## Supplementary material for "Massive Multiplexing Can Deliver a $1 Test for COVID-19": Fastq files for Ion S5 analysis of 24 indexed plates: E-gene_Plate04_Rep3_IonCode_0124.filtered.fastq (part 139 of 145)

```
@ATNG8:01785:06580
GATGGTAGTATCTGTCTACGAGAACCAGAAGATCGGAACTCTAGAAGAATTCAGATTTTTAACACGAGAGTAAACGTAAAAAGAAGGTTTTACAAGACTCACGTTAACAATATTGCAGCAGTACGCACACAATCGAAGCGCAGTAAGGATGGCTAGTGTAACTAGCAAGAATACCACGAAAGCAAGAAAAAGAAGTACGCTATTAACTATTAACGTACCTGTCTCTTCCGAAACGAATGAGTACGTGTGACGTACGTGAGCTACCATCGAATGAGGTTAGTCT
+
C@@=@CBBBBBCCCCBBCCCCAA?A?BCC@CCCBB?B;;;CCCBD?@@>@?A@@9::::):<@AABBCABBAA;??@@??@,@A=@<@AA7ABC?CCHCCCCCC@C@@@>@BE@EE@@@BDCBCCCCBBDC@CCAA<@@CCBBBB@C@CBB@BBBBCBBB?BCCCCC?AA@BBB<??AAA=BBB?BCAAA1CB?BBBBBBB?>;A9;=>><@<@BABA?BB;;:BE@B?CCG<@AB@BBABCCBAAB?????AAC@@@ABBBBBAB???B?BBAA<?;?BAAA
@ATNG8:01786:06583
GATGGTAGTATCTGCACACTCTGTCCAGAAGATCAGGAACTCTAGAAGAATTCAGATTTTTAACACGAGAGTAAACGTAAAAAGAAGGTTTTACAAGACTCACGTTAACAATATTGCAGCAGTACGCACACAATCGAAGCGCAGTAAGGATGGCTAGTGTAACTAGCAATAATACCACGAAAGCAAGAAAAAGAATTACGCTATTAACTATTAACGTACCTGTCTCTTCCGAAACGAATGAGTACGTGTGACGTACGTGAGCTACCATCGAATGAGGTTAGTCT
+
@@BB?CCDD?;::BBC@A@A<A>BB?CCMACCCB;;8;?CCBBBBD@BA?B@;;:=<<<?.??CBBBCCCCCDD:??BCCBC5@@<?8>@>7@BD@BBBCGCCCDACAAA?ACC@CBBCGBBBBBBGCCDCC?CB996;@@ABCAA>BADCC@CECBBACD@CCBBAA???<?@A<@C@@@<>>>878999(9A?B@CBBBA@A<>9?C==:=<==BBB?BBCAACC>@=??=6<>=;888=?=AAA??>CBBBCCCCCBBBB??;??@@A????D>A=AAA??
@ATNG8:01787:06551
GATGGTAGTATAGAGCTCTACATAGTACTCATTCGTTTCGGAAGAGACAGGTACGTTAATTAGTTAATAGCGTACTTCTTTTTCTTAGCTTTCTGTGGTATTCTTGCTAGTTTACACTAGCCATCCTTACTGCGCTTCGATTGTGTGCGTACTGCTGCAATATTGTTAACGTGAGTCTTGTAAAACCTTCTTTTTACGTTTAACTCTCGTGTTAAAATCTGAATTCTTACTAGAGTTCCTGATCTTCTGGTGTCGTCTATCATGTACTACCATCGAATGAGGTTAGTCT
+
::<<:BCBBBB;;6<>666>>C>C>>;;<=?C=@@?@9?A9>8444448838:5476?18-733-34::;>??:::7=====+<>877333(33338285;288=788>688'/55//.793;AB;A;9;;88579499?A;?@?>>>>>>?>=;7773)---(--(.49;@885=8525688:)718155666(6:<=;5949<<99<=>>9>>=/;;;;@;>;>B:>;AA??>@<>7=;9>??9>=A;>>>A@>>@?@@@A???=>>?<@@AAA7<;BB:>:>@BAA
@ATNG8:01793:06588
GATGGTAGAGAGAGCTCTCTCATCGTACTCATTCGTTTCGGAAGAGACAGGTACGTTAATAGTTAATAGCGTACTTCTTTTTCTTGCTTTCGTGGTATTCTTGCTAGTTACACTAGCCATCCTTACTGCGCTTCGATTGTGTGCGTACTGCTGCAATATTGTTAACGTGAGTCTTGTAAAACCTTCTTTTTACGTTTACTCCCGTGTTAAAAAATCTGAATTCTTCTGAGTTCCTGATCTTCTGGTGAGATATGCATGATGCTACCATCGAATGAGGTTAGTCT
+
DDED@C??ACCDCBCCBBBBB@@@C@AACCCCACCCC>CF@B@BBBBBCC?DCCBB?B@BBBC@C9<;=BCB=:?<>====)AB>CBBA<BBBC?B??9?A:999ABB=AACCBBBD?BB><><@@@@>>>B:=>@@<@>>>>==AAAC@?@?@?<@@?<AA=C=>??AC==>@<@????5?;@:>>>>>/>BAAA7;;==A7;;;=;?@A@@'@AAA;;A85505=AABA:>8=>====<<;;=GBBB?>>>BBA===>>>@@@<>>@@@:>>>><>=@A???
@ATNG8:01794:06553
GATGGTAGGCACTGCGCACACATCCCAGAAGATCAGGAACTCTAGTAGAATTCAGATTTTTAACACGAGAGTAAACGTAAAAAGAAGGTTTTACAAGACTCACGTTAACAATATTGCAGCAGTACGCACACAATCGAAGCGCAGTAAGGATGGCTAGTGTAACTAGCAAGAATACCACGAAAGCAAGAAAAAGAAGTACGCTATTAACTATTAACGTACCTGTCTCTTCCGAAACGAATGAGTACTACTCTCAGAGACACACTACCATCGAATGAGGTTAGTCT
+
DCC>9C>C@C====A;@?96:;A@D4A5905:;;59496?BDCCCDHDG?@?ACCBBCBB5B@CBCCCCCHCCD>BBBDEDE5BA;A5;;;.;;;5:BCADC9:;6:;@@?BA@<@A:89ABCCCCCCCCBB?A@@@?BBCCCBBB?B?C;;8;AA@BBCD?BBCBBB?BB?BCD@BBA@>5<9919AAAB3BB@BBBCCCCBB?B?BBA>=B=>?;;;=ACCBCAD@D@BCC=B??=?AABBBBBCCBB???EBBBCBBBAAAD@AA>>A<;@@A=A>@AB@@
@ATNG8:01795:06577
GATGGTAGGAGACACGTCGCACACGTACTCATTCGTTTCGGAAGAGACAGGTACGTTAATAGTTAATAGCGTACTTCTTTTTCTTGCTTTCGTGGTATTCTTGCTAGTTACACTAGCCATCCTTACTGCGCTTCGATTGTGTGCGTACTGCTGCAATATTGTTAACGTGAGTCTTGTAAAACCTTCTTTTTACGTTTACTCTCGTGTTAAAAATCTGAATTCTTCTAGAGTTCCTGATCTTCTGGGCTGCGCTGATATGCGCTACCATCGAATGAGGTTAGTCT
+
BBBB?BCD@DCCCBBA@ACBCDCBBBBBDFBC?CCEE>DD@C@BA@CCBB?BCCBB@B@BBBB@C@BCBBBBBBB@AAAAA2?A?BBBB>BCBB?BBB>BB577BBBB?ABBABBBB?BBA7;7;><>=>>D<<<=A<@@A>??AAAADAA;;;?;<=>:>?;@<@@@A>>?AA:?>>AA;D=D:<<<<9.<AAAA7A?=>>@B>>><AA?A/A@@@A=A=AA<=AADD>>;><@@@DDC7778808///=999AAAA?@@AA::8:@@AA;;<960649;666
@ATNG8:01799:06556
GATGGTAGTATAGAGCTCTACATAGTACTCATTCGTTTCGGAAGAGACAGGTACGTTAATAGTTAATAGCGTACTTCTTTTTCTTGCTTTCGTGGTATTCTTGCTAGTTACACTAGCCATCCTTACTGCGCTTCGATTGTGTGCGTACTGCTGCAATATTGTTAACGTGAGTCTTGTAAAACCTTCTTTTTACGTTTACTCTCGTGTTAAAAATCTGAATTCTTCTAGAGTTTCCTGATCTTCTGGGCAGACTCTCACACGCCTACCATCGAATGAGGTTAGTCT
+
@B?;>AACBAA@@?CCBBBFECBABBDGDLBB@CBBB>CB@C@BCBBBBB@CBB@?>@@CDCC?C?BBBA@AACD7AB@@@.<>=BBBD>CCCC?BBB?BA?>>?B??;?BBACC>><>>>=A<@@>>>>>B=BA>=8=<>:;;B@@?;;;;;;=:===:>>5:6;;:@BEEAA:==>>=/>5;6;ABBC.==?BD;BAA;;;><==8====+=888@<@;>><AADA=88838<AAAA@@<@AAA:A=778;;;;AA>>>@<@AA=B;;;;7;=@@=B<@>=>@
@ATNG8:01799:06594
GATGGTAGCTCGCTGATGATATCTCCAGAAGATCAGGAACTCTAGAAGAATTCAGATTTTTAACACGAGAGTAAACGTAAAAAGAAGGTTTTACAAGACTCACGTTAACAATATTGCAGCAGTACGCACACAATCGAAGCGCAGTAAGGATGGCTAGTGTAACTAGCAAGAATACCACGAAAGCAAGAAAAAGAAGTACGCTATTAACTATTAACGTACCTGTCTCTTCCGAAACGAATGAGTACACACTCTCATTGACACTACCATCGAATGAGGTTAGTCT
+
999:;@?AB===ABAB;99;;<<<B>BBC>ABBB;;5;49:B:;9C;?>:<;<<885===+=6:;=<;:<>798*879A>??+;?;:5;99+95949BBACB?:;6;>AC?AAA9;;;ACIGCCCBBCBBBCAC;;;@B;;;@@@?;@<@@@=@BC@@ABC@CCCCCC@BC@BAB>???AA;ABC?BCEFF2BC>???@FBBBD?B<????1818=@@@=A@AAAAA<?;===6<9929?===??78999>783?;?845599:/32,,,(***,(-2789::
@ATNG8:01814:06568
GATGGTTATCTGTCTACGAGAGCCAGAAGATCAGGAACTCTAGAAGAATTCAGATTTTTAACACGAGAGTAAACGTAAAAGAAGGTTTTACAAGACTCACGTTAACAATATTGCAGCAGTACGCACACAATCGAAGCGCAGTAAGGATGGCTAGTGTAACTAGCAAGAATACCACGAAAGCAAGAAAAAGAAGTACGCTATTAACTATTAACGTACCTGTCTCTTCCGAAACGAATGAGTACGTGTGACGTACGTGAGCTACCATCGAATGAGGTTAGTCT
+
A<<<=B9@BBCD@AADDCCC<9:7<<<8BBBBBB?C?@@@BA@A>AB?B?AA@@AAAA2A?BBBBCBCBABF>A>9:::+8><@@BDD9CBB?B>>76:://*/5:8073717<9998???>=======:>>>?<>>>AD===8=8=8818@@AAAA@=AAAACC?>=:<A>8>>788+8:>488888(8:4:>??@@@CC8;8;@@@<A<@@A==9<AAAAAA;A<??>6=8879CDFBABBAB>;:ACABBCBA>=@A@@<A@@>>5=CAA;A;C=<;;
@ATNG8:01814:06599
GATGGTAGCAGACGTGACAGAGCGCCAGGAAGATCAGGAACTCTAGAAGAATTCAGATTTTTAACACGAGAGTAAACGTAAAAAGAATGGTTTTACAAGACTCACGTTTAACAATATTGCAGCAGTACGCACACAATCGAAGCGCAGTAAGGATGGCTAGTGTAACTAGCAAGAATACCACGAAAGCAAGAAAAAAGAAGTTACGCTATTAACTATTAACGATACCTGTCTCTTCCGAAACGATGAGTACTATGTAGAGCTCTATACTATCGAATGAGGTTAAGTCT
+
BB<D?B;:9:==<;;;555;<@>>A)//)/4::;<49.92995555>9==6:6:>>ABBAB1?9>AA997=<787)7==<>>>)000//:===/=;;8=>>CBAA9:9)9=??8==>059?9;95;;@666>666:BA@C>??;BCCCB?@:<00,0@><?<>D@??:AAA?CC@BD@4<888;3;:>8@@BBBB)BB>AA?BBCCBBB?B?>>?>:>:=<::65-5756978274222'2222555558AA>>:7575559;;75559<=<=8:65;)/).2:9;;
@ATNG8:01822:06573
GATGGTAGTCTCAGATAGTCTATAGTACTCATTCGTTTCGGAAGAGACAGGTACGTTAATAGTTAATAGCGTACTTCTTTTTCTTGCTTTCGTGGTATTCTTGCTAGTTACACTAGCCATCCTTACTGCGCTTCGATTGTGTGCGTACTGCTGCAATATTGTTAACGTGAGTCTTGTAAAACCTTCTTTTTACGTTTACTCTCGTGTTAAAAATCTGAATTCTTCTAGAGTTCCTGATCTTCTGGTATGACTAGTGTACTACTACCATCGAATGAGGTTAGTCT
+
B@@;:CBBBBBCCCCBBBAABCDBCCCBBBBA>ABBB>BD@C@CCCCCCC?BCCCE>B?ABBB=B?BCBBBCDDG;;:9:9'9<:@CCC=CCCCAGCCACB@BCCCCC>BBCCCDCC@CBC?C@CCCCCCCD=BBCC?EBBBBBBBBAABBBABB?CCD@DD?B@BBBBBBCCC@BBBBB7B=A=AAAAA,@BBBC>AACBBBCBBA5;;;;*;AA@A?@?BB@CCCCCCC@B@BCBBCC?BACACCCGABBCCCBBCCBBBCCC@CBABB@CCBB?B?BAAAA
@ATNG8:01824:06591
GATGGTAGCATCATGCATATCTCACCAGAAGATCAGGAACTCTAGAAGAATTCAGATTTTTAACACGAGAGTAAACGTAAAGAGAAGGTTTTACAAGACTCACGTTAACAATATTGCAGCAGTACGCACACAATCGAAGCGCAGTAAGGATGGCTAGTGTAACTAGCAAGAATACCAGAAAGCAAGAAAAAGAAGTACGCTATTAACTATTAACGATACCTGTCTCTTCCGAAAGAATGAGTACGAGAGTCAGAGCAGAGCTACCATCGAATGAGGTTAGTCT
+
/444.448:@<::555<;;;<<///5///)//559:8=8<:555559=;6;6/////;;;+:5:888<=;;666.////7.7777)4.555&555.5;;<<>>BC>A7;;7;;B?B@966<=;;;;<;5954.49:98=<8778/0*/27:<9<<BBCA@A@BAAA::7:@<@8717555)5::599999(76(-------/:)/)//-93938///883/337:98383377)3717998;;?:555@CCC<<<=666<<><<6<<:9999<00+0+00;;;
@ATNG8:01827:06596
GATGGTAGCTCACGTACGTCACACGTACTCATTCGTTTCGGAAGAGACAGGTACGTTAATAGTTAATAGCGTACTTCTTTTTCTTGCTTTCGTGGTATTCTTGCTAGTTACACTAGCCATCCTTACTGCGCTTCGATTGTGTGCGTACTGCTGCAATATTGTTAACGTGAGTCTTGTAAAACCTTCTTTTTACGTTTACTCTCGTGTTAAAAATCTGAATTCTTCTAGAGTTCCTGATCTTCTGGTAGAGCGTGCATATATCTACCATCGAATGAGGTTAGTCT
+
;;;;;@B@BA;99?;=>CBBCC::;B@@@B@A9A;;;0<C5;6;CCCBA@=BB@@?=@7:;BC@C@CCCBBBBBB?BBBBC2AA@CBBB=B>BB>BBC?AA=999?9948@A@AABB?EDC@?;<<<?@::;=???B;>>>BA=>>?@@<<<::;7===:?A=A=AAAAA===>8;;<;<-919167666(5:996,226666689<19797)79::=6<8==;?>>>???<@<A>>>=>5;;>:?AA>>>@????>>>@???881863694----4;4;777;
@ATNG8:01781:06605
GATGGTAGTGCGTGAGAGAGAGACCCAGAAGATCAGGAACTCTAGAAGAATTCAGATTTTTAACACGAGAGTAAACGTAAAAAGAAGGTTTTACAAGACTCACGTTAACAATATTGCAGCAGTACGCACACAATCGAAGCGCAGTAAGGATGGCTAGTGTAACTAGCAAGAATACCACGAAAGCAAGAAAAAGAAGTACGCTATTAACTATTAACGTACCTGTCTCTTCCGAAACGAATGAGTACTACTCTCAGAGACACACTACCATCGAATGAGGTTAGTCT
+
9:??7<DA@BCCBCBCCCCDCCAAA>ACCADCDCBC@B@BBCCABA@CC?B@BB>;<===,?<ACCBBBCC==<3;<:<<<;*;B>B=@@@9@CC@BBCBCCDCD?C@CC?CCD?BBBABBDDDCCCBBBCC@CCCC?BBBCBCBB?C@DAB?ABBBBBBB?BCCCAA?BD@AAA>>?BBC:AAA?BDDCC2BB?BAAABCBB@9<8=>>>;>=BABBB>BBAAAA@<@=@CA=CCC@CBCBDCCC@AABBBBCBBBBBBBBBBB;@@AAA<AB??=?<?CAAA
@ATNG8:01782:06614
GATGGTAGCAGACGTGACAGAGCGCCAGAAGATCAGGAACTCTAGAAGAATTCAGATTTTTAACACGAGAGTAAACGTAAAAAGAAGGTTTTACAAGACTCACGTTAACAATATTGCAGCATTACGCACACAATCGAAGCGCAGTAAGGATGGCTAGTGTAACTAGCAAGAATACCACGAAAGCAAGAAAAAGAAGTAACGCTATTAACTATTAACGTACCTAGTCTCTTCCGAAACGAATGAGTAACTATGTAGAGCTCTATACTACCATCGAATGACGGTTAGTCT
+
:<<<>A?A>@995555;<@<AB:697;;;9;;@BBB?B?BBB:;9B???<>>BB??>DDD3A;?@CCB@AB9::5:@BBDCB3@@=@?BCB<CEDAAAACC@B00-0;>>;?0966>A>@@@79;DBCDD;;5;?99.5>@=CB>>:>:9958<:<8<333-/888//)//(/6606<<>?5:;C887;;<,=<993404:;3740817=;:)-*-77881---88;8<.3.37919:<5998844.3443999;<;955599:9<<<7;:;<:.444335:-34:::
@ATNG8:01783:06601
GATGGTAGCTCACGTACGTCACACGTACTCATTCGTTTCGGAAGAGACAGGTACGTTAATAGTTAATAGCGTACTTCTTTTTCTTGCTTTCGTGGTATTCTTGCTAGTTACTCTAGCCATCCTTACTGCGCTTCGATTGTGTGCGTACTGCTGCAATATTGTTAACGTGAGTCTTGTAAAACCTTCTTTTTACGTTTACTCTCGTGTTAAAAATCTGAATTCTTCTAGAGTTCCTGATCTTCTGGGTCTCTCTCTCACGCACTACCATCGAATGAGGTTAGTCT
+
8:<<@DCBBABBCCCC:;;BBBBBBC@@@BBB>BCCC?CCAC>AAABBBC@CBBA@=@>BACC@C;;;AAAAA@?<@@@@@2@A?A???:?ABB?BBC@CB>A@BDAB?BBBBBBBB?BAC?C@@@@::;=><A>>>=ABBBA?????@@@@::;5;8818A=A<??>;;9A>>:=>CAB2?5;5;;>>>/?>>=>-8565;<@???<>@@@,@///=060:=<A>>>AA@<@<AC@@@@7;;@@9??>=>CAA=<=AA@>///:7:99:>9==>>5;5;==??
@ATNG8:01787:06630
GATGGTAGTATATCGCGTCGCTATCCAGAAGATCAGGAACTCTAGAAGAATTCAGATTTTTAACACGAGAGTAAACGTAAAAAGAAGGTTTTACAAGACTCACGTTAACAATATTGCAGCAGTACGCACACAATCGAAGCGCTGTAAGGATGGCTAGTGTAACTAGCAAGAATACCACGAAAGCAAGAAAAAGAAGTACGCTATTAACTATTAACGTACCTGTCTCTTCCGAAACGAATGAGTACGAGAGAGCACACGTGTCTACCATCGAATGAGGTTAGTCT
+
<<>>@CAABBCBBBBABB;:9BB;;95@@;59:B;:499C@CBBAD@DD@D@CDBBBCCC5C@BBBBDBAADDD>AABCCBB3@@=A=BBC:BCCACBBCDCCA@=@@BB@BCD@CBBBBBCECCCCCC@@@?AA@@=@BAABC@?=@@BBB@BDGFCCAA?ADBBBB@AA>ABA:@@999+7;;8<=@@A2AC?BBBBCBA>A7:7;>AA:>;>?BAB?BAAAABDAC>ABC>BBC>ABBABBBCBAA9::??@999??=;;@>8>555:498889<7;A:98
@ATNG8:01788:06601
GATGGTAGCTCTGCTCTGACTCTCGTACTCATTCGTTTCGGAAGAGACAGGTACGTTAATAGTTAATAGCGTACTTCTTTTTCTTGCTTTCGTGGTATTCTTGCTAGTTACACTAGCCATCCTTACTGCGCTTCGATTGTGTGCGTACTGCTGCAATATTGTTAACGTGAGTCTTGTAAAACCTTCTTTTTACGTTTACTCTCGTGTTAAAAATCTGAATTCTTCTAGAGTTCCTGATCTTCTGGGCAGACTCTCACACGCCTACCATCGAATGAGGTTAGTCT
+
:::;=A@?BBA669BBCCBBBCEBBCBBBB>?8>944(4=8@>CBBCC@A8;9?@B=B?BBBA?B?CJBB<>;;;49;9;?1;D@D@AB=@BBG@CCE@BA9;;BABC@;;;CBAAC=B@A?@@CCCCCAAB@BB@@=ABCCCB@@@@A@@ABAA=AA@=BB=@=@ABBBBBBB?BC?CC9CAD?BBCBB*;:??A6?;;:BA@@@D:>??>,=?=99297==:;?@@??@>B?BBBBBA6:;;:/::9;BC@@AA@CCJG@BBB:;;BBC<@@?@4;5;BBBB
@ATNG8:01789:06622
GATGGTAGGAGACACGTCGCACACGTACTCATTCGTTTCGGAAGAGACAGGTACGTTAATAGTTAATAGCGTACTTCTTTTTCTTGCTTTCGTGGTATTCTTGCTAGTTACACTAGCCATCCTTACTGCGCTTCGATTGTGTGCGTACTGCTGCAATATTGTTAACGTGAGTCTTGTAAAACCTTCTTTTTACGTTTACTCTCGTGTTAAAAATCTGAATTCTTCTAGAGTTCCTGATCTTCTGGTGTCGTCTATCATGTACTACCATCGAATGAGGTTAGTCT
+
BCCD?CBB?CBBBBC@AA@@CA@@;;:@9>=B;ACAA;AB>BFCJCCCBC?BCBBB?B?BBBC?B?BBBBBBBAA?ACCAC2A@;AABC>BBAB>BBB>BB<==BCCD?AAACDAAA?DBB?>;>@@@A>??<A@@@9==B>>>??@@@AD>>>@<>>><@@;?;?A>@@DD>>:>AABB5B=A<AACCC/@@;;;6;98///=9:><BBBC/?@@AB<@<>>:===>>>A<A=AA???A;>>A<:::BB>=>>@@@@@AAA<<<<@@ABB<??@@<@=?@A??
@ATNG8:01793:06648
GATGGTAGTATATCGCGTCGCTATCCAGAAGATCAGGAACTCTAGAAGAATTCAGATTTTTAACACGAGAGTAAACGTAAAAAGAAGGTTTTACAAGACTCACGTTAACAATATTGCAGCAGTACGCACACAATCGAAGCGCAGTAAGGATGGCTAGTGTAACTAGCAAGAATACCACGAAAGCAAGAAAAAGAAGTACGCTATTAACTATTAACGTACCTGTCTCTTCCGAAACGAATGAGTACACATCGTCGTGTCGTGCTACCATCGAATGAGGTTAGTCT
+
;;;<?B@ACAA@BA@@ACBAAAC@<8<@A=ABBBBB@CAGCIHAAA?BC?C@BCCBCCBC5B?BBCBBBCC@@@9979::::'>>:>5>@@4B@B>BBBACCCAA?@@DC@CCC?BBCDEDCCCCCCCBBBB@BBBB?AACCD@@@>B@BCB?BCCCBBCC?BCCDBB?AA@DFC<@AACD;A9929::99(:@;@@999?=@>1818;;:/5.5:@?><@A999BB@B?CDD=BBC@CCC?@?BBBBBBBBBBAA@AAA===BA9;><<?:=>?@<@?A>>>@
@ATNG8:01800:06639
GATGGTAGATACTCGCTGATACACCCAGAAGATCAGGAACTCTAGAAGAATTCAGATTTTTAACACGAGAGTAAACGTAAAAAGAAGGTTTTACAAGACTCACGTTAACAATATTGCAGCAGTACGCACACAATCGAAGGCGCAGTAAGGATGGCTAGTGTAACTAGCAAGAATACCACGAAAAGCAAGAAAAAAGAAGTACGCTATTAACTATTAACGTACCTGTCTCTTCCGAAACGAATGAGTACACACTCTCATATGACACTACCATCGAATGAGGTTAGTCT
+
@@>>5::A@>@>>555;;<;<@@=>5=59.555=;;7;8<@<9:5A=A?@B?@A9:8@CA/A?BBBBDCDBBBA89794444$4:5:8<<<0<<<8<BBBC;9:G@E@@B?@CC@CCCBBCCCDCCCCCCCC>@@;;5:9??ABAAB?C=A;;6:CBBBCCC?BBCCCB?BB?BBD8<<9999*9892999:::%9;<7?8@:<>?;25126:<2>8>>DBB?BB;::AA>A?AAA<AAA=@?BBBBBCAAAA@BAA@@89:??>AAA8B777?;<;;;*0*/9778
@ATNG8:01801:06635
GATGGTAGTAGTACACTAGTCATACCAGAAGATCAGGAACTCTAGAAGAATTCAGATTTTTAACACGAGAGTAAACGTAAAAAGAAGGTTTTACAAGACTCACGTTAACAATATTGCAGCAGTACGCACACAATCGAAGCGCAGTAAGGATGGCTAGTGTAACTAGCAAGAATACCACGAAAGCAAGAAAAAGAAGTACGCTATTAACTATTAACGTACCTGTCTCTTCCGAAACGAATGAGTACTGTATCTATGTGTGCGCTACCCATCGAATGAGGTTAGTCT
+
:::<;::555::=:;;;;;;><<<=;?>B<@;;;;;2:25<<995515:5:349449999$93<8:A@@@8437*77:4444$4;49499;0;>?@=CCCBB;:;6;6;A=AAA?BCBBCBBB;<;;;9A?@;@969;@?98999?8><@;;49>>>A>>=8<AA???>??=A>;5;9337)7;;8>CCCC3BB?BB@9959994949;8828=A=AAD?@@000??9@>ABC;A:93978=>BCBB@A?><??>><??0//:...'.566:6;<<<49033:33
@ATNG8:01805:06632
GATGGTAGTGTGTCTCTGAGAGTAGTACTCATTCGTTTCGGAAGAGACAGGTACGTTAATAGTTAATAGCTGTACTTCTTTTTCTTGCTTTCGTGGTATTCTTGCTAGTTACACTAGCCATCCTTACTGCGCTTCGATTGTGTGCGTACTGCTGCAATATTGTTAACGTGAGTCTTGTAAAACCTTCTTTTTACGTTTACTCTCGTGTTAAAAATCTGAATTCTTCTAGAGTTCCTGATCTTCTGGAGATACACATGATACTCTACCATCGAATGAGGTTAGTCT
+
<<<>@@@@??>@:=<BBCACBCCDCBBBBA;;4;44=4<=:>:>;;?CCC=@ABBC?C?;;6=:C=B:9999A999455599(5B8<A=D7@@A@>C;;59=245:<<<9=====>CC;9:C=B=BBGCDBCB@BBBB?BBBBAB<;;B;::ABA@>A;;8;A@C?CCA@@BCBB?<<??@2=7?999::;*;>>BD>BBCCBA??:929999(9<@:979?BB@CCCBBAB=A=A;:;@>;>?A=A:;;CG;::CCDBBBBBCAB<@??CC@BBBCAE?B;;;;
@ATNG8:01806:06621
GATGATAGTATCTGCACACTCTGTCCAGAAGATCAGGAACTCTAGAAGAATTCAGATTTTTAACACGAGAGTAAACGTAAAAAGAAGGTTTTACAAGACTCACGTTAACAATATTGCAGCAGTACGCACACAATCTAAGCGCAGTAAGGATGGCTAGTGTAACTAGCAAGAATACCACGAAAGCAAGAAAAAGAAGTACGCTATTAACTATTAACGTACCTGTCTCTTCCGAAACGAATGAGTACTGTATCTATGTGTGCGCTACCATCGAATGAGGTTAGTCT
+
::;;;??@@@?@CBBB=BCBCBCCFADAA>A?@@@@=@?B@A@BBB?@@?@@BAABBBBB5B@CCGCCCCGCCC>ABBCBBB0CA>A5;;;-;;;69BAADDCBA@B?BB@BBB?BBAABCCBBBBCCABAC@CF;;:;@@@CGCC@C=A;;8;CAACB@@=@?@AAA?BC?BAC?CBBBF?C@?=?CBCC3BC?BBBBBBBBB@B>AABA=A=B>EFE@CB;;;CB=@=;;;0;;9=@@@CBBBBDBBAB9::::@ABBBB@@B?DCBBB:>@AA=A=ABCAA
@ATNG8:01810:06645
GATGGTAGTGATACAGATCAGACACCAGAAGATCAGGAACTCTAGAAGAATTCAGACTTTTAACACGAGAGTAAACGTAAAAAGAAGGTTTTACAAGACTCACGTTAACAATATTGCAGCAGTACGCACACAATCGAAGCGCAGTAAGGATGGCTAGTGTAACTAGCAAGAATACCACGAAAGCAAGAAAAAGAAGTACGCTATTAACTATTAACGTACCTGTCTCTTCCGAAACGAATGAGTACGATGAGATCTCGTGTGCTACCATCGAATGAGGTTAGTCT
+
@@AB@CBBCCCCBBBCCCCCCCCCB=BBC=BBDDBC?C@BCBBBCC@BB?B?CCBB?>??5??ABBCCCCCBBA9>>89999)9@;>;AAA8BCC?BBBCAACCC>A=AC?A=><@@@@DCCBCCBCCAAADAECBB?BBCC@@@A>B@CBB@CCCCBBBC@CBBBCC?BB?BBA>@@>==7???:?AAAB3BB@C???CCCCC?B?BB@A=A<@AC@@=@ABBBCD@C@DDD<CCC@CCCBBBBBBBBBCBBB@?>@@=>>BDD@A?@@A>ABAA>B@CC:;;
@ATNG8:01811:06646
GATGGTAGTGTCAGTGCGCGTCGTCCAGAAGATCAGGAACTCTAGAAGAATTCAGATTTTTAACACGAGAGTAAACGTAAAAAGAAGGTTTTACAAGACTCACGTTAACAATATTGCAGCAGTACGCACACAATCGAAGCGCAGTAAGGATGGCTAGTGTAACTAGCAAGAATACCACGAAATCAAGAAAAAGAAGTACGCTATTAACTATTAACGTACCTGTCTCTTCCGAAACGAATGAGTACTATAGACTATCTGAGACTACCATCGAATGAGGTTAGTCT
+
ABAA;CCCCCBBBCBBBCCCBCBCC<@@C@CCDCAA>B?BBCCEEE@AA?A?BBBABBBB2B@CDCBCA@@999+9?;;;;;*;@<@>BBB<CDC@CGHGCCDCD>B?BB?BCC;;;CCCCBCCCDCCBBCB@BCBD@BCCCC@@?@C@BCB@ABCCBBBB@BBBAAA@BB?AAA<??AAD<AAB?AA@@@/::4:BBCCCBB@=C;>?@A6;5;=ABB?BBDABBC>A>ACF>BCC?CCBACBCBBBB???CCCCABBBBBDBB@BAA9949@@A?B>BCAAA
@ATNG8:01812:06618
GATGGTAGCTCTGCTCTGACTCTCCGTACTCATTCGTTTCGGAAGAGACAGGTACGTTTAATAGTTAATAGACGTAACTTCATTTTTGCTTTGCATTTCGTGGTATTCTTCTAGTTACACTAGCCATCCTTACTGCGCTTCGATTGTGTGCGTACTGCTAGCAATATTGTTAACGTGAAGATCTTGTAAAACCTTCTTTTTACGTTTACTCTCGTGTTAAAATCTAGAATTCTTCTAGAGTTCCTGATCTTCTGGTGAGATATGCATGATGCTACCATCGAATGAGGTTAGTCCT
+
88<<9=<:44445445555<;777)//0/999:7<<:;+//360-----660777555)5.599:49499555:660683---555$,,56/,,-//)/7995:44.4938:;;:699445;:;5969*0)//8899//(////(//559;;6//;;9/////39--(//)/)/799:6///772/5333&46<.44444$3388:(448888:4445:::&455555.5.5<.66;<:9;5;49::6558=<@<@BAA@@>=000><0059:55.5:99949999./)////)/
@ATNG8:01812:06619
GATGGTAGTGTCATATGAGAGTGGTACTCATTTCGTTTCGGAAGAGACTGGTACGTTAATAGTTAATAGCGTACTTCTTTTTCTTGCTTTCGTGGTATTCTTGCTAGTTACACTAGCCATCCTTACTGCGCTTCGATTGTGTGCGTACTGCTGCAATATTGTTAACGTGAGTCTTGTAAAACCTTCTTTTTACGTTTACTCTCGTGTTAAAAATCTGAATTCTTCTAGAGTTCCTGATCTTCTGGTATGACTAGTGTACTACTACCATCGAATGAGGTTAGTCT
+
::<>@DDABBCCCBBCCCCCCDDAAAABC:::.;===7@A<A@BAAB@A>8<@@00-/5;>>A>@?CBEEC;:;A>ABBAC,;;59@>@8BDCCADBB@BIFFCCBCC@CCCCBBCC@CEC>B@AAABCCBB?BCCC@CCCCBBBBCBBBBBCCC@CAA<@A>@?BBBAABD@@=@AAAA7@9@9;::::*:?@>@;ABBBCCBCAA5;;;;*;@@@A>A?BC?BAAAA@@=@=ADDEED>B;:;;CCCCBCCCCCCCDCCCCCC@BBBCB@BAAA<?:?CB@A
@ATNG8:01812:06644
GATGGTAGTGTCATATGAGAGTGTGTACTATTCGTTTCGGAAGAGACAGGTACGTTAATAGTTAATAGCGTACTTCTTTTTCTTGCTTTCGTGGTATTCTTGCTAGTTACACTAGCCATCCTTACTGCGCTTCGATTGTGTGCGTACTGCTGCAATATTGTTAACGTGAGTCTTGTAAAACCTTCTTTTTACGTTTACTCTCGTGTTAAAAATCTGAATTCGTCTAGAGTTCCTGATCTTCTGGCTCTCGTAGACAGATACTACCATCGAATGAGGTTAGTCT
+
::?;7<CCBCBBABBDDDEECCBCCBBBCCC@BBBD?CC?@?ADDCDDD@CCCBC?C@BBBB?C@CCCCBBBBB?BBBBB2BB?CCDD?CCCC@CBB?BB>BBBCCCBCCDCCBCCADCC?B?CCCDCCBB?BCCC?BBCCCCCCBBBCCCCBB@CBB@BC@C?BBCCCC@@@>@:;;;.;?C?BBFEF5CDCCC=BAFFECCDCC@CCCD5CBABD=A<AAABBCCCBB?B@CCDCCC@BAB?BBCCICCCBCCBCDCCCCCC@CCCCB?BBBC?C@CC@AA
@ATNG8:01813:06646
GATGGTAGTATCTGCACACTCTGTCCAGAAGATCAGGAACTCTAGAAGAATTCAGATTTTTAACATCGAGAGTAAACGTAAAAAGAAGGTTTTACAAGACTCACGTTAACAATATTGCAGCAGTACGCACACAATCGAAGCGCAGTAAGGATGGCTAGTGTAACTAGCAAGAATACCACGAAAGCAAGAAAAAGAAGTACGCTATTAACTATTAACGTACCTGTCTCTTCCGAAACGAATGAGTACATAGATATACGTATAGCTACCATCGAATGAGGTTAGTCT
+
//77188@CC?@@AAABBBB<@>BB?BCB?;9:B@B;@;>@???:;499.9:::885===+<4:444:898;;:9(3333333$33-3-333&333,388877733,339<1;884:;99BCCCAAACCBCCC@DCCC=AADDBB@A>B?CBB@BBBFDCCC?BBBCBA?BC@AAA>AABBA=BAA>ABCCD3A@<@000AACAB7;7;@BD7;7:@BBB?BCAAABB@E@CCD=DBB?BBBBCCBAAAAACCAAABBCC@==>@@=@>??A<<<<A=D<@B>>>
@ATNG8:01814:06636
GATGGTAGATACTGCGCTGATACACCCAGAAGATCAGGAACTCTAGAAGAATTCAGATTTTTAACACGAGAGTAAACGTAAAAGAAGGTTTTACAAGACTCACGTTAACAATATTGCAGCAGTTCGCACACAATCGAAGCGCAGTAAGGATGGCTAGTGTAACTAGCAAGGATACCACGAAAGCAAGAAAAAGAAGTACGCTATTAACTATTAACGTACCTGTCTCTTCCGAAACGAATGAGTACTACTCTCAGAGACACACTACCATCGAATGAGGTTAGTCT
+
9;5;5;:<9:79///:::<@@?=BCC=CCD@B@A>00*04>0/555;6883;)/////888'8(33337777777(335555&595:.555'5997>=<BBBCCC@C@CC?@@B?BBBBEGCC@CC;;:GCC?B@?@<@<<BCBAA?A?C@A?AAAC::9AAA@AB=B<A<@<<A==88=B<BBC@=BBBB3BB?EBBBAA@>>,000?@A;?<>ABBB@BBBBBBB?B?BBB?AAA>A::8====?>=>??@BCFCCCCBBB@@=@ACCC@CCCB?B=??BBA
@ATNG8:01821:06647
GATGGTAGTATAGAGCTCTACATAGTACTCATTCGTTTCGGAAGAGACAGGTACGTTAATAGTTAATAGCGTACTTCTTTTTCTTGCTTTCGTGGTATTCTTGCTAGTTACACTAGCCATCCTTACTGCGCTTCGATTGTGTGCGTACTGCTGCAATATTGTTAACGTGAGTCTTGTAAAACCTTCTTTTTACGTTTACTCTCGTGTTAAAAATCTGAATTCTTCTAGAGTTCCTGATCTTCTGGATATGAGTGACTCGTGCTACCATCGAATGAGGTTAGTCT
+
???<;BBABBDCCDDBBCCCGBBACDDCCBAA?ADDE>CC@C@BBBCCBB@BBBBB?A?ACDD?C>@@ABCCBAA>@DDDC2BB@BAAA<ABA@<??B@BB>A@AA@@=ABCBAAAA8>>A<A;A?>>;==B<A@@@6::AA@@@@@@AAA@@?@:9::;;;5;7;CBBAAACC:>8888(89>:?@@@@/>>:;;6;@@@AA>>>@8<<<<.=::;@=@=BB<???A>>==C<A>AAAA8==@<AAAAAA>>>@@@@@A===?D=AA@@@<>>@@=@<@@@=;
@ATNG8:01823:06609
GATGGTAGCTATACGTATATCTATGTACTCATTCGTTTCGGAAGAGACAGGTACGTTAATAGTTAATAGCGTACTTCTTTTTCTTGCTTTTCGTGGTATTCTTGCTAGTTACACTAGCCATCCTTACTCGCGCTTCGATTGTGTGCGTACTGCTGCAATATTGTTAACGTGAGTCTTGTAAAACCTTCTTTTTACGTTTAACTCTTCGTGTTTAAAAATCTGAATTCTTACTAGAGTTCCTGATCTTCTGGCTCTCGTAGACAGATACTACCATCGAATGAGGTTAGTCT
+
:::;=DA@BBBAAACCBBCBCCCCBB;;;BBB?BABE>BB=A=@>>A=?@<@@BA@=@=;;9@;@;@??@??;;?8@@@@@2??:?8877&3<33-4:;8<B@EBBBA@=A>@?A@@@=:?=:8496-----33055596222;9=586<;<<<9974:87157066779>=<>>D=?AA>>-:0806<<<=.=A@@@:?8==9818@@;;;7;DDE/@;;;B=?:;;6;??>?A>>;>:==@C@@<@==7==///===;66:@@A@@@@A<>>AB>6<;;9--*-96--
@ATNG8:01824:06632
GATGGTAGACACGTGTGCTCTCTCGTACTCATTCGTTTCGGAAGAGACAGGTACGTTAATAGTTAATAGCGTACTTCTTTTTCTTGCTTTCGTGGTATTCTTGCTAGTTACACTAGCCATCCTTACTGCGCTTCGATTGTGTGCGTACTGCTGCAATATTGTTAACGTGAGTCTTGTAAAACCTTCTTTTTACGTTTACTCTCGTGTTAAAAATCTGAATTCTTCTAGAGTTCCTGATCTTCTGACAGAGTGTGCAGATACTACCATCGAATGAGGTTAGTCT
+
AA?<?BCBBBBCCDD9;;CCCAAACBA@ABAA=A;:;0;A=@<@BAAB@@<@@@@@<@>AACE@C?CBBCBBBBC@BB=<;+9@=99::2:BCC?BB@8;:000>===:===>BBBB?A;;6;6;A>>>ABC<?>>><A??:;;>??=>=?==;:4;98399+///<<<A==>>499999.99>:=>>>?/>?9:929:<///:9:C=BDHE.8888;;A:>=7;;C?==<9>5>>??@A7;;>>=@??=>;;;BBBB@;;;@B=A@@A@;;;;>;?;>>>>>
@ATNG8:01824:06637
GATGGTAGCACGACACGACGATGTGTACTCATTCGTTTCGGAAGAGACAGGTACGTTAATAGTTAATAGCGTACTTCTTCTTCTTGCTTTCGTGGTATTCTTGCTAGTTACACTAGCCATCCTTACTGCGCTTCGATTGTGTGCGTACTGCTGCAATATTGTTAACGTGAGTCTTGTAAAACCTTCTTTTTACGTTTACTCTCGTGTTAAAAATCTGAATTCTTCTAGAGTTCCTGATCTTCTGGTCTACTACACTGTACTCTACATCGAATGAGGTTAGTCT
+
ABBD>BAAB@@?<AB@A??@;;>@;9:@ABBC@BDFF>EG@D@ECCCCBD@CBBBB?A=AAAA>A?BDBABBC5934;78=4<A=B@@@;>>@B=A?@=@@689>BBB?CCC?@@AA=AA@>B>BBAC???B;@@AD7;;==:;;>>??;;;===18556;>:>;AA>>>58582667::.?4=<>@@@@/==9990569///8//59?AAA*779>@2828807?@@>>><?:>>FF>>:>@@=@@?@@BB;;;>>???@?@@AA==<>8::::4;5;>>;;
@ATNG8:01825:06607
GATGGTAGTGTCAGTGCGCGTCGTCCAGAAGATCATGAACTCTAGAAGAATTCAGATTTTTAACACGAGAGTAAACGTAAAAAGAAGGTTTTACAAGACTCACGTTTAACAATATTGCAGCAGTACGCACACAATCGAAGCTCAGTAAGGATGGCTAGTGTAACTAGCAAGAATACCACGAAAGCAAGAAAAAAGAAGTACGCTATTAACTATTAACGTACCTGTCTCTTCCGAAACGAATGAGTACGTGTGACGTACGTGAGCTACCATCGAATGAGGTTAGTCT
+
;::;@A@@BBBBBCDDDDCCABABC?BBC@CFDDCCFC@CBBBCCC@CD7;6;@B;;;;;*;;@@CFBBB;;;A8AA;;;;;*;B;=<@@@4BBA=@AA@=BC;;;,:=?B?CCB@BBA@ABBAABBBABBBC?CDBB?BBCCCDDF?C?AAA=ACCCCCBB@CCCDDC@BA?BCF@BBAAA;>@@;::9:99%9@;9989BBBCB?C=@@GD?D?B?BBB@CCCCBBE@D?BBC>BCC?BBBBBBBBBBBBBCCCBCBBCAAABBB?BBBBB?BCBB?B?BBBB>
@ATNG8:01825:06609
GATGGTAGGCGTGTGAGAGTCTGCCCAGAAGATCAGGAACTCTAGAAGAATTCAGATTTTAACACGAGAGTAAACGTAAAAGAAGGTTTACAAGACTCACTGTTAACAATATTGCAGCAGTACGCACACAATCGAAGCGCAGTAAGGATGGCTAGTGTAACTAGCAAGAATACCACGAAGCAAGAAAAGAAGTACGCTATTAACTATTAACGTACCTGTCTCTTCCGAAACGAATGAGTACGATGAGAGAGCTCTCTCTACCATCGAATGAGGTTAGTCT
+
9;>A>B=B=B@@@<<<@A@@@A;;;)5995955@55.5.559<:::3<<+0)0<;<==>-:29=<<8773333(3333;;&33,3,33(377133/655----38388388?<??AB?>:;;@===>=871987=665225522,23;;@=AA???AAA@AAABBB=??8?AA477<?48<@;>@@>668/8=??==<<=5;3:<<A<B<@::88<@@A>>>?<A<@@B:=??;?????AA@@9:9@=;;;?A>?>??>>>:777<;)//53054>3852
@ATNG8:01827:06630
GATGGTAGCTATACGTATATCTATGTACTCATTCGTTTCGGAAGAGACAGGTACGTTAATAGTTAATAGCGTACTTCTTTTTCTTGCTTTCGTGGTATTCTTGCTAGTTACACTAGCCATCCTTACTGCGCTTCGATTGTGTGCGTACTGCTGCAATATTGTTAACGTGAGTCTTGTAAAACCTTCTTTTTACGTTTACTCTCGTGTTAAAAATCTGAATTCTTCTAGAGTTCCTGATCTTCTGGGATGTGTGCGCAGTGCCTACCATCGAATGAGGTTAGTCT
+
CCCC?BCBBBCBBBCCDDEDCECBBBCCBBBB?CBBB>BC?A@ADCDDDD?BCCDD>B>BBCC@C?BBCCBBCBC?A@AAA2@C?BBAC>CDAA>ABC?AB=>>ABBB>ABBBBBBB?BBB?@=@@@???@@<>@@>9<AAC??>=??A=<<@<<8687<BB;><>>>@@AAAA7;;??>2>=A<>>AAA.==BDD:A??>>>@@@D=AABB/A=>>@<@<@A=ABB@@@B<A<AAAAAA9;;9>4=///:;;>>>@@BBE:===8=;;;=:>>>>;>=AAB??
@ATNG8:01779:06659
GATGGTAGGCGTGTGAGAGTCTGCCCAGAAGATCAGGAACTCTAGAAGAATTCAGATTTTTAACACAGAGAGTAAACGTAAAAAGAAGGTTTTAACAAGACTCACGTTTAACAATATTGCAGCAGTACGCACACAATCGAAGCGCAGTAAAGGATGGCTAAGTGTAACTAGCAAGAATACCACGAAGCAAGAAAAGAAGTACGACTATTAACTATTAACGTACCTGTCTCTTCCGAAACGAATGAGTAACTATGTAGAGCTCTATACTACCATCGAATGAGGTTAGTCT
+
;;;;6;;>9=AA===A=CC;;;BB@7CCC@CEAB@@:@<==7:00/)/;4:488--,222$,(,2,--///4:;;2::::999'/0,/6;;;/;588/43:9;73333(36==5>@B<>>878DAA@==@A>>87.5<;;:?;9788///'/(./:6:-0(//88;;:::8//(//(/;@9;>>A9<<<87999+5;6:5//...5592;29<::3:8<9:8808>>=>>A<A=@;;1800)08---/(/9;;<757777737333399:,35977/5/..(.455588
@ATNG8:01781:06657
GATGGTAGTGGTCAGTGCGCGTCGTCCAGAAGATCAGGAACTCTAGAAGAATTCAGATTTTTAACACGAGAGTAAACGTAAAAAGAAGGTTTTACAAGACTCACGTTAACAATATTGCAGCAGTACGCACACAATCGAAGCGCAGTAAGGATGGCTAGTGTAACTAGCAAGAATACCACGAAAGCAAGAAAAAGAAGTACGCTATTAACTATTAACGTACCTGTCTCTTCCGAAACGAATGAGTACGAGAGAGCACACGTGTCTACCATCGAAATGAGGTTAAGTCT
+
---8399:9;.49999<=@<;;66/;5///,/9>;;<<@669CABBE@DB8;6:@774BAB1@8<<5449999::1334::::*:;5;8<<<0<5616666BCB?@<@?AA>BBB?A@@ACCCCCBDBB@@@A>ABBB?AABBAA?B@D?B@A=@?@999?@>@ABB@A?7857?<6=888>588<;88;;;.;?;BBBBBB;=;=A79:?<19365;>==:99>:<:5:-300*/::)///:88:///;977:??@877B==;85.227678)898:(/)/(0;=<
@ATNG8:01784:06661
GATGGTAGTACATGATAGACGACACCAGAAGATCAGGAACTCTAGAAGAATTCAGATTTTTTAACACGAGAGTAAACGTAAAAAGAAGGTTTTACAAGACTCACGTTAACAATATTGCAGCAGTACGCACACAATCGAAGCGCAGTAAGGATGGCTAGTGTAACTAGCAAGAATACCACGAAAGCAAGAAAAAGAAGTACGCTATTAACTATTAACGTACCTGTCTCTTCCGAAACGAATGAGTACGTGTGCGACGTGTCTCCTACCATCGAATGAGGTTAGTCT
+
BBBC?BBCBBBBCEA@ABBC;99A@8=;;7;BB@A@2:45;==CCC@CD?C?A@@;:9999#549<=A??FECBB>BBBBEDD5DCAD@BCC9@@@=B;::CBBBDAC@CC?BCC=@A@@?@AABCDCABABB?BBBBACCCDC;;;@B@DCC@DCCBBDBBABBBCEE?@A?CCC=A@@@?8@@A?BBCCC3BB>A???@>>=:*0+/9;;)/,/>AAA:CB@@@;;5;<;<<0::;4:99?AB????BBABBCCCBBBBB?BBB?BBBBB?CCBB@B?@B;;;
@ATNG8:01786:06653
GATGGTAGCAGACGTGACAGAGCGCCAGAAGATCAGGAACTCTAGAAGAATTCAGATTTTTTAACACGAGAGTAAACGTAAAAAAGAAGGTTTTACAAGACTCACGTTAACAATATTGCAGCAGTACGCACACAATCGAAGCGCAGTAAGGATGGCTAGTGTTACTAGCAAGAATACCACGAAAGCAAGAAAAAAGAAGTACGCTATTAAACTATTAACGTACCTGTCTCTTCCGAAAACGAATGAGTACGATGAGATCTCGTGTGCTACCATCGAATGAGGTTAGTCT
+
?@?<=??BBCCBCCBBCCCCCBDCB>BBCACCCCBB=@=@@BBBA@6::;?=@AAAAAAAA(A587BFDDCB>??8879<===>)BB?B?@@=0;>@=@<:;@CC@@<A<;;5;BB?BECCCGCC;<;BA@A;;7;AAA=@ABCBAAA=A<@;;7<BBBBBB@DDEBCCC@BC>??>=@@ABB;???>AAABBB)AA?B9:9BA?@>088*8>>>:>:>?BBB@CC?>?:82918999-9@@<?@?BBBBBCBBBBBBBAABBB;;;>=@>A;;;?<?CDC?B?AAAAA
@ATNG8:01790:06698
GATGGTAGGAGACGAGCGTCGCACACGTACTCATTCGTTTCGGAGTGACAGGTACGTTAATAGTTAATAGCGTACTTCTTTTTCTTGCTTTCGTGGTATTCTTGCTAGTTACACTAGCCATCCTTACTGCGCTTCGATTGTGTGCGTACTGCTCAATATTGTTAACGTGAGTCTTGTAAAACCTTCTTTTTACGTTTACTCTCGTGTTTAAAAATCTGAATTCTTCTAGAGTTCCTGATCTTCTGGTGTCGTCTATCATGTACTACCATCGAATGAGGTTTAGTCT
+
::;<?BC;6::>0///799;;;;;<<696=<<<A2;449099.56>===CD@C;;;@08-4;;<8<8<A<@?:;99333333$371778817:;<8<;@378?C??=8;8>337:6>>:99A58259;:5225/5;7728??<7;>==>@>=;::6:@>49=7;5;>>887::;178777*7-5/5:::<+;<;;949;6//.8856717;;;)5597606322,285558849388855857@A<;<:A>>:;:<<;;<<<=>>@<==>>>:=<>>0//*/<<67
@ATNG8:01797:06694
GATGGTAGTGTCAGTGCGCGTCGTCCAGAAGATCAGGAACTCTAGAAGAATTCAGATTTTTAACACGAGAGTAAACGTAAAAAGAAGGTTTTACAAGACTCACGTTAACAATATTGCAGCAGTACGCACACAATCGAAGCGCAGTAAGGATGGCTAGTGTAACTAGCAAGAATACCACGAAAGCAAGAAAAAGAAGTACGCTATTAACTATTAACGTACCTGTCTCTTCCGAAACGAATGAGTACATAGATATACGTATAGCTACCATCGAATGAGGTTAGTCT
+
<<CC?BBBDCCCCBBCDCCDCFBCC@AAB@DCCAAA<@?BBCEEDDACB?A=?@?88878)9<?@A9;:CBBBD;?<99;;;*;A=A=AAA7ACC@CBDBBEB@@?A@BB>CBB?BBBBCBBBCCDDCCCBC@EBBB>A@AACBBB=A?A::7;CAAAAAC@BBBCCC?BB?BCC?BC???:?AA=BBBBB3BC?AAAADDDAA:>:>=AA<>;=AA::7:A@@@BB@D@CCD=CCC?AAABBBBBAACCCCAAAACA?>>?AAB;@@@AB<@@@?<?=BCAAA
@ATNG8:01802:06692
GATGGTAGATTACAGTGTAGTAGACCAGAAGATCAGGAACTCTAGAAGAATTCAGATTTTTAACACGAGAGTAAACGTAAAAAGAAGGTTTTACAAGACTCACGTTAACAATATTGCAGCAGTACGCACACAATCGAAGCGCAGTAAGGATGGCTAGTGTAACTAGCAAGAATACCACGAAAGCAAGAAAAAGAAGTACGCTATTAACTATTAACGTACCTGTCTCTTCCGAAACGAATGAGTACTATAGACTATCTGAGACTACCATCGAATGAGGTTAGTCT
+
@@=C?CCCCD?BBBCCDFCCBCCBB@BCEABBBC@@=@?AADDCAA>AC?C@BB@@ACCC3C?BAAADCCCBBB>AACEDCC5CC@C@CCC;CCCADCCAA@CCC@B@CC@BCB>BACCCCCCCCCCBBBBB?AA::5;ABBBBCC?C@CBC?BDDCCCBD=??CBBD?BB>A@A>??BBB:A@>;99998(:@;A???CB@@@<A:==A@<A<?>@::7:B???AA=@=@@A;AAB@BBBDCBBBCDAAABBB@CCCBABABBB@C???D@BB@?<>=@AAA?
@ATNG8:01804:06664
GATGGTAGCACGAGTCACTCATATCCAGAAGATCAGGAACTCTAGAAGAATTCAGATTTTTAACACGAGAGTAAACGTAAAAAGAAGGTTTACAAGACTCACGTTAACAATATTGCAGCAGTACGCACACAATCGAAGCGCAGTAAGGATGGCTAGTGTAACTAGCAAGAATACCACGAAAGCAAGAAAAAGAAGTACTCTATTAACTATTAACGTACCTGTCTCTTCCGAAACGAATGAGTACGATGAGAGAGCTCTCTCTACCATCGAATGAGGTTAGTCT
+
@@?;;==BBBDC>CCCCBCCCB=BB:BDDACCBBBB?B?BBCCCCC@CCAC@CCCBBCCB3B@BCCCCCABBCC>AABCCCC3CC@D?CC=CCCACBBABBBAB?CADC@CCC@CCCCCBBBAAABEDCCD@CB@@>@ACCABBB?C?BBB@CBACCCCB@???AAA?AA=:::<??BCD>D:959A@@A2@A=A???AA@@B=B<:::A<A<ABAAA<@:776<<1:5;==5<@B=>==@@@===?>>>??>@>=::;==???8<=>?@;>>>?=A;??;;:
@ATNG8:01807:06670
GATTAGTGTGTCTCTGAGAGTAGTACTCATTCGTTTCGGAAGAGACAGGTACGTTAATAGTTAATAGCGTACTTCTTTTTCTTGCTTTCGTGGTATTCTTGCTAGTTACACTAGCCATCCTTACTGCGCTTCGATTGTGTGCGTACTGCTGCAATATTGTTAACGTGAGTCTTGTAAAACCTTCTTTTTACTTTTACTCTCGTGTTAAAAATCTGAATTCTTCTAGAGTTCCTGATCTTCTGGTCTACTACACTGTACTCTACCATCGAATGAGGTTAGTCT
+
CBC?CCAAACBBBCBBCCCCBCCCCBBB99::CCC>CC?C?ABBCCCC?CCDCC@BAECCD?D@DC@BCCECB=?>>>>0AB@CCCC?CCAB>BBB?BF;;;BCCHBEDCCCCCC@CCC?B?CCDCBB@C?CDCD;@AGBCCCCBBBBBDBBB?CCC?BB?B>BBCCCBCCF@B@@@@9@?C?BBCCC5CBBBB9BCCCCCBBAA5;;;;*;AABD@B@ED;;;DCCCC?C?BCBBCB@BCC@CCBCDCBBBCCCCCCCCBBB@B@@@A>:::C@C?BCBAB
@ATNG8:01808:06665
GATGGTAGTAGTACACTAGTCATACCAGAAGATCAGGAACTCTAGAAGAATTCAGATTTTTAACACGAGAGTAAACGTAAAAAGAAGGTTTTACAAGACTCACGTTAACAATATTGCAGCAGTACGCACACAATCGAAGCGCAGTAAGGATGGCTAGTGTAACTAGCAAGAATACCACGAAAGCAAGAAAAAGAAGTACGCTATTAACTATTAACGTACCTGTCTCTTCCGAAACGAATGAGTATACTCTCAGAGACACACTACCATCGAATGAGGTTAGTCT
+
8844.444;;:@;=<>?B@?99444.444.4?B@;;25.55<<=59.59.5.49444;;;):5:<:;:<;9889(////;;;+;:6:.55505;<:@<<<>>?>>:=:=@;===7;;;;;==A@?==CCB@@9>;9925:88;=43-5.4496;<<<<<<=:<<<<;;-33,337399::>6=<<6:9988'33.3:A;::<773827333(.(.37//)444:999)/)/991:7767==<=BB=?;;?;;;;;;>877887<6;888;6734327434443
@ATNG8:01817:06674
GATGGTAGTACATGATAGACGACACCAGAAGATCAGGAACTCTAGAAGAATTCAGATTTTTAACACGAGAGTAAACGTAAAAGAAGGTTTACAAGACTCACGTTAACAATATTGCAGCAGTACGCACACAATCGAAGCGCAGTAAGGATGGCTAGTGTAACTAGCAAGAATACCACTAAAGCAAGAAAAAAGAAGTACGACTATTAACTATTAACGTACCTGTCTCTTCCGAAAACGATGAGTACTGCGTCTCACTCTCGCCTACCATCGAATGAGGTTAGTCT
+
4<<<=BABB==CBCB@?;>=?;;;;;;;;<666>>>6;1559::4;74<6<5:8:;;;;;';;A@BCBBBCDCB8?A;;;;.4@=B2;:,5@@9CCCCCBBBE@B?BA>AAA>BBAAAB;;;A>><00/6067/0*/7;;;=9949;@@A?B;;9CCBB@BA@@@A<@@?BBA<AA89977>>:789999%:>9;>>@777>0/*/5////(/)7<<>@7==<C@@@5;58899*9=>?A<;:775529BBBCCDCBCCBC@CCC@BCCCD?ABCC?C@CC;;;
@ATNG8:01819:06652
GATGGTAGTATCTGTCTACGAGAGCCAGTAGATCAGGAACTCTAGAAGAATTCAGATTTTTAACACGAGAGTAAACGTAAAAAGAAGGTTTTACAAGACTCACGTTAACAATATTGCAGCAGTACGCACACAATCGAAGCGCAGTAAGGATGGCTAGTGTAACTAGCAAGAATACCACGAAAGCAAGAAAAGAAGTACGCTATTAACTATTAACGTACCTGTCTCTTCCGAAACGATGAGTACTATAGACTATCTGAGACTAATCGAATGAGGTTAGTCT
+
DD?@=ABCDBBBBBBECCCCCBBBC@CCBABDBBBD@C?BBCCBCB?BB<?9?@>>>@@?):5:::?BCBAAAC8=>;;;;;$9:6;2555'5<<9<96;DCCCB?@=@@=@?@6:9DCDDDCCCCDDAABC@C@@@@BBBBBB?@=A@CBC@BECCCBDB@BABAAA<???BB@8<////(///(/:::/;;5779999;;;49377761626265=5:9555::8;//0?8;///77/3399888;;;@BB<<<BBBBBB??>887B==<7=7====<
@ATNG8:01820:06681
GATGGTAGTATAGAGCTCTACATAGTACTCATTCGTTTCGGAAGAGACAGGTACGTTAATAGTTAATAGCGTACTTCTTTTTCTTGCTTTCGTGGTATTCTTGCTAGTTACACTAGCCATCCTTACTGCGCTTCGATTGTGTGCGTACTGCTGCAATATTGTTAACGTGAGTCTTGTAAAACCTTCTTTTTACGTTTACTCTCGTGTTAAAAATCTGAATTCTTCTAGAGTTCCTGATCTTCTGGCGCGTATGTATGTCGCCTACCATCGAATGAGGTTAGTCT
+
BBBB?BBCCCCBCCDC@@ACCCCCDDBBBCBB@BDEE=BB?B@BBBDDBB?BCBBB?B?BCAA>B?BB@@@BBBB?BAAAA3@A9A88749BAC?BBC@BB<@@BDCC<@@BCB>>?:>>>:>:>AA;;=>?<>@@D:==?@@AA>>>>===@@@==>>=AA;>:>@@@@A@@@<@@AAA6A<A5;:<<<+<?@@@9@?;;;=A;;:=ADDD/>;;;C=C=AA=AAAA>>>=@<@AAAAA6<<A=AAA>>>?>>=A@=>;;989;48///;666;@=B=?>??A
@ATNG8:01782:06704
GATGGTAGAGTATCATGTGTATCTCCAGAAGATCAGGAACTCTAGAAGAATTCAGATTTTTAACACGAGGGTAAACGTAAAAAGAAGGTTTTACAAGACTCACGTTAACAATATTGCAGCAGTACGCACACAATCGAAGCGCAGTAAGGATGGCTAGTGTAACTAGCAAGAATACCACGAAAGCAAGAAAAAAGAAGTACGCTATTAACTATTAACGTACCTGTCTCTTCCGAAACGAATGAGTACACACTCTCATATGACACTACCATCGAATGAGGTTAGTCT
+
;;<;48///9:;<>>;;;@B?665B=ABB@=AAA::457:456::@;@=;@=A;;?CGEG1B@BBBB@AA8;::,:5::>?<+?C8C4;:9&5;;;@CC;:;DBC7;8;@<@@@=@DBABACC@ABCCBCCCBBBBBGC@@@BAAB@D@BCC@B;;9??5945<;=??7;:6433,37788*9@@;::::99%97/3=;<=<AAA?C@A=<<19186;9=;@AB@@@C7:79A@9?9838>8?@BA@??7738888:899;555==8==8;;533387;7<=>==
@ATNG8:01782:06727
GATGGTAGCGCGACGAGCGTAGACCCAGAAGATCAGGAACTCTAGAAGAATTCAGATTTTTAACACGAGAGTAAACGTAAAAAGAAGGTTTTACAAGACTCACGTTAACAATATTGCAGCAGTACGCACACAATCGAAGCGCAGTAAGGATGGCTAGTGTAACTAGCAAGAATACCACGAAAGCAAGAAAAAGAAGTACGCTATTAACTATTAACGTACCTGTCTCTTCCGAAACCGAATAGTAACTATGTAGAGCTCTATACTACCAATCGAATGAGGTTAGTCT
+
0//:6;666=BBBB====;555///)///49:;;;=6<.54488//)//)/)-5--/;;;);6777<:<:;;;;2///////$/;)5.555&5557;;;665=54.4399395405<889///7<9<566;;9=;;;9<555:;;;8@86669<;<<555<7==>@@@>BB>@@?>8788A7<;=9.....(.8)-.-89<5856:;9977/717299<:==<0//-(-0---(-(-60666//(/9999886688/////55578(.(.3332522226279:98
@ATNG8:01782:06739
GATGGTAGCTCACGTACGTCACACGTACTCATTCGTTTCGGAAGAGACAGGTACGTTAATAGTTAATAGCGTACTTCTTTTTCTTGCTTTCGTGGTATTCTTGCTAGTTACACTACCATCCTTACTGCGCTTCGATTGTGTGCGTACTGCTGCAATATTGTTAACGTGAGTCTTGTAAAACCTTCTTTTTACGTTTACTCTCGTGTTAAAAATCTGAATTCTTCTAGAGTTCCTGATCTTCTGGTGTCTGATCTGAATCACTACCATCGAATGAGGTTAGTCT
+
BCBC@BBBCCCCBCCC;6;CCBCBBBCCCCCB?CCCC>CCACACCCDBBB?DDCCC@C@BBCC@D?BBCCBCBBB?BBBBB1AA?CCCB>BCBB?BBB@BB>BCCD@@<ABBCCCD?BBB?B>BBBBAAAA@@CBC?A:;:@?@@@?AADCA8838;;;?@;?=B???A@@@B;@@AAA5A;>;>AAAA/A@@@@9@@@;;;>8//)/788*89;8=3=7=A:=>??@??:>:=ABBAA:>>@=??@>;>@@>>>>=>A>???@;>>??B<:99<6<8>@>??
@ATNG8:01785:06746
GATGGTAGGCGAGAGTGAGACGCATTACTCATTCGTTTCGGAAGAGACAGGTACGTTAATAGTTAATAGCGTACTTCTTTTTCTTGCTTTCGTGGTATTCTTGCTAGTTACACTAGCCATCCTTACTGCGCTTCGATTGTGTGCGTACTGCTGCAATATTGTTAACGTGAGTCTTGTAAAACCTTCTTTTTACGTTTACTCTCGTGTTAAAAATCTGAATTCTTCTAGAGTTCCTGATCTTCTGGGTGCGCTACAGTCTCTCTACCATCGAATGAGGTTAGTCT
+
@ACD@C@@?ADCCCCCCCCCDEDAA9ACCCAA>ACCC>EC>B?CBBADCD@BBABA>@@BBBC?C@CC@>?ABBB@BBBBB3CB=BBBB=BCBC>ABC?BA>==?BBB?B>>>BDCC?CBB;=<8>>?>;;<=ABBC;?>AA@@>>==>AC?>>>:>=A=>><>=A@A@B>>==8<:;;;-;8>:>@DDD/?>>==4=;;;;;>=>>8====+====@;?<?>=BAB?;;;6;5;@>>>?:==@@9;;;>>C>>>>>>@@@@===7:///=9<<@@<@<?@@@@
@ATNG8:01788:06723
GATGGTAGTGTCAGTGCGCGTCGTCCAGAAGATCAGGAACTCTAGAAGAATTCAGATTTTTAACACGAGAGTAAACGTAAAAAGAAGGTTTTACAAGACTCACGTTAACAATATTGCAGCAGTACGCACACAATCGAAGCGCAGTAAGGATGCTAGTGTAACTAGCAAGAATACCACGAAAGCAAGAAAAAGAAGTACGCTATTAACTATTAACGTACCTGTCTCTTCCGAAACGAATGAGTACTATAGACTATCTGAGACTACCATCGAATGAGGTTAGTCT
+
59<>;?CDCCCBB=@@?=BBDCAAB@BCC@CCCCBD9;9;@CBBBM>AA8;6;@?>@@@A2A@BBDBCBAAEDC;?=;;;;;*;@9=2999&9;;7<<9655555049:><?BC@CCCCCCCCCCCBBB;;;=@;;;>AABBBBBD?C>A;<9@@@CCCB?BCCCAA=9959>86;=::>897708@AAB3AC?::9BB@=>A8;7:D@?8=9;:@@@?A??@>>==>::;:5:00+0@@@AAABBBBBBBBBBBCBCBBBBBB@BBAAA@BBBC>?<?C;99
@ATNG8:01790:06724
GATGGTAGACACGTGTGCTCTCTCGTACTCATTCGTTTCGGAAGAGCAGGTACGTTAATAGTTAATAGCGTACTTACTTTTTCTTAGCTTTCGTGGTATTCTTGCTAGTTACATTAGCCATCCTTACTGCGCTTCGATTGTGTGCGTACTGCTGCAATATTGTTAACGTGAGTCTTGTAAAACCTTCTTTTTACGTTTACTCTCGTGTTAAAAATCTGAATTCTTCTAGAGTTCCTGATCTTCTGGCTCTCGTAGACAGATACTACCATCGAATGAGGTTAGTCT
+
<>>>@CCB@A?<<:;9659;999;@B666>>>199?B;BB<@<@A?A;<7;:><<6?+0/::6:6::@:;;>>>,//;;;;+//*/3798*3:7838B?>BB::9CDCC?BBBB@BBC?AAC?A=AA@???8858>??;A8:9::?>>>@@?A=8818>=9>>;><>AAAA???A=A====3<9=988888(8>===1;;;:?=;:8>9@AAA/@@>>><A=AA;>>>A;;;<@=B@@@@@:=<>:><==@?==>>>@A@AAAAAA<===;;5;???<@<AAD?>
@ATNG8:01795:06713
GATGGTAGACATATCGTACTCTCTGTACTCATTCGTTTCGGAAGAGACAGGTACGTTAATAGTTAATAGCGTACTTCTTTTTCTTGCTTTCGTGGTATTCTTGCTAGTTACACTAGCCATCCTTACTGCGCTTCGATTGTGTGCGTACTGCTGCAATATTGTTAACGTGAGTCTTGTAAAACCTTCTTTTTACGTTTACTCTCGTGTTAAAAATCTGAATTCTTCTAGAGTTCCTGATCTTCTGGATACACTCATGTGCACCTACCATGAATGAGTTAGTCT
+
59@@7<AACCCCBCCCBCFCCCCECBBBBBBB@CBBC=BC@C?AACCCCC?BCBBB?B?CAAA<A?CBAAABEAB=BB===+>?6?@@?8=???:??@<@A?AAAAAA;??B@BAAA<A??;=8=?587@A@<A@@@9==B?@?=;<><9:;=<=8===;>>=A=???@?????<?@@DE6@;?7;;EED/@@===5=>?@@@??==:=AAA/>>?9818:>?<@@B@???=B=>==A>>;>@?>AAA;;;>@@@A@@;==066=7=89956///75:=76;
@ATNG8:01799:06714
GATGGTAGTGTGTCTCTGAGAGTAGTACTCATTCGTTTCGGAAGAGACAGGTACGTTTAATAGTTAATAGCGTAACTTCTTTTTCTTTGCTTTCGTGGTATTCTTGCTAGTTACACTAGCCATCCTTACTGCGCTTCGATTGTGTGCGTACTGCTGCAATATTGTTAACGTGACTCTTGTAAAAACCTTCTTTTTACGTTTACTCTCGTGTTAAAAATCTGAATTCTTCTAGAGTTCCTGATCTTCTGGCTCTCGTAGACAGATACTACCATCGAATGAGGTTAGTCT
+
:;;<:B>BCA;;<<555<==<55595555:44.5;:<5;;7;955555<<8?AB;9;,;9??:;49;>;<=>6616<8<<@G@+=<=45555)59::3://)/7)//55;<79;;<;9=@9=9959;@@@@@@==:>>;<7=??6969=;<<<<<=:>39955>>8=5:>>>9:9?@<?99999'97@256<<<*;;<<>0659599555949999(55555167<>750////9)/)/::456254<7@999><599A?@==@@?@@@=ABACC@:::D?@=@B;;:
@ATNG8:01801:06738
GATGATAGCTCTGCTCTGACTCTCGTACTCATTCGTTTCGGAAGAGACAGGTACGTTAATAGTTAATAGCGTACTTCTTTTTCTTGCTTTCGTGGTATTCTTGCTAGTTACACTAGCCATCCTTACTGCGCTTCGATTGTGTGCGTACTGCTGCAATATTGTTAACGTGAGTCTTGTAAAACCTTCTTTTTACGTTTACTCTCGTGTTAAAATCTGAATTCTTCTAGAGTTCCTGATCTTCTGGTGAGATATGCATGATGCTACCATCGATTGAGGTTAGTCT
+
@<<<BBB@@@B@@@@?;@=@ACA<99>99>;@?@AA@6<<+0+/;99<CD@BC@B<8<9AB=D?DA;;;@000-9388999)--+/:9;3699@4>9?:;>?@B;;;C@CDCCBB@@8;;B?B@DCBDBBAC?ACDD@CBBBCAAABGCBBDGDC?BBB@BA@B=AABBDBCCC@BBBBB7A=A=;;;;;*;@@@A;A@@@BB;;;<5<<<.9??=A>B?CC@BBBA@@F@C@CBBCCB<@@A=AB@ABCBBBAA@DCB<<;CC>B@@@BB?BCC?B=@ABBB
@ATNG8:01806:06710
GATGGTAGGCGAGAGTGAGACGCAGTACTCATTCGTTTCGGAAGAGACAGGTACGTTAATAGTTAATAGCGTACTTCTTTTTCTTGCTTTCGTGGTATTCTTGCTAGTTACACTAGCCATCCTTACTGCGCTTCGATTGTGTGCGTACTGCTGCAATATTGTTAACGTGAGTCTTGTAAAACCTTCTTTTTACGTTTACTCTCGTGTTAAAAATCTGAATTCTTCTAGAGTTCCTGATCTTCTGGTGTCTGATCTGTATCACTGACCATCGAATGAGGTTAGTCT
+
?:44.4485::44555;<==BBBBCAA=959?;@BBD:@A>A>AAABB@?<?BABB?A>@@AD?B@B>>>B<;;;488:::)9:5:;<=58:<=7998277,33<;9=;@???ABAB?B>C=B=A>;;;@@@;>>=?:=66///=;;@>>>=<;;5222522,25:5553....*.9999.:3939:=AC.?;533,33...5682/(....$...77.5/56168889;;6=677755738773/./57688//.22---2,,,7(-,2280...305055535
@ATNG8:01813:06722
GATGGTAGAGTACAGTGTAGTAGACCAGAAGATCAGGAACTCTAGAAGAATTCAGATTTTTAACACGAGAGTAAACGTAAAAAGAAGGTTTTACAAGACTCACGTTAACAATATTGCAGCAGTACGCACACAATCGAAGCGCAGTAAGGATGGCTAGTGTAACTAGCAAGAATACCACGAAAGCAAGAAAAAAGAAGTACGCTATTAACTATTAACGTACCTGTCTCTTCCGAAACGAATGAGTACATAGATATACGTATAGCTACCATCGAATGAGGTTAGTCT
+
@@>:?AAABBBBBB@AABBCCCBBB=ACA>ABBBCD@C?BBBBBBCAAA=@=A?@@@?@@2@=@@ABCA@@9:9,9?;;;;;*;A;>;@BB3BAA=@CAABCBAB>B>BB@CCC?BBBAABCBBBCBCBDCD@CCBB>??BB@CAB>A?B@@>@CA@AA;:5:AACBB?BC=999499BDD=A==9:99999%:@;?:79CCC>>:>9==@@;><>CBBB?;;;B@@@=A=ACE>BBB?BBDCCCCCCBBBBBBBB>>>??AAA?@<?@>==<A@>>;>:>A@;;
@ATNG8:01814:06703
GATGGTAGCACGAGTCACTCATATCCAGAAGATCAGGAACTCTAGAAGAATTCAGATTTTTAACACGAGAGTAAACGTAAAAAGAAGGTTTTACAAGACTCACGTTAACAATATTGCAGCAGTACGCACACAATCGAAGCGCAGTAAGGATGGCTAGTGTAACTAGCAAGAATACCACGAAAGCAAGAAAAAGAAGTACGCTATTAACTATTAACGTACCTGTCTCTTCCGAAACGAATGAGTACTGCGTCTCACTCTCGCCTACCATCGAATGAGGTTAGTCT
+
CDA@>ABBACCB=BCBBCCCBBBDD?CBD?BBBBECAD?AAB;;;@@BB=@<@ABBBEEE5D?AABBBLAA@@@+00<;;;;0>C?C<@@@8@BB?CCCFGCBBC>A>@@=@BC?CBCCCCCCCCCCDGCBB?BBAA@CCCCBBBB@CAD;;;<CCGCCCC?CBBBBB@CC@AAA=??EDC;A::59ABDB3CC?BBCCCBBC@<@;>>==7<::8;;C@CC@@@@A;=7;@>6>0000?@ACCCDCCCBBCBBBBCCCCB>BCC?CAAAA?>@?B?B?ACBA;
@ATNG8:01814:06741
GATGGTAGATACTCGCTGATACACCCAGAAGATCAGGAACTCTAGAAGAATTCAGATTTTTAACACGAGAGTAAACGTAAAAAGAAGGTTTTACAAGACTCACGTTAACAATATTGCAGCAGTACGCACACAATCGAAGCGCAGTAAGGATGGCTAGTGTAACTAGCAAGAATACCACGAAAGCAAGAAAAAGAAGTACGCTATTAACTATTAACGTACCTGTCTCTTCCGAAACGAATGAGTACTACTCTCAGAGACACACTACCATCGAATGAGGTTAGTCT
+
CC@@?BBBBBCCC@A@CCCCBBBBB<BCC@BBCCAA>A@BBBBBCB?BB?B?BB?>?>??.>?BBCBBBAA?>>6<<:;;;<*;B=@5;;;.;CC@BBBDDDCCB@C?CB@BBB?CCCCCCCCBCBCBBBCD?CCBB?BABACC@A>A@CBA?BBBBBCDC@AAAACC?AA?BBB?BCBBB=BBB?BCCCC3BB?BAAACBB@A<?7;:AB5;7;?BBB@CCAAACB?A>A@@:A@?=@DDDCCCBBBBBBBBCBAAABBBCCAA;AA@@@=@BBB?B?BCA??
@ATNG8:01818:06709
GATGGTAGCATCATGCATATCTCACCAGAAATCAGGAACTCTAGAAGAATTCAGATTTTTAACACGAGAGTAAACGTAAAAAGAAGGTTTTACAAGACTCACGTTAACAATATTGCAGCAGTACGCACACAATCGAAGCGCAGTAAGGATGGCTAGTGTAACTAGCAGAATACCACGAAAGCAAGAAAAAGAAGTACGCTATTAACTATTAACGTACCTGTCTCTTCCGAAACGAATGAGTACTGCGTCTCACTCTCGCCTACCATCGAATGAGGTTAGTCT
+
AAC>@CCABCCCC@AAC9<;CCCCCACCBB>BCCC?B?BBBBBCB@BB?B?A@@?????1??BCCCBBAC887*8?9999:(:>;<9>;;.;>A=AAABDCA@>;@<AA=AAA6::>>AAAAA>=>?<;<=:>ABB=<9<??AAA<A9;>B@CA<B@@@@;??BABBBB?BCB;==976(299257777)7:5>@ABB=<<?=D>AA??;?=>>>@@;@AAD:::9<;==>9>AA?99:B???>=>C;;;?>>=@A???<>>>=DAAAA<@::96<<9;;BA
@ATNG8:01819:06739
GATGGTAGGACGAGCGTCTGAGAGGTACTCATTCGTTTCGGAAGAGACAGGTACGTTAATAGTTAATAGCTGTACTTCTTTTTCTTGCTTTCGTGGTTATTCTTGCTAGTTACACTAGCCATCCTTACTGCGCTTCGATTGTGTGCGTACTGCTGCAATATTGTTAACGTGAGTCTTGTAAAACCTTCTTTTTACGTTTACTCTCGTGTTAAAAATCTGAATTCTTCTAGAGTTCCTGATCTTCTGGGCAGACTCTCACACGCCTACCATCGAATGAGGTTAGTCT
+
:894.4::7ABBBBBBCBBBBBBB@CBBB;99.955=4=>7;7;>=<<<@496B<:7<59959396/////////76:@@@@+6646=;;37---(-(--(-9)455;;<8><;;;:<<8<@@>B?CCCBA@@B=@@BB?CCCFECCBB@@@BBBBA=@@B?BB?B?BABBABA::459999*9<C4;:;;;*;BBBB6>00/777//5.5555$5;=;;9;:?>:=ACCBBC?C>??<@@@?@ABD7:9AA@BBBBAA???D;?>@;:99//)----(-(-6;9;
@ATNG8:01820:06725
GATGGTAGCGCACACATAGATACAGTACTCATTCGTTTCGGAAGAGACAGGTACGTTAATAGTTAATAGCGTACTTCTTTTTCTTGCTTTCGTGGTATTCTTGCTAGTTACACTAGCCATCCTTACTGCGCTTCTATTGTGTGCGTACTGCTGCAATATTGTTAACGTGAGTCTTGTAAAACCTTCTTTTTACGTTTACTCTCGTGTTAAAAATCTGAATTCTTCTAGAGTTCCTGATCTTCTGGATAGCGACGCGATATACTACCATCGAATGAGGTTAGTCT
+
DCCC?B@@ABBBBBBDCCEEEDBBCEDCDDCC?CBCD>BB?B@CBBBCDGBCCCBB?B@CCCC?C@CDCCB@BBD?CCCCC1CD@BBBD=BBCC?BBCADJ?AAAEFLACCCCCCCC@CCC?B?CCCCCCCC?DDDD?CCBBCBCCCCCCDAAAB@CCC@CB?B?BCCCECBCC?B;;;;.;@D>;;;;;*;CBCC=BBDCCCDEDD@DDDD2CBCCCACBCD@BBCCBBC?C@CBABCC?AAB?CCCCCDCCCCCBBBCCCCBB?BCBBB@ABCB?B?CBAAA
@ATNG8:01821:06742
GATGGTAGTACATGATAGACGACACCAGAAGATCAGGAACTCTAGAAGAATTCATTATTTTAACACGAGAGTAAACGTAAAAAGAAGGTTTTACAAGACTCACGTTAACAATATTGCAGCAGTACGCACACAATCGAAGCGCAGTAAGGATGGCTAGTGTAACTAGCAAGAATACCACGAAAGCAAGAAAAAGAAGTACGCTATTAACTATTAACGTACCTGTCTCTTCCGAAACGAATGAGTACAGAGAGTACGATATGTCTACCATCGAATGAGGTTAGTCT
+
888:@A@@BBBBBCBA??A@;;:6<7<<B8<BB;;67<5>@@555<.44./)///)////&/166<;;<=AAA>55933333$33-46<<<2<<<:=>>@:;9BC@CACCACBB?BBA@@AABCCBBBBCBB>A;;;5;BAAACBC@D=B<;7<B;;;@@B?CBCBBBACC@CCC?BBBBB<????BBBBB3BC@BBCBBBBBB@F>??BB>?<??AFEABBBCCAA=A6:;?9>>A=AC@@@:::@ABAABBA999AA>??>>>8>=///6///;5;:=589:
@ATNG8:01823:06714
GATGGTAGTCTCAGATAGTCTATAGTACTCATTCGTTTCGGATGAGACAGGTACGTTAATAGTTAATAGCGTACTTCTTTTTCTTGCTTTCGTGGTATTCTTGCATATGTTACTACTACGCCCATTCCTTACTGCTGCTTCGTATTGTGTGCGTACTGCTGCAATATTGTTAACGTGAGTCTTGTAAAACCTTCTTTTTACGTTTACTCTCGTGTTAAAAATCTGAATTCTTCTAGAGTTCCTGATCTTCTGGAGATATCATCAGCGAGCTACCACTCGAATAGAGGTTAGTCT
+
AAA@;B=BBBCCCDDCDBBBCCCDFECCCLBB@BDDC=CC?;99DCCCCE@CCDCC?C@CCBB?B@DDCBBBBBG@BCCCC1BC@CCCC>CCCC?AAB=00+00000..-(////77///44(43-34928888445884:444;7<<>BAAACCCCCC@A@D@DAA?AE@C@BBBBBCCBB>BBCBB8B=B>BBBBB,AB<;;09BBBBBFDCA=A@A@0@CBCC@C?BBACCBBA;;9;@CBBCBC>A@A5;555;<<9;6555555555/5///---(---77)/+5==;<
@ATNG8:01824:06749
GATGGTAGACATATCGTACTCTCTGTACTCATTCGTTTCGGAAGAGACAGGTACGTTAATAGTTAATAGCGTACTTCTTTTTCTTGCTTTCGTGGTATTCTTGCTAGTTACACTAGCCATCCTTACTGCGCTTCGATTGTGTGCGTACTGCTGCAATATTGTTAACGTGAGTCTTGTAAAACCTTCTTTTTACGTTTACTCTCGTGTTAAAAATCTGAATTCTTCTAGAGTTCCTGATCTTCTGGGCTGCGCTGATATGCGCTACCATCGAATGAGGTTAGTCT
+
AA@>@CCBBBBDCBBBDDFCCBCCFCAABBCC?CBBC>CB?B@CCACCBB@BCCCC@B=???A8B9CCCCBBB:A<@BC?C+BB?A99:(7997;A>?9>C>999BBC>AACC@A@@<@AA=@<??>@@@@A<@???<>>BB???@@@??@>>>B<=>>=@@<@<@@@AAAAAA8>>@DD5A=A;<<<<<.<@@@A6==:::;A@@@<AAAA/A???B=B;A@;@???BBB<@;@?B???766==68///>:9:AA@@?;;;://,/:;;=7<@??:=9=@===
@ATNG8:01826:06724
GATGGTAGTGTCAGTGCGCGTCGTCCAGAAGATCAGGAACCTCTAGAAGAATTCAGATTTTTAACACGAGAGTAAACGTAAAAAGAAGGTTTTACAAGACTCACGTTAACAATATTGCAGCAGTACGCACACAATCGAAGCGCAGTAAGGATGGCTAGTGTAACTAGCAAGAATACCACGAAAGCAAGAAAAAGAAGTACGCTATTAACTATTAACGTACCTGTCTCTTCCGAAACGAATGAGTACGTGTTACGTACGTGAGCTACCATCGAATGAGGTTAGTCT
+
BBBC?BCBDDCCCBBCCCCCCCCCC@CCC?CCBBBDAD@B?BCCDCC?CC@C@BBBAAABB2B@DCAACGCB>>;3;=99999*9B=A;BBB8BCDACCBBDCCCC?B?AA<@CC?AABBCCCCBCCDDBBBB?BCCC?BBBBBAAB<A<A??<?BBCCCCB?ACCBBB?BB@>>><>>CCF@B??8>><<=.<?;@>>>EAA@?;@:>>AA<@<@?B@@=@BA@@AA<?=?AA;BBB?BCCCCBBCBBB?CCAAAA???;;;;@@=AA>>><@BBA?B@CB?>>
@ATNG8:01826:06745
GATGGTAGTATATCGCGTCGCTATCCAGAAGATCAGGAACTCTAGAAGAATTCAGATTTTTAACACGAGAGTAAACGTAAAAAGAAGGTTTTACAAGACTCACGTTAACAATATTGCAGCAGTACGCACACAATCGAAGCGCAGTAAGGATGGCTAGTGTAACTAGCAAGAATACCACGAAAGCAAGAAAAAAGAAGTACGCTATTAACTATTAACGTACCTGTCTCTTCCGAAACGAATGAGTACTATAGACTATCTGAGACTACCATCGAATGAGGTTAGTCT
+
48:<.55;==<>0//<<<</669994/0/2779<<<8=<@AAB;;;=@@?B=AAA@?@@@1A6:9955:::888/44;=@<@)55.56;<<0=99495559;5555:9<@8ABC?B@@?ABBCCCCCCCBAA7;<;;>@BBBBAAB=A>A;;5<@AAAAAC@?>>>>>;?B=>?=199988)8875;;;<;;%=8<9>:@@;?AA6912287+5-5:=<<:><555=?:=8;::0833-388;>>ABDCCB?@===BB@@A=====8BB==C>=>=82:)/0:00
@ATNG8:01782:06796
GATGGTAGGAGACACGTCGCACACGTACTCATTCGTTTCGGAAGAGACAGGTACGTTAATAGTTAATAGCGTACTTCTTTTCTTGCTTTCGTGGTATTCTTGCTAGTTACACTAGCCATCCTTACTGCGCTTCGATTGTGTGCGTACTGCTGCAATATTGTTAACGTGAGTCTTGTAAAACCTTCTTTTTACGTTTACTCTCGTGTTAAAAATCTGAATTCTTCTAGAGTTCCTGTTCTTCTGGTGTCGTCTATCATGTACTACCATCGAATGAGGTTAGTCT
+
88<>?BAB?BCCBBBBBCCCBCCCCCBBBBBDADCBE>CC@C@CBBCCBC?BCAAA?B@ACDD@D?BB@AABBBG@AAAA9AB@BBBC=@@?A?AAA?BC=@ABBBB?BBBBBBCC>BA>9><?AA;;:::=AAAD8==@@AAA<<<>>>999<69::<@@<@<??>ABBB@@:==>DD2?6;6;=AAA/@@>>>9>B??@B?:;:=BBBB/@888@9=:=A<@A@@@@B<?<?AA=@@<@??;??>>><=>>@@ABAA>>>??5:6>995///=171766;=
@ATNG8:01784:06777
GATGGTAGCTCTGCTCTGACTCTCGTACTCATTCGTTTCGGAAGAGACAGGTACGTTAATAGTTAATAGCGTACTTCTTTTTCTTGCTTTCGTGGTATTCTTGCTAGTTACACTAGCCATCCTTACTGCGCTTCGATTGTGTGCGTACTGCTGCAATATTGTTAACGTGAGTCTTGTAAAACCTTCTTTTTACGTTTACTCTCGTGTTAAAAATCTGAATTCTTCTAGAGTTCCTGATCTTCTGGCGCTCTGTCACGTCTGCTACCATCGAATGAGGTTAGTCT
+
ACBC@CCBBB=BDCCCBDBCCBBBDBBBBCBB=BCCC>CD=A?BBCCCCB?BCECDBFADBCB?CACCCCCCDCCABBBBB0A@<AAAA;ABCGACIIGAA?AABBBC@BBBBCCCB@BBB?B@CBBBGCBB@BBBC@CEBDCCCBBBCCCCCBB@CBB?BB?C?CBCBBBCCC@CCCFC=C@C?BBBBB2BDFJF>BBCBCCCA@@<@@@@0@AABB@B@CCACBBCBBD@D@AAACBB<@@B?BDBBBBBBBBBBAAA;;;BC@CBBCC@CBCB@C@BJBBC
@ATNG8:01785:06755
GATGGTAGGACGAGCGTCTGAGAGGTACTCATTCGTTTCGGAAGAGACAGGTACGTTAATAGTTAATAGCGTAACTTCTTTTTCTTTGCTTTCGTGGTATTCTTGCTAGTTACACTAGCCATCCTTACTGCGCTTCGATTGTGTGCGTACTGCTGCAATATTGTTAACGTGAGTCTTGTAAAACCTTCTTTTTACGTTTACTCTCGTGTTAAAAATCTGAATTCTTCTAGAGTTCCTGATCTTCTGGATACACTCATGGCACCTACCATCGAATGAGGTTAGTCT
+
@@;:05<<7@@@AA?@?@AAAABD@BC@;:::.9===69949<@ADBBBC=AAC;<8;=BBBB?B@CBC@J00*0=*00?A>0===<AAB>7;;9::>00+//49:=AABBDDCCDCBB=@;;7;?CCDCCCCB>ABAA=CABBBB;;;AA@@@??@=BBA?BB?B?AABC@BAAE>C;;;;.;5;5;AAAA.;:CCD;A000>7///5.5555$59955158<<8;;:995@8@<A><@@A79:B>BCCEHLAABCBABBD@ACB@BFDBB?BBBB@E@DHCD;
@ATNG8:01785:06773
GATGGTAGGACGAGCGTCTGAGAGGTACTCATTCGTTTCGGAAGAGACAGGTACGTTAATAGTTAATAGCGTACTTCTTTTTCTTGCTTTCGTGGTATTCTTGCTAGTTACACTAGCCATCCTTACTGCGCTTCGATTGTGTGCGTACTGCTGCAATATTGTTAACGTGAGTCTTGTAAAACCTTCTTTTTACGTTTACTCTCGTGTTAAAAATCTGAATTCTTCTAGAGTTCCTGATCTTCTGGCGCGTATGTATGTCGCCTACCATCGAATGAGGTTAGTCT
+
55>>:=AC?CBBBCDCABBBCCBB?B@@@B@A?ACCC>CC@C@CCCCBBC@BCCDG?C=CBCC@D=BBDDECCCF???>>>0>?;?:::6:ACDADDEAEC?BBCDBC>BBDDCCCD?CAA>AAGCBBBBBC?BACC@EBBBCBBBCBBBDCABB?CCC?CC?C?BBCBBCCDD?BCDDD;C@D?BBDDD3CCCCD=CBCCCCDCCC?BDFD3C@@AD@CACC?BBCCCCB?B?CCCCBB?BBCAEAAABBCGCCCCCBBB@CCC?BBCBB?BBAB?B>BBBBB
@ATNG8:01785:06785
GATGGTAGAGAGACTGTAGCGCACCCAGAAGATCAGGTACTCTAGAAGAATTCAGATTTTTAACACGAGAGTAAACGTAAAAAGAAGGTTTTACAAGACTCACGTTAACAATATTGCAGCAGTACGCACACAATCGAAGCGCAGTAAGGATGGCTAGTGTAACTAGCAAGAATACCACGAAAGCAAGAAAAAGAAGTACGCTATTAACTATTAACGTACCTGTCTCTTCCGAAACGAATGAGTACGAGAGTCAGAGCAGAGCTACCATCGAATGAGGTTAGTCT
+
BBCD@CCBBBBBCCBBBDDDBBBBD>BBC@DCBBCC?BBCCBBBCC@CB?B?BBD@@?@@1@?CCCCCCCCAA?6?C9::::*;C=A5;;;6;CDADBBBCDCBA?A?CC@BBB?BABBBBBBCCCCCCECC@CDCC?BBBBCCBB@C@CBB@BCDCBACC?CCDBBB?BB@AAA=??BA?;?8828<<<<.=><@999CCCDC?B?BDDB:>:=ABBB@CCCBCCC?B?BCD=CCB?BBBBBBDCBBBABABACBBBBBBBBBB@BB@@B@AC@@795:BABB
@ATNG8:01793:06774
GATGGTAGTACATGATAGACGACACCAGAAGATCAGGAACTCTAGAAGAATTCAGATTTTTAACACGAGAGTAAACGTAAAAAGAAGGTTTTACAAGACTCACGTTAACAATATTGCAGCAGTACGCACACAATCGAAGCGCAGTAAGGATGGCTAGTGTAACTAGCAAGAATACCACGAAAGCAAGAAAAAGAAGTACGCTATTAACTATTAACGTACCTGTCTCTTCCGAAACGAATGAGTACTGCGTCTCACTCTCGCCTACCATCGAATGAGGTTAGTCT
+
:999;A=@BA;?CCCBB@A<>>>994955.59>666<>;??>>B;;79B5;4:?::;==>+B=@ACAAAAAABC=BA@@??@0AC@C@DDG:CCC?B:;;BBCCDAB@BE@CCC@BCBAAABBBBBBCAAAG@CCDF9;;A@@;;:>B?B<<6;AA@BCDE@BBCCBB@CC?BCD=??CCA:B:939>>>>.@@<@@@@@@AAB?B?BCBB?B?BBCBB@BE@@;;;@D@BBG<A<;5;;;:@AAABAABCCA@@BB@@@B<@??:>>>>><>@@@<A?A@@::
@ATNG8:01793:06791
GATGGTAGTGATACAGATCAGACACCAGAAGATCAGGAACTCTAGAAGAATTCAGATTTTTAACACGAGAGTAAACGTAAAAGAAGGTTTTACAAGACTCACGTTAACAATATTGCAGCAGTACGCACACAATCGAAGCGCAGTAAAGGATGGCTAGTGTAACTAGCAAGAATACCACGAAAGCAAGAAAAAAGAAGTACGCTATTAACTATTAACGTACCTGTCTCTTCCGAAACGAATGAGTACGATGAGAGAGCTCTCTCTACCATCGAATGAGGTTAGTCT
+
BCDC?BBBCCBBBAAB@AABBECDF@DDC@A@@B?@=A@CABBBB<<@A9@7<<373333$349;;BAD>::33(334999+9;.4.994&555.555:<=>>C?B<?@<@AA?AA;:;@>>@ABBBBBBC?BC;;89??BC?:::,:25;;8==>>>A@<9<BBBBC?CB@@??<>?999,9==9:9::::%8A?ABABBBDAA<;5:=AA<@<@ABBB@BCA@@@A=?<?@?9@9939:?>BB@@@000@@@@CCBA==>>?>>:=888:7:<>D7;5;?A:9
@ATNG8:01794:06761
GATGGTAGATACTCGCTGATACACCAGAAGATCAGGAACTCTAGAAGAATTCAGATTTTTAACACGAGAGTAAACGTAAAAAGAAGGTTTTACAAGACTCACGTTAACAATATTGCAGCAGTACGCACACAATCGAAGCGCAGTAAGGATGGCTAGTGTAACTAGCAAGAATACCACGAAAGCAAGAAAAAAGAAGTACGCTATTAACTATTAACGTACCTGTCTCTTCCGAAACGAATGAGTACTATAGACTATCTGAGACTACCATCGAATGAGGTTAGTCT
+
>>>>?BDCCBBBBAAABBCCCCCC?B@D?CCCD996;=@BBCCCB@CB>A>ACBBDDDD3B?BAA88:AABBB>B?@?@@@0@A=@>CCC;CIF@DCCDCAA00-0<@@=AAB?BBDBCDDCCCAAACBBBACBCC@BBCCCCBB@J@CAA@ACCCCCCC@BBAAAB?BC@BBB=@?BCC=A993000000%0>:00/=?=B@@=A=@>@@<C<@@CCB?AAAAAAB@G?BBB>CCC@CBCCAAABBCBBBBBABBGF???BBAA>ABBAB;??@@=@:?@AAA
@ATNG8:01802:06757
GATGGTAGACATATCGTACTCTCTGTACTCATTCGTTTCGGAAGAGACAGGTACGTTAATAGTTAATAGCGTACTTCTTTTCTTGCTTTCGTTGGTATTCTTGCTAGTTACACTAGCCATCCTTACTGCGCTTCGATTGTGTGCGTACTGCTGCAATATTGTTAACGTGAGTCTTGTAAAACCTTCTTTTTACGTTTACTCTCGTGTTAAAAATCTGAATTCTTCTAGAGTTCCTGATCTTCTGGGTGCGCTACAGTCTCTCTACCATGAATGAGTTAGTCT
+
@@@<?CACCC;;;BBB@=BCCCC??@==<>;>055@<4=>;>;BCBBCBC@AAA::3:9=?@@=?=?B@ABCA=>83333&3749<;;.;//(/06//(3827>AA::57?AA??>><=??=B>>>=@@A??<?<<949999:788;=@;;;;;=7;:66;=*/*/669:79>>788AAB5A8=78////(/8767*//97///7?>:>DFD/>787828;@?<>>>>=AA=A6::;<;<467770///:9677///:;99==>A<==::6///665=9;<<
@ATNG8:01804:06769
GATGGTAGTGTGTCTCTGAAGTAGTTCTCATTCGTTTCGGAAGAGACAGGTACGTTAATAGTTAATAGCGTACTTCTTTTTCTTGCTTTCGTGGTATTCTTGCTAGTTACACTAGCCATCCTTACTGCGCTTCGATTGTGTGCGTACTGCTGCAATATTGTTAACGTGAGTCTTGTAAAACCTTCTTTTTACGTTTACTCTCGTGTTAAAAATCTGAATTCTTCTAGAGTTCCTGATCTTCTGGAGATACACATGATACTCTACATCGAATGAGGTTAGTCT
+
CCCC=BDDBBBCDCBBBBD@CCECC<??B@@>BDFD>BB?B@BBCBCCD@CCBBC@B@BBCC@D?CCCGEDCBB@BCCDC5BA?BABB=BCCCACCIACC?@@BBBC@BBBBCCDC@CCC@B@CCCBBBBC?CBCC?CCC@@@D@@@DEBBBBC?BBB@BB?C?AACCCDDCCACBBBB:BAC?CCCCC5BECDC>CCBBCBBBBC@CEEF5DBB@B>@?CC?CBDCBBB@D@BBCBBB?BCC@CCBBCCCCCCBBBBBCBBBBBBBBB?8::@=@=ABDCC
@ATNG8:01805:06778
GATGGTAGGAGACACGTCGCACACGTACTCATTCGTTTCGGAAGAGACAGGTACGTTAATAGTTAATAGCTTACTTCTTTTTCTTGCTTTCGTGGTATTCTTGCTAGTTACACTAGCCATCCTTACTGCGCTTCGATTGTGTGCGTACTGCTGCAATATTGTTAACGTGAGTCTTGTAAAACCTTCTTTTTACGTTTACTCTCGTGTTAAAAATCTGAATTCTTCTAGAGTTCCTGATCTTCTGGCGCTCTGTCACGTCTGCTACCATCGAATGAGGTTAGTCT
+
>>@<@CBC?CCABBCDCABBDBBBDCAABCCCACCCC>CC@C@CCCCCBB?CCCBB?B>BABB?B@CCDBC?BBB8?A<<<+?=6;8><7<AAB?CBB?AA8;;@BCCBCCCCCDBB?BBD@C@CBBBBCCB@CCCC>AACCBBAAACCCCABBB?AAA@BB@B?AAABBCCCB?BBBBB:C@F??@???/@AAAA366::9:<<>@<@ABB/B>>?B=B:==;@D?????=C<ABH@;;388?<>>>AA@@?D@@@@>=A>??A:@>>>>:>A=>:>=AD@AA
@ATNG8:01806:06757
GATGGTAGACATATCGTACTCTCTGTACTCATTCGTTTCGGAAGAGACAGGTACGTTAATAGTTAATAGCGTACTTCTTTTTCTTGCTTTCGTGGTATTCTTGCTAGTTACACTAGCCATCCTTACTGCGCTTCGATTGTGTGCGTACTGCTGCAATATTGTTAACGTGAGTCTTGTAAAACCTTCTTTTTACGTTTACTCTCGTGTTAAAAATCTGAATTCTTCTAGAGTTCCTGATCTTCTGTTCTGATCTGTATCACTACCATCGAATGAGGTTAGTCT
+
><<>?CCCAABCDCCCBCCCCCCCABACCB@@=@BBB>BD@C@CCCB@@AABBBAA@B=??BB=B=@=BBACBBA>AABAB3B?<A998,3;;;6<:=6>@;>>?BAA=BBB:88@B<>>D<>:>??:9;@@<@>>=<@ABAA??>??A@@@@?>:===;??:>;>===@?BBB:>>>AA5A<@7:6@@@,:::9>*/.333366774<;@A*:888>4<6==178@==>B:=:=:9:??7::@@:=>AA@@@AA@@=>=>>@<@@>>><A>>>=A<88896
@ATNG8:01808:06796
GATGGTAGCGCATATCAGCGCAGCCCAGAAGATCTGGAACTCTAGAAGAATTCAGATTTTTAACACGAGAGTAAACGTAAAAAGAAGGTTTTACAAGACTCACGTTTAACAATATTGCAGCAGTACGCACACAATCGAAGCGCAGTAAGGATGGCTAGTGTAACTAGCAAGAATACCACGAAAGCAAGAAAAAGAAGTACGCTATTAACTATTAACGTACCTGTCTCTTCCGAAACGAATGAGTACGATGAGATCTCGTGTGCTACCATCGAATGAGGTTAGTCT
+
<BBC@CCCCB;;9CCCBBBCAAABD<BAA<?:99=>9B:C@>69/0*/:)/)///44;;;$505<===666>AD:@999;;<*AA@C@EDE9BBC?B;;;;;9;::)9:>>9>BD<@A@?@@AABBBCBBBCC@GGCC@BBA@BABB=B?C<;9<AA@CCCB@DCBBBB?A@>ABBA??@?=8:37/7BCCD1CC=AABBBBA@@394:?@@<A=AACBC@BBACABBAE@CCC?CCC?BABCGC??@AA@AAA@@BA???AABCC>B><=<:9??:7>>=??B>
@ATNG8:01822:06753
GATGGTAGAGTACAGTGTAGTAGACCAGAAGATCAGGAACTCTAGAAGAATTCAGATTTTTAACACGAGAGTAAACGTAAAAAGAAGGTTTTACAAGACTCACGTTAACAATATTGCAGCAGTACGCACACAATCGAAGCGCAGTAAGGATGGCTAGTGTAACTAGCAAGAATACCACGAAAGCAAGAAAAAGAAGTACGCTACTAACTATTAACGTACCTGTCTCTTCCGAAACGAATGAGTACTGTATCTATGTGTGCGCTACCATCGAATGAGGTTAGTCT
+
BDEC@CCCABBDCBBBCCDCCCCCC@CCC@BCCCDD?B@CCCCABB@BB?B?A@@9::::):8=?CBBADC??=3<<;;;;;';C>C5;;;6:BB@ABADBBB;;:;@CC@DBC@BBBDJCCCABABBCCBC@ECBB@BBBBBCBC@C@C@@>@AAACBBB?BCBBBB@BB?BAA=AABBB=A??<?DFDD2CC>ABBBBCAABBB?>@@B;>;>>BBC?BB@@@BB>?=@CC=B@@=@BCCCBCCAABBBBBAAABABB9::BB?>>BBB=AC??<?;?@@99
@ATNG8:01779:06805
GATGGTAGAGAGAGCTCTCTCATCGTACTCATTCGTTTCGGAAGAGACAGGTACGTTAATAGTTAATAGCGTACTTCTTTTCTTGCTTCGTGGTATTCTTGCTAGTTACACTAGCCATCCTTACTGCGCTTCGATTGTGTGCGTACTGCTGCTAATATTGTTAACGTGAGTCTTGTAAAACCTTCTTTTTACGTTTACTCTCGTGTTAAAAATCTGAATTCTTCTAGAGTCCTGATCTTCTGGCGCTCTGTCACTGTCTGCTACCATCGAATGAGGTTAGTCT
+
CC@@?ABCCHDBBBC;9966>>@@>@<<;==@9???;6<?:@;<@;==>>;?@=<A09255>>:>9C??:A=<37-3333&33497747@AD?BBC?BB7:9A@>><>0///><=5:99284<9AB;;;@;@A;;7:@@>>>>6666//.....2622,22+20522255566162222&2.5/7<9>9*>?9::1//////888=;@DCD.>888>7<79919;:===:;5:=:;:=4:::3:;///:<<:>887>=>AAABB7;;>@@=BB=>:=7;AHC;
@ATNG8:01781:06814
GATGGTAGAGTATCATGTGTATCTCCAGAAGATCAGGAACTCTAGAAGAATTCAGATTTTTAACACGAGAGTAAACGTAAAAAGAAGGTTTTACAAGACTCACGTTAACAATATTGCAGCAGTACGCACACAATCGAAGCGCAGTAAGGATGGCTAGTGTAACTAGCAAGAATACCACGAAAGCAAGAAAAAGAAGTACGCTATTAACTATTAACGTACCTGTCTCTTCCGAAACGAATGAGTACGTGTGACGTACGTGAGCTACCATCGAATGAGGTTAGTCT
+
44:<8>BCBBBDDDDABBCCCBBBF@CBB?BBCC@@>@?BCCCCDC@CC@B?BBCABBBB5BACCCCCHCCBB@8@B:::::*<A=A5::9&9B@?BBBBCCCCC?B?BC?CBC@CBBBBBBDDDCCCBCAA>ADDD?BBBBBBBD?D@CBB@BCCCCBAA@CCCCAB?BD@CBB997BCB9@??989999.9A?B??@BCBCC?C?BBC><?<?AIFCACBBBADD?B>BCC>CBB?BBBBDCFAAAAABCBCCDBABCBBBBB?C@A@C?CBAA?B?B@@@@
@ATNG8:01784:06806
GATGGTAGATACTCGCTGATAACCCAGAAGATCAGGAACTCTAGAAGAATTCAGATTTTTAACACGAGAGTAAACGTAAAAAGAAGGTTTTACAAGACTCACGTTAACAATATTGCAGCAGTACGCACACAATCGAAGCGCAGTAAGGATGGCTAGTGTAACTAGCAAGAATACCACGAAAGCAAGAAAAAAGAAGTACGCTATTAACTATTAACGTACCTGTCTCTTCCGAAACGAATGAGTACACATCGTCGTGTCGTGCTACCATCGAATGAGGTTAGTCT
+
;;;;=A@>ACCCCBBBBCBCB@BE>A@B>AAD@@A@B@BECCCBC@EE@C@CBBBBCBB2B=@@@BBBBB;::/99;:999'9>;@=BBC7AA@4995959=99497?<8B??;?@@@BBBB@BA@@BBBBAGCBB>AABBCCBC?C@BBB?C;;;A;::?BBBB??<?C;@@>07339928994333333#3988744=:9996;375556?;=8@?@=@A@@A@@=@<9::5:AA;?@CBBAABAAABAA?????BB999B@@=A???B?CCBB?B?BAABB
@ATNG8:01785:06821
GATGGTAGCACACGAGATCTCATCGTACTCATTCGTTTCGGTAGAGACAGGTACGTTAATAGTTAATAGCGTACTTCTTTTTCTTGCTTTCGTGGTATTCTTGCTAGTTACACTAGCCATCCTTACTGCGCTTCGATTGTGTGCGTACTGCTGCAATATTGTTAACGTGAGTCTTGTAAAACCTTCTTTTTACGTTTACTCTCGTGTTAAAAATCTGAATTCTTCTAGAGTTCCTGATCTTCTGGGCAGACTCTCACACGCCTACCATCGAATGAGGTTAGTCT
+
BB@@@BCBBBBBCCCCCCCBCBCCBCCCCCCCACCCC>CC@CCCCCDCBB@CDBBB>@=@CBB?B?CBDAAAAAB?BBBBB1BB>BBBA=BCBB?CBB>BB787@B@A?BBCBBBAB>AAA>A:??@A;;;;;AA@@9>>A<<>??ABB@@???@<<=<=AA;?7@@AA@@@??:>=<==5==B<>>>>=/<>:::.:::888????8====.<>>>D=B<>?<>AA@;;;=B=BB@???7;;AB:B>>888>>>AAA??;78885;///96<<@B<@;@@??A
@ATNG8:01786:06832
GATGGTAGATACTCGCTGATACACCCAGAAGATCAGGAACTCTAGAAGAATTCAGATTTTTAACACGAGAGTAAACGTAAAAAGAAGGTTTTACAAGACTCACGTTAACAATATTGCAGCAGTACGCACACAATCGAAGCGCAGTAAGGATGGCTAGTGTAACTAGCAAGAATACCACGAAAGCAAGAAAAAGAAGTACGCTATTAACTATTAACGTACCTGTCTCTTCCGAAACGAATGAGTACACATCGTCGTGTCGTGCTACCATCGAATGAGGTTAGTCT
+
EFDD@CCABBDDF@A@BCCECCCDD>CCC?CDDDBB?A?BABBDBB?BB?B?AAAACCAA/A=ACC@BBAA888*8>:;;;<*;B>?5;;;*9??=ACCCCCCBA<A=@@>@EE@BBBBCCCCCCCCCCBBB@BBBD?AACCBBCB>C@CBB@BBEBBBCC@BBBDBB?BB?BBB=AAAAA<ABA>ABBBB3BB@BBBBCCCAA;A;@@AA<@=@A?@@@BCCCCCC?B?BBC>CCC>AAACDCCABBBCAAACBCBDB@?@BCC?C@??B?BABB?B?BBBBB
@ATNG8:01787:06817
GATGGTAGCACGACACGACGATGTGTACTCATTCGTTTCGGAAGAGACAGGTACGTTAATAGTTAATAGCGTACTTCTTTTTCTTGCTTTCGTGGTATTCTTGCTAGTTACACTAGCCATCCTTACTGCGCTTCGATTGTGTGCGTACTGCTGCAATATTGTTAACGTGAGTCTTGTAAAACCTTCTTTTTACGTTTACTCTCGTGTTAAAAATCTGAATTCTTCTAGAGTTCCTGATCTTCTGGTCTACTACACTGTACTCTACCATCGAATGAGGTTAGTCT
+
CAAA>ABBA?A@;@@?:::666<@CBCBCCBB@BCFJ>FF?D?BCDCCCC@BCCCC?B?BCA@>@@BCBCCBCBB?CBGDE3BB>B<<;8=@?@=ABB?BB@>>>BBB?BACCDBBB>BBB>?;?>>88:?@<@@@@<@@A@@@@@@AD@@@@??;:::<AA;?:?DDC???AA<@????6@<A<>><<<.<>>@C:A:::::AA<=:=AAA/?===B=B<@@;@AAAAAA;@;@AAAAA5::A<AAAAA@A>??@@@>@@@@<;7<::9A<<<><:?:<<=>>
@ATNG8:01790:06809
GATGGTAGCGCGACGAGCGTAGACCCAGAAGATCAGGAACTCTAGAAGAATTCAGACTTTTAACACGAGAGTAAACGTAAAAAGAAGGTTTTACAAGACTCACGTTAACAATATTGCAGCAGTACGCACACAATCGAAGCGCAGTAAGGATGGCTAGTGTAACTAGCAAGAATACCACGAAAGCAAGAAAAAGAAGTACGCTATTAACTATTAACGTACCTGTCTCTTCCGAAACGAATGAGTACAGAGAGTACGATATGTCTACCATCGAATGAGGTTAGTCT
+
BBAC@CBBBBB@@@BBBBCCCCCCC>CCC?CDCCBB@B?CCDCCCC@CD?B?CCCCCACC9C?BBB@AACCCCC=A?99999)9A<@9???5?AB>AACCCCCBB>B>BB>AAC>AB??CCBCCCDDCBBBC?CBBB@BBBABBBC?D@DAA?ACCCDCCA?CCC@@@?DD@BBB=AACCD=A??;>ABBB3BB@B>>>BB@AA:A<AAAA;><>CBBB@CC@A@BB?B?BBC>CCC>AABCBBBBBBBBBABAABBABBBBBBB>BAAAA;A@@@;>;AB:::
@ATNG8:01792:06814
GATGGTAGCGCACACATAGATACAGTACTCATTCGTTTCGGAAGAGACAGTTACGTTAATAGTTAATAGCGTACTTCTTTTTCTTGCTTTCGTGGTATTCTTGCTAGTTACACTAGCCATCCTTACTGCGCTTCGATTGTGTGCGTACTGCTGCAATATTGTTAACGTGAGTCTTGTAAAACCTTCTTTTTACGTTTACTCTCGTGTTAAAAATCTGAATTCTTCTAGAGTTCCTGATCTTCTGGAGATACACATGATACTCTACCATCGAATGAGGTTAGTCT
+
AABB?BBCCEDDCCBCCCCCCCBDDDBBBCCB@BBCC=CC?C?CCCCCCCDACCCC?B?BCCC@C@CECDBBBCC@CCBBB1BB?BBBB>BCED@CCC@CD?AAACBC@CCCCCCCB@BCC@D?DCCCBBBC>BBDD?CCCCCBBBCBBBCCCBC@CCC@DE?B@BBBCCEECB=A:::;6;>C>;;;;;*;BCCC;;;DCCCECCC@CCCC5BCCBC@C@CC@CCCCCCC?C?BBCDBB?BBC@CBBCCCCCCBCCCCBCCCCC?BBBBB>BCBB?B@CGBAA
@ATNG8:01792:06831
GATGGTAGAGTACAGTGTAGTAGACCAGAAGATCAGGAACTCTAGAAGAATTCAGATTTTTAACACGAGAGTAAACGTAAAAAGAAGGTTTTACAAGACTCACGTTAACAATATTGCAGCAGTACGCACACAATCGAAGCGCAGTAAGGATGGCTAGTGTAACTAGCAAGAATACCACGAAGCAAGAAAAAGAAGTACGCTATTAACTATTAACGTACCTGTCTCTTCCGAAACGAATGAGTACTACTCTCAGAGACACACTACCATCGAATGAGGTTAGTCT
+
::4526<A=C===BB@@<=>>CCAA7@CC=BBB:;95=6959?><A<??=??AAAACCCC2C@CBB583<<888.7;4:999$9?;=4995&55949;;<:99/0)08;<6==@;@??;ABACCCCECECCB?DB@@=@BBBFDBC@D@@@@@CBAACC@?=?AAAAC?AA>AA@;@@00,/;;6=====0AB@BBBCCB<=9*/)/777(/(/8000;ACCC>>=)0)///(/6638373::=ABBB=====:::A@@865<=:=766948<<?1938?>BA
@ATNG8:01794:06839
GATGGTAGTACATGATAGACGCACCAGAAGATCAGGAATCTCTAGAAGAATTCATAGATTTTTAACACGAGAGTAAACGTAAAAAAGAAGGTTTTACAAGACTCACGTTTAACAATATTGCAGCAGTACGCACACAATCGAAGCGCAGTAAGGATGGCTAGTGTAACTAGCAAGAATACCACGAAAGCAAGAAAAAGAAGTACGCTATTAACTATTAACGTACCTGTCTCTTCCGAAACGAATGAGTACTGCGTCTCACTCTCGCCTACCATCGAATGAGGTTAGTCT
+
DCCB?>=BB@<@A<?:;:9495554;<<5;<<BBA?@+007///==8<<0/)//////////$/3/444448:::;199333333#33-3-333&3874::33333333(339948887=<@=B???CCCC@ABBB?BCBB?@@BABCAA=>8>00,0IB@AFCC@BBA@@@?BE@FCB9:0A@@8@00*0::::,:=9???BBFBBB?C?CAAB?C>=:ADB@BCA@@AB?B=@AC<ABC8;;@@??A?@??AABBBBBBCB@@=@BB?CBBBC>ABBA=A7::A?@
@ATNG8:01796:06814
GATGGTAGCTCACGTACGTCACACGTACTCATTCGTTTCGGAAGAGACAGGTACGTTATTAGTTAATAGCGTACTTCTTTTTCTTGCTTTCGTGGTATTCTTGCTAGTTACACTAGCCATCCTTACTGCGCTTCGATTGTGTGCGTACTGCTGCAATATTGTTAACGTGAGTCTTGTAAAACCTTCTTTTTACGTTTACTCTCGTGTTAAAAATCTGAATTCTTCTAGAGTTCCTGATCTTCTGGATAGCGACGCGATATACTACCATCGAATGAGGTTAGTCT
+
BCBC?CCBBBBAABBB;6;BBBBCCDCBBBBB@BCCH?DJ>B?BDECBBB?CDCCC?BB?BCC@C?BA@??BBCD@BBBCB3BA<A@@@:@C@@>ABB>BD@BBBB@?<ABBBBBBA=BAD?B??=<<??<<8<???<@@A@>>>???AAA>===;:;;=BC<@;@AAA>>>BB=???@@5>;><@AAAA/AAAAA:A:::@@@>@A;????/?668A;>;>@<A@@@AAA<A<AAA?AD8==A;@@>>>AAAAA>>>=AAAAAA;A@@@A<>>=A<A<AA@<<
@ATNG8:01801:06830
GATGGTAGCACGAGTCACTCATATCCAGAAGATCAGGAACTCTAAGAAGAATTCAGATTTTTAACATCGAGAGTAAACGTAAAAAGAAGGTTTTACAAGACTCACGTTAACAATATTGCAGCAGTACGCACACAATCGAAGCGCAGTAAGGATGGCTAGTGTAACTAGCAAGAATACCACGAAAGCAAGAAAAAAGAAGTACGCTATTAACTATTAACGTACCTGTCTCTTCCGAAACGAATGAGTACGAGAGTCAGAGCAGAGCTACCATCGAATGAGGTTAGTCT
+
448<7<CABAA<=>>AB<=;?;;;=8=>@9;;;<@<8A:;AA0000@:>:,.)00///999)948:<;<;<<?788-7344444$4:59-444+4==8==<B@@@9:59?AA?BBB@BBBCDCDCCCCCCBBAA?@CCC8:9BBBBBB>B?C::;:FDDCCBA?BCBBBB?BB??>?599@@@9@>=9999999%9??BB?AAB@AB=A:=<=A9=:>BBBB@@A@CBCC?B?BBD>BBC?BBBCBBBCBBBBBBBBBBBBBAAACDD?B@AAA<AA@?4949A@A@
@ATNG8:01806:06841
GATGGTAGCTCTGCTCTGACTCTCGTACTCATTCGTTTCGGAAGAGACAGGTACGTTTATAGTTAATAGCGTACTTCTTTTTCTTGCTTTCGTGGTATTCTTGCTAGTTACACTAGCCATCCTTACTGCGCTTCGATTGTGTGCGTACTGCTGCAATATTGTTAACGTGAGTCTTGTAATACCTTCTTTTTACGTTTACTCTCGTGTTAAAAATCTGAATTCTTCTAGAGTTCCTGATCTTCTGGCGCGTATGTATGTCGCCTACCATCGAATGAGGTTAGTCT
+
>>>>?CCCA@;AECCCBBBBCBCBCDCBBB:98;ACC=CB@B@BBBCCCD@CCCCCB<AA@AB?CACCCEC;;;C>;;;;;*;C=A;;;7;ABCACCC@FC?A@@C@A?BCCCCCCC@CBB@B?BCCCBBBC?BBCC@CCCBCCBCBBBBCCDBB?CBB?BC@C@BBBBCBCCC?BBB?BCC?B<A@A@A,ABBBB>BBBBCCB@@A5;;;;*;@@@@?@?CD?BBGBBBB?B@DDDCCD>ABD@CCAAAAAAABBBCBCD@BBE?BB@@@>??9:6:?BFCCD
@ATNG8:01810:06807
GATGGTAGCACGACACGACGATGTGTACTCATTCGTTTCGGAAGAGACAGGTACGTTAATAGTTAATAGCGTACTTCTTTTTCTTGCTTTCGTGGTATTCTTGCTAGTTACACTAGCCATCCTTACTGCGCTTCGATTGTGTGCGTACTGCTGCAATATTGTTAACGTGAGTCTTGTAAAACCTTCTTTTTACGTTTACTCTCGTGTTAAAAATCTGAATTCTTCTAGAGTTCCTGATCTTCTGGGTGTATCAGCGAGTATCTACCATCGAATGAGGTTAGTCT
+
?@A>@DBBBBCA;?CB9;;966CDEBBBCCAA?AFFF>CB?B?CCCDDBB=CCCCB?B?BDDD?A?ACCDCBCBB?BCBBB3BC?C>??:?AAA@BBB@BB?BBBCBB?AABBBAAB>A@A>B>>>>>>>>A;A;;;9>>>===>AAA@@@>>>@<=>><AA<A<AA@@>?AAD<A@?@@5@<B;@?CCC/AA@??177=688A<<<8<?>?/???>B<C<??=AAAB@@@:>;>B@@@A8=>AA:>>>>>>??@A@>>>A@@@A:>>@??=@??>;A<AA==>
@ATNG8:01812:06818
GATGGTAGGTGCACATGAGTGTATCCAGAAGATCAGGAACTCTAGAAGAATTCAGATTTTTAACACGAGAGTAAACGTAAAAAGAAGGTTTTACAAGACTCACGTTAACAATATTGCAGCAGTACGCACACAATCGAAGCGCAGTAAGGATGGCTAGTGTAACTAGCAAGAATACCACGAAAGCAAGAAAAAAGAAGTTACGCTATTAACTATTAACGTACCTGTCTCTTCCGAAACGAATGAGTACTATGTAGAGCTCTATACTAATCGAATGAGGTTAGTCT
+
>>>>9D<B9ABBB;99CCCBBCAAA000A=@@BBBB<@<??AB<<;>AA=@?@CC?@A@@,A?;;:CCABBGCC=CCBBBBB,AB4:4555&5;<8=?;;;//00-0;A?=BAA=@AC:;:BCBB;;:B@@B@BCBD@BBBGGCBB?B?B;;;;CCCEDCC@BAABAA=AA=@@A=??AAA;@993:::::9%9>;7:09@??CCC?D>BA@>:@<ACCCC@CECCBCD@C@CCC=CCD@CCBBBBCBBBBBBBBBBBBBBBBBBB?BB>>6;:>?;?;@CA@?
@ATNG8:01823:06805
GATGGTAGCGAGCGAGTGTGTATACCAGAAGATCAGGAACTCTAGAAGAATTCAGATTTTTAACACGAGAGTAAACGTAAAAAGAAGGTTTTACAAGACTCACGTTAACAATATTGCAGCAGTACGCACACAATCGAAGCGCAGTAAGGATGGCTAGTGTAACTAGCAAGAATACCACGAAAGCAAGAAAAAGAAGTACGCTATTAACTATTAACGTACCTGTCTCTTCCGAATCGAATGAGTACTATGTAGAGCTCTATACTACCATCGAATGAGGTTAGTCT
+
CCCC?BCCCCC99;BBFCCCCBBBC@CCDACBCBBB?B>@@CBBBA?AA?A?BBBBCCEC5C@CCDCDCBCCDE>CC@AAAA5AC?C?BBB<BBC?BBCCBCC::9;@BB@BCC@BCCBCBBBCCCCCCCBB?CCEC@CBBBCCCC@E@DAB>BCCDCCCC@CBBBBB?BC@BBA=@ACDD=A>=8<<<==.?A=B?>>BDCCC=A>ABBD>A>ACCCCABBA@ACB@C@BB?BCCD?BDBBBBBACBBBAA?@BDDC@@@CCBC@BBBBA<?@A@=??A@@@>
@ATNG8:01823:06828
GATGGTAGTACATGATAGACGACACCAGAAGATCAGGAACTCTAGAAGAATTCAGATTTTTAACACGAGAGTAAACGTAAAAAGAAGGTTTTACAAGACTCACGTTAACAATATTGCAGCAGTACGCACACAATCGAAGCGCAGTAAGGATGGCTAGTGTAACTAGCAAGAATACCACGAAAGCAAGAAAAAGAAGTACGCTATTAACTATTAACGTACCTGTCTCTTCCGAAACGAATGAGTACGTGTGCGACGTGTCTCCTACCATCGAATGAGGTTAGTCT
+
CCBC?BCBCCBBBCCBBBCD?@@CC@CCC@CDCCCC@C@DCDBBBC?BB?C?CBCCCCCC5C?CCEEBCCDCCD>BA99999*:C>C=BBC:BCC@CCCCCCC@@>@@CC@BBD@CCB@?@CCCCDCCBBCC@CCBB?BBBBDCCC@E@DAA>ADDDDDCD@BBBAAA@CCACBB=??DDC<B?><>CDCC2BA?CA@@CBBBC?B?BBBB<?<?BCCE@CCCCCCC?B?BBA<B@@>@BBCCBBBBBBBBBBCBAAACCC=@AB>BA@AA?CCAA><;>A@@@
@ATNG8:01823:06833
GATGGTAGTGATACAGATCAGACACCAGAAGATCAGGAACTCTAGAAGAATTCAGATTTTAACACGAGAGTAAACGTAAAAGAAGGTTTTACAAGACTCACGTTAACAATATTGCAGCAGTACGCACACAATCGAAGCGCAGTAAGGATGGCTAGTGTAACTAGCAAGAATACCACGAAAGCAAGAAAAAGAAGTACGCTATTAACTATTAACGTACCTGTCTCTTCCGAAACGAATGAGTACGATGAGAGAGCTCTCTCTACCATCGAATGAGGTTAGTCT
+
ACBA@BCBBBBBBCCDDDA@BJKCC@AAAGDCBCA@>A@CAA@A?A;@@;A=>?>:998-7,388<@?@<;<<3=<;999&44.46;;;.<;;5>>B@BA;?@9@=;;7;CC?BBBCCCCCBBCEIDCCC@CFGE@BAA@;;;D?C@B@A=@CBBBCDE@CCBCCC@BB@BBB5999::,:>>999999(:A?BBBCCCCCC@B=<8895;:?>BBB?BBAABBB@B@BBA:?891999<@@A><>==@?A@@><=99<<<7717879:57A<=6;077777
@ATNG8:01779:06852
GATGGTAGCACACGAGATCTCATCGTACTCATTCGTTTCGGAAGAGACAGGTACGTTAATAGTTAATAGCGTACTTCTTTTTCTTGCTTTCGTGGTATTCTTGCTAGTTACACTAGCCATCCTTACTGCGCTTCGATTGTGTGCGTACTGCTGCAATATTTTAACGTGAGTCTTGTAAAACCTTCTTTTTACGTTTACTCTCGTGTTAAAATCTGAATTCTTCTAGAGTTCCTGATCTTCTGGTGCGCTACAGTCTCTCTACCATCGAATGAGGTTAGTCT
+
@CCC@CCCBBJDC@<;;?>=<=@?<<=@?;;;4966@4<<9<9;??@;AA?BB@=9.4.49993:9=<==>>===9==<;;)99499<=18;;;38430437<;;;=B:==CCEBCB>BBA?B?BB;??AAA=BB>><>===A@>>>@@?>;;;>:?@AAA3:6:===?=BBB>A;;;;-;9@9:9999'9=@@A799BBC@BB@?=@BB8B?AAA6:5;B;>????>A?C>@@BCCA578=7879CCCABAA@@@C::68838///5577784847////
@ATNG8:01780:06872
GATGGTAGGCAGACGTGACAGAGCGCCAGAAGATCAGGAACTCTAGAAGAATTCAGATTTTTAACACGAGAGTAAACGTAAAAAGAAAGGTTTTACAAGACTCACGTTAACAATATTGCAGCAGTACGCACACAATCGAAGCGCAGTAAGGATGGCTAGTGTAACTAGCAAGAATACCACGAAAGCAAGAAAAAGAAGTACGCTATTAACTATTAACGTACCTGTCTCTTCCGAAACGAATGAGTACTATGTAGAGCTCTATACTACCATCGAATGATGTTAGTCT
+
BA;;7<;;7<==<<<=666=>B@DBB@BDDBCBCA;9.4.4:;::;=8<<9B?BCBBBBCB1C>BB====BBABA93399999'::;)92959&95;7<>>>===;;9??CC>A@C>?@ABCDAAAAABCBBEE@B;;;5::99947<;?;99905=<=>C>B?BBBBBB?BB?BBB?BA><<5999299999(9713=<?::585;=.2225-6-5=?:929<444:94963//(/9:1///77::;;888;333:322:222255/566693233;;90668//
@ATNG8:01783:06884
GATGGTAGCGCACACATAGATACAGTACTCATTCGTTTCGGAAGAGACAGGTACGTTAATAGTTAATAGCGTACTTCTTTTTCTTGCTTTCGTGGTATTCTTGCTAGTTACACTAGCCATCCTTACTGCGCTTCGATTGTGTGCGTACTGCTGCAATATTGTTAACGTGAGTCTTGTAAAACCTTCTTTTTACGTTTACTCTCGTGTTAAAAATCTGAATTCTTCTAGAGTCCTGATCTTCTGGTAGAGCGTGCATATATCTACCATCGAATGAGGTTAGTCT
+
88:;7<??;<9B@>@BBBDEIBABACCCBB:;0555=7??:C:CCCCCIC8<<B;;45.55>C@C@BBBD;;;:@4;9999$44.4:@;4@@9;9;CB=BC9<;BCDD@CCCCCCCG?BBB>A=BBBB;;;B=ACCCACDEDCABBBBBBBBBCC@BBB@CD@C?AABCCCCFC?BBBLL9@=@@BBBCB1@@CED?CCCCFCDFBB?BCBC5BBBBC?B>BB=@@BDBB;;7;BBAAA=@@B@BBDCDCDDB@B@BBB@@@BB@BBBAA>A@@@=@>BC@@@
@ATNG8:01785:06853
GATGGTAGTAGTACACTAGTCATACCAGAAGATCAGGAACTCTAGAAGAATTCAGATTTTTAACACGAGAGTAAACGTAAAAAGAAGGTTTTACAAGACTCACGTTAACAATATTGCAGCAGTACGCACACAATCGAAGCGCAGTAAGGATGGCTAGTGTAACTAGCAAGAATACCACGAAAGCTAGAAAAAGAAGTACGCTATTAACTATTAACGTACCTGTCTCTTCCGAAACGAATGAGTACACATCGTCGTGTCGTGCTTACCATCGAATGAGGTTAGTCT
+
:BCC?BCCBC@@ACDBBBGFCCBBB@BBD?AAADDC@C?AACCCCC?BB@C@AA?:;;;;*;:?@AAA@@DBCB9@@;;;;;*;C=A5;;;.;AA?CFC;=;CBA>B@BC@C@@=@@@BBBBC<<;CCBCCC?BBAA=@AAAAABB<@<A;<7<CBCCCAB>AFBAA@@CC@BBB?BBCCD<CBBA??><<,8919>>??=BBC@C@B@@@>A?ACCBB@AA@@?BA=@=A@@9@@?=?EECBABABBBC??@BAA???:::C>AB?BBAAA<@@??<??ECBAA
@ATNG8:01789:06853
GATGGTAGCTCACGTACGTCACACGTACTCATTCGTTTCGGAAGAGACAGGTACGTTAATAGTTAATAGCGTACTTCTTTTTCTTGCTTTCGTGGTATTCTTGCTAGTTACACTAGCCATCCTTACTGCGCTTCGATTGTGTGCGTACTGCTGCAATATTGTTAACGTGAGTCTTGTAAAACCTTCTTTTTACGTTTACTCTCGTGTTAAAAATCTGAATTCTTCTAGATTTCCTGATCTTCTGGGATGTGTGCGCAGTGCCTACCATCGAATGAGGTTAGTCT
+
:?<=@DFC;66=955==<=B@@ABBBBBDDCC@CBCA8@@;A<@BBBBBB@CC@A@=@-00@A=A<CCA??@>==;77737$7<<;373(3:884:==8=B549?BAA>ABCBBCBB>AAC?B>>A?>>=AA<@@AC7;:;:@@::;????>>>@<;;;;?A:>:>@A>>>>>A<@??@?5?<A<ABAAA/C>>>@9?@@;;:@@AA=DDDE.;;;;;:>=BD=A??@>>>8><???>>>=;;;=4:::;=>>@==<<///5:8=9777//*/99:5959A=;;
@ATNG8:01789:06899
GATGGTAGGCGAGAGTGAGACGCAGTACTCATTCGTTTCGGAAGAGACAGGTACGTTAATAGTTAATAGCTTACTTCTTTTTCTTGCTTTCGTGGTATTCTTGCTAGTTACACTAGCCATCCTTACTGCGCTTCGATTGTGTGCGTACTGCTGCAATATTGTTAACGTGAGTCTTGTAAAACCTTCTTTTTACGTTTACTCTCGTGTTAAATATCTGAATTCTTCTAGAGTTCCTGACTTCTGGATATGAGTGACTCGTGCTACCATCGAATGAGGTTAGTCT
+
:;;<;DCB?CCCCBBBBBFB==CCCGFAAACE@CCCC?CD>B>@A@BCEE@BBBBB?A<?@BB?B@CBCBB?BAA>ABDCD3BB>BBBB<BBBB?BCD?BB8;;;BCCACCCJCCBB?BBC@C@CBBBABBC?BBBB>ABBBBBBACCDCCB@@@<@@A?CC?B?BBBBBBBBB@BCCCC:C?>;>???>/==:;;1;>>888???A=AB:>>>AB==:><@B=A>>>??@<@<AABBB?>>>:>BABB>>>==<?;<8:8<<=5>;<<?:>???;?;@@@;;
@ATNG8:01791:06876
GATGGTAGAGTATCATGTGTATCTCCAGAAGATCAGGAACTCTAGAAGAATTCAGATTTTTAACACGAGAGTAAACGTAAAAAGAAGGTTTTACAAGACTCACGTTAACAATATTGCAGCAGTACGCACACAATCGAAGCGCAGTAAGGATGGCTAGTGTAACTAGCAAGAATACCACGAAAGCAAGAAAAAGAAGTACGCTATTAACTATTAACGTACCTGTCTCTTCCGAAACGAATGAGTACGAGAGAGCACACGTGTCTACCATCGAATGAGGTTAGTCT
+
55<>0555;:99//////55556:=8<<<9==::::5:799995990557<899949949$599=>>999=<@@5=955999(;>9>8=<<+:5515>@@>??@@=A>;;5:><:8:8>@CBCCDCAACAAB@BDCC@CBB;;;BA=B?CA@>@ABBCCBC@BCBA@A=A@:@@@000@@@8::=>BBCCC1==58888??><<6738332+2066?==8<6555440/7<?>8?0000@@=BABABCB=B485:>8::::888=7=<=;;7:99>170599?:
@ATNG8:01794:06869
GATGGTAGCACGAGTCACTCATATCCAGAAGATCAGGAACTCTAGAAGAATTCAGATTTTTAACACGAGAGTAAACGTAAAAAGAAGGTTTTACAAGGACTCACGTTAACAATATTGCAGCAGTACGCACACAATCGAAGCGCAGTAAGGATTGCTAGTGTAACTAGCAAGAATACCACGAAAGCAAGAAAAAGAAGTACGCTATTAACTATTAACGTACCTGTCTCTTCCGATACGAATGAGTACTATGTAGAGCTCTATACTAATCGAATGAGGTTAGTCT
+
ABCB@CCABBCB?BBBFFCCC@AAB;9<;?CCCCAA?@>?AAAAA@?CDAD@DBCBCCCC5C=@@A@@@CD?@?6=?;;::9'9@=?2999&5;<;=>=AAACD@@?@@@@>ACC?CBBBBCBCECCCAAA@@>@CBB@BBBBBCCB@B@BB:;;CBCCCCC@BCBAAA?BB?AAA?BBBBE>BBB?AAA@A2AA?BCABACD@A<@<>>A@=D=BAC@@>@ABCACA@C?@?@EBAA?A???BBDBABCBBBAABABAAABBDB?BCCB?BDDC?E??@A@@
@ATNG8:01800:06870
GATGTAGCACGAGTCACTCATATCCAGAAGATCAGGAACTCTAGAAGAATTCAGATTTTTAACATCGAGAGTAAACGATAAAAAGAAGGTTTTACAAGACTCACGTTAACAATATTGCAGCAGTACGCACACAATCGAAGCGCAGTAAGGATGGCTAGTGTAACTAGCAAGAATACCACGAAAGCAAGAAAAAGAAGTACGCTATTAACTATTAACGTACCTGTCTCTTCCGAAACGAATGAGTACGATGAGATCTCGTGTGCTACCATCGAATGAGGTTTGTCT
+
///////:==9;;=;;;;;<<<;;7;==;>;::::.9.5>:;;;<9<<593;;00/777'86;;;;><<<==?A38797;;88)9:7=8<<<143:6=888;=8888=?BB?9878<:7:CCCCBAACBAAAB>BBDB@B@@@A@@AAD@ABB@BCCCCBBA?DDBBBB?BB>AAA9??@@@;AAB?AAAAA3AB=@ABAAA?;;5;8<<;;6<:??BBB@DBBBBBB>@=A>>8=;;6000;;;AAAACBBB???BB???888@@:=>??@=ABAA6::/9???
@ATNG8:01800:06882
GATTAGGCGTGTGAGAGTCTGCCCAGAAGATCAGGAACTCTAGAAGAATTCAGATTTTTAACACGAGAGTAAACGTTAAAAAGAAGGTTTTACAAGACTCACGTTAACAATATTGCAGCAGTACGCACACAATCGAAGCGCAGTAAGGATGGCTAGTGTAACTAGCAAGAATACCACGAAAGCAAGAAAAAGAAGTACGCTATTAACTATTAACGTACCTGTCTCTTCCGAAACGAATGAGTACTATGTAGAGCTCTATACTACCATTGAATGAGGTTAGTCT
+
@>>7=B@BBBABBBDBB@@@BBD=BBD@BBBCBCABACCCBCDDBBB@B@BCCCCDDD5D@A@@DC@A@;;;5;00*0===0@A=A8;:;*/7;68>@AABBBB@B@BB?CAA6;;;::;===@A>>>>==9=@@@<???@@;::=A=AAA?@@@AAAAC?CCA@BB?@@<@A@:@@99929AA=ABAAA3A@=@=>>BAFAA<?;??==:>=AA@@@:>>><8:8:@=@@>8@CC?@@@BCBBBBBBBBC>>>BBBBBBBA=?88839A?DCCC?@;@BAA?
@ATNG8:01801:06856
GATGGTAGCGCGACGAGCGTAGACCCAGAAGATCAGGAACTCTAGAAGAATTCAGATTTTTAACACGAGAGTAAACGTAAAAAGAAGGTTTTACAAGACTCACGTTAACAATATTGCAGCAGTACGCACACAATCGAAGCGCAGTAAGGATGGCTAGTGTAACTAGCAAGATACCACGAAAGCAAGAAAAAGAAGTACGCTATTAACTATTAACGTACCTGTCTCTTCCGAAACGAATGAGTACGATGAGAGAGCTCTCTCTACCATCGAATGAGGTTAGTCT
+
CCCC@A?@BB@A@BBBCCCCCCCCL@LBA=?B@@;:6;;@@@@CCD@CC@C>@@?==>=>,>?@@AAABCBCCC;98;9499':@;@=BBC;BBBACCDAAACBB?C?BC@BBB@BBBCCBBBCDDBBCCBB?BABB>A@@@CCAA>BADED@BBBBB@@@?AAABAB@BABBA799BCD;@9:3:9999(:A=ABB@??>?>;?:>>==9=:>>BBB@CAAAA@@<@<@@@8@0000@@@CCCBA:99>>@@BC>>>>>A???<@>>>B:=<==8<7=?@??
@ATNG8:01802:06871
GATGGTAGGACGAGCGTCTGACGAGGTACTCATTCGTTTCGGAAGAGACAGGTACGTTTAATAGTTAATAGCGTAGCTTCTTTTTTCTTGCTTTCGTGGTATTCTTGCTAGTTACACTAGCCATCCTTACTGCGCTTCGATTGTGTGCGTACTGCTGCAATATTGTTAACGTGAGTCTTGTAAAAACCTTCTTTTTACGTTTACTCTCGTGTTAAAATCTGAATTCTTCTAGAGTTCCTGATCTTCTGGGTGCGCTACAGTCTCTCTACCATCGAATGAGGTTAGTCT
+
>>=<@BCC=9;;>98:44/80//7:5//4////)/666.8>9>9566554;.559555)5.559;6;7<9;;;555::5555555#5949:<<4<<<:5:55.5:.5566;=8>996?;?B6;;;;>7@@?9=;55.5<<:5<<<66599:565::;9:3///4977;,455449:994944444$56;.55999(9;555)5555559555.555&55555.55:<75//////)/399<;;9.4455)55555<<<<<>>>>><<AC?B?>9949=>A?B?BCBBA
@ATNG8:01802:06895
GATGGTACGTGTCATATGAGAGTGTGTACTCATTCGTTTCGGAAGAGACAGGTACGTTAATAGTTTAATAGCGTACTTCTTTTTCTTGCTTTCGTGGTATTCTTGCTAGTTACACTAGCCATCCTTACTGCGCTTCGATTGTGTGCGTACTGCTGCAATATTGTTAACGTGAGTCTTGTAAAACCTTCTTTTTACGTTTACTCTCGTGTTAAAAATCTGAATTCTTCTAGAGTTCCTGATCTTCTGGAGATATCATCAGCGAGCTACCATCGAATGAGGTTAGTCT
+
62,-(---->8::BBB966>>@<<@@>99::00+/779/99)/,4<@<6668<<==<69499544)54555;:AA;;55@?;?*=9399>909:4929==9=?49:>?BB?CCBBBBBA>BDC@B@BBBB;;;A>A;;;@CCBBBBB;;:ABBBA9;6999=AA=B<??@@@<<@?;@@AAA7A>@=;;;;;*;BBBC=@@CBBBBBBB?BBBB2BCCBB7;6;B=ABBC@@@=A<ABABAA>BBB@DCBBBICBBCCCDCA<>@00,0000B@BA@@=@=@CC@@
@ATNG8:01805:06876
GATGGTAGTATATCGCGTCGCTATCCAGAAGATCAGGAACTCTAGAAGAATTCAGATTTTTAACACGAGAGTAAACGTAAAAAGAAGGTTTTACAAGACTCACGTTAACAATATTGCAGCAGTACGCACACAATCGAAGCGCAGTAAGGATGGCTAGTGTAACTAGCAAGAATACCACGAAAGCAAGAAAAAGAAGTACGCTATTAACTATTAACGTACCTGTCTCTTCCGAAACGAATGAGTACTACTCTCAGAGACACACTACCATCGAATGAGGTAGTCT
+
48::7<<<<<<<;>;><>>;;;<<<8<>>9=B=AAC;@=@A;@ACC@CA<A<000==;;<)960444444498803349:::(44.5.555&5994;A?:9:>:;4;>AA=A;<4;A@>@CCCAA;:0==00)/77;)55<<CD<<>A9@<@<;;?@@A@@;?98988:8=8:<848==<=6=<@8;>??=,;B=BAECB?888)/(.5540425.//8)//::8:;0425<=4;;;7:::::998777><<<=CBBAAAB><<;9>?<<=<<?=?00099::
@ATNG8:01806:06850
GATGGTAGATATATGCACGCTCTACCAGAAGATCAGGAACTCTAGAAGAATTCAGATTTTTAACACGAGAGTAAACGTAAAAAGAAGGTTTTACAAGACTCACGTTAACAATATTGCAGCAGTACGCACACAATCGAAGCGCAGTAAGGATGGCTAGTGTAACTAGCAAGAATACCACGAAAGCAAGAAAAAGAAGTACGCTATTAACTATTAACGTACCTGTCTCTTCCGAAAACGAATGAGTACGAGAGAGCACACGTGTCTACCATCGAATGAGGTTAGTCT
+
48:<9==EBBCBBBBBLDAA@BB@@=@AA:@CCCDD@B@BBBACCB<???A>@@993989)88>@B::7BCCCC8>@@@@@@,@A>A?AA@6A@@?BAAAAACBB@B?BB?BBB?BBBDAAACCCCCDDCCC@CC996<CCBCCCCGE@D;;;;CCCCCCE?CCAAAC@CC@AA@;?????8?@?;?@??@2@C@BA@ADDCBB??588@@8=8<<AAA>AACA@@@=>:=><<2<892:@AABCCBBBBCCAAADDCCAABBBBB@B;;;A>=>=A<A:>B;::
@ATNG8:01808:06865
GATGGTAGAGTATCATGTGTATCTCCAGAAGATCAGGAACTCTAGAAGAATTCAGATTTTTAACACGAGAGTAAACGTAAAAAGAAGGTTTTACAAGACTCACGTTAACAATATTGCAGCAGTACGCACACAATCGAAGCGCAGTAAGGATGGCTAGTGTAACTAGCAAGAATACCACGAAAGCAAGAAAAAAGAAGTACGCTATTAACTATTAACGTACCTGTCTCTTCCGAAACGAATGAGTACGAGAGAGCACACGTGTCTACCATCGAATGAGGTTAGTCT
+
777;6<AABCA@?@B;;;BBB<:;;4:=:5<A<<>A=@<@ABCBDD@CD@B?AC@;;;;;*:@BBCCCCCCAAA<AABBCCC5BC=C4;;;.;@A=ACDCCCC??<@@BA?BBB@BBBBBBBBDBCCCCCCC@CDCC?CCCBBBAC@DAD9999CBBCDBB?BDDDAA>AB@BBB787BBA9?7717<<<=>'>C?B:79BCCCC?C?BCB@;>:=>BAA=ABCBBBB?B?@@@;@CC?BBBCBBBBBABB@@@ABCCDCCBBB>><?AABB?BCCC?C?;A000
@ATNG8:01810:06861
GATGGTAGTGTCATATGTGAGTGTGTACTCATTCGTTTCGGAAGAGACAGGTACGTTAATAGTTAATAGCGTACTTCTTTTTCTTGCTTTCGTGGTATTCTTGCTAGTTACACTAGCCATCCTTACCGCGCTTCGATTGTGTGCGTACTGCTGCAATATTGTTAACGTGAGTCTTGTAAAACCTTCTTTTTACGTTTACTCTCGTGTTAAAAATCTGAATTCTTCTAGAGTTCCTGATCTTCTGGGTGTATCAGCGAGTATCTACCATCGAATGAGGTTAGTCT
+
AAAA=@:?@@B?@;@FAAADCFDHCDBBCB;::<CD>8<B?C?BBCCCDE@DCBBB@B?;99?=B9CCCIBBBBA5;;;;;':;<9:?@8@:;?>BED@FE<;;CGCCACBAAABCC9<;B@BACDADCCJI@DCDI<<<GICCBBBDCCBBB@@=ADD?CCAEACBBCBBABB?BBBCC9B=@=@@DFD5CDDCC8;;@@AAC;;;?CCCC0AA@AA;A=BC@CGDCBCC8;7;AABBB?BBBB?BBBBGECAAACDCCBCCCC@A@A;;5;;;B?C>@@;;;
@ATNG8:01810:06865
GGATGGTAGCGTGACGAGCGTAGACCCAGAAGATCAGGAACTCTAGAAGAATTCAGATTTTTAAGCACGAGAGTAAACGTAAAAAGAAGGTTTTACAAGACTCACGTTAACAATATTGCAGCAGTACGCACACAATCGAAGCGCAGTAAGGATGGCTAGTGTAACTAGCAAGAATACCGCGAAAGCAAGAAAAGAAGTACGCTATTAACTATTAACGTACCTGTCTCTTCCGAAACGAATGAGTACTATGTAGAGCTCTATACTAATCGAATGATGGTTAGTCT
+
0)/::)//:8::=::9=;95555555)5557<@@@994:>?A@<????BB?C@C@000?==,=-/////4544<<<6:;;>>>>+55257:::&333-33333978717333.3==49:99555<;;;=<AB992959=9>??@@95920*000)0<<7<>59094444<6;=388:677777)789/8>>>298/7773;:<<=8=7==AB>@;>=BBAAC>666A@;?;>==3:::60/////3499>>???@888=====;;43322268...(//58554
@ATNG8:01812:06862
GATGGTAGCTCACGTACGTCACACGTACTCATTCGTTTCGGAAGAGACAGGTACGTTAATAGTTAATAGCGTACTTCTTTTTCTTGCTTTCGTGGTATTCTTGCTAGTTACACTAGCCATCCTTACTGCGCTTCGATTGTGTGCGTACTGCTGCAATATTGTTAACTTGAGTCTTGTAAAACCTTCTTTTTACGTTTACTCTCGTGTTAAAAATCTGAATTCTTCTAGAGTTCCTGATCTTCTGGACGACGCGCACTGACACTACCATCGAATGAGGTTAGTCT
+
BCAB?BAAB;56<;;?BBBBDCDBDB;;;CAA=@A@A8;<5;?CBBBBBCACIABB@C?BABB@A@BBCCBBBBA=@@@@@)99;<377,3>==9BBA;@@69:8>;<6>8>?ABCC>AAC@D?>;;:==;;5:?AA<ADA???B@@>><<;977-55949>;A9===A;<@AA=??BBB7B=A;;:::;*;@>==095<<B?696>79=9<)<00/;696;<6>??:??>7<=BBA=;<147<;@@@B?@>><>887ABB?;;=9=8::B=;::B=B=;;;=8
@ATNG8:01813:06855
GATAGAGTATCATTGTATCTCCAGAAGATCAGGAACTCTAGAAGAATTCAGATTTTTAACACGAGAGTAAACGTAAAAAGAAGGTTTTACAAGACTCACGTTAACAATATTGCAGCAGTACGCACACAATCGAAGCGCAGTAAGGATGGCTAGTGTAACTAGCAAGAATACCACGAAAGCAAGAAAAAGAAGTACGCTATTAACTATTAACGTACCTGTCTCTTCCGAAACGAATGAGTACGAGAGAGCACACGTGTCTACCATCGAATGAGGTTAGTCT
+
CCCBBBCCABBBB@CBDDCED@CBB@CECCAA>AABCBCCCC?BB@D?BBAAACCC3C?CCCCBBBD>>>3<>:;;;;*;C>C5;;;.;CC@CBAACCCDC?C?BC@CDD?AACBBBCCCCCCCBBBC?CCBB?BBBBBBAB?C?CBB?BBBDAAAC?AAAACC@BB??>?<@@@@@:A@@>@AAAA2AF@CAAAB@@AD;?;@BBB8;8;@CBC@CCBBACB?B?BBD>CCC?CBBABBBDBBBBAA@BBBBCCCBB@>>;=:::><>AAA<@<@B999
@ATNG8:01817:06862
GATGGTAGACACGTGTGCTCTCTCGTACTCATTCGTTTCGGAAGAGACAGGTACGTTAATAGTTAATAGCGTACTTCTTTTTCTTGCTTTCGTGGTATTCTTGCTAGTTACACTAGCCATCCTTACTGCGCTTCGATTGTGTGCGTACTGCTGCAATATTGTTAACGTGAGTCTTGTAAAACCTTCTTTTTACGTTTACTCTCGTGTTAAAAATCTGAATTCTTCTAGAGTTCCTGATCTTCTGGATAGCGACGCGATATACTACCATCGAATGAGGTTAGTCT
+
:::;=@:@?>A>=;<@9;6@BABCGDCBACAC?BBBC=BB@B@BBBBBBC@CBBBA>A>AADE?B?B???BBB@?;99777$774;998,7AAB?CBB?BA4:9C@BA?BBBBCCCC?@<=<A<A@@@:;;>:==?A7;;>>CED===@@@::9=8=>>:>A<@<@AAAA??88169<;=2?=?>AAAAB/A=>=@388?===@@AA=<<<<,<///97<7?@<@>>>AAA=B;?>??@B<;;;<@?@???@=>=??>>>@>>>@5;;===8=>=?=E<?@A;;
@ATNG8:01779:06920
GATGGTAGCACGACACGACGATGTGTACTCATTCGTTTCGGAAGAGACAGGTACGTTAATAGTTAATAGCGTACTTCTTTTTCTTGCTTTCGTGGTATTCTTGCTAGTTACACTAGCCATCCTTACTGCGCTTCGATTGTGTGCGTACTGCTGCAATATTGTTAACGTGAGTCTTGTAAAAACCTTCTTTTTACGTTTACTCTCGTGTTTAAAAATCTGAATTCTTCTAGAGTTCCTGATCTTCTGGACGACGCGCACTGACACTACCATCGAATGAGGTTAGTCT
+
?@BBADEBB:66@BBC;96666ACB@@A@CCC@CCEE=CC@CACC;:;BB>BACAB?B8;:@A8@=@@A?>9:494:9===+:?=?=<=3=;;7:?9:59A;??AA>?<?BBCCCBB?BBB>B>?AA>>>@@<??@A<AAA@@@A>>>B>>>?@?:>::7;=:=>FA???@@@>7<88888(76=9>????/?>>>A9=>A===@>:::*////(////=4:687.6=<99;>;?<?BBB>>688><@@?>>=@@>>>>>@@@BA@@<@677B=>>>@<@<>;::A
@ATNG8:01786:06943
GATGGTAGATACTCGCTGATACACCCAGAAGATCAGGAACTCTAGAAGAATTCAGATTTTTAACACGAGAGTAAACGTAAAAAGAAGGTTTTACAAGACTCACGTTAACAATATTGCAGCAGTACGCACACAATCGAAGCGCAGTAAGGATGGCTAGTGTAACTAGCAAGAATACCACGTAAGCAAGAAAAAGAATTACGCTATTAACTATTAACGTACCTGTCTCTTCCGAAACGAATGAGTACTGTATCTATGTGTGCGCTACCATCGAATGAGGTTAGTCT
+
55<<259ABBA<B969BBHGJHCBC>BBB@BBBLCB@B7;;;@@?B>AA?C?BB9:8???.@;998AB>>=BBD=?<>:<<<)<?<;299:*9==9>@BBAABBB?C@BB?BBB=@@BAAAABAAACCCCCC?BBBB?BCCCCCCB?CACBB?@A@ACCCD=??@@@?>?A?A??<?B=88>===6===?A1BB?B?AAA@>??8<699995>:>?BBB?ACBAAAA6:8:AA9A::7:@@@AABCBBBCCEBBBBC:99???@A?@@>=>;AB::8:=@@:::
@ATNG8:01786:06947
GATGGTAGTATCTGTCTACGAGAGCCAGAAGATCAGGAACTCTAGAAGAATTCAGATTTTTAACACGAGAGTAAACGTAAAAGAAGGTTTTACAAGACTCACGTTAACAATATTGCAGCAGTACGCACACAATCGAAGCGCAATAAGGATGGCTAGTGTAACTAGCAAGAATACCACGAAGCAAGAAAAAGAAGTACGCTATTAACTATTAACGTACCTGTCTCTTCCAGAAACGAATGAGTAACTATAGACTATCTGAGACTAATCGAATGAGGTTAGTCT
+
??@A7:@965>>B@@@B@BBCCCCF@BCC?CCCDBB@B>@@CAAAC;?@<?;=B@@@@@?+>;@B8>=BDB=?=673;;;;.9?9>2995&5::<>699@B@AB>A<;;4;@B=ABB@BDCBBABCBBBBB>B;;;59::8:5::5>;>::7;;;;;<:>6:==<::6:;7;:9386//(/66433337$7<89@AACC:;5@B?BC@@<?>??>BB@CBBA@>=3:2:9=;)4455:8<<::7:<<<BCBA?????:33;;;;63338,3333,3,43===
@ATNG8:01789:06930
GATGGTAGTGTGTCTCTGAGAGTAGTACTCATTCGTTTCGGAAGAGACAGGTACGTTTAATAGTTAATAGCGATAACTTCTTTTTCTTGCTTTCGTGGTATTCTTGCTAGTTACACTAGCCATCCTTACTGCGCTTCGATTGTGTGCGTACTGCTGCAATATTGTTAACGTGAAGTCTTGTAAAACCTTCTTTTTACGTTTACTCTCGTGTTAAAAATCTGAATTCTTCTAGAGTTCCTGATCTTCTGGACAGAGTGTGCAGATACTACCATCGAATGAGGTTAGTCT
+
899;;?@@<;6=AA666=?@?AA>?@@==A;;69?@A9BC=@=?@@@@@@<@@@;;;)9.5;;;7@8<=9:....(--(-5999+//)5455)5955.6<D169?BBCDBB@BDCBCBCB>AAB?A<A@AABCBB?BAAA?BBCBBBB;;;@@@BCCC@;;;?BB?B>@A=00*0=;<8?BBBB9B?C>BBBAA.:9@@@6<>>?@=@@9:89BBB199B?@@C@CC@BBBBCBB?B?BBBBCD;;<;ACCCHBCBAABBE;=;BBBDM@BBBBB?BC@@>??BDCCA
@ATNG8:01789:06943
GATGGTAGCTCTGCTCTGACTCTCGTACTCATTCGTTTCGGAAGAGACAGGTACGTTAATAGTTAATAGCGTACTTCTTTTTCTTGCTTTCGTGGTATTCTTGCTAGTTACACTAGCCATCCTTACTGCGCTTCGATTGTATGCGTACTGCTGCAATATTGTTAACGTGAGTCTTGTAAAACCTTCTTTTTACGTTTACTCTCGTGTTAAAAATCTGAATTCTTCTAGAGTTCCTGATCTTCTGGGCAGACTCTCACACGCCTACCATCGAATGAGGTTAGTCT
+
CC@?=@CCBCCBBBBBB;;;BBCCCBCCEBBB?BDDD>DD?B@CCCBCBC@DCCCCAC@CCCD@C>BBBBDCCCC@DCCCC1CA?BCDD>CDCC>CCC@CC;::CECC@BBBBBCBC@CCD@C@CCBBBBBD@DEEE?::;BAAABCCCBC@A@B@CCF@BB?B@CBCCDGCCB>C;;<<.;>A=A@@@@,ABBBD>CEEEFCCCCC?BBBB2BBBBC@C@CC@BBBBBCD?C?CCCBBB@BBDE?BBCBBBBBBCBBCEF@CBB@CBBAD?BCCC@B>ABBBB
@ATNG8:01791:06938
GATGGTAGAGTATCATGTGTATCTCCAGAAGATCAGGAACTCTAGAAGAATTCAGATTTTTAACACGAGAGTAAACGTAAAAAGAAGGTTTTACAAGACTCACGTTAACAATATTGCAGCAGTACGCACACAATCGAAGCGCAGTAAGGATGGCTAGTGTAACTAGCAAGAATACCACGAAAGCAAGAAAAAGAAGTACGCTATTAACTATTAACGTACCTGTCTCTTCCGAAACGAATGAGTACTATAGACTATCTGAGACTAATCGAATGAGGTTAGTCT
+
@BAB?BCCBBBDCCC9;:GCCCBBCBBCB@BCCAAA=@=@BCCEED@BB?A=@@@::99:*;@ABBCEGCDCCB>BD@@AAA1AC?C>BBB=BCCAGCCDCBCA@<@=@@>ABB@CCCAABCCCCCCCBBCD@EBBB?BAA@BBAA>BBC@@?@CCCCCCB@CCBCCC@??<???598?@>8@@@<@@@@A2BB?BBBCCBC?@<@@CCB?<?;>?B<<7;BA@@BC?B@;;;6;AB?BCCBBBBBBBBBBBBBCCCCCBBCBB?B@??=@?>?9=;>A@@@
@ATNG8:01812:06902
GATGGTAGCACGACACGACGATGTGTACTCATTCGTTTCGGAAGAGACAGGTACGTTAATAGTTAATAGCGTACTTCTTTTTCTTGCTTTCGTGGTATTCTTGCTAGTTACACTAGCCATCCTTACTGCGCTTCGATTGTGTGCGTACTGCTGCATTATTGTTAACGTGAGTCTTGTAAAACCTTCTTTTTACGTTTACTCTCGTGTTAAAAATCTGAATTCTTCTAGAGTTCCTGATCTTCTGGCTCTCGTAGACAGATACTACCCATCGAATGAGGTTAGTCT
+
BCBB?CECB@@?=BCBBCA<69BCCCBBBCBB?BCCC;;;9;@BDCCCCC@CBCCF@B?AAAA?@@CCCBBBBBB?BCEDD2AA?BAAB>BCBB?BA@=??599?DBB?CCCCBAAB>BBB>A;??>;;>>><@AAA<AAAA???@AAAAAAA>>>=>C<==9A:@@AA@@@@A<??@??2=:=:>>???/?=<=>6;;;;;;==>>;????/?;;;D=D=@@<AAAAA>>;><@@@@@A:>=>:=AA>>>A@@@AAA>><==878-8=>?@<>>>:6;7=>///
@ATNG8:01820:06941
GATGGTAGTGTCAGTGCGCGTCGTCCAGAAGATCAGGAACTCTAGAAGAATTCAGATTTTTATCACGAGAGTAAACGTAAAAAGAAGGTTTTACAAGACTCACGTTAACAATATTGCAGCAGTACGCACACAATCGAAGCGCAGTAAGGATGGCTAGTGTAACTAGCAAGAATACCACGAAAGCAAGAAAAAGAAGTACGCTATTAACTATTAACGTACCTGTCTCTTCCGAAACGATGAGTACGAGAGAGCACACGTGTCTACCATCGAATGAGGTTAGTCT
+
;@AC9?;@FCCAB;@;D;AAC?CEE@DAA=AAAA;;4;=AABBBBB?;;59499ABBCBB3BBB@??@?A???A998;9499'4=7<7<AA7@>>8=>00/::<@<@;>>;???<@ABABBCCCCCBB@@;;5;;;;5;:@@BCBC@D@C;;:;@@CCCCB@BCC@@@??;5:;@,0/7;;28/3,/////'/;6///88<99<4:49:;<<@;>;B:94:??>A??<;<@@@8;00/<=<>@BCBBBB?????BBEBBBBB??;:???@;;;;;5:4:<999
@ATNG8:01824:06946
GATGGTAGCGCACACATAGATACAGTACTCATTCGTTTCGGAAGAGACAGGTACGTTTAATAGTTAATAGCGTACTTCTTTTTCTTTGCTTTCGTGGTATTCTTGCTAGTTACACTAGCCATCCTTACTGCGCTTCGATTGTGTGCGTACTGCTGCAATATTGTTAACGTGAGTCTTGTAAAAACCTTCTTTTTACGTTTACTCTCGTGTTAAAAATCTGAATTCTTCTAGAGTTCCTGATCTTCTGGACAGAGTGTGCAGATACTACCATCGAATGAGGTTAGTCT
+
>?@<:CCACBBBBBCCCDCDCBBBB?665==@<@@@B<BC;C;==9=6BE>?A=:55)5499=B?C@BCB@>00/?;=9;;;+9993;B>@7>CBB>B;;8;B7:;CCCD@CCBBAAADGCBC@FACDCBBBAA=A;;;@CBCCCBBBBCC@@@DDD@DCC@CC@C?AAABBADCC=A;;;;;*;=A;@@BBB0@@BBB=B@@?@B@BA@?B>B>1B@@@@;@=AD?AAA;;;@<@<@BBBBB:;;EABBBCCCCCCBBBCCCCCBCC@BBBDD?:::A=@=CCBCC
@ATNG8:01779:06975
GATGGTAGCTCTGCTCTGACTCTCGTACTCATTCGTTTCGGAAGAGACAGGTACGTTTAATAGTTAATAGCGTAACTTCTTTTTCTTTGCTTTCGTGGTATTCTTGCTAGTTACACTAGCCATCCTTACTGCGCTTCGATTGTGTGCGTACTGCTGCAATATTGTTAACGTGAGTCTTGTAAAAACCTTCTTTTTACGTTTACTCTCGTGTTAAAAATCTGAATTCTTCTAGAGTTCCTGATCTTCTGGCGCGTATGTATGTCGCCTACCATCGAATGAGGTTAGTCT
+
>CCC@CCB;666=BBCBCCCCDABAACCC@:<4;@C>>DD@D?@?ABBBB?CCBA@A.;4;;5;5;7;><>00/)/;5/////$/99/9455)49<<9>66.59.55<<@@@@AADCBBC?BBB?B@CC@@@BBB=@@BBAKKCAA@AA@BBBBCBCC@BCC@CC@C?CCCAAAC;;5;:;;;;*;9A;A@BCC1CDCCC=A9;9??>:559=9=;0=??@@=A?BB?BAA@@@@<@?BABBBA@B@C?AAACCC;=;ECBCCBB>BBA?AAABD?BD@@=@>ABAAA
@ATNG8:01779:06988
GATGGTAGGACGAGCGTCTGAGAGGTACTCATTCGTTTCGGAAGAGACAGGTACGTTAATAGTTAATAGCGTACTTCTTTTTCTTGCTTTCGTGGTATTCTTGCTAGTTACACTAGCCATCCTTACTGCGCTTCGATTGTGTGCGTACTGCTGCAATATTGTTAACGTGAGTCTTGTAAAACCTTCTTTTTACGTTTACTCTCGTGTTAAAAATCTGAATTCTTCTAGAGTTCCTGATCTTCTGGGCAGACTCTCACACGCCTACCATCGAATGAGGTTAGTCT
+
??@<?BCC@CC@AABBBCCBBBCC@CCCCC@@<A@@@9@B@D@CCGCCBB?BBB::8;?BBBDAK@DCBBBDAAA@BB@@@0@>;@ABB<BCBCDCCCACD?BADCBC?BCDDCBBB@CCC@C@CCCC::;C?CCCC>BBCCCC::;DDCBBBCC@DBB@BD@D@BCCDCCAAB@CCCCC<C@C?BACCC5CCBBB>AACFJFFBBB>ABAB1@@BBDADACB@BBBCDCC?C?CCCCBB?BBCG>CCCDBBBBBBBBBBB?BBA>BBBBA@BCBC@B?ABBBB
@ATNG8:01780:06964
GATGGTAGTACATGATAGACGACACCAGAAGATCAGGAACTCTAGAAGAATTCAGATTTTTAACACGAGAGTAAACGTAAAAAGAAGGTTTTACAAGACTCACGTTAACAATATTGCAGCAGTACGCACACAATCGAAGCGCAGTAAGGATGGCTAGTGTAACTAGCAAGAATACCACGAAAGCAAGAAAAAAGAAGTTACGCTATTAACTATTAACGTACCTGTCTCTTCCGAAACGAATGAGTACATGTGCGACGTGTCTCCTACCATCGAATCTACGAAAGATCT
+
::;;6<;@=<<<>>=FBBBC;::?=8;;;9<@BB@@;?;;=@A?CD@CB?B>A@@9;;;;*;5;;6E;;ACCBB=@A@BGEG1AA=:.955&5;;4;;;;;==650589=3>?@;>AC@@@ACDB;;;B;;;?CCCCABBCCCCCC?B?C<;9;BCCCCED?BBCBBA?A>9<==+00000,00:3000000$-73--(--68;8?*/*/7:;<;<=8=<<=@:;:BCCAF;<>@6>00*0:::??BACCECF998;=7999A<7878=9<885://-6779)--..6
@ATNG8:01783:06967
GATGGTAGTGCGTGAGAGAGAGACCCAGAAGATCAGGAACTCTAGAAGAATTCAGATTTTTAACACGAGAGTAAACGTAAAAAGAAGGTTTTACAAGACTCACGTTAACAATATTGCAGCAGTACGCACACAATCGAAGCGCAGTAAGGATGGCTAGTGTAACTAGCAAGAATACCACGAAAGCAAGAAAAAGAAGTACGCTATTAACTATTAACGTACCTGTCTCTTCCGAAACGAATGAGTACTACTCTCAGAGACACACTACCATCGAATGTGGTTAGTCT
+
@@;;05::>CED@AAEDECBBBCCC?CAA?ADCBBA?B769@A@BC?AC@B=@@?87777$76A?;ABBBBBB;1<<;;;;;$4:7<:===0=<<7<:6<CEBBB?B?@@<@@@=@CCCBAACCCDCCCD;;9;;;<@D@@@BCDD?C@C;;5;AABABCD@CDBBBB@BC?BBB?BBAAC=>9819<<<<.<=8;??>>=BBD=C589994;8<:@ADADFBBB@@6:6:=@9=::8:AABBBCEEF@@?BBBBBBBBA===;949<7798699A9?4:;@??
@ATNG8:01784:06950
GATGGTAGTGATACAGATCAGACACCAGAAGATCAGGAACTCTAGAAGAATTCAGATTTTTAACACGAGAGTAAACGTAAAAAGAAGGTTTTACAAGACTCACGTTAACAATATTGCAGCAGTACGCACACAATCGAAGCGCAGTAAGGATGGCTAGTGTAACTAGCAAGAATACCACGAAAGCAAGAAAAAGAAGTACGCTATTAACTATTAACGTACCTGTCTCTTCCGAAACGAATGAGTACGAGGGTCAGAGCAGAGCTACCATCGAATGAGGTTAGTCT
+
<<<>?CCCCDB@ABDFFDCBCCFEF?BBB@BBDCBB@C@CCC@@BC@BC@B?BBA@@??@2@?BBCBBBA@AA?8?@;;;;;*;B;A5;;;.;CB?CCCCCCCBB>A?BB?BCB>@ABABCCDBBCGCCCCB@CBBB?B@@@CCCD@D@BCB?BCCCCCCD?CBBBBB>BB?ABB?AAAA@;@==9:9999(:?=ABBBBBCA?7;8;ABD7;7;>AAA>AC@@@AA=A>ACC>CCB@CCCABBCC???8@??CCBAAA999@@@?A???C>@@::8:=@ACCB
@ATNG8:01789:06965
GATGGTAGCATCATGCATATCTCACCAGAAGATCAGGAACATCTAGAAGAATTCAGATTTTTAACAACGAGAGTAAACGTAAAAAAGAAGGTTTTACAAGACTCACGTTAACAATATTGCAGCAGTACGCACACAATCGAAGCGCAGTAAGGATGGCTAGTGTAACTAGCAAGAATACCACGAAAGCAAGAAAAAGAAGTACGCTATTAACTATTAACGTACCTGTCTCTTCCGAAACGATGAGTACTGCGTCTCACTCTCGCCTACCATCGAATGAGGTTAGTCT
+
::783944449999955555599998;;;4955/:;7;=///:////+4:8=7:://////$/(//(/8666///8/6///7777#557<4999+99949:::=>:;;9<9?B8?>=;=<735;;;<<<==<<<=@>??A9::BBBBAC@C@B8848A?AABBB6??:///5:::==;58///9297;135===*>@;@AAA>>>==:>5666=.6-5999459;:<:::7:6988/8///78;>BBBBBACBBBBBAAA?@@?CCA=?@===4=??B?B@BBBBD
@ATNG8:01793:06988
GATGGTAGGACGAGCGTCTGAGAGGTACTCATTCGTTTCGGAAGAGACAGGTACGTTAATAGTTAATAGCGTACTTCTTTTTCTTGCTTTCGTGGTATTCTTGCTAGTTACACTAGCCATCCTTACTGCGCTTCGATTGTGTGCGTACTGCTGCAATATTGTTAACGTGAGTCTTGTAAAACCTTCTTTTTACGTTTACTCTCGTGTTAAAAATCTGAATTCTTCTAGAGTTCCTGATCTTCTGGCGCTCTGTCACGTCTCTACCATCGAATGAGGTTAGTCT
+
AABB?BCB?BCBBCBBBBBDDCBB?BCCCGAA?ABBA<BC?B@BCCCDCF@BBBCFBD?CCCD@C@CCCCCCICB?@@@@@1@C?CBBB=BCDDACCC@CB=AABCDC@BBCCCCCC?CDD@D?CBBBCBBB@CCCC?BACCCBBBCCECBBBBB?BBB@CC@C@CCCCCCCCC?AADED<CAC@CCDHH5CDBCC>BCJCDDGBAA?@CBC3CBBBC@CACB?BBDBBBB@C?CCCB@@<@?A?CBBBB;;;CCCBBBCCCCG?B;;;C?:;;B?B@CCCBB
@ATNG8:01794:06988
GATGGTAGTGATACAGATCAGACACCAGAAGATCAGGAACTCTAGAAGAATTCAGATTTTTAACACGAGAGTAAACGTAAAAAGAAGGTTTTACAAGACTCACGTTAAACAATATTGCAGCAGTACGCACACAATCGAAGCGCAGTAAGGATGGCTAGTGTAACTAGCAAGAATACCACGAAAGCAAGAAAAAAGAAGTACGCTATTAACTATTAACGTACCTGTCTCTTCCGAAACGAATGAGTACGTGTGCGACGTGTCTCCTACCATCGAATAGAGGTTAGTCT
+
4:44.44445==>>=;;;666<>EF=:;5.5/7/0/)/5:7/55;<7==8;688833333$3179788;;;333(3744444$44.45<=>2<<<9<<==>=<:>*00*0/)/77279<555;;>669C=D;>455:=:<B><>:5505:==B?=B@@;<//)/888:;49973336;<8881833.3>@>>@%3314;;;;3332,242222+2+259:937://///185333(3::7;::;;69/-----78///8::550566155---2---5626376---
@ATNG8:01804:06964
GATGGTAGCACGAGTCACTCATATCCAGAAGATCAGGAACTCTAGAAGAATTCAGATTTTTAACACGAGAGTAAACGTAAAAAGAAGGTTTTACAAGACTCACGTTAACAATATTGCAGCAGTACGCACACAATCGAAGCGCAGTAAGGATGGCTAGTGTAACTAGCAAGAATACCACGAAAGCAAGAAAAAGAAGTACGCTATTAACTATTAACGTACCTGTCTCTTCCGAAACGAATGAGTACGATGAGATCTCGTGTGCTACCATCGAATGAGGTTAGTCT
+
>:::7;ABBCBB?CFCBCBCBABCBABCC?CCCC@@?BGCCCBBCC@BB?B@DCCBBBBB3C?BBBBCCBB@@@:@@@AABB5BC@C@CCC;CCD@DBBCBBC@@<A@BC?BDD?BBACDCBCCBBCCCCBC@DCCC?CCCB@@@C>C?BBB?BCCCCACB?BBBAAA?BB??@?>@?BBB>CBA=@@@@A2AB?BAAACC@@@8><>@@@;><>ABBB@BCCCBCC@C@BBB>BBC?BBBBBBBABBCCBBBB>:9=?:::@?@<@>>>A<@BBB?B?BB???
@ATNG8:01806:06982
GATGGTAGCGCGACGAGCGTAGACCCAGAAGATCAGGAACTCTAGAAGAATTCAGATTTTTAACACGAGAGTAAACGTAAAAAGAAGGTTTTACAAGACTCACGTTAACAATATTGCAGCAGTACGCACACAATCGAAGCGCAGTAAGGATGGCTAGTGTAACTAGCAAGAATACCACGAAAGCAAGAAAAAGAAGTACGCTATTAACTATTAACGTACCTGTCTCTTCCGAAACGAATGAGTACAGAGAGTACGATATGTCTACATCGAATGAGGTTAGTCT
+
<<>>:>>BBBBCBCBCCCBCDBBBD>CCC@CCBB@@=@?AAA@AAB?BC>A>ACCBBDDD2C?BBBBCCAABBB9@@:;;;;*;C@C@CCC<CCC@CCCCBBD@@?AADDACBB?BDBCCABBCDCAA@BBD@CBAA>AAA@AAAA?B@CCC@CBCCCCBA?BBBBBC???;?A?9>?888*777/8>>>@2@D?D???C?===6;6;<A>6;7;ABBB?BCBBBBB<?=?BC>BBD@CBBBAAABBCBBBBBBBB>>@BBB?A@@@A:;7;:;A=B=AAAAA
@ATNG8:01807:06955
GATGGTAGTGATACAGATCAGACACCAGAAGATCAGGAATCTAGAAGAATTCAGATTTTTAACACGAGAGTAAACGTAAAAAGAAGGTTTTACAAGACTCACGTTAACAATATTGCAGCAGTACGCACACAATCGAAGCGCAGTAAGGATGGCTAGTGTAACTAGCAAGAATACCACGAAAGCAAGAAAAAGAAGTACGCTATTAACTATTAACGTACCTGTCTCTTCCGAAACGAATGAGTAACCTCTCAACGCTCGTCCTACCATCGAATGAGGTTAGTCT
+
?@=;>BACCCFBBBCDCBBBEFEAB<@BB=BAB@@@;@;:;;?;;54:383:9374;;<+=8===544=?B?;5?@?????,00,/49;;/77;5:AAAA==>>;><>B;>>A;>>DA@@???AA@@@@@@;A>=>:>@?===//-/5<:A@B888=AAA=A???CD?BB?BBB?BB@<;1=7618CCCB/>><?;;;A?8885;5;>>>=C=B?888<A??????6;6;>=4>??<?=@@00*/6666;?::;:=>=@A<>===A=AAB???99399==???
@ATNG8:01813:06969
GATGGTAGAGTACAGTGTAGTAGACCAGAAGATCAGGAACTCTAGAAGAATTCAGATTTTTAACACGAGAGTAAACGTAAAAAGAAGGTTTTACAAGACTCACGTTTAACAATATTGCAGCAGTACGCACACAATCGAAGCGCAGTAAGGATGGCTAGTGTAACTAGCAAGAATACCACGAAAGCAAGAAAAAAGAAGTTACGCTATTAACTATTAACGTACCTGTCTCTTCCGAAACGAATGAGTACACTCTCAGAGACACACTACCATCGAATGAGGTTAGTCT
+
<<=B?BCCBBCCDBBAAACCCBB;;6;BB?BBBA;;5;8;;9???B@CB?B??::9=>>=,<6;=9873;;373(7<;9944$4>7;.555&6>>8=?666><545/57;<<C:;45@B@BBBBCD;;;@AAA@BCCE@BABAB@@??B?B<;6;BCABCCB?:::?BC@DC@CCB<>>A@A;=8<7>AAAAA(@A>BB>AAB@@>><><A???=B=<;@AA;@:8898B?C<>>B>BA=78888==BBBBBC???AA>@@@@AAAA<AA???=@@>>,0,0@@@A
@ATNG8:01814:06998
GATGGTAGATACTCGCTGATACACCCAGAAGATCAGGAACTCTAGAAGAATTCAGATTTTTAACACGAGAGTAAACGTAAAATGAAGGTTTTACAAGACTCACGTTAACAATATTGCAGCAGTACGCACACAATCGAAGCGCAGTAAGGATGGCTAGTGTAACTAGCAAGAATACCACGAAAGCAAGAAAAAAGAAGTACTCTATTAACTATTAACGTACCTGTCTCTTCCGAAACGAATGAGTACTGTATCTATGTGTGCGCTACCCATCGAATGAGGTTAGTCT
+
4444.4:<@AAAB966;;><ABBBC=BCC:;;BBA@=@>@@@000?;??;?<CCBBBBBB2B5::??@AAA??>898;@AA3A?@<A?C@D2BAB=@A@BBB@@@<B?BB?BCB@BBBBBBAAACCBCCC@@=@BAA>@@A@@:::?A@A;;6;CBBBBBB?BBABBA49:;??@=@A@@@299>;999:::%9?98979==;::<@<@@@@<@<@B;;;;??><:::5;39;=7;7717==7989<9<9:9:///;=/67558225)5889>68:CD=D=DC>=>
@ATNG8:01816:06973
GATGGTAGATATATGCACGCTCTACCAGAAGATCAGAACTCTAGAAGAATTCAGATTTTTAACACGAGAGTAAACGTAAAAAGAAGGTTTTACAAGACTCACGTTAACAATATTGCAGCAGTACGCACACAATCGAAGCGCAGTAAGGATGGCTAGTGTAACTAGCAAGAATACCACGAAAGCAAGAAAAAGAAGTACGCTATTAACTATTAACGTACCTGTCTCTTCCGAAACGAATGAGTACGTGTGACGTACGTGAGCTACCATCGAATGAGGTTAGTCT
+
9;;;=AA@B@@ABA<BBBCCA@@5505;C?CCCBBBC@CC@@@AC>AA?B?AA=99:::)9=ABBCCCCCBB@6=89;;;;*9?9=8@@?3A:;4959599555.5.59.449.44445<==>>BEECCBD@DBBB?CBBBBCAB@B@BBA?CCBCCCCC@CAAAAB?CC?AAB@BDBAA<@??:?AAAA2BC@CBBBBBBBB?B?@@AA:=:=?BBB?B@;;;AA>@=AA@=@AA=AAAEEBBB????;::AAA@AA>>>=?A>?744:6;888/3/3:;??
@ATNG8:01823:06983
GATGGTAGTCTCAGATAGTCTATAGTACTCATTCGTTTCGGAAGAGACAGGTACGTTAATAGTTAATAGCGTACTTCTTTTTCTTGCTTTCGTGGTATTCTTGCTAGTTACACTAGCCATCCTTACTGCGCTTCGATTGTGTGCGTACTGCTGCAATATTGTTAACGTGAGTCTTGTAAAACCTTCTTTTTACGTTTACTCTCGTGTTAAAAATCTGAATTCTTCTAGAGTTCCTGATCTTCTGGAGATATCATCAGCGAGCTACCATCGAATGAGGTTAGTCT
+
888:9>;?@C@@@C:66<666>>=BB@==>@@;A?AA<AC?C@CCCBAAC@CEECC?CAFBCB@B@DBB==;;;=7::<::'4;69>CD>BBBE@BAC?BC>@@@C@A=A;;;@@CB;;;D@B@CDDCCECD@DCA@<A@AA@;;;@A@AAAA@@<@AA@BA>A?B@@A@ACBB?ABBAB7A=B>BBCCC0BBBBB<BCCAABCDDC?CBAC0;;;;C@C@CB>BBEIBBC@B?DBBBCC:;;E?AABAABBBBCBCCCBBBA@<8<000=;==;;5;4;;BBB
@ATNG8:01825:06976
GATGGTAGTATCTGCACACTTGTCCAGAAGATCAGGGAACTCTAGAAGAATTCAGATTTTTAACACGAGAGTAAACGTAAAAAGAAGGTTTTACAAGACTCACGTTTAACAATATTGCAGCAGTACGCACACAATCGAAGCGCAGTAAGGATGGCTAGTGTAACTAGCAAGAATACCACGAAAGCAAGAAAAAAGAAGTACGCTATTAACTATTAACGTACCTGTCTCTTCCGAAACGATGAGTACTATAGACTATCTGAGACTACATCGAATGAGGTTAGTCT
+
:;;;@A?@BBBC@?@A@BAB@==>7;6925;>>9;:,99995;;;<9>@5>5:>@@AABA0@69:99:999999,77:4444$4439.555&555.59555;;555)43==7?99449=8;;==>>666<6669<>?C>??BBB@??=A?ABB?CBAAAA@?<?ACDBB?@@:000<==;??8<>@;999999$0956///9755:6=:9777,5-56:8::::@@==?9>9;==8878;777??@?@>>>C@???BBAABAAAAA??@@A499BB?B99;CBB
@ATNG8:01827:06970
GATGGTAGTCTCAGATAGTCTATAGTACTCATTCGTTTCGGAAGAGACAGGTACGTTAATAGTTAATAGCGTACTTCTTTTTCTTGCTTTCGTGGTATTCTTGCTAGTTACACTAGCCATCCTTACTGCGCTTCGATTGTGTGCGTACTGCTGCAATATTGTTAACGTGAGTCTTGTAAAACCTTCTTTTTACGTTTACTCTCGTGTTAAAAATCTGAATTCTTCTAGAGTTCCTGATCTTCTGGATAGCGACGCGATATACTACCATCGAATGAGGTTAGTCT
+
A;959=<BBBBCCCBBBBCCCFFBBACCCCCC@BBBC>CD?C@CDBCCDD?BBCDC>A=?B@?;@<@?CC?CCBB=@@AAA0A@>ACCD>@@AA;A@B>@A=@A@BBCACCEDBCBCABBC@B@CECBBBBC?CCCD>ABABCCCBBBBBBBBBC@BBB?BC?B@BAAADCCCC@AACGE<B?B><;;;<*;BBCD>BBCBACCEDDACCCC5D@@BGAE?A@?BBCDDCC?C?CCBCCC@AACDJCBBCDCBBBBCBBBBBBBA>ACBAA?BCBB@C?CCBA@
@ATNG8:01785:07030
GATGGTAGAGAGAGCTCTCTCATCGTACTCATTCGTTTCGGAAGAGACAGGTACGTTAATAGTTAATAGCGTACTTCTTTTTCTTGCTTTCGTGGTATTCTTGCTAGTTACACTAGCCATCCTTACTGCGCTTCGATTGTGTGCGTACTGCTGCAATATTGTTAACGTGAGTCTTGTAAAACCTTCTTTTTACGTTTACTCTCGTGTTAAAAATCTGAATTCTTCTAGAGTTCCTGATCTTCTGGATACACTCATGTGCACCTACCATCGAATGAGGTTAGTCT
+
@ADD@CCCCCCCCCCCCBBBBBDCCBAAAFAA?AEDD>CC?BACCBBBCC?AACCC@C@AABB?B?CCBBBBBBB@BBBBA1AB>BBBB>BBCC@BAA=AB:>>AABC?BCBBAAAA<??;<A;A@@==>AD=AA@@:>=>===A@A@AAAAAA?9;<;;AC;A=A???AAAAA<A@@@@6@=A;<=>>>.>A???7=8889:>@>>:=DDD/>>>@C=C;@A<@@@@<<<=A=A??AAD:>=>;@BC@>===88:@@@@@;;==69///=688=>=B=><=>>
@ATNG8:01789:07039
GATGGTAGGACGAGCGTCTGAGAGGTACTCATTCGTTTCGGAAGAGACAGGTACGTTAATAGTTAATAGCGTACTTCTTTTTCTTGCTTTCGTGGTATTCTTGCTAGTTACACTAGCCATCCTTACTGCGCTTCGATTGTGTGCGTACTGCTGCAATATTGTTAACGTGAGTCTTGTAAAACCTTCTTTTTACGTTTACTCTCGTGTTAAAAATCTGAATTCTTCTAGAGTTCCTGATCTTCTGGGTCTACGCTCGTCGCGCTACCATCGAATGAGGTTAGTCT
+
BBCC@CDD?BBCBBABACBBBBBC@BBDCCCC@CBBB>BC@C@BBCCCCB@BBBCCAC@CBBC@C@CJCCAAAA@;:::::*;?;A;;;7;CBBADHHBDG<;;BCCC@CCCCBBBC@BBC@B@CBAACCCD?BBCC@CCCBBBBBCCCBBBBBC@CCC?BA?C@CBBBBCCCC@DA@@@7?>B9:::::*:CBBB>CBCGCHCA@A=@@A@0@AAAG@B@BF?BBBCBBC@D@CBBBCC@DABB>BBBCCCCCBBBBBBBBBBB?BBCCB??@@B?A?CC:::
@ATNG8:01795:07005
GATGGTAGTATAGAGCTCTACATAGTACTCATTCGTTTCGGAAGAGACAGGTACGTTAATTAGTTAATAGCGTACTTCTTTTTCTTAGCTTTCTGTGGTATTCTTGCTAGTTTACACTAGCCATCCTTACTGCGCTTCGATTGTGTGCGTACTGCTGCAATATTGTTAACGTGAGTCTTGTAAAACCTTCTTTTTACGTTTACTCTCGTGTTAAAAATCTTGAATTCTTCTAGAGTTCCTGATCTTCTGGGCAGACTCTCACACGCCTACCATCGAATGACGGTTAGTCT
+
@@@=6<>DAABBCCABBCCCEBAAA@@AA@AA>BBBB=@@=@?;;:A@@@?BCAA@<@-0)0:;1:479>BB??8@8==>?=+37033::=3:?@?;2;=:9??=;;:>588'599552;:4:?A9A:888;;;;>=AA@@:==@BB???BBA;;6666)----374=6AAA=>;A?=695678)89=5;7<<<+//666)/.53578<=<;AABA/<87/7=8=8===AAA>>>@=@<??A@@B7<;:@6<::///=66;>>>;617==77--,2,22,,,0602277;
@ATNG8:01797:07021
GATGGTAGCAGACGTGACAGAGCGCCAGAAGATCAGGAACTCTAGAAGAATTCAGATTTTTAACACGAGAGTAAACGTAAAAAGAAGGTTTTACAAGACTCACGTTAACAATATTGCAGCAGTACGCACACAATCGAAGCGCAGTAAGGATGGCTAGTGTAACTAGCAAGAATACCACGAAAGCAAGAAAAAGAAGTACGCTATTAACTATTAACGTACCTGTCTCTTCCGAAACGAATGAGTACGAGAGTCAGAGCAGAGCTACCATCGAATGAGGTTAGTCT
+
44::7=BBCCCCCCDCA@@AAACDB?BBC@B@@?@?8A<@CB:;:A>AA=@?@@?AAEGE3B?BCBBBDBA999+9?;;;;:';B?B?BBB<CHFACCCCCBC@@?@@CC@CBB?BCCCECCCCCCCCBBBB@CCBB?BBBBBBBB>C?CBB?BABDDAB@?CCCAAA?CD@BBB=??CCC=A?=999988(9>:@?>>CABCD;>8;;@?7;7;AAAA?ABBABCB?B?CCC>CCC?BBBBCCCCAA@BAACCCCBBBBBBBAA<AAA@@<@C9999=AA???
@ATNG8:01800:07014
GATGGTAGCTCTGCTCTGACTCTCGTACTCATTCGTTTCGGAAGAGACAGGTACGTTAATAGTTAATAGCGTACTTCTTTTTCTTGCTTTCGTGGTATTCTTGCTAGTTACACTAGCCATCCTTACTGCGCTTCGATTGTGTGCGTACTGCTGCAATATTGTTAACGTGAGTCTTGTAAAACCTTCTTTTTACGTTTACTCTCGTGTTAAAAATCTGAATTCTTCTAGAGTTCCTGATCTTCTGGTATACACACTCGCTCGCTACCATCGAATGAGGTTAGTCT
+
BCCC?CBBBCCCBABBBBBCBCBCCBBBCDCC@BCBB=BB@D@AABCCDD?CCBBB@D@DBBB?C@CCCCCECCC?BCDEE5BA@BCCC?CCCC@CCC@BB>BBBCCD@CBBBBBBC?BBC?C@BBCCBBBC?CCCC?BBCCCCCDCBBBCCCCC@CCC?BB?B?BBBBCBBBDBDBBBB:B>C?BBBBB5BDDED=CCCCBCCBAA5;;;;*;@ABC@C@DC@BBBCCCC@C?CCCBBB>AACADCCCDBBCCBCBAAABBBBC?ABBBC=AABB?B?BCBBB
@ATNG8:01802:07000
GATGGTAGTCTCAGATAGTCTATAGTACTCATTCGTTTCGGAAGAGACAGGTACGTTAATAGTTAATAGCGTACTTCTTTTTCTTGCTTTCGTGGTATTCTTGCTAGTTACACTAGCCATCCTTACTGCGCTTCGATTGTGTGCGTACTGCTGCAATATTGTTAACGTGAGTCTTGTAAAACCTTCTTTTTACGTTTACTCTCGTGTTAAAAATCTGAATTCTTCTAGAGTTCCTGATCTTCTGGATAGCGACGCGATATACTACCATCGAATGAGGTTAGTCT
+
B@@;?BBEBBCDCDBBBC:<9CCBBBCCAA@D?BBCC=CB@D@CCCCCCC@BBBBC@C@BB@A;@;@@<;;:<<=><<E?D1;?865CD>A?A;7<5925;259;C=@?BCCCCDCD@DBB?C?AACDBCBC@CCCD?BBCBCB@@@@@@DBDBC?;<<@CC?A?ABC;;;CBDABCBHF<E@C=<;;;<*;;9>C8BBB::9BBBB@BDCC1C@??A<?:?@<?AB@@@A=@=@BB<<;8;;C@DB;;;BA@@CBBBBCCCC@A>@B@??=?BBA?B=@AA;;
@ATNG8:01802:07039
GATGGTAGTATCTGCACACTCTGTCCAGAAGATCAGGAACTCTAGAAGAATTCAGATTTTTATCACGAGAGTAAACGTAAAAAGAAGGTTTTACAAGACTCACGTTTAACAATATTGCAGCAGTACGCACACAATCGAAGCGCAGTAAGGATGGCTAGTGTAACTAGCAAGAATACCACGAAAGCAAGAAAAAAGAAGTACGCTATTAACTATTAACGTACCTGTCTCTTCCGAAACGAATGAGTACACATCGTCGTGTCGTGCTACCATCGAATGAGGTTAGTCT
+
<@?<?BBCCC@@@@@ABBAAACB;;16BD>BBBB;;5;5;;@996?;D>>A=?@@@@@@@/?=>999?;?>?<=5=9<4===+=>9<.59949BB=CCCBBBA;;;0;@CC@C@@>@BAABBBBCCBBCBCCD?CCDE;::BBBBBC=B=@:;7;DDEFCCD?@?@ECB?BB?B@A<@?BAC>A<<9000000%0=;00/=?CCBA=C<AAAC<@<@@CBB>ABAAAAA>A=BBB<AAC=??BBBBCBDBBABAAAA@@AA:9:CCE?BBBAA>AAAA>A?BBEBB
@ATNG8:01805:07028
GATGGTAGTATATCGCGTCGCTATCCAGAAGATCAGGAACTCTAGAAGAATTCAGATTTTTAACACGAGAGTAAACGTAAAAAGAAGGTTTTACAAGACTCACGTTAACAATATTGCAGCAGTACGCACACAATCGAAGCGCAGTAAGGATGGCTAGTGTAACTAGTAAGAATACCACGAAAGCAAGAAAAAAGAAGTACGCTATTAACTATTAAACGTACCTGTCTCTTCCGAAACGAATGAGTACTACTCTCAGAGACACACTACCATCGAATGAGGTTAGTCT
+
9::;@?@@CCCAABBBCBAACCCHGABAA@AABB;;496@@@9:6@;?>?B@BB@??@@@1@>AADBBACBBBD?A?@?@@@1AB?B<DDD;CAA=AB<<;B@BB?A?@@<@BB@CBBBDBBBACBAA@@@@:@AAB@BBCCCA::6;>A;;69@>>?969@BBBCAB?AC?CC>6=9333(7;;5000000%0;5/0/:997/.).57657)//)5=B?@<;:9<=::47677>4>00+/==?@BBB>>???BBAA???DB?;:AA=A>>>A;=@>>9?79:ACB
@ATNG8:01806:07033
GATGGTAGTGTGTCTCTGAGAGTAGTACTCATTCGTTTCGGAAGAGACAGGTACGTTAATAGTTAATAGACGTACTTCTTTTTCTTGCTTTCGTGGTATTCTTGCTAGTTACACTAGCCATCCTTACTGCGCTTCGATTGTGTGCGTACTGCTGCAATATTGTTAACGTGAAGTCTTGTAAAACCTTCTTTTTACGTTTACTCTCTTGTTAAAATCTGAATTCTTCTAGATTTGATCTTCTGGGATGTGTGCGCAGTGCCTACCATCGAATGAGGTTAGTCT
+
::::>;;?CC??;:;556;9666=66665=:@<?ABA9AA5;5444499:6<;;;;9=9=><:6:4///5--///;)//=<<*:929555)5955.55<499166;<=?7<<CCCBBB?BA@5;6<CCC<;;B?A@AA<000AAA@996965=?;?<@=B8@C8<;==;00)/;9=4:5999&94=;99999(95=>D<BBCCCCC;:;?CCC8B::..*.*.8*..@B:9:,:99598<:@@3=0/////449954//3///+//8<=5;;:94949;<;;
@ATNG8:01814:07026
GATGGTAGCTCACGTACGTCACACGTACTCATTCGTTTCGGAAGAGACAGGTACGTTAATAGTTAATAGCGTACTTCTTTTTCTTGCTTTCGTGGTATTCTTGCTAGTTACACTAGCCATCCTTACTGCGCTTCGATTGTGTGCGTACTGCTGCAATATTGTTAACGTGAGTCTTGTAAAACCTTCTTTTTACGTTTTACTCTCGTGTAAAAATCTGAATTCTTCTAGAGTTCCTGATCTTCTGGAGATACACATGATACTCTACCATCGAATGAGGTTAGTCT
+
=A@>?AAABBBBBCCC=;=CBCBBBCDCBF;;7;BBB<BCAEFFCBBBCC@CCC@@>A>BADDAD?ABABBDBAA>ABBBB3BB?BBBD=@AAC@9::?BB????BBB?BBBBBBBB?CBC>A>=AADA>??;?===;?@:::>>=>;;;?A???<@@B;??;@<@@?????;;5:;<;<1<:A;>>>>>/<>8888(8;:87988//////'./5296A;AA99;8///50548<A>>=:>=B====@@@F;;;;;;;;?A?>>:=::<=9///=9@7=<<9>
@ATNG8:01818:07007
GATGGTAGTAGTACACTAGTCATACCAGAAGATCAGGAACTCTAGAAGAATTCAGATTTTTAACACGAGAGTAAACGTAAAAAGAAGGTTTTACAAGACTCACGTTAACAATATTGCAGCAGTACGCACACAATCGAAGCGCAGTAAGGATGGCTAGTGTAACTAGCAAGAATACCACGAAAGCAAGAAAAAAGAAGTACGCTATTAACTATTAACGTACCTGTCTCTTCCGAAACGAATGAGTACACATCGTCGTGTCGTGCTACCATCGAATGAGGTTAGTCT
+
BCCD;A@EC;;6<<<@@AABB@?@C@BCB@DC@@@B>B>BCCJCCC@BC@C@99<CCDDC5C@CCCAAABCA@@<A?@@@@@+CC?@4:;;6;CC@CCCBBBB;:9;@FD?BBB@CECCCBBCCEE@@@CAA=@A@@<@AA@@@?A=A?BBC@BDCBAACB?CCAAAB?BC?AAA?BB???899829BBCFC)CC@AB@BCBAAA<>7::AA1738>A@@>@D@??BBAD=A@C=CCC?AAAABDCCDAABBBCCCBBBB??@AAA@DBAAB@FEBB?B?BAAAB
@ATNG8:01823:07023
GATGGTAGATACTCGCTGATACACCCAGAAGATCAGGAACTCTAGAAGAATTCAGATTTTTAACACGAGAGTAAACGTGAAAAGAAGGTTTTACAAGACTCACGTTAACAATATTGCAGCAGTACGCACACAATCGAAGCGCAGTAAGGATGGCTAGTGTAACTAGCAAGAATACCACGAAAGCAAGAAAAAAGAAGTACGCTATTAACTATTAACGTACCTGTCTCTTCCGAAACGAATGAGTACTACTCTCAGAGACACACTACCATCGAATGAGGTTAGTCT
+
AAB>?BCBCCCDC9;;CDA@=@:;;)5:?;>>;C>@<@;@?B;;8@=A?>B????BBCCC3C<??ABBBBBAAA<999=??>/<:.9.999&99;=@BCCCCCCB@C?AA?ABC@CCBBBCCCCBCBBBBCB@CCCD=@ABBBBBB?B?A::6;C@;::CC?BCBBBB?BB>BBB<??DDD>C@@;999999%9A<>>>;?>>;;5:;<<>>3818>B@@<@A@@@AA>A=@@D>BBC@CCDA@@BBAA???@@BBABA???CC??<?:::=8;?::4:48??:;
@ATNG8:01824:07036
GATGGTAGCGAGCGAGTGTGTATACCAGAAGATCAGGAACTCTAGAAGAATTCAGATTTTTAACACGAGAGTAAACGTAAAAAGAAGGTTTTACAAGACTCACGTTAACAATATTGCAGCAGTACGCACACAATCGAAGCGCAGTAAGGATGGCTAGTGTAACTAGCAAGAATACCACGAAAGCAAGAAAAAGAAGTACGCTATTAACTATTAACGTACCTGTCTCTTCCGAAACGAATGAGTACAGAGAGTACGATATGTTACCATCGAATGAGGTTAGTCT
+
::89>@DABBBBBBBBBBCBB@AACADDCACDCCAA>A?BBCCCBDABB?B>BBCDCCCC3C@DCCCCCCCCCC;BB:::::*;C>C4;;;6;CEADBBCCCC994;?AA>CCD@CCCCCBBBCCCBBBCCD@CCBB?BCBBCCBB@BADCBABCCCBCCC@CDBBBB?BD?BBB>@ABBC:A9949AAAB3BF?B???BBCBB@B?BAAA>A=@BCBB@BBBBABB?B?ABB=ABC@@C@BCCCCDBBBCCBCBBBCBBB?BA>BBCBB?BBBB>B>BCBA=
@ATNG8:01826:07036
GATGGTAGATACTCGCTGATACACCCAGAAGATCAGGAACTCTAGAAGAATTCAGATTTTTAACACGAGAGTAAACGTAAAAAGAAGGTTTTACAAGACTCACGTTAACAATATTGCAGCAGTACGCACACAATCGAAGCGCAGTAAGGATGGCTAGTGTAACTAGCAAGAATACCACGAAAGCAAGAAAAAGAAGTACGCTATTAACTATTAACGTACCTGTCTCTTCCGAAACGAATGAGTACGTGTGACGTACGTGAGCTACCATCGAATGAGGTTAGTCT
+
;:::@@A@BBBBB@BAABCCBBDDD>DDD=DBBB99;;@CCFBBBC?CC?C@BB???A@@.@=@ABBBCCDA@@<>?@@GEE3CC@EABBC:BBB?BCCCCBCCD@D?BB?BBBABBBCBBBDDDDBBABBC?CC??>@BBDBBBB<@<@@@=ADCFCBBA@CBBBDC?CC@BAA>ACAAA;A??:?@@@@2BB?CBBBBBABD;?;?@@@:>:>=AAA?ACBBBBB>A>ACC>CBH>ABBBCBB?@?BDBBBCCCBBBAABBBB?B?@@B@BAAA;>9?A@@A
@ATNG8:01842:06444
GATGGTAGCGAGCGAGTGTGTATACCAGAAGATCAGGAACTCTAGAAGAATTCAGATTTTTAACACGAGAGTAAACGTAAAAAGAAGGTTTTACAAGACTCACGTTAACAATATTGCAGCAGTACGCACACAATCGAAGCGCAGTAAGGATGGCTAGTGTAACTAGCAAGAATACCACGAAAGCAAGAAAAAAGTAGTACGCTATTAACTATTAACGTACCTGTCTCTTCCGAAACGAATGAGTACGTGTGCTACGTGTCTCCATCGAATGAGGTTAGTCT
+
CCA@>BBBCBBBABBBDCCCBBBBEBCBB@DECC?@?A>BBDBBBB?BB>B>@BCDCCDD2C@DCCDCCCCCCF>CAABCCC5BB?C;?@?8?AB@CBAABBBDD@C?CC@DBB=BCCCCCCCAABCCCCCD@CCCC@CCCCCCCC@CACCC@CCCCCCCC@DCCCCD@AA?BBB9<<887-9==9999999$999>944=B=BB<@>:BAA;?<?ACCC@BBBAABB?B@BCC>CBB?BCCCCBBBBB@@@CCCBA@@CCB?AAAAA<ACCC=C?BB>==
@ATNG8:01843:06440
GATGGTAGCACGAGTCACTCATATCCAGAAGATCAGGAACTCTAGATGAATTCAGATTTTTAACACGAGAGTAAACGTAATAAGAAGGTTTTACAAGACTCACGTTAACAATATTGCAGCAGTACGCACACAATCGAAGCGCAGTAAGGATGGCTAGTGTAACTAGCAAGAATACCACGAAAGCAAGAAAAAGAAGTACGCTAATAACTATTAACGTACCTGTCTCTTCCGAAACGAATGAGTACGTGTGCGACGTGTCTCCTACCATCGAATGAGGTTAGTCT
+
BBB>?CCBBBBB>ECCBBBBBBBCB@CCC?BBCCBB@BACCD@@ABBBB?B8;;@?@@@@0@@DCBBBBCCEEE=9:;B?AB@BB@B>BBB<BCCBDCDCBBA@A?C@CB?CDF@BCBBAACDCDCBBBCCC@C@@@<??@@AAAB@C@CBB?BCCCCCCD?BBBBBB@DD@?>>;>>???8><<9<<<<?.?A?B999CB;<:==:=ACB7;7;ACBB?AB@@@@@@C?A@D>CCC?<;:BCCBBBB@??BBB???CBAA?BBB?B???D?B?==:=8=C;;;
@ATNG8:01845:06421
GATGGTAGTACATGATAGACGACACCAGAAGATCAGGAACTCTAGAAGAATTACAGATTTTTAACACGACGAGTAAACGTAAAAAGAAGGTTTTACAGACTCACGTTAACAGTATTGCAGCAGTACTCACACAATCGAAAGCGCAGTAAAGGATGGCTAGTGTAACTAGCAAGAATACCACGAAAAGCAAGAAAAAGAAGTACGCTATTAACTATTAACGTACCTGTCTCTTCCGAAACGAATGAGTACAGAGAGTACGATATGTCTACCATCGAATGAGGTTAGTCT
+
//9;7<AAABCA@?B=656=554<;5555.55;<<@4:9;CBBBBA=<:6<-.--8;>??A+<644443///688:(//77777'//)-19;;.;///:///66--(,0,,,625(--99<33388::<===B;;=762'222299222'57<5515<<:655<8<<@B@A>@D@@@?6:00000+000*00///'/94;<8=;;CCC?B@BABA@C<>>FCB=BA999;B@D@BBG>@@@?AAABBBCCBBBA???AA???DBBBBBB>A@=??;><<B>C@BBCAA
@ATNG8:01846:06445
GATGGTAGGCGACATACATACGCGCCAGAAGATCAGGAACTCTAGAAGAATTCAGATTTTTAACACGAGAGTAAACGTAAAAAGAAGGTTTTACAAGACTCACGTTAACAATATTGCAGCAGTACGCACACAATCGAAGCGCAGTAAGGATGGCTAGTGTAACTAGCAAGAATACCACGAAAAGCAAGAAAAAAGAAGTACGCTATTAACTATTAACGTACCTGTCTCTTCCGAAACGAATGAGTACTATGTAGAGCTCTATACTACCATCTAATGAGGTTAGTCT
+
BCBB?BCC@C:<;CBBBCCEB@@A@>@CDACCCC;::;@CCEBBBA?AD@D@CBBBBCCC1C?CCDDGA@@9996:BBDEDC2CC@D6;:;6;CC@CCCCBBBBA?B@BB?B@@=@BCCCCBABCCDDCCCC@BCCCACBBBCCCC?CACCC?BBDDDDBB?BBBCCD@@?<?@>9<=9999+9==8999999%:;<9947::ABB>@>@>DC<A>AACCDACAA@@CC>B@CCC>DCC@AAABBBBAABAACDDCB@@ABBBBABD?B:::@;@C9999<?@9::
@ATNG8:01851:06442
GATGGTAGCGCACACATAGATACAGTACTCATTCGTTTCGGAAGAGACAGGTACGTTAATAGTTAATAGCGTACTTCTTTTTCTTGCTTTCGTGGTATTCTTGCTAGTTACACTAGCCATCCTTACTGCGCTTCGATTGTGTGCGTACTGCTGCAATATTGTTAACGTGAGTCTTGTAAAACCTTCTTTTTACGTTTACTCTCGTGTTAAAAATCTGAATTCTTCTAGAGTTCCTGATCTTCTGGTAGAGCGTGCATATATCACCATCGAATGAGGTTAGTCT
+
;:4405::<>CC:99CCCECBBBBBCBBB<BA<BBBC=CC@C@BCCCCGFBA<<=?@C@BBB@?DACCBBBCCBA=;;;;;*;A=@@CD=@@;:29994:C8;;9@:;69@BBBCCC@BBDAD@BCCEHCCCADDCB@BAAABB@@;;;;;AA@D?BBB@CC@B@BBAAAA;;;=@<<;<3<*0+00000'/>99945=@DD@AA@B;A=?=,>@@?B>B>BC?AA<@000,08000@>A=BBB>BDDDDAABBCBBBBCCCBB?;;;AA=@@@@;?;?@AA;
@ATNG8:01852:06400
GATGGTAGCGCGACGAGCGTAGACCCAGAAGATCAGGAACTCTAGAAGAATTCAGATTTTTAACACGAGAGTTAACGTAAAAAGAAGGTTTTACAAGACTCACGTTAACAATATTGCAGCAGTACGCACACAATCGAAGCGCAGTAAGGATGGCTAGTGTAACTAGCAAGAATACCACGAAAGCAAGAAAAAAGAAGTACGCTATTAACTATTAACGTACCTGTCTCTTCCGAAACGAATGAGTACAGAGAGTACGATATGTCTACCATCGAATGAGGTTAGTCT
+
ACCC?BBCBBCBBBCCCCBCCDCCC>CDD?CBEDBB?B?BBBBBBD@BA=A=BBDBBBBB1B?BBBBCCB@@=B?CA@@@@@0@@=A4;;;6;CC@DCCCCBGA@>A@BB?B@A=@@BBCCCCCBBCCCDBB>BFDD=@@CBBBBB>B?B??>?DDDDACA>AABABA?CC@>>?=AA@AA:A@@<?=??>?(?C?B98:CAAAB:><=<=>/818>AAA?BCDAABB=@=???9?CC@BBCCCAA@BBBBCCBBAABBCB??9@@;@AA@@<>>>A;>8;@<::
@ATNG8:01853:06443
GATGGTAGCGAGCGAGTGTGTATACCAGAAGATCAGGAACTCTAGAAGAATTCAGATTTTTTAACACGAGAGTAAACGTAAAAAGAAGGTTTTTCAAGACTCACGTTAACAATATTGCAGCAGTACGCACACCAATCGAAGCGCAGTAAGGATGGCTAGTGTAACTAGCAAGAATACCACGAAAGCAAGAAAAAGAAGTACGCTATTAACTATTAACGTACCTGTCTCTTCCGAAACGAATGAGTATCGATGAGATCTCGTGTGCTACCATCGAATGAGGTTAGTCT
+
448:5:<<=>>><<@B===CC@BAF>B@C>@@@;;;2:24488::<8==7:699555<<<<#5.555599<5555)5545=;;(44.5.5555$55788455<>>>:C:A@>:9915:<<445<:555;<55.5.5<55.5999;<<?<@=@@A7?B@@A<??;;>B???@?><>??:?<998*3775;;;;<,;<5;=??@A<BB?B?BA??:?9:8@;:4:@?AABA?A5499,9883=?A<===877777;;77;;;////699838522207?<B9=8:;554
@ATNG8:01853:06449
GATGGTAGCATCATGCATATCTACCAGAAGATCAGGAACTCTAGAAGAATTCAGATTTTTAACACGAGAGTAAACGTAAAAAGAAGGTTTTACAAGACTCACGTTAACAATATTGCAGCAGTACGCACACAATCGAAGCGCAGTAAGGATGGCTAGTGTAACTAGCAAGAATACCACGAAAGCAAGAAAAAGAAGTACGCTATTAACTATTAACGTACCTGTCTCTTCCGAAACGAATGAGTACGTGTGCGACGTGTCTCCTACCATCGAATGAGGTTAGTCT
+
:?BB@CDCCBCCCAAACIGHHDCC?AAC@CBAA;;6;?BBBBBBA><>9=8:==73333$36?ABBBCAA899*77;;ABB1BC>C7;;;.;@@=@CDBBBB;;6;@CC?CCC?AAEFBBCCBCCEICCCD@D@@@?B;;:AAAC@BABCC?CCCCBBCC@CCBBBE@??=?B@;@?99927;;<<=??@2=?<A798@@A98589>>;:595:=@@?>A@BBB@A=@=AAA<A@@=999CECCBBCB@??BBAAAA888=A@@=@>>=A<@D==:=8=@?>>
@ATNG8:01856:06415
GATGGTAGCACACGAGATCTCATCGTACTCATTCGTTTCGGAAGAGACAGGTACGTTAATAGTTAATAGCGTACTTCTTTTTCTTGCTTTCGTGGTATTCTTGCTAGTTACACTAGCCATCCTTACTGCGCTTCGATTGTGTGCGTACTGCTGCAATATTTGTTAACGTGAGTCTTGTAAAACCTTCTTTTTACGTTTTACTCTCGTGTTAAAAATCTGAATTCTTCTAGAGTTCCTGATCTTCTGGATATGAGTGACTCGTGCTACCATCGAATGAGGTTAGTCT
+
9:<<9=BBBDBBBDBCCBBBCCJHCBA@AC;;9;CCC?CD?A?BCCCCCC@CCBCC?B?BCCC@C@CABBCCCBB=?><?<,;@8=:::23ABB?BBB?BA>AABDCC?BBBBCCBA;AAB?D?BA@B@@@@<ADCC:>>A>=>>@@@AAA:::;8:878*8=:>=??>AABBDG:=====/=9=8;;::8):=8888)8<>?AAA@>>5;;:;+:;;;D=D<>A;@@AA???;@;@DB@@@;>>><@AABA:;:>???AB?>>>>>;>A@>>:>?@@<@<>>B;;
@ATNG8:01857:06419
GATGGTAGACACGTGTGCTCTCTCGTACTCATTCGTTTCGGAAGAGACAGGTACGTTAATAGTTAATAGCGTACTTCTTTTTCTTGCTTTCGTGGTATTCTTGCTAGTTACACTAGCCATCCTTACTGCGCTTCGATTGTGTGCGTACTGCTGCAATATTGTTAACGTGAGTCTTGTAAAACCTTCTTTTTACGTTTTACTCTCGTGTTAAAATCTGAATTCTTCTAGAGTTCCTGATCTTCTGGATAGCGACGCGATATACTACCATCGAATGAGGTTAGTCT
+
@A@C@DAAAABBBBCBCCGJAABDFCCCCGCB?BA@@=AB@DACBBBCCDABBB@@<@?AAAB@CABBACCBCBB=AA@@@2@B>??DD;BABC?B?;7;@,00<===:=AAACCBB>==?;?<B889@@==:=BAA587?><<=>??@@@;<;B:>>@=@@=@=;;;B>>>==9==?>?2?8=8:;:::*:>8888)8<>;;;>>::1888)2888;6=6773797777;6:6:A@@;;7;;A;??@@;;:898;;;A988>=>:>;;;?=@@@@=A<AAABA
@ATNG8:01857:06433
GATGGTAGCTCGCTGATGATATCTCCAGAAGATCAGGAACTCTAGAAGAATTCAGATTTTTAACACGAGAGTAAACGTAAAAAGAAGGTTTTACAAGACTCACGTTAACAATATTGCAGCAGTACGCACACAATCGAAGCGCAGTAAGGATGGCTAGTGTAACTAGCAAGAATACCACGAAAGCAAGAAAAAGAAGTACGCTATTAACTATTAACGTACCTGTCTCTTCCGAAACGAATGAGTACTACTCTCAGAGACACACTACCATCGAATGAGGTTAGTCT
+
CCBB?BCCCCBBBBBBCCBBCCDCC@CCC?CCCDA@?@@CCBBCCC@CC?B?BBBBBCCC3B?BBBCCCCCBBB=>>?CCCC5BA=A5;;;.;BB?CCCFCBCBB@C@CC?CCC=A@CCCCCCCCBDDCCBC?C???>BAAABBBC?C@CBB@BBCCCBBB?BBCCBB@BC??>?9???><8?@@<ABBBC2AA@B???BBAAB3718===1818;A@A?CCBA???>?<?BC>BCC?BCCBBBBBBCBBBBBCABBBBB@?BBB<B?@@A<@C??=?=AC?@?
@ATNG8:01869:06444
GATGGTAGACATATCGTACTCTCTGTACTCATTCGTTTCGGAAGAGACAGGTACGTTAATAGTTAATAGCGTACTTCTTTTTTCTTGCTTTCGTTGGTATTTCTTGCTAGTTACACTAGCCATCCTTACTGCGCTTCGATTGTGTGCGTACTGCTGCAATATTGTTAACGTGAGTCTTGTAAAACCTTCTTTTTACGTTTACTCTCGTGTTAAAAATCTGAATTCTTCTAGAGTTCCTGATCTTCTGGTGAGATATGCATGATGCTACCATCGAATGAGGTTAGTCT
+
55=>069C@@@B;=>>=<==<>>>=<<;;:5939>A@=@B@C?A;;;<<<7<<99:?B>ABBC=A=:97>;=733,333333#3;6;773,3<>8>30000)00(/9889?;A;BAA>>?=AAB=B:==@8878?;?A@A<???BB???<@99:///7179>7;;5;6;==>:678D9>;;;;1;=A=@DDDD/>>::;1;=>>>?>;;;5:;;;+;;>>>::6:=9///=76;:=<AA====:>AA=A@@AAAB>>:<:///:==::6;///<7=:>>=B<;;;BB
@ATNG8:01870:06438
GATTAGTATAGAGCTCTACATAGTACTCATTCGTTTCGGAAGAGACAGGTACGTTAATAGTTAATAGCGTACTTCTTTTTCTTGCTTTCGTGGTATTCTTGCTAGTTACACTAGCCATCCTTACTGCGCTTCGATTGTGTGCGTACTGCTGCAATATTGTTAACGTGAGTCTTGTAAAACCTTCTTTTTACGTTTACTCTCGTGTTAATAATCTGAATTCTTCTAGAGTTCCTGATCTTCTGGGCAGACTCTCACACGCCTACCATCGAATGAGGTTAGTCT
+
ABB@C@@ABBBC@@@BBDDCBCCCCCDCBB?@>>?:@B@C@DCBABCB?CCABA?B>BBCC?B>BB@@ACCCC><;=>=.=A>BBDC=BBBB=B@B?CB:>>BDCC=@@BBBB?A;===;A;>>>AA>?>;@===588A>>>>>??>@@:::B=:;:<AA<@<@AAAAAAAA8>>@@@6@=A:<<;99*;;7991:<<9::><==:>:>@<>>>@@=C:>A<AA@???@;A<@@778B=@?@A:@@???AAA???>788=AAA;<88==6///9595:<::>
@ATNG8:01873:06407
GATGGTAGTGTGTCTCTGAGAGTAGTACTCATTCGTTTCGGAAGAGACAGGTACGTTAATAGTTAATAGCGTACTTCTTTTTCTTGCTTTCGTGGTATTCTTGCTAGTTACACTAGCCATCCTTACTGCGCTTCGATTGTGTGCGTACTGCTGCAATATTGTTAACGTGAGTCTTGTAAAACCTTCTTTTTACGTTTACTCTCGTGTTAAAAATCTGAATTCTTCTAGAGTTCCTGATCTTCTGGTCTACTACACTGTACTCTACCATCGAATGAGGTTAGTCT
+
@ABC@DDCCBBBBCCBBBCAAACBBBBBBC@@=@AAB=BB@C@CCBBBBD@CCC997<?CBBB@C@BBCBBBBBD@BBBBB2BCABCDE>BB@A<ABB?CC9;;BBBC@FCFFCCCC?AAC?C@CCECBCBB?BBCC?CCCCDAAABABBCBBBB?BCC?CC?C@CBCBBBCCC@CCCCC;C@B=:::::*;BCFF>BBDCCCCCBB@CEFE5CCCCD@C?BA=;:;ABBB?B@CCCBBA>A@C@CCCCCCCCCBBCDCCBBBBC@BBABC@AAAA>A?BCCCC
@ATNG8:01873:06411
GATGGTAGTATAGAGCTCTACATAGTACTCATTCGTTTCGGAAGAGACAGGTACGTTAATAGTTAATAGCGTACTTCTTTTCCTTGCTTTCGTGGTATTCTTGCTAGTTACACTAGCCATCCTTACTGCGCTTCGATTGTGTGCGTACTGCTGCAATATTGTTAACGTGAGTCTTGTAAAACCTTCTTTTTACGTTTACTCTCGTATTAAAAAATCTGAATTCTTCTAGAGTTCCTGATCTTCTGGTGAGATATGCATGATGCTACCATCGAATGAGGTTAGTCT
+
@@@<?BCBCCCAABCDCBBCCCCCDDBBBBBA=@AAA<AC?B?BCCCCAA?BCBBB>B>BBBA?C>AB@@@CABB?BBCC:C>@=@@?@:ABCB<@AB?BB>@@@BAB?@BCB?AAA;AAA9>9>@@>>>>@;A?A?:???A@@???@AAA===?<>?@=>=:<<>ABAA@>>A7>>=>C5D<@999777(897795;D@>@@A>@?;?????(????A<A>?>;>@BA???<@<@AA@>;7<;><=>>@@@>>AA???@=>>><<5=:99>9==>>8=;>=>=@
@ATNG8:01877:06422
GATGGTAGTGTCAGTGCGCGTCGTCCAGAAGATCAGGAACTCTAGAAGAATTCAGATTTTTAACACGAGAGTAAACGTAAAAAGAAGGTTTTACAAGACTCACGTTAACAATATTGCAGCAGTACGCACACAATCGAAGCGCAGTAAGGATGGCTAGTGTAACTAGCAAGAATACCACGAAAAGCAAGAAAAAAGAAGTACGCTATTAACTATTAACGTACCTGTCTCTTCCGAAACGAATGAGTACGAGAGAGCACACGTGTCATCGAATGAGGTTAGTCT
+
AAA<?CCB?AACECCBBCCCBAACB?BAB>ACBC@@=A=@AA@@@B>AA>@=@B??ACFD3C?BCCBBBBBBAB=??@@BBB2AA=@4;;;.;A@=@AAACHCCC@C@BB?BBB>BB@@ABCCEBCCBBBBB?BA@@<@CCCCDCC?C@CBB@BBBBBBBD@BBCBBB@AA>ABA;@@9999+9<<9?ACEEC)CC@>?=AB@>=A=A:=>??;>:;:@@@<@BA@@?C=A>BBC=CFC>@@BBBBABBCBBBBBBBCBBBBB889>>>8:;:=8=8=??;;
@ATNG8:01831:06469
GATGGTAGGACGAGCGTCTGAGAGGTACTCATTCGTTTCGGAAGAGACAGGTACGTTAATAGTTAATAGCGTACTTCTTTTTCTTGCTTTCGTGGTATTCTTGCTAGTTACACTAGCCATCCTTACTGCGCTTCGATTGTGTGCGTACTGCTGCAATATTGTTAACGTGAGTCTTGTAAAACCTTCTTTTTACGTTTACTCTCGTGTTAAAAATCTGAATTCTTCTAGAGTTCCTGATCTTCTGGGCAGACTCTCACACGCCTACCATCGAATGAGGTTAGTCT
+
45::7=<<7@<;;;;;?BBBBBBC@CCCCCCC@BBCB>BE@C@BCBCCCDACCCCCBF@CCCC>B>BCCCAAADC>;;;;;*9B>ACCC?DDCC?BAA:AB?@AAECC@CEDDCBCDACBB=@=@BBBBBBBABBCB?BBBBCCCBCBBAA;;;@<@AA>BB?B?BBA@B@A@A>B;;;;6;?C@EEJJJ5GCCBB;A@BBBBDBBA5;;;;*;@@BB@B=@A?AAABB;;6;>@@@DCC9;;IC?CCFKGBBBBB@@@DD@GCC:;;;0>;000@<@9@@B;;
@ATNG8:01831:06499
GATGGTAGCACGACACGACGATGTGTACTCATTCGTTTCGGAAGAGACAGGTACGTTAATAGTTAATAGCGTACTTCTTTTTCTTGCTTTCGTGGTATTCTTGCTAGTTACACTAGCCATCCTTACTGCGCTTCGATTGTGTGCGTACTGCTGCAATATTGTTAACGTGAGTCTTGTAAAACTTTCTTTTTACGTTTACTCTCGTGTTAATAATCTGAATTCTTCTAGAGTTCCTGATCTTCTGGACGACGCGCACTGACACTACCATCGAATGAGGTTAGTCT
+
?@C>@CCCA966BBCBCCC:6:AACBDCCCBB?BCCJ>DF@C@CCDDCCB@BCCBB@BACCBB@C@D@@?CCB?A:?<;;8,;@8@9:9(3?>@?BED@BB999BBAA?BBBBBBBB>AAA>A;AA===>@A=@A>=7<>@@?@@@AAAAB??@@<?@?<??<@<ACAA@@@BB:>=@AA6AAA688666(8;89:-98;;>>B=>><@=A@=@@@@@=A=AA6<<?AAAA<A<A??>?A9;;A9>>8:8@>@>>>==AAAAAAA;<==>>689A=/6/666:;
@ATNG8:01833:06478
GATTAGAGAGACTGTAGCGCACCCAGAAGATCAGGAACTCTAGAAGAATTCAGATTTTTAACACGAGAGTAAACGTAAAAAGAAGGTTTTACAAGACTCACGTTAACAATATTGCAGCAGTACGCACACAATCGAAGCGCAGTAAGGATGGCTAGTGTAACTAGCAAGAATACCACGAAAGCAAGAAAAAGAAGTACGCTATTAACTATTAACGTACCTGTCTCTTCCGAAACGAATGAGTACCTCTCAGACGCTCGTCCTACCATCGAATGAGGTTAGTCT
+
CCD:BBBDCCABBCCDCCC<<;E>CCC@BBB@@@>B?BBBCCBB?AA>A@A@>:::::):?BCCBBBBB???5>?;;;;;*;A=A2;;;-;:;5:CBBBB@@@@C@DC?BBB?BBBDCCCCCCCBDCCCC?B@@@>AAAABBBB?B?A@@=@D@@@BBD@CBBAA@<00,0::9=>999,337/7;;;;.7?;@777@@>88188===D7;7;?BCC@CCBBBBB<?=?BC>BFE@989BBBB?AAABBBBBCC@@@??7<;B=@;;;B;??;;7;;ACC::
@ATNG8:01834:06477
GATGGTAGTATATCGCGTCGCTATCCAGAAGATCAGGAACTCTAGAAGAATTCAGATTTTTAACATCGAGAGTAAACGTAAAAAAAGAAAGGGTTTTTTACAAAGACTCACGTTTAACAATATTGCAGCAGTACGCACACAATCGAAGCGCAGTAAGGATGGCTAGTGTAACTAGCAAGAATACCACGAAAAGCAAGAAAAAAGAAGTACGCTATTAATCTAATAACGTACCTGTCTCTTCCGAAAACGAATGATACACACTCTCATATGACACTACCATCGAATGAGGTTAGTCT
+
//896:<>?@CB><==>=BAAA@00+///*/A?;;67?:9AA00/:5:8050-.---555'638888<5555<<<2984444444"444(44(33333#3333(3389876///(/(/8389:5:===??CCFCCCBBCCD?CCBB?BBBBBBBB@C@CAA?ACCCDCAA=ACCDBB?>>9?A@9==::::+:==9999999%9=9<?>?BA<<;+/)-,,,(--(--26627888;8:-5-5522&288.5555656////./6335:9873....(/9;;855//.3805<<55
@ATNG8:01835:06459
GATGGTAGTGCGTGAGAGAGAGACCCAGAAGATCAGGAACTCTAGAAGAATTCAGATTTTTAACATCGAGAGTAAACGTAAAAAGAAGGTTTTACAAGACTCACGTTAACAATATTGCAGCAGTACGCACACAATCGAAGCGCAGTAAGGATGGCTAGTGTAACTAGCAAGAATACCACGAAAAGCAAGAAAAATAAGTACGCTATTAACTATTAACGTACCTGTCTCTTCCGAAACGAATGAGTACACATCGTCGTGTCGTGCTACCATCGAATGAGGTTAGTCT
+
::44.44499?@<956<<::AB<;;)5996;<<5568=8=<<>>@?;??9?>BB???AA@,;6;0//9::<>;;;37333333$33,31778.8;=6:;:9888//(-05506-.(.787>@@>CCCBBBA;;6;ABA>AABBCCBB@C@CAA<@@>000@@<@BC??;;::5///(///333+399488888.8>6@@<@B@AAA<>:==@@<@<@ABA@=@B@@@AA>A@ACC>BAB@@@?BGEBBBBBBBBBBBCBCBBAAACD@C?@@FA???B?B@CBBAB
@ATNG8:01836:06463
GATGGTAGTATCTGCACACTCTGTCCAGAAGATCAGGAACTCTAGAAGAATTCAGATTTTTAACATCGAGAGTAAACGATAAAAAAGAAAGGGTTTTTACAAAGACTCACGTTAAACAAATTTGCAGCAGTACGCACACAATCGAAGCGCAGTAAGGATGGCTAGTGTAACTAGCAAGAATACCACGAAAGCAAGAAAAAGAAGTACGCTATTAACTATTAACGTACCTGTCTCTTCCGAAACGAATGAGTACATAGATATACGTATAGCTACCATCGAATGAGGTTAGTCT
+
B9;;5:<:999?955<<<<=???@>9>@@7666<:<7<7<?=;;/0*//)/599:;;===+=9=89:C??:=?>>36///68888$///(33(3;;<)3//8.55----7.2+22'256'22'555>>?@>@==BCBBBD@BBCC?AABC::9B?B?B@@>ABADBBCCACBBBBB?AA>:99<@@<><3==>8>CCCC3AA=?999BB@@E<>;>@@A<><>@CCB@BBAAA@@:@:9::/9@?<AAACCCCBCCAAABBBBBCBB>>>>;;5;;;;>:?>??6;6;AAAB
@ATNG8:01838:06457
GATGGTAGCTCGCTGATGATATCTCCAGAAGATCAGGAACTCTAGAAGAATTCAGATTTTTAACACGAGAGTAAACGTAAAAAGAAGGTTTTACAAGACTCACGTTAACAATATTGCAGCAGTACGCACACAATCGAAGCGCAGTAAGGATGGCTAGTGTAACTAGCAAGAATACCACGAAAAGCAAGAAAAAGAAGTACGCTATTAACTATTAACGTACCTGTCTCTTCCGAAACGAATGAGTACGAGAGAGCACACGTGTCTACCATCGAATGAGGTTAGTCT
+
BBBB@CCBABDDCBBBBBCCCCCCC@BCC@BBCCBB@B@BBBDDAA>AC@D@CCAAACCC3C?CABBBBBB???8==?ABBB5BC?A7;;;6;CC@CCCCCCFCC@C@CC@BCC@BBCCCBCBCCBCCCCCC?CBCC@CBBBCBBA?D@DBB>BCCCCCCC?CAAACC?AA?BBA;>>9999+9::3:9999(9A?C999BBBB@<>;>>BB<>;>ACCE@DBAAABB@B?BCC>BBB?BBCCBBACABBC?@@@BBBBBCCBBA@=A:;;;=BC@@;?<@C:99
@ATNG8:01839:06476
GATGGTAGTGATACAGATCAGACACCAGAAGATCAGGAACTCTAGAAGAATTCAGATTTTTAACACGAGAGTAAACGTAAAAAGAAGGTTTTACAAGACTCACGTTAACAATATTGCAGCAGTACGCACACAATCGAAGCGCAGTAAGGATGGCTAGTGTAACTAGCAAGAATACCACGAAAGCAAGAAAAAGAAGTACGCTATTAACTATTAACGTACCTGTCTCTTCCGAAACGAATGAGTACTATGTAGAGCTCTATACTACCATCGAATGAGGTTAGTCT
+
@@A<?CCDAABDCCBBCCCCCCCAA=ABC?BBBB@@?AACECCCCB?BCAC?BBAAA@AA2A?BBCBC>==@@@:@@@BCCC5CD@G6;;;.;AB?DBBBBCCCC@B@BB@BCC@BBBBBC@@ABBBCCCBB@BBCF@BBBCCCAB>B@CAB?BCCCCCCB?BCCC??=?A=???<@@??=5===:?ABDC3DD@CAAACBCBB?B>>:AA494:?A@@>ACBBCCC?C?CCD=BBB@BBBBBBD@@@DCCCAABBBBB>>@@@A>>>;;;:>BAA?A=@A:::
@ATNG8:01840:06493
GATGGTAGCGCGACGAGCGTAGACCCAGAAGATCAGGAACTCTAGAAGAATTCAGATTTTTAACACGAGAGTAAACGTAAAAAGAAGGTTTTACAAGACTCACGTTAACAATATTGCAGCAGTACGCACACAATCGAAGCGCAGTAAGGATGGCTAGTGTAACTAGCAAGAATACCACGAAAGCAAGAAAAAGAAGTACGCTATTAACTATTAACGTACCTGTCTCTTCCGAAAACGAATGAGTACAGAGAGTACGATATGTCTACCATCGAATGAGGTTAGTCT
+
<<=>:666=:::;<<=>CCDCBBCC>BCCACABC;;8;?BBGBCBC?CD?B>AA@@=@@@0@0//:7=<<;333(3344;;=*55057<::+:55.59>9:==??>@@DD@ABA<??949@>?;B=;?@B@@;?@>>:><<455:96<:;00)/98978:9255<<==988;=BB>A<88818;;6<CCCC3<>7>787A=9:?5;275525:157?:94955<<;:4828888+88948;;<==;;;=>B@BB==>A@A@999?:5:9866(---3(-(-9223
@ATNG8:01843:06488
GATGGTAGACATATCGTACTCTCTGTACTCATTCGTTTCGGAAGAGACAGGTACGTTAATAGTTAATAGCGTACTTCTTTTTCTTGCTTTCGTGGTATTCTTGCTAGTTACACTAGCCATCCTTACTGCGCTTCGATTGTGTGCGTACTGCTGCAATATTGTTAACGTGAGTCTTGTAAAACCTTCTTTTTACGTTTACTCTCGTGTTAAAAATCTTGAATTTCTTCTAGAGTTCCTGATCTTCTGGATATGAGTGACTCGTGCTATCGAATGAGGTTAGTCTA
+
CDCC@CCCBBBBCBCCCCCCCBBBDDCBCC::6;;;;49B@C@CCCAACC@CCBBB@B>AACC@C?BBCBBBBBB8CCBBB1BB>BBBB=B::9?BBD?BB99:?CCC?BBB;::DD<@@A<?:?>=98:=><A>==<ADDAAAA>>>A>>>::;:>==9==8=8=AB;;;BBB7;:>>>/;4;8:::;;):<==<1659788=>DG<====,;//)/6)//)8:9;::5988(/)/59967155>:>>;=>>:;;DA@@;:;;;;<<;;5;==@:>67777,,
@ATNG8:01846:06480
GATGGTAGCTCACGTACGTCACACGTACTCATTCGTTTCGGAAGAGACAGGTACGTTAATAGTTAATAGCGTACTTCTTTTTCTTGCTTTCGTGGTATTCTTGCTAGTTACACTAGCCATCCTTACTGCGCTTCGATTGTGTGCGTACTGCTGCAATATTGTTAACGTGAGTCTTGTAAAACCTTCTTTTTACGTTTACTCTCGTGTTAAAAATCTGAATTCTTCTAGAGTTCCTGATCTTCTGGAGATACACATGATACTCTACCATCGAATGAGGTTAGTCT
+
:><<?BCCCAB@A@CC;9=DDDCCBC@@@D::9:BBC>DCACACCBCCCC?CCCBB?B@DDBB?B?BBBBBCBAA=@AAAA2A@?ABBB>BCA@<@:929?;??CBBB>AABDCCBB?BCB@A;>>AAA>===>>>D<@@@==<??@C@A@787@;:;;<?C=A=B>>>??@??=>>>DE;E:=8:::::*:@::;1;===??>>>>8===>.=DCBB;A;AA<??>>>@@;@>BB>>>>:==A=>>>@AAAC>>>>?DDAA?@@=>898=7///=6;6;;88>
@ATNG8:01850:06493
GATGGTAGTGATACAGACATACACCAGAAGATCAGGAACTCTAGAAGAATTCAGATTTTTAACACGAGAGTAAACGTAAAAAGAAGGTTTTACAAGACTCACGTTAACAATATTGCAGCAGTACGCACACAATCGAAGCGCAGTAAGGATGGCTAGTGTAACTAGCAAGAATACCACGAAAGCAAGAAAAAGAAGTACGCTATTAACTATTAACGTACCTGTCTCTTCCGAAACGAATGAGTACGTGTGCGACGTGTCTCCTACATCGAATGAGGTTAGTCT
+
AABA?B<BBEBCCCCCCCCCCBEC@BCC@CCCB998;>AABAAAA?C@=@?99:BDCCA)A?AAABBBCC?>>7>@?AAA@,@A>A?BBB:CBB@B@AACCCA@=@?BB?CEE?@?AAABDCCCCCDBA@B>@@AA=A@BCBCDDAD@C999;BBBBBBC?BBCAAA?BB?AAA999CCC<AAB?BBBBB3BA?BBAACCCCC?B??@@D>D===BBB?BC@@@@?;<<=??9@AA<:;;BB@@9999:9BCBBCBBBCC@ACDB>>??;==;:5;:>@A;;
@ATNG8:01857:06467
GATGGTAGCACGACACGACGATGTGTACTCATTCGTTTCGGAAGAGACAGGTACGTTAATAGTTAATAGCGTACTTCTTTTTCTTGCTTTCGTGGTATTCTTGCTAGTTACACTAGCCATCCTTACTGCGCTTCGATTGTGTGCGTACTGCTGCAATATTGTTAACTTGAGTCTTGTAAAACCTTCTTTTTACGTTTACTCTCGTGTTAAAAATCTGAATTCTTCTAGAGTTCCTGATCTTCTGGTAGAGCGTGCATATATCTACCATCGAATGAGGTTAGTCT
+
955>;><@@666::88------:<=BBBABAA<ADIF?GLAGACCCCB@@?ADDBB?B@DBBB?@>ACCBCDCBB?BBBBB3AA>ABBB>B@??@CCF@BB?999??E?CCCCCBAA>CAA=@=D@?=?AAA=AAAA9==@@???@@AABB;;;@<888<A@9@9881575AB>9>>>??2?@C9BBBC@0=>:;;6:AAC@A=>00,000/'/:88<8@=?@9@@?>?@@>@<==CBCC9::C@BBFFDBBBCBA@ACCBBB@@=@BB??=?CBB?BACB:;9
@ATNG8:01861:06475
GATGGTAGTGTGTCTCTGAGAGTAGTACTCATTCGTTTCGGAAGAGACAGGTACGTTAATAGTTAATAGCGTACTTCTTTTTTCTTGCTTTTCGTGGTATTCTTGCTAGTTACACTAGCCATCCTTACTGCGCTTCGATTGTGTGCGTACTGCTGCAATATTGTTAACGTGAGTCTTGTAAAACCTTCTTTTTACGTTTACTCTCGTGTTAAAAAATCTGAATTCTTCTAGAGTTCCTGATCTTCTGGATAGCGACGCTATATACTACCATCGAATGAGGTTAGTCT
+
:?BC@B>BCB@@?@<<;?@BBBCBCCBBBB@A?ABBG=AA@C@CCCCCCC?CCCBC@C@CCDD?C?CCCCBBCEC=99:::;%;B>A?>AA9@CBB=A@A>@B:;;BICHADDCCCCFD@BBB?C?CCCCCCCCACC@@?ACCCCBCCBBBCCCB??<@@@=AB@B@CBBBDCCBC@CCDCC<C?B?@@@@A,@C;;::;BDDCCCCBB4:::::%:AAAE?A?AC@CDDDDBB?B@CCDCCC=BACGCCCEECCCCBCCCCCCCBBB?BCCAC?CDCC?C?BC::9
@ATNG8:01862:06481
GATGGTAGTATAGAGCTCTACATAGTACTCATTCGTTTCGGAAGAGACAGGTACGTTAATAGTTAATAGCGTACTTCTTTTTTCTTGCTTTCGTGGTATTCTTGCTAGTTACACTAGCCATCCTTACTGCGCTTCGATTGTGTGCGTACTGCTGCAATATTGTTAACGTGAGTCTTGTAAAACCTTCTTTTTACGTTTACTCTCGTGTTAAAAATCTGAATTCTTCTAGAGTTCCTGATCTTCTGTCGCGTATGTATGTCGCCTACCATCGAATGAGGTTAGTCT
+
BA@@<@=@BBBBAABBBBAACCHCCCBBBDEEACCBC>CC@C@BBBBCDD@DCCAA>A@BBBC?A>A?>??>??@8:89999#8;6;<??7?DBC?BBB?BA>?>????<??DA>=BB=BAC<B;@@>>>??B=BBBE588@888>>>>>>A888?;;;;;??5;7;>>CBAA==8;;;;<2<<A<>>>>>/>>@AA388=::8;7//)/666)68=>D=A<AA<A@@@???=A=AAAAAA;??@AAAA:::;=>?@@@AAA<<9959///<7<6<<=A=A????
@ATNG8:01865:06451
GATGGTAGTGTCAGTGCGCGTCGTCCAGAAGATCAGGAACTCTAGAAGAATTCAGATTTTTAACACGAGAGTAAACGTAAAAAGAAGGTTTTACAAGACTCACGTTAACAATATTGCAGCAGTACGCACACAATCGAAGCGCAGTAAGGATGGCTAGTGTAACTAGCAAGAATACCACGAAAGCAAGAAAAAAGAAGTACGCTATTAACTATTAACGTACCTGTCTCTTCCGAAACGAATGAGTACATAGATATACGTATAGCTACCATCGAATGAGGTTAGTCT
+
<AB>@CCCCCCCCAA@B@AAC??CC@BBCACCAAAB=A7;;CCCBB@CC?C?@@?====?.?=ABCCCCAAACC>:9;DDCC5@@=@@BBB9BAA=BBBCCCCCC@C@CB@BBC?BBBBCBBBCBBCCCCBB?BC@@>@CCBAA@B?CACAA>ACCCCBBB?BBBBA@=>>9?AA9=?999,7<>;999999%:@;<:89CAAAA8;79=>>1839>BAA?ACBABDAADABBB>AAA@AAABBBBBBBBBBBBDAAAAA>>>A>><>>>>@<>>>>8=8<?;;;
@ATNG8:01865:06484
GATGGTACGCGCACACATAGATACAGTACTCATTCGTTTCGGAAGAGACAGGTACGTTAATAGTTAATAGCGTACTTCTTTTTCTTGCTTTCGTGGTATTCTTGCTAGTTACACTAGCCATCCTTACTGCGCTTCGATTGTGTGCGTACTGCTGCAATATTGTTAACGTGAGTCTTGTAAAACCTTCTTTTTACGTCTACTCTCGTGTTAAAAATCTGAATTCTTCTAGAGTTCCTGTCTTCTGGCGCGTATGTATGTCGCCTACCATCGAATGAGGTTAGTCT
+
;AAA;@955:A@CCBBBACCBCBBABCCCCCGD?BBCB=CC<@;?@A@=AB>BCBCE:;49<?C7;99@@BBCCCD@BBBBB2AA>A?>>8?>@A;@;@:>D@CCCBCE?CCGCCCAA?ACC?CACCCCCCCCBCBBB>@ABBC:;;CBBAD@@@B=@?A>??;>:@::9@@BAC799??<+<=@7@@DDD1B:::9;::AABCCCCC?BBBA0@@@@A=A<;;5;;@?ABC@CACBCBC?B@A?A@BBABAAACCCCCMKH;;:<?;:9A=@@@B>A?ABBBA
@ATNG8:01871:06466
GATGGTAGTAGTACACTAGTCATACCAGAAGATCAGGAACTCTAGAAGAATTCAGATTTTTAACATCGAGAGTAAACGTAAAAAGAAGGTTTTACAAGACTCACGTTAACAATATTGCAGCAGTACGCACACAATCGAAGCGCAGTAAGGATGGCTAGTGTAACTAGCAAGAATACCACGAAAGCAAGAAAAAAGAAGTACGCTATTAACTATTAACGTACCTGTCTCTTCCGAAACGATGAGTACACATCGTCGTGTCGTGCTACCATCGAATGAGGTTAGTCT
+
;:8:<@A@;<55<<<=====>>6668<<:599>>=>5>5<@@AB;;;;DAD@CDB<;;;;';2:945<;;;<<<=.7744444$49.93;;=.=:=<@;A@???>>:<;?A?@AA@@@@DCBBCCCHFF@@;;4;;<B>ABBBCCBC@L@CBB?ABAA@AAA?BBAA@A000;>>:*33333(3996;=====&B=8=8=>=A?::6;;==BB:=:=?BBA>AAAAA??>??ABF>BBBBBBB:9:BBBBBBBBAAB@@@BBBBBB>A??::49A@A>A=AA???
@ATNG8:01871:06467
GATGGTAGTGATACAGATCAGACACCAGAAGATCAGGAACTCTAGAAGAATTCAGATTTTTAACACGAGAGTAAACGTAAAAAGAAGGTTTTACAAGACTCACGTTAACAATATTGCAGCAGTACGCACACAATCGAAGCGCAGTAAGGATGGCTGGTGTAACTAGCAAGAATACCACGAAAAGCAAGAAAAAAGAAGTACGCTATTAACTATTAACGTACCTGTCTCTTCCGAAACGAATGAGTACTGCGTCTCACTCTCGCCTACCATCGAATGAGGTTAGTCT
+
DEDD?CBBBCAAAICGCCDBBDCDD@CCD@CCCB@@>@?BBCCCDD=?A?C@BBBBBBBC3B@BBBAABBACDD>AABBCCC5BB?B<BBB:BBB@CAAACDCBB?B@CC@CCC>BBBCCCCCBBCCCBBCC@CCCC?BBBB@@@C@C?B??>@CB@CCBB@BDB:::?::399929999::+:>>99999::%:><8948CCCDC55329;=.818;@BC@CCBCABB;?;?@@9@BB?BBBBBBBBBDF@@@C@??BBBCA@CCCABBBBB>@B??=?<AA::9
@ATNG8:01873:06471
GATGGTAGCTCGCTGATGATATCTCCAGAAGATCAGGAACTCTAGAAGAATTCAGAATTTTTAACACGAGAGTAACGTAAAAAGAAGGTTTTACAAGACTCACGTTTAACAATATTGCAGCAGTACGCACACAATCGAAGCGCAGTAAGGATGGCTAGTGTAACTAGCAAGAATACCAACCGAAAAGCAAGAAAAAAAGAAGTTACGCTATTAACTATTTAACGTACCTGTCTCTTCCGAAACGAATGAGTACATAGATATACGTATAGCTACCATCGAATGAGGTTAGTCT
+
44::7=>CBB=?ECCB;;;@@>AA@9:99.5;<@9909.4<:455<5::24-/://)/999'74788:=3338737344444$44.5.555&555.55555<:555)46;;7944.4488:;;9;;55595548<:::5:><:=<984:7000*0------/)//6898288,333,3,3,33;;/99;13333333"/60//(//6/222+2455222'2366455.4888898282333(333,79>>ABBBBBBBBAAA?89<>=99://+/66::0////(/(/;<<<
@ATNG8:01876:06493
GATGGTAGTATCTGCACACTCTGTCCAGAAGATCAGGAACTCTAGAAGAATTCAGATTTTTAACACGAGAGTAAACGTAAAAAGAAGGTTTTACAAGACTCACGTTAACAATATTGCAGCAGTACGCACACAATCGAAAGCGCAGTAAGGATGGCTAGTGTAACTAGCAAGAATACCACGAAAGCAAGAAAAAGAAGTACGCTATTAACTATTAACGTACCTGTCTCTTCCGAAAACGAATGAGTACTATAGACTATCTGAGACTACCATCGAATGAGGTTAGTCT
+
;;>>9<<<<94445599<@AAC>BB?B;<6;CA;;929.54<///7)//39356---999)9+--566889888(3344;;;'44.4.555&555.59:;>>65909.9@;>@?8==959@BBBCCCBB;;;>@@;;;,:>=???55-/4=00)////7:4405::9::5331389498666.6//(/////$/;4=;8888::8/51569619.55D@@<?A@?@@C?A:>>=>0;<;045:???<BB=B=:?:==AB==??;A<;6////;1:7B=7>9;8885
@ATNG8:01877:06473
GATGGTAGGAGACACGTCGCACACGTACTCATTCGTTTCGGAAGAGACAGGTACGTTAATAGTTAATAGCGTACTTCTTTTTTCTTGCTTTCGTGGTATTCTTGCTAGTTACACTAGCCATCCTTACTGCGCTTCGATTGTGTGCGTACTGCTGCAATATTGTTAACGTGAGTCTTGTAAAACCTTCTTTTTACGTTTTACTCTCGTGTTAAAAATCTGAATTCTTCTAGAGTTCCTGATCTTCTGGGTCTACGCTCGTCGCGCTACCATCGAATGAGGTTAGTCT
+
:>>>>BAD@DCCCCEAA@@@@BBAAACBBBBA>;;;:/5<7=9AA<==BB@AAB;;6;?@@DE>@;@?945;<<<;@=<<<<$;9488>?58:;;8?8839?28:BBBB:99BBCCBB?BCB<@<@@@@@<;;<@@DA<BBB;;;>>AEC888>>>=>==9881739;;<<;;AA;;<=?>1>8=7<;<;;+:>;;;;/;=>>=;66//(----$--..9294<8888559996:;;?>;;>8;<?C:A>==??===>;:;@?????<>>>??=???A=B<A??;;
@ATNG8:01877:06492
GATGGTAGACATATCGTACTCTCTGTACTCATTCGTTTCGGAAGAGACAGGTACGTTAATAGTTAATAGCGTACTTCTTTTTCTTGCTTTCGTGGTATTCTTGCTAGTTACACTAGCCATCCTTACTGCGCTTCGATTGTGTGTGTACTGCTGCAATATTGTTAACGTGAGTCTTGTAAAACCTTCTTTTTACGTTTACTCTCGTGTTAAAAATCTGAATTCTTCTAGAGTTCCTGATCTTCTGGATACACTCATGTGCACCTACCATCGAATGAGGTTAGTCT
+
ABCC@CCCCCCCCDDDDBBBCABBFFBBBCBA?ABBB=BB?B@CCBBBCD@DDAAA>B@BCCB?A?AAAAABBCB<98999(9?>@@@@:@779@BCC@BB?AA@CBB>AABAA?AA:@>A<A<@A@A=?=@:A>@>8<<><<<>>AAA>>888A:8::=AA;@::;;??@@@@9>>>>>3>5:599999*:=7991:<<9:;A>>><AAAA.>>>>B=B=??;??DD>>><A=A?AA>>7;;A=AA@@@@@@@>@@@@@A:99958///87;;@@;A>??>??
@ATNG8:01831:06510
GATGGTAGTATAGAGCTCTACATAGTACTCATTCGTTTCGGAAGAGACATGTACGTTAATAGTTAATAGCGTACTTCTTTTTCTTGCTTTCGTGGTATTCTTGCTAGTTACACTAGCCATCCTTACTGCGCTTCGATTGTGTGCGTACTGCTGCAATATTGTTAACGTGAGTCTTGTAAAACCTTCTTTTTACGTTTACTCTCGTGTTAAAAATCTGAATTCTTCTAGAGTTCCTGATCTTCTGGTGTCGTCTATCATGTACTACCATCGAATGAGGTTAGTCT
+
59<<7<BABBA@>@A<566=>>>FDCBC@@99.99:9)49395555<<=>>==CBB@A>AB::9<ADCBBC@@@@=;;<<<$:<8;<B@8?<9:7;AC<?@@CCCCGF@BBCDCCCC@CCCAB?BBBBBCCC@CBABACCCBCDCCBBACDDDDD@CBB=AD@F@BBCCBCBBC@CBBBB8A=@<@@AAA2BBBBB=BBBBAAA@@@;@BBB2CAAACAC@BC@CCCCCCC>B>BBBBBB>@@A>AAABBCBBBBBC:;;BCCDCACBBBE@@AAB=A<AD@@@
@ATNG8:01832:06511
GATGGTAGCACGACACGACGATGTGTACTCATTCGTTTCGGAAGAGACAGGTACGTTAATAGTTAATAGCGTACTTCTTTTTCTTGCTTTCGTGGTATTCTTGCTAGTTACACTAGCCATCCTTACTGCGCTTCGATTGTGTGCGTACTGCTGCAATATTGTTAACGTGAGTCTTGTAAAACCTTCTTTTTACGTTTACTCTCGTGTTAAAAATCTGAATTCTTCTAGAGTTCCTGATCTTCTGGAGATATCTCAGCGATCTACCATCGAATGAGGTTAGTCT
+
DCCC?CECB9:6?ABA:9966669CCBCBB;;4;<<;7<C?DBGEDCF@@>@EDCB?A@BBBB>A?ABAABCCBB?ABBAD3AA?C>=?7?@@?=BBB?BC?AAABCB>AACCCCAA?BCC<:8;A==>@@@<A@@@7:6=///:==?>>A?@?A<?>>=AA=A;@>>?@@@CC=@;;;;2;=D:>>===+::9::*//<///767?;?>??/=A>>?9?<AB=@@@@;;;=A>BC@@@@8;;@=@@@A@A;::AAAA@@=89=6;///>6<<@@:=:=>>>>
@ATNG8:01833:06530
GATGGTAGGAGACACGTCGCACACGTACTCATTCGTTTCGGAAGAGACAGGTACGTTAATAGTTAATAGCGTACTTCTTTTTCTTGCTTTCGTGGTATTCTTGCTAGTTACACTAGCCATCCTTACTGCGCTTCGATTGTGTGCGTACTGCTGCAATATTGTTAACGTGAGTCTTGTAAAACCTTCTTTTTACGTTTACTCTCGTGTTAAAAATCTGAATTCTTCTAGAGTTCCTGATCTTCTGGTGTCGTCTATCATGTACTACCATCGAATGAGGTTAGTCT
+
ABBC?BCC?BBCCCCCBBBCBBBBDCCCCCAA>ACCB;CC8:9;BAABBB?BDD994:<@ABC@C@EEBBBBBBB?BBCCC3BB?BBBC@BAAA?BBC?BB?BBBB@@<AECBBBBB@BB?;?<AAAA@===;??AA;>>@@??>==@?=<=A::5:??;@@<A<676@@BB@@;>>>BB5B=A=AAABB/@@9990766///<67;<@DDC/=>>>C=C<??;???B???;@<@@@@??:?AD<==>AA@::;@>>>>AAA?>><>@@AA<?>==:=:=@CAA
@ATNG8:01838:06504
GATGGTAGCGCACACATAGATACAGTACTCATTCGTTTCGGAAGAGACAGGTACGTTAATAGTTATTAGCGTACTTCTTTTTCTTGCTTTCGTGGTATTCTTGCTAGTTACACTAGCCATCCTTACTGCGCTTCGATTGTGTGCGTACTGCTGCAATATTGTTAACGTGAGTCTTGTAAAACCTTCTTTTTACGTTTACTCTCGTGTTAAAAATCTGAATTCTTCTATAGTTCCTGATCTTCTGGTAGAGCGTGCATATATCTACCATCGAATGAGGTTAGTCT
+
CB;;25555<@B@@@CCBACACBCCHCBBCCD@C;;;0;?9@;@=>BCBB<?@@@@:B9C>>A?CC?AACBAABB=@@AAA0BB?ABCG>A@AA?AFB>AA000>>@C?ABCCKKIE@BBEACABCB;:;A@=@@BB6;;;CDCCCCAA@BBB@@=@CC?CC@C@BBCBBDHMLA@@@AB7B?B>BBEFK5BBDDC;AABBBBAAAB5;;;:*;;::A=A=AA6:;@@AAB=@=@CB;;;6;;A=BBBCCCCCD@B;;;A;;;A@?<000<9<=BB@B@BBAA@
@ATNG8:01838:06525
GATGGTAGGCGACATACATACGCGCCAGAAGATCAGGAACTCTAGAAGAATTCAGATTTTTAACACGAGAGTAAACCGTAAAAAGAAAAGGTTTTACAAGACTCACGTTAACAATATTGCAGCAGTACGCACACAATCGAAGCGCAGTAAGGATGGCTAGTGTAACTAGCAAGAATACCACGAAAGCAAGAAAAAGAAGTACGCTATTAACTATTAACGTACCTGTCTCTTCCGAAACGAATGAGTACTATGTAGAGCTCTATACTACCATCGAATGAGGTTAGTCT
+
>@>;<AB=8=669B=A<BBBC@A@B?B;;89=>>:;6::>>@;;;B?BA?B=@@A;;;;;*:=@BBCGCCE<;:79499A=<<(9955&5499;0;>>:>>666;;CC@E@BB@BCC8;;@ABBBBBCB@A@C;<5;B@@=@;;;@?DC=>;>00*000/??CC?BBBBBC@CB@C@?<@@==?8997<?AAAA2AA??>?BBBB??<?=@@AA4:49<A;;7;@@?@@@<@@AAB>AAA?;9:CCBCBBAAABA999>>ABBBCCCC==;77647988176;==@9
@ATNG8:01840:06509
GATGGTAGGAGACACGTCGCACACGTACTCATTCGTTTCGGAAGAGACAGGTACGTTAATAGTTAATAGCGTACTTCTTTTTCTTGCTTTCGTGGTATTCTTGCTAGTTACACTAGCCATCCTTACTGCGCTTCGATTGTGTGCGTACTGCTGCAATATTGTTAACGTGAGTCTTGTAAAACCTTCTTTTTACGTTTACTCTCGTGTTAAAAATCTGAATTCTTCTAGAGTTCTTGATCTTCTGGTGTCGTCTATCATGTACTACCATCGAATGAGGTTAGTCT
+
:<<<7<>>9966DCA@@AABBCBBBBBBBBCB@CCCC=BB>B?BDDCCCC@DEDBB:;7;AAA?B?BBABCB=AA8CCCCC1?>4?AA?:@A@@=@A@=@?<@<>?BA=AABABBBB?BB><@<A???AA>:5:;;;,//99=====??>=;;8818=>9>>=B=;;;>><<::78@@AB2;4;4;7===,--99=+--7699:;::8=AA?.?A@AA;A<AA<@@@ABBB<>><>><<<6///56669A?:;;>>@@A;;;>;;5;=;;;:>===5;5;>::;
@ATNG8:01842:06548
GATGGTAGGAGACACGTCGCACACGTACTCATTCGTTTCGGAAGAGACAGGTACGTTTAATAGTTAATAGCGTACTTACTTTTTCTTTAGCTTTTCGTGGTATTCTTGCTAGTTTACACTAGCCATCCTTACTGCGCTTCGATTGTGTGCGTACTGCTGCAATATTGTTAACGTGAGTCTTGTAAAACCTTCTTTTTATGTTTACTCTCGTGTTAAAAATCTGAATTCTTCTAGAGTTCCTGATCTTCTGGTGTCTGATCTGTAATCGAATGAGGTTAGTCT
+
CB@@;;<A>BBBBBA@@A@;;9@><@;;;;;<:@CCC=BB?A>;;;;9@@8=?94;;)438:;<9=:>>A@?994<1//9666'/0/(//6555*50//697749A8777>373(377>:<BB?CCA<A;??B@@;;;=@@@B:>>>B???>>>=@@@@@@:=>A<>>:>=BB@@@?>==055555'56:499999*777<A0755555668849>>>,5///<6=3==<AAA@>>>;?;@A@@@A588?<?B;;;B??==;;;;===@<@BBC;@<@A>>>
@ATNG8:01843:06543
GATGGTAGAGTACAGTGTAGTAGACCAGAAGATCAGGAACTCTAGAAGAATTCAGATTTTTAACACGAGAGTAAACGTAAAAAAGAAGGTTTTACAAGACTCACGTTAACAATATTGCAGCAGTACGCACACAATCGAAGCGCAGTAAGGATGGCTAGTGTAACTAGCTAAGAATACCACGAAAAGCAAGAAAAAGAAGTACGCTATTAACTATTAACGTACCTGTCTCTTCCGAAACGAATGAGTACACACTCTCATATGACACTACCATCGAATGAGGTTAGTCT
+
<<<=:=>=:::://///::>666>>9=>A9<;;>BB@B@CDCBA@@:=@3928????C==+=8=B=B@AABBC?6<<444444#55.54;9;0;>>9;;;9976--(-(-8388;6;<<<;<<@@>>>?>>=A;?:9:49949:<<B>B?@::5:7//0//06<9;=5547=<6=<;4883333&377178===+;@78333:6622.2,279905055<44.5::8;37176:;=7=>?8888@BABBB@ABBB795;=??@B@@BB?BB@@C<==::<?=:==<<
@ATNG8:01849:06508
GATGGTAGTATAGAGCTCTACATAGTACTCATTCGTTTCTGAAGAGACAGGTACGTTAATAGTTAATAGCGTACTTCTTTTTCTTGCTTTCGTGGTATTCTTGCTAGTTACACTAGCCATCCTTACTGCGCTTCGATTGTGTGCGTACTGCTGCAATATTGTTAACGTGAGTCTTGTAAAACCTTCTTTTTACGTTTACTCTCGTGTTAAAAATCTGAATTCTTCTAGAGTTCCTGATCTTCTGGGCAGACTCTCACACGCCTACCATCGAATGAGGTTAGTCT
+
BCCC?BCDDDCBBCBCBCBDECCCCCBBCC@@??CCE=BBCC?CBBBAAA<BBAAA?A>ABBC=B>BBBBAAABB?BBDDD3AA>AADD>BBBB@BCC=BB>BBBCDD@CCCCCHCC@BBB@C?BBCCBBBC@CCBBACBBBDCCCBBCECCCCC?BBB?BB>B?BCCBBBBBC?BBBBB4>9>9:::::*:AABC>BBCCCCCBBBACCCC5BCCBDBC?BB@BBCCCBC@C@CCCDCB8::@@;@DCECAAABCBBDDDBFBA?BBBBC@CDBA=B@CC999
@ATNG8:01850:06544
GATGGTAGCGCACACATAGATACAGTACTCATTCGTTTCGGAAGAGACAGGTACGTTAATAGTTAATAGCGTACTTCTTTTTCTTGCTTTCGTGGTATTCTTGCTAGTTACACTAGCCATCCTTACTGCGCTTCGATTGTGTGCGTACTGCTGCAATATTGTTAACGTGAGTCTTGTAAAACCTTCTTTTTACGTTTACTCTCGTGTTAAAAATCTGAATTCTTCTAGAGTTCCTGATCTTCTGGTATGACTAGTGTACTACTACCATCGAATGAGGTTAGTCT
+
9:CA@CBBCAAACCCCBCCEEB@AACAABC@@<@@@@;@D?B@CCCBCDCACBCCC?@=AB@@5;45=9<@@A@D>ABAA@,4:255<@:BBCE?@BD@CEACCCDCC?CCCCCCDC@BBC@C@CCCCCCCC@CCCC>AAAABBBBBDDCCCCCD@CBB@BC?B@BBBDBCCBB@BBBED;E@D;;;CCC2ABBBB=BCCEDEDCCC@CCCC2BBABB?B?CC@BCCEDBB?C>BCCBCB>@AC@CCCDCDCBBCCCCCCBBBBB@B;;;B@;;;B?A?BCABA
@ATNG8:01852:06511
GATGGTAGTGTGTCTCTGAGAGTAGTACTCATTCGTTTCGGAAGAGACAGGTACGTTAATAGTTAATAGCGTACTTCTTTTTCTTGCTTTCGTGGTATTCTTGCTAGTTACACTAGCCATCCTTACTGCGCTTCGATTGTGTGCGTACTGCTGCAATATTGTTAACGTGAGTCTTGTAAAACCTTCTTTTTACGTTTACTCTCGTGTTAAAAATCTGAATTCTTTAGAGTTCCTGATCTTCTGGTATGACTAGTGTACTACTACCATCGAATGAGGTTTAGTCT
+
::<>@C>BBBABA==?@@BCCBBBBBBBBBBB>ACBC=AB?B?CBBAAAC?CDBBB@C@CCBB@B@CCCCCCCCC@CBBBB3BC>@@BB>BBBB@BFJAFD?CCCCCC@BCCCCCCC@BBC@D?CCCCCCCA<@@AC000AAACCDCC;;;DBBBACBB@;<7;?BBBBBCBBD?BBDDD;E?B@BBCCC2BAABB8;;BBCBBBBC=AA@A,A;;;CAD@CDD?DDCCC@CAHCBBCH@DBD?CB<;;BCCBBBBAA><<@00,00=00+0;00*//(/9//5
@ATNG8:01854:06547
GATGGTAGCACACGAGATCTCATCGTACTCATTCGTTTCGGAAGAGACAGGTACGTTAATAGTTAATAGCGTACTTCTTTTTCTTGCTTTCGTGGTATTCTTGCTAGTTACACTAGCCATCCTTACTGCGCTTCGATTGTGTGCGTACTGCTGCAATATTGTTAACGTGAGTCTTGTAAAACCTTCTTTTTACGTTTACTCTCGTGTTAAAAATCTGAATTCTTCTAGAGTTCCTGATCTTCTGGATATGAGTGACTCGTGCATCGAATGAGGTTAGTCT
+
BAAA@CCDBBBC@@ACCCCCCCCCDCCCBBBCADCCC>CCAC@CCBBBBB?BCBBC@B@BCCC@C?DBBCCCCCC?CCCCC2BA=@::928DBA?BBB>AB@@@ACBB?BACCCBA@?BCC?B?B@@B>>>A=DAAA9<;@=>>A@@@AAA:;:A<:;:=AA<A<A>>?DAA@@<???BB5B<A;@@AAA/?>:::-88>888AAAA<@@@@/@@@@A=A=>>;>??E???;@<AABD@@;???=?DB=>===>@A@AAA<<<>@DD;@@@@:=:=A@@?
@ATNG8:01856:06527
GATGGTAGTGTCATATGAGAGTGTGTACTCATTCGTTTCGGAAGAGACAGGTACGTTAATAGTTAATAGCGTACTTCTTTTTCTTGCTTTCGTGGTATTCTTGCTAGTTACACTAGCCATCCTTACTGCGCTTCGATTGTGTGCGTACTGCTGCAATATTGTTAACGTGAGTCTTGTAAAACCTTCTTTTTACGTTTACTCTCGTGTTAAAAATCTGAATTCTTCTAGAGTTCCTGATCTTCTGGACGACGCGCACTGACACTACCATCGAATGAGGTTAGTCT
+
----(-788>A>=0//:<>>BBBCB9;;CC@@;@ABA;@A;@<@@A;69B:C>>AA;@<;;?A?C@DGC;;;BBC@BBDDD5CD?BBDD=@@A@<@A=<>A000AA=@?@BBBCBBB?BBB?B7;;BABBCB@DBBB@CDCBAA00000<>@;:9<B:969?<?.959;;>:9:=?::::*:<@:9:9:9*:??DG7;;@;;:;;9949999(:@@B@=@>BB?BBCBBAC?B=A@?@@@=:;:;;::?:9:9@@999BB@=?>>259:<=5;;>B>@?AABCB
@ATNG8:01857:06545
GATGGTAGTCTCAGATAGTCTATAGTACTCATTCGTTTCGGAAGAGACAGGTACGTTAATAGTTAATAGCGTACTTCTTTTTCTTGCTTTCGTGGTATTCTTGCTAGTTACACTAGCCATCCTTACTGCGCTTCGATTGTGTGCGTACTGCTGCTATATTGTTAACGTGAGTCTTGTAAAACCTTCTTTTTACGTTTACTCTCGTGTTAAAAATCTGAATTCTTCTAGAGTTCCTGATCTTCTGGTATGACTAGTGTACTACTACCATCGAATGAGGTTAGTCT
+
A;;5;C=BBCDCCBBBCBBBBEJBCCFDCCBC@BCCD>CD@C@DBBBCCC@BBECC@B?AC<;7;<@>@?@D>AC99;;;;)9@<@@DE>@@BCACCHACF?BBBB@A:;;DDCDBE?BBB@C@CDBCBCBB@CCCB>AABBBABBA@@@;;;CBBBBE?AA>A=AABCCBBCC?BBBBB7B@B=@ABBA,A@;;;0;ABBABHCCC@DBDB2B@BBA=A@BB@CCBBBBB?B@@@@@@@>BAB?BCAA<<;CCCCCDDAA@BAA=BBBBC@BBBC?B@CCCBB
@ATNG8:01862:06534
GATGGTAGCATCATGCATATCTCACCAGAAGATCAGGAACTCTAGAAGAATTCAGATTTTTAACACGAGAGTAAACGTAAAAAGAAGGTTTTACAAGACTCACGTTAACAATATTGCAGCAGTACGCACACAATCGTAGCGCAGTAAGGATGGCTAGTGTAACTAGCAAGAATACCACGAAAGCAAGAAAAAGAAGTACGCTATTAACTATTAACGTACCTGTCTCTTCCGAAACGAATGAGTACTGCGTCTCACTCTCGCCTATCGAATGAGGTTAGTCT
+
>>;<?CBDB@@AB;;;BCB@BBBCCFAAA@ICBBBB@B?DCC@@@D@BC?B>A??79999)9<?ACBBBB?>??5=>;;;;:':@><2955&59949999>@@;;7;@AA>@@@?BBBBBCCCCEFFCCCCD?CCBCCCCEBBBBB?A?A::8;BBBACBG=@?BBBB?BB?AAA?ABBBB=CAA=@ABAA2A@=A;;;===>?1718@>>;?<>>A@A@BBBAAAA?A?BBB=AAA=ABBBBCCCCCB@AABBBBBBAAA@CDCCCC?AAAC@D?BCBBB
@ATNG8:01865:06523
GATGGTAGTGTCAGTGCGCGTCGTCCAGAAGATCAGGAACTCTAGAAGAATTCAGATTTTTAACACGAGAGTAAACGTAAAAAGAAGGTTTACAAGACTCACGTTAACAATATTGCAGCAGTACGCACACAATCGAAGCGCAGTAAGGATGGCTAGTGTAACTAGCAAGAAATACCACGAAAGCAAGAAAAACGAAGTACAGCTATTAACTATTAACGTACCTGTCTCTTCCGAAACGAATGAGTACGTGTGACGTACGTGAATCGAATGAGGTTAGTCT
+
:;59.5:<;A@:956;;@CDCB?=><@CC@AA;?@<6;7;<==?>>:><05.44333333$3-33:::9<<877.3344999$9=99;<<4;;;49955559>>:?<?@<@BC=ABCB::9CCCBCDC@@@?B<;<?@@@?BA>>;@4;:;4:?@@?@@B>A??=9<8333(3=;177377)7;;4>>>?>177?9=>?/..9955)/(.5..(.(.68886;:544;:7<8433(333,388;;=====<;<BBB@=<;>>;777?8;8876;8?AABB
@ATNG8:01867:06501
GATGGTAGATATATGCACGCTCTACCAGAAGATCAGGAACTCTAGAAGAATTCAGATTTTTAACACGAGAGTAAACGTAAAAAGAAGGTTTTACAAGACTCACGTTAACAATATTGCAGCAGTACGCACACAATCTAAGCGCAGTAAGGATGGCTAGTGTAACTAGCAAGAATACCACGAAAGCAAGAAAAAGAAGTACGCTATTAAACTATTAACGTACCTGTCTCTTCCGAAACGAATGAGTACATAGATATACGTATAGCTACCATCGAATGAGGTTAGTCT
+
<>>>@A?;BBB@@;66>;;;666=B:>CB?@@;;>:39598////:6::6:6::9::::;+96<?888337877(38@;===+=>9>055605=?:?BBAAAA9:25.5;7===9<<BBC;9;CCDDCDGDDABBBB>AA@@@@@C>A=@99.4;:>?BBAAFBBBAA>??<?B?289=??5;?=288AAA2?@=@<>>A@==:/76(6;::.5/5;;:::?@@@BBB>B8;?A9?==597>@?A@BBCBBBACCCC@===>>B@@<@;;;@8;;BB<@<@B:::
@ATNG8:01870:06532
GATGGTAGTGATACAGATCAGACACCAGAAGATCAGGAACTCTAGAAGAATTCAGATTTTTAACACGAGAGTAAACGTAAAAAGAAGGTTTTACAAGACTCACGTTAACAATATTGCAGCAGTACGCACACAATCGAAGCGCAGTAAGGATGGCTAGTGTAACTAGTAAGAATACCACGAAAGCAAGAAAAAGAAGTACGCTATTAACTATTAACGTACCTGTCTCTTCCGAAACGAATGAGTACCTCTCAGACGCTCGTCCTACCATCGAATGAGGTTATTCT
+
CCBB?BBBBCCCCBBBCCCCDEECD@CBB?BCCCBB@BACBBBBCD@CCAC?CBB:::::)9<DCBABAAA888,9?:;;;<*;?=?5;;;49BB@CCCCCDCBB?B@CC@CCC?BBBCDCCBCCECCBBBC?CCCC?CBBBBBCC@CACBB?ABBCC;;;ACCBABB?CC?CCC<??CBB=AAA=@@@@?.?@>ABBBCCCB@9>:@AAA<@<@ACCC@BCAAABC?C?ACC>CBB?BBBACCC?CAAAACAAAACAAAA=?AA<@>>>@<@A@@<@:@@:>>
@ATNG8:01872:06523
GATGTAGCTCACGTACGTCACACGTACTCATTCGTTTCGGAAGAGACAGGTACGTTAATAGTTAATAGCGTACTTCTTTTTCTTGCTTTCGTGGTATTCTTGCTAGTTTACACTAGCCATCCTTACTGCGCTTCGATTGTGTGCGTACTGCTGCAATATTGTTAACGTGAGTCTTTGTAAAACCTTCTTTTTACGTTTACTCTCGTGTTAAAAATCTGAATTCTTCTAGAGTTCCTGACTCTTCTGGAGATTATCATCAGCGAGCTACCATCGAATGAGGTTAGTCT
+
88445<969BBBBAABBBBBBCCCCBCCCBB@BBBE?AA?A?BB@AA;;5;999929.4<;;5:7:;?=?>:<<9BCCBA1AC<BBBB<BBBC999@;;;+//88///(/99:<:??5448>B><==@<;9939:;;5;=======>///98///49/5.2;5:25555537...'...33)3.3278;;;)::9991999999<<9917775)59:==4947;3;888:>><@69;99:8818//(/6--(-66---55;;:79977699;<>7=:75/6/55///
@ATNG8:01830:06586
GATAGAGAGACTGTAGCGCACCCAGAAGATCAGGAACTCTAAGAAGAATTCAGATTTTTTAACACGAGAGTAAACGTAAAAAGAATGGTTTTACAAGACTCACGTTAACAATATTGCAGCAGTACGCACACAATCGAAGCGCAGTAAGGATGGCTAGTGTAACTAGCAAGAATACCACGAAAGCAAGAAAAAAGAAGTACGCATATTAACTATTAACGTACCTGTCTCTTCCGAAACGAATGAGTACTGCGTCTCACTCTCGCCTACCATCGAATGAGGTTAGTCT
+
>>><ACCCBBBABABBBBCDDG?;;:@BB<@99.4600///)/:5886943////000/#/)/--///88:;;5;40/<<;(/0-//5;<<///<7;;6:9@@00+/)0>:@@B<??AABBBBCA<;;BABA?BABB?BBCCCCCC?C@CBB@CCDABBAA=@???BB?BD???>;>88:=399;4333377#3937;88:322<92;;::;B:>:>>ABC<998A====@5666.///(/3556655557>>?>?@BBBBCC?BBB???>BC?@A::8:?AB;::
@ATNG8:01833:06562
GATGGTAGTGTGTCTCTGAGAGTAGTACTCATTCGTTTCGGAAGAGACAGGTACGTTAATAGTTAATAGCGTACTTCTTTTTCTTGCTTTCGTGGTATTCTTGCTAGTTACACTAGCCATCCTTACTGCGCTTCGATTGTGTGCGTACTGCTGCAATATTGTTAACGTGAGTCTTGTAAAACCTTCTTTTTACGTTTACTCTCGTGTTAAAAATCTGAATTCTTCTAGAGTTCCTGATCTTCTGGATAGCGACGCGATATACTACCATCGAATGAGGTTAGTCT
+
ABBC@CBD??@CDCBBBCCCCCCBCCCCDCBB?ABCD=CC@C?BBBBBCC@CCCCC@C?CCCD@C@CCCBEDDCC?CCDDD1CB?BBBC>CDCC?CBFABC?;;;BBB@CCCCCCCC@A@B?B?BBBAABBCACCCD>BACCIDCCCBCCCCAAA@DBB?BC@B?BBBBCCCCC?BBCCC;D@D>@A>@>0?CDCC>BBCBBBECCC?DDDD2BBACCAD@CB@CCCCBBD@C@CCCCCB@BBC?ABCCCCCCCBBBCCBBBBBB@BCAAA?ABBC@C?BCAAA
@ATNG8:01836:06550
GATGGTAGACACGTGTGCTCTCTCGTACTCATTCGTTTCGGAAGAGACAGGTACGTTAATAGTTAATAGCGTACTTCTTTTTCTTGCTTTCGTGGTATTCTTGCTAGTTACACTAGCCATCCTTACTGCGCTTCGATTGTGTGCGTACTGCTGCAATATTGTTAACGTGAGTCTTGTAAAACCTTCTTTTTACGTTTACTCTCGTGTTAAAAATCTGAATTCTTCTAGAGTTCCTGATCTTCTGGGATGTGTGCGCAGTGCCTACCATCGAATGAGGTTAGTCT
+
ABBC@CCDDCDBCBCAAAC@BABDEBCBCGCC?DFED>CC@C@BBCCCCC?BBBBB?B?CBAA?A?ABDACCBBB?BBBBB3BB?BBBD=CCBB@B@@<@A188?BBB?BBBBBBBB>=<><@<@AA>>?>>;>AAA;>>@>>>@@AAAAA=>>@<???=@A<A<ACAA=AAAA7>?@DD5?<?;<<999.;=9;<5<<<<=>B@@@;AAAA/A@??A<A<@@;@@@A>>>;?<AAAA@@:99==4=///@98;;;@@@@?=DAA<@>>>@<A@AA<A<AA@@@
@ATNG8:01837:06567
GATGGTAGCACACGAGATCTCATCGTACTCATTCGTTTCGGAAGAGACAGGTACGTTAATAGTTAATAGCGTACTTCTTTTTCTTGCTTTCGTGGTATTCTTGCTAGTTACACTAGCCATCCTTACTGCGCTTCGATTGTGTGCGTACTGCTGCAATATTGTTAACGTGAGTCTTGTAAAACCTTCTTTTTACGTTTACTCTCGTGTTAAAAATCTGAATTCTTCTAGAGTTCCTGATCTTCTGGGTCTACGCTCGTCGCGCTACCATCGAATGAGGTTAGTCT
+
?@AB@CCCCC???CCHCCCECCDCBCCCCBBB@CCCD<BB@C@CCCCCBC?CCCCC?B@BCCC@C?BBCCCACBB@A@A@@2@@<AA@@=BEBB?BBB?BC<>>BBBB?BBDCBB@@=BBB>B>B>>>>?>?;C@>>9>>??>=>==>AAA><<<8687;@@<@<@@BBBBA@@;>>???2?;A:==@@@/@>>?D;A::;;:??AA;ADDD/A=>=A>D<>>;>AAAAAA=A=A>??AA499AD:AA>><>A???>>?>AAAAA=??@@A<??<=9=8>>A?@
@ATNG8:01837:06598
GATGGTAGCGCACACATAGATACAGTACTCATTCGTTTCGGAAGAGACAGGTACGTTAATAGTTAATAGCGTACTTCTTTTTCTTGCTTTCGTGGTATTCTTGCTAGTTACACTAGCCATCCTTACTGCGCTTCGATTGTGTGCGTACTGCTGCAATATTGTTAACGTGAGTCTTGTAAAACCTTCTTTTTACGTTTACTCTTGTGTTAAAAATCTGAATTCTTCTAGAGTTCCTGTCTTCTGGGATGTGTGCGCAGTGCCTACCATCGAATGAGGTTAGTCT
+
:://+/99::;;<=<=>AAADD;96<<<995506==?8>>;C?=<666;A166<;94;49;990615=<BBBB?A=@@@==,/0+///;596/;)///)/9277<;;;8<;99A//0697<4=2;??9?@@@=BA@@;@9:;::ABBBABBBBBB?BBB;:;?B?BBBBBB@>>*00000)0*0*99:::*9:99?4<:;9949999.5555$599//)/27;)///7;:<7<599944.4777.7///77/4444999<7=5505555<9<>C>9@700//0
@ATNG8:01838:06565
GATGGTAGCAGACGTGACAGAGCGCCAGAAGATCAGGAACTCTAGAAGAATTCAGATTTTTAACATCGAGAGTAAACGATAAAAAAGAAGGTTTTTACAAGACTCACGTTTAACAATATTGCAGCAGTACGCACACAATCGAAGCGCAGTAAGGATGGCTAGTGTAACTAGCAAGAATACCACGAAAGCAAGAAAAAAGAAGTACGCTATTAACTATTAACGTACCTGTCTCTTCCGAAACGAATGAGTACGAGAGTCAGAGCAGAGCTACCATCGAATGAGGTTAGTCT
+
44<<9>C?AAC;66>C@@@>BCAAB>BBB@DCC;;;?B?@>>00/=:==<?:99895CCC.A4997378867:9://////::::$//(3,3333$333,3833287222'2+253622,2888>@CCCCCCCBBCB@BDBB?BABBBBBB>C@C@A?ABBBCBBC=AAA?A??AA>??@?BBCCC>B??8998888%9?<@97:DBCBB<@8::@@<@<==BAA<@BAAACCAF?BBB>AAA@BBBBBDBBBBAA@BBBBBBBB@>>BBB@CC>>><AA@@=@=@BA@@
@ATNG8:01842:06577
GATGGTAGCATCATGCATATCTCACCAGAAGATCAGGAACTCTAGAAGAATTCAGATTTTTAACACGAGAGTAAACGTAAAAAGAAGGTTTTACAAGACTCACGTTAACAATATTGCAGCAGTACGCACACAATCGAAGCGCAGTAAGGATGGCTAGTGTAACTAGAAGAATACCACGAAAGCAAGAAAAAGAAGTACGCTATTAACTATTAACGTACCTGTCTCTTCCGAAACGAATGAGTACGAGAGTCAGAGCAGAGCTACCATCGAATGAGGTTAGTCT
+
77;;<@@=@@;9;;5;<BBC;;;BB=@@<75566<>9B?<:::::;6;;9<9==<<;===+=644389;/////(///////$/:29.444&555.59555?>>>:>9<=<ABB<?@BABA@@@@ABAAABB?CCBC@BCEDBBBB@IGC;;:;AA>@?@@<?@AA?;?A798>?@><<;388828;===+@A;>><?=====9=:=89>6=8>?>=>;@887@???C?@@@:9>>>BBBBBBB???B>??BFEBCCB??@A>B=B???A<@@@@<@=?>?AD
@ATNG8:01842:06597
GATGGTAGCGCACACATAGATACAGTACTCATTCGTTTCGGAAGAGACAGGTTCGTTAATAGTTAATAGCGTACTTCTTTTTCTTGCTTTCGTGGTATTCTTGCTAGTTACACTAGCCATCCTTACTGCGCTTCGATTGTGTGCGTACTGCTGCAATATTGTTAACGTGAGTCTTGTAAAACCTTCTTTTTACGTTTACTCTCGTGTTAAAAATCTGAATTCTTCTAGAGTTCCTGATCTTCTGGTATGACTAGTGTACTACTACCATCGAATGAGGTTAGTCT
+
:4457:::;::<=;;;<=<<<<;;;;=<=<44.4444)4;<=066=666A8=266=8=5:5557;5;;<==99658====;(55.5555)55559=?=9661595555.5556<6667;;D@B99:BBBCDD@BCCC?C;00B000>>?==@@@C:969:B=9=:??669@@>>;;<>=>0<494999::(:>999,:599;>><>>.5959$95599498<=7;;<==<<9<:<@@??;:>>B:666@@B996<<956665<;;0656<=5:///)/)///97
@ATNG8:01843:06555
GATGGTAGTGTCAGTGCGCGTCGTCCAGAAGATCAGGAACTCTAGAAGAATTCAGATTTTTATCACGAGAGTAAACGTAAAAAGAAGGTTTTACAAGACTCACGTTAACAATATTGCAGCAGTACGCACACAATCGAAGCGCAGTAAGGATGGCTAGTGTAACTAGCAAGAATACCACGAAAGCAAGAAAAAGAAGTACGCTATTAACTATTAACGTACCTGTCTCTTCCGAAACGAATGAGTACACACTCTCATATGACACTCCATCGAATGAGGTTAGTCT
+
<::::B<@BBA@@;@BBBC;66666:?BCACAABBBAB@CCD;:;C?BB@C?CCC?????,<?@:::A@AAAA@;==@????0?A=@4;;;.;AA=@BAA@BBAA=A>;;7;CC=A@@@AABBCCHCBCCBB@DB@@=@BCABBBB=B>B;;9;CCBBCCC@@@@BBB@DE@BAA>ABBAD=BBB?BBDDD2AA?BBBBBA@@?<?<@?AG<@<@@BBB?BBBBADE@C?BBB<ABB99:BBBBBBBBBCCBBBB??BBCAAAC@CBBAA;???B?B?BCA??
@ATNG8:01844:06573
GATGGTAGCTATACGTATATCTATGTACTCATTCGTTTCGGAAGAGACAGGTACGTTAATAGTTAATAGCGTACTTCTTTTTCTTGCTTTCGTGGTATTCTTGCTAGTTACACTAGCCATCCTTACTGCGCTTCGATTGTGTGCGTACTGCTGCAATATTGTTAACGTGAGTCTTGTATAACCTTCTTTTTACGTTTACTCTCGTGTTAAAAATCTGAATTCTTCTAGAGTTCCTGATCTTCTGGGTGTATCAGCGAGTATCTACCATCGAATGAGGTTAGTCT
+
CCDD?CCCCCCCBBBCCBECFCEBBBAAABBC?CCCC>BD@C?CDCCBBB?CCCCB?B?BBBD?C?BBCBBABBBABBBBB3BB>BBBB>BBBB>BBB@CB787BCCD>A@AAAA?A>AAA<=7=A@@@>>>=???A<AAA@@>>>AAC>>;;;?;;<=<@@;>:>ADAAAA=<:=@@@D=B=B=:9998.8AAAC;>>>::;@A?A;AAAA/A>>=A=C=CC<???>>=?<?<@AA@@?;?>@A:===@AA@=?=>>??@@@AA;=>?>A88:@@=D<A>>?>
@ATNG8:01845:06570
GATGGTAGAGAGACTGTAGCGCACCCAGAAGATCAGGAACTCTAGAAGAATTCAGATTTTTAACACGAGAGTAAACGTAAAAAGAAGGTTTTACAAGACTCACGTTAACAATATTGCAGCAGTACGCACACAATCGAAGCGCAGTAAGGATGGCTAGTGTAACTAGCAAGAATACCACGAAAGCAAGAAAAAAGAAGTACGCTATTAACTATTAACGTACCTGTCTCTTCCGAAACGAATGAGACGAGAGTCAGAGCAGAGCTACCATCGAATGAGGTTAGTCT
+
8854.4<495555====>>BBBB>>:?@BACBBBBB@B?BA969??><<8<037<77777$7489;?><?=378)33=9;==*=<.5.599+955.5999=<<@B>A<AA?C;<7;;;:;99:;??>>@>?;<@A@@<@@@C@A??<@?@@@@BAAA::;@=@B??>B773<:::7:::;;17771333333#/668///;9689*.).228282-.00>;095BA<A9=8===7==B=@?779?@@?899@@@ABB??>=;;75,5<775:<BAB9>8;9987
@ATNG8:01845:06574
GATGGTAGCGCATATCAGCGCAGCCCAGAAGATCAGGAACTCTAGAAGAATTCAGATTTTTAACACGAGAGTAAACGTAAAAAGAAGGTTTTACAAGACTCACGTTAACAATATTGCAGCAGTACGCACACAATCGAAGCGCAGTAAGGATGGCTAGTGTAACTAGCAAGAATACCACGAAAGCAAGAAAAAGAAGTACGCTATTAACTATTAACGTACCTGTCTCTTCCGAAACGAATGAGTACGATGAGAGAGCTCTCTCTACCATCGAATGAGGTTAGTCT
+
BB@@<@=BBFCDCCBCFCBB:;;BF?DDEACCCCBC?B?BBCBB@@=@B@C@BBBBDHDE5C?BACBBAABAAC9AA;;;;;*;A5;5::9&99926B@@CC;;;69>@B=B;:69@@@BCBBDBBAABBBB?BCCC@CBBCCCCC?B?C999:BCCCCCD@CBABCC@@@=?@@=@ABBB=BAA>@A@A@1?>>BBBBBCBBB>A>ABBB?B?B?CAA?@BB@@@C?B>BBB=@@@=@@?AAAAAC@??CAABCBBBE???B??<?AA8:577:<8><:@@A@
@ATNG8:01845:06598
GATGGTAGAGAGAGCTCTCTCATCGTACTCATTCGTTTCGGAAGAGACAGGTACGTTAATATTTAATAGCGTACTTCTTTTTCTTGCTTTCGTGGTATTCTTGCTAGTTACACTAGCCATCCTTACTGCGCTTCGATTGTGTGCGTACTGCTGCAATATTGTTAACGTGAGTCTTGTAAAACCTTCTTTTTACGTTTACTCTCGTGTTAAAAATCTGAATTCTTCTAGAGTTCCTGATCTTCTGGCGCGTATGTATGTCGCCTACCATCGAATGAGGTTAGTCT
+
CCBD@CBBBBBBCDCBBBCEECFFDABBDDBB?BCDD>DD@C@CCCCDCC@CDCCC@DACBBB>B@ABBCBBBBB@BCCBC3BB?BBBB>BCCD@CCC@CDABBBBBB?BDBBCBCC@BBB?B?BCCBBBBC?BBBB@BBBAAABBBBBBCABBB?>>>@CC?=:>BAAAA???=A>>>>5>=B=?????/?AAAA1669:9:B<<=8====.=???B=B=??;?AAAAAA;A;@@@??><AAA=AAA>>>;;;@??????==::69///946-//9>99666@
@ATNG8:01848:06555
GATGGTAGCGCACACATAGATACGTACTCATTCGTTTCGGAAGAGACAGGTACGTTAATAGTTAATAGCGTACTTCTTTTTCTTGCTTTCGTGGTATTCTTGCTAGTTACACTAGCCATCCTTACTGCGCTTCGATTGTGTGCGTACTGCTGCAATATTGTTAACGTGAGTCTTGTAAAACCTTCTTTTTACGTTTACTCTCGTGTTAAAAATCTGAATTCTTCTAGAGTTCCTGATCTTCTGGTATGACTAGTGTACTACTACCATCGAATGAGGTTAGTCT
+
444505=BBCCCCBBBCCCCBAB@A@BBB@A>BDDF>CC@D>AADCDDD@CCCDEBD?CCCC@D@CCCCCCCCC@CCCCC5CB?B?@@;@BBCACCCAHDACCCCDJ?BBBBBBCB?BBC@D@BAABBBBC@CCCE@CCCBCCBBBCBBBBBAA@CCC?BB@C>A@DDGCCCC?B;;;;6;>C?@AAAA1@CCDD>AACCCCCCBBACCCC5BBBBB?B?BB@BDDDCCC@C@BAACCE@CBC@CCCCCDCCCCBBCCDBBBCC@BBBCC@BBAB@E@BAB@@
@ATNG8:01851:06595
GATGGTAGGCGTGTGAGAGTCTGCCCAGAAGATCAGGAACTCTAGAAGAATTCAGATTTTAACACGAGAGTAAACGTAAAAGAAGGTTTTACAAGACTCACGTTAACAATATTGCAGCAGTACGCACACAATCGAAGCGCAGTAAGGATGGCTAGTGTAACTAGCAAGAATACCACGAAGCAAGAAAAGAAGTACGCTATTAACTATTAACGTACCTGTCTCTTCCGAAACGAATGAGTACAGAGAGTACGATATGTCTACCATCGAATGAGGTTAGTCT
+
78:;<AA?;AACDCCBCDDCB@;;;/4:;8;99B99169<<<@@@A;;;4;.9??AACC8A=AAAAA@@??@@6==>>>>*799>1988&3996;8888=B?B>B>BB<<8=<@@@>>===>>;=AA?:;7;>=>:;;:9>=>@=B<@@C@C@>>BBBB@BBB@::39:29?@<@A@@378=87777(75+58<?><<CD=B=B>>>=A7:;=;;4;788=>C=B<AA@7;9939@@?A?>999BBA=>?>>>>===>>@@<@A@@A<;::@:=6==9:;
@ATNG8:01854:06591
GATGGTAGCGAGCGAGTGTGTATACCAGAAGATCAGGAACGTCTAGAAGAATTCAGATTTTTAACACGAGAGTAAACGTAAAAAGAAGGTTTTACAAGACTCACGTTAACAATATTGCAGCAGTACGCACACAATCGAAGCGCAGTAAGGATGGCTAGTGTAACTAGCAAGAATACCACGAAAGCAAGAAAAAGAAGTACGCTATTAACTATTAACGTACCTGTCTCTTCCGAAACGAATGAGTACGAGAGTCAGAGCAGAGCTACCATCGAATGAGGTTAGTCT
+
977799::656=<4459445:=>?;6;=>8<<<::9696///<::::7==4:-3:;44444$36;99::;;:::<688;>EDD1BB@A<@@=0=00)/888:=:>A;?:?A=A>>68=>=:;9@999?:AB?@;@A::58><>>:00,0;>?B<@?B=<BBD?BBBAA@==;8==>8<7659/677322222$294667776668395776:05/58;9;6999:///79,-.8/000*0777898::;435;?AAABBBBAAACB?ABAAA>ABBA5;4:9555
@ATNG8:01865:06554
GATGGTAGCGCGACGAGCGTAGACCCAGAAGATCAGGAACTCTAGAAGAATTCAGATTTTTAACACGAGAGTAAACGTAAAAAGAAGGTTTTACAAGACTCACGTTAACAATATTGCAGCAGTACGCACACAATCGAAGCGCAGTAAGGATGGCTAGTGTAACTAGCAAGAATACCACGAAAGCAAGAAAAAGAAGTACGCTATTAACTATTAACGTACCTGTCTCTTCCGAAACAATGAGTACTGCGTCTCACTCTCGCCTACCATCGAATGAGGTTAGTCT
+
59::7;CC@AB@@@BDCCBBBCCCD:@BD@DBBB999:?BBBCCCC?CF>A>AABBCCCC3C?BBBBBAAA88847ACCDCC2CB?C@CCC;CCFADAAACBBAB>B@CD?CBB@BBECCBBBCCCCCDBBC?CCCC?CAAA??>C>C@CAA?ADCCCCAB?CCBCBC???9??>3:::99,8==9@@AAB2=A=@000@@??@<@<?>AB<?<@BBBD@BA@@@AA=A@AA@<AA>ACBBBCCCCBBBBCBAAABCBBA?ACC?C???D?BBBB?B=ABA@A
@ATNG8:01866:06599
GATGTAGAGAGACTGTAGCCACCAGAAGACAGGACTCTAGAAGAATTCAGATTTTTAACACGAGAGTAAACGTAAAAAGAAGGTTTTACAAGACTCACGTTTAACAATATTGCAGCAGTACGCACACAATCGAAGCGCAGTAAGGATGGCTAGTGTAACTAGCAAGAATACCACGAAAGCAAGAAAAAGAAGTACGACTATTTAACTATTAACGTACCTGTCTCTTCCGAAACGAATGAGTACAGAGAGTACGATATGTCTACCATCGAATGAGGTTAGTCT
+
BCAABBBCBBD9;;@@B?A;@D?BAB?BBBBC?@@@CBBBB>AA=A;@A@;;;;;*;9A@BBBAB@@@C<A:;9>>>,>?:?299959A;;:0/0/98///(3488398828>B?AABBBBBB@AA@A<;;;?8;;:=;;;><>>C@B?CBBBBABD?BABBA@>@C?BBD@@@@EF@CAA>ACDFF3??=?>?CA?<?9:9,0:0000+05;@ABB?AAA8858=A;A?A:BCE:;:?A998??>?A787<<<?>>?879?A<@A=>@=AAA=7<7<////
@ATNG8:01868:06584
GATGGTAGTGTCATATGAGAGTGTGTACTCATTCGTTTCGGAAGAGACAGGTACGTTAATAGTTAATAGCGTACTTCTTTTTCTTGCTTTCGTGGTATTCTTGCTAGTTACACTAGCCATCCTTACTGCGCTTCGATTGTGTGCGTACTGCTGCAATATTGTTAACGTGAGTCTTGTAAAACCTTCTTTTTACGTTTACTCTCGTGTTAAAAATCTGAATTCTTCTAGAGTTCCTGATCTTCTGGAGATACACATGATACTCTACCATCGAATGAGGTTAGTCT
+
>@<<?BCABCFCDA=ACCCCCCBBBBBBBBBB?BCDC=CC@C@BCHCCGC@C;::A8<:BCBB>A?ABBBCBB=@<A@A@@000+/;>><BBBC@DDC@BB;;<CFDIADECECCCC>A@B?C@CCCCCCBB?BBCCACBCBCCFCEDBBBBBBB@BBB@BB@C@BBBBBCCCD>@;;;;.;>D<;;;;;*;CCCC>BA@ABAA;:99???A,A@@::9:ADDACCCB@@@@C@BBB;;;7;;A6;;BCBBFCBBLBCCCCDCCC@CBABB??BAB?B?CBCCB
@ATNG8:01872:06585
GATGGTAGCGCGACGAGCGTAGACCCAGAAGATCAGGAACTCTAGAAGAATTCAGATTTTTAACACTAGAGTAAACGTAAAAAGAAGGTTTTACAAGACTCACGTTAACAATATTGCAGCAGTACGCACACAATCGAAGCGCAGTAAGGATGGCTAGTGTAACTAGCAAGAATACCACGAAAGCAAGAAAAAGAAGTACGCTATTAACTTTTAACGTACCTGTCTCTTCCGAAAACGAATGAGTACGATGAGAGAGCTCTCTCTACCATCGAATGAGGTTAGTCT
+
8::<9=>A?ACCCBADA00/<<<==5?CC@FBB@@A<@:?@AAABEABB@B=@?>?@@@@2A?CBBBA??9:9@8:9:@===+=A:;5>@@3@AC?CCCBBBFDE@C?BB@C;;::BBBBCBCBABBBCCGC@CBBB?BBBBCB@?=@?CBC@CCCDCCBB?BDEBBC@?@>>CA6=>888*37;8<<=<=,<@=A?@@@999;3948998-:6:;:>>:?<97887+2+2225'55569552778A?:75..5/--4--/5/5556:53330...96;.558;6
@ATNG8:01873:06583
GATGGTAGTATAGAGCTCTACATAGTACTCATTCGTTTCGGAAGAGACAGGTACGTTAATAGTTAATAGCGTACTTCTTTTTCTTGCTTTTCGTGGTATTCTTGCTAGTTACACTAGCCATCCTTACTGCGCTTCGATTGTGTGCGTACTGCTGCATTATTGTTAACGTGAGTCTTGTAAAACCTTCTTTTTACGTTTACTCTCGTGTTTAAAAAATCTGAATTCTCTAGAGTTCCTGATCTTCTGGATACACTCATGTGCACCTACCATCGAATGAGGTTAGTCT
+
54<<7;?CCCC@@@B@ABB@AABBBFBBBBA@>B::;.<A=A><<<BCCD?CAAAB@B@BCCC?C9;:AA@<?8;48;AC=1??;>::99&399?>BBB?AA>==>A:959AAA?AAA=BAB7;7:@?>:;;:7:?==387AAAAD?@@@@@@@@@@=@@<@?4<6:::=>>=>A<>>BBB2=8=5;7:::,:====///9===:>::9.69999%9//-7074///98888959///9;?>;>>>;>>>>@@?>>=>>=>@@7;;B=B@???<@A@@<@=@???>
@ATNG8:01875:06581
GATGGTAGCGCACACATAGATACAGTACTCATTCGTTTCGGAAGAGACAGGTACGTTAATAGTTAATAGCGTACTTCTTTTTCTTGGTTTCGTGGTATTCTTCTAGTTACACTAGCCATCCTTACTGCGCTTCGATTGTGTGCGTACTGCTGCAATATTGTTAACGTGAGTCTTGTAAAACCTTCTTTTTACGTTTACTCTCGTGTTAAAAATCTGAATTCTTCTAGAGTTCCTGATCTTCTGGGATGTGTGCGCAGTGCCTACCATCGAATGAGGTTAGTCT
+
:<;<<B:56=AAABABBBBBCDAAAC@@@B;;.;AA@9@A=@<@BCCCCC@BCDBC@F@@@@D=A?ACCB@@@@@<@AAAA2BB@B?BF<@@BC>AAB?AA=???@?8;:/00/665//46836//////728>;;7===<CCAABA???=<>>:BBB@DC@C@BCBCCGGCCACBCCC9B?B?ABAAB2BBBCD>BBEDEBBB;;7<BBA1@ACCD@C@CD@CCDCAAB@C@;::C;:8:ACC=B;;;GAAABBCBBCE>@@B@CBBCD?BBAA<?;?A@@@
@ATNG8:01876:06561
GATGGTAGCGCGACGAGCGTAGACCCAGAAGATCAGGAACTCTAGAAGAATTCAGATTTTTAACACGAGAGTAAACGTAAAAAGAAGGTTTTACAAGACTCACGTTAACAATATTGCAGCAGTACGCACACAATCGAAGCGCAGTAAGGATGGCTAGTGTAACTAGCAAGAATACCACGAAAGCAAGAAAAAGAAGTACGCTATTAACTATTAACGTACCTGTCTCTTCCGAAACGAATGAGTACAGAGAGTACGATATGTCTACCATCGAATGAGGTTAGTCT
+
9;;;<?A?B@A9;;BBHKCCCCAA@>@CC@B@@@;;8;>BBDBBBB@CC?C?BB??@CCC3B?B@AAABBBBBH>AAAA@@@,@A=A4;;;.;BB=BCBBBBDCC=A=::7:CC@DCDCCCCCCBBBCCBBB@BB;;:;AA@CC@?=@@D@@?@DCCBDCC?DDCBCC@??<?BA<A@=>>8;>><<>???1?D?CBBBA>>881818?AB=B===ABCAEA;::BB?C?BBD?DA@;>>>>?BBBBBBBBBBBBBBCCD?>>@@<@@AAA:<;;A;?:@@;;;
@ATNG8:01877:06566
GATGGTAGACATATCGTACTTTCTGTACTCATTCGTTTCGGAAGGGACAGGTACGTTAATAGTTAATAGCGTACTTCTTTTTCTTGCTTTCGTGGTATTCTTGCTAGTTACACTAGCCATCCTTACTGCGCTTCGATTGTGTGCGTACTGCTGCAATATTGTTAACGTGAGTCTTGTAAAACCTTCTTTTTACGTTTACTCTCGTGTTAAAAATCTGAATTCTTCTAGAGTTCCTGATCTTCTGGGTGCGCTACAGTCTCTCTACCATGAATGAGGTTAGTCT
+
BCCD;@@@@@BCCBBCA@BCF=;:AB@ABA9:4;BBD;@@<@;@>5@=?C@CBBBC@C@DCCCAD?BBBCEDCIC=@@>>>0>D?CBCC>BCCE@CCC@CC<@@BDCD@BBBBCCCC>AAB?B?BBBBCAAA?BBBB?BBBBCBAAABBBBAA@A>>:;<@B<@<>>>AB????;>>?DD5C:?:?ADDD/???@A9@??;;;@@A?;CCDD/?;;;A<A=DB:??ABB@@;?6;;?==><A@BB:;;;=====;;;B;;;@@??;?==958///3755557;
@ATNG8:01828:06630
GATGGTAGCGCACACATAGATACAGTACTCATTCTTTCGGAAGAGACAGGTACGTTAATTAGTTAATAGCGTACTTCTTTTTCTTGCTTTCTGTGGTATTCTTGCTAGTTACACTAGCCATCCTTACTGCGCTTCGATTGTGTGCGTACTGCTGCAATATTGTTAACGTGAGTCTTGTAAAACCTTCTTTTTACGTTTAACTCTCGTGTTAAAAATCTGAATTCTTCTAGAGTTCCTGATCTTCTGGAGTATCATCAGCGAGCTACCATCGAATCGAGGTTAGTCT
+
669;@AA@CBCC@AACCCDCCBB;;9?;;DBC=9:;,;@5:7<A9:5:85:<//05>*0)///)/6::A@@@?8;977788)8??=@<<5787@>6;584==<<;;<58/26622299258=6<69;;897==:=@@A=A?>>DCCDCAA>>>;:717//)/:6:7;=:///855/32555'517477777(7:775.3.38///99;>18888(7:::83939;7>775AA@<@;AAAB==7;;;>AAAA@@@?>>>@A@===>?:>:7772---3929066;@A
@ATNG8:01833:06618
GATGGTAGAGTACAGTGTAGTAGACCAGAAGATCAGGAACTCTAGAAGAATTCAAGATTTTTAACACGAGAGTAAACGTAAAAAGAAGGTTTTACAAGACTCACGTTAACAATATTGCAGCAGTACGCACACAATCGAAGCGCAGTAAGGATGGCTAGTGTAACTAGCAAGAATACCACGAAAGCAAGAAAAAAGAAGTACGCTATTAACTATTAACGTACCTGTCTCTTCCGAAACGAATGAGTACTGTATCTATGTGTGCGCTACCATCGAATGAGGTTAGTC
+
@;;57<:;@@A;;><=BC;9:CB@@79;99>@;===5;38<<00//+/8393//)//////$/)/3343;=====688ACCBB2:;7:8BBB;CCIADCDCBCA;;6;=AC@FBB?BDCCCCBCCEBBBBBBB?CCCD>@@CCFCBB>B>ABB>BBDBA@AD@BBACCC@AA=ACC799BBB;@=>99999::%9@<<?>?BA>>@<><>AAB=B<??CCE@AAACBEC@B?BCD>CCC>AABB???BAAABBC?@?BBBB?@??BC=BAA@@;?A??5:5:A??
@ATNG8:01834:06615
GATGGTAGCAGACGTGACAGAGCGCCAGAAGATCAGGAACTCTAGAAGAATTCAGATTTTTAACACGAGAGTAAACGTAAAAAGAAGGTTTTACAAGACTCACGTTAACAATATTGCAGCAGTACGCACACAATCGAAGCGCAGTAAGGATGGCTAGTGTAACTAGCAAGAATACCACGAAAGCAAGAAAAGAAGTACGCTATTAACTATTAACGTACCTGTCTCTTCCGAAACGAATGAGTACTGCGTCTCACTCTCGCCTACCATCGAATGAGGTTAGTCT
+
DCBB?BC>>>CCAA595;>=@CCIE?AAA@A;;;AA=B@CCCCCBB?BC@G@BBBAAAAA3B?AAACCCDCCCC:99<@??@0AB?B@FFC<CCC@BCBBBBBBB@C@BB?BDD@BBBBBBCCDEDEBBCCC?CCBB@BBBCDDBB?B?B@A?@EDDDDBB?BBBBBB?BC@BBB=@@CCC=???:?@@@6AB?B???BB@AA7;7;>BB<A=CDECC@CCCBBAB>A>ACE@CBD?BBBBBBDBBBBBBBBAAABBABE@DAA>BBBBB@CBBB?B?BBAAA
@ATNG8:01838:06637
GATGGTAGCGCACACATAGATACAGTACTCATTCGTTCGGAAGAGACAGGTACGTTAATAGTTAATAGCGTACTTCTTTTTCTTGCTTTCGTGGTATTCTTGCTAGTTACACTAGCCATCCTTACTGCGCTTCGATTGTGTGCGTACTGCTGCAATATTGTTAACGTGAGTCTTGTAACCTTCTTTTTACGTTTACTCTCGTGTTAAAAATCTAAATTCTTCTAGAGTTCCTGATCTTCTGGATAGCGACGCGATATACTACCATCGAATGAGGTTAGTCT
+
<BBB?@<CBFCCCCECCABBCCCDCCBBBCBB=BBB>BB?BACBCAAAC@CDCCD@C@CBBC?CADEBBBCCCB@BBBAA2@@<BCCC>CCCC@BBC@DC?BBCEHFAJEECCCCC@BBC@C@CCCCBBBD@DDDD=BADCCCCCBCCBBBBAB?BBB?BC@C@CCCCBBBCC@BBC@D@C?AACCC2BB;;:8;CCDBCCB;;5;@A@,@AABB=C<@@6;;AAAAB?B@CBBBAA?AAAAICCCFCBBBBBCCDCCCCCC@BAAAB?ABA@?@@CCCCC
@ATNG8:01839:06632
GATGGTAGTGTGTCTCTGAGAGTAGTACTCATTCGTTTCGGAAGAGACAGGTACGTTAATAGTTAATAGCGTACTTCTTTTTCTTGCTTTCGTGGTATTCTTGCTAGTTACACTAGCCATCCTTACTGCGCTTCGATTGTGTGCGTACTGCTGCAATATTGTTAACGTGAGTCTTGTAAAACCTTCTTTTTACGTTTACTCTCGTGTTAAAAATCTGAATTCTTCTAGAGTTCCTGATCTTCTGGTCTACTACACTGTACTCTACCATCGAATGAGGTTAGTCT
+
:777;989;;:;;>666<<>B9:;B@==////)///;1/4.4.4;;<<::59555:5;6555;7<5<=<99=555.59<<<*9=;:999)99994999499.56==BC;?CBA@?@@=@@@?B?CCA@A@?>;@B@@<AAABCCBBBAA@BBB@@<@@A=@@?B?BBCB:99>@<;;;>>&5.5.55599(9BBCC;;9BA;;;555.5555$55555155<=7<ABBBBB?B@??:99949:@:0000A===@DDG9966==9=4599<<7566:5:8:;?>@
@ATNG8:01844:06617
GATGGTAGACGTATACATGTGTATCTCCAGAAGATTAGGAACTCTAGAAGAATTCAGATTTTTAACACGAGAGTAAACGTAAAAAGAAGGTTTTACAAGACTCACGTTAACAATATTGCAGCAGTACGCACACAATCGAAGCGCAGTAAGGATGGCTAGTGTAACTAGCAAGAATACCACGAAAGCAAGAAAAAGAAGTTACGCTATTAACTATTAACGTACCTGTCTCTTCCGAAACGAATGAGTACTATAGACTATCTGATGACTACCATCGAATGAGGTTAGTCT
+
9<<=@CCE////9///99:9;;;;;9<,//;27/4.545:7;<;;44;4::29;?:455555$56:55///=00/;1;//////$/95:5<::+:5506>>>>AA8958:??299@8<???ACBCCCDBBBBA@<@CBB>A@BBB@;:3;;?;;6;GBBCCAB?ABBABB?@@=?EB=A?877.7==:<@@@@,;=900,0@@AC@@;?:;===8=8<<A;;4;AA;;:A=@499@9@>::=:;==>>>>>@@@AAA?D@@0000009;;?855<47888-3-34;9>
@ATNG8:01846:06608
GATGGTAGTGTGTCTCTGAGAGTAGTACTCATTCGTTTCGGAAGAGACAGGTACGTTAATAGTTAATAGCGTACTTCTTTTTCTTGCTTTCGTGGTATTCTTGCTAGTTACACTAGCCATCCTTACTGCGCTTCGATTGTGTGCGTACTGCTGCAATATTGTTAACGTGAGTCTTGTAAAACCTTCTTTTTACGTTTACTCTCGTGTTAAAAATCTGAATTCTTCTAGAGTTCCTGATCTTCTGGGTGTATCAGCGATTATCTACCATCGAATGAGGTTAGTCT
+
:;;;<???CCCCBC@@@DGJCCCBEC@@@A;;7;ACC>BB?B@CDCAABB@DBBBD@C@BCCC@C@BABBBCCCC@A?>>>0@B=AABA<ADBB@BCIAGD?BBBECE@CCCCCCCC@CCD@C@FCCCABABACBBB?DCCCCBBBBBFBBBBAA=AAB?AB@C@BBCBBBCDE@C@@@@3@=A=;;;;;*;BBBF>BBCCCCBBBA5;;;;*;ACCEAC@BBADDCDCBB@B@BCCB@@=@ABB=CCBBFDDCCBAA@BBBB;;8;CA@@>@BBB8;8:CAAA
@ATNG8:01849:06635
GATGGTAGTGCGTGAGAGAGAGACCAGAAGATCAGGAACTCTAGAAGAATTCAGATTTTTAACACGAGAGTAAACGTAAAAAGAAGGTTTTACAAGACTCACGTTAACAATATTGCAGCAGTACGCACACAATCGAAGCGCAGTAAGGATGGCTAGTGTAACTAGCAAGAATACCACGAAAGCAAGAAAAAGAAGTACGCTATTAACTATTAACGTACCTGTCTCTTCCGAAACGAATGAGTACTACTCTCAGAGACACACTACCATCGAATGAGGTTAGTCT
+
;>>:;?<ABBBB6:6CCBBCDCCC?AABACAA@:;4:?ABBC@@?>@C?B???>>9:::)?8ABBBBA>?987+99<@?@?0??;?5;;;.;AB@CBBCCBBBB=@>@C?CCC>AAEEBBBBCCCCCCCCC@BC??<?999BBBC?D@DBB?BCCCCBCB?BBB>???BD?BBB<?????8?AA?CCCCC2BB?BAAACBB>>:=:>??@<@<@@CCD@CCABAAA?A?BBD>BCB@AAACCCCAAABBBBBB???BBBBBB@A<AD?@@<@B??=??BAAAB
@ATNG8:01856:06615
GATTAGTGTGTCTCTGAGAGTAGTACTCATTCGTTTCGGAAGAGACAGGTACGTTAATAGTTAATAGCGTACTTCTTTTTCTTGCTTTCGTGGTATTCTTGCTAGTTACACTAGCCATCCTTACTGCGCTTCGATTGTGTGCGTACTGCTGCAATATTGTTAACGTGAGTCTTGTAAAACCTTCTTTTTACGTTTACTCTCGTGTTAAAAATCTGAATTCTTCTAGAGTTCCTGATCTTCTGGGTCTCTCTCTCACGCACTACCATCGAATGAGGTTAGTCT
+
A<<9@DCCBBBDCAAFCCCCCCBBA@>>:;4:ADC>BB?B>AACBBDDADCAAAAEAABBA?A?CDFCICHCC?BBBBB2@B=BABB=A@@?;AAB=BC:<;DCDEIHCCCEDED?BBD@C@CCDCCBBB@CCAA<BBAAAABBCBCBAACCE@BBA?AB@B@BBBBBCCCC>C;;;;.;=A=;;;;;*;@BCC?CCDBBCEAA@<@@>@,@>@BA>A=B@8;;CCCCC@C@CDDBBB@C;;<:;FFCBBBDDBBBBBB@A@@=AA@@@@ABAB?B?BEDAA
@ATNG8:01859:06646
GATGGTAGTATCTGCACACTCTGTCCAGAAGATCAGGAACTCTAGAAGAATTCAGATTTTTAACACGAGAGTAAACGTAAAAAGAAGGTTTTACAAGACTCACGTTAACAATATTGCAGCAGTACGCACACAATCGAAGCGCAGTAAGGATGGCTAGTGTAACTAGCAAGAATACCACGAAAGCAAGAAAAAGAAGTACGCTATTAACTATTAACGTACCTGTCTCTTCCGAAAACGAATGAGTACTGTATCTATGTGTGCGCTACCATCGAATGAGGTTAGTCT
+
//;<7<<>:::666<??===???>=:=<<7;;;;<>5;7;==<<>>:00*/176344<<<)<8::8;;:;3333(3344===+<@<<8===2=>>;@@CCCC@DD:B:=?:=56259::<956;AABBFCBA?@BDI@BBCBD@A??B?A;;8;CBCAAAC@CCCCCB>AB?AAA999CBD9A993:<<<<,7?8==?/0/;9=.7.5559+2,27<<<9<<<<:/0)/)////&///)/3:<888======?8==A>?>9997783669996@CCC:C:?@:88
@ATNG8:01860:06647
GATGGTAGCTCACGTATGTCACACGTACTCATTCGTTTCGGAAGATGACAGGTACGTTAATAAGTTAATAGACGTACTTCTTTTTCTTGCTTTCGTGGTATTCTTGCTAGTTACACTAGCCATCCTTACTGCGCTTCGATTGTGTGCGTACTGCTGCAATATTGTTAACGTGAGTCTTGTAAAACCTTCTTTTTACGTTTACTCTCGTGTTAAAAATCTGAATTCTTCTAGAGTTCCTGATCTTCTGGCTCTCGTAGACCAGATCTACCATCGAATCGAGGTTAGTCT
+
88784::::<<555;<<999;55599999;9;6;555)598<:>0//9;::698400*0)/0)//493//33393333,37777'79.33;<3:559<?<C?BB>@?BA@@<?>@?>===6:;@=B=@?@BBB8/,/<77)//66=<>?;;;BB858@<@AA>AA58.5;;777859062222)24:3=9988+85---(--6---35/5-2222$25566276;;5;;:::773765536..).332555>85558//).85777@A4895776///3626273336
@ATNG8:01861:06628
GATGGTAGGCACTGCGCACACATCCCAGAAGATCAGGAACTCTAGAAGAATTCAGATTTTTAACACGAGAGTAAACGTAAAAAGAAGGTTTTACAAGACTCACGTTAACAATATTGCAGCAGTACGCACACAATCGAAGCGCAGTAAGGATGGCTAGTGTAACTAGCAAGAATACCACGAAAGCAAGAAAAAGAAGTACGCTATTAACTATTAACGTACCTGTCTCTTCCGAAACGAATGAGTACACACTCTCATATGACACTACCATCGAATGAGGTTAGTCT
+
EECC?CBB?B@A@@BBABBBCCDCC=CCC?CCCC@@>A@CCDBBBB?BD@D@BABBBBBB3B@CCBABBCC?>>5===??@@0@B?CAGEF<CCC@CCCCCCCCC@B@BC?BBD@DB@@BBCCCBCCCBCBB?BBBD?B@@@BBBB?D?B?@>@CCDCCAA?CCCCCC?CD@>>?;??@@@:AAA=??>>>.?A?BBAACBBBA<A;?>>>:>:=ACCC@BBAAA??=??BBB=BBB?BBBBCCBBAABBCDB@@AABAAACCCC?CBBBB?BCDB?B@EBAAA
@ATNG8:01863:06642
GATGGTAGCAGACGTGACAGAGCGCCAGAAGATCAGGAACTCTAGAAGAATTCAGATTTTTAACACGAGAGTAAACGTAAAAAGAAGGTTTTACAAGACTCACGTTAACAATATTGCAGCAGTACGCACACAATCGAAGCGCAGTAAGGATGGCTAGTGTAACTAGCAATAATACCACGAAAGCAAGAAAAAAGAAGTCCGCTATTAACTATTAACGTACCTGTCTCTTCCGAAACGAATGAGTACCTCTCAGACGCTCGTCCTACCATCGAATGAGGTTAGTCT
+
BB>A@CBBBCCCBCCBBBAAADCCB>BCC@BBCCBB@B@BACCCA@9??;==@??AACBC1B:>>BABBBBBBB;?9<99==,>D=B?BBB8BBB=BCC;<;C@@=@@AA=@BA=AACCBBBCCDBBCBBBB@BB@@=@ACBBCA@5;5;;;2:AA@ABCB@BBCBBB?A@=??>8<;;;=779<8789999%9=<8:47@?>??9>:ABCB=D=A>>;;6:;:?;;;=A=BBA:=<;1///565;3/77AAA<==>=;88C:=>@;?@ACB585594:69799:
@ATNG8:01865:06645
GATGGTAGCTCTGCTCTGACTCTCGTACTCATTCGTCGGAAGAGACAGGTACGTTAATAGTTAATAGCGTACTTCTTTTTCTTGCTTTCGTGGTATTCTTGCTAGTTACACTAGCCATCCTTACTGCGCTTCGATTGTGTGCGTACTGCTGCAATATTGTTAACGTGAGTCTTGTAAAACCTTCTTTTTACGTTTACTCTCGTGTTAAAAATCTGAATTCTTCTAGAGTTCCTGATTCTTCTTGGCGCGTATGTATGTCGCCTACCATCGAATGAGGTTAGTCT
+
:888055:::;=55555;9;<><=>@@??C;;4:AB99498=966@>>9@996<7<155<=7<7<566<665=166=<=(44.49990:==>8<::559.559<=?:===@@@==7;::5:8==AABB;;5;A@@<A<@0000;;0/6<><<<8;;:38<.4.4<599;<:;.55555&5.56;;;;;$55:;;)559955;95/,/<<<+=---9(-(-;39//498717177--(-50-.(-066--------8;:8;:8<44.44433-3933-46:;9:=
@ATNG8:01867:06601
GATGGTAGCGAGCGAGTGTGTATACCAGAAGATCAGGAACTCTAGAAGAATTCAGATTTTTAACACGTGAGTAAACGTAAAAAGAATGGTTTTACAAGACTCACGTTTAACAATATTGCAGCAGTACCACACAATCGAAGCGCAGTAAGGATGGCTAGTGTAACTAGCAAGAATACCACGAAAGCAAGAAAAAGAAGTACGCTATTAACTATTAACGTACCTGTCTCTTCCGAAACGAATGAGTACTATGTAGAGCTCTATACTCCATCGAATGAGGTTAGTCT
+
@BBB?BBAABB;;;ACBCCC@ABBB=ABB=@ACBCD=A<?@ABB@C=AA>@?A?;95<::(<166999500009/6---555'58(--1:<</=<<6;;665<<555)47<=7<<@8<?><<=84445:555;:??CC<AA<C?AAA@C:CCC@DBCCBB@@>@AAAAA=;:5:8>7;?@?<58?A>ABBB?.=9497<8:885;:>=<<=@;?9????B?A@?=989<@8>AB8?@@<?:<<@:98>>=??BCCDCBBBCEEED?BBBBD?BBBC@C?AAACC
@ATNG8:01868:06605
GATGGTAGCGCGACGAGCGTAGACCCAGAAGATCAGGAACTCTAGAAGAATTCAGATTTTTAACACGAGAGTAACGTAAAAAGAAGGTTTTACAAGACTCACGTTAACAATATTGCAGCAGTACGCACACAATCGAAGCGCAGTAAGGATGGCTAGTGTAACTAGCAAGAATACCACGAAAGCAAGAAAAAGAAGTACGCTATTAGCTATTAACGTACCTGTCTCTTCCGAAACGATGAGTACGTGTCGACGTGTCTCCTACCATCGAATGAGGTTAGTCT
+
@AC>@BBDB@:;6<==>CCB@A;;;,;:55:@@A@@>@@DCGA@@C?A@=@;>>=73377'77@<=?==;=00*///;;<;*;;2646@@2>@CACACBBB@;;5;<@@=@BC?CBC:=;BBAAAA@AACD@B;:;?BCBBB@?A>A>A<<7;B@AABBA>@@CBBC?CB?@9:49@==?8?@@=AAAAB2@@:@?=785;9;6;??<==171///<<9<9::::;<=167<2<///8659::;<<=;97555==A=>:==F<AA=?>=AA@?<?8<@C:9
@ATNG8:01871:06630
GATGGTAGCACGAGTCACTCATATCCAGAAGATCAGGAACTCTAGAAGAATTCAGATTTTTAACACGAGAGTAAACGTAAAAAGAAGGTTTTACATGACTCACGTTAACAATATTGCAGCAGTACGCACACAATCGAAGCGCAGTAAGGATGGCTAGTGTAACTAGCAAGAATACCACGAAAGCAAGAAAAAGAAGTACGCTATTAACTATTAACGTACCTGTCTCTTCCGAAACGAATGAGTACTGCGTCTCACTCTCGCCTACCATCGAATGAGGTTAGTCT
+
@@AC@CBBBBBB>DCBCCCFCA@@C@CDC@CCBBBB@B@CCCBBCB@BD@B?BBDDCDDD2C@CCBCCCBBBB@9>>;<;;;*;C>@5;;;.;A@@AABBDDDBB?B@BB@CCC@CCCCCCCCCCCBB@@@A>@DCC?BBBBBBBB@C@CBB?BCC???BB?CCCCCC?BB@BBB?BAA@@9@@@>AABBB3AA?A>>=AD?=>:><?BBB=D<??BCD@DC<;;CA<@=@BB=BDB?BBBBBBB@??CBCBCBBBCDCCC@BBB@CB????BCCC@DADC<<<
@ATNG8:01873:06606
GATGGTAGGAGACACGTCGCACACGTCTCATTCGTTTCGGAAGAGACAGGTACGTTAATAGTTAATAGCGTACTTCTTTTTCTTGCTTTCGTGGTATTCTTGCTAGTTACACTAGCCATCCTTACTGCGCTTCGATTGTGTGCGTACTGCTGCAATATTGTTAACGTGAGTCTTGTAAAACCTTCTTTTTACGTTTACTCTCGTGTTAAAAATCTGAATTCTTCTAGGTTCCTGATCTTCTGGCGCTCTGTCACGTCTGCTACCATCGAATGAGGTTAGTCT
+
BCCB@CBB?CBCBBCEC@A@BBBBAB;;;BE@CCCC?DD@C@BBBDCDC@CCBBB@C@BBBB@D?BBABBBBBB@BBBBC1?>?BBBB>BD@@<@??;?A>BBBBBB?ABBBBBBB?BBB@@<A@@===>>=A@?>;??@AAA>>>@BAA>>>?:>>><??<?<@@?A@@@>>:?@ABC6A<@:==DDC/===AA9@@>88:=:<:6;<<<.=AAAA<A==<9=AAA<A<A<>>>@@>:==>;>99=///::67;=====@@@=@>>>B=;;:><@<AA@@@
@ATNG8:01874:06629
GATGGTAGCGCATATCAGCGCAGCCCAGAAGATCAGGAACTCTAGAAGAATTCAGATTTTTAACACGAGAGTTAAACGTAAAAAGAAGGTTTTACAAGACTCACGTTAACAATATTGCAGCAGTACGCACACAATCGAAGCGCAGTAAGGATGGCTAGTGTAACTGGCAAGAATACCACGAAAGCAAGAAAAAGAAGTACGCTATTAACTATTAACGTACCTGTCTCTTCCGAAACGAATGAGTACTGCGTCTCACTCTCGCCTACCATCGAATGAGGTTAGTCT
+
<;;;?BABABB@??BC;;;ADA?@C=@>?=<;;;==2525;<<<??7::385374>:<;<*<5;??;@@@992:=5=B;;;;;$:@::2555&5<<.56665==9;99=@@=:9:?CBAAABABACAA@BC;<;;GIH@CBCBA;;;6;?BCEGE;;9B@@@?A@E@CHACC?ABB?A@@CC=B??>?CDDE5BC?AAACCCC??=?<?>>>>@>ABAA@>BBBBBBCAI?CBG>C@@=@@@A???BBBBBBBCBBBBBBBC@BBC@BBBCC@BCCC@C9:;BAA
@ATNG8:01875:06631
GATGGTAGCTCACGTACGTCACACGTACTCATTCGTTTCGGAAGAGACAGGTACGTTAATAGTTAATAGCGTACTTCTTTTTCTTGCTTTCGTGGTATTCTTGCTAGTTACACTAGCCATCCTTACTGCGCTTCGATTGTGTGCGTACTGCTGCAATATTGTTAACGTGAGTCTTGTAAAACCTTCTTTTTACGTTTACTCTCGTGTTAAAAATCTGAATTCTTCTAGAGTTCCTGATCTTCTGGGTGTATCAGCGAGTATCTACCATCGAATGAGGTTAGTCT
+
BBCC?CBCBBBC@@@D;9;DCBBBDCBBBCBB=BBCC>CDADACC@@ACC@CCBBB?B?BCCC?C=BAAABCCBB?BBBBB1CB>BBBB=BDBB@C?><>B>BBBBBB?ABBBBBBA>CCC;<8>@CA@>>A=A>>>9=>>>?>>>>>>>>;=;A<8;:;AA=C=>>>=>>AAA=B@@@@6@<A;==;<;.<?==>7>>>>@?A?@?<@BCB/B===B=B<@@<>>>B???<A<AA@@@A7:8@@7888<<AC=;;????DAAAA<A:;:><AA@@;@=A@===
@ATNG8:01876:06621
GATGGTAGCAGACGTGACAGAGCGCCAGAAGATCAGGAACTCTAGAAGAATTCAGATTTTTAACACGAGAGTAAACGTAAAAAGAAGGTTTTACAAGACTCTACGTTAACAATATTGCAGCAGTACGCACACAATCGAAGCGCAGTAAGGATGGCTAGTGTAACTAGCAAGAATACCACGAAAGCAAGAAAAAAGAAGTACGCTATTAACTATTAACGTACCTGTCTCTTCCGAAACGAATGAGTACGTGTGCGACGTGTCTCCTACATCGAATGAGGTTAGTCT
+
655738-./8::://5556;<<>A@<==@669BCAA=@<@><00/6168696;;:::>=A.A4797///9///6.///9;;;)::5;7;=<0699;=7/////;9:)626=9=>>8;@@?@>@@BBCBBBBBB<A@??8<A@ACC@?<><@00,0>0/0;=>7;?????<?C>ABB?@>?>>6937/779899$9997<8@<<>=757455992;676:@?<@CC995@=?<@@?8?00*0/9;?@@CD9977?A777=B755:5225555537755/519:?;:
@ATNG8:01877:06627
GATGGTAGATACTCGCTGATACACCCAGAAAGATCAGGAACTCTAGAAGAATTCAGATTTTTAACATCGAGAGTAAACGTAAAAAGAAGGTTTTACAAGACTCACGTTAACAATATTGCAGCAGTACGCACACAATCGAAGCGCAGTAAGGATGGCTAGTGTAACTAGCAAGAATACCACGAAAGCAAGAAAAAAGAAGTACGCTATTAACTATTAACGTACCTGTCTCTTCCGAAACGAATGAGTACTGTATCTATGTGTGCGCTACCATCGAATGAGGTTAGTCT
+
55:<7<:::<=9/////-55-////)////)/5499:5;9=<;?@?A=A@=@=@A00/;;;+:5:///9;9<====37733333$33,3,333&3773773337777,2+25222215556<:<=;;;=>>><@<000<*/0><>?BB?C@@A@?BB;:;CCC?CBA@@C<>;<@8307>;7;37771377889%00)///0@=BA=9;59///3:./.6<<8<<444882849::29983//////33=<<<BB<;BBBB==BBAA>=>>=:927?<<4948???>
@ATNG8:01828:06660
GATTAGTATAGAGCTCTACATAGTACTCATTCGTTTCGGAAGAGACAGGTACGTTAATAGTTAATAGCGTACTTCTTTTTCTTGCTTTCGTGGTATTCCTGCTAGTTACACTAGCCATCCTTACTGCGCTTCGATTGTGTGCGTACTGCTGCAATATTGTTAACGTGAGTCTTGTAAAACCTTCTTTTTACGTTTACTCTCGTGTTAAAAATCTGAATTCTTCTAGAGTTCCTGATCTTCTGGCGCGTATGTATGTCGCCTACCATCGAATGAGGTTAGTCT
+
CDG@CCCA@BCBBCCBBBBCCIHCCBDCCCABBCD?;;:;@BAA@@@A?BB@@@?A58:AA=B?AAABCBAA@@A====+8?>;88818@@?<AAB>A????A:9:?BBB99:@B<@?@<A=@@??>>>A<AAAA:??AAAA>;>>AAA?@?A<>>>=@@<@<A@@@AAABB<=>>@@2@=B7:;CDD/A?@@A:@=====@@@@<@BBB.==???=B<??;?AC>>>?:>:>ABB??:@@A<::<???@@@@ABA>=;:>>D=>:;:D::::<8<8<==>>
@ATNG8:01832:06687
GATGGTAGAGAGACTGTAGCGCACCCAGAAGATCAGGAACTCTAGAAGAATTCAGATTTTTAACACGAGAGTAAACGTAAAAAGAAGGTTTTACAAGACTCACGTTAACAATATTGCAGCAGTACGCACACAATCGAAGCGCAGTAAGGATGGCTAGTGTAACTAGCAAGAATACCACGAAAGCAAGAAAAAGAAGTACGCTATTAACTATTAACGTACCTGTCTCTTCCGAAACGAATGAGTACGATGAGAGAGCTCTCTCTACCATCGAATGAGGTTAGTCT
+
444;7<BBCCCCCBBBBCCCCBBAD>CCC?CCCCBB>B@CBCAAAC?BF?B@B@A99898):<BBBBBCCCBBB>AABCCCC5CC?B=@@@9ACFAFBABCCCCC>A?AB@BCD?A@CBBBCECCCCCBBBC@CCBB?BBBBBA@A>B@DBA?ACCDCCAA=ABBABA?BC@>>?>AACCD=A@@;99998(9??BB@@DDAAA:>:>?AA7;7;@CBC@CCCBAA@;?;?@@9@::89BBCCDDBBBBAABBBCB==>>===AA=@<==@=B@@>;@<@B989
@ATNG8:01834:06695
GATGGTAGTGCGTGAGAGAGAGACCCAGAAGATCAGGAACTCTAGAAGAATTCAGATTTTTAACACGAGAGTAAACGTAAAAAGAAGGTTTTACAAGACTCACGTTAACAATATTGCAGCAGTACGCACACAATCGAAGCGCAGTAAGGATGGCTAGTGTAACTAGCAAGAATACCACGAAAGCAAGAAAAAGAAGTACGCTATTAACTATTAACGTACCTGTCTCTTCCGAAACGAATGAGTACGTGTGACGTACGTGAGCTACCATCGAATGAGGTTAGTCT
+
BA?;>@DBBBCBBBDBBBCCCCCCC=BCEADCCC:::;=BABA@@A@FF@C?BCBBBCBB3C?BBCCCAAACBC<BA@@@@A5@C?C?BBB;CDC@D@B@BCFFE>A<AB?CDD?BB@?ABCDCCBCCCCCB?BDDD?BABAAA@A>BAFBB?BBBBBCCC?CCCCCC?BB@BBB<>>@??8A??;?BABB3BB?C@>>BBCCD@@<>>?@<@=AABAA>@BBBBBA?C=ACD>D??=?BDCCCCCDDABBBBBBCBBBBAAAAA?CBBAB?CCAA?B@CBAAA
@ATNG8:01835:06677
GATGGTAGACACGTGTGCTCTCTCGTACTCATTCGTTTCGAAGAGACAGGTACGTTAATAGTTATAGCGTACTTCTTTTTCTTGCTTTCGTGGTATTCTTGCTAGTTACACTAGCCATCCTTACTGCGCTTCGATTGTGTGCGTACTGCTGCAATATTGTTAACGTGAGTCTTGTAAAACCTTCTTTTTACGTTTACTCTCGTGTTAAAAATCTGAATTCTTCTAGAGTTCCTGATCTTCTGGACGACGCGCACTGACACTACCATCGAATGAGGTTAGTCT
+
:><=@CDDCCABBCEAABCHAAABCBABAE;;6<CCC=BDD@CCDCCBB?BCCBB?B@BBBB?BBBBBBBBBB?@??@?2@@?A@A@<ACAB?BBB?BC598BCDE>AABCCDCC<?>A;@<@@AA@>;;7;>CC:?=@@>>>>>>A>>==<@:<>><@A=A=CCAAAAA@@:??@CB5@:=9<=@@@/>>>>C:A@@@@A@@@A<????/????A<A<AA;AAA@@>>=A=AA>>==6:8A;??<>=@@A>>;;;A@@???E<@:;;@<=>=>=C==<<AA
@ATNG8:01838:06665
GATGGTAGCATCATGCATATCTCACCAGAAGATCAGGAACTCTAGAAGAATTCAGATTTTTAACACGAGAGTAAACGTAAAAAGAAGGTTTTACAAGACTCACGTTAACAATATTGCAGCAGTACGCACACAATCGAAGCGCAGTAAGGATGGCTAGTGTAACTAGCAAGAATACCACGAAAGCAAGAAAAAGAAGTACGCTATTAACTATTAACGTACCTGTCTCTTCCGAAACGAATGAGTACTATGTAGAGCTCTATACTACCATCGAATGAGGTTAGTCT
+
CCAB?BBCCFCCC@AACCCCCCCCC?CBC?CBCB@@@A@CBBBBBB?BB?B@BBAABCCC3B?BBBAA@@@AAD=AAACDDD3BC@B<@@@9@CC@CBBBBCCEC?B?BD@CCC>BBCCCCCCCCBBBBCCD@DCBB?BBBBBBBA?B@CBB?BCCCCBCC?CAABCC@BB?AAA;??@@@8?==;99999(:A?C???CBBAB??:==@A5;7;BBBB@CB@@@BB<?<?@@;AAA>ABBHCCCAAABBBCCBBBBB?AA>>=A=BB>>>;?CBB?B?BB999
@ATNG8:01838:06687
GATGGTAGTACATGATAGACGACACCAGAGATCAGGAACTCTAGAAGAATTCAGATTTTTAACACGAGAGTAAACGTAAAAAGAAGGTTTTACAAGACTCACGTTAACAATATTGCAGCAGTACGCACACAATCGAAGCGCAGTAAGGATGGCTAGTGTAACTAGCAAGAATACCACGAAAGCAAGAAAAAGAAGTACGCTATTAACTATTAACGTACCTGTCTCTTCCGAAACGAATGAGTACGATGAGAGAGCTCTCTCTACATCGAATGAGGTTAGTCT
+
BCBC@CCCCCBBCCCCCCCC??@CB@BCCCCFECC@C@CCDCCBC@BC?B?BCECCBBB5C@CCCCCCDDCCC9@>:::::*;B>C;@B@9BCEGIBBBCGCBC<A>AB@BBB@BBBCBBBBCCCBBBCCE@CCCC?BBBBBBAC?C@CBB?BCCDBABC@CCCCCC?BB@BBC=?>??>8??=;99999.:A?C???DEBCB?B?ABAA7979CCBB?BBBAABB>A=@EE>G@@>ACCCBCCCBBB==>BBCBB==>BBBBBDCAA@?@ADE:=8<B;::
@ATNG8:01840:06653
GATGGTAGGACGAGGTCTGAGAGGTACTCATTCGTTTCGGAAGAGACAGGTACGTTAATAGTTAATAGCGTACTTCTTTTTCTTGCTTTCGTGGTATTCTTGCTAGTTACACTAGCCATCCTTACTGCGCTTCGATTGTGTGCGTACTGCTGCAATATTGTTAACGTGAGTCTTGTAAAACCTTCTTTTTACGTTTACTCTCGTGTTAAAAATCTGAATTCTTCTAGAGTTCCTGATCTTCTGGCGCTCTGTCACGTCTGCTACCATCGAATGAGGTTAGTCT
+
BBCC@CCC?CC?A@A@A@DCDDDACAAACBB?CCCC>CD?C?BBBBBDD?AAABC?B<@@BB?B?BDDBABBBD@CCCCC3BB?B98859@@A?BBA>@@3::AADC?BABCAAAB=@?C?B@BB=>>BAB@DDBB?BBBAAACC@@>?>>>BB<???=BB9@9?@??B@AAA:=6652&239355555'58588155559::;==27766)688;<5:5::7;<=====9=7;:=;44044:7;;<====BC99:??:::@AA=@@;00*0;;;7??BAB@?
@ATNG8:01844:06686
GATGGTAGGCGAGAGTGAGACGCAGTACTCATTCGTTTCGGAAGAGACAGGTACGTTAATAGTTAATAGCGTACTTCTTTTTCTTGCTTTCGTGGTATTCTTGCTAGTTACACTAGCCATCCTTACTGCGCTTCGATTGTGTGCGTACTGCTGCAATATTGTTAACGTGAGTCTTGTAAAACCTTCTTTTTACGTTTAACTCTCGTGTTTAAAAATCTGAATTCTTACTAGAGTTCCTGATCTTCTGGCGCGTATGTATGTCGCCTACCATCGAATGAGGTTAGTCT
+
55::39@A?BB@@?A<BBBBBBCDCBBBCDCC@CBBB=BB?B=@@?@@@@<ABBBA?A?ABBC@C@BBBA@?<<A?BBAAA1?=9<777.3<<A785B@BC?CBCABA=@@@ABBBB?CBB<@=@>>==<==;>?>A=898A@@@=>=@;;888=8:::9881839<=<==???5;6989-9*/,/7;;;,;;777+-)-6---9:/67(8::9):897=<A;==:;=AAAA??;?;@?;>//-/==9=BA===@@AA>>?>>:59//)/767<7:>>?=A<@@???
@ATNG8:01845:06687
GATGGTAGGCACTGCGCACACATCCCAGAAGATCAGGAACTCTAGAAGAATTCAGATTTTTAACACGAGAGTAAACGTAAAAAGAAGGTTTTACAAGACTCATGTTAACAATATTGCGGCAGTACGCACACAATCGAAGCGCAGTAAGGATGGCTAGTGTAACTAGCAAGAATACCACGAAAGCAAGAAAAAGAAGTACGCTATTAACTATTAACGTACCTGTCTCTTCCGAAACGAATGAGTACACACTCTCATATGACACTACCATCGAATGAGGTTAGTCT
+
;;446;8=399445<@ACCDAAAED>CA@=@@@@@?=@>ACCBECB=?@:@;??>=<<8<'=:?@ABBCCCCBB;::;@@@@0@A>B4;;;6;EEIICBBCCBDD@C@BB@BCDADCC?BBBBBCCBBAB8978ACC>A???AAAB>A>B998:BBBBAAA>ACABAA>AD?BBA399:99+373,39;;;+8?<?BCB>>=>>5:5;>>>:?;?>>>B>DBA@====?=@@@:>BB@CB@@:::AABCABABBAAABBDBBBBA?BBCDF@BB@@<@?BBCCC
@ATNG8:01850:06662
GATGGTAGGACGAGCGTCTGAGAGGTACTCATTCGTTTCGGAAGAGACAGGTACGTTAATAGTTAATAGCGTACTTCTTTTTCTTGCTTTCGTGGTATTCTTGCTAGTTACACTAGCCATCCTTACTGCGCTTCGATTGTGTGCGTACTGCTGCAATATTGTTAACGTGAGTTTGTAAAACCTTCTTTACGTTTACTCTCGTGTTAAAAATCTGAATTCTTCTAGAGTTCCTGATCTTCTGGTGAGATATGCATGATGCTACCATCGAATGAGGTTAGTCT
+
>DD>?BBC>BBBBBCC@A@CBBBB?B;;;CBB?CBBC@CD@D@DCBBC@A?BBGCC@G?AACC?B?BBBBBBBBD>BABBA0@B?BBBF>CC;;:;BC@CCABBBCCC@CDDBBBBB@CBB@D@FC@@ACBB@BCCC@CCBBBCCCCCCBBBBAA?BCD@DC?A?BCCCCDDE=FFFDD;DAD@AAA=ACCDL=BBBDCC@@@C>BBBB2BBBBC>B@CD@CBBCCCC?B?AABBBB;;;G@CECCCCBBBBBBBAAA???D@BBBBB?@??B?A>>>>@>
@ATNG8:01850:06691
GATGGTAGATACTCGCTGATACACCCAGAAGATCAGGAACTCTAGAAGAATTCAGATTTTTAACACGAGAGTAAACGTAAAAAGAAGGTTTTACAAGACTCACGTTAACAATATTGCAGCAGTACGCACACAATCGAAGCGCAGTAAGGATGGCTAGTGTACTAGCAAGAATACCACGAAAGCAAGAAAAAGAAGTACGCTATTAACTATTAACGTACCTGTCTCTTCCGAAACGAATGAGTACATAGATATACGTATAGCTACCATCGAATGAGGTTAGTCT
+
88<=;9;CCBBCB:69@;9959555)59;8=?BBAC@C?BBCBBBC@BB?B@BCBBBBBB3B@BBBCCB?>>CC9>>;;;;;*;C>C=@B@9@BB@CABACBBAB=A?BB@BBD?BBBBBCDDBCBCCCCCC?CCBB?BBCCBB@?<@=AAA=ABBCBCCCBBBBBC?DD?CBB>AABDD?CBA>ADDDC2CC@B988BCCBA9<9>BAA:=:=BDBB?ABBBA@?=??CBC?CAA>ABBCCCAAACAACCCAABABA=>=C>><>@A??:?AAA<A8:????
@ATNG8:01852:06671
GATGGTAGCTCGTGCTCTGACTCTCGTACTCATTCGTTTCGGAAGAGACAGGTACGTTAATAGTTAATAGCGTACTTCTTTTTCTTGCTTTCGTGGTATTCTTGCTAGTTACACTAGCATCCTTACTGCGCTTCGATTGTGTGCGTACTGCTGCAATATTGTTAACGTGAGTCTTGTAAAACCTTCTTTTTACGTTTACTCTCGTGTTAAAAATCTGAATTCTTCTAGAGTTCCTGATCTTCTGGATACACTCATGTGCACTACCATCGAATGAGGTTAAGTCTA
+
444:599994449944477///////59555==9C@@@;@@;??BBCBBBB@DDC>C@C@C@;@7A8@>>CBBCBB@BBACB1@@@;99B8:;@>=@@<6;>455<<<=@BB<<<9///;;7;//6@@@<9999BBB;?@A99;@A@A@@===<>+0/<7::4848<==95555.55<<=0<8<7<<><<+<666@8<;7799////)////$/549:5:755.4999779)/)///:993:89.555;555<<<444444///2///::)////)/)/)//955
@ATNG8:01855:06694
GATGGTAGCGCACACATAGATACAGTACTCATTCGTTTCGGAAGAGACAGGTACGTTAATAGTTAATAGCGTACTTCTTTTTCTTGCTTTCGTGGTATTCTTGCTAGTTACACTAGCCATCCTTACTGCGCTTCGATTGTGTGCGTACTGCTGCAATATTGTTAACGTGAGTCTTGTAAAACCTTCTTTTTACGTTTACTCTCGTGTTAAAAATCTGAATTCTTCTAGAGTTCCTGATCTTCTGGTATGACTAGTGTACTACTACCATCGAATGAGGTTAGTCT
+
C?A@<@<<BBBBCDDCBBGCCCBAAA==<<>C<BBBD<BC?C?AACCCCCACCCBB@C=AA@?;A=@CCDDBB@@=@BDDD5CB?B@@A;;;;B?BBC@CKIKHAA@B>BBCBCCCC@FCB?B@CCCCBCBB<@@CB7;<ABCCBBBCCCBDBDG@CBC@CC?B?BBCCDCCBB=A;;;;.;5;5;AAAA,>A;;;79ACDBCAAAB?BAAA0@;;:DBD?BB@BBBBA;;7;?BBCCCD@CCCABACBCCCGFECCCCCDCCA@>ACBAB@;;;C?A<@@@@A
@ATNG8:01856:06662
GATGGTAGGTGCACATGAGTGTATCCAGAAGATCAGGAACTCTAGAAGAATTCAGATTTTTAACACGAGAGTAAACGTAAAAAGAAGGTTTTACAAGACTCACGTTAACAATATTGCAGCAGTACGCACACAATCGAAGCGCAGTAAGGATGGCTAGTGTAACTAGCAAGAATACCACGAAAAGCAAGAAAAAGAAGTACGCTATTAACTATTAACGTACCTGTCTCTTCCGAAACGAATGAGTACGAGAGTCAGAGCAGAGCTACCATCGAATGAGGTTAGTCT
+
<<<>@BAB@AA@DDB@AA<C@CCCC>@@A=@?@@;;7;?BB;;;@EADD?C@BC@@@BAA0B8;;BCC@A@;;;.;=@EEEE2::45.555&59:9<@@@>>>;;6;@AA?B??<?AAAABAA;9:99BBBC?C;::=A@@@BBAA>A=@;;5;@ABBBBB@AAAAAA=A@=ABA;>>8899*9=>;>@@@@.@@>BCCCCDCB@0000788)-)-7...1<=:====8<8<<;3;<<7::??BB??@BBBABBB@??BB???AAA?BAAAB==@;;5<=A@ABA
@ATNG8:01858:06672
GATGGTAGGCGAGAGTGAGACGCAGTACTCATTCGTTTCGGAAGAGACAGGTACTTTAATAGTTAATAGCGTACTTCTTTTTCTTGCTTTCGTGGTATTCTTGCTAGTTACACTAGCCATCCTTACTGCGCTTCGATTGTGTGCGTACTGCTGCAATATTGTTAACGTGAGTCTTGTAAAACCTTCTTTTTACGTTTACTCTCGTGTTAAAAATCTGAATTCTTCTAGAGTTCCTGATCTTCTGGTGTCGTCTATCATGTACTACCATCGAATGAGGTTATTCT
+
::;;@B@><B@@ABDCBABA;?;;99?@>95919ADD=CD;;:;BABC;;8;BBBB=B@CCCE?B?CCBBBBBA@;;;;;;*;A=BBCC>CBCC@BBB?BC8;9;CBB?BDCCCBBB?CDD@C?ABEAAA?@?AA@A?AABBBBAAABAABABBB799A?BB?B?BBBCCBCCD=>>?>=/=7=188=>>/>>888-89===>>>>=8>?>>/>;;;B=A<>><???@???=@7;;????7;;@<>:999=///==<?>>>>>==8===>>8==;;5;:;;5;A
@ATNG8:01861:06650
GATGGTAGCTATACGTATATCTATGTACTCATTCGTTTCGGAAGAGACAGGTACGTTAATAGTTAATAGCGTACTTCTTTTTTCTTGCTTTCGTGGTATTCTTGCTAGTTACACTAGCCATCCCTTTACTGCGCTTCGATTGTGTGCGTACTGCTGCAATATTGTTAACGTGAGTCTTGTAAAACCTTCTTTTTACGTTTACTCTCGTGTTAAAAATCTGAATCCTTCTAGAGTTCCTGATCTTCTGGGATGTGTGCGCAGTGCCTACCATCGAATGAGGTTAGTCT
+
AA?B@BB====@CB==?@>C@CB<<<>?CCBCACDCD>DD@D@CCBBCBD@CCBB@?@=ACBB@C@BAACCCBBB>BAAAAA)B=@BCCC=CDBB<?::6:A>???A::59ABBGD?>8>::9,88(7579998802222,2696;53356...53333:88488274555768898066666&509455555'59;;>0888///=;:><BBBB/??BAA=AA<@<??AA;;;<A<=>==<?<99=@6=///:::>?@A@@@A<A;:5;;;;?=@A@@;@=BB<;;
@ATNG8:01861:06685
GATGGTAGCGCATATCAGCGCAGCCCAGAAGATCAGGAACTCTAGAAGAATTCAGATTTTTAACACGAGAGTAAACGTAAAAAGAAGGTTTTACAAGACTCACGTTAACAATATTGCAGCAGTACGCACACAATCGAAGCGCAGTAAGGATGGCTAGTGTAACTAGCAAGAATACCACTAAAGCAAGAAAAAAGAAGTACGCTATTAACTATTAACGTACCTGTCTCTTCCGAAACGAATGAGTACTGCGTCTCACTCTCGCCTACCATCGAATGAGGTTAGTCT
+
BDAA@B@;?GDCCBBBCCBBBBBBB>CCEACCDCBCABADCCAAADACC?A?AAB@@@@@1@?BCCCCCCCCCE>BB@@@@@1@B?C?CBC;CCC@CCCABBCBB?B@DD>@@B@BCCCBBBBBCCBBBCCD@CCCH@CBBBAABB>B>BAA?ABCBBBA@?@CGCCC?@@;??@=@@???:?AD;999999%9B<BABBCCBBB?B?BFCD<><?BDCGACD;;;A?4;5;;;0;BB@CBBBBBABBBBCCCBCBDEDCBD?CFMAC;;<B?@A@@=@=@CABB
@ATNG8:01863:06689
GATGGTAGCTCTGCTCTGACTCTCGTACTCATTCGTTTCGGAAGAGACAGGTACGTTAATAGTTAATAGCGTACTTCTTTTTCTTGCTTTCGTGGTATTCTTGCTAGTTACACTAGCCATCCTTACTGCGCTTCGATTGTGTGCGTACTGCTGCAATATTGTTAACGTGAGTCTTGTAAAACCTTCTTTTTACGTTTACTCTCGTGTTAAAAATCTGAATTCTTCTAGAGTTCCTGATCTTCTGGGCTGCGCTGATATGCGCTACCATCGAATGAGGTTAGTCT
+
AA;:6;@@@BBBCCCCCBBCCCCCCBDCCCBB@BCCC>CC?B?BDDCCCCADCCAA?BACCCB?CADCCCCBBBB?AAAAA0@B?BCDD@DDCI@CCKAID=@@BCCC@CCCDDDBC@BBC@B?BCBBBC??>?CCC<BBBBBBCCCCBBCBBBB?BBB@BBAD?AABCBCCAA=@BBBB7A=A;<;;;:*;CCCD=CCCCCCCCCC@CCCB2BCCBB@BACD?CBCCDBB?B@CCCBBA<@@BB:@:::CCCCDCCBBBCBBBCACCCCD@BCCC@CABBBCC
@ATNG8:01867:06656
GATGGTAGCACACGAGATCTATCGTACTCATTCGTTTCGGAAGAGACAGGTACGTTAATAGTTAATAGCGTACTTCTTTTTCTTGCTTTCGTGGTATTCTTGCTAGTTACACTAGCCATCCTTACTGCGCTTCGATTGTGTGCGTACTGCTGCAATATTGTTAACGTGAGTCTTGTAAAACCTTCTTTTTACGTTTACTCTCGTGTTAAAAATCTGAATTCTTCTAGAGTTCCTGATCTTCTGGATATGAGTGACTCGTGCTACCATCGAATGAGGTTAGTCT
+
AAAC?BBCBA@A;;5;=BBDCAA@@@@>B@A?ACHF?HH@B?ADCECFCAAB;;;8?:>@@@<B@BAAAA@;;>577737$9=6::==6=>CC::8@;@@<??=:?B>AADC@@::389938;@==<<B??<>==B8;;;?>>===>???867?;75/5//(/(/988:;9775:;???.?;A<@???@/?==@@2:9///;;:?A<AFBC/:////2945509<::<<<6959;999A578;=A===>=<<<==;=:;99;==///::=7=>>>=B=?>>@A
@ATNG8:01868:06683
GATGGTAGTCTCAGATAGTCTATAGTACTCATTCGTTTCGGAAGAGACATATACGTTAATAGTTAATAGCGTACTTCTTTTTCTTTGCTTTCGTGGTATTCTTGCTAGTTACACTAGCCATCCTTACTGCGCTTCGATTGTGTGCGTACTGCTGCAATATTGTTAACGTGAGTCTTGTAAAACCTTCTTTTTACGTTTACTCTCGTGTTAAAAATCTGAATTCTTCTAGAGTTCCTGATTTCTGGCTCTCGTAGACAGATACTACCATCGAATGAGGTTAGTCT
+
::<<9BBC?A@?@BCAAABBCDCCBBBBB@AC?CCBC=CB<A;>;556<666>>>?:C:BBCC@CACCCCI==:C@BBDDC,9;;)9?@@6ABAB?B@@<AB6;;CBDI@BBBCCBBB@BBC@D@BBCCCBCC@CBBBACAAACBBBCBBBAAACC@BBB@CC@C@CCAAAABA@>?;:::-;=B<@@AAA0ABCCC=BBBBBBBBBB?BBCC2BBBBC@B@BCACCFDBBB@B@CCBCC>AAC?BBBBCABA::;CBBBDCBBB@CABAC?BB??=>>AABBB
@ATNG8:01870:06679
GATGGTAGATATATGCACGCTCTACCAGAAGATCAGGAACTCTAGAAGAATTCAGATTTTTAACACGAGAGTAAACGTAAAAAGAAGGTTTTACAAGACTCACGTTAACAATATTGCAGCAGTACGCACACAATCGAAGCGCAGTAAGGATGGCTAGTGTAACTAGCAAGAATACCACGAAAGCAAGAAAAAAGAAGTTACGCTATTAACTATTAACGTACCTGTCTCTTCCGAAACGAATGAGTACGTGTGACGTACGTGAGCTACCATCGAATGAGGTTAGTCT
+
<><B?CCCB@?@A@@ABBABBABDEACBA?@B@@:949600////9699696;A@ABCCC1@;?@@00/=89;;5;BBCCDD5CB?<8<<<.;>>8AA>CECCBB>B?@@<@;;4;@@;;9=<<<///=<<=8=AAC<<@B99:@@@D=A;;79@BBGECC?:;9>?A=AB@CBB>AABBC>BAA>ACBBBC)AA?:94:<=AABB@B<AABE;>9;;@@@;@@@;;:C@C=???:>>?9===799<<>@@@AABBBBBAA>>>CCC@B???C@???B@B?BCABA
@ATNG8:01871:06694
GATGGTAGCTCTGCTCTGACTCTCGTACTCATTCGTTTCGGAAGAGACAGGTACGTTAATAGTTAATAGCGTACTTCTTTTTCTTGCTTTCGTGGTATTCTTGCTAGTTACACTAGCCATCCTTACTGCGCTTCGATTGTGTGCGTACTGCTGCAATATTGTTAACGTGAGTCTTGTAAAACCTTCTTTTTACGTTTACTCTCGTGTTAAAAATCTGAATTCTTCTAGAGTTCCTGATCTTCTGGATATGAGTGACTCGTGCTACCATCGAATGAGGTTAGTCT
+
BBBB?BCDCBBCDDABABBBBCBBDCCCDDAB>ADDD=CD@C@BCBBBBBACFECI?A?ACDL@C@CCCCCBBBB@BDDDD0CC@CBCD>CCCC@CCC?CC?AACECC@CCCCCCBD?BBC@D?CCCC@@@C?AACB7;;CAAADCDBBCBBCCD@CBB?BB?B?BCCCDEECD?CABAA7A>A>;<<<;*;ACCC>CDGCCCCBBB@BCCD5@A@AC@C@CC?CCECC@@=@?ABCDCC@EDHAGBAAACBB;;;EBBBBCBCCABABBD=9:;?;??BDCBB
@ATNG8:01874:06692
GATGGTAGAGAGACTGTAGCGCACCCAGAAGATCAGGAACTCTAGAAGAATTCAGATTTTTAACACGAGAGTAAACGTAAAAAGAAGGTTTTACAAGACTCACGTTAACAATATTGCTTGCAGTACGCACACAATCGAAGCGCAGTAAGGATGGCTAGTGTAAACTAGCTAAGAATACCACGAAAGCAAGAAAAAAGAGTACGCTATTAACTATTAACGTACCTGTCTCTTCCGAAACGATGAGTACTATGTAGAGCTCTATACTACCATCGAATGAGGTTACGTCT
+
;:;;>A<<>?CCCBB@@<==<A69606@@:?CBB@@:=254=884904<7;58;833337$34=337==BBCDC899:4444$45.57===2=<=8=666@<;=>494;@<AA@;000+0>@>@CBAA@@:998<<99.4484438828499=49=;;>@000+00/9///38838;;68<8::17783377773#52255599222264988:<A;:5755/7;;;85859599905///////33899<;;:55588=9:=9<9;6888;=;@@@A;A98777;8
@ATNG8:01877:06667
GATGGTAGAGTATCATGTGTATCTCCAGAAGATCAGGAACTCTAGTAGAATTCAGATTTTTTAACACGAGAGTAAAATGTAAAAAAGAAGGTTTTACAAGACTCACGTTAACAGTATTGCAGCAGTACGCACACAATCGAAGCGCAGTAAGGATGGCTAGTGTAACTAGCAAGAATACCACGAAAGCAAGAAAAAAGAGTACGCTATTAACTATTAACGTACCTGTCTCTTCCGAAACGAATGAGTACGATGAGATCTCGTGTGCTACCATCGAATCACGAAAGTCT
+
/77;=D;8;<=<<@@<<<>@>>CBB@@@@<99:@@C?B@CCCCBBAA@@<>4=??9;9999$499=>9==@@::99&555::<<<%<=9=;==<055<7:::8::455057?@=BBA?AABCCBBBBCCCA??9948@??9>>>AA?@@;>;<@A>ABAAAB?A9==<<<>7=<9///)///:>)/6;1565552#2666:;695<<2999BAB4:7999AA?9;9?@@B?C?;<;0:::.9@9:;ACBFGDC@@@:::AAABCBBBB>A9::B?@@@AAAA9A@@@
@ATNG8:01829:06704
GATGGTAGCGCATATCAGCGCAGCCCAGAAGATCAGGAACTCTAGAAGAATTCAGATTTTTAACACGAGAGTAAACGTAAAAAGAAGGTTTTACAAGACTCACGTTAACAATATTGCAGCAGTACGCACACAATCGAAGCGCAGTAAGGATGGCTAGTGTAACTAGCAAGAATACCACGAAAGCAAGAAAAAGAAGTACGCTATTAACTATTAACGTACCTGTCTCTTCCGAAACGAATGAGTACGATGAGAGAGCTCTCTCTACCATCGAATGAGGTTAGTCT
+
CC@@<@;69ABB@@@CCDCDCCBBB>BED?BCCCBB@BACDCCBCC@CC?B?BBBAAAAB5B@EFEBBCCCAA?5?=::;;;*;C>C5;;;6;CFACBCCBCDDE>A>AA=@BB@BBCCCCCCABACCBBBD@DCCC?BBBABB@D@DADAA?BCCCCAAA@DDDBBC@BB?BBB799???7?>>:<<<??1?C@E???CBBBC>?>?BCC9999?CAA?ADBBACC=@>@BA<B;;8;;:BCCCCCAAABBBBBCB>>>BBBCB?B@A<B?@@@A;A<?B@@@
@ATNG8:01831:06724
GATGGTAGGCACTGCGCACACATCCCAGAAGATCAGGAACTCTAGAAGAATTCAGATTTTTAACACGAGAGTAAACGTAAAAAGAAGGTTTTACAAGACTCACGTTAACAATATTGCAGCAGTACGCACACAATCGAAGCGCAGTAAGGATGGCTAGTGTAACTAGCAAGAATACCACGAAAGCAAGAAAAAGAAGTACGCTATTAACTATTAACGTACCTGTCTCTTCCGAAACGAATGAGTACGTGTGACGTACGTGAGCTACCATCGAATGAGGTTAGTCT
+
??@@;;>B:@@@;:5595=@@?AAB=BAA=ABBBBC@G?AAA;;:B@CC@C;@@994444$9.95:A<AB?89:/:7;4444$5;49.555&57749</0/:<5666;==:=?C=@@;;;BABBBBBBCCCC@BB@A>@BCDCCAA>B@BBB@CA@@CAAA?BAABBB?AA>ABB;>8==>6=;:;==@@@.?A<???@A<:;=5;8:>AA=D===BBC?AABAAAB@D>AAD>BBB>AABBAABCDAAABBBBBAAA@@??>@@;??AAC????B?B?BBBA?
@ATNG8:01833:06722
GATGGTAGACACGTGTGCTCTCTCGTACTCATTCGTTTCGGAAGAGACAGGTACGTTAATAGTTAATAGCGTACTTCTTTTTCTTGCTTTCGTGGTATTCTTGCTAGTTACACTAGCCATCCTTACTGCGCTTCGATTGTGTGCGTACTGCTGCAATATTGTTAACGTGAGTCTTGTAAAACCTTCTTTTTACGTTTACTCTCGTGTTAAAAATCTGAATTCTTCTAGAGTTCCTGATCTTCTGGGTCTCTCTCTCACGCACTACCATCGAATGAGGTTAGTCT
+
;;;<@BBACDDECCC@AACFCGCCDAAABBBB?CBBB>BG@C@CCBCBCC?BBDCD@D<@AACAE?BBCCCBB=B6AABBB1BB>C???7>BBB@CCC?CD<??BBBC@BBBB@@@B???A<A;>>@@@@@@;@@@@7::AA>?=AAAA@A>>>?;>@><AA;A:>>@AA@@@@<@@@DD5A<A<@@@@@/@@==>1988///;66:;@@?@/@>>>><@:>=<AAAA>?><@8;;BBAA;>>AA:@A>>>@@@@@>??@@::;A<>>>=96;///7=78988C
@ATNG8:01834:06749
GATGGTAGGCGAGAGTGAGACGCAGTACTCATTGTTTCGGAAGAGACAGGTACGTTAATAGTTAATAGCGTACTTCTTTTTCTTGCTTTCGTGGTATTCTTGCTAGTTACACTAGCCATCCTTACTGCGCTTCGATTGTGTGCGTACTGCTGCAATATTGTTAACGTGAGTCTTGTAAAACCTTCTTTTTACGCTTACTCTCGTGTTAAAAATCTGAATTCTTCTAGAGTTCCTGATCTTCTGGCGCTCTGTCACGTCTGCTACCATCGAATGAGGTTAGTCT
+
9::;=AC@<BBBBCBBAABB;66>DDABBCBB?A@@=@C?C=;;:BBBC@CC;:;?B?ABCDAD==;BCBAAA@;;;;<;.;B@B@??<?==@<BBC@CD?@?@BAA?ACBAAABB?BBD@B?@?????>?>AABB?BCBDDAAA@@@@>=::;5:;><?B=C=C@@===@@D9==DDD6@<@8=====/===>>8=;;;AAA>>><ABBB.;;@>><><@E;>>@;;;?;><=888>>188A188;>>>AA@@?>>>??@?@?<?A??@=>==><><@CCBB
@ATNG8:01835:06727
GATGGTAGTATCTGTCTACGAGAGCCAGAAGATCAGGAACTCTAGAAGAATTCAGATTTTTAACACGAGAGTAAAGTAAAAAGAAGGTTTTACAAGACTCACGTTAACAATATTGCAGCAGTACGCACACAATCGAAGCGCAGTAAGGATGGCTAGTGTAACTAGCAAGAATACCACGAAAGCAAGAAAAAGAAGTACGCTATTAACTATTAACGTACCTGTCTCTTTCCGAAACGAATGAGTACACATCGTCGTGTCGTGCTAATCGAATGAGGTTAGTCT
+
<@<B=@>>=8.----8;<<<<<55515=;9?@999?=@:;::585=8=B>B?BB474;;;'9483338;<<:?=8777778'87/3,333&38836...3355538055597;7;A>=>=A;;;>@@?@>=:=>??38866///5(/(..5275559933.355...389488:5:8222'222-25565(6=7;88;87759499;?AA5<6988//)/773-/.3,3.333,555+2222222557668;<777=>???@BC<@@>=:=>>>1918;;:;
@ATNG8:01836:06719
GATGGTAGAGTACAGTGTAGTAGACCAGAAGATCAGGAACTCTAGAAGAATTCAGATTTTAACACGAGAGTAAACGTAAAAGAAGGTTTACAAGACTCACGTTAACAATATTGCAGCAGTACGCACACAATCGAATCGCAGTAAGGATGGCTAGTGTAACTAGCAAGAATACCACGAAAAGCAAGAAAAAGAAGTACGCTATTAACTATTAAACGTACCTGTCTCTTCCGAAACAAATGAGTACACATCGTCGTGTCGTGCTACCATCGAATGAGGTTAGTCT
+
?>?@7;;;>>CEDAAACCCB@CC;;7;CB=BDBA;:297??@@B??<>B>B>BBBCBBC6?<??@@@AAA@A@9@@@@@@7=A>A4;;0:BB?DCCBAA@AB>A>AA=@AA@ECCC@AABBBBCCCBBB>AABC?BAA?@@@@;A;@@>;@@@@@@?@=?@CAAA:>><=?;6333337&77;5;BBBB3BB>B@CCBBBBA=?;=<;9078(6;A?@<@A955;<5:7:<<8>A?59:9?>ACCCCCDAAAC999@@???BBC>BAA@@=AAAB@C=@:::9
@ATNG8:01842:06720
GATGGTAGTATCTGCACACTCTGTCCAGAAGATCAGGAACTCTAGAAGAATTCAGATTTTTAACACGAGAGTAAACGTAAAAAGAAGGTTTTACAAGACTCACGTTAACAATATTGCAGCAGTACGCACACAATCGAAGCGCAGTAAGGATGGCTAGTGTAACTAGCAAGAATACCACGAAAGCAAGAAAAAAGAAGTACGCTATTAACTATTAACGTACCTGTCTCTTCCGAAACGAATGAGTACACACTCTCATATGACACTACCATCGAATGAGGTTAGTCT
+
AACC>BAC@@AB;;;=ACCCBDCCBACCE@GCBBAB@B>ABB;;;B6;;?A?AB?@?CCC2C=?:78??>>787)8<@ACCC1CC<;7?@@7BCCACCBDCCC;;6;>AB?BBB?BCBACDFFFDBBBCCCC@CCBB@BBBCCCCC@C@B@@>@BBBCBCC?AAAAAG@CC@AAB?BBBBB>A==9::9999%9@;997ABBAAA:>:<=>?6=:=>BBC@BCBBBBC@C>AAC=AAB=??B?>?DBCBBBBBAA?::@@@?<<@@=B===C@BBBB@B=AAD?@
@ATNG8:01844:06730
GATGGTAGCGAGCGAGTGTGTATACCAGAAGATCAGGAACTCTAGAAGAATTCAGATTTTTAACACGAGAGTAAACGTAAAAAGAAGGTTTTACAAGACTCACGTTAACAATATTGCAGCAGTACGCACACAATTGAAGCGCAGTAAGAATGGCTAGTGTAACTAGCAAGAATACCACGAAAGCAAGAAAAAGAAGTACGCTATTAACTATTAACGTACCTGTCTCTTCCGAAACGAATGAGTACTGCGTCTCACTCTCGCCTACCATCGAATGAGGTTAGTCT
+
?@A<@GCBBCDBBBBBCCCCBCBBC@CCC@CCCCAB?A?BBCCBBB?BB>B>BABBDDDD2C@CCCEECDDCCC9@>99999*:D=A;@@@7ADCACBBCCBCAB?A@CD?CCC>@ACCCCCCBBBAAADDDAC>BB?BCCCCCCC@CC@A@>@CCCCCCC?CCBCCC@AA>BCC?AABDC>>>>?BCDDC/AA?A@@@CCCAB>A>AACC<@<?ACCD@BC@@@BB@B@BDE=BBB@BBBCCBBBCCCBBBCBBBBCCCC@CCC@CCBBB@BCAA>@?BBBBB
@ATNG8:01851:06715
GATGGTAGGACGAGCGTCTGAGAGGTACTCATTCGTTTCGGAAGAGACAGGTACGTTAATAGTTAATAGCGTAACTTCTTTTTCTTTGCTTTCGTGGTATTCTTGCTAGTTACACTAGCCATCCTTACTGCGCTTCGATTGTGTGCGTACTGCTGCAATATTGTTAACGTGAGTCTTGTAAAAACCTTCTTTTTACGTTTACTCTCGTGTTAAAAATCTGAATTCTTCTAGAGTTCCTGATCTTCTGGGCAGACTCTCACACGCCTACCATCGAATGAGGTTAGTCT
+
C>>C9>>A9@:555555=;@?BBB><<>=<<=:?==>8>>9>?AABBABB?BBBBB>B>BBBB<A>BCB>A//)/:4/////$///)4:<=6>CCC@CCB>BD8:;@BBB>BBAAABBLACBB@B?BBA@BCCB?CCCC@CCB;;;BBABCA;;:BB?A@A@CC6:59>>@@@C@D=@99999(9<A:?A@@@,@@???6>9:9@@@A<@=BBB>1BBBBB?B?AC@;;;;;;A@C@CCC;;;:;;EF?BBBCBBBBBBBBBBC@BCDACBA@@=@ACC=@=@BCA@
@ATNG8:01851:06732
GATGGTAGGAGACACGTCGCACACGTACTCATTCGTTTCGGAAGAGACAGGTACGTTAATAGTTAATAGCGTACTTCTTTTTCTTGCTTTCGTGGTATTCTTGCTAGTTACACTAGCCATCCTTACTGCGCTTCGATTGTGTGCGTACTGCTGCAATATTGTTAACGTGAGTCTTGTAAAACCTTCTTTTTACGTTTACTCTCGTGTTAAAAATCTGAATTCTTCTAGAGTTCCTGATCTCTGGGTCTACGCTCGTCGCGCTACCATCGAATGAGGTTAGTCT
+
CCBB?BCC?BBCCCB@@@BBB@@@DBBBCCCC@ACAD>BB@B@BCCCCCC?CCBAA@B@BCCC@C?BA@@BBCHF@AAAAA2@D?BBBD=BBBB>BBC?BB<@@BCCC?CCBBBBAA>ADD:>:>AA>>=??=AAAA5:;AA?>>===@CAAA>>:;;;;>>:>:@@>???A>>:=?BED2>:><AADCC/??AAA8::9778@@AA=CCDD/B::;B=B<@?<AAAAAAB:?;?@BBA>=>AA:A@@@>@>@AA@<<;@AAAA=AA@AA9>=>>=D9<<A>?
@ATNG8:01852:06704
GATGGTAGCGCACAATAGATACAGTACTCATTCGTTTCGGAAGAGACAGGTACGTTAATAGTTAAATAGCGATACTTCTTTTTCTTGCTTTCGTGGTATTCTTGCTAGTTACACTAGCCATCCTTACTGCGCTTCGATTGTGTGCGTACTGCTGCAATATTGTTAACGTGAGTCTTGTAAAACCTTCTTTTTACGTTTACTCTCGTGTTAAAAATCTGAATTCTTCTAGAGTTCCTGATCTTCTGTGTGTGCGCAGTGCCTACCATCGAATGAGGTTAGTCT
+
888:<@@?BB99;A?AB;;6B@@@AAAC@BB=B;9:,9<29.4@?>@@<7;999@:?:99;?.99,9><5----,,(,,,,,$--(/:;;,666=8;;<;@C???:99946:;;@9598@9:6:?BCBB;;;@?BCCC?BDCBCBD@A@BBB@@;;6;@A=AD?B?BCCBBBBBB=@@CCC9C8;7<BAAA,A;;;;0;???@@AACC@DEEF5@@:;:?B=@B69:B;;;C?B>A@@;;;;?:;;AB@:::A@::9BC?@@?>B@@?@7:9@C?A?ACAA@
@ATNG8:01855:06701
GATGGTAGTGATACAGATCAGACACCAGAAGATCAGGAACTCTAGAAGAATTCAGATTTTTAACACGAGAGTAAACGTAAAAAGAAGGTTTTACAAGACTCACGTTAACAATATTCAGCAGTACGCACACAATCGAAGCGCAGTAAGGATGGCTAGTGTAACTAGCAAGAATACCACGAAAGCAAGAAAAAAGAAGTACGCTATTAACTATTAACGTACCTGTCTCTTCCGAAACGAATGAGTACGTGTGCGACGTGTCTCCTACCATCGAATGAGGTTAGTCT
+
:?AA9=DCCCCCB@@ACCCCCADCC?BDD;;;CDBB?B?BABA@ADACC=A?BCA@@A@@.=>@BCBBBCBBBB>A?@AEDD2BC@D:BBB:CEKAEBBBCFECB@CACC@DBB?BBBBBDDHGCCCCCCC?CCCD@BCBBBCBA=B@DCB?BCCCCCCC<A?BCBB>AA=999=AAABC=@>>;999999%9B<@99:BBB=><B688A@;><>ABBA?ACBCBCB@B?BBA;B::8:BAABBBBBBBBABBCCBB???A<A@@<@B>>><>A??<?7:@BBB
@ATNG8:01858:06747
GATGGTAGGCGAGAGTGAGACGCAGTACTCATTCGTTTCGGAAGAGACAGGTACGTTAATAGTTAATAGCGTACTTCTTTTTCTTGCTTTCGTGGTATTCTTGCTAGTTACACTAGCCATCCTTACTGCGCTTCGATTGTGTGCGTACTGCTGCAATATTGTTAACGTGAGTCTTGTAAAACCTTCTTTTTACGTTTACTCTCGTGTTAAAAATCTGAATTCTTCTATAGTTCCTGATCTTCTGGTGTCTGATCTGTATCACTACCATCGAATGAGGTTAGTCT
+
DCBB?BDD?CCBBBBBBDBBBDEDCBCBBBBB@BCCC>CC?C?BBBDDBB?BCBBB?C@DDDD<?=@BBBBBBDC?BBBBB1BB?BBBB>@AAB?AAC>BB<==>BBB?ABBBBBBB>B??5868??AAAA=9AAAA:>>>>>>@>??AA?????:=?==AA;A;AA??AAA@@<???AA6>;><?????/?A9990668///=9<?=AAAA/ACCAA=A===:>>>ACAB;?;@@@AAA9>>D=@>=;;<BAAA===AA>>>??;A@;=><>>>B<>9>>::8
@ATNG8:01860:06705
GATGGTAGTGCTTGAGAGAGAGACCCAGAAGATCAGGAACTCTAGAAGAATTCAGATTTTTAACACGAGAGTAAACGTAAAAAGAAGGTTTTACAAGACTCACGTTAACAATATTGCAGCAGTACGCACACAATCGAAGCGCAGTAAGGATGGCTAGTGTAACTAGCAAGAATACCACGAAAGCAAGAAAAAGAAGTACGCTATTAACTATTAACGTACCTGTCTCTTCCGAAACGAATGAGTACTACTCTCAGAGACACACTACCATCGAATGAGGTTAGTCT
+
<<>>@BBBB@AA@DBBBCCBB@:;;4;BC@DCCCBC@B@CCBBBBC@CB?C@BC:95:::):7A@AADGCBAC@9:8;9444$9;7<2999&9@>;@;;;CCDCC@CACBABCC@CCAABBBBDDDCCEBCC@CBBB?CBBBCCCB<A=A@A?BBBBDBCC@CBBBBA>AA=??B?BBAAB=@@@>@A@@@/995:ABBEBBBC?@=@;;;=C<@@DA@=@B;;;@@@C>CAK=BBB?BCCCCCDDBBBBBBBBBBABBBBBBA=8=>=;;5;CAB?B?CDCBA
@ATNG8:01866:06701
GATGGTAGTGCGTGAGAGAAGACCCAGAAGATCAGGAACTCTAGAAGAATTCAGATTTTTAACACGAGAGTAAGCGTAAAAAGAGGGTTTTACAAGACTCACGTTAACAATATTGCAGCAGTACGCACACAATCGAAGCGCAGTAAGGATGGCTAGTGTAACTAGCAAGAATACCACGAAAGCAAGAAAAAGAAGTACGCTATTAACTATTAACGTACCTGTCTCTTCCGAAACGAATGAGTACACATCGTCGTGTCGTGCTACCATCGAATGAGGTTAGTCT
+
CB;:66>CCDBCBBBBBBC@CAAA?BCC@CCBB:96;=BBBCBBC?CC?B@CBB;9999)9?BCEBBDADCD@BA@?@>>=0=AAB<AAA9ABC?CCB@?@BBB?B?AB?ACC?CA@@BBBBBDCCCBAAC@CCCC?BBCCCBBB@CBCBB>ACCDDBBB?BBCCCC?BB@BBB=??@==6=;;5;;<<=.?C?BAAABBBCC?B?BAA@=A==@CBB?BDA@@BB=@>@BC=BAB@DCBCBBAAABBBCBCCBB@@@A@@ADFAG@??B?BBBB?B@DBBA?
@ATNG8:01867:06726
GATGGTAGTATATCGCTTCGCTATCCAGAAGATCAGGAACTCTAGAAGAATTCAGATTTTTAACACGAGAGTAACGTAAAAAGAAGGTTTTACAAGACTCACGTTAACAATATTGCAGCAGTACGCACACAATCGAAGCGCAGTAAGGATGGCTAGTGTAACTAGCAAGAATACCACGAAAGCAAGAAAAAAGAAGTACGCTATTAACTATTAACGTACCTGTCTCTTCCGAAACGAATGAGTACTGTATCTATGTGTGCGCTACCATCGAATGAGGTTAGTCT
+
;:::?A009BDCCCBBB@CABACCC@CBC@BBBBBB?B=CABAAAB>BC@DADC@@@AAA0@6;;AA@>@=00,///7799);@9=:=@@2>?C@CBBBCCBA@?A@CD?BBB>A@BABLMDBBCBBBBBBABBBC@BCCDCCCC?C@B@@=@@AAC@??>AABCDDABC>999?A????8=>>;99::::%9>97947=;@@>=?=?<>>;B<??AAB?CDDBAAA@C>BAD>CDC>BBBAAACCBBBBB@AAABAAA@?;;==8=@@@@:>BCC?B?AB@::
@ATNG8:01868:06737
GATGGTAGACACGTGTGCTCTCTCGTACTCATTCGTTTCGGAAGAGACAGGTACGTTAATAGTTAATAGCGTACTTCTTTTTCTTGCTTTCGTGGTATTCTTGCTAGTTACACTAGCCATCCTTACTGCGCTTCGATTGTGTGCGTACTGCTGCAATATTTGTTAACGTGAGTCTTGTAAAACCTTCTTTTACGTTTACTCTTCGTGTTAAAAATCTTGAATTCTTCTAGAGTTCCTGATCTTCTGGCTCCGTAGACAGATACTATCGAATGAGGTTAGTCT
+
>>:>?A?CCBBBBCB;;;BBCCBAAA;;9ECC=BABB8@@=A>;;;CBA@<?B@:;.:8<;99044:9???::3>67;777$3349999(388;7=8707A4997937/3>>389AA<>;;7;:?>=;:8899>=;;6;AB>>==>?::888///53-//)//(/38<?;;8>@A68:ADC3;:<058::/9=<<=)85977.5?AAA:9999*9//)/:585=C;>==AAAA<B;@@B???7;;>;>::7;==B?@>>>BAA>>>>>?;;;;;6;<AAAAA
@ATNG8:01870:06718
GATGGTAGTGTCAGTGCGCGTCGTCCAGAAGATCCAGGAACTCTAGAAGAATTCAGATTTTTAACACGAGAGTAAACGTAAAAAGAAGGTTTTACAAGACTCACGTTAACAATATTGCAGCAGTACGCACACAATCGAAGCGCAGTAAGGATGGCTAGTGTAACTAGCAAGAATACCACGAAAGCAAGAAAAAGAAGTACGCTATTAACTATTAACGTACCTGTCTCTTCCGAAACGAATGAGTACGTGTGACGTACGTGAGCTACCATCGAATGAGGTTAGTCT
+
><A<?B=:69CCDCCCICAAA;;6@=AAA;@@0.(.:3:*--<00/;7>:,0,/;>?CCBC1@<??:?888BBBA=??;;;;;*;@>@>BBB9BBB>BBACCCB;;;;?BC=A;;6;B@@ACCBBBBCCDDCG?BBAB>ABDC@@?A9?;?;<5;AAAAAAA?BBBBBB?AA>9:9=@A9::29<<9?@A@A2AB?CBCBB?>??1917>>>:?<??BBD?BBBAAAB@B@BBC<A9939??=?@?@@@??:::BBAABBAAACBB;>>>><;@??@>B??@?@=
@ATNG8:01828:06763
GATGGTAGAGAGACTGTAGCGCACCCAGAAGATCAGGAACTCTAGAAGAATTCAGATTTTTAACACGAGAGTAAACGTAAAAAGAAGGTTTTACAAGACTCACGTTAACAATATTCAGCAGTACGCACACAATCGAAGCGCAGTAAGGATGGCTAGTGTAACTAGCAAGAATACCACGAAAGCAAGAAAAAGAAGTACGCTATTAACTATTAACGTACCTGTCTCTTCCGAAACGAATGAGTACGATGAGAGAGCTCTCTCTACCATCGAATGAGGTTAGTCT
+
44447>CCBDCCBCB@ACCGGBBAG?GCC@BB?@BA:=ADCCB@@@=@@=A>AA??????.?=ABBBBAA@>?>8=<>??@@1=B?B<DDC7CEEADBAADCCBB?B?BB@BCC@BBBBBBCCCCCBBBBC@BBBB?BABACCBB?C@CBB@A@@CDCCC?BBBBBB?BB?A@B>BAA@D=@??9::999(:A?CAAACBA@@<@<@@?@3858>DDD@CB@@???=A>ABB=BCC?AAAEBBBBBAAACCCBBB@>>><<<9;5;@@@@;@AAA7:5:A???
@ATNG8:01834:06780
GATGGTAGCGCACACATAGATACAGTACTCATTCGTTCGGAAGAGACAGGTACGTTAATAGTTAATAGCGTACTTCTTTTTCTTTGCTTTCGTGGTATTCTTGCTAGTTACACTAGCCATCCTTACTGCGCTTCGATTGTGTGCGTACTGCTGCAATAATTGTTAACGTGAGTCTTGTAAAACCTTCTTTTTACGTTTACTCTCGTGTTAAAATCTGAATTCTTCTAGAGTTCCTGATCTTCTGGACAGAGTGTGCAGATACTACCATCGAATGAGGTTAGTCT
+
9:>;:BCCBBCCCDCBBBCCCB@@@;;5/:/0,0>@;@C@C@BBBAAA@9A?5;5.549:<A?CABBC@B995526;>>>+;;;265==6666=8<6966@:9??@?B?CBAABAAB=@@C?B@FCCACBBB>B;;;=ABBAAABBC@@@AAA@@900*09=@;A>BCBA@@CCC;?9999*5.5299999*;;===3@996?;5555.555&55555.56<;6555445;7<7<=<<<?8@9979AAABC;;;@BBCCCFCCAA?A@BAA=@@@A=@=ABDFC
@ATNG8:01835:06760
GATGGTAGCTATACGTATATCTATGTACTCATTCGTTTCGGAAGGGACAGGTACGTTAATAGTTAATAGCGTACTTCTTTTTCTTGCTTTCGTGGTATTCTTGCTAGTTACACTAGCCATCCTTACTGCGCTTCGATTGTGTGCGTACTGCTGCAATATTGTTAACGTGAGTCTTGTAAAACCTTCTTTTTACGTTTACTCTCGTGTTAAAAATCTGAATTCTTCTAGAGTTCCTGATCTTCTGGAGATACACATGATACTCTACCATCGAATGAGGTTAGTCT
+
CCBB@CC@@ABBBCBCCBBBCECCCCCCBCCC?CBBB=BD;@<@B<ACCC?BBBBB@B>@@CC@E?BBBBBCCCC@CDDDD2BC@CBBB>BCCFACCCABB=@@AB@@<@BBAAABB?BBB?B@CFCBBBBB@BBBB@BBBDBBBBAABBBDAAA?B>><@B<?;?AA>>>??A<??BBB6>:><>>BBB/@@@@@8?;;888A?==5::::+;;;;B=B<@@<@?>>>>>:>:>ABB??8;;@<@A@AA@@@AAA@???AAAAA<@@???<:::A<A=AA><<
@ATNG8:01838:06777
GATGGTAGATACTCGCTGATACACCCAGAAGATCAGGAACTCTAAGAAGAATTCAGATTTTTTAAACACGAGAGTAAACGTAAAAAGAAGGTTTTACAAGACTCACGTTAACAATATTGCAGCAGTACGCACACAATCGAAGCGCAGTAAGGATGGCTAGTGTAACTAGCAAGAATACCACGAAAGCAAGAAAAAAGAAGTACGCTATTAACTATTAACGTACCTGTCTCTTCCGAAACGAATGAGACTGTATCTATGTGTGCGCTACCATCGAATGAGGTTAGTCT
+
:;;;;?=<@B@0////777>9::;;,9=><>A@@;;5;;00000)/94//)/5333337777#73(366///8899;5;8?;==<)::39.555&5>>9;<666<<9;89=B@=BCC=?@:9:@ABDMCBBBBBBACBBB?C@CBDCCB?A>A::6;AAAACCB<::BBBB@CC?999;?>>>D<?>>:9999::%9>98:7>BBA>==C:====8=:98;BB@@@@BBAB>C=@@>9>::5:@CCBBBCCBBBBCBBACBCBBB><=8====>5;@@A=@=AAAAA
@ATNG8:01840:06766
GATGGTAGTGCGTGAGAGAGAGACCCAGAAGATCAGGAACTCTAGAAGAATTCAGATTTTTAACACGAGAGTAAACGTAAAAAGAAGGTTTTACAAGACTCACGTTAACAATATTGCAGCAGTACGCACACAATCGAAGCGCAGTAAGGATGGCTAGTGTAACTAGCAAGAATACCACGAAAGCAAGAAAAAGAAGTGCGCTATTAACTATTAACGTACCTGTCTCTTCCGAAACGAATGAGTACACACTCTCATATGACACTACCATCGAATGAGGTTAGTCT
+
@ABB@CBCCCBBAA@EDDDDDCCBC?CGIGGDBBA@?@@BBBBBCB@BB?B???@BACDC1C?CBBBBA@A98848=>CCCC5CC?B<@@@9@BB@BBBCCBCCC@D@BB@BCD?BABBBCBBCCCCDCCBB@CCBB@A@AACBBB@BADBB@BBBBBCCC@AAABAA?DD@999=@@@@@8?>@:@@@@A2AB?BBBBBCCAA:>:>ACB8;7;B@@@@BBBBBBC?B?BCD>CBA>BABCCCCCAAABBDBBBC>BBBBBCBB?BCBBB?BBAB>A?CBBAA
@ATNG8:01844:06791
GATGGTAGGACGAGCGTCTGAGAGGTACTCATTCGTTTCGGAAGAGACAGGTACGTTAATAGTTAATAGCGTACTTCTTTTCTTGCTTTCGTGGTATTCTTGCTAGTTACACTAGCCATCCTTACTGCGCTTCGATTGTGTGCGTACTGCTGCAATATTGTTAACGTGAGTCTTGTAAACCTTCTTTTACGTTTACTCTCGTGTTAAAAATCTGAATTCTTCTAGAGTTCCTGATCTTCTGGTATACACACTCGCTCGCTACCATCGAATGAGGTTAGTCT
+
@@>:=@DDACAACCAAAA@CBBBC@C;;;D@A=A:;;0;B>B>CCCBCBIACCDCC@CACCCD@C@BBBDDCCCC4;;;;.;;5;;;;0;BAA?BCC>CC:;;BCBCACCCCBCCD@A@A@CACC@@A@@@?BBGG@CCCCCCCCD@AADBB@@=@@@=@A<@>@CDDCCCBB>@000+0,0+0000,0@;;;0;ABBBCA@A@4;:;:'9>>@<?=@CC@@A@CDBC@B@CCCCBBABBB?CC<;;CCGDDDEBBBA@@CC@BCA::59;;A:@<@BBCB
@ATNG8:01845:06786
GATGGTAGTATATCGCGTCGCTATCCAGAAGATCAGGAACTCTAGAAGAATTCAGATTTTTAACATCGAGAGTAAACGTAAAAAAGAAGGTTTTTACAAGACTCACGTTTAACAATATTGCAGCAGTACGCACACAATCGAAGCGCAGTAAGGATGGCTAGTGTAACTAGCAAGAATACCACGAAAGCAAGAAAAAAGAAGTACGCTATTAACTATTAACGTACCTGTCTCTTCCGAAACGAATGAGTACTATAGACTATCTGAGACTACCATCGAATGAGGTTAGTCT
+
CBCF?BBB===C@BBBB<B96956<7<==8:A?A;;295@<>BB=@?:95;29=>@?AA?+C<>94449444444(33444444#483838888'8::7<<;;;;;333,3<@A?B??<>AA@BCCBDCBABCBBB@BBBC?BBCCCBBB@C@B@A>ACCCCCBB?BBBBBB@BB?>=><>>AAA9@993999999%:>;9:79?=AAA=A:>=AD;A=A@BBB>AAA@@@C@C@BBB>CBB?CCDBBBBBBBBG?@?BADD????ACCC?CBBBA?ABBC?C?BC@@@
@ATNG8:01849:06756
GATGGTAGTGTCATATGAGAGTGTGTACTCATTCGTTTCGGAAGAGACAGGTACGTTTAATAGTTAATAGACGTAACTTCTTTTTCTTTGCTTTCGTGGTATTCTTGCTAGTTACACTAGCCATCCTTACTGCGCTTCGATTGTGTGCGTACTGCTGCAATATTGTTAACGTGAGTCTTGTAAAACCTTCTTTTTACGTTTACTCTCGTGTTAAAAATCTGAATTCTTCTAGAGTTCCTGATTTTCTGGATAGCGACGCGATATACTACCATCGAATGAGGTTAGTCT
+
8:::@@?A=@<@665=:::9669;<<;;;=698:BDC=CB<@89455555.559555)57<;=B?B?BB;00;00)//)//;;;(///)4;;;25544.450*/:,//99/979CCCCCDC?;;;=@<@C@B;<<A?BBBB@BCBBBAAACBB@CCC@@>ABC>AA>A>AAAA@;;;B>@;;;<.;@G>@@EEJ5@@BAB<AAA@B:::9:2:9:9*:@@AD8;7;B=A@@@@@C@C=@@;;;;.;;;9?@?<0000000/0//=9>/0+/96887==:;6?4<ACBB
@ATNG8:01849:06760
GATGTAGTATCTGTCTACGAGAGCCAGAAGATCAGGACTCTAGAAGAATTCAGATTTTTAACACGAGAGTAAACGTAAAAAGAAGGTTTTACAAGACTCACGTTAACAATATTGCAGCAGTACGCACACAATCGAAGCGCAGTAAGGATGGCTAGTGTAACTAGCAAGAATACCACGAAAGCAAGAAAAAGAAGTACGCTATTAACTATTAACGTACCTGTCTCTTCCGAAACGAATGGTACTACTCTCAGAGACACACTACCATCGTAATGAGGTTAGTCT
+
94:;555>556>;;;<<<>CCCBB?BBA=@@CCCC?;;;@??BB???=@>@=:98899$3388333777333(3744444$4;5:5<<<0<=>6;969@BB@C?C6:989CC?BBBBCCCCCCABBDCBB@C;;;@CBBBBCCB@D?A;<7;?>=@CAB@BCCCBB???<>@94=;877.777.7BCCD3CC>BBBB?>?;B=A===>A<@9==@@@>A@?::77176::=7<:>6>@2;<B>?@BBBBBBA>=;=;7787605-----3758:)/)//988
@ATNG8:01850:06751
GATGGTAGGACGAGCGTCTGAGAGGTACTCATTCGTTTCGGAAGAGACAGGTACGTTTAATAGTTAATAGCGTAACTTCTTTTTCTTTGCTTTCGTGGTATTCTTGCTAGTTACACTAGCCATCCTTACTGCGCTTCGATTGTGTGCGTACTGCTGCAATATTGTTAACGTGAGTCTTGTAAAACCTTCTTTTTACGTTTACTCTCGTGTTAAAAATCTGAATTCTTCTAGAGTTCCTGATCTTCTGGGTCTACGCTCGTCGCGCTACCATCGAATGAGGTTAGTCT
+
::<>;>BC>@??BBDBABBCABAB?BAABA;;9;AAB;BB7;7:@@BCDC?;;;@>?5?9=A=>2:69BA>BAA<@B=@@>>?+>>?6;;;<6<B@;5<//)/:)//55:;59655;;55.544243>9;;>>C?<@@B@<A::9?@AADBBBBBDBB?A@@>AA?B<@@A;;;A@@;>9999*5<<259995$959==0?995@<;999.5555$55495.54=?<900000<6=;??A@@?=@>@?:?@AB;;;AAB@@@B@@@BC@CBABB@BBBB?B?BBBBB
@ATNG8:01850:06771
GATGGTAGACATATCGTACTCTCTGTACTCATTCGTTTCGGAAGAGACAGGTACGTTAATAGTTAATAGCGTACTTCTTTTTTCTTGCTTTCGTGGTATTCTTGCTAGTTTACACTAGCCCATCCTTACTGCGCTTCGATTGTGTGCGTACTGCTGCAATATTGTTAACGTGAGTCTTGTAAAACCTTCTTTTTACGTTTACTCTCGTGTTAAAAATCTGAATTCTTCTAGAGTTCCTGATTTCTGGTGTCTGATCTGTATCACTATCGAATGAGGTTAGTCT
+
CDCC@BBBCED@A@C>B@B;:9@@@BBBBCCC@BBBB=BB>B?B@@CBAB?????A0908=99;B?BB@@@CA?@9:97878#3738=@@8?A??<?B@<@@000;:/00(/8<<9:555'29:6=8<99<9???;?<<=8====>>::8A?@@?6766;:<65616;9:;@>A@@@58:ACD2?;>499>>>.<<@>>5<666<<=<<<19888(59:9A:@<@@<>>>=???=A<AAAAA:ACD<AA888@?;;;?====@676==<?<;;;A;>;>@A;;
@ATNG8:01851:06782
GATGGTAGACACGTGTGCTCTCTCGTACTCATTCGTTTCGGAAGAGACAGGTACGTTAATAGTAATAGCGTACTTCTTTTTCTTGCTTTCGTGGTATTCTTGCTAGTTACACTAGCCATCCTTACTGCGCTTCGATTGTGTGCGTACTGCTGCAATATTGTTAACGTGAGTCTTGTAAAACCTTCTTTTTACGTTTAACTCTCGTGTTAAAATCTGAATTCTTCTAGAGTTCCTGATCTTCTGGGTGTATCAGCGAGTATCTACCATCGAATGAGGTTAGTCT
+
44::.45?;99@@@A;65<<656=A?9:9BBC>BA@A;AC?B>BB?AB;;6;==90*0*0////477:<AA?8<6?>???+<849333(39::5;53.3;/387337177:344BB?<>><@<?9:::777396<>8<<<:99;////9:://57<9:47:8<:>>=>>@@@D:;;@@@3?:?9==??>/:977;(7/6775222:81755+5///9494<A<?A::8AA<A::8:AAA<>>>A:;;7=<<-,,2,,,,99;<B<>;8:A=A=65056:///6
@ATNG8:01854:06796
GATGGTAGCATCATGCATATCTCACCAGAAGATCAGGAACTCTAGAAGAATTCAGATTTTTAACACGAGAGTAAACGTAAAAAGAAGGTTTTACAAGACTCACGTTAACAATATTGCAGCAGTACGCACACAATCGAAGCGCAGTAAGGATGGCTAGTGTAACTAGCAAGAATACCACGAAAGCAAGAAAAAGAAGTACGCTATTAACTATTAACGTACCTGTCTCTTCCGAAACGAATGAGTACAGAGAGTACGATATGTCTACCATCGAATGAGGTTAGTCT
+
B;;57<;;<<:;;966<>>CCCBBC@CBB>A@ABBB@B?BBB99<D@DC?C?AAB@@@>>,>8??ABAACC988+9>:;;;;*;@=@=@@A3@@A<BBBBBGBBB>B>@A=@AA=@@;;;ABBCCGGCCCCC?CBBB?BBBCCCBB@D?B:::;BDCCCCC?BABBBB?BB@BBB?BBBAA=@@>;99999(:?;9:9?ABBB>=A=@@BB:=:=AAAA@DDBBCCC?B?AAA;AAA=AAABBBBBBABBBCCCCAAABBBC@@@?@ADDD<687@<@=A@:::
@ATNG8:01858:06767
GATGGTAGAGAGAGCTCTCTCATCGTACTCATTCGTTTCGGAAGAGACAGGTACGTTAATAGTTAATAGCGTACTTCTTTTTCTTGCTTTCGTGGTATTCTTGCTAGTTACACTAGCCATCCTTACTGAGCTTCGATTGTGTGCGTACTGCTGCAATATTGTTAACGTGAGTCTTTGTAAAACCCTTCTTTTTACGTTTACTCTCGTGTTAAAAATCTGAATTCTTCTAGAGTTCCTGATCTTCTGGGCTGCGCTGATATGCGACTAACCATCGAATGAGGTTAGTCT
+
95<<7:555=<<:65555:666<<=CAB@CCI?;<;G8B=<D?;;955<?8A@<BC@A?ACBA9=9;::555=<<8=<<;;+882886616---+--83::18888;;68:::=BBB;==;;C;;:885229055>>8=<555779;<A;::=::39;=7::5949;8888//..'.6668+86.;585>>>)778==6///989:;:;;???>/>7///7=6;:9@???=>==B677///9177@D;H@@;;;>>>?A8//776//,-4997,-(--440502466.
@ATNG8:01864:06769
GATGGTAGCGCATATCAGCGCAGCCCAGAAGATCAGGAACTCTAGAAGAATTCAGATTTTTAACACGAGAGTAAACGTAAAAAGAAGGTTTTACAAGACTCACGTTAACAATATTGCAGCAGTACGCACACAATCGAAGCGCAGTAAGGATGGCTAGTGTAACTAGCAAGAATACCACGAAAGCAAGAAAAAAGAAGTACGCTATTAACTATTAACGTACCTGTCTCTTCCGAAACGAATGAGTACGAGAGTCAGAGCAGAGCTACCATCGAATGAGGTTAGTCT
+
;@;905<<9:?B;69@@@@CCDDCE>BBB;?999@@29.5;;;=::555657A?6:9B@@0A4996655@;555)55:;;;<)995:.555&555.5599566==9=:==<??A>AA@;;;??=>=>>;;@<:B;:;@A@@@ABBB@B>@00,0<==>?AA700/00/6;;68::+///99/8//)989888#771373==88>>>=>:<CC?B@@@ABB@CICBBBB?A<AB@,000+0<;@ACCBAB99:AAABBBBBBABBAA>ABBB@<@B00+0*00=<>
@ATNG8:01870:06796
GATGGTAGCTCTGCTCTGACTCTCGTACTCATTCGTTTCGGAAGAGACAGGTACGTTAATAGTTAATAGCGTACTTCTTTTTCTTGCTTTCGTGGTATTCTTGCTAGTTACACTAGCCATCCTTACTGCGCTTCGATTGTGTGCGTACTGCTGCAATATTGTTAACGTGAGTCTTGTAAAACCTTCTTTTTACGTTTACTTTCGTGTTAAAAATCTGAATTCTTCTAGAGTTCCTGATCTTCTGGGCTGCGCTGATATGCGCTACCATCGAATGAGGTTAGTCT
+
BDCC?BDCCBBBBBBDDBBCCGCCCBBBCCBB>BAAA<BD?B@CCBBCCC@CCCCCAC@CBCC@D@CCBCBDCCC@CCCCB2@@<@@CD?CCCEADDD@CC?@@ADDD@CCBDDECD?BBB@B@CCCDBBBC?BBCC@CBBCCBCCBBBCBAAAB?BCC>A@@C@BBBBBBCBD>BBBBB7B>A>AA@AA,AABBB=BBBB=CCCBA?BEIFGECBBB>A>AF@CCD@@@B9:8;DCCCD>BBBA<A;;;@DBBCCBBB@@@DDB>@@@AA?AAAC@C@CCCCC
@ATNG8:01873:06779
GATGGTAGTGCGTGAGAGAGAGACCCAGAAGATCAGGAACTCTAGAAGAATTCAGATTTTTAACACGAGAGTAAACGTAAAAAGAAGGTTTTACAAGACTCACGTTAACAATATTGCAGCAGTACGCACACAATCGAAGCGCAGTAAGGATGGCTAGTGTAACTAGCAAGAATACCACGAAAGCAAGAAAAAGAAGTACGCTATTAACTATTAACGTACCTGTCTCTTCCGAAACGAATGAGTACACACTCTCATATGACACTACCATCGAATGAGGTTAGTCT
+
@@BB?BBBCCCBBBCCCFDDCCCCC>CCC@CECCBB?B@BBBA@AC@BB?B@BBA@AA@@.A?ABBBCBBC==;3;=9;;;;*;B=@5;;;*;BB@DBBBJDDBB?B@CB@CCC?AADDCABBDECCBCBCC?CCCC?CCCBBBAA=@?@?@=@BBCCCCC?AAACCC?BB@>=>@BBBBD:A>><>DDDC/AA?C>>>BBBC@<A<@@@B<@<@ABBB@AABBBBB?C?BBB>BCC>@@BBBDCAAABBBBA@ACBBBABCCCC?BBBBB?BCBB@B?BCBBB
@ATNG8:01832:06829
GATGGTAGCGCATATCAGCGCAGCCCAGAAGATCAGGAACTCTAGAAGAATTCAGATTTTTAACACGAGAGTAAACGTAAAAAGAAGGTTTTACAAGACTCACGTTAACAATATTGCAGCAGTACGCACACAATCGAAGCGCAGTAAGGATGGCTAGTGTAACTAGCAAGAATACCACGAAAGCAAGAAAAAGAAGTACGCTATTAACTATTAACGTACCTGTCTCTTCCGAAACGAATGAGTACAGAGAGTACGATATGTCTACCATCGAATGAGGTTAGTCT
+
9:@@?B@@@CCCCCCBB@@@@A;:9,5<<9=??>ED@B@BDECBBC@CC>@>?ABBCCBC5D>AACBBDGCBBB<BB?@@@@0@B?B@CDD<DCDABBBBAAB;;6;?BC>BBB?BBBCBBBBCCBBBBBAA@BEDD@CBBBBCCC@C@CAA?BCCDECBC?AAABDD@CC?AAA?ACCCC<A@?:<;;;;,<><889BCCBBB?B=@@CC?D?BBCBB@BFCBBBB@D?BBD>CBC?BBAA@999CCBBABDCBBBBBBBBBBB?AADCC@9:9A>@:AA888
@ATNG8:01834:06823
GATGGTAGAGTATCATGTGTATCTCCAGAAGATCAGGAACTCTAGAAGAATTCAGATTTTTAACACGAGAGTAAACGCAAAAAGAAGGTTTTACAAGACTCACGTTAACAATATTGCAGCAGTACGCACACAATCGAAGCGCAGTAAGGATGGCTAGTGTAACTAGCAAGAATACCACGAAAGCAGGAAAAAGAAGTACGCTATTAACTATTAACGTACCTGTCTCTTCCGAAACGAATGAGTACATAGATATACGTATAGCTACCATCGAATGAGGTTAGTCT
+
//:;6;??BCBB@@?:66>>>=AA@@@@@:::<:<A<@=@CBBBCE@IM<;8;A@;;;;;$94=9<B=>CCBCB9BC59449$4;6;5<<<0;9;16999C>C=B?A?BHACCC?AACCCCBBBCCCCCCCD@@;;;<@@@AA?CB?D@D;;:;ABBBCCCABBBBBB@AA>ABC@BBBBD<A999@DDDC2AB@999BA@AAA=>9;;;C=B;?>;;<<BAAAABCAD@CCE=B;;5<;>=@@AAABB???CBB??@??AAA9847=;>?1877@>@;ABBBB
@ATNG8:01835:06843
GATGGTAGTATATCGCGTCGCTATCCAGAAGATCAGGAACTCTAGAAGAATTCAGATTTTTAACACGAGAGTAAACGTAAAAGAAGGTTTTACAAGACTCACGTTTAACAATATTGCAGCAGTACGCACACAATCGAAGCGCAGTAAGGATGGCTAGTGTAACTAGCAAGAATACCACGAAAAGCAAGAAAAAGAAGTACGCTATTAACTATTAACGTACCTGTCTCTTCCGAAACGAATGAGTACGAGAGAGCACACGTGTCTACCATCGAATGAGGTTAAGTCT
+
CCAA?A;9;==>;55;;;<<<;??>.544.4/7///)/)///66<<7<=:>5==>90000$0)////;;8;;::1//////&/;)5.555&599455555;;555)46==8;??8<:::996@BBB;;9B@A=A?9944443;<994959//)/////8683///8//)3948884;;3333&37739:;=B1BB>BBBB=97754;38889)/)//00/4::=<<<=9>9;?=8:884<AAAABBB???BAAAAA:977398555,225553875505(/(0=0/
@ATNG8:01836:06801
GATGGTAGTGTCAGTGCGCGTCGTCCAGAAGATCAGGAACTCTAGAAGAATTCAGATTTTTAACACGAGAGTAAACGTAAAAAGAAGGTTTTACAAGACTCACGTTAACAATATTGCAGCAGTACGCACACAATCGAAGCGCAGTAAGGATGGCTATGTAACTAGCAAGAATACCACGATAGCAAGAAAAAGAAGTACGCTATTAACTATTAACGTACCTGTCTCTTCCGAAACGAATGAGTACGTGTGACGTACGTGAGCTACCATCGAATGAGGTTAGTCT
+
BCDE?A@BBBECCCCCCBBBBBCBB?BBC@CCAAAC@D?BBBBCCC@AA?A@CCBBCCCC3C>???BCAAABBB<BBBBCCC3BB@B@GCC=CBB@BCCDCCCCC?B?@A>@DD?BBC@@ABDGDDCCCCBB@CBBB@CBCBBDCC<@=@AA=ADBBBAA>ACCBBB>BB?BBA400000;;>@;99999(9>;<DABCBBBCAE@CB@@<@?BABBC?BB???@@=@<@@@8A@A=ACCBAADBBBBBCCCCCDCCCBBBB??<?BBBB>@@?D?C<???B:
@ATNG8:01836:06846
GATGGTAGGCACTGCGCACACATCCCAGAAGATCAGGAACTCTAGAAGAATTCAGATTTTTAACACGAGAGTAAACGTAAAAAGAAGGTTTTACAAGACTCACGTTAACAATATTGCAGCAGTACGCACACAATCGAAGCGCAGTAATGATGGCTAGTGTAACTAGCAAGAATACCACGAAAGCAAGAAAAAGAAGTACGCTATTAACTATTAACGTACCTGTCTCTTCCGAAACGAATGAGTACGAGAGAGCACACGTGTCTACCATCGAATGAGGTTAGTCT
+
:::<265<8;;666=B;;;BBCCCC>CEDADAAABB?B@BBABCBB@@@<@=BBBCCCCC3C?@ABDDC@@>>=5000::::+;=:@<AAA796>>BBCAA@C;;6;@@@<@BB?BBBBCCCGCCCDCBBCC@B@@@=@???BBBB?ABB9:59BBAABAB@BCEC??<9935;8.55255(6:>:=>>=>/>>;>=>>;;;;;5;5;>=<8=;==ABC?CCAABAB?B@BBC=DCD@AAB???AAAABB@??BD999>>;<=<=:=;;;C=@>?>/6-5<=87
@ATNG8:01840:06840
GATGGTAGTGCGTGAGAGAGAGACCCAGTAGATCAGGAACTCTAGAAGAATTCAGATTTTTAACACGAGAGTAAACGTAAAAAGAAGGTTTTACAAGACTCACGTTAACAATATTGCAGCAGTACGCACACAATCGAAGCGCAGTAAGGATGGCTAGTGTAACTAGCAAGAATACCACGAAAGCAAGAAAAAGAAGTACGCTATTAACTATTAACGTACCTGTCTCTTCCGAAACGAATGAGTACTATAGACTATCTGAGACTACCATCGAATGAGGTTAGTCT
+
<><>?ACBCBCCCBBBCCCCCCCCC>CCCCDCDC@@?AACCCCCCC=BB?B?BBCAA@@@2A@BCC?ABCD>>>7=<=>@@@0?B@A5;;;-;BB@BBCBCCCDD?B?BC@CCC?CCBBBCBCCCECBBBBB?CCCC=AABBBBBC?C@CAA>@BBCCCCC?CCCBBB?BB?BBB;??@@@8A@@<@AAAB3BC@B?>>BBCB@:>:=ABB<>:>BBBB@BBAAABB@C?BAA=BCD?ABAACCCAAAAACCCCBBBCAAAACCC?AAAAC?CCA@>A?CBBBB
@ATNG8:01850:06822
GATGGTTGGTGCACATGAGTGTATCCGAAGATCAGGAACTCTAGAAGAATTCAGATTTTTAACACGAGAGTAAACGTAAAAATAAGGTTTTACAAGACTCACGTTAACAATATTGCAGCAGTACGCACACAATCGAAGCGCAGTAAGGATGGCTAGTGTAACTAGCAAGAATACCACGAAAGCAAGAAAAAGAAGTACGCTATTAACTATTAACGTACCTGTCTCTTCCGAAACGAATGAGTACGTGTGCGACGTGTCTCCTACCATCGAATGAGGTTAGTCT
+
CCCB@C@E@:;:CBBBCCCBCCCCC?BB@CCBC@@=@?BBBCCCC?CC?B?BCCBBBBB3B?BBBCECCCA@>5=@:;;;;*;A=@=A@@3@BB>BBBBCCBAA?B?BC@CCC=@@AABBCCCCCCCCCAA=ACBB>CBBBCCCC?C@C@@>@CCCCCBB@BCCCCA?CD@AAA>AA@@A:@@@;@ABBB3BC@B>>>BBBBD?D?BBBA;?;?BCCC@BBBBBBA?B?AAD>BBB@BBBBBBBBBBBBBBBBBBBACCA?ACC?CCC?@<@@?@<@:>B???
@ATNG8:01852:06805
GATGGTAGACACGTGTGCTCTCTCGTACTCATTCGTTTCGGAAGAGTCAGGTACGTTAATAGTTAATAGCGTACTTCTTTTTCTTGCTTTCGTGGTATTCTTGCTAGTTACACTAGCCATCCTTACTGCGCTTCGATTGTGTGCGTACTGCTGCAATATTGTTAACGTGAGTCTTGTAAAACCTTCTTTTTGCGTTTACTCTCGTGTTAAAATCTGAATTCTTCTAGAGTTCCTGATCTTCTGGTATGACTAGTGTACTACTACCATCGAATGAGGTTAGTCT
+
@ABC@CBBBCCBA=?====@@>=<<665556616>==6==:=:BCBBBBB89:=:7-804?AB@C@CBB@@?A@@=??===,=<99::<4?:@<7A;><;@>@@CCBC@A:99DDBB?BBB@C@CCCDCCIGACCCD@BABACCCCBBAC@@?;;7;;;>BC?B?;;;CCCCCB=@>>>?4=<B2::;;;*;::;A<BBDCCCCA??4:9949=>AC@>@AA>@@BBBBCAG>BBB;;;?BBAACBBBCCCCCCCCCCJCCCCDADCCCD@;;;B>A>BBCBB
@ATNG8:01853:06810
GATGGTAGAGAGAGCTCTCTCATCGTACTCATTCGTTTCGGAAGAGACAGGTACGTTAATAGTTAATAGCGTACTTCTTTTTCTTGCTTTCGTGGTATTCTTGCTAGTTACACTAGCCATCCTTACTGCGCTTCGATTGTGTGCGTACTGCTGCAATATTGTTAACGTGAGTCTTGTAAAACCTTCTTTTTACGTTTACTCTCTTGTTAAAAAATCTGAATTCTTCTAGAGTTCCTGATCTTCTGGGCTGCGCTGATATGCGCTACCATCGAATGAGGTTAGTCT
+
CCCC?BBCBBCCCDCAAACCCCHECB=BBCCCAFBBB>BCAI@AAABACC?BBBCCAC@BCBB?C@BBACCBBCD?CBBBA1???CAAA=ACBB@BBB?BB<?>ABAA>ABAABBBB?CCA<A<??>::;>><@@A@7;;?>??@888>>?;;;A5;;=8==:?;>>>@@@@AA<>>AAA3=9=:>>??=/<>77618==>@@?;>=4::9:9%78:;;7=7;;4776///;3939>>>;;7;>>B:B;;;A@@@AA@@@A@@@>><>>>AA<==>@<>;>??=>
@ATNG8:01862:06811
GATGGTAGATATATGCACGCTCTACCAGAAGATCAGGAACTCTAGAAGAATTCAGATTTTTAAACACGAGAGTAAACGTAAAAAGAAGGTTTTACAAGACTCACGTTAACAATATTGCAGCAGTACGCACACAATCGAAGCGCAGTAAGGATGGCTAGTGTAACTAGCAAGAATACCACGAAAGCAAGAAAAAGAAGTACGCTATTAACTATTAACGTACCTGTCTCTTCCGAAACGATGAGTACATAGATATACGTATAGCTACCATCGAATGAGGTTAGTCT
+
6BD>?CBD@?@>>666CB>AACDCD?BCC:?BBB;;9;?BBC;;;<7==98:9900/666$//(//8668<844>588>>??D+??>??BBC9CII?BAAABB@BB?B@CE@CCC@DECBB@AACCCICCBCF@DCBB?@@BABCCC@C?B;;:;BCCABAB?AAAA@@=??<?AA=AAABB=B??9<<<<>,?A>9:9BBBCAA7998=>>6;7;?AAA?B;;;@@@<??CCB>BAAABBBBBBBCCF???ABBBCBA???B>>:>AA??;;;;:<A:=BAA@
@ATNG8:01871:06817
GATGGTAGAGTACAGTGTAGTAGACCAGAAGATCAGGAACTCTAGAAGAATTCAGATTTTTAACACGAGAGTAAACGTAAAAAGAAGGTTTACAAGACTCACGTTAACAATAGCAGCAGTACGCACACAATCGAAGCGCAGTAAGGATGCTAGTGTAACTAGCAAGAATACCACGAAGCAAGAAAAAAGAAGTACGCTATTAACTATTAACGTACCTGTCTCTTCCGAAACGAATGAGTACTACTCTCAGAGACACACTACCATCGAATGAGGTTAGTCT
+
9://+//:@C@@@CB;56;;;;>9;19@B<9;:;99293>:=@??C???<?<??>99999)9197373397333(3349999(9:.5.55)5999?B@AAA?992:8>>9??=><>99555:;;9::4404<==8?::9@AAA=A==00/>?=<=?C=@@@@==6;;;??=8?A9957>>8779999%9@;??@><566><A:;;=@9>9<;99949=;==>=8;:/00*///(/668:<??@@?A@BA@ABB@@=888>>7=88:@=;=><2928<888
@ATNG8:01873:06801
GATGGTAGGACGAGCGTCTGAGAGGTACTCATTCGTTTCGGAAGAGACAGGTACGTTAATAGTTAATAGCGTACTTCTTTTTCTTGCTTTCGTGGTATTCTTGCTAGTTGCACTAGCCATCCTTACTGCGCTTCGATTGTGTGCGTACTGCTGCAATATTGTTAACGTGAGTCTTGTAAAACCTTCTTTTTACGTTTACTCTCGTGTTAAAAATCTGAATTCTTCTAGAGTTCCTGATCTTCTGGGCAGACTCTCACACGCCTACCATCGAATGAGGTTAGTCT
+
@@A>@CCC@CC?A@BBACCCCBCC?CBBBCDC@BCCD<BB?C@CCBBBCD@DDCBB>E@FCCB?C@CCCCCBBBC?@@@@@,@@<@BCD>BBCC@CCCIGF@BBBACC9;:BCBBBB@CBC?B@FCBBBBCC@CAA@?CCCCDCBBB@@@BBBCC?ABC?BC?A@CCCBCBDCC?BAAAA7@=B;:::::*;CCCC>CBABFEDAABACEFF5CBDCG@B@BE@CBBBCCC?C?CCDBBA?BBDD>CBBCCCCCCCBBBCC@BBB>@@BCF@@AAC@D@BCAA@
@ATNG8:01874:06819
GATGGTAGGCGAGAGTGAGACGCAGTACTCATTCGTTTCGGAAGAGACAGGTACGTTAATAGTTAATAGCGTACTTCTTTTTCTTGCTTTCGTGGTATTCTTGCTAGTTACACTAGCCATCCTTACTGCGCTTCGATTGTGTGCGTACTGCTGCAATATTGTTAACGTGAGTCTTGTAAAACCTTCTTTTTACGTTTACTCTCGTGTTAAAAATCTGAATTCTTCTAGAGTTCCTGATCTTCTGGATACACTCATGTGCACCTAATCGAATGAGGTTAGTCT
+
DCCC?BBB?BCBCBDBBBCCCCCCCCEBCB;;9;BBD>CC@C@CCCCCCC@CC?A@AE@BBCCAL?B???BCCBB=A????1AB?BBBB>BBBA?BBB?BB599BDCC?CCCB@@BB=B>?9>9@>?=;>@@<@AAA<AAADAA??@@@@>>>@?;>>>;>B<?<?@>>>AABB:=>===2<9>9:9888+9<@@D;A;;;:;A@>>:>DEE/A888?;?;?A=A????AA<@=@AA;;:7::?<?A@@@>>>??@AA@??:==<A??@<:::?<?<ACC??
@ATNG8:01874:06831
GATGGTAGCACGACACGACGATGTGTACTCATTCGTTTCGGAAGAGACAGGTACGTTAATAGTTAATTAGCGTACTTCTTTTTACTTAGCTTTCTGTGGTATTCTTGCTAGTTTACACTAGCCATCCTTACTGCGCTTCGATTGTGTGCGTACTGCTGCAATATTGTTAACGTGAGTCTTGTAAAAACCTTCTTTTTACGTTTACTCTCGTGTTAAAAATCTGAATTCTTCTAGAGTTCCTGATCTTCTGGGTGTATCAGCGAGTATCTACCATCGAATGAGGTTAGTCT
+
77::<AA@C;65::97999///;<>DBBA:;:.999<255.5.5;::555455544.48<<<<6:4:.94898:77+//;;;$//8(//8882::::;2;88,731373;352'266222;;9<BC1818888===>;?>>E=>>=?A???@@B>>>=;:4:9;7<?=E<@@@;;8?872567:::*949177777(55655.5-----575947777(5/--6(-(.70777;A@@9=9>A<757+./:;0899=;;;AA??===AA@@@<>>>>><>>@;6=689///
@ATNG8:01875:06829
GATGGTAGTGTGTCTCTGAGAGTAGTACTCATTCGTTTCGGAAGAGACAGGTACGTTAATAGTTAATAGCGTACTTCTTTTTCTTGCTTTCGTGGTATTCTTGCTAGTTACACTAGCCATCCTTACTGCGCTTCGATTGTGTGCGTACTGCTGCAATATTGTTAACGTGAGTCTTGTAAAACCTTCTTTTTACGTTTACTCTCGTGTTAAAAATCTGAATTCTTCTAGAGTTCCTGATCTTCTGGACGACGCGCACTGACACTACCATCGAATGAGGTTAGTCT
+
448:7;BBGCCBBDCCECCCCBCCCCBBBC??>@BBB>CC@C?CCCCCCC?CDDDC?C@CCCC?B?CCDDAABGF@AAAAA2@D=AABB<BCCDACDF@EC?AABDDD@CECBCCCC@CCC?C?CCCCCC@@>@CCC?CAAACCDDBBBBCCBBB?CCC?CC@C?BBCCCCCCC?A@@@@9@>B>:::::*:CAAB=AACCCDFCCC@BBBB5BCCCC@C@CB?BBCCCCC@D?BBBCCB@BBB@@B9::BBCBBBBBCBCBCCB?BBECC?@BBF@E@CCBBB
@ATNG8:01876:06827
GATGGTAGATACTCGCTGATACACCCAGAAGATCAGGAACTCTAGAAGAATTCAGATTTTTAACACGAGAGTAAACGTAAAAAGAAGGTTTTACAAGACTCACGTTAACAATATTGCAGCAGTACGCACACAATCGAAGCGCAGTAAGGATGGCTAGTTTAACTAGCAAGAATACCACGAAAAGCAAGAAAAAGAAGTACGCTATTAACTATTAACGTACCTGTCTCTTCCGAAACGAATGAGTACACACTCTCATATGACACTACCATCGAATGAGGTTAGTCT
+
5;<<@CCBBBBB@ABACCCCCFCBA=ACD?@@?=?>:?:955@A@A@FC@B?BA=8:999(99?BCCBBBA89929ABBBBC5BB@B@CHH;BCBAC:;;CBCBC@B@CC@CCC@CCCBBBDDCCBDBBBCE@C@@A@BBBBBCBB@C@D@A>@BBAAA<A?AAAC@@>??=?FB>BA::9:-:@@;@A@@?1@=>BBB@;=>?<<@<<AAA?B=??CCCAAAAA@CC@D<??C>BBC@BBBB::<CBBCBBBBBBBBCCBBBBBB?BBCDD@CBCC@C@CCCCC
@ATNG8:01877:06810
GATGGTAGGACGAGCGTCTGAGAGGTACTCATTCGTTTCGGAAGAGACAGGTACGTTAATAGTTAATAGCGTACTTCTTTTTCTTGCTTTCGTGGTATTCTTGCTAGTTACACTAGCCATCCTTACTGCGCTTCGATTGTGTGCGTACTGCTGCAATATTGTTAACGTGAGTCTTGTAAAACCTTCTTTTTACGTTTACTCTCGTGTTAAAAATCTGAATTCTTCTAGAGTTCCTGATCTTCTGGTGTCGTCTATCATGTACTACCATCGAATGAGGTTAGTCT
+
<<<>ACCC>BADBB566>>CCCCE?BBCC@@A?ABBC>BD@C@DCCCBCB@BBBBI?B?ADED@C@CCBCCBBBB?@A@@@,;;5:>@@8@@<<*0/0*/:)//=>>C@BBDCCBCD@BCC@C@CBCCBBBB?BBBB@BCCCCCCCCCCBABB;;8;BC?BC?@?@CCCDCCCC@CBBBB9B?B5;;@AA,@AA@D<B;;;A@;;9929595$9;;95458AA=BBB@@?C?C?C:9:?@<?@C@<;;BBA;;;A@@@@?;;;;;6;>B>>6::>B;A49:B@?
@ATNG8:01877:06819
GATGGTAGACACGTGTGCTCTCTCGTACTCATTCGTTTCGGAAGAGACAGGTACGTTAATAGTTAATAGCGTACTTCTTTTTCTTGCTTTCGTGGTATTCTTGCTAGTTACACTAGCCATCCTTACTGCGCTTCGATTGTGTGCGTACTGCTGCAATATTGTTAACGTGAGTCTTGTAAAACCTTCTTTTTACGTTTAACTCTCGTGTTAAAAATCTTGAATTCTTCTAGAGTTCCTGATCTTCTGGGTCTCTCTCTCACGCACTACCATCGAATGTAGGTT
+
BBEE@CBBBBBABBCBAA@;A??>AB;<;C<;6;BCC9BB6;8;BBBBCB8:9>>@=A>ABCF@B=@?CAAAA<B@CCBCB1<?9?999,89=A?BBB?AD59:?=;=9>CCAAABF>==@<@==<<878;:59;:<-//==A>>==>B@>==;;5:==8>?;?<@BCBB???A<???@@2;5;9:7777+7<;;;+/+/<:::;===18888(76807>5:5;A;?@>?===;>;>B@@@A<@@@A:@>==AAAAAA;;;???@B>7<9629),,,,,)),
@ATNG8:01828:06850
GATGGTAGTATATCGCGTCGCTATCCAGAAGATCAGGAACTCTAGAAGAATTCAGATTTTTAACACGAGAGTAAACGTAAAAAGAAGGTTTTACAAGACTCACGTTAACAATATTGCAGCAGTACGCACACAATCGAAGCGCAGTAAGGATGGCTAGTGTAACTAGCAAGAATACCACGAAGCAAGAAAAAGAAGTACGCTATTAACTATTAACGTACCTGTCTCTTCCGAAACGAATGAGTACATAGATATACGTATAGCTACCATCGAATGGAGGTTAGTCT
+
;;8:7;:<<:>::>995;;556A;:29@>::?<@?@7?@CDFBBDD@@@>@?AAA;;;<<*;:@@@@@@BB;99/98;9999$4;494;99+955.55599<5557?8<C@AAA=@@:99@>;@B@A>>>>>3=>?A7;;BC@@>C@C@B;;69>>:@B:=<>A988?=997:A?9<;;:/33=8==BCB2=@8887??;88<;@;>>;;5;5:8?CB<@@>==8;6;-379599:8=<<@ACCCCBA???@@;;:;@@@@AAB=A:6566//(//(/6575:9
@ATNG8:01828:06858
GATGGTAGAGTACAGTGTAGTAGACCAGAAGATCAGGAACTCTAGAAGAATTCAGATTTTTAACACGAGAGTAAACGTAAAAAGAAGGTTTTACAAGACTCACGTTAACAATATTGCAGCAGTACGCACACAATCGAAGCGCAGTAAGGATGGCTAGTGTAACTAGCAAGAATACCACGAAAGCAAGAAAAAGAAGTACGCTATTAACTATTAACGTACCTGTCTCTTCCGAAACGAATGAGTACTATAGACTATCTGAGACTACCATCGAATGAGGTTAGTCT
+
CCCD?CBAABBCCCCBBBD@@CCDD?BBC?CBBBBC@B?BBCCCAA?BC?A?AAAAAAAA/A@BBBABBCBBBC>CCCCCCC5BA=B@BBB<CFHBDBBBCBF@@>@@CC@BBB@CDCCBBCCCCBDCCCBB?BCCC<??A@BBAA?D@D??>?CCDDDCA=AAABBB@CC?989799AAA;A??;>@@AB2AC@C???CCA@@7;:==BB:>:=ABAA>ABBBBBB?C?CCC=BBB?CBBBBBBCCBAACCCA?ABCAAABBBB?BBBAC?BB??;>=A@??A
@ATNG8:01829:06850
GATGGTAGAGTACAGTGTAGTAGACCAGAAGATCAGGAACTCTAGAAGAATTCAGAATTTTTAACACGAGAGTAAACGTAAAAAGAAGGTTTTACAAGACTCACGTTAACAATATTGCAGCAGTACGCACACAATCGAAGCGCAGTAAGGATGGCTAGTGTAACTAGCAAGAATACCACGAAAGCAAGAAAAAGAAGTACGCTATTAACTATTAACGTACCTGTCTCTTCCGAAACGAATGAGTACTGTATCTATGTGTGCGCTACCATCGAATGAGGTTAGTCT
+
::::///;>B;?;B@@;A?999955.5554;;<<;9495999:88:7;:69466//)////$/3898;:888:9=6=30/:::(//)/4:::///>7;;665<;55.45:<7:5545@:::BCCCCA@0000/)//:<7;==<==<:6:,0/969988:;;:7=>>::>77977?<678333(379478888.;>8=9:333855.516666282226>=5:;555;;7=6:::1933-3333733?;A477BBBBB@BBBBBB>>:<922259<7713-33883
@ATNG8:01829:06881
GATGGTAGTACATGATAGACGACACCAGAAGATCAGGAACTCTAGAAGAATTCAGATTTTTAACACGAGAGTAAACGTAAAAAGAAGGTTTTACAAGACTCACGTTAACAATATTGCAGCAGTACGCACACAATCGAAGCGCAGTAAGGATGGCTAGTGTAACTAGCAAGAATACCACGAAAGCAAGAAAAAAGAAGTACGCTATTAACTATTAACGTACCTGTCTCTTCCGAAACGAATGAGACGATGAGAGAGCTCTCTCTACCATCGAATGAGGTTAGTCT
+
DB@@?ABCBBCCBBBB@A@A:;;@@?BBCBCCIBBBADACBDDCCC?AA?C?AAC;;;;;*;>BCCFFCBCCCF>CA:::::*:@<B:@@@9@DD@CAABCBDDD?B?BB?CCC?BBBABCCCBAACBCCBC@CCCC?BBCCCCBB?B@DCB?BCCDCCCC?ABACCC?BB?BBA<?>=?=8>>>;999999%:><?949BBBBB?@??>BC<?<?ACBB@BB@@@BB?B@BBB<B@@=@BBBEDDDBABCBBBBBBBBBBBBBB>BB?@@>CDCC?B?B?>@>
@ATNG8:01830:06892
GATGGTAGTCGTGTGAGAGTCTGCCCAGAAGATCAGGAACTCTAGAAGAATTCAGATTTTTAACACGAGAGTAAACGTAAAAAGAAGGTTTTACAAGACTCACGTTAACAATATTGCAGCAGTACGCACACAATCGAAGCGCAGTAAGGATGGCTAGTGTAACTAGCAAGAATACCACGAAGCAAGAAAAAGAAGTACGACTATTAACTATTAACGTACCTGTCTCTTCCGAAACGAATGAGTAACGATGAGATCTCGTGTGCTACCATCGAATGAGGTTAGTCT
+
777:8<?ABBBABBCACCC;;;;;4)5AA=BCCHCC@C?A@BA@;;5;@9>:??::9999'95?<>>>>A???@6<<90000'0;:;+000(0/838:88;;<A@<@?=?8:;<189@@@A==>???A886A:::;>5887::978165<>A=A?999=>>:@@@@@@888/7=<6;;::5://(/6;;;+;9292222228..(/(/9//)55<55526:785>9>99599;,777,7668//(/8666;;=555::=A;;=>>A:>;?9808<=<3:39555:
@ATNG8:01831:06851
GATGGTAGCTATACGTATATCTATGTACTCATTCGTTTCGGAAGAGACAGGTACGTTAATAGTTAATAGCGTACTTCTTTTTCTTACTTTCGTGGTATTCTTGCTAGTTACACTAGCCATCCTTACTGCGCTTCGATTGTGTGCGTACTGCTGCAATATTGTTAACGTGAGTCTTGTAAAACCTTCTTTTTACGTTTACTCTCGTTGTTTAAAAACTTGTAATTCTCTAGAGTTTCCTGATCTCTGGATGATATCATTCAGCGATGCTACCATCGAATAGGTTAGTCT
+
A?;;.4<<944445559;9=;;666:5556697<59;059.5750/;;//)////92939<<<>A<@@>?;;;???@=:;:)43.339:2::::4:8;7;9033888848>955:CB:88A2959<<775<8/57::175222267755555567,228266265555852..80...88&.-.057>>>*85555'22555522+255,5555'56.555/525557787555'.(..22----60---28888..(.36566555625+255795;::05/55...
@ATNG8:01832:06888
GATGGTAGCTATACGTATATCTATGTACTCATTCGTTTCGGAAGAGACAGGTACGTTAATTAGTTAATAGCGTACTTCTTTTTCTTAGCTTTCTGTGGTATTCTTGCTAGTTACACTAGCCATCCTTACTGCGCTTCGATTGTGTGCTTACTGCTGCAATATTGTTAACGTGAGTCTTGTAAAAACCTTCTTTTTACGTTTACTCTCGTGTTAAAAATCTTGAATTCTTCTAGAGTTCCTGATACTTCTGGCTCTCGTAGACAGATACTACCATCGAATGAGGTTAGTCT
+
<<<=AED@AA>B<<<<<<<@=;;;99555;;A;BA@?5?@2:2:?>@@@@<@@BBA?C5<4;;;.95;<<ABA@AB?<===?+BC947BB=6888==8::85==<00/>//(-.....9;29>A;A=<<;;;6654;9??;88:<9<<,//9998<<;4757178:@5555//.335/322222$2.5322222$26666.655222999:-////$.//(-7,3,//)/875@;@:>:>65---4)-,6052,,----422388778733.333332799948489///
@ATNG8:01835:06898
GATGGTAGCTCTGCTCTGACTCTCGTACTCATTCGTTTCGGAAGAGACAGGTACGTTAATAGTTAATAGCGTACTTCTTTTTCTTGCTTTCGTGGTATTCTTGCTAGTTACACTAGCCATCCTTACTGCGTTTCGATTGTGTGCGTACTGCTGCAATATTGTTAACGTGAGTCTTGTAAAACCTTCTTTTTACGTTTACTCTCGTGTCAAAAAACTGAATTCTTCTAGAGTTCCTGATCTTCTGGGCAGACTCTCACACGCCTACCATCGAATGAGGTTAGTCT
+
@@>:?ABCBBBBBBBCCBBBCCCCCBBBCBBB?B@@?;@B?C@BCBBBBCACCCCEAG@CCBB@BBDECCCDDBB>A@>>>0=?<D:998:ABCACJK@HC;;;@BBC@BBDBBBDD@BBC@B>BBDCCBBB=BDBB@BDCBBBBBCCBCC@BBB?BBB?CC?A?BCCCCCCFD@CIGGG<C@C@AA@@@0BECDF=CCCCCCCBBB;<<<;;%;A@A?B@BB?BBCCCCC?B?BDDBBA=??CE>DCDCBBBCA@@CCBB?CCF@BBBCD?ABBD@C?CBCBB
@ATNG8:01843:06885
GATGGTATGCGACATACATACGCGCCAGAAGATCAGGAACTCTAGAAGAATTCAGATTTTTAACACGAGAGTAAACGTAAAAAGAAGGTTTTACAAGACTCACGTTAACAATATTGCAGCAGTACGCACACAATCGAAGCGCAGTAAGGATGGCTAGTGTAACTAGCAAGTATACCACGAAAGCAAGAAAAAAAGAAGTACGCTATTAACTATTAAACGTACCTGTCTCTTCCGAAACGAATGAGTACAGAGAGTACGATATGTCTACCATCGAATGAGGTTAGTCT
+
8::<055;:::=<<<666=<;:555.599495//77)/)/987/99837-36?7969<;<):39/0///:<=>A6>544444$4=<>5;;;0;9;6;<ABBAB@@:>8==3944.4;:::5544499:<<<<9@C@C:;;BBB@@A?B@CCB:=>===?>>9>>@9959<<<<::4543:;(343488=?>==#<<73333//--7(-(-///(//(/;;99155;::9:58+/0:3;//+/;99??>>B@?;<@@A@ABBA@@BA>>;?>>;<9833=6<7==888
@ATNG8:01855:06877
GATGGAGCAGACGTGACAGAGCGCCAGAAGATCAGGAACTCTAGAAGAATTCAGATTTTTAACACGAGAGTAAACGTAAAAAGAAGGTTTTACAAGACTCACGTTAACAATATTGCAGCAGTACGCACACAATCGAAGCGCAGTAAGGATGGCTAGTGTAACTAGCAAGAATACCACGAAAGCAAGAAAAAGATGTACGCTATTAACTATTAACGTACCTGTCTCTTCCGAAACGAATGAGTACGATGAGAGAGCTCTCTCTACCATCGAATGAGGTTAGTCT
+
BACB?BBCBBBBBBCCBCBBBCCC?BBC@BBCBBB@B@CCCAAAC@BB@B@A@AAAAAB3B@DCCCCCCC987)7=:;;;;*;C@A5;;;.;BB@BCCCCCDCB?B?BB?BDD?BB@@BCCCCCCBBBCCC?DDBB?BBBAAB@C?D@AAA=ACCDDCAB=BBCCBB?BB?A@A<??AAA;AAA=@BBBB3BBBBB>AB>BBC@C?AABB=?<?BBBB@CCCBBBB?A?AAA<BCC@BBBBCCDDB@@@CBBBBB<9;<<<=>A;B:9:A;AAAA<@6<A999
@ATNG8:01857:06860
GATGGTAGCTCACGTACGTCACACGTACTCATTCGTTTCGGAAGAGACAGGTACGTTAATAGTTAATAGCGTACTTCTTTTTCTTGCTTTCGTGGTATTCTTGCTAGTTACACTAGCCATCCTTACTGCGCTTCGATTGTGTGCGTACTGCTGCAATATTGTTAACGTGAGTCTTGTAAAACCTTCTTTTTACGTTTACTCTCGTGTTAAAAATCTGAATTCTTCTAGAGTTCCTATCTTCTGGGTCTCTCTCTCACGCACTACCATCGAATAGGTTATCT
+
59;;7=:;9:9?>>995559<>:?BBCCCCBB?BAAB;AC@C@EEDDBAA?@@@A@;@<@?BC=B?@@??BB????AA@@@.::87BBC6B>??=@?C=A@:;:;=00*/;;:=<=C>BBB?B?@BAA@@?>:=8778=>@@AAAAAA<=>@@?>:;:;7<>1808=;;:<>==588@>@2@;A5:6:9:*66666*//53/..8;;6<<<=+;///7060:A=@@????@<A=>;;:>9=888-867:///<77<///77366-//99949==9=///<<
@ATNG8:01862:06866
GATGGTAGCTCACGTACGTCACACGTACTCATTCGTTTCGGAAGAGACAGGTACGTTAATAGTTAATAGCGTACTTCTTTTTCTTGCTTTCGTGGTATTCTTGCTAGTTACACTAGCCATCCTTACTGCGCTTCGATTGTGTGCGTACTGCTGCAATATTGTTAACGTGAGTCTTGTAAAACCTTCTTTTTACGTTTACTCTCGTGTTAAAAATCTGAATTCTTCTAGAGTTCCTGATCTTCTGGCTCTCGTAGACAGATACTACCATCGAATGAGGTTAGTCT
+
@@B>@BCEBABB@B@CBCCCCBBBBCBDCBCBACCCD>FFBD@BBBCBCC@CCCCB?B?BDBB@B@CBBCCB???@BBBBB2A@>AAAB=BDBB?BAA=@B<@?@B?><?BBBBBBB@B@A<A??<<<<=<?:?B>>8=ACAA<<===A>>>>>>:566=DD<?:<<<DAAAAA<@@@AA6@=A;>>@@@.>@>@>7@:::?@@CBB9==<<.=<=>B;?;>C<A??ADAA:?:?ABA@>9>AC=A;<;>>A@@@AAAA@@@=:949<==>;>AAD<A<AA>>>
@ATNG8:01864:06887
GATGGTAGTGTGTCTCTGAGAGTAGTACTCATTCGTTTCGGAAGAGACAGGTACGTTAATAGTTAATAGCGTACTTCTTTTTCTTTGCTTTCGTGGTATTCTTGCTAGTTACACTAGCCATCCTTACTGCGCTTCGATTGTGTGCGTACTGCTACAATATTGTTAACGTGAGTCTTGTGAAACTTTCTTTTTACGTTTACTCTCGTGTTAAAAATCTGAATTCTTCTAGAGTTCCTGATCTTCTGGTCTACTACACTGTACTCTACCATCGAATGAGGTTAGTCT
+
;<<=?B>>BB>>????@CB999:99;;9;BBB@CBCC>CB>A>@@ACCCC?AAC;;5:=BB@B@C>BAB?>00/;2/////$///)599<)65>;5;<<99>69;>@ADDCBBCFDCDACBC?B=AABBBB@A5;;;;8;DGJBBABD@@@C;;<<6;CB5;<>B;@@@@AABBC@BC;;;9;BC<BCGGG5CEEDK;;;BAAABAA@=A@AA,ABC<;9<@CC@DDCFCCCAD@CCD@A@@@@C@CCCBIDCBBABCCCCCCB@@=@AAAA=@@@A=A>AB@@@
@ATNG8:01876:06868
GATGGTAGAGTATCATGTAGTATCTCCAGAAGATCAGGAACTCTAGAAGAATTCAGATTTTTAACACGAGAGTTAAACGTTAAAAAGAATGGTTTTACAAGGACTCACGTTTAACAATATTGCAGCAGTACGCACACAATCGAAGCGCAGTAAGGATGGCTAGTGTAACTAGCAAGAATACCACGAAATGCAAGAAAAAGAAGTACGCTATTAACTATTAACGTACCTGTCTCTTCCGAAACGAATGAGTACACATCGTCGTGTCGTGCTACCATCGAATGAGGTAGTCT
+
:BA>@EBC<;::55/9:///<999;B@;:08<.----(-(489444;8//)/277///;;;*:)///55555;5::19//,/<<;$//,//7899,888(/)///7:9444(438:4:==49:939>:;:<;;;;;BB>BCBB@BCBBBCAA<A=@;;5;;;9@:>?=A@BCBC@CC>A@?30/;;;)//995:;;;;+:=5333888<=B>B?BB@@9?<=6<66.5=>>?>=3939=>6>@=29:5;?<==:;:444?>==5554433884:=<<:+////)///667
@ATNG8:01877:06858
GATGGTAGCTCGCTGATGATATCTCCAGAAGATCAGGAACTCTAGAAGAATTCAGATTTTTAACACGAGAGTAAACGTAAAAAGAAGGTTTTACAAGACTCACGTTAACAATATTGCAGCAGTACGCACACAATCGAAGCGCAGTAAGGATGGCTAGTGTAACTAGCAAGAATACCACGAAAGCAAGAAAAAGAAGTACGCTATTAACTATTAACGTACCTGTCTCTTCCGAAACGAATGAGTACACACTCTCATATGACACTACCATCGAATGAGGTTAGTCT
+
CCCC@BB;5555::<=666=9996<49CC=CBBBCCBC@BBCBBBD>AA?B@AC???BA@/A=@?>BCA>@:99+9=;:994$4<39.555&5<<;<@ABA@@;;69;??<A@@<@BAABCBBBCBBBBBBB@CECC@BACCCDDC?C?BBC?BBAAFBBB?BBBCCC?CC??>??BBBCC:>>?;99999(8A<???@CCBAA=D8==AB=G=>>BBB>ABBBAAA@C?BBB?BBB>BA???DB9:9AABCC@A@?AAA855::6:<88:6:::<7:48;>::
@ATNG8:01877:06890
GATGGTAGGAGACACGTCGCACACGTACTCATTCGTTTCGGAAGAGACAGGTACGTTAATAGTTAATAGCGTACTTCTTTTTCTTGCTTTCGTGGTATTCTTGCCAGTTACACTAGCCATCCTTACTGCGCTTCGATTGTGTGCGTACTGCTGCAATATCGTTAACGTGAGTCTTGTAAAACCTTCTTTTTACGTTTACTCTCGTGTTAAAAATCTGAATTCTTCTAGAGTTCCTGATCTTCTGGTATACACACTCGCTCGCTACCATCGAATGAGGTTATTCT
+
888:<@@@@CBBDCDCBBCBC@@@C@@A@C;;;=ECJ?DD@B@CBCCCBB@BEBAA?A;:;CE@E?BBBBBBC=B9BA<<<+:A7BCCB>BCCC>?@B?BBAFD?B999:BBBBBBB?CCC>B>A>>>>>8868DEE;>>ABAAA??;;:??99:5:;>>AA<@<???AAABAA7;;BBB5A<>:=9@@@,==;<<-//=:::=AAA=AAAA/B==>B<@<?@=?AAAAAA<@<@@AAAA8==A<AA><>>@@>>>=::;@BBAA<A>@@D=:;;?=D=AA;@@
@ATNG8:01830:06911
GATGGTAGGCGACATACATACGCGCCAGAAGATCAGGAACTCTAGAAGAATTCAGATTTTTAACACGAGAGTAAACGTAAAAAGAAGGTTTTACAAGACTCACGTTAACAATATTGCAGCAGTACGCACACAATCGAAGCGCAGTAAGGATGGCTAGTGTAACTAGCAAGAATACCACGAAAGCAAGAAAAAGAAGTACGCTATTAACTATTAACGTACCTGTCTCTTCCGAAACGAATGTGTACAGAGAGTACGATATGTCTACCATCGAATGAGGTTAGTCT
+
;;88<?:>59AAA:;;CBBDA@@CD?BBFAAAAB;;7;?CDCCBBDADD?B@BBCABBBB2B?CCFCCCCCBB@8@:;::::*;?<@5999&5@;5<BBCCCDBB=@=@@;?BC=AACBBCDDBBBBBAAAC@CBBB@BCCCDDBB@C@C:::;CBCDCCB@DDCCBB?BC@BBB?AA@??8=88188888(9?;??>>BCBCC?C?C@??5:49>CA@?@B@ABBB?A@CDE?CCC@::;E::9BCBBBBBBBBBBCBBBBBBB@CBBBB?AAAB@B?AA@@@
@ATNG8:01830:06922
GATGGTTGCACGACACGACGATGTGTACTCATTCGTTTCGGAAGAGACAGGTACGTTAATAGTTAATAGCGTACTTCTTTTTCTTGCTTTCGTGGTATTCTTGCTAGTTACACTAGCCATCCTTACTGCGCTTCGATTGTGTGCGTACTGCTGCAATATTGTTAACGTGAGTCTTGTAAAACCTTCTTTTTACGTTTACTCTCGTGTTAAAAATCTGAATTCTTCTAGAGTTCCTGATCTTCTGGACAGAGTGTGCAGATACTACCATCGAATGAGGTTAGTCT
+
:;<<9<8<=95555/>>AA0//::<B@A@@AA>AABG=AA7<7;;==;>?8995=>894887727)///7:=CBB?AA?AA2<;6<88858>=>9<<;;@A779@BAB<@?BBBCBB?BBC?>:888:;;>>:=>:;5:AA?@<;;>?A@@@>=9296<49;9>:??>>><==?788ADD6A<A166<<<)98553,353...59<A99998+8/--7(-(/;59//6@@@<@<@@<87=-//;76557799777996977575/(////83775507:>;556
@ATNG8:01832:06913
GATGGTAGGACGAGCGTTCTGAGAGGTACTCATTCGTTTCGGAAGAGACAGGTTACGTTAATTAGTTAATAGCGTACTTCTTTTTCTTGCTTTCGTTGGTATTCTTGCTAGTTACACTAGCCATCCTTACTGCGCTTACGATTGTGTGCGTAACTTGCTTGCAATATTTGTTAACGTGAAGTCTTGTAAAACCTTCTTTTACGTTTACTCTCGGTTGTTAAAAATCTGAATTCTTCTAGAGTTCCTGATCTTCTGGGCTGCGCTGATATGCGCTACCACTCGAATGAGGTTGTCT
+
7---(---(//:44///)/999=;;59:97///277:<18:5:7<<<<<<=9=7::55./)/)///)/)///55557:6:::::'//)//55,7//)/2///4:<1655:45.5555:999)///)/4<<<<9;//)//77:499>=<;///)//)/79)//717444)4:.4.44455.599<7:9999&5.5.5555'5555<2:/-----(-(-:4::::*:;5657<755.4:4444;.4.4449995445<)5555;:555999566;79;,///999:@>>>;>;?;><
@ATNG8:01836:06904
GATGGTAGGCACTGCGCACACATCCCAGAAGATCAGGAACTCTAGAAGAATTCAAGATTTTTAACACGAGAGTAAACGTAAAAAGAAGGTTTTACTAGACTCACGTTAACAATATTGCAGCAGTACGCACACAATCGAAGCGCAGTAAGGATGGCTAGTGTAACTAGCAAGAATACCACGAAAGCAAGAAAAAAGAAGTACGCTATTAACTATTAACGTACCTGTCTCTTCCGAAACGATGAGTACGAGAGAGCACACCGTGTCTACCATCGAATGAGGCTTAGTCT
+
777848::1::665;==9656;;<<5<<<5:555;;497<66555;697)/)//)/99;;;+;6;<<==>;7::>8//-----$--(/)///&/79;<=>===<;;6;?CCACCC;::BBCCCBBBCCDDGBB?A@@@<@AAAAA??;@=@AA?BCCDBBBB?BBBCBB@BB>BAA=ABAAA=A=>;99::::%:=;A<9;@>A@@<?;=;>>2;4:=BCD>@AACBBB@C?CEE>D::999?=9:9@?=<@@>;;;;*0/;96;==5;;956////7(//5555--
@ATNG8:01840:06945
GATGGTAGTACATGATAGACGACACCAGAAGATCAGGAACTCTAGAAGAATTCAAGATTTTTAACACGAGAGTAAACGTAAAAAGAAGGTTTTACAAGACTCACGTTAACAATATTGCAGTCAGTACGCACGGGGACAATCGAAGCGCAGTAAGGATGGCTAGTGTAATCTAGCAAGAATACCACGAAAGCAAGAAAAGAAGTTACGCTATTAAACTATTAACGTACCTGTCTCTTCCGAAACGAATGAGTACTGCGTCTCACTTTCGCCTACCATCGAATGAGGTTAGTCT
+
@BDC655<44444544:44499945.55946<<<55.5.5999<<<8<:)0)00)-55555$/)//7666//0/7.7;/////$/>8=:=@@2?CC?69666;;;;7;8<?=A:9249:8455:8888333333&3886;===1438666--(-(,6906////667,33/////(/83787-..666,3.2+2777+55.55.2227778+22'2655.5/55666:><>??=>9<8:==3=00)0;;=AAAAAAA;:9@@>=;89772///)///44.4944.438;@@>
@ATNG8:01848:06940
GATGGTAGCACACGAGATCTCATCGTACTCATTCGTTTCGGAAGAGACAGGTACGTTAATAGTTAATAGCGTACTTCTTTTTCTTGCTTTCGTGGTATTCTTGCTAGTTACACTAGCCATCCTTACTGCGCTTCGATTGTGTGCGTACTGCTGCAATATTGTTAACGTGAGTCTTGTAAAACCTTCTTTTTACGTTTACTCTCGTGTTAAAAATCCGAATTCTTCTAGAGTTCCTGATCTTCTGGCGCTCTGTCACGTCTGCTACCATCGAATGAGGTTAGTCT
+
>@>@5:@955<@BBC@B@CB@@??@@;:9BCC@EBCC>DC@C?<;6?>??9@CCBC@C@CBAC;C9=A:99AB?@=A@BBB2BA?ABBB=B>>>9AAC?CC?AABBDF?BAA??@DC@CAA>A@BA>==>>C<@@==6;;???@@@A?===888;187A;AA=A=?;;;@?==A699===/=7=5:6<<=,;:;==,/////78<<;7?=>>/9;4:<;A;AA=?;;;>@@;@<@888=======998;?;;;;77776///8==69>>>=:::;>;>388???
@ATNG8:01848:06943
GATGGTAGGCGAGAGTGAGACGCAGTACTCATTCGTTTCGGAAGAGACAGGTACGTTAATAGTTAATAGCGTACTTCTTTTTCTTGCTTTCGTGGTATTCTTGCTAGTTACACTAGCCATCCTTACTGCGCTTCGATTGTGTGCGTACTGCTGCAATATTGTTAACGTGAGTCTTGTAAAACCTTCTTTTTACGTTTACTCTCGTGTTAAAAATCTGAATTCTTCTAGAGTTCCTGATCTTCTGGTGTCGTCTATCATGTACTACCATCGAATGAGGTTAGTCT
+
<<>>?CCC?BBDD@@?BBCB9:6<=>BBCCBB?BFHI>CC@C@BA@@DBB@BDCBB@A>ACDD?B@BBCCDCB==8:8?==,39,8997,4CCD@BBA?A@4999??A>???BBA??<?A>:?<>==B>>===A888<A@???@888??@@@;;717//)/95959=888::<;796656)6(/)/8;;;,<;99;4;==///===>5:;::+7978A6?5>>5>AA?CAC9=9>@>;=>-//7133;9///65<=A>==A@A@@<>>ABC:>?CB:>:=A===
@ATNG8:01849:06902
GATGTAGAGAGACTGTAGCGCACCCAGAAGATCAGGAACTCTAGAAGAATTCAGATTTTTAACACGAGAGTAAACGTAAAAAGAAGGTTTTACAAGACTCACGTTAACAATATTGCAGCAGTACGCACACAATCGAAGCGCAGTAAGGATGGCTAGTGTAACTAGCAAGAATACCACGAAAGCAAGAAAAAGAAGTACGCTATTAACTATTAACGTACCTGTCTCTTCCGAAACGAATGAGTACTATGTAGAGCTCTATACTACCATCGAATGAGGTTAGTCT
+
CCB9;9BCECCCCBBBCCCDFCCC?CBB?BBAA;;6;=ACCD@@@@DDAD?BBC?@@@?.?>BABBBBB???B=AABDGDE5BB?B7;;;6;CCAGCCCCCCBB;@<@@<@BC=A@A@ACECGCCBBBDCC@BBBD@C@@@@@>?9@=A;;;;EDFDBBB?CBCCBB?BB?BBB<??AAA<ABB???><<,=@=ABBBBB@;:59:>=??<@<??B@@=@BBCABA@CABBB=CCC@999BBBCBBBCCBA@??;:::;;=====A?;;;:;?9949<@A???
@ATNG8:01851:06933
GATGGTAGCTCTGCTCTGACTCTCGTACTCATTCGTTTCGGAAGAGACAGGTACGTTAATAGTTAATAGCGTACTTCTTTTTTCTTGCTTTCGTGGTATTCTTGCTAGTTACACTAGCCATCCTTACTGCGCTTCGATTGTGTGCGTACTGCTGCAATATTGTTAACGTGAGTCTTGTAAAACCTTCTTTTTACGTTTACTCTCGTGTTAAAAATCTGAATTCTTCTAGAGTTCCTGATCTTCTGGGCAGACTCTCACACGCCTACCATCGAATGAGGTTAGTCT
+
//8:6:A?B;65AA@;;:BABCCBABCCCCBC?BCBB=BB?B?B;;;BAA=ACAA;:=8@?<=>A@C;;A<@>9@45999:9#9;7;<BB<?:;B195:25:4:@?BBB99:BBABDC@BBD@E@CB;;;@@B>BACC:;;BBBABBCCBB@@@AA>A;;5;A:@<@ABBCCCCCBCCCCC7@4:49;AAA,@@BBJ>ICACAAB@@@=AAAB0@@@;:6:=AA?BBBFBBC@D@BAAB@@=@@HC?CCBCCDEEBBB@@CD;;;A=A000?;00:@;?=ABBAB
@ATNG8:01852:06949
GATGGTAGATACTCGCTGATACACCCAGAAGATCAGGAACTCTAGAGGAATTCAGATTTTTAACACGAAGAGTAAACGTAAAAAGAAGGTTTTACAAGACTCACGTTAACAATATTGCAGCAAGTACGCACACAATCGAAGCGCAGTAAGGATGGCTAGTGTAACTAGCAAGAATACCACGAAAGCAAGAAAAAAGAAGTACGCTATTAACTTTTAACGTACCTGTCTTCTTCCGAAAACGAATGAGTACTAACTCTCAGAGACACACTACCATCGAATGAGGTTAGTCT
+
::4405<<::;=<55565555@955)5557;<<;99.4.4:844499-3-3-3<<73333$3,3:://(//////(/844444$4<7;3;;;0;==:696>>B<<<8=844.444.44:///)/;;;66665<=8:?::59887//0/)/5;:<8<>>>>>6985;;>?@;@@6:9>8<<;77.7733777777$73,3;<:<?>;<(/(.355)559;;==69852228:383.///'///(/.3333622+2975223:;8<98<8<=?8:;@@@<??@B=B<BBB?;
@ATNG8:01854:06901
GATGGTAGGCACTGCGCACACATCCCAGAAGATCAGGAACTCTAAGAAGAATTCAGATTTTTAACACGAAGAGTAAACGTAAAAAGAAGGTTTTACAAGACTCACGTTAACAATATTGCAGCAGTACGCACACAATCGAAGCGCAGTAAGGATGGCTAGTGTAACTAGCAAGAATACCACGAAAGCAAGAAAAAAAGAAGTTACGCTATTAACTATTAACGATACCTGTCTCTTCCGAAACGAATGAGTACTGTATCTATGTGTGCGCTACCATCGAATGAGGTTAGTCT
+
:://-/::39>>>@>::;;<BBBDG?AA?>>9;=//)/4-----(-63:;7<6;;;;>@@@.924:6//)/::89929;==@@@+=B?=9>>>166@:@@AG@?<994989:;@@?499::9;><<@699=9;:?;;:B=@?ABBBCC>B=A:949@@ABBBB?9:9@@@=A@:@@=(//666.69943377878#7987=4>A:9@9C=B6>5<55;:588866-5775525+22222'258+..5.--5--.3355778997--,,,,-(-2223(.///(349:444
@ATNG8:01855:06904
GATGGTAGTGTCAGTGCGCGTCGTCCAGAAGATCAGGAACTCTAGAAGAATTCAGATTTTTAACACGAGAGTAAACGTAAAAAGAGGGTTTTACAGACTCACGTTAACAATATTGCAGCAGTACGCACACAATCGAAGCGCAGTAAGGATGGCTAGTGTAACTAGCAAGAATACCACGAAAGCAAGAAAAAAGAAGTACGCTATTAACTATTAACGTACCTGTCTCTTCCGAAACGAATGAGTACGAGAGAGCACACGTGTCTACCATCGAATGAGGTTAGTCT
+
BBBA@CBABBCBCCCFCBBBBCCA@<@CCACCCCCF?@=@BBBBCC@CB?B@CCCABBBB2B?BBBCBBBBBBB=BBCCCCC5BBBB:@@@7@CECCCCDDCCC?B?BA?BCD@CBAABCCCFCECCBBBB?BCCC?AABBBBAA=BACBB?BBBCCDCB;@@CBCB@BB@8899=>>>>8?@@;<<<>>>'?A?C99:CCAAA;><>>@@;><>ACBB?BBAAABB?B@BBB=BAA?ABBBBBBBBBBC>>>BCBBACD@@@BB?@???A=BC;;8:9>A:::
@ATNG8:01856:06915
GATGGTAGTATCTGCACACTCTGTCCAGAAGATCAGGAACTCTAGAAGAATTCAGATTTTTAACACGAGAGTAAACGTAAAAAGAAGGTTTTACAAGACTCACGTTAACAATATTGCAGCAGTACGCACACAATCGAAGCGCAGTAAGGATGGCTAGTGTAACTAGCAAGAATACCACGAAAGCAAGAAAAAAGAAGTACGCTATTAACTATTAACGTACCTGTCTCTTCCGAAACGAATGAGTACACACTCTCATATGACACTACCATCTAATGAGGTTAGTCT
+
@@@>?BAA;;656CABBBCCCCDFCAFCD@BBBC;;7;9;;DBBBC?BB?BABBAAAAAA2A?BBBBBBACCCD=AABDGCC5;;7;>AAB;BCE@BCCBAACBD?C?@@<@AB<@@BC@ABGEGCCBA@BC@B;;;@B@@@AA;:6;?A;;8;BAAAC@A?AAAABD@BB?B?<4<?>=>8???>BBCCCC)BB?BBBBCDCA>7;7:<=>5;7;ADBC?AA@A@BB@C?ABB<??A?CBAAACCCC99:BBBBCBBBBABCCBB>A877B?CCAB>A>AA@@@
@ATNG8:01857:06944
GATGGTAGATATATGCACGCTCTACCAGAAGATCAGGAACTCTAGAAGAATTCAGATTTTTAACACGAAAGTAAACGCAAAAAGAAGGTTTTACAAGACTCACGTTAACAATATTGCAGCAGTACGCACACAATCGAAGCGCAGTAAGGATGGCTAGTGTAACTAGCAAGAATACCACGAAAGCAAGAAAAAGAAGTACGCTATTAACTATTAACGTACCTGTCTCTTCCGAAACGAATGAGTACATAGATATACGTATAGCTACCATCGAATGAGGTTAGTCT
+
DCCB@DAA@@ABDCCCCCCDCGGCC@DCC@BBBB??>@@CCC@@AB@BC@D@BBBBBBBB3B?AAAACD>BBB@8>>88777(8@;@?CBB:BBB?BBBBBBBAB?@8>@;868;>>A===@AB@@@A=>>@<<<>>7;:@>>>AA<A<A@B@?=<<@@??;?BAA?=8?D=DAA:>=>><3=6718AAAA/;;8;@BDFA>==794:==B=B=@A8::<@BAA<<<<B=AAA8@B@<>>>>;;;888A@@CAAAACCD???@>>;>>>=F;?>==9>;A>>;:
@ATNG8:01858:06934
GATGGTAGCTCGCTGATGATATCTCCAGAAGATCAGGAACTCTAGAAGAATTCAGATTTTTAACACGAGAGTAAACGTAAATAGAAGGTTTTACAAGACTCACGTTAACAATATTGCAGCAGTACGCACACAATCGAAGCGCAGTAAGGATGGCTAGTGTAACTAGCAAGAATACCACGAAAGCAAGAAAAAGAAGTACGCTATTAACTATTAACGTACCTGTCTCTTCCGAAACGAATGAGTACGTGTGACGTACGTGAGCTACCATCGAATGAGGTTAGTCT
+
////)/7::ACACCBBBBBBCCBBC?BBC?B@A@;:497?BC???C?B@?A??????AAA2A>AB=<B<=C=B=8<8:==5<<=>:>:>>>2=>A9?===@DBBCAD@BB@BBC?BBCBBBFCCBDDDCCBC?BCCC@CCBBAABB@C@CBB@BBCBBBBB?BBBCBB?BC@BBA590000*000*0AAAE0AA:AABBCAA@A5868>>@1918?AAA>AA;;;?=492999,4;:7@BCDCCB@??A@BABBCBBBCBBBAAA@DBBBB?BBBB=@=@??>A
@ATNG8:01862:06901
GATGGTAGATATATGCACGCTCTACCAGAAGATCAGGAACTCTAGAAGAATTCAGATTTTTAACACGAGAGTAAACGTAAAAAGAAGGTTTTACAAGACTCACGTTAACAATATTGCAGCAGTACGCACACAATCGAAGCGCAGTAAGGATGGCTAGTGTAACTAGCAAGAATACCACGAAAGCAAGAAAAAGAAGTACGCTATTAACTATTAACGTACCTGTCTCTTCCGAAACGAATGAGTACATAGATATACGTATAGCTACCATCGAATGAGGTTAGTCT
+
ECED?BACCCC@@@DDBCBCCDCBC@CCC?BCCBCC@B?BCCBBBC?BB@C?A@@@@@@A2A?BBAABA@@877)7=:;;;;.;B?C>BBB;BCEACBBBCCCCC?B?BC@CCC?BA@@ACCCBCCCCCCAA>BCCC<@@CDBBAA?B@CBB?BCCCDDCC?CCCAAA?BC@A@A<>>CCC=B@@;????@2AC?D:99CDCCC<>=;=@?5;7;@CBB?BB@@@AA?B?BEF>BAB?BBBCCCCCCAAACCCCAAACA;==@@@;>=???=>@>=:>=A@>>@
@ATNG8:01862:06911
GATGGTAGTATATCGCGTCGCTATCCAGAAGATCAGGAACTCTAGAAGAATTCAGATTTTTAACACGAGAGTAAACGTAAAAAGAAGGTTTTACAAGACTCACGTTAACAATATTGCAGCAGTACGCACACAATCGAAGCGCAGTAAGGATGGCTAGTGTAACTAGCAAGAATACCACGAAAGCAAGAAAAAAGAAGTACGCTATTAACTATTAACGTACCTGTCTCTTCCGAAACGAATGAGTACTGTATCTATGTGTGCGCTACCATCGAATGAGGTTAGTCT
+
:;99;=@?BCCCCCCBCCCCCCCCC@BBC@CCDEGE?A?BCCFFCC?CC@D@CBBBBDDD2C?AACBABCCCCD<AABCDDD2CC?B?BCC;CCCACCCCECCCD?B?BC@CBB?BBCCCDDDBBCCCCCCC@CCCC>AABBBBBB>@?B99;:DCCBBCB@BBBBBC@BB@@@?=??BBB=@>>9999999%9@;@99:BBBAA<B9==BB;?;>?BAA?ABBCADC?D?DCC=CBB?BBBBBBBCCCAAAAABBBBBBAAAA>>=DD<<><AA9970;>;000
@ATNG8:01862:06925
GATGGTAGCTATACGTATATCTATGTACTCATTCGTTTCGGAAGAGACAGGTACGTTAATAGTTAATAGCGTACTTCTTTTTCTTGCTTTCGTGGTATTCTTGCTAGTTACACTAGCCATCCTTACTCGCTTCGATTGTGTGCGTACTGCTGCAATATTGTTAACGTGAGTCTTGTAAAACCTTCTTTTTACGTTTACTCTCGTGTTAAAAAATCTGTATTCTTCTAGAGTTCCTGATCTTATGGGATGTGTGCGCAGTGCCTACCATCGAATGAGGTTAGTCT
+
@@=<=@>:<5:5<?@@@BBBCCGBFCCBBB;<:;DCF?;;:;>BCBBC;;:;AAAB?B=@@BA?B@@@@CBBBBC=??===+BB?BBBB>BCCB>AAA=@C8::ABBB@BBBBBBCB?B??>?@C>>>AAA<@B?>/77;;;=>>;;;G>>?AA=??>878187=?;;;<=<?<>AADD2?<@<<===<*898970755588/..8(.....#.35665505;55559888595585767079:919/-,6,,,-566/884:=;8=>>AC7>=>@5:589==>
@ATNG8:01863:06930
GATGGTAGACATATCGTACTCTCTGTACTCATTCGTTTCGGAAGAGACAGGTACGTTAATAGTTAATAGCGTACTTCTTTTTCTTGCTTTCGTGGTATTCTTGCTAGTTACACTAGCCATCCTTACTGCGCTTCGATTGTGTGCGTACTGCTGCAATATTGTTAACGTGAGTCTTGTAAAACCTTCTTTTTACGTTTACTCTCGTGTTAAAAATCTGAATTCTTCTAGAGTTCCTGATCTTCTGGCGCGTATGTATGTCGCCTACCATCGAATGAGGTTAGTCT
+
DCBB?BBBBCCCCCBCBDCBBBCCDGBBBCBB@CDCE>BA=A?CBACCCC?BCCAA>A;@@BB?C?AAACFCC<?573333$396>9:9,8@@@?BAA>AD>ABDDBB?BABBAAAA;AAA;A<>>=>@@@A;>>@@:>>>>>>@@AAAAA@???<@@A=@@;@=AAAAAAA@@:@AAAA5A=B<<<999*;=;<<5<=<<<=DA??<?@@@/A@@@@<A<AA<AA@@>>>;@:@@AA@@9>>D;A>>>@>==>A@AAAAA;=>@;<:::?<?=>>:><@@@@@
@ATNG8:01863:06938
GATGGTAGTGATACAGATCAGACACCAGAAGATCAGGAACTCTAGAAGAATTCAGATTTTTAACACGAGAGTAAACGTAAAAAGAAGGTTTTACAAGACTCACGTTAACAATATTGCAGCAGTACGCACACAATCGAAGCGCAGTAAGGATGGCTAGTGTAACTAGCAAGAATACCACGAAAGCAAGAAAAAAGAAGTACGCTATTAACTATTAACGTACCTGTCTCTTCCGAAACGAATGAGTACGATGAGATCTCGTGTGCTACCATCGAATGAGGTTAGTCT
+
CCCD?CAAACDC>CBBBCCDDDECC?BBCACCCDBB?B?BBCAABC@BC?B?BBBABDDB3B@BACABBBCBBB9?=9;;;;*;E@D>BBC;BCDADBBBDDGBA>B@CC@CBB?BCCCCBBCBCCCCCBBD@CCDD>@@CCDCCC?D@D9:;:CCDDCBA>ABCCAA?BB>A@@;>>@@?:@@@;999989%9A<@>??CCDDD?B>>>AA<?<?@CCB?BB@@@AA=@=ABB>BBB@BBBCCBBAABBBCDAA>>=AA888=A@=B@<<==@BBB?B?BC@@?
@ATNG8:01864:06927
GATAGTATAGAGCTCTACATAGTACTCATTCGTTTCGGAAGAGACAGGTACGTTAATAGTTAATAGCGTACTTCTTTTTCTTGCTTTCGTGGTATTCTTGCTAGTTACACTAGCCATCCTTACTGCGCTTCGATTGTGTGCGTACTGCTGCAATATTGTTAACGTGAGTCTTGTAAAACCTTCTTTTTACGTTTACTCTCGTGTTAAAAATCTGAATTCTTCTAGAGTTCCTGATCTTCTGGATATGAGTGACTCGTGCTACCATCGAATGAGGTTAGTCT
+
CCCCCBBCCCCCCAABCCDCCCCBAAC@@?@CCC>CC?A>ACCCCBA?BCBBB?B>BBBA?C>BBBAABBA@;>==>>1AB@BBA?;AAAA?BBB>BB===>CBB?BCBBBAA>:>AA;C9>>>>===>;AAAA7<>@A@>>>@@@???==>9>?><AA:A=AAA@AAAAA8==AAA5A=D=>><<</=A9991966///<:;=18888(8:;;B<?=?@=BA@@@@@;?;?DB>>>:>>A<AAAA@=>>@A@@@A??>@DD;?@@@@;>=<<8<8<=A>>
@ATNG8:01865:06922
GATGGTAGTAGTACACTAGTCATACCAGAAGATCAGGAACTCTAGAAGAATTAGATTTTTAACACGAGAGTAAACGTAAAAAGAAGGTTTTAACAAGATCTCACGTTAACAATATTTGCCAGTAGCACACAATCGAAGCGCAGTAAGGAATGGCTAGTGGTAACTAGCAAGAATACCACGAAAGCAAGAAAAAGAAGTACGACTATTAACTATTAACGTAACCTGTCTCTTCCGAAACGAATGAGTAACTGTATCTATGTGTGCGCTACCATCGAATGAGGTTAGTCT
+
>>CC?BCBBBBBCCCCECCCDCDBB@CCC?CBBACF:;:<IIBAAC@CC@C?B@;;<;<*;5;AA@??B@?@B<AABCFAF000+0)00/&/)/6(///3;383;<7:8<>19///(/-02222,----232798;5:77:9575.5+2+273697<./(/733355<==<A?9;58<4//<39//)/8;;;+8839/-----777(/*/9995;6:///(/9=::9;;;/703;=3:;;7;<=;::7::9<<;;>>>@@@@:000//0*/6///6;=>=7=588888
@ATNG8:01867:06902
GATGGTAGCACGAGTCACTCATATCCAGAAGATCAGGAACTCTAGAAGAATTCAGATTTTTAACACGAGAGTAAACGTAAAAAGAAGGTTTTACAAGACTCACGTTAACAATATTGCAGCAGTACGCACACAATCGAAGCGCAGTAAGGATGGCTAGTGTAACTAGCAAGAATACCACGAAAGCAAGAAAAAAGAAGTACGCTATTAACTATTAACGTACCTGTCTCTTCCGAAACGAATGAGTACTGCGTCTCACTCTCGCCTACCATCGAATGAGGTTAGTCT
+
99:;@AA<@<66CCDDBC9;<A@:;05AA=AABC@?<A>BBCA@CCHFH?B?BFBBDCBB0B=@@A@CCCCAAA<AAABBBB5BD@C@CCD;CCCAECCCBCCA@?@@DE?CBB@AADCCCCCCCCFCBBBA?BCBB?BACBBBBB@D@C:::;BBABFCA?@FBBBB?BB@AAA?CBBBB=@993::9999%9B<@A@BBBD@@<?<?@@@<?<?@BBC?@@AAAAA?A=A@@5=00-0@@@BBCB???@@ABBBBBCCCC?CBB?A@@AA<??@C=@=@B@@?
@ATNG8:01868:06944
GATGGTAGCTATACGTATATCTATGTACTCATTCGTTTCGGAAGAGACAGGTACGTTAATAGTTAATAGCGTACTTCTTTTTCTTGCTTTCGTGGTATTCTTGCTAGTTACACTAGCCATCCTTACTGCGCTTCGATTGTGTGCGTACTGCTGCAATATTGTTAACGTGAGTCTTGTAAAACCTTCTTTTTACGTTTACTCTCGTGTTAAAAATCTGAATTCTTCTAGAGTTCCTGATCTTCTGGACGACGCGCACTGACACTACCATCGAATGAGGTTAGTCT
+
??B>@BBBBCCCCBBBCBBBCCEEIC@AACBB?BCCD>DD?B?BCCCCCC?CBCCC>?>?CCD@D?BBBBBBAAA?AAA?A1AA?ACCC>BBBB>BBB>BB<==BBBB?AABBABAA>BCC=;5;>>??>>>;AAAA;AA@>>>?>>>C>>>>=<8=<<9>?:><@@>=?>AAA:>=AAA6A:>8=>CDA/A>=>A9??>>;<=>??:?DDD/?:;;C;><>?;@DDA?@?<A<AA@@@A9<<A<AA===>???A<<;ABAAA@@<>:;;>:<<==;?<>>>B@
@ATNG8:01869:06907
GATGGTAGACATATCGTACTCTCTGTACTCATTCGTTTCGGAAGAGACAGGTACGTTAATAGTTAATAGCGTACTTCTTTTTCTTGCTTTCGTTGGTATTCTTGCTAGTTACACTAGCCATCCTTACTGCGCTTCGATTGTGTGCGTACTGCTGCAATATTGTTAACGTGAGTCTTGTAAAACCTTCTTTTTACGTTTACTCTCGTGTTAAAAATCTGAATTCTTCTAGAGTTCCTGATCTTCTGGGCAGACTCTCACACGCCTACCATCGAATGAGGTTAGTCT
+
ACCC?CCCCBBBBBBCDCCBCCCDGDDDDBBB@CFIG>CB>B?AAABBCC@CCBCB?C@DBBB@C?BBBBBAB>?98:;;;+8>2??=<3<99/9:@8937817=A?;>:<ABA=>@A=BBD;?<@@@:;;>>=AAAA=???AB@@???A@??===;<==88818=@@@A???@@5;;>>=/>4:4:::::*:=::;-98=>>>AA<<18888(6::9>:=:>A<@@>>===<@=@@AAAA5:9AD9@<===>@@@B@@@@@<@@@;>:;<@<@@@A<?<?;:6;
@ATNG8:01871:06945
GATGGTAGAGAGAGCTCTCTCATCGTACTCATTCGTTTCGGAAGAGACAGGTACGTTAATAGTTAATAGCGTACTTCTTTTTCTTGCTTTCGTGGTATTCTTGCTAGTTACACTAGCCATCCTTACTGCGCTTCGATTGTGTGCGTACTGCTGCAATATTGTTAACGTGAGTCTTGTAAAACCTTCTTTTTACGTTTACTCTCGTGTTAAAAATCTGAATTCTTCTAGAGTTCCTGATCTTCTGGGCTGCGCTGATATGCGCTACCATCGAATGAGGTTAGTCT
+
AAAA<@@@A@CCBBA;55<<<<>>C@;@;>@@=BBBA<AD@D?AA@ABAB?CCBBB@C@BBBC?A9<>::<@<;;587;;8);A>CBBB>BC??<?A@>AA9???989>AAAAAA995:??:?<@A@???>>:>=>>7;:>>;;;@@@AAAAAAA<;;<=>>:><<;;A???BB<@@@BA2=:=:>>CDC/AAAAA:AA>>>@AA8858BBB/@>>=A<?:>>:>=AA>=>:=<A;;;>B:::@@2:///6333///<===@@@H=A>==>:===@<@>B@;;;
@ATNG8:01876:06930
GATGGTAGCGCACACATAGATCAGTACTCATTCGTTTTCGGAAGAGACAGGTACGTTAATAGTTAATAGCGTACTTCTTTTTCTTGCTTTCGTGGTATTCTTGCTAGTTACACTAGCCATCCTTACTGCGCTTCGATGTGTGCGTACTGCTGCAATATTGTTAACGTGAGTCTTGTAAAACCTTCTTTTTACGTTTACTCTCGTGTTAAAAATCTGAATTCTTCATAGAGTTCCTGATCTTCTGGCTCTCGTAGACACGATACTACCATCGAATGAGGTTAGTCT
+
;>>>765<655:;>5566655=656===>=<7<5555&5<7<8=<;<===8=<;;;:>???;>2626<<@=966=:=A>>>+>C<ABBD=;:;B=B996;B<;;:AAC69;BBA@A?699@<@<AABA@@@A5;;@;;;CCCCCCCBBBAAA@@;@AA=BC@DAHCD;;:CCDACCCDD9C=@;>>>??,=:9;B8::ACA>=>00,0<<<)977//)/)/:5///7//44.4.4::<=A;=<=:>666>>>C<??0/0<<<<@CC???>BB?999A>@=CBB@@
@ATNG8:01877:06939
GATGGTAGAGTATCATGTGTATCTCCAGAAGATCAGGAACTCTAGAAGAATTCAGATTTTTAACACGAGAGTAAACGTAAAAAGAAGGTTTTACAAGACTCACGTTAACAATATTGCAGCAGTACGCACACAATCGAAGCGCAGTAAGGATGGCTAGTGTAACTAGCAAGAATACCACGAAAGCAAGAAAAAGAAGTACGCTATTAACTATTAACGTACCTGTCTCTTCCGAAACGAATGAGTACTACTCTCAGATACACACTACCATCGAATGAGGTTAGTCT
+
55<<9BBBBCBBBDDAABCCBBBBC?BBB@DCCC??=@?BBEDDDDACC>@<?BBBBCCC5D@DDCCCBBCCDD9@@:::::*;C>F;AAB9ACC@DBBBBBBBB@C?@A?CBC?BBCCCCDBBBBCCCCCCBECAA>ADDCBBA@>BAFCB?CCCCCBBB@CCCBCB?BB?BBB>@???@:A==8>@@@@2@D?C?>?CCCBB?B?BA?@;>:>ABAA?AB@@@CC?B@BDD>DAB?BCCCCACCACABBACCCBBBABBBCAA>ACBBB?BDBB?B>=BBBB
@ATNG8:01830:06950
GATGGTAGCTCACGTACGTCACACGTACTCATTTCGGAAGAGAACAGGTACGTTAATAGTTAATAGCGTACTTCTTTTTCTTAGCTTTCGTGGTATTCTTGCTAGTTACACTAGCCATCCTTACTGCGCTTCGATTGTGTGCGTACTGCTGCAATATTGTTAACGTGAGTCTTGTAAAACCTTCTTTTTACGTTTAACTCTCGTGTTAAAAATCTGAATTCTTCTAGAGTTCCTGATACTTCTGGATATGCGACGCGATATACTACCATCGAATGAGGTTAGTCT
+
8::<7;89444///9://---//999//5;;9;4;>9@;><00*0::6<@0//27)///:)/)//9:;566<9==>>=+<<7;;>>>7>@=>9<;;9==2655<9:6:AA>???>;???<??@@AA@????BBBB>??BBCCC???BAA@@@@487:6;=6;579>885A;;022>CC2?;?5::;;<+=;=??3;6;@>>>?=A=/6878(8777=;?;@A:==??@@@=A<A==///@76662<///:::7;;=<==>==:9//)//--74-//76<5666>=
@ATNG8:01833:06984
GATGGTAGAGAGAGCTCTCTCATCGTACTCATTCGTTTCGGAAGAGACAGGTACGTTAATAGTTAATAGCGTACTTCTTTTTCTTGCTTTCGTGGTATTCTTGCTAGTTACACTAGCCATCCTTACTGCGCTTCGATTGTGTGCGTACTGCTGCAATATTGTTAACGTGAGTCTTGTAAAACCTTCTTTTTACGTTTACTCTCGTGTTAAAAATCTGAATTCTTCTAGAGTTCCTGATCTTCTGGATACACTCATGTGCACCTACCATCGAATGAGGTTTAGTCT
+
<<<<?A<ABCGEECBBB@AAAA>FCEBBBCCC?CCCC>BC9C:CCBBCCD@BBB@@<@?B@@@@C@CBBBCCB@A>ACCCF1=>8@987,3<;;7<A?3888783;<<>BBBBBAAA?BBA;@;@AA@@???=@A;;188=888@@AA>>><??@;867=?>5;6;>>;:;A@@:>;>BA5@3838@@@@/@>///)//9///75386@AA;*77555385::36778---06)--545:-..8288689:::A@@@@==@-//66;<;6:59=99077(/666/
@ATNG8:01833:06989
GATGGTAGTGTCATATGAGAGTGTGTACTCATTCGTTTCGGAAGAGACAGGTACGTTAATAGTTAATAGCGTACTTCTTTTTCTTGCTTTCGTGGTATTCTTGCTAGTTACACTAGCCATCCTTACTGCGCTTCGATTGTGTGCGTACTGCTGCAATATTGTTAACGTGAGTCTTGTAAAACCTTCTTTTTACGTTTACTCTCGTGTTAAAAATCTGAATTCTTCTAGAGTTCCTGATCTTCTGGTATGACTAGTGTACTACTACCATCGAATGAGGTTAGTCT
+
<;;;@C=ABBABDDCCCFFDAAAFEDCAA;99.48990:>:?;==BC?>@@@>>>CAC@BBB@<?:=CBBB;:/:6:::::(//)/9::3CBBA@@9;8:A=?@@@BB=@ABCCBCD@BCD@C?AAEGBBBHADBBB@BBCCCECCCBBBCCCCD@E@A?AG@C>AA;;;CCAA>ABBBB:B?B?CBBBB2BBBBC=A@@BBBBB@@5<<;;*<ACBIAG@CC@BBBCBCB@D@CCD@@@8;;B?BBBCBAAACGHGCEEEGCAA?@BBAA=@A;;5;5;AB;;
@ATNG8:01834:06958
GATGGTAGTGCGTGAGAGAGAGACCAGAAGATCAGGAACTCTAGAAGAATTCAGATTTTTAAACACGAGAGTAAACGTAAAAAGAAGGTTTTACAAGACTCACGTTAACAATATTGCAGCAGTACGCACACAATCGAAGCGCAGTAAGGATGGCTAGTGTAACTAGCAAGAATACCACGAAAGCAAGAAAAGAAGTACTGCTATTAACTATTAAACGTACCTGTCTCTTCCGAAACGAATAGTACATAGATATACGTATAGCTACCATCGAATAGGTTAGTCTT
+
45<<7=A>?@;955=>=BA=000/)/:;7<9<;;;7;8<<<::88.447:49;833333$33(3889<;;888>6=<=====+=<39.555&555.5<<555555.54995:>>9666;@>>@AA;;>B@==4=///6<:::8?58357=9909>==??@C?CBBABB?AA7;;:*00000*0=?<:999*774;;;3338355(/(..55(..).689;/338899:/5,227.7662222::7;79AB@@:;:??:::=@@::79<=9:599;9=/767991
@ATNG8:01834:06999
GATGTAGACATATCGTACTCTCTGTACTCATTCGTTTCGGAAGAGACAGGTACGTTAATAGTTAATAGCGTACTTCTTTTTCTTGCTTTCGTGGTATTCTTGCTAGTTACACTAGCCATCCTTACTGCGCTTCGATTGTGTGCGTACTGCTGCAATATTGTTAACGTGAGTCTTGTAAAACCTTCTTTTTACGTTTACTCTCGTGTTAAAAATCTGAATTCTTCTAGAGTTCCTGATCTTCTGGTGAGATATGCATGATGCTACCATCGAATGAGGTTAGTCT
+
BCCCBCCCABBBBBBBCCCC@BCCDCCCBBB@CBAB<@?>@@CCBBBCB?BCBCB@CACAAA?B>BBB@@@B>?8;;777);B?CBBA<@77:<A@@=AB=AAABAA>ABBB@@AA;A>A;A;?>><<<<>;A@AA7==>>AA>>>AA>>>@>B<<<<8<<6<<@AAA@A@@@:>>?DD5B;A;??AAA/AA???9>>??=><<::4::::+;==>@<?<?A<AABA???=D:>>AAAA499D;@@==>>=>?>?=<=8:88?=7==8895///97>7886<<
@ATNG8:01848:06953
GATGGTAGATACTCGCTGATACACCCAGAAGATCAGGAACTCTAGAAGAATTCAGATTTTTAACACGAGAGTAAACGTAAAAAGAAGGTTTTACAAGACTCACGTTAACAATATTGCAGCAGTACGCACACAATCGAAGCGCAGTAAGGATGGCTAGTGTAACTAGCAAGATTACCACGAAAGCAAGAAAAAGAAGTACGCTATTAACTATTAACGTACCTGTCTCTTCCGAAACGAATGAGTACTACTCTCAGAGACACACTACCATCGAATGAGGTTAGTCT
+
>>>>?CCCCBBBCBBBCCCCCCCCC=CCE?BBBA;;7;<@ABAAAC?BB?B?@??BBBCB3B?BBCDBBBBBBB=??>?<?@1@?=?4999&9BB?CCCCCBBDC@C@BA=ABB?BCCCDBBBDFCCCBB@@<@@??;@AA@AC@?=@?B@@>@BBCCBBD@CCCCBB?AAB?BB?DBB@?:=;;6=AAAB2??<?BBFCCEB>//-/;;;)/+/<@@A<BBA@?BB?B?CBA;A::9:CBCCCBBAAAAABBBBBBBBB@?>=@=AAAAD=ABBB?C?BDB??
@ATNG8:01849:06954
GATGGTAGTGTCATATGAAGAGTCGTAGTACTCATTCGTTTCGGAAGAAGACAGGTACGTTTAATAGTTAATAGCGTAACTTCTTTTTTCTTTGCTTTCGTGGTATTCTTGCTAGTTACACTAGCCATCCTTACTGCGCTTCGATTGTGTGCGTACTGCTGCAATATTGTTAACGTGAGTCTTGTAAAACCTTCTTTTTACGTTTACTACTCGTGTTAAAAATCTGAATTCTTCTAGATTCCTGATCTTCTGGTATGACTAGTGTACTACTACCATCGAATGAGGTTAGTCT
+
888<::8@444445////)/;6--////////49<6;;<<3<:)0*//)/777729;;944(4.3338-4.444<55559;6333333#3380333;(3344.455.5>9?>@<@<9<@<;;;<<655549499=@@6667<6668:;;;;;<>?666>>=<@;996=@@?B4954449444344444&4.4799999$4//9;)//--/77///727999(79955.56<<5::5555.549;<55/5;//)/::9555955555;;<>>>>7;;=;927;//)/)/99:>
@ATNG8:01855:06983
GATGGTAGCAGACGTGACAGAGCGCCAGAAGATCAGGAACTCTAGAAGAATTCAGATTTTTAACACGAGAGTAAACGTAAAAAGAAGGTTTTACAAGACTCACGTTAACAATATTGCAGCAGTACGCACACAATCGAAGCGCAGTAAGGATGGCTAGTGTAACTAGCAAGAATACCACGAAAGCAAGAAAAAAGAAGTACGCTATTAACTATTAACGTACCTGTCTCTTCCGAAACGAATGAGTACGTGTGCGACGTGTCTCCTACCATCGAATGAGGTTAGTCT
+
44::7>BBBCCBBBDCCBCCCCCCC@BCCACCCB:;:;?BABBBAA?AB@B=???99999)9;>@BCEEBCCCB;>?@DEFE5CC@C@BBB;BCCBDCCCCBB@@<@?BB>BDE@BADCACBCCCCCCCCBB@BBBC?@@DCCCBB?C@CBB?AAA@@ACB?BBBBBB?BC@>>@<??@AA;@@@;::9999%9=;<:7:B@AAA<A<>>??;>:>AB;;8;B@??BB@C@BBB=BDC?BBBAAABBBB@??BBCDA??@AA:==B=?;;;B=>>>E<?8=A999
@ATNG8:01857:06956
GATGGTAGCTATACGTATATCTATGTACTCATTCGTTTCGGAAGAGACAGGTACGTTAATAGTTAATAGCGTACTTCTTTTTCTTGCTTTCGTGGTATTCTTGCTAGTTACACTAGCCATCCTTACTGCGCTTCGATTGTGTGCGTACTGCTGCAATATTGTTAACGTGAGTCTTGTAAAACCTTCTTTTTACGTTTACTCTCGTGTTAAAATCTGAATTCTTCTAGAGTTCCTGATCTTCTGGGTCTCTCTCTCACGCACTACCATCGAATCAGTTAGTCT
+
<5557<;;@<===666==<ABCA??;999=:9.9@@>:;@9=19555;;@:966==:>:>?>@<@?@@AAAAA@A??>>>>.9A;BCBB<BCCB=@?B=?@@CCBA>>=;0/0::?A?@>;.7.72>=>>>>:8:8>8=<=;;;=<<</------*/8627:)/(///.8887:166689+838322225'59777,57625/5//-(---&--.89293..*.6662225:35559?=058>>7>@A@@=>;<56///66:;<8<99890,,,,,055667
@ATNG8:01857:06974
GATGGTAGTGTGTCTCTGAGAGTAGTACTCATTCGTTTCGGAAAGAGACAGGTACGTTAATAGTTAATAGCGTACTTCTTTTTCTTGCTTTCGTGGTATTCTTGCTAGTTACACTAGCCATCCTTACTGCGCTTCGATTGTGTGCGTACTGCTGCAATATTGTTAACGTGATTCTTGTAAAACCTTCTTTTTACGTTTACTCTCGTGTTAAAAATCTGAATTCTTCTAGAGTTCCTGATCTTCTGGACAGAGTGTGCAGATACTACCATCGAATGAGGTTAGTCT
+
8::<@BCDCCBBBCBBCBCBCCCCCCBBBCCB?CAAA<BB?BD>AABDBBB?CCCCC@C@CCCC@C@DCCCBBBCC>@@@@@1@@?D@AA<@CBB@BBDAHD?CBCCCC@CCDCBBCD@CBC?C?CDDCAA@D@CCBB?BBCCCCCCDDDBBBCCB?BCC@CB?B?BBBCBB>BB?ABBBB:B@C?AADDD3DBBBC>CCCDCCCCCC@CCCC5BBBCE@C@CC@DCCBBBE@B@BCCCCC@BCC@CCCCCDDCAAACCCCBBBCC???@CC@CCAA>A?CD:::
@ATNG8:01857:06993
GATGGTAGCTCACGTACGTCACACGTACTCATTCGTTTCGGAAGAGACAGGTACGTTAATAGTTAATAGCGTACTTCTTTTTCTTGCTTTCGTGGTATTCTTGCTAGTTACACTAGCCATCCTTACTGCGCTTCGATTGTGTGCGTACTGCTGCAATATTGTTAACGTGAGTCTTGTAAAACCTTCTTTTTACGTTTACTCTCGTGTTAAAAATCTGAATTCTTCTATAGTTCCTGATCTTCTGGGATGTGTGCGCAGTGCCTACCATCGAATGAGGTTAGTCT
+
BBAA?BCCBBBBBBCDDFBBBCCCCCCCCC@@<ABBB>CFAC@CCCCCBB=BCCCC@D@CCBB?C?BBDBBA?AB?@??@?1@B>BBBC>CCCB?AAB>BB799?C??<>CCCCCCD?B@A<A@A@@>>==?<AAAA9>>C>>>????@@A>=>><A>><>@<@<A?AABD@??;>>BBB5B<@<?????/?A@@@8?:::==A9::5:;;;+;>?AB=B=@@=@ABBAAA<A:??@@@A:88;;1;///=99===:;;?A<A==:>===@<@?AA=D;AA>>>
@ATNG8:01858:06950
GATGGTAGGACGAGCGTCTGAGAGGTACTCATTCGTTTCGGAAGAGACAGGTACGTTAATAGTTAATAGCGTACTTCTTTTTCTTGCTTTCGTGGTATTCTTGCTAGTTACACTAGCCATCCTTACTGCGCTTCGATTGTGTGCGTACTGCTGCAATATTGTTAACGTGAGTCTTGTAAAACCTTCTTTTTACGTTTACTCTCGTGTTAAAAATCTGAATTCTTCTAGAGTTCCTGATCTTCTGGTGTCGTCTATCATGTACTACCATCGAATGAGGTTAGTCT
+
:<<>@CBB?BBBBBAB:;<CCDCD@BCCCCA@=@9::7:C?C@BBCCBCD@CCCCE@C@CCCC@CACCCCCCCCC?CCDDD5BC@BBCB=BCAB>BBB>BB<@@BBBC@CFCDCCCC@CCC@B>BBABBCCC@C@@@@HDDBBBBBCBCCCCBBA@CDD?BB?B@CCCCCBBBB=B;;;;.;@C><<<;;*;BBBC>CEGIICECBB@BELF5CCCCD?B?@B=@@CBBBD@C?BBCCCC>BAC@AAACCBBBBCDB@A@CCCCE@C@@@A=;;;;7;?BDCCB
@ATNG8:01859:06995
GATGGTAGTATCTGCACACTCTGTCCAGAAGATCAGGAACTCTAGAAGAATTCAGATTTTTAACACGAGAGTAAACGTAAAAAGAAGGTTTTACAAGACTCACGTTAACAATATTGCAGCAGTACGCACACAATCGAAGCGCAGTAAGGATGGCTAGTGTAACTAGCAAGAATACCACGAAAGCAAGAAAAAGAAGTACGCTATTAACTATTAACGTACCTGTCTCTTCCGAAACGAATGAGTACGTGTGACGTACGTGAGCTACCATCGAATGAGGTTAGTCT
+
@@BC@A@@DBBBBCCB;66>>C@BB@BGH@CCBBA@;@4::A?@@B?CC?C@EDC??>>>.>9??BAA@AB>==789;BEDD5CD@C@DDD;BBB@CCCCBBBBB@CGFEACBB@BBAABCCCEHHGCCCDC@CCBB?BBBBCBBB@C@BCB@BCECBBBD@CBCA:97:>;@BC?BAACC<C==::@@@@0@@=000;=?=?A5;59<<<8=8::@BA=BB@A@@E@C@BCC>AAA=999AAABBBBCBBCBBBBCBAAABBBC@AAA@@=AAAA=A@B?@?A
@ATNG8:01861:06974
GATGGTAGTGTCAGTGCGCGTCGTCCAGAAGATCAGGAACTCTAGAAGAATTCAGATTTTTAACACGAGAGTAAACGTAAAAAGAAGGTTTTACAAGACTCACTTTAACAATATTGCAGCAGTACGCACACAATCGAAGCGCAGTAAGGATGGCTAGTGTAACTAGCAAGAATACCACGAAAGCAAGAAAAAGAAGTACGCTATTAACTATTAACGTACTTGTCTCTTCCGAAACGAATGAGTACACATCTCGTGTCGTGCTACCATCGAATGAGGTTAGTCT
+
<::;255:C>@?BBA@BB@@;;;6515@@=9::A;;6;=@@EGCCC@@@>@?BBCCCEEE2A<??@?=??=<><+88>====,=@9>9@@A7BBB?BBB::;:::/9<9926BB@CCBBBBBAB@AAA???A?BABE@BAACB>@@-0,000+0?=@ABBB@???A?@9@=;?AA?AA::937>>)/////$//(/8889;<<;6;;>@@@=>198>@>?=797=:9375:<=7>CCAG@@@A@@@:9;BBBBAA@@?AABBCC@DCBAA=@@@@>@?CCBBB
@ATNG8:01862:06960
GATGGTAGAGAGACTGTAGCGTACCCAGAAGATCAGGAACTCTAGAAGAATTCAGATTTTTAACACGAGAGTAAACGTAAAAAGAAGGTTTTACAAGACTCACGTTAACAATATTGCAGCAGTACGCACACAATCGAAGCGCAGTAAGGATGGCTAGTGTAACTAGCAAGAATACCACGAAAGCAAGAAAAAAGAAGTACGCTATTAACTATTAACGTACCTGTCTCTTCCGAAACGAATGAGTACGATGAGATCTCGTGTGCTACCATCGAATGAGGTTAGTCT
+
88-/0/88=BBCBBBBCCCC;;;;;)9<@8=@@A;:7;7<;A@@@B>AA?C@CCBAA@@@.@8??A@BBBBBBK>BA;;;;;*;@>A?CCC;BCC?A00000@@E@D?CD?BA@>@A@@BBBBBBBBAAACB?AA;;6;BB;;;BB?B@EDE?BBDDEC@@=?@?ABB@FE@BBA;?>@=?9?<=9000000%0>:00/==<=:968;977:.817>A@@=@BAAAAA@D?BBA;?>>;???@ABCBCCDBBB999@===;888===BA>>>;:?>B?A<A@?>>
@ATNG8:01863:06973
GATGGTAGCACACGAGATCTCATCGTACTCATTCGTTTCGGAAGAGACAGGTACGTTAATAGTTAATAGCGTACTTCTTTTTCTTGCTTTCGTGGTATTCTTGCTAGTTACACTAGCCATCCTTACTGCGCTTCGATTGTGTGCGTACTGCTGCAATATTGTTAACGTGAGTCTTGTAAAACCTTCTTTTTACGTTTACTCTCGTGTTAAAAATCTGAATTCTTCTAGAGTTCCTGATCTTCTGGGCAGACTCTCACACGCCTACCATCGAATGAGGTTAGTCT
+
CCCC?BCCCCBBBBBCDCCCEEDFDCCCCCBB@BCCC>CCACBAAACCCC@CCBBD?C?BCCD@C@BBAACCCBB?BCCCC3CC=AACC>CCAA?BBB@BB>AABBAA>ABBBCBBB=@@B?C@B@;;;===:>???<><B@@@<<>@??A?>>><@@A=AA=A=A????@@@A<A>>>>3><A;<<<<;+:=///(/66///<:;=18888(6>=>A<A;??<AAAA=<<=C<BA@@@@:=>AB:A>>:::>??BAAAAA<AAB=@:;;?<A@AA<A=A@@@A
@ATNG8:01865:06965
GATGGTAGGCGAGAGTGAGACGCAGTACTCATTCGTTTCGGAAGAGACAGGTACGTTAATAGTTAATAGCGTACTTCTTTTTCTTGCTTTCGTGGTATTCTTGCTAGTTACACTAGCCATCCTTACTGCGCTTCGATTGTGTGCGTACTGCTGCAATATTGTTAACGTGAGTCTTGTAAAACCTTCTTTTTACGTTTACTCTCGTGTTAAAAATCTGAATTCTTCTAGAGTTCCTGATCTTCTGGATACACTCATGTGCACCTACCATGAATGAGGTTAGTCT
+
BBCD@B@A@CBBBBDDDDCBBCHJCCCCCCAA?ADCC?CC?C@BBBBBCC@CBBBC@C@CCCC@B?CBBBA?==?9;<<8=+77<A??>:?AAF@BBC?AA>889BBB?ACDDDBBB596E=A=@@@;:;:;;?@@@<???????=>>AA@@?==8;;;:AA8=:=@A???A@@=AAAAA2?;@=@@@@@/@DCCC68;>>><=<??;??>>/=::;A;>;?@=AABBB==:><>ACBAA<@@B<>>?;;::A@:;;@@@@:==B=C>>;673--)-)--379
@ATNG8:01871:06960
GATGGTAGCACACGAGATCTCATCGTACTCATTCGTTTCGGAAGAGACAGGTACGTTAATAGTTAATAGCGTACTTCTTTTTCTTGCTTTCGTGGTATTCTTGCTAGTTACACTAGCCATCCTTACTGCGCGTCGATTGTGTGCGTACTGCTGCAATATTGTTAACGTGAGTCTTGTAAAACCTTCTTTTTACGTTTAACTCTCGTGTTAAAAATCTGAATTCTTCTAGAGTTCCTGATCTTCTGGGATGTGTGCGCAGTGCCTACCATCGAATGAGGTTAGTCT
+
ACAA?BBA@AAA;;9<@BB;;:966@@@@DBB@BCCC>CC?C?<;9B>BB@BB@@@;A5;4495:5559@ACABA?A@B=B+>@=>73713>>>:==C>B@:::;@00*0>;:;>AB?ABC?B@BB>??;888>=>><===@?AA>>>?;;6677)///3560949><975;77255>@A.A4:166A@A/A@A@@9@;>>>:;;=<<1////(////;/6/771777;@>A;A;@@@;9:46---)-----668;>8896626--(----406;9=:><>BAB;
@ATNG8:01876:06958
GATGGTAGGACGAGCGTCTGAGAGGTACTCATTCGTTTCGGAAGAGACAGGTACGTTAATAGTTAATAGCGTACTTCTTTTTCTTGCTTTCGTGGTATTCTTGCTAGTTACACTAGCCATCCTTACTGCGCTTCGATTGTGTGCGTACTGCTGCAATATTGTTAACGTGAGTCTTGTAAAACCTTCTTTTTACGTTTACTCTCTTGTTAAAAATCTGAATTCTTCTAGAGTTCCTGATCTTCTGGCGCTCTGTCACGTCTGCTACCATCGAATGAGGTTAGTCT
+
<<>>@DCB?BCBBBBC@AACBBBB@BBBBCBC@CBBD=CC?C=AACCDCC?BBBDDAD?BBCB?B?CBABB::;E?A@CBB0:;49>>>8ABBB?CGG@CC@BBCCCCACCABABBD@DCC?B?AABBABBC@BCCB@DCCCBBBBCCCBCCCCC@BAA@CC?C?CCDBBBCCC@BBBBB8B>B<AABBB0@@AAA>ABCCCCB?CC?CCCC5B@ABCAC@CGACBB@@@B@B@CCBCCD:;:C?CBCCCAA@CCBBA@@@@BBB?AAACC@CCBB@B>AC@@@
@ATNG8:01829:07029
GATGGTAGAGAGTCTGTAGCGCACCCAGAAGATCAGGAACTCTAGAAGAATTCAGATTTTTAACACGAGAGTAAACGTAAAAAGAAGGTTTTACAAGACTCACGTTAACAATATTGCAGCAGTACGCACACAATCGAAGCGCAGTAAGGATGGCTAGTGTAACTAGCAAGGATACCACGAAAGCAAGAAAAAGAAGTACGCTATTAACTATTAACGTACCTGTCTCTTCCGAAACGAATGAGTACTGCGTCTCACTCTCGCCTACCATCGAATGAGGTTAGTCT
+
AAAC@CCCDCCCABBBBCDDDBBBD>BCC@CCCCCC@B@BBCCBBB@CC?C?BAABCCCC3B?BCCACCCC@@?6<>9::::*;C@D@CCC;CDGBCBBBDDC996;>AB?CCC@BBCCCCCECDCBBBCCC?CBBB?AABBCBBB@C@C@@>@CCDCCCC?BBBBBC?C?CBBB=??A@@;@??;?HHFD2BB?B???B@BCD:=;>>BB:=:=ACCC?CCBBBBB?B@CCC=CBB?BBBBBBBBBBCAAAC???BBBBA?BCB?CBBBC?BBAA>A?BC??@
@ATNG8:01832:07026
GATGGTAGAGAGAGCTCTCTCATCGTACTCATTCGTTTCGGAAGAGACAGGTACGTTAATAGTTAATAGCGTACTTCTTTTTCTTGCTTTCGTGGTATTCTTGCTAGTTACACTAGCCATCCTTACTGCGCTTCGATTGTGTGCGTACTGCTGCAATATTGTTAACGTGAGTCTTGTAAAACCTTCTTTTTACGTTTACTCTCGTGTTAAAAATCTGAATTCTTCTAGAGTTCCTGATCTTCTGGTATACACACTCGCTCGCTAATCGAATGAGGTTAGTCT
+
BC@@?ABCFCCCCDC@A966A<>BBBBCCCCC?BBBD;BA=B>BDBBB@A<@>>@A7@>ABDC@D@CCAA@?>=B9=<>>?+:?8=999(3:=??BBC@BB799BAAB?AABA@A@@=@>=1818;>>>;;;6;=>A;>?@>?>BBBB;;;B>>>7;;;:?=5;6;?>>@AAAA7;;@@@5@:=8;;EHE/@@???9?888?>>>?>:>>>>/>886>7?6::<?<;<<99497>?A;;;-//97;<=?@A==;;:::?>>?@@<>>?@:=:::<>:9===6
@ATNG8:01833:07002
GATGGTAGCGCACACATAGATACAGTACTCATTCGTTTCGGAAGAGACAGGTACGTTTAATAGTTAATAGCGTAACTTCTTTTTCTTTGCTTTCGTGGTATTTCTTGCTAGTTACACTAGCCATCCTTACTGCGCTTCGATTGTGTGCGTACTGCTGCAATATTGTTAACGTGAGTCTTGTAAAAACCTTCTTTTTACGTTTACTCTCGTGTTAAAAATCTTCAATTCTTCTAGAGTTCCTGATCTTCTGGGTGTATCAGCGAGTATCTACCAAATGAGGTTAGTCT
+
:::AACCBB@@@@AABBCDBCBBBCA;@CC;;4;>?@9A=7@7;ABB<BB>BB@:55)95::?A=B>BBCBB@@;?A<@>??@1<=>7;@<?696><7@9::)9@49::9@B9;;;=;>@A=@@A<@9@;;;AAAA=BBB@=B@@????>@@AABBBAB?@@@?BB=B=@ABCCCCCC?B99:::':;@299===(>=@BB499@>==5959.5555$555.557==@B@AAABAAA;>9A=<<;;269@A<ACDDCBBBBA@@BDCBAAA5;;0;BAB?CACHCBB
@ATNG8:01846:07028
GATGGTAGTGATACAGATCAGACACCAGAAGACAGGAACTCTAGAAGAATTCAGATTTTTAACACGAGAGTAAACGTAAAAAGAAGGTTTTACAAGACTCACGTTAACAATATTGCAGCAGTACGCACACAATCGAAGCGCAGTAAGGATGGCTAGTGTAACTAGCAAGAATACCACGAAGCAAGAAAAAGAAGTACGCTATTAACTATTAACGTACCTGTCTCTTCCGAAAACGAATGAGTACGATGAGAGAGCTCTCTCTACCATCGAATGAGGTTAGTCT
+
BB:;8:=BDFDBBBBBCCCCCEECB@BCC>A@@BB?B>@@@CABA@CC?C@CBAABHEE3C?BB?@?BBBBBB=BA:8888(9>;<3333&38?<@BBBA>>;93;:;:6;AA<@??@B@@:;;???BB?=7>AAD<><>=ACAA<@<@>B?BC@>>>??;?@?=>>99939AA:>>?;5:>?:>FBCB/8838?=>AB;;;:=:=BBB=A<?>>>A<???@@@@:=98878)8::39AAAABB>A>===;;;@@??===CAAA;>>:9:9><==:>8<====
@ATNG8:01852:07010
GATGGTAGTATAGAGCTCTACATAGTACTCATTCGTTTCGGAAGAGACAGGTACGTTAATAGTTAATAGCGTACTTCTTTTTCTTGCTTTCGTGGTATTCTTGCTAGTTACACTAGCCATCCTTACTGCGCTTCGATTGTGTGCGTACTGCTGCAATATTGTTAACGTGAGTCTTGTAAAACCTTCTTTTTACGTTTACTCTCGTGTTAAAAATCTGAATTCTTCTAGAGTTCCTGATCTTCTGGGCTGCCTGATATGCGCTACCATCGAATGAGGTTAGTCT
+
:;;;<=@>ABBABBCBDCBCCCCCHFAAABAB>@;;;7:B?D@@@@BCCC?A@BA@=A?????>A;??978AB=B?CCEEC1??8>::929A@@;??B?BB>@>BA@@9:9@AAA;;7:@B8>;>???>;;;<?@=>:>>BEAAA>>=??>;;;>6;;@=??<?<A@@@>==>>6=;;;;/:9<7:::;;+;ABBD;AAA@@@?>;;5;===+<;;;E=A<AC:>>D=>>><A<AA=:;;5;;:9197//)/:::@@@333---+-777=9=ACE:>:=;;;=
@ATNG8:01863:07020
GATGGTAGAGTACAGTGTAGTAGACCAGAAGATCAGGAACTCTAGAAGAATTCAGATTTTTAACACGAGAGTAAACGTAAAAAGAAGGTTTTACAAGACTCACGTTAACAATATTGCAGCAGTACGCACACAATCGAAGCGCAGTAAGGATGGCTAGTGTAACTAGCAAGAATACCACGAAAGCAAGAAAAAGAAGTACGCTATTAACTATTAACGTACCTGTCTCTTCCGAAACGAATGAGTACTACTCTCAGAGACACACTACCATCGAATGAGGTTAGTCT
+
<<<>?BBCABBDC@@ABBDCICCCC@BCCAAA@@;;8;?BBBCBDC?CC?C@CC@99999):<@ABBBBAB:99+9?;;;;;*;?>?4999*9@A;@CAB@ED;;:9=BB?BBB@EDCACBBGHCCDCCCCC@CBBB@CCCCCCBB@B=A;:7;AACCCCC?DCCDCC@AA>ABC?BBBBB>CBB?AAAAA2AD?ABABCCAAA:=:=AA@<@;>=@:;5:@AAAAAAC@CCC=AAC?BBBCBBCBCC?>>BBBCBBBBBB=>??<?A@A@:>ACE?B=@@A@A
@ATNG8:01864:07006
GATGGTAGGAGACACGTCGCACACGTACTCATTCGTTTCGGAAGAGACAGGTACGTTAATTGTTAATAGCGTACTTCTTTTTCTTGCTTTCGTGGTATTCTTGCTAGTTACACTAGCCATCCTTACTGCGCTTCGATTGTGTGCGTACTGCTGCAATATTGTTAACGTGAGTCTTGTAAAACCTTCTTTTTACGTTTACTCTCGTGTTAAAAATCTGAATTCTTCTAGAGTTCCTGATCTTCTGGGTGCGCTACAGTCTCTCTACCATCGAATGAGGTTAGTCT
+
?A@=?BCB@CCCCCBBBBBBBCCCCCCCCCBB@BCCC>AA>A@BBBBBBC@CDCCB@C797;A?C@CCBBBBBB@>99:99):>?BBBB>BBBD@CB?=??4:9?C?@>ABBABBBB?BBA<A<@@@>>@@@<@AAA8=>AAA===A@@@?????:==?<AA=B<@@A@@@ABB;AAABB5C<@8<<<;;.<?;<>6=66///@@@D:====.;;;:>:>;?B=??AA@@@:>:>BB@==-//@@6//8>>@BAAAAABAAAAAB<>>>??<;<;@<@>BBBAA
@ATNG8:01870:07006
GATGGTAGGCGACATACATACGCGCCAGAAGAATCAGGAAACTCTAGAAGAATTCAGATTTTTTAACACGAGAGTAAACGTAAAATGAAGGTTTTACAAGACTCACGTTAACAATATTGCAGCAGTACGCACACAATCGAAGCGCAGTAAGGATGGCTAGTGTAACTAGCAAGAATACACGAAAGCAAGAAAAAGAAGTACGCTATTAACTATTAACGCCTGTCTCTTCCGAAACGAATGAGTACTGCGTCTCACTCTCGCCTACCATCGAATGAGGTTAGTCT
+
99::?B00-444:4<=<;;AB@::;0//72//)/777)55)55:4449787171/////////#5.5<><><;66:A8@;;;;;.9;82838::&55<:>>@CCBBAB@D@BB=@@A=@@;;;CEEGCCCCCEBB@BCCC?BBBBBCCB?BACCC@CCBCCBBC@CCCCCC?BB?BA@@@@??8@??<?BEFF3BB?B:::BBBBB?B?>AAA=A>>>>:=@@;;;B8=8==<4<;;5:===>>??AAA@@=>>=BD777=8;;9;?=<9?4::9<7;69<899
@ATNG8:01870:07032
GATGGTAGCGAGCGAGTGTGTATACCAGAAGATCTGGAACTCTAGAAGAATTCAGATTTTTAACACGAGAGTAAACGTAAAAAGAAGGTTTTACAAGACTCACGTTAACAATATTGCAGCAGTACGCACACAATCGAAGCGCAGTAAGGATGGCTAGTGTAACTAGCAAGAATACCACGAAAGCAAGAAAAAGAAGTACGCTATTAACTATTAACGTACCTGTCTCTTCCGAAAACGAATGAGTACTATAGACTATCTGAGACTACCATCGATAACCTCGAGTCT
+
;99;7<556<=<<656<=;;;C@CBAC:;9;BB?AA4945@@>?>><?D@C@BBB;;;;;*;9AA@B@@@@999)9949444$4<3;9;@@2=>><>666B@@AA<@<@B?@@A?CCCCCEDBBBBBA;;;;7<BBB?B@@@AB@@<?=@BA;@B@<<=BB?CBBBCC>AA>:::<??DCD=??@?BACDC3BB=A?A889<8@6B8=?::8=7=:>@@7;;:5444.4.4444&4::58:=>?===><>=@@BCCCDCBAAABBA=@?<<89728<==>@?>;<
@ATNG8:01873:07027
GATGGTAGGAGACACGTCGCACACGTACTCATTCGTTTCGGAAGAGACAGGTACGTTAATAGTTAATAGCGTACTTCTTTTTCTTGCTTTCGTGGTATTCTTGCTAGTTACACTAGCCATCCTTACTTCGCTTCGATTGTGTGCGTACTGCTGCAATATTGTTAACGTGAGTCTTGTAAAACCCTCTTTTTACGTTTACTCTCGTGTTAAAAATCTGAATTCTTCTAGAGTTCCTGATCTTCTGGTGTCGTCTATCATGTACTACCATCGAATGAGGTTAGTCT
+
BBBC?BCC@BBBBCDECCBBCBBBDBBCCCBB@ACCH>CEACACFBBCBB?CCCCC@C?BCCC?C?CCBCAACCG??????1?C?BBCC>CB@@<@AA?BB>A@@A@?<A@A@BBCB?BBD;?9>AA=AAAA:AA?>;@AA@@@B;;;??@>==@;>=>:>?8=:=BAAA@@;;5:====.<<3;9;:;:*9=68817:99?>;;<?8;;;;)8<<884867;37;AC==83;59>>>@@::;;;@@@@@@@@@@@@:;;>=<<=7;;?CD;;;;;1818>=;;
@ATNG8:01873:07037
GATGGTAGACACGTGTGCTCTCTCGTACTCATTCGTTTCGGAAGAGACAGGTACGTTAATAGTTAATAGCGTACTTCTTTTTCTTGCTTTCGTGGTATTCTTGCTAGTTACACTAGCCATCCTTACTGCGCTTCGATTGTGTGCGTACTGCTGCAATATTGTTAACGTGAGTCTTGTAAAACCTTCTTTTTACGTTTACTCTCGTGTTAAAAATCTGAATTCTTCTAGAGTTCCTGATCTTCTGGGTCTCTCTCTCACGCACTACCATCGAATGAGGTTATTCT
+
44<<9>BBABBBBAB;9;BBCBBCBBA@ABAA<BBBB<BB?A>@A@BBCC@CCBCD@E@CC@?>??BBBBCBBBB=@ADDD3CC>AAAB>BBBB?CA>9>@,00:?/00/CBBBBBB?>>><><>?::;>AA<@@??<?AAAB@>>?AD@@>>>A;>>A;AA<A<>>>AAAD@@9==@CC6A<@:==BCB/;;99:1:///77<=??:>>>>/>;;;>5;5;;5;>>>A??;>=DDC==<-//;;2998>>@@A???A>>>???@<>>>==66///7<9==9=@
@ATNG8:01880:06438
GATGGTAGCACACGAGATCTCATCGTACTATTCGTTTCGGAAGAGACAGGTACGTTAATAGTTAATAGCGTACTTCTTTTTCTTGCTTTCGTGGTATTCTTGCTAGTTACACTAGCCATCCTTACTGCGCTTCGATTGTGTGCGTACTGCTGCAATATTGTTAACGTGAGTCTTGTAAAACCTTCTTTTTACGTTTACTCTCGTGTTAAAAATCTGAATTCTTCTAGAGTTCCTGATCTTCTTGTGTCTGATCTGTATCACTACCATCGAATGAGGTTAGTCT
+
>>@<:CCCCCBC@@ABDDCCCCCICBCCBBB?@BAC>DCAJBEBBBAAD?BBBBCAC@CCCCAFAFCCCCCDDD@ABAAA2BC=@;;;6;CCC?BBD@CC9;;A@@@>@?BCCCBB?BBB?B?BBBBBBBB?BBCC?DCCB@???;;;A@>=>=<???=??<?<A@@?D??@A:=====2==A:>>AAA.>>@AA8?;;;>>AA@@<??>>/=====8=<=>:>==A;;;<>;?@????8;;=AAA>>>?B@@????@@@AA@@<@::660///6166<==<@
@ATNG8:01884:06402
GATGGTAGAGAGACTGTAGCGCACCCAGAAGATCAGGAACTCTAGAAGAATTCAGATTTTTAACACGAGAGTAAACGTAAAAAGAAGGTTTTACAAGACTCACGTTAACAATATTGCAGCAGTACGCACACAATCGAAGCGCAGTAAGGATGGCTAGTGTAACTAGCAAGAATACCACGAAAGCAAGAAAAAGAAGTACGCTATTAACTATTAACGTACCTGTCTCTTCCGAAACGAATGAGTACCTCTCAGACGCTCGTCCTACCATCGAATGAGGTTAGTCT
+
AAA@?DCCCAAAACDDDCCCCBCBC>CDC@CCCCBB?B@CCDBBCB?BC@CAAA@@ACCC2A?BAAAA@CCBBB<BBBCDCC5CDAC@CEE<CCC@CCCCCCCAA?B@CE@CBB?BBDCCCCCCCCDDDCBB?BBBB?BBBBAAAC@B@CA@>BBBBBCCC?AAAAAC?CC??>?399988*9==9?AABB2AC@B>??CBBBA:>:=>AA1938?BBC@CBBA@AA;?;@@?9?AB?BBBCCBB?BBBBAADB??AABBD<>>>:>=>>A<@@AB<B<AB??@
@ATNG8:01884:06445
GATGGTAGAGAGACTGTAGCGCACCCAGAAGATCAGGAACTCTAGAAGAATTCAGATTTTTAACACGAGAGTAAACGTAAAAAAGAAGGTTTTACAAGACCACGTTAACAATATTGCAGCAGTACGCACACAATCGAAGCGCAGTAAGGATGGCTAGTGTAACTAGCAAGAATACCACGAAAGCAAGAAAAAGAAGTACGCTATTAACTATTAACGTACCTGTCTCTTCCGAAACGAATGAGTACCTCTCAGACGCTCGTCCTACCATCGAATGAGGTTAGTCT
+
55<>9;;;==<<:;;;;;<==>><>6>9:99B<@>@;@>BBDCCBB?DB<?;?????CCB2B?BBBBAA@<999,98994444#44.54;<=0>==:=>>9=;:;2:29B=;9:=@@CBBCDBBCECCCCCC@CAAB?BBAABBAA>A?AAB?BCBB@@@BACBBACC@BB??;:7::333(33/69:;:;)//*/;;9:B@=B<@6@BBB>C>>=<BA>DDCD775383555,555.5;=<<<<:<<=<<<<::::=???=?AA??:;;B?;;;B@C?@@@BB
@ATNG8:01885:06408
GATGGTAGCGCATATCAGCTCAGCCCAGAAGACTCAGGAACTCTAGAAGAATTCAGATTTTTAAACACGAGAGTAAACGTAAAAAAGAAGGTTTTACAAGACTCACGTTAACAATATTGCAGCAGTACGCACACAATCGAAGCGCAGTAAGGATGGCTAGTGTAACTAGCAAGAATACCACGAAAGCAAGAAAAAAGAAGTACGCTATTAACTATTAACTTACCTGTCTCTTCCGAAAACGAATGAGTACGAGAGTCAGAGCAGAGCTACCATCGAATGAGGTTAGTCT
+
54:<7<BCCCCC:;;B@@@AB@;;;09?>:=0/////4<6<===<<<:>>9B?AA;44444$95.5@DDDBBBCCF>BBBDDDCC+CD?C?DCE=CCCACCCBDDCBB?B?BB?BDD?BABBBBBBCBCCCCBBCBCCAA>B@@@BCCC@C@CAA?ACCCECBB?BDCBBB?AA=ABB;>>999.8>>=CCCCDD)BB?B:9:BBBBB>B>AACD999:C?B@;??A???B:=:8888)8@@:=>>=???@@@BAAA999>?@@???>==:>;=>A=>>=@<@=@@>>>
@ATNG8:01889:06449
GATGGTAGTCTCAGATAGTCTATAGTACTCATTCGTTTCGGAAGAGACAGGTACGTTAATAGTTAATAGCGTACTTCTTTTTCTTGCTTTCGTGGTATTCTTGCTAGTTACACTAGCCATCCTTACTGCGCTTCGATTGTGTGCGTACTGCTGCAATATTGTTAACGTGAGTCTTGTAAAACCTTCTTTTTACGTTTACTCTCGTGTTAAAATCTGAATTCTTCTAGAGTTCCTGATCTTCTGGACGACGCGCACTGACACTACCATCGAATGAGGTTAGTCT
+
:::4.44<;::@;;5=<666;@>;BGCBB@@@=@AAC=@@<;8===>>>B?BB;;;4;9>@@B?B8;9>5556=;69===<0<>*////(/:;?:??=9>B799:BCC@BBCCC@??;????B@CCCDB@@B>A;99=ABCCCAB;:999@@@?@>AAF?CC6:49>@@;;>>A=@>===+?7@?CBCCB196;;<4>B@@<;695;.555&49955158==:@====<@<@<?B>;;;?999ABBC;;:@@;;;@?@@995997:<<<<:566>7?;<6555
@ATNG8:01891:06432
GATGGTAGGTGCACATGAGTGTATCCAGAAGATAGGAACTCTAGAAGAATTCAGATTTTTAACACGAGAGTAAACGTAAAAAGAAGGTTTTACAAGACTCACGTTAACAATATTGCAGCAGTACGCACACAATCGAAGCGCAGTAAGGATGGCTAGTGTAACTAGCAAGAATACCACGAAAGCAAGAAAAAGAAGTACGCTATTAACTATTAACGTACCTGTCTCTTCCGAAACGAATGAGTACGATGAGATCTCGTGTGCTACCATCGAATGAGGTTAGTCT
+
<<<>@CCB@@@ACDDBCCCCCCCA@=@??;@ABAB@B@CCBBBCD@BB?D@AAA9::::*:>BBCCCF@B;:9/:C;;;:;*;B=C?CCC;BBCABCBBCCCA@>A@BB@BBB>BBBBCBBBCDABCDCCC?BC@?<@AAABBBB@BALAA=@CCDDCCC?B@@@BB?AA?BBC;>>CCD>A>><>DDDD2BB?BAA@BBCCB?B@?>>=1617<BBB@CCBBAAA>@>ADG?DBB?BBDBBBBABBBAAABBB@@ABB>>@BB?CA=<==BDBB@B?BCCBB
@ATNG8:01894:06433
GATGGTAGAGTATCATGTGTATCTCCAGAAGATCAGGAACTCTAGAAGAATTCAGATTTTTAACACGAGAGTAAACGTAAAAAGAAGGTTTTACAAGACTCACGTTAACAATATTGCAGCAGTACGCACACAATCGAAGCGCAGTAAGGATGGCTAGTGTAACTAGCAAGAATACCACGAAAGCAAGAAAAAGAAGTACGCTTTTAACTATTAACGTACCTGTCTCTTCCGAAACGAATGAGTACATAGATATACGTATAGCTACCCATCGAATGAGGTTAGTCTA
+
55::59>:54499555555555555.5;=8444844.46844444;.45.5.44;999:9(975//////////)/799<==+66.5.555&59;655544::00)/6888=:<7<<<465555556<=<<=7;;@B<@AB@@@BB?D?C:;49:444::=065<<;:4::49<<7:88<<6===7<;===+==4888883333&3,3898386:///60..--2-.(.4977.522+2655577767:222993333...63222'25558495553735777./
@ATNG8:01897:06440
GATGGTAGTATATCGCTTCGCTATCCAGAAGATCAGGAACTCTAGAAGAATTCAGATTTTTAACACGAGAGTAAACGTAAAAAGAAGGTTTTACAAGACTCACGTAGCAATATTGCAGCAGTACGCGCACAATCGAAGCGCAGTAAGGATGGCTAGTGTAACTAGCAAGAGAATACCACGAAAGCAAGAAAAAGAAGTACGCTATTAACTATTAACGTACCTGTCTCTTCCGAAACAAATGAGTACTGTATCTATGTGTGCGCTACCATCGAATGAGGTTAGTCT
+
>><>?C;ACCDBBBEBA?ACCBB;;89AA>ACCBBB@B@CCCCECC@BD@F@DCCBBBBB2B@CBBDDEBBBBA=AA?>>>=,=@;@?BCA4D;;79?;=@@@00/<@A=BBC?CCCCCCDCBBBCCCCAB?BDCC=@;::CA999:@BBB?:99BBBBA?CBBBBD?A@AC=0//6///@D3;;?:===<<*78.7=?BBBCCC?A;?>A@=A?ABBCB?@@@AAAA@B?ADA;:::5:@ABBBBBCBBBBBBBCCBBB>>>BBD@BBA>>;>CBB?A;?@;;;
@ATNG8:01898:06411
GATGGTAGTATAGAGCTCTACATAGTACTCATTCGTTTCGGAAGAGACAGGTACGTTAATAGTTAATAGCGTACTTCTTTTTCTTGCTTTCGTGGTATTCTTGCTAGTTACACTAGCCATCCTTACTGCGCTTCGATTGTGTGCGTACTGCTGCAATATTGTTAACGTGAGTCTTGTAAAACCTTCTTTTTACGTTTACTCTCGTGTTAAAAATCTGAATTCTTCTAGAGTTCCTGATCTTCTGGCGCTCTGTCACGTCTGCTACCATCGAATGAGGTTAGTCT
+
BBCB?CCCCCBBBCCCB@BEEECCBBCCBBBB?BCCC=BB?B?BBBBBBB@BB@AA>B>BBBB?C?BCB@@@BBB@BBBBB3AA;?99:,7??C@BBF?A@=979CDE@CBB?;9AA<A??;><@@@>;::;=A@@?;?AAA@>>AAAB>>=<==6<=?<@@<@<???@@@C>>:>>>>?3?;?<@@A@@/@@@@@8@==888@=::7:AAA/A;;;B<@<@@<@AAA@@@<A<ABA@==7;:A<@>>>@@@@AAAAA>>>@??@;A??>>9==6636<ACBBB
@ATNG8:01903:06424
GATGGTAGATACTCGCTGATACACCCAGAAGATCAGGAACTCTAGAAGAATTCAGATTTTTAACACGAGAGTAAACGTAAAAAGAAGGTTTTACAAGACTCACGTTAACAATATTGCAGCAGTACGCACACAATCGAAGCGCAGTAAGGATGGCTAGTGTAACTAGCAAGAATACCACGAAAGCAAGAAAAAGAAGTACGCTATTAACTATTAACGTACCTGTCTCTTCCGAAACGAATGAGTACATAGATATACGTATAGCTACCATCGAATGAGGTTAGTCT
+
;;;;<?@?BCDC?:66;AA>@@CEF>996?B@@BA@;@;@@@@?=@::939<?A@AAAAA2@?C???AA?>:::,9<<;;;:$4:7;.55505==9>B<ABDCBB@C@CD@CCCADC@A@BCCCCFDCCBBC?B;;;@CA@@@CCC=A>A;;5;AAABCCC?CBCDAA?AB=??B=@>877.8<<<<????.>A=997AA::C?:>:;;>@<A<=;AAA=A@A@@?B?B=??D>B??=?A@ABAAAECC::9BBBBA@AADB?@@:=:99<:;:9=:?:?AABB
@ATNG8:01914:06404
GATGGTAGTATCTGTCTACGAGAGCCAGAAGATCAGAACTCTAGAAGAATTCAGATTTTTAACACGAGAGTAAACGTAAAAAGAAGGTTTTACAAGACTCACGTTAACAATATTGCAGCAGTACGTACACAATCGAAGCGCAGTAAGGATGGCTAGTGTAACTAGCAAGAATACCACGAAAGCAAGAAAAAGAAGTACGCTATTAACTATTAACGTACCTGTCTCTTCCGAAACGAATGAGTACGTGTGACGTACGTGAGCTACATCGAATGAGGTTAGTCT
+
CCBB?BCBBBBBBDDDDBBBEEBBB?CCC?CCBBBBC@BBBBBBB?AC?C?CCCBBBBB3B?BBBBBABBAA@9@?>@@@@0@A?C<BBB:BBB?CCBABCCB@?@?BB?CBEAEE@@@CBBCCABAGGCC@CBCC?BBBBCDBB?C@CA@?ACCCCCBB?BBBBCB?CD?AAA?BBBBA9@9939???@2@B?B:::CC?>>:>==>>?<?=??BBC>BCBAAAC?B@BBC>CDD=??BBCCAAAAAAACCBBBAAAAAABBBBBBDC?BBBB?B?BBBBB
@ATNG8:01880:06458
GATGGTAGTAGTACACTAGTCATACCAGAAGATCAGGAACTCTAGAAGAATTCAGATTTTTAACACGAGAGTAAACGTAAAAAGAAGGTTTTACAAGACTCACGTTAACAATATTGCAGCAGTACGCACACAATCGAAGCGCAGTAAGGATGCTAGTGTAACTAGCAAGAATACCACGAAAGCAAGAAAAAGAAGTACGCTATTAACTATTAACGTACCTGTCTCTTCCGAAACGAATGAGTACTACTCTCAGAGACACACTACCATCGAATGAGGTTAGTCT
+
<<<B@BAC?@ABACBCCCCCA@;;B?BCE@@A@BB@=B>BBBBB@A=@B?A>;;;<:CCC1C?CCCBBCCBAAA;::;DBBA3AA=A5;;;*999=BAAAAACBC?B=@@=@@C@DCCDCCCICCCCCCBBB@BB@@6;;B@@?FE?A?A000<<??@BC@BBBAAA?BB?BAA?B:8881899333778(7A?CCCCB>>@B<@7;;??<@;=>A;;6;A:::BB?C>ABB=BAC@BBBBCCBBBBBAABBBBBCBB@@=>>?=B;;;?8<?99399==>??
@ATNG8:01880:06470
GATGGTAGCTCTGCTCTGACTCTCGTACTCATTCGTTTCGGAAGAGATAGGTAAGTTAATAGTTAATAGCGTACTTCTTTTTCTTTGCTTTCGTGGTATTCTTGCTAGTTACACTAGCCATCCTTACTGCGCTTCGATTGTGTGCGTACTGCTGCAATATTGTTAACGTGAGTCTTGTAAAACCTTCTTTTTACGTTTACTCTCGTGTTTAAAAATCTGAATTCTTCTAGAGTTCCTGATCTTCTGGGTGCGCTACAGTCTCTCTACCATCGAATGAGGTTAGTCT
+
CBBB@BCBB@?ACBBBCBBCAAAAAABABB@@?ACCD<BB=@=@BCBBCEABB?BKEG@CBCCAD@CC@@@;;;B=??@@A0?BD?DCCF@IGCD@CCE>BB?B@BBCC@CCCCBBBC?BBB?B@CBBA@@@C?CBBB?BCCCE@@@CCCCCAAADABBB?BB@C?BBCBBCCCCBDDDDF8A<A9@A?A?,@BBBC>BBCBBBBA@@@0;;;;*;AABD@B@BD@BBBABAD@C@@@?BBA=B:::7;BBBCCCCCCCCCD@@ACD@DABCD@BBBB?A=@B:::
@ATNG8:01887:06480
GATGGTAGTATATCGCGTCGCTATCCAGAAGATCAGGAACTCTAGAAGAATTCAGATTTTTAACACGAGAGTAAACGTAAAAAGAAGGTTTTACAAGACTCACGTTAACAATATTGCAGCAGTACGCACACAATCGAAGCGCAGTAAGGATGGCTAGTGTAACTAGCAAGAATGCCACGAAAGCAAGAAAAATAAGTACGCTATTAACTATTAACGTACCTGTCTCTTCCGAAACGAATGAGTACATAGATATACGTATAGCTACCATCGAATGAGGTTAGTCT
+
<<<>@CCBBBC@A@CCAAACCHFCC@@?A@BECCBB@C@CCCBBBC@CB>A>@@ABBDFD2D?BBBCCDCCAAA<89:DMMM5BC?B?CCC;BCC@BAAACCC::9;?CC?BBC@BACCCCCCCCCBBBBCC?BABB?BBCCCCCA?CAD??>?CCDCCCC@CCCBAB?CC@899:>>999+9>><@BBBB3BB?B???BBAAA<@:=>BC<@<@AC@@=@CA@ABB?B@BBB>BBC?BBBCCCCAAACCCCCCCA>>A===CAA=A>???=>@>>:<;@AAA=
@ATNG8:01888:06462
GATGGTAGATATATGCACGCTCTACCAGAAGATCAGGAACTCTAGAAGAATTCAGATTTTTAACACGAGAGTAAACGTAAAAAGAAGGTTTTACAAGACTCACGTTAACAATATTGCAGCAGTACGCACACAATCGAAGCGCAGTAAGGATGGCTAGTGTAACTAGCAAGAATACCACGAAAGCAAGAAAAAGAAGTACGCTATTAACTATTAACGTACCTGTCTCTTCCGAAACGAATGAGTACGTGTGACGTACGTGAGCTATCGAATGAGGTTAGTCT
+
8::;6;;;<BBDDABBBC<99;;@CADCC@CBBBCC>A<@AA::;B??@<?<>><<;><<.?9?>BBBBBA:99289;AABB5BC@C9;;;7;DC@EAAACBB;:4:;@@;@AA<@@@@ACCDEDBCBCCBB>ABBB>AAFBBBBB@C@B::7;AABBDCC?BBCCCB@BB??>?>AA???8?@@<@?@?@2AC?BBBBBBCCB=C:>>>?;?<;:ABC@CBBBBBB@F?AAB>CFG=??BBEEFCBB>>?AAAA???A???AABABB?BCBB>A>BA:::
@ATNG8:01888:06479
GATGGTAGTACATGATAGACGACACCAGAAGATCAGGAACTCTAGAAGAATTCAGATTTTTAACACGAGAGTAAACGTAAAAAGAAGGTTTTACAAGACTCACGTTAACAATATTGCAGCAGTACGCACACAATCGAAGCGCAGTAAGGATGGCTAGTGTAACTAGCAAGAATACCACGAAAGCAAGAAAAAGAAGTACGCTATTAACTATTAACGTACCTGTCCCTTCCGAAACGAATGAGTACGATGAGATCTCGTGTGCTACCATCTAATGAGGTTAGTCT
+
CBCB@CCC@@ADDDCBBBCC?A@CC@CCC@CCCCCCACACCCBBBC@CC=?=@BBBBCFC5C?BBCCCCCCCCC;B@99999*:C>B4;;;6;CDADB@CDDD@@>??BB?BCD?BBCCCBBBBBBBBBBBD?CEDD?BBCCDDBB?CADCC>BCCDCCCC?CCBBBA@CC@BAA<>>CBB<?>;6;;;==1>A?C>>>BBCDC?C=BBBC<><>BCCC@CCBBB>B@C@DCC?CBB@BBAAABBBBBB???CC887BB@@ABBB?B>??B?BBA>:=;?BA@@
@ATNG8:01888:06481
GATGGTAGCGCACACATAGATACAGTACTCATTCGTTTCGGAAGAGACAGGTACGTTAATAGTTAATAGCGTACTTCTTTTTCTTGCTTTCGTGGTATTCTTGCTAGTTACACTAGCCATCCTTACTGCGCTTCGATTGTGTGCGTACTGCTGCAATATTGTTAACGTGAGTCTTGTAAAACCTTCTTTTTACGTTTACTCTCGTGTTAAAAATCTGAATTCTTCTAGAGTTCCTGATCTTCTGGAGATACACATGATACTCTACCATCGAATGAGGTTAGTCT
+
<<@B?@@@00/7/55=>@@C900=://///795:AAA<CCAD@GBA@@;;16>>=@8:2;@;B@J@C;96=?>==:=ACCC5AB>B@A@;@AAB>BBC?BB7:;;::B?CCDDCCCDAEEE@B@BCBBBC;<5;;;:49:BAB:9:>AC????A@;@AA7;;<@>AA;:;@@>=:=====4;;@=>BBCC1@@@BA<B@@@B@@;::2::;:(:@@??<A@@@;>9999993>5=<<=9945>@8BBCCCAA:99@999?><<>:5:==994:@@=9=7;;>66
@ATNG8:01890:06474
GATGGTAGCTATACGTATATCTATGTACTCATTCGTTTCGGAAGAGACAGGTACGTTAATAGTTAATAGCGTACTTCTTTTTCTTGCTTTCGTGGTATTCTTGCTAGTTACACTAGCCATCCTTACTGCGCTTCGATTGTGTGCGTACTGCTGCAATATTGTTAACGTGAGTCTTGTAAAACCTTCTTTTTACGTTTACTCTCGTGTTAAAAATCTGAATTCTTCTAGAGTTCCTGATCTTCTGGACGACGCGCACTGACACCTACATCGAATGAGGTTAGTCT
+
<><>@CA@@@<?;@;;==<<>@@<=6555@9:4;@@D;;;294999@@@A=?B;9<5:8=>=>;>@BCDBB883:633333$33,3777.8A?A?BBB?BD7:99>==8?>?<@BBB????;;5;A>;;;>>;?>?>9====>@@??>>>>>:::;===<@A:>;>>>>@@@@A:=>BBB2;7;:==AAA.;;??D386::>;<=>>:8>>>*9///<284=A<@@@AAAB<A<AA89//+/695:;;;;>A???@AA76//,/<<<=B>><>>>B=B=AA==>
@ATNG8:01893:06478
GATGGTAGGCACTGCGCACACATCCCAGAAGATCAGGAACTCTAGAAGAATTCAGATTTTTAACACGAGAGTAAACGTAAAAAGAAGGTTTTACAAGACTCACGTTAACAATATTGCAGCAGTACGCACACAATCGAAGCGCAGTAAGGATGGCTAGTGTAACTAGCAAGAATACCACGAAAGCAAGAAAAAGAAGTACGCTATTAACTATTAACGTACCTGTCTCTTCCGAAACGAATGAGTACACATCGTCGTGTCGTGCTACCATCGAATGAGGTTAGTCT
+
;;<<:CBD@D@?;<@ABB@AACB@B=BBC?CCCCBC@BACHFCCCB@CBAF@DAA@BEED5B?CBBABABBAA@9>>;;;;;.;C@E=BAA7AAA<CCCCCBBBD@E@BB@BBA>ACBBCCCCDCCCCCCCC?CBBB?ABBBBBBA=B@DCC?BAACCCCC?BBCBBB?A@;?>?;??AAA;@==9===<?.?A@C???DAA=>:=7::>@3858DCCC@CBCCBCC8:8:BB=AAA?@??BDCCCCBBBCCDCBCEB?:::?BD@BABBB?BA??<??BCCAB
@ATNG8:01894:06461
GATGGTAGCGCACACATAGATACAGTACTCATTCGTTTCGGAAGAGACAGGTACGTTTAATAGTTAATAGCGTAACTTCTTTTTCTTTGCTTTCGTGGTATTCTTGCTAGTTACACTAGCCATCCTTACTGCGCTTCGATTGTGTGCGTACTGCTGCAATATTGTTAACGTGAGTCTTGTAAAACCTTCTTTTTACGTTTACTCTCGTGTTAAAAATCTGAATTCTTCTAGAGTTTCTGATCTTCTGGATAGCGACGCGATATACTACCATCGAATGAGGTTAGTCT
+
CCA>?BBBBBCCBCCCCDCCCBA@?;655?@A=@BBC=BB?A=:;;B<BC>BAA;95)55:;:@<A@CBA=@00)/;599999'777.:>:>6<@CC<@9;69B699@>@A?AAACBBBB?BAB=@@DBCCBCBB=ABBB?BAAABBBBBCCCCCCBB?B@@=@C@D@BBDCBBD;;5;;;;;.:=@=:;;;;*;A?CC6;;;;@@B???2::::(:=>@B=A>BC?@A@;;;CC=BCBCCBC?@AGAEBCCCCCCGGEFDCEABBCD@BBCCC@DCBB?B@DFABB
@ATNG8:01894:06483
GATGGTAGCACGAGTCACTCATATCCAGAAGATCAGGAACTCTAGAAGAATTCAAGATTTTTAACACGAGAGTAAACGTAAAAAGAAGGTTTTACAAGACTCACGTTAACAATATTGCAGCAGTACGCACACAATCGAAGCGCAGTAAGGATGGCTAGTGTAACTAGCAAGAAATACCACGAAAGCAAGAAAAAGAAGTACGCTATTAAACTTATTAACGTACCTGTCTCTTCCGAAACGAATGAGTACTATGTAGAGCTCTATACTACCATCGAATGAGGTTAGTCT
+
45;<.45:544::;;;??@>==@@@7;;;7;95555.54555<<<=9=;)/)/0*//8:;;+;8;>>===<<>?@6>>;7999'/.(-3888&--:499<=<<<BB@B@BA?CAA>AA;:;:>>@BB@:59>=9>A;;65>878<00+/5;7;7;==<?<<<7::;:771333(38839:<<<6=@@<@BBCC3BC?BAB@AA?9:088*8818=6;699?@@?C;::>84-3633424==7>>=@@ABCDAAA?@?BCCB@@>=8556:<<9<;5:>88106;0000
@ATNG8:01895:06463
GATGGTAGCGAGCGAGTGTGTATACCAGAAGATCAGGAACTCTAGAAGAATTCAGATTTTTAACACGAGAGTAAACGTAAAAAGAAGGTTTTACAAGACTCACGTTAACAATATTGCAGCAGTACGCACACAATCGAAGCGCAGTAAGGATGGCTAGTGTAACTAGCAAGAATACCACGAAAGCAAGAAAAAAGAAGTACGCTATTAACTATTAACGTACCTGTCTCTTCCGAAACGAATGAGTACTATTTAGAGCTCTATACTACCATCGAATGAGGTTAGTCT
+
ACBB?BCDCCCBA@ABDCCCCCCAA?BDC@CCCC??>@@BBCCCBB?CB<A>BCCCCCCC5C@BBBCCCCCDFD>CBCBCBB5BB?B@CED;CCC@CBCBCCCCC@C@DE@B?A>@BBCBBCCCCBBBCCDD?CCBC?A@CCCDCC?C?CAA?AFCCBCCC@CAAABB?BC@CDD=??CCD=A881777778%9><;?=?BBBCC@B?@ABB@B?BACBB@DCBBBBC@B@BEF>CBB?BBAAAAAA@B@=BBBBBAAABBBBBBB?BA@@B?????;?;>>>>>
@ATNG8:01903:06459
GATTAGTGTGTCTCTGAGAGTAGTACTCATTCGTTTCGGAAGAGACAGGTACGTTAATAGTTAATAGCGTACTTCTTTTTCTTGCTTTCGTGGTATTCTTGCTAGTTACACTAGCCATCCTTACTGCGCTTCGATTGCGTGCGTACTGCTGCAATATTGTTAACGTGAGTCTTGTAAAACCTTCTTTTTACGTTTACTCTCGTGTTAAAAATCTGAATTCTTCTAGTTCCTGATCTTCTGGACAGAGTGTGCAGATACTACCATCGAATGAGGTTAGTCT
+
@A<:>>BCDCBBBBCCCCCCCBCCCA@EJC@CBBB>BCAK?A@CDCBC@CCBAB7;5;@:<==<>@@>CCCCC@BBBBB2<B@CCCK@BBCB@BCCDJJ@CAAADDABCBBBBBD>BBB>C:<;BEDEBC@CDDC@BCBCBBBCDDBBB:;;B@CAA<@A-0-0@@AACC;;499999*9<B:AAJJJ5BCCCC>CBBBCCBBBB4::;;*:>>95.5<==:;?@@A<A<@@@BAA=A;;6:ABBAB@A;;;@@<<@@0006000<<6;8;8,3,3<<<<
@ATNG8:01905:06498
GATGGTAGTACATGATAGACGACACCAGAAGATCAGGAACTCTAGAAGAATTCAGATTTTTATCACGAGAGTAAACGTAAAAAGAAGGTTTTACAAGACTCACGTTAACAATATTGCAGCAGTACGCACACAATCGAAGCGCAGTAAGGATGGCTAGTGTAACTAGCAAGAATACCACGAAAGCAAGAAAAAAGAAGTACGCTATTAACTATTAACGTACCTGTCTCTTCCGAAACGAATGAGTACGATGAGATCTCGTGTGCTACCATCGAATGAGGTTAGTCT
+
CCCA@ABBBCCCCCCCBCCD?@@@@@CCC@CCCCCCACACDCCCBB@A@>@@B?A;;:::*;BCDBCCCCCCCC>CBBBDDC2DD@C@CCC;CCCACCCBBBC999;@CC@BCC@BBCCCCCCBBBCCCCCC@CCBB?BBCBABAB?B>BA@>ACCCCCCC?CCBBBC?BB@CBB<>>988*:?>;::::::%:>;>:7:BBEBB>A=@BDD>A>=@CAA?ABBBABB?C@BEE>DBB?BCCDCCAAAABBBBBB===@@===BBC?BA>>?;@C?@=@=?A?@@
@ATNG8:01910:06498
GATGGTAGCTATACGTATATCTATGTACTCATTCGTTTCGGAAGAGACAGGTACGTTAATAGTTAATAGCGTACTTCTTTTTCTTGCTTTCGTGGTATTCTTGCTAGTTACACTAGCCATCCTTACTGCGCTTCGATTGTGTGCGTACTGCTGCAATATTGTTAACGTGAGTCTTGTAAAACCTTCTTTTTACGTTTACTCTCGTGTTAAAAATCTGAATTCTTCTAGAGTTCCTGATCTTCTGGATAGCGACGCGATATACTACCATCGAATGAGGTTAGTCT
+
CCCC?CBBBBBBDBBBCCCCCCJCCCDCCCBB@CCDJ?CG@B@BCBCCBB@BBBBC@C?BCCC@C?CBBBBBBBC?CDCCC2AA?BBDC=CCBB?AAB@CB>A@ABAA?BBBBBBAB>AAA>@;>>>;;=??<=>>>:>>>>>??=??BAA::9=8:;:<A@=A<????@@@@A:===AA5A<>:>>DDC/A@>@@9@<<=>>A@@@<ABAA/A@AAD;A;DD=A<==AAA<A<AA;:::7:>A=AAAAAAA<<;???===>>?>;>>>=A=>>>B=A<=<<AA
@ATNG8:01913:06487
GATGGTAGCTCTGCTCTGACTCTCGTACTCATTCGTTTCGGAAGAGACAGGTACTTTAATAGTTAATAGCGTACTTCTTTTTCTTGCTTTCGTGGTATTCTTGCTAGTTACGCTAGCCATTCTTACTGCGCTTCGATTGTGTGCGTACTGCTGCAATATTGTTAACGTGAGTCTTGTAAAACCTTCTTTTTACGTTTACTCTCGTGTTAAAATCTGAATTCTTCTAGAGTTCCTGATCTTCTGGTGTCTGATCTGTATCACTACCATCGTCCGTTAGAAGTCT
+
>@@B?CCGHCBBCBCCC;9;BBBBA@;;;>::3::::4;>8C<A;99BBC?CC>>G7A=@;:<8<8<?==??665755555$5=4=:::/5BBA=B;;6;C<@@BABB@BCBCCC@@=??;=?=@@ABAAAA>BA??;>A@@>>>@?@ABBB=>>>>==:=B=D=@@@>><<<A:989@@3@<@=BBACC/?=///)//9///:669/655&266692825505AAA>;;7;:=?A?;;5;;=:>>>=;;;?B?>>>>>@@@@A<????;;5;;:><<9=///
@ATNG8:01918:06453
GATGGTAGGCATGCGCACACATCCCAGAAGATCAGGAACTCTAGAAGAATTCAGATTTTTAACACGAGAGTAAACGTAAAAAGAAGGTTTTACAAGACTCACGTTAACAATATTGCAGCAGTACGCACACAATCGAAGCGCAGTAAGGATGGCTAGTGTAACTAGCAAGAATACCACGAAAGCAAGAAAAGAAGTACGCTATTAACTATTAACGTACCTGTCTCTTCCGAAACGAATGAGTACACACTCTCATATGACACTACCCATCGAACTGAGGTTCAGTCT
+
<<A<@A<<255::9465<;;55590544399999;6;47<<///<7//,/5:>944444$4.4;<<555:377*3345>?@+??<?7;;;09999699@<>://,0;>>;?=?;>:559BBCBBBCCDDDC><;:?;><<;<<<<4:594505;;>>>==555;;;96::6::=8===>>6;4///:>>0//*////:988838;522716395;;<7;565<<<7;8;==7===4888433>>;334;:9:=82333333333(38889.33555(,(,,,,,,
@ATNG8:01925:06457
GATGGTAGTGTCAGTGCGCGTCGTCCAGAAGATCAGGAACTCTAGAAGAATTCAGATTTTTAACACGAGAGTAAACGTAAAAAGAAGGTTTTACAAGACTCACGTTAACAATATTGCAGCAGTACGCACACAATCGAAGCGCAGTAAGGATGGCTAGTGTAACTAGCAAGAATACCACGAAAGCAAGAAAAAAGAAGTACGCTATTAACTATTAACGTACCTGTCTCTTCCGAAACGAATGAGTACGTGTGACGTACGTGAGCTACCATCGAATGAGGTTAGTCT
+
:::;@A@ABBBCBBA@;69<=>:;:7?BD>BBAAAC@C?BBC996?;CC?>:=?833337$7-34:A;::3333(3744444$4>49.555&5996;666;>>=B:=?BB@BBB@BC@ACCCFCBBBBBBBB@BBCC@BBDBBBCC?C@BBB?AAA;;;BB?BBCCBD@BB=@?C?B@AAB:;;>;9999::%:?;=:79@>@=<:<;88=>:A<@>CBC@@@@DBBC=@=@BC=ABB>??DECCBAAAAAABBBBBBBBABACDD@B:::B?BBBB?B?ABBAB
@ATNG8:01878:06523
GATGGTAGAGAGAGCTCTCTCATCGTACTCATTCGTTTCGGAAGAGACAGGTACGTTAATAGTTAATAGCGTACTTCTTTTTCTTGCTTTCGTGGTATTCTTGCTAGTTACACTAGCCATCCTTACTGCGCTTCGATTGTGTGCGTACTGCTGCAATATTGTTAACGTGAGTCTTGTAAAACCTTCTTTTTACGTTTACTCTCGTGTTAAAAATCTAATTCTTCTAGAGTTCCTGATCTTCTGGTGTCTGATCTGTATTCACTACCATCGGAATGAGGTTAGCT
+
<<<<?BCBBEDCABCAABEBDCCDBA@ADECCAHCCC<BB@C;DDDDCBB?@@@::75:BCCC?C?CBCBBBFCA?>=???.;B?BBBC>CCAA?BC@:=?000;??@;@CCCB?@??BAA=C<AAA>>>@@<@@@@799@>::;:::>>??A=>:=AA<>><A>A@???====5///>@.=6:596=;=,</--3(--6---2535.5555(5555283574<../;9:*/,/<<956/5656886///8;>>A:;:36:;///777//+/7776;5=8=;;;
@ATNG8:01880:06509
GATAACGTAAAAAGAAGGTTTTACAAGACTCACGTTAACAATATTGCAGCAGTACGCACACAATCGAAGCGCAGTAAGGATGGCTAGTGTAACTAGCAAGAATACCACGAAAGCAAGAAAAAGAAGTACGCTATTAACTATTAACGTACCTGTCTCTTCCGAAACGAATGAGTACTGTATCTATGTGTATCTCCAGAAGATCAGGAACTCTAGAAGAATTCAGATTTTTAACACGAGAGTAAACGTAAAAAGAAGGTTTTACAAGACTCACGTTAATCGAATGAGGTTAGTCT
+
CC996;@;;;<;*;C>B9=>>.;5<9=CBBBBCBB>B>AA=@CC8;;BBBBBBBABCCDCCB@BCCC@CCBBCHCCAF@CCC?BBBCDE??=?BBCCC@CD?AAB@EEBCC>CBBBCDDCC2BB@CCCCCBBAC?A?CCCB>B=??ADD?CBA@@@@>B>ABB=@CB?B???BCCCCB<<8???DAA@CCBBA?CCD@BBACCD@D?CCCCCCC@BC@C@A@@DDBBC5C@CCCCDCCCCCE;BB:;:;:*:C;A;ABB7BCCACBBBBAA::6;<ACCGAGGCC@B?BBAAA
@ATNG8:01882:06530
GATGGTAGATATATGCACGCTCTACCAGAAGATCAGGAACTCTAGAAGAATTCAGATTTTTAACACGAGAGTAAACGTAAAAAGAAGGTTTTACAAGACTCACGTTAACAATATTGCAGCAGTACGCACACAATCGAAGCGCAGTAAGGATGGCTAGTGTAACTAGCAAGAATACCACGAAAGCAAGAAAAAGAAGTACGCTATTAACTATTAACGTACCTGTCTCTTCCGAAACGAATGAGTACTATAGACTATCTGAGACTAATCGAATGAGGTTAGTCT
+
BBBD@BBBBBBCCBBBCCDBCCB@@=@BB>BBBBBA>B@A@@CC@?=@A=@@ECECCCCC3DACB@@?BBB>?>5<<<9:::'9=<@2::;*:CD>BBBBAA@;;5:9>?<A:949@@@BCCDCCCCCBBBB>BBBB?BBBBCCBB?B@DCB?BCCBBBCC?CCCBBCACC?A@@8>><<=3???9??CCC3CC@B@@?@@A@=8=8>@BB=B=@@AA@>ABBAAACAC?ADG@D::8:::9BBBBCAAABACCAAACCCBCCB?CBBB???@C?B?BCA??
@ATNG8:01884:06501
GATGGTAGTGTGTCTCTGAGAGTAGTACTCATTCGTTTCGGAAGAGACAGGTACGTTAATAGTTAATAGCGTACTTCTTTTTCTTGCTTTCGTGGTATTCTTGCTAGTTACACTAGCCATCCTTACTGCGCTTCGATTGTGTGCGTACTGCTGCAATATTGTTAACGTGAGTCTTGTAAAACCTTCTTTTTACGTTTACTCTCGTGTTAAAAAATCTGAATTCTTCTAGAGTTCCTGATCTTCTGGAGATACACATGATACTCTACCATCGAATGAGGTTAGTCT
+
::<<@EBBCBCCCCBBBCCCCCCCCBCBBDCB?BBBD>BB?B@CCCCCBB@BCC@@<A?CBBD?@>ACCCBBBCC@CBBCB1AB?AADL?CBCC?BBB=BB9<;BI;<9;CCBBBBB=BBA=A?BBBBBBBC@CGCC>BBCFDBBBBBBBBBDAA>BBE@CB@B@BBBCCCBCCADBBBB8A>B<;;:::*;C;;;6;;BCEHCCBC@CDDDD)CCCCDAC?AB?A@CBBCC@C@BBCBBB>A@D@CCECEDCBBBCCCCCCBBBB@BBBCC?BCCC@C@CCCCC
@ATNG8:01884:06536
GATGGTAGGTGCACATGAGTGTCATCCAGAAGATCAGGAACTCTAGAAGAATTTCAGATTTTTAACACGAGAGTAAACGTAAAAAAGAAGGTTTTACAAGACTCACGTTAACAATATTGCAGCAGTACGCACACAATCGAAGCGCAGTAAGGATGGCTAGTGTAACTAGCAAGAATACCACGAAAGCAAGAAAAAGAAGTACGCTATTAACTATTAACGTACCTGTCTCTTCCGAAACGAATGAGTACCTCTCAGACGCTCGTCCATCGAATGAGGTTAGTCT
+
;??B?BCC=;55:999955599559;5;==8<99954.45::45444.45.590444::::<*<8=<::<///777.77//////#5<494;;;0;>><>CCCBCCA@>A@BB?BBB?BBBBCCDCBBBJHDC@@<?A??<@ABCCBBC@C@CBB?BCDCCBAA@AAAAAA?BC>BBB<>=BBA;@>>9>AAAB3BC@C???AFFCC?@:??BB<><>@BBB?BBBBBBA>@=;;;6;BB<@?AAABB?CBBBBBB???A@A@A=ABABB?888=1818;;=<
@ATNG8:01888:06532
GATGGTAGCACACGAGATCTCATCGTACTCATTCGTTTCGGAAGAGACAGGTACGTTAATAGTTAATAGCGTACTTCTTTTTCTTGCTTTCGTGGTATTCTTGCTAGTTACACTAGCCATCCTTACTGCGCTTCGATTGTGTGCGTACTGCTGCAATATTGTTAACGTGAGTCTTGTAAAACCTTCTTTTTTACGTTTTACTCTCGTGTTAAAAATCTTGAATTCTTCTAGAGTTCCTGATCTTCTGGGTCTACGCTCGTCGCGCTACCATCGAATGAGGTTACGTCT
+
44::5:><@<<?;;<>CCCCBBD@>====BCCA;66@8@@;@;>=BBEBB?BCBAA?B?AA@E?C?BABABFBBB?99999)9??CCCC>B@@@>A@@=@A;:::@C=7:;==BBAA?BCC?B?B@@@@@==:=>??<>>>A>>>@@?@@@888>5;:=8;;5;:?@=>=@@>>:=;:::/:4;5:BEDGE)?8////)/66///999>26666)5//)/>6;3==;??;;;EH=B<>=>A@@;>>??7;;;///9::=??>>>@@>:6:::==-/-77060-//<::
@ATNG8:01888:06548
GATGGTAGATATATGCACGCTCTACCAGAAGATCAGGAACTCTAGAAGAATTCAGATTTTTAACACGAGAGTAAACGTAAAAAGAAGGTTTTACAAGACTCACGTTAACAATATTGCAGCAGTACGCACACAATCGAAGCGCAGTAAGGATGGCTAGTGTAACTAGCAAGAATACCACGAAAGCAAGAAAAAAGAAGTACGCTATTAACTATTAACGTACCTGTCTCTTCCGAAACGAATGAGTACACATCGTCGTGTCGTGCTACCATCGAATGAGGTTAGTCT
+
CCCA?C@@@CCDCCCBBBAABCCBB@CCC?BBBBBB?B?BAAABCD?BB?C@BBBBBBBB3B?BCCCCCBBBBB>BAABDDD3CC?C5;;;.;EI?DBBBDDDBB>B?BB>BBB<AABBBDDDCCCBBBCCC?CDCC?BBBBCCCB?B@BBB=AC@@@ACC@DBA@AB?CD@BBB4:9999,9??;@@@@AA(AA?B:8:BBBA?<>;=>>=5;5;=A;;6:@@@AAA@F?BBB>BAA>BCCBBACCCAAACCBBBBBBB??>BBB?BAAAC@CC>><>?A@A>>
@ATNG8:01889:06525
GATGGTAGTGTGTCTCTGAGAGTAGTACTCATTCGTTTCGGAAGAGACAGGTACGTTAATAGTTAATAGCGTACTTCTTTTTCTTGCTTTCGTGGTATTCTTGCTAGTTACACTAGCCATCCTTACTGCGCTTCGATTGTGTGCGTACTGCTGCAATATTGTTAACGTGAGTCTTGTAAAACCTTCTTTTTACGTTTACTCTCGTGTTAAAAATCTGAATTCTTCTAGAGTTCCTGATCTTCTGGACAGAGTGTGCTGATACTACCATCGAATGAGGTTAGTCT
+
@AAB@CCCCCAA@BCBBCCCCCBBBBBBCBBC@BBBB>BB?B?BBBBCCB@BCDCC@C@ECCC@C@CCCBCCCCC?DDDDD1CC?BBCD=CBCC@CCCACC?AACCBC@CBBCCCCD@CCC?C?CCDDBBBB@BCCC?BCCCBBBCCCB@A@BBB@CCC@BB?B?CCCCBBBBC@CCCCC<C?B=@@@@@0@CBBB>BBBBBBCBBB?BBBB2BBBBC?B?BB@BCDCCBB@B@CCCBBB?BBBABBBCBCCBBBCBBCBCCCCD@CBBBB@ABBB>A=AC;::
@ATNG8:01898:06540
GATGGTAGAGAGAGCTCTCTCATCGTACTCATTCGTTTCGGAAGAGACAGGTACGTTAATAGTTAATAGCGTACTTCTTTTTCTTAGCTTTCGTGGTATTCTTCTAGTTACACTAGCCATCCTTACTGCGCTTCGATTGTGTGCGTACTGCTGCATATTGTTAACGTGAGTCTTGTAAAACCTTCTTTTTACGTTTACTCTCGTGTTAAAAATCTGAATTCTTCTAGAGTTCCTGATCTTCTGGCGCTCTGTCACGTCTGCTACCATCAATGAGTTAGTCT
+
999>@D>CBCCDCBB95559;99;@@<@@@;;19?A@6@@6649===5968<?A<A?B>A@:5045:9??ACDCC<00000(0=+/////(/988-44=:AA597;:?4:@BAAACC><@>7;35////../0555815522599=>:://////.8:59>9;355522:99959>@>>2:68:><>>>.;<>@A3;;A;;6////69999+7-//7053>@3;7;9...5937.2.33)./702---6---=8<<FA==>>@D5;;8/)-----29ACCB
@ATNG8:01900:06506
GATCATATCGTACTCTCTGTACTCATTCGTTTCGGAAGAGACAGGTACGTTAATAGTTAATAGCGTACTTCTTTTTCTTGCTTTCGTGGTTATTCTTGCTAGTTACACTAGCCATCCTTACTGCGCTTCGATTGTGTGCGTACTGCTGCAATATTGTTAACGTGAGTCTTGTAAAACCTTCTTTTTACGTTTACTCTCGTGTTAAAAATCTGAATTCTTCTAGAGTTCCTGATCTTCTGGGTCTACGCTCGTCGCGCTACCATCGAATGAGGTTAGCTATCACCGACTGC
+
:@BCCBBBA@@?;=B@BB@@B>BBBC?BCCC>CD@C@AAACCFG>A>000+0*0==9)/,/=<==;;;C=?AAA@0??;<<<<570/<)0)/0)/8499<<AA>BAAABBCC?DBB?B>A@:::9==;<:::4787><;<776C<<;:;:4;::9;:5:8:9:@@@>?>59:::<.=;@<AADDD/??@BC:;<;A>>>8885;===+9::8=;?8=>6;;=@A@A<A<==<<<<6;<==6>>@>>>A=>>@B>>=@@@A=A???A;>>@A=D=DD?;::;65.3557,-
@ATNG8:01901:06537
GATGGTAGCTCTGCTCTGACTCTCGTACTCATTCGTTTCGGAAGAGACAGGTACGTTTAATAGTTAATAGCGTAACTTCTTTTTCTTTGCTTTCGTGGTATTTCTTGCTAGTTACACTAGCCATCCTTACTGCGCTTCGATTGTGATGCGTACTGCTGCAATATTGTTAACGTGAGTCTTGTAAAAACCTTCTTTTTACGTTTACTACTCGTGTTAAAAATCTGAATTCTTCTAGAGTTCCTGATCTTCTGGATACACTCATGTGCACCTACCATCGAATGAGGTTAGTCT
+
67888AAAB;5599:59=00/////5;55444.45=<2=@05.59999;<7777777)/)/777)5.5555555.5;.44444$44909<<=6=<<<7<555)5;.4566>@<@@C?C9665:8:49.9<99:B=B?C>?>7A>0/0>====CBBAA@>>:9997>>=B7>@>00/<<<8>>>@A@+=6<455555$55;AA4>////77///:5<<<<*<:99=595::6;;54//7)/)/98777)435.5<5556<<=@BBCC@@=@BA>AAAAA>A:::=>9=@@@@
@ATNG8:01904:06532
GATGGTAGTGGTCATATGAGAGTGTGTACTCATCGTTTCGGAAGAGTCAGGTACGTTAATAGTTTAATAGCGTACTTCTTTTTCTTGCTTTCGTGGTATTCTTGCTAGTTACACTAGCCATCCTTACTGCGCTTCGATTGTGTGCGTACTGCTGCAATATTGTTAACGTGAGTCTTGTAAAACCTTCTTTTTACGTTTACTTCTCGTGTTAAAAATCTGAATTCTTCTAGAGTTCCTGATCTTCTGGATAGCGACGCGATATACTACCATCGAATGAGGTTAGTCT
+
7///4558--(----//55;<@@?@C=<<::///89:(//4:59553334.44449.4.44444)464455555/;4/////$//277::3::;;8<<<1666;99:54.49555<==8=<;7;9::77////)///48<445544:995555555.599.55.54993/////:168;;;+;7:///;;;)//77:(444.49999:<.5555$55544.4.55.5595559.5.599556166<7<<55444444455:;<///;)///780///749498999
@ATNG8:01910:06544
GATTAGTGTGTCTCTGAGAGTAGTACTCATTCGTTTCGGAAGAGACAGGTACGTTAATAGTTAATAGCGTACTTCTTTTGCTTGCTTTCGTGGTATTCTTGCTAGTTACACTAGCCATCCTTACTGCGCTTCGATTGTGTGCGTACTGCTGCAATATTGTTAACGTGAGTCTTGTAAAAACCTTCTTTTTACGTTTACTCTCGTGTTAAAAATCTGAATTCTTCTAGAGTTCCTGATCTTCTGGACGACGCGCACTGACACTACCATCGAATGAGGTTAGTCT
+
;;>5;@BBAB;96;;<<>CCCBB<;:<<00)08::3;C9@<=>>000/4/0/9<8>:<<<B?B@CFCAACA@@6:9BB9CCD?CCGE>;9:929@B=A@699@@@D@CAAABCAA=A@B?B?CCBBAA;;5;@AB?CCEHCAAABBBBBDDDC@BBB@BD>B=BBB@@@C;;5;;;;;;':;@;=9=99$95A>?069C696>A<<?====+=BBAA=A?BC?CCC;;<B>A>ABA@A@=@@B@CC;;<CBCBBBBBCBAAABB@BBCCE@BBCD?B=BFBBB
@ATNG8:01916:06516
GATGGTAGTAGTACACTAGTCATACCAGAAGATCAGGAACTCTAGAAGAATTCAGATTTTTAACACGAGAGTAAACGTAAAAAGAAGGTTTTACAAGACTCACGTTAACAATATTGCAGCAGTACGCACACAATCGAAGCGCAGTAAGGATGGCTAGTGTAACTAGCAAGAATACCACGAAAGCAAGAAAAAAGAAGTACGCTATTAACTATTAACGTACCTGTCTCTTCCGTAACGAATGAGTACACACTCTCATATGACACTACCATCGAATGAGGTTAGTCT
+
55;>9=ACCC;;6>@DBBBCICBBB?CCB?BA@@;;8;@FCCCEAB=@B=@<;;<<9FFE1A?CDCCAAAB@??9=>?>>>>1;B?C:BCB;CBC?BCBCCDDCB>A@@@<@@@<@CB@BBBCCCCCCDDBB>BBAA@B;;:CCAA?D8;;@>@BCCCCCC?CBBBCFA??;?@=/77;<<3<9939:::::%0;9>0//?9A=>:>;;===4=:=9BBB?998?A@A>A=???9??A?AACCCBBAA@@@000=@<<A877?A<<:=@?:B>289C>B?BBAA9
@ATNG8:01918:06507
GATGGTAGCGCATATCAGCGCAGCCCAGAAGATCAGGAACTCTAGAAGAATTCAGATTTTTAACACGAGAGTAAACGTAAAAAGAGGTTTTACAAGACTCACGTTAACAATATTGCAGCAGTACGCACACAATCGAAGCGCAGTAAGGATGGCTAGTGTAACTAGCAAGAATACCACGAAAAGCAAGAAAAAAGAAGTACGCTATTAACTATTAACGTACCTGTCTCTTCCGAAACGAATGAGTACTATGTAGAGCTCTATACTACCATCGAATGAGGTTAGTCT
+
CC@A?B;69@BB@A@BCCBCBCCED>CDC@FCDDA@?@BCCEBBBB@BB?B@BAB?@@@A0@?BCCBBBCC;00,0<00000$0//)///&/9<7=<>>=<<AC6;6;;7;BB?BCCBAAAAAAABBABBC?BBBA8;:AABD@@>A@CAA?ADDBBBBB@DJCEBA=@@9?9:3::9999-:998999999$9749837<<BBB@B@BAAB>B>BBDBC@CBBAAAA<@=@BB=BCB?CBBABBBBBCBBBBBBBABBDEAAABB?B@@??;?BBB?B?BBA@A
@ATNG8:01921:06537
GATGGTAGTCTCAGATAGTCTATAGTACTCATTCGTTTCGGAAGAGACAGGTACGTTAATAGTTAATAGCGTACTTCTTTTTCTTGCTTTCGTGGTATTCTTGCTAGTTACACTAGCCATCCTTACTGCGCTTCGATTGTGTGCGTACTGCTGCAATATTGTTACGTGAGTCTTGTAAAACCTTCTTTTTACGTTTACTCTCGTGTTAAAAATCTGAATTCTTCTAGAGTTCCTGATCTTCTGGTCTACTACACTGTACTCTACCATCGAATGAGGTTAGTCT
+
B@@:;?;BBBBCCCBBBFACBCCAAACCC@@@>BBBD?CB?BACDCCCAA9;9@?C?C<@;?@<?7?;>?>B=@?5;;;;;);A5;;BA9@@;;7:CC>CM@A@@B;;9;BCCECDD?BCC@C?BBCBBBCB?CB;;7;AA@BAB;;;@@;;:@C?ABB>BA=??>@996CBCBBBBCC:B=A;;;;;;*;?ADD>BAC<;;EDCC@CDDD2B@AAB=B>AA9;;BGBBC>@=@AA@@@8;;J@AABBCCBBBBDDDDC;;;CC@C;<;C@CCCC?A?AC;;:
@ATNG8:01923:06529
GATGGTAGCTCACGTACGTCACACGTACTCATTCGTTTCGGAAGAGACAGGTACGTTAATAGTTAATAGCGTACTTCTTTTTTCTTGCTTTCGTGGTATTCTTGCTAGTTACACTAGCCATCCTTACTGCGCTTCGATTGTGTGCGTACTGCTGCAATATTGTTAACGTGAGTCTTGTAAAACCTTCTTTTTACGTTTACTCTCGTGTTAAAAATCTGAATTCTTCTAGAGTTCCTGATCTTCTGGGTCTCTCTCTCACGCACTACCATCGAATGAGGTTAGTCT
+
::<<9=<@BA=CBCBBBCBCBFCCBCABBBBB@DCCF?CC?A?BCCCCCE@DD;;;@C@CC@@>@?BAA??@@==9889999#79578A<9BAAA>AAB?BA7::<<;=7<>A@ABBB?BBC?@<@@@A@@@A:==>A=A@@@=>888EBBA>>>B8;<==AA<A=A???B???B=@@@AA5A=B<@====,99333)--3---7<<@=DCCD.?;;;86A;AA5===>>>><@:==@A??7;;??8?A>>>@BA@@?BB==///=9=777?:===@;?;===??
@ATNG8:01923:06543
GATGGTAGAGAGAGCTCTCTCATCGTACTCATTCGTTTCGGAAGAGACAGGTACGTTAATAGTTAATAGCGTACTTCTTTTTCTTGCTTTCGTGGTATTCTTGCTAGTTACACTAGCCATCCTTACTGCGCTTCGATTGTGTGCGTACTGCTGCAATATTGTTAACGTGAGTCTTGTAAAACCTTCTTTTTACGTTTACTCTCGTGTTAAAAATCTGAATTCTTCTAGAGTTCCTGATCTTCTGGGCTGCGCTGATATGCGCTACCATCGAATGAGGTTAGTCT
+
A@AA=BBCBBCDCCC;:9CCD@C>BBCCCCCE@GCCD>BB@D@CCCBCCC?A@BCB>A>ABAB@C?@?BBCBBBC@BB@@@.?<;ABBB>BBA@<??@<@A9??A?AA<@BCCBBBD@B@?<A<AAC>>>>=;??==:=<@B:;;>>>?@@:;:>5;;=;>><>=???@@@AAA=D====2=-/-/=@@@,<<>@>6@;<;?B@@@@8:999,:///@7@9??;?@??>>=<A=??<;//*-777.7-//=<<<???B??>>>@?=A@>>><@@@@<A<@@:::
@ATNG8:01925:06501
GATGGTAGCGCATATCAGCGCAGCCCAGAAGATCAGGAACTCTAGAAGAATTCAGATTTTTAACACGAGAGTAACGTAAAAGAAGGTTTTACAAGACTCACGTTAACAATATTGCAGCAGTACGCACACAATCGAAGCGCAGTAAGGATGGCTAGTGTAACTAGCAAGAATACCACGAAAGCAAGAAAAAAGAAGTACGCTATTAACTATTAACGTACCTGTCTCTTCCGAAACGAATGAGTACGTGTGCGACGTGTCTCCTACCATCGAATGAGGTTAGTCT
+
::885:559CBBBBBCBBCCDCDCC>CBB@CCCCBB@B@BCBCCCC?BC=@=?=@@@@??,@>BBAACCDABA@BB;;;;.4B=@2;;;*:@@<AACCCDCCCAC@@@=@BA>BBBBCCCDBBCBBBCCCAAAAB>BBCBCCBB?B?B<;8;BA@BBCD@CDCCCD@CC@???>@@A@A9@993999999%9=;=@<BBBBBB>==8=BB?C@B?BAA=@BBBCDG@A;A<@5=00,0;==ABBABA???>?>BBBBBBB@AAA@BBBBB@?;89189=AAA?
@ATNG8:01885:06580
GATGGTAGCACGACACGACGATGTGTACTCATTCGTTTCGGAAGAGACAGGTACGTTAATAGTTAATAGCGTACTTCTTTTTCTTGCTTTCGTGGTATTCTTGCTAGTTACACTAGCCATCCTTACTGCGCTTCGATTGTGTGCGTACTGCTGCAATATTGTTAACGTGAGCCTTGTAAAAGCCTTCTTTTTACGTTTTACTCTCGTGTTAAAAATCTGAATTCTTCTAGAGTTCCTGATCTTCTGGGATGTGTGCGCAGTGCCTACCATCGAATGAGGTTAGTCT
+
:?B>@CEBB;:6666CDFFAAABBCB;;;CAA?BEGC>CCAC@BCBCCA@?@CBBB@B?BBBB@B@CBC??@?:=4:9<<<)88<9373(38;87>>?=BC>??ACAA>ACBAAB>>>?CC@D=B@@>===><>AAA<AAAAA>>>A>>>><@<=-//77<=9A=@>>==<?9=9;7777(7:6<;@@@@@/==8888)8=>87////;6<<<<*;997728;AB;A?A>>>@<A=;:;@AA8777707/-----7:;AAAAA=AAA<==>?96666:,/+/=;::
@ATNG8:01888:06586
GATGGTAGCAGACGTGACAGAGCGCCAGAAGATCAGGAACTCTAGAAGAATTCAGATTTTTAACACGAGAGTAAACGTAAAAAGAAGGTTTTACAAGACTCACGTTAACAATATTGCAGCAGTACGCACACAATCGAAGCGCAGTAAGGATGGCTAGTGTAACTAGCAAGAATACCACGAAAGCAAGAAAAAAGAAGTACGCTATTAACTATTAACGTACCTGTCTCTTCCGAAACGAATGAGTACGATGAGATCTCGTGTGCTACCATCGAATGAGGTTAGTCT
+
::;;9=>BDBAB995<;;>@BBCHIACBB?BABBBB>B=ABA;;;C=AA=A=????>CCC2C<99778399778.339;<=<+=B=@:@@@3A;;7;B;;9??==:=:=C?BBB>@@@@BBBAAABCBBBAA?B<;<>A@@?CCBE?C?BA@<@C@@@BBA>BAABAD@CF?ABB>B@@BC<?;;5778999%9?;?A@AA>@>>;>8;:@@<?;>?A@@=@CC@@?B@B>AAC>B?><>A@@AABBBBBBDBBB>>==>?>>>CF=@@?;;189==9?4::BCC
@ATNG8:01889:06554
GATGGTAGTATCTGCACACTCTGTCCAGAAGATCAGGAACGTCTAGAAGAATTCAGATTTTTAACACGAGAGTAAACGTTAAAAAGAAGGTTTTACAGACTCACGTTTAACAATATTGCAGCAGTACGCACACAATCGAAGCGCAGTAAGGATGCTAGTGTAACTAGCAAGAATACCACGAAAGCAGAAAAAGAAGTACGCTATTAACTATTAACGTACCTGTCTCTTCCGAAACGATGAGTACACATCGTCGTGTCGTGCTACCATCGAATGAGGTTAGTCT
+
89//+//9<<@@@;;;BBCC666?>96654955/9:4:)///7777=7::8=255<:::::)94:99333///691///)/;;<+993:.444&4444<<:884333(328:-33428788;:<<===<<<;883888:2889777//(/)////98===<==?;;;7939@?AAA:=9788)8872::::)222222622255054987737266://)////4498;+//:1://////338888///6///---8---6683443884:;<;,3,33389
@ATNG8:01894:06591
GATGGTAGACATATCGTACTCTCTGTACTCATTCGTTTCGGAAGAGACAGGTACGTTAATAGTTAATAGCGTACTTCTTTTTCTTGCTTTCGTGGTATTCTTGCTAGTTACACTAGCCATCCTTACTGCGCTTCGATTGTGTGCGTACTGCTGCAATATTGTTAACGTGAGTCTTGTAAAACCTTCTTTTTACGTTTACTCTCGTGTTAAAAATCTGAATTCTTCTAGAGTTCCTGATCTTCTGGTATACACACTCGCTCGCTACCATCGAATGAGGTTAGTCT
+
@ABB?BBDCCBBBDBCBCCCCCDBFCDCBBBC@CCCD>CB=B@CCB@AAD?CBABC?C=@?BC@C?AAABBBBAA<?BBBB1BC?CBAB<B999?BBB@CE?CBBBBB@BBDAA??A;AAA;@;@>>>>@@@=?=>A=@>@>>>?>??>@@@@??=?AA<;:7;=AA@@=>>@@<A@@BA;B=D>==<<<.<>===1:98///999<:>HGG/??@@B=@<??;>>>>ABB<@<@@@@==:=?A<???@??@AAA???@AA:8:?=?AA@@<@@@@<@<@?=<=
@ATNG8:01895:06569
GATGGTAGTCTCAGATAGTCTATAGTACTCATTCGTTTCGGAAGAGACAGGTACGTTAATAGTTAATAGCGTACTTCTTTTTCTTGCTTTCGTGGTATTCTTGCTAGTTACACTAGCCATCCTTACTGCGCTTCGATTGTGTGCGTACTGCTGCAATATTGTTAACGTGAGTCTTGTAAAACCTTCTTTTTACGTTTACTCTCGTGTTAAAAATCTGAATTCTTCTAGAGTTCCTGATCTTCTGGTCTACTACACTGTACTCTACCATCGAATGAGGTTAGTCT
+
AAA<?BBEBABCDDCCCCABCDCBCCBBBCBB?@A@C?DL?C@CCCCECD@CCCCC?B@BBBB@CADDCBBDDCC>A@DDD3BB?BABC<@AAB?BECAFF;;;;CCC@CCCCCCBB@BBC@C@CCBBBBBB?BBDD?CC@BDCCCC???@@@AA>A@@=@B?B?BABAAACEDGCCCED<HAC@EBGGC2BBAAA:CBBBBBCBCC?CCCC3BBBBB@B?BC?BBBBCBB?B@BAABBA8::E@BBBBCCCBBBCCCDBBBCCB@CBBBD?CCCC?C?BB@@@
@ATNG8:01901:06559
GATGGTAGGAGACACGTCGCACAAGTACTCATTCGTTTCGGAAGAGACAGGTACGTTAATAGTTAATAGCGTACTTCTTTTTCTTACTTTCGTGGTATTCTTGCTAGTTACACTAGCCATCCTTACTGCGCTTCGATTGTGTGCGTACTGCTGCAATATTGTTAACGTGAGTCTTGTAAAACCTTCTTTTTACGTTTACTCTCGTGTTAAAAAATCTGAATTCTTCTAGAGTTCCTGATCTTCTGGTGAGATATGCATGATGCTACCATCGTTCCTTCTGAGTCT
+
CCED?BAC@BCCCBBB?;9:A=>;CBBBBCBB?BBBB<BC?B@CBBCCCD@DDAB@?B@CCCC@C?BBBCBBBBA=BBCCC1BB?B98919C@A?BA@;@B;?>AACF@C@@???B@=AAA;A;>>;>;@@@=A?>>6;:A@@@@AAC=>=?@AD:>>@<@@7;7:A@@@AA>=:>>AAA2A;A<@@AAA.==9@;3;855:>9<;;0////.#....72727949:::@@@;A<@=<=>>6;;@;@@??@@>==BB::;===?>>:>;;;=5;5;;??B@@@>>
@ATNG8:01901:06567
GATGGTAGCGCATATCAGCGCAGCCCAGAAGATCAGGAACTCTAGAAGAATTCAGATTTTTAACACGAGAGTAAACGTAAAAAGAAGGTTTTACAAGACTCACGTTAACAATATTGCAGCAGTACGCACACAATCGAAGCGCAGTAAGGATGGCTAGTGTAACTGCAAGAATACCACGAAAGCAAGAAAAAGAAGTACGCTATTAACTATTAACGTACCTGTCTCTTCCGAAACGAATGAGTACGTGTGCGACGTGTCTCCTACCATCGAATGAGGTTAGTCT
+
>?;<?B;;;BBCCDDCBCBBCDDDC>DCC@BCCBBB>B@BCDCDCCACC>A?A@A?@@@@0@=ABCCIDCCCBB=B@@@???,?C=A5;;;*:BB=CCCGCCDCC?B?@@?ACC@FECCABBBB@@ACCMEF@CCBB@BBBBCDA@>AACBB?BBBBBBDE@CBBCCAIHACCC@BBDDD@@@@@CGCCC2CC@CBBBBBBBB?C?BBBB?B?AABDD@AAA@@A?;?9;:;0;@@<?CAABBAAABBBBBCCCCBBBCC?CCC@BBBBB?A;;;=C6;@C;:
@ATNG8:01907:06594
GATGGTAGTGTGTCTCTGAGAGTAGTACTCATTCGTTTCGGAATAGACAGGTACGTTAATAGTTAATAGCGTACTTCTTTTTCTTGCTTTCGTGGTATTCTTGCTAGTTACACTAGCCATCCTTACTGCGCTTCGATTGTGTGCGTACTGCTGCAATATTGTTAACGTGAGTCTTGTAAAACCTTCTTTTTACGTTTACTCTCGTGTTAGAAATCTGAATTCTTCTAGAGTTCCTGATCTTCTGGGATGTGTGCGCAGTGCCTACCATCGAATGAGGTTAGTCT
+
BBBA@CBBBB@@?A@??B@B<@@;@;;AAA;;6;?@?9@@;?;>:<@ACE?BBBAA=A@CBDC=B?;<;A;;5/;477777'//)/77;/<@@<5;;?6;@=?A@CCCIICCCCBBBABBB?B@CAAABBBC@CDED@CCCCCBBBCBCBCBBBA@BBB?BB@CAEBC::;CCCBCCCDD;C@C?AACCC3BCCCC?CBBBCCAAAA>BACB=AA@@B?@@BD?@@CCCCC@B?BCBAAA@CBCE<B;;;;BBADBB@@@C@CBDABBB@A=@DBB?B@CCBBB
@ATNG8:01909:06558
GATGGTAGTGATACAGATCAGACACCAGAAGATCAGGAACTCTAGAAGAATTCAGATTTTTAACATCGAGAGTAAACGTAAAAAGAAGGTTTTACAAGACTCACGTTAACAATATTGCAGCAGTACGCACACAATCGAAGCGCAGTAAGGATGGCTAGTGTAACTAGCAAGAATACCACGAAAGCAAGAAAAAGAAGTACGCTATTAACTATTAACGTACCTGTCTCTTCCGAAACGAATGAGTACTGCGTCTCACTCTCGCCTACCATCGAATGAGGTTAGTCT
+
CECC?BCBBBBBCBBCCCCCCDCCC?CCC@C@AAA@?@@BBBBA@?<?B9C>BCBBBCBB+A<@933;8777333(37/////$//(/(///&/894;==;999//(.055033558889=>?CCHHDBBBBD?BBBC?BABBBBBB>B>BBB>BBBBBBAC?CBBCBB?BB?BBB788>>=7?@@=ADCDC2BB?B?@?BBBCA<A=B???8;7:ABBB@BCBBA@A?A@BDD>DBC?AAACDCCCBBBCBBB@A@DEBBB?CCC?CBCBC?AB@@>@?BC;<;
@ATNG8:01919:06599
GATGGTAGTATCTGCACACTCTGTCCAGAAGATCAGGAACTCTAGAAGAATTCAGATTTTTAACACGAGAGTAAACGTAAAAAGAAGGTTTTACAAGACTCACGTTAACAATATTGCAGCAGTACGCACACAATCGAAGCGCAGTAAGGTTGGCTAGTGTAACTAGCAAGAATACCACGAAAAGCAAGAAAAAGAAGTACGCTATTAACTATTAACGTACCTGTCTCTTCCGAAACGAATGGTACGAGAGAGCACACGTGTCTACCATCGAATGAGGTTAGTCT
+
::9:0//@AAA655<<@@BBBBBBCACAA?ABBBBB=@=BBE<;;BAAA?A@@??BBDCC3C?BBBBBBC@???8???CCCC+9:24399;0>=A?AABBCCCCG@B@CEADCC@CCCBBBBCECBCCCCBB>A@@@?BCCCBCAA;@>@5;7;CAACCBB?CBBBAA>AA=@B@<?<9999*9>><?BBB=+8848<<<<<<==AD?BBCC@F@B@A@D@BBBAACC?C?AAA<AAB?BB?;;;AAA@A:;;BBBC@@?BBBBB?B9:9A=?<<<2939>@99
@ATNG8:01922:06563
GATGGTAGAGAGAGCTCTCTCATCGTACTCATTCGTTTCGGAAGAGACAGGTACGTTAATAGTTAATAGCGTACTTCTTTTTCTTGCTTTCGTGGTATTCTTGCTAGTTACACTAGCCATCCTTACTGCGCTTCGATTGTGTGCGTACTGCTGCAATATTGTTAACGTGAGTCTTGTAAAACCTTCTTTTTACGTTTACTCTCGTGTTAAAAATCTGAATTCTTCTAGAGTTCCTGATCTTCTGGTGAGATATGCATGATGCTACCATCGAATGAGGTTAGTCT
+
BC@@=ABBCCCCCCCBBCCCGCCCCBBBACBC?CAAB>ADAC@CCDDBBB?AACCE@B?AAAL@C?CBCCCCCCB>?>;;;.=A>BCCC>BBAB?CCC?CD<>>?CEB?BBBBBBBB?BAA;A<A??<<=@@=AAAA<@@@@@??@?@B??=<<?:9::;@@<@<@AAAB???A;AABBB5A<?:;;;;;):=778-8==;;;A<==5:;::+;===B=B=?@<@@@?>>><A<@>>:==///=7999A????>==@@@@==<==8>>>>@<?@@@;?=;;;@@
@ATNG8:01922:06591
GATGGTAGGAGACACGTCGCACACGTACTCATTCGTTTCGGAAGAGACAGGTACGTTAATAGTTAATAGCGTACTTCTTTTTCTTGCTTTCGTGGTATTCTTGCTAGTTACACTAGCCATCCTTACTGCGCTTCGATTGTGTGCGTACTGCTGCAATATTGTTAACGTGAGTCTTGTAAAACCTTCTTTTTACGTTTACTCTCGTGTTAAAAATCTGAATTCTTCTAAGAGTTCCTGATCTTCTGGGTCTACGCTCGTCGCGCTACCATCGAATGAGGTTAGTCT
+
<<;;>B>B?CBBCBDBBBBCBCBB@@@ABCCC@CDCC>CC>B?A?@CC;:8;@@@A@C@AACC@C@BBBABCAAA=::989)8@9=???3?ABB@BBC@BB588BBBD?BBBCAAAB?AA?:>;>;::C=>=<A>::8:@AAAAA>677@?>><=9688=BB<?;?A@@@@===;??ADG5@:=5::=>>/>A>>?7><==<=>>==899:9+8///=7@9::5://*/88:6;5;///7>09:@A7>@@AA@;;:>>::;>===A9==>>>5;;?@;@8;;@@B
@ATNG8:01926:06587
GATGGTAGACATATCGTACTCTCTGTACTCATTCGTTTCGGAAGAGACAGGTACGTTAATAGTTAATAGCGTACTTCTTTTTCTTGCTTTCTGGTATTCTTGCTAGTTACACTAGCCATCCTTACTGCGCTTCGATTGTGTGCGTACTGCTGCAATATTGTTAACGTGAGTCTTGTAAAACCTTCTTTTTACGTTTACTCTCGTGTTAAAAATCTGAATTCTTCTAGAGTTCCTGATCTTCTGGGCTGCGCTGATATGCGCTACCATCGAATGAGGTTAGTCT
+
@C@@=A?ABBD@A<GCCCCAAADCCCCCCCA@=@BBA<AA<@=@AAEA@A@BBBBB?C?CCBB?B>BBCBB@A?@6?>>>?1AB=BB@C8@@@0//83//(.22522+2667:89=9<7:5917752278;3=?==8=>>===?===@@;::=A/755/583839?;77::55-22999.905057889*8899=02255765559+2222$255596;6;;6:888><<;A68:>??@;>>>C9>=<=A??><87799==??@388===8;;;>:>;@@@@@
@ATNG8:01883:06609
GATGGTAGAGAGACTGTAGCGCACCCAGAAGATCAGGAACTCTAGAAGAATTCAGATTTTTAACACGAGAGTAAACGTAAAAAGAAGGTTTTACAAGACTCACGTTAACAATATTGCAGCAGTACGCACACAATCGAAGCGCAGTAAGGATGGCTAGTGTAACTAGCAGGAATACCACGAAAGCAAGAAAAAGAAGTACGCTATTAACTATTAACGTACCTGTCTCTTCCGAAACGAATGAGTACAGAGAGTACGATATGTCTACCATCGAATGAGGTTAGTCT
+
::<<@CCCCDDDABBBBCGDCCEBD=CCCACBB@@@>A@CBBA@@B?BA?A?AA???@@A2A?BBBDCA@ACCC=?@A@DCC1@@?@;DDC;CCE@CCGGCCCBB@B@BB@ABB@DDBCC@BCFCCCCCC@@?@CCC@CAAACDAA?C@C@@>@DDDCCCA?CBABBBB?B@BBB>AA@@A;<<<;@ABBB3BC@BAAAB@@@A<@;@@@@;>9?ACCD?BB???BB>B?BBB>CBB?BCCBBBBBBBAAABBBBBBBAA?>:<<;@AAAA<A>>>=A=AA===
@ATNG8:01891:06632
GATGGTAGAGTATCATGTGTATCTCCAGAAGATCAGGAACTCTAGAAGAATTCAGATTTTTAACACGAGAGTAAACGTAAAAAGAAGGTTTTACAAGACTCACGTTAACAATATTGCAGCAGTACGCACACAATCGAAGCGCAGTAAGGATGGCTAGTGTAACTAGCAAGAATACCACGAAAGCAAGAAAAAGAAGTACGCTATTAACTATTAACGTACCTGTCTCTTCCGAAACGAATGAGTACATAGATATACGTATAGCTACCATCGAATGAGGTTAGTCT
+
45<=9>CBBBCB@@ABCCCCBABAC?BCB@BACB;;::?DCEBBBFAEE?A?@CB@?A@A2A?CCCCDCCCCC@6BB:::::*;>9>>@@@0@A@?=AA@CCCCC@CAAA>ACC?BABBCBBBCCCCCCCCC@CCBB@BBBBAB@A>B@BBB@CCDCDDCC?BBBCBA?BB=AAC>AABBB=BAA=AAABB3BB@C???CBBBC?A?BBBA7;78@CCC@BBBCBBC?B?BAB=BBB@CAAADDCCAABA@@AAADBAAABBBBB@AAA=E=AA=>:=;>@???
@ATNG8:01898:06611
GATGGTAGATATATGCACGCTCTACCAGAAGACTCAGGAACTCTAGAAGAATTCATATTTTTAACACGAGAGTAAACGATAAAAAGAAGGTTTTACAAGACTCACGTTAACAATATTGCAGCAGTACGCACACAATCGAAGCGCAGTAAGGATGGCTAGTGTAACTAGCAAGAATACCACGAAAGCAAGAAAAAGAAGTACGCTATTAACTATTAACGTACCTGTCTCTTTCCCGAAAACGAATGAGTACTACTCTCAGAGACACACTACCTTCGAATGAGTTAGTCT
+
<?@:7::9;9@9;55555<;;;6668<:97<///799396=55/769+/-38(--//////$/49;<6;9<8222,,,,,,222'22,86<>>2<==0433333777172871877179336>@==BCC9<;AA;B<..*..--59/4.56;5505<:::6557;5558;233-33359:::9/833,3899:+887==::@74447A6;<799<865;;929?==9444(44(4888+:994:<<<<========888:A??><;>>77076855276252+24444
@ATNG8:01906:06601
GATGGTAGCTCTGCTCTGACTCTCGTACTCATTCGTTTCGGAAGAGACAGGTACGTTATAGTTAATAGCGTACTTCTTTTTCTTGCTTTCGTGGTATTCTTGCTAGTTACACTAGCCATCCTTACTGCGCTTCGATTGTGTGCGTACTGCTGCAATATTGTTAACGTGAGTCTTGTAAAACCTTCTTTTTACGTTTACTCTCGTGTTAAAAATCTGAATCCTTCTAGAGTTCCTGATCTTCTGGTGTCTGATCTGTATCACTACCATCGAATGAGGTTAGTCT
+
@>>;9==CDBBBCAABD@AACCCBCGCBBB;:6<AA@<BD@C@CCAAADE@CCCCCECBBBE@F@BBCICCCCD@CCCDC3CD@DBCC>CCCC?ABCBFD?;;;BCD@CCFKHBCB@CBBAC@CECBAA@@8;;CD@ICBBBBBBCCCBCBBBB?A@@@:::;@CABCBBBCD?B;;;;6;>C>;;<<;*;BA@A<CCCAAABBBB>AAAA2ACCCD@GD?A>AABABBB>A?BCCCBB?C@A<ABB;;;CBABAIICCCGCCB@BCLEEABBBB@B@DCAAA
@ATNG8:01906:06630
GATGGTAGACACGTGTGCTCTCTCGTACTCATTCGTTTCGGAAGTGACAGGTACGTTAATAGTTAATAGCGTACTTCTTTTTCTTGCTTTCGTGGTATTCTTGCTAGTTACACTAGCCATCCTTACTGCGCTTCGATTGTGTGCGTACTGCTGCAATATTGTTAACGTGAGTCTTGTAAAACCTTCTTTTTACGTTTACTCTCGTGTTAAAAATCTGAATTCTTCTAGAGTTCCTGATCTTCTGGTATGACTAGTGTACTACTACCATCGAATGAGGTTAGTCT
+
@AC>@BBBBBC;;6??;?;ABABCCABABBBB@BCCC?CC@C@CCCCBBB?BBBBD>@>@CCC@C@BBBBBBA=B?BCCCC3BB?BA@@<ACBA?BBB>A@>@@@BBB<??BBBBBD?AAA:=:=AA@@?AA<AAAA9<<AAA?A;;;A<>9<9<69<=<@D=D=A>>===ABC<A@@@@5@=B;>>CCD/AA>>>5=<<::;@@@@<BBBC/A;;;D=D=??;@BBB===<A=AAAB@@;@@@;@AAA@?<==ABA@@?AA>>>;A<=<@9>?AA:=9<A>>=
@ATNG8:01908:06621
GATGGTAGCGAGCGAGTGTGTATACCAAAGATCAGGAACTCTAGAAGAATTCAGATTTTTAACACGAGAGTAAACGTAAAAATAAGGTTTTACAAGACTCACGTTAACAATATTGCAGCAGTACGCACACAATCGAAGCGCAGTAAGGATGGCTAGTGTAACTAGCAAGAATACCACGAAAGCAAGAAAAAAGAAGTACGCTATTAACTATTAACGTACCTGTCTCTTCCGAAACGAATGAGTACGATGAGATCTCGTGTGCTACCATCGAATGAGGTTAGTCT
+
<<<=@CDCBCB=ABBBBCBBCBBCCACI>CAAABB>A>A@@@@@B<@@?A?@A9:8CCC2A>@@@000>///6.9/0/:::*=?:=<=@@2@CEAAAAA?>=;;7;9BB@CCD?CCBBCBBBBBBBBBBBB?BAAA>AAABCBCC@DAC<<:;DCCBECB@BCCBBB?BB@CCC?BB???8;<<88899::%:<;<??@=:?><<<:;;??9@<>>CBB@CCCBAAA@C?BCB>BCC=??BBCEAABACCCCC>?>@@@=988@A<AAAAA;>ADD?C?BBABA
@ATNG8:01914:06616
GATGGTAGGCGACATACATACGCGCCAGAAGATCAGGAACTCTAGAAGAATTCAGATTTTTAACACGAGAGTAAACGTAAAAAGAAGGTTTTACAAGACTCACGTTAACAATATTGCAGCAGTACGCACACAATCGAAGCGCAGTAAGGATGGCTAGTGTAACTAGCAAGAATACCACGAAAGCAAGAAAAAGAAGTACGCTATTAACTATTAACGTACCTGTCTCTTCCGAAACGAATGAGTACAGAGAGTACGATATGTCTACCATCGAATGAGGTTAGTCT
+
C<<>@CCD>A;99BBBBCCCCBCDD?@AB@DAAABB?B?BABBBBGAED=@=?ACABBBB2B?BBBCCCBBGHD=BA@@@@@0@C?C@CDD<DCCAHCBAACCBB?B?BB?BBB>BBBBBBCCEDBBBCCCC@CCCC?CBBBBBBB@CADBB@BDCCBECC@BABBBB@CC?BBB=??@@@8@==999999(:@;9::ACBBBC?C?BBBA:>:=ACCC@BCBBBBB@C?CCC=CCC>AACA@AAAAABBBBBBCBBBBAAAABB@CCBBB?;;;>;>=BA:::
@ATNG8:01915:06645
GATGGTAGTGTGTCTCTGAGAGTAGTACTCATTCGTTTCGGAAGAGACAGGTACGTTAATAGTTAATAGCGTACTTCTTTTTCTTGCTTTCGTGGTATTCTTGCTAGTTACACTAGCCATCCTTACTGCGCTTCGATTGTGTGCGTACTGCTGCAATATTGTTAACGTGAGTCTTGTAAAACCTTCTTTTTACGTTTACTCTCGTGTTAAAAATCTGAATTCTTCTAGAGTTCCTGATCTTCTGGACAGAGTGTGCTGATACTACCATCGAATGAGGTTAGTCT
+
>><C?BCCCBBBCDDBBCBCGCCBBBCCBB@@?@BED@BB?B@CBBBECC@CCBBB?C@CCDC@C?AAACCICCCACDCCC5CD@C@A@6>A:;8;CD?CG?BBADDG@ECCDCCCC@BBB7::;CCBCCCB@CFED?BCCCCCBBB@@@BAA@C@EAA?@C@C@CCCCBCCDC?BBBBB7@=A=;;;;;*;BBCC>AACCCCGBBB@CCDC3ECCCC@DACC@CBBCBCC@B@BCBBBB?@@A?BFFCDCCCCDCBBBCCCDEE?@ABCB?AB;;6;=AB;;;
@ATNG8:01917:06639
GATGGTAGTGTCATATGAGAGTGTGTACTCATTCGTTTCGGAAGAGACAGGTACGTTAATAGTTAATAGCGTACTTCTTTTTCTTGCTTTCGTGGTATTCTTGCTAGTTACACTAGCCATCCTTACTGCGCTTCGATTGTGTGCGTACTGCTGCAATATTGTTAACGTGAGTCTTGTAAAACCTTCTTTTTACGTTTACTCTCGTGTTAAAAATCTGAATTCTTCTAGAGTTCCTGATCTTCTGGTAGAGCGTGCATATATCTACCATCGAATGAGGTTAGTCT
+
DDC>?CCBB@BBCCDCCCCEBBBDCCBBBDB@>@CEE>A@=B@BBBCCCD?CCDDD@D?BBBC?EADCCCBBBBB?BCCCC1BB?BBDD>CCCD?CBB?BC?BBACCC@DCCCCCCC@CCC?D?CCCCBCCC@CCCC@BCCCCCCCCCCCCBBBC@DBB?BC@C?BBCDBBBBC@CBBBB8A@C=ABBB@0@@9997:ABCCCCCCC@CCCC5CCCCE@C@BC?BBCBBBC?B@CCCDDD<@?C@BBCDCBBCCBBCCCCBBBBB?A@@@@?AA??=?>ABBBB
@ATNG8:01922:06625
GATGGTAGGCGTACATACATACGCGCCAGAAGATCAGGAACTCTAGAAGAATTACATAGATTTTTAACACGAGAAGTAAACGTAAAAAGAAGGTTTTACAAGACTCAACGTTAACAATATTGCAGCAGTACGCACACAATCGAAGCGCAGTAAGGATGGCTAGTGTAACTAGCCAAGAATACCACGAAAGCAAGAAAAAGAAGTAACGCTATTAACTATTAACGTACCTGTCTCTTCCGAAACGAATGAGTACGAGGTCAGAGAGAGCTACCACTCGAATGAGGTTAGTCT
+
////5<99*//////::>>CCCCC;;6:>B;B=>00/)/566--//-(-608)//6///98888$4.4438833-3888(44<====+:9463888*6//(/777-/(/66074981833,38/.///:99:===;;:7<833-333333333:5843-3338888616////0639:5433493333(377133666(442---(--.226161655538382665599;556>8=8:::099:.4444883333-59;;===>65/::93/////6)/4::.4.4<;;<
@ATNG8:01924:06634
GATGGTAGGTGCCAGTGAGTGTATCCAGAAGATCAGGAACTCTAGAAGAATTCAGATTTTTAACACGAGAGTAAACGTAAAAAGAAGGTTTTACAAGACTCACGTTAACAATATTGCAGCAGTACGCACACAATCGAAGCGCAGTAAGGATGGCTAGTGTAACTAGCAAGAATACCACGAAAGCAAGAAAAAGAAGTACGCTATTAACTATTAACGTACCTGTCTCTTCCGAAACGAATAGTACAGAGAGTACGATATGTCTACCATCGAATGAGGTTAGTCT
+
556>:=AA??00+0//::::ACCCH@CC=@AAACBB?B@B@;;;BA@BD?B??@@9:::9)9;>=@?>897BBA7>;77888$7><;9==<1:=>4>@:A>>A7937.550977,25::A88:>A>A@D@>>588:979///;98=:?<>?B?@???@@AA<??@=AA999?DAA=@A:8818A=679988)9819;<<=;:::/718==?:=:=@====@@888>>8=8=?>7?BB;??BBA@@@@<<==988::==888>>B==998;7///;7;7666::
@ATNG8:01878:06650
GATGGTAGCGAGCGAGTGTGTATACCAGAAGATCAGGAACTCTAGAAGAATTCAGATTTTTAACACGAGAGTAAACGTAAAAAGAAGGTTTTACAAGACTCACGTTAACAATATTGCAGCAGTACGCACACAATCGAAGCGCAGTAAGGATGGCTAGTGTAACTAGCAAGAATACCACGAAAGCAAGAAAAAGAAGTACGCTATTAACTATTAACGTACCTGTCTCTTCCGAAACGAATGAGTACTGCGTCTCACTCTCGCCTACCATCGAATGAGGTTAGTCT
+
AAC>@C@@CBBC@AEGBBBBBCBBBACCD@BBBCBC?C>BBCCAA@@BB@B?BABBCDDC3C@DCCCCHCCBB@;@@;;;;;*;C@D@DDD9CCF?CCCCCCCAA>B@BCACCC@BBACDDCCBBCBBCAABACCCC?BCCCCBBC@B?CAA?ACBBCCDC?BBCCBB?BF@BBB=??@>>8???;?CDCD3CF?B:::BBBCC?B?BA??:?<A;AAC=BA;;;CA=A=@BD?CCD@@@@BBCBCBBBAAAB@@@CCCBD@CCC@CCCCD@CCBB>A=AB@@@
@ATNG8:01887:06658
GATGGTAGCTCTGCTCTGACTCTCGTACTCATTCGTTTCGGAAGAGACAGGTACGTTAATAGTTAATAGCGTACTTCTTTTTTCTTGCTTTCGTGGTATTCTTGCTAGTTACACTAGCCATCCTTACTGCGCTTCGATTGTGTGCGTACTGCTGCAATAATTGTTAACGTGAGTCTTGTAAAAACCTTCTTTTTAACGTTTTACTCTCGTGTTAAAAATCTGGAATTCTTCTAGAGTTCCTGATCTTCTGGTGAGATATGCATGATGCTACCATCGAATGAGGTTAGTCT
+
/:::)//4449:9<;;;=><666<<;95////)/77:(/5393944555549555<8<7=;55065;:;;;;<<=466@@@?&<<7555:4<;<<866-355(-----5.555<;5567;;=9=;@@?>@6657=444.555<9595::<>665<<.45046;:3837/////55<7:55555$5./)/<;;;$/)//777&5/7///999<:====*;;//)/)/49:8;<<<5545:5455:=<9<@BA><<<=<>>?666;;>>?===:655<<;=>>?4645<<<<
@ATNG8:01889:06683
GATGGTAGACATATCGTACTCTCTGTACTCATTCGTTTCGGAAGAGACAGGTACGTTAATAGTTAATAGCGTACTTCTTTTTCTTGCTTTCGTGGTATTCTTGCTAGTTACACTAGCCATCCTTACTGCGCTTCGATTGTGTGCGTACTGCTGCAATATTGTTAACGTGAGTCTTGTAAAACCTTCTTTTTACGTTTACTCTCGTGTTAAAAATCTGAATTCTTCTAGAGTTCCTGATCTTCTGGCGCTCTGTCACGTCTGCTACCATCGAATGAGGTTAGTCT
+
;;;;<@@@BBBAAABCCCCCGCCCCCBBBBCC@CCDD?BB>B@DDCCCBB?BB@??@D@BBAE@C9>8=BBB==B7>::::+9<6?999(7<<;?BBC???;??ABAB?ACCBA?>>:>AA<A=D??>>>==:=BAA9??@??><;::AB@:::A4<9;59B:>;>@>>=@@>>678?DD5A;D=?@@@@/@@@@E:@>>===@=>>;????/?;<;@>G>;;8;A>>>=>:>>AA@@==7;;A=@@======@AADA=<<?@AD6::AAA7:;@@<?:>B@;;
@ATNG8:01904:06654
GATGGTAGCGAGCGAGTGTGTATACCAGAAGATCAGGAACTCTAGAAGAATTCAGATTTTTAACACGAGAGTAAACGTAAAAAGAAGGTTTTACAAGACTCACGTTAACAATATTGCAGCAGTACGCACACAATCGAAGCGCAGTAAGGATGGCTAGTGTAACTAGCAAGAATACCACGAAAGCAAGAAAAAGAAGTACGCTATTAACTATTAACGTACCTGTCTCTTCCGAAACGAATGAGTACAGAGAGTACGATATGTCTACCATCGAATGAGGTTAGTCT
+
:==;=;;;>=BB=??;<=>CDBBAA?ACG@CCLCBB@B@BBB@@?B?BC?C@BDCAAAAA0B@CBDIBAACCCD>;;:9CDD199498;==2<<>9>?>>CC9;;:?9;:29<=066<<=AABCDCDCA@AB?CBBB@CC;;;BBB?BBFEJ@GCDCC@AA?AADDED?BC@AAA8:9?<<6::939>>>@1=<>BBBBCAAAB<?<?@@@4949:@BB@CB@@@@A;?;?@@6=992999ABBABB999BBBBBDBBBDC999D>AABBA>:99B@B@C???A
@ATNG8:01905:06695
GATGGTAGGACGAGCGTCTGAGAGGTACTCATTCGTTTCGGAAGAGACAGGTACGTTAATAGTTAATAGCGTACTTCTTTTTCTTGCTTTCGTGGTATTCTTGCTAGTTACACTAGCCATCCTTACTGCGCTTCGATTGTGTGCGTACTGCTGCAATATTGTTAACGTGAGTCTTGTAAAACCTTCTTTTTACGTTTACTCTCGTGTTAAAAATCTGAATTTTTCTAGAGTTCCTGATCTTCTGGCGCTCTGTCACGTCTGCTATCGAATGAGGTTAGTCT
+
@A@=@BCC?B=;<<===CCCA@@@?BCCBBBC@CBBC>CC?C@CCBCBBBBDCCCC@C@BBBD@C@CAAAC;<;CAELEDD5@A<A;;;/;BBB@CCC?BB:;;BBCCACCCCDDBB?A@C@C@CCCBBBBB?BBCC:<;BBBBBCDBBBBBBDD@BBB?DEAD?ABECBBBA@5;0<<<0<+0+/>AAA0@A999,5=@@?@ACBB?BDFF1B@?;B=@@BB1BBCCCBC?C?BBABBC5;;;5;DCC;;;CBBBAA@@@@@@BBBB?BBBD@C@ABBCC
@ATNG8:01911:06692
GATGGTAGGACGAGCGTCTGAGAGGTACTCATTCGTTTCGGAAGAGACAGGTACGTTAATAGTTAATAGCGTACTTCTTTTTCTTGCTTTCGTGGTATTCTTGCTAGTTACACTAGCCATCCTTACTGCGCTTCGATTGTGTGCGTACTGCTGCAATATTGTTAACGTGAGTCTTGTAAAACCTTCTTTTTTACGTTTACTCTCGTGTTAAAAATCTGAATTCTTCTAGAGTTCCTGATCTTCTGGATATGAGTGACTCGTGCTACCATCGAATGAGGTTAGTCT
+
55<<:?DC?AABCCDD@A@CCCCD@A??@C?@>ACCD>CC?B?BCBBBCC?DCCCC@C@CCCC@C@CCCCBBBDF@BBBBB1BDACBBB>BCCC@ECJICC?BBBCDD@CCCCCCCC?BBB?C@CBBBBBBC?CCDD?CBBCCCCBCCCCCBBBC?BAB@??>??CCDDDDCBB@BCCCC;C@C@CCCCCC*CDBBC>CCDCCCCCCC@CDDD3CCBCF?B?BC?CCBBBCC?C?CCCDBB?BAC?CCCCDCCBC@@@CC???CDD@AA@@?>BCBB@B>BBBBA
@ATNG8:01912:06685
GATGGTAGACACGTGTGCTCTCTCGTACTCATTCGTTTCGGAAGAGACAGGTACGTTAATAGTTAATAGCGTACTTCTTTTTCTTGCTTTCGTGGTATTCTTGCTAGTTACACTAGCCATCCTTACTGCGCTTCGATTGTGTGCGTACTGCTGCAATATTGTTAACGTGAGTCTTGTAAAACCTTCTTTTTACGTTTAACTCTCGTGTTAAAATCTGAATTCTTCTAGAGTTCCTGATCTTCTGGGTGTATCAGCGAGTATCTACCATCGAATGAGGTTAGTCT
+
44:=9>CB@ABCBCC9;<;?:69BCC?@@CAB;BA@@8@B5;8;A@CC;;:<DAAA?B?BA;;8;?CCCBBBA@>;98737$394;???<?=<C?C9948@7::;>00*/==:?@CC><>@<?:>?=878>>:>AAA;>>A@@A@;;;A?>>;;;58888=>;?<@BB>>>BBB:=>@@@2?:>188;;:*;=>>>-808==>>>>@@====2=///>6<7;;7;?=>=>>=A<A@?;:;6;;>?9;;;C>>>>@>===A@@@@@;>>::;:>=;;6;<;;;AA
@ATNG8:01916:06692
GATGGTAGCACGACACGACGATGTGTACTCATTCGTTTCGGAAGAGACAGGTACGTTAATAGTTAATAGCGTACTTCTTTTTCTTGCTTTCGTGGTATTCTTGCTAGTTACACTAGCCATCCTTACTGCGCTTCGATTGTGTGCGTACTGCTGCAATATTGTTAACGTGAGTCTTGTAAAACCTTCTTTTTACGTTTACTCTCGTGTTAAAAATCTGAATTCTTCTAGAGTTCCTGATCTTCTGGTAGAGCGTGCATATATCTACCATCGAATGAGGTTAGTCT
+
AAA>?@>>00////0//;9556>@@@@BABAA?CHJJ>CC:;9;DBBBBC@ECBBB;;;;CCC@C@BB@@@BB=B?BCCAC1A?<ABBD=CDDD??@?<?@=AA@BAB?BBBCBBBB?BBB?@<@?@AA???9==AA176<:;;??@===?=;;;;>>?=@A<A<@BAAABA>>;>>@ED5@18188888(8>88818>>>BFA@::1////(.///=6=6AA<AAA@>;;7:;AA;66=///@9==@?>?>>>????>>>>>;;6;;<==7///:6:9==66;
@ATNG8:01925:06688
GATGGTAGTCACGTGCGCGTCATCCAGAGTCAGGACCTAGAAGAATTCAGATTTTTAACACGAGAGTAAACGTAAAAAGAAGGTTTTAGCAAGACTCACGTTAACAATATTGCAGCAGTACGCACACAATCGAAGCGCAGTAAGGCATGGCTAGTGTAACTAGCAAGAATACCACGAAAAGCAAGAAAAAGAAGTACGCTATTAACTATTAACGTACCGGTCTCTTCCGAAACGAATGAGTACGTGTGACGTACGTGAGCTACCATCGAATGAGGTTAGTCT
+
:<;<9<>;99///::::;=>>@?@<@;<;>;A;1667;;;@7;?.4549999:::):8===>>>>??;=6=<<;<<<+;;6;:;;;////83888///888*713:184;8?<??@>><8>@@A>>>A775==8555:::8816(-.,,)---8>7348>::;;;59?2999.47////&///5/////$396;<=====>=:86<?>>;?=A989?=@?777>>8=/73@6;;<7443::;;<==8858;//////88844328:<87)////)/)////7
@ATNG8:01926:06671
GATGGTAGTATAGAGCTCTACATAGTACTCATTCGTTTCGGAAGAGACAGGTACGTTAATAGTTAATAGCGTACTTCTTTTTCTTGCTTTTCGTGGTATTCTTGCTAGTTACACTAGCCATCCTTACTGCGCTTCGATTGTGTGCGTACTGCTGCAATATTGTTAACGTGAGTCTTGTAAAACCTTCTTTTTACGTTTACTCTCGTGTTAAAAAATCTGAATTCTTCTAGAGTTCCTGATCTTCTGGGTGCGCTACAGTCTCTCTACCATCGAATGAGGTTAGTCT
+
A@@@?@BBCCBAABEEBBBCCCCBBBBBBCDD@CCCC>CC<@?A@@CCBB?BBBBB@C<>?BB@C>AABBBBABA?CCCCC1?=;?9999&7;9A;BBB>A@>???A>=9?AA@AA>>:=BB=A<@@>?<=<=<A@@@=???BBB@???A@?:::>::;:;=<6=<@A@AAAA@@:==BBB6B;>:=>==</<=<<=6=?B;:;A>88189888%8<==B<@<?C=CDBB>>>7;7;@@AAA<A@AC7;;<>?AAA@???AAAA<<<37566;6;9@?<@<<>>A:
@ATNG8:01927:06659
GATGGTAGCGCACACATAGATACAGTACTCATTCGTTTCGGAAGAGACAGGTACGTTTAATAGTTAATAGCGTACTTCTTTTTCTTGCTTTCGTGGTATTCTTGCTAGTTACACTAGCCATCCTTACTGCGCTTCGATTGTGTGCGTACTGCTGCAATATTGTTAACGTGAGTCTTGTAAAACCTTCTTTTTACGTTTACTCTCGTGTTAAAAATCTGAATTCTTCTAGAGTTCCTGATCTTCTGGTCTACTACACTGTACTCTACCATCGATTGAGGTTAGTCT
+
;;;;=A@@BBBDCCCBCCDCCABBCC<:9@;;4;@@C>BB>B@BBBBBGGBDBB;;;)95:<=C:;:9@ABC;;0A=AAA@@0/0+/::@5BBCC@D;;:9C=ABCCDC?BACCBBCC>BBB?B?CCCAAABB?BCDE@CCCCDCBBBAA@BCCCC@ECB?BC@C@BBBCCCC;:6:>>>@7@;@<@A@@@0@BBAA9;;BBCCCBBB@CCCE3BB@CB@B@CC@BBBBBBB>B>BBABBB?BBB@BBCCCCCCCCBCCCCCCCCC=@:;;BA?CCC@C@BCA::
@ATNG8:01927:06696
GATGGTAGGACGAGCGTCTGAGAGGTACTCATTCGTTTCGGAAGAGACAGGTACGTTAATAGTTAATAGCGTACTTCTTTTTCTTGCTTTCGTGGTATTCTTGCTAGTTACACTAGCCATCCTTACTGCGCTTCGATTGTGTGCGTACTGCTGCAATATTGTTAACGTGAGTCTTGTAAAACCTTCTTTTTACGTTTACTCTCGTGTTAAAAATCTGAATTCTTCTAGAGTTCCTGATCTTCTGGTGTCTGATCTGTATCACTACCATCGAATGAGGTTAGTCT
+
DBBB?BCD?B;;6;569CBCCCCC@CCAA@@A=AABD=BB?B@BBBBBCB?CCCBA?C?BD;;9<@AAADCEA@A>;;;;;*5?9>?;>5=>>@999:=@A89:BAAF?CAAABBBC?BDDAD@AABBBBCE;;;@A9<;CCCBBAA;;::?>>>=?9949>8<5?99665;<A299959&57@49999:(59999)66;==<=B==8<===+<=>;<?;@BC=AAA;;;@@B@DBBBCC?@@A>BA@@@>??:;9@@>=>>9999===99.9>;;;>:>><88
@ATNG8:01879:06702
GATGGTAGCGAGCGAGTGTGTATACCAGAAGATCAGGAACTCTAGAAGAATTCAGATTTTTTAACACGAGAGTAAACGTAAAAAGAGGTTTTACAAGACTCACGTTAACAATATTGCAGCAGTACGCACACATTCGAAGCGCAGTAAGGATGGCTAGTGTAACTAGCAAGAATACCACGAAAGCAAGAAAAAGAAGTACGCTATTAACTATTAACGTACCTGTCTCTTCCGAAACGATGAGTACGATGAGAGAGCTCTCTCTACCATCGAATGAGGTTAGTCT
+
::::@@?ABBBBCBAAABCCCBBCC@CBB>B@@=992939:=<ACB?BC?B=@@:455555#57<><??@CCB@@9>><;<<<,00/)///&/9<8=>>DBBCBB;>;::5;?@=@BBDDCCBBCCCAAABAA?ACCACBBBCBBB@D@GCB@BBCCDCDD?BBBCCC?CC?AAA>BBBCB<>7818<;<=.?A?AAABBBBBC<><?@CC7979BCCB@BCA@@BB?B@BBD=CBBBBDAABBBB998A99:?B@@@@:99??9?>>>A??::84917:999
@ATNG8:01879:06706
GATGGTAGCGCACACATAGATACAGAACTCATTCGTTTCGGAAGAGACAGGTACGTTAATAGTTAATAGCGTACTCCTTTTTCTTGCTTTCGTGGTATTCTTGCTAGTTACACTAGCCATCCTTACTGCGCTTCGATTGTGTGCGTACTGCTGCAATATTGTTAACGTGAGTCTTTAAAACCTTCTTTTTACGTTTACTCTCGTGTTAAAAATCTGAATTCTTCTAGAGTTCCTGATCTTCTGGATAGCGACGCGATATACTACCATCGAATGAGGTTAGTCT
+
:::;=A<?CBCBBBBCBCGCDCCBBB?BABCC@CBBC@CC?C@CCBBBCC?BB@9;4;@DDCC?C?BBCC@@@AAC=@AAA5BBADCDD>CCBB>BBB>BC>CCB@@F@DDCCCBCC@CBB?B@CAABABBG@CCDC?CCCCCBBBDCCBABBDD@CCC@AB@B@BBCDCDCBBB=BEI:B>B5<<;<;*<ABBF?BBBBEEBBBC>AAAA0ABBBD@C@CC@FDCCCCC@D@BCFCCC?AAC@CDCCCABACBBBCCBBBCCCACABAC@BBBB@D@CBBBB
@ATNG8:01880:06721
GATGGTAGCTCGCTGATGATATCTCCAGAAGATCAGGAACTCTAGAAGAATTCAGATTTTTAACACGAGAGTAAACGTAAAAAGAAGGTTTTACAAGACTCACGTTAACAATATTGCAGCAGTACGCACACAATCGAAGCGCAGTAAGGATGGCTAGTGTAACTAGCAAGAATACCACGAAAGCAAGAAAAAGAAGTACGCTATTAACTATTAACGTACCTGTCTCTTCCGAAACGAATGAGTACACATCTTCGTCGTGCTACCATCGAATGAGGTTAGTCT
+
55<<;CCCABCCCBBCCCCBBCCCE@CCC?CDDDDD@C@CABBBBC?@@<@=?<======.@?BCBBBDCF?>;3;<9::::*;C>D?BBB;BBCAJCCCBBDCC@B?BC@CDD@D@@@CCCCCBBBFBBBC@CDDD=@?DCCBBB>C>BBA>BCCCCACC@BCABBB?BB@BBB@BBDDC<B??<?BDCC3CC?C?>>CBB?>:=9==@@<@<@CCBB@BB;:;BB@B?CCC=CCC?BBC>??BBCCCBA;??===:99?AA378:9;88787074;?885
@ATNG8:01882:06701
GATGGTAGAGTATCATGTGTATCTCCAGAAGATCAGGAACTCTAGAAGAATTCAGATTTTTAACACGAGAGTAAACGTAAAAAGAAGGTTTTACAAGACTCACGTTAACAATATTGCAGCAGTACGCACACAATCGAAGCGCAGTAAGGATGGCTAGTGTAACTAGCAAGAATACCACGAAAGCAAGAAAAAAGAAGTACGCTATTAACTATTAACGTACCTGTCTCTTCCGAAACGAATGAGTACTACTCTCTGAGACACACTAACCATCGAATGAGGTTAGTCT
+
@AA@<BBBCB@@<<EDCCCCCCBBD@CDGAC@AA@@:A8;;BBDDH?BB@C@CCCCCDCC5C@CCCCCCCBBAD=;;;;;;;*9A=B=CCC9BCC:;;BBA@>@?8<:>:7;;=8<555CA@@@ABABEICCABBBB>@A@@@@;:49<B;;6;:9?@@;?<;>BABB@BB@ABB?DA???8::9;===??=&>968>:B=<BBB<<<8A?:5;7;:AA@;@BBAAAA?C4;<<0::9=?CCCC???>;<=799?A@@@?@??>><??CCCBB?BCAA>A>ABA;;
@ATNG8:01882:06711
GATGGTAGCATCATGCATATCTCACCAGAAGATCAGGAACTCTAGAAGAATTCAGATTTTTAACACGAGAGTAAACGTAAAAAGAAGGTTTTACAAGACTCACGTTAACAATATTGCAGCAGTACGCACACAATCGAAGCGCAGTAAGGATGGCTAGTGTAACTAGCAAGAATACCACGAAAGCAAGAAAAAAGAAGTACGCTATTAACTATTAACGTACCTGTCTCTTCCGAAAACGAATGAGTACTGCGTCTCACTCTCGCCTACCATCGAATGAGGTTAGTCT
+
@<CE@A?A:;6:>566@@@@@C===:;<;<?BCDBC@B@BBCBCBB>A@4>9>?:<B===+=8=@A@AAFCDDC<A@@@@@@0AA?D=@A@3@@@=>A@DCBBCC@D@CD@@AA@CCBABCCBBCJBBACCC?C@@@@A@@?@@;;6;>B;;:;CCBBBCC?CDBBCB@A@9=;:)00===7>;>;99:9:9%9>;===>?>@90*/)/358(/)/8>>A;BB=<<<=8;67777&3;;2;:@CCCCCBBA?@@A??AAAACC@BBA?AA@@@??@?A=A?BCA@@
@ATNG8:01885:06701
GATGGTAGTACATGATAGACGACACCAGAAGATCAGGAAACTCTAGAAGAATTCAAGATTTTTTAACACGAGAGTTAAACGTAAAAAGAAGGTTTTACAAGACTCACGTTAACAATATTGCAGCGGTACGCACACAATCGAAGCGCAGTAAGGATGGCTAGTGTAACTAGCAAGAATACCACGAAAGCAAGAAAAAAGAAGTACGCTATTAACTATTAACGTACCTGTCTCTTCCGAAACGAATGAGTACTGCGTCTCACTCTCGCCTACATCGAATGAGGTTAGTCT
+
A@CB?B<B=666;<;;555555::98<5525;:://*//)/7::;9;49/)/5//)///////#5.5555<;9/0,/;1;/0/777'7:6:6===2=>>?BA;<;BA@?<?<@@=AAB?ABBBBF::9EBA@@@9;7;BDI?BADCCCBB@C@CCD@DCBBEBBC@BBBBBB@DD?A?C=?@:99-797-333333#3;69?<@>BBBB?D>@?AB?B9:9BCC@BB?>>?>;@=@AB>BBB@CCBBBB@??CB???BABAB>?>@>ABBBBBAB>CBAB>B@@AABC
@ATNG8:01886:06748
GATGGTAGTATAGAGCTCTACATAGTACTCATTCGTTTCGGAAGAGACAGGTACGTTAATAGTTAATAGCGTACTTCTTTTTCTTGCTTTCGTGGTATTCTTGCTAGTTACACTAGCCATCCTTACTGCGCTTCGATTGTGTGCGTACTGCTGCAATATTGTTAACGTGAGTCTTGTAAAACCTTCTTTTTACGTTTACTCTCGTGTTAAAAATCTGAATTCTTCTAGAGTTCCTGATCTTCTGGGTCTACGCTCGTCGCGCTACCATCGAATGAGGTTAGTCT
+
CDCC@CBABCCCDBBBBBBCCAABCCCB@B99::BBB=BB?B@CCBBBCC@CDCBB?B?CCAA?A?BB@@@BBCB?BBCCC3BB<@99:,7?ABABBB?CB=>=>BBB@BCCA>=>>:@AA7:8:AAA?<>=<AAAA;?>>>@>>=>?B<>:;:<8=<=:=A=A=@@@@@@BBB;====</<7<078@AA/@@;>@6;::///9::>=AAAA/A;;;?<?<@@<===A@@@:>:=>>A?@:>>??9??@@@@@@@A?;;:D@???<;:;@@<??@B=B:==?@@
@ATNG8:01889:06708
GATGGTAGCTATACGTATATCTATGTACTCATTCGTTTCGGAAGAGACAGGTACGTTAATAGTTAATAGCGTACTTCTTTTTCTTGCTTTCGTGGTATTCTTGCTAGTTACACTAGCCATCCTTACTGCGCTTCGATTGTGTGCGTACTGCTGCAATATTGTTAACGTGAGTCTTGTAAAACCTTCTTTTTACGTTTACTCTCGTGTTAAAAATCTGAATTCTTCTAGAGTTCCTGATCTTCTGGAGATACACATGATACTCTACCATCGAATGAGGTTAGTCT
+
@@<>@CCBBBBDCDCDCBCBCCCCCDBBBBAA?AHDF=BC@C@@@@CCBB@BCBAA@B@BDDD@D@D@@?BEBBB?BAAAA3AB=AABD>BBBC?DBB?9848?@????BBCCBAAA>BBB>>:>>>@;;;A<AAAC:>?AAAA@@@@@@A>??@6:;><@C=C=AAA?A@@@B7;;ADD5B<@<@???=/<=666,8;:888A===5:;:;+;;;;A=A=@@<@@@B>>>;>;>A???@7;;><???BA???@@???AAA=<<@;?ABAA<666@<@<@@<<<
@ATNG8:01890:06702
GATGGTAGGCGACATACATACGCGCCAGAAGATCAGGAACTCTAGAAGAATTCAGATTTTTAACACGAGAGTAAACGTAAAAAGAAGGTTTTACAAGACTCACGTTAACAATATTGCAGCAGTACGCACACAATCGAAGCGCAGTAAGGATGGCTAGTGTAACTAGCAAGAATACCAGAAAGCAAGAAAAAGAAAGTACGCTATTTAACTATTAAACGTACCTGTCTCTTCCGAAACGAATGAGTACAGAGAGTACGATATGTCTACCATCGAATGAGGTTAGTCT
+
4844.4::5:44449<;;<<6//9;)//947;5555.5499><;;;8;;050445<<==>1B?BBC@BB?959@69995==>+>=7<.555&555.5;99:=5546;344.48838<<;;;;==>@CDCCCC;>>99459@>@>??4:2999.5<<<566@8@>>?;>237;=73-39990;==8<<:::(444)4444<<<444(438333-33(39:;=9=?;;;;:8<9>>>5::949:;;=A=8774@8;<B?@??<<<<>BA>AA@@@:9:;;3:3::977
@ATNG8:01903:06748
GATGGTAGCGCATATCAGCGCAGCCCAGAAGATCAGGAACTCTAGAAGAATTCAGATTTTTAACACGAGAGTAAACGTAAAAAGAAGGTTTTACAAGACTCACGTTAACAATATTGCAGCAGTACGCACACAATCGAAGCGCAGTAAGGATGGCTATTGTAACTAGCAAGAATACCACGAAAGCAAGAAAAAGAAGTACGCTATTAACTATTAACGTACCTGTCTCTTCCGAAACGAATGAGTACTGCGTCTCACTCTCGCCTACCATCGAATGAGGTTAGTCT
+
CC@@<@;59>CCABBCCBBBCCCCC=CCC@CCDC@@?@?BBDCBBB@BB?B?A?B9:9::*;>BBCCCBCBDFG>BB@AAAA2AC@D=BBB9BAB>BAAABBBBB@C@BB?BBB>@ACCCDCCBBBBBBBBB?CCAA>BBBBCCBB?CADFC?CCCD@CCC@DCCCCC@CC@AAA=?>>==5?>?:<<===1?A?D?>?CCCAB<><?ACC799:CBBB@BCBBBCB@BACCC>BBC@BBBBBAABCBB999B?@@AADAB?BAB?BDCBB?BB@@<@>ABBBB
@ATNG8:01906:06724
GATGGTAGTGATACAGATCAGACACCAGAAGATCAGGAACTCTAGAAGAATTCAGATTTTTAACACGAGAGTAAACGTAAAAAGAAGGTTTTACAAGACTCACGTTAACAATATTGCAGCAGTACGCACACAATCGAAGCGCAGTAAGGATGGCTAGTGTAACTAGCAAGAATACCACGAAAAGCAAGAAAAAAGAAGTACGCTATTAACTATTAACGTACCTGTCTCTTCCGAAACGAATGAGTACTGCGTCTCACTCTCGCCTACCATCGAATGAGGTTAGTCT
+
DCCC?CCCCCCCCBBBBBDCDCCCC@CDD?BBBBBB>B@CCCCBBB?BB@B?BBBAAAAA2A@CCC?ABFE>=<7;>>AAAB2BB?C@BBB;BCD@CBBCCCCBB?C@BB?BDD?AABCBBBCBBCCBBBBC?CCCC?BBAABBCD@C?B?@=@BBBBACC@CCAAAB?CD?AA@;>>9999+9993999999%9<9<979BBBCA<>:;;BB<>;>BDDE@BBBAABB=?=?DD>CBB?BBBBBBBBBBCAAAC@A?DDBAB@CCD>AABBB?BB??=??BBAAA
@ATNG8:01907:06731
GATGGTAGACACGTGTGCTCTCTCGTACTCATTCGTTTCGGAAGAGACAGGTACGTTAATAGTTAATAGCGTACTTCTTTTTCTTGCTTTCGTGGTATTCTTGCTAGTTACACTAGCCATCCTTACTGCGCTTCGATTGTGTGCGTACTGCTGCAATATTGTTAACGTGAGTCTTGTAAAACCTTCTTTTTACGTTTACTCTCGTGTTAAAAATCTGAATTCTTCTAGAGTTCCTGATCTTCTGGCTCTCGTAACAGATACTACCTCGAATGAGGTTAGT
+
?@A>??@@DED::6D;9:HKBCACEBCADCAA?ACCC>BB@C@DE@@ABB@BBBBF@D@BAAA<?;???=;<<<=8CCBCC3A@>A899,7>??>BBB=AA499=<;;2;<=;@@@@0//;6<7@DA@@@>>;>AAG<@@@===>>>=AAA>>::5:>=4;;1818>B@@@A??;=====3==@>@@@@@/@B;;;*//////<<=A;?>>>/;:;:A;C<@@<@@>>>99198==?@@A7;;>=A@@>>>BB=@@A?>==?>>::::<7/--9060,,*
@ATNG8:01908:06748
GATGGTAGGAGACACGTCGCACACGTACTCATTCGTTTCGGAAGAGACAGGTACGTTAATAGTTAATAGCGTACTTCTTTTTCTTGCTTTCGTGGTATTCTTGCTAGTTACACTAGCCATCCTTACTGCGCTTCGATTGTGTGCGTACTGCTGCAATATTGTTAACGTGAGTCTTGTAAAAACCTTCTTTTTTACGTTTACTCTCGTTGTTAAAAATCTGAATTCTTCTAGAGTTCCTGATCTTCTGGGGCTGCGCTGATATGCGCTAATCGAATGAGGTTAGGTCT
+
AB@@=@@D@CCBBBBBBB;9::954:;=;A@A=ACDH=EC:;7;C@@@@@<BCBBB@B?BCA@?A@CBBBBAAAC?BBBAA2@@:??A?:?BBC?BA?=?A=??>>@B<AABBBBBD?CBA<?;>>@>:;;?<??AA587?>==>??@@@A>==?=988<;;5;;>@@AA96651577777)74:488:9::%9:656'/.8.----(-9/5533'3222=0505739:997770505:999:1336<<+8------6789<<<=9996;;::5;7795;5//+/78
@ATNG8:01915:06730
GATGGTAGGCGACATACATACGCGCCAGAAGATCAGGAACTCTAGAAGAATTCAGATTTTTAACACGAGAGTAAACGTAAAAAGAAGGTTTTACAAGACTCACGTTAACAATATTGCAGCAGTACGCACACAATCGAAGCGCAGTAAGGGGCTAGTGTAACTAGCAAGAATACCACGAAAGCAAGAAAAAGAAGTACGCTATTAACTATTAACGTACCTGTCTCTTCCGAAACGAATGAGTACCTCTCAGACGCTCGTCCTACCATCGAATGAGGTTAGTCT
+
45>>;>CB?B:<;DCCCCCCCBBBB<@@B>A@ADAA<@<@@CBBBC@BB?B?BBBABBBB2B?AACGHCE@;;;0;A@@@@@,;;599A??4A<=9;A;;;::=>:><@A=AAB=@@@?@BBCDCBBBBCCC@CEEC@@@ACBB??4:::.;BBCCCBC@BAAACCACG?CBC?BA@@@;?@@<@BBBB5BA@C;:<CCB;;9;=AA;;4;=A@@AB?BBAAACC@C?DBD?ABC@ABAC;;:@@@@CBBCCCCDCCCE@CBB@BCCCC?BB@?=?>AAB::
@ATNG8:01915:06741
GATTAGGCGAGAGTGGGACGCAGTACTCATTCGTTTCGGAAGAGACAGGTACGTTAATAGTTAATAGCGTACTTCTTTTTCTTGCTTTCGTGGTATTCTTGCTAGTTACACTAGCCATCCTTACTGCGCTTCGATTGTGTGCGTACTGCTGCAATATTGTTAACGTGAGTCTTGTAAAACCTTCTTTTTACGTTTACTCTCTTGTTAAAAATCTGAATTCTTCTAGAGTTCCTGATCTTCTGGTGAGATATGCATGATGCTACCATCGAATGAGGTTAGTCT
+
@<<9AA<ADDDCCBDD=C?A@DCCCAABCCACBCE>CC>A>@@@ACA@=ABAAB@C?BBCC@C?CCDDCBBBB?BBBBB3BA9>8882:AAA=@?B?BB@AAABAA>ABCBAAAC?BAB?C@B@<;;;@@=@@@@;AAAA@@@===AAA?><>=@@@<>>8>=AA@=>>AAD5==AAB6A8;699888)9=89:2;=<=@??;>=07878(8=>?A=@<AA=@==///@9@9=AAAAA<>>><>>>BB@@?>?@@@@>>><=<=A??<@<@A??;<;AAA>>
@ATNG8:01916:06704
GATGGTAGGAGACACGTCGCACACGTACTCATTCGTTTCGGAAGAGACAGGTACGTTAATAGTTAATAGCGTACTTCTTTTTCTTGCTTTCGTGGTATTCTTGCTAGTTACACTAGCCATCCTTACTGCGCTTCGATTGTGTGCGTACTGCTGCAATATTGTTAACGTGAGTCTTGTAAAACCTTCTTTTTACGTTTACTCTCGTGTTAAAAATCTGAATTCTTCTAGAGTTCCTGATCTTCTGGGTGCGCTACAGTCTCTCTACCATCGAATGAGGTTAGTCT
+
955;7<CD@BBBBBCBB?A@CB=====@>>>@:>>>@8@@9>:>?>??CC?CBBBB@C@CCBB?B@BBBBBBBBF@BBBBB3BB?CBBB>BBBB?BBB>BB>@@BBBC?BBBBBBBB>B@<:=<AA@>@?=>=AAA@7==>A>>==>@A@@>=>>9===>@@:>:=A>>>>A@@<???BB5C<B<@=;;;,;=999-//66;==@AA<@@@@/@>>=B<B=@@;@BDG>>>:=:=@AAAA6::=<5:;;==?==>??@@===BBB:;;;;@;==>?;?;>>>??
@ATNG8:01920:06743
GATGGTAGCAGACGTGACAGAGCGCCAGAAGATCAGGAACTCTAGAAGAATTCAGATTTTTAACACGAGAGTAAACGTAAAAAGAAGGTTTTACAAGACTCACGTTAACAATATTGCAGCAGTACGCACACAATCGAAGCGCAGTAAGGATGGCTAGTGTAACTAGCAAGAATACCACGAAAGCAAGAAAAAGAAGTACGCTATTAACTATTAACGTACCTGTCTCTTCCGAAACGAATGAGTACAGAGAGTACGATATGTCTACCATCGAATGAGGTTAGTCT
+
<@?@7955=BCCCB;;9BBBBCBCF@CCC@BBABBA=@<@@BBA@A<>>6>8?AA?????.;;AB??>A@A>:929344>>?*?A=@:>>;1;>C@BCEECBB@@<?;@@>BBB@AACDCABBJGCCCCCCB@BBAC?B;;;@@?D@E@CBC@BEBBBBBB@BCDBCC?CC@???;??@@A,999299999(9<8=>:?>=@8858466;<4=5>>BCC@C966A=B@D>AAB=?@@=989ABAAAAACBBBBDCAABBCCBB?;7;@=<=>;;:><A5;;>>>
@ATNG8:01925:06717
GATGCGAGAGTGAGACGCAGTACTCATTCGTTTCGGAAGAGACAGGTACGTTAATAGTTAATATGCGTACTTCTTTTTCTTGCTTTTCGTGGTATTCTTGCTAGTTACACTAGCCATCCTTACTGCGCTTCGATTGTGTGCGTACTGCTGCAATATTGTTAACGTGAGTCTTGTAAAACCTTTCTTTTTACGTTTACTCTCGTGTTAAAAATCTGAATTTCTTCTAGAGTTCCTGATCTTCTGGATATGAGTGACTCGTGCTACCATCGAATGAGGTTAGTCT
+
<<:5;9A@BBBCBCBBBBBBAB@@@AB?;;;B<BC?C@;<;B@BC;<;BBC@C?CA>>8;27////:888:59::::+9:493733&3:::7;;;8;B?BAAA??<?BBBBBBB?CBB?B?AA>?;:=A=A>>>:=;;;===>>?D?@?:::1///7;:383767975769455555)5+52'25222$.3...'....778966+2222$22229,22)2919>>88//-/489;A@@:>>?;>8//7///3333///778;<4997797=??A=C;=99;;
@ATNG8:01926:06746
GATGGTAGCGCACACATAGATACAGTACTCATTCGTTTCGGAAGAGACAGGTACGTTAATAGTTAATAGCGTACTTCTTTTTTCTTGCTTTCGTGGTATTCTTGCTAGTTACACTAGCCATCCTTACTGCGCTTCGATTGTGTGCGTACTGCTGCAATATTGTTAACGTGAGTCTTGTAAAACCTTCTTTTTACGTTTACTCTCGTGTTAAAAATCTGAATTCTTCTAGAGTTCCTGATCTTCTGGACGACGCGCACTGACACTACCATCGAATGAGGTTAGTCT
+
@@?<?BCCBDCCBBBBCBBCB==@@><<<=54.49993:<8=7;;ACCDF@BCCCC?C=BA998;@EBCBCCDEC?AA@A@@'?A<ABCC>BBCCABBF@JD;;:ACBCACCCDDGCC@BBC@C@CCCCEEAA?@DCC?BBCCBBBBB@@@CCCBB@C@@>AB?C@CBBBCBBBB=A;;;;.;=@=BBBBB2ADABB=A@CBCCCCCDACCEC5CBCCC@C@CC@CDDBBBB@B@BAABCD@BAA=AC9::CCEBBBCCBCBCCCC@BBCBB?@BAC@C@CCAA@
@ATNG8:01880:06788
GATCGCGACGAGCGTAGACCCAGAAGATCAGGAACTCTAGAAGAATTCAGATTTTTAACACGAGAGTAAACGTAAAAAGAAGGTTTTACAAGACTCACGTTAACAATATTGCAGCAGTACGCACACAATCGAAGCGCAGTAAGGATGGCTAGTGTAACTAGCAAGAATACCACGAAGCAAGAAAAAGAAGTACGCTATTAACTATTAACGTACCTGTCTCTTCCGAAACGAATGAGTAACGATGAGAGAGCTCTCTCTACCATCGAATGAGGTTTAGTCTA
+
>;::?@BBBBCBA966==>>6=BC?BABB;;4:=A@?;BCC@CE@B:A@:99<88$3-4<<<<=<<337(7778???,98138;;;+733,338<<@A8>:?9<=8>:929A@@>:;<<///76;=>=AA??<;;:>>>?@:=9=;?;?AA???CB=>::=@@<00,0=86..0/)//95:>===+;;482225699;498<6756;39///=5:8=::7757.536.6//(/--7-/(/988/32228789555::552499555-55:9175-33....
@ATNG8:01883:06756
GATGGTAGAGAGAGCTCTCTCATCGTACTCATTCGTTTCGGAAGAGACAGGTACGTTAATAGTTAATAGCGTACTTCTTTTTCTTGCTTTCGTGGTATTCTTGCTAGTTACACTAGCCATCCTTACTGCGCTTCGATTGTGTGCGTACTGCTGCAATATTGTTAACGTGAGTCTTGTTAAAACCTTCTTTTTACGTTTACTCTCGTGTTAAAAATCTGAATTCTTCTAGAGTTCCTGATCTTCTGGTGAGATATGCATGATGCTACCATCGAATGAGGTTAGTCT
+
<<<>?BCBBBCCCDDCBBBAAAECCDCCABCC@CCCC?FCACACCBCDCC@@A@DC@B?BBCC@C?BBB?>?BBB@ABDCE3AA;@999(7<?A@DCC?CC?><>?>>9?BABB@AC?BBA;>:>@@@?>>>=CB??;???B>>>888?@????B<?=>:>@<@=@@==<<<//)/9)///'/3<898:8:)9;<:9(555777;===5:::9)5777>9>677=AAAA>>><@=A@??>>198A;??BAAAAAA>>>??>::699396///7;66:9@9///::
@ATNG8:01884:06769
GATGGTAGAGTATCATGTGTATCTCCAGAAGATCAGGAACTCTAGAAGAATTCAGATTTTTAACACGAGAGTAAACGTAAAAAGAAGGTTTTACAAGACTCACGTTAACAATATTGCAGCAGTACGCACACAATCGAAGCGCAGTAAGGATGGCTAGTGTAACTAGCAAGAATACCACGAAAGCAAGAAAAAGAAGTACGCTATTAACTATTAACGTACCTGTCTCTTCCGAAACGAATGAGTACTGTATCTATGTGTGCGCTACCATCGAATGAGGTTAGTCT
+
::99*//74444555<=@AAA@A;;9;BC@;;:@@?=A?BCBBB;;7;B>A=@@:;4444$5.559655;;555)5955555$5<4696@?2>BB=ABAABAA;;2:;??:??A8BCBBBBBCBBBBCCCED@A@AC@CCB@@@;;509@00+/9:::;<<9<<>@A@;9949@?7?A<;;3<88199999(9A=@@AAA:98=2937>A@;A<@>:;9@?@@@@@@=@;;;;099929@@BCBBB@??AA??@CBAAA?997>>8?A?9979A?B6;6::@==
@ATNG8:01885:06773
GATGGTAGCAGACGTGACAGAGCGCCAGAAGATCAGGAACTCTAGAAGAATTCAGATTTTTAACACGAGAGTAAACGTAAAAAGAAGGTTTTACAAGACTCACGTTAACAATATTGCAGCAGTACGCACACAATCGAAGCGCAGTAAGGATGGCTAGTGTAACTAGCAAGAATACCACGAAAGCAAGAAAAAGAAGTACGCTATTAACTATTAACGTACCTGTCTCTTCCGAAACGAATGAGTACCTCTCAGACGCTCGTCCTACCATCGAATGAGGTTAGTCT
+
::8:>@@BBBBBBB=<A<@<@;:<;49BC?DCBBBB@C?BBBBBBC?BB?B@CCBBBBCB3B<@?BCCDBBBBC=??ADDDD3DF@C>BBB=BCKADBBBCDCDD@C@??<?A@<AACCBBBBCCCCBBBCC@BABA=ACCAABAA=A@C;;:<BCCBCCC@AABBDA@BB?????BBBBB=B??9<<<<=.=A=B>?>B@C@@<@9=>AA<@<@>@@@@CC@@?BB?A>ACC=BBB?BCBCDCD?>>>BBBBCCCBBA==:=AA<>==BB<??@@:=:=BCCB
@ATNG8:01886:06767
GATGGTAGTGCGTGAGAGAGAGACCAGAAGATCAGGAACTCTAAGAAGAATTCAGATTTTTAACACGAGAGTAAACGTAAAAGAATGGTTTTACAAGTACTCACGTTTAACAATATTGCAGCAGTACGCACACAATCGAAGCGCAGTAAGGATGGCTAGTGTAACTAGCAAGAATACCACGAAAGCAAGAAAAAAGAAGTTACGCTATTAACTATTAACGATACCTGTCTCTTCCGAAAACGAATGAGTACTGTATCTAATGTGTGCGCTACCATCGAATGAGGTTAGTCT
+
8888<=?AB;;9<;:;;;<;=>00+/7727BBB;;6;>00///)/:588476<=994?<<'?-3334999>799(77:444&49.44.5<<.<;;5556>@@<<555)57;;499:.45<<ABAABB;;9<@BB@BBAC=@@@BB@BA?@@B@?;@BBBBBCC?@;;:A@=AAAAA?37737;37775//0/00%/:6//+/=>?A@A<@6>;798<:;86855+2.....5052.222&222+2552..8...557--(--447<88:>>>9@?=>?:>A9:3:39@:::
@ATNG8:01886:06770
GATGGTAGTGATACAGATCAGACACCAGAAGATCAGGAACTCTAGAAGAATTCAGATTTTTAACACGAGAGTAAACGTAAAAAGAAGGTTTTACAAGACTCACGTTAACAATATTGCAGCAGTACGCACACAATCGAAGCGCAGTAAGGATGGCTAGTGTAACTAGCAAGAATACCACGAAAGCAAGAAAAAGAAGTACGCTATTAACTATTAACGTACCTGTCTCTTCCGAAACGAATGAGTACCTCTCAGACGCTCGTCCCACCATCGAATGAGGTTAGTCT
+
CC>><BACCBBCBCCCCAAADFFDD@CCCABBB@@@=B=AAAABCB?BB?B?AAAAABAA1B?BCBBBBAC889+9=@@@@@0@?=>5::9&9@@=@FCCCCCBB>B@@@?ABB@CBBBBCDCCBAACCCCD?BBCB?A@BBBCA@>B@E@@>@BAABABF@CBCCBB?BB@BBB?CBBBE>BAA>AFCBB3CC@AAAA@AD?:4:;>=@A7;7;BBAB?BB@@@BB@B?BDD=BAC?BBBCCCC?>>>CCCDABBBBAAAA:AE:==??@=@@@@<@<@A:99
@ATNG8:01887:06759
GATGGTAGGACGAGCGTTGAGAGGTACTCATTCGTTTCGGAAGAGACAGGTACGTTAATAGTTAATAGCGTACTTCTTTTTCTTGCTTTCGTGGTATTCTTGCTAGTTACACTAGCCATCCTTACTGCGCTTCGATTGTGTGCGTACTGCTGCAATATTGTTAACGTGAGTCTTGTAAAACCTTCTTTTTACGTTTACTCTCGTGTTAAAAATCTGAATTCTTCTAGAGTTCCTGATCTTCTGGTGAGATATGCATGATGCTACCATCGAATGAGGTTAGTCT
+
DCC>@DBB?BBBFF?A@@BBBBB@BCBBCCCAECCC>CE@CB@@@CCBC?BCCBB?B@CCCC?C?@@???BBBA=@@@@@2@B?CCCA9AAAC>AAC?CC?@@@A>><?BFCBAAC?AAA;A9>>>?>>>?:>@AA;A=>>A=====CA@@;;;:>??6<<;><>B?@?@@CC:=====2=<A8;:BBA/>>?DD:>>>;;;A@@@<AAAA/A:;;B=B<AA=??@A@@@6:7;ED><<7::>;@B===AAA<<=ACB=>>>>>:>@@?@<;;;:<B=>>>??
@ATNG8:01889:06756
GATGGTAGATATATGCACGCTCTACCAGAAGATCAGGAACTCTAGAAGAATTCAGATTTTTAACACGAGAGTAAACGTAAAAAGAAGGTTTTACAAGACTCACGTTAACAATATTGCAGCAGTACGCACACAATCGAAGCGCAGTAAGGATGGCTAGTGTAACTAGCAAGAATACCACGAAAGCAAGAAAAAGAAGTACGCTATTAACTATTAACGTACCTGTCTCTTCCGAAACGAATTAGTACTACTCTCAGAGACACACTACCATCGAATGAGGTTAGTCT
+
BBD>@CCBBBDCBBBCCCCBCDDDD?BBC@CCCBBB?A=AAC@@@C@DD>A>ABBBBBBB3B?BBCABBCCBBB>>?@DBBB2@@<@;AAA;BCDBCAAADCCCC?B?BC?CBB?BBAAACCCCCCEEDCCC@CCCC?BAA@DB@A>B?BBC@BBCDDCCC@CCAABB?CC@?>>9==887*:@@;=????1?C?CAAABBFDC?B?>???:>:>ACAA@BCBBACD@D?BBB=BCC@B?BBCBBBBBBBBBCCBBBBBBBBBBC?A?>>@=DC9999?CCB??
@ATNG8:01893:06752
GATTAGCATCATGCATATCTCACCAGAAGATCAGGAACTCTAGAAGAATTCAGATTTTTAACACGAGAGTAAACGTAAAAAGAAGGTTTTACAAGACTCACGTTAACAATATTGCAGCAGTACGCACACAATCGAAGCGCAGTAAGGATGGCTAGTGTAACTAGCAAGAATACCACGAAAGCAAGAAAAAAGAAGTACGCTATTAACTATTAACGTACCTGTCTCTTCCGAAACGAATGAGTACAGAGAGTACTATATGTCTACCATCGAATGAGGTTAGTCT
+
CBEACC;6666;;@CEDBBADCC9>AA?ACDD;;268==>BCBA=@@6:2:AA?ABBB3B?CBBCC@?>BAC=?9:9@AA2AC?C5;;9&9?@=@BBBBBA;;4;2:929@B:696=CCBCCCCBBBAAA?AAAA=@@@ABABC@DACBB?AA@CCC@C@C;::@@<==88888<>000*00/)//////#/:39>::==CB==<?887;1;3;:ABB@BCBBB@A?A>C@@9>9937;<AABBBCBBBBBB???????AAAAB?B;;;A;888@<A;@888;
@ATNG8:01893:06761
GATGGTAGCGCACACATAGATACAGTACTCATCTGTTTCGGAAGAGACAGGTACGTTAATAGTTAATAGCGTACTTTCTTTTTCTTGCTTTCGTGGTATTCTTGCTAGTTACACTAGCCATCCTTACTGCGCTTCGATTGTGTGCGTACTGCTGCAATATTGTTAACGTGAGTCTTGTAAAACCTTCTTTTTACGTTTACTCTCGTGTTAAAAATCTGAATTCTTCTAGAGTTCCTGATCTTCTGGTATGACTAGTGTACTACTACCATCGAATGAGGTTAGTCT
+
::457;B@@;;<<:>95566;<=;<;@<9<..---8818;4<99833399033:77,3,3668(0+/666777333(38888$3348=A=58895.5994;<8<==;;;169?:9555.559.9.55;<>>9999@DD799A999ABA>:99999?:999459;@;@?@996@=A=@9:::-:=?=ABBBB*;;;;;0:AA;;:;:9@9====(95=9>29.9@299AAACC?B>ACB@@@?A;;6;@AABCCCIGCCCCDMFCBC>AA@@?=;;;;4;9?CAAA
@ATNG8:01894:06768
TATGGTAGCACGAGTCACTCATATCCAGAAGATCAGGAACTCTAGAAGAATTCAGATTTTTAACACGAGAGTAAACGTAAAAAGAAGGTTTTACTAGACTCACGTTAACAATATTGCAGCAGTACGCACACAATCTAAGCGCAGTAAGGATGGCTAGTGTAACTAGCAAGAATACCACGAAAGCAAGAAAAAAGAAGTACGCTATTAACTATTAACGTACCTGTCTCTTCCGAAACGAATGAGTACTATGTAGAGCTCTATACTAATCGAATGAGGTTAGTCT
+
CCBB?BBCBBBBABBBBABBBBDDD@ABB?DCBBBB?B@BCDDDCB?CD@C@CCCBBBBB5BAHDCCCCCDBBB=B@AACCC5CFAD@CCC:CCDDCBBBDCC::7;?@@<ACC?CCCCCCCCCBBBBBDBB?BCCC?C@@@AAAB?C?CAA=ACCCBABA=AAAAAA>@A>BB@:=<777)9=<8999899$0>6;//.89@@9<@<@@AA<?<?@CCC@CCBBBBB@D@CCD=BBB?BABCCCCABBBBBBAA@BBBB@@BBB>@@@B>BB@@<97?B@AA
@ATNG8:01903:06799
GATGGTAGTATCTGCACACTCTGTCCAGAAGATCAGGAACTCTAGAAGAATTCAGATTTTTAACACGAGAGTAAACGTAAAAAGAAGGCTTTACAAGACTCACGTTAACAATATTGCAGCAGTACGCACACAATCGAAGCGCAGTAAGGATGGCTAGTGTAACTAGCAAGAATACCACGAAAGCAAGAAAAAAGAAGTACGCTATTAACTATTAACGTACCTGTCTCTTCCTAAACGAATGAGTACACATCGTCGTGTCGTGCTACCATCGAATGAGGTTAGTCT
+
DBBC?BCCCCCCBBBCCBCCCCCCB@BFFACBBDBB@B@BCCBBBE?@@?A@A@@>????1?ACCCAACABBBB<BBBBCCC5CC@EABBA=BAA=@BABCCCBB=B?;;8;CD>BBDCBBCCCCGCEBBBB@CCBB?BBBBBC@A>B@C@@=@DEECABB?BBBBBB?BB=BBB>ABBBB;@>>;:99999%8D>BBAACBBBB3837<=?4;6;?BCC@BBAAABB@B?BAC>CCC=A@ACCCBBBBBBBBBBBBCBBABBBCB?BAAAB?BA?>;><@@AAB
@ATNG8:01909:06780
GATGTAGATACTCGCTGATACACCCAGAAGATCAGGAACTCTAGAAGAATTCAGATTTTTAACACGAGAGTAAACGTAAAAAGAAGGTTTTACAAGACTCACGTTAACAATATTGCAGCAGTACGCACACAATCGAAGCGCAGTAAGGATGGCTAGTGTAACTAGCAAGAATACCACGAAAGCAAGAAAAAGAAGTACGCTATTTAACTATTAACGTACCTGTCTCTTCCGAAACGAATGAGTACTGTATCTATGTGTGCGCTACCATCGAATGAGGTTAGTCT
+
::0///55:<<<666><<<<695<5<=B=?;?ABA?B<CCBBB8855=6:6:9887877'7,33;8?A<=:6>36///777'9;7;6<<<2===<@ABBCBB@@<@<AA=AAB;??B=BCCB9:0==900/7<:<<7;;;;<<@>:?<@;;2:>>@AC?A>A@A??A9=<8<87/33;7;3;77/7AACC1BB>B8=<==;///(/(.89905056:::5:;;;:::9=9===5;583873788<:::///866:<:::447===8:89:<(//0/18579544
@ATNG8:01910:06796
GATGGTAGCGAGCGAGTGTGTATACCAGAAGATCAGGAACTCTAGAAGAATTCAGATTTTTAACACGAGAGTAAACGTAAAAAGAAGGTTTTACAAGACTCACGTTAACAATATTGCAGCAGTACTCACACAATCGAAGCGCAGTAAGGATGGCTAGTGTAACTAGCAAGAATACCACGAAAGCAAGAAAAAGAAGTACGCTATTAACTATTAACGTACCTGTCTCTTCCGAAACGAATGAGTACGAGAGTCAGAGCAGAGCTACCATCGAATGAGGTTAGTCT
+
44883:BABBBBBBCCCCCCCBA@A;@@A=<===;=29444:;;:?=9959;;<999;9;*;==CCCGCCBBBC>CBBBBBB3AC=B=ABA7BCC?;:;CCCCCB@BACC?BBC?BBCBCCCCCBBDBBBCC@CDCC?BBCBBCBB?B?D@@?@CCEFDDC?BBBBCC?BB?BCC@CBBBA:A?=9==<=<.??=BBCBBBBCC?B<??AB<?;?C;;;@@@@BBBB?B?BBC<ABB@BBBCCBBBBBBBBBDBAAABBBBBCCC?CABBB>@A::;:?CC@@@
@ATNG8:01913:06768
GTTGGTAGAGAGAGCTCTCTCATCGTACTATTCGTTTCGGAAGAGACAGGTACGTTAATAGTTAATAGCGTACTTCTTTTTTCATGCTTTCGTGGTATTCTTGCTAGTTACACTAGCCATCCTTACTGCGCTTCGATTGTGTGCGTACTGCTGCAATTATTGTTAACGTGAGTCTTGTAAAACCTTCTTTTTACGTTTTACTCTCGTGTTAAAAATCTGAATTCTTCTAGAGTTCCTGATCTTCTGGTGTCGTCTATCATGTACTACCATCGATGAGGGTTAGTCT
+
445<74555544::<565=;;;>666==<<=:<<<A8>>:>26955;;:;?BAAC8;6;5;<6;7<@@CCBB@C<9:9444#444<:@<5<=@@=B<0+0<*//977;79<;;AC=@9>:9-8<=98??7888>>7847??>@@787>>>7///;(/(.90551805=<888<//*./399+7.508=C=C)775555&22225577554=>9:*:252>;A;7817=<<:9:8<8<<:;:?9==B<===AAA==;;;;;::;;::::=>=:97:///).4<//.5
@ATNG8:01913:06783
GATGGTAGTGATACAGATCAGACACCAGAAGATCAGGAACTCTAGAAGAATTCAGATTTTTAACACGAGAGTAAACGTAAAAAGAAGGTTTTACAAGACTCACGTTAACAATATTGCAGCAGTACGCACACAATCGAAGCGCAGTAAGGATGGCTAGTGTAACTAGCAAGAATCCACGAAAGCAAGAAAAAGAGTACAGCTATTAACTATTAACGTACCTGTCTCTTCCGAAACGAATGAGTACCTCTCAGACGCTCGTCCTACCATCAATGAGGTTAGTCT
+
65-/+/;;CDD?<<<?666>><<<<7<::.55;<<=7<7<::87783//)/3669<<<<=+>6;8444==C>??5=9;4444$44.4.444&555.5<;;;>>==8=554.444399987//////56=>==7:///27//////:5:47//)/7///:;:5;4438:588278,3////(///(/////$//3778888999,2,2622+242245=056>55/:36(---(---(--899;<6877///6//39322839:849.--(--..(.069887
@ATNG8:01914:06764
GATGGTAGCTATACGTATATCTATGTACTCATTCGTTTCGGAAGAGACAGGTACGTTAATAGTTAATAGCGTACTTCTTTTTCTTGCTTTCGTGGTATTCTTGCTAGTTACACTAGCCATCCTTACTGCGCTTCGATTGTGTGCGTACTGCTGCAATATTGTTAACGTGAGTCTTGTAAAACCTTCTTTTTACGTTTACTCTCGTGTTAAAAATCTGAATTCTTCTAGAGTTCCTGATCTTCTGGATAGCGACGCGATATACTACCATCGAATGAGGTTAGTCT
+
6,,-1889AA=B@@;==<<<65559555<<<<=BBBB=BB?B?;;;@AA@=@CBBD@D;;:@B?A?BBBBBAA;B?CCCAC1A@;?99923<<<9B=C?BB??<?B??;?CB??>BB?BCC@A<89999::;=B@@?<AA@@@@@@@@B:::>>=8:;::>>;@=@A@>>>>>=<AACCC;F<>3:6666)6<666*//98899>@@=@BBB/A997A<@<@A<@@AAA@@<@=???A;:5:<<:<:::AA898>B@?@>>==>A8====@5;:=>8:7;;://
@ATNG8:01919:06766
GATGGTAGGCGACATACATACTCGCCAGAAGATCAGGAACTCTAGAAGAATTCAGATTTTTAACACGAGAGTAACGTAAAAAGAAGGTTTTACAAGACTTCACGTTAACAATATTGCAGCAGTACGCACACAATCGAAGCGCAGTAAGGATGGCTAGTGTAACTAGCAAGAATACCACGAAGCAAGAAAAAGAAGTTACGCTATTTAACTATTAACGTACCTGTCTCTTCCGAAACGATGAGTACAGAGAGTACGATATGTCTACCATCGAATGAGGTTAGTCT
+
8//59=:?>;955==@@ABA;?;;;;955.544444.4.4:<555?:8878;?BCBBBBB3A<<><@@=;;00)/6/////$4<7=:?>=0<//)/7//)/:/558<85604<;.4444559555;;;;;;<8:9=>9<954<<>?:@;@9504=555<@C=998>>=:=;80009000:,//;6/////$/84//*/9;<7555'57==55.2369@@<<@AA??:=8=67:=5=00//:;=?@BAB?@===BBBB@@AB???B;>==<=:866<;D:=9<>@
@ATNG8:01919:06777
GATGGTAGAGTATCATGTGTATCTCCAGAAGATCAGGAACTCTAGAAGAATTCAGATTTTTAACACGAGAGTAAACGTAAAAAGAAGGTTTTACAAGACTCACGTTAACTATATTGCAGCAGTACGCACACAATCGAAGCGCAGTAAGGATGGCTAGTGTAACTAGCAAGAATACCACGAAAGTAAGAAAAAGAAGTACGCTATTAACTATTAACGTACCTGTCTCTTCCGAAACGAATGAGTACTGTATCTATGTGTGCGCTACCATCGAATGAGGTTAGTCT
+
<<<=@DDDAAABCDDAAACCCDCDC?BBC@BCBC@@<@?AABCCCC?BC?C@CCCCCCBB5C@CCCCDDECCCC>BBBCCCC1CC@C@CCC9CCC@BBBCCCE??=@ABBBBA@>@CCCCAAAAAAAA@@@A>BBBB=??ACCC=;7@>BBB>AABBAAAA;AAA;;;;AC;>>>4997993;=B?B@@@@1@H@CCBDDBBBD@C?CCCC@C=AACAA>ACBBBBB@B@BCC=BBB@CBBBBBBBBBDBBAAABBCBB???CCC>BBB@A=?A::8:>BB9::
@ATNG8:01927:06792
GATGGTAGGCGAGAGTGAGACGCAGTACTCATTCGTTTCGGAAGAGACAGGTACGTTAATAGTTAATAGCGTACTTCTTTTTCTTGCTTTCGTGGTATTCTTGCTAGTTACACTAGCCATCCTTACTGCGCTTCGATTGTGTGCGTACTGCTGCAATATTGTTAACGTGAGTCTTGTAAAACCTTCTTTTTACGTTTACTCTCGTGTTAAAAATCTGAATTCTTCTAGAGTTCCTGATCTTCTGGGTCTACGCTCGTCGCGCTACCATCGAATGAGGTTAGTCT
+
;>>:=@DD@DBBBBBCCCCCCCBCCIDAAABB>BCBB=BD@C>BCDDC@@?@CBBB?B?BDBB?B@BBBABBBBCACBBBC1AA>AAAB=AAAC@BBB@BB>AABBBB>AABBBCDC?B=>:=<>>>>>>@@<@===:>=A????=>>B>>:;:@;687<@A=A<@@@@@@@AB=A::;:2:9=867666+6A?@@:@AA;:;@?==4::::+:==66175//)/::<===5;5;>>:::,//;;6999??BA?>>>===>>===;?@@@@<==<?6;5;>A;;
@ATNG8:01878:06825
GATGGTAGATACTCGCTGATACACCCAGAAGATCAGGAACTCTAGAAGAATTCAGATTTTTAACACGAGAGTAAACGTAAATAGAAGGTTTTACAAGACTCACGTTAACAATATTGCAGCAGTACGCACACAATCGAAGCGCAGTAAGGATGGCTAGTGTAACTAGCAAGAATACCACGAAAGCAAGAAAAAGAAGTACGCTATTAACTATTAACGTACCTGTCTCTTCCGAAACGAATGAGTACTGTATCTATGTGTGCGCTACCATCGAATGAGGTTAGTCT
+
59<<?BBBBCDDC@A@BCDCCBBDD>DDD?CBBBBB@B?BBCBCBB@BA?B<<;<89999(9;>@BAAABBABB=AABFH=BBCD@C7;;;6;CC?AAAABBBBB?BGCC@BCCACCCDCBCCCDCBCBBBC?BBBB?BABCBBBB@D?B99;9CCCDDCC?99:CBB?BC@BBB<??CDC>CAA>@BBBB1BB?899?DB@@?<A<AA@@<><>?DBC?BC@@@BB@D?BBD>BBA?ABBBCBBBBBBBBAAABBCCBAAAABB@BBBCC?@B@@=?=AA:::
@ATNG8:01879:06824
GATGGTAGGACGAGCGTCTGAGAGGTACTCATTCGTTTCGGAAGAGACAGGTACGTTAATAGTTAATAGCGTACTTCTTTTTCTTGCTTTCGTGGTATTCTTGCTAGTTACACTAGCCATCCTTACTGCGCTTCGATTGTGTGCGTACTGCTGCAATATTGTTAACGTGAGTCTTGTAAAACCTTCTTTTTACGTTTACTCTCGTGTTAAAAATCTGAATTCTTCTAGAGTTCCTGATCTTCTGGGCTGCGCTGATATGCGCTACCATCGAATGAGGTTAGTCT
+
8:;;@A@@@BBCAABB@AACDCBB?BCBBCBA?BBBB>CD@B?BBBCCCCBCCC:;:;@CBCC@C@CCCCCAAAB>BBBAA,;;8;CCI>CCBB?BCC?CB:;;BCCI@CCBBBCCD@CCC?C@CGCCCCCC@DCCC@DBBBCCCBCBBBBBCCC@BAB@CC@D?CBCBBBCCC?ABDDD;C@C=ABCCC5CCCCC>AABBBBBAA@5;;;;*;A@BC@B?BF@CCCCCBB?B@CCCBBB>A@EC=CAABDCCCCCBBGBCCDCC@C@@@B@BBBB@B?BC:::
@ATNG8:01883:06825
GATGGTAGCGCGACGAGCGTAGACCCAGAAGATCAGGAACTCTAGAAGAATTCAGATTTTTAACACGAGAGTAAACGTAAAAAGAAGGTTTTACAAGACTCACGTTAACAATATTGCAGCAGTACGCACACAATCGAAGCGCAGTAAGGATGGCTAGTGTAACTAGCAAGAATACCACGAAAGCAAGAAAAAGAAGTACGCTATTAACTATTAACGTACCTGTCTCTTCCGAAACGAATGAGTACGATGAGATCTCGTGTGCTACCATCGAATGAGGTTAGTCT
+
@A;9.4:>49:449====????@F@7BBB:>BBBBB>B?BBA::;A>AB?B?CCB@????,<9=????=AA=<?8??@?==>+=A?B<DGG<CCC@BCAA@B@:;79?CC?CEB?BBBBCCCCCCCDDDBBB@BBAB@DCBBBBBB?B?B;;:;AAABCCC?BBBBBB?BB?BBB@BB???8?9:5:CCCC3BB<??BBA?=//-/7>=>=9=9AABBB?AABCCBC?A@@A@8@00,0>>>CC@@@AACCBC@@;;;<6///<<167@@@<?ABC?D?BB???
@ATNG8:01885:06828
GATGGTAGTGTGTCTCTGAGAGTAGTACTCATTCGTTTCGGAAGAGACAGGTACGTTAATAGTTAATAGCGTACTCCTTTTTCTTGCTTTCGTGGTATTCTTGCTAGTTACACTAGCCATCCTTACTGCGCTTCGATTGTGTGCGTACTGCTGCAATATTGTTAACGTGAGTCTTGTAAAACCTTCTTTTTACGTTTACTCTCGTGTTAAAAATCTGAATTCTTCTAGAGTTCCTGATCTTCTGGGATGTGTGCGCAGTGCCTACCATCGAATGAGGTTAGTCT
+
@B@<?BBCBCCBCB966B@BBAAAALCDCCBC@CCCC>BA?A?BDBBBBBADC;;=@C?CBBB@B@CABACCCCCDAEEDF3BC?CDED>CB@A=@BB:BA?000@@C?BBDDFCCC@BCG@CACGCCBABA>@ABC@CBCCCCCCCCDB;;;CCHBBBADC@B@BCBBBDDCC@CDDEM;F:;9;BBBC5CCDDF>DBBBCCBCCC5;;;;*;AA<;9;>BBABCCCCCC@C@BDCBBB@EBBB=B<;;BBAABBABBBC@BBC@D@AA@@<;;@>@?BIIEB
@ATNG8:01887:06848
GATGGTAGAGTATCATGTGTATCTCCAGAAGAGATCAGGAACTCTAGAAGAATTTCAGATTTTTAACACGAGAAGTAAACGTAAAAAAGAAGGTTTTACAAGACTCACGTTAACAATATTGCAGCAGTACGCACACAATCGAAGCGCAGTAAGGATGGCTAGTGTAACTAGCAAGAATACCACGAAAGCAAGAAAAAGAAGTACGCTATTAACTATTAACGTACCTGTCTCTTCCGAAACGAATGAGTACGAGAGAGCACACGTGTCTACCATCGAATGAGGTTAGTCT
+
<<@DAHDABB>=9555555<<?;;<7://)///////9)4.4844444.44.5;044444444$4697/////)/777.79777777$9;499;<<0<DE@CDCC<;<CB>B?@?9>@@9?AAABBABBCCCBCBBB@ACCC@CBBBBBBD?B?B:::;BBBCBBA@CCCCCC@BB?AAC799@@@:ABB>AADDD3BB>BBBABBCDB>A>ABBA=B=??ICB?ACBBC@@<?>;;;0;?@<@@@BBBDBAACB:9:?B???CBAA??>8>==>@>>>?C?A>>C;;;
@ATNG8:01888:06807
GATGGTAGTGTCAGTGCGCGTCGTCCAGAAGATCAGGAACTCTAGAAGAATTCAGATTTTTAACACGAGAGTAAACGTAAAAAGAAGGTTTTACAAGACTCACGTTAACAATATTGCAGCAGTACGCACACAATCGAAGCGCAGTAAGGATGGCTAGTGTAACTAGCAAGAATACCACGAAAGCAAGAAAAAAAGAAGTACGCTATTAACTATTAACGTACCTGTCTCTTCCGAAACTAATGAGTACACATCGTCGTGTCGTGCTACCATCGAATGAGGTTAGTACT
+
999:<AA>A@@A@@@;B=BAA;;<=9=CC@CCB@;;6;>@@@;;9@>A<;>@AAABBBBB2A=@@CA@@AA==?8??@ABBB2@@=?=BBC;CCD@CCCCBCA;;9;@BB@DDD?BB@@@BBBCCBABBAJE?BACD@BCAAA@??>A?A;;8<CCAAA@?<?AAAAB@BC?BFC<A@878*777/8<<<===#>=<797CBA?@A3635;@@2;6;9@@B?BB@@?A@<@<999/9<<8;>A987>=<<>;;;==>:;;;////9:066///(///-(-(/////6
@ATNG8:01891:06828
GATGGTAGGCGAGAGTGAGACGCAGTACTCATTCGTTTCGGAAGAGACAGGTACGTTAATAGTTAATAGCGTACTTCTTTTTCTTGCTTTCGTGGTATTCTTGCTAGTTACACTAGCCATCCTTACTGCGCTTCGATTGTGTGCGTACTGCTGCAATATTGTTAACGTGAGTCTTGTAAAACCTTCTTTTTACGTTTACTCTCGTGTTAAAAATCTGAATTCTTCTAGAGTTCCTGATCTTCTGGGCAGACTCTCACACGCCTACCATCGAATGAGGTTAGTCT
+
??AB?BDD?BBBCA@@CCHCAAABCAACBBAA?ACCC=BC>B>AABBCBB@BCAA?=@69;AA@C@CAAA@B@???BBABB1???AAAA;A??B?BBB?B@<;::=00,0?@@BBBD?C@A=D=>===<=<><@==<<BABAA@@<==B@@>>==49::3;;4;:@@@@A???@8;;BHF5@<>;>:;==,999;;,//::<<=>??=ABBB/B===@=A<AA=BBA@===<@<@AAAA?9>>>>7>??888>>>=?>?AA;====>;>=A<AAAA<A<A@???
@ATNG8:01893:06834
GATGGTAGAGTATCATGTGTATCTCCAGAAGATCAGGAACTCTAGAAGAATTCAGATTTTTACACGAGAGTAAACGTAAAAAGAAGGTTTTACAAGACTCACGTTAACAATATTGCAGCAGTACGCACACAATCGAAGCGCAGTAAGGATGGCTAGTGTAACTAGCAAGAATACCACGAAAGCAAGAAAAAAGAAGTACGCTATTAACTATTAACGTACCTGTCTCTTCCGAAACGAATGAGTACTGTATCTATGTGTGCGCTACCATCGAATGAGGTTAGTCT
+
=?>88::8:@C=BBD?>>>>BAA:;.544.4<<@BC@C?CCCCCBB?BB>B?@A@;;;;;*:DCABCDCCBBB<BAAACFF5CGACACCC=CDC@BBCCCCECC@B?BB@C::78?@?BCCCCBBCCCDCC@BBBA=@@@AAAAA=B?@@@@BDDDBCCC@CCCCCB?BB@BBA=@@@@?8=881888888%9A;????BA@@A;?;>AAB=B=AAFCCABCB@A@B?C8;<B=A@@<@AAABBBCCCCBBBBBCAAAAAAABBB@DBBBB38;;;7;>AB@@@
@ATNG8:01895:06849
GATGGTAGAGTACAGTGTAGTAGACCAGAAGATCAGGAACTCTAGAAGAATTCAGATTTTTAACACGAGAGTAAACGTAAAAAGAAGGTTTTACAAGACTCACGTTAACAATATTGCAGCAGTACGCACACAATCGAAGCGCAGTAAGGATGGCTAGTGTAACTAGCAAGAATACCACGAAAGCAAGAAAAAGAAGTACGCTATTAACTATTAACGTACCTGTCTCTTCCGAAACGAATGAGTACACATCGTCGTGTCGTGCTACCATCGAATGAGGTTAGTCT
+
CCCC?CBBCBBBCBCDBBBECGDAA>BCC@CCDD@@?@?AACBBCA?AC?A?@BBBBBBB1B>BBBA@A@ABBB;BBBCDCC5@@<@?CBB<BCC@ABBBBBD::;;@CC@CCC@DCAABCCBBBBDCBBBC?BB@@>ABBBCCBB>B@CBB?BCACCBBA=AAAAAA?CC@>>>999AAA;@@@;99999(:@@CA@ABAAAA7:7;=AD7;8;BCAB@BCBAABC?B@BDF>BAB?BDBBACCCACAAAABBBBCCB???DBB?B???A>ACBB?B?AABBB
@ATNG8:01896:06832
GATGGTAGCTCTGCTCTGACTCTCGTACTCATTCGTTTCGGAAGAGACAGGTACGTTAATAGTTAATAGCGTACTTCTTTTTCTTGCTTTCGTGGTATTCTTGCTAGTTACACTAGCCATCCTTACTGCGCTTCGATTGTGTGCGTACTGCTGCAATATTGTTAACGTGAGTCTTGTAAAACCTTCTTTTTACGTTTACTCTCGTGTTAAAAATCTGAATTCTTCTAGAGTTCCTGATCTTCTGGGTCTACGCTCGTCGCGCTACCATCGAATGAGGTTAGTCT
+
@@CC@C@@ABC@@BCCCBBBCCCCCCCCCCDDABBBC=BB?B@BCCCDCCBCB@BA=@=@CCD@CACBBBBDCCC@CDDDD5DDA@@@A<AABC@IGHAEG;;;CCEF@CCBBCCDD?BBB?C?CBBBCCCC?CCBB@CAA@BBBBCCBBBBFBA?BAA?;;6;?AABBCCCCCADBBBB9B>B;;;<<;*;CDFI=CCCDBBCA@@?BBBC0A;;;B6;7;C@BBBCCBB@C@CCCEA@=@ABC=BCBCBBBBBBBCFBBBBCC@AAABB@BBBB@C@BBBDC
@ATNG8:01898:06810
GATGGTAGACACGTGTGCTCTCTCGTACTCATTCGTTTCGGAAGAAGACAGGTACGATTAATAGTTAATAGCGTACTTCTTTTTCTTTAGCTTTCTGTGGTATTCTTGCTAGTTTACACTAGCCATCCTTACTGCGCTTCGATTGTGTGCGTACTGCTGCAATATTGTTAACGTGAGTCTTGTAAAACCTCTTTTTACGTTTAACTCTCGTGTTAAAAATCTTGAAATTTCTTCTAGAGTTCCTGATCTTACTGGTATGACTAGTGTACTACTACCATCGAATGAGGTTAGTCT
+
;;?<9<>CB@@;;5559<<@BBBBBCAAAGGC@CBBB900:>800)0>>88*.0:///8;+//::494473::8<87177999'333(38///(///9:387<25567776.//'------4505;><@:=<675255467::59>>>@==<=;:6:;://(.33.38383999885A88+2.///'/(/.....$.3555.616555799::58>>>,7//)///'//'573>;;88//).377,--2)--472799985555222759@?>?>;=>;??4<;=@=A>A@@>?
@ATNG8:01901:06817
GATGGTAGATACTCGCTGATACACCCAGAAGATCAGGAACTCTAGAGGAATTCAGATTTTTAACACGAGAGTAAACGTAAAAAGAAGGTTTTACAAGACTCACGTTAACAATATTGCAGCAGTACGCACACAATCGAAGCGCAGTAAGGATGGCTAGTGTAACTAGCAAGAATACCACGAAAGCAAGAAAAAGAAGTACGCTATTAACTATTAACGTACCTGTCTCTTCCGAAACGAATGAGTACTACTCTCAGAGACACACTACCATCGAATGAGGTTAGTCT
+
@AC>?BBBBDCCCBBBBCECGCCCC>BBB@CBBB@@>A?BCCCCAAAACACABBAAACCC3C>A@BABBCB@@@8>?@@BBB2@@=@@DCC;CCE@DBBBCCCCC@C@CB?BBC@BBABBBBDCCCCBBBBC@CBBB?CBCBCCBB=B@BBB?BCCCCCCC?AAACCC?BA@@>?>A@AAA;ABB?BDDDD2BB?B?>>BB@@@;@<@@>><>=BACBB?BBBBBBB>A>AAA=ACF@BBBBCCCBBBBB>>>CAAAABBCA@@@;@B@@@<?B??=??BDBBB
@ATNG8:01901:06820
GATCTCGCTGATACACCCAGAAGATCAGGAACTCTAGAAGAATTCAGATTTTTTAACACGAGAGTAAACGTAAAAAAGTAAGGTTTTTACAAGACTCACGTTAACAATATTTGCAGCAGTACGCACACAATCGAAGCGCAGTAAGGATGGCTAGTGTAACTAGCAAGAATACCACGAAGCAAGAAAAAGAAGTATCGACTATTAACTATTAAACGTACCTGTCTCTTCCGAAACGATGAGTACGTGTGACGTACGTGAGCTACCATCGAATGAGGTTAGTCT
+
>B;;555:;=<566CCC=CCD<>@AA00+0800/////)5:4944//999999#0*/77:<==:998/8///////#///4938888)8884833/666//(/4//(..22'266555?>:;:?>>=::6;@>>;?;;;;8898=8=AC?CBCCCBBB?B???@A=994:?A?B?@??BBB?BBCCA.00+0:.--,,,7--(..3988+55'555576755255=:@:8:9(22255552222222266699222998>:896:<=AB<>>>@:>9=@@;;
@ATNG8:01906:06812
GATGGTAGAGAGAGCTCTCTCATCGTACTCATTCGTTTCGGAAGAGACAGGTACGTTAATAGTTAATAGCGTACTTCTTTTTCTTGCTTTCGTGGTATTCTTGCTAGTTACACTAGCCATCCTTACTGCGCTTCGATTGTGTGCGTACTGCTGCAATATTGTTAACGTGAGTCTTGTAAAACCTTCTTTTTACGTTTACTCTCGTGTTAAAAATCTGAATTCTTCTAGAGTTCCTGATCTTCTGGGTGCGTCTACAGTCTCTCTACCATCGAATGTAGGTTAGTC
+
AA@A?ADABA?9;;@556ABC@GJCC=BBBCC@CBAB>CD?C@CCBBBGC@CDBAB?A?ACCC@D=CBBBBBBAB@CBCBC3BB@BBCE>A@@?9>=@:=B>@:93:@8<>==CBBB?A>>=A=AAA>>>?A<@@AA<>>>>>>???@D??==;;5888:::3:7==?@@@B??<>>>AA2=18188998(8@>>>6==?===@>>=5;;::+7;;;B<A=AA=@@B?;;;<@=@A=<//*/666.399///769766///579>@<>>@=<49/..8284888=
@ATNG8:01914:06845
GATGGTAGTATCTGCACACTCTGTCCAGAAGATCAGGAACTCTAGAAGAATTCAGATTTTTAACACGAGAGTAAACGTAAAAAGAAGGTTTTACAAGACTCACGTTAACAATATTGCAGCAGTACGCACACAATCGAAGCGCAGTAAGGATGGCTAGTGTAACTAGCAAGAATACCACGAAAGCAAGAAAAAAAGAAGTTACGTCTATTAACTATTAACTTTAACCTGTCTCTTCCGAAACGAATGAAGTACTGTATCTATGTGTGCGCTACCATCGAATGAGGTTAGTCT
+
;<;;665;<?A@B;5655=C@?>CD:CAA=BA??=>:>5;====;;7:;9<9>DBBBBBB/@?@:9:@?990=;3;/0/999'::39)555&555.59555==55268==8=@@<@?@>A:59:<555555505;:>;@?:99BBB=C?B@@=?DBBCAAA@BBBBBC?::8:BA=AA<<;3;33,3377777"7767726:///8/2+235555.53222'2+238666222.50666.6..(...(.333778777<88==AA78579==599;:<59::<07/57555
@ATNG8:01915:06847
GATGGTAGCGAGCGAGTGTGTATACCAGAAGATCAGGAACTCTAGAAGAATTCAGATTTTTAACACGAGAGTAAACGTAAAAAGAAGGTTTTACAAGACTCACGTTAACAATATTGCAGCAGTACGCACACAATCGAAGCGCAGTAAGGATGGCTAGTGTAACTAGCAAGAATACCACGAAAGCAAGAAAAAAGAAGTACGCTATTAACTATTAACGTACCTGTCTCTTCCGAAACGAATGAGTACCTCTCAGACGCTCGTCCTACCATCGAATGAGGTTAGTCT
+
95:<9=;?@ECBABCCDDBBBCBBC@CCC?CCCC@@?@@BBCCBBA?BA>A>ACDBBBCC5D?BBDGECBCCCF>B@99999*9?<B:@@@9@CCACAABCCC@@>@@BB>BBC@CCCCBBBCCBBBCCCCC@CCBB?BBBBCCCC?C@CCC?DDDDDBCC?CCCBBC@BB=C@@8=<998-9>>9999999%9??A:7:CCCCB?B?BBCD>A>AACBB?BC@@@CB@B?CCE=CBB?BBBBBDD@AAABBBBBCCBBBBB=A@C?CC?=?=CC::6:=AB::9
@ATNG8:01917:06810
GATGGTAGTGATACAGATCAGACACCAGAAGATCAGGAACTCTAGAAGAATTCAGATTTTTAACACGAGAGTAAACGTAAAAAGAAGGTTTTACAAGACTCACGTTAACAATATTGCAGCAGTACGCACACAATCGAATCGCAGTAAGGATGGCTAGTGTAACTAGCAAGAATACCACGAAAGCAAGAAAAAGAAGTACGCTATTAACTATTAACGTACCTGTCTCTTCCGAAACGAATGAGTACGATGAGAGAGCTCTCTCTACCATCGAATGAGGTTAGTCT
+
A@@@=@@>>@BA<<@@BBBBA@A?@;999??@;CA=;G;BBCA@<<600)/5//5;;===+:6:@@AB@@><;8/8744444$4:6;2944&9994;?>?CBAAB=B=@@=@BB@BCBBBBBBBCCCCBCCC@CBBB@CDCBBBBB>B>BBB?BDBBBCBB=AABBCC@CD@;;;@BAA@@*000*0>>>@0@@:ABCA??>@@;?<?CBA?B??;BA@?@E@@AGD@B?BDD=B;;9:BAB@@@ECCBBBBCCCBBBBBA???A=A;;;A<888?=A;A@;::
@ATNG8:01917:06815
GATGGTAGCTCACGTACGTCACACGTACTCATTCGTTTCGGAAGAGACAGGTACGTTAATAGTTAATAGCGTACTTCTTTTTCTTGCTTTCGTGGTATTCTTGCTAGTTACACTAGCCATCCTTACTGCGCTTCGATTGTGTGCGTACTGCTGCAATATTGTTAACGTGAGTCTTGTAAAACCTTCTTTTTACGTTTACTCTCGTGTTAAAAATCTGAATTCTTCTAGAGTTCCTGATCTTCTGGAGATACACATGATACTCTACCATCGAATGAGGTTAGTCT
+
AACD@CBBBBCCBCBDABABBEEDDCBBBCBB@CCCC>CD>A=ADDDBBB?BBCCB?C?BCBB@B?BBCBBBCBB@CBBCB3BB?BBBC=CCCB>B?>9>A;>?@BAB?BBBCCBBB=BBD?C??>=>>@@?;AAAA5;;A>===>@BBA@>>>A<@@@<>><><A@@@BAAAA;===BB5A6;5::9:9):=88818@AAAABA=;08878(8=>@B=A<@@;@@@@?>>=C=CAA>@>9>>A;<>;>>>>A@>?A???>>>??;>>>>A;;;;>9>9>>>>>
@ATNG8:01917:06828
GATGGTAGTGTGTCTCTGAGAGTAGTACTCATTCGTTTCGGAAGAGACAGGTACGTTAATAGTTAATAGCGTACTTCTTTTTCTTGCTTTCGTGGTATTCTTGCTAGTTACACTAGCCATCCTTACTGCGCTTCGATTGTGTGCGTACTGCTGCAATATTGTTAACGTGAGTCTTGTAAAACCTTCTTTTTACGTTTACTCTCGTGTTAAAAATCTGAATTCTTCTAGAGTTCCTGATCTTCTGGGATGTGTGCGCAGTGCCTACCATCGAATGAGGTTAGTCT
+
CCDD?CCCBBBCABBBAAACCCCCGBBBCCCC@CCCC>CB?B?AABBCCC?BBCDD@C?CBAA=@>BCCCGBAAB=;;;;;*;C=B9;;6;A@A<ACCACG?;;=CLIBCCCCCCCC@CBB@B@CFCCECBA=AB?@;@BBAABBBBCCCCBCCC?CCC?CC?B?BBBBBBBBB@CAAAB9@=A4;;;;;*;ABBC?CAAACCBBBC5;;;;*;;;;A=A=BC?AADBBBE@A?ADCBBB;@000+0000BAACCCCAAAB@BCC?@ACFD?BCBC@C@BCBCA
@ATNG8:01918:06808
GATGGTAGCAGACGTGACAGAGCGCCAGAAGATCAGGAACTCTAGAAGAATTCAGATTTTTAACACGAGAGTAAACGTAAAAAGAAGGTATTACAAGACTCACGTTAACAATATTGCAGCAGTACGCACACAATCGAAGCGCAGTAAGGATGGCTAGTGTAACTAGCAAGAATACCACGAAAGCAAGAAAAAGAAGTACGCTTTTAACTATTAACGTACCTGTCTCTTCCGAAACGAATGAGTACGATGAGATCTCGTGTGCTACCATCGAATGAGGTTAGTCT
+
65C>7555>;66::<<///:<<BCC@CCD@BCDBBCAC@CBB@?;:39?9>=?@=97777$74>>ABBBBABEF>:9;CCCC5@A@B?BBB=BAA?;;;BBCBED?C?CEABAA?AA@FCCCGGBAA@CBBB@BB@@<@A@@CB@@=@?B<;6:9=:=888:CBBBBB?BB?BBB>AB@@@70007;@AAA0@@<BBA=@8888)84:;>?;?=>>8889==///66)/(/88.8;A;>::8AAA???AA;;;AB888>===>==89///:*//77386;=AA?
@ATNG8:01922:06802
GATGGTAGGCACTGCGCACACATCCCAGAAGATCAGGAACTCTAGAAGAATTCAGATTTTTAACATCGAGAGTAAACGTAAAAAGAAGGTTTTTACAAGACTCACGTTAACAATATTGCAGCAGTACGCACACAATCGTAGCGCAGTAAGGATGGCTAGTGTAACTAGCAAGAATACCACGAAGCAAGAAAAAAGAAGTACGCTATTAACTATTAACGTACCTGTCTCTTCCGAAACGAATGAGTACATGGATATACGTATAGCTACCATCGAATGAGGTT
+
ABAC:B<A?=555::::96:CB999)5<<.455555.5.5595559444.4744/9:;:;):)////--/--8991--/9988+9:6<9====+===4:9:989:::4:433,7;<8=@@@@?666;;99:44458::<<<<<;::97-4:9;94::>:A?>>7<>=>???B@<000*....)-793666666&5>2....789696<5:775464225::7:;<@@AB>B<??B;??>9877=;;;;;=077>?A>=;;733::9722...50...6(.(
@ATNG8:01925:06809
GATGGTAGGTGCACATGAGTGTATCCAGAAGATCAGGAACTCTAGAAGAATTCAGATTTTTAACACGAGAGTAAACGTAAAAAGAAGGTTTTACAAGACTCACGTTAACAATATTGCAGCAGTACGCACACAATCGAAGCGCAGTAAGGATGGCTAGTGTAACTAGCAAGAATACCACGAAAGCAAGAAAAAGAAGTACGCTATTAACTATTAACGTACCTGTCTCTTCCGAAACGAATGAGTACAGAGATACGATATGTCTATCGAATGAGGTTAGTCT
+
CC@@=@;A=@@@B@@@CJCCCCCCC>BAC@CBBBBB?B>@@BBBCDACC?@=@@@;;;;;*;>BCGFCCCCCCD;B=9:;;;*;;>B5;;;-;;:29@@@DCBBB8;8;A=@AC?CBBBBCCBBBCDCCCBA?BDCC?BBBBCBBB@D@FBB@BBCAA@BBADCCAAA?CC=AAA8:9@@@;@@@;::::9(9A;A@BABBCDC?B@B?>>1818ADBB@BCBAAFD>A@ACC?CDD@A@?BAAABBBBBAAABBBBABABAACBCC?>?>B?B@BB>>>
@ATNG8:01878:06898
GATGGTAGCTCTGCTCTGACTCTCGTACTCATTCGTTTCGGAAGAGACAGGTACGTTAATAGTTAATAGCGTACTTCTTTTTCTTGCTTTCGTGGTATTCTTGCTAGTTACACTAGCCATCCTTACTGCGCTTCGATTGTGTGCGTACTGCTGCAATATTGTTAACGTGAGTCTTGTAAAACCTTCTTTTTACGTTTACTCTCGTGTTAAAAATCTGAATTCTTCTAGAGTTCCTGATCTTCTGGGCTGCGCTGATATGCGCTACCATCGAATGAGGTTAGTCT
+
BB@@>ACCBBBCBBBBCBCCCCCBBBBBBBBA?ACCC>CC?C?CBBBBBB@CDEED?D@CC@B?C@CCCCCCCCCABCCCB5BC@DBDC>CCCC@CCC@CC;;;BCCC@CCCCBBBC?BCC@C@CBBBBBBA>ACBB@CBBBDBCCCBCBBAABB@CBB?CC?B?BCCCCCCCC@BBCDD;DAC@CBCCC5CCDDD>CCCCCCBBBB?BEEE5BCBBB@B@BB@DCC@BBB@C?CABBBB9::BC>C:;:ACBCCBBCCCDCCBB@BDDCC?BBBD@B@BCAAB
@ATNG8:01881:06861
GATGGTAGTGTCAGTGCGCGTCGTCCAGAAGATCAGGAACTCTAGAAGAATTCAGATTTTTAACACGAGAGTAAACGTAAAAAGAAGGTTTTACAAGACTCACGTTAACAATATTGCAGCAGTACGCACACAATCGAAGCGCAGTAAGGATGGCTAGTGTAACTAGCAAGAATACCACGAAAGCAAGAAAAAGAAGTACGCTATTAACTATTAACGTACCTGTCTCTTCCGAAACGAATGAGTACGAGAGAGCACACGTGTCTACCATCGAATGAGGTTAGTCT
+
55<>;CCCCCBBCCCCCDDAAACCDACBC@CCCCBB@C?BBCBABC@CC@B@BBBBBCCC3C>AABBBAAA===7<>@@AAA0AB>B>BBB<BDHDCAAACCCCC?C?CC?CCC?CCCCCCCCCCCCAAABC@DDBB>ACCCBBAB>B?BAB@BCCDBCAC=AACCCC?CC>@?A>AABBA=A@@:98888.9A=B>>>B@A@@<@<>=AA7;7;?BAA?BBAAACB?C?CCC=BBB?BBBCDBBBAAABAAABCCBBBCBBA??<?;;;@=AA==:<;A@999
@ATNG8:01885:06884
GATGGTAGCACGACACGACGATGTGTACTCATTCTTTTCGGAAGAGACAGGTACGTTAATAGTTAATAGCGTACTTCTTTTTCTTGCTTTCGTGGTATTCTTGCTAGTTACACTAGCCATCCTTACTGCGCTTCGATTGTGTGCGTACTGCTGCAATATTGTTAACGTGAGTCTTGTAAAACCTTCTTTTTACGTTTACTCTCGTGTTAAAAATCTGAATTCTTCTAGAGTTCCTGATCTTCTGGACAGAGTGTGCAGATACTACCATCGAATGAGGTTAGTCT
+
??;;24:::@?;=@@@?;;;<654;;55559955559&59.4.4;:<@@>8<@0//)/5;<994969;;;:::;=9=>@>>+>C@AABG>B9;6:>=A?AB<?@@AAB?BCC@@?BC?C==:<6;;>33333499=>;785:89////;9999<<4;681784;5:@?:;8>?>15/;;:.=(/(/----'---99+/.55588977179:9+9:;9=896::-//==77;59-//;<;;7;AA;@>>?=<<555A;99/./888375///6-,,2-2-2,,,-
@ATNG8:01887:06856
GATGGTAGCGCGACGAGCGTAGACCCAGAAGATCAGGAACTCTAGAAGAATTCAGATTTTTAACACGAGAGTAAACGTGAAAGAAGGTTTACAAGACTCACGTTAACAATATTGCAGCAGTACGCACACAATCGAAGCGCAGTAAGGATGGCTAGTGTAACTAGCAAGAATACCACGAAAGCAAGAAAAAGAAGTACGCTATTAACTATTAACGTACCTGTCTCTTCCGAAACGAATGAGTACGTGTGCGACGTGTCTCCTACCATCGAATGAGGTTAGTCT
+
@@B>@CCCCD??@CBBBCEDB@:::)9CC=CCCCBB=B?CCC@@AC?CC?B>???89899)::@>?ADCBBACA:=>A;;:.;@;@4;;/;BB?BCBBCBCCD@C@BB>ABC?CDBBBCDCCCBBBCD@?>@CCC?A@BBBBCB@C?B?@=@EDCCCAA?BBCBBB>BB>BBC?CBBCE>B::399999(8@;=9;;@BBAA<@<@AAA<?=?BCBB@@AAAAAA?A?A@@9?>?<?ABAABB???AAABCCCBCBCBB?BBB?B>??=8<<77185:@CCB
@ATNG8:01889:06867
GATGGTAGAGTATCATGTGTATCTCCAGAAGATCAGGAACTCTAGAAGAATTCAGATTTTTAACACGAGAGTAAATGTAAAAAGAAGGTTTTACAAGACTCACGTTAACAATATTGCAGCAGTACGCACACAATCGAAGCGCAGTAAGGATGGCTAGTGTAACTAGCAAGAATACCACGAAAGCAAGAAAAAGAAGTACGCTATTAACTATTAACGTACCTGTCTCTTCCGAACGAATGAGTACTATAGACTATCTGAGACTACCATCGAATGAGGTTAGTCT
+
@BD>@CCCB@BDDDCAAAECCBBBC@CBB?CEDD@@>A@CCDCCCC@BB=C@CCBBBBBB5B?CCCCCCCCCDD?CBBAAAA2AC>B?BBB:BBC@B@@@CCBAA>A?BB@BBB?CCBBDCCCA@@CCBBAB>BBBB>AABCCC@@<A@BBB?BAAAAAAA>AAAAAA>BB@BBB:===;;3;9959AAAA/BA>@888DEECB:=:>?AA7;7;>BBB?BBBBBCCAC@CC@CCC?BBCCCCDBBB@@AAA@CCDDBBBCCCC@CCCCD?BD@?>?@CCAAA
@ATNG8:01893:06899
GATGGTAGTATATCGCGTCGCTATCCAGAAGATCAGGAACTCTAGAAGAATTCAGATTTTTAACACGAGAGTAAACGTAAAAAGAAGGTTTTACAAGACTCACGTTTAACAATATTGCAGCAGTACGCACACAATCGAAGCGCAGTAAGGATGGCTAGTGTAACTAGCAAGAATACCACGAAAAGCAAGAAAAAAGAAGTACGCTATTAACTATTAACGTACCTGTCTCTTCCGAAACGAATGAGTACGTGTGACGTACGTGAGCTACCATCGAATGATGTTAGTCT
+
88:<;CBCBCA;@CCBBCBBBCBCC@A@@>@@DC;;6;<@BCFDCC@CD@F@CBBBBCCC1B@DC?@?CCCCCC>88;CCCD5AA=@<BBB;BCDACCCCDCA;;;.;=;;5;>=39:::@BCCCCBBBCBBC@@@@A>AAAABCBB?C?B;;8<BAAAAAA?DBBB?@<?@:000*0.....)..0*0@AA@@'??:7748=;A>><@<88:><><>?C;;6;B:::9BAD>AAB9@99398<===?>>>@?@@AAAABBBBBBBBC@BAAABABBBBBB?BA???
@ATNG8:01899:06864
GATGGTAGAGAGAGCTCTCTCATCGTACTCATTTGTTTCGGAAGAGACAGGTACGTTAATAGTTAATAGCGTACTTCTTTTTCTTGCTTTCGTGGTATTCTTGCTAGTTACACTAGCCATCCTTACTGCGCTTCGATTGTGTGCGTACTGCTGCAATATTGTTAACGTGAGTCTTGTAAAACCTTCTTTTTACGTTTACTCTCGTGTTAAAAATCTGAATTCTTCTAGAGTTCCTGATCTTCTGGATACACTCATGTGCTCCTACATCGAATGAGGTTAGTCT
+
CCAB>ADCBBBCBCC@ABFCBCJCCBBBCCDCC?CBC>BC@D@CCCCCCC@CCBCC@CADECC@CACCCBBBCCC@BCDED2BB@DBBB>BBBB@CCC@BB@BBBCBB@BBBBCCBB>BBB@B?BBBBBAAD?CBBB?BBBB??@AAAB??=<<?::::<@B=A:>>>AAAAAA<???BB;B<A<>>A@A/@B@@@9@>>>??D>??<@@@@/@@@@@;@=AA:??AD:::<A<ACDA>>7;;?=>@>>=>;A@::9ACDA9A??A9;=>=>>>>=B=;<=@B
@ATNG8:01902:06871
GATGGTAGTATCTGCACACTCTGTCCAGAAGATCAGGAACTCTAGAAGAATTCAGATTTTTAACACGAGAGTAAACGTAAAAAGAAGGTTTTACAAGACTCACGTTTAACAATATTGCAGCAGTACGCACACAATCGAAGCGCAGTAAGGATGGCTAGTGTAACTAGCAAGAATACCACGAAAGCAAGAAAAAAGAAGTACGCTATTAAACTATTAACGTACCTGTCTCTTCCGAAACGAATGAGTACATAGATATACGTATAGCTACCATCGAATGAGGTTAGTCT
+
@A@@5:::@@;56;<=ABAA<<?>=;>AB>AA@BAB=B7:0@00--0--(-(///68888'84343;;;;=88;37349999):<<=;@?>2>@@@CBBA??A:99)9;???A@?:99<8995@@BCBBCCCB?BCBB?BBBAAAAA=A?B;;7:AA@@BAA>AACBBCA::69@>8<<977)3771333333#3717337<;;=:/55(5765-5058>>?7?<<:?:<9=9===7<<<8547BC@@BB???AABBCCC@?@@@A>>;>===><>?AE8;7;BBBC
@ATNG8:01902:06891
GATGGTAGTAGTACACTAGTCATACCAGAAGATCAGGAACTCTAGAAGAATTCAGATTTTTAACACGAGAGTAAACGTAAAAAGAAGGTTTTACAAGTCTCACGTTAACAATATTGCAGCAGTACGCACACAATCGAAGCGCAGTAAGGATGCTAGTGTGAACTAGCAAGAATACCACGAAAGCAAGAAAAAAGAAGTAACGCTATTAACTATTAACGTACCTGTCTCTTCCGAAACGAATGAGTACTGTATCTATGTGTGCGCTACCATCGAATGAGGTTAGTCT
+
::::6<88>666;;;@@?BB=A>=?9;::.44::55.5.59A@AAB;@@?B?BBC<;<<<*;;;:9:94@@:8;58844999*4=5:4999&555.59555<:55053:<8===;?CAABC?@9:;@@@@AC@B?;@899;=C989?B@B@@?@><<<0-.6:--0=>;>=488:5:999<17773333333#/63///(/8/22;5:585553616:5555::<BABB>?=@??8<0/)/668<88=BCB???@889BBCBB>=5;.55>>>7;==?4937????
@ATNG8:01908:06898
GATGGTAGCTCACGTACGTCACACGTACTCATTCGTTTCGGAAGAGACAGGTACGTTAATAGTTAATAGCGTACTTCTTTTTCTTGCTTTCGTGGTATTCTTGCTAGTTACACTAGCCATCCTTACTGCGCTTCGATTGTGTGCGTACTGCTGCAATATTGTTAACGTGAGTCTTGTAAAACCTTCTTTTTACGTTTACTCTCGTGTTAAAAATCTGAATTCTTCTAGAGTTCCTGATCTTCTGGTAGAGCGTGCATATATCTACCATCGAATGAGGTTAGTCT
+
CCAA?BBCBBBBBCDG@B@BBCCCDCBCCCBA=AAAA<BCACACCCCCCC?BBEBB?B?BBCB?C@DCABABCBB?>>>=?1?B>BBCB>CDBB>BAA=AB<=?ACCC?BAA@BCBB>A@A>B>AA===>>>;AACA7;=A>><;<?@DAAA?>?=>>>=??<?<@@@@AAA@@;??>DD;D=A<;;:::):=666)//8///>99<18898(2==AA;A=??;?A@@@@@;@;@A@@==7;;A=ACD===@@@A@@??AAAADD=A<=;?9>>>>;A:<<<>>
@ATNG8:01911:06852
GATGTAGACATATCGTACTCTCTGTACTCATTCGTTTCGGAAGAGACAGGTACGTTAATAGTTAATAGCGTACTTCTTTTTCTTGCTTCGTGGTATTCTTGCTAGTTACACTAGCCATCCTTACTGCGCTTCGATTGTGTTCGTACTGCTGCAATATTGTTAACGTGAGTCTTGTAAAACCTTCTTTTTACGTTTACTCTCGTGTTAAAAATCTGAATTCTTCTAGAGTTCCTGATCTTCTGGCGCGTATGTATGTCGCCTACCATGAATGAGTTAGTCT
+
;@?=BBBCCBBBBBCBBBBBA;;?>666@>B?CCBB<@B?B?BBBBDCC?BBBBB?C>AACC?B?BABDCB===7=====+==7@>?<>BBB@BBB?B@=@??B@@=A???A@@@;??@=A=AA@@>>>A;AA=;7>>AA9>>>??ABB====7;;B<A@<><>@@?>?>89188778'84:6<>DDD.::;97.79;;==8;:A;<<<<,9///85;5@@;@@@B@@@<@<@>;;//*/9;66;;=:9:;/////<?A7;:A;><;85/////6=;;;?
@ATNG8:01917:06874
GATGGTAGATACTCGCTGATACACCCAGAAGATCAGGAACTCTAGAAGAATTCAGATTTTTAACACGAGAGTAAACGTAAAAAGAAGGTTTTACAAGACTCACGTTAACAATATTGTAGCAGTACGCACACAATCGAAGCGCAGTAAGGATGGCTAGTGTAACTAGCAAGAATACCACGAAAGCAAGAAAAAGAAGTACGCTATTAACTATTAACGTACCTGTCTCTTCCGAAACGAATGAGTACTGTATCTATGTGTGCGCTACCATCGAATGAGGTTAGTCT
+
::;;:BA<=><5555//--------(//5.5==:;;8@;?AA;;9@=@@?A=AA@@?BBB2B?BAA???BBAAA89994444$49395<<<0<<<=AAAAECBBB>B>@@?BCC@CDCBBBDCBBBACCBCEACCCB>A@ECAAAB?B?B;<6:A@@@DDD?BAA@9:5:@;::45==B==6=:?=@BDDD3CD?BBABBCCAA:>:>>BB<@;@@BBB@BB@A@AA=A=AAA<AAC>AABBCCDBCBBBBBBAAABBBBBBBAA;;;===5;?@A>A>AC;::
@ATNG8:01918:06881
GATGGTAGACACGTGTGCTCTCTCGTACTCATTCGTTTCGGAAGAGACAGGTACGTTAATAGTTAATAGCGTACTTCTTTTTCTTGCTTTCGTGGTATTCTTGCTAGTTACACTAGCCATCCTTACTGCGCTTCGATTGTGTGCGTACTGCTGCAATATTGTTAACGTGAGTCTTGTAAAACCTTCTTTTTACGTTTACTCTCGTGTTAAAAAATCTGAATTCTTCTAGAGTTCCTGATCTTCTGGTAGAGCGTGCATATATCTACCATCGAATGAGGTTAGTCT
+
AAAA@CCCBBC9:6;@;>BBBBBCGCEBCCCC@CBBB>BC@CBDDCBBBB?BBBCC@D?BABB@B@CBBBBBBBB?BBBBB3BB?BAAB=AA@@=@>=8<<8999AAB?BBCBBBBC?B@>=C:@?A@===A<A@@@<@@@@A@@>>>A?A=><>;9:9;>><><ADCAAAAAA:@?ADD6A795:;;;;+;><<=7>==>@BBB>>;>??>>(?788A<A;AA;AB@@@@@;@<@ABAAA7::@=AAA@<==AA>>>>=@@AA>@<@>>9949<=<:>=AA@>>
@ATNG8:01922:06882
GATGGTAGTGTGTCTCTGAGAGTAGACTCATTCGTTTCGGAGAGACAGGTACGTTAATAGTTAATAGCGTACTTCTTTTTCTTGCTTTCGTGGTATTCTTGCTAGTTACACTAGCCATCCTTACTGCGCTTCGATTGTGTGCGTACTGCTGCAATATTGTTAACGTGAGTCTTGTAAAACCTTCTTTTTACGTTTACTCTCGTGTTAAAAATCTGATTTCTTCTAGAGTTCCTGATCTTCTGGGATGTGTGCGCAGTGCCTACCATCGAATGAGGTTAGTCT
+
<<::744444445<<BBBBDCBAABBBBC@@>@AAC;@@=9::BBBBD?B@@@@40)0:00+/27//55555626?D@@+?=8;:9@)9995.555.5;.555<==:;A@@@<==8<@<<?<AA9:99999=944.5556<==>>=666=5445:5525;8=066<<:::;;6;99<<+:.5.59<<=+;;==@6<<666@@@>@:?>==+=556<<<6=?:@@?666<9<8<<>B@@=A000+000000/:<;:;;==055:5:4549.45557948;;65
@ATNG8:01926:06866
GATGGTAGGCACTGCGCACACATCCCAGAAGATCAGGAACTCTAGAAGAATTCAGATTTTTAACACGAGAGTAAACGTAAAAAGAAGGTTTTACAAGACTCACGTTAACAATATTGCAGCAGTACGCACACAATCGAAGCGCAGTAAGGATGGCTAGTGTAACTAGCAAGAATCCACGAAAGCAAGAAAAAAGAAGTACGCTATTAACTATTAACGTACCTGTCTCTTCCGAAACGAATGAGTACACATCGTCGTGTCGTGCTACATCGAATGAGGTTAGTCT
+
::;<9=>>;>===<<995555999;6;>>:===?<<7<<??BCEDC:99<?5>;444888'8388844443333(3345555$5<7<.555&5::5<9///<<>>4646>8=<>7<554<<<;;;>9:95455:;<<7555;;<;?;A<@;;4:<<485::7>==00/4//)/8479///(//60699999%9:6;;:77;;773627:77178:9>?>9>BCBBBC<=;=CB<BB=7;<======8BBBBADBBBBBB???>BAA=>>B>BBBB?B?>>=;;
@ATNG8:01926:06877
GATGGTAGTATAGAGCTCTACATAGTACTCATTCGTTTCGGAAGAGACAGGTACGTTAATAGTTAATAGCGTACTTCTTTTTCTTAGCTTTCTGTGGTATTCTTGCTAGTTACACTAGCCATCCTTACTGCGCTTCGATTGTGTGCGTACTGCTGCAATATTGTTAACGTGAGTCTTGTAAAACCTTCTTTTTACGTTTACTCTCTTGTTAAAAAATCTGAATTCTTCTAGAGTTCCTGATCTTCTGGGTGCGCTACAGTCTCTCTACCATCGAATGAGGTTAGTCT
+
>DDD?CCAAABBCDCDABAB>ABCCBCBBA@C@BCCD9<;5<4;@>??@@<@CA@@=@<??@@=A=??@AA@A@B?==>=>+8?73/88;2///66*..:3972577>//)/:7698?@9>?B=A<;;;=;;;;=A???7;;BB>>>==>@@C;66<6///7==9=7??CCCCA@A<;;;AA5?;?=AACCD/A==>?8?=>::;@;>>6;<<=='=A?=>:=<??:<<<///@496:=<9;;8===A9@@@A@@>>>>>???@?@@@=@@AAA;??AA<A=A===>
@ATNG8:01879:06937
GATGGTAGTATAGAGCTCTACATAGTACTCATTCGTTTCGGAAGAGACAGGTACGTTAATAGTTAATAGCGTACTTCTTTTTCTTGCTTTCGTGGTATTCTTGCTAGTTACACTAGCCATCCTTACTGCGCTTCGATTGTGTGCGTACTGCTGCAATATTGTTAACGTGAGTCTTGTAAAACCTTCTTTTTACGTTTACTCTCGTGTTAAAAATCTGAATTCTTCTAGAGTTCCTGATCTTCTGGCGCGTTGTATGTCGCCTACCATCGAATGAGGTTAGTCT
+
CBCC?BBDBBBBBBCCBBBCDCCBCECCBBCC@CAA@:@@;@=ACCCCBB?BCBBA>B?AAAA?A?AAAAABBBB>BBBBB1BB?B@@@<@BBB>ABB?BB;==@CCC?BBBB>>>?;?@A;A;>>>A===>;@?A?:>>?>>>>??AACC>>>@;<>==AC=>9===AAAA>>7>AAAA5A<A<>><<<.;@9990657///=9;?<AAAA/B@@@@=A=@@;@AAB???<><>@AAAA9>>A=>>>>>9@@AAAA?@@<><<6<<=<?;@6666:7666;=
@ATNG8:01880:06903
GATGGTAGTGTGTCTCTGAGAGTAGTACTCATTCGTTTCGGAAGAGACAGGTACGTTAATAGTTAATAGCGTACTTCTTTTTCTTGCTTTCGTGGTATTCTTGCTAGTTACACTAGCCATCCTTACTGCGCTTCGATTGTGTGCGTACTGCTGCAATATTGTTAACGTGAGTCTTGTAAAACCTTCTTTTTACGTTTACTCTCGTGTTAAAAATCTGAATTCTTCTAGAGTTCCTGATCTTCTGGGTGTATCAGCGAGTATCTACCATCGAATGAGGTTAGTCT
+
=:8:=?ACCBCCDBCCCBBBCCCDCCCECCCC?BBBB<BC@B?CBBBBAB@BBBBB@BACCCC@C@CCCCCCCBB;:::::*:B>BABB=BCBC@BFDACC?BBBCBDACCDCCCCC@CCC?C@FFCCAAAC@CCCC?BAAADBBBCDDBBBCBB?BCC@BB@B@BBCCCCCCC@CBCCB:B=B9:::::*:CDDD;A@DFCCCCBB7;;;;*;AAAA?A@CF@DCBAACC?C?CBCCCE<A@@A:ABBBCBBCDDCBBBCCCBB?B@@@E@CCBB?B?BB???
@ATNG8:01885:06916
GATGGTAGCGAGCGAGTGTGTATACCAGAAGATCAGGAACTCTAGAAGAATTCAGATTTTTAACACGAGAGTAAACGTAAAAAGAAGGTTTTACAAGACTCACGTTAACAATATTGCAGCAGTACGCACACAATCGAAGCGCAGTAAGGATGGCTAGTGTAACTAGCAAGAATACCACGAAAGCAAGAAAAAAGAAGTACGCTATTAACTATTAACGTACCTGTCTCTTCCGAAACGAATGAGTACTATGTAGAGCTCTATACTACCATCGAATGAGGTTAGTCT
+
;;;;<?@?CCCBAABBAAB@@ABBC>BBB@CCBBCBAF?B@AABCC?AB?B?BCA@@@@@0B>AAABDCECDDM>BBAAAAA0AB?B@DDD9CCC?BBBBDA@:;49>@@:@@@<@AAAAAABBB;;;CBBCAGCCE?AAACCCGCAE@CBA?BCCCCJCC@CBCCBB?BC?AAA99:BBB:B9930::::;%;=:00/>=?CCC?A?CBBB?D?CCCCB@BC@B@ABAC?BBF?CCC?CCCAAACCCBBBBAAAB???AABBBBB?B;<;@;>A@@=??AA;;;
@ATNG8:01886:06907
GATGGTAGCACGAGTCACTCATATCCAGAAGATCAGGAACTCTAGAAGAATTCAGATTTTTAACACGAGAGTAAACGTAAAAAGAAGGTTTTACAAGACTCACGTTAACAATATTGCAGCAGTACGCACACAATCGAAGCGCAGTAAGGATGGCTAGTGTAACTAGCAAGAATACCACGAAAGCAAGAAAAAGAAGTACGCTATTAACTATTAACGTACCTGTCTCTTCCGAAACGAATGAGTACTATGTAGAGCTCTATACTAATCGAATGAGGTTAGTCT
+
ABBB?CCCBBBCCCCCBCCCCBBCC@B@@?@ABC99;:@CCCBCBC?CD?C?AACBBBBB5B@BBCCCCCDAAA<@BBBBBB1CE@C@BBC;BCC@CCCCCDDBB?B?BC?BBE@BBBBCBBCDCCCCCCBB?BCCC>A@CCBBBB?B?C?@>@CCCCCBB?BBCCDA?CC@A@A<>>>==7?==9==??>1?C?B?>?CFD>>:><@B>><>;>@BBB?BCAAABB?B?BCD=DCC?BBBAAABDCBBBBBAAACAAAAAAAA<AAAA;>>@A<A:>BBAB
@ATNG8:01891:06929
GATGGTAGAGTACAGTGTAGTAGACCAGAAGATCAGGAACTCTAGAAGAATTCAGATTTTTAACACGAGAGTAAACGTAAAAAGAAGGTTTTACAAGACTCACGTTAACAATATTGCAGCAGTACGCACACAATCGAAGCGCAGTAAGGATGGCTAGTGTAACTAGCAAGAATACCACGAAAGCAAGAAAAATAAGTACGCTATTAACTATTAAACGTACCTGTCTCTTCCGAAACGAATGAGTACTGTATCTATGTGTGCGCTACCATCGAATGAGGTTAGTCT
+
88::7;><BABB=::6BB>CCICCC@BCD@ABA?@?7965@@@@@B@BB@B?AA@??ABD3B@CBBAAABBDDD=??AAMLI3DC@C8;;;6;ABAD<<;FHDA@?@@BB@BBC>A@CCDDCCAAADCBBBC?CCCC@CCBBBBA@<@;@@@=ACCDCCCC?CCBBCC?BB????>AADCF>CAA>ABCCC3CC?BAAAB@@AA6:7;>@@188(6=??@>@A@??=?8<8<==8=AA>>>@BDBBBAABAAAAAABB????;@@B>B>>>A=AC::9:?AA:::
@ATNG8:01894:06923
GATGTAGAGAGACTGTAGCGCACCCAGAAGATCAGGAACTCTAGAAGAATTCAGATTTTTAACACGAGAGTAAACGTAAAAAGAAGGTTTTACAAGACTCACGTTAACAATATTGCAGCAGTACGCACACAATCGAAGCGCAGTAAGGATGGCTAGTGTAACTAGCAAGAATACCACGAAAGCAAGAAAAAGAAGTACGCTATTAACTATTAACGTACCTGTCTCTTCCGAAACGAATGAGTACGATGAGAGAGCTCTCTCTACCATCGAATGAGGTTAGTACT
+
>A;56<<<BBDCDCCCCCCCCCBD<CAA=ACBA@@=A>ABBBBBB?;:8:?????@CBB3B@???H?????AB=ABBBBAA2??;>299949DC@CCCCBB@;;5;=AA=A@@49:CBCCCCCCCCBCCCD@DCBB@BBA@@@AA?B@BBB@DCDBCCCC?BBBCBB??@;?BB577BCC:A@@;::::9(9A?B9::AAA?@<>:?A;;7;=B=BBB?B;;;?BC>A<A@>6=00+000>ABBBB???CBBBCB@???@@A@@=@<<;A<@>AA381-:....
@ATNG8:01898:06930
GATGGTAGCGAGCGAGTGTGTATACCAGAAGATCAGGAACTCTAGAAGAATTCAGATTTTTAACACGAGAGTAAACGTAAAAAGAAGGTTTTACAAGACTCACGTTAACAATATTGCAGCAGTACGCACACAATCGAAGCGCAGTAAGGATGGCTAGTGTAACTAGCAAGAATACCACGAAAGCAAGAAAAAAGAAGTTCGCTATTAACTATTAACGTACCTGTCTCTTCCGAAACGAATGAGTACGATGAGAGAGCTCTCTCTACCATCGAATGAGGTTAGTCT
+
//77488<??<<A9:6BC@BB@;;;?AAA?@BBCBB>A>BCBCCBB?BB<?<?@AAA@A@1@=ACABAJCCBBB;AB<;;;;*;@>?<@@@4@BCACCBDCCBBB@D@AA>ABA>BCAAADDDCABCBCCCC?CCBC@BCDCCDDD?C@CCB?BBBBBBBB@BBBBCC@AA=???=??BAA9=9939999::$9;<9A7B==A:?58.78?;=A<AB::9=@B?;;?A8=:ACB=BA?9;;;==@BB???=>>>>??==<<===<<8<888B=>>?>5;5;>>=>
@ATNG8:01898:06945
GATGGTAGTGCGTGAGAGAGAGACCCAGAAGATCAGGAACTCTAGAAGAATTCAGATTTTTAACACGAGAGTAAACGTAAAAAGAAGGTTTTACAAGACTCACGTTAACAATATTGCAGCAGTACGCACACAATCGAAGCGCAGTAAGGATGGCTAGTGTAACTAGCAAGAATACCACGAAAGCAAGAAAAAAGAAGTACGCTATTAACTATTAACGTACCTGTCTCTTCCGAAACGAATGAGTACTGTATCTATGTGTGCGCTACCATCGAATGAGGTTAGTCT
+
:::;7@BCBBCA>@@BBBBDCB<;:06>C:@CCDCB@B@BABBCCD?BB?C@CB??>C>C1A?BBBBBBBABCC>A@<;;;;*;C>?4:::4:BB@DAAACJE;;;;@CD@CBB@BBECDDDCBBCCDDBBB@DCBB?BCCCCCBB?B@CBB?CBBBCBBC?CCDDBB?BB?:::?AB:9928>><999999%9?;?:9:CCCAC?B>==@@=A=AACAA>@BBBBAAAG?BBB>B??=?BCCBBBCCCCCC@@AADDBB@@ABBB?B@BBB;>B??=;;?@000
@ATNG8:01899:06949
GATGGTAGGCGACATACATACGCGCCAGAAGATCAGGAACTCTAGAAGAATTCAGATTTTTTAACACGAGAGTAAACGTAAAAAGAAGGTTTTACAAGACTCACGTTAACAATATTGCAGCAGTACGCACACAATCGAAGCGCAGTAAGGATGGCTAGTGTAACTAGCAAGAATACCACGAAGGCAAGAAAAAGAAGTACGCTATTAACTATTAACGTACCTGTCTCTTCCGAAACGAATGAGTACGTGTGCGACGTGTCTCCTACCATCGAATGAGGTTAGTCT
+
@@@B:BCC@C?@@BBCFIBCA@@@@<>?B=;;;=?>6;69>@???@>@@<@;>??;;;;;;%;5;AABBBAAADI?C@;;;;;*;D@FACCC;CCC@CDA@@@@00-0:<>:=<@::@>?@@CDCCCCCCCCCADCBB@B???BBCC?C?CA@=@CDCBBCC@CCE@@@@BC????=???C;@=AA?AAAAA2AA?BAABBBBBB>A>AAAA5838ACCE@BCBCDBB>A@A@@9A;:3:??ABECBBB:9:AB@ABBBBED@BBB?BAA=B=;;;?;?7;@BBC
@ATNG8:01900:06903
GATGGTAGCGAGCGAGTGTGTATACCAGAAGATCAGGAACTCTAGAAGAATTCAGATTTTTTAACGCGAGAGTAAACGTAAAAAGAAGGTTTTACAAGACTCACGTTAACAATATTGCAGCAGTACGCACACAATCGAAGCGCAGTAAGGATGGCTAGTGTAACTAGCAAGAATACCACGAAAGCAAGAAAAAGAAGTACGCTATTAACTATTAACGTACCTGTCTCTTCCGAAACGAATGAGTACGTGTGCGACGTGTCTCCTACCATCGAATGAGGTTAGTCT
+
444405<?ACCCBBCCBBCCCCABB@CCCABBAC;;:;?CCBBA;:6:?;?<@@A;;;;;;#57<=>C>>BAA@B=B;;;BBB3A@;@5;;;*9B@@DDCCBBB;;8;?@@=ABD@CBBAECCC@@ABA@A;;8;CBB@CBBBCDBB@B@CBA?CGDBBCBB?CBBBBA?@@<@BB8::BCD=ABA=??EDD3BB?BABBCB???:?:<<AA9>9=AB;;8;A@@@BB?B@BBM?DDC@AABBB::::9?>?CCCCCAAABB@BCB?BBBBB?AAAF<:5;CA@@
@ATNG8:01905:06902
GATGGTAGAGTATCATGTGTATCTCCAGAAGATCAGGAACTCTAGAAGAATTTCAGATTTTTAACACGAGAGTAAACGTAAAAAAGAAGGTTTTACAAGACTCACGTTAACAATATTGCAGCAGTACGCACACAATCGAAGCGCAGTAAGGATGGCTAGTGTAACTAGCAAGAATACCACGAAAGCAAGAAAAAGAAGTACGCTATTAACTATTAACGTACCTGTCTCTTCCGAAACGAATGAGTACGTGTGACGTACGTGAGCTACCATCGAATGAGGTTAGTCT
+
5:>>@CBABB======>99955555.5;;644448838.4444444.5;.55)444;<===+=9><99=00///7.7://////#5<7<4555&5<=9>BBBCBBBA>AADD?ABB@CBBBCBEEBCBBBCCCD@CBBB@CCBBCBA@>B?BCC@CBBBBBCC?CCCCCD@??=?CD?AA???8???:@@@@@2>A?C@A?CCCAB<>78;>:/7058===;>B965<?8=89;;09:;6:A@ABBBBBBBB@@@BCCCCCBBBBCC@C:;:C?@@??;?=@@@AA
@ATNG8:01908:06934
GATGGTAGTGTGTCTCTGAGAGTAGTACTCATTCGTTTCGGAAGAGACAGGTACGTTAATAGTTAATAGCGTACTTCTTTTTCTTGCTTTCGTGGTATTCTTGCTAGTTACACTAGCCATCCTTACTGCGCTTCGATTGTGTGCGTACTGCTGCAATATTGTTAACGTGAGTCTTGTAAACCTTCTTTTTACGTTTACTCTCGTGTTAAAAATCTGAATTCTTCTAGAGTTCCTGATCTTCTGGTCTACTACACTGTACTCTACCATCGAATGAGGTTAGTCT
+
5<<<7=555:<<455<565;<;555;55555;7<344/5:5:5:565==>8<=C=A>A?B@AA=@?B@@:99BBB===B==+<>45455)99995;<=9=C<A<@@DEAAA996<<?:@@G?B?::9=>CD@<BBDB8:9AABCCBBB:9:BAAB?;:;600+0*00;9@<<<=7?555)5.5.5=<=>+666CC>A=ABB999=A@C@D@1;??;;7<:>@;>?@==>@;>;=??=9:294B;;696><<<=<?A;B=@<@CC;=A6658<<9940:>>?00
@ATNG8:01912:06935
GATGGTAGTACATGATAGACGACACCAGAAGATCAGGAACTCTAGAAGAATTCAGATTTTTTAACACGAGAGAAACGTAAAAAGAAGGTTTTACAAGAACTCACGTTAACATATTGCAGCAGTACGCACACAATCGAAGCGCAGTAAGGATGGCTAGTGTAACTAGCAAGAATACCACTAAAGCAAGAAAAAAGAAGTACGCTATTAACTATTAACGTACCTGTCTCTTCCGAAACGATGAGTACTGCGTCTCACTCTCGCCTACCATCGAATGAGGTTAGTCT
+
:9996<88;<<==@A@?@A<666>@;@?@7;;<6666;6;==:;;<<?>671/////////#54999;;99555)6=;====+<;7;.///&-88(--(---;<55.565544479:::<:::;;;=;:;55.5;994;555==<<795;//)0A>==;?@;>>>C6965B=988:==777(733-333333#39333388;;=<8=788887=7==666:>>666<<9>7;:=25555:=>900?00/0>><<?>;;;;=9>=;7;0/-50.-/9397;<?><
@ATNG8:01914:06917
GATGGTAGGCGTGTGAGAGTCTGCCCAGAAGATCAGGAACTCTAGAAGAATTCAGATTTTTAACACGAGAGTAAACGTAAAAAGAAGGTTTTGCAAGACTCACGTTAACAATATTTGCAGCAGTACGCACACAATCGAAGCGCAGTAAGGATGGCTAGTGTAACTAGCAAGAATACCACGAAAGCAAGAAAAAGAAGTACGCTATTAACTATTAACGTACCTGTCTCTTCCGAAACGAATGAGTACGTGTGCGACGTGTCTCCTACCATCGAATGAGGTTACGTCT
+
448:7<<A?AA;;554;;;445444)4::7;;?B;;6;<;;5@===499495:A?@@EDD1@<?A@????BBBD>>>>BDBC1A<6<@BCB9BBB?43339;88<:<7=A<=799(78==:::=>>>AAAB8838?><8::7999995:.55B>BCBBBAAA?B???AA>AB?BCB?BB@@@<@AA??@@??.??:988=:9=//+/789;;3:9;;;==:<;;;;;;;@<@><6/00)///9/333339:=888883226838;=499>9603669)-(---666
@ATNG8:01916:06937
GATGGTAGAGTATCATGTGTATCTCCAGAAGATCAGGAACTCTAGAAGAATTCAGATTTTTAACACGAGAGTAAACGTAAAAAGAAGGTTTACAAGACTCACGTTAACAATATTGCAGCAGTACGCACACAATCGAAGCGCAGTAAGGATGGCTAGTGTAACTAGCAAGAATACCACGAAAGCAAGAAAAAAGAAGTACGCTATTAACTATTAACGTACCTGTCTCTTCCGAAACGAATGAGTACACACTCTCATATGACACTACCATCGAATGAGGTTAGTCT
+
@@:;46;<B@@@;;;BBBB:99>CCA???;@CB9957?7:;>>;@@?@@5;4;4944444$58>>===@C>><<09955555$5;8>.55)5994;@@@@BA;;5;:>@9?>=6;;=:???>>@@AABCCC?BB@@=@CA@@;:925499;5;666=C==@BCD@@?3006:00+000/8/<;71333333#3;63348888::7=69835+2+29>>B<>666===0626>>4>9969::9:@@B?A?@777??><?99995=C?@?<<;345<<7<7:;;;;
@ATNG8:01924:06915
GATGGTAGTATAGAGCTCTACATAGTACTCATTCGTTTCGGAAGAGACAGGTACGTTAATAGTTAATAGCGTACTTCTTTTTCTTGCTTTCGTGGTATTCTTGCTAGTTACACTAGCCATCCTTACTGCGCTTCGATTGTGTGCGTACTCTGCAATATTGTTAACGTGAGTCTTGTAAAACCTTCTTTTTACGTTTACTCTCGTGTTAAAAATCTGAATTCTTCTAGAGTTCCTGATCTTCTGGTGTCTGATCTGTATCACTACCATCGAATGAGGTTAGTCT
+
CBCB?BDDCCC??ACDCBBCCCCCCCCCCCBB<@??>8@B=B?CCBBBDD?CBBBA>B@BCBB?B>BBBBBBABB@CCBBB3BB?BBBB;ABBA>@AB>BB=B@BBA@?BBBBC@@@;A@@;A;@@?>;==A=AC>>9>>@@@@?????@>>>A:<<<;??:>:>@@@@@@@A:?=CCC5D;@7=;>>>.>C>>?7?@@:::?<=;8;>;>/>@@@B<@=>><>AAA>>><@<@A@@;;7;>>=AA:::?A>>=@?@A>>>AAA=A???@89::?<?=AA=<<
@ATNG8:01925:06934
GATGGTAGCACGAGTCACTCATATCCAGAAGATCAGGAACTCTAGAAGAATTCAGATTTTTAACACGAGAGTAAACGTAATAAGAAGGTTTTACAAGACTCACGTTAACAATATTGCAGCAGTACGCACACAATCGAAGCGCAGTAAGGATGGCTAGTGTAACTAGCAAGAATACCACGAAAGCAAGAAAAAAGAAGTACGCTATTAACTATTAACGTACCTGTCTCTTCCGAAACGAATGAGTACGATGAGATCTCGTGTGCTACCATCGAATGAGGTTAGTCT
+
::<>:CCCBBBCCBB@@@@?@>=:@5?BB>@@CCAA?A?CAAAAAF@CC@DACCBBCFFC3C?@@AACDBBBCC>:9;9;DD:@>8<155506AB@GG<;;B@;;5:;::4:AB?BCBCBAABCCCCCBCCD@CBBA?CACCDCBB?B>A@C?B@@@CAAB@CCCBCC?BB?CBB?BABAA578<8999999%0>;00//>;>>><><>@<=9=;??CBD@BBBBCCB@D?BBF?CBA?ACCBCCCBBBBBBBBBBBBBBBBBAA=;?:;;;;?B??=?@BCCCB
@ATNG8:01926:06900
GTTGGTAGTGTGTCTCTGAGAGTAGTACTCATTCGTTTCGGAAGAGACAGGTACGTTAATAGTTAATAGCGTACTTCTTTTTTCTTGCTTTCGTGGTATTCTTGCTAGTTACACTAGCCATCCTTACTGCGCTTCGATTGTGTGCGTACTGCTGCAATATTGTTAACGTGAGTCTTGTAAAACCTTCTTTTTACGTTTACTCTCGTGTTAAAAATCTGAATTCTTCTAGAGTTCCTGATCTTCTGGGTCTCTCTCTCACGCACTACCATCGAGGTTGTAAAGTCT
+
::7:7<<@::6<<<>==ABB?CAAAA0//;=@<BBBB799?@<@ACCEED@BBBBA7;5<:9;49=@@AABC;;<;99:9:9$9<=;=BD8@<5;.:9999B49:CCCC>ACCDBBBC=;;MAD@CCBBB@00+0<<>=ACCECC;;:A:::@>??<@>A?@@<@=B@CCCCDBB8;;@@A3@=A5;;;;;*;CBBB=A@BCC;;;AA4;;;;*;9:BB@C@CB=@@ABA@@>B@CCABBB<@@BB<@CBAA@@@@CCA@@@;;:A<?@A@?=;?5::99.::98
@ATNG8:01878:06991
GATGGTAGGAGACACGTCGCACACGTACTCATTCGTTTCGGAAGAGACAGGTACGTTAATAGTTAATAGCGTACTTCTTTTTCTTGCTTTCGTGGTATTCTTGCTAGTTACACTAGCCATCCTTACTGCGCTTCGATTGTGTGCGTACTGCTGCAATATTGTTAACGTGAGTCTTGTAAAACCTTCTTTTTACCTTTACTCTCGTGTTAAAAATCTGAATTCTTCTAGAGTTCCTGATTTCTGGTGAGATATGCATGATGCTACCATCGAATGAGGTTAGTCT
+
@@CB@CCC@DCABBBBBBCBCBBBBBBBBBBB?@BBB<BB@C?AAACCCB@BCBBA@D@AABC@C@CBAABCBBB?BBCBC3CC>AAAA<ACBB?BBC>@A=>>ACBB?BBBBBBBB?BBB?A;AA?<<>AA<A@@@;@@AAA@@>@@A?>>>@?;==<8>A1658B@????==:;;;AA5B6868?GFD/CC<@@9>==>@??>;:47;9;+;///<395>A<A@@?A@@<@;??ABB:A??7;;??>>>AAA@@@@>>>@@@=>>>@A====A=B=AA@>>
@ATNG8:01881:06972
GATGGTAGACATATCGTACTCTCTGTACTCATTCGTTTCGGAAGAGACAGGTACGTTAATAGTTAATAGCGTACTTCTTTTTCTTGCTTTCGTGGTATTCTTGCTAGTTACACTAGCCATCCTTACTGCGCTTCGATTGTGTGCGTACTGCTGCAATATTGTTAACGTGAGTCTTGTAAAACCTTCTTTTTACGTTTACTCTCGTGTTAAAAATCTGAATTCTTCTAGAGTTCCTGATCTTCTGGGTGCGCTACAGTCTCTCTACCATCGAATGAGGTTAGTCT
+
BCBB?BBBBCCCCBBBBBBBBBED;<;@AD:929>@=5<@>B?CAA@B;;548:33-3-33:;7;454::<<<;;433333$39389992900/<>?=:BB?@@@B997:AAB@???<AAB<A<AA:;;=BB=@>>?<??@@ABB==>@@E788A::;:5;>5;7;AAA>>>@@:>====/=5;7;>EED/>>ABB:AA@?>>?B>>8====+=<=;;7;>CB<??>>>>>=A<@@@@@A;?<<;1:::>>@BAAAA???CAAAA=;;66=7///<9=7<<<>>
@ATNG8:01883:06950
GATGGTAGGAGACACGTCGCACACGTACTCATTCGTTTCGGAAGAGACAGGTACGTTAATAGTTAATAGCGTACTTCTTTTTCTTGCTCTCGTGGTATTCTTGCTAGTTACACTAGCCATCCTTACTGCGCTTCGATTGTGTGCGTACTGCTGCAATATTGTTAACGTGAGTCTTGTAAAACCTTCTTTTACGTTTACTCTCGTGTTAAAAATCTGAATCTTCTAGAGTTCCTGATCTTCTGGTGTCGTCTATCATGTACTACCATCGAATGAGGTTAGTCT
+
@B<>@CCC@BBBCBCBBBBCCFCBBBBBCDBB?BCCC=CC?C@CCCCCBB@DCCBC?B?BCCD?C?CBBBBCCA>;78889$9838>BAABB?>;???9=>:>>?ABB??A?==>==8==<8=<???@====:<@=?9==>>>AAAABABD===A<>>@9=<;?;>>@B@@AAA=@@@DD;B:@:8888)8@=>>7;:==<:///939887*799:<*/.92779;>58653;9A@8858;><@@@BB?>=>???>=>BF=883896669999=6;5;?A>>
@ATNG8:01884:06982
GATGGTAGTGTCAGTGCGCGTCGTCCAGAAGATCAGGAACTCTAGAAGAATTCAGATTTTTAACACGAGAGTAAACGTAAAAAGAAGGTTTTACAAGACTCACGTTAACAATATTGCAGCAGTACGCACACAATCGAAGCGCAGTAAGGATGGCTAGTGTAACTAGCAAGAATACCACGAAAGCAAGAAAAAAGAAGTACGCTATTAACTATTAACGTACCTGTCTCTTCCGAAACGAATGAGTACTGTATCTATGTGTGCGCTACCATCGAATGAGGTTAGTCT
+
@??@055<<@>@@;;=@@BBBCABF@BBBBAC?@@>9>:>@@>>99494.4649388888'97;;=BB@A?89929?A@CDE5BBAD@DDD<BCCACBBABB@;;5;<;;5<BB?;;;@;;;ACBBBA@ACC?BD@A=@;;:ABAB>A?A<<7<AA?@@@?=?DDAAA=A><;;:,00:::*009;9:9:99%9;5;<:?:7897).).33329499<>C@CDBBBA@:?189937?>:877=>>BBBAB>>?????@@A><98>=6<<897;@???@C>@A???
@ATNG8:01887:06955
GATGGTAGCTCACGTACGTCACACGTACTCATTCGTTTCGGAAGAGACAGGTACGTTAATAGTTAATAGCGTACTTCTTTTTCTTGCTTTCGTGGTATTCTTGCTAGTTACACTAGCCATCCTTACTGCGCTTCGATTGTGTGCGTACTGCTGCAATATTGTTAACGTGAGTCTTGTAAAACCTTCTTTTTACGTTTACTCTCGTGTTAAAAATCTTGAATTCTTCTAGAGTTCCTGATCTTCTGGTCTACTACACTGTACTCTACCATCGAATGAGGTTAGTCT
+
BBBC?CBCBAAB;;9B96:CBBBBBBBAAC::;:CIF>FD?C?BBBGDBB?BECBB@B@B?@@@C@BBBBCBBBB????@?1?A:@?>>:?CAB?BBC=@@=??@BBB?BBCCCD>><?BD@B@@C>>>=>@=BA??:?AB@A@@>><>899<<<8<<<<@@<@<???AAAA@@:>>@BB3><><>@DDD.<=ABC688??A@???@:::::+://,/=7<7==:==@@AAA=D;@?@@AA7;;;7;A>>>AB;;:@@CC@@@AAA=@=88=7///=060666??
@ATNG8:01891:06952
GATGGTAGGCGACATACATACGCGCCAGAGATCAGGAACTCTAGAAGAATTCAGATTTTTAACTCGAGAGTAAACGTTAAAAGAAGGTTTTACAAGACTCACGTTAACAATATTGCAGCAGTACGCACACAATCGAAGCGCAGTAAGGATGGCTAGTGTAACTAGCAAGAATACCACGAAAGCAAGAAAAAGAAGTACGCTATTAACTATTAACGTACCTGTCTCTTCCGAAACGATGAGTACTGCGTCTCACTCTCGCCTACCATCGAATGAGGTTAGTCT
+
444<9=AC@B@@@BBBBCGCBA@@B?BCCCCECCC@BADCDBBBB?@@=@?BABAAABB2B@CCCGICCCEED?CBB@CEE;BB>C4:;:*;CC>AAA?BB:9;=@@BC@AAA?BBCECCCBBBA@@BBAA=AA@@>B;;;BBBB>C@CBB?ABBBCBBC@CCBBBC@CB<@::6::ABA;A9959AAAB3BB?=8=<;::;>0713:::7=7<:><<8<<::;==8<9=AC=>998?>AABBBBBBCCCDDBBB@;;;@BBB@BBA@@;:<;@<@?BBB@A
@ATNG8:01891:06995
GATGGTAGGCGACATACATACGCGCCAGAAGATCAGGAACTCTAGAAGAATTCAGATTTTTAACACGAGAGTAAACGTAAAAAGAAGGTTTTACAAGACTCACGTTAACAATATTGCAGCAGTACGCACACAATCGAAGCGCAGTAAGGATGGCTAGTGTAACTAGCAAGAATACCACGAAAGCAAGAAAAAAGAAGTACGCTATTAACTATTAACGTACCTGTCTCTTCCGAAACGAATGAGTACGATGAGATCTCGTGTGCTACCATCGAATGAGGTTAGTCT
+
888<7;:B9?@?=BACCCJCCBBBC@BCC@CCCC;;:;?BCCCBBD@CC?C@CABBCDED5C@BBBCCA@@@@@8@B?@@@@0@B?C?BBB<CCHBGBCBA@CBB?B?BA?BAC?CCCAAABBBDDCCCCCC@CC@@>@GDCCC@A>AACA@=ABAAAC@A>AFDBBB?BB@AAA?AAAED=@>=9:99999%9><<?>CBBBCA;>><<>B=?;?ABBBADB@@@@@<@=@CC;A@?;@=@?@AAABCBBBF??:::AA999?@B:@?>>>;?BCB?B?BB@@@
@ATNG8:01892:06970
GATGGTAGAGAGACTGTAGCGCACCCAGAAGATCAGGAACTCTAGAAGAATTCAGATTTTTAACACGAGAGTAAACGTAAAAAGAAGGTTTTACAAGACTCACGTTAACAATATTGCAGCAGTACGCACACAATCGAAGCGCAGTAAGGATGGCTTGTGTAACTAGCAAGAATACCACGAAAGCAAGAAAAGGAAGTACGCTATTAACTATTAACGTACCTGTCTCTTCCGAAACGAATGAGTACGATGAGAGAGCTCTCTCTACATCGAATGAGGTTAGTCT
+
CCCD?BBBCBFBCCBBBCCHDHAAA>ABB?BBBB@@;@6;;BBBBC@BC@B?????@CCE3C?BBBBBCCC??>8<=?@AAA0AA=A4;;;*:BDBECCDFDEBB?B?BB?BBB>AABBBCCCCCCCBCBBB;??;;6;ABBCCCC@EGDAC?AC?CCDCC?BBBCBB@BB@BBC=??BBC>B@@<>===2?=B?BAAABAA??7:5;>==5;5;?AAA>AB@@@CB?B@BAA<ABA?:::DBBCBBBCBC????@;;;>;;;@AAAAAA=BB??;?;?A999
@ATNG8:01899:06988
GAGGGTGCTCTGCTCTGACTCTCGTACTCATTCGTTTCGGAAGAGACAGGTACGTTAATAGTTAATAGCGTACTTCTTTTTTCTTGCTTTCGTGGTATTCTTGCTAGTTACACTAGCCATCCTTATTGCGCTTCGATTGTGTGCGTACTGCTGCAATATTGTTAACGTGAGTCTTGTAAAACCTTCTTTTTACGTTTACTCTCGTGTTAAAAATCTGAATTCTTCTAGAGTTCCTGATCTTCTGGGCAGACTCTCACACGCCTACCATCGAATGAGGTTAGTCT
+
B@@@;@AABBCCBBCCBBBCCCABABBBBBB@C::98;D@C@BCAAACC@CCCCCAD?CCCC@D@DCCCCCCCC>@@@@@@'@B>BBFF>CBBC@CCJACC;;;CCCC?CBBBBDDC?BCC@C@CB@CBBBC@CCCC@CCCBBACCCCCBCCCBD@BB@<AC?A@BBCCCGCCC?B;;<<.<>B>BBBBB0BBBBC>BCCBCCB@A@<?@?A0@AABB@B@CC@CBCCCAA?AABBBCCC?AACF>BBDCCCBCBCBBBBB?B@@>@BBBB?BBCD@C@CCCBB
@ATNG8:01901:06952
GATGGTAGTAGTACACTAGTCATACCAGAAGATCAGAGGAACTCTAGAAGAATTCAGATTTTTAACACGAGAGTAAACGTAAAAAGAAGGTTTTACAAGACTCACGTTAACAATATTGCAGCAGTACGCACACAATCGAAGCGCAGTAAGGATGGCTAGTGTAACTAGCAAGAATACCACGAAAGCAAGAAAAAAGAAGTACGCTATTAACTATTAACGTACCTGTCTCTTCCGAAACGAATGAGTACACATCGTCGTGTCGTGCTACCATCGAATGAGGTTAGTCT
+
89;>@DC@@;5444555555;<5568<<<9=CCCCB;;:;@JFDCDBC?@@@C@CCEBBBBB5B@CBDCCCCCCCC=B@BBBBB5CB?C=BBB:BCC@CCDC@@A::6;@@@=@BB?BBBAABBBBDBBBBBBD@DAAA?BBAABB??;@>B::9;DBBBCDCACCDAA@?BB@AAA699999.8<;8=BDCCA'BB@B==>CBBBA@C?BCDC=?<?ADBA?ABBCDDD@C@CBB=A;;6:@@DCCCBCCBBBBCCCCCCDAAACGF@B???B?????=?>AACAA
@ATNG8:01906:06998
GATGGTAGTCTCAGATAGTCTATAGTACTCATTCGTTTCGGAAGAGACAGGTACGTTAATAGTTAATAGCGTACTTCTTTTTCTTGCTTTCGTGGTATTCTTGCTAGTTACACTAGCCATCCTTACTGCGCTTCGATTGTGTGCGTACTGCTGCAATATTGTTAACGTGAGTCTTGTAAAACCTTCTTTTTACGTTTACTCTCGTGTTAAAAATCTGAATTCTTCTAGAGTTCCTGATCTTCTGGTATGACTAGTGTACTACTACCATCGAATGAGGTTAGTCT
+
>?:::==BBB@@ADCBBB:;;BBCBCBB;;;B?BCCC>DC?C@CCCCCBB>BBC;;7;=A>;;7:6;9B>;?;>=7:?@@A0?@9@@@@;@?@A@CCC?CG@CBCCCE?BACDBCBC@CBC@C@CCBBBBBC@CBBB@FCCCCDC@@;;;;;;BB?BBB?BB=@;@?A:96DDDACCBBB:B=B><;;;;*;BBBB;CBBCABBAA@5;;;;*;AAAB@B@BB@CCDBB@@6;6;AABBA@CCCACCCBBBBCCBEGEFCBBBBB@BCCCD?CCCC@B>AACAA
@ATNG8:01910:06979
GATGGTAGGCGACATACATCGCGCCAGAAGATCAGGAACTCTAGAAGAATTCAGATTTTTAACATCGAGAGTAAACGTAAAAAAGAGGTTTTACAAGACTCACGTTAACAATATTGCAGCAGTACGCACACAATCGAAGCGCAGTAAGGATGGCTAGTGTAACTAGCAAGAATACCACGAAAGCAAGAAAAAGAAGTTCGCTATTAACTATTAACGTACCTGTCTCTTCCGAAACGAATGAGTACGTGTGCGACGTGTCTCCTACCATCGAATGAGGTTAGTCT
+
A@;;46>C@D9;;CCCBCABACDD>AADAB@AA;;6;=@@DCABA@CD@C>AAA?@@CA2A>A>??B:99@899+8=333333#333,333&3;;6;;;;::<8828855-57749=9>CBCCBCDBBCBCD?AACD>A@BBBBBB>C?BBB@BCBBBDCC>AAACCC@BB?>>?;>>@@@8@@@<@@@@@.@A=AA>A=@AAB=A<?>>><@<@@;;;<===?>>><A<AAB:???=@<;;A?>>?>888>@@?==888>;???=DA@@@=:::B=D;=?@@@
@ATNG8:01911:06954
GATGGTAGGACGAGCGTCTGAGAGGTACTCATTCGTTTCGGAAGAGACAGGTACGTTAATAGTTAATAGCGTACTTCTTTTTCTTGCTTTCGTGGTATTCTTGCTAGTTACACTAGCCATCCTTACTGCGCTTCGATTGTGTGCGTACTGCTGCAATATTGTTAACGTGAGTCTTGTAAAACCTTCTTTTTACGTTTACTCTCGTGTTAAAAATCTGAATTCTTCTAGAGTTCCTGATCTTCTGGGCAGACTCTCACACGCCTACCATCGAATGAGGTTAGTCT
+
BBCC@CBB@CB@?:>:>>:?@CCB?B@@@BAA=AAAD>BB?B@CCBCEEFADDBBD?C?CCCBAB?CCHDIKBAA@CGGDD5CCABBFD?CCAA?ABC>BB9;;;BBGACCCCBBBD@BBC@D?CC;;:BBB>BCDC?BBBBDBBBB@;;;AA@@>@BB?BM@B?BBBCCCCBC?A;;;;.;=B?CDEEJ3CCAAA<BBBBCAA;;;@CDIF5EFBBBAD@BB@BBBBA@@=@@BCABBC=@@BB=CBBBCCA@@DCCCCE@BBB?@;<<B@AA;;:<?BCCBB
@ATNG8:01921:06979
GATGGTAGTGTCATATGAGAGTGTGTCTCATTCGTTTCGGAAGAGACAGGTACGTTAATAGTTAATAGCGTACTTCTTTTTCTTGCTTTCGTGGTATTCTTGCTAGTTACACTAGCCATCCTTACTGCGCTTCGATTGTGTGCGTACTGCTGCAATATTGTTAACGTGAGTCTTGTAAAACCTTCTTTTTACGTTTACTCTCGTGTTAAAAATCTGAATTCTTCTAGAGTTCCTGATCTTCTGGATAGCGACGCGATATACTACCATCGAATGAGGTTAGTCT
+
8<:945;<=?A@A<@?CFCBCBDDA:;;CCC?C@@@;?B=A=@@B;99D@BBDCB@B@BBDE@C@BEAAACCCB?AAEDC5BB@BBCC=CCCC@CAA?AD?AABEAA?ACCCHHFJABAAAJACBBBACCDBHFCC@CCCBCCHCBBBBBBCCC@CCC@CC@B?BBBBBBBBC@BBBCC;C@D@CDDDC3DBBBB=BBBBBCBCCC@DGDG5BBBCC?C@BB?AABCCAB?B?BCCCCB:;;B>BCBBBCC;=;EBCCCCCCCE@CCBBB@ABBB@B=@AC;<
@ATNG8:01921:06989
GATGGTAGCACGAGTCACTCATATCCAGAAGATCAGAACTCTAGAAGAATTCAGATTTTAACACGAGAGTAAACGTAAAAAGAAGGTTTTACAAGACTCACGTTATCAATATTGCAGCAGTACGCACACAATCGAAGCGCAGTAAGGATGGCTAGTGTAACTAGCAAGAATACCACGAAAGCAAGAAAAAGAAGTACGCTATTAACTATTAACGTACCTGTCTCTTCCGAAACGAATGAGTACGTGTGCGACGTGTCTCCTACCATCGAATGAGGTTAGTCT
+
:>9;?AB@A@?554;9=9<655<>C?D@<9;<@@..-(---//-8377)/)/770999&4384354489333(3344444$44.5.599+99:166=>;;6668@=BC@CBG>BB@@@@AC>CBBBCA@@@B@@@7;;@;;9CC?B?B;;69BBCCCDC?:=:00000/6?B<588=<=5=885=BDCD38818<;?@B?>A<>8=<7739889@@@=@CAAAAA>A?BBB>CAA=>>?AA>>>AB???AABBBA?@;;6;>>:>>>>?;;;88189@A?>@
@ATNG8:01921:06994
GATGGTAGCAGACGTGACAGAGCGCCAGAAGATCAGGAACTCTAGAAGAATTCAGATTTTTAACACGAGAGTAAACGTAAAAAGAAGGTTTTACAAGACTCACGTTAACAATATTGCAGCAGTACGCACACAATCGAAGCGCAGTAAGGATGGCTAGTGTAACTAGCAAGAATACCACGAAAGCAAGAAAAAGAAGTACGCTATTAACTATTAACGTACCTGTCTCTTCCGAAACGAATGAGTACGATGAGAGAGCTCTCTCTACCATCGAATGAGGTTAGTCT
+
<@<>@BBBCBBBCDCBCBCCCCECCBBBB@BBBCBC@B@DDDCCBC@CC?C?CCCCCCCC2B?BCCBBAAACCD===;;;;;*;G>B5;;;*:B@?CICBAAFDC@C@BB?ABB@DA@@BBDCCCDCCCBBB@BCBB?CBCCBBBB?C@CBB?BBBBBBBB?CBBBCC?BB?AAA=@@???8>>?<99:::(9A@CBABCDB??7:6;=>>;>;?ACBA>AB@@@AA8:9:BC=BBBAABBBBDDCBABABBBBBA>=<<:99?@<>>>>@<@???<@:=A:99
@ATNG8:01923:06967
GATGGTAGATATATGCACGCTCTACCAGAAGATCAGGAACTCTAGAAGAATTCAGATTTTTAACACGAGAGTAAACGTAAAAAGAAGGTTTTACAAGACTCACGTTAACATATTGCAGCAGTACGCACACATCGAAGCGCAGTAAGGATGGCTAGTGTAACTAGCAAGAATACCACGAAAGCAAGAAAAAGAGTACGCTATTAACTATTAACGTACCTAGTCTCTTCCGAAACGAATGAGTACATAGATATACGTATAGCTGACCATCGAATGAGGTTACGTCT
+
AACC?BA<BBBBB;66C<66@DFDCACCB>AAA;:;6:<@B@995:7<<?C=@><97999)7;?@BCCAAA@AA;999=??>+=B4646??0;;<:A@@A996<;4=*////7279<;<666=<<<9////////3<=<>;;;>9=7<59.4::445::5:9<:650--(---088:<=3;33,33777'333;;888<?96<6//.;/5/69AAC?;::?>><?=?499=34459<8;==B==CC@??@<33/75---9---606-..705553.34..-22-
@ATNG8:01881:07000
GATGGTAGGCGTGTGAGAGTCTGCCCAGAAGATCAGGAACTCTAGAAGAATTCAGATTTTTAACACGAGAGTAAACGTAAAAGAAGGTTTTACAAGACTCACGTTAACAATATTGCTGCAGTACGCACACAATCGAAGCGCAGTAAGGATGGCTAGTGTAACTAGCAAGAATACCACGAAAGCAAGAAAAAGAGTACGCTATTAACTATTAACGTACCTGTCTCTTCCGAAACGAATGAGTACGTGTGCGACGTGTCTCCTACCATCGAATGAGGTTAGTCT
+
44:<9>DD?B;;;<<<?@>>>>===7==B<AAAFCC?B@CBBA@@@;00)/27:>9:994$45445??;AA>??7?>>>CC:AB9=2999&77;188=<BCBBA>@<??9:7<9=?@998BBBBBBCBBBB?@;AC@CCBBBCBB>B:;;CACBBBBBBB@DCDDCD@BD@BBB?@@@A@844/3/////$///:::<=BBA=A??A??:?=AAACD@CCBCCCA=A=99927?B>;;:9:CCDEDCBBBAABEDDBCC@B@@=@9;;=;==@@;?;@A@>@
@ATNG8:01882:07034
GATGGTAGTATATCGCGTCGCTATCCAGAAGATCAGGAACTCTAGAAGAATTCAGATTTTTAACACGAGAGTAAACGTAAAAAGAAGGTTTTACAAGACTCACGTTAACAATATTGCAGCAGTACGCACACAATCGAAGCGCAGTAAGGATGGCTAGTGTAACTAGCAAGAATACCACGAAAGCAAGAAAAAAGAAGTACGCTATTAACTATTAACGTACCTGTCTCTTCCGAAACGAATGAGTACTGTATCTATGTGTGCGCTACCATCGAATGAGGTTAGTCT
+
CCCC@CAACCCCCBDDCDDCCCCCC?BAC?CDDECC>A=BBBBBBB@BC@E@EDBBBBBB2B?BBCCCCCC@>=5;=9;;;;*;C@DADDC;CCC@CBBBCCD999;ACC@CBB@BACCCCCCCCCCBBBAC?CDCC?AAABBBBC>C?CAB?BDBCCAAC?CAAACC?BB@?>@?BBBBC>B@@;999999%9@;@8:9DHA@@;><>>>><?<?AC@@>@CAAABA?D?BBB=BAA>ABBBBBBBCBBBCAAABCBAB>>;>@@=AB@??8=@::80;@@000
@ATNG8:01884:07012
GATGGTAGCAGACGTGACAGAGCGCCAGAAGATCAGGACTCTAGAAGAATTCAGATTTTTAACACGAGAGTAAACGTAAAAAGAAGGTTTTACTAGACTCACGTTAACAATATTGCAGCAGTACGCACACAATCGAAGCGCAGTAAGGATGGCTAGTGTAACTAGCAAGAATACCACGAAAGCAAGAAAAAGAAGTACGCTATTAACTATTAACGTACCTGTCTCTTCCGAAACGAATGAGTACCTCTCAGACGCTCGTCCTACCATCGAATGAGGTTAGTCT
+
8::=:==DBBBB====669=ABBCBAGCCADB;;;@?BDDDCC@@=?B=@=AAB@AA@A2A=AACCFBBBBBA;AA@@>>>1@C?C=ABB;ACCCCCCDIIC@@=A=AB@BICAJIDCECFCCCCCCBBBB?B@@@?BA@@D@::5<><<;6:BABABBB?BCDCCC?DD@BAA>AA@@A,99939AABB3BB?B>?:A>>>@<?=??AB<B=@@CCC@CFCCCCC@C?BCC>CCC@BBBBAAA@BBCBBBCCCCBBBBB@BCB3988;>;>?8838:>@AAA
@ATNG8:01884:07033
GATGGTAGTATCTGCACACTCTGTCCAGAAGATCAGGAACTCTAGAAGAATTCAGATTTTTAACACGAGAGTAAACGTAAAAAGAAGGTTTTACAAGACTCACGTTAACAATATTGCAGCAGTACGCACACCAATCGAAGCGCAGTAAGGATGGCTAGTGTAACTATGCAAGAATACCACGAAAGCAAGAAAAAAGAAGTTACGCTATTAACTATTAACGTACCTGTCTCTTCCGAAACGAATGAGTACTACTCTCAGAGACACACTACCATCGAATGAGGTTAGTCT
+
<<<>@CBACCCBBBDD;96@;ABBB>BCC?CCCCAA=B@AAB;;;B?@@>@>AAAAABAA2B<??A???BB@@@<?9;9???+DD?D?CDD9CCF@CFBBAA000,0:<<;@AB?@A@@@BBCDIA><<00+0;?@AB?B@ABBCCB?B?C;;:;CCCCCCE@BBABA::6:;;>@A000@@@7=;=9000000%0:6/0*0<8<A=B@?4?=?=5987;ABB?BBC@@@D@C?BCF>CBB?AAABBBCCCC???BCCEAAACBAAAAA>>@BBB=@A::6:30>@<0
@ATNG8:01884:07038
GATGGTAGATACTCGCTGATACACCCAGAAGATCAGGAACTCTAGAAGAATTCAGATTTTTAACACGAGAGTAAACGTAAAAAGAAGGTTTTACAAGACTCACGTTAACAATATTGCAGCAGTACGCACACATCGAAGCGCAGTAAGGATGGCTATTGTAACTAGCAAGAATACCACGAAAGCAAGAAAAAAGAAGTACGCTATTAACTATTAACTTACCTGTCTCTTCCGAAACGAATGAGTACACACTCTCATATGACACTACCATCGAATGAGGTTAGTCT
+
::;>9<ACCBBBC@AABBBBCDCGF?CCD?CC@@@A?A?CCC;;8C@D@=A=0000/>>?0@:>AAABCBBA@@899;AAAA1BB@C@CDC;DCC@BBBBBBBBC@C@CC@B@@=@@AABBDFJF=;;BBBBBBFF@BCBCBB??=AADBC@BBAA?BBA?BD???A=AA?ABC?@:@=C;?771999:::%9@;@?>?BB?@A3836<A>7>:=;69;5;;;A@@A=?=@@@:@>><>@@@@?>AACCAAAAA>>?@8:8??AB<>>B?@:::::5;:A>889
@ATNG8:01885:07034
GATGGTAGCATCATGCATATCTCACCAGAAGATCAGGAACTCTAGAAGAATTCAGATTTTTAACACTAGAGTAAACGTAAAAAGAAGGTTTTACAAGACTCACGTTTAACAATATTGCAGCAGTACGCACACAATCGAAGCGCAGTAAGGATGGCTAGTGTAACTAGCAAGAATACCACGAAAGCAAGAAAAAAGAAGTTACGCTATTAACTATTAACGTACCTGTCTCTTCCGAAACGAATGAGTACGTGAGTCAGAGCAGAGCTACCATCGAATGAGGTTAGTCT
+
9;CB;BCCCCCDDA@BACCBBA@AB=@@<15655==5:=?::555<9AB@DAA?>99889$9373338<==000)0/09999+:<6=:@>>2>@@6:6996>?;;;7;:?C?B@@69;@:;9<;:@666<;@@@DCBB:;;AAABBB>B?A;;6;CBBB;<<?BBBAAB=@@?BBB4:::::,8892000000%0;5/0)0=:<?BC?B@><>>;>:97@@?:@AAAAAB@C?BBD>AAA<???@@@AAABBABBEBBBAAA999>>?9?@@@?:=B;;6:<@BAAA
@ATNG8:01886:07034
GATGGTAGCTCGCTGATGATATCTCCAGAAGATCAGGAACTCTAGAAGAATTCAGATTTTTAACACGAGAGTAAACGTAAAAAGAAGGTTTTACAAGACTCACGTTAACAATATTGCAGCAGTACGCACACAATCGAAGCGCAGTAAGGATGGCTAGTGTAACTAGCAAGAATACCACGAAAGCAAGAAAAAAGAAGTACGCTATTAACTATTAACGTACCTGTCTCTTCCGAAACGAATGAGTACGAGAGAGCACACGTGTCTACCATCGAATGAGGTTAGTCT
+
@@A>ACBBCFCDBBBBDLCCCCCBA>BCC?CCCC::8:>@@@AAAA?ABAF?BB???@@@.@?CCCBBBAA:99299;BCCC5CE@C?BBB9BCC@BABABCB;;6;>AB?CCC@CCBDCDDCCBBBEBBBB?CBBB?@?@ABBBD@B?C:;:;CCDBBCC?BBDCBB?BD?>>??BBAAA<ABB>A@@@?@'@@:A899CC@=>:=<????;>;?@BAA?ACBBBCC@C=@AD>DBB>CBBABBBBAA@C@@@ABA@ACCBB@>:7;???A=??>><>;AC???
@ATNG8:01888:07037
GATGGTAGAGTACAGTGTAGTAGACCAGAAGATCAGGAACTCTAGAAGAATTCAGATTTTTAACACGAGAGTAAACGTAAAAAGAAGTTTTACAAGACTCACGTTAACAATATTGCAGCAGTACGCACACAATCGAAGCGCAGTAAGGATGGCTAGTTTAACTAGCAAGAATACCACGAAAGCAAGAAAAAGAAGTACGCTATTAACTATTAACGTACCTGTCTCTTCCGAAACGAATGAGTACGAGAGAGCACACGTGTCTACCATCGAATGAGGTTAGTCT
+
////+/;=BBB>>CE;;;CCCCCBC?BDD?BBBB::8;>AACBAAA>;:5:>@@AABBBB3A@AAABCCBBAA@8??;;;;;*;B<=@CD499>9;??@@B@9989=@@?BBB?BAAABBBHHHBCACBBA=A@@B?AAABBBBB?B?BBB?BCBAAA>A@DDCCBB?BB?BCB?B:99C>977;;<==>,<>9=:99@@@@@;@6;9?@=@6::BAB?BA???@A:?<>BA8B;;5;;@@@@@BBCCBBBBBBECCCCAAABB?A999B@BCCC?B>AAAAA
@ATNG8:01891:07009
GATGGTAGCGAGCGAGTGTGTATACCAGAAGATCAGGAACTCTAGAAGAATTCAGATTTTTAACACGAGAGTAAACGTAAAAAGAAGGTTTTACAAGACTCACGTTAACAATATTGCAGCAGTACGCACACAATCGAAGCGCAGTAAGGATGTCTAGTGTAACTAGCAAGAATACCACGAAAGCAAGAAAAAGAAGTACGCTATTAACTATTAACGTACCTGTCTCTTCCGAAACGAATGAGTACGATGAGATCTCGTGTGCTACCATCGAATGAGGTTAGTCT
+
AAA@?BCCCBBBBBBBBDECCBBCCACCCACCBB;;:;?BBDAAAB@EG?B?BACAABBB2B>BCCGGCCCBBB<AA?????,@@=@5;;;6;CC?BCCCCBBAC@CAAA?@BB@BBBCBBCBBBBCBCCCC@CCAA>BCCDCCCC?C@CCCCBCBEBBBC?BBCCCC@CC?BBB@BBBBC<A@A=BCCCD3BB?BBBCCCCCCAC?BBBC@B@BCCBB@BCBBBBB@C@CCD=BBB@BBBBBBBBBBBBBBBB@@@B@===BBB@BB@@@<@CBB@B@CCBCB
@ATNG8:01912:07003
GATGGTAGCACACGAGATCTCATCGTACTCATTCGTTTCGGAAGAGACAGGTACGTTAATAGTTAATAGCGTACTTCTTTTTCTTGCTTTCGTGGTATTCTTGCTAGTTACACTAGCCATCCTTACTGCGCTTCGATTGTGTGCGTACTGCTGCAATATTGTTAACGTGAGTCTTGTAAAACCTTCTTTTTACGTTTACTCTCGTGTTAAAAATCTGAATTCTTCTAGAGTTCCTGATCTTCTGGCGCGTATGTATGTCGCCTACCATCGAATGAGGTTAGTCT
+
<<>>@BABBBABA@@95555559<<@==<=6929BB@6>>:C?BBBBAB@=AB>=<;@-0//;6:6;AAA;;9:97:=:::)335:333,3<<>:=BB>BB=??CCBB?BBA@@A??<??C>B?B?;??;===CC;;6;;?>>===>>>>;;:;91755;7508::99;;78880228@@,97=7;;FCD/=<:77.7777:::<9949A>>.8997938477+//888<C9>:<;:<;=5::;4;;;>>?=;;;CCC>;<87==9=/--=4--/:9=9@=:==
@ATNG8:01914:07001
GATGGTAGTGTGTCTCTGAGAGTAGTACTCATTCGTTTCGGAAGAGACAGGTACGTTAATAGTTAATAGCGTACTTCTTTTTCTTGCTTTCGTGGTATTCTTGCTAGTTACACTAGCCATCCTTACTGCGCTTCGATTGTGTGCGTACTGCTGCAATATTGTTAACGTGAGTCTTGTAAAACCTTCTTTTTACGTTTACTCTCGTGTTAAAAATCTGAATTCTTCTAGAGTTCCTGATCTTCTGGAGATATCATCAGCGAGCTACCATCGTTCGGTCAGAGTCT
+
CBBB@CCCBB@BBBBC;;9BCCCAABCCBB@@=@AAA=BBAD?BBBBC@@>@CCBB?A?ACCCAC@AAABA;;6C8>B@??+6515>?=8ACCC?CCC::<?CCBBCIAICBBACCC?BBB@B@CCCCCCCDABCDD@BBCCCCCCCCDBCBBCD@ECC?CB@B=@AC@@@B@A=@@@@@3@=@=AAABB0AABBC:;;CCDCDBBC5;;;;*;AA;:6;=AB=@@BBBBE?B?BBAABB<@@B6;;ACDCBBBCBCCCGBABEC>B;;;A?AA>B@@@BBB@A
@ATNG8:01917:07019
GATGGTAGAGTATCATGTGTATCTCCAGAAGATCAGGAACTCTAGAAGAATTCAGATTTTTAACACGAGAGTAAACGTAAAAAGAAGGTTTTACAAGACTCACGTTAACAATATTGCAGCAGTACGCACACAATCGAAGCGCAGTAAGGATGGCTAGTGTAACTAGCAAGAATACCACGAAAGCAAGAAAAAGAAGTACGCTATTAACTATTAACGTACCTGTCTCTTCCGAAACGAATGAGTACTACTCTCAGAGACACACTACCATCGAATGAGGTTAGTCT
+
@@CE@CA>BCCCDCCABBHCBAAAF?BBB?CCCCAA>@?BBECC@@>@C?C?CCCBCCCC5C@CDCCDABCEDD=@@CCCCC1CC@C?CDD9DBB?CBBBCCCA@>A@@A>ACC@BABDDCCCBBBCCCCBD@CCBB?BCCCBBBC?C@C@@>@CCCBCDC@BBBBCA?BB?BBB=@?>>=6@>>9>BBBB3BD@B999BBBBB?C?CBA@8;7;BCAA?ACBBBBB?B?BBE?DCB?BCCCCCCCCAAABBAA@@ACCBBBBBB@BBAAA?BBAB>B?BBCBB
@ATNG8:01922:07025
GATGGTAGCGCACACATAGATACAGTACTCATTCGTTTCGGAAGAGACAGGTACGTTAATAGTTAATAGCGTACTTCTTTTTCTTGCTTTCGTGGTATTCTTGTTAGTTACACTAGCCATCCTTACTGCGCTTCGATTGTGTGCGTACTGCTGCAATATTGTTAACGTGAGTCTTGTAAAACCTTCTTTTTACGTTTACTCTCGTGTTAAAAATCTGAATTCCTCTAGAGTTCCTGATCTTCTGGTCTACTACACTGTACTCTACCATCGAATGAGGTTAGTCT
+
::9:6;;;>===669>;669<<@55555599:5>9:9/5=8=9>CBBCCC@DC===4:99BBB@G@C:96@BB=C9;;D?D+=A699@@:@BAD=B9:49B=BC@CCC=A@?@@BBC?BCB@B@BBA@@?::6:AAB?CCDCCA@@BBBAAA;;;=CBB?CE=A?ABBBBBBCD7;;;;;.;;A<;;;;;*:9:::46AACDDCCAA>@CCC1BBBCBADAC@BBBCCCCC@C>BBCCDC@CCF@CDDBCBBB@@ACBCCBBBBEACCBBB>@@@C?B@CCCED
@ATNG8:01923:07029
GATGGTAGCACGAGTCACTCATATCCAGAAGATCAGGAACTCTAGAAGAATTCAGATTTTTAACACGAGAGTAAACGTAAAAAGAAGGTTTTACAAGACTCACGTTAACAATATTGCAGCAGTACGCACACAATCGAAGCGCAGTAAGGATGGCTAGTGTAACTAGCAAGAATACCACGAAAGCAAGAAAAAAGAAGTACGCTATTAACTATTAACGTACCTGTCTCTTCCGAAACGAATGAGTACGATGAGATCTCGTGTGCTACCATCGAATGAGGTTAGTCT
+
888:7?BCBCBD=CBCB=BB@;;=@:CDC?A@CCBA?A?B@B::;D@BC@CAAAAA@EDE3D=@@@@@@@A9::5::;9@@@+@C?D:BCC;CEEADDBCBCC;;:;@CD>D<<8;BAABBBCFDCBA@@@@<@@CC?AADCBBAA@C@C;;;;DBBBCCC?AABCBB@BB?>=?499??<5===9::9:9:%:=;<:79CB>?<=@;>=AD<A=A@CCC?AAA??@B?B?CCD>BBB=@?BBBECAABCBBBAAA=@::;>>@@A<@@>>>8>@??;??BBBAA
@ATNG8:01924:07009
GATGGTAGCGAGCGAGTGTGTATACCAGAAGATCAGGAACTCTAGAAGAATTCAGATTTTTAACACGAGAGTAAACGTAAAAAGAAGGTTTTACAAGACTCACGTTTAACAATATTGCAGCAGTACGCACACAATCGAAGCGCAGTAAGGATGGCTAGTGTAACTAGCAAGAATACCACGAAAGCAAGAAAAAAGAAGTACGCTATTAACTATTAACGTACCTGTCTCTTCCGAAACGAATGAGTACGTGTGCGACGTGTCTCCTACCATCGAATGAGGTTAGTCT
+
888<9=ACCBCCCCCCBBBBBCBCCACCC@CCCCCC?B>ABBBBBB@BB>A@BBBCBBBC2B@CCCDCA?99;A9AA;;:::';?:;7<@@2?BC@CCBCAA@9:9)47@@9C;?<;AA@BBABBD;;;BBCC@CCCC?AACCDDBB=A<ABB=ACCCEAAA@DCCCCC@CC?BBC?AA:99.9=<8000000%0=:00/0>?A?>>>>?>AA>A>ABDBB?BBBA@ACAD>A@B<BAA=@@A@@@????ABBBBBBBBBBBB>ABB?CCBBB?BBAA>=:>BCCC
@ATNG8:01926:07012
GATGGTAGCGAGCGAGTGTGTATACCAGAAGATCAGGAACTCTAGAAGAATTCAGATTTTTAACACGAGAGTAAACTTAAAAAGAAGGTTTTACAAGACTCACGTTAACAATATTGCAGCAGTACGCACACAATCGAAGCGCAGTAAGGATGGCTAGTGTAACTAGCAAGAATACCACGAAAGCAAGAAAAAAGAAGTACGCTATTAACTATTAACGTACCTGTCTCTTCCGAAACGAATGAGTACGTGTGCGACGTGTCTCCTACCATCGAATGAGGTTAGTCT
+
:<<<9>>CA@A6;5=A666CCCBCCACCC@B@@@;:6;7;;?@BBCADC?C>A?C;;;;;*;;A@:=6BCBCDC>A?4;;;;*;@>?5544&49:7;ACDCBAAC?C@:98:@@<?>>ACCCC;;;CBBBBB?AB@A=A@@AA<BB?C=A::89CBCC<BB@;:9BBC?AA>@B;6=;88817883777888%9:8;;7:::;AB7;7:@@?6=887:>?:885888?=?6787.3;;6=<;;=BB?@<8885677=99>=A7>>@:;:<25.5:<;6<8<9333
@ATNG8:01926:07022
GATGGTAGCGCATATCAGCGCAGCCCAGAATATCAGGAACTCTAGAAGAATTCAGATTTTTAACACGAGAGTAAACGTAAAAAGAAGGTTTTACAAGACTCACGTTAACAATATTGCAGCAGTACGCACACAATCGAAGCGCAGTAAGGATGGCTAGTGTAACTAGCAAGAATACCACGAAAGCAAGAAAAAGAAGTACGCTATTAACTATTAACGTACCTGTCTCTTCCGAAACGAATGAGTACGTGTGCGACGTGTCTCCTACCATCGAATGAGGTTAGTCT
+
CCBB?B@?@@@BBCBCCDCBBD@@@<@BB?BCCBBB?B?BBECBBC@CC@C@DBCBBAAA2B?CCCBBAAABCB<A@?@@@@0@E=A4;;;.;BB?CBCCDCCCF@B?@?>@CE@CBCBBBCCBBBBBCCBC@CCCC?BBBBCCCC@CDCCC?BBBBABBB?BBCBAA?BDABCC?DBBCC=B??=?@@>@2@@>BBBBDCCBB>A>AAAB?B>A>BA@=@BBBBBB@D?BBB=BCC>@@BCDBBAAAA?????@@@A?>>?BA@>@AABB?A=;:5;:>@@AB
@ATNG8:01928:06404
GATGTAGTATAGAGCTCTACATAGTACTCATTCGTTTCGGAAGAGACAGGTACGTTAATAGTTAATAGCGTACTTCTTTTTCTTGCTTTCGTGGTATTCTTGCTAGTTACACTAGCCATCCTTACTGCGCTTCGATTGTGTGCGTACTGCTGCAATATTGTTAACGTGAGTCTTGTAAAACCTTCTTTTTACGTTTACTCTCGTGTTAAAAATCTGAATTCTTCTAGAGTTCCTGATCTTCTGTTGTCTGATCTGTATCACTACCATCGAATGAGGTTAGTCT
+
A@@?;:@@BBC@AABBBBA<BCCEBBCCC@@?@@CD?CC?B@BCCBBBB?BA;::?C?BBBB>B?BBAAA??8=6:>==<+447<<=C<BBBB>99:<@@<9:8?:??BABB@@@@<>>A:=:=????;;;<??==:=>@@>>>>>?>;;7777+//=9==9C=B@?>>>@@@:>>>>>2?<A;=====.=@@@D;?=<<:::<===@@@@,@///96<9AD=A??>BAA<@<<;;AAA7;;>?:>>;66///888<<?;::@?:>::;<5///:/616676=
@ATNG8:01936:06431
GATGGTAGCACACGAGATCTCATCGTACTCATTCGTTTCGGAAGAGACAGGTACGTTAATAGTTAATAGCGTACTTCTTTTTCTTGCTTTCGTGGTATTCTTGCTAGTTACACTAGCCATCCTTACTGCGCTTCGATTGTGTGCGTACTGCTGCAATATTGTTAACGTGAGTCTTGTAAAACCTTCTTTTTACGTTTACTCTCGTGTTAAAAATCTGAATTCTTCTAGAGTTCCTGATCTTCTGGATATGAGTGACTCGTGCTACCATCGAATGAGGTTAGTCTT
+
??><?ABCCCBBBDDCCFCCCCC@DB=BBBBB?BFCG?GJ?B?BBBCDBB@BDAAB@B?BJCD@C@CCCCBBBBB@BBBBB3AA?B@AA<ACBB?BBA=@A599AAAA@B@??BBBB?BCC?A?B@BA>=>>=B???<==>@???>=>C@@:::=::;:===:><???????AA;>>BCC6@;?;?ADDC/AA?AA:A?@?@>><>><<@@@,:///=9@9AA;@@@@>;;7;=AAC@;;7;A@=B?@@BB<;;@@@@@A;;;AA<AAA@@;@@@A<=7;;6//,
@ATNG8:01937:06415
GATGGTAGTAGTACACTAGTCATACCAGAAGATCAGGAACTCTAGAAGAATTCAGATTTTTAACACGAGAGTAAACGTAAAAAGAAGGTTTTACAAGACTCACGTTAACAATATTGCAGCAGTACGCACACAATCGAAGCGCAGTAAGGATGGCTAGTGTAACTAGCAAGAATACCACGAAAGCAAGAAAAAGAAGTACGCTATTAACTATTAACGTACCTGTCTCTTCCGAAACGAATGAGTACACATCGTCGTGTCGTGCTACCATCGAATGAGGTTAGTCT
+
BB??=@@;;;CBBCBBDCECCAABC@BBB@GCCCBB?B?BCCBB;;7:A=A=BBBBCCCC5C@CCCBCCFDAA?8<=;;;;;*;@=?;@@@7@BC@CICCBCDHD@@@AC@CEC?BABBCDCCCBBBBBBAE@D?@@>A@@?BBBC?C@CAA>@ECCCCDC?CDDCDC?AA>BCC=A887C9?=>8=??>@2AC?CBBB?;;>>:>9==<=0817>CBB@BB???AB<?<>BB<ABB?99:BBBDCCBBBHC@@@BBAA???ABA?BBBBB?BBBC?C?CAA::
@ATNG8:01939:06440
GATTAGTATAGAGCTCTACATAGTACTCATTCGTTTCGGAAGGGACAGGTACGTTAATAGTTAATAGCGTACTTCTTTTTCTTGCTTTCGTGGTATTCTTGCTAGTTACACTAGCCATCCTTACTGCGCTTCGATTGTGTGCGTACTGCTGCAATATTGTTAACGTGAGTCTTGTAAAACCTTCTTTTTACGTTTACTCTCGTGTTAAAAATCTGAATTCTTCTAGAGTTCCTGATCTTCTGTATATGAGTGACTCGTGCTACCATCGAATGAGGTTAGTCT
+
CCBAC@AABCBBCC@AADBBBGGCBAACAA?ABCC=BB@B?BH9;:::6:A?:;598=A@B@B@CCBCBAABC?BBBAB,;:2599=3;>=@?BBC>BD6;;@B@@<@CCBCBBB@CBD>A>ABAAA??@?BBEC?BBCBCBBBBBB@@@BAA>AAA?B?<?<@@@>?=>::475555'56:188AAA.>><AA7?55555=79:9=AAA/?;;8C<A8::4:>=><==<?<@@A;;;:==>>>>?@>>>A>>>>>>>>>@@<7<///959:;;6;=>BBCC
@ATNG8:01941:06413
GATGGTAGTGTGTCTCTGAGAGTAGTACTCATTCGTTTCGGAAGAGACAGGTACGTTAATAGTTAATAGCGTACTTCTTTTTCTTGCTTTCGTGGTATTCTTGCTAGTTACACTAGCCATCCTTACTGCGCTTCGATTGTGTGCGTACTGCTGCAATATTGTTAACGTGAGTCTTGTAAAACCTTCTTTTTACGTTTACTCTCGTGTTAAAAATCTGAATTCTTCTAGAGTTCCTGATCTTCTGGGTGTATCAGCGAGTATCTACCATCGAATGAGGTTAGTCT
+
<C>A@CCCCCCCCCBBBCDDEBBBDCABBB@?>?BBD>CB?B?BCCCCCC?BBCDC@CACCCC?B?BCCCCABCEABBBBB2@@=ACED>CCBB@BCI@CC?AAACCC@CEDCDCCC?BBC?C@FCCCCBBD?BBCC>AACCDCCCBBBABBBAB?BCC@CC?B?BBCCCCCBC?BCCED:C@C>;::::*:BCDG>CBBBCDCBAA4;;;;*;AABC@CACC@CCCCDAA>A@CCCCCC?BBCG>BCCCCBBBCCBBBCCCDCC@B@@@A=AAAA?A@CG???
@ATNG8:01946:06425
GATGGTAGCACACGAGATCTCATCGTACTCATTCGTTTCGGAAGAGACAGGTACGTTAATAGTTAATAGCGTACTTCTTTTTCTTGCTTTCGTGGTATTCTTGCTAGTTACACTAGCCATCCTTACTGCGCTTCGATTGTGTGCGTACTGCTGCAATATTGTTAACGTGAGTCTTGTAAAACCTTCTTTTTACGTTTACTCTCGTGTTAAAAATCTGAATTCTCTAGAGTTCCTGATCTTCTGGCGCTCTGTCACGTCTGCTACCATCGAATGAGGTTGAGTCT
+
444405;==<<A>=@?@AABBB@966=;;B;;.:==909@2919@BBCCDADDA@@?B?B=BB;C@CA<@<C===9A<===+557:;<><=B?<:=0.(-8(--66995:@A<??BB?CCC<@575<75555.52225::755775558889;88)/./)//5A;>>>?=997717999<.97>676888(8>>@C:;;;;;;887=:>DDE/A?>98383///>=<@@@<@7;9=<995:>@;:;;?>>98/..57777;;<<6<<<==8<<8803)----,6
@ATNG8:01947:06402
GATGGTAGGCGAGAGTGAGACGCAGTACTCATTCGTTTCGGAATGAGACAGGTACGTTAATTAAGTTAATAGACGTACTTCTTTTTCTTAGCTTTTCTGTGGTATTCTTGCTAGTTACACTAGCCATCCTTACTGCGCTTCGATTGTGTGCGTACTGCTGCAATATTGTTAACGTGAGTCTTGTAAAACCTTCTTTTTACGTTTAACTCTCGTGTTAAAATCTGAATTCTTACTAGAGTTCCTGATACTTCTGGGCTGCGCTGATATGCGCTACCATCGAATGAGGTTAGTCT
+
>>BB@CCB@B;66==CABBA;=CCBCB@<<69.9999)/=*0*////////)/<4//6939)/)/7165;@844:44394:>>>>.;757=3333&37733.39:4:9:999?881/75...5505@@9>8877252552888859A;<=@;;;=>;;7332(,,,(,50506=@<88>==257==@2<9=7;;AAA.;;?AD;D>?;;;>=??@;=;<2=///>6;6>><>>AAAACC8<7;58/..826677.6322----49545...5776;=@BB<;;;D=B;?@ABA
@ATNG8:01948:06411
GATGGTAGCTCGCTGATGATATCTCCAGAAGATCAGGAACTCTAGAAGAATTCAGATTTTTAACACGAGAGTAAACGTAAAAAGAAGGTTTTACAAGACTCACGTTAACAATATTGCAGCAGTACGCACACAATCGAAGCGCAGTAAGGATGGCTAGTGTAACTAGCAAGAATACCACGAAAGCAAGAAAAAGAAGTACGCTATTAACTATTAACGTACCTGTCTCTTCCGAAACGAATGAGTACTACTCTCAGAGACACACTACCATCGAATGAGGTTAGTCT
+
888<9==BBA==DBABBB@BAAACHFHDC>;<;;;:298@@A;;:CACC@C????=>===,?:??A::9AA?@@;@?>>@@@0@@=@4;;;4;CC@CCCCCCBBB@B?BB@BBC?BB??@BCCCCCCCCCCC@C@??>??@@BCDC@C?B9:7;CAAACDCABBAABB@CC@CCC?CBBBA=AA@<@AAAB3BC@BBABBCCCB<@<@@@@<?<??BCCACCBBBDE?C?CBB>CCB?BBBBBBBBBB@@BBBBAAACBBBBBB@<@C@>=8<@992:6:ABCB
@ATNG8:01954:06435
GATGGTAGTATATCGCGTCGCTATCCAGAAGATCAGGAACTCTAGAAGAATTCAGATTTTTAACACGAGAGTAAACGTAAAAAGAAGGTTTTACAAGACTCACGTTAACAATATTGCAGCAGTACGCACACAATCGAAGCGCAGTAAGGATGGCTAGTGTAACTAGCAAGAATACCACGAAAGCAAGAAAAAGAAGTACGCTATTAACTATTAACGTACCTGTCTCTTCCGAAACGAATGAGTACTGTATCTATGTGTGCGCTACCATCGAATGAGGTTAGTCT
+
DDBB?BCCCCBBADEDDD@AACCCDACBB@CCCCBCAC@CGGCCCB?CD@C@CBBABDDD2D?BBBABBCC:9938>?AAAA2AB?A=BBB:BCB@BCCCCBBCC?C@CCAEBB@CBA@@BCDCAACCBBBC@CCCD>A@CBBBCB@D@CCB?BBBCCCCC@CAAACA?CC@AA@=@@99928AA?CCCCC3BB?BAAABA@@A<A:>>AD;@;?BCCC?BBAAABB?B@BBB>BCC?CBCBABBBBEBBBBBBBABAB???BA>;@@@@A<AC??=?<?A>9:
@ATNG8:01954:06448
GATGGTAGCACGACACGACGATGTGTACTCATTCGTTTCGGAAGAGACAGGTACGTTAATAGTTAATAGCGTACTTCTTTTTCTTGCTTTCGTGGTATTCTTGCTAGTTACACTAGCCATCCTTACTGCGCTTCGATTGTGTGCGTACTGCTGCAATATTGTTAACGTGAGTCTTGTAAAACCTTCTTTTTACGTTTACTCTCGTGTTAAATATCTGAATTCTTCTAGAGTTCCTGATCTTCTGGTCTACTACACTGTACTCTACCATCGAATGAGGTTAGTCT
+
AB@<>@A@??@;66BBBBC;99A@@@BBBBDC@CCCC=CCBD@BCCCCBB?BECCB@B@BBBB@D?BBBBBBBAA>?A<<<+@A>A???8?AAA?CCB@CC?AAACCC?BBBBBA@@?CCC?A<A??;;<>A=C>>>;A@A>>>@@@@A>>>=9949::<AA<A:>>@AAAA@@<@@AAA5@<@;@@AAA/@@AAA:@@>;;<@>>>=AB:==>@@??;?<AA=AAA>>>A=B=AAA@@@:<<=8:::@@>>:;;AAAAC>@@@@;@@@AA<>>>>;><@::;?
@ATNG8:01956:06420
GATGGTAGCACGAGTCACTCATATCCAGAAGATCAGGAACTCTAGAAGAATTCAGATTTTTAACACGAGAGTAAACGTAAAAAGAAGGTTTTACAAGACTCACGTTAACAATATTGCAGCAGTACGCACACAATCGAAGCGCAGTAAGGATGGCTAGTGTAACTAGCAAGAATACCACGAAAGCAAGAAAAAGAAGTACGCTATTAACTATTAACGTACCTGTCTCTTCCGAAACGAATGAGTACAGAGAGTACGATATGTCTACCATCGAATGAGGTTAGTCT
+
AACD@DCCCCCC?CCCBBBDEBBAC:BBD?CCCC@A?A?CBB::;EABF@C@A@ABAELD3C@CCCCDCCC:::5:@@ABBB5CB@B@DDE=ECC?BABACCCBB=A@EE@CBB@BCCCCCCCCCCCCCCCB?CCDC?BABBBAAB>B?CAB?BCCCCCCB?BBBACCACC??>?=@@AAA8??A=ABDDD2CC?AAA@CBCDC<A;??AA7:7;B@@@?CCBBBBB@B?BCD>CCC?BBBBBDBBBBBBBBBCCCBCAAABB>>;?AAAB>:;;@<A<@A@?>
@ATNG8:01959:06431
GATGGTAGTATCTGCACACTCTGTCCAGAAGATCAGGAACTCTAGAAGAATTCAGATTTTTAACACGAGAGTAAACGTAAAAAGAAGGTTTTACAAGACTCACGTTAACAATATTGCAGCAGTACGCACACAATCGAAGCGCAGTAAGGATGGCTAGTGTAACTAGCAAGAATACCACGAAAGCAAGAAAAAGAAGTACGCTATTAACTATTAACGTACCTGTCTCTTCCGAAACGAATGAGTACACACTCTCATATGACACTACCATCGAATGAGGTTAGTCT
+
///:6:@@D=A?CDCCEB>BBC?CD@ABD@BABB;;6;6::AAAAA;@?;@>??@9::9:.:?CCCAA@CA>>>8<>;;;;;.;C?C?CBB;BCCAC;;<ECCDC@B?BB>ABB=@@A@BC=;;CCCBBBEDABBBC?BAA@@@@?;B>ABC@BBBBBDDC?CCDDBD?CC@BBB790@@>5:00)0===@0@@:??BBBB?@?;@=BAAA<?<@?CCC9;;@@??@@C?BDD=CCC?BBAABBCCBB>>>ABBBA;@@BBBBBD?BBAB=78:884<;=>?88
@ATNG8:01961:06445
GATGGTAGAGTATCATGTGTATCTCAGAAGATCAGGAACTCTAGAAGAATTCAGATTTTTAACACGAGAGTAAACGTAAAAAGAAGGTTTTACAAGACTCACGTTAACAATATTGCAGCAGTACGCACACAATCGAAGCGCAGTAAGGATGGCTAGTGTAACTAGCAAGAATACCACGAAAGCAAGAAAAAAGAAGTACTCTATTAACTATTAACGTACCTGTCTCTTCCGAAACGAATGAGTACATAGATATACGTATAGCTACCATCGAATGAGGTTAGTCT
+
4444.4<@BBCCCCCBBBBBBBBBA:99?BB@@@B8:5;AC@?;;5;A<@=@@>@<CCC1D=@A@;;9CCBBC>AAAADFD5CDADBFDD:CCC@BBCCCCCA@=@@CC?BBB?AAB??@BDCCBBBCCBB@CBBB>BBBCDDCA=B@C;;:;CECDCCC@AAAAAA>AA>ACC>AABAB;A==8000000%0=:000@@@??>?B@BCBB@C?>>>@@=@@>>>==:=:=>>7=;;5;:;;;;????CAAAAABAA>>>>>?CA=B:::?:>>>>:>:==<=<
@ATNG8:01966:06423
GATGGTAGCAGACGTGACAGAGCAGCCCAGAAGATCTGGAACTCTAGAAGAATTCAGATTTTTAACACGAGAGTAAACGTAAAAAGAAGGTTTTACAAGACTCACGTTAACAATATTGCAGCAGTACGCACACAATCGAAGCGCAGTAAGGATGGCTAGTGTAACTAGCAAGAAGTACCACGAAAGCAAGAAAAAGAAGTACGCTATTAACTATTAACGTACCTGTCTCTTCCGAAACGAATGAGTACTGCGTCTCACTCTCGCCTACCATCGAATGAGGTTAGTCT
+
////)//5599---5---9//555555)555.5<9956267<>>665?9;;8<>AA??>???.?=AABCBBBCBBB;??<;:;;';A>A?CDB;BBB>BAACBBBCD@C?BEADCC?BBBBCCCBBCCCBBBDD@CBBB@A@@AAA:97;@CBC?BCCBBBCC@B???;=900+00:9(//99=6988333333$3<8=;;8>788=:>;>==C6:7:ABBA7;;;;;BB?B?BEE>BAB?BBBBBBBCCCB<;;A;;;@@?@@>AAA@CGBBC@BBBA>A?BCBA@
@ATNG8:01970:06401
GATGGTAGTCTCAGATAGTCTATAGTACTCATTCGTTTCGGAAGAGACAGGTACGTTAATAGTTAATAGCGTACTTCTTTTTCTTGCTTTCGTGGTATTCTTGCTAGTTACACTAGCCATCCTTACTGCGCTTCGATTGTGTGCGTACTGCTGCAATATTGTTAACGTGAGTCTTGTAAAACCTTCTTTTTACGTTTACTCTCGTGTTAAAAATCTGAATTCTTCTAGAGTTCCTGATCTTCTGGACAGAGTGTGCAGATACTACCATCGAATGAGGTTAGTCT
+
A@@?:BBCBBCCCCCCCCAABFEDCCCCCCCB@BCCC=CD?C?CCCCCEC@CCDCC?@?@ECC?C@DCBABBDDC?@@??>0?@<@ACC=CCBB@CGG@EC;;;AECC@BBCCCBBD?CBB?B@CDDCCBBC?CDCC?CABBCCCCCCCBBBBBC?BBD?BB?A@BBCBCBCDC@CBBBB:B>D=@@@@@0@BCCF>BBCBCCDBBB=BABA0ABABB?B?BD@CCCCBBB?C@CCCCCC>@?A?CCCCCCCCDBBBCCCCBBBC?BBABB?BC@@>A?BBAAA
@ATNG8:01974:06419
GATGGTAGCTCGCTGATGATATCTCCAGAAGATCAGGTACTCTAGAAGAATTCAGATTTTTAACACGAGAGTAAACGTAAAAAGAAGGTTTTACAAGACTCACGTTAACAATATTGCAGCAGTACGCACACAATCGAAGCGCAGTAAGGATGGCTAGTGTAACTAGCAAGAATACCACGAAAGCAAGAAAAAGAAGTACGCTATTAACTATTAACGTACCTGTCTCTTCCGAAACGAATGAGTACACACTCTCATATGACACTACCATCGAATGAGGTTAGTCT
+
8<<<=?;DBD9;6CCCCCBBBBBCC?BBB=AAA@BB?CDCBBCECC?BA?C=@BB;<;;;':3=9;B==B<<@@5>599999$5<7<.555&5;<9>>>BBBC@@<@?@A<@AC@CCBABCCCAA;==BCFGICBBC?@@CC@A@B>B5<;A;@BBBBCBC@GBB@A@@BE?BBB8::AAA8@>>999999(9<;?@@ABFBCB?B>AA??:?<;;CCC@BCCCCCC?C@CDD>CCC@CD@@@BAAABBBAABAAFBCCCCAAAB?BAA@C?B@@@?C=?ADBB
@ATNG8:01975:06412
GATGGTAGGCACTGCGCACACATCCCAGAAGATCAGGAACTCTAGAAGAATTCAGATTTTTTAACACGAGAGTAAACGTAAAAAGAAGGTTTTACAAGACTCACGTTAACAATATTGCAGCAGTACGCACACAATCGAAGCGCAGTAAGGATGGCTAGTGTAACTAGCAAGAATACCACGAAAGCAAGAAAAAAGAAGTACGCTATTAACTATTAACGTACCTGTCTCTTCCGAAACGAATGAGTACTGTATCTATGTGTGCGCTACCATCGAATGAGGTTAGTCT
+
;;CC@BCC@DBBBA669;;BBB@@A8?@C<?ADAABAD@CCCB@A@;@@>A=AC;;99999#4388;C><A<=CC=:9;9999'5=494;<=0><A=@<@BBBA@@<@?AA>BBB9;;DFGBCDECCAACCDC?BB@@=@AAABBBF>B@CBL@ECCCBB:95:DDB@B???:<<;5;<777.3888778898%7?;?889A?>>><@;>>>?<?=@@CBB?BCCBAAA@C@BBB=BCC?BBBBBBCCCBBBDA>??BBBBBAA=;;6;B@@@<@BAA=A=@@AA@
@ATNG8:01975:06423
GATGGTAGTATCTGCACACTCTGTCCAGAAGATCAGGAACTCTAGAAGAATTCAGATTTTTAACACGAGAGTAAACGTAAAAAGAAGGTTTTACAAGACTCACGTTAACAATATTGCAGCAGTACGCACACAATCGAAGCGCAGTAAGGATGGCTAGTGTAACTAGCAAGAATACCACGAAAGCAAGAAAAAGAAGTACGCTATTAACTATTAACGTACCTGTCTCTTCCGAAACGAATGAGTACTGTATCTATGTGTGCGCTACCATCGAATGAGGTTAGTCT
+
59<@9BCCCCBBBDBBCDDDDFDCC@DCC@CCC@>@>A=BACCBCC@AA?A?@??99999)9>ACECFCBB:98*8>;;<<;);A>?;?>>4=??=>BBCDCCBB@B?CC@DCC?AACCCCCCBCBCFCCBB@CBBB>BDDDBB@?<@@DBB?BCBCFCCB?BBBBCC@BA?BBB?BCBBA=BBB?BCDCC3BB?BAAACCDBA;?;@@AA8;7;CCCD@CBBBBDA=A=AAA:AAA=AACBDCBBBCBAAABBCDDCC>>>C??;?@>==:=BBB?B?CA999
@ATNG8:01976:06428
GATGGTAGGATGAGCGTCTGAGAGGTACTCATTCGTTTCGGAAGAGACAGGTACGTTAATAGTTAATAGCGTAACTTCTTTTTCTTTGCTTTCGTGGTATTCTTGCTAGTTACTCTAGCCATCCTTACTGCGCTTCGATTGTGTGCGTACTGCTGCAATATTGTTAACGTGAGTCTTGTAAAACCTTCTTTTTACGTTTACTCTCGTGTTAAAAATCTGAATTCTTCTAGAGTTCCTGATCTTCTGGGCTGCGCTGATATGCGCTACCATCGAATGAGGTTAGTCT
+
:;::;AAA@BDDCCCC;;;CCEBB?CB@@@994:::;0;A>B@BBBCHCC?BCB::;;@CDDB8;8;AB@@00)/:3/////$///(4444)4:=96;B>;<@>@BBCBIACCCCCBBBACCC@B?BBBB:;;D?BB@A>AAAABB@@ABBBCCCBB@BBC@CC@C?BAB;;;EBB>B@@AA3A>A5;;;;;*;A?AA:AACCBBA@>=29999'9;?@@=@=BB?@@@;<:A<@;@AA@@@?A@BA;ABAADAAABCCFEFDDCCC?BBCBB=@?;;7;:@C@AA
@ATNG8:01976:06442
GATGGTAGTGCGTGAGAGAGAGACCCAGAAGATCAGGAACTCTAGAAGAATTCAGATTTTTAACACGAGAGTAAACGTAAAAAGAAGGTTTTACAAGACTCACGTTAACAATATTGCAGCAGTACGCACACAATCGAAGCGCAGTAAGGATGGCTAGTGTAACTAGCAAGAATACCACGAAAGCAAGAAAAAGAAGTACGCTATTAACTATTAACGTACCTGTCTCTTCCGAAACGAATGAGTACACACTCTCATATGACACTACCATCGAATGAGGTTAGTCT
+
@@A@?BCCBBBCCCCBBBBCCDCBB>CIIACCCC@@<@;BBCGCBB@BB?A?@@<87778$92?ABCBBBBA@@8>>;<<;;);C>@>BBB:BCCACBCCCCBBB<@<@@<@AA=@@BABDDCBBCBBBABB@DBBB@BBCBBBCB?B?B:::;BBBCCCC@CBBBBB?BB?BBB>ABBBC:@?A>ACDDC3BB?BBBBBCCBB<A=@@@@:>:>@BBB?BC;;;AB?B?BBE?C@?>?BCCDCCAAABABBBBBC?BACCCCCC?CCBBB?BBBB?B@DCC@@
@ATNG8:01977:06430
GATGGTAGTAGTACACTAGTCATACCAGAAGATCAGGAACTCTAGAAGAATTCAGATTTTTAACACGAGAGTAAACGTAAAAAGAAGGTTTTACAAGACTCACGTTAACAATATTGCAGCAGTACGCACACAATCGAAGCGCAGTAAGGATGGCTAGTGTAACTAGCAAGAATACCACGAAAGCAAGAAAAAGAAGTACGCTATTAACTATTAACGTACCTGTCTCTTCCGAAACGAATGAGTACTATAGACTATCTGAGACTACCATCGAATGAGGTTAGTCT
+
<=>><AACCCCBBCCCCCDDD?AAB@BBC@CCCCBB?B?BBDCCCC@BC@C@BBBBBAAA2@>AACCBBCC@>>7>?@BCBC5CC@D6;;;6;CD@CCGCBBBCC@E?BB?BCC@BBBABBCDBBBBBBBBB?A?@A>AACBCBBB>B?A;;;<EDDCCCC?AACAAA?DE?BAA;??@@@;AAB?BBCCC2CC?BBBBBC>>><@<@A@@<@<?@BBA?AC@@?BB@C?CCC?AAA@AAABAAACCBAAABBBBBBCCCBCDCC?BCBBB?BCCC@C?BB@::
@ATNG8:01928:06483
GATGGTAGTATCTGCACACTCTGTCCAGAAGATCAGGAACTCTAGAAGAATTCAGATTTTTAACACGAGAGTAAACGTAAAAAGAAGGTTTTACAAGACTCACGTTAACAATATTGCAGCAGTACGCACACAATCGAAGCGCAGTAAGGATGGCTAGTGTAACTAGCAAGAATACCACGAAAGCAAGAAAAAGAAGTACGCTATTAACTATTAACGTACCTGTCTCTTCCGAAACGAATGAGTACGAGAGAGCACACGTGTCTACCATCGAATGAGGTTAGTCT
+
?@?:7@CEBBBCBCCDCCBCCCDCC?AAA?BCDCCC?B@DCECBA@=@@=@?A@@@????.?>BBCCDCBB>>>7;>>??@@0?A>C5;;;6;CD@BBBECCD;::;?CC@CBD@BCDBBBCBCCCCCCCCC?CBBB>@@CACC@?<@>AAA>BDCCCBBC@CDDBBAADE?999?BBBBC8??>;99999(:?<A::9FEBBA:>:==CC;><>ABBB@BBCBA@@@D?CCC>BBB?BBBBBBCCCBBBAAABBBCBBB??>AB?B888B<@@@@<@<@BB?@
@ATNG8:01929:06480
GATGGTAGCATCATGCATATCTCACCAGAAGATCAGGAACTCTAGAAGAATTCAGATTTTTAACACGAGAGTAAACGTAAAAAGAAGGTTTTACAAGACTCACGTTACAATATTGCAGCAGTACGCACACAATCGAAGCGCAGTAAGGATGGCTAGTGTAACTAGCAAGAATACCACGAAAGCAAGAAAAAAGAAGTACGCTATTAACTATTAACGTACCTGTCTCTTCCGAAACGAATGAGTACGAGAGTCAGAGCAGAGCTACCATCGAATGAGGTTAGTCT
+
>?>;9BBCBCCCC;;;CBCCDCCCC>@AC@BBBCAA?@@DDC@@AB?AC?B?BBCBBBBB3B?BBBBBBBB??=77:;BABB5BC?C6;;;4:BB?CBBCGFBBB@BCF@CCC@CBBBCCCBDCCCCCBBB@CCCD?BCBAA@::5;?C;;;;GCBCCAA?ACCBBB?AA<??A>A@ABC8?994:AAAAA(AB?BAAABCD@B>A<;;AA<@<>?@@@;@@@ABCB>A?A@@:ABA@CCCCCCCDAAACCAAABBBBDBBBCCD?B?;;>:>ABB:;8:CCAA
@ATNG8:01929:06487
GATGGTAGCAGACGTGACAGAGCGCCAGAAGATCAGGAACTCTAGAAGAATTCAGATTTTTAACACGAGAGTAAACGTAAAAAGAAGGTTTTACAAGACTCACGTTAACAATATTGCAGCAGTACGCACACAATCGAAGCGCAGTAAGGATGGCTAGTGTAACTAGCAAGAATACCACGAAAGCAAGAAAAAAGAAGTACGCTATTAACTATTAACGTACCTGTCTCTTCCGAAACGAATGAGTACGTGTGCGACGTGTCTCCTACCATCGAATGAGGTTAGTCT
+
448:7=>BBBBB>>>@@;@@CBAABABBBAA@@B;;7;?AAABBBC>@?9?<???CCEDC3B?BAAABABCBAE>B>@<@@@+=B?B;@@A9ACCAFCCCBBC;;:;@CC@BCB?@@C@@@BCCBBBCCCCC@CCBC?AACBBBBB?B@CA@>@BAAABBB?AABBBC@CB?999599??=5==<899:::9%9<8<979?=?=>:<=A5674=6<<@@?<@B@??CC<?=?BC>DBB=999A@?AAA>?>ACBBB?AA???<AAA=B==;;5;===9>9>A>99
@ATNG8:01930:06452
GATGGTAGACATATCGTACTCTCTGTACTCATTCGTTTCGGAAGAGACAGGTACGTTAATAGTTAATAGCGTACTTCTTTTTCTTGCTTTCGTGGTATTCTTGCTAGTTACACTAGCCATCCTTACTGCGCTTCGATTGTGTGCGTACTGCTGCAATATTGTTAACGTGAGTCTTGTAAAACCTTCTTTTTACGTTTACTCTCGTGTTAAATCTGAATTCTTCTAGAGTTCCTGATCTTCTGGCGCTCTGTCACGTCTGCTACCATCGAATGAGGTTAGTCT
+
CBBB?CDBBBB;;9CCBCDCGCCCCBBCCCDD@CCCC>BB@B?BBBBCBC@CDAAA?B=@@CF@C?BBBBAB?37,33333$33497/0(//0/39995:><779BBB?B??;???B:>>?;@=BA===AAA<AA@@8=<AAAA<8::BA@==<=9:::<??=@=A@@>>>@@@<>::;:/:9=:>>BBC/@@9::2998///===A7;;6;AB;;8;>>?;>???A@@<@<@A>>>?8;;?=;;;@;;;AABB;;;>>>>AA<AAA==7;;:D=A<@CBBA
@ATNG8:01930:06459
GATGGTAGTCTCAGATAGTCTATAGTACTCATTCGTTTCGGAAGAGACAGGTACGTTAATAGTTAATAGCGTACTTCTTTTTCTTGCTTTCGTGGTATTCTTGCTAGTTACACTAGCCATCCTTACTGCGCTTCGATTGTGTGCGTACTGCTGCAATATTGTTAACGTGAGCCTTGTAAAACCTTCTTTTTACGTTTACTCTCGTGTTAAAATCTGAATTCTTCTAGAGTTCCTGATCTTCTGGACGACGCGCACTGACACTACCATCGAATGAGGTTAGTCT
+
@?BB=@ABAB<><<;GCB;96C>?CC>@;;6905>>@9@A=B=BACC@CD@CCCCC?B?BA=A?C@CBBCBBCCB8;;BBB3BC?B@@@;@=AB6;9C@DC@CBCDBCACFCDBBBC:;;A=A=BBCCBBBB?BBBB?CCCCCDB@@@BCCCCCC?A;;7;A=@=CCDAA@C@B?AACCC7B=A?AAFFF5CCBCC?FEHIGCEHCB@CCB9BA@BC@B@BF@CCBCBBB@B?BBAAAA<@@A?@A;<;;;BBCBCHECCCCBC?CBBBCACCCC@B?BBAA@
@ATNG8:01932:06491
GATGGTAGCGCACACATAGATACAGTACTCATTCGTTTCGGAAGAGACAGGTACGTTAATAGTTAATAGCGTACTTCTTTTTCTTGCTTTCGTGGTATTCTTGCTAGTTACACTAGCCATCCTTACTGCGCTTCGATTGTGTGCGTACTGCTGCAATATTGTTAACGTGAGTCTTGTAAAACCTTCTTTTTACGTTTACTCTCGTGTTAAAAATCTGAATTCTTCTAGAGTTCCTGATCTTCTGGACAGAGTGTGCAGATACTACCATCGAATGAGGTTAGTCT
+
5455.4;;;9;;5<<<;<<DCCAB?C>>=696:<<<?666:@<@@@B<6616::AA6;4;A@B?C?BB;@@C@??744444$4;.45==4==:;5;;;49@=;;99@@=BBCBBBFD?BBC?@=AABBCBDC?BB;;:;ADDDBBBBAA@BBBCB?@@@=AA>A=;9;@C?@>A<99444&549799999*:;B>F>BBB=<<<<;;6;<::+<666?:>8=B<;?@=@@A<A8@>B@?>;?9979DBCCCCCCBAAACCBBBA@<@000?;<<@A??:>@999
@ATNG8:01942:06488
GATGGTAGAGTATCATGTCTATCTCCAGAAGATCAGGAACTCTAGAAGAATTCAGATTTTTAACACGAGAGTAAACGTAAAAAGAAGGTTTTACAAGACTCACGTTAACAATATTGCAGCAGTACGCACACAATCGAAGCGCAGTAAGGATGGCTAGTGTAACTAGCAAGAATACCACGAAAGCAAGAAAAAGAAGTACGCTATTAACTATTAACGTACCTGTCTCTTCCGAAACGAATGAGTACGAGAGAGCACACGTGTCTACCATCGAATTAGGTTAGTCT
+
44:<8=CCCCCDEBBBBCCCCCBBB@ECDAB@@C@@=A>@@CBA@?=?A>A@BABBBBAA3B?BBCCCCAA99929AADMGD2BB?B@FDD:BBC@CCCCCCCBB@C@BC@CCB?CCBCCCBCCCBBBDDBB=BCDD?BAAA@@@C?C@C@?>@CCCCBCB?BBBBBB@CC@BBB<??@@@8@==999999.:A=A99:CCAA?:>:=?AA:=:=?B@@=@AABABB?C@BBE@GAC>ABBBBCBBBBBB>@>BBCCBBBBBBAA==>;;<<A=AA<A<AB@??
@ATNG8:01944:06461
GTTGGTAGCTATAACGTATATCTATGTACTCATTCGTTTCGGAAGAGACAGGTACGTTAATAGTTAATAGCGTACTTCTTTTTCTTGCTTTCGTGGTATTCTTGCTAGTTACACTAGCCATCCTTACTGCGCTTCGATTGTGTGCGTACTGCTGCAATATTGTTAACGTGAGTCTTGTAAAACCTTCTTTTTACGTTTACTCTCGTGTTAAAAATCTGAATTCTTCTAGAGTTCCTGATCTTCTGGACGACGCGCACTGACACTACCATCGAATGAGGTTAGTCT
+
AA?B@CCCCC>DB?CBBBBBBCCCABA;;;B;;8;HII>CC@C@BCBCCCB@CCCBB?B@CCCC@D@BACCAAA=B7@@===+AA=@>><18AAB@BBC>CA:;:CCCD?BBAAABAC;@?A?C?CA@>??AA<??AA:>>A@@?@>>>A@A???@<9:98<<8<<>>>@AABCC;>>>DD5A;A;@@CBB/AABBE7=;::;;;;=<7<>>>/>BBCA=A:??=@????AA=B=A@@@@@=@@@=<<;=>@@A@@;;;@?>>;6616///=9=9===B=>==@?
@ATNG8:01944:06482
GATGGTAGACACGTGTGCTCTCTCGTACTCATTCGTTTCGGAAGAGACAGGTACGTTAATAGTTAATAGCGTACTTCTTTTTCTTGCTTTCGTGGTATTCTTGCTAGTTACACTAGCCATCCTTACTGCGCTTCGATTGTGTGCGTACTGCTGCAATATTGTTAACGTGAGTCTTGTAAAACCTTCTTTTTACGTTTACTCTCGTGTTAAAAATCTGAATTCTTCTAGAGTTCCTGATCTTCTGGCTCTCGTAGACAGATACTACCATCGAATGAGGTTAGTCT
+
ACBB?BBBBCCCCCCCCCCCCCDDDCBBBCCB?BCCC=CD@D?BBBCBBC@BBBCC?C?CBBB@B?BCCBCBCCC>AADDC3BB?BBBB=BCCB?A?A>CC<==>BBB?BAAACCCC?@@A<A<AAA@@@@@<@A::4:<<<===@BBAAA:;;A<==<=AA<A;===@AAAAD;AAABB5B<A;::999):=8890778///:;9><@DDC.><>>><A<>>:>BBA>>><A===///=166B<@??>>>@>>>?A@@::99//-/=88969>::7;<AB>>>
@ATNG8:01946:06482
GATGGTAGTATATCGCGTCGCTATCCAGAAGATCAGGAACTCTAGAAGAATTCAGATTTTTAACACGAGAGTAACGTAAAAAGAAGGTTTTACAAGACTCACGTTAACAATATTGCAGCAGTACGCACACAATCGAAGCGCAGTAAGGATGGCTAGTGTAACTAGCAAGAATACCACGAAAGCAAGAAAAAAGAAGTACGCTATTAACTATTAAACGTACCTGTCTCTTCCGAAACGAATGAGTACTACTCTCAGAGACACACTACCATCGAATGAGGTTAGTCT
+
4444.4:::=CBDBBBCBBBCICCC<==@8994555.59>AA;;;;7;<8=:<AABB@BB+A:B@A=??@00/3667::::+<;7;.555&5<>?@FHBAA@;;59?A@<BAE><?BBCBBBCBBBCBBBB@CBBB?B;::@@?@<?4;;;4:???@:899>???:848<><==8====?6888588>BBB'BB?BBBB?::@@=D365::-66(5599<295;:99=03-3//(/660///::/74=BC=888=:::<<79777?7;<:57157771069::00
@ATNG8:01948:06475
GATGGTAGTGTCATATGAGAGTGTGTACTCATTCGTTTCGGAAGAGACAGGTACGTTAATAGTTAATAGCGTACTTCTTTTTCTTGCTTTCGTGGTATTCTTCTAGTTACACTAGCCATCCTTACTACGCTCGATTGTGTGCGTACTGCTGCAATATTGTTAACGTGAGTCTTGTAAAACCTTCTTTTTACGTTTACTCTCGTGTTAAAATCTGAATTCTTCTAGAGTTCCTGATCTTCTGGTATGACTAGTGTACTACTACCATCGAATGAGGTTAGTCT
+
888;7<=@<@A@;;@BAACBCECB;;;99<=@=A@@@<@B?B>AA@A;<=9<;;;=9=166<=9>9;;;66655<754444$44.5==>4666<8:;;2//)////9.5<<<====8:::5:7;<;<::///:::6=<<<??A??@A>@?@992;@@<@B?B?BB@@@A@@A9=9999*9;@49:;:;*;@@@C;@@@??>>955.559*5<<59199@@=@@@>@>>;>;??>???<??B@D;;;;CBBBBCCC;;;BB;;8;A@=@<000;6;:>>@@?
@ATNG8:01951:06478
GATTAGCTATACTTATATCTATGTACTCATTCGTTTCGGAAGAGACAGGTACGTTAATAGTTAATAGCGTACCTTCTTTTTCTTGCTTTCGTGGTATTCTTGCTAGTTACACTAGCCATCCTTACTGCGCTTCGATTGTGTGCGTACTGCTGCAATATTGTTAACGTGAGTCTTGTAAAACCTTCTTTTTACGTTTAACTCTCGTGTTTAAAAATCTGAATTCTTACTAGAGTTCCTGATCTTCTGGATAGCGACGCGATATACTACCATCGAATGAGGTTAGTCT
+
CCB?A<><<=<4504999566<<<565:>A=BBBC=CC7;7;?>:9:B;?BAAA5;4;:5;7=7666ABAAA?A?BA@@@09313333(4<<<5<5505@7?ABBAA>ABBAABCF@AAB@B@BABB:9:??AB>><@@@>>=:;:;=88878<18561791:37A@===?9<6778>>2>;A4:6;;;+:<666)-)-3---9:/66(/888+7///7-3-59)./57;68<9>;BA>>>?;?==:=A;;;?>;;;888?>>???>:>;;;;9;:8808:>>@@>
@ATNG8:01952:06471
GATGGTAGCTCTGCTCTGACTCTCGTACTCATTCGTTTCGGAAGAGACAGGTACGTTAATAGTTAATAGCGTACTTCTTTTTCTTGCTTTCGTGGTATTCTTGCTAGTTACACTAGCCATCCTTACTGCGCTTCGATTGTGTGCGTACTGCTGCAATATTGTTAACGTGAGTCTTGTAAAACCTTCTTTTTACGTTTACTCTCGTGTTAAAAATCTGAATTCTTCTAGAGTTCCTGATCTTCTGGCGCGTATGTATGTCGCCTACCATCGAATGAGGTTAGTCT
+
DBBC?BFBBBBBBCCDCCCCCDDCCBBBCCBB@BCCC=CC?C?CBABBBD?CCCEC@D?CBBB?B@CECCCDDDD?CBCCC3CB?D9;96:ABD@ECCACG?AABDCC@CCDCCBBB?BBC@C?CCCCBBBB?CCCC?CCCBBBBBCCCCCAAAB@DBA?AB?C?CABBCDCCDAC@@@@7@?C=BBBBB1BCCCE=CCCECCDBBB?BBBB2AAABB?B@BF@CCC@AAC?C@CCCCCC>@@C@CICCCECCDECCBBBA@CCC?ABBBB?BB??=?@CEBBB
@ATNG8:01953:06456
GATGGTAGCGCATATCAGCGCAGCCCAGAAGACAGGAACTCTAGAAGAATTCAGATTTTTAACACGAGAGTAAACGTAAAAAGAAGGTTTTACAAGACTCACGTTAACAATATTGCAGCAGTACGCACACAATCGAAGCGCAGTAAGGATGGCTAGTGTAACTAGCAAGAATACCACGAAAGCAAGAAAAAGAAGTACGCTATTAACTATTAACGTACCTGTCTCTTCCGAAACAATGAGTACGAGAGTCAGAGCAGAGCTAATCGAATGAGGTTAGTCT
+
CBAC?A@AAAAB@BBABBBBDC@@A=BCC@DHCBB?B?BBABAA@=;<8;@CBB@@@@@,=6??@BBA@A999/9@:;;;;':?<;2999&9==<@;9;CBBAB?@=@B?A;;8;CBDBBBIICCCCCCBB?BBBB?B@@@AAAC=@=@@@<@BB@@@CC@CDBBBD@CC@CAA>AABBB>B?@>@DDCC2CC?C@@ACCAA?;A:>=>>5:5;=@@@?@@@@?AA<?<?@@;??=?CBECCBB@????BBBBBBBBAAAAB???AA=>?>@;?38:BAA
@ATNG8:01957:06482
GATGGTAGGCACTGCGCACACATCCAGAAGATAGGAACTCTAGAAGAATGCAGATTTTTAACACGAGAGTAAACGTAAAAAGAAGGTTTTACAAGACTCACGTTAACAATATTGCAGCAGTACGCACACAATCGAAGCGCATTAAGGATGGCTAGTGTAACTAGCAAGAATACCACGAAAGCAAGAAAAAGAAGTACGCTATTAACTATTAACGTACCTGTCTCTTCCGAAACGAATGAGTACTACTCTCAGAGACACACTACCATCGAATGAGGTTAGTCT
+
::;;=AA?@C?<:9:?@@000/99499<=@@CBB?C@BBIEBAA@EF>000A>>@@@@1?;@DDDDDCC@@?6=?>@??>'<;::1334+3:A=;887>=9;<7<<@@>BBC>??CDC>?;C@@@@@F::7;>>>=AAAAAB<>8=:>:><?DDBBABC?CBBAAB>AB?BBC@CAA@>69;;68@@@A1BB?BBBBBBBCC?B?>===5:4:AA>>;>AAA@@@<?<?@A:ACC@CCBBAAAAAFCBBCBCBBBBBA;;;;;4:@BBB=:9:@=@;@@@;@
@ATNG8:01964:06492
GATGGTAGTGTCGTGAGAGAGAGAACCCAGAAGATCAGGAACTCTAGAAGAATTCAGATTTTTAACACGAGAGTAAACGTAAAAAGAAGGTTTTACAAGACTCACGTTAACAATATTGCAGCAGTACGCACACAATCGAAGCGCAGTAAGGATGGCTAGTGTAACTAGCAAGAATACCACGAAAGCAAGAAAAAGAAAGTACGCTATTAACTATTAACGTACCTGTCTCTTCCGAAACGATGAGTACTATAGACTATCTGAGACTACCATCGAATGAGGTTAGTCT
+
84457:4554444559@?=..---(-7/78=:<=BCBD@DACCCBBBB?BB9=:==::::::)96///;9::<:?929:::AAA.::?C;CDD;BBC>@>A000889)/)/95;//+/>>;<<=B;;<BAA@CF@C@@@@CCA;;;;:2;>@@@<@@@CA@@@>;988878==:8;;178?AC:@@@?A@?=>,787(333388878,2,259928386888)//7788:6:7;;=5<::433777333888>=88<<A<588?>><>=@??B:888;8?7=?@?@
@ATNG8:01965:06465
GATGGTAGTGCGTGAGAGAGAGACCCAGAAGATCAGGAACTCTAGAAGAATTCAGATTTTTAACACGAGAGTAAACGTAAAAAGAAGGTTTTACAAGACTCACGTTAACAATATTGCAGCAGTACGCACACAATCGAAGCGCAGTAAGGATGGCTAGTGTAACTAGCAAGAATACCACGAAAGCAAGAAAAAGAAGTACGCTATTAACTATTAACGTACCTGTCTCTTCCGAAACGAATGAGTACACACTCTCATATGACACTACCATCGAATGAGGTTAGTCT
+
55<<9=DGCCCDBBBABCEEDCCCC>CCC@CCCDBC@B@CBCBBBC?BC@B?BBACCDDA/A?CCAABBBB>>>3<>:;;;;*;C@C5;;;6;ED@DBCCBCC@@=@?BC@CDD?BBBCBBBBDCECCBBBC?CCCC?BAABBBBB>C?CBB?BDDDDBAA?ADCBAA?CD@>>><>>CCC=>>?=A@@AA3AB?BAA@CCCCA<@:>>@A7:7;BBBB@CCBBBCE?B?BCC>BCC?AACCCDCAAABBBBBAACADAABBBCC?CBBBC?BBBB?B@CCAAA
@ATNG8:01967:06470
GATGGTAGCTCGCTGATGATATCTCCAGAAGATCAGTAACTCTAGAAGAATTCAGATTTTTAACACGAGAGTAAACGTAAAAAGAAGGTTTTACAAGACTCACGTTACAATATTGCAGCAGTACGCACACAATCGAAGCGCAGTAAGGATGGCTAGTGTAACTAGCAAGAATACCACGAAAGCAAGAAAAAGAAGTACGCTATTAACTATTAACGTACCTGTCTCTTCCGAAACGAATGAGTACTACTCTCAGAGACACACTACCATCGAATGAGGTTAGTCT
+
<<>A:CCFB=====CCCCCCCABAB?A9946<<ACDEE@B@@@AAA?AD<?<?@@AAAAA0A>@@@;;:BBBBB<BB;;;:;$9><C5:9909EB?CCBCCDDCC@BBB>@@@?BBCCCCDDBBBBBBDCDACBBB:;;DADCAA>AAC<;<;CCEBBCFAAAADBB>AA=AAB?CBAAA8>8829CCCC3BB?AAABCDB@?=?@CCBA>A??>BBC@CBBBABB>B=@@A<A@@=@AAABCBBBBBBCCDBCBBBBBBABBB?BAAAE@DB;;8;>A;;;<
@ATNG8:01969:06457
GATGGTAGCACGACACGACGATGTGTACTCATTCGTTTCGGAAGAGACAGGTACGTTAATAGTTAATAGCGTACTTCTTTTTCTTGCTTTCGTGGTATTCTTGCTAGTTACACTAGCCATCCTTACTGCGCTTCGATTGTGTGCGTACTGCTGCAATATTTGTTAACGTGAGTCTTTGTAAAACCTCTTTTTACGTTTACTCTCGTGTTAAAAATCTGAATCTTCTAGAGTTTCCTGATCTTCTGGAGATACACATGATACTCTACCTTCGAATGAGGTTAGTCT
+
AA<>9>>CC666>>>B;66666<ABCDGCGBB@BCCJ?GG@CACCCCCCB?ABAA@=@=AAAB>A?BCCBBAA?A=@@@@@2?A?A???3=:==<AAA>BB>ABBBBB@BBBBBBBB?BBB?@<=<=>=;;;=@@@@8;;>><;///9:9;87<97:555)5=9A7;;>:=9;755(588::+8*/.8888*88---(/55.-----3.3686(67558(/.5388566666/63;57555.5;;:?@@@A??;;;>>>>>>;;;;8=8;;;:99//*/7<<<76
@ATNG8:01970:06450
GATGGTAGGACGAGCGTCTGAGAGGTACTCATTCGTTTCGGAAGAGACAGGTACGTTAATAGTTAATAGCGTACTTCTTTTTCTTGCTTTCGTGGTATTCTTGCTAGTTACACTAGCCATCCTTACTGCGCTTCGATTGTGTGCGTACTGCTGCAATATTGTTAACGTGAGTCTTTAAAACCTTCTTTTTACGTTTACTCTCGTGTTAAAAATCTGAATTCTTCTAGAGTTCCTGATCTTCTGGATATGAGTGACTCGTGCTACCATCGAATGAGGTTAGTCT
+
>?@<9=CD@CCBCC@ABBBCBBBC@BBCCCBB>ABCE>AA?B?CCCCCCC@CCCBC@C@CCCD@D@CCCCBBBBB?@@ABA2AC@@@AE?CBBB@CGC@CB?AABCCD@CCCCCCDD@BCB@C@CDDCBBBB?CCBB?CCCBBBBBDDBBBBC@@=@BC@BB?B?BBBBABAACC>DFG=C?C>;;;;;*<BABB>BCDCEFBAA@5;;;;*;BBCB?A?BB?BCDCCCC@C@CBCCCC@CCD@DCCCAAACDBBBCCB;;;CC?BACCC@BBAA>B@DEB@@
@ATNG8:01975:06475
GATGGTAGCACGAGTCACTCATATCCAGAAGATCAGGAACTCTAGAAGAATTCAGATTTTTAACATCGAGAGTAAACGTAAAAAGAAGGTTTTACAAGACTCACGTTAACAATATTGCAGCAGTACGCACACAATCGAAGCGCAGTAAGGATGGCTAGTGTAACTAGCAAGAATACCACGAAAGCAAGAAAAAAGAAGTACGCTATTAACTATTAACGTACCTGTCTCTTCCGAAACGAATGAGTACGAAGTCAGAGCAGAGCTACCATCGAATGAGGTTAGTCT
+
55::7=CCCC@@;=>BCBBB@666=9=;@<@?>:55.659;<///<6:63:)/0---555'506///88788333(3344444$43-349:;1;==9====<<=8848@AA>ABB?BBBCBBBCCCCCCBBBB<A@@@>ABDBBBBB@C@CBB?ACDDCCCC?BBBCCC?>>8??=9=<99957AC@CCBCCC)DC@B?>?EB@@A<@<>>>B7;8;BCCCAAAAAAAA=@=:::89AD=BBB>??CBB>ABEFDBBDBBBBBCBB?BAAAB=A@A@=@<@AA??
@ATNG8:01977:06461
GATGGTAGCGCGACGAGCGTAGACCCAGAAGATCAGGAACTCTAGAAGAATTCAGATTTTAACACGAGAGTAAACGTAAAAGAAGGTTTTACAAGACTCACGTTAACAATATTGCAGCAGTACGCACACAATCGAAGCGCAGTAAGGATGGCTAGTGTAACTAGCAAGAATACCACGAAAGCAAGAAAAAGAAGTACGCTATTAACTATTAACGTACCTGTCTCTTCCGAAACGAATGAGTACACATCGTCGTGTCGTGCTACCATCGTTATCGGAAAGTCT
+
A=CD@C@BCBBBBA@@CCCCCCCCE>CCC@CBBCAA>A?BCCBBBD?BB?B?A?@9999-7;=ABBBBCC@A@9==;;;;.9A=B2;;;*;AB?CCDCBDCCB@B@BB@BCC?BBC99;EJIABACBCBB?BBBC?CBBABBAA=A?B;;9;@@@CCBB?BCC?@?<?C?AAB<??@@@;A@?;>@@@@2AB@BBBBB@@?B=B=@;;;:>:;;@BF@DCBDCCC@B?BCF>DAA>ABBBBBBBBBBAAABBBBBBCBAA@BB?BAAAB@CBBB?BD>BAAB
@ATNG8:01936:06542
GATGGTAGTGTCATATGAGAGTGTGTACTCATTCGTTTCGGAAGAGACAGGTACGTTAATAGTTAATAGCGTACTTCTTTTTCTTGCTTTCGTGGTATTCTTGCTAGTTACACTAGCCATCCTTACTGCGCTTCGATTGTGTGCGTACTGCTGCAATATTGTTAACGTGAGTCTTGTAAAACCTTCTTTTTACGTTTACTCTCGTGTTAAAAATCTGAATTCTTCTAGAGTTCCTGATCTTCTGGGATGTGTGCGCAGTGCCTACCATCGTATGAGGTTAGTCT
+
CCCC?CCCCCCCCBBBCCCGCCCBBBCCCCBA?BBCH>DC?B?BCDDCCC@BCCCB@B?BCCC?C@DCCCBBBCB?CCCCC5CC@CCCC=CBBB?BCC?CC;;;BEGD@CCDEEDDD@CCC?@?@CCCCCCC?CD@@>@BBBCCCCCCCCCBBCC@CCC>CC@D=AACDCDCBB@BCCBB:B=@=@BBBB3BBBBB>BBCCCCCCCC?CCCC3ECDDH@B@BD?BBCCE??>@@CCEDBB?BBCB;C:;:AACCDECCDBBAECC@CCCBBBCCCC@C@CCA::
@ATNG8:01937:06538
GATGGTAGGCACTGCGCACACATCCCAGAAGCATCAGGAACTCTAGAAGAATTCAGATTTTTAACACGAGAGTAAACGTAAAAAGAAGGTTTACAAGACTACACGTTAACAATATTGCAGCAGTACGCACACAATCGAAAGCGCAGTAAGGATGGCTAGTGTAACTAGCAAGATACCACGAAGCAAGAAAAAGAGTACGCTATTAACTATTAACGTACCTGTCTCGTTCCGAAACGATGAGTACTATAGACTATCTGAGACTACCATCGAATGAGGTTAGTCT
+
=A@?;?7;2;/////4455>;;;>>1///)///77=@:?ACCFAA@C?@@>A<AABCCCCC3A<:989<:::;==4:::<<:<)997;.55)555.5;555599::.4.493:==7<;<5555;999;;<554.4///7.7///8:68-/)///)/77778:96;=;98;:0////(/333,336066666'///88/332.505)..99490525555:8898///)-(---(--/////3::;=====:::457>?@<==CD?>><<><888B<?<@9998
@ATNG8:01938:06502
GATGGTAGATAGAGCTCTCTCATCGTACTCATTCGTTTCGGAAGAGACAGGTACGTTAATAGTTAATAGCGTACTTCTTTTTCTTGCTTTCGTGGTATTCTTGCTAGTTACACTAGCCATCCTTACTGCGCTTCGATTGTGTGCGTACTGCTGCAATATTGTTAACGTGAGTCTTGTAAAACCTTCTTTTTACGTTTACTCTCGTGTTAAAAATCTGAATTCTTCTAGAGTTCCTGATCTTCTGGCGCTCTGTCACGTCTGCTACCATCGAATGAGGTTAGTCT
+
CCBC@AABBC@@@B>=BBBCC@A@DA=B?CCC@GAAB>AD?B?CCBBBBB@BBBBC@C@BBBC?B?BBBBBBB>C<?????.?A?A>>>8?CC@?BBB?BC<999AAB9>@@>BBBE?B>@:=9=??::;?@=@BBB:==@>>>@>>>??A:;;=9;;;=BB<A<ACAAAAABB==8888)84:488888(8<888)8:>:;;;;:;4;:;9+7>?@@<@=>><>B@@===<A<@B???A<AAA<?:;9<=>@ABBBA::;@A@@;>>ABB<A@<;8;=ABCBB
@ATNG8:01938:06526
GATGGTAGAGAGACTGTAGCGCACCCAGAAGATCAGGAACTCTAGAAGAATTCAGATTTTTAACACGAGAGTAAACGTAAAAAGAAGGTTTTACAAGACTCACGTTTAACAATATTGCAGCAGTACGCACACAATCGAAGCGCAGTAAGGATGGCTAGTGTAACTAGCAAGAATACCACGAAAGCAAGAAAAAAGAAGTTACGCTATTAACTATTAACGATACCTGTCTCTTCCGAAAACGATGAGTACTATGTAGAGCTCTATACTACCATCGAATGAGGTTAGTCT
+
ABBC@DCCDB@@BBBABBBBCCCCC?DCCACBBA;;7;;;;:?@?B?BBAC?AA@99999)99<@A998BCBBB=BABADDD1?D@@9<<<0<@>:>@@>=@@;;;.;=?@>B;;79@@@AB@CAAAAACCDC?CCCF@A@BBCEGC?B?B;;8;BBCDCED?:::BBB?BC????499999*37;5=@@@@@'<>87728?@=?@A=B=@;;;;?:=;;;;;4::::;9:152////'///.33355955577;;<>>225;<;788?:=><<;48=00*09==0/8
@ATNG8:01940:06507
GATGGTAGTGCGTGAGAGAGAGACCCAGAAGATCAGGAACTCTAGAAGAATTCAGATTTTTAACACGAGAGTAAACGTAAAAAGAAGGTTTTACAAGACTCACGTTAACAATATTGCAGCAGTACGCACACAATCGAAGCGCAGTAAGGATGGCTAGTGTAACTAGCAAGAATACCACGAAAGCAAGAAAAAAGAAGTACGCTATTAACTATTAACGTACCTGTCTCTTCCGAAACGAATGAGTACTATAGACTATCTGAGACTACCATCGAATGAGGTTAGTCT
+
BAAC?BBBCDCBBCBCBBCCCCABB>CCCBCCCC@@>A@BBCBBCC@AA?A@BBDCCCCC3C?BBBBBBBD@@@8=<:;;;;*;B>A5;;;.;BC@DBBBHCCBB>B?BC@BCD?A@CCDCBCBBBEBBBDD@CCCC?C???CCBB?B@CCC@BBBBDDCC?ACBBCB@BC@???=AA??>8?@@;::9999%9@?B999ECBAC<?<:=AA9=:=?B@@=@B@@@BB?B@DBD>CDD?CCCBCBBCCDCCABBBBBBC@@@DCCC?CAAAC?CDBB?B@BCBBC
@ATNG8:01942:06535
GATGGTAGGCACTGCGCACACATCCCACGAAGATCAGGAACTCTAGAAGAATTCAGATTTTTAACACGAGAGTAACGTAAAAGAAGGTTTTACAAGACTCACGTTAGCAATATTGCAGCAGTACGCACACAATCGAAGCGCAGTAAGGATGGCTAGTGTAACTAGCAAGAATACCACGAAAGCAAGAAAAAGAAGTACGCTATTAACTATTAACGTACCTGTCTCTTCCGAAACGAATGAGTACTGTATCTATGTGTGCGCTACCATCGAATGAGGTAGTCT
+
45<>8==>544444444;555;;;=4666<6;>BBCB?B?@@@AA=?<84036;3855<<<)<8:;;<:<>;/0)///777+7:294999+999296666>5548=95925<@6;<>>>BBBBAAAAAA@@<@;;;?A??>=<7710+00/17///9988-3333334771733,33777(33717<><<)891522297869497757;5:7=5?;=<595994=::-38;6737198>BBBBBBBBBA@@>===989887=>7755;;-.-77+//:///
@ATNG8:01947:06534
GATGGTAGTATATCGCGTCGCTATCCAGAAGATCAGGAACTCTAGAAGAATTCAGATTTTTAACACGAGAGTAAACGTAAAAAGAAGGTTTTACAAGACTCACGTTAACAATATTGCAGCAGTACGCACACAATCGAAGCGCAGTAAGGATGGCTAGTGTAACTAGCAAGAATACCACGAAAGCAAGAAAAAGAAGTACGCTATTAACTATTAACGTACCTGTCTCTTCCGAAACGAATGAGTACTATAGACTATCTGAGACTACCATCGAATGAGGTTAGTCT
+
78//,00/4::=96:BB?D<AACCC@CBB@BBAB;;6;>BBBBBBD@BC?B8;;@@>A@A1A9BBBBCCCCCCC=@:;;BBB2;;7:;@>>0@9949999=0000*0:;;9=AC?BBCBCCCB;;<CCBCBB>A@@@=@CB@<<00+08<=A<BA@@A@::59AA?@A<90)///(/////(//3,38899)886:::;@=667)/(..75(/).:>@?<BB>>AB?371773(388-43:;<B=@@@CC@=>>000;;@@@@??8>777=8;=?A>A<?AA:9
@ATNG8:01949:06543
GATGGTAGACATATCGTACTCTCTGTACTCATTCGTTTCGGAAGAGACAGGTACGTTAATAGTTAATGCGTACTTCTTTTTCTTGCTTTCGTGGTATTCTTGCTAGTTACACTAGCCATCCTTACTGCGCTTCGATTGTGTGCGTACTGCTGCAATATTGTTAACGTGAGTCTTGTAAAACCTTCTTTTTACGTTTACTCTCGTGTTAAAAAATCTGAATTCTTCTAGAGTTCCTGATCTTCTGGTGTCTGATCTGTATCACTACCATCGAATGAGGTTAGTCT
+
DECC?BCBBBBBBBBB@@@AAABBCB@@AFAA?ACEM=BB?B?BBBBCCC@BBAAA@B?BBAC?C?874CAAAF<>?DDF2AA>BA@A=@CC=7??B7BD788;@@@<A@@;;>AA@BBB?C?BB>>;>>A<@@@@<@@A>==A@@AA??>A>>:;=<<>=5:7;AABA>=>@;?<===3==B9==???/?>>@@:@@@@@@?A>=1/////#.../:1717;8=>@B>>><><?@@@@@8;;A:>886;;@@===?>==??@@@<>>>??<?@?@<?<@D@=>
@ATNG8:01951:06508
GATTAGTATAGAGCTCTACATAGTACTCATTCGTTTCGGAAGAGACAGGTACGTTAATAGTTAATAGCGTACTTCTTTTTCTTGCTTTCGTGGTATTCTTGCTAGTTACACTAGCCATCCTTACTGCGCTTCGATTGTGTGCGTACTGCTGCAACATTGTTAACGTGAGTCTTGTAAAACCTTCTTTTTACGTTTACTCTCGTGTTAAAAATCTGAATTCTTCTAGAGTTCCTGATCTTCTGGATACACTCATGTGCACCTACCATCGAATGAGGTTAGTCT
+
C??9ACCCCBCCCCBBBBBCCEDDECCC@@?@BAF@BB?B@CCCBBBC?BBBBA?D?AAAA?C?AAACCCABB?BA?@@1@A@BBCC>CCAA>BBC?BB;>>BBBB>AACBBAAA<A=>9>=?@>>>>AC:>@@@588C====AAAAAAA==>=??A?CC?B?AABBA?AAA<?AADF5@8:7;?DDD/@@>==7=@@@@AAAAA<AAAB/>::;B=B>@@;@@AA===<A<ABBA==:=@D<@@A@>>>@?>>>@@@@<@::7:<<<?:::;==A<AAAA=
@ATNG8:01951:06536
GATGGTAGGTGCCATGAGTGTATCCAGAAGATCAGGAACTCTAGAAGAATTCAGATTTTTAACACGAGAGTAAACGTAAAAAGAAGGTTTTACAAGACTCACGTTAACAATATTGCAGCAGTACGCACACAATCGAAGCGCAGTAAGGATGGCTAGTGTAACTAGCAAGAATACCACGAAAGCAAGAAAAAGAAGTACGCTATTAACTATTAACGTACCTGTCTCTTCCGAAACGAATGAGTAACGATGAGAGAGCTCTCTCTACCATCGAATGAGGTTAGTCT
+
AA@@=A>C@DBB?BBBCCCBBBCCAECCACCBBBB?B=@@BBABC?@@>@?B@@99999):<@ACBBBBBAA@8>>99999(9>9<3988&3;;4:@BBB@@AA;>7;;<@@@;@?AD?>>@ACDDA@@>>:=>@A=AAAAA?@@<A9<9>9>668?AAD<A???AA>AB?CDD@A@?<;1:::488887(7818;;;AA;;;<@=A???;@<@B557<AAA?<<==D<;:;3;AA>@=8;..)..--36;;==>>9::?>??;;7;?AAA:>>@?;>;>A@?8
@ATNG8:01952:06546
GATTATAGAGCTCTACATAGTACTCATTCGTTTCGGAAGAGACAGGTACGTTTAATAGTTAATAGCGTACTTCTTTTTTCTTTGCTTTCGTGGTATTCTTGCTAGTTTACACTAGCCATCCTTACTGCGCTTCGATTGTGTGCGTACTGCTGCAATATTGTTAACGTGAGTCTTGTAAAAACCTTCTTTTTACGTTTTACTCTCGTGTTTAAAAAATCTGAATTCTTCTAGAGTTCCTGATCTTCTGGGCTGCGCTGATATGCGCCTACCATCGAATGAGGTTAGTCT
+
===0//999;@@AABFCB>B?<@<A99.5599./:4:)0//97;;69;999;)405>:>:=:=???@000:6//////#/33(38991;;:;8?9938A;<>>@899(3;;>;CBD?BBB?B?>>@A@>>>=@??>388>====>?>>88888?<B??<??<>=ABC>>>>?@:@/////'/(/(/7777'78////&26966657222'5::==&5222:06122,2666655056AC:???;::@@6=///777;?>=976//(/66/579>;;@@A;06/33---
@ATNG8:01959:06507
GATGGTAGCACACGAGATCTCATCGTACTATTCGTTTCGGAAGAGACAGGTACGTTAATAGTTAATAGCGTACTTCTTTTTCTTGCTTTTCGTGGTATTCTTGCTAGTTACACTAGCCATCCTTACTGCGCTTCGATTGTGTGCGTACTGCTGCAATATTGTTAACGTGAGTCTTGTAAAACCTTTCTTTTTACGTTTACTCTCGTGTTAAAAATCTGAATTCTTCTAGAGTTCCTGATCTTCTGGATATGAGTGACTCGTGCTACCATCGAATGAGGTTAGTCT
+
4488045:;@AA;;6;;@BCECAA;=;;;=B:CCC@8C>;C<CBCBBBEGDDBBB?B@DCCD@C:>CCDD@;;;9=>@@@+;:7?4999&4<994?;<8<L@BBC@@@=@??@CABA:>?<8<9<<977;;;8=>=?:>A@@==??>=>A>889A:888388:?;>>>@>===><>@AAA.=-66(56888(/;99806///:</82717555'56979496??:<=;<9>?5:5:<=?@A=??A=AC;;;=;;:=@>?>>>>>AA<A>=>>:?>>><?>AA???
@ATNG8:01960:06538
GATGGTAGACATATCGTACTCTCTGTACTCATTCGTTTCGGAAGAGACAGGTACGTTAATAGTTAATAGCGTACTTCTTTTTCTTGCTTTCGTGGTATTCTTGCTAGTTACACTAGCCATCCTTACTGCGCTTCGATTGTGTGCGTACTGCTGCAATATTGTTAACGTGAGTCTTGTAAAACCTTCTTTTTACGTTTTACTCTCGTGTTAAAATCTGAATTCTTCTAGAGTTCCTGATCTTCTGGTGTCTGATCTGTATCACTACCATCGAATGAGGTTAGTCT
+
8::;=AAAC@@@BBA<>>>CAA;;>655<<>><AAAA;AB>B>BBBCCBC?CBBBC@B?AA??<?8==BBCCB@?;99:99$994=99:19BDD?BBC?BB>??@FDF?AAB=AA<<9;;;=A=BA<;;>>A=BA@@698D@==>@@;;;B@@@E<;;;;>=5;5;;;>>>??@885>>>.;-/-/9===+98////'577797;=87-687)257794<;::6:B>>:;;=A<>>@???8:;@<>>>=;;;;;;=====>AA>>;>?>>>:;;;>9=5;888=
@ATNG8:01963:06528
GATGGTAGCACACGAGATCTCATCGTACTCATTCGTTTGGAAAGAGACAGGTACGTTAATAGTTAATAGCGTACTTCTTTTTCTTGCTTTCGTGGTATTCTTGCTAGTTACACTAGCCATCCTTACTGCGCTTCGATTGTGTGCGTACTGCTGCAATATTGTTAACGTGAGTCTTGTAAAACCTTCTTTTTACGTTTACTCTCGTGTTAAAATCTGAATTCTTCTAAGAGTTCCTGATCTTCTGGCGCGTATGTATGTCGCCTAATCGAATGAGGTTAGTCT
+
BB@@:?=====CCEB>>>@>?<<<=965;>@B>BBBB;B<AA;B<;;BB@=@<<;;.4.5:<<8=8<555:::;;789999'8;466;;*//996:;;7;<9>>>8;;;>>@@A@AA?BBB?B@B@>865887;;;=.25775556877775555.5:=:>@<@;777999<;:/22222&2.5.56:::*777=>3;9<855599:-556'29875/5/3737//(-2--(-28--/55/5862----663335///9;;/771775/(/9//)/488;79
@ATNG8:01964:06543
GATGGTAGGCGTGTGAGAGTCTGCCCAGAAGATCAGGAACTCTAGAAGAATTCAGATTTTTAACACGAGAGTAAACGTAAAAGAAGGTTTTACAAGACTCACGTTAACAATATTGCAGCAGTACGCACACAATCGAAGCGCAGTAAGGATGGCTAGTGTAACTAGCAAGAATACCACGAAAGCAAGAAAAGAAGTACGACTATTAACTATTAACGTACCTGTCTCTTCCGAAACGAATGAGTACGTGTGCGACGTGTCTCCTACCATCGAATGAGGTTAGTCT
+
?ACD:BBB@CAB@BBBACA@@@;;;)4::=ABBBBB@C=@ACBBCC@CD?C?ACB;;;;;);;@?A?>>A?>??9??@@AB6@@;@3999+:3=8><==B@AAA;?;?@<<=<4::>>>AAAA@@@A>><><??>?:><=<<<<=:=:>=A>A999AABC@C@@A994:?:?BD?ABAAA;AAA?BBFD:??;?=>>@@???A=@<A@?>=><;=88::=??????<A=???8=@@;????::9@???ABBAAAB==>?D=A@@=A888>8;;;;5;:?>>;;
@ATNG8:01964:06546
GATGGTAGTAGTACACTAGTCATACCAGAAGATCAGGAACTCTAGAAGAATTCAGATTTTTAACACGAGAGTAAACGTAAAAAGAAGGTTTTACAAGACTCACGTTAACAATATTGCAGCAGTACGCACACAATCGAAGCGCAGTAAGGATGGCTAGTGTAACTAGCAAGAATACCACGAAAGCAAGAAAAAAGAAGTACGCTATTAACTATTAACGTACCTGTCTCTTCCGAAACGAATGAGTACACATCGTCGTGTCGTGCTACCATCGAATGAGGTTAGTCT
+
8844.4::<ABCC@@>;;;665===:>>B?A@0000*02779<@A@:?;<?5;;;;9===,8:999<>==?799.9>>>@B=+=>9=2000&/AA*/09>9:=<@;?;>B>AAA=@@@B;;;CB@@@B@A@@:=000+/:7:<::::@;<;;7:><<ABBB=????>@9=;50//)00>==7=<=<889887$7?6A447@;><D;?<?B==9<5:7@??<??@?@BC?B@BBA9>?>8>@AAA?????@@@@???;;??447B:>8=;;7/)/9//)/6;888<
@ATNG8:01965:06513
GATGGTAGAGTACAGTGTAGTAGACCAGAAGATCAGGAACTCTAGAAGAATTCAGATTTTTAACACGAGAGTAAACGTAAATGAAGGTTTTACAAGACTCACGTTAACAATATTGTAGCAGTACGCACACAATCGAAGCGCAGTAAGGATGGCTAGTGTAACTAGCAAGAATACCACGAAAGCAAGAAAAAAGAAGTACGCTATTAACTATTAACGTACCTGTCTCTTCCGAAACGAATGAGTACACATCGTCGTGTCGTGCTACCATCGAATGAGGTTAGTCT
+
998;;@A?BBABBDCBBBBCBBD?@=A;;6;BBC;;6;=@ADCEDF@AB=?=?BCBBCBC3C=>>BBB@@A???8?ABCC=CCB?B@CCC9@BB>BCBBBCBBC?A?BCACDD?BBBBBBBCCCCBBBBCC@CBBB@CBBBCCBB?B?B@@>@CCCBDDD?AAAAAA@BB@BBB?BBCCC>ECA>A@@@@@'@@<?898??BAA<A;??BB;@=?AC;;8;A@@@CC?B?AAA<ABB?BBCBCBBBBBBBBBCCBBBBB@@ACCC?BBBBB?BB??=??CCC99
@ATNG8:01975:06510
GATGGTATGAGACACGTCGCACACGTACTCATTCGTTTCGGAAGAGACAGGTACGTTAATAGTTAATAGCGTACTTCTTTTTCTTGCTTTCGTGGTATTCTTGCTAGTTACACTAGCCATCCTTACTGCGCTTCGATTGTGTGCGTACTGCTGCAATATTGTTAACGTGAGTCTTTGTAAAACCTTCTTTTTACGTTTACTCTCGTGTTAAAAATCTGAATTCTTCTAGAGTTCCTGATCTTCTGGGCAGACTCTCACACGCCTACCATCGAATGAGGTTAGTCT
+
AABA7<<;<;BBBCBCBBCBCBBBCBBBBCCD@BBBD<BB@D@CBCBBAA?ACAAB7958===9=9==<<:>::<8=====+<;6;39927AAA;??B=AA<??@>=?;>>@@?>@@<@??<?:=>>>>AAD<@@@A7:::?>>>;;;?AA889=5;:;5:A<B<???=:9:777(57777,74;6;<;;;+9;79717;9;9?;;9</8565'2575>4<6=>=A@AA@@@<A;>>:66=-//@@66666::>?><=9///7:::56366;1666=383788;;
@ATNG8:01975:06516
GATGGTAGCGCATATCAGCGCAGCCCAGAAGATCAGGAACTCTAGAAGAATTCAGATTTTTAACACGAGAGTAAACGTAAAAAGAAGGTTTTACAAGACTCACGTTAACAATATTGCAGCAGTACGCACACAATCGAAGCGCAGTAAGGATGGCTAGTGTAACTAGCAAGAATACCACGAAAGCAAGAAAAAGAAGTACGCTATTAACTATTAACGTACCTGTCTCTTCCGAAACGAATGAGTACGATGAGATCTCGTGTGCTACCATCGAATGAGGTTAGTCT
+
>>C>@BBBCCCB;:;CBB@@ACCDC?AAA?BCCBAA<@<@@DCDCD@CC>@<=@=;::;;*;=ABCCCCCE;<;/;:;9999$9B<D:@@?0>B@?>CGFCBC@@;@?AA?BCC@CCCDCACBBBCCCCCBB@BCCE@BBDDBBBB@GADAA>ADGFCCBB@BBBBCD@DD@CBC?A@?>>7???;?CCCC2CC?BBBBCBBBB@B?AA@A<>;>CBBB?BB;;;AA@CABBB<A@@=@@@ABBDCCBAABCBC@@>AAABBBBB?CCAAA:<@??5;6:@BBC
@ATNG8:01929:06598
GATGGTAGTGTGTCTCTGAGAGTAGTACTCATTCGTTTCGGAAGAGACAGGTACGTTAATAGTTAATAGCGTACTTCTTTTTCTTGCTTTCGTGGTATTCTTGCTAGTTACACTAGCCATCCTTACTGCGCTTCGATTGTGTGCGTACTGCTGCAATATTGTTAACGTGAGTCTTGTAAAACCTTCTTTTTACGTTTACTCTCGTGTTAAAAATCTGAATTCTTCTAGAGTTCCTGATCTTCTGGATAGCGACGCGATATACTACCATCGAATGAGGTTAGTCT
+
444<7AAB;;5==@<==CCIHCBBBBBC;;;A=@???9@C>C?BCCCCBA@FJCAB?A@CBBB?B=BCBACACCCADDFEF3;;::CCH?DECD@BCC@GG@CCCCCE@CCBBCCCC@CCB@D?CCCCAAAA?@BCD@DCCCBAAC@@@BCCCDD@CCC@BB?B?CCBCBDDEK@D@@@@7B=B?BBBBB3BCABB:;;@ACB<;;B?CBBB2B@@AA?B?BB?A@@CCCC@C@CBCECB=@;;7;BBAAA000AA@BCD;;;DE@ECCCC>@ABC?C=@AB;;
@ATNG8:01931:06589
GATGGTAGGCACTGCGCACACATCCCAGAAGATCAGGAACTCTAGAAGAATTCAGATTTTTAACACGAGAGTAAACGTAAAAAGAAGGTTTTACAAGACTCACGTTAACAATATTGCAGCAGTACGCACACAATCGAAGCGCAGTAAGGATGGCTAGTGTAACTAGCAAGAATACCACGAAAGCAAGAAAAAGAAGTACGCTATTAACTATTAACGTACCTGTCTCTTCCGAAACGAATGAGTACACACTCTCATATGACACTACCATCGAATGAGGTTAGTCT
+
BBCC?CCD?BBDBDCCCDBBBCCCC>CBC@CCCCCC@C>AADDCCC?CC@C@BABBCCDC3C?BBCDCCCC98859@CCJCD5DC@B@BCC<CGJACEBBCCCCC?C?CC@CBB?BBBBCCCCCCCBBBCCC=BBDD?BAABBBBB>B@BCC@CCBCBBBB?BBBCBB?CD@BBB<?????8?>>;=????1?C@B>==@@@??<?:=>BB;@;@@CCB@AA???AC=@>ACC?CBB?BACCCCBBBBBBBBAAAA@AAAABBBC?CAAAB?BBBB?B@BCCBB
@ATNG8:01935:06596
GATGGTAGTGATACAGATCAGACACCAGAAGATCAGGAACTCTAGAAGAATTCAGATTTTTAACACGAGAGTAAACGTAAAAAGAAGGTTTTACAAGACTCACGTTAACAATATTGCAGCAGTACGCACACAATCGAAGCGCAGTAAGGATTGCTAGTGTAACTAGCAAGAATACCACGAAAGCAAGAAAAAGAAGTACGCTATTAACTATTAACGTACCTGTCTCTTCCGAAACGAATGAGTACGATGAGAGAGCTCTCTCTACCATCGAATGAGGTTAGTCT
+
CCCC?CBBBBBBD@@@CCDDDCBBB@CCC=ABDCCC?B?CCBBBCB?CA?C?CCBABACC2C;@?AACBA@777.7==>@@@0@C?D?CBB;BBGACBBBCCCBB?B@CC@CCC?CAAACCCCCBBBBBCCC=CCDD<@@BDBBBC?CBCC@AABBCCCCD?CCBBBB?BD@?>><>>CCC=A>=888888.9A?C988CDBBA>?:??BA9=:>BCBB@BBBBBCC?B>@DD>CAA>ABBBBBCDCA@@BBDDBBAA>>@@?>@:>?<<<=AAAA;@<@B???
@ATNG8:01937:06551
GATGGTAGACATATCGTACTCTCTGTACTCATTCGTTTCGGAAGAGACAGGTACGTTAATAGTTAATAGCGTACTTCTTTTTCTTGCTTTCGTGGTATTCTTGCTAGTTACACTAGCCATCCTTACTGCGCTTCGATTGTGTGCGTACTGCTGCAATATTGTTAACGTGAGTCTTGTAAAACCTTCTTTTTACGTTTACTCTCGTGTTAAAAATCTGAATTCTTCTAGAGTTCCTGATCTTCTGGGTCTACGCTCGTCGCGCTACCATCGAATGAGGTTAGTCT
+
CCCB@CCCBBB@CDDDD@@@CCCCCCCCCC@@?@CBC?CC?B?BDBAACC@CCAAB>B=AABB?B?CBAABBCCC?BBCCD3BA;A989(93734???<>A;??@AAB?BCD?>=AA;AAA9=:><<88:===B@?><AA@@@AA>>>?>?>>>>:<<<6<=8><>AADAAA@@:??@DE5@<>:<=@@@/@A>??3;;>???A@??;>DDD/D::;?=A<@@;@ACB>>>;A<AAAA>>9<=AD:?>>???AAAA@>>>??AAA<AACAA;>>?A>D<>>@;;
@ATNG8:01938:06576
GATGGTAGCACGAGTCACTCATATCCAGAAGATCAGGAACTCTAGAAGAATTCAGATTTTTAACACGAGAGTAAACGTAAAAAGAAGGTTTTACAAGACTCACGTTAACAATATTGCAGCAGTACGCACACAATCGAAGCGCAGTAAGGATGGCTAGTGTAACTAGCAAGAATACCACGAAAGCAAGAAAAAGAAGTACGCTATTAACTATTAACGTACCTGTCTCTTCCGAAACGAATGAGTACTGCGTCTCACTCTCGCCTACCATCGAATGAGGTTAGTCT
+
CBBB?CCDCABBDBBCCCDCCABCE@BBB?@@CC@A?A?BABBBBB@CC@C@CBBAAAAA0A?BBBADCAA:99.8<=@?@?,@G?A?BBB:CCC@BBCCCCCCB?B?CD@CBB@BBBBCBCCHCCCBCBCB@DCCC=AABBBBBA?C?CAB@BCCCCCBB@BCBBBB@CD@>>??AB???:>AA=?????1=C?B@??CAAAA;?:??BB;?;?ACAA>AAABBCB@B@BBB=BFC?BBCCBBB@@@B@@@BBBBCCCCC?BBB?CBBBB?BBBB?B@CBCAA
@ATNG8:01942:06560
GATGGTAGCGCACATATAGATACAGTACTCATTCGTTTCGGAAGAGACAGGTACGTTAATAGTTAATAGCGTACTTCTTTTTCTTGCTTTCGTGGTATTCTTGCTAGTTACACTAGCCATCCTTACTGCGCTTCGATTGTGTGCGTACTGCTGCAATATTGTTAACGTGAGTCTTGTAAAACCTTCTTTTTACGTTTACTCTCGTGTTAAAAATCTGAATTCTTCTAGAGTTCCTGATCTTCTGGTATGACTAGTGTACTACTACCATCGAATGAGGTTAGTCT
+
>;;;<<@AA;99CDCBCCBBCCBBA?@AA@@A<@ABB=BB>B>ABFAABC@CB<@==@<?@@B=B?BCABA;:5>:?>@@@06925<=@<@@@D?BBC@BC@CCCBBBAGCCBDDCC@BBB@B?CCBAACBB>B;;;?CCBCAAAAA@@@@ABBB>A@B@BB?B?BCBCGLFCC?A;;;;.;@C@BCFFE5@ADCC=B;;;AAAC@A?BBCC3BBB;;7;>BD@;;;;;@A?B=BAAAAA=@@CACCGH;;;DDAAAAACCCBBB?;;;AA=@A@C@E@BBCCB
@ATNG8:01942:06593
GATGGTAGCACGACACGACGATGTGTACTCATTCGTTTCGGAAGAGACAGGTACGTAATAGTTAATAGCGTACTTCTTTTTCTTGCTTTCGTGGTATTCTTGCTAGTTACACTAGCCATCCTTACTGCGCTTCGATTGTGTGCGTACTGCTGCAATATTGTTAACGTGAGTCTTGTAAAACCTTCTTTTTACGTTTAACTCTCGTGTTAAAAATCTGAATTCTTCTAGAGTTCCTGATCTTTCTGGTCTACTACACTGTACTCTACCATTGAATCGAGGTTA
+
==4424444459;;55655655;<<>;<<>CC99;CC9<;4559555;55.5///--(----(-3688:??=//)/////$//4999@8A@AA=??B@BB?B??>@@>ABAAAB:97:AA?B<;;;@:::A=???@:;;;=<<;::==<<665@;:889<>5;5:=><=<@@@667BBB2B<A8=<=;=+=<9::07176//////:-////'//--4)-)/76<<<@@>@:>:=>>>788-8>>:;;;??===<766///998?96=;022),,,,5,5,*
@ATNG8:01943:06559
GATGGTAGAGTACAGTGTAGTAGACCAGAAGATCAGGAACTCTAGAAGAATTCAGATTTTTAACACGAGAGTAAACGTAAAAAGAAGGTTTTACAAGACTCACGTTAACAATATTGCAGCAGTACGCACACAATCGAAGCGCAGTAAGGATGGCTAGTGTAACTAGCAAGAATACCACGAAAGCAAGAAAAAGAAGTACGCTATTAACTATTAACGTACCTGTCTCTTCCGAAACGAATGAGTACACACTCTCATATGACACTACCATCGATTGAGGTTAGTCT
+
@A>;=AAA@@?BCCCCCLBBACCCCBCCCACCCCBB@BAECCCE<;;;CAG@BBCBAAAA2@?A@AABBABBBA<AABBCCC2@@<@5;;;-;?B?CHCCB@>00-0<@@=ABD?BBB:;;BBCDCCDAAABADDCB@BAAA@@?B@C?BCB@CCBDDDBB?CCCB??:?<8787/88>@@8<<<999888'3>4>477BAAB@7<6///6)/(/7<<=;??:==;?7978BB<A@B?AAACBBBDCCAAABB@@BACCBCAABC?BAA@@@:@??9?>C?888
@ATNG8:01944:06568
GATGGTAGGCACTGCGCACACATCCCAGAAGATCAGGAACTCTAGAAGAATTCAGATTTTTTAACACGAGAGTAAACGTAAAAAAGAAGGTTTTACAAGACTCACGTTAACAATATTGCAGCAGTACGCACACAATCGAAGCGCAGTAAGGATGGCTAGTGTAACTAGCAAGAATACCACGAAAGCAAGAAAAAAGAAGTACGCTATTAACTATTAACGTACCTGTCTCTTCCGAAACGAATGAGTACTATAGACTATCTGAGACTACCATCGAATGAGGTTAGTCT
+
CCA<:>;?5:;4455=<<@BBCDGG?CCF@BBBBBB@CAHFD;;;C@CB?A<;;;;9::::#938:<>>>>=::<6<@;;;;;;#9<;<?@@@2@C@:<C<CCCCBB?B@CC@CAA>ACBBCCDCCBBBCCCBA?ABBB?BBBC???C?C?CCC?AACCCBCB?AACBBB@BA=???8<@<??8;<<8889999%9??A;;;>C???;?7;;DD=A===AA@=@@:::CC>A?BBB@BBB@BBBABBCBCCBB>>>>@BCC???BBBC@DAAAB?BBBB?B?CA:99
@ATNG8:01949:06561
GATGGTAGACATATCGTACTCTCTTTACTCATTCGTTTCGGAAGAGACAGGTACGTTAATAGTTAATAGCGTACTTCTTTTTCTTGCTTTCGTGGTATTCTTGCTAGTTACACTAGCCATCCTTACTGCGCTTCGATTGTGTGCGTACTGCTGCAATATTGTTAACGTGAGTCTTGTAAAACCTTCTTTTTACGTTTACTCTCGTGTAAAAATCTGAATTCTTCTAGAGTTCCTGATCTTCTGGGACAGAGTGTGCAGATACTACATCAATGAGGTTAGTCT
+
==>>@CCBBBBBDCCCCBBBCFCCJICCCCBB?CBBD>CCAE?@@@CCED?BCBCC@C?BBCC?B@CBBBBBABA>AAKEE2AA?BBBB>BBBB@CBB?BB>AABCCB?BBCCCB@@?B?A<>;@AAD<<<A<AA><7::??>AA;=;?@@>>>?<=>><AA;?<?A>>>>@??<?AAA@5@=D;??AAA/A>=>D:C=<<??=<768888(8=>>?<?<@B=B>>>;;;=A=AA>=:819777)8<93----66755522.3......388..)..37789
@ATNG8:01952:06582
GATGGTAGAGAGACTGTAGCGCACCCAGAAGATCAGGAACTCTAGAAGAATTCAGATTTTTAACACGAGAGTAAACGTAAAAAGAAGGTTTTACAAGACTCACGTTAACAATATTGCAGCAGTACGCACACAATCGAAGCGCAGTAAGGATGGCTAGTGTAACTAGCAAGAATACCACGAAAGCAAGAAAAAGAAGTACGCTATTAACTATTAACGTACCTGTCTCTTCCGAAACGAATGAGTACTGCGTCTCACTCTCGACCATCGAATGAGGTTAGTCT
+
>@@<?BCDCCBBBBBCCCBBBCCCC?BBB?B@AB@@=@@C?@@@;;6:A<@=@@?98999)98>@@BBCCC9:929AAABBB2BB@C@CDD<CCCABBBCBBBCC@CACB@CDDACBBCDCCCCCCCBBCBB?AAAB=@@BACBBB?C@CBB?BCBBBCCB>BBBBBB?BC@CBC9:9@@@8?9959BCCF3BB@B@?@C@@@B<@:=>AA<@<@AC@@=@C9::AA?B?BCF=BBB>???AAAB????A@@@BBBBCCCA@=@BCBB?BBCB?E>??AAA
@ATNG8:01953:06560
GATTAGTATAGAGCTCTACATAGTACTCATTCGTTTCGGAAGAGACAGGTACGTTTAATAGTTAATAGCGTACTTACTTTTTCTTTGCTTTCGTGGTATTCTTGCTAGTTACACTAGCCATCCTTACTGCGCTTCGATTGTGTGCGTACTGCTGCAATATTGTTAACGTGAGTCTTGTATAACCTTCTTTTTACGTTTACTCTCGTGTTAAAAATCTGAATTCTTCTAAGAGTTCCTGATCTTCTGGGCAGACTCTCACACGCCTACCATCGAATGAGGTTAGTCT
+
9883599;?@ACA@965;99:;;;<:;:5:2:=@>:=<4>200///;;68:8477(7133::7;8;>?>>00/:(//6666'///(33//(////06995;;/37=?7848BBBBB@B=@@@:<9<>?>?>>><=>=B7;:=>>===;::;99<<=8=>>:>==E=A888>>===9=565=;A;C6=<=<<.66676.33----359<9<???.9878827535.5..(/877376@;988:056AA7<===;;;???K;;<><>?>>898=>5;;;;5;:>>;;;
@ATNG8:01954:06567
GATGGTAGATATATGCACGCTCTACCAGAAGATCAGGAACTCTAGAAGAATTCAGATTTTTAACACGAGAGTAAACGTAAAAAGAAGGTTTTACAAGACTCACGTTAACAATATTGCAGCAGTACGCACACAATCGAAGCGCAGTAAGGATGGCTAGTGTAACTAGCAAGAATACCACGAAAGCAAGAAAAAAGAAGTACGCTATTAACTATTAACGTACCTGTCTCTTCCGAAACGAATGAGTACACATCGTCGTGTCGTGCTACCATCGAATGAGGTTAGTCT
+
DCC>@CCCCCBBBBBCCCGCBBCCC@CCC?@@@BBB?B@DCCBBBB?BB?B@BBBA@CCC3B?BBBBBA>A898+8<:;;;9$9<<<<@@@7@BC@CCCCCCDA@=A@BB@BCC?CCCABCCCCCCCCBB@B@CCCC=A@CDBBAA?B?B?@=@BBBBBCC@CABBDD?CC?AAA?BBCCC>BAA=999988%9??A88:DBCBB?A<@@@@:=:==BBB@BB@@@AA@B?BAC>CCC>AABBBCDCAAABBBBBBBBBAAAABEF?BAAAA@CCAA?B@CBBBB
@ATNG8:01958:06575
GATGGTAGTATATCGCGTTCGCTATCCAGAAGATCAGGAACTCTAGAAGAATTTCTAGATTTTTAATCACGAGAGTAAACGTAAAAAGAAGGTTTTACAAGACTCACGTTAACAATATTGCAGCAGTACGCACACAATCGAAGCGCAGTAAGGAATGGCTTAGTGTAACTAGCAAGAATAACCACGAAAGCAAGAAAAAGAAGTACGCTATTAACTATTAACGTACCTGTCTCTTCCGAAACGAATGAGTACTGTATCTATGTGTGCGCTACCATCGAATGAGGTTAGTCT
+
55573<A99A?00/:=//)595;<::55445:995558=6;;;;=<:.54.44)44/777988'8)--6--/::/---(///////$/:4:8>==0<55.59=99445<7;7;<255<8<>::>;>><<?>=??::49>??9?;=<<<><6<*/)/61/-(-5:///5;;;=::5=>,00,0*00000+/9<8=:?::*886;=??::<56164;;<;<@<A>CBE@CB@@<==-0-0@@8@@@>@AAABBBBACCCCCBCBBAAA@998>B??@=====AAC=?<?A@=<
@ATNG8:01960:06557
GATGGTAGAGAGAGCTCTCTCATCGTACTCATTCGTTTCGGAAGAGACAGGTACGTTAATAGTTAATAGCGTACTTCTTTTTCTTGCTTTCGTGGTATTCTTGCTAGTTACACTAGCCATCCTTACTGCGCTTCGATTGTGTGCGTACTGCTGCAATATTGTTAACGTGAGTCTTGTAAAACCTTCTTTTTACGTTTACTCTCGTGTTAAAAATCTGAATTCTTCTAGAGTTCCTGATCTTCTGGTGTCGTCTATCATGTACTACCATCGAATGAGGGTTAGTCT
+
:><<@BBCBCCCB@?;;666;;>>>>CCBCAB=ACCB9@@=A8<ACBDCE;;;A??5?6;9@<7<?=AABCBBBB?B@==B+>>7?AAA<ACBB@BBB=?@;>>?BBC@CAAAACC?=@//-/9:::>>A@A<@656:::;??>??AAA?:::;:/6//*/;7=7>B@8659;;58898;,:17177989+89666.------4759.5555'56669295<<29;<==87168==A;<<-//717=7<<:///69:AAB;;;=@9=====///:990939<@@7
@ATNG8:01961:06598
GATGGTAGCACGACACGACGATGTGTACTCATTCGTTTCGGAAGAGACAGGTACGTTAATAGTTAATAGCGTACTTCTTTTTCTTGCTTTCGTGGTATTCTTGCTAGTTACACTAGCCATCCTTACTGCGCTTCGATTGTGTGCGTACTGCTGCAATATTGTTAACGTGAGTCTTGTAAAACCTTCTTTTTACGTTTACTCTCGTGTTAAAAATCTGAATTCTTCTAGAGTTCCTGAATCTTCTGGCTCTCGTAGACAGATACTACCATCGAATGAGGTTAGTCT
+
@@AA<<=A@A:556:?>9:///799>@@@B@A<BLKJ?II@C@CEAAACD@IICCC?B:;9AB=B?BBBBBABBB?BBDBC3BB>@BCC;A=9717;=9>A?ABA@?>;?ABBDBBB?ACC?B=>>>::;;>9>?==:=@@@AB=;;;>;;;;;>88889==5;79@@@>>>@@<>>A>@,818199<<<,=:9:=,//96658><>9;=>=,>///=5=9@@=@@@===A<A<>>>;?;;5;===B@868ABB@@@;77<///9=6:;<@@=ADAA<A>@@>>>
@ATNG8:01962:06582
GATGGTAGTACATGATAGACGACACCAGAAGATCAGGAACTCTAGAAGAATTCAGATTTTTAACACGAGAGTAAACGTAAAAAGAAGGTTTTACAAGACTCACGTTAACAATATTGCAGCAGTACGCACACAATCGAAGCGCAGTAAGGATGGCTAGTGTAACTAGCAAGAATACCACGAAAGCAAGAAAAAAGAAGTACGCTATTAACTATTAACGTACCTGTCTCTTCCGAAACGAATGAGTACGTGTGCGACGTGTCTCCTACCATCGAATGAGGTTAGTCT
+
CCCD>BACBBBB;;:BBBCCA@@DC@DEE@CBDCCB@CHHEBBBBB@BB@C@BC@>>>=>0;==CFCCDCCCCC>CCBBBBB2AA=@4;;;.;BB@CCCDBBBBC@C@CC@BCC@CBAAABBBCCCCBBBCC@CCCC?BBBBCCCC@D@CCC@CCCCBAAB@DCBBBC@BB?BCC=?????9?@@;999999%9B;A@AABBCCC?B?BCBB=A=@<BBB>BC@@@BA>@>;;;/;@@>AC@@?BBA@A??>ABBABBBBBB@CBB?BBBBB@BA==8<4;@@@?
@ATNG8:01967:06578
GATTAGTATAGAGCTCTACATAGTACTCATTCGTTTCGGAAGAGACAGGTACGTTAATAGTTAATAGCGTACTTCTTTTTTCTTGCTTTCGTGGTATTCTTGCTAGTTACACTAGCCATCCTTACTGCGCTTCGATTGTGTGCGTACTGCTGCAATATTGTTAACGTGAGTCTTGTAAAACCTTCTTTTTACGTTTACTCTCGTGTTAAAAATCTGAATTCTTCTAGAGTTCCTGATCTTCTGGTGAGATATGCATGATGCTACCATCGAATGAGGTTAGTCT
+
CCC@CDBBBBCCBBA@@BEDDCCC@AACBB?BBBB=BB?A=@@ADDCC@CBAA@@C@BBBC>B<@???AA@=?9999:99#8717=?@8AFEC?AAC=BB;>>ABBB@BBCBBB?A;AAA<A=AA@==>@A<@>@@<@@B>@@@@@@AAB>>>>;>AA;@@:>:>??@@@AAA:>>@@@5@>F=?@?@?/?A>@@9>:8:::A>@?4<<<<.=???A<A<AA<@>>>>>>=D;?>???A:?>A<?>>>D@>>==>AAA<;;97729=<<>;?=>>;><@@A=>
@ATNG8:01969:06572
GATGGTAGAGAGAGCTCTCTCATCGTACTCATTCGTTTCGGAAGAGACAGGTACGTTAATAGTTAATAGCGTACTTCTTTTTTCTTGCTTTCGTGGTATTCTTGCTAGTTACACTAGCCATCCTTACTGCGCTTCGATTGTGTGCGTACTGCTGCAATATTGTTAACGTGAGTCTTGTAAAACCTTCTTTTTTACGTTTTACTCTCGTGTTAAAAAATCTGAATTCTTCTAGAGTTCCTGATCTCTGGTGAGATATGCATGATGCTACCATCGAATGAGGTTAGTCT
+
?>>:>ACCBBBDCCC@AAB;;:CBC@ABBLHF?CBDE>HJ?A?AABCBCBABBBBB@D?BBBB?C?BBCBCECA@>:99:99$994;<>>8?BBB?B??;?A8?>?@AA?BCCCBBBB@B=><?;?AAA???@=?>>><@>?@A@@@@??????@@:==?;??:?;?;;;??@==:<?>>?3?;?:>>BBCB)@@8888)8:::=<=<;=/88888%5885;;A;;;7;A>>>@A=A=??@@@>>>=;??=>=>>>>==@@A@=>=>>:>@@??;>:::<?:?A==>
@ATNG8:01970:06552
GATGGTAGTATAGAGCTCTACATAGTACTCATTCGTTTCGGAAGAGACAGGTACGTTAATAGTTAATAGCGTACTTCTTTTTCTTGCTTTCGTGGTATTCTTGCTAGTTACACTAGCCATCCTTACTGCGCTTCGATTGTGTGCGTACTGCTGCAATATTGTTAACGTGAGTCTTGTAAAACCTTCTTTTTACGTTTACTCTCGTGTTAAAAATCTTGAATTCTTCTAGAGTTCCTGATCTTCTGGGTGCGCTACAGTCTCTCTACATCGAATGAGGTTAGTCT
+
CCCB@DCCCBCBBCCB@@<=CCCDCCCCCCCC@CCCC>BB?B>A@ADDBB?CCCBB?B99:BC@B@BBBA?>>;A>@A???.@@=ABBB>BBBB?BBB=A@599?A9:59AAC???B:=>A<@<@@@@A<<==AB@@<@@@@===@??@AAA>>>6;;>:??<@=???@@@@@@8<8988)8:>:=::::+:<999)//55558;:<48888*7//)/=4:68818AAB>>?=A=CAAAAA=@@@B9@@@AAA>>>?>>>@:::@@>>>@A<@???<A<:;;=9
@ATNG8:01970:06566
GATGGTAGCACGAGTCACTCATATCCAGAATATCAGGAACTCTAGAAGAATTCAGATTTTTAACACGAGAGTAACGTAAAAAGAAGGTTTTACAAGACTCACGTTAACAATATTGCAGCAGTACGCACACAATCGAAGCGCAGTAAGGATGGCTAGTGTAACTAGCAAGAATACCACGAAAGCAAGAAAAAAGAAGTACGCTATTAACTATTAACGTACCTGTCTCTTCCGAAACGAATGAGTACTATGTAGAGCTCTATACTACCATCGAATGAGGTTAGTCT
+
---519;=?;===>??666<>>>;;7;A<8<==@00)/)/0/555:9=;8=7695DDFFD3B>@:8:00;>00*///7777'990526@?2@==:=CB@@BA;;69:=>:@CC<@AA@@CBBBCBBA@ADEABCCB>@@BBBBBBAC=@<;7:BC@@@DK?AAAB@?>???BCD799ABA9<;?;=<>>>>&=;900/>8:69>=>:>>=>8>;759:?;>@@>@?@=@799B?BBB@BABAAACBBBBB??@?<@@???@=>=@<@???@=?BBB<?;?B999
@ATNG8:01971:06570
GATGGTAGGACGAGCGTCTGAGAGGTACTCATTCGTTTCGGAAGAGACAGGTACGTTAATAGTTAGTAGCGTACTTCTTTTTCTTGCTTTCGTGGTATTCTTGCTAGTTACACTAGCCATCCTTACTGCGCTTCGATTGTGTGCGTACTGCTGCAATATTGTTAACGTGAGTCTTGTAAAACCTTCTTTTTACGTTTACTCTCGTGTTAAAAATCTGAATTCTTCTAGAGTTCCTGATCTTCTGGATACACTCATGTGCACCTACCATCGAATGAGGTTAGTCT
+
>>:;?@CC@CBA@A;5:56<:A@F@CCC@>00+0=@@<AL@GABA>@=00+0==>A@C?CBBB@CCCCCCCCHCC7;;@@@0@D=B@AA<@BCB@BBB?A@<AA>>;;4:@BAA@>>:>>>;@>ABBGCBBC@CDFE@BBCBBBBBBBBBABAAA>AAB=;<7;=AABBAABBB@BBCIH=B=A>;;;;;*;AAAA9;;CBBBC;::=A@BB0ABA;;6;>BA@BCBD;;<>B@BCABBC?CCCACEBCBABBBBCCBAB@?000@AAABC?CAA@=A?ACEDC
@ATNG8:01974:06551
GATGGTAGGACGAGCGTCTGAGAGGTACTCATTCGTTTCGGAAGAGACAGGTACGTTAATAGTTAATAGCGTACTTCTTTTTCTTGCTTTCGTGGTATTCTTGCTAGTTACACTAGCCATCCTTACTGCGCTTCGATTGTGTGCGTACTGCTGCAATATTGTTAACGTGAGTCTTGTAAAACCTTCTTTTTACGTTTACTCTCGTGTTAAAAATCTGAATTCTTCTAGAGTTCCTGATCTTCTGGATACACTCATGTGCACCTACCATCGAATGAGGTTAGTCT
+
BBCBADCC?CBCCCB=BBBABBBB>BCBBCCC?CAAA>ADAE?AABCCDD@CCCBB?C@CCCCAC@CCCCCCBCEACCCCC5CC@CCDD;CCCD@CCCACD?AABEBC@CCCCCCCC@BBC?C@CCC@@CCC@DDCC>AABBCCCCCCCBBBAAB@CCC@BB@B?BBCBCBCBB@BCCCC<C@C=;;:::*;DABB>CBDCCCEBBB@CDDD3BBBBE@B?BD@CBBBCBB@B?BBBCCC@BAB?BEGCBBCCD???CCCC?CCC?BBBBB@???A>@>BCCBB
@ATNG8:01977:06566
GATGGTAGCTCTGCTCTGACTCTCGTACTCATTCGTTTCGGAAGAGACAGGTACGTTAATATGTTAATAGCGTAACTTCTTTTTTCTTTGCTTTCGTGGTATTCTTGCTAGTTACACTAGCCATCCTTACTGCGACTTCGATTGTGTGCGTACTGCTGCAATATTGTTAACGTGAGATCTTGTAAAACCTTACTTTTTACGTTTACTCTCGTGTTAAAAATCTGAATTCTTCTAGAAGTTCCTGATCTTCTGGTGCGCTACAATCGAATGAGGTTAGTCT
+
88<<:===666<<<<=655;;;;;@<<<655:5595>7<=:=59949599499;;;5:6:5555.47=;;=>:9.4:5555555#5;;2:<<;2565:5:99259.55:;99166>>;;;B8::A6;2:@;/00//72/0/949;;55569;<<;;;=;;56958<=7<7549<<949;<8;<>A>2=8:)//////$/////)4444444455.5999(55555059?=96////)/:2729::9;;155=8::;=;666>9>;;;:666<8<6::9//
@ATNG8:01977:06595
GATGGTAGCACGACACGACGATGTGTACTCATTCGTTTCGGAAGAGACAGGTACGTTAATAGTTAATAGCGTACTTCTTTTTCTTGCTTTCGTGGTATTCTTGCTAGTTACACTAGCCATCCTTACTGCGCTTCGATTGTGTGCGTACTGCTGCAATATTGTTAACGTGAGTCTTGTAAAACCTTCTTTTTACGTTTACTCTCGTGTTAAAAATCTGAATTCTTCTAGAGTTCCTGATCTTTCTGGATAGCGACGCGATATACTACCATCGAATGAGGTTAGTCT
+
<<<>@CABA@;<======>;;666<?CCBBBC@CCBE?DB?B@AA?B<B@=@A>>@;><@CCC@C@CCBAA??:?7;;===+:?>A?>?7?@??<@::68@<<=<733,39;9:@AA>ABB@B<@?=;;9?=:??@@<@@??@??AAAAA@>===59;:<@>5:7888A?>>;;5999<>2@<@<?????/>>===5=>A888==??:<;<<,<///=7=7BB;??AAAAB=B=>>==8//+/<<7///=6;:>=A?A?>=;:6595///98/65771769<<<<
@ATNG8:01929:06643
GATGGTAGTGTCATATGAGAGTGTGTACTCATTCGTTTCGGAAGAGACAGGTACGTTAATAGTTAATAGCGTACTTCTTTTTCTTGCTTTCGTGGTATTCTTGCTAGTTACACTAGCCATCCTTACTGCGCTTCGATTGTGTGCGTACTGCTGCAATATTGTTAACGTGAGTCTTGTAAAACCTTCTTTTTACGTTTACTCTCGTGTTAAAAATCTGAATTCTTCTAGAGTTCCTGATCTTCTGGGTGTATCAGCGAGTATCTACCATCGAATGAGGTTAGTCT
+
;><<?BCCCBBBBBCCCCCCECCCCCCB@@:;8<BCD>BC?C?CCDCCBB?AGE;;:;?BBBB?C?CBCCCAAAB>@AA@A,=@:>ABB=BBBC@CCC?CC?AACGDJ?BBCCCCCC?BBB?C@CCBCBCBB?BBCD@BBCDCCCBCFCCCBBCC@C@@=@@=@?CCCECCD@@?@CBBC:B>B;;;;;;*;B@@A8;;@@BBCBCDACCCC5CCCCC?C?BB>BBCBCCC@C@BBBCDC=AAA@9;;;<BBBBCCBCEGCCCGH?B;;;B>AA;;6;?BAA@@
@ATNG8:01930:06622
GATGGTAGTATATCGCGTCGCTATCCAGAAGATCAGGAACTCTAGAAGAATTCAGATTTTTAACACGAGAGTAAACGTAAAAAGAAGGTTTTACAAGACTCACGTTAACAATATTGCAGCAGTACGCACACAATCGAAGCGCAGTAAGGATGGCTAGTGTAACTAGCAAGAATACCACGAAAGCAAGAAAAAAGAAGTACGCTATTAACTATTAACGTACCTGTCTCTTCCGAAACGAATGAGTACTGTATCTATGTGTGCGCTACCATCGAATGAGGTTAGTCT
+
BBBB@CCCCCBBBCCCDCBBCFCCC@CBD@AAA@@A@CAHKCAABC@CC@C?@AACDDDC5C>AAAACCDB@??7>>@ACCD5BC@D@EEE9BCD@CCCCCCBBA>B>BB?BCC?A@CCCBBBCBCCBBBCC@BCDC?BBBBBBAB>C?CAA?@BBBCBAA?BBBBBB?BB?BBB>??BBB=A>>;::9999%9@;@99:BAAAC=C:???@;><>?BCC@CCAAABB?B?BDD>BAA?BBCCBAABBBBBBBBBBCCBBB?:;>>:>C@A@:>ABB?A?CA:99
@ATNG8:01930:06631
GATGGTAGCACGACACGACGATGTGTACTCATTCGTTTCGGAAGAGACAGGTACGTTAATAGTTAATAGCGTACTTCTTTTTCTTGCTTTCGTGGTATTCTTGCTAGTTACACTAGCCATCCTTACTGCGCTTCGATTGTGTGCGTACTGCTGCAATATTGTTAACGTGAGTCTTTAAAACCTTCTTTTTACGTTTACTCTCGTGTTAAAAATCTGAATTCTTCTAGAGTTCCTGATCTTCTGGACAGAGTGTGCAGATACTACCATCGAATGAGGTTAGTCT
+
BBAA?BCCCCBC@@=BBBA@;ABBBDBBBCED?BAAA=BC@C?AADFCCB?CDDDC?B?BBBC@C@CCBBBBB?A=?BCCC1BC>A99:,9@?@=@@??CC<>>BBBC?BBBBBBAB<BDD?A6==@@>>>>:<@AA:>>@@<<;:;A@@@?===;>?>=AA=A=A>>?@@K???9?BB6A=A:;;:;:+:A;;:3:788>AA>=>5;;;;+;>>>?:><8838?B?;;:<A=A@A@==:==@<AABCCCCBCCCCBBAAADCC@CC????BBBF?B@BB>>>
@ATNG8:01930:06638
GATGGTAGGCGTGTGAGAGTCTGCCCAGAAGATCAGGAACTCTAGAAGAATTCAGATTTTTAACACGAGAGTAAACGTAAAAAGAAGGTTTTACAAGACTCACGTTAACAATATTGCAGCAGTACGCACACAATCGAAGCGCAGTAAGGATGGCTAGTGTAACTAGCAAGAATACCACGAAAAGCAAGAAAAAGAAGTACGCTATTAACTATTAACGTACCTGTCTCTTCCGAAACGAATGAGTACGTGTGCGACGTGTCTCCACCATCGAATGAGGTTAGTCT
+
7::;=AAD@BBBCBCCDBBBBDDDD=AAA:CCBC:9:;?@@CCCBBABEAD?AAB;;;;;);8???AAAABCCC=A?99:::'9>9<9;;;+8=>8?B;??@BBB?B?BB@B?@<@>>>>>>AAAAAAAA??;??@@<@@@A>>>A<A=A?B?BBBC??>A?BBBBCC@CC?CAB@AA0000*000+/>>>@0:609:::<<<9;8=8=>>A;?;>;;;A<@@==:;:9=8===4>::4:??ABBB???BAAAB@@?C@@@A:>><A?:;;:==AA>D=A>?@C
@ATNG8:01933:06641
GATGGTAGGCACTGCGCACACATCCCAGAAGATCAGGAACTCTAGAAGAATTCAGATTTTTAACACGAGAGTAAACGTAAAAAGAAGGTTTTACAAGACTCACGTTTAACAATATTGCAGCAGTACGCACACAATCGAAGCGCAGTAAGGATGGCTAGTGTAACTAGCAAGAATACCACGAAAGCGAGAAAAAGAAGTACGCTATTAACTATTAACGTACCTGTCTCTTCCGAAACGAATGAGTACATAGATATACGTATAGCTATCGAATGAGGTTAGTCT
+
BBBB?BBD@BBCBBBBBBBBBB;;;6;CD@CBCABBAC?CBDCCCC?CC?B@BCC;::::.;@CCBCCCBBAA@<@BBDDFE2CC@C@EDD;CFE@CBBBA??9990;=@C@CCC?BBBBCCDCECCCDBBBB?BCCC>A@ACBBBB>B@BBB?CCCCAAAA?ACCABB?BB?AAA:==99928???BBBBB37979CB@A?BBD@C@CCCC?C@AAACC@BBABBCD>@>@CC>BBB?BBBBBBBCBAABBAB?==@@@===>>ADDC;<<<@<A=@@???
@ATNG8:01937:06616
GATGGTAGGCGAGAGTGAGACGCAGTACTCATTCGTTTGGAAGAGACAGGTACGTTAATAGTTAATAGCGTACTTCTTTTTCTTGCTTTCGTGGTATTCTTGCTAGTTACACTAGCCATCCTTACTGCGCTTCGATTGTGTGCGTACTGCTGCAATATTGTTAACGTGAGTCTTGTAAAACCTTCTTTTTACGTTTACTCTCGTGTTAAAAATCTGAATTCTTCTAGAGTTCCTGATCTTCTGGTGTCGTCTATCATGTACTACCATCGAATGAGGTTAGTCT
+
ACBB?BBD@DCBBCCBBBDCCCCCCCCCCCAA?ACBB=C>A?ACBBDBA>ABA@@?B?BACC?C?CCAAACCBB?BBBAB3BB>BBBD=BBBB?BBB@CC<97:CCD?CCCCA?AC?@@@<A:@>@>=>??<@@@@<AAA@B>=;<?AACD<<=:>>@<AD<@<=;;;BA>;;7;>?DE6@=@;=====+=>>>?7>;;888?===;????/?>=>B=B:;<8<AAAFFD<A;???>>>:==A;AABBAA::;@@????AA==<;??A??<?@@@<@;?@@::
@ATNG8:01940:06639
GATGGTAGCGCGACGAGCGTAGACCCAGAAGATCAGGAACTCTAGAATAATTCAGATTTTTAATCACGAGAGTAAACGTAAAAATAAGGTTTTACAAGACTCACGTTTAACAATATTGCAGCAGTACGCACACAATCGAAGCGCAGTAAGGATGGCTAGTGTAACTAGCAAGAATACCACGAAAGCAAGAAAAAAGAAGTTACGCTATTAACTATTAACGTACCTGTCTCTTCCGAAACGAATGAGTACGATGAGATCTCGTGTGCCTACCATCGAATGAGGTTAGTCT
+
98886;:05544<555655555555)555.555555.4.4<<455>055?<7>>6///00$0)///889993333(7344444$4;8<8=@@1<<>9><99599544)45:<7C:>5:4445;9<<>666?;;;:==9905::=ABBB?B<?@@<@@A@:::?;?AA@@A?AB?@@??CA?>>8;;;5////00%0>;/0*0;::<9>:<49552,2469???;?99984>9:;?>>3=00*/9;9;8333;;;;<=<96952755+55616666;*///838,35<::
@ATNG8:01941:06647
GATGGTAGCAGACGTGACAGAGCGCCAGAAGATCTGGAACTCTAGAAGAATTCAGATTTTTAACACGAGAGTAAACGTAAAAAGAAGGTTTTACAAGACTCACGTTAACAATATTGCAGCAGTACGCACACAATCGAAGCGCAGTAAGGATGGCTAGTGTAACTAGCAAGAATACCACGAAAAGCAAAAAAAAGAAGTACGCTATTAACTATTAACGTACCTGTCTCTTCCGAAACGAATGAGTAACGATGAGATCTCGTGTGCTACCATCGAATGAGGTTAGTCT
+
44:<7<ACB@B<@=>BBBBBBDCBB>BBB?BCBBBCAC?BBA@@@A?BB@C@BBABACBB3C?BBBCCBBB???899;ACDD5CD@C>BBB<CCFACDCBC@@;;4;=@A=@BB@BCBBCCCCCCCCCBBBC@CB@@>ACCCCCBB?C@BBB?BAACAABD@CDBBAA=993333,393333&333333377"73/3333;88@=><>=:@A000/9;9949/778<?9>;@AD:=AA?A:88//+/989:>===<=@>>=;;;?;;5;?;;;;>8888=8====C
@ATNG8:01948:06619
GATGGTAGCTATACGTATATCTATGTACTCATTCGTTTCGGAAGAGACAGGTACGTTAATAGTTAATAGCGTACTTCTTTTTCTTGCTTTCGTGGTATTCTTGCTAGTTACACTAGCCATCCTTACTGCGCTTCGATTGTGTGCGTACTGCTGCAATATTGTTAACGTGAGTCTTGTAAAACCTTCTTTTTACGTTTACTCCGTGTTAAAAAATCTGAATTCTTCTAGAGTTCCTGATCTTCTGGGATGTGTGCGCAGTGCCTACCATCGAATGAGGTTAGTCT
+
ACB>?BDDDCCBB@@@CEEDECCCCCBBBC;;9<EGE?DC@B?BDBCBBB?BBB@@>A@CCCC@C?AAACBBBBF:?@@??.@B9??BC>BCBD?BBB?AA=@@ABBB@CAA@BBCC?AAD=A<@@?<=>>?<?BAA<@@@@???>><@>>898A::;;=AA<A;@@A==>@@B7;;@@@5@=A:>==>=/>>AAA:@@@A<>==@<AAABA(>>>>A<<6<;7@///88=5=3>>AA@@<>==?7=887>>AAAA@>>>@;>>A=>>>>=:>>>><@=C@>>>
@ATNG8:01948:06624
GATGGTAGTATATCGCGTCGCTATCCAGAAGATCAGGAACTCTAGAAGAATTCAGATTTTTAACACGAGAGTAAACGTAAAAAAGAAGGTTTTACAAGACTCACGTTAACAATATTGCAGCAGTACGCACACAATCGAAGCGCAGTAAGGATGCTAGTGTAACTAGCAAGAATACCACGAAAGCAAGAAAAGAAGTACGCTATTAACTATTAACGTACCTGTCTCGTTCCGAAACGAATGAGTACACACTCTCATATGACACTACCATCGAATGAGGTTAGTCT
+
5588<@=BBBB<;;;665<==666<155<7:99955165:<<6:9B9@@8;6:A00/;;;,<+0//7788::99033444444#45.57=>@1<<>8=66559554.46;<:;;;8=<9995<;99;;;665@9@959:=<989<=A8=9=00/8///=;A?A@@8546<B>=<848333:1999,3333&3;18888<553727(....(.2699957;><<;5547<7:<<4:;;144<<==<@<=BA<<A>>>=@@BB=CCC?A777?;>>>?>B=BBB99
@ATNG8:01950:06608
GATGGTAGAGAGAGCTCTCTCATCGTACTCATTCGTTTCGGAATAGACAGGTACGTTAATAGTTAATAGCGTACTTCTTTTTCTTGCTTTCGTGGTATTCTTGCTAGTTACACTAGCCATCCTTACTGCGCTTCGATTGTGTGCGTACTGCTGCAATATTGTTAACGTGAGTCTTGTAAAACCTTCTTTTTACGTTTACTCTCGTGTTAAAAATCTGAATTCTTCTAGAGTTCCTGATCTTCTGGATATGAGTGACTCGTGCTACCATCGAATGAGGTTAGTCT
+
<<::=ADC??@CCCCAA@FCCBCCB@999<?A<CAEC>CC@D@CCCCBCC@DCBBA?B?BBCC@D@CCCBBBA<A>AAABB2AA?BBCC>CABAADDF>AA=??A@CC?BAAAAACC??>;<?=AAAA@@@A<?@@@8;:@AAA===@@AA?@?@<:;<>@@<@;@@@@@ABBB;>>>>>3>=B<>>@@A/@@@?>5<::;>??=>>18888(69:9A;D=AA7;;??@@@=A=A@@???7;;>=ABB@???@@BBBD?>>>@@@<>>@@A=;;89,/,/<><<
@ATNG8:01951:06637
GATGGTAGGCGAGAGTGAGACGCAGTACTCATTCGTTTCGGAAGAGACAGGTACGTTAATAGTTAATAGCGTACTTCTTTTTCTTGCTTTCGTGGTATTCTTGCTAGTTACACTAGCCATCCTTACTGCGCTTCGATTGTGTGCGTACTGCTGCAATATTGTTAACGTGAGTCTTGTAAAACCTTCTTTTTACGTTTACTCTCGTGTTAAAAATCTGAATTCTTCTAGAGTTCCTATCTTCTGGGCTGCGCTGATATGCGCTACCATCGAATGAGGTTAGTCT
+
<?9569<C?BBBBBBBEDGHBBABCCCCCC;<7<BCB=BE7;7;;;@>@A=BDB@@?C8:<AB@C@@????@>;?<:9999$8717373,3<;?9?>B?AA?BABBBB>@@BBCDBB?B@A<@<??>::889=AAAA<>>>@>>>>>>??><;::4788:>?:=:=AAAACDBB:=====/=9<4:;:::)9>;<<3:;A@@???;;5;?>>/?;;;B;?<?D<ABBB;;;6;:>????<666=6=///=<?;;;?;;;>=A@A<??===9;;;A:?9>==>>
@ATNG8:01952:06618
GATGGTAGCGAGCGAGTGTGTATACCAGAAGATCAGGAACTCTAGAAGAATTCAGATTTTTAACACGAGAGTAAACGTAAAAAGAAGGTTTTACAAGACTCACGTTAACAATATTGCAGCAGTACGCACACAATCGAAGCGCAGTAAGGATGGCTAGTGTAACTAGCAAGAATACCACGAAAGCAAGAAAAAGAAGTACGCTATTAACTATTAACGTACCTGTCTCTTCCGAAACGAATGAGTACTATGTAGAGCTCTATACTACCATCGAATGAGGTTAGTCT
+
<;;<@B>CCBB;:<DDDDCCBBBBE@CCC@BCCD@A?A?BBEBBBC@CB?B?BBDCCCCC5C@CCCCCCCEBBB=BBBBCCC5CC?C<@@@8@CCACCICBBBBB=A?BB?BCE>BACCCCBBBCBBCCCCCADCCC>A@@?BBBB?B@CBB?CFBBCBBC@CCCDDC=BA@BBB>AABBA:A>><>CCCC2CC?DAA@BBBBB@B>AACD>A>AABA@=@C;;;BB@B?BDD>BBB@@@?CCCCBBBBBCBBBBBBBBBBBBBB@?@>>><@CBB?B?BD:::
@ATNG8:01953:06613
GATGGTAGCTCGCTGATGATATCTCCAGAAGATCAGGAACTCTAGAAGAATTCAGATTTTTAACACGAGAGTAAACGTAAAAAGAAGGTTTTACAAGACTCACGTTAACAATATTGCAGCAGTACGCACACAATCGAAGCGCAGTAAGGATGGCTAGTGTAACTAGCAAGAATACCACGAAAGCAAGAAAAAAGAAGTACGCTATTAACTATTAACGTACCTGTCTCTTCCGAAACGAATGAGTACGTGTGACGTACGTGAGCTACCATCGAATGAGGTTAGTCT
+
55<<7=BBBCDBCBBBBCCCCBBAB@CCC?BBID@@?@@DBB::;D@DD@C?BBAAACCC3C=?>BBBBDD:99,9@?AABA2@C>@9@FF;CCC@CECCCCC::;;AEC@GBA>@BBABBDCGCCBBCBBB@DBCC>A@BCCDCC>C@BBB@BCCCCBBB>@@BAACADD?99:?BABBB=A>>9999999%9>;=98:ABAAA<A;??AB;@<@@CBC?BBAAABC@B@BCB=B??>?ABBBBCBBBBCBAACCCBBBCBBBBB?BBBBB?BCBB?B?CBBAB
@ATNG8:01955:06610
GATGGTAGCTCACGTACGTCACACGTACTCATTCGTTTCGGAAGAGACAGGTACGTTAATAGTTAATAGCGTACTTCTTTTTCTTGCTTTCGTGGTATTCTTGCTAGTTACACTAGCCATCCTTACTGCGCTTCGATTGTGTGCGTACTGCTGCAATATTGTTAACGTGAGTCTTGTAAAACCTTCTTTTTACGTTTACTCTCGTGTTAAAAATCTGAATTCTTCTAGAGTTCCTGATCTTCTGGGTGTATCAGCGAGTATCTACCATCGAATGAGGTTAGTCT
+
44<<9CCBBBBB;96=;;;BBBBCDCBBAB;;4;BBB;BG>B@BBBBCCC@CD;;<?D=@ABC?C?@@AACBBBBAAA@@@.??<>BCC=B>BB?BBB=AA889?B??<@CCBBCBB>A@A==8=<==:;;=:>>==9==?>???<<;@@AAAAA;<=>=AA5758B@@A@@AA=@??AA5@<@36/@@@,:::<=-/.66533<9;69<<<);///6.5/79499=::88486AA9779///>>4;77:///=996-//====@;;;;;::>@@B=F=A;;;=
@ATNG8:01957:06607
GATGGTAGAGTACAGTGTAGTAGACAGAAGATCAGGAACTCGTAGAAGAATTCAGATTTTAACACGAGAGTAAACGTAAAAGAAGGTTTTACAAGACTCACGTTAACAATATTGCAGCAGTACGCACACAATCGAAGCGCAGTAAGGATGGCTAGTGTAACTAGCAAGAATACCACGAAAGCAAGAAAAAAGAAGTACGCTATTAACTATTAACGTACCTGTCTCTTCCGAAACGAATGAGTACACACTCTCATATGACACTACCATCGAATGAGGTTAGTCT
+
888;054=944449:9;;<9999/////)/<@BBE@D@BD;;;;9<:=;8?;?A997=<*738AAAA@>=899*98;944&49.5.555&5999;>B>DCCCC@C?BB>ABC?AB@@@AACCCCCBBB@@?@BBD=@@AA@@=A2;5;;;5;ABABBCC@B??>@@?@@<@@@=A@BCE577C<;<>><<&<;9793;322?:::;>:?C7>:=>AAA?@@@BA@@@D7::>9>9939=>>A@887>A@@>>?AA@AA@9988819>;;>9==88486;<B:>
@ATNG8:01957:06637
GATGGTAGAGTACAGTGTAGTAGACCAGAAGATCAGGAACTCTAGAAGAATTCAGATTTTTAACACGAGAGTAAACGTAAAAAGAAGGTTTTACAAGACTCACGTTAACAATATTGCAGCAGTACGCACACAATCGAAGCGCAGTAAGGATGGCTAGTGTAACTAGCAAGAATACCACGAAAGCAAGAAAAAGAAGTACGCTATTAACTATTAACGTACCTGTCTCTTCCGAAACGAATGAGTACTACTCTCAGAGACACACTACCATCGAATGAGGTTAGTCT
+
@CA<@BCCBCBCCBBBCCDIHHFBC?ACFDDBCCAA?@>@@BCCCC@BB>B?BCBCCDDH2B>ABBBA@@@889+99;BCCC5AA=A2;;;*:@B?;<;CCCCDD?CABB@BCCACBBBCCCCCCCCCCBCEADA@@<@AA@AA@?=A?BAB>AABBCCCB?ABABCC?AB>ABA=BBBCC>BBB?AAAA@.@@=A???BBDAA=A=@@==5;5::;;;<@@@@@@A8=8999/87703==B@?@CBB???BBBB@CBCAAA?@@<@=<=?:<@?@=@=@@@?@
@ATNG8:01958:06610
GATGGTAGGCGTGTGAGAGTCTGCCCAGAAGATCAGGAACTCTAGAAGAATTCAGATTTTAACACGAGAGTAAACGTAAAAAGAAGGTTTTACAAGATCTCACGTTAACAATATTTGACAGCAGTACGCACACAATCGAAGCGCAGTAAGGATGGCTAGTGTAACTAGCAAGAATACCACGAAAGCAAGAAAAAGAAGTACGACTATTAACTATTAACGTACCTGTCTCTTCCGAAACGAATGAGTACGTGTGCGACGTGTCTCCTACCATCGAATGAGGTTAGTCT
+
44:<9>CC?BBBBCCCCDD9;;@A@6?CC@@BAB::7;?ABCB@A@@@@=@=@B??@@@7@@BBBA@A@BAAA9==:::::'9<888;77&33;6;337<=@?@@;A=@A>989>././-755-....5699??<;8;@9>><>B>8857<AAB=D=>=>>>A=>>>BBD:==;A@@7;;???8?>?:;;9:9*6818<9<///6//*8=A>>?=B>>>>>B7:;>>>>>=B;>>F7:;;8;:;>998===>AD;;:=;:::@@<@BD=D?>>>;?>>>8=8==>;;
@ATNG8:01958:06626
GATGGTAGGCGACATACATACGCGCCAGAAGATCAGGAACTCTAGAAGAATTCAGATTTTTAACACGAGAGTAAACGTAAAAAGAAGGTTTTACAAGACTCACGTTAACAATATTGCAGCAGTACGCACATAATCGAAGCGCAGTAAGGATGGCTAGTGTAACTAGCAAGAATACCACGAAAGCAAGAAAAAGAAGTACGCTATTAACTATTAACGTACCTGTCTCTTCCGAAACGAATGAGTACAGAGAGTACGATATGTCTACCATCGAATGAGGTTAGTCT
+
BAA>?@BA@C@A@BCBBBBGCBBCD?CCD?CCGCBA?A@BBB;;;B@CC@C?BCA@@AA@,@8@@@@@;@5559099:<@<?05:76:>@@2@<A<A699@>@A@>A@CG@DCC@CCCBCCDCBBCBBBAAA?BCCC>BBBDDBBB@DACCD@CCCDB@@A@BBCCCC@BC=??@@BBBDE=BAA=??<<<,=><????BCCBA?C?CAB?;><>B@@A@CCCBBCD@B@BBB>BCC?BBBBBBA@@CCCCABBBBABBCBB@?@>BBBBB@:;;@<>8=A<::
@ATNG8:01960:06611
GATGGTAGGCGTGTGAGAGTCTGCCCAGAAGATCAGGAACTCTAGAAGAATTCAGATTTTAACACGAGAGTAAACGTAAAAAGAAGGTTTTACAAGACTCACGTTAACAATATTGCAGCAGTACGCACACAATCGAAGCGCAGTAAGGATGGCTAGTGTAACTAGCAAGAATACCACGAAGCAAGAAAAAGAAGTACTCTATTAACTATTAACGTACCTGTCTCTTCCGAAACGAATGAGTACCTCTCAGACGCTCGTCCTACCATCGAATGAGGTTAGTCT
+
::<<:?:<056;;;@<<<=455444)4::6@CAB9:5;5;9>BA<B:>@@B<@@;;:::-9<=@@:>><>==958?98777$77138:==144=8=@<B=><<@;@=A@:>>=188===>??::8@@@A??;?BBA7<<A@>>=A=A;>=A>AAAAA999?A???CC@AA>BBB>???@49:@9==<<=,:9=AA??78552+23555719297;;A:@@@>>8818188A5<::59778555)/-9--.555522226455827;?9979BBC@C@???AA
@ATNG8:01961:06615
GATGGTAGGACGAGACGTCTGAGAGGTACTCATTACGTTTCGGAAGAGACAGGTACTGTTAATAGTTAATAAGACGTTACTTCTTTTTTCTTGCTTTCGTAGGTATTTCTTGCTAGTTACACTAGCCATCCTTACTGCGCTTCGATTGTGTGCGTACTGCTGCAATATTGTTAACGTGAAGTCTTGTAAAACCTTCTTTTTACGTTTACTCTCGTGTTAAAATCTGTATTCTTCTAGAGTTCCTGATCTTCTGGGCAGACTCTCACACGCCTACCACTCGAATGAGGTTAGTCT
+
98-/+/7:6777///////488///)////:55.55968/77(-(---77:;3<<55547<38:43-4844.4//8:)///)//////#//3334:199///27///)/:7555<:;4;;999955.5::6;8<666;;;=;>>>=05555777///7799:7939995993:7<<==>:=<<<9=====0=:=///=<<+//99<3==666;9555.555&555999;0558=<@<@CC?B=??=858>@AA>3:5548888;443:<<3889-33499<8<==@:>5>@@<@
@ATNG8:01961:06646
GATGGTAGCACGAGTCACTCATATCCAGAAGATCAGGAACTCTAGAAGAATTCAGATTTTTAACACGAGAGTAAACGTAAAAGAAGGTTTTACAAGACTCACGTTAACAATATTGCAGCAGTACGCACACAATCGAAGCGCAGTAAGGATGGCTAGTGTAACTAGCAAGAATACCACGAAAGCAAGAAAAAGAAGTACGCTATTAACTATTAACGTACCTGTCTCTTCCGAAACGAATGAGTACTATGTAGAGCTCTATACTACCATCGAATGAGGTTAGTCT
+
55<<8=<<?<?:445555565=BBB:B;;5;<<9;9=B=BCCA@@B@AA>B?<;;<9CCC1C@AAABCB988CC9>866==.4924.555&59<555555559;7<8<=:><<?ABA@BBB=???>@?B<@=?>:;49=<88:44-/5;/0)/:///;=A>ABBAAB>><9<?;3<<777)333,77778'9=<;><>=;965-5/55:A;A<AACCC=??999@A@B?A@@-000+0//;;<>@@BBAA;B==<88???8::>:<<9;=7500>;>,0000/
@ATNG8:01966:06617
GATGGTAGTACATGATAGACGACACCAGAAGATCAGGAACTCTAGAAGAATTCAGATTTTTAACACGAGAGTAAACGTAAAAAGAATGTTTTACAAGACTCACGTTAACAATATTGCAGCAGTACGCACACAATCGAAGCGCAGTAAGGATGGCTAGTGTAACTAGCAAGAATACCACGAAAGCAAGAAAAAAGAAGTACGCTATTAACTATTAACGTACCTGTCTCTTCCGAAACGAATGAGTACGATGAGAGAGCTCTCATATGACACTACCATCGAATGAGGTTAGTCT
+
77;>9=<<::9:5:4:<99>@>>:;8;;@=9:69957<.59;;<=>7::04.4:99;<<<(@:900=>000A<<5=<9=:99(99.59:55&555.5<<;;969B?B<A@<;;<6:98>A@?>@@@;;9:99;ABBC@BBBCDDCC@CACCCAECCBDD;;:;BBBCC?;:59==7?<<<<5<971337777#7;<384<::9;;8;68;8:6=<<7955.559544:5:3444)4445;<<==BBBB>:<>AAA@=777;;8>;;3326668389755./>//)/)/666:
@ATNG8:01969:06601
GATGGTAGCTCGCTGATGATATCTCCAGAAGTCAGGAACTCTAGAAGAATTCAGATTTTTAACACGAGAGTAAACGTAAAAGAAGGTTTTACAAGACTCACGTTAACAATATTGCAGCAGTACGCACACAATCGAAGCGCAGTAAGGATGGCTAGTGTAACTAGCAAGAATACCACGAAAGCAAGAAAAAGAAGTACGACTATTAACTATTAACGTACCTGTCTCTTCCGAAACGAATGAGTACTACTCTCAGAGACACACTAATCGAATGAGGTTAGTCT
+
A@>;?BBBBCBCBBCCBBBBBCCCC@CCC@EBB@@=@?BBCBBBBACB?A>@BB;;;;;);<AABCBBBBCBA9?=8999+3@;?4A??193>6:449DD:9:;;5;>9>>>5;;@@@??>>>??????B=658@>::8??>;;7;=??B?CBBBBBBB>@@?A8759A=ABC<?@BBB=A?=875555(6:4:==>988=8808;=:::5;:>;;;>9==@;:;>1818>D7;??<??@A::::99@=>=>ABBECBBBAAA<??EE?BBBB?B?BA???
@ATNG8:01972:06644
GATGGTAGATACTCGCTGATACACCCAGAAGATCAGGAACTCTAGAAGAATTCAGATTTTTAACACGAGAGTAAACGTAAAAAGAAGGTTTTACAAGACTCACGTTAACAATATTGCAGCAGTACGCACACAATCGAAGCGCAGTAAGGATGGCTAGTGTAACTAGCAAGAATACCACGAAAGCAAGAAAAAAGAAGTACGCTATTAACTATTAACGTACCTGTCTCTTCCGAAACGAATGAGTACGTGTGACGTACGTGAGCATCGAATGAGGTTAGTCT
+
==;:04::@A@;@99:CCCCCBBBD>DDD@C00000+0;<>@B@>??BB?B@BBBBBBBB3B?BBBBBBCB@@@5////777'7729.555&59>4;;<;<;:00)0+008;;95:<;;@@?AACCCCCCCDAD<;;?CCCC@@?B?B?B<;49@@@CCBC?BCB@;=+00+/96(//688////3//////#/:39:<444999285577:,2,28<;>7555:6::)/)///(/676;==B=B=777BB<ABB>747>>>?A@BCC?BB9849:><999
@ATNG8:01973:06610
GATGGTAGTATCTGTCTACGAGAGCCAGAAGATCAGGAACTCTAGAAGAATTCAGATTTTTAACACGAGAGTAAACGTAAAAAGAAGGTTTTACAAGACTCACGTTAACAATATTGCAGCAGTACGCACACAATCGAAGCGCAGTAAGGATGGCTAGTGTAACTAGCAAGAATACCACGAAAGCAAGAAAAAGAAGTACGCTATTAACTATTAACGTACCTGTCTCTTCCGAAACGAATGAGTACCTCTCAGACGCTCGTCCTACCATCGAATCCTCTTAGTCT
+
:::<<@<@@>?:@;B@AAIGGCCCCACCC?CBAAAD@C@@@ACBCB?BB@B@BBBBCCCC2B>ACCEBBBBCDF>A?:::::*:@=B@FEE;BBGFCBDBBCCAA>A@BB@BCE@BBBBCCCCCGECCCCAA>A@@@>A:;;@@@C?B@B;;9<CBAACCC@AAAABA?AC@B??;?@@@@9=>=8?BBBC3CA?ABBAABB>><>;>>>><>>>>BBB@BBBBBCB?B?BBD>B?@=?A@@@A@<??9::CA999@@;7707AA:=>>6716<6///)/:/77
@ATNG8:01934:06651
GATGGTAGCGCGACGAGCGTAGACCCAGAAGATCAGGAACTCTAGAAGAATTCAGATTTTTAACACGAGAGTAAACGTAAAAAGAAGGTTTTACAAGACTCACGTTAACAATATTGCAGCAGTACGCACACAATCGAAGCGCAGTAAGGATGGCTAGTGTAACTAGCAAGAATACCACGAAAAGCAAGAAAAAAGAAGTACGCTATTAACTATTAACGTACCTGTCTCTTCCGAAACGAATGAGTACGATGAGAGAGCTCTCTCTACCATCGAATGAGGTTAGTCT
+
::::@??ACCCAB@@@@A@@@ABBB:BBB=@@AB;;6;=A@A;;:A?A@=A=@>?>====,>;>;;00/====?7:;>9999(9?;?4@@@7BBC?CCAB?==000/7;;;?@C@BC@AACFCCCCCDCCCE@CA@@<@AAACCBB>A?B;<8;BAAAAACDCCC@@@@BB????;>>9999+9993:@AABB)BC@CA:A@A>=80513388)/*/<=<<;@A@@ABB@D?BBD>ABA>9:9BBBBBBAAACCBBB>>>>????@@<@===B<>>>A;=:=A:99
@ATNG8:01935:06653
GATGGTAGCGCATATCAGCGCAGCCCAGAAGATCAGGAACTCTAGAAGAATTCAGATTTTTAACACGAGAGTAAACGTAAAAAGAAGGTTTTACAAGACTCACGTTAACAATATTGCAGCAGTACGCACACAATCGAAGCGCAGTAAGGATGGCTAGTGTAACTAGCAAGAATACCACGAAAGCAAGAAAAAAGAAGTACGCTATTAACTATTAACGTACCTGTCTCTTTCCGAAACGAATGAGTACTATGTAGAGCTCTATACTACCATCGAATGAGGTTAGTCT
+
DD@@=@99;ABB@AACCBCCCDBBB>BBC@DCCCBB?C?BBCCCCD@BB?B@BBB@A@@A0A?CCCCDCBBCCC>CCBBCCC5BA>C5;;;-;BC>BBBABBC;94;?AB?BBB@BCAAABBBCCBBBCCBC@CCCC?BBCCDCBA?CADCB@BBBBDCCB@CBBBCC@BB?BBB=@@888-:>>9::9:99%9?@C:79CBBAB@B?@@DF>A>A>B@@=@@AA?:::0;=@AA?BDE?CADCCCCBBAACCCCBBBB@?@@===C@CA<<=9;?=>9>9>@::9
@ATNG8:01937:06672
GATGGTAGTGGTGTCTCTGAGAGTAGTACTCATTCGTTTCGGAAGAGACAGGTACGTTAATAGTTAATAGCGTACTTCTTTTTCTTGCTTTCGTGGTATTCTTGCTAGTTACACTAGCCATCCTTACTGCGCTTCGATTGTGTGCGTACTGCTGCAATATTGTTAACGTGAGTCTTGTAAAACCTTCTTTTTACGTTTACTCTCGTGTTAAAAATCTGAATTCTTCTAGATTCCTGATCTTCTGGTATGACTAGTGTACTACTACCATCGAATGAGGTTAGTCT
+
777;68::00)/////5::;9;B@996;<<ACF@@??D>CC@CACAAACDCADCCBA?C?CCCCBC@CCHCDBB;<599:99$5=8=>>A8?BB=:=BFACHACBBBBB6;<;;;AAA?CBB7;7;;;<BBBB@BCCC?ABCCCBBBCCCBCCCDD@C;;7<<6;@DCCBB@@::29;9:9*9<B==B@@@(==:9946==>>=??=A<>>>>+=@@<<=<=@B499@999:>:999?>>:>@A=@C969CCCBBBBBB@@?BBB799@@@=@@@A=>:@@000
@ATNG8:01937:06674
GATGGTAGCGCGACGAGCGTAGACCCAGAAGATCAGGAACTCTAGAAGAATTCAGATTTTTAACACGAGAGTAAACGTAAAAAGAAGGTTTTACAAGACTCACGTTAACAATATTGCAGCAGTACGCACACAATCGAAGCGCAGTAAGGATGGCTAGTGTAACTAGCAAGAATACCACGAAAAGCAAGAAAAAAGAAGTACGCTATTAACTATTAACGTACCTGTCTCTTCCGAAACGAATGTGTACCTCTCAGACGCTCGTCCTACCATCGAATGAGGTTAGTCT
+
55:=9>DBBB?9;;@@ACBCCDDCC=CCC@DCCCBC@B?AABBBBC?CC?C?AABCCCCC2C?BBAABBBB<<<7;>@ABBC5BB?C>BBB<BIJBFBBBBCA994;?BB?CCC?AACCDCCCCBBCCCCBB?ADDF?B@@ABBBB>C@CBB?ACCCDCCA?AAABCA?BB??>?39:9999+9993999999%9><>:48B9@AA78758?@9?<?ACCB?AA@@@CB@B?BCC>DCC?CCDCCCC?AAABBBBBCD@@@AA7;;@<?>>=><AB@?;@=AB???
@ATNG8:01939:06676
GATGGTAGTGTCATATGAGAGTGTGTACTCATTCGTTTCGGAAGAGACAGATACGTTAATAGTTAATAGCGTACTTCTTTTTCTTGCTTTCGTGGTATTCTTGCTAGTTACACTAGCCATCCTTACTGCGCTTCGATTGTGTGCGTTCTGCTGCAATATTGTTAACGTGAGTCTTGTAAAACCTTCTTTTTACGTTTACTCTCGTGTTAAAAATCTGAATTCTTCTAGAGTTCCTGATCTTCTGGGATGTGTGCGCAGTGCCTACCATCGAATGAGGTTAGTCT
+
@@>;>B=CCBBCC@AACCDGEGCBBBCBCB@A>ABBE>CC?B?BBBCGCCCABABBAD@CBCC@D?@AAFCDCCC?BBCCC5CC?BBCE>CBBC?BBB?BC8;;@BCB>BCDDDDCD@CBB@B@BBCCCCBB>BBBB@BBBBCBBBABBCCCCCF@CCB?BB5;4;B@ACBCCI@C@@@@7@6;8<CDDD5DECCB>BBDBBBFCBB4;;;;*;ABBB@B@CC@CCCGGCC@C@BCDGEC@B@@@<@0000@>BCBCBCBF@EDDABBABA?ACDD?D@CECCB
@ATNG8:01943:06666
GATTAGTATAGAGCTCTACATAGTACTCATTCGTTTCGGAAGAGACAGGTACGTTAATAGTTAATTAGCGTACTTCTTTTTCTTGCTTTCGTGGTATTCTTGCTAGTTACACTAGCCATCCTTACTGCCGCTTCGATTGTGTGCGTACTGCTGCAATATTGTTAACGTGAGTCTTGTAAAACCTTCTTTTTACGTTTACTCTCGTGTTAAAAATCTGAATTCTTCTAGAGTTCCTGATCTTCTGGTGTCTGATCTGTATCACTACCATCGAATGAGGTTATTCT
+
A9526CCACCDCCCCBBCCCCIICC;;;BB@DCCL@EE?@?AAA@LDDGCCABA??:@A@=:=+0)00;/9:?@8@ABBB3BB>:88858==>6<:=;:;,/0/98<58;@8??=@=@@@:=7<9<//(/896A9996888;>9>>>>@?;;;;:5::<7;<:><@@@==<?<;377779,94;466656'57553,3.....666;28686(6...62606628;;8>>>:>9>:88;=5::@;?A;;:;;>>A===@A===>=:;;;??5888:4:4::7::
@ATNG8:01945:06663
GATGTAGTGTCATATGAGATGTACTCATTCGTTTCGGAAGAGACAGGTACGTTAATAGTTAATAGCGTACTTCTTTTTCTTGCTTTCGTGGTATTCTTGCTAGTTACACTAGCCATCCTTACTGCGCTTCGATTGTGTGCGTACTGCTGCAATATTGTTAACGTGAGTCTTGTAAAACCTTCTTTTTACGTTTACTCTCGTGTTAAAAATCTGAATTCTTCTAGAGTTCCTGATCTTCTGGACGACGCGCACTGACACTACCATCGAATGAGGTTAGTCT
+
>>>>CCCBBAAB;6;CBAACCCCCCDA@?@CCC>CD@D?@@@CCCE?CC@A@>A>ABCC?C?BBBAABBDD@BBBBB3BB=ABCB>BCBB?BA@:@@9>>ABBC?BCCCCAAA<ACD;@;>??AAAAA<@@==:>A@@@B>>>?@??=>>B====;AA<A;@AAAABB@@<=>>AA6A<A<ABAAB/??:::0;><:::=;::08888(5=>>B<B<??<@??@???=A=@A>>>A;>>D=BB:;;AA@@<///<==@<<=7<///:777;;<@>AAAAA
@ATNG8:01946:06670
GATGGTAGGACGAGCGTCTGAGAGGTACTCATTCGTTTCGGAAGAGACAGGTACGTTAATATGTTAATAGCGTAACTTCTTTTTCTTTGCTTTCGGGTATTCTTTGCTAGTTACACTAGCCATCCTTACTGCGCTTCGATTGTGTGCGTACTTCTGCAATATTGTTAACGTGAGTCTTGTAAAAACCTTCTTTTTACGTTTACTCTCGTGTTAAAAATCTGAATTCTTCTAGAGTTCCTGATCTTCTGTTATACACACTCGCTCGCTACCATCGAATGAGGTTAGTCT
+
9:9;<<<A:@:::<449:599AAB@@A@@>;;8995<5<<9=8::55555266>>G:@8<;;55.45:>>==44.49.55999(9<>6<<<@6>>>655/5///)//77;>7;;;;:5557;;;0404==;;:::<///;6<<>666<<=<=7:::9935956;;9>6?;:;::==@8@<<===+=8=7;9;;;(9:;??,5995995666:AAAA+66555.55;>760////7)/)/;;99:0449949>@@???>>>999>?@BBB?CCAA@;0000+0*0AECC
@ATNG8:01947:06654
GATGGTAGCTATACGTATATCTATGTACTCATTCGTTTCGGAAGAGACAGGTACGTTAATAGTTAATTAGCGTACTTCTTTTTTCTTAGCTTTCGTGGTTTTTCTTGCTAGTTACACTAGCCATCCTTACTGCGCTTCGATTGTGTGCGTACTGCTGCAATATTGTTAACGTGAGTCTTGTAAAACCTTCTTTTTACGTTTACTCTCGTGTTAAAAAATCTGAATTCTTCTAGAGTTCCTGATCTTCTGGTAGAGCGTGCATATATCTACCATCGAATGAGGTTAGTCT
+
8668@;;>A?<<:;5:6<?A>;;6<<<>>>@@=>>@B500+0*/>>=6958;@@;?:D9=BA@;?5:.9<=;??@A?@?????(@;0//;?;58;:;-3333$3:4344:;>6;?;;>>8=6:8<7;6>:>>?>@A=A@@?>??;???==>=>@==>98159917;1;17>::9<<//,.89;;-:6=:<>>@@/<<<@>-/.33377597+52222#2557:6:6;;8:<<@@;B8=17333?=078A8>>>=:9///666<888::5;4<?>?B?BB@B=D<??;::
@ATNG8:01952:06667
GATGGTAGATACTCGCTGATACACCCAGAAGATCAGGAACTCTAGAAGAATTCAGATTTTTAACACGAGAGTAAACGTAAAAAGAAGGTTTTACAAGACTCACGTTAACAATATTGCAGCAGTACGCACACATCGAAGCGCAGTAAGGATGGCTAGTGTAACTAGCAAGAATACCACGAAAGCAAGAAAAAGAAGTACGCTATTAACTATTAACGTACCTGTCTCTTCCGAAACGAATGAGTACTATAGACTATCTGAGACTACCATCGAATGAGGTTAGTCT
+
BC;;89;;>=>>=;;;=66:CBBBE=C@><;;:=550588::<5556::8<799933333$348888<@;<88<17344444$4939.555&555.5<<<<;///)/3//)/9=066<<<==BCCCDFA@00////4=;<<>>>=6;5:59.9@9::?>@5::=<<;8;:477818889<5333433333$394788888759+2,222=/5059>=>9<555<==9=8<==6<540488=<>>A@@BBBBBBBDB@?888==;;;744>7=@@<6:48:;54
@ATNG8:01955:06684
GATTAGGCTAGAGTGAGACGCAGTACTCATTCGTTTCGGAAGAGACAGGTACGTTAATAGTTAATAGCGTACTTCTTTTTCTTGCTTTCGTGGTATTCTTGCTAGTTACACTAGCCATCCTTACTGCGCTTCGATTGTGTGCGTACTGCTGCAATATTGTTAACGTGAGTCTTGTAAAACCTTCTTTTTACGTTTACTCTCGTGTTAAAAATCTGAATTCTTCTAGAGTTCCTGATCTTCTGGATACACTCATGTGCACCTACATCGAATGAGGTTAGTCT
+
<<<:BB@CABCCCCCABBBCBBBBCBBB;:8;BBC?CF@CAAA@BB;;8;CBBBAD@BBBB@D@B@@@CDEDC?@@@@@2@A=BAAB=ACCC@CBB??A<???CBA?BBBBBBBB=AAB?B@CCBBBB@A<AAAA8=;;;??<<<<???===A<>>>=AA<@<?@@BBBAAA:==ABA6A<A;>>AAA/>=:::0;===>>>>>?<AAAA/>;;;A<@<@@<@BA@@??<?=@@AAAA;???<?>>>?>>>A==;<<??6:;AA@@@C<;;;><A<>>>==
@ATNG8:01956:06677
GATGGTAGCTATACGTATATCTATGTACTCATTCGTTTCGGAAGAGACAGGTACGTTAATAGTTAATAGCGTACTTCTTTTTCTTGCTTTCGTGGTATTCTTGCTAGTTACACCAGCCATCCTTACTGCGCTTCGATTGTGTGCGTACTGCTGCAATATTGTTAACGTGAGTCTTGTAAAACCTTCTTTTTACGTTTACTCTCGTGTTAAAAAATCTGAATTCTTCTAGAGTTCCTGATCTTCTGGTATGACTAGTGTACTATCTACCATCGAATGAGGTTAGTCT
+
CAAA@CBCBB=BBBCAA<CHDIDA>A0/0@>A;BCEC=DC@C@BBBBBBA>AC@@@@E>A@DC@C@CCBBBBBBB?ACDDD2BB?BBCB>BBBC@BAB>?@=?@@B:93:B??<@ED?BCC>A?BCCD>::>17:>?:?>>>>>888;9>>>>::3:6816A;>;@:;:85:6946:::;2>;A7::DDD/>>?BB9>>>A===A66.55555$766665;55:268796//(/(/.6696/57:/77;99855577755579:>??=;:;==5;;;=5;599:98
@ATNG8:01962:06659
GATGGTAGGACGAGCGTCTGAGAGGTACTCATTCGTTTCGGAAGAGACAGGTACGTTAATAGTTAATAGCGTACTTCTTTTTCTTGCTTTCGTGGTATTCTTGCTAGTTACACTAGCCATCCTTACTGCGCTTCGATTGTGTGCGTACTGCTGCAATATTGTTAACGTGAGTCTTGTAAAACCTTCTTTTTACGTTTACTCTCGTGTTAAAAATCTGAATTCTTCTAGAGTTCCTGATCTTCTGGCGCTCTGTCACGTCTGTACCATCGAATGAGGTTAGTCT
+
::>>9=<<7?<655<B;:9CCBAB?B@@@CBB@CECE?AA?B@FCDDBBB@BBBCCACACFCD@CACBBBAABBC>;;;;;*9@9>99;.;AA@<ABB>BB=AAB@BFFAAACCFDCACBB?B?D;;;AA@D@CDCB?CDA@A@@@BBB@AACBB@BCB>@@>A=A@A@CCCAA=@A@AA3A5;5;<CFF0A@BBA9AA@@@@AA@@4;;;;*;DCAA?A?BC?BBB@AAE@B?ABA@@@<@@B@BCCBCCGBCCCB;;;A@AB>@@AAC=@ABD@C@BB<;;
@ATNG8:01964:06652
GATGGTAGCACGACACGACGATGTGTACTCATTCGTTTCGGAAGAGACAGGTACGTTAATAGTTAATAGCGTACTTCTTTTTCTTGCTTTCGTGGTATTCTTGCTAGTTACACTAGCCATCCTTACTGCGCTTCGATTGTGTGCGTACTGCTGCAATATTGTTAACGTGAGTCTTGTAAAACCTTCTTTTTACGTTTACTCTCGTGTTAAAAATCTGAATTCTTCTAGAGTTCCTGATCTTCTGGTAGAGCGTGCATATATCTACCATCGAATGAGGTTAGTCT
+
=<<=?BCBC966AA>>000///>@DCBAACCCACCCG=BB?CACBBBCBD@CDBCB?B?BABD@C?AABBBBBCB@BBBBB1BA?C>>?7?CAB@CCD@:989>ABBB?BBDCBBAA>ABB>A;AAAA@>>=:?AAA8>>@@=>>>@@@A@;;;A<???>BA;>:>@??@@@AA:==AAA6A;>9;:9:9):=888)8<<888>===18888(5<<;B=A=DA=AA>>>>><@;@?AAAD578@<@BA@@@>>>A@?@?@?AAAA<?>>>?<???A=D=>><<;
@ATNG8:01964:06660
GATGGTAGCGCATATCAGCGCAGCTCAGAAGATCAGGAACTCTAGAAGAATTCAGATTTTTAACACGAGAGTAAACGTAAAAAGAAGGTTTTACAAGACTCACGTTTAACAATATTGCAGCAGTACGCACACAATCGAAGCGCATTAAGGATGGCTAGTGTAACTAGCAAGAATACCACGAAAGCAAGAAAAAGAAGTACGCTATTAACTATTAACGTACCTGTCTCTTCCGAAACGAATGAGTACGTGTGCGACGTGTCTCCTACCATCGAATGAGGTTAGTCT
+
BBA=?BBBCCCDBBBFABBCCBCBBBCDD@CCBC@@>A?BBCCCCC?CC?C@C@?::;;;*;:AABCCCCCCCD=CCCCDDD2CC?C7;;;6;DD@GCBBFDB@?@>@@CC@C@@=?BBABBCCBBBBBCCCC?CC@@=@CCCCC@C@C@CAA?ACCBBCCD@CBAAAB>CD?BBA<@>9:9)7>>:>>>>>.=?;?BDDCCCDD>?=?BAB?C?AABCC?A@?>>>>=A@BBA=A??=@CCCC?@?>?BBBBBBBBBCBBB:>>B@BABBA:>?>>:=<?A???
@ATNG8:01964:06693
GATGGTAGCACGAGTCACTCATATCCAGAAGATCAGGAACTCTAGAAGAATTCAGATTTTTAACACGAGAGTAAACGTAAAAAGAAGGTTTTACAAGACTCACGTTAACAATATTGCAGCAGTACGCACACAATCGAAGCGCAGTAAGGATGGCTAGTGTAACTAGTAATAATACCACGAAAGCAAGAAAAAAGAAGTACGCTATTAACTATTAACGTACCTGTCTCTTCCGAAACGAATGAGTACTGCGTCTCACTCTCGCCTACCATCGAATGAGGTTAGTCT
+
88896<<@BCBC=CCEBBCCBBBCB?CBB?AAAB;;8;>CBDBBAB>BC@EACBBBCDCD3C@BBCABBAB:::59>AAAAA,?A=A:BFF9DCCACCCCDCC;;6;?AA?BCC@BBDCBBBDCCBBBCDCC@CBAA?B@@@AAAA?B?CCB@CCGLCBBA@DDCBBB?CC?:993:9>??;=<<8999999%9>;>A@AB=BAA<>;=<=D1818@@@@@DAAA@?>2928<<6;==9?A@BBBBBBABBAAACBBBBBBD?BBC@BB:::?ABAA=A?AA;;;
@ATNG8:01965:06687
GATGGTAGTATATCGCGTCGCTATCCAGAAGATCAGGAACTCTAGAAGAATTCAGATTTTTAACACGAGAGTAAACGTAAAAAGAAGGTTTTACAAGACTCACGTTAACAATATTGCAGCAGTACGCACACAATCGAAGCGCAGTAAGGATGGCTAGTGTAACTAGCAAGAATACCACGAAAGCAAGAAAAAAGAAGTACGCTATTAACTATTAAACGTACCTGTCTCTTCCGAAACGAATGAGTACTACTCTCAGAGACACACGTGTCTACCATCGAATGAGGTTAGTCT
+
58-/+/:>@@B=CBBCBAACCDCBB>BAB>AAABAB<A=ACE;;:C?@??D=;;:95@@@0@:9:9>?BBBAAA99844444$4;6;.555&5<<:;<CBBBB;;:;ADC@CAA>AAABCBBBACCC;;;BA>AA@@<@AB@AA??<A@B;<7;@@@@BBB?CCBBBB@DD?BBB?AA@@@8=<=999::99%:@=@???CAAAA:>:=><:088)8=A;;8;BAAAAAAE=?@B>CCB?BBBCCCFB:99B@@@AAAAA@==>>;:8768717<99A;<<>;59;55588
@ATNG8:01967:06664
GATGGTAGGCACTGCGCACACATCCCCAGAAGATCAGGAACTCTAAGAAGAATTCAGATTTTTAACATCGAGAGTAAACTGTAAAAAAGAAGGCTTTACAAGACTCACGTTTAACAATATTGCAGCAGTACGCACACAATCGAAGCGCAGTAAGGATGGCTAGTGTAACTAGCAAGAATACCACGAAAGCAAGAAAAAGAAGTACGCTATTAACTATTAACGTACCTGTCTCTTCCGAAACGAATGAGTACTATAGACTATCTGAGACTACCATCGAATGAGGTTAGTCT
+
:9555=44.4444444:77///////&/9:3466==@:@:<99//)/9)//27544444444$45:434;:::544;1333333333#36174999*//;5;877<::899(7<<?7=<;6:777BBABBB;;:AAAA?BBBB>BB@AAA??:?;@AA<?>A<<<AA?B>>=BB?BB?BBB>A<:::/78:499:99'5515222:::77375885505566BDB?BBCBBBB@B?AAA;AAB>AACCABABBABECBCCACBBBBBB@@@<@AADB?BCDB8;9;DCBB
@ATNG8:01969:06681
GATGGTAGCATCATGCATATCTCACCAGAAGATCAGGAACTCTAGAAGAATTCAGATTTTTAACACGAGAGTAAACGTAAAAAGAAGGTTTACAAGACTCACGTTAACAATATTGCAGCAGTACGCACACAATCGAAGCGCAGTAAGGATGGCTAGTGTAACTAGCAAGAATACCACGAAAGCAAGAAAAAAGAAGTACGCTATTAACTATTAACGTACCTGTCTCTTCCGAAACGAATGAGTACAGAGAGTACGATATGTCTACCATCGAATGAGGTTAGTCT
+
9:;;00/:9@=45555<9A;??;?=9@AE=;;5;44058=<;655>734045:;455<<<)94333::99;333(7344444$4;7<.55)59949566==>==:=<@D@BBD@BBBBCBCCCCGCBABDEABBBB?B@@@AA??9A=@??9>;;99@@@@BBB@@B>BB?777;?==:?7;7;<737777#7;37;8889975+2+2522+2.225@=9<<<<6558=7;;;2:994:=>>@AAABBBBBBBBBFBB???D9978>///>6/--64;*----/
@ATNG8:01970:06668
GATGGTAGTATATCGCGTCGCTATCCAGAAGATCAGGAACTCTAGAAGAATTCAGATTTTTAACACGAGAGTAAACGTAAAAAAGAAGGTTTTACAAGACTCACGTTTAACAATATTGCAGCAGTACGCACACAATCGAAGCGCAGTAAGGATGGCTAGTGTAACTAGCAAGAATACCACGAAAAGCAAGAAAAAAGAAGTACGCTATTAACTATTAACGTACCTGTCTCTTCCGAAACGAATGAGTACATAGATATACGTATAGCTACCATCGAATGAGGTTAGTCT
+
@@@=?BCBBC?@@BBBBBBABBCCEACCC@;;;CBB@B@CDDDCCC@CC?B@BC<<;DDD5C?CCCBCBCBBB?9@?;;;;;;$;<7;=?@@2>C@<>C>BBBB::;0;@BB?CBB@BCCCCCCCDDDBBBBCC@CBBB@BBBCCCBB@B?CBB>ACCBBCCC?BBBBBB@AA>ABA8>=7888*9882999::9%9@;?:79B@??@7;78;AA:>:=CCAA?ACDAAAA=@=AAA=AAA>AAAABBBBCCBBBBB@@>>>@@@@A=>:=@@AA<===A<A<AB;;;
@ATNG8:01970:06693
GATGGTAGGCGTGTGAGAGTCTGCCCAGAAGATCAGGAACTCTAGAAGAATTCAGATTTTTAACACGAGAGTAAACGTAAAAAGAAGGTTTTACAAGACTCACGTTAACAATATTGCAGCAGTACGCACACAATCGAAGCGCAGTAAGGATGGCTAGTGTAACTAGCAAGAATACCACGAAAGCAAGAAAAAGAAGTACGCTATTAACTATTAACGTACCTGTCTCTTCCGAAACGAATGAGTACGATGAGAGAGCTCTCTCTACCATCGAATGAGGTTAGTCT
+
@BB>@CCC?BBCCCCCBBCABB?A@7@CE@CCBCCC@C?A@BCBBB?BB?B@CCBBBBBB3C@CBBBBABBBBB>BBBBB@@.=;5<8<<<5>@A=A???CBBBB?C?B?<@@@:==>>>A???AB@@:::A<@@AA;@>@B@@>;7><A@B@BBBBBCBB?BBCBBA?BB?CCC9><889+:::39<<<=,:<6==>?@A?@?:=:>AAB<A=?>::;=C@@?>>>=C<@@?8>9939??A999BB?????;?@@>>>@?CA@?<??>>>=B>@@;@<@@>A:
@ATNG8:01973:06687
GATGGTAGTACATGATAGACGACACCAGAAGATCAGGAACTCTAGAAGAATTCAGATTTTTAACACGAGAGTAAACGTAAAAAGAAGGTTTTACAAGACTCACGTTAACAATATTGCAGCAGTACGCACACAATCGAAGCGCAGTAAGGATGGCTAGTGTAACTAGCAAGAATACCACGAAAGCAAGAAAAAAGAAGTACGCTATTAACTATTAACGTACCTGTCTCTTCCGAAACGAATGAGTACGATGAGAGAGCTCTCTCTACCATCGAATGAGGTTAGTCT
+
BBBB?BCCDDBBCCBB@A@F:;;DC@DCC@CCCDDC@C@CCDBB@?>@C@C?A?C;;;;;*;>BBBDCCCCDDD=CB;;;;;*;@=A<@@@7@CC?CCBBA=@00,0=AA@AAC:9;DDDBABABBDBBBBD@EDAA?ABAACCCC?C@C:99:CCCCBCB@DBABCB?CB?BBB;<<988-9>>;>@@@AB)AB@C:7:BCCBB?B?BBFC>A>ABCDC@CC@@@BA;>;?@@9@CC@CCCCCCDCC>?>CBBBDBBA@ABB@AB@BAA<A=AAAA<A<?B@@@
@ATNG8:01977:06659
GATGGTAGGAGACACGTCGCACACGTACTCATTCGTTTCGGAAGAGACAGGTACGTTAATAGTTAATAGCGTACTTCTTTTTCTTGCTTTCGTGGTATTCTTGCTAGTTACACTAGCCATCCTTACTGCGCTTCGATTGTGTGCGTACTGCTGCAATATTGTTAACGTGAGTCTTGTAAAACCTTCTTTTTACGTTTACTCTCGTGTTAAAAATCTGAATTCTTCTATAGTTCCTGATCTTCTGGTGTCGTCTATCATGTACTACCATCGAATGAGGTTTAGTCT
+
::<>9AAD@CCB;:;CBBCCBBBAABCCCCCCAGBBB>BC?B>BBBCBBBADBBBB@E@@@@C@C?BBBBBBBBC9BB=B<1AB<A:;=6455=9BBC?CB?::9A?@7==A<<?AB?AA==B=AAA;;;881799:588C???@@@B@??788=7;;;8==8=9=@AAAAA8817;;<=2<9>686888(7<<<;4<<==<=B===5;::9+5<=>A<A<AA<;;:??>>:=:>@?>>>:::@9///96669?;;;@@@///33-37<7717<<<177.699//
@ATNG8:01930:06731
GATGGTAGAGAGAGCTCTCTCATCGTACTCATTCGTTTCGGAAGAGACAGGTACGTTAATAGTTAATAGCGTACTTCTTTTTCTTGCTTTCGTGGTATTCTTGCTAGTTACACTAGCCATCCTTACTGCGCTTCGATTGTGTGCGTACTGCTGCAATATTGTTAACGTGAGTCTTGTAAAACCTTCTTTTTACGTTTACTCTCGTGTTAAAAATCTGAATTCTTCTAGAGTTCCTGATCTTCTGGATATGAGTGACTCGTGCTACCATCGAATGAGGTTAGTCT
+
==956:<BBBCBBCA;:6;>><>?CBBBBBAA:AB@A>@CAD@GA@@@CC?@@ABB?C?CCDC?B?CBBBBCBAA=AAAA@2AA=@ABC>CCAA>@A@;@A8?>??=@=AAABBA@A>AA==B;?;;;;;;@<@@AA8;;AAA@@@?778>>???:==B=>>8>=DBA@==>BB5;6999-9)/)/7777)7<:;:2>@@@B@><::18889(8:;;A<>;>@=B>>>@>>;>>AAA@@A7;:A=A@@@AA=>=@@@@AAD==>A<>;66=9///@17177=?<
@ATNG8:01931:06735
GATGGTAGCACACGAGATCTCATCGTACTCATTCGTTTCGGAAGAGACATGTACGTTAATAGTTAATAGCGTACTTCTTTTTCTTGCTTTCGTGGTATTCTTGCTAGTTACACTAGCCATCCTTACTGCGCTTCGATTGTGTGCGTACTGCTGCAATATTGTTAACGTGAGTCTTGTAAAACCTTCTTTTTACGTTTACTCTCGTGTTAAAAATCTGAATTCTTCTAGAGTTCCTGATCTTCTGGGTGCGCTACAGTCTCTCTACCATCGAATGAGGTTAGTCT
+
A@AA>CABDBBB;;6<;>@B@@<>CB@ABBAB=AABA>AC@C@CBCCCCA@@@@=?8?:>>>B?B?BCBBBECA@=AAAAA2AC@DBBB>BCBC@BBC@DD?ABCCCD@CCCCCCCC?CDD@D?DCCC@AACACCBB=ABCBBBCCCBBCCBBBA?B@@<@B?B@BCCCCCCAA=@;;;;.;=A>ABCED3C@@@A;AAB@@@CAAAACGCG5BAABB>B?CC?CCCCCBC@DAA@ACBB?BAAA<ABBBBECCCBCBBBAAABC@AABBC@BBCC@B?CC;;;
@ATNG8:01935:06721
GATGTAGAGAGACTGTAGCGCACCCAGAAGATCAGGAACTCTAGAAGAATTCAGATTTTTAACACGAGAGTAAACGTAAAAAGAAGGTTTTACAAGACTCACGTTAACAATATTGCAGCAGTACGCACACAATCGAAGCGCAGTAAGGATGGCTAGTGTAACTAGCAAGAATACCACGAAAGCAAGAAAAAGAAGTACGCTATTAACTATTAACGTACCTGTCTCTTCCGAAACGAATGAGTACTATGTAGAGCTCTATACTACCATCGAATGAGGTTAGT
+
B=<<<><A966C>>>CCGCABAB@6@AB?BBCB@@<@<@@;;;@A=AB?B>A@@:9999):<AABCCCCC>??5>A;;;;;':<<<2559&55;6<>>CCCBBB?B?BB>ACC@BBCBBBBDICCDDEEAB@BCCC@BBBBBBAA=A=A;;7;AAACCDB?BCCCAA>AA=:9:=@A@@@;@997:GHEG3BB?B???B@>>@-/,/:::6:7=?BBB@;;:BA@@;?9?=?9>AA>?@@BCCCCBB@??BBB=>=@AA>>>>>:=>=>B<>B@?<??CB?
@ATNG8:01937:06707
GATGGTAGAGTATCATGTGTATCTCCAGAAGATCAGGAACTCTAGAAGAATTCAGATTTTTAACACGAGAGTAAACGTAAAAAGAAGGTTTTACAAGACTCACGTTAACAATATTGCAGCAGTACGCACACAATCGAAGCGCAGTAAGGATGGCTAGTGTAACTAGCAAGAATACCACGAAAGCAAGAAAAAAGAAGTACGCTATTAACTATTAACGTACCTGTCTCTTCCGAAACGAATGAGTACACACTCTCATATGACACTACCATCGAATGAGGTTAGTCT
+
.0//3///:=C@666566>;;9A9;89;@:@><<<<9>?CCCB;;;=@@?B=AC;;4444$56:<<<==BBCCC=CB@AAAA,;<5;?CEG=CCD@AB@?:<9::7=;<>:>00+/9:9<<<<<59555>>=4999=:@@@@==::454=95.5455;>>>:B?;?@A=@C?:::=;::;;)///(//////#/938333888?;165//./).499<=;6=7700/:7;69<?7>:;7?<@=<=<<??<=<>=BAA@A@955:::8<555=?899?:?=@AAA:
@ATNG8:01939:06722
GATGGTAGCTCACGTACGTCACACCGTACTCATTCGTTTCGGAAGAGACAGGTACGTTAATAGTTAATAGCGTACTTCTTTTTCTTGCTTTCGTGGTATTCTTGCTAGTTACACTAGCCATCCTTACTGCGCTTCGATTGTGTGCGTACTGCTGCAATATTGTTAACGTGAGTCTTGTAAAACCTTCTTTTTACGTTTACTCTCGTGTTAAAAATCTGAATTCTTCTAGAGTTCCTGATCTTCTGGGTGCGCTACAGTCTCTCTACATCGAATTAGGTTAGTCT
+
668:@@AABBBB@=>>9555/7//)/799955555555)59.5.5;5559:49;9987?00/<<7:;;;@@DCBAC=:::::.9@<;333/3<<<?@@@?BB5::?@@@@BBBBAA?><?BC@C?ACHB<;;;<?AAA388;;;;:?@;;;>=<==8=<<7:=5:3:;==<<=<;:7=CCC2;584999::*:///6.556///7:<>3:9:7(5775:5=8==;A:8:@@@:=7;AA<<</--76.--/::=ABDAAAAA@;;;?;;;>A;?;?A;>;>??@@
@ATNG8:01942:06713
GATGGTAGTATCTGCACACTCTGTCCAGAAGATCAGGAACTCTAGAAGAATTCAGATTTTTAACACGAGAGTAAACGTAAAAAGAAGGTTTTACAAGACTCACGTTAACAATATTGCAGCAGTACGCACACAATCGAAGCGCAGTAAGGATGGCTAGTGTAACTAGCAAGAATACCACGAAAGCAAGAAAAAAGAAGTACGCTATTAACTATTAACGTACCTGTCTCTTCCGAAACGAATGAGTACTGTATCTATGTGTGCGCTACCATCGAATGAGGTTAGTCT
+
@@BA?BBC@AA@00/<:AACCFHGG@BBC@<;;B@@<@?AAAABAA>AC@D@AA@?@?@@.??BBBCDFDBBA@8=<>?@@@1@C@C?CBC:BCB@CCCBB@@00*09=@:AAB=@@BCCCCCCCCCBCC@@?@DCC@CCCBBBCC?C@C@@?@BEEDDCC@BBABBB@BB@BBB<????=5<<=9::9999%9<;<979CCC@@;@<>>AA;A=AACA@>@CBBBCC?C?ACC>CBB?A@@CCCFBBBBBBBBBBBDBB@@@DCC?ABBAA;=A::8:?CC@??
@ATNG8:01942:06723
GATGGTAGTATCTGCACACTCTGTCCAGAAGATCAGGAACTCTAGAAGAATTCAGATTTTTAACACGAGAGTAAACGTAAAAAGAATGTTTTACAAGACTCACGTTAACAATATTGCAGCAGTACGCACACAATCGAAGCGCAGTAAGGATGGCTAGTGTAACTAGCAAGAATACCACGAAAGCAAGAAAAAGAAGTACGCTATTAACTATTAACGTACCTGTCTCTTCCGAAACGAATGAGTACACATCGTCGTGTCGTGCTACATCGAATGAGGTTAGTCT
+
ABA?>BCCEBBACDDD;;:CCFCDFAGCCACCBBBB>A?BCBCDA@?@C?C@AAA@AAAA2A@ECBBBBBB<<<7<>@@DDD3CD@BBBDE;DBB?BCCCCECCC?B?BB?BDE@BBBCCCCCBCCEFBBA@>@@AA@CCCCAAAF?B@BCB@CCCDBBCC@DA?@AA@BB=9989>>@@C>>>?=<????.?C?B@??BBBCC>A>>?>>1918=BBB@BBCCBEB@B?BBB=BBC@AAACCCCBBBBBBAAACCCBBBBBBBBBBBBC?BA9949=AA??>
@ATNG8:01943:06710
GATGGTAGTATAGAGCTCTACATAGTACTCATTCGTTTCGGAAGAGACAGGTACGTTAATAGTTAATAGCGTACTTCTTTTTCTTGCTTTCGTGGTATTCTTGCTAGTTACACTAGCCATCCTTACTGCGCTTCGATTGTGTGCGTACTGCTGCAATATTGTTAACGTGAGTCTTGTAAAACCTTCTTTTTACGTTTACTCTCGTGTTAAAAATCTTGAAATTCTTCTAGAGTTCCTGATCTTCTGGGCTGCGCTGATATGCGCTACCATCGAATGAGGTTAGTCT
+
DDAB?A?CBBCBBBCCAABBBBC:9:@<:;9;8;CBG=;;:;@CCBCC;;8;@CAB?B7:8??7=8=B@AABC=C7;;888)8:7====6<8888=B>9<=)/////617<=<=@@@:=>@;?;>>>AAA@@7;;>?188;A?==>>>>>>>A@@<877=AA7;6:;<:97977157999.928(./../'.:88;1972257797716666)5//(-33,3)//29;9;?>9593///9:@0557<4;///8;77;<9==///=66177;=?;>>=9596:9---
@ATNG8:01943:06744
GATGGTAGGAGACACGTCGCACACGTACTCATTCGTTTCTGAAGAGACAGGTACGTTTAATAGTTAATAGACGTAACTTCTTTTTGCTTTGCTTTCGTGGTATTCTTGCTAGTTACACTAGCCATCCTTACTGCGCTTCGATTGTGTGCGTACTGCTGCAATATTGTTAACGTGAGATCTTGTAAAACCTTCTTTTTACGTTTACTCTCGTGTTAAAAATCTGAATTCTTCTAGAGTTCCTGATCTTCTGGGCAGACTCTCACACGCCTACCATCGAATGAGGTTAGTCT
+
:;:;;A@?<BB>?@;<<<99=<00/7777<::5@>>>3?@@@?;;9>944.4488::(3-38992:6:=0//;881776:::::$//66.//39(34<;7=5505:5:666==8<<<<<<<C>B?CA?7;;;=?>>B@@AAA;?;<<BBB;;:BABAB:;6:;;<;;499:9999445;;7<4444&48<8:;:::)::::>4=555445:::)////$////74729>166>>;;<<B:==:<<<0//?:39:<>>699BBAA@CC@CCC?A:99C@@AAC@A>A@;;9
@ATNG8:01947:06702
GATGGTAGCTCACGTACGTCACACGTACTCATTCGTTTCGGAAGAGACAGGTACGTTAATAGTTAATAGCGTACTTCTTTTTCTTGCTTTCGTGGTATTCTTGCTAGTTACACTAGCCATCCTTACTGCGCTTCGATTGTGTGCGTACTGCTGCAATATTGTTAACGTGAGTCTTGTAAAACCTTCTTTTTACGTTTACTCTCGTGTTAAAAATCTGAATTCTTCTAGAGTTCCTGATCTTCTGGGATGTGTGCGCAGTGCCTACCATCGAATGAGGTTAGTCT
+
;;<>@FCCCCBCABBE=;;CDBBBCCCCCCCB@CBBD>CC>C?CBBCCDD?CCCCC?C=BACC@C<@@AACCCCC?ABBCB3A>8=;=>:?CCB?BBB?@@<==@ACC?AABBCCBB<A@A>A;D?<<<=<<8<???9=>??A>>>?????<==>98:8<@><>;@?AAAAAAA<@@@AA5A=B=??@?>/==:9:.:::;;;A>>>18888(5==?B=A=CA<AAAA@??<?;>>BBAC:99;;6<///@:9>>>A@@@A<@==:====A<>>>A<?<?B>>>
@ATNG8:01951:06745
GATGGTAGTACATGATAGACGACACCAGAATATCAGGAACTCTAGAAGAATTCAGATTTTTAACACGAGAGTAAACGTAAAAAGAAGGTTTTACAAGACTCACGTTAACAATATTCAGCAGTACGCACACAATCGAAGCGCAGTAAGGATGGCTAGTGTAACTAGCAAGAATACCACGAAAGCAAGAAAAAGAAGTACGCTATTAACTATTAACGTACCTGTCTCTTCCGAAACGAATGAGTACAGAGAGTACGATATGTCTAATCGAATGAGGTTAGTCT
+
CCBC@CCBBBBCBBBCABAC9;;DC@CCC@BBDCAA?B@BBGBBBB?BC?B?A?B::::;*;>DBCCDAAACCD>DCBBBBB5BC@D?BBB7B@C@CBACCCC@@>@?AB?D@A?BBBBBBBCDDBBBCCC@CCCC@BBCCBBCB@CBCBB?BDCCCCCC?CCCBBB@CC@BBB9==777*9==999999(9A@C@??CCCBB?B?BBCC>A>AACCC@CC@A@CC?B?BCD>CCC@BBABCCCCACCAC????AAAA@@@AA>BBAA>BCBB?B=BB===
@ATNG8:01954:06749
GATGGTAGCATCATGCATATCTCACCAGAAGATCAGGAACTCTAGAAGAATTCAGATTTTTAACACGAGAGTAAACGTAAAAAGAAGGTTTTACAAGACTCACGTTAACAATATTGCAGCAGTACGCACACAATCGAAGCGCAGTAAGGATGGCTAGTGTAACTAGCAAGAATACCACGAAAGCAAGAAAAAGAAGTACGCTATTAACTATTAACGTACCTGTCTCTTCCGAAACGAATGAGTACTATGTAGAGCTCTATACTACCATCTAATGAGGTTAGTCT
+
AA:;:;?ABDCCCBBBAAAB;;6@@7<;A=AABC@@?@ADCCAA;928?8?=BBA?@???.86;ABAAA@000:30/0>:::)::*42944&5;;4:A@@CB@A@<@<::49@@066656?;;>>@?CCCBD@BBBB?BBBBBC@@>A=@AA>@DKCBCDD@B;;;DB?BD?BBA<?>877)887/9CCCE3BB?BBBBBABDC@C?@>==8=8;;@BB?BB;;;;;5:=>@@;@A@<AABBBCBBBDCBBBBBB9::>>>===>5:///969>@?9<7<??>:
@ATNG8:01955:06744
GATGGTAGACACGTGTGCTCTCTCGTACTCATTCGTTTCGGAAGAGACAGGTACGTTAATAGTTAATAGCGTACTTCTTTTTCTTGCTTTCGTGGTATTCTTGCTAGTTACACTAGCCATCCTTACTGCGCTTCGATTGTGTGCGTACTGCTGCAATATTGTTAACGTGAGTCTTGTAAAACCTTCTTTTTACGTTTACTCTCGTGTTAAAAATCTGAATTCTTCTAGAGTTCCTGATCTTCTGGTAGAGCGTGCATATATCTACCATCGAATGAGGTTAGTCT
+
9:@<9BBBBBC??@BAAABCICCDCCCCCGGHACCCC>CD@D?CCBBBCB@BBBA@>B>@@AF@C?BBCBBBBBB?==>=>.?A@CBBA9AABB@B@@<AD=@AABBB?BBBBABAD?====A<AAAA<<<A=D@@>;@@A@@?A@@@A==>>>?<8::=?@9=;@AAAAAAAC;@@@@@5>6;488787)8=66618<<<>AA>=</6868(8=>@B;A;?A:AAAA===<A<A?A@>>599>=AA?A>>?AAA@>>>@@CCCC=A<<<?<??>><=:>>=<<
@ATNG8:01956:06719
GATGGTAGTATAGAGCTCTACATAGTACTCATTCGTTTCGGAAGAGACAGGTACGTTAATTAGTTAATAGCGTACTTACTTTTTCTTAGCTTTTCGTGGTATTCTTGCTAGTTTACACTAGCCATCCTTACTGCGCTTCGATTGTGTGCGTACTGCTGCAATATTGTTAACGTGAGTCTTGTAAAAACCTTCTTTTTTACGTTTTAACTCTCGTGTTAAAAATCTTGAAATTTCTTCTAGAAGTCCTGATCTTATGGCGCTCTGTCACGTCTGCTACCATCGAATGAGGTTAGTCT
+
:::<@B>B=A@;;;;;;=6666699;566<<<9;;:=4<>;>::;49444.4876:*0*/)///)/59:3997338,33;;;;)87,337666*6---(--73//*3379777.7333227838<>=A;@>@@@@@A<@@AB=756>>888??>8887886:995;>9@;AA?775759477A=AA.928-..7777#......&.3333599799-5555'2994555'22'.3.3----)-2349:6655)..202,--,,6,-.24-..983554>A=>><=;//)---.000
@ATNG8:01957:06727
GATGGTAGTGTGTCTCTGAGAGTAGTACTCATTCGTTTCGGAAGAGACATGTACGTTAATAGTTAATAGCGTACTTCTTTTTCTTGCTTTCGTGGTATTCTTGCTAGTTACACTAGCCATCCTTACTGCGCTTCGATTGTGTGCGTACTGCTGCAATATTGTTAACGTGAGTCTTGTAAAACCTTCTTTTTACGTTTACTCTCGTGTTAAAAATCTGAATTCTTCTAGAGTTCCTGATCTTCTGGGTGTATCAGCGAGTATCTACATCGAATGAGGTTAGTCT
+
////)//////77;555;?@AABABB@@B@?;7;>==555669@@=<==;;;@==>:@9>=<;5;8666;??===555555$5B;@995)5<::7<<=8<<8@BBBBB@BAAD:99B@@AA@DAD@@@AAAC6;;AA;::;>?=995;<;<669><@@@<==8<9665><<<<=;:?@<A.@8>455?<>'::@@A9::99999:>;.5555$555//)/2//)//9/56<:>:@?>?>=15544)4::;569?>@9:9A?::955///:)///<7<6<9;;<
@ATNG8:01959:06738
GATGGTAGCGCATATCAGCGCAGCCCAGAAGATCAGGAACTCTAGAAGAATTCAGATTTTTAACACGAGAGTAAACGTAAAAAGAAGGTTTTACAAGACTCACGTTAACAATATTGCAGCAGTACGCACACAATCGAAGCGCAGTAAGGATGGCTAGTGTAACTAGCAAGAATACCACGAAAGCAAGAAAAAAGAAGTACGCTATTAACTATTAACGTACCTGTCTCTTCCGAAACGAATGAGTACGATGAGATCTCGTGTGCTACCATCGAATGAGGTTAGTCT
+
88::7@:5;ABC@@ADBBCBBCCCE<=;C@CCCC;;9;>BBBCDDGABB@B@CBBBCCCC5D?@ACCCCC::;B;AA;;;;;*;D@C@CDD8BBFADC<=;BB@@<@:@>:@BB?BB;;;@@@ABAAA@@AC@CCCC@BBCECCCC@C@CAA?ADBBBDCB@BCCCDC@CC@ABB?BB???9=99299:9:9%:>;7:48@=BBB?B???AC@D?BBDCC@DDC@A@C@C@@A@;@AA=@@DBBBBBBFBBBBBAA99:AA???EE@CA==>;?A@@?@?BDBBC
@ATNG8:01963:06733
GATGGTAGGCACTGCGCACACATCCCAGAAGATCAGGAACTCTAGAAGAATTCAGATTTTTAACACGAGAGTAAACGTAAAAAGAAGGTTTTACAAGACTCACGTTAACAATATTGCAGCAGTACGCACACAATCGAAGCGCAGTAAGGATGGCTAGTGTAACTAGCAAGAATACCACGAAAGCAAGAAAAAGAAGTACGCTATTAACTATTAACGTACCTGTCTCTTCCGAAACGAATGAGTACGAGAGAGCACACGTGTCTACCATCGAATGAGGTTATTCT
+
455<7=AC?B?A@BAA@ABBBCCCD>FDC?B@AABB?C@CBCCCEC@CB@B@CBBCCBCC2C=@@CCCCCB?>>7>>ADBCC5AC?C6;;;6;CCADAAACCCCC?B?BB@BBB?BBBBCDDCECCCCCCCC@CCBB?BBBCCDBB>B@BBB?BCBCACCA?CCCAAA?BC?BBB4::9:9,8??=BEDDD2AB?B??;ABAAA<?8;;AA1838>A@@=?A???BB>A>ACC>CCC?BBBBBCBBBBBC>>>BBB@BBC@@?AA<A=>>?8==:95::>A7;;
@ATNG8:01965:06706
GATGGTAGTGTCATATGAGAGTGTGTACTCATTCGTTTCGGAAGAGACAGGTACGTTAATAGTTAATAGCGTACTTCTTTTTTTCTTGCTTTTTCGTGGTATTCTTGCTAGTTACACTAGCCATCCTTACTGCGCTTCGATTGTGTGCGTACTGCTGCAATATTGTTAACGTGAGTCTTGTAAAACCTTCTTTTTTTACGTTTACTCTCGTGTTAAAAATCTTGAATTCTTCTAGAGTTCCTGATCTTCTGGGATGTGTGCGCAGTGCCTACCATCGAATGAGGTTAGTCT
+
::;;?AAADBBBBBBBCCCCCEDDCBBBBC@?9@;;;6;B8B?BBBBCBB>BBBAA=@=B@>@=B?BCCCCAA@B?@@@@?@?#AB@B;;;;;*;??A:@;;:;B=@BBC;;:;CEEICCCABBB@B>BBBBBB;:6;BBB>BBBBCCBABDCCCCCCB@@@@;00-0<@@ABBBA@@<;;;;;.;=@<;;;;;;;#;A@@@;@CCCCBBBBB?CCBC0ABA=BD?B?CF@BCCCCCC?B?AAAB;;5;000,0000000;BBABB9:69::6:BBBC?BB@@<?<@CBAC
@ATNG8:01965:06715
GATGTAGGCGACATACATACGCGCCAGAAGATCAGGAACTCTAGAAGAATTCAGATTTTTAACACGAGAGTAAACGTAAAAAGAAGGTTTTACAAGACTCACGTTAACAATATTGCAGCAGTACGCACACAATCGAAGCGCAGTAAGGATGGCTAGTGTAACTAGCAAGAATACCACGAAAAGCAAGAAAAAAGAAGTACGCTATTAACTATTAACGTACCTGTCTCTTCCGAAACGAATGGTACGATGAGAGAGCTCTCTCTACCATCGAATGAGGTTAGTCT
+
==<>BDD@B?A@BBBBCCCCBCCD@CCC?CBBBBB=A?C@@@ECC?BB@C?BADCCCCB5C@CBCBBBCCDDG>@::;FFF5BB?B6;;;6<FF@HCBBA@@00+0:B@<ADE;;<BBB@A@BCCBBCCAA=ABBB?BBBBBBBB@C@CBB@BECCCBBB@BBBBBC?BB>AA@;>>9988+9==8?AAABB)BC@BB?ABBCCC?B???BA5:7;ADDC@DCCBBBA?A=AA@9AA@=AA?ABAAABBBBBDDCDBBBBBCCCC?C>>>C@::=@<A<@@@=>
@ATNG8:01966:06701
GATGGTAGTGTGTCTCTGAGAGTAGTACTCATTCGTTTCGGAAGAGACAGGTACGTTAATAGTTAATAGCGTACTTCTTTTTCTTGCTTTCGTGGTATTCTTGCTAGTTACACTAGCCATCCTTACTGCGCTTCGATTGTGTGCGTACTGCTGCAATATTGTTAACGTGAGTCTTGTTAAACCTTCTTTTTACGTTTACTCTCGTGTTAAAAATCTGAATTCTTCTAGAGTTCCTGATCTTCTGGTCTACTACACTGTACTCTAATCGAATGAGGTTAGTCT
+
CCBC?BBBCBBBCC@AACCCCBA@CCBBBDBC?CAAA<ADAD?AABBBCC@CBCDD@C@CBCB@C?BBCCD::;E?AA@AA,9>:>ABD>CCCDADCC@CC@CCBCCEACCCCCCCC@CCC@D?DBBBCC@@<@BBB@CCCCIBBBBBBBCBBBB?BCB?BC@B@BBBCBBCBB@DD6::6;>C;BBBBB2ABBCC>BBBBCCBBBHADFCC5CBCBB@B@CC>BBCCBBB@B?BBBCCB?BBGACCCCCDDCCCCG@@@CCBC=CCCC=ABCC@C@CC@99
@ATNG8:01967:06715
GATGGTAGTATATCGCGTCGCTATCCAGAAGATCAGGAACTCTAGAAGAATTCAGATTTTTAACACGAGAGTAAACGTAAAAAGAAGGTTTTACAAGACTCACGTTAACAATATTGCAGCAGTACGCACACAATCGAAGCGCAGTAAGGATGGCTAGTGTAACTAGCAAGAATACCACGAAAAGCAAGAAAAAGAAGTACGCTATTAACTATTAACGTACCTGTCTCTTCCGAAACGAATGAGTACTGTATCTATGTGTGCGCTACCATCGAATGAGGTTAGTCT
+
8<;;>BBBBEBBCBBBCDCBBCBBB=@BC79:AB@@=A?CICCBBFADD?B@CCCBBBBB5B@CCCCCCCCCCE<:9;BAAA29;49.:::*9@@?CAAABCBBB>A>AA=;;;=A@;;;BBCABBCCBB;;7;AAA<@@ABAACD?B@@00+0=<<<@AB=BBB988>BC?BC=4<<7777(7;;8>DDEC3BD?BBBBB>>>A:>:::==1817AAAA>AB???BB?C?AAA<??>?@AABBBBCCCCBBABBBBDBB>?;AAA<>>???:>A??<;:==000
@ATNG8:01975:06703
GATGGTAGTAGTACACTAGTCATACCAGAAGATCAGGAACTCTAGAAGAATTCAGATTTTTTAACACGAGAGTAAACGTAAAAAGAAGGTTTTACAAGACTCACGTTAACAATATTGCAGCAGTACGCACACAATCGAAGCGCAGTAAGGATGGCTAGTGTAACTAGCAAGAATACCACGAAAAGCAAGAAAAAAGAAGTACGCTATTAACTATTAACGTACCTGTCTCTTCCGAAACGAATGAGTACTATAACTATCTGAGACTACCATCGAATGAGGTTAGTCT
+
BAA@?BBAABABBDCDDBCCCBBBC@CCC@CCCCBB=A<ABCCBBB@CD@D@CC@@@AAAA(A@CBCADCDCBAA8>>>@@@@,@A>B@CIH;DCC@C;;;BBBBB?B@BB@BFD<@?BCDCEBBBBDDCCCC@DCBB?BBBBAB@@<A?BAB@BCCCCAAA?ACCCCC@BB?9993999999+9==;999999%9>>@979B@A=<:=:9:>D6;7;ABAA?BA???BA=A>AAC<BBB@BCCCCCBBBCC>AACAAA@>>>@@@A=BA===<?A@@=@;?A?@@
@ATNG8:01977:06717
GATGGTAGACATATCGTACTCTCTGTACTCATTCGTTTCGGAAGAGACAGGTACGTTAATAGTTAATAGCGTACTTCTTTTTCTTGCCTTCGTGGTATTCTTGCTAGTTACACTAGCCATCCTTACTGCGCTTCGATTGTGTGCGTACTGCTGCAATATTGTTAACGTGAGTCTTGTAAAACCTTCTTTTTACGTTTACTCTCGTGTTAAAAAATCTGAATTCTTCTAGAGTTCCTGATCTTCTGGGCTGCTCTGATATGCGCTACCATCGAATGAGGTTAGTCT
+
88<<9BCBBBCBBEDDCBBCCCCCCCBBCC;;4;ABB=CD@D@CCAAACC@CCBBB8A<@BCC@=8<<<<<;<<B=BBBBB1=>@CD:><<BAA>AAB??><>>?BBB@BCA??@@C;AAA:@9>>A<<;;;9===>;>>>@@<<<@@@@AA;;;<:;:<??<A;===;;;=AA:>>??>1=7<788888(8>=;<5<<=888><::4:::::$9668:4:28A9?>>>BAB<A<>?@AAB:==@@:@@>>>>>?@AAAA666;//,/67<@7=???;?:>?;;;
@ATNG8:01930:06794
GATGGTAGGACGAGCGTCTGAGAGGTACTCATTCGTTTCGGAAGAGACAGGTACGTTAATAGTTAATAGCGTACTTCTTTTTCTTGCTTTTCGTGGTATTCTTGCAAGTTACACTAGCCATCCTTACTGCGCTTCGATTGTGTGCGTACTGCTGCAATATTGTTAACGTGAGTCTTGTAAAACCTTCTTTTTACGTTTACTCTCGTGTTAAAAATGTGAATTCTTCTAGAGTTCCTGATCTTCTGGTGTCGTCTATCATGTACTACCATCGAATGAGGTTAGTCT
+
@@@=@BDD?BBBDCBCACBBBCCC@BBBBDCC?CDDD:BB=A@BBBCCCC?CCCCG?D?CCCC?C=CCDDAAACC@CBDDD1DB=@:;::.:?@A=B;;9<CACCD@;;;;CBBCCAA?ACC@B>BBCBBB@@?ACCC@CAAACCBB@@@BBBAAA<BAD?AA?B@CCDCCCBCCACA@@@7?=B9@?BB?,?C@AA>BCCCHHDBBC@CFDF3CDDCC?B>BA?BBCCBBB?B?BBBA@A?BBC@BDBBBC@@@DDCCCCBBBDD@CCAAB?ABAA?A@CCCBB
@ATNG8:01931:06776
GATGGTAGTACATGATAGAGACACAGAAGATCAGGAACTCTAGAAGAATTCATATTTTTTAACACGAGAGTAAACGTAAAAAGAAGGTTTTACAAGACTCACGTTAACAATATTGCAGCAGTACGCACACAATCGAAGCGCAGTAAGGATGGCTAGTGTAACTAGCAAGAATACCACGAAAGCAAGAAAAAGAAGTACGCTATTAACTATTAACGTACCTGTCTCTTCCGAAACGAATGAGTACGTGTGCGACGTGTCTCCTACCATCGAATGAGGTTAGTCT
+
5<<>@DCCCA??ACBB;:;BBBBBCCIADBBABB4916<<<ABA<@@:?:994444444#45;<=>?>DB?@909598888':@8C9BBB9BCB@CCCCDCCAA=A?BA@BAB?A@BFCCDDABBBCCCBB@B@@@?B@@@AB;;8;?BAA?AB@@@BCB?A@CBB@=?=6--.)...00*/9<9;;;78)7<4::;888??>8=8789917379BBB@CB@@ACB@A?@@=5=00+000>A???AA?>?ABBBBBBBB>:=AB?>>====A@@A;A=@B???
@ATNG8:01931:06795
GATGGTAGCTCTGCTCTGACTCTCGTACTCATTCGTTTCGGAAGAGACAGGTACGTTAATAGTTAATAGCGTACTTCTTTTTCTTGCTTTCGTGGTATTCTTGCTAGTTACACTAGCCATCCTTACTGCGCTTCGATTGTGTGCGTATGCTGCAATATTGTTAACGTGAGTCTTGTAAAACCTTCTTTTTACGTTTACTCTCGTGTTAAAAATCTGAATTCTTCTAGAGTTCCTGATCTTCTGGATATGAGTGACTCGTGCTACCATCGAATGAGGTTAGTCT
+
A@@:055:;;9:<@0//</66E@=B=CBA@;;5;;@?8@B>B@DCCCDBC@BCACB@C?;;6=8B?::6;;99;<166@@C1CB?B;;;0;;;5.55:.55155:><<:=G@>BBAA=@@A@C@BBA@;;;@?<<<<,00<<<;9:;;;;0//;:=<<<9;=?<@@CBBABCC@999GF9C=@=9::;;*;AAA@8?@@999D@@@@DDDD5B::9C@C>BB@BB@@@@@?A?A@@@@@?ABC?AA@;:;;:9999@@999@@A:955:?8898>9=:?@@99
@ATNG8:01932:06780
GATGGTAGGCACTGCGCACACATCCCAGAAGCATCAGGAACTCTAGAAGAATTCAGATTTTTAACACGAGAGTAAACGTAAAAAGAAGGTTTTACAAGACTCACGTTAACAATATTGCAGCAGTACGCACACAATCGAAGCGCAGTAAGGATGGCTAGTGTAACTAGCAAGAATACCACGAAAGCAAGAAAAAAGAAGTACGCTATTAACTATTAACGTACCTGTCTCTTCCTAAACGAATGAGTACTATAGACTATCTGAGACTACCATCGAATGAGGTTAGTCT
+
=A:98;<B?B@A;:4445>@ABBCC>A@@90//775:49=@B@::6C@B@?B@<;:@?ABC3C?BBCBBAAA9::/9@ABAAA1AB>B=BBB:BBC@B;;<AACCC@C@BB?CCC?BBCDECBCBBBCCCDCC@CE@@=@BABA@AA=A?A@@=@DDCCCCD?BAAACC?CC?BBB=??AA@;?993::9999%9@<AB@ABAH@A:=:==AA1838@BAA>@@?@@@@<@=???8?AB?BBCCBBBBBCBBB???@BBB@AACCBB?BBAAA?BBBB?A?B@@?A
@ATNG8:01940:06754
GATGGTAGGACGAGCGTCTGAGAGGTACTCATTCGTTTCGGAAGAGACAGGTACGTTAATAGTTAATAGCGTACTTCTTTTTCTTGCTTTCGTGGTATTCTTGCTAGTTACACTAGCCATCCTTACTGCGCTTCGATTGTGTGCGTACTGCTGCAATATTGTTAACGTGAGTCTTGTAAAACCTTCTTTTTACGTTTACTCTCGTGTTAAAAATCTGAATTCTTCTAGAGTTCCTGATCTTCTGGGTCTACGCTCGTCGCGCTACCATCGAATGAGGTTAGTCT
+
BBFD@CBC?CBGCCA>BCDBBBCC@BBBBCCCADAAA<AC?C@CCCCBBB@CDCBC@BACCCC?C@FFBCCCBA@=>>>>>0@C@CABB<AA@A?BCFICC?BAACCCACCBCBBCD@DAA?B@DBBBDCCC@CCAA>ACCCBBBBBCCBCCBA@=@::6;A>B?BBCCCCCAA?BBCCC7A5;5;<<;;*;B;<;9:BCIGGECBB?BBBB5BCDED@C@DC@CCDCBBB?B?BCCCBB?BBCJ>BBBCCCCBBBBDBBCBA@@>??BDE@BBBC@B@CCBBC
@ATNG8:01941:06793
GATGGTAGTGCGTGAGAGAGAGACCCAGAAGATCAGGAACTCTAGAAGAATTCAGATTTTTAACACGAGAGTAAACGTAAAAAGAAGGTTTTACAAGACTCACGTTAACAATATTGCAGCAGTACGCACACAATCGAAGCGCAGTAAGGATGGCTAGTGTAACTAGCAAGAATACCACGAAAGCAAGAAAAAAGAAGTACGCTATTAACTATTAACGTACCTGTCTCTTCCGAAACGAATGAGTACATAGATATACGTATAGCTACCATCGAATGAGGTTAGTCT
+
;=<>?BBBCCBCBBBDCDCBBBBBC>CCCACCBB@@?@@BBCCBBA?CC@C?CBB?????.??@ABBCB@A@@?8<?@ABBB5BC=A=AAA9ABC@BBBCCDC:9;;@CD?BBB?BBDECCBBBAACCBBBC@CCCC?A?BBDDCC?C@CBB@BBBCDDDD?BBBBAA?AA>BBC?BBBBC>B@@;999989%9@<@999DDCCB5816<=>2;5;ABBB@BB@@@A@=A?CCC>BBB?BBCCBBBBBBBBBCCCBBB@@:;:@::6:>>>B:>=@A<A=AB???
@ATNG8:01951:06768
GATGGTAGCAGACGTGACAGAGCGCCAGAAGATCAGGAACTCTAGAAGAATTCAGATTTTTAACACGAGAGTAAACGTAAAAAGAAGGTTTTACAAGACTCACGTTAACAATATTGCAGCAGTACGCACACAATCGAAGCGCAGTAAGGATGGCTAGTGTAACTAGCAAGAATACCACGAAAGCAAGAAAAGAAGTACGCTATTAACTATTAACGTACCTGTCTCTTCCGAAACTAATGAGTACGAGAGTCAGAGCAGACTACCATCGAATGAGGTTAGTCT
+
:A?@=;;:?;;;>==;;;=>==<AB>BBB>B;9:BC<?>?BBBBBB=993717<;88888'7177333:<:::;.3344444$4<394;<<0<<<8<>>ABBCCC@D@BB?BBB?BBC@ABBB;;;BBCDCC@BCCDACC@A@?=?;@;@99.555<>A>>8==:::>7>8:88=7=:::;1778,3333&371;;?@>;822+5+5799/5/59>>>;>54599:5:6333(333278:=<<=====?;@A<<;;@;BB@AA<3735;6::88289>ABAB
@ATNG8:01954:06756
GATGGTAGCACGACACGACGATGTGTACTCATTCGTTTCGGAAGAGACAGGTACGTTAATAGTTAATAGCGTACTTCTTTTTCTTGCTTTCGTGGTATTCTTGCTAGTTACACTAGCCACTTACTGCGCTTCGATTGTGTGCGTACTGCTGCAATATTGTTAACGTGAGTCTTGTAAAACCTTCTTTTTACGTTTACTCTCGTGTTAAAAATCTGAATTCTTCTAGAGTTCCTGATCTTCTGGTAGAGCGTGCATATATCTACCATCGAATGAGGTTAGTCT
+
AAA>@DCEBB?;;;A>000///<?BBBCDCCC?CCGJ=CC@CADCCBCCC@CDBBA>B@CBCC@B?BCBBBBCBB@BBBBB1BB>BCBB>BCBB?BAA>AD@BBBBBC<?>CDBBBB>CAA<ADA@A=<=<@ADD<A@@>>>???@@CAAA8838>=:=<4:7;A@@@>>>@;><<=<2=:=:>>>>>/>===@9@889@>>==<17655$29;6;4=6?A;AAAA@@@<A=B??@AA;===:==@A???BBBA;;;>@>>??=@??>=:>===<?<?@<;;
@ATNG8:01958:06750
GATGGTAGTGTCATATGAGAGTGTGTACTCATTCGTTTCGGAAGAGACAGGTACGTTAATAGTTAATAGCGTACTTCTTTTTCTTGCTTTCGTGGTATTCTTGCTAGTTACACTAGCCATCCTTACTGCGCTTCGATTGTGTGCGTACTGCTGCAATATTGTTAACGTGAGTCTTGTAAAACCTTCTTTTTACGTTTACTCTCGTGTTAAAAATCTGAATTCTTCTAGAGTTCCTGATCTTCTGGATAGCGACGCGATATACTACCATCGAATGAGGTTAGTCT
+
BBBB@BABB@@@BCCCCCCCCBCBBB@@@B@@<@BBD<BB>@??DDDCCC>A;9;:.915<=B;A=ABBBBBCA@?@CCCC5BB?CBBE@CA@A:;9B?BB@;;;DCCABCBDCCAB?ACCAD@BABCAAAB?BBBB:;;BBDEAAABAAABBCC@CDLABB=A7;;@ABAA@C?A;;;;6;>A>;;;;;*;ABAB=BDCBCGBBBBAEKHI5CCCCC?C@AA?BCGJDCC@C@CBBB@@=A@B?BCCCCBB@AAA<;;BBBBAB?A@@CD?;;;B?B=BBB;<
@ATNG8:01960:06751
GATGGTAGTGTCATATGAGCAGATGTGTACTCATTCGTTTCGGAAGAGACAGGTACGTTAATAGTTAATAAGACGTACTTCATTTTTCTTTGCTTTCGTGGTATTCTTGCTAGTTACACTAGCCATCCTTACTGCGCTTCGATTGTGTGCGTACTGCTGCAATATTGTTAACGTGAGTCTTGTAAAACCTTCTTTTTACGTTTACTCTCGTGTTAAAAATCTGAATTCTTCTAGAGTTCCTGATCTTCTGGAGATACACATGATACTCTACCATCGAATGAGGTTAGTCT
+
:::<9>596;:;:====<//////:<:9===///2///9)/5.5.55449::5;;;=>9<8;:8:)0*//)/555---91---999'---(//::13355.5;@=@A99:DBBBAGCCCCCCD>A@A>A=ABBB;;=FFEGDJICCCCCC;;;BCAACCCDBBBA@BC?B=@@@@@@BCC@ABBBB8B?B@BBEME1<;@@@6@;;;@A@@@A4:9:9*9?>@B?B?AA:<;CCCBC<@=@AA;:;:;;CACBBBBCCCHBABCFDBA@@B>B;;;B=:<;@;A;@AAAC
@ATNG8:01962:06794
GATGGTAGGACGAGCGTCTGAGAGGTACTCATTCGTTTCGGAAGAGACAGGTACGTTAATAGTTAATAGCGTACTTCTTTTTCTTGCTTTCGTGGTATTCTTGCTAGTTACACTAGCCATCCTTACTGCGCTTCGATTGTGTGCGTACTGCTGCAATATTGTTAACGTGAGTCTTGTAAAACCTTCTTTTTACGTTTACTCTCGTGTTAAAAATCTGAATTCTTCTAGAGTTCCTGATCTTCTGGTGTCGTCTATCATGTACTACCATCGAATGAGGTTAGTCT
+
<>>>?BAA=@995=?AACCCBBBE>A@BBC;<6;AAB=BB?C@DDCBBBC@CDDCC@C?C:;;@CACCCCCCCBC@BCDDD2DD@FBCB=BA;<7;B@;@B<:;9ACDABBBBCCCD@BAC9<7;AA@AC@@?@AAD9<;ACCCDIECCBBBBCD@BBB?BB?A?AABBBCBBB;@9999&929;@@@CB0A@::9,59@@@BC@@@29595$5====<=@CC@CBA???A?A@CCCBBD@DBCACBBBC@;;;@@A@BBAA@BC@BBBCB?@A;;8;@BBBBA
@ATNG8:01963:06750
GATGGTAGAGTATCATGTGTATCTCCAGAAGATCAGGAACTCTAGAAGAATTCAGATTTTTTAACACGAGAGTTAAACGTAAAAAGAAGGTTTTACAAGACTCACGTTTAACAATATTGCAGCAGTACGCACACAATCGAAGCGCAGTAAGGATGGCTAGTGTAACTAGCAAGAATACCACGAAAAGCAAGAAAAAAGAAGTACGCTATTAACTATTAACGTACCTGTCTCTTCCGAAACGAATGAGTACACACTCTCATATGACACTACCATCGAATGAGGTTAGTCT
+
:944.4::@<;;;=BBBCCEABABB>@;;6:=>?4:5:=AABBBA@;00,0*/:///////#/29;555<B9;7:A6B999=9=(?B>>9===2===166694;;444(45::5;5825;;;BBBBDCBBACHICADDCC@CBCCCCCC@C@CBB>AAAAA@@@?AABBBC@BB=:::<@>9999*77;1373737#7837733;;=BB?B>:@?;5:8<=CBB@BBBCBBB@C>BBB=BAA?ABBDCDDCB???CBAA@CBBBBCCCCC@CCCBB@BCBB?B@BCCCB
@ATNG8:01963:06795
GATGGTAGCTATACGTATATCTATGTACTCATTCGTTTCGGAAGAGACAGGTACGTTAATAGTTAATAGCGTACTTCTTTTTCTTGCTTTCGTGGTATTCTTGCTAGTTACACTAGCCATCCTTACTGCGCTTCGATTGTGTGCGTACTGCTGCAATATTGTTAACGTGAGTCTTGTAAAACCTTCTTTTTACGTTTACTCTCGTGTTAAAAAATCTGAATTCTTCTAGAGTTCCTGATCTTCTGGATAGCGACGCGATATACTACCATCGAATGAGGTTAGTCT
+
AACC?CBBCCBBBBCCBBBCCCCBCBCCABAC@CCCC>CC?B?BBA@ABA=ABBBB@C:;;AA=@?BCAA@BBAB?BBAAA3A@>ACCC>BCCC?DBA>@A898@CAA>ABCAA?CC?CBC>?;;<;==>;<<AADC9>>@@@AA<>>@;;<=<<8<=<:>>;>=AAA@@>>>A<@@@@@6@<>7:::::):=:::1:::;===?<<198888%8668:8=5>@<A>>>CAB<A=AAABBB7::@=AAAAA?;;>>>>>??AA@AA=D?=>?;;<<A>D=@>>>>
@ATNG8:01964:06790
GATGGTAGATACTCGCTGATACACCAGAAGATCAGGAACTCTAGAAGAATTCAGATTTTTAACATCAGAGAGTAAACTGATTAAAAAAAGAAGTTTTTTACAGACTCACGTTAACAATATTGCAGCAGTACGCACACAATCGAAGCGCAGTAAGGATGGCTAGTGTAACTAGCAAGAATACCACGAAAGCAAGAAAAAGAAGTACGCTATTAACTATTAACGTACCTGTCTCTTCCGAAACGAATGAGTACACATCGTCGTGTCGTGCTCCATCGAATGAGGTTAGTCT
+
:;;;<@A?BB@@@;9;AA@A@@00+0//)//4944.439::<<==:55558<;8:4==<)>)/////////3399183337,333333"3;388<;;;%:8899///54..(.457/..2+2555<BBB@@ABBAAAC>@A@C8BB555955085:<=588>>888A;===>>=8=>59889=>>??7>??9>?C>=*552....66788383555616277BAA=ACBBAA@@C>BBB<AAA>@@@CCCBABCBBBBCCCBBBCBBBEC@BBBCC?AAAC?C?CCCCB
@ATNG8:01965:06764
GATGGTAGCTCACGTACGTCACACGTACTCATTCGTTTCGGAAGAGACAGGTTCGTTAATAGTTAATAGCGTACTTCTTTTTTCTTGCTTTCGTGGTATTCTTGCTAGTTACACTAGCCATCCTTACTGCGCTTCGATTGTGTGCGTACTGCTGCAATATTGTTAACGTGAGTCTTGTAAAACCTTCTTTTTACGTTTTACTCTCGTGTTAAAAATCTGAATTCTTCTAGAGTTCCTGATCTTCTGGGATGTGTGCGCAGTGCCTACCATCGAATGAGGTTAGTCT
+
BBAA?BCCBCDCAA@FBCBCCCCBABBBCCBB@BBBF>JJ@C@CCCCCCB?B@DDC?B?BDBB?B@CBA@CCCCA<999998%::<;=EC>BAAD?DA@9?=9=>@ABB?BBBBBCCC=@AD?B>A=ABAA@@;@AAA:==B>>>?>>>A@@<<<A=???=;;7;<@@@???B;;5:<=<<,;1:188888(6=7878'75779:>@9907878'59;<A<A<AA<AAD@@@@<@<@BB>>>777=@6@///977///:<<=A7;;=8=;;;?<@?>>:>=ABBBA
@ATNG8:01971:06752
GATGGTAGTGTGTCTCTGAGAGTAGTACTCATTCGTTTCGGAAGAGACAGGTACGTTAATAGTTAATAGCGTACTTCTTTTTCTTGCTTTCGTGGTATTCTTGCTAGTTACACTAGCCATCCTTACTGCGCTTCGATTGTGTGCGTACTGCTGCAATATTGTTAACGTGAGTCTTGTAAAACCTTCTTTTTACGTTTACTCTCGTGTTAAAAATCTGAATTCTTCTAGAGTTCCTGATCTTCTGGTCTACTACACTGTACTCTACCATCGAATGAGGTTAGTCT
+
AA:9;;BBCCBCBB@AABBCCCCBCFCCBBBA?ABBB<CC?C?CCCCCCC?CCDCC?CABBBB?D?CCCCCCCC@=@@@AA,@B?BCCI?CCBB@BCD@CC?BBCCCC@CCECBBBD?CCC?C?CECCCBBD>AACC@CCCCCBCBCCCCCCCCC?CCC?BB?B@CCBBBBCCC@CCCCC;C@C@BBCCC5CC@@@8;;BBCFCCCC?BBBB2BBAAA?A?CB@BCDFCBB?AADCCB@@=@@C@BCBBCCCBBBBCDCCBBDFF@BBBBC@BBBC?C@CC@@@
@ATNG8:01971:06774
GATTAGTAGTACACTAGTCATACCAGAAGATCAGGAACTCTAGAAGAATTCAGATTTTTAACACGAGAGTAAACGTAAAAAAGAAGGTTTTACAAGACTCACGTTAACAATATTGCAGCAGTACGCACACAATCGAAGCGCAGTAAGGATGGCTAGTGTAACTAGCAAGAATACCACGAAGCAAGAAAAAGAAGTACGCTATTAACTATTAACGTACCTGTCTCTTCCGAAACGAATGAGTACATAGATATACGTATAGCTACCATCGAATGAGGTTTAGTCTT
+
:4405??;CBBBBEGDC;;;@@=8AA<8<;77//)/49<<666B9@<6:09>>94444$4::9444::<<>?673444999#9;5:.555&5;;7;666<<<<=8B<AA?BBB?BABACCFCD;99@>>9909949:??@=@?AA<A=?:;6:@??@:8837?>99<58848=<4:8//(///(/;;;;+::<777=@777>9>;A?>?;A;::ADD@;::@@>?<?=?;A9>;:50/0:::@BBBBAABB>=996:555<9@6==89998755(//(/-4--(
@ATNG8:01971:06784
GATGGTAGTACATGATAGACGACACCAGAAGATCAGGAACTCTAGAAGAATTCAGATTTTTTAACACGAGAGTAAACGTAAAAAGAAGGTTTTACAAGTCTCACGTTAACAATATTGCAGCAGTACGCACACAATCGAAGCGCAGTAAGGATGGCTAGTGTAACTAGCAAGAATACCACGAAAGCAAGAAAAAGAAGTACGCTATTAACTATTAACGTACCTGTCTCTTCCGAAACGATGAGTACGTGTGCGACGTGTCTCCTACCATCGAATGAGGTTAGTCT
+
;;?>;>>???=?C;;<=<:;///683--/)//-699)/)/;:::<@49/:<:00///////#5.55999;A6:6@4<666>>>+>=39.555&5>>;<00//77==<?;??;;;@;?@;;;?<<=@===@6966@999.559;==??7;699<4;AA=@??B=AAA<;:=?<8<;82455==5==<143;;;):>5>??:???AA=@=@BAA>A>9:<;;8;EDCBCC=@<@A?9A;95@B???BB?>=<>;=<>>??@@A>?>==@B@@@9000/)/3:@@@@
@ATNG8:01971:06793
GATGGTAGCACACGAGATCTCATCGTACTCATTCGTTTCGGAAGAGACAGGTACGTTAATAGTTAATAGCGTACTTCTTTTTCTTGCTTTCGTGGTATTCTTGCTAGTTACACTAGCCATCCTTACTGCGCTTCGATTGTGTGCGTACTGCTGCAATATTGTTAACGTGAGTCTTGTAAAACCTTCTTTTTACGTTTTACTCTCGTGTTAAAAATCTGAATTCTTCTAGATTTCCTGATCTTCTGGGTGCGCTACAGTCTCTCTACCATCGAATGAGGTTAGTCT
+
@@@B>AACCCAA;;6;;>CBBCBCBB;55<<@=BBCC>CCBDBCBCBDB>9<=<00*/4999A:A;AB;;:BA<B?CCCCC3BB58997.3CAD@BBC?AA9::?AAB?BBBABBAB@BBB?B?B@@@>>>>:=><<6;:>@=>;;;@?==;;;?<@@D<AA;@<>>>@???@A089;;;/;:@488888(7=7757'579889585=17979(757575:;BB<A==878<,/*/699;A==;;:.66///>=;;;>@@>>>A?@;?@?::5:>@@<@=BA>>>
@ATNG8:01975:06797
GATGGTAGCTCTGCTCTGACTCTCGTACTCATTCGTTTCGGAAGAGACAGGTACGTTAATAGTTAATAGCGTACTTCTTTTTCTTGCTTTCGTGGTATTCTTGCTAGTTACACTAGCCATCCTTACTGCGCTTCGATTGTGTGCGTACTGCTGCAATATTGTTAACGTGAGTCTTGTAAAACCTTCTTTTTACGTTTACTCTCGTGTTAAAAATCTGAATTCTTCTAGAGTTCCTGATCTTCTGGATACACTCATGTGCCCTACCATCGAATGAGGTTAGTCT
+
>>>>?CCEBB=ABBBBBDCCCCCCCBBBAC;;7;@AA<BB>A>B@B@CCC=AACBB>B@CB@A>BBDCCCC;;9B;@>A??,44.49990:@?;9;99259.59A@AB@CCCCEBCC@BBC?B?BCBBCC;;:;BBB?CCCCECBCCCBBBBA@@=@BB?BC?B?CCBBBBCAB@AHJKJ<C?B?<;<<;*;BBBB=BBBAAAA@@@;@@@@0@BB;;:;>BC@CBB;;;@>@>ACC<;;?AAC@CBBBEDCBA@@@@??9@@@=@@????CBAA>A>BBDCC
@ATNG8:01977:06765
GATGGTAGTATATCGCGTCGCTATCCAGAAGATCAGGAACTCTAGAAGAATTCAGATTTTTAACACGAGAGTAAACGTAAAAAGAAGGTTTTACAAGACTCACGTTAACAATATTGCAGCAGTACGCACACAATCGAAGCGCAGTAAGGATGGCTAGTGTAACTAGCAAGAATACCACGAAAAGCAAGAAAAAAGAAGTACGCTATTAACTATTAACGTACCTGTCTCTTCCGAAACGAATGAGTACTATAGACTATCTGAGACTACCATCGAATGAGGTTAGTCT
+
::88=?:BCCBC@@AACCCBDABBIBCCC@CBBCCC?B?BCCBCCC@BC?B@AA@@??@@0>=BCCCBBAA@?@9?@ABCCC5CD?B6;;;6;CE@CAAACBDCD@C@BC>ACD>A@BCBCCCCCCCCCCDD?BABA?A@A@?@??<@?B;;:;BBBDCCC?BBBBBB?AA=BB@8<:0000*000*0;;;;;%=@=AB@AA>@;;7;<@???=@<?@BBB@BC@@@CF?B????9?@A>ABBBBBDCCCCBBBBB@CCCCCBCBBB?BCAAA@BBBB?B?BAAAA
@ATNG8:01929:06835
GATGGTAGCTCTGCTCTGACTCTCGTACTCATTCGTTTCGGAAGAGACAGGTACGTTAATAGTTAATAGCGTACTTCTTTTTCTTGCTTTCGTGGTATTCTTGCTAGTTACACTAGCCATCCTTACTGCGCTTCGATTGTGTGCGTACTGCTGCAATATTGTTAACGTGAGTCTTGTAAAACCTTCTTTTTACGTTTACTCTCGTGTTAAAAATCTGAATTCTTCTAGAGTTCCTGATCTTCTGGACGACGCGCACTGACACTACCATCGAATGAGGTTAGTCT
+
BBCC?CCBBBBCCCCCCCBCBCBCCCCBBBBB?BCCC>CD?C?CBBBBCD@CBCEE?C?CCCB?C@CDDCCBA@B>;:::9*9C>BCCC@CBCIACDC@EC;;;ACBB@BDDDDCCC?BBC@C?CBBBBC@@>?DBC@BBCCCCBCBCCCBBBBB?CCC@DD?A>ACDDCBCCC?BBBBB9B>B=@@@@?0@CBBC>CBBCCCCCCC@CDDD2DBBBB?A=AB=AABBBBB?B@CCCB@@=@?B?BC:;:BBBABBCCBCCEDCB?BCDDD@@@@C@D@DBBBB
@ATNG8:01932:06803
GATGGTAGAGAGACTGTAGCGCACCCAGAAGATCAGGAACTCTAGAAGAATTCAGATTTTTAACACGAGAGTAAACGTAAAAAGAAGGTTTTACAAGACTCACGTTAACAATATTGCAGCAGTACGCACACAATCGAAGCGCAGTAAGGATGGCTAGTGTAACTAGCAAGAATACCACGAAAGCAAGAAAAGAAGTACGTTATTAACTATTAACGTACCTGTCTCTTCCGAAACGAATGAGTACGAGAGTCAGAGCAGAGCTACCATCGAATTGAGGTTAGTCT
+
/8881888<<<<666>>==<<666=399=6999;54.4599;:444333-3283338888'8-339;88==<@?8980////$/7)/)/77+7;<,/666<<<9;4>3>>:>@>6<8.---5//555599997999:5544<;<8819249939<<>??=B8?;;8889>=>>B>8=44/;2:88*//88&//(//99:;7<86A9787:494:78686;562777/7389;186725./.9;;;8;::;:@@@>>>???@@B=9:/---(-(--727065389
@ATNG8:01932:06815
GATGGTAGGAGACACGTCGCACACGTACTCATTCGTTTCGGAAGAGACAGGTACGTTAATAGTTAATAGCGTACTTCTTTTTCTTAGCTTTCGTGGTATTCTTGCTAGTTACACTAGCCATCCTTACTGCGCTTCGATTGTGTGCGTACTGCTGCAATATTGTTAACGTGAGTCTTGTAAAACCTTCTTTTTACGTTTACTCTCGTGTTAAAAATCTGAATTCTTCTAGAGTTCTCTTCTGGTGTCTGATCTGTATCACTACCATCGAATGAGGTTAGTCT
+
>;;??ABC?BBB@@?>>@@@AABAAABBAB;<7;BDC>BB>B?A@@D:968==5557<698:;5:5:?=AAC:89>?:???0?@0//:::28:4804:::;?477;<::7@@B???BB=??E<>;>@::;???;?>>?:===;;;???C>>>>>>?:;;;;8838:>>988<::9258>CC2C:@899999)6:877.8/..667>9=5====*755595937;:?>=;>7737977177<255../<;;99>AAA====//-/===<9=A:;5:9;;;:@
@ATNG8:01936:06822
GATGGTAGTATCTGCACACTCTGTCCAGAAGATCAGGAACTCTAGAAGAATTCAGATTTTTAACACGAGAGTAAACGTAAAAAGAAGGTTTTACAAGACTCACGTTTAACAATATTGCAGCAGTACGCACACAATCGAAGCGCAGTAAGGATGGCTAGTGTAACTAGCAAGAATACCACGAAAGCAAGAAAAAGAAGTACGCTATTAACTATTAACGTACCTGTCTCTTCCGAAACGAATGAGTACTATAGACTATCTGAGACTACCATCGAATGAGGTTAGTCT
+
7:;;;@@=AABABABC@BBB;;><<7@BB;?@BBBB>A>AA:99;C9<<9<:>A888BBB1B>AA@AAAB=:::33355=;;)::59.555&5;;.56659<;555)46;>9>>D666A<=<<<>>C>CCCCC@BBBB<;;CC@A@D@C@C@@=@<;;C;;;?AACCBC@CC?@???A???@8>>>;9::::(791977@??=;<8<5999<8<7<<@;;5;;;>==?=@<@AD?BA@>ABBDCBBBBBBBBBDBBBBB:::BBBB?BCBBC?CA?>;>:@@A??
@ATNG8:01939:06813
GATGGTAGCTCGCTGATGATATCTCCAGAAGATCAGGAACTCTAGAAGAATTCAGATTTTTAACACGAGAGTAAACATAAAAAGAAGGTTTTACAAGACTCACGTTAACAATATTGCAGCAGTACGCACACGATCGAAGCGCAGTAAGGATGGCTAGTGTAACTAGCAAGAATACCACGAAAGCAAGAAAAAGAAGTACGCTATTAACTATTAACGTACCTGTCTCTTCCGAAACGAATGAGTACATAGATATACGTATAGCTACCATCGAATGAGGTTAGTCT
+
44;;7<BBBBBBBCBBCBBAAACCHEGICECCB@@@?C?BBC@ACC@CC@B?999=<===,;;>A=>CCBBABB>B@=@A@@,00,/5>9>/<6813338::;=?<@:>>::::5;;;=BIGCBBABBABC@@@BBB?B@@@@A@A?BAFBC@BCCBBBCC@BBBCCC@BB?BBB?BBBBB<A>>;99898(:@<B?>?DCBB@7;7;>??:=:>?CBB?BBAAACBACACCC;BBB?AAABCBBBAB@CC8899AAA@>>>>>>=BA@@@<AAAB=B;?A999
@ATNG8:01942:06827
GATGGTAGACATATCGTACTCTCTGTACTCATTCGTTTCGGAAGAGACAGGTACGTTAATAGTTAATAGCGTACTTCTTTTTTCTTGCTTTCGTGGTATTCTTGCTAGTTACACTAGCCATCCTTACTGCGCTTCGATTGTGTGCGTACTGCTGCAATATTGTTAACGTGAGTCTTGTAAAACCTTCTTTTTACGTTTACTCTCGTGTTAAAAATCTGAATTCTTCTAGAGTTCCTGATCTTCTGGGTCTACGCTCGTCGCGCTACCATCGAATGAGGTTAGTCT
+
AAA>?BCCCBBADCCCDBBCCCCCCCCCCDCC@CCBB=CD@E@BAABC@@?@CCCC@C>??BB8B>?==@AC=881333333#394:<?;3;:98:@8937?<??AB??8798857;;38:;3:4:=>;;;>><>>@B=@@>>?@;;;AAAACDCC=>>><>>:>=;;;>?@FFC<@@@@@6@<A<AABBB/B@@@A7;;A>>>A>==18888+8ACCC=D=>>;>???@?@<A=@@@A??;??CG:CAA@@@==>B?????????<@@@AB<?=;;5;:>?A==
@ATNG8:01945:06813
GATGGTAGGCGTGTGAGAGTCTGCAGAAGATCAGGAACTCTAGAAGAATTCAGATTTTTAACACGAGAGTAAACGTAAAAAGAAGGTTTTACAAGACTCACGTTAACAATATTGCAGCAGTACGCACACAATCGAAGCGCAGTAAGGATGGCTAGTGTAACTAGCAAGAATACCACGAAAGCAAGAAAAAGAAGTACGCTATTAACTATTAACGTACCTGTCTCTTCCGAAACGAATGAGTACGATGAGAGAGCTCTCTCTACCATCGAATGAGGTTAGTCT
+
9B<>?BBC?CCAABCBCCC@@AEBCBC@CCCCAA<@?BBCCCBB@CC@B@BBBBACCC3D@CCCBBA@@:::5:A@@@@@2@@<@:???5?AA>B@AABBBBB@B?BB?;<<;@@@=>>AAAAA@AAAAA=DA@@<>>==@A8838===B?BBBBCCAA>BCCBBB?CC?CBB?@@>=<3<992:9999(:>;@@@@BC@??5618@@@<@;@?678:==<=888<A=>>>7>AA>ACBA???BCAABEBAAAA>>>>>?>=>:>@@@A<A???<@<>>:::
@ATNG8:01947:06803
GATGGTAGACACGTGTGCTCTCTCGTACTCATTCGTTTCGGAAGAGACAGGTACGTTAATAGTTAATAGCGTACTTCTTTTTCTTGCTTTCGTGGTATTCTTGCTAGTTACACTAGCCATCCTTACTGCGCTTCGATTGTGTGCGTACTGCTGCAATATTGTTAACGTGAGTCTTGTAAAACCTTCTTTTTACGTTTACTCTCGTGTTAAAAATCTGAATTCTTCTAGAGTTCCTGATCTTCTGGGATGTGTGCGCAGTGCCTACCATCGAATGAGGTTAGTCT
+
?@DA@CBABBBCBB@;99A;B@CBDBAAACBB@CEGF>BB>B?A@CCDBB@BBDDD@D@BB::9:=AABBBBBBB======+BB?B>??7<@@A?A::39@38973;;6<BBBBBBB?===;>:>?@??@?@<>>>>:==AAB??:::=>A??=>96875;>:?<?@@@@AA::5;;;>>/=8=8=>>?@/@AAAG7;;==A@=>=@=BAAA/B888A:@8;;5;A@>>=>:>=BBBAAA767<<2;///===>>>@>>==8=>>9=====8=>AB=A=B@@@=
@ATNG8:01953:06817
GATGTAGTACATGATAGACGACACCAGAAGATCAGGAACTCTAGAAGAATTCAGATTTTTAACACGAGAGTAAACGTAAAAAGAAGGTTTTACAAGACTCACGTTAACAATATTGCAGCAGTACGCACACAATCGAAGCGCAGTAAGGATGGCTAGTGTAACTAGCAAGAATACCACGAAAGCAAGAAAAAAGAAGTACGCTATTAACTATTAACGTACCTGTCTCTTCCGAAACGAATGAGTACTATGTAGAGCTCTATACTAATCGAATGAGGTTAGTCT
+
EBBBBBCCCBCBEEC;;;@<;;AB?CCG@FFGCAA?A?CBCCBBC@CC?B?B?B;;;::*;4;BBDCCCCCFF=BA@@???,?A>A<@@B7BBB@BFDCCBD99:;@CDADBB?BDCDDCABBCCCBBBCD@DBBB=BBDDCC@@>A@CCB?BDDCCBBB@BBB@@A@DF@???799AAA=@??:999999%9><?:49BCCCC>@>@@CC@B?BAFFDACCAAABB@C@CCC>CCC@CBABCBBAAACCCCCCCCAABDCBBB?BAAA=@@@@<?:?B@??
@ATNG8:01956:06843
GATGGGTAGTGCGTGAGAGAGAGACCCAGAAGATCAGGAACTCTAGAAGAATTCAGATTTTTAACACGAGAGTAAACGTAAAAAGAAGGTTTTACAAGACTCACGTTTAACAATATTGCAGCAGTACGCACACGATCGAAGCGCAGTAAGGATGGCTAGTGTAACTAGCAAGAATACCACGAAAATGCAAGAAAAAAGAAGTACGCATATTAACTATTAACGTACCTGTCTCTTCCGAAACGAATGAGTACACATCGTCGTGTCGTGCTACCATCGAATGAGGTTAGTCT
+
::::>8955@@B@@@?@?BAB@BAAA8?>@6;@BAA@49.4:94:5=7;<9?@CB::4::9'97=;8?>:9373;19344444$4<5:3:99+999.56<:;<<999)97??<@:905:=8:96569@;:;BBB@BB@@<@@AAABAA>B@A@@?B@@@B@@@@CCCCBA<?<*//6(//////&//89,333333#383833393333/*/68...070538<<67333333683333,333)..7;99977799::@@?==A=888A@A?BBBBF?BBAA>A@BBAAA
@ATNG8:01956:06847
GATGGTAGTGATACAGATCAGACACCAGAAGATCAGGAACTCTAGAAGAATTCAGATTTTTAACACGAGAGTAAACGTAAAAAGAAGGTTTTACAAGACTCACGTTAACAATATTGCAGCAGTACGCACACAATCGAAGCGCAGTAAGGATGGCTAGTGTAACTAGCAAGAATACCACGAAAGCAAGAAAAAAGAAGTACGCTATTAACTATTAACGTACCTGTCTCTTCCGAAACGAATGAGTACTGCGTCTCACTCTCGCCTACCATCGAATGAGGTTAGTCT
+
CCCE=CBBCBBBBBCCCCCCCCCCC?BBDACCCCCC@B@CCCCCCC?BB?B?BBBBCBCB3B?BBAABBBCAA?6=<9;;;;*;A>B@DDC:CCCACABBCCD@@<@?BB?CBC@BBCBCCCCBBBCBBBBD?CCCC<AACCBBBB?C@CBA>ADDDCCBA>CCCACB@CB>?>>9>>AA?:@==8999999%9?<?97:DCCCC?B>><@@6;7;ACCC@CCAAAAA=?=?CD>CAA?ABCDBABCDDBBBBB@@@BDDBB?BCC@BBBBC?CC??=?=ACAAA
@ATNG8:01959:06837
GATGGTAGATACTCGCTGATACACCCAGAAGATCAGGAACTCTAGAAGAATTCTAGATTTTTAACACGAGAGTAAACGTAAAAAGAAGGTTTTACAAGACTCACGTTAACAATATTGCAGCAGTACGCACACAATCGAAGCGCAGTAAGGATGGCTAGTTGCAACTAGCAAGAATACCACGAAAAGCAAGAAAAAAGAAGTACGCTATTAACTATTAACGTACCTGTCTCTTCCGAGACGAATGAGTACTACTCTCAGAGACACACTACCATCGAATGAGGTTAGTCT
+
C;;57=<<BA@><@<00/7:7@BBB<;;;<@@@>>:7<7?>>>@>=8:=*0+0/0::;;;;+;6=<888>;<887)8895555$5949.999&99949@@@DEBBB<@=@@<?@@=AAAACCCFIGDCBBA@@=@BBD>@@BCDEBB?B@BBB<94444.4;96455==<8=<8;@?:>>7888*7989889888$7717;88;;=A=?A???@C?B=@AA??;=:99>>>>B=??BBBBD?BBBBBBBCCCCCA@@?@@BBBBBBABB@DAAAA?DBBB?@>A?888
@ATNG8:01959:06840
GATGGTAGTGTGTCTCTGAGAGTAGTACTCATTCGTTTCGGAAGAGACAGGTACGTTAATAGTTAATAGCGTACTTCTTTTTCTTGCTTTCGTGGTATTCTTGCTAGTTACACTAGCCATCCTTACTGCGCTTCGATTGTGTGCGTACTGCTGCAATATTGTTAACGTGAGTCTTGTAAAACCTTCTTTTTACGTTTACTCTCGTGTTAAAAATCTGAATTCTTCTAGAGTTCCTGATCTTCTGGGATGTGTGCGCAGTGCCTAATCGAATGAGGTTAGTCT
+
CCCC@DBDBBBCBDBBBDCCBCBCCC@ABC@@=@BAB=BB?B@BBBCCCC@CCC@A;A=ABDDAD@DDBBBBBBC<@@AAA,AB>BBED>AA@B@BCB?BB8;<BBAB@DDDCCCCD;;;D@IAIHBBAAAB@CBCB?AAICFCCCCDCCCCBBB?BBE@CC>@=@ABBBCLCC@CBABA9A?B@CBEED2CCBCF:;;@AABCBBB?BBBB2BB@AAAC@DC@BBBCCCC@C@BBBBBB=A=>>9>000A>>@CCCBCBC@BB>BBBB>BBBB@F@BACCC
@ATNG8:01961:06837
GATAGAGTATCATGTGTATCTCCAGAAGATCAGGAACTCTAGAAGAATTCAGATTTTTAACACGAGAGTAAACGTAAAAAGAAGGTTTTACAAGACTCACGTTAACAATATTGCAGCAGTACGCACACAATCGAAGCGCAGTAAGGATGGCTAGTGTAACTAGCAAGAATACCACGAAAGCAAGAAAAAAGAAGTACGCTATTAACTATTAACGTACCTGTCTCTTCCGAAACGAATGAGTACACATCGTCGTGTCGTGCTACCATCGAATGAGGTTAGTCT
+
CCBB@CCBCBCCBBBCCCBBA@=@A@=A@@A?><@=AABBCBB@BF?A?ADCBFCCD5C@BBGCICCCAAA:@BBCCCC5CC?C?AAA9ACC@CBBB@=>00+0=@@?@@B=??BBBCBBBCCCCCCCC@BBBC>@@BBBBBC@C@C:99:CDBCBCC@CCCCBB>BB@BBB777>?=8@@@>ADDDDC)BC?:99:BBBBD?C>AAAA<><>@CBB>BB@@@AA=A?BAB=BBB?BBBBBBBBBBBBBBCBBBABA@@?@AC?C@@@B>ACBB?B?BBBBB
@ATNG8:01966:06828
GATGGTAGAGAGAGCTCTCTCATCGTACTCATTCGTTTCGGAAGAGACAGGTACGTTAATAGTTAATAGCGTACTTCTTTTTCTTGCTTTCGTGGTATTCTTGCTAGTTACACTAGCCATCCTTACTGCGCTTCGATTGTGTGCGTACTGCTGCAATATTGTTAACGTGAGTCTTGTAAAACCTTCTTTTTACGTTTATTCTCGTGTTAAAAATCTGAATTCTTCTAGAGTTCCTGATCTTCTGGTGCGCTACAGTCTCTCTACATCGAATGAGGTTAGTCT
+
CC@@=@CBAB??@CCABBBCCCCCBB=BBCCC@BFFE=CB@C@CBBBBDC@BCBBB?B@BBBD@D:ABBBB?>:=678333$3>6CBBA<BBBB>AAB>AC9???AAA?BAABBBBC?B>><A;AAAA???>9@A@@9<>>>>>@;9;ACA888=9<>><AA<A;A@@>???AA;@@@@@6@<@<@?@@@/<A66618>:??B>==>4:;:;+;:;;A<@<>>=AAAAAAA=B<>>>@BB7;;A=;;:@@@AAA@>@AAA@@@>>>>>>=>==<=D=><<==
@ATNG8:01968:06817
GATGGTAGAGTACAGTGTAGTAGACCAGGAAGATCAGGAACTTCGTAATAAGAATTCAGATTTTTTAAACACGAAGAGTAAACGTAAAAAGAATGGTTTTTACAAGTACTCACGTTTAACAATATTGCAGCAGTACGCACACAATCGAAGCGCAGTAAGGATGGCTAGTGTAACTAGCAAGAATACCACGAAAGCAAGAAAAAAGAAGTTACGCTATTAACTATTAACGATACCTGTCTCTTCCGAAAACGATGAGTACTACTCTCAGAGACACACTACCATCGAATGAGGTTAGTCT
+
CCBC?B@?@?;;;;<@=AA@ABA00*00)/4:;<=99472//)////)/:567496333333333#33(33333.3:::<=58466@@@+=<499.5555$5557566>;9==55526:@@8=6604=?9995;/////97776<<<=8<<<@@<<<7@<A:949AABCC>C<9849>>9=?<?@=7<<<;=5=885=BBBCB)==7;;=:<;8:?>8:4797:5:6;55525.2222226262....&...--5...57735568<8965577:;;55.29=8949>=B>B?BC@@@
@ATNG8:01972:06820
GATGGTAGCGCGACGAGCGTAGACCCAGAAGATCAGGAACTCTAGAAGAATTCAGATTTTTAACACGAGTGTAAACGTAAAAAGAAGGTTTTACAAGACTCACGTTAACAATATTGCAGCAGTACGCACACAATCGAAGCTCAGTAAGGATGGCTAGTGTAACTAGCAAGAATACCACGAAAGCAAGAAAAAAGAAGTACGCTATTAACTATTAACGTACCTGTCTCTTCCGAAACGAATGAGTACGTGTGCGACGTGTCTCCTTCCATCGAATGAGGTTAGTCT
+
<><=?BCCCBCBB@@@CAAAEGCCC=C:<;;BCCBB>A:ABBCCAA=A@<?<?C:::DDD3C?BBBB???BAAA<::;BCCC5BB@B@EDD;CEHAGCCBBBB;;8<@CC@CAA>AAAABBBCCCBBCCC@@;@C;;7;ADDCBBB?BACBA?BDCCBBCB?BBCCBC?BB????<??CCC>@>>9:99999%9@;??>;ABCBB5855=AA.838@?@@?BA:::C@;>;999.7<<8;<<??@?@@A>>??<<9:::>@@=B<?<?===@;;;;?=B=A??@@
@ATNG8:01972:06840
GATGGTAGTGTGTCTCTGAGAGTAGTACTCATTCGTTTCGGAAGAGACAGGTACGTTAATAGTTAATAGCGTACTTCTTTTTCTTGCTTTCGTGGTATTCTTGCTAGTTACACTAGCCATCCTTACTGCGCTTCGATTGTGTGCGTACTGCTGCAATATTGTTAACGTGAGTCTTGTAAAACCTTCTTTTTACGTTTACTCTCGTGTTAAAAATCTGAATTCTTCTAGAGTTCCTGATCTTCTGGATAGCGACGCGATATACTACCATCGAATGAGGTTAGTCT
+
:<::7?>CCCCCCCBBBCECCCCCCC@@@B@@>@CCD>BB?B@DCCBBAC@DDDCC?C@CHDG?B>BCCCBBCCC?BCDDD2CC?BBCC>DDBB@BDF@BC?BACCCC@CCBBBCBB@CCC?C@CCCCABAB=@@;;6;BCBCAAABBBBCBBBD@DED@BB@B@CCCCCBCBC?BCCDE;C>B<@@BBB0ABA@@;A@BBCCCCCC;@@>@,@@@@C?B@BC@BBCBBBB?B?BABDCC@CBB@CCEDCCBBBCBCECCBBBBB?BAAAB?BCBC?A=@A:::
@ATNG8:01973:06804
GATGGTAGCGCACACATAGATACAGTACTCATTCGTTTCGGAAGAGACAGGTACGTTAATAGTTAATAGCGTACTTCTTTTTCTTGCTTTCGTGGTATTCTTGCTAGTTACACTAGCCATCCTTACTGCGCTTCGATTGTGTGCGTACTGCTGCAATATTGTTAACGTGAGTCTTGTAAAACCTTCTTTTTACGTTTACTCTCGTGTTAAAAATCTGAATTCTTCTAGAGTTCCTGATCTTCTGGATAGCGACGCGATATACTACCATCGAATGAGGTTAGTCT
+
CCCD?BBCBBBCCCCBBBCCCCBBBCCCCCBB>A@@A<BB?CADBBBCCE@BECCC@B?BCCC@D?CCBC@@@BB>AACCC5BB@CBCC<BBAB?BBD>BB9<;BCBC@CIICCCCD@BBC@C?CDDDCBBC@CCCC?BBCCECBBBBBBBBCCF@BBB?BC@E?BBABCCCCB@BCCDD;DAB@BBFFF5CCCCC=CBBBBCCCCC@BDCD5BBBCEAC@CBACCCDCBB?B@CCCCCB@BBC?CCBBBCBBBBBBBBCCBCBC?CCBBB@BBBC@C@CC;::
@ATNG8:01974:06805
GATGGTAGACATATCGTACTCTCTGTACTCATTCGTTTCGGAAGAGACAGGTACGTTAATAGTTAATAGCGTACTTCTTTTTCTTGCTTTCGTGGTATTCTTGCTAGTTACACTAGCCATCCTTACTGCGCTTCGATTGTGTGCGTACTGCTGCAATATTGTTAACGTGAGTCTTGTAAAACCTTCTTTTTACGTTTACTCTCGTGTTAAAAATCTGAATTCTTCTAGAGTTCCTGATCTTCTGGGCTGCGCTGATATGCCTACCATCGAATGAGGTTAGTCT
+
>@?:=ACCCCCDCBCCCAAABA??B>999B@@=@CDE?CC?C@DDDCCA@>@DAAA>A?BCCD?B?BCBBBDC=B6?:>>>+=B>C@@?6>>?@<AAA=AA<??BCBC?BCBB?@BB=>>><?<@AA===>>;>>>>=A???DD?@@@@=>>@@@=@@A<>>:>>@@@AA??;;5;>>>>2>7<488888(8=::;1;67///<:9=<ABDB/A?@@B<B<>>:=@@A>===D=CCB=::---99.9--/<776;>;;;>8=?@:>>A@A:==>?:=9>A;;;
@ATNG8:01928:06865
GATGGTAGTGTGTCTCTGAGAGTAGTACTCATTCGTTTCGGAAGAGACAGGTACGTTAATAGTTAATAGCGTACTTCTTTTTTCTTGCTTTCGTGGTATTCTTGCTAGTTACACTAGCCATCCTTACTGCGCTTCGATTGTGTGCGTACTGCTGCAATATTGTTAACGTGAGTCTTGTAAACCTTCTTTTTACGTTTACTCTCGTGTTAAAAATCTGAATTCTTCTAGAGTTCCTGATCTTCTGGAGATATCATCAGCGAGCTACCATCGAATGAGGTTAGTCT
+
@B@A>B<ABBBCCCDCBCCBCCBAA@@@@B>B:BBBB<@?<??AABBBEEACBBBC@DBCCCC@C@CHGC;;;BA><;;;;;%;>?>CID>BBBC?BBB@BCACBCCCGAFBBCCFBB@BBB?A=BB@@B@AB?@@@B@CCCCCBAAAA@BAAAAA=000@AE@A@BB;;9BCAB29999,55<=BFFGF199@@C79:@AACCCBB5;;;;*9>@@@@C?BB:;;CAABB?B?BBABBD@EAA?ACGCHCDA@=;;BCCGCCBD@C:9:@:?@@@=@=AAB@@
@ATNG8:01929:06860
GATGGTAGTATCTGACACTCTGTCCAGAAGATCAGGAACTCTAGAAGAATTCAGATTTTTAACACGAGAGTAAACGTAAAAAGAAGGTTTTACAAGACTCACGTTAACAATATTGCAGCAGTACGCACACAATCGAAGCGCAGTAAGGATGGCTAGTGTAACTAGCAAGAATACCACGAAAGCAAGAAAAAGAAGTACGCTATTAACTATTAACGTACCTGTCTCTTCCGAAACGAATGAGTACTGTATCTATGTGTGCGCTACCATCGAATGAGGTTAGTCT
+
<@;;>CDCCC9;;CCCCCBBAACCADBB>@@ABCCAC@BBDCBBB>AB?B?CCBBBDCD5B?BBBCBCACCCC<AABDEDJ5BB?B@EED;CBB?BAAACCC;;:;@BB?CBB@BCCCCCCCCCCDBBBBD@DDDD<??BBBBBC>B?B?@?@DEECAAA?AAACCA?CC?ABB<>>@@@:AAA?ABBBB3BD@CA@ACCDB@:?;??CC;>;>BCAA?AB@@@???B@CEF>DAA>@??ECCCBBABBBBBBBBCAA>>>DDD?AA?@@:=A??>??CA:99
@ATNG8:01929:06899
GATGGTAGCACGAGTCACTCATATCCAGAAGATCAGGAACTCTAGAAGAATTCAGATTTTTAACACGAGAGTAAACGTAAAAAGAAGGTTTTACAAGACTCACGTTAACAATATTGCAGCAGTACGCACACAATCGAAGCGCAGTAAGGATGGCTAGTGTAACTAGCAAGAATACCACGAAAGCAAGAAAAAAGAAGTACGCTATTAACTATTAACGTACCTGTCTCTTCCGAAACGAATGAGTACGATGAGATCTCGTGTGCTACCATCGAATGAGGTTAGTCT
+
@@@@;@CCBBBBBDCCBCFDCBCBB>BFCADBBBCC@C@CCCA@AC@FD@B>AAB<;;;;):?ADFCDBABBCC<BA@@@?@,=A=A8BCC<CDHACBBCDDC999;@CD@CA@>AGEEDCCCCCCCBAAAD@CBBB=BAAAAABB>CAC@@=@DBBBCCB?BDBBBB?@@:999399999+9>>;::::::%0>;>0/0@@AAA;?;>>BB:>:=?BBD@DAAAAAB?B?BDE@E?@=@ABCCBBAABDCDCBB>::<>::;@@@=A@===;?B>><>?CC???
@ATNG8:01930:06855
GATGGTAGTATCTGTCTACGAGAGCCAGAAGATCAGGAACTCTAGAAGAATTCAGATTTTTAACACGAGAGTAAACGTAAAAAGAAGGTTTTACAAGACTCACGTTAACAATATTGCAGCAGTACGCACACAATCGAAGCGCAGTAAGGATGGCTAGTGTAACTAGCAAGAATACCACGAAAGCAAGAAAAAAGAAGTACGCTATTAACTATTAACGTACCTGTCTCTTCCGAAAAATGAGTACTACTCTCAGAGACACACTACCATCGAATGAGGTTAGTCT
+
ACBB@CCA<<69;BCBBCCEDDBBB@BBB@DBCBBD>@=@@B:99>:991717?>77777$73>>397BBBBBE=><;:;;;';C>?6:;;6:DD<AAAAABBAC?C@DB>B@@=@BDBBBCCCGFBBBBCC?CC@@7<;@@CBCB@C@BBB?BBCDCAAA@BCCBBB?BB???>9><777)8<>9999999$9;88<88>8=::<><<<>A;A>B@CBB?BC@;;8?5948ACCC1B@?8==C>>@CBAAABBAABB??>>A@=AB>>>>>>>B>A;AB?>>
@ATNG8:01931:06895
GATGGTAGCGCGACGAGCGTAGACCCAGAAGATCAGGAACTCTAGAAGAATTCAGATTTTTACACGAGAGTAAACGTAAAAAGAAGGTTTTACAAGACTCACGTTAACAATATTGCAGCAGTACGCACACAATCGAAGCGCAGTAAGGATGGCTAGTGTAACTAGCAAGAATACCACGAAAGCAAGAAAAAAGAAGTACGCTATTAACTATTAACGTACCTGTCTCTTCCGAAACGAATGAGTACCTCTCAGACGCTCGTCCATCGAATGAGGTTAGTCT
+
8:<<:>DCC@AA@BBBBCCCCCEED>CCCAFCECBB=A=@BBCCCB@CB?B@CDAABBDB3BBBBA:99@@@A<==C@CCC3@A=A5999*9@B:AAB@@A@@@<?;;;4;AA>ABCDCCCCCCCCBBBBB?BBAA>AAA?@??B?B@CBB@AA@@??>?<?ACA=?877,333,33;;<37<>297<;<;%;9;;347@8<<;1615799.606=@AA>AB???AB?B?BBB8=>C?AAABBAA@BBB?@?BB>>>BB@@;@;8889///;9@9777=;
@ATNG8:01932:06870
GATGTAGAGAGATTTAGCGCCCCAGCAAGATCAGGAACTCTAGAAGAATTCAGATTTTTAACACGAGAGTAAACGTAAAAAGAAGGTTTTAACAAGAACTCAACGTTAACAATATTGCAGCATGTACGCACACAATCGAAGCGCAGTAAGGATGGCTAGTGTAACTAGCAAGAATACTACGAAAGCAAGAAAAAGAAGTAACGCTATTAACTATTAACGTACCTGTCTCTTCCGAAACGAATGAGTAACGATGAGAGAGCTCTCTCTACCATCGAATGAGGTTATTCT
+
,,,,,257=AA;;;)5<:////'////4//////4:5;;ABBBB?BC<@5<8@;;;;;$9399<<ABBA;<<2<<00000*00,/::::.8177)4438833-3:9-304=4997+//::9///776:==:::@:<>?@>AAA??>AA<@7:8@>?:;?9:8?6<<?<@@<@@=@CBFCBBBB=BBA>;;;;;*;0,000+0=<>AA>B>A=>@+0+0<<<=6?:>>><?;?>@@A<@CC<900;00)/666>B=CBBBB777????BB>BBB?>;>=>B=B<??;>;
@ATNG8:01933:06859
GATTAGCACGACACGACGATGTGACTCATTCGTTTCGGAAGAGACAGGTACGTTAATAGTTAATAGCGTACTTCTTTTTCTTGCTTTCGTGGTATTCTTGCTAGTTACACTAGCCATCCTTACTGCGCTTCGATTGTGTGCGTACTGCTGCAATATTGTTAACGTGAGTCTTGTAAAACCTTCTTTTTACGTTTACTCTCGTGTTAAAAATCTGAATTCTTCTAGAGTTCCTGATCTTCTGGAGATACACATGATACTCTACCATCGAATGAGGTTAGTCT
+
CCC@CBCBBBBBB@9;;;56@ABABBCBB@BCCC?CCAC?CCCCDCC?CCBBB@C@CCCC?C?CBBAAABCB?AAAAA2A???>>?:?BCDACCC@@@798BCCC?CCCCAA@@<@AA>A>ACCCA@:<=DAAA9>=A@@@@AAAA@@@@@@<@@@;@A<A=>AACD???@:>>?DD;B=?;==;;;+;=888199:///;89=5;;;;.;>??B=@<>><>A@?>>==D;@@?@@@<>>?<@@@@@@A@>>>A>>?=AAAA=<<=@B<:::?:=8>?=>=
@ATNG8:01933:06893
GATGGTAGTGCGTGAGAGAGAGACCCAGAAGATCAGGAACTCTAGAAGAATTCAGATTTTTAACACGAGAGTAAACGTAAAAAGAAGGTTTTACAAGACTCACGTTAACAATATTGCAGCAGTACGCACACAATCGAAGCGCAGTAAGGATGGCTAGTGTAACTAGCAAGAATACCACGAAAGCAAGAAAAAAGAAGTACGCTATTAACTATTAACGTACCTGTCTCTTCCGAAACGAATTGAGTACATAGATATACGTATAGCTACCATCGAATGAGGTTAGTCT
+
;;;>>A55/>>00/;<:BBB@BBBE<A<@9A665;;5;8<BBCBCD@;;699??:BBCCC+;6:;:@BBA@@;;3834499='9424399;0;=?;===>A>6594=99905@=:>>><BCCCCEABCBB@B=AB;;5;?B;;;@?<A?BAA8;:ABBBBB@CD???A=@A>????A@??@:>>>>ABBBBB)BB?B@??A@=0-)-)-533(-(-.>>?<C>669<?1710::3:;;*0+0::=@??<B?@::///:97358>A@@499779.52:<5:28=?==
@ATNG8:01936:06882
GATGGTAGTAGTACACTAGTCATACCAGAAGATCAGGAACTCTAGAAGAATTCAGATTTTTAACACGAGAGTAAACGTAAAAAGAAGGTTTTACAAGACTCACGTTAACAATATTGCAGCAGTACGCACACAATCGAAGCGCAGTAAGGATGGCTAGTGTAACTAGCAAGAATACCACGAAAGCAAGAAAAAGAAGTACGCTATTAACTATTAACGTACCTGTCTCTTCCGAAACGAATAGTACTGTATCTATGTGTGCGCTACCATCGAATGAGGTTAGTCT
+
@@>;>AECCBBBCCDDDBBBCBBAB?B@A>BCCC@@>A?AADGGBB@BC@C@CCCCCCCC3C?CDDCCBBBA@@:??@AAAA2AB?C=@@@9ACCAECCCCCC::8;@BB@BCC?BACCCCDCBBBCCCCCC?BBCC?CBBBBBBB>C@CBB?BCCCCBBB>BBBBBB?CC?AAA>A@@@@8@==9::999(9@?B???CBBBD<@8==AD7;6;>A@@>@CBBBBB?C?CDD>CBC?AAACFCDBBBBCCABBCCBB998AAA=A?>>><=AAB?B@BBB@@
@ATNG8:01939:06892
GATGGTAGGAGACACGTCGCACACGTACTCATTCGTTTCGGAAGAGACAGGTACGTTATAGTTAATAGCGTACTTCTTTTTCTTGCTTTTCGTGGTATTCTTGCTAGTTACACTAGCCATCCTTACTGCGCTTCGATTGTGTGCGTACTGCTGCAATATTGTTAACGTGAGTCTTGTAAAACCTTCTTTTTACGTTTACTCTCGTGTTAAAAATCTGAATTCTTCTAGAGTTCCTGATCTTCTGGTGTCGTCTATCATGTACTACCATCGAATGAGGTTAGTCT
+
AACC@CCD?BBCCCCCB?@@CEGDCBBBCCAA?BBBC=CD?A?AAABBBC@CCCBB>@?@@@=@@CBDACCBBB?BBCBC3A@;?9777&7;>A?BBB@BB>?>?A?><@CKFDCAC?BAC@A=>>>?@@@A=A@??;?AAAA>>>>>C>>==<@;9:98=>6<9=@@AA@@@@<@@@@@5?5:3:;;;;+;>99:2;>???@@=::18888(5>?@B<A=@@;>>>B@@@;?;@BCB8868AA;<<<??<<;=CAAAA9;;@=>;>===?:=<@@<@<@@A==
@ATNG8:01941:06878
GATGGTAGCATCATGCATATCTCACCAGAAGATCAGGAACTCTAGAAGAATTCAGATTTTTAACACGAGAGTAAACGTAAAAAGAAGGTTTTACAAGACTCACGTTAACAATATTGCAGCAGTACGCACACAATCGAAGCGCAGTAAGGATGGCTAGTGTAACTAGCAAGAATACCACGAAAGCAAGAAAAAGAAGTACGCTATTAACTATTAACGTACCTGTCTCTTCCGAAACGAATGAGTACCTCTCAGACGCTCGTCCTACCATCGATTGAGGTTAGTCT
+
CCBC?BCABDCCBBBBCCCBCCBCC@DCB=CCFF???@@BBCCCDC?AA?B@BAA=>=>=.>>ABEACA>>899+9;;:994$9=89;??@7@CE@BBAACCCBB?B@CC@CCC?BBBBBCCCCCCEEDCCC@CCCC?BAAABBBB?C@C@@>@CCDDCCA@CCCCCA?BB?AA@;>>@@@:A@@=@AAAA3AB?BAAABCDCC?C>>>AA<><>ACBB?BB@@@BB>?>?ED=B?@=@CCCCCD?A@@CBBBCBBBBB@@;>>A<@>>?>?;@@@<@=AB999
@ATNG8:01946:06877
GATGGTAGTAGTCTGCACACTCTGTCCAGAAGATCAGGAACTCTAGAAGAATTCAGATTTTTTAACACGAGAGTAAACGTAAAAAAGAAGGTTTTACAAGACTCACGTTAACAATATTGCAGCAGTACGCACACAATCGAAGCGCTGTAAGGATGGCTAGTGTAACTAGCAAGAATACCACGAAGCAAGAAAAAGAAGTACGCTATTAACTATTAAAGTACCTGTCTCTTTCCGAAACGAATGAGTACGAGAGAGCACACGTGTCTACCATCGAATGAGGTTAGCT
+
88//-/9<40//////>:<=;;;;55.555.5555::4959:<<5959<<9>9@>=777773#3-33/9-----78,--444444#4;39.555&599.55599<95525??A=ACB<@?A>?A@@@CC@@@@;;29?@@7;::9:BAB=B@CCC@CCBBCBBB?A@@AA@=AC=??B?A<771333,3<<<=+446:;>>>;8774:4999<4;;1775:775555222'23222'2..(....3333558776565:78869:;=97<988>-//593859:75
@ATNG8:01950:06855
GATGGTAGTGATACAGATCAGACACCAGAAGATCAGGAACTCTAGAAGAATTCAGATTTTTAACACGAGAGTAAACGTAAAAAGAAGGTTTTACAAGACTCACGTTAACAATATTGCAGCAGTACGCACACAATCGAAGCGCAGTAAGGATGGCTAGTGTAACTAGCAAGAATACCACGAAAGCAAGAAAAAGAAGTACGCTATTAACTATTAACGTACCTGTCTCTTCCGAAACGAATGAGTACCTCTCAGACGCTCGTCCTACCATCGAATGAGGTTAGTCT
+
><<>@CAABBBBCCCCBCBCCCCCH@CCC@CBBA@@<@;CCDCCCB?BC?B?BBBBBDDD3B?BBBBBBBBBBB=BBBBDEG5BB?A<@@@9@CD?CBBBCCCBB>B@BCACCB@CCCBCBCCCCCGGAABD?DBCC@B???BBBB?CABBB?BDDDCCBC?CCCAAA?BB??>?999BCA8@??;>AAAB3BC@B:99CFFBA?B??>>>6;6;ADCCADDA@@AA6:8:A@9???<?BBECBB?BBBBBBBBBBBBB@C:>>?=?A@@@:=>>><><@B???
@ATNG8:01950:06879
GATGTAGCATCATGCATATCTCACCAGAAGATCAGGAACTCTAGAAGAATTCAGATTTTTAACACGAGAGTAAACGTAAATAGAAGGTTTTACAAGACTCACGTTAACAATATTGCAGCAGTACGCACACAATCGAAGCGCAGTAAGGATGGCTAGTGTAACTAGCAAGAATACCACGAAAGCAAGAAAAAAGAAGTACGCTATTAACTATTAACGTACCTGTCTCTTCCGAAACGAATGAGTACCTCTCAGACGCTCGTCCTACCATCGAATGAGGTTAGTCT
+
CCAAACCCDDDCBBBFCCDAAABB@BCFAGCDBAB?C@CCCCCAA>AC>B@BBBCCCCC3C?BBBBBCBCCDC<BBBBB<BBAA>B?BBB9BCCADBBACCC<;6;?AA>BCC@CBFCDBBBBBDCCCBCC?CCCC>@?BACCBB?B@CCB?BBBEBBBC@CBBBAA?CC?BBB>>:??=3=00*000000%0>;<979?>@==:=;<>AA<?<?ACBB>BB:::BB@C@CCC=BBC@CCBCBBB@BBBBCCCBACAAAAC?AAB>BBB=>9>A8:7:<AB::9
@ATNG8:01953:06892
GATGGTAGCTCACGTACGTCACACGTACTCATTCGTTTCGGAAGAGACAGGTACGTTAATAGTTAATAGCGTACTTCTTTTTCTTGCTTTCTGTGGTATTCTTGCTAGTTTACACTAGCCATCCTTACTGCGCTTCGATTGTGTGCGTACTGCTGCAATATTGTTAACGTGAGTCTTTGTAAAAACCTTCTTTTTACGTTTACTCTCGTGTTAAAAATCTTGAATTTCTTCTAGAGTTCCTGATACTTCTGGTATGACTAGTGTACTACTACCATCGAATGAGGTTAGTCT
+
;;>>AMDB?@;;:>;@966BBBBECB:;;CBB@BFDD>AA<@;;;;BBBB@CCAAA=B-0089697;;@<AA??@??=???.>>?====6888BB>A@A=AB?A@?>:99)7;;765AA<AAB=B<;888;;>>7;;@@=BA???AB?@??=<<=::186706;8?<:::752:555'27999:(:1816///.$.3333'..76668955+2222$225+26+22'293:8:9A7705179=///=/-,60----2356::999:755599677789377?B7;5;?;;:
@ATNG8:01955:06888
GTTGGTAGTGTGTCTCTGAGAGTAGTACTCATTCGTTTCGGAAGAGACAGGTACGTTAATAGTTAATAGCGTACTTCTTTTTCTTGCTTTCGTGGTATTCTTGCTAGTTACACTAGCCATCCTTACTGCGCTTCGATTGTGTGCGTACTGCTGCAATATTGTTAACGTGAGTCTTGTAAAACCTTCTTTTTACGTTTACTCTCGTGTTAAAAATCTGAATTCTTCTAGAGTTCCTGATCTTCTGGGTGTATCAGCGAGTATCTACCATCGAATGAGGTTAGTCT
+
@@>@7<>ECBCCAA@AACCCHCCBBDCCBB@@;>989.:@:@>@BBBBDD@CBC::8;>BC;;8;=AABCCCCCC>BBAAA*9;49@BD>ECDC@BBA>AC7<<BA;;7;CIDDEBA=A@B=@?CCCBCCBC?BA@@=ABCCDBBBCCC@@@BBE@CBB?@@=A?BBBBBCCBC;@;;;;.;>C5;;AAA,@B;;;0:;BFCDGA@A5;:;9*9BA@C?C?;;9;BA@A;;:;@BBBBA@7<;AA<BCCCCBBAAABBBBCBBDD@DBBBB?@@@B?B=AABBA
@ATNG8:01958:06874
GATGGTAGTGTCATATGAGAGTGTGTACTTATTCGTTTCGGAAGAGACAGGTACGTTAATAGTTAATAGCGTAACTTCTTTTTTCTTTGCTTTCGTGGTATTTCTTGCTAGTTACACTAGCCATCCTTACTGCGCTTCGATTGTGTGCGTACTGCTGCAATATTGTTAACGTGAGTCTTGTAAAAACCTTCTTTTTACGTTTACTCTCGTGTTAAAAATCTGAATTCTTCTAGAGTTCCTGATCTTCTGGACAGAGTGTGCAGATACTACCATCGAATGAGGTTAGTCT
+
579:;=>ABCCBCB=BCAAAAABCBB;;;59;.9999)4@;@>A@@@@BB5:;6;;6<9;;:<06.5<:;555.555:;???>&===5=;<<5;;;=9<;;;055.66<<<<:???GDCCC@CBB?B?B;;<CCA@=AA@A=ABBBBCBBDCCCBBBBA=@@@<@@=B?BBCBCCBCC?C;;;;;*;=B5;9:::(::ABD=C::9@A;A;;9>>>>+<0///)/8=@:0.000/:482=8<<<?269@=@>@A;><<?@;>BBAAA@AA?A@A@@<@@@?>B>BCCB@
@ATNG8:01960:06877
GATGGTAGGCGTGTGAGAGTCTGCCCAGAAGATCAGGAACTCTAGAAGAATTCAGATTTTTTAACACGAGAGTAAACGTAAAAAAGAAGGTTTTTACAAGACTCACGTTTAACAATATTTGCAGCAGTACGCACACAATCGAAGCGCAGTAAGGATGGCTAGTGTAACTAGCAAGAATACCACGAAAGCAAGAAAAAGAAGTACGACTATTTAACTATTTAACGTACCTGTCTCTTCCGAAACGAATGAGTACGAGAGTCAGAGCAGAGCTACCATCGAATGAGGTTAGTCT
+
<<<>@CCC?BBBCDCABCD@@ACCE=BBC>;:<CBB?C7;;@;;;@<@B?B?BB@000000%0+0:/04??>788-388;<<<<&77/349;;>)<33,3333388889/9.3336555'27::9787;<<<:9=//+/;7609:9>;;<</706<@=ADBABB??;?@A@:94:@9==?9>ABAE=DCC??????,=>9878<://////)/6::///(/(/8//55:99585;9>:>>C7>BC57/?=///====?B@BC?A@B>>>@@@@<@@@@@@CCCB?D?BB;88
@ATNG8:01962:06854
GATGGTAGAGAGAGCTCTCTCATCGTACTCATTCGTTTCGGAAGAGACAGGTACGTTAATAGTTAATAGCGTACTTCCTTTTCTTGCTTTCGTGGTATTCTTGCTAGTTACACTAGCCATCCTTACTGCGCTTCGATTGTGTGCGTACTGCTGCAATATTGTTAACGTGAGTCTTGTAAAACCTTCTTTTTACGTTTACTCTCGTGTTAAAAATCTGAATTCTTCTAGAGTTCCTGATCTTCTGGTATACACACTCGCTCGCTACCATCGAATGAGGTTAGTCT
+
BCCC@CCBBBBCCBB;96=BCDBAAB666@AB?DCCC?CB?B@@@ACDDC@CCBCD@C@A@@C@E9AABBBCBBB?B?BCC9CC@BBBB<BCBA?B>>9>@499AABB@BACCBBAA>A??=A=AA>><>==9<AAA<??A???A<<=>>>>>8:8:@A=DD;?;@AAA@>>>>:==<==2=:><??CAD/BC:;:3;>>===A:;;:>DED/C;;;D=B<??;@BBB@>=:=<AA;;<><>@D=@@>>>@@@::::::?@==>A<=89::7/--907079---
@ATNG8:01962:06873
GATGGTAGTGCGTGAGAGAGAGACCCAGAAGATCAGGAACTCTAGAAGAATTCAGATTTTTAACACGAGAGTAAACGTAAAAAGAAGGTTTTACAAGACTCACGTTAACAATATTGCAGCAGTACGCACACAATCGAAGCGCAGTAAGGATGGCTAGTGTAACTAGCAAGAATACCACGAAAGCAAGAAAAAGAAGTACGCTATTAACTATTAACGTACCTGTCTCTTCCGAAACGAATGAGTACACATCGTCGTGTCGTGCTAATCGAATGAGGTTAGTCT
+
<<<>@BBABBBB<<AC@ABBBCABB<ACC?BB@@;9.58::;@??@=@@5?7?B======+=6:8BBBBBBCC=5:399===,>><@:>;;/;BB@DAAACBB:92;5;@<ABC>BBBBCCCBBBCCBBBBE?BABB=;;;CCCCB@B@C;;;;BBGBBBC@AAAABA?CC=@??499@AD;AAA=?????1?D?BBABCCAAA@?;>678;?;>>BBB?BBBDBBD>?=?AA9A::6:::BBCCCDAAABBFBDBBBCBBBBB?BBBC@:;;CAD?A????
@ATNG8:01963:06869
GATGGTAGCGCGACGAGCGTAGACCCAGAAGATCAGGAACTCTAGAAGAATTCAGATTTTTAACACGAGAGTAAACGTAAAAAGAAGGTTTTACAAGACTCACGTTAACAATATTGCAGCAGTACGCACACAATCGAAGCGCAGTAAGGATGGCTAGTGTAACTAGCAAGAATACCACGAAAGCAAGAAAAAAGAAGTACGCTATTAAACTATTAACGTACCTGTCTCTTCCGAAACGAATGAGTACGATGAGATCTCGTGTGCTACCATCGAATGAGGTTAGTCT
+
88:<:>BBBD@@@D;::BBBBBBBB=BAB=@@AB;;8;?BBCDBBC?@?=??BCBBBBBC3C?BBBBBBCCBBA9??;;;:;*;A<=4:99*9@@>>CCCCA@@A=@?@@<@BA=AC@@@AABBABBBCBBB@BBAA=@@A@AAAA=B>AAD<;;CCCBBB?ACBA::48>8;?;.33:9<6833,7<<<=='==:>979CAA>=)//(/555(/(.6<996BB@@@@@>A>ABA:AAA>@@AA??=><??B@@?>A=996////7;495667<AAAA;?:899>?
@ATNG8:01964:06866
GATGGTAGCGCGACGAGCGTAGACCCAGAAGATCAGGAACTCTAGAAGAATTCAGATTTTTAACACGAGAGTAAACGTAAAAAGAAGGTTTTACAAGACTCACGTTAACAATATTGCAGCAGTACGCACACAATCGAAGCGCAGTAAGGATGGCTAGTGTAACTAGCAAGAATACCACGAAAGCAAGAAAAAGAAGTACGCTATTAACTATTAACGTACCTGTCTCTTCCGAAACGAATGAGTACGATGAGAGAGCTCTCTCTACCATCGAATGAGGTTAGTCT
+
9///)/:9;;;BBB;;;BB@@@;;;0:BB=BBBAAA6;8;@AABAA<@?>A?BBCBBBBB1>:<??@A@@A@@@;99;?@@@+69768==B9BBBBGDCCFCD@@=@>BB@BBB>@@A@ADDCECFCBBCBA>ABBB>@@BBBCBB@C?BCB>ACB;;:DG@EBBAAB?BB?BC@:<>@AA;>>><7899:(8B<ABBBDEE;<7;<??@A:>:=ABAA?ACAB@@@?B?AA@:@9959AAABBBBC>??BBCB???===??@=>:>==>@<@FDE:=8<A99:
@ATNG8:01964:06885
GATGGTAGCGCATATCAGCGCAGCCCAGAAGATCAGGAACTCTAGAAGAATTCAGATTTTTTAACACGAGAGTAAACGTAAAAAGAAGGTTTTACAAGACTCACGTTAACAATATTGCAGCAGTACGCACACAATCGAAGCGCAGTAAGGATGGCTAGTGTAACTAGCAAGAATACCACGAAGCAAGAAAAAGAAGTACGCTATTAACTATTAACGTACCTGTCTCTTCCGAAACGAATGAGTACTGCGTCTCACTCTCGCCTACCATCGAATGAGGTTAGTCT
+
CDCC@B::<BBB@A@CCCB@>>;;;/:@A==CCCCC@B@BCBCCBB@BC@CACBBAAAAAA(@?HCCDDCCCDDD?BBBBBBB1AA=A5;;;.;BD@DDCCCBCDB5;6;;4;AB?CBDDCCCBCBCCEDDBA?ABBB@BBBBCCDCAC?C;;9;CCCCCBB@DCBA@A?BD?BAB@CCBB?BAA>ADDDC3BB?A>??AAB??<??BBBA?D@BBAAA>BCCBBBB@C?;;;6;AC@AAACCCCBDBBBBBA@@@CCBCC@CCB@BCCBB?ABBB?B?ABBCB
@ATNG8:01966:06880
GATGGTAGAGTACAGTGTAGTAGACCAGAAGATCAGGAACTCTAGAAGAATTCATGATTTTAACACGAGAGTAAAGCGAGTTAAAAAGAAAGGTTTTACAAGACTCACGTTTAACAATATTGCAGCAGTACGCACACAATCGAAGCGCAGTAAGGATGGCTAGTGTAACTAGCAAGAATACCACGAAAGCAAGAAAAAGAAGTTACGCTATTAACTATTAACGTACCTGTCTCTTCCGAAACGAATGAGTACTACTCTCAGAGACACACTACCATCGAATGAGGTTAGTCT
+
8889;@?@BBCCCCBBBCCCCCCCCA;96:@@?D;;05.44444/:466)/)/98//5>>1=6833/-------(--668869888'/33(/(/::.///36666877866.64//(//505965::;3337333777497//(/5...632,6(///(/9:/222:26557..(..(.77386668-522+.3333'262--(--535556=3822239377CBB8===;;;<7:///:19//+/9:::::B=;>>>>=9::744B>A@<C:;;;;;5;:..).(---86
@ATNG8:01971:06890
GATGGTAGCACGAGTCACTCATATCCAGAAGATCAGGAACTCTAGAAGAATTCAGATTTTTTAACACGAGAGTAAACGTAAAAAAGAAGGTTTTACAAGACTCACGTTAACAATATTGCAGCAGTACGCACACAATCGAAGCGCAGTAAGGATGGCTAGTGTAACTAGCAAGAATACCACGAAAAGCAAGAAAAAAAGAAGTACGCTATTAACTATTAACGTACCTGTCTCTTCCGAAACGAATGAGTACAGAGAGTACGATATGTCTACCATCGAATGAGGTTAGTCT
+
45558><<C@;;B@@@CBBBB@@AB8B@@=@@CC;;<;@CCC@@AF@BB?B=??B::999:%;2;99@??AB@A@9>=:;;;;;#:;6;899;0;>?:@B>DFCC;;6;>AD=BBB9;;AAAABBBCCCBBBCC@BCA@=@A@@@A@?<@=@@B@CGBBBCCC?BBCBB?7;:7000:==0::9+9@@;9:::::9#0:;60//::A:712028;<,717>AAA@AAABB@@<>;?==6<::47@BCBBABCDDBBBBBCB@@9999?DA=B>>>B=?>>@<@<@@>>>
@ATNG8:01974:06896
GATGGTAGCGAGCGAGTGTGTATACCAGAAGATCAGGAACTCATAGAAGAAATTCATAGATTTTTAACACGAGAGTAAACGTAAAAAAGAATGGTTTTACAAGACTCACGTTTAACAATATTGCAGCAGTACGCACACAATCGAAGCGCAGTAAGGATGGCTAGTGTAACTAGCAAGAATACCACGAAAGCAAGAAAAAAGAAGTTACGCTATTAACTATTAACGTACCTGTCTCTTCCGAAACGAATGAGTACGTGTGCGACGTGTCTCCTACCATCGAATGAGTTAGTCT
+
888:@F<<@:69AB@@;99@@>9;6:>>@<?@A@EE?@??<///://)/33(3-3333444444$47;:;<<<<=>>=283339999%:8,33,333&///(///899;===6@8BA;>8835>==BC@@ABBBBBCCF@CCCB=??BBBBBB?C>A@A=@BBBBBBD?A?????:?A<;;;0//;<<1<7;5:::::9&5=389,227557:58395550505=EA@7@B=;;;?:?:BBB<@BC=@@C@??A@??:99@>>>A?A@AA?BBB>AAABC?CB87517:444
@ATNG8:01975:06861
GATGGTAGTACATGATAGACGACACCAGAAGATCAGGAACTCTAGAAGAATTCAGATTTTTAACACGAGAGTAAACGTAAAAAGAAGGTTTTACAAGACTCACGTTAACAATATTGCAGCAGTACGCACACAATCGAAGCGCAGTAAGGATGGCTAGTGTAACTAGCAAGAATACCACGAAAGCAAGAAAAAAGAAGTACGCTATTAACTATTAACGTACCTGTCTCTTCCGAAACGAATGAGTACAGAGAGTACGATATGTCTACCATCGAATGAGGTTAGTCT
+
;;=@>B=BBB@BBBBB@AA;;9:@D<C:;:9@CBAB7;6;@@==:>:55.48<;945555$549?B<AAA00/<39799:99(79394999+9::5:9699::/0,/5;;499<065::??;?;?CA@@ACCAGCCCACDCDCBBA=A;A;;5<@A>@?@@?BCBBBD@DC=??B@CBBBC9?><8<<====&=787733;<<==8=6;;=B7@<>6<<<8<??=AA<?B@BBD?DCC?BBDCBBBBBAAAB???CCBBBBBBBDD?BBBBB>???B@B?CA>>>
@ATNG8:01976:06875
GATGGTAGGACGAGCGTCTGAGAGGTACTCATTCGTTTCGGAAGAGACAGGTACGTTTAATAGTTAATAGCGTAACTTCTTTTTCTTTGCTTTTGTGGTATTCTTGCTAGTTACACTAGCCATCCTTACTGCGCTTCGATTGTGTGCGTACTGCTGCAATATTGTTAACGTGAGTCTTGTAAAAACCTTCTTTTTAACGTTTACTCTCGTGTTAAAAATCTGAATTCTTCTAGAGTTCCTGATCTTCTGGGCTGCGCTGATATGCGCTACCATCGAATGAGGTTAGTCT
+
9///688>=;55==::?;;><@A@05444559.9<<80:::?<BB@@@BB=@BB;<<6;?CCCD?A?A@<<965.5;.55<<<+<==6=>>>>2=<<7:97*/0*//99/324;;:4443,378288<>8887878<?;<6>==995>>98<<995994;>=9==9=9===;@@A?B?@59:::*:9>>AAAAA*0*000>3@9997/////)////$/-5//)/5::4//4444:38.44:99:5::;>4;666>===>66666?<<<=:;:?<@5>>5905389999
@ATNG8:01977:06877
GATGGTAGGCGTGTGAGAGTCTGCCCAGAAGATCAGGAACTCTAGAAGAATTCAGATTTTTAACACGAGAGTAAACGTAAAAAGAAGGTTTTACAAGACTCACGTTAATAATATTGCAGCAGTACGCACACAATCGAAGCGCAGTAAGGATGGCTAGTGTAACTAGCAAGAATACCACGAAAGCAAGAAAAAGAAGTACGCTATTAACTATTAACGTACCTGTCTCTTCCGAAACGAATGAGTACGTGTGCGACGTGTCTCCTACCATCGAATGAGGTTAGTCT
+
55::7;<A?BBBBBBBBCB@@@BBA<BCB?BDAAAC@B?BBCBBEC@CC@C@CDAAABBA2A?ACAAABAACCC>CB???<<,<<8?<A@@6@@@=A???BBBBB?B?BD@???8::>@@AAA;;;A@?>>>:>>>@6:8::A@::7;=AAC@C???BBCC?BBBCBB?AA?BDC>>>>@@8><<9>@?@@2A@;@;;;;;::;1818@@@=C<@@===<@E>>:::<A;AAD;=AA?BA@@99:?AA@@ABAABBAAAAA;??@<A@===:>==>:>=B>>>@
@ATNG8:01934:06916
GATGGTAGCTCGCTGATGATATCTCCAGAAGATCAGGAACTCTAGAAGAATTCAGATTTTTAACACGAGAGTAAACGTAAAAAGAAGGTTTTACAAGACTCACGTTAACAATATTGCAGCAGTACGCACACAATCGAAGCGCAGTAAGGATGGCTAGTGTAACTAGCAAGAATACCACGAAAGCAAGAAAAAAGAAGTACGCTATTAACTATTAACGTACCTGTCTCTTCCGAAACGAATGAGTACTATAGACTATCTGAGACTACCATCGAATGAGGTTAGTCT
+
4444.5:<===BC;;:BBCCBBBDC@CCC@CBB::;<@<@@BBCFD@BB@B>@>>89999)9>AABAABCBCBB>??@BBBB2:;:9:CCC9CCCACCFICBBDD@C@CC@BBB?BBCCBBBCCCCCBBBCC@?@@B?@@@AB@?A?B?A<<7:BACCDCC?CCBCBA???8?@@9??A@@9?7829====?&=A?>:79CCC;;7;=AACB9>:>BDA@>@D;;;DCAG=A@@8=00+0::=ABCCBBBBBAAA@AA@:::@??B?BBBCC?BBBB?B?BCB:;
@ATNG8:01938:06931
GATGGTAGCTCGCTGATGATATCTCCAGAAGATCAGGAACTCTAGAAGAATTCAGATTTTTAACACGAGAGTAAACGTAAAAAGAAGGTTTTACAAGACTCACGTTAACAATATTGCAGCAGTACGCACACAATCGAAGCGCAGTAAGGATGGCTAGTGTAACTAGCAAGAATACCACGAAAGCAAGAAAAAAGAAGTACGCTATTAACTATTAACGTACCTGTCTCTTCCGAAACGAATGTGTACGTGTGACGTACGTGAGCTACCATCGAATGAGGTTAGTCT
+
4444.48:==>@?==BCDDCC;;=C?BBB?CCBBBC?A>ABA;;9@<<<9@=?A998CBC1B?BBCBBBCBFDC>9:;BBBB5BE@H@CCC;DCC@CCBABCGBB@C@CB@BBB@BBBBBBCCCCCBBBBBB>BCBB?BBBBCBCC?B?C;;9;CCABADC@BBCBBBADD@@?@::9ACA9@==999999:%:?<<:79BBB@@<@<>;;<<@=@@BA@=@A;;:AA?B?BCC;A:94999@ABBBBBCCDDBCBB;:9FCCAAA@B??@B?AAAB?B?BDBBB
@ATNG8:01940:06900
GATGGTAGGCACTGCGCACTCATCCCAGAAGATCAGGAACTCTAGAAGAATTCAGATTTTTAACACGAGAGTAAACGTAAAAAGAAGGTTTTACAAGACTCACGTTAACAATATTGCAGCAGTACGCACACAATCGAAGCGCAGTAAGGATGGCTAGTGTAACTAGCAAGTATACCACGAAAGCAAGAAAAAGAAGTACGCTATTAACTATTAACGTACCTGTCTCTTCCGAAACGAATGAGTACTATAGACTATCTGAGACTACCATCGAATGAGGTTAGTCT
+
CCCD@BBB<@;99ABBAAABDCDDF>B?@>AA@A@@=@>BABBBCB?BC@C@@@@BBABB2A=AAA@?ABCAAB>CBBBEEF3BA<@399929?@?C???BBBB@<A<>>:>>;9<=???@?>>AAAA??<<8<??C8<<?>>@>=8><@?B>B==>BBBA=A>;=@B@CCCC@@<@BCBB9ABB?BABBB3@??B889BBB@A>A=@@BB@B>@@@>>;>B@@B@@;>:<<<5<@@=@AA@???988@B>>=?@@B@?@@@@@@<@??>=8<>99499>?@>>
@ATNG8:01943:06903
GATGGTAGGTATCTGCACACTCTGTCCAGAAGATCAGGAACTCTAGAAGAATTCAGATTTTTAACACGAGAGTAAACGTAAAAAGAAGGTTTTACAAGACTCACGTTTAACAATATTGCAGCAGTACGTACACAATCGAAGCGCAGTAAGGATGGCTAGTGTAACTAGCAAGAATACCACGAAAGCAAGAAAAAAGAAGTACGCTATTAACTATTAACGTACCTGTCTCTTCCGAAACGAATGAGTACGAGAGAGCACACGTGTCTACCATCGAATGAGGTTAGTCT
+
;;;;<?@?=DB?@ACCCCCBCBGBBB@BBB?AADE;;:;?BBBAA@B?@@=@=@?@BBCCE3C=??>?AABBBBA9==;;;;;*9C?D8BBB9BAA?ADFEDFE;;;0;@CD@CCC?A@BBBBBBBBBBBBAAA>ABBB=@@BACC@@=@=@@@>@CCDDDDD>???BAA?BB@BAB?AA999+7;;5/00000%0>;0000@AA@@<@<??AA=A=@@B:;6;A@?@@B?C@BBB=C:979?C@@@AA@@@A@AABBEBCBBBBBCC@C??:B=@@;;7;8=A;;;
@ATNG8:01945:06902
GATGGTAGAGTACAGTGTAGTAGACCAGAAGATCAGGAACTCTAGAAGAATTCAGATTTTTAACACGAGAGTAAACGTAAAAAGAAGGTTTTACAAGACTCACGTTAACAATATTGCAGCAGTACGCACACAATCGAAGCGCAGTAAGGATGGCTAGTGTAACTAGCAAGAGTACCACGAAAGCAAGAAAAAGAAGTACGCTATTAACTATTAACGTACCTGTCTCTTCCGAAACGAATGAGTACGAGAGAGCACACGTGTCTACCATCGTAATTGCGAAGTCT
+
CCCC?BAAEBDBBDDCCCBBCCCBC@BCDGGCCC;;;;@EDDCCCC@CB?B?CCCBCCCD2C?BBBBAABA??=5=<;;;;;*;?=;4555&5997=96;CC@;;5;5;?<?AB7<;@@ACCCGCDCCCBBB@B;;;@CBCAAABC?B?BAA>ACCBCBBCADCCCCB?AAAAAA>??AAA;@>?;?AABB3AB@???BBBA=>:=;=>A@8=:::@BA@CDAAABB?A=ACA8@00-0>@@CCCCCCCBCBBBBBBBCBBBBBC<;;;;?A=A;@@CC?BBBB
@ATNG8:01946:06908
GATGGTAGATATATCACGCTCTACCAGAAGATCAGGAACTCTAGAAGAATTCAGATTTTTAACACGAGAGTAAACGTAAAAAGAAGGTTTTACAAGACTCACGTTAACAATATTGCAGCAGTACGCACACAATCGAAGCGCAGTAAGGATGGCTAGTGTAACTAGCAAGAATACCACGAAAGCAAGAAAAAGAAGTACGCTATTAACTATTAACGTACCTGTCTCTTCCGAAACGAATGAGTACTACTCTCAGAGACACACTAATCGAATGAGGTTAGTCT
+
B?@A>B<CCCDAAACCABABDCCC?BBD@BBCC;::;@AAAAA@@=?AAC@CBAAAAAA2A?BBAAC?@?BBC;@><;;;;';939.444&5<=9?@<ABB@;;8;<@D@CBB?BCDABBDCCCCCCCBBB@::;B>@@C@@@AA>A@D@@>@DDECCCC?CBBBAA>AB?>>>=AACCD>???;?@@@A2AD@BBBBBBBB@<@<@@@@<@;==A@@=@AAAAAA>A?BBC>CBB?BBBBBCCC????>@@BAAABBBBBBB;=8774:8=>:>68>BBB
@ATNG8:01946:06915
GATGGTAGCGCACACATAGATACAGACTCATTCGTTTCGGAAGAGACAGGTACGTTAATAGTTAATAGCGTACTTCTTTTTCTTGCTTTCGTGGTATTCTTGCTAGTTACACTAGCCATCCTTACTGCGCTTCGATTGTGTGCGTACTGCTGCAATATTGTTAACGTGAGTCTTGTAAAACCTTCTTTTTACGTTTACTCTCGTGTTAAAAATCTGAATTCTTCTAGAGTTCCTGATCTCTGGACAGAGTGTGCAGATACTACCATCGAATGAGGTTGTCT
+
888;7<;?BC@A;;;9:@AA>BBDCCCCC@@=@AAB=AB>A<@@DCBBCACB;@B?B?CCBB@C@CCCA@@?:?8=====,=?499?@;;49515;>><B99:BBBC@CCCCCBCF?AAA@DACCCCAABG@AAAC@BECGCC;;;@@AABBBB?BBC8;<?B?BBB;;;B@A?@DDFE;C?B=;;;;;*;@ABB<B;;;A?;:9929999(99599.97>=:>@>>>9:49:?>@?999BB=BCAA?@99999@@@@@@>992900::*0///)3-3333
@ATNG8:01955:06926
GATGGTAGCGCACACATAGATACAGTACTCATTCGTTTCGGAAGAGACAGGTACGTTTAATAGTTAATAGCGTACTTCTTTTTCTTGCTTTCGTGGTATTCTTGCTAGTTACACTAGCCATCCTTACTGCGCTTCGATTGTGTGCGTACTGCTGCAATATTGTTAACGTGAGTCTTGTAAAACCTTCTTTTTACGTTTACTCTCGTGTTAAAAATCTGAATTCTTCTAGAGTTCCTGATCTTCTGGAGATACACATGATACTCTACCATCGAATGAGGTTAGTCT
+
889:6?;<@?@AAABBDBCC<;;99555<=;>5:59<4==:=:===B>CC?BBB;;;)99===B@E@BBCC@;;0?;=;;;;)//+/-88////949:@?BC966>>CD@CICCGFCC?AAD@B?CCCCCCCCACCCCABCCCGBBBAA@@ACD@A@BEC@EEAD@BBBBCCDCC@BBCCC:C?C6;;AAA,A@;;;0;@A;;;CBAA?B@@@1@@BBC?B@BC@DBCBCBB?B?CBCCBC?ACF@BCHGHCCAA@AA??;;;@@B6;:::A??AAC@CACCFHH
@ATNG8:01957:06933
GATGGTAGCACGACACGACGATGTGTACTCATTCGTTTCGGAAGAGACAGGTACGTTAATAGTTAATAGCGTACTTCTTTTTTCTTGCTTTCGTGGTATTCTTGCTAGTTACACTAGCCATCCTTACTGCGCTTCGATTGTGTGCGTACTGCTGCAATATTGTTAACGTGAGTCTTGTAAAACCTTTCTTTTTTACGTTTACTCTCGTGTTAAAAATCTGAATTCTTCTAGAGTTCCTGATCTTCTGGATAGCGACGCGATATACTACCATCGAATGAGGTTAGTCT
+
>?<>?CCDDCB;66ABBAB966;;?BDDCBAA>ABCB>BE?B@BBCCEBA?@BBCB?B?BCBB@C@CCCBB?:9<6373333#3717=?;1;;:938A?=CC779A???<??CBCCCC>AAB??<@@888A>>;>@@@5;69///::9AAAA888=9==><@@<@<@>>>>>=?>:98867(5-55'599;:<&99///(./..3325..(....$.88880505;69779...4;49<8///)/55.35;9777777:777;:///-(---22(-.55(.).9955
@ATNG8:01961:06916
GATGGTAGCGCACACATAGATACAGTACTCATTCGTTTCGGAAGAGACAGGTACGTTAATAGTTAATAGCGTACTTCTTTTTCTTGCTTTCGTGGTATTCTTGCTAGTTACACTAGCCATCCTTACTGCGCTTCGATTGTGTGCGTACTGCTGCAATATTGTTAACGTGTGTCTTGTAAAACCTTCTTTTTACGTTTACTCTCGTGTTAAAAATCTGAATTCTTCTAGAGTTCCTGATCTTCTGGCTCTCGTAGACAGATACTACCATCGAATGAGGTTAGTCT
+
<BCD?CCCBCCCCDDCCCCCCCCCECBB@BBD?CCCC>BB=B@CCEBBBB?BABCDFF@BBBC?D?CCCCAAACC?B@CCC1CC?AACD>DD@@>@FF@CC9;:CDDD@CCCECCCC?CCC?C?CCECAAA?:>@>>:?@CCCBBBCBBBB@@@E@CDC@CC?B?BBBBBCCBB@BBCDD;E@C?AADHG5CCBBB>BCCBBBCCBB>ABAB0BBABB?BABB@BBBBB@A>AACCCCDC@BBB?BCCCBCBCCCBCCDDCBBCC@BBBCC?BBBB?B@DDBBB
@ATNG8:01962:06909
GATTAGCACACGAGATCTCATCGTACTCATTCGTTTCGGAAGAGACAGGTACGTTAATAGTTAATAGCGTACTTCTTTTTCTTGCTTTCGTGGTTTTCTTGCTAGTTACACTAGCCATCCTTACTGCGCTTCGATTGTGTGCGTACTGCTGCAATATTGTTAACGTGAGTCTTGTAAAACCTTCTTTTTACGTTTACTCTCGTGTTAAAAATTCTGAATTCTTCTAGAGTTCCTGATCTTCTGGGCTGCGCTGATATGCGCTACCATCGAATGAGGTTAGTCT
+
CCC?CCCCCCCBCBCCCBBCCCCCCBBBBB?B99:8;IAC@CDCCECC?CCCBB?B@BBCE@C@CBCCDCCCC@BCBBB3BB>BCBB>BBBB?ADD;BB=??ACAA>ACEFBABB>AAB?B?CCAAABAB?BCBB<A@B@B@?@?@@AA@@@A;@?><AD;@;>>@AAAB>>:>::;9*73@5>?A==*:99>;17585:@@@?>5;;:7)54::8:6:9<C8BAAADCC?B?B???BB>AAAD=B:99ABBBBAAABBAAABB799BBB?BBBB?B?BBA=>
@ATNG8:01962:06925
GATGGTAGAGTACAGTGTAGTAGACCAGAAGATCAGGAACTCTAGAAGAATTCAGATTTTTAACACGAGAGTAAACGTAAAAAGAAGGTTTTACAAGACTCACGTTAACAATATTGCAGCAGTACGCACACAATCGAAGCGCAGTAAGGATGGCTAGTGTAACTAGCAAGAATACCACGAAAGCAAGAAAAAGAAGTACGCTATTAACTATTAACGTACCTGTCTCTTCCGAAACGAATGAGTACTACTCTCAGAGACACACTACCATCGAATGAGGTTAGTCT
+
CBDB@CBBBBCCCCCDDDCCCCCCB?BDF@CCCC999:?BBEDDCC@BA=A?AC@@@CCC3C?BBBBBBCBBBD>CBBBBBB5BC?C?BBB<CDDICAAACCDCC?B?BC@CCC?AADDDBCBCCCCCAABC?CBBB?AAAACCBB<@<@@@=@CCCDBBA?BCCCCA?BB@AAA;?????8?@@;?????1?A?B@??CFB@@<?;?>>?7;6;AB@@>@BAAABB@B?BBF=BBC?BBBCCCCCBBBABBCC>>>>BBA>B@@<@>>>><?B??=?=@ACAA
@ATNG8:01963:06914
GATGGTAGCTCACGTACGTCACACGTACTCATTCGTTTCGGAAGAGACAGGTACGTTAATAGTTAATAGCGTACTTCTTTTTCTTGCTTTCGTGGTATTCTTGCTAGTTACACTAGCCATCCTTACTGCGCTTCGATTGTGTGCGTACTGCTGCAATATTGTTAACGTGAGTCTTGTAAAACCTTCTTTTTACGTTTACTCTCGTGTTAAAAATCTGAATTCTTCTAGAGTTCCTGATCTTCTGGACAGAGTGTGCAGATACTACCATCGAATGAGGTTAGTCT
+
::<<@CCDBCBBA@@DAAACCBCCBBBCCDBB?@@?@8AB>B>BCCCDCD@DC@@@?B?BCBB?C?AAAABEBAA?AADDD2AB?BAAA<@C@>=?BB?BB>BBBB>>;??AACCBB=BCC?C?B??>>>>D=DA@@;><?@A@><>??AA==<<39;:7==;?<?AAAAAAAA=CAAAA6@<@8<<<<<.<?>=D9AA@?@@@A>>;>ABB/@::;B<B<AA:?@AA;;;<?=BAAA>>7::@<@@@AB>>>AA>>>==?@@@A=???@@<@A??<?;?>>;<
@ATNG8:01963:06927
GATGGTAGAGTATCATGTGTATCTCCAGAAGATCAGGAACTCTAGAAGAATTCAGATTTTTAACACGAGAGTAAACGTAAAAAGTAGGTTTTACAAGACTCACGTTAACAATATTGCAGCAGTACGCACACAATCGAAGCGCAGTAAGGATGGCTAGTGTAACTAGCAAGAATACCACGAAAGCAAGAAAAAGAAGTACGCTATTAACTATTAACGTACCTGTCTCTTCCGAAACGAATGAGTACACATCGTCGTGTCGTGCTACCATCGAATGAGGTTAGTCT
+
889:@A?;==BB@@@CBB<=9=?CC966C:@<<55:69=B@AB@?@=@D?C@BBBBBBCB5C>BBBBB>C>@@A;;99@@@@1;AA>:CC>2<<=8959<<<:;:.424:59;<8=<A<ACCDDDCCECGCA;A000;?===9;:?:@<@;;6;AA@AACC?CBCCBB?BB9:99>BBBBA=987/77333$3;47888;7788(/(/:..(..337<<8<=<:99939399<)4557:::<<;;;==;;9;////0/789459=055::<6:;;<7<8::;@9
@ATNG8:01964:06903
GATGGTAGTGCGTGAGAGAGAGACCCAGAAGATCAGGAACTCTAGAAGAATTCAGATTTTTAACACGAGAGTAAACGTAAAAAGAAGGTTTTACAAGACTCACGTTAACAATATTGCAGCAGTACGCACACAATCGAAGCGCAGTAAGGATGGCTAGTGTAACTAGCAAGAATACCACGAAAGCAAGAAAAAAGAAGTACGCTATTAACTATTAACGTACCTGTCTCTTCCGAAACGAATGAGTACTATAGACTATCTGAGACTAATCGAATGAGGTTAGTCT
+
CBB=@CCDBBBC;@@CCCBBCGGCC>CCCACBBB@B=@;?>;;;9C@@@=@?@@A>>>>?.=<?@@::8BCBBB=A@@@???0@B?C=@@@7@CC@CBBBAA@:;69;@?@AAA?BBBBBBBBGCCCCCCCD?A@::6;ABBBCCC?B@B@@>ACBBCBBB@CBB@A@?AB?:::<@@??=5<892999999%9<9=?>?CDBBB?C?>>@D1818?@@@=@DBCCBB>A=@@@9?9979BBBCBBBBBBBBBBBBCBBBCBBBB?BAAA?999B?A=ABA::
@ATNG8:01970:06932
GTGGTAGCGCACACATAGCATACAGTACTCATTCGTTTCGGAAGAGACAGGTACTGTTAATAGTTAATAAGCGTACTTCTTTTTTCTTGCTTTCGTGGTATTCTTGCTAGTTACACTAGCCATCCTTACTGCGCTTCGATTGTGTGCGTACTGCTGCAATATTGTTAACGTGAGTCTTGTAAAACCTTCTTTTTACGTTTACTCTCGTGTTAAAAATCTGAATTCTTCTAGAGTTCCTGATCTTCTGGGATGTGTGCGCAGTGCCTACCATCGAATGAGGTTAGTCT
+
::<9>5;5@699@@B@@55555555;999954.455>4==050555::<:4:<///74:299::272//)/5-//7:)//////#/4.4:::19:994955.59.56;;;>8>ACBB@BB?AA@?C?BDCBCA;;7;AAB?CBABCBCCAB@BBB;;;<@@@?@@=@?BBB@A@BAA=A9999*9<@;99999$0/0/:3::==>>>>=<7<<<<+<==@B?B?CB@BCCCDGG@C@CCECBB?ABAA<A;;;ABBBBBCAAAC@CCF@BBDCC@BBBC?A>AD<;;
@ATNG8:01970:06946
GATTAGCGCACACATAGATACAGTACTCATTCGTTTCGGAAGAGACAGGTACGTTAATATGTTAATAGCGTAACTTCTTTTTCTTTGCTTTCGTGGTATTTCTTGCTAGTTACACTAGCCATCCTTACTGCGCTTCGATTGTGTGCGTACTGCTGCAATATTGTTAACGTGAGTCTTGTAAAAACCTTCTTTTTACGTTTACTCTCGTGTTAAAAATCTGAATTCTTCTAGAGTTCCTGATCTTCTGGACGACGCGCACTGACACTACCATCGAATGAGGTTAGTCT
+
8661//6CC@AADCD;;;<9;=9;565;9:5:944)44.5.595555669;<>=8=7@556;6;6<555:55.5<.55555$5>>6;;<@6;;><<@;00*0<+//88;=8<=====<@=AAB?B?BCAAA@;;6;AAB?C@@9:9@???>?;@@@@=999<C@AG?AA@?@@@@@=?9::::':=B699CCC1@ABBD<B?@>?@::5<9?9?;,>>>>>;?=@D?:;:;:5=5;4>@<9992599299:445555>>>==:>:900)/999<:50/A*0)0>><=
@ATNG8:01972:06935
GATGGTAGTATAGAGCTCTACATAGTACTCATTCGTTTCGGAAGAGACAGGTACGTTAATAGTTAATAGCGTACTTCTTTTTCTTGCTTTCGTGGTATTCTTGCTAGTTACACTAGCCATCCTTACTGCGCTTCGATTGTGTCGTACTGCTGCAATATTGTTAACGTGAGTCTTGTAAAACCTTCTTTTTACGTTTACTCTCGTGTTAAAAAATCTGAATTCTTCTAGAGTTCCTGATCTTCTGGATATGAGTGACTCGTGCTACCATCGAATGAGGTTAGTCT
+
>>>?<BBBBDABACCC@AACCGCHCC@@AC@@=@AAA:AA;@=@BBBCCC@CCC::9;?CC?@=??BABCBBBBB>BBBBB1BB?BBBB>BBBC?CBB>BB<AABBBB@B>@>B>AA;@@D<@<@@>>=AAD<A>>>8;:=>AA@@@CCCBB;:7:>>8>@<@=@??@@@A@@<@????3?:=:>>===/>?EDD8??A@@@==::088889%8558=9>9>A6:8>ABAA;A;AAAB;;7;@@<@BAAA?=>>B?>>>AAA@@A=B@???6;;>?;@<??B>>
@ATNG8:01930:06983
GATGGTAGGCACTGCGCACACATCCCAGAAGATCAGGAACTCTAGAAGAATTCAGATTTTTAACACGAGAGTAAACGTAAAAAGAAGGTTTTACAAGACTCACGTTAACAATATTGCAGCAGTACGCACACAATCGAAGCGCAGTAAGGATGGCTAGTGTAACTAGCAAGAATACCACGAAAGCAAGAAAAAGAAGTACGCTATTAACTATTAACGTACCTGTCTCTTCCGAAACGAATGAGTACACACTCTCATATGACACTACCATCGAATGAGGTTAGTCT
+
DDCC?BCD?BCBBBBBBDCBBCBBB>CBB@CBBB@A?A@CCECCCC@BC?B@CBB?@???0??ABBCBDAA???6=>;;;;;';@;>2999&5<=>CCCCCCBBB@C@BB?ACD@CCCBBCCCCBBBBBEBB?BBCC?BAAAAAAC=B>B??>@DDDCBAA=ACCCCC@AA=@A?8<<<<<5777;ACCCC3CC?CAAACBB?>7:6;>>>6;7;BDCC@C@??@@@;@=?DD=BBC?CCCBBBCAAADBBBA?@AACCCCBBBB@CCCBC@BBBA=@?B@@?B
@ATNG8:01931:06991
GATGGTAGCTATACGTATATCTATGTACTCATTCGTTTCGGAAGAGACAGGTACGTTAATAGTTAATAGCGTACTTCTTTTTCTTGCTTTCGTGGTATTCTTGCTAGTTACACTAGCCATCCTTACTGCGCTTCGATTGTGTGCGTACTGCTGCAATATTGTTAACGTGAGTCTTGTAAAACCTTCTTTTTACGTTTACTCTCGTGTTAAAAATCTGAATTCTTCTAGAGTTCCTGATCTTCTGGCTCTCGTAGACAGATACTACCATCGAATGAGGTTAGTCT
+
@@>:=@CBBB?CCCCCCDEDGCCCBC@@@C<;7;CCC>DCAC?BBCBCCC@CBBBB?B@BFEE?B?BCBBBBBAA>ACCCC3B@?@CDD>BAAA?BCC>BB>>=>CDC?BBBBBC==:>BB>><?@?????@<@AAA<?@@=>>@???AAA@?@?<>>@<@D<A;A??@@@AAA<AAABB5@;@:==CCD/A@>>>5<<<:::?;==8==<=.=;;;F=B=??;?@@@???;?;?DDDAA:>>@<@@@<<<AAAA??@A;9<77719<<88399//,/9;:777
@ATNG8:01937:06995
GATGGTAGTGTGTCTCTGAGAGTAGTACTCATTCGTTTCGGAAGAGACAGGTACGTTAATAGTTAATGGCGTACTTCTTTTTCTTGCTTTCGTGGTATTCTTGCTAGTTACACTAGCCATCCTTACTGCGCTTCGATTGTGTGCGTACTGCTGCAATATTGTTAACGTGAGTCTTGTAAAACCTTCTTTTTACGTTTACTCTCGTGTTAAAAATCTGAATTCTTCTAGAGTTCCTGATCTTCTGGATAGCGACGCGATATACTACCATCGAATGAGGTTAGTCT
+
>@><7;:ABB@AB@@?;CBBCC;;=CCCCCBB?CDCD@CC?A>ABBABBC:;;CCD@CACBCBAEAHG@CDBCCK>@BHKH2BB?AA@D=BCBB>@ACAEDABBBCBGAGFCEBAAB@BBB@B?BBAAAAAB=BB;;8;BBBBBBCCBBBCCCBC@BBB@BB@BABBBCCCCAA=@@@@A9@>C=;;;;;*;AABB>CACECCCCCB=@@@@,@BABC?C@CB?BBBBBBB@BHCDBBBC?;;<?<;<BEB;;;;A;;;@A@@?D@CA???999:@<@?CE;;;
@ATNG8:01938:06981
GATGGTAGACACGTGTGCTCTCTCGTACTCATTCGTTTCGGAAGAGACAGGTCGTTAATAGTTAATAGCGTACTTCTTTTTCTTGCTTTCGTGGTATTCTTGCTAGTTACACTAGCCATCCTTACTGCGCTTCGATTGTGTGCGTACTGCTGCAATTTTTGTTAACGTGAGTCTTGTAAAACCTTCTTTTTACGTTTACTCTCGTGTTAAAAATCTTGAATTCTTCTAGAGTTCCTGATCTTCTGGAGATACACATGATACTCTACCATCGAATGAGGTTAGTCT
+
8>>@+//4::7///////7:<<;;<<<99555.5577)//)-(----58:)/444.438:;;7<9=<<==:::<777888)7>6@?;@5:;:<444/)/9)//666638;:::@@B>B>?8>55557<9::67975.52227759668875//.(////$/5383557666@;;.55999+;6;9;@@@D1969;=0;?@:97<0/0)----$--/)//)/133-4=:99::486;<8:==<00/:===@BCB@>88;;:D?@@?A=5////6///:6:8;;778
@ATNG8:01940:06982
GATGGTAGCGCACACATAGATACAGTACTCATTCGTTTCGGAAGAGACAGGTACGTTTAATAGTTAATAGCGTACTTTCTTTTTCTTGCTTTCGTGGTATTCTTGCTAGTTACACTAGCCATCCTTACTGCGCTTCGATTGTGTGCGTACTGCTGCAATATTGTTAACGTGAGTCTTGTAAAACCTTCTTTTTACGTTTACTCTCGTGTTAAAAATCTGAATTCTTCTAGAGTTCCTGATCTTCTGGTAGAGCGTGCATATATCTACCATCGAATGAGGTTAGTCT
+
88;;<A??CBCCBBBCCAAA@?=955555;<?8@<@<3::7<7566;;<>6??99::)5.49;@4;7;@=:555444)49;;;)==:===@8;;@@<?@C>BB?BBBBBD?DCCAABBBACCL@C>B;<;AAACADCCCABBBCBBBBBBBBCDDBB>BBA?BB?B>BBA000@@@;C@@@@9@?C<@@BBB0@@BBB<BBBBBBBCAA5;;;;*;@@A@=@>BB>BBCBCCCAEACBBCCC?BCC@CCCAAAA@A@AABBD@A@BB@B;;;@=@D::8:??A;;;
@ATNG8:01945:06993
GATGGTAGTAGTACACTAGTCATACCAGAAGATCAGGAACTCTAGAAGAATTCAGATTTTTAACACGAGAGTAAACGTAAAAAGAAGGTTTTACAAGACTCACGTTAACAATATTGCAGCAGTACGCACACAATCGAAGCGCAGTAAGGATGGCTAGTGTAACTAGCAAGAATACCACGAAAGCAAGAAAAAAGAAGTACGCTATTAACTATTAACGTACCTGTCTCTTCCGAAACGAATGAGTACACATCGTCGTGTCGTGCTCCATCGAATGAGGTTAGTCT
+
<<<>>AACDCBBBAA@EBCCC;;;;6;BB?AAAA:95;5;;:@?;C:DC@C?BBBBBDDD5D@B@@@AAAB:::/:>AAADC1CB?>;@@@9CBCABCCCBCB;;5;>;;4;CC<@ABBBBCDBBBBBBBBB@BBBB?AAABCBBB?B@B:;:;DCCECBC?BBABAA?BB?A@A7::AAA9@??9;@@@@@'@=:/0/?;;>>==D;@@AA8>9<:;;;6;BBBCBC?C?AAE>CBB?BBBBAAABBBCBBBBBBBBBB@??CC@CBCCC@CCBA=@=AAAAB
@ATNG8:01949:06997
GATGGTAGCGCGACGAGCGTAGACCCAGAAGATCAGGAACTCTAGAAGAATTCAGATTTTTAACACGAGAGTATACGTAAAAAGAAGGTTTTACAAGACTCACGTTAACAATATTGCAGCAGTACGCACACAATCGAAGCGCAGTAATGATGGCTAGTGTAACTAGCAAGAATACCACGAAAGCAAGAAAAAGAAGTACGCTATTAACTATTAACGTACTTGTCTCTTCCGAAACGAATGATACGTGTGCGACGTGTCTCCTACCATCGAATGAGGTTAGTCT
+
@@BC:CCCBBBBBCCDDCCCCDCCC>BCC@CBCCBB@A@BBB@@AD@DD?B?AABBBDDD3C?AABBBBCCCB@AAABDDDD3BB?B>AA@6A@@=A????AA997:?BC?BBB@BB?;@BBBBBBCCDCDF@CCCC>BBCCBBBB@BCBAA>@CAAAAAD?CCCCBB?BC@BBA;??877)9>><AECCB3AA=;888BA@AA5858>BB:>:>ACAAA@C@@AAC?C?BBD>CCC?CCBBBCCCCAAABBBBBBBBBB?BBB>BBBBB?DBBB?C@AA>;;
@ATNG8:01954:06974
GATGGTAGTATCTGCACACTCTGTCCAGAAGATCAGGAACTCTAGAAGAATTCAGATTTTTAACACGAGAGTAAACGTAAAAAGAAGGTTTTACAAGACTCACGTTAACAATATTGCAGCAGTACGCACACAATCGAAGCGCAGTAAGGATGGCTAGTGTAACTAGCAAGAATACCACGAAAAGCAAGAAAAAAGATGTACGCTATTAACTATTAACGTACCTGTCTCTTCCGAAACGAATGAGTACATAGATATACGTATAGCTACTATCGAATGAGGTTAGTCT
+
:?CA;CABBBBBABBCCCCCCCCCCADEH@BCABA@;@499@>999@CC?C@CD::8ECD1@=99798?>>;=;3<8;4;<<)<=7;.555*5==49>;>5////,/7;;6;;>:>===@99;AAABBC;;;>BDCC@CADBC;:9=?;;;:29?>@@@@@?ABAB@A;?=9==<17/99990///3778888%8-//;=866<55246;=<<7<;@896A=B>??::?7?8@??<;;?=@AA999??BBBECCAACCB@;;;BBCAA@@@@?<?@@A=@<ABCBB
@ATNG8:01955:06962
GATGGTAGGTGCACATGAGTGTATCCAGAAGATCAGGAACTCTAGAAGAATTCAGATTTTTAACACGAGAGTAAACGTAAAAAGAAGGTTTTACAAGACTCACGTTAACAATATTGCAGCAGTACGCACACAATCGAAGCGCAGTAAGGATGGCTAGTGTAACTAGCAAGAATACCACGAAAGCAAGAAAAAGAAGTACGCTATTAACTATTAACGTACCTGTCTCTTCCGAAACGAATGAGTACAGAGAGTACGATATGTCTTCCATCGAATGAGGTTAGTCT
+
BCBC?BCCABBBBBCCCCCBCBBBB?DCC?CCBBAA>A@BBCCCCC?CD?B?CDD@AAAA2@?BDCBBBBC;:90;C;;;;;*<B@B?BBB<BDEAFABBCCF998:@CA@B@A>ACBBBBCCDDCCBCCCD@CBBB?CBBBBBAC?D>BAB?BDDCCCCC@BBCBBB?BB?@@@<==AA@9@?=988888.9A?BA@@CCBBB<>>?BB?7;8;BECD@CCBBABB?B@BCE?GBB?BBBBCCBBAACCCCCCAABBBB@@@>B@BB@@?>BBBB=B>BB@@@
@ATNG8:01959:06984
GATGGTAGTGATACAGATCAGACACCAGAAGATCAGGAACTCTAGAAGAATTCAGATTTTTAACACGAGAGTAAACGTAAAAAGAAGGTTTTACAAGACTCACGTTAACAATATTGCAGCAGTACGCACACAATCGAAGCGCAGTAAGGATGGCTAGTGTAACTAGCAAGAATACCACGAAAAGCAAGAAAAAGAAGTACGCTATTAACTATTAACGTACCTGTCTCTTCCGAAACGAATGAGTACGATGAGAGAGCTCTCTCTAATCGAATGAGGTTAGTCT
+
CCCC?BCCCCCB@BCCDBBBBCCIC@CCCACBBB@@=@?BBBBBBB?BC?C?BBBBBCCC3C?CBBABCCFAAA<@@@AAAA0AA;@=@@@9@DD@DAABCCCBB@B@DF@BBB@CCCCCCCCBBBCCBBBD@ECAA>ABB@>?::4;=BEEACCCCBB@@>@ACCAA=@@:=9928<9999+9=<;99:99(8>9?>AABBBBB?B?>=>>6;5:?@@@@BCBBCCC?B@DCC>DCEABDBBCBBBBBBBBA@A@@AA@====A<>>>>=888?=D=BA???
@ATNG8:01960:06977
GATGGTAGAGAGACTGTAGCGCACCCAGAAGATCAGGAACTCTAGAAGAATTCAGATTTTTAACACGAGAGTAAACGTAAAAAGAAGGTTTTACAAGACTCACGTTAACAATATTGCAGCAGTACGCACACAATCGAAGCGCAGTAAGGATGGCTAGTGTAACTAGCAAGAATACCACGAAAGCAAGAAAAAGAAGTACGCTATTAACTATTAACGTACCTGTCTCTTCCGAAACGAATGAGTACGAGAGTCAGAGCAGAGCTACCATCGAATGAGGTTAGTCT
+
CC?@>@;ABBBCCC@AAECBCCCBB<BCC@BBBB@@>@ACBBBCCC?BC?D@AA@99888):<=>>BBCCCBB@8>=?ABAB2ACAD@DCC<CCCACCCCCCCCC?B@BB@BCD?BBCCBCCCCBBBDDCCC@BABD?C@@@?@?B?C?B@@?ACCDCD@@>@CCBBB?CC????799BBA9???:=>>>@2@@=A::9BB???<><??CB6;7:?BBB@CCCCBBB?C?AAA=@AA=ABBBCDDCAAABBBBBBCBBB?>?BCB<@?==>=BD??=??BAAAA
@ATNG8:01960:06986
GATGGTAGTATATCGCGTCGCTATCCAGAAGATCAGGAACTCTAGAAGAATTCAGATTTTTAACACGGAGAGTAAACGTAAAAAGAAGGTTTTACAAGACTCACGTTAACAATATTGCAGCAGTACGCACACAATCGAAGCGCAGTAAGGATGGCTAGTGTAACTAGCAAGAATACCACGAAAGCAAGAAAAAGAAGTACGCTATTAACTATTAACGTACCTGTCTCTTCCGAAACGAATGAGTACATAGATATACGTATAGCTACCATCGAATGAGGTTAGTCT
+
;?>>@DBBBBB:>>;;;9;;;;<A?;ABB@CCCCBC@F?BACBBBBACC?B<@;;9====)86>:/0)/77://0(7999;::':?=B?BBB;CCCACCCCDCCBB?B@CC@BBB?BACCDDDEEDBBBBCCC@CCCC?BAA?BBBC?C@CAA>ACCCCCCB?BBBCCC@CC@BAA9::A@@;BBB@BCDDD2DC?B???B@@@B:>:=>>>5;5:>AAA?BB????@<?=?CG>BBC?BAAACCCCCCCCCCCB@@AAA@@@>>>:??>>><>>>A<@:>B888
@ATNG8:01965:06981
GATGGTAGCACACGAGATCTCATCGTACTCATTCGTTTCGGAAGAGACAGGTACGTTAATAGTTAATAGCGTACTTCTTTTTCTTGCTTTCGTGGTATTCTTGCTAGTTACACTAGCCATCCTTACTGCGCTTCGATTGTGTGCGTACTGCTGCAATATTGTTAACGTGAGTCTTGTAAAACCTTCTTTTTACGTTTACTCTCGTGTTAAAAATCTGAATTCTTCTAGAGTTCCTGATCTTCTGGTGTCTGATCTGTATCACTACCATCGAATGAGGTTAGTCT
+
;;<<@CCCB@@@;;9@@AAB@@@;@;6:ABCB@CAAA>AC@C@BCBGEBB@BCB@A>B?BBCEAE?BACCCBBBA?BBDDD2B@>A999+7B@A>ABC?BB@BABBBB?BBBBBB>><?DD?D?B@@==>>@<AAA?=???AAA???AA@@@A@@<==<:==8>:>@@@@A@@@;AAAFD5@1708:998+:>:::3;?>???<;//-/>>=,=7;;A<A=AA<AAAA====C<AABB;:7;>>=>>>>>=>=A>>=>=@@@@AA<AB@@@=888;5;8====A
@ATNG8:01970:06966
GATGGTAGATATATGCACGCTCTACCAGAAGATCAGGAACTCTAGAAGAATTCAGATTTTTAACACGAGAGTAAACGTAAAAAGAAGGTTTTACAAGACTCACGTTAACAATATTGCAGCAGTACGCACACAATCGAAGCGCAGTAAGGATGGCTAGTGTAACTAGCAAGAATACCACGAAAGCAAGAAAAAAGAAGTACGCTATTAACTATTAACGTACCTGTCTCTTCCGAACGAATGAGTACTGTATCTATGTGTGCGCTACCATCGAATGAGGTTAGTCT
+
:;;<>BCCCDD9;;AAAB;69@B;@<@BC@CBBBBB?A@BCCCCBA>AD?D?BB?>?@@C2@>ABAAACDC?>>7<>>??@@0@G?G<@@@9@CC@CAAAFCGCC?B@CC@CDD?BBBBCCBBBBBCC999B?BBCC?BBCCBBBB?B@BBB?BCBBBCAB?ABCCBB?AA<???5::AA@8==>9999999%9=;=:79@BBBA<@<>>AA.838?BCC@AB@@@A@9=;::69AC?BACCCDABBBBBBBABBBAAB?::9CD=>>>;;3:>>=<?9=?988
@ATNG8:01970:06991
GATGGTAGGACGAGCGTCTGAGAGGTACTCATTCGTTTCGGAAGAGACAGGTACGTTAATAGTTAATAGCGTACTTCTTTTTCTTGCTTTCGTGGTATTCTTGCTAGTTACACTAGCCATCCTTACTGCGCTTCGATTGTGTGCGTACTGCTGCAATATTGTTAACGTGAGTCTTGTAAAACCTTCTTTTTACGTTTACTCTCGTGTTAAAAATCTGAATTCTTCTAGAGTTCCTGATCTTCTGGGCAGACTCTCACACGCCTACCATCGAATGAGGTTAGTCT
+
BBBB@CCC?BBBBCBBBBBBCCBB?BCCCCDD@DAAA;CC?C?CCCCCCC?CCCCC?E?BBBB?C@DDCCCCCCC?>>>>>0@A=BBBB>BECD@CCC?CD;:;CCCCACCCCBCCB?CCC?C?CDCCAAAB?CCCC?EDDBBBBBCCCCCBB@A@CCC?DD?B?CBCCCCBCC@EBCCC<C@C@CCCCI5CCAAA=ABCCCCCCBB?ABAB2BCBCCBCBBB@BCCCC@@>A?BCDCCC=@?DE>CCBBCDCCCBBBABB?CCC=BBCCC?BBBB?BACE@@@
@ATNG8:01970:06997
GATGGTAGTCTCAGATAGTCTATAGTACTCATTCGTTTCGGAAGAGACAGGTACGTTAATAGTTAATAGACGTACTTCTTTTCTTTGTCTTTCTGTGGTATTCTTGCTAGTTACACTAGCCATCCTTACTGCGCTTCGATTGTGTGCGTACTGCTGCAATATTGTTAACGTGAGTCTTGTAAAACCTTCTTTTTACGTTTACTCTCGTGTTAAAAATCTGAATTCTTCTAGAGTTCCTGATCTTCTGGGATGTGTGCGCAGTGCCTACCATCGAATGAGGTTAGTCT
+
@CCC?@@@;:;@:;9596666;>=B@?>65547555=4==7;5;:;9955.599=;5:5:@BA<<8<@0//7///<.4499+444(4/688/----8368?:;>6<8::ACFGGGDBBBB9;;;?C?CCA@ABA@=ACBB@CAAAGCCBCBBBCCDBB@BBCACC?B@BBBB@@@BC?BCCDC;D@C>A@@@@0@BBBC=C@@ABBBBDCBFFDF5DBBBB?B?BB?BBCCCCE@C@BBCCGE?ABCE>B;;;A<;;BBBBBCB@BCJACBCCDACBBA@C@BCCCB
@ATNG8:01972:06966
GATGGTAGGCACTGCGCACACATCCAGAGATCAGGAACTCTAGAAGAATTCAGATTTTTAACACGAGAGTAAACGTAAAAAGAAGGTTTTACAAGACTCACGTTAACAATATTGCAGCAGTACGCACACAATCGAAGCGCAGTAAGGATGGCTAGTGTAACTAGCAAGAATACCACGAAAGCAAGAAAAAAGAAGTTACGCTATTAACTATTAACGTACCTGTCTCTTCCGAAACGAATGAGTACATAGATATACGTATAGCTACCATCGAATGAGGTTAGTCT
+
<B>>@DCC?B@966<@ABBBBCHCBFCBBCAB@@=A?AAB;;9B?BB?B?@@@???@@):59@<9:9;<878.9>@@@==+=@<<.999-5@A;B?CCABC;;:;@CB@G<;9;BC?BACICCAAACDCC@CCCC>@?BCAAAB?A=B::7;@@@BCDD>???BCB?BB@:9:7::???8>@?;000000%0=;00,0/<@AAA=B;??AA<@<@@FBA?ABAAABB?B@CFG>BBB?BBCBBBBCCCCCBB@AAAAAA=>>B>><>@???=@@@?;?5;;=>>
@ATNG8:01973:06952
GATGGTAGCTCTGCTCTGACTCTCGTACTCATTCGTTTCGGAAGAGACAGGTACGTTAATAGTTAATAGCGTACTTCTTTTTCTTGCTTTCGTGGTATTCTTGCTAGTTACACTAGCCATCCTTACTGCGCTTCGATTGTGTGCGTACTGCTGCAATATTGTTAACGCGAGTCTTGTAAAACCTTCTTTTTACGTTTACTCTCGTGTTAAAAATCTGATCTTCTAGAGTTCCTGATCTTCTGGTGTCGTCTATCATGTACTACCATCGAATGAGGTTAGTCT
+
44885:555>=;?@?D@;559<556555<544.4444(49.4.4<==999>;5555496;;=?9<8<///<<=<<855::9$94.4495)5;55.555.5>5;;;;>>9;;;;;;?@:@>>;>;>>;;;>==8<555.5/9///99:;@><<:::1///69:6;/65>;<:::;043:::.:484/////$//9:;+//77:=?<;;,3333$/68///69068=<:::6:28883333:8848::==888;<8888555>==.55857455..(..39<<=
@ATNG8:01975:06978
GATGGTAGTGATACAGATCAGACACCAGAAGATCAGGAACTCTAGAAGAATTCAGATTTTTAACACGAGAGTAAACGTAAAAAGAAGGTTTTACAAGACTCACGTTAACAATATTGCAGCAGTACGCACACAATCGAAGCGCAGTAAGGATGGCTAGTGTAACTAGCAAGAATACCACGAAAGCAAGAAAAAGAAGTACGCTATTAACTATTAACGTACCTGTCTCTTCCGAAACGAATGAGTACGATGAGATCTCGTGTGCTACCATCGAATGAGGTTAGTCT
+
@ABD@BCBBCCCCCCBBBDCCGCCC?BBC@CBBC;;.55444<<;;9;;8=9<@;<<=?=+=6:@===;;;379*8<==9::)>@<@6;;;6;CC@BACBICKFEBDAAB?@CD>CBBCCCBBABBHDAAACADBCB@EBCCBCCD@D@DBB?CCBBBCAA@CCBCBC@BC@BAA=ABBAC>FAA>ABBBB3CB?BBAABBCBB?B?BA@@<@<@@BBB?BB@@@@A=?=?BB=BBC?CBBBDEB:::DCDCAABAAAA=;;;??<?AAAA;;@::6:<@BBAA
@ATNG8:01935:07007
GATGGTAGACATATCGTACTCTCTGTACTCATTCGTTTCGGAAGAGACAGGTACGTTAATAGTTAATAGCGTACTTCTTTTTCTTGCTTTCGTGGTATTCTTGCTAGTTACACTAGCCATCCTTACTGCGCTTCGATTGTGTGCGTACTGCTGCAATATTGTTAACGTGAGTCTTGTAAAACCTTCTTTTTACGTTTACTCTCGTGTTAAAAATCTGAATTCTTCTAGAGTTCCTGATCTTCTGGCGCGTATGTATGTCGCCTACCATCGAATGAGGTTAGTCT
+
AA@<?CBBBCCBBBLGDD;;;CCBBCBABB;;7;BBC?CB>A@BCCCCBC@BCAAA@B?@A?A<A?BCCCBBBBB?BBBBB3A>;<878(37;74??B>BC<@?BBBC?CCBB@@>>=@>@;><>@?A>>>@=@@@?<A???AD;==A@@@?>>>9==?;?A<>;>@@ABBB>><>??BB5B=B;>>@A@/@B>>>9>?===>@@??;?DDD/C>>=A<A=@@;@AAA@@@<>;>>====:==A;??@>>>>>>A@>===<5:::5;====777//,/9=<=@=
@ATNG8:01937:07017
GATGGTAGATTATCATGTGTATCTCCAGAAGATCAGGAACTCTAGAAGAATTCAGATTTTTAACACGAGAGTAAACGTAAAAAGAAGGTTTTACAAGACTCGTTAACAATATTGCAGCAGTACGCACACAATCGAAGCGCAGTAAGGATGGCTAGTGTAACTAGCAAGAATACCACGAAAGCAAGAAAAAGAAGTACGCTATTAACTATTAACGTACCTGTCTCTTCCGAAACGAATGAGTACGAGAGAGCACACGTGTCTACCATCGAATGAGGTTAGTCT
+
44:<7;?DDC@DCBBBBBFFECCBB7;;@=;;;AAA?B@BBCBCCC@DD;;:;BBABBCC5CADCCCDCCCCBB=BCBBBBB0BB>C>BBB;BCC@CBBCBBB?C?CC?BBC?BBBBBBBCBBAAAAAAA?BCCD@BBBABB??=?=ABC@BBCCCCCB=??BBBB=AA?CBB=@@===3;;638::::)//)/:99???@@<A;ABAA<A<A@@==:=::;>>><@;???9>??=?A@B??>BBA?>?BBBBBBDAAACACC?B786@<::;@=@=>>>?=
@ATNG8:01942:07012
GATGGTAGAGAGACTGTAGCGCACCCAGAAGATCATGAACTCTAGAAGAATTCATAGATTTTTAACACGAGAGTAAACGTAAAAAGAAGGTTTTACAAGACTCACGTTAACAATATTGCAGCAGTACGCACACAATCGAAGCGCAGTAAGGATGGCTAGTGTAACTAGCAAGAATACCACGAAAGCAAGAAAAAAGAAGTTACGCTATTAACTATTAACGTACCTGTCTCTTCCGAAACGAATGAGTACGAGAGTCAGAGCAGAGCTACCATCGAATGAGGTTAGTCT
+
88<<0558444445599::<<666>4=9949=555=45.55::;56.5;.5.5444555555$549555944444;19///:::'::)/)///&///)/:9889933.36994::;4:733/////-7:///99)/6<<5:9945444394;;;6;<@@>=:?0556==>@5504994455==7;;93337777$89/39.97<<==B7B8BBB@>@90/000*0<79>44055:=C8@9689CCCBBBB??>>??;:0//////3978183339,3444.4.45544
@ATNG8:01947:07009
GATGGTAGTGTCATATGAGAGTGTGTACTCATTCGTTTCGGAAGAGACAGGTACGTTAATAGTTAATAGCGTACTTCTTTTTCTTTGCTTTCGTGGTATTCTTGCTAGTTACACTAGCCATCCTTACTGCGCTTCGATTGTGTGCGTACTGCTGCAATATTGTTAACGTGAGTCTTGTAAAACCTTCTTTTTACGTTTACTCTCGTGTTAAAATCTGAATTCTTCTAGAGTTCCTGATCTTCTGGACAGAGTGTGCAGATACTACCATCGAATGAGGTTAGTCT
+
9:5<9<AABBD?<<>>>A?@;9:9599;;<=@9ABCC<BB6:79@==<<<9666;949599993969997900/:)//777'///(4444)44456;;<.55.59<=??<@>999;;;9;:B=B4;999:555.59995;;;;666?>><;;;99=496==@D@C<?@???:99949BCCA9A29299999$9?4994:::9@B<999.555&5<<55166<<4;>>>>==8=294:554054=<=;;;>>6559995559<:;;9<<<<<8////)/38:<66
@ATNG8:01954:07025
GATGTGGAGACACGTCGCCACGTACTCATTCGTTTCGGAAGAGACAGGTACGTTAATAGTTAATAGCGTACTTCTTTTTCTTGCTTTCGTGGTATTCTTGCTAGTTACACTAGCCATCCTTACTGCGCTTCGATTGTGTGCGTACTGCTGCAATATTGTTAACGTGAGTCTTGTAAAACCTTCTTTTTACGTTTACTCTCGTGTTAAAAATCTGAATTCTTCTAGAGTTCCTGATCTTCTGGGCTGCGCTGATATGCGCTACCATCGAATGAGGTTAGTCT
+
@D@:66;=BCCCBA@@BB?BBB@A@BBAC>BBBB>AA?C@ABABCBB@BFBBA;;:;CAA?C?AABECCCBB?BBCDC2??9<9::,9BAA>ADB8;:=AAA@??>B???B=9:49@A?B>AADBA@==6;;=@5;;>=>A????AAA==:;5788;@@=B<>??AAAABD:88666'66=4:;BBB/???AD188;887:=;;6;BBB/@@@@A<A=@@<?@??;;;=A=BA===A=:::@2=///=666///==::====8>=>BB;>>==8=8==>?>
@ATNG8:01963:07035
GATGGTAGTGTGTCTCTGAGAGTAGTACTCATTCGTTTCGGAAGAGACAGGTACGTTAATAGTTAATAGCGTACTTCTTTTTCTTGCTTTCGTGGTATTCTTGCTAGTTACACTAGCCATCCTTACTGCGCTTCGATTGTGTGCGTACTGCTGCAATATTGTTAACGTGAGTCTTGTAAAACCTTCTTTTTACGTTTACTCTCGTGTTAAAAATCTGAATTCTTCTAGAGTTCCTGATCTTCTGGTATGACTAGTGTACTACTACCATCGATTGAGGTTAGTCT
+
A@B>?BDDDDCCCCBBBCCCCCCCCDBBBBBB?A@@A<BB?B?CCCCBBB?CCCBB@CACCBB?BADDCCCAAACACCCCC5BB?B@A@;@BAB?BECACEADECCCF?CCCCBBBC?BBC?C@GBBAABAB?BCCC@CCCCCCCCDCCBBBBBB@DBB>BC?C?BBCCBBCCCACCCCC;C@C=AABBB5CFCCD=AACBBCCCCC@CDFF5CBBBB?AACC@@@@DDDE?B?AAACCC>@?CACCCCCCBCCCEDCCCDCCCC?CCBBBA>A??<?@CC???
@ATNG8:01965:07009
GATGGTAGAGAGACTGTGCGCACCCAGAAGATCAGGAACTCTAGAAGAATTCAGATTTTTAACACGAGAGTAAACGTAAAAAGAAGGTTTTACAAGACTCACGTTAACAATATTGCAGCAGTACGCACACAATCGAAGCGCAGTAAGGATGGCTAGTGTAACTAGCAAGAATACCACGAAAGCAAGAAAAAGAAGTACGCTATTAACTATTAACGTACCTGTCTCTTCCGAAACGAATGAGTACCTCTCAGACGCTCGTCCTACCATCGAATGAGGTTAGTCT
+
99<<:BBCCC?@@CBCBFCCCCCF>BAA<@@@@AB?BADBB@@@B?BB?B?BBBBBCCC3B?BBCCBBAA878.7?ABBDC5BB@A7;;;6<CC@ECCCCCCCC?B?BC@CCA?BAACBBBBCCCCCBBBC?DBAA?CCCBCBCD9;8000+0<<@ACBD?CCCBBB?BB?BBB?AABCE>CAA>???>>.?A?BBBBCEA>><><??AB:>:=ACBB?BB???CB@C?BCC>BAA?BBBCCCC?BBBBBBBB??AAABA8=>A=@>==>=CB>=8>=BB:99
@ATNG8:01966:07016
GATGGTAGCATCATGCATATCTCACCAGAAGATCAGGAACTCTAGAAGAATTCAGATTTTTAACACGAGAGTAAACGTAAAAAGAAGGTTTTACAAGACTCACGTTAACAATATTGCAGCAGTACGCACACAATCGAAGCGCAGTAAGGATGGCTAGTGTAACTAGCAAGAATACCACGAAAGCAAGAAAAAAGAAGTACGCTATTAACTATTAACGTACCTGTCTCTTCCGAAACGAATGAGTACAGAGAGTACGATATGTCTACCATCGAATGAGGTTAGTCT
+
>?;>ADDCCCCCBBBBBCFBGFDCC@CEC?CCCDCB@B@CB@@@AA?@A?A?BC???==B1B@BCBBA@@@889*87;9444$4<8<.555&5@@;@BCBCBCBC@B@CB@CCC?BCCCCBBBCCCCCCBCC@ECBB?BACCAADD@F>@@B?BDBBBBBC?BBBBC@=??:000<@@@A@;@==9::9:::%9?=B?=>BA@9818477>C2;8;DDBC@CCAAAAB?C@BCD=BBC?BCBBDAAABBBBBBCBBBABBCBBBBB<:8??A<:::B<B=AA;;;
@ATNG8:01967:07026
GATGGTAGTATAGAGCTCTACATAGTACTCATTCGTTTCGGAAGAGACAGGTACGTTAATAGTTAATAGCGTACTTCTTTTTCTTGCTTTCGTGGTATTCTTGCTAGTTACACTAGCCATCCTTACTGCGCTTCGATTGTGTGCGTACTGCTGCAATATTGTTAACGTGAGTCTTGTAAAAACCTTCTTTTTTACGTTTACTCTCGTGTTAAAAATCTGAATTCTTCTAGAGTTCCTGATCTTCTGGCGCTCTGTCACGTCTGCTACCATCGAATGAGGTTAGTCT
+
>=<B?BBBCBBBBBCC@@@==@CBBBCCCCCCACBBC>BB@C?BAAAB@@<@CBCA?C99:BB?B@BBAAABBAA=>>;;;)>?@;>>=5=ACB>BBB?AB79:@CBB?CBBAA=BB<AAA<?<???=>===<@@@A<>=>????@AAA@@@>=<;>::8;E=H=@@@>>>@?>:>88888(87@4<;;;;:%:<///(/55...878:+5555$22229,5,5:4<==<;@@;>;>DA<<=///;9=<@@???AABB>>>>>@@@A<A>>>C=AAAA;?<?CCBB
@ATNG8:01972:07017
GATGGTAGAGAGAGCTCTCTCATCGTACTCATTCGTTTCGGAAGAGACAGGTACGTTTAATAGTTAATAGCGTACTTCTTTTTCTTTGCTTTCGTGGTATTCTTGCTAGTTACACTAGCCATCCTTACTGCGCTTCGATTGTGTGCGTACTGCTGCAATATTGTTAACGTGAGTCTTGTAAAACCTTCTTTTTTACGTTTACTCTCGTGTTTAAAAAATCTTGAATTCTTCTAGAGTTCCTGATCTTCTGGTGTCGTCTATCATGTACTACCATCGAATGAGGTTAGTCT
+
;;;;<?00:BBACA:966<:@=995555:@=?9A<;:66>9B;;;9DCBB?BAAAAA9A<?;CD@D?BBBBA::4;58;888'393(3=>=8:C??;?00+0>5:::68828AACBBBC>AAA;@;@@AA?>=>=?@@D;>>AAA>>;;;A??>>>@<AAA<AA<A<AAAAA??@C4<8888)87<4788888%8;88:.9<8;<8<:<99(/////%///(/:39/87.7=:565?=A=A?@@BF:>=?<@@@@@@@>>>>?>>>@>>>=<AA@@@<A@@@<@<>>A@@
@ATNG8:01972:07019
GATGGTAGTGTCAGTGCGCGTCGCTCCAGAAGATCAGGAACTCTAAGAAAGAATTCAGATTTTTTTAAACACGAGAAGTAAAAAACGTTAAAAAAAAGAAAAGGGTTTTTTACAAAGACTTCAACGTTTAACAATATTGCAGCAGTAACGCACACAAATCGAAAGCGCAGTAAGGATGGCTAGTGTAACTAGCAAGAAATAACCACGAAAAGCAAGAAAAAGAAGTACGCTATTAACTATTAACGTACCTGTCTCTTCCGAAACGAATGAGTACACATCGTCGTGTCGTGCTACCATCGAATGAGGTTAGTCT
+
8::;=A@@<@;:;;=;;;<<>6655:.55:5999544.4./9///)/77.7;6;6/////88888#66.6667333,3333333#335.5555555"5555&5<1;;<<<%666?6?;77)//)/7::(4.483843-3::35/://)/7;;74444(4<;<=8<???7737-4.4446999;9988-33877;3333(33,33883333&333,33333$25.222277666,2-299928787;:C<@>9999=6=7;;?8<BB?CCCCBCCBB??>@A??=???@@?B==>@BBBBD>@?<=6=:=@>>>
@ATNG8:01973:07026
GATGGTAGACACGTGTGCTCTCTCGTACTCATTCGTTTCGGAAGAGACAGGTACGTTAATAGTTAATAGCGTACTTCTTTTTTCTTGCTTTCGTGGTATTCTTGCTAGTTACACTAGCCATCCTTACTGCGCTTCGATTGTGTGCGTACTGCTGCAATATTGTTAACGTGAGTCTTGTAAAACCTTCTTTTTACGTTTACTCTCGTGTTAAAAATCTGAATTCTTCTAGAGTTCCTGATCTTCTGGATAGCGACGCGATATACTACCATCGAATGAGGTTAGTCT
+
>;?;7<>BBBBDDCGBBBCCAC<;:B@AACCC?CBBB<BB>B@CCBBCBB>@@@BC=A>@@CC?B?B???ABA<?9333333#396;7//(////)//8399,333:;;7B@A@CCCC?B??<@<????==<=<===>:>=>AE;;;>@@@@@???:===9=@:=9>??>>>ACF:==@@@5?5;5;====/::799.------699A;<>>>+7//.7.3.572899;;;;:>;===>>@156:39>>>?>?==;777A:::>>>=BDBBB=???@=B<@@AB;
@ATNG8:01983:06420
GATGGTAGGACGAGCGTCTGAGAGGTACTCATTCGTTTCGGAAGAGACAGGTACGTTAATAGTTAATAGCGTACTTCTTTTTCTTGCTTTCGTGGTATTCTTGCTAGTTACACTAGCCATCCTTACTGCGCTTCGATTGTGTGCGTACTGCTGCAATATTGTTAACGTGAGTCTTGTAAAACCTTCTTTTTACGTTTACTCTCGTGTTAAAAATCTGAATTCTTCTAGAGTTCCTGATCTTCTGGGCAGACTCTCACACGCCTACCATCGAATGAGGTTAGTCT
+
445:8<:;6=///;//9<AAABBB?BBBBB@A?ABBB>BC@C@CCBBBCA@@@@00-0>ABACAC@CBBABAACC?AABBB2CB?DBBB>BBBCAFCC@CD?AAACDGGDCBBBFFF@DCC?C?CCCCAA@C@BCCC>AABCCA@@CDCCBBCCC?BBB@CD@C?CCCBBBCCC?B@@@@3@5;5;;;;;*;BCDD>BABACCCCBB@BGDD5BBCAA?B@DC@DCCCDBB?B?BBDBBC@BBCC>CCCCCBBBC;;;DEGACCB@C;<;C@FCBBAD?BCA;;
@ATNG8:01984:06448
GATGGTAGCACACGAGATCTCATCGTACTCATTCGTTTCGGAAGAGACAGGTACGTTAATAGTTAATAGCGTACTTCTTTTTCTTGCTTTCGTGGTATTCTTGCTAGTTACACTAGCCATCCTTACTGCGCTTCGATTGTGTGCGTACTGCTGCAATATTGTTAACGTGAGTCTTGTAAAACCTTCTTTTTACGTTTACTCTCGTGTTAAAAATCTGAATTCTTCTAGAGTTCCTGATCTTCTGGGTGCGCTACAGTCTCCTAATCGAATGAGTTTAGTCT
+
CCDC@DBBACCCCCCBBBBBCBECBBAAAB@@?@DDE>CC?E@BBCDDBB?BBBAA?B?CBCC?C?CB@@@BBBB>?@@@?1??<?77859BBD@CAC@BB798@DCD?BBCA??A?>BAA;A>A???A<<=:>>>>9==@AA>>>@@>>>=>>>:===;AA:>:>AA???@@@;A@@@@6@<?<>>>>>.>A888.667///;;;?<?AAA/A===A=D;?>=A@@@>>><?<?AA???7::AB9:::>??AAAA>>>A=AC<AAAA<A??:::3;@A<=
@ATNG8:01991:06406
GATGGTAGTGTGTCTCTGAGAGTAGTACTCATTCGTTTCGGAAGAGACAGGTACGTTAATAGTTAATAGCGTACTTCTTTTTCTTGCTTTCGTGGTATTCTTGCTAGTTACACTAGCCATCCTTACTGCGCTTCGATTGTGTGCGTACTGCTGCAATATTGTTAACGTGAGTCTTGTAAAACCTTCTTTTTACGTTTACTCTCGTGTTAAAAATCTGAATTCTTCTAGAGTTCCTGATCTTCTGGCTCTCGTAGACAGATACTACCATCGAATGAGGTTAGTCT
+
<<<B?BAA9:4445555=>>@:::=@>55444.4:==<=B@D@BBBDDBA8;;B;;8;?BCBB?C@BBAAA=955499:::$55.59>>49997)//:4<</66>==>7;;>AAB@C?;;;?B?BBBB:;;B?BA;;6;@A;<:BA@@AA?>??B>BBC?CB@B?BCB@A@AAB?@@@@@.;5;>;;;;;*;9?<@4B;;<=<;;>>.5555$599;<6;6;;7;@B@A@A6:4:@@AAB?BCC@CCAAACCBBDDCBBCBBBBC>A?@@?=:::@=A<@@@?B
@ATNG8:01980:06453
GATGGTAGCGCACACATAGATACAGTACTCATTCGTTTCGGAAGAGACAGGTACGTTAATAGTTAATAGCGTACTTCTTCTTCTTGCTTTCGTGGTATTCTTGCTAGTTACACTAGCCATCCTTACTGCGCTTCGATTGTGTGCGTACTGCTGCAATATTGTTAACGTGAGTCTTGTAAAACCTTCTTTTTACGTTTACTCTCGTGTTAAAAATCTGAATTCTTCTAGAGTTCCTATCTTCTGGCTCTCGTAGACAGATACTACCATCGAATGAGGTTAGTCT
+
:7/0*/99//;:999969@<;@;996599955.4<=>6;;:=055665<<8666==8=8;:65067595<@556>466<>C?=@:@:;;,:?AA>BAB>AA>AABACC@CBBBCECA9;<C@C?@ACCBBBGAJBBAAECBBBABCCABBBCECB@B@@=@B?B@DGBDCCDCC?BCCHG;G5;5;;;;;*;@CCD=CCCCB@@AA@>BBBC2B@@;;8;=@A?BBBDDBC?B=;;;;;5;@B=BB;;:BBCDDDDCBCDBAAA?BCABA?BCAA>A8:;BBA
@ATNG8:01986:06481
GATGGTAGTATAGAGCTCTACATAGTACTCATTCGTTTCGGAAGAGACAGGTACGTTAATAGTTAATAACGTACTTCTTTTTCTTGCTTTCGTGGTATTCTTGCTAGTTACACTAGCCATCCTTACTGCGCTTCGATTGTGTGCTTACTGCTGCAATATTGTTAACGTGAGTCTTGTAAAACCTTCTTTTTACGTTTACTCTCGTGTTAAAAAATCTGAATTCTTCTAGAGTTCCTGATCTTCTGGCGCTCTGTCACGTCTGCTACCATCGAATGAGGTTAGTCT
+
CCAA>ABCCCCBBBDDBBBCCBCBCDCCCC@@=@BAC>CC@C?BBBDDBB?BCBBA>B?BABB?B<@@>BBBCBB?<<<<<1;A;A999,8=:>=A>@<@?0//89;959;@@@>BB?BBD?D?BB8:8@@@=@AAA;@>==>AA<AAA@>>???;@>>9?>;?<AA???A??A<@@@AC5A;>:=====.<A@@@9>>BBAA??8868EDC=%988:=8=7==7=BBBB??<C=B@BBAA7889?CCABB?????@@A@??AAAA@???AD<888=9<8>>?;;
@ATNG8:01981:06511
GATGGTAGTATCTGCACACTCTGTCAGAAGATCAGGAACTCTAGAAGAATTCAGATTTTTAACACGAGAGTAAACGTAAAAAGAAGGTTTTACAAGACTCACGTTAACAATATTGCAGCAGTACGCACACAATCGAAGCGCAGTAAGGTTGGCTAGTGTAACTAGCAAGAATACCACGAAAGCAAGAAAAAGAAGTACGCTATTAACTATTAACGTACCTGTCTCTTCCGAAACGAATGAGTACACATCGTCGTGTCGTGCTACCATCGAATGAGGTTAGTCT
+
77::8;@@AA;54;;;566@<;;;:696699>>5915299@@@?B@B@?B?AAACCBBB3B<?;@000@===;@:8;>?A?+<A=@2;;;-;@A@CCCCBBB;?:9;992:AB4:;:99@@ABCEDCCCCC@B;;;6;;;;AABCAD@B:;8;CBAAA@@=@A@@?@=@@=@::39@>>@;><<>BBCCC3CC?A9:9::00/7?+09?@:>;??@A@>???BBBB?B?BBB=BBB?AA@@000???@C@AABBCCBBAAACBDADCCCE?@@;;7;?ACCBB
@ATNG8:01981:06533
GATGGTAGCACACGAGATCTATCGTACTCATTCGTTTCGGAAGAGACAGGTACGTTAATAGTTAATAGCGTACTTCTTTTTCTTGCTTTCGTGGTATTCTTGCTAGTTACACTAGCCATCCTTACTGCGCTTCGATTGTGTGCGTACTGCTGCAATATTGTTAACGTGAGTCTTGTAAAACCTTCTTTTTACGTTTACTCTCGTGTTAAAAATCTGAATTCTTCTAGAGTTCCTGATCTTCTGGATATGAGTGACTCGTGCTACCATCGAATGAGGTTAGTCT
+
=<0/)//8:;?D655555565<9::5559;;7<==C=CB<A;AB@BBBC?BB@@A8;7;@BB;@;;::::<@<@8BBC=C+BB68773(3:8>9<7929@?@@@@9:37;7;?@<>9<?>;@=@@>=>B>>6<=?>5;;A>>>????A@A888=8===;??=B==>=?;:;:A7:9978*7-6/57AAA.<<@CC6=<<8:7;;;:1799:)9;;:@<A<??<AD???>><?<==>>>>=A=>:>A>===<<<===@@@@@???<@;67@9///=7=5:::>>
@ATNG8:01981:06539
GATGGTAGCGCACACATAGATACAGTACTCATTCGTTTCGGAAGAGACAGGTACGTTAATAGTTAATAGCGTACTTCTTTTTTCTTGCTTTCGTGGTATTCTTGCTAGTTACACTAGCCATCCTTACTGCGCTTCGATTGTGTGCGTACTGCTGCAATATTGTTAACGTGAGTCTTGTAAAACCTTCTTTTTACTTTACTCTCGTGTTAAAAATCTGAATTCTTCTAGATTCCTGATCTTCTGGACGACGCGCACTGACACTACCATCGAATGAGGTTAGTCT
+
5>>>@CCCBACCBCBBB;;;AAABCC>===5504;;;/568=8=;<<>=<499///6:7<<?B:D7:555<554;7499::;$;444@B@=@:;>196<=>C:9;BBA@>BCA@AD;;4:;;4::@@A??;<@=@@9999CDCCCBBBCB@A;99@;@@A=AB=A@BBBB@@@99245559&95>5@<<@@,=9:9,999;;;9999.5555$549;;7<7<<7555=>=8=8:::;;=9;>>5995599=::99>>>>@A??????>==:00093939:<56
@ATNG8:01982:06509
GATGGTAGCGAGCGAGTGTGTATACCAGAAGATCAGGAATCTAGAAGAATTCAGATTTTTAACACGAGAGTAAACGTAAAAAGAAGGTTTTACAAGACTCACGTTAACAATATTGCAGCAGTACGCACACAATCGAAGCGCAGTAAGGATGGCTAGTGTAACTAGCAAGAATACCACGAAAGCAAGAAAAAAGAAGTACGCTATTAACTATTAACGTACCTGTCTCTTCCGAAACGAATGAGTACCTCTCAGACGCTCGTCCTACCATCGAATGAGGTTAGTCT
+
448839;44:::45<@>;?CABBAB?BDIACCDBBC@B?BBB@@@?BB<?:?A<<BBDC3C5993883>?998*9>@====(=@=C@CDD;DDHAHCCCCCDCC?B@AB@CBA8;;@@ABBCGHBBAAADDACCCC>@@AAAAAB@C@EAA?BDDCCECB?DBBBBB?BB?999499@AA;@??;:999::%9<9=@:?::9;989899<?:A8;;@;;6;C@@@::68;?>@9??><>>=BBBB@AAAAACCBBBE??>=9=;;5;;;;@<@=>>;>:>A@??
@ATNG8:01982:06528
GATGGTAGAGAGACTGTAGCGCACCCAGAAGATCAGGAACTCTAGAAGAATTCAGATTTTTAACACGAGAGTAAACGTAAAAAGAAGGTTTTACAAGACTCACGTTAACAATATTGCAGCAGTACGCACACAATCGAAGCGCAGTAAGGATGGCTAGTGTAACTAGCAAGAATACCACGAAAAGCAAGAAAAAAGAAGTACGCTATTAACTATTAACGTACCTGTCTCTTCCGAAACGAATGAGTACGAGAGTCAGAGCAGAGCTACCATCGAATGAGGTTAGTCT
+
CDBB>BDBBBDCBBBBBDDCCCBCC>DCC@CBB@997:?BBBBBBC@AC>A?BBBBBBBB1B?BBAAAACBABB9>=9;;;;*;C>C5;;;.;BB@CCCCCCE;:8;@BB?BBC@BBAABCCCCCCCCCCBB?AD@@<AA@@@AAA>B@DCC@BAABCCCC?C@AACC@BB?BB@29::::9+9>=9=<<<<>'<??A:49B:ACA78758AA;?<?@BBB@BBBBBBB@B@BBB=AAA?AAABCDCDBBBBBBBBBBBBBBB@AAA<A@@@A=ACAA?@=@AAAA
@ATNG8:01984:06544
GATGGTAGTATCTGTCTACGAGAGCCAGAAGATCAGGAACTCTAGAAGAATTCAGATTTTTAACATCGAGAGTAAACGTAAAAAGAAGGTTTTTACAAGACTCACGTTAACAATATTGCAGCAGTACGCACACAATCGAAGCGCAGTAAGGACGCTAGTGTAACTAGCAAGAATACCACGAAAGCAAGAAAAAAGAAGTACGCTATTAACTATTAACGTACCTGTCTCTTCCGAAACGAATGAGTACACACTCTCTATGACACTACCATCGAATGAGGTTAGTCT
+
//896:;<9;=BBABC>>@@@CCCB?BBB?B<<<00*0285:00/76:;8?6::444<<=+=8=444==333877.7733333$33,3,3333$333,377733355.5.55.555.2226<<<??BBACDCCC?;;;A>@@??BBBB@D@C000@@?@@CC?BBC@@?@BB?BA@499<<>8<<<9999999%9927=8@B>?@C<@<??BB=@;>>BBB?AAAAABB?@<@A@8>00-0@@@ABBBBBCDDBBBBCC??>>?8838?@>?=A>==;?8=AA??
@ATNG8:01989:06502
GATGGTAGCATACGAGATCTCATCGTACTCATTCGTTTCGGAAGAGACAGGTACGTTAATAGTTAATAGCGTACTTCTTTTTCTTGCTTTCGTGGTATTCTTGCTAGTTACACTAGCCATCCTTACTGCGCTTCGATTGTGTGCGTACTGCTGCAATATTGTTAACGTGAGTCTTGTAAAACCTTCTTTTTACGTTTACTCTCGTGTTAAAAATCTGAATTCTTCTAGAGTTCCTGATCTTCTGGGTGCGCTACAGTCTCTCTACCATGAATGAGGTTAGTCT
+
BB@@>@BBCCCCABBCCBBAAAAA@ACBDD@@=@@@B;AE?HACCCFCBB>BBABB?C@BCBH@C?<:9BBBBA?<78999)9?<?BBB>BCBB8::?8?@<@@@?AA?BBBAA@??;?@@=A?A@?B>>>A<AAAA8;:C>>>@A@@@>>;;;B=>>=;AA<A<=<<@@??AA6<::;:/:9>5;;A@A/@DBBB:@==>AA????;????/?;;;B=B<==:=>==>;;6;;>>@AAA:;6660///9:9>;;;>?===?=<=9///7499//,/56668=
@ATNG8:01990:06520
GATGGTAGTAGTACACTAGTCATACCAGAAGATCAGGAACTCTAGAAGAATTCAGATTTTTAACACGAGAGTAAACGTAAAAAGAAGGTTTTACAAGACTCACGTTAACAATATTGCAGCAGTACGCACACAATCGAAGCGCAGTAAGGATGGCTAGTGTAACTAGCAAGAATACCACGAAAGCAAGAAAAAAGAAGTACGCTATTAACTATTAACGTACCTGTCTCTTCCGAACGAATGAGTACTATAGACTATCTGAGACTACCATCGAATGAGGTTAGTCT
+
BBAA?BBC@@CCDDCBCCCCCABBB@CCC?CDBC998:?BBCCCCC@CD@B@BCBBBDDD2C?CCCCBAAA99838?@AABB2AC@C6;;;6;CCACCBBCDDA@?@@DC@CBB>BBCCCCCCCCDDCBBBC@CCCC?BBBB988B>A>AAA@BCCCCBBB?BBBCCD@BB????4:9???8;==999::::%:>;>979BAA>>7:78;AB<><>DA@@=@A@@ABB?A>AA=@@A=@BBBBDCCCCCCBB?;;?BBCBABABD@DBBBB?AAAB?@=ABA@@
@ATNG8:01979:06551
GATGGTAGAGAGACTGTAGCGCACCCAGAAGATCAGGAACTCTAGAAGAATTCAGATTTTTAACACGAGAGTAAACGTAAAAAGAAGGTTTTACAAGACTCACGTTAACAATATTGCAGCAGTACGCACACAATCGAAGCGCAGTAAGGTTGGCTAGTGTAACTAGCAAGAATACCACGAAAGCAAGAAAAAGAAGTACGCTATTAACTATTAACGTACCTGTCTCTTCCGAAACGAATGAGTACGTGTGCGACGTGTCTCCTACCATCGAATGAGGTTAGTCT
+
444526>CDCCCABCCB@@BHCCCC>CCCACCCCBC@D@ABCCAA@@CC?B?AAA@@C@C2A?BBBBBBBAAAA;@@AA@@@05;497@@@7@?A?BABBCDCCE@D@BB@CCE;;;BBCDCCDCBIBBBBB?BBCC@CCCAAA::5;>@<@=@BBCCCCC@CCBABB9::?BBC@BBACC:777>@ABBB3A@=AABBA??A?;@5;;AB<@=@AABB@CEBBADB?C?BBC=CDD@BBAA@@@ABB???ABAA??>BBC=AAB?A???B?BBBB?B@CBBA>
@ATNG8:01980:06598
GATGGTAGCATCATGCATATCTCACCAGAAGATCAGGAACTCTAGAAGAATTCAGATTTTTAACAACGAGAGTAAACGTAAAAAGAAGGTTTTACAAGACTCACGTTAACAATATTGCAGCAGTACGCACACAATCGAAGCGCAGTAAGGATGGCTAGTGTAACTAGCAAGAATACCACGAAAGCAAGAAAAAAGAAGTACGCTATTAACTATTAACGTACCTGTCTCTTCCGAAACGAATGAGTACGATGAGAGAGCTCTCTCTACCATCGAATGAGGTTAGTCT
+
:::;:<@B@@;<<<<<;AA>C>>?C:>BB=?>AA@A<@5::955;<9<A?B?@@=>9::9'8/37.3877?@???8==?@ABD5BC?D7999&9996;:99?@>;?;><A@<ABB>A@BFDBBBCCGCCCCGC@CBBB@CBBBBBAA>B?B;;7;000:00/399<?;C=AA>@?:7444BC;BBB@>?????(?D@C?>?CCCC?<><>>AB5=888;BB?AB:::>?<?9=?@;?:94999AABBBBBBB???AA@988;;;=>>9==>BA:>>?F9;.68998
@ATNG8:01983:06580
GATGGTAGAGAGAGCTCTCTCATCGTACTCATTCGTTTCGGAAGAGACAGGTACGTTAATAGTTAATAGCGTACTTCTTTTTCTTGCTTTCGTGGTATTCTTGCTAGTTACACTAGCCATCCTTACTGCGCTTCGATTGTGTGCGTACTGCTGCAATATTGTTAACGTGAGTCTTGTAAAACCTTCTTTTTACGTTTACTCTCGTGTTAAAAATCTGAATTCTTCTAGAGTTCCTGATCTTCTGGTGTCGTCTATCATGTACTACCATCGAATGAGGTTAGTCT
+
CCCC?CCCCCCCCBB@ABAACCGCDBBBBCBCACDDL?CC@C@A@ACCDD?BBCCC@C=@ACD@C?CBBBBBBD@=@@@@@.@@<BABB=BBBB?ACC@CC=A@ABBB@BBCCCCCC?CCC<A<B@@?=>=B<@@AA;??@AAAA@@@A@@@@@A=@>?:;:5:;?AAAAAAAA<>>???2>:>:88888+8>ABD7;;=;:;==8:18787(8=>=>:?:;;5;=>==>=:=<B>>>?A<@@A;AAAAA;>;>>=<<>>CC@@@7==A??8<<<<494:?@@@
@ATNG8:01984:06555
GATGGTAGCTCGCTGATGATATCTCCAGAAGATCAGGAACTCTAGAAGAATTCAGATTTTTAACACGAGAGTAAACGTAAAAAGAAGGTTTTACAAGACTCACGTTAACAATATTGCAGCAGTACGCACACAATCGAAGCGCAGTAAGGATGGCTAGTGTAACTAGCAAGAATACCACGAAAGCAAGAAAAAGAAGTACGCTATTAACTATTAACGTACCTGTCTCTTCCGAAACGAATGAGTATACTCTCAGAGACACACTACCATCGAATGAGGTTAGTCT
+
AACC@B@AAFCCDAA@CBBACBCAA?BCC@BBCB@@=@=@@ABAAA?AA>A=@CC@CAAA2AABB@?@AAA99:,:>@@@@@,?A>B5::9&9@@=@AAACDBBB?B@DD>BAB:;;BBBDCCCCCCCCCCC?C?@?>AAABBBBB?C@DBB@BA@@CBBB@CCCAAA?A@=@?>8>??@A:@=?9999::(9939ACCDBBBD3818==<5;5;>@@@>ABAAAAA=@=:::/9::8:BBCBBBABBBCBDCBBBCCBBBBBB>@@CEB?BBBB?B?BBB@@
@ATNG8:01984:06566
GATGGTAGAGTACAGTGTAGTAGACCAGAAGATCAGGAACTCTAGTAGAATTCAGATTTTTAACACGAGAGTAAACGTAAAAAGAAGGTTTTACAAGACTCACGTTAACAATATTGCAGCAGTACGCACACAATCGAAGCGCAGTAAGGATGGCTAGTGTAACTAGCAAGAATACCACGAAAGCAAGAAAAAGAAGTACGCTATTAACTATTAACGTACCTGTCTCTTCCGAAACGAATGAGTACTACTCTCAGAGACACACTACCATCGAATGAGGTTAGTCT
+
>A@=@BCCBBBCBBBBCDFGCCCCC?BBB@BCDDCCACACBBBCDCC??<?=@@AAAA@A,@<@CCCCCJGEGC=BB@@@@@0?B;@:@@@7@CE?BCCBBBCBB?B@DD@CBB>AABBCCCCBBBCCCCBB@BCDC@BBBBBCCC?C?CAA?BCABBCBB@CCDBBA=AA?CCD>AACCC>CAA=@A@A@1AC@BA@@BBBCC?@9=>@A<@<;;ABB@BE@@ABB?B?CCD>DBA?BEHCCCCCAAADCBBBBBBBDAAABBB?>>@@A=BB@@;@;>@@@;
@ATNG8:01985:06587
GATGGTAGCTCACGTACGTCACACGTACTCATTCGTTTCGGAAGAGACAGGTACGTTAATAGTTAATAGCGTACTTCTTTTTTCTTGCTTTCGTGGTATTCTTGCTAGTTACACTAGCCATCCTTACTGCGCTTCGATTGTGTGCGTACTGCTGCAATATTGTTAACGTGAGTCTTGTAAAACCCTTCTTTTTACGTTTACTCTCGTGTTAAAAATCTGAATTCTTCTAGAGTTCCTGATCTTCTGGTATGACTAGTGTACTACTACCATCGAATGAGGTTAGTCT
+
<<<>@CCCAC=?;@BC;6;>CCBBCDDBBCCB@BDHJ?DB?A;;;9@@B@?BBAAB=@<@BAA>B=@@BBBBC@?<000000#0:(//;;5:<>><?AB?BE>???BBB?CBBABBBB@CCC?A=@>=<>?@>:??;;5;=====@@A=>=>==<>:>>><?B=D<>==>>>A@@688CAA,88,/163979+---7;.---6679999498;8*8;8889>:>@<A@@>>>@<A<ACDDAA:>>A;=:::???:;;>>>@AA???@<A>==?;888A8=8=??;;
@ATNG8:01986:06576
GATGGTAGAGAGACTGTAGCGCACCCAGAAGATCAGGAACTCTAGAAGAATTCAGATTTTTAACACGAGAGTAAACGTAAAAAGAAGGTTTTACAAGACTCACGTTAACAATATTGCAGCAGTACGCACACAATCGAAGCGCAGTAAGGATGGCTAGTGTAACTAGCAAGAATACCACGAAAGCAAGAAAAAGAAGTACGCTATTAACTATTAACGTACCTGTCTCTTCCGAAACGAATGAGTACGATGAGAGGGCTCTCTCTACCATCGAATGAGGTTAGTCT
+
44885;;>>:;995555;:;99595)5;<4;>;@@>=@=???995A7::7>98;;98999)99773::999333(3744444$4>7;.555&5<<7=669<D?>C?C@@@=@AA>BA@@@BBCIBBCABABB>AABB>AACACEAA=A?D;;9;CCBCDBC?BBCCCCADD>AAC?BCBBB=@@?;99:::(8@9?>>AE?@?B<@;>>@A:=8<=A@@=@A@BBBB?B<AAD>BBB@?@?AABBCD9:9BBBB=BAAAAA@<<=8=666;9///<5:5:=::=
@ATNG8:01986:06579
GATGGTAGCATCATCATATCTCACCAGAAGATCAGGAACTCTAGAAGAATTCAGATTTTTAACACGAGAGTAAACGTAAAAAGAAGGTTTTACAAGACTCACGTTAACAATATTGCAGCAGTACGCACACAATCGAAGCGCAGTAAGGATGGCTAGTGTAACTAGCAAGAATACCACGAAAGCAAGAAAAAAGAAGTACGCTATTAACTATTAACGTACCTGTCCCTTCCGAAACGAATGAGTACGAGAGTCAGAGCAGAGCTACCATCGAATGAGGTTAGTCT
+
888:==>@@B===@=666<<:;<<75669===BBB>@;=@444555998=8>??@==:=)<2888;;?@<>8;3;;:9999'::59:?<=/95=85966==<==5>;9:29AA8>>@@@@@ABBBCCFDBBABBBB@BBBA@@@A=A=B;;69@A@@@?@?A@A@=B>BB>BB<7;:;==<::>8778999%9>;?BBBBBBBB<><8@AA5<8;@CBB?A@???8?<A:<;>+000*/6668<=<<<@??;AB???CCCBAABB>B777A=;;=>3838A>>?
@ATNG8:01987:06559
GATGGTAGAGAGAGCTCTCTCATCGTACTCATTCGTTTCGGAAGAGACAGGTACGTTAATAGTTAATAGCGTACTTCTTTTTCTTGCTTTCGTGGTATTCTTGCTAGTTACACTAGCCATCCTTACTGCGCTTCGATTGTGTGCGTACTGCTGCAATATTGTTAAGTGAGTCTTGTAAAACCTTCTTTTTACGTTTACTCTCGTGTTAAAAATCTGAATTCTTCTAGAGTTCCTGATCTTCTGGTGTCGTCTATCATGTACTACCATCGAATGAGGTTAGTCT
+
CCBC?BCBCBBCCDC@AACBDDGGDCBBBCBB?CBBB>BDADAC@AACCC@CCBBC?C@CBBC@C?BACCCCBBA?BCCCC2AA>@AAB=BBBB>ABC?BE?BBBBBB?BBBBCBAA?CAA<A<AAA>>>>>=@@AA:==A???@@BBB@@===?=;;<;>>=B;@???ACCC?BACCC7B6:6;BBBC5BBBCC=@BCBBBCBCB@BDCF3CAABC@B@CB?CAAA@A?@D?DCDBBB<?>B?AAAAA997@ACB@>>A????;@>>>?;:;;D:>:>>>?>
@ATNG8:01987:06590
GATGGTAGAGTATCATGTGTATCTCCAGAAGATCAGGAACTCTAGAAGAATTCAGATTTTTAACACGAGAGTAAACGTAAAAAGAAGGTTTTACAAGACTCACGTTAACAATATTGCAGCAGTACGCACACAATCGAAGCGCAGTAAGGATGGCTAGTGTAACTAGCAAGAATACCACGAAAGCAAGAAAAAAGAAGTACGCTATTAACTATTAACGTACCTGTCTCTTCCGAAACGAATGAGTACTACTCTCAGAGACACACTACCATCGAATGAGGTTAGTCT
+
44:>7<CBCCCBCBAA;<9?=56:A?BBB?@@BB;;8;?BBBBBA@=@C?C@CAAAAA@A,@5;;B;;9B@?@A6AB;;:::$9A494999&5;>.59?<:?A::7;?BB@CCB=@@@@ACDDCCBCCCCCC@CC;;8;BAABC;;8;@B;;:;BBABCBB@BDCACB@CD@ABA@BBBCD59:=9:99999%9<;<@@ACCDA@>?=9@@>5;588<A@=ACA@ABB@B?BDI?CBB?ABBCCCCC9::A@A@A???BBACAAAB@B>>>C?BAAA<@5;;CCB
@ATNG8:01991:06560
GATGGTAGCACGACACGACGATGTGTACTCATTCGTTTCGGAAGAGACAGGTACGTTAATAGTTAATAGCGTACTTCTTTTTCTTGCTTTCGTGGTATTCTTGCTAGTTACACTAGCCATCCTTACTGCGCTTCGATTGTGTGCGTACTGCTGCAATATTGTTAACGTGAGTCTTGTAAAACCTTCTTTTTACGTTTACTCTCGTGTTAAAAATCTTGAATTCTTCTAGAGTTCCTGATCTTCTGGTAGAGCGTGCATATATCTACCATCGAATGAGGTTAGTCT
+
::::=;>B<666<:;;<<=<<;:;;;;;;=@=9B@BC=CC>@?BA@@?BB=AAA@@<A495:;7<:==BCC;::>8<<<==+BB?=;<<5<=??:BB=>@A5788?:?6@@@@BAAA?BBA?@7;;988675057795>>@?>=><<<<<==><=:>?@:??;><>AAAAA@??:>====/=9=8====<*:::::)86977;:966+2222'277/794>6?A;A;8:?=>8=8=>;7--)--6299==>>>8766AAA@>>>BB7;676<7///616169//8
@ATNG8:01978:06640
GATGGTAGTAGTACACTAGTCATACCAGAAGATCAGGAACTCTAGAAGAATTCAGATTTTTAACACGAGAGTAAACGTAAAAAGAAGGTTTTACAAGACTCACGTTAACAATATTGCAGCAGTACGCACACAATCGAAGCGCTGTAAGGATGGCTAGTGTAACTAGCAAGAATACCACGAAAGCAAGAAAAAAGAAGTTCGCTATTAACTATTAACGTACCTGTCTCTTCCGAAACGAATGAGTACTGTATCTATGTGTGCGCTACCATCGAATGAGGTTAGTCT
+
<<<<?BDCCCBCCBBBBBDCE@@;;:;CE?BABC;:6;5;<B;;9B<?;@C?BB@@?FEF5C@CBBBBBBCAA@9=>;;;;;*9B=B:@@A9BBD@CCCBB>@00,0:00*00A:@@A@BCCFCDCCCCBCB?BBAA?A@@@@BDD?B?BA@=@CBABACG?BBCBBB?BB@CBB?A@99927>=99:;;=;&;>;00,/559<>:A588=75A8;;>>?<@@?>=8807:8:;9<8828./.66575:;;7>:;;BB==888B@@=@BA;;5;<==4;:>==55
@ATNG8:01986:06622
GATGGTAGGCGTGTGAGAGTCTGCCAGAAGATCAGGAACTCTAGAAGAATTCAGATTTTTAACACGAGAGTAAACGTAAAAAGAAGGTTTTACAAGACTCACGTTAACAATATTGCAGCAGTACGCACACAATCGAAGCGCAGTAAGGATGGCTAGTGTAACTAGCAAGAATACCACGAAAGCAAGAAAAAGAAGTACGCTATTAACTATTAACGTACCTGTCTCTTCCGAAACGAATGAGTACAGAGAGTACGATATGTCTACCATCGAATGAGGTTAGTCT
+
<<<>@CCC?BBBBBBBFEE99:BB@CCD?DCCCBB>A?BBBBCCC@CC@C@BD??@A@@0@?BBBBBBBCBA@9?@98888(9@9<3989(8<<9??=@CBBBC@D?AA@AA?7;;@AA<=<??B=;=?AA;@>@@<@???@@6638<BAB?BBBAAABB?BBBBBB?BC?BBB@AAABB=A@A=?>><<,9918?AAAAA@@6;6:>=>5:5;;;;;;>>==>>><?<>AD8@BC?BBBD::9AAACCB@>;;;>>>>>?=>==@@@?@<;;;B>G=@@??=
@ATNG8:01989:06600
GATGGTAGCGCATATCAGCGCAGCCCAGAAGATCAGGAACTCTAGAAGAATTCTAGATTTTTAACACGAGAGTAAACGTAAAAAGAAGGTTTACAAGACTCACGTTAACAATATTGCAGCAGTACGCACACAATCGCAGCGCAGTAAGGATGGACTAGTTGTAACTAGCAAGAATAACCACGAAAGCAAGAAAAAGAAGTACGCTATTAACTATTAACGTACCTGTCTCTTCCGAAACGAATGAGTACGTGTGCGACGTGTCTCCTACCATCGAATGAGGTTAGTCT
+
A@;;.4444;=:;;;@<<<:::559)5995:977//)/4==:;>>B9B>:>?878?99::9)369<33388333;17733333$33-3-33(3;;4;=:::;;>C?C?9:4:??>BCCBCCDDBBBBABBCC?BBB;;9???>;AA?A;@995::==4404<;5:999976:>60/(/)//=BC;B@?487778'796::::==<5505587779=<::@BA=@BABBBB@B>BBC=B;;7:::B@A@;;9:78;===?BBB=C=@BB>ABB??<????@C>AB@@@
@ATNG8:01989:06637
GATGGTAGCAGACGTGACAGAGCGCCAGAAGATCAGGAACTCTAGAAGAATTCAGATTTTTAACACGAGAGTAAACGTAAAAAGAAGGTTTTACAAGACTCACGTTAACAATATTGCAGCAGTACGCACACAATCGAAGCGCAGTAAGGATGGCTAGTGTAACTAGCAAGAATACCACGAAAGCAAGAAAAAGAAGTACGCTATTAACTATTAACGTACCTGTCTCTTCCGAAACGAATGAGTACTGCGTCTCACTCTCGCCTACCATCGAATGAGGTTAGTCT
+
<@<<@CCAAACCCDCBBBDIDDCCCABBB@CDDBBB?B?BBB@@@DACG?B@????@???.?<@ABAAACC?>=3<?:;;;;*;B=A=BA@9ACCFCCCCCCDCB>B@DD@CCC?BBBBBCCCCCCCBBBDC?CCDD<??ABBBBC>D?B?@=@CCCCCCA;@@CCCA?AA>BBB>AABBB>BAA=AAAAB3BC@BBAACAAAC<@:>>>>9<6<=@@@=@@@??BB@C?BCD=BBB?BBBDCBBBBAB:::CAAABBBCC?ABBAB@@?B>AA@?=??CCB@A
@ATNG8:01990:06633
GATGGTAGACATATCGTACTCTCTGTACTCATTCGTTTCGGAAGAGACAGGTACGTTAATAGTTAATAGCGTACTTCTTTTTCTTGCTTTCGTGGTATTCTTGCTAGTTACACTAGCCATCCTTACTGCGCTTCGATTGTGTGCGTACTGCTGCAATATTGTTAACGTGAGTCTTGTAAAACCTTCTTTTTACTTTTACTCTCGTGTTAAAAAATCTGAATTCTTCTAGAGTTCCTGATCTTCTGGCGCGTATGTATGTCGCCTACCATCGAATGAGGTTAGTCT
+
BAA<?CCCBBCCCCCCCBBBBBBAGCCBBEBC@CCBC>@A@A@CCA@@CC@BBBBB@B?BBBB@B?CBBBBAA@@;;;77;'7=1=989)99:7<A?@>AB@CCCBAA>ABCC@A?>9>@A=A;<==??>>><@D@@;?@??????AAA??>>>A<====AA<A=>?=AAAA@@<>>@@@5@<@;??DDD/@>>>>3<@AAAAA;::/65555%6>>;C<>;>A=A@@@:;;=@=@@@BAA6:8@;??@===A>>>@@@>=>;8886;666=799==>G<@?@@A
@ATNG8:01981:06658
GATGGTAGGACGAGCGTCTGAGAGGTACTCATTCGTTTCGGAAGAGACAGGTACGTTGATAGTTAATAGCGTACTTCTTTTTCTTGCTTTCGTGGTATTCTTGCTAGTTACACTAGCCATCCTTACTGCGCTTCGATTGTGTGCGTACTGCTGCAATATTGTTAACGTGAGTCTTGTAAAACCTTCTTTTTACGTTTACTCTCGTGTTAAAAATCTGAATTCTTCTAGAGTTCCTGATCTTCTGGATACACTCATTTGCACCTACCATCGAATGAGGTTAGTCT
+
AABA?BBB@BCBBBCBABCBBCBC?B?@@BBB?BDDD>CC?C@CCBBAAA@CDCBCACBCCCC@C@CCCCCCCCB@@@@@@2B@?CCCC>CBAA>BCB=AA9;:BCDIBFCBBBCDD?@@@?D@DCCCCCBB?BBBB<@ACCCCCBCCDDBBBAB?BCD?CC?C=BBBCCCCBB>BBBBC9B?B9:9BCC1BFDDD>CCBBBACCCC@BBBB2B@@AC?B?BB@BDDCB@@>@?ABADAA>ACCACCCCCCCC:;:0;C??<@<;5;BB;;5;C;<5<<@C@@@
@ATNG8:01984:06696
GATGGTAGACATATCGTACTCTCTGTACTCATTCGTTTCGGAAGAGACAGGTACGTTAATAGTTAATAGCGTACTTCTTTTTCTTGCTTTCGTGGTATTCTTGCTAGTTACACTAGCCATCCTTACTGCGCTTCGATTGTGTGCGTACTGCTGCAATATTGTTACGTGAGTCTTGTAAAACCTTCTTTTTACTTTTACTCTCGTGTTAAAAATCTGAATTCTTCTAGAGTTCCTGATCTTCTGGTATACACACTCGCTCGCTACCATCGAATAGGTTAGCT
+
44::5:;@@@@BBBBCCBBBCDCBBB@@AB;;6;BAA;??;C;C>AA<BA?B?@?B<A<???B8B<;@CBABB=?<8<==>+<A=@@;=5=00/1:>><@A<??BAAB>BAB?????<???;?<@::;====;??=>9===///==:>>>>>=<<1///(//39==>======:??@AA2<5;4:::::*:::::/;=?;;;C>>>9====+==>==:=;??:==?@@BD=B<AAA>>>;>>A=AA>>=><>=::::A<<=@?>:?:6769---06-3222
@ATNG8:01987:06670
GATGGTAGTGTGTCTCTGAGAGTAGTACTCATTCGTTTCGGAAGAGACAGGTACGTTAATAGTTAATAGCGTACTTCTTTTTTCTTGCTTTCGTGGTATTCTTGCTAGTTACACTAGCCATCCTTACTGCGCTTCGATTGTGTGCGTACTGCTGCAATATTGTTAACGTGAGTCTTGTAAAACCTTCTTTTTACGTTTACTCTCGTGTTAAAAATCTGAATTCTTCTAGAGTTCCTGATCTTCTGGTAGAGCGTGCATATATCTACCATCGAATGAGGTTAGTCT
+
CBBB?BCCDBBBA@666>>;AAAB@DD@@AAD?A@??8??=?=@@;;@@@<CBBA@:?9996;7<9=5565555<7555555#55.5:><4565;59<<.55.56=?@A:ADDAA@BB?BBB@B@CCCBBCBCAC=;;ACCGCDGCCB@@A@AABB=;;;?AA>B=A@@@?;AAF?==@DD9B@C@BBBBB1@@ABB=B:;9A?@:998@@@B1BCCCC@E@DDA:;;@@@C?B@BCBBBB?BBB?BACA@;;;BABBBBDCBABA=A;::@?@>992919@ABA
@ATNG8:01978:06719
GATGGTACGCGCACACATAGATACAGTACTCATTCGTTTCGGAAGAGACAGGTACGTTAATAGTTAATAGCGTACTTCTTTTTCTTGCTTTCGTGGTATTCTTGCTAGTTACACTAGCCATCCTTACTGCGCTTCGATTGTGTGCGTACTGCTGCAATATTGTTAACGTGAGTCTTGTAAAACCTTCTTTTTACGTTTACTCTCGTGTTAAAAATCTGAATTCTTCTAGAGTTCCTGATCTTCTGGATAGCGACGCGATATACTACCATAGAATGAGGTTAGTCT
+
9;445:45599=955566A?AAB?>@<;977//)/77:1:<5;5;<:<<551655;>5;9<;HE?>:====@@@@?954444$497<444)445549;;8<<166<777,//<<97;=9==@<@:=???>CCC>@@?C@CCCCBBA@A?>>@@>??<BCB=??;>:>>999@99:?@@@@@0?.5.55555$5555<055<9995555.5;;<+<<=66268==:==>>>==:=:==>666:==><=BB@<;>5//-----,,-,,(-----(/<==9><<<;;;
@ATNG8:01980:06728
GATGGTAGGACGAGCGTCTGAGAGGTACTCATTCGTTTCGGAAGAGACAGGTACGTTAATAGTTAATAGCGTACTTCTTTTTCTTGCTTTCGTGGTATTCTTGCTAGTTACACTAGCCATCCTTACTGCGCTTCGATTGTGTGCGTACTGCTGCAATATTGTTAACGTGAGTCTTGTAAAACCTTCTTTTTACGTTTACTCTCGTGTTAAAAATCTGAATTCTTCTAGAGTTCCTGATCTTCTGGTGTCGTCTATCATGTACTACCATCGAATGAGGTTAGTCT
+
448:7;BB?A;;9A@BABBBCCCC?CCCCCBB?BBAC=AB@C@BABBCCC@DDBBC@C@CBBD?D?CCCCAAAAB>BCDDD1BC@CBBB=ABBB?BCB>BE=::;DFFACCCCCBCD?CBC@C@CBAA@@@A?CCBB@CCCCCCDCC@?@CCBBB?BBB@BB@C@BCBCDCBA@<@;;;;6;>C?AAAA@,AA:;;6;DDFGGCDCC@CCBC2B@@;;:;@JH@BBBCCCC@C?CCBCBC?@@B?BCCDDCBBBCCDBBBBBBCB>BBCCC?:;:@<@=BCCBA
@ATNG8:01980:06744
GATTAGTATAGAGCTCTACATAGTACTCATTCGTTTCGGAAGAGACAGGTACGTTAATAGTTAATAGCGTACTTCTTTTTCTTGCTTTCGTGGTATTCTTGCTAGTTACACTAGCCATCCTTACTGCGCTTCGATTGTGTGCGTACTGCTGCAATATTGTTAACGTGAGTCTTGTAAAACCTTCTTTTTACGTTTACTCTCGTGTTAAAAATCTGAATTCTTCTAGAGTTCCTGATCTTCTGGGTCTACGCTCGTCGCGCTACATCGAATGAGGTTAGTCT
+
BBB?CCCCCCDCCCABBCCCCCECABBCA@?ACCF>DD?B@BBBBBCC@DCCCB??=@CAA?C?BBBBABBBB:>>@@@2>B?BBBB:?@BB?BCD?BB@BBBBBB?BBBAAA@@=@@F8:7:AAAA?AA7>>AD:==@===???@@@AA?:;7;>>=??<?<@A@@A>>>?<<<;EF5A;=978887(9<///)//9///776<08685'2==>A9?;?A=??@@;;77<7///</918?BB;BA@@@@>===A>>>@;:;@@@???7;;::674733--
@ATNG8:01988:06744
GATGGTAGCGCATATCAGCGCAGCCAGAAGATCAGGAACTCTAGAAGAATTCAGATTTTTAAACACGAGAGTAAACGTAAAAAGAAGGTTTTACAAGACTCACGTTAACAATATTGCAGCAGTACGCACACAATCGAAGCGCAGTAAGGATGGACTAGTGTAACTAGCAAGAATACCACGAAAGCAAGAAAAAGAAGTACGCTATTAACTATTAACGTACCTGTCTCTTCCGAAACGAATGAGTACTGCGTCTCAACTCTCGCCTACCATACGAATGAGGTTAGTCTA
+
;5557=:::9995555444:;;;;8:::;00/779)5.59:;:450558;7556<;<<<$55)5:>5555559909999999(9:5:4999&55:6:99555955.46;;5554399:::::<555=555;=7<56649:;455::37)---(-------/<9555:::.44.3::5934380878,33333$383333888:::6=/33871;5;7555.59555<=5:5;;<4<=<7:898333333397://)/:999<>7://)/////7157//)/55556//
@ATNG8:01988:06748
GATGGTAGGCGTGTGAGAGTCTGCCCAGAAGATCAGGAACTCTAGAAGAATTCAGATTTTTAACACGAGAGTAAACGTAAAAGAAGGTTTTACAAGACTCACGTTAACAATATTGCAGCAGTACGCACACAATCGAAGCGCAGTAAGGATGGCTAGTGTAACTAGCAAGAATACCACGAAGCAAGAAAAAGAAGTACGCTATTAACTATTAACGTACCTGTCTCTTCCGAAACGTATGAGTACATGTAGAGCTCTATACTACCATCGAATGAGGTTAGTCT
+
;=88;=49.499?:@444:455<==6=GE<CCBB;;169AABBBBC@CB?A<?@@;;;;;':8=::445;;;==7=<:766.6606(///&//8489::477AC=A>??<=;;4:==A??=>=>>==>A@@<>>>B=:;;@::9?8;.557.3==BBB=B<??<8;<137,377,33<83833,33333$35+2666;;>=99@;@BAA=A=A;;;=;;;;=;;;=A<>@B:=???@9:9???ABCBBBBBBBA999BBBCC>CBBB>;;;;A<A7::>=>
@ATNG8:01989:06702
GATGGTAGAGTACAGTGTAGTAGACCAGAAGATCAGGAACTCTAGAAGAATTCAGATTTTTAACACGAGAGTAAACGTAAAAAGAAGGTTTTACAAGACTCACGTTAACAATATTGCAGCAGTACGCACACAATCGAAGCGCAGTAAGGATGGCTAGTGTAACTAGCAAGAATACCACGAAAGCAAGAAAAAAGAAGTACGCTATTAACTATTAACGTACCTGTCTCTTCCGAAACGAATGAGTACTGTATCTATGTGTGCGCTAACATCGAATGAGGTTAGTCT
+
CC@A>BBBBCBBBBBBCBCCCCCCC@BCC@BBBA@@=@?BBBBBCC@BB@B?A@@==>==,=<@@B???A@:::2:@ABBCA0?@<@4;;;*;AB@BCCCCCC;:7;@CCADCD@CCBABBCCCAAABBBBC@CCCC@CBBBAAAB?B@DBB?BCCCCCCC@BBBBBC@BC?BBC9::???:?@@;::9999%9?<??>?BBB=>8=6<<??8>:==A@A=ABBBBBC@C?BBC=BCC?ABADCDD899BBA@A@ABB??9:9CB<??@@9:7689C@C9AA>>>
@ATNG8:01991:06723
GATGGTAGTATCTGCACACTCTGTCCAGAAGATCAGGAACTCTAGAAGAATTCAGATTTTTAACACGAGAGTAAACGTAAAAAAGAAGGTTTTACAAGACTCACGTTAACAATATTGCAGCAGTACGCACACAATCGAAGCGCAGTAAGGATGGCTAGTGTAACTAGCAAGAATACCACGAAAGCAAGAAAAAGAAGTACGCTATTAACTATTAACGTACCTGTCTCTTCCGAAACGAATGAGTACGAGAGAGCACACGTGTCTACCATCGAATGAGGTTAGTCT
+
@@A<:>BCBBBBBB@@;?>B=><<<9=CC?AACC@@=@<@AB@@?A<?:7??CCA@@BBB1B>BBBBCBBBCCC;99;:9:::#9;393;==2=>@<@B?BBBAAA>B?BD@BAA>ABBBCBBBCCCCCCCCC>AA@@=@ABBDDBB?B?A;;7<@@@BCCC@CDDDDD=@??BB@>ABAAA=8878<<<??.>A>BAAABBBCE;>;>??@;?:;;;;;>AACAAAB?B@BCC:@AA;??@AAABBBBAB9::ABBBBBBCCBBB@B988?<AA>>;>=>A000
@ATNG8:01978:06750
GATGGTAGCACGAGTCACTCATATCCAGAAGATCAGGAACTCTAGAAGAATTCAGATTTTTAACACGAGAGTAAACGTAAAAAGAAGGTTTACAAGACTCACGTTAACAATATTGCAGCAGTACGCACACAATCGAAGCGCAGTAAGGATGGCTAGTGTAACTAGCAAGAATTCCACGAAAGCAAGAAAGAGAAGTACGCTATTAACTATTAACGTACCTGTCTCTTCCGAAACGAATGAGTACAGAGAGCACACGTGTCTACCATCGAATGAGGTTAGTCT
+
5::;7=@@@BB=>CB=<<==@;::<8;:;=@BA@>>:@=BBBDCBB=:9.4.499=<<<<)5.4438443339913349999)9<7<.5946>>:CCCD@@99;2;4;G@GDD@BBBFBBBCCBBBBBBBB?DAAA@BAAA;;:A=B?CBB?B;:9C@??>>::=00*/94906079333(333,3;;3=B@A?@>>::<BAB@C=A:::<@?A@AAA=@A<?BAA5855??9?AA>778@?A?@@@A@@@@=?00/=:;=;A6887798;55549-69888
@ATNG8:01981:06789
GATGGTAGTGTGTCTCTGAGAGTAGTACTCATTCGTTTCGGAAGAGACAGGTACGTTAATAGTTAATAGCGTACTTCCTTTTCTTGCTTTCGTGGTATTCTTGCTAGTTACACTAGCCATCCTTACTGCGCTTCGATTGTGTGCGTACTGCTGCAATATTGTTAACGTGAGTCTTGTAAAACCTTCTTTTTACGTTTACTCTCGTGTTAAAAATCTGAATTCTTCTAGAGTTCCTGATCTTCTGGCTCTCGTAGACAGATACTACCATCGAATGAGGTTAGTCT
+
5::905=<AC@@;?====CBCBBBBBCBBBED?B:::/;A=B@;<<CEEF@CA;99.9.9A@GAD@DBCBCBBBC@C@BCC:A@=@ABB;BDCB@BCE@DD9;;BBCCBCCCCCCDD?AAC@B=AAAB;;;B>AABB7;;ADBBB@@@;;;;:;A@DDE@@A@A?AAACCCDFD?A;;;;.;=B>BCIFD2CCCCF=BABCBBBAAA=@CCC*;;@:92969:@CCCCCBB?B@CCCABA?B::8:BBBBBBBBCBAAA000>@@:@;::A<?>>?4:4:9999
@ATNG8:01982:06780
GATGGTAGTATAGAGCTCTACATAGTACTCATTCGTTTCGGAAGAGACAGGTACGTTAATAGTTAATAGCGTACTTCTTTTTCTTGCTTTCGTGGTATTCTTGCTAGTTACACTAGCCATCCTTACTGCGCTTCGATTGTGTGCGTACTGCTGCAATATTGTTAACGTGAGTCTTGTAAAACCTTTTTTACGTTTACTCTCGTGTTAAAAATCTGAATTCTTCTAGAGTTCCTGATCTTCTGGTGTCTGATCTGTATCACTACCATCGAATGAGGTTAGTCT
+
::@<?B@@ABBBBCCCBBBCGEEDCC@@ABBB?BCDC=BD@D@CCCCCAA>A@@?DAF@BAAA?C?BBCCBF?<?<99:::'9<9@?AA;AAAA>ACC?BB799BBAB?BBBB==DD=====D=BAB===BB<@@AA;@@AA@???ABBB?@@AA<>>><?A<@<>>>???AAA;>====/<4:9898%9<?AA:A678>===>?1////(////>6@78858===@@D=A;AA???A588B=AA@>>CFAAABBJFD;;;CC@ABAA@<;;;;5;=A@:::
@ATNG8:01983:06756
GATGGTAGAGTATCATGTGTATCTCCAGAAGATCAGGAACTCTAGAAGAATTCAGATTTTTTAACACGAGAGTAAACGTAAAAAAGAAGGTTTTACAAGACTCACGTTAACAATATTGCAGCAGTACGCACACAATCGAAGCGCAGTAAGGATGGCTAGTGTAACTAGCAAGAATACCACGAAAGCAAGAAAAAGAAGTACGCTATTAACTATTAACGTACCTGTCTCTTCCGAAACGAATAAGTACTATAGACTATCTGAGACTACCATCGAATGAGGTTAGTCT
+
>>>>:B>=BBCC?CDCCCCCCCDCC?BDD?CBDC::8;?AABBBEDAEE?@?@BB>=>>>>&>;@BAA@BCCA@A8AA;;<;<;$;9254599&555.5<=@>@>:;5:9<<5:=;8<555BCCDDCCCBCCCC@CCBB?BBBBBBBC8:6:@@<@DDCCCBB?BBBCCC?BB=A?>9<@?>>8?BB?BCCCC2CC?B999BBA@B=A>AABA7;7;ABBBBCCBBBBC?B@@@@;@@@?CC?BBBBBBBDCAAABBBBBBBAAAA@?C?989?999><>7;@CBC
@ATNG8:01985:06781
GATGGTAGCGCGACGAGCGTAGACCCAGAAGATCAGGAACTCTAGAAGAATTCAGATTTTTAACACGAGAGTAAACGTAAAAAGAAGGTTTTACAAGACTCACGTTAACAATATTGCAGCAGTACGCACACAATCGAAGCGCAGTAAGGATGGCTAGTGTAACTAGCAAGAATACCACGAAAGCAAGAAAAAGAAGTACGCTATTAACTATTAACGTACCTGTCTCTTCCGAAAACGAATGAGTACAGAGAGTACGATATGTCTACCATCGAATGAGGTTAGTCT
+
<>>C965:<<@@?;@=>>;;;<<<:4;A@:;??@BB:B89:AD@@@?BA>A?BB???CCF1B>?<<>777=;;;58=@B@@D+>B@C?CCC<CCGACCDBBCC;;7;?@@<@@A?AA@@@BB<;:CC969<?<:;4924:88::;A<A?C::45<::<<7739>@?=B>A;=@@=444BBC8?:>878999(8?<??777622..3.3./.(.(.58784:<:::982853337&777/779?777BBBBB@@:<<;374;;@AAA;855;;-///<6:/55//5
@ATNG8:01988:06796
GATGGTAGAGTATCATGTGTATCTCCAGAAGATCAGGAACTCTAGAAGAATTCAGATTTTTAACACGAGAGTAAACGTAAAAAGAAGGTTTTACAAGACTCACGTTAACAATATTGCAGCAGTACGCACACAATCGAAGCGCAGTAAGGATGGCTAGTGTAACTAGCAAGAATACCACGAAAAGCAAGAAAAAAGAAGTACGCTATTAACTATTAACGTACCTGTCTCTTCCGAAACGAATGAGTACACACTCTCATATGACACTACCATCGACACTCCAAAGTCT
+
;;::;@006<:@?;;;>>CICCBCC@CBC@CBBCCD@C?BCBBCCC@BCACACD@A@EDF5C@CCCCCCBB:::0;AADCGC5BB?B;A@@4@AC=AABBBDCCC?@@@@<0009::>?B?<@CDDCCAABC@BC@@>ABBBCCCC@C@CB@<AABBBBBB@@@@DDC?CD@B??:=9999:+9991999999$0:490//;;@A=>@>:BAA:=:=?BBB?BCC;;;D@G@BBD?ECC>@@@ABBBBBBBBBBBCCCCAA;:;CCCABBBBBBBCCD?BB=BDCB
@ATNG8:01989:06775
CGATGGTAGATACTCGCTGATACACCAGAAGATCAGGAACTCTAGAAGAATTCAGATTTTTAACACGAGTGTAAACGTAAAAAAGAAGGTTTACAAGACTCACGTTAACAATATTGCAGCAGTACGCACACAATCGAAGCGCAGTAAGGATGGCTAGTGTAACTAGCAAGAATACCACGAAAAGCAAGAAAAAAGAAGTACGCTATTAACTATTAACGTACCTGTCTCTTCCGAAACGAATGAGTACTATAGACTATCTGAGACTACCATCGAATGAGGTTAGTCT
+
6;;;>8><<<====A@@=>>CBBBB>;9:;@>>@??4949<?A:89=???B=???98877)36>>743;<88;;3////9999%9;5;.55)5:;5<665<;///)/5;;7<;>265::;<<<>@>>>@@6645:::055::<:99997;440498::::<<77333;27948886888:<;+333,333333#3;69888:9:;915255=<3<97259A>BA@:9:B=A>ABC<??B?C>><=<<<0//>=?=B@?>>>>:88;;49:9994333:4:69:;94
@ATNG8:01979:06849
GATGGTAGACACGTGTCTCTCTCGTATCATTCGTTTCGGAAGAGACAGGTACGTTAATAGTTAATAGCGTACTTCTTTTTCTTGCTTTCGTGGTATTTCTTGCTTAGTTACACTAGCCATCCTTACTGCGCTTCGATTGTGTGCGTACTGCTGCAATATTGTTAACGTGAGTCTTGTAAAACCTTCTTTTTACGTTTACTCTCGTGTTAAAAATCTAGAATTCTTCTAGAGTTCCTGATCTTCTGGAGATACACATGATACTCTACCATCGAATGAGGTTAGTCT
+
@>:;5;:ABB@665;;;9;;55/7///:794;<<<4==8B?BBBBBBE8;;@@A>A<@@BB8<9<?<769///1/////$/;6<88<18<;;7<4//(/;)///(/66067899<883333,2.5668777:6::?A:;=;<978888A??888:955527;6<:=>?998867)--666&-)-055888)358:;3;:::A<<<;<88;;:*6----7272793875...3.3.357=571566//--25--/33//.7:5585;7:8555/////)/69;;;<
@ATNG8:01982:06834
GATGGTAGAGTACAGTGTAGTAGACCAGAAGATCAGGAACTCTAGAAGAATTCAGATTTTTAACACGAGAGTAAACGTAAAAAGAAGGTTTTACAAGACTCACGTTTAACAATATTGCAGCATTACGCACACAATCGAAGCGCAGTAAGGATGGCTAGTGTAACTAGCAAGAATACCACGAAAGCAAGAAAAAGAAGTACGCTATTAATCTATTAACGTACCTGTCTCTTCCGAAACGAATGAGTACATAGATATACGTATAGCTACCATCGAATGAGGTTAGTCT
+
BBB>@B>CCC==?CCA@<?CCCF;;9:BB>BBBA;;5;9;;9554>744257;;?==>>>)8277?997BBABA9==;:;;;*;A>=8???2>@@<>@@=;::999)97;;<B?:7;:<<<<=9;;ACC>B??<@CCC@BBAA@@@@=@ACCC?AAAC???B?@@A@::58@399@=@@A@A8???877;;;,;95900/6668:281333336<5:444=688444887=8:;;3:@@:>>>999>?>>??=;;@00/=@::>@@A>AA@A@;?A>>;==A?@@@
@ATNG8:01985:06804
GATGGTAGCACGACACGACGATGTGTACTCATTCGTTTCGGAAGAGACAGGTACGTTAATAGTTAATAGCGTACTTCTTTTTCTTGCTTTCGTGGTATTCTTGCTAGTTACACTAGCCATCCTTACTGCGCTTCGATTGTGTGCGTACTGCTGCAATATTGTTAACGTGAGTCTTGTAAAACCTTCTTTTTACGTTTACTCTCGTGTTAAAAATCTGAATTCCTCTAGAGTTCCTGATCTTCTGGGTGTATCAGCGAGTATCTACCATCGAATGAGGTTAGTCT
+
;;<>@CCCB?AAABBABBB;9;BBBBBBBCBB@BCCD>EE?D@DDBBBCC?CCBBB?C?BACC?C?CAABBCBBA?BBBCA1AB@C@@@<@AAB?BBB?BB>A@ABBB?ABBBCACC>CBB<@<;>>@@@A=9>>>>7>>A<<<>??AA==<==>:;=><??;>;AAA??AAA@7>>CDC5>;<:=????.?@;99/;97666A=??<@@@A/@>>>@<@:=:>=@EB;::;@<@@AAAA7::BA:>::AAAA@@@A;<<@>>>@:====>:>>@><@<AA>>;
@ATNG8:01986:06805
GATGGTAGCGCACACATAATACAGTACTCATTCGTTTCGGAAGAGACAGGTACGTTAATAGTTAATAGCGTACTTCTTTTTCTTGCTTTCGTGGTATTCTTGCTAGTTACACTAGCCATCCTTACTGCGCTTCGATTGTGTGCGTACTGCTGCAATATTGTTAACGTGAGTCTTGTAAAACCTTCTTTTTACGTTTACTCTCGTGTTAAAAATCTGAATTCTTCTAGAGTTCCTGATCTTCTGGTCTACTACACTGTACTCTACCATCGAATGAGGTTAGTCT
+
55<<7<;;96;BBDCC;:5:955:<:;?@@A<AAAA=AB?B=@AABGDD@EGGGK@B;;;BA=A?CBBCCCCBB@BCMJL5BB?BBBB=BB;:6:AB=AB89;:A@A?BFA@@BBA4::=2929@@ABBCC@BBBD>AABBBDCBBBB;;;;;A@BBB@BA?B>@@BAAACCB?A;;;;.;@C@BCCCB0A@<>>,00@AABB;::@DDDD1EDC9979499<BCBBBCB<?<@@@BB@:=00+0==<@@CCCCB;;;;;:>>?=::99<8999<7<=?@999
@ATNG8:01987:06804
GATGGTAGCGAGCGAGTGTGTATACCAGAAGATCAGGAACTCTAGAAGAATTCAGATTTTTAACACGAGAGTAAACGTAAAAAGAAGGTTTTACAAGACTCACGTTAACAATATTGCAGCAGTACGCACACAATCGAAGCGCAGTAAGGATGGCTAGTGTAACTAGCAAGAATACCACGAAAGCAAGAAAAAGAAGTACGCTATTAACTATTAACGTACCTGTCTCTTCCGAAACGAATGAGTACGATGAGATCTCGTGTGCTACCATCGAATGAGGTTAGTCT
+
59<>7<A;99AB@?@ACCBABCB;;4:?@;>BA@9:66:BBCCCFG:9:>B<=?<=<===*;;;BB@CBB<@AC?DCBBMDD2;;798@AC9CBC@DDDBABC@@<A@BB?BCC@CBBABBFCCCCCDEBBC@EC::;;GEECBBD@B;@00,0@==@>@A@CC@@@C@;;6;@<199?==5=?>;?@BBB3BD?:9:CBBCCC?B?BBBB594:?AAA>@@;;0<<+0*///(/886;==<CCBBAABBCCAA9::99@ABBBD@C>87<4:@@B?A>AB;;;
@ATNG8:01984:06862
GATGGTAGCAGACGTGACAGAGCGCCAGAAGATCAGGAACTCTAGAAGAATTCAGATTTTTAACACGAGAGTAAACGTAAAAAGAAGGTTTTACAAGACTCACGTTAACAATATTGCAGCAGTACGCACACAATCGAAGCGCAGTAAGGATGGCTAGTGTAACTAGCAAGAATACCACGAAAGCAAGAAAAAAGAAGTACGCTATTAACTATTAACGTACCTGTCTCTTCCGAAACGAATGAGTACAGAGAGTACGATATGTCTACCATCGAATGAGGTTAGTCT
+
88//)/779:>;;;>>==666;;6616AB=@ABB;;6;;@?A???B9BB?B@CCB?@???.?<@@ABAA@>===6;;@:===+==8=5;;;0;@>:@AAACCD@@?@@CB?BFC>BA@@@BBDEHGC;;;BA?BAAA?ABBBBC@A=A?@@?:===595<?9?@BBBC>BC=BB=5==B@B8?;=88999::%9;98=88=:=A=::899?C,7.759>>;>??????;?7;?>8<<?:989A@@@@@@@@A@AABBAAAA??9889899>=8889;5;9>>;;:
@ATNG8:01985:06898
GATGGTAGCACGACACGACGATGTGTACTCATTCGTTTCGGAAGAGACAGGTACGTTAATAGTTAATAGCGTACTTCTTTTTCTTGCTTTCGTTATTCTTGCTAGTTACACTAGCCATCCTTACTGCGCTTCGATTGTGTGCGTACTGCTGCAATATTGTTAACGTGAGTCTTGTAAAACCTTCTTTTTACGTTTACTCTCGTGTTAAAAAATCTGAATTCTTCTAGAGTTCCTGATCTTCTGGAGATATCATCAGCGAGCTACCATCGAATGAGGTTAGTCT
+
99>:59BAA;66?<<;;;<666:>?A@>@BBB=B;;;7<C?CBEFCCBCD@CCBBB>A=@BBB?B@CBCBBCBAA>@@<=<+;A>AADA;@;;57827;133;833.3:78<@;@7BBB?B@EBBB?>?C>DBBB<??==?;;;>>?>A???A=>>><??:=8><==>@@AA<>>===+<4>155;;;*222::/655588252:+///..#.../9593784899:4448>588;;;;//-6168--/98334<=@A@??@AA<??8887867=3839<9:9
@ATNG8:01986:06884
GATGGTAGCAGACGTGACAGAGCGCCAGAAGATCAGGAACTCTAAGAAGAATTCAGATTTTTAACACGAGAGTAAACGTAAAAAGAAGGTTTTACAAGACTCACGTTAACAATATTGCAGCAGTACGCACACAATCGAAGCGCAGTAAGGATGGCTAGTGTAACTAGCAAGAAATACCACGAAGCCAAGAAAAACGAAGTTACGCTATTTAACTATTAAACGTACCTGTCTCTTCCGAAACGAATGAGTACAGAGAGTACTGATAATGTCTTCCAATCGAATGAGGTTAGTCT
+
5<;;7<<<=====<;555555A955.555.55;;99393944//)/:1//)/16/333333$33333=333998828365@@@+658>.555&///)////77754.4544.444.4444555555555555454449.44:88://)/27/4.44444843-33333;6333,3:9486--(,,(,086888(,-5066069955222'206822+26)22>>;<95/99//+/6;;;29//(33377334;=9;///////::588666(.(..376617:9938.32..5
@ATNG8:01986:06886
GATGGTAGCACGACACGACGATGTGTACTCATTCGTTTCGGAAGAGACAGGTACGTTAATAGTTAATAGCGTACTTCTTTTTCTTGCTTTCGTGGTATTCTTGCTAGTTACACTAGCCATCCTTACTGCGCTTCGATTGTGTGCGTACTGCTGCAATATTGTTAACGTGAGTCTTGTAAAACCTTCTTTTTACGTTTACTCTCGTGTTAAAAATCTGAATTCTTCTAGAGTTCCTGATCTTCTGGGTGTATCAGCGAGTATCTAATCGAATGAGGTTAGTCT
+
CCCC?BCBB@;966BCBB@;6659ABBBBB::9;BBB>CCAEEDCCCCCCAGD?@?6:5;@AA=@?CECBAABCC?BBCCB3BB?CBBD>BDBB@BBC<@A79:ABCC@BBB??>CC?CCC>>:=A:::@@B<?@@@6::<<<<=@A===A;;;><=<=>;;7;<AA???@@==4:8889)9:>:>===<,<<---)--9---776:1:897'55557374>>58::=8::<A;>?6669398<:39::@@ABCC===C@@@@A<;;;A<A>>>::7;<:;/
@ATNG8:01982:06942
GATGGTAGCATCATGCATATCTCACCAGAAGATACAGGAACTCTAGAAGAATTCTAGATTTTTAACACGAGAGTAAACGTAAAAAGAAGGTTTTACAAGACTCACGTTAACAATATTGCAGCAGTACGCACACAATCGAAGCGCAGTAAGGATGGACTAGTTGTAACTAGCAAGAATAACCACGTAAGCAAGAAAAAGAAGTACGCTATTAACTATTAACGTACCTGTCTCTTCCGAAACGAATGAGTACCTCTCAGACGCTCGTCCTACCATCGAATGAGGTTAGTCT
+
::::5::::==>??<<>55595555655549955444.4.4444;480/:686///9/////$/3=97;;A3339<3336::::+<<:?:>@@2>=A>@@@@??:;>:=<9949@@<BCBBBCCCCGCCBBBA@?@DDC?B@???:@?:@<?99.44::49.5<<5<=948449>+00*0*00@@@<@AC=:?@@<+886;334:::;;;@5:655/5069?9929=9=>>>58548858??<@@???;=9999AAB???BBDC:818;<7=;889:===@;?:>B@?:
@ATNG8:01989:06936
GATGGTAGTCGCTGATGATCTCCAGAAGATCAGGACTCTAGAAGAATTCAGATTTTTAACACGAGAGTAAACGTAAAAAGAAAGGTTTTACAAGACTCACGTTAACAATATTGCAGCAGTACGCACACAATCGAAGCGCAGTAAGGATGGCTAGTGTAACTAGCAAGAATACCACGAAAGCAAGAAAAAGAAGTACGCTATTAACTATTAACGTACCTGTCTCTTCCGAAACGAATGAGTACGAGAGAGCACACGTGTCTACCATCGAATGAGGTTAGGTCT
+
:::>;ACCCBBBBCAB@@@?;@:>BC@CBCBBB@EIM;::CC999@C:BB=CCDDD1B<<<??;BBBBB@69744999'99;,9495505;>:>;<;65555.474:69BC;@@D@@ABBAAACAAACD@BB@@=@@@=@@??<@?BBC@CCCCBBBB@?>?BAA<8847?><73388188:6?@BB@1?@>@@ABB?88=.5.57794;7<7;;:=?>=>:==8=9===>BBB>@@?B?9///<<<</77@?>=@>7759848/..96/.5;39//0*088
@ATNG8:01989:06945
GATGGTAGCGAGCGAGTGTGTATACCAGAAGATCAGGAACTCTAGAAGAATTCAGAATTTTTTAACACGAGAAGTAAACGTAAAAAGAAGGTTTTACAAGACTCACGTTAACAATATTGCAGCAGTACGCACACAATCGAAGCGCAGTAAGGATGGCTAGTGTAACTAGCAAGAATACCACGAAAAGCAAGAATAAGAAGTACGCTATTAACTATTAACGTACCTGTCTCTTCCGAAAACGAATGAGTACGTGTGCGACGTGTCTCCTACCATCGAATGAGGTTAGTCT
+
44:<7=BB@A?CBEBBBBDA@@<00)/9;4:;=/0/)/5:;<8;:=9==9;<=://)/////#/496677/0*0==9.99;<===+;:395;;;*;@B?BCCCBBA:;7;>@A>B<<7;@AAAAABABAAABBBC?BC;;:;BBABDAA=@>C<;9;CCBCCCC@CCCBBB@BC@BBA<??9999-9?@;>@=AA?AA>ABBA@AC;<9;=@@;;8;@AABBB@CA@@ABA=@=;<<<.;;;4;@?ACBCBAA99:DA?????AAA@AAA@DBA::5:?;77=*/0AAA
@ATNG8:01990:06944
GATGGTAGTGCGTGAGAGAGAGACCCAGAAGATCAGGAACTCTAGAAGAATTCAGATTTTTAACACGAGAGTAAACGTAAAAAGAAGGTTTTACAAGACTCACGTTAACAATATTGCAGCAGTACGCACACAATCGAAGCGCAGTAAGGATGGCTAGTGTAACTAGCAAGAATACCACGAAAAGCAAGAAAAAAGAAGTACGCTATTAACTATTAACGTACCTGTCTCTTCCGAAACGAATGAGTACATAGATATACGTATAGCTACCATCGAATGAGGTTAGTCT
+
/878;@>BDBBBCBBCEDCCBBBBA4=AA>000<//+;;A@@ACBC@BB?B?A@@@@@@@.?<?CCCCCBBA@@9><?????,?A=A4;;;.;=A=>>AAABB;;9;?CB?DCC?BBB@@@CCBCCDCCCBB?BC@@=@AA@BB;95;?BBB@CEEFBABC@CBBBDC?BB?:9:?@A99::+:>>;999999%0=:=000@=AA?17157>>3;5;>A@@=@A;;;?@;=<@@>;@??;?>?BBBBBCBCCBBBAABCAA<==>@@<@@@??899:;:=9=????
@ATNG8:01991:06937
GATGGTAGGAGACACGTCGCACACGTACTCATTCGTTTCGGAAGAGACAGGTACGTTAATAGTTAATAGCGTACTTCTTTTTCTTGCTTTCGTGGTATTCTTGCTAGTTACACTAGCCATCCTTACTGCGCTTCGATTGTGTGCGTACTGCTGCAATATTGTTAACGTGAGTCTTGTAAAACCTTCTTTTTACGTTTACTCTCGTGTTAAAAATCTGAATTCTTCTAGAGTTCCTTATCTTCTGTGTCGTCTATCATGTACTACCATCGAATGAGGTTAGTCT
+
77:::?@@<@@A@BBBBCDCCGHDCCDDCCBB>BBBB>BC?C?BBCCCBE?BBBBB@B@BCDD?B?BBAABBBBD??????.=A?BCCD<AACC?BBB?BC=>>BBBC?CCAAAACC>CA;9;9>?AD<<;=<ABAA:??>>><==A@@@A688B<@@A=AA<@<???=>>>>>=B@A@@6A;@;>>>>>/=>888)8:<:;;=:;:5:;:;+7;:>=4;4;;5;>>=;;;=A=A=@?>>;>?@>?>BCB:::::;=>;;;>@@=AA???<A>==:=<A::;?
@ATNG8:01991:06941
GATGGTAGTATCTGCACACTCTGTCCAGAAGATCAGGAACTCTAGAAGAATTCAGATTTTTAACACGAGAGTAAACGTAAAAAGAAGGTTTTACAAGACTCACGTTTAACAATATTGCAGCAGTACGCACACAATCGAAGCGCAGTAAGGATGGCTAGTGTAACTAGCAAGAATACCACGAAAAGCAAGAAAAAAGAAGTTACTGCTATTAACTATTAACGTACCTGTCTCTTCCGTAACGAATGAGTACACATCGTCGTGTCGTGCTACCATCGAATGAGGTTAGTCT
+
6558:;;?BB@@:<==955555955.5<<69???::294999554:7::5:7;::;====,>88:6///8////(/344:::':<5;7;@@2?>><==??>?=;;;6?:BB?BBA<?@;:9>9>@@966;;BB@BCCC:99??>>AA30+000*0>;/00@@:=>>;<?>AB=@@83773333&377179889=$8;3//*////88:8050...3(.(.589918885AAA;A3;;8377:;===?AAAA??>>=?>>==:<77///883686//(/755/5577775
@ATNG8:01982:06986
GATGGTAGCGCATATCAGCGCAGCCCAGAAGATCAGGAAACTCTAGAAGAATTCATAGAATTTTTTAACACGAGAGTAAACGTAAAAAGAGGTTTTACAAGACTCACGTTAACAATATTGCAGCAGTACGCACACAATCGAAGCGCAGTAAGGATGGCTAGTGTAACTAGCAAGAATACCACGAAAGCAAGAAAAAGAAGTACGCTATTAACTATTAACGTACCTGTCTCTTCCGAAACGAATGAGTACTCTCAGACGCTCGTCCTACCATCGAATGAGGTTAGTCT
+
>><B?B;9955:9;;@@@AAA@?@?6@:;55;<;::.55)5994444.48371/-----(-7778%838:955/8//-5,----666'---3;;;/:::6::444<=:?<?>==:>BA<@@98;;9:=@@@>>??B=A@AA7;;ABBBCH@C@I<;7;BBACGCC?BBB@@@@BA=A@?=?BBDC>BBB?BBFDC2AA<887@ABBBB?B?AAAA@F?==AAA=@BBAABB?B?BBD=BA?=@BCCCBBBABAAABBBBCBA??<?A@?@A87898555.5.5:=A>
@ATNG8:01983:06992
GATGGTAGAGAGATCTCTCTCATCGTACTCATTCGTTTCGGAAGAGACAGGTACGTTAATAGTTAATAGCGTACTTCTTTTTCTTGCTTTCGTGGTATTCTTGCTAGTTACACTAGCCATCCTTACTGCGCTTCGATTGTGTGCGTACTGCTGCAATATTGTTAACGTGAGTCTTGTAAAACCTTCTTTTTACGTTTACTCTCGTGTTAAAAATCTGAATTCTTCTAGAGTTCCTGATCTTCGGTGTCTGATCTGTATCACTACCATCGAATGAGGTTAGTCT
+
BBDE?BBCCBBCCCCBBBCCCCCCCCCCCCBB@BCCC>CD?A?BCCCCCB?BBDBA?B>BBBCAC?CBBBBBBCC?BBBBB1BB@C@@@<AA@A=A>:7;@000@@?@=@CAA;>>@8<<@;>:>@@>><<<:@AAA9>>>;;;@@@A>==D@@>9=?>;>>9>:>>>A>?><>8>AADD5A;@<<<><;.<<778.6/////<9:=<@@@A/>AA==7=7//,/99:?>>;><===;;;7;;=@@@???@@@@;:;@@@CA??:@@?AA9677@<@;AA666
@ATNG8:01986:06953
GATGGTAGCACACGAGATCTCATCGTACTCATTCGTTTCGGATGAGACAGGTACTTTAATAGTTAATAGCGTACTTCTTTTTCTTGCTTTCGTGGTATTCTTGCTAGTTACACTAGCCATCCTTACTGCGCTTCGATTGTGTGCGTACTGCTGCAATATTGTTAACGTGAGTCTTGTAAAACCTTCTTTTTACGTTTACTCTCGTGTTAAAAATCTGAATTCTTCTAGAGTTCCTGATCTTCTGGTGTCTGATCTGTATCACTACCATCGAATGAGGTTAGTCT
+
<<>>?CCCCCCCCBBBCCCCCCCCBBBCCCBB@ACCE?DDAECCCBBCCB?DDDBD=D@CCBB>B?BBBBBDCCC??>>@>0>B?CCDD>CAAC?BBC@CC8;;@CAB?BFGCDCCD@CBC@C@BBBCCAAA?CCCC?CBBBBBBBBBBBBBBBB?BBB>AA@C?BBBBBBBBB>AACCD:D?A8<<DCD/AA9;;1966///;99=8====.<ABAA<A<;;6;??????<A:=<ABBB366@<@?@@:>:@???AAAA?@@DD:=>@@?87888089A@A=>
@ATNG8:01987:06974
GATGGTAGCGCACACATAGATACAGTACTCATTCGTTTCGGAAGAGACAGGTACGTTAATAGTTAATAGCGTACTTCTTTTTCTTGCTTTCGTGGTATTCTTGCTAGTTACACTAGCCATCCTTACTGCGCTTCGATTGTGTGCGTACTGCTGCAATATTGTTAACGTGAGTCTTGTAAAACCTTCTTTTTACGTTTACTCTCGTGTTAAAAATCTGAATTCTTCTAGAGTTCCTGATCTTCTGGAGATATCATCAGCGAGCTACCATCGAATGAGGTTAGTCT
+
<A@>?CC>>>BA=@B@<ACCCAAACBCA@B;;6;BCB=BA=B>@@@BCAA?ACEBB>B?BBBB>B@BCDCAAABB?BCCBB2@@;@@AC=BCCD@CBB@BD;<;HCBC@CCDCCCCC<??B7999CBDBC::8:CCB@CBCCCCCCCCCCCBABC@DBB?BC@C?ABBCCCCCA=?::::.;<@=;;;;;*;CDCK=AADCCCCBBA@CCCC5BBBBB?C>AA@CBBBCCC@C@BBBCCD@BBB@CCCCBBDDDCCBCCBCBCCC@C9::E?@@@E@B@BCCCC
@ATNG8:01988:06974
GATGGTAGTGTCATATGAGAGTGTGTACTCATTCGTTTCGGAAGAGACAGGTACGTTAATAGTTAATAGCGTACTTCTTTTTCTTGCTTTCGTGGTATTCTTGCTAGTTACACTAGCCATCCTTACTGCGCTTCGATTGTGTGCGTACTGCTGCAATATTGTTAACGTGAGTCTGTAAAACCTTCTTTTTACGTTTACTCTCGTGTTAAAAATCTGAATTCTTCTAGAGTTCCTGATCTTCTGGCTCTCGTAGACAGATACTACCATCGAATGAGGTTAGTCT
+
//:;<A?<A@BAAABBBBCCFCDEBBBBBCBC@CCCG>CC@C@DCCCBBEADCCFE@C@CCCC@CGCCCCBBDDD@CCCCC5CC@CGCC>BBCB<@@B=BC?ACCFIE@DFFCCAAAACCC@D?BBDDCCCC@CBBB?BBBCCBCCBCCCCBBBD?DDD@??>@@DCBBCCCB@A@@@@7?>C5;;;;;*;?;;;0;;BCCDCBCC4:;9;(;B@CC@C?AA@BBIIBBB@B@CCDCCC@C@@=@;;;;;;CBBBCCDBBCCA@=@ABAA>@@@B7;6;BCCB
@ATNG8:01991:06961
GATGGTAGGAGACACGTCGCACACGCTCATTCGTTTCGGAAGAGACAGGTACGTTAATAGTTAATAGCGTACTTCTTTTTCTTGCTTTCGTGGTATTCTTGCTAGTTACACTAGCCATCCTTACTGCGCTTCGATTGTGTGCGTACTGCTGCAATATTGTTAACGTGAGTCTTGTAAAACCTTCTTTTTACGTTTACTCTCGTGTTAAAAATCTGAATTCTTCTAGAGTTCCTGATCTTCTGGGCTGCGCTGATATGCGCTACCATCGAATGAGGTTAGTCT
+
78;;<A@E<BB@@AABBB@@@CBCBDBBAB?ACCC=CA<A?ABBCCBD@CCBBBBD@C@CB@C@CBDDDBBBB?BBCCC1AB@CAAA<ABBC?BCF@CC<@?@CCB?ADBBBBBB>BBB>B>A@AB@@@B>BBB?:?>>>C??>>>@>>>>>>:<<<=CC;>;A>>==@AAA7>>>CA5A:@7==@@A.A>>==3?<9<=>@AAA:>>=>/=;=>@<@<@@<@>>?@>>:>;AAAA@@255<>49///;;;=AA?@@8::?9:49??=><>@@;6;6;=///
@ATNG8:01980:07021
GATGGTAGTATATCGCGTCGCTATCCAGAAGATCAGGAACTCTAGAAGAATTCAGATTTTTAACACGAGAGTAAACGTAAAAAGAAGGTTTTACAAGACTCACGTTAACAATATTGCAGCAGTACGCACACAATCGAAGCGCAGTAAGGATGGCTAGTGTAACTAGCAAGAATACCACGAAAGCAAGAAAAAGAAGTACGCTACTAACTATTAACGTACCTGTCTCTTCCGAAACGAATGAGTACTGTATCTATGTGTGCGCTACCATCGAATGAGGTTAGTCT
+
BBBB9<<AB=B666<<<<<;<;>==8==A:545>>;7@:CCEAAAC@CE@D@BC;:6AAC+CAD>?995:::>=399<<===*66669=AA8BAA>ACCBBCBBB?B@CC@BDC>;<:AABBC;;;BCCCCH@CBBB@CBBABBBC@C@C@@<;;;@@@AB<??BBBB<=86=@<444===2:::47;;;;,7</73>>=A><A??778>>6=9=>@@@?B@?????<?<@AC<??B????AAAABABCB?????@?AAA<<<<<78<::=4958837<<=:88
@ATNG8:01981:07014
GATGGTAGTATAGAGCTCTACATAGTACTCATTCGTTTCGGAAGAGACAGGTACGTTAATAGTTAATAGCGTACTTCTTTTTTCTTGCTTTCGTGGTATTCTTGCTAGTTACACTAGCCATCCTTACTGCGCTTCGATTGTGTGCGTACTGCTGCAATATTGTTAACGTGAGTCTTGTAAAACCTTCTTTTTACGTTTACTCTCGTGTTAAAAATCTGAATTCTTCTAGAGTTCCTGATCTTCTGGGTCTACGCTCGTCGCGCTACCATCGAATGAGGTTAGTCT
+
CDC>@CCCCCBBCCDCBAACCCCCCCBBCCCB@CCDC=BB?B@BBBCBCC@BCCAA>A>@ABC@C?CBBBBB?A@<998888#9949?AA=ACCB?BCD?BB;><?B?><?CBBB>>?;?>>9>:>??>>>>A;AAAA9=>>?@<<<AAA?>>99:4:8/)//)/)/<<;>>@==:>>>@A6A=B<???>>+;;:;=4>:;;;:<>8818BCC/>===F=F=>><>===@??<?<AAD@@@666@@9===A??=??A?A?>>>AAA=?=??A=<<<C=C:??AA?
@ATNG8:01981:07019
GATGGAGTATAGAGCTCTACATAGTACTCATTCGTTTCGGAAGAGACAGGTACGTTAATAGTTAATAGCGTACTTCTTTTTCTTGCTTTCGTGGTATTCTTGCTAGTTACACTAGCCATCCTTACTGCGCTTCGATTGTGTGCGTACTGCTGCAATATTGTTAACGTGAGTCTTGTAAAACCTTCTTTTTACGTTTACTCTCGTGTTAAAAATCTGAATTCTTCTAGAGTTCCTGATCTTCTGGATATGAGTGACTCGTGCTACCATCGAATGAGGTTAGTCTT
+
;=;;?ACBBBCCBCCBBBCCACBCCBBCC@@?ABBC>@@=@@BAADB@@=@C@@??A>AABB?A?????A:::B7>=>==.=>;:@;=6===<6:::;?A279@?:@?DCCCCBAA;>>?:=:=?>>A>??=@???7;:>>>>A>:;:@?;;<@<@??<>>;>;>BBB===AB;>>ABB5A7:5;>==>/:;;AD;B>=888>;;;=BBBC/A@@?>5;5;=8=@@@AAA=B<A??@?A7;;@<@@>==A@@???A@A>>>?::7;@@@A;@?@A<=7===//-
@ATNG8:01984:07023
GATGGTAGAGAGAGCTCTCTCATCGTACTCATTCGTTTCGGAAGAGACAGGTACGTTAATAGTTAATAGCGTACTTCTTTTTCTTGCTTTCGTGGTATTCTTGCTAGTTACACTAGCCATCCTTACTGCGCTTCGATTGCGTGCGTACTGCTGCAATATTGTTAACGTGAGTCTTGTAAAACCTTCTTTTTACGTTTACTCTCGTGTTAAAAATCTGAATTCTTCTAGAGTTCCTGATCTTCTGGATACACTCATGTGCACCTACCATCGAATGAGGTTAGTCT
+
<>>A@DABBCCCCCC@ABCCCCGCBBBCDECB@CCBB>BC?A?ACDDCCC@CCBBA>B?AAAC@C?ABCBBBBBB?BBDDD3BB?B?>?:?ABB@BBB?BC9::BBBD?BABBCCBB?BBA<@<@@@A@<=<<ADDD587>>>@@A@???@@@@A<A6517<6<<???AAAAAA:>>ADD5A=A8=<<<<.=B>==1;66///<:;>8====.<===A<@<@@=;::<=;;5;;>>@@@A7;;B=@??>==>><<<>>>?@<;;;79///=766<?=B<@@>;:
@ATNG8:01985:07008
GATGGTAGTGTCATATGAGAGTGTGTACTCATTCGTTTCGGAAGAGACAGGTACGTTAATAGTTAATAGCGTACTTCTCTTTCTTGCTTTCGTGGTATTCTTGCTAGTTACACTAGCCATCCTTACTGCGCTTCGATTGTGTGCGTACTGCTGCAATATTGTTAACGTGAGTCTTGTAAAACCTTCTTTTTACGTTTACTCTCGTGTTAAAAATCTGAATTCTTCTAGAGTTCCTGATCTTCTGGGTGTATCAGCGAGTATCTACCATCGAATGAGGTTAGTCT
+
CBED?BACCAAACCCDDBBBEECCCCBAAD??<?CCC=BB?B@DCCBBBB@BEEED?C?CDCC?C@CCCCBBBCC?DCCBC=CF?AACC=CDBB?BCC@CD>@?BDCC?CCCCCCCC?CEEAC@DCBB@@@D@DDBC@BCCCCCCCCCCCCCCCC@DCC?CC@D@CCCBBBBBC?BBBBB9B<@:99999'9@@@B=BBCCCCCCCC@CCCC5CBBBC@C@CC@CCFDCBB?B@CCCDCC?BADD<CCCCDCCCCCCCCDCCCBB?CCCCC@CDBB?B?CB999
@ATNG8:01988:07024
GATGGTAGTGCGTGAGAGAGAGACCCAGAAGATCAGGAACTCTAGAAGAATTCAGATTTTTAACACGAGAGTAAACGTAAAAAGAAGGTTTTACAAGACTCACGTTAACAATATTGCAGCAGTACGCACACAATCGAAGCGCAGTAAGGATGGCTAGTGTAACTAGCAAGAATACCACGAAAGCAAGAAAAAGAAGTACGCTATTAACTATTAACGTACCTGTCTCTTCCGAAACGAATGAGTACTACTCTCAGAGACACACTACCATCGAATGAGGTTAGTCT
+
<<<>?BBA?@A;:6CCCGCCCECCC>CJE@BBCB;;:;?BBBBBBB?BB@B?@=>9:999$92=;;AAACCAAA;989>===+;>:93=>>7>AD?AAAABBBBB?B@@A>@AA=AB@@ABCCEBCCCCBEC@CBBB>A@@@@AAA=B=A;;8<C@@ACCD@CBBBBA?@@=?BC=AA999278;>CCCCC3BB?BBBBFAAA@;@199==1818:;;;6:A@ABBB>A=ABB=ADD?A@ACCDDD99899A>@9::?@A@BB>B<A>>>B369?@5949?@??
@ATNG8:01988:07028
GATGGTAGGACGAGCGTCTGAGAGGTACTCATTCGTTTCGGAAGAGACAGGTACGTTAATAGTTAATAGCGTACTTCTTTTTCTTGCTTTCGTGGTATTCTTGCTAGTTACACTAGCCATCCTTACTGCGCTTCGATTGTGTGCGTACTGCTGCAATATTGTTAACGTGAGTCTTGTAAAACCTTCTTTTTACGTTTACTCTCGTGTTAAAAATCTGAATTCTTCTAGAGTTCCTGATCTTCTGGTGTCTGATCTGTATCACTACCATCGAATGAGGTTAGTCT
+
AA?>@CCD?BBCCC@<?ACDCBBC?CBBBCCC@CCCC=CC?C?CBABCCC@CCCDC@C@CCCC@B@CCCCCCCCC@CCCCC5CB@CBBB=AB@B?BCB?BC=A@BCDCACCCBBBCC?CCC@B@CCBBBBBB?B@@@;B@BBBBDBCBCCCCA@@>BBC@CG@B@BBCCCCBBC@ECCCC;B@C>ABBBB0AAABB>CBCCDHCAAA@CCCC5CCCDF?B@BC?BBFEEAA>@?BBBBCC@BACGCCBBABCCCCDDDCBCBBCC>B:::C@CBBB?B?BBBBB
@ATNG8:01330:07076
GATGGTAGGCGAGAGTGAGACGCAGTACTCATTCGTTTCGGAAGAGACAGGTACGTTAATAGTTAATAGCGTACTTCTTTTTCTTGCTTTCGTGGTATTCTTGCTAGTTACACTAGCCATCCTTACTGCGCTTCGATTGTGTGCGTACTGCTGCAATATTGTTAACGTGAGTCTTGTAAAACCTTCTTTTTACGTTTACTCTCGTGTTAAAAATCTGAATTCTTCTAGAGTTCCTGATCTTCTGGTGAGATATGCATGATGCTACCATCGAATGAGGTTAGTCT
+
<<<<@CAC?BBBB<96?CBBBBCCCGDDDDCC@CCCC>CC@C@BBBCCBB@DCBBB?C?BABC@C?CCCAAAACC?BBCCC3BB@BBBB>BCCB@BBB>AA<?=@A994:AAABACD@BBB<><>AA@>>>>=AAAA=A@A8::=>>AA;;:@@A=====BB<?=?@@@@@@@@:>>AAA6A:=888787(8<<:=5=;;;@@?>>>5;;;;+9>??D=D=?@;??@@>==<@=@@@@??7;;C=?@?AA;::AAAAAAA>>>@@<@???A<:::A<A=:::@@
@ATNG8:01330:07082
GATGGTAGCTCTGCTCTGACTCTCGTACTCATTCGTTTCGGAAGAGACAGGTACGTTAATAGTTAATAGCGTACTTCTTTTTCTTGCTTTCGTGGTATTCTTGCTAGTTACACTAGCCATCCTTACTGCGCTTCGATTGTGTGCGTACTGCTGCAATATTGTTAACGTGAGTCTTGTAAAACCTTCTTTTTACGTTTACTCTCGTGTTAAAAATCTGAATTCTTCTAGAGTTCCTGATCTTCTGGGTGCGCTACAGTCTCTCTACCATCGAATGAGGTTAGTCT
+
<BBA@CBCC;65<::::;@B:9:;;;<<<<>D>;:44(4:5:5;;BB@A@>AABB@7B>@@==:B?CCBB;;66>9>>@@@)55.4999099955;;;59=2599<@A=ABBBBAAA6;;B<@<AAAAA@@D@EGCC?BACBBBBBC;;<@A@@@<A@@<@@?B>AA;;;@ABB?D@AAA7A>C>A@@@@,AABBC9<;AA@;;;;:9>>>>,>::9:4:=CB?CB::999246:8:>::<>>?@8669;?BBCCBBBCBBBBCB<@@@>?;;:9949>:<;;9
@ATNG8:01331:07076
GATGGTAGTACATGATAGACGACACCAGAAGATCAGGAACTCTAGTAGAATTCAGATTTTTAACACGAGAGTAAACGTAAAAAGAAGGTTTTACAAGACTCACGTTAACAATATTGCAGCAGTACGCACACAATCGAAGCGCAGTAAGGATGGCTAGTGTAACTAGCAAGAATACCACGAAAGCAAGAAAAAAGAAGTACGCTATTAACTATTAACGTACCTGTCTCTTCCGAAACGAATGAGTACGTGTGCGACGTGTCTCCTACCATCGAATGAGGTTAGTCT
+
B@@;@BBBDCCBBBABBCBC@AABBADCC@BCEGGE@C@CCCCCCCBBB@C@CCDBBBBB3B?CB??@BBABBB<AC@@@@@0@C>C?BBB<BCG@CCCCCCC@@;@?AB?BEF@BCBBACCCBBCCCB@BC@CCEE>BBCDCCCC@D@BBCACBBBCCCC?BBCCCC???<@A@=@@??>7=@@>999999%:>;=94:CAA@?;<;8BBB?B?BBCCCADCBBB@@<@?;;;0;<<7;AABCCFDCD??@BBBBBBCBBB?AAD@BBBBB>@A>>;>=AB@A@
@ATNG8:01334:07040
GATGGTAGTGTCATATGAGAGTGTGTACTCATTCGTTTCGGAAGAGACAGGTACGTTAATAGTTAATAGCGTACTTCTTTTTCTTGCTTTCGTGGTATTCTTGCTAGTTACACTAGCCATCCTTACTGCGCTTCGATTGTGTGCGTACTGCTGCAATATTGTTAACGTGAGTCTTGTAAAACCTTCTTTTTACGTTTACTCTCGTGTTAAAAATCTGAATTCTTCTAGAGTTCCTGATCTCTTGGATGTGTGCGCAGTGCCTACCATCGAATGAGGTTAGTCT
+
FDDD?CCC@?ACDBCCCCCCCGCBBCCGCCA@?@CCF?CC@C@BBBCCCD@BCDFE@B?DDED@D?DDDFCCCCC@CCCCC5DFADCDC>CBBB?;;;AFD@BCGIAA@ACCCCCCCACCC@C@CCBBBCCC@CCBB?BCCBCCCCCBBBCCCBB?DDD@BB?B@BCCCCDCBB=A@???3?=A=;;;;;*;BCCD>@@CDDDDBBB>CBCC2CCCCCACAFCACCCCCBB?B@BCBCCCCB@C@E@@@BABBBBBCCCIBDCC@CDCCC@CBBB@B?BBABB
@ATNG8:01341:07058
GATGGTAGTGTGTCTCTGAGAGTAGTACTCATTCGTTTCGGAAGAGACAGGTACGTTAATAGTTAATAGCGTACTTCTTGTTCTTGCTTTCGTGGTATTCTTGCTAGTTACACTAGCCATCCTTACTGCGCTTCGATTGTGTGCGTACTGCTGCAATATTGTTAACGTGAGTCTTGTAAAACCTTCTTTTTACGTTTACTCTCGTGTTAAAAATCTGAATTCTTCTAGAGTTCCTGATCTTCTGGGATGTGTGCGCAGTGCCTACCATCGAATGAGGTTAGTCT
+
DCCB?BCCDCCCCCBBCBCCDDCCBCCCDCBC?BAAB<CD?B?BBBCCBB?BCCCC@C@CCFCAC?CCCBBBCIC?BA=;;6;B?BBCC>CCCC?CCCACB>@@BBBB@CCCCCCCC?CCD@C?CCDDCCCC@CCCB?BCCCCCCCCCCCEBCBB?B@@<@D?C?BBCCBBBCC@C::;:.:;>9@BABA2ABAAB>BBECCCCCCC<AAAA0BBBEH@C@CC@CCDBBBB?B@CCBDBB?BAA@<@000AAACCBBCCCD@CCE?BBCCB@@@@B?A?CDBCC
@ATNG8:01342:07061
GATGGTAGAGTATCATGTGTATCTCCAGAAGATCAGGAACTCTAGAAGAATTCAGATTTTTAACACGAGAGTAAACGTAAAAAGAAGGTTTTACAAGACTCACGTTAACTATATTGCAGCAGTACGCACACAATCGAAGCGCAGTAAGGATGGCTAGTGTAACTAGCAAGAATACCACGAAAGCAAGAAAAAGAAGTACGCTATTAACTATCAACGTACCTGTCTCTTCCGAAAACGAATGAGTACTGTATCTATGTGTGCGCTACCATCGAATGAGGTTAGTCT
+
:><<9BCCCCCDCBBBBDDCFBBBF@BBC@CBCD@@=@?ABCCBBB?BC>B>AAA@@@@@0@?BBCDBBCBCCB=B@ABCCC2CC@C?CCC9BDC?BA@@@@CBB@B@FCBAAB?BBBD@@ABBBBBABACB=@@DD?B@ABBBBB?B?C>>>>BBCCCDC?B>>>AA=AA=>>>8::?;A3978166676(7=:868:@A===7:7;@<;//-/==@@7;@===//)/7////)/;;5====>><@@A>>>?;;;=>==:;;B@@<@DD>><>DBB>B?AB;;;
@ATNG8:01349:07085
GATGGTAGAGAGAGCTCTCTCATCGTACTCATTCGTTTCGGAAGAGACAGGTACGTTAATAGTTAATAGCGTACTTCTTTTTCTTGCTTTCGTGGTATTCTTGCTAGTTACACTAGCCATCCTTACTGCGCTTCGATTGTGTGCGTACTGCTGCAATATTGTTAACGTGAGTCTTGTAAAACCTTCTTTTTACGTTTACTCTCGTGTTAAAAATCTGAATTCTTCTAGAGTTCCTGATCTTCTGGGTCTACGCTCGTCGCGCTACCATCGAATGAGGTTAGTCT
+
CC:;;<BLEEBBBDCCCBBBCDFCCCCBBB;;6;AAA>ADAGACBCCCCC@DDC998;=AACC@C@CCCC???>F?BBBBA2AA=A>>>:?CCC@BBB?AA7:9ABBC?BBBBCB@@<ABB@D?CB@B@@??;?BCA7::B:::@>??>>>::9:5:;;<AB=B;????BBBBB:=;;;;1;:>;==<<<+<=::;-88>;;;@>>=18888(8>>>H=D;??<@@@A===<A<BAAAAB;??@A:AAA@@?AAAA??@??>==@:==>>@<:::@9=5;;A>>
@ATNG8:01352:07046
GATGGTAGCGCACACATAGATACAGTACTCATTCGTTTCGGAAGAGACAGGTACGTTAATAGTTAATAGCGTACTTCTTTTTCTTGCTTTCGTGGTATTCTTGCTAGTTACACTAGCCATCCTTACTGCGCTTCGATTGTGTGCGTACTGCTGCAATATTGTTAACGTGAGTCTTGTAAAACCTTCTTTTTACGTTTACTCTCGTGTTAAAAATTTGAATTCTTCTAGAGTTCCTGATCTTCTGGATAGCGACGCGATATACTACCATCGAATGAGGTTAGTCT
+
::9:@C;ACBCBCCCDCCDDDGFAAACCBBCC?CBCG>BB@C@BBBECCJ>@>7/0)/5:79@?C@BBBCD;;0B:00000*//)/79;3BB@<:>>A=@C=CCBBEDACCCCCCCC@BBC@C@CCCCAAAD@CCCC@CCCCCCAAABAACEDDC?BBC@CC@C?CCCCCCCBB>BCFFF;B@B>BBBBB0BB@@@6;;BBCABBCBBCLIE3CC=CC@D@CD?@@CBCGD@C@DCCC;;9;BB@CCBBAAAAAB;;;AAA@@@B?BABBC?BBCF@D>@AAAA
@ATNG8:01352:07068
GATGGTAGAGAGAGCTCTCTCATCGTACTCATTCGTTTCGGAAGAGACAGGTACGTTAATAGTTAATAGCGTACTTCTTTTTCTTGCTTTCGTGGTATTCTTGCTAGTTACACTAGCCATCCTTACTGCGCTTCGATTGTGTGCGTACTGCTGCAATATTGTTAACGTGAGTCTTGTAAAACCTTCTTTTTACGTTTACTCTCGTGTTAAAAATCTGAATTCTTCTAGAGTTCCTGATCTTCTGGTATACACACTCGCTCGCTACCATCGAATAGGTTAGTCT
+
<<<>@CCCBBCDBCA>;;;;;=>=A>><00/7275:5)5<494655::BB8:9@AA:=?@;=C7;89;@@>????4>:==>+=B;>773(3:884:=B>BB:;;BBAA;??AAAAAB=A9939???;B@@@B=AA??5888>?>>>=====;;;A<?@?<AA=A=BBB;:;;;?178>==2>9=:88888(8::99.99;9@>>>>><>AAA.8:;;:=B=AA7;;@@@??;?=BA@;;;7;AA<>>>>>AA@@@BAAA???@=@9///:@777=494,,,,,
@ATNG8:01353:07040
GATGGTAGCACGACACGACGATGTGTACTCATTCGTTTCGGAAGAGACAGGTACGTTAATAGTTAATAGCGTACTTCTTTTTCTTGCTTTCGTGGTATTCTTGCTAGTTACACTAGCCATCCTTACTGCGCTTCGATTGTGTGCGTACTGCTGCAATATTGTTAACGTGAGTCTTGTAAAACCTTCTTTTTACGTTTACTCTCGTGTTAAAAATCTGAATTCTTCTAGAGTTCCTGATCTTCTGGTAGAGCGTGCATATATCTACCATCGAATGAGGTTAGTCT
+
;;>>:BCCBA@?BBCC9;;966ABCC@A@DCC?CBAA<BC=A?ADFCCBB@CCDBB?B?CCCC?C@CCB@@@CCB??????.???A>>=<>BBB@CCC@BB<?>ABAA>ADCB@?BC@C@@<@>BCCBB@==9>ACC9>>===>>@B==<@@AAA;>>A=CC=A:?AAAA@??@:>>ADD5A<A:::999):=8891976///=//918888(5=>>@<A=A@<??@@???=D;?>?>>>///<7<<?>>>@@??@===AAAA?A;>>>>D69::?:>:>>@A@
@ATNG8:01353:07050
GATGGTAGAGAGACTGTAGCGCACCCAGAAGATCAGGAACTCTAGAAGAATTCAGATTTTTAACACGAGAGTAAACGTAAAAAGAAGGTTTTACAAGACTCACGTTTAACAATATTGCAGCAGTACGCACACAATCGAAGCGCAGTAAGGATGGCTAGTGTAACTAGCAAGAATACCACGAAAGCAAGAAAAAGAAGTACGCTATTAACTATTAACGTACCTGTCTCTTCCGAAACGAATGAGTACGATGAGATCTCGTGTGCTACCATCGAATGAGGTTAGTCT
+
>?@<?B>CCCBBBB;9:BABC;;;A3?CC@CCCCBA?@=ABBBBCD?CB@D@CCCBBCDD3C=@?CBB@??BBD=B9<9<::*<@8<8===2BBB?=CCCCCC;;;0;=AA?BBB@996>A@@=BCCCB@A@@?AA>A<@ABBBABB=A=A@@;@B@@@CDEADCA????BC?>>=199<;<3<8929BDDD3BC?977<AA?@B?B???A?<>:>@BBA?BB@@?::57<=;=5===9?@>??A??=??878A?437B?556///5=;;@>39<88188<?A@@
@ATNG8:01357:07041
GATGGTAGCTCGCTGATGTATCTCCAGAAGATCAGGAACTCTAGAAGAATTCAGATTTTTAACACGAGAGTAAACGTAAAAAGAAGGTTTTACAAGACTCACGTTAACAATATTGCAGCAGTACGCACACAATCGAAGCGCAGTAAGGATGGCTAGTGTAACTAGCAAGAATACCACGAAAGCAAGAAATAGAAGTACGCTATTAACTATTAACGTACCTGTCTCTTCCGAAACGATTGAGTACACATCGTCGTGTCGTGCTACCATCGAATGAGGTTAGTCT
+
?@AA>AABAA=CCBBCCBBBEBBB@CCD?BCCCCCACACCBBBDE@CC?B@BB::;DHD3D?BBBBBBBBBBB<??@BBBB5BB@C@CCC;CCC@CCCCCBB994;?AA=@BB@BBEDEBBBBBBECCCCC?CCCC?CBBBCCBB<@<@@A?AEEDCBCC@BBBBBC?AA????=@@@??:@@@>???8?ABB?BBBBDBECB@B?BBDC@C?ABBBC@BCDCCCC9:8:AA;A@@?>??CCCDBBAAAAACCCBCBBABABBC@CBBBC@DC?>;>;@ACBB
@ATNG8:01357:07053
GATGGTAGTCTCAGATAGTCTATAGTACTCATTCGTTTCGGAAGAGACAGGTACGTTAATAGTTTAATTAGCGTACTTCTTTTTCTTGCTTTCGTGGTATTCTTGCTAGTTTACACTAGCCATCCTTACTGCGCTTCGATTGTGTGCGTACTGCTGCAATATTGTTAATCGTGAGTCTTGTAAAAACCTTCTTTTTAACGTTTACTCTCGTGTTAAAAATCTGAATTCTTCTAGAGTTCCTGATCTTCTGGATAGCGACGCGATATACTACCATCGAATCGAGGTTAGTCT
+
@;9404::<@?@BB>@;;955::///77//597;445/5=9?<@>>B9654;777;39)/////(5.5.5:7/////)/8;:;+;<9<==>6;?AB495@4992595<455)5>>556;9.54:5:8>=?<A=<<<<945.59A959:-----,,,220,--3995:+/5555455:<6555555$54749<;;;$/)///7.9==;66666<8<===+=@A@@<>7;;066;669C@D:?;955<055?:A;;=>;??A9955<9997//)/:77::///68(-(/////
@ATNG8:01358:07059
GATGGTAGTGCGTGAGAGAGAGACCCAGAAGATCAGGAACTCTAGAAGAATTCAGATTTTTAACACGAGAGTAAACGTAAAAAGAAGGTTTTACAAGACTCACGTTAACAATATTGCAGCAGTACGCACTCAATCGAAGCGCAGTAAGGATGGCTAGTGTAACTAGCAAGAATACCACGAAAGCAAGAAAAAGAAGTACGCTATTAACTATTAACGTACCTGTCTCTTCCGAAACGAATGAGTACTGTATCTATGTGTGCGCTAATCGAATGAGGTTAGTCT
+
>>>>?BCCCBCABBBCCCCCCCCCD=BBBBCCCCAB@BACCCBBBC?BB?B?BAAACCCC3CABAACCBBABBC<>?:;;;:.:C?C@CCD;CCC@DBBBDEDA@;@?@@<@BB>BCBBCCCCCCCCCCBBB@CCCC?BBBCBBBA?CAG99;9CBBCCBB?ACDCDC=AA?BBC>AA@@@:???=@@@@@2@B?BBBBCBBBB>A>BECA8;7;@CBB@BCBBBCC??:?@?8@00-0;;@CBAACBBBBBAAAAA@A>>@BC?CCCC=A>>B<A<AC@??
@ATNG8:01363:07082
GATGGTAGGCACTGCGCACACATCCCAGAAGATCAGGAACTCTAGAAGAATTCAGATTTTTAACACGAGAGTAAACGTAAAAAGAAGGTTTTACAAGACTCACGTTAACAATATTGCAGCAGTACGCACACAATCGAAGTGCAGTAAGGATGGCTAGTGTAACTAGCAAGAATACCACGAAAGCAAGAAAAAGAAGTACGCTATTAACTATTAACGTACCTGTCTCTTCCGAAACGAATGAGTACGTGTGACGTACGTGAGCTACCATCGAATGAGGTTAGTCT
+
:?<>;CCC@BC@@@BBAABBBBBCC>CBC?CCDCBB?B@CCECCCC@CB?C?CCCBBBBB5B@ECCCCCCCBCC=AABCCCC1CC@C@BCB;BDD@DABBCCC@@<@@BB?BBB?BACBBCCCCAABCBBBB@CCBB?BBCFCCAA>B@DBB?BCCCCCAA?BEBB@@>AD@AAA>AA???8???<?CDEC3CC?BAAABBBBA;@<??>><><>>BCC?BBBBBBB?B@CCA=C9999BCDCDDBBCCBDCCBBAAAAABBBBB?CAAAC?CCBB?B?BB>>@
@ATNG8:01366:07060
GATGGTAGAGAGACTGTAGCGCACCCAGAAGATCAGGAACTCTAGAAGAATTCAGATTTTTAACACGAGAGTAAACGTAAAAAGAAGGTTTTACAAGACTCACGTTAACAATATTGCAGCAGTACGCACACAATCGAAGCGCAGTAAGGATGGCTAGTGTAACTAGCAAGAATACCACGAAAGCAAGAAAAAAGAAGTACGCTATTAACTATTAACGTACCTGTCTCTTCCGAAACGAATGAGTACGAGAGTCAGAGCAGAGCTACCATCGAATGAGGTTAGTCT
+
?;<>@CCCBBBCCC:;;CCCCCDCC>CCC@CCCCBB@B@ECCBCEDACB?B?BDFBBBBB2B?BBCBBBABBBE>?>ABBBB2AA=A5;;;*:B@?DCCCB@@00+0:@@<@AD?BBDCCCBBCFDCCCCCC@CCAA>BCCCBBBB@C@C@@<@A@@@AAD@DCABBB@AA>::9?BBBBB>BAA;::9:99%:<;<@:@::ABA;>;7:==,807ABBC@CCCBBBD?B?@?=6=::6:BCBCCBBAA???AAABBBFC???ACC@B>>?A<AA::8:?AAABA
@ATNG8:01367:07046
GATGGTAGCACACGAGATCTCATCGTACTCATTCGTTTCGGAAGAGACAGGTACGTTAATAGTTAATAGCGTACTTCTTTTCTTGCTTTCGTGGTATTCTTGCTAGTTACACTAGCCATCCTTACTGCGCTTCGATTGTGTGCGTACTGCTGCAATATTGTTAACGTGAGTCTTGTAAAACCTTCTTTTTACGTTTACTCTCGTGTTAAAAATCTGAATTCTTCTAGAGTTCCTGATCTTCTGGTGCGCTGACAGTCTCTCTACCATGAATGAGGCTTAGTCT
+
CCCC?BDDBBBBB@A;@;BB====>>><<<6949BB@8==:B::;9<;9626><AB@DADCBB9B9AABBBCC@@4:388+882=<A<5;C@@=A@@?@@000/98;478:;ABBB?BBC?B?BBAAAAAA>AA==7;;@D??@=========>8<==7==0818==@@AA?>9=8888,88@:;;;::):=888-8><:>>687749:9;*:7::717755,599<97;5;5;;=;67+///)/769::::;<:555A7779<39:9989975/57673,,,
@ATNG8:01373:07040
GATGGTAGGCGTTTGAGAGTCTGCCCAGAAGATCAGGAACTCTAGAAGAATTCAGATTTTTAACACGAGAGTAAACGTAAAAAGAAGGTTTTACAAGACTCACGTTAACAATATTGCAGCAGTACGCACACAATCGAAGCGCAGTAAGGATGGCTAGTGTAACTAGCAAGAATACCACGAAAGCAAGAAAAAGAAGTACGCTATTAACTATTAACGTACCTGTCTCTTCCGAAACGAATGAGTACGTGTGCGACGTGTCTCCTACCATCGAATGAGGTTAGTCT
+
59<>:CCA<?;;<04:BABCCCBBB<BDF@BBBCBB?C@AAACCCDABB@BACBB@@@@?,@?ABBBCCCCCCC=BCCCCCC3995:;@@@9ACC?BBBBBBCCC@B@AA=@BA>BBBBBA@@@@>@A>>;@<@?@A;A=??A@>;7=<A>B?BAAADDCC?CCCCBB?BC@CBB?B@@?A8?993:CCCE3AA>ABBBBBABA9>;>A>?<A;BA>>><@ACB:::<A=AAA9???<??@AAAAABB:9:AA9::B@@AB<??B?BBAA=9888;5;=CC???
@ATNG8:01374:07049
GATGGTAGCTCGCTGATGATATCTCCAGAAGATCAGGAACTCTAGAAGAATTCAGATTTTTAACACGAGAGTAAACGTAAAAAGAAGGTTTTACAAGACTCACGTTAACAATATTGCAGCAGTACGCACACAATCGAAGCGCAGTTAGGATGGCTAGTGTAACTAGCAAGAATACCACGAAAGCAAGAAAAAAGAAGTACGCTATTAACTATTAACGTACCTGTCTCTTCCGAAACGAATGAGTACTATAGACTATCTGAGACTACCATCGAATGAGGTTAGTCT
+
DCCC@DDAABECBBBBCCCDDCCCC?CCC@CCCDBB?B@CCCAABC@CC>A=@A>>?@@@2@?BB???CCBBBB=>>@AAAA2BB?C?CCC;BBC@CBBABBB:97;@CEACCC@CCBABCCCCCCCECCCC?CCCC>A???AAB?BC?CBB@BCCCBCDD@CBBBBC@CB@AAA4:9999+9=<;99:9::%9>;=?=?BBCDC@C=>:??:>;=;@@B?ABBAAA@;=;?==6<9948A@@BBBBCCBBBBBBBCA????BAAA>AAAAA=???@9?<>ACCC
@ATNG8:01374:07070
GATGGTAGCGCACACATAGATACAGTACTCATTCGTTTCGGAAGAGACAGGTACGTTAATAGTTAATAGCGTACTTCTTTTTCTTGCTTTCGTGGTATTCTTGCTAGTTACACTAGCCATCTTTACTGCGCTTCGATTGTGTGCGTACTGCTGCAATATTGTTAACGTGAGTCTTGTAAAACCTTCTTTTTACGTTTACTCTCGTGTTAAAAATCTGAATTCTTCTAGAGTTCCTGATCTTCTGGACGACGCGCACTGACACTACCATCGAATGAGGTTAGTCT
+
:8<>?CBBCGGBBBBAAACCCBBAIHAAAJBB>ABBC=CE@C?AACCCDCACCCCG@CACDBC@CACCCCFEDB@7;;A@A0AC<@@@@;@BBB=A@B=@A9;<@C@A?AFCCCFFD>BA@@@;ABCCCBCC@BDED@BCCCCCBBBBBBBBBAC@B::6;C=A=BCABBCBBA6;;;;;.;>C?AA@A@0@AAAA=BCBFAAACIFAFCCC5CCBFE@CBFE@FDDCCBB>@=@CCBCC?@AB@CC;;;@AB;;;CCCCGEBAA?@BCDC?BBCC=A>ACCCB
@ATNG8:01375:07076
GATGGTAGCTATACGTATATCTATGTACTCATTCGTTTCGGAAGAGACAGGTACGTTATAGTTAATAGCGTACTTCTTTTTCTTGCTTTCGTGGTATTCTTGCTAGTTACACTAGCCATCCTTACTGCGCTTCGATTGTGTGCGTACTGCTGCAATATTGTTAACGTGAGTCTTGTAAAACCTTCTTTTTACGTTTTACTCTCGTGTTAAAATCTGAATCTTCTAGAGTTCCTGATCTTCTGGCTCTCGTAGACAGATACTACCATCGAATGATGTTTAGTCT
+
;5;;9<<>=666?@BBBBBB;9996>==BBBB;B;;<09A4:2:<<<>00)///::)55;;<.505<:::B>>>8<<==?+<<-3333(3::<8<5404=033;;4427???AA@@=9999=:?A@@ABA>:;;::4:<<:886;9798@555?;A=>;>A;?;=<<9::;;:456599,949;AADDD/88////'/88/-----5(//.&.6855055:55337...(.(.76875.555.7969555222996555555?6?A855/533...;095422
@ATNG8:01377:07044
GATGGTAGTGTCATATGAGAGTGTGTACTCATTCGTTTCGGAAGAGACAGGTACGTTAATAGTTAATAGCGTACTTCTTTTTCTTGCTTTCGTGGTATTCTTGCTAGTTACACTAGCCATCCTTACTGCGCTTCGATTGTGTGCGTACTGCTGCAATATTGTTAACGTGAGTCTTGTAAAACCTTCTTTTTACGTTTACTCTCGTGTTAAAAATCTGAATTCTTCTAGAGTTCCTGATCTTCTGGAGATACACATGATACTCTACCATCGAATGAGGTTAGTCT
+
::<<?BCCCCCCC?A@CCDCCCCBBBBCDBBC@CBBB>BE@B@BDDEDCC@BCCCCAC@CCDC?C@CCDFCBB@D<:::::*;B>ABCC@CCCC@BBC?CD?AABDDD@CCCCDDDG>B@C?C@CCDDBBBG@DCBB999CCCCCCCCCCBBAAB@CBB@CC@C?BBCCCCCCD9?;;;;.;=A=BCCCB2BA;;;8;BCDDDCA;;5;<;<*:BBBB@CAICACBCCCBB@B@CCCECC@CBB>BBCCCCCCCCCCCCCCCCAB?ABBCE@BCBB@B?BBCBB
@ATNG8:01328:07113
GAGGTTAGCGCACACATAGATACAGTACTCATTCGTTTCGGAAGAGACAGGTACGTTAATAGTTAATAGCGTACTTCTTTTTCTTGCTTTCGTGGTATTCTTGCTAGTTACACTAGCCATCCTTACTGCGCTTCGATTGTGTGCGTACTGCTGCAATATTGTTAACGTGAGTCTTGTAAAACCTTCTTTTTACGTTTACTCTCTGTTAAAAATCTGAATTCTTCTAGAGTTCCTGATCTTCTGGAGATATCATCAGCGAGCTACCATCGTTATCGGAAAGTCT
+
BCD?C?CCDBB@CDDDBBCCDCCCCCGGJCCB?BDCD>CC?B>BCCDDBB@BEGBA?A@DCCCADACCCDDDCCE>AAAAA2BCACCCD>EBBB@BBC?BB9;;BBBB@CCCJDDCE@CCD@D?CCCCCCBD@CCCD=BADDDCAAACCCCBBCC@CBB>AC@C?BBBBCCCCC?B@@@@9@?D=@@@@@,>A@AB>BCDDCBBBB5;;;;*;AABB@C@CC?CCFDBBB@B@CCCBBB@CBB@@BBBBBCCCCCCCDBBBBCC@FBBBB?BBBA@DD>B:::
@ATNG8:01330:07138
GATGGTAGCGCGACGAGCGTAGACCCAGAAGATCAGGAACTCTAGAAGAATTCAGATTTTTAACACGAGAGTAACGTAAAAAGAAGGTTTTACAAGACTCACGTTAACAGTATTGCAGCAGTACGCACACAATCGAAGCGCAGTAAGGATGGCTAGTGTAACTAGCAAGAATACCACGAAAGCAAGAAAAAAGAAGTACGCTATTAACTATTAACGTACCTGTCTCTTCCGAAACGAATGAGTACAGAGAGTACGATATGTCTACCATCGAATGAGGTTAGTCT
+
448<9><?;;::::;;;==<;;9;:)59975;99@=9C;>>>>:9:<@@>B?@??88998$313734=::6//(///99::+<=7;)///&//0*0000=@<<<9=;>BBCBB=@BAAAB@@@AAA:9:BB?@AAB?AAA@@@??8<<?995:BA@@B@@4:9?=@@;???@@:499522'255-577888%66-265766;A;;:::9@@;B<??BCC?BAAAA@A=@=ABC=BBC9:9C@@@999??@BBBBCAAABBBABBC7:689=:;///48/55//.
@ATNG8:01332:07097
GATGGTAGACACGTGTGCTCTCTCGTACTCATTCGTTTCGGAAGAGACAGGTACGTTAATAGTTAATAGCGTACTTCTTTTTCTTGCTTTCGTGGTATTCTTGCTAGTTACACTAGCCATCCTTACTGCGCTTCGATTGTGTGCGTACTGCTGCAATATTGTTAACGTGAGTCTTGTAAAACCTTCTTTTTACGTTTACTCTCGTGTTAAAAATCTGAATTCTTCTAGAGTTCCTGATCTTCTGGACAGAGTGTGCAGATACTACCATCGAATGAGGTTAGTCT
+
77//0/@ABAA;;6CBBBCCAAABBCBBBEBB@CBBD>BB@B?BBCDDCD@CCCBC?C;<;BF@D@CCBBBCAAA=@?:=;19?6BBBB=AADC@E??=@B7:9A@??:?AAAAAAB@@>??B??>>AAAAD<A=<<<AAAAAA@@@>=>@@@@@<>>><AA<A<AAA;<;B>>;>>>>>5>9>999988(8><<=4=;=;:;><7818<<<*8652A4=7<>7<>@A>@@<A=;;;<<=///@9=::>>>AAAA===@>>>;;;<?>>?D;;;;=;>9@@@88
@ATNG8:01334:07118
GATGGTAGCTCACGTACGTCACACGTACTCATTCGTTTCGGAGAGACAGGTACGTTAATAGTTAATAGCGTACTTCTTTTTCTTGCTTTCGTGGTATTCTTGCTAGTTACACTAGCCATCCTTACCGCGCTTCGATTGTGTGCGTACTGCTGCAATATTGTTAACGTGAGTCTTGTAAAACCTTCTTTTTACGTTTACTCTCGTGTTAAAAAATCTGAATTCTTCTAGAGTTCCTGATCTTCTGGAGATATCATCAGCGAGCTACCATCGAATGAGGTTAGTCT
+
<<>>@DDAA@;64499555<=AACCC;;;@BB@BBCF?CCAGCDCBBBC@BCBBB=B::;BB@D@BB@@@C@??=@@@@@.???BBED>BBCB?BCA=@A000=;00,/AA>>;@@000@=@<@B>??C==:=CBB;;;?888A@@@B@???8708==8=>8>:>@=>=>=BA:=>>>>5>=B=@@@@@/==>>@9??@?===;;;<@FCBB(>88=82626>5>@@@@;;475;///56059A;AAA>=<<<=>=>>?>>>>>>:=///:9///=59379@AA
@ATNG8:01337:07139
GATGGTAGCGCACACATAGATACAGTACTCATTCGTTTCGGAAGAGACAGGTACGTTAATAGTTAATAGCGTACTTCTTTTTCTTTGCTTTCGTGGTATTCTTGCTAGTTACACTAGCCATCCTTACTGCGCTTCGATTGTGTGCGTACTGCTGCAATATTGTTAACGTGAGTCTTGTAAAACCTTCTTTTTACGTTTACTCTCGTGTTAAAAATCTGAATTCTTCTAGAGTTCCTGATCTTCTGGTATGACTAGTGTACTACTATCGAATGAGGTTAGTCT
+
BCCC?BBBCC@@@A@;;;CDBCCCCC666ABB?BBBB=BF?B>BCBBBBBACCDDE?B?BDBB?B@CCBBB@@AL@CBBAB,:;;)9>?<4<?@;:;;>>@B>BCCCCE@CCCCCBBB@BBB>B>BCCCBBBB@BBBC@CCCCECAAAA@@BCC@A?@CC=AA<@<?@@;;;BBB=>>>>@4@?C@CCDDD5BB@@@:@ACCBCEBBA5<;<;*;;;<;5;5;C>BBCAB@B=A=ABBCBD@BCD@CCCDBGGFCCCBCCBBBBBBCAA=@BBA=A=@CAAB
@ATNG8:01338:07111
GATGGTAGTGTCAGTGCGCGTCGTCCAGAAGATCAGGAACTCTAGAAGAATTCAGATTTTTAACACGAGAGTAAACGTAAATAGAAGGTTTTACAAGACTCACGTTAACAATATTGCAGCAGTACGCACACAATCGAAGCGCAGTAAGGATGGCTAGTGTAACTAGCAAGAATACCACGAAAGCAAGAAAAGAAGTACGCTATTAACTATTAACGTACCTGTCTCTTCCGAAACGAATGAGTACATAGATATACGTATAGCTACCATCGAATGAGGTTAGTCT
+
:<;;<ACC?@BBBAABB@@ACC?CDBGCC@CCCCCC@C<;;DDDBB@BD@C@@@@BBBBB3A?BBBBBBBBBBB<@?@?B9AA9:99:C@@2ABE@CA<;>;:00,/5;;7</999DCCCCCIDDDCDDCCC@CCAA?BBBBABAA=@?B??>@DCCCBCC?CCCAAA?BB?CCC@AA@@?8999<@@@@6AA?BCBCBCBAA5818@==4;5;ACCC?BB@@@BB@C@CDD?AAB?AAABCBCDCCAAAACCDBBBDABBABB@B>>>?:?@@A<A<AB>>>
@ATNG8:01338:07124
GATGGTAGGCGTGTGAGAGTCTGCCCAGAAGATCAGGAACTCTAGAAGAATTCAGATTTTTAACACGAGAGTAAACGTAAAAAGAAGGTTTTACAAGACTCACGTTTAACGATATTGCAGCAGTACGCACACAATCGAGGCGCAGTAAGGATGGCTAGTGTAACTAGCAAGAATACCACGAAAGCAAGAAAAAGAAGTACGCTATTAACTATTAAACGTACCTGTCTCTTCCGAAACGATGAGTACGAGAGTCAGAGCAGAGCTACCATCGAATGAGGTTAGTCT
+
@BB=@CCD@ECBBBBABBBAA@@@@3:CC@@AACCA>A>00/<///:@?<@;=@@CA@@@)0+/0//:;>AA;A<<889CCC2?=8;/888(38>6:888;<?<>>7=9>???>A=A=@AA;;;????==>;;5:><9=<???A888;?<@?B@BCBBBBBB>BBBBBC?CC?BBA=@A99827AA>ABAAA/>?:????A>>>><><A>::188)8<<<=:===;;::5:49@@46///==<<@@=88;=888=BBBBB>>?BBD=@<@?A=>>992949AACC
@ATNG8:01342:07117
GATGGTAGCGCATATCAGCGCAGCCCAGAAGATCAGGAACTCTAGAAGAATTCAGATTTTTAACACGAGAGTAAACGTAAAAAAGAATGGTTTTTACAAGTACTCACGTTTAACAATATTGCAGCAGTACGCACACAATCGAAGCGCAGTAAGGATGGCTGTGTAACTAGCAAGAATACCACGAAAGCAAGAAAAAAGAAGTTACGCTATTAACTATTAACGATACCTGTCTCTTCCGAAAACGAATGAGTACGATGAGATCTCGTGTGCTACCATCGAATGAGGTTAGTCT
+
:978;@544999///////4;<4:;)5;@<BBBACC?B@B@@<<::5;<8<8;44/////$/)//////<<<<<199//////#/:)//)----$-663///<<<;=66605?@@;@9969??<?@>>>?995B@=@:@BBB>@@@@A;BC<@=A;;7;CBBBCB=@999@@?AA>A@=288888-4>>;BBCFCC)<B7B=@@AAAAAA>A?999A?A<:99;;:60//...60622222&222+2252.....6667778----2,-//876<<>>;//000*0*00009
@ATNG8:01342:07138
GATGGTAGCGCACACATAGATACAGTACTCATTCGTTTCGGAAGAGACAGGTACGTTAATAGTTAATAGCGTACTTCTTTTTCTTGCTTTCGTGGTATTCTTGCTAGTTACACTAGCCATCCTTACTGCGCTTCGATTGTGTGCGTACTGCTGCAATATTGTTAACGTGAGTCTTGTAAAACCTCCTTTTTACGTTTACTCTCGTGTTAAAAATCTGAATTCTTCTAGAGTTCCTGATCTTCTGGGATGTGTGCGCAGTGCCTTCCATCGAATGAGGTTAGTCT
+
CCAA?=666>>CCCCAACCCBBBCBCCCCC@@9?CCC=CC>@<@BBB=>@;><;;>8A8<>BB?C?CB=BBBBBDACCDDD5CC@CCCC>CCBB?BBA=AB5;<B;;;@CCCCHDEG?AAEBC?BB:;:DCC?CBBB:;;BDCCABCBCCBAA@@?A@@@BCAD@BBBCBDCCB>A;;;;.;@BB5;;;;*;CCCC;;;DECCBCAE@BBBB5BCBCB9;:;E?CDBCBCC@C@AACEDC@B000,0000>>>BBBBBBCC@C@C>@@B@@9@A@?;@?ACBBB
@ATNG8:01343:07123
GATGGTAGCACGACACGACGATGTGTACTCATTCGTTTCGGAAGAGACAGGTACGTTAATAGTTAATAGCGTACTTCTTTTTCTTGCTTTCGTGGTATTCTTGCTAGTTACACTAGCCATCCTTACTGCGCTTCGATTGTGTGCGTACTGCTGCAATATTGTTAACGTGAGTCTTGTAAAACCTTCTTTTTACGTTTACTCTCGTGTTAAAAATCTGAATTCTTCTAGAGTTCCTGATCTTCTGGAGATATCATCAGCGAGCTACCATCGAATGAGGTTAGTCT
+
::;;9<BB@@;<@B><A==///9:<BAA@HCC@CBBB>CC@CADCCCCBB?CCCCB@B=@ABB?D@CDCBCCBBB?@?:::);=>>:99(7::;:CCD@CC9;9BBCB?BCCA@@BB?BBB?B?CCC@@A@D;@@@A6:8@BB@@==<;9<><<<8=<<:=@=B<??ABAAAAB:???DD5A<A<99999+:=<<>5>=:<<<;9<<6;<<=.=@@@A<@<>><?A@@>==<@=ABAAAA7;;@<??=@@@AA>=>C888>>>CC;@9;;A=;<=>:?8<<<?@
@ATNG8:01350:07090
GATGGTAGTGTCATATGAGAGTGTGTACTCATTCGTTTCGGAAGAGACAGGTACGTTAATAGTTAATAGCGTACTTCTTTTTTCTTGCTTTCGTGGTATTCTTGCTAGTTACACTAGCCATCCTTACTGCGCTTCGATTGTGTGCGTACTGCTGCAATATTGTTAACGTGAGTCTTGTAAAACCTTCTTTTTACGTTTACTCTCGTGTTAAAAATCTGAATTCTTCTAGAGTTCCTGATCTTCTGGGTTATCAGCGAGTATCTACCATCGAATGAGGTTAGTCT
+
??:955<@;?BBA@@;>99666>>>>>===54.4444(493:8=?@???@<>=?BDBFACBBC8<8:BBBBCCCC>;;;;;;$:9899BC>B<=DGB@@=BB6;<ECCB?BCDGCEEE>B@C?C?CCCC@AACACDCB>@@BBBCAAA;;;BCBBB@BBB@BE?B?@@@DDCCCB<@@@AA7@=A=@ABB@0ACCCD>A@CCCMCAAAAGEHI5<;;BB@C:<;ACCDFDCC@BA@@@CCB7;;@@;@@CCCCCBBCDFDDDCCD@C;;;C@@@AB@B@CC@@@
@ATNG8:01351:07137
GATGGTAGTATAGAGCTCTACATAGTACTCATTCGTTTCGGAAGAGACAGGTACGTTAATAGTTAATAGCGTACTTCTTTTTCTTGCTTTCGTGGTATTCTTGCTAGTTACACTAGCCATCCTTACTGCGCTTCGATTGTGTGCGTACTGCTGCAATATTGTTAACGTGAGTCTTGTAAAACCTTCTTTTTACGTTTACTCTCGTGTTAAAAATCTGAATTCTTCTAGAGTTCCTGATCTTCTGGTATACACACTCGCTCGCTACCATCGAATGAGGTTAGTCT
+
59<>;CBBBBBABBCCCCCDCCCCCDBCCCCC?CDCC9DC?C@BBBABAB?BCBBA?B<>?BB@B?BBBBBBBBB?BBBBB3BB@BBBB=BDBB>BBB>BB;>=BBBB?BCCB@@BB>>??;A;>>>==?@@<>>?>:?@@A=>>??>>>@>>>>8<>><>?<?=AAA??AAAD<?====3<9=666555'6=;>@7@@@@A=>;>>:?DDD/A9<<A<B=AA:?AAA???;?=C????>9>>>;A>=>=?>;;;>>>A<>>AAA<>>=?A;;;;A=B<>>>?@
@ATNG8:01353:07131
GATGGTAGCGAGCGAGTGTGTATACCAGAAGATCAGGAACTCTAGAAGAATTCAGATTTTTAACACGAGAGTAAACGTAAAAAGAAGGTTTTACAAGACTCACGTTAACAGTATTGCAGCAGTACGCACACAATCGAAGCGCAGTAAGGATGGCTAGTGTAACTAGCAAGAATACCACGAAAGCAAGAAAAAAGAAGTACGCTATTAACTATTAACGTACCTGTCTCTTCCGAAACGAATGAGTACCTCTCAGACGCTCGTCCTACCATCGAATGAGGTTAGTCT
+
<::@?C>CCCEAAA@CBCCCCCCCC@CCCADBBBCC?B?BBBBDDD?BB?B?BC@@@DDG5C@BBCCCBCCCBC=CBABBBB2BC@B@CHH;FCCADAAAAAC;;:;@DBCBCB@BBC@@ABCDCCCCCCCB=??AA<>>CCBBAB?C@BAA?BBCC<>>D@>>>BBB@BC?AA@9==987.:881/76767%392----89>?>5562AAA:=:=@CCA?ACBBBBC@C?BBD?CBB?BABBBAA=@A@99:ABBCBBBBB?CBB@BAAA@>999B?@<>BCCB
@ATNG8:01355:07104
GATGGTAGAGTATCATGTGTATCTCCAGAAGATCAGGAACTCTAGAAGAATTCAGATTTTTAACACGAGAGTAAACGTAAAAAGAAGGTTTTACAAGACTCACGTTAACAATATTGCAGCAGTACGCACACAATCGAAGCGCAGTAAGGATGGCTAGTGTAACTAGCAAGAATACCACGAAAGCAAGAAAAAGAAGTACGCTATTAACTATTAACGTACCTGTCTCTTCCGAAACGAATGAGTACGAGAGAGCACACGTGTCTACCATCGAATGAGGTTAGTCT
+
//793:AABBBBBCCBBBCBCAAAB?BBCABBBDBB@B?BBBBBCC@CC@C@CCDCCCCC1C@BBBCCDDCCC@6@=;;;;;*;C>C=AAA8AIDADBBCBBB998;@CC@CCC?AACCDDCBBBBBBDEDD@DCBB?CCCCBBBB?CACBB?BDDDCAAA?CDDCCC?@@>ABC9>>887*9>>;:9:9:(9A?BAAABCCCC<>;?@@@;?;?ABBB>BBAAAED@C@CDE>D;;;;CDCDCCCABBCB@??BBBBBBBBBBB>BBAAA@BCCB?B?BB:::
@ATNG8:01357:07091
GATGGTAGGCGAGAGTGAGACGCAGTACTCATTCGTTTCGGAAGAGACAGGTACGTTAATTAGTTAATAGCGTACTTACTTTTTCTTAGCTTTCGTGGTATTCTTGCTAGTTACACTAGCCATCCTTACTGCGCTTCGATTGTGTGCGTACTGCTGCAATATTGTTAACGTGAGTCTTGTAAAACCTTCTTTTTACGTTTACTCTCGTGTTAAAAATCTGAATTCTTCTAGAGTTCCTGATCTTCTGGTGTCGTCTATCATGTACTACCATCGAATGAGGTTAGTCT
+
;;@A@BA@=@?:9:<::;==>>CCCC<;6<<<6666=4<<8<59;545:<095:7727)/)/77)/+/;;@@AA==,//////$//(/3333(3<3305:96<A7593;;;.43<>>>BD<>>B?B@C@@B???@=AA==6;;>===>=766:<///7179>:88186<978><==>588CAC2A:?;>>>>=.=@<<<6;99///96681:999(59:8:2<8;<7>B??>?><A=C>>@DD7;;><:9:;;;===B<<;A@=/--64=7--/9;76;;@;===?=
@ATNG8:01358:07138
GATGGTAGGACGAGCGTCTGAGAGGTACTCATTCGTTTCGGAAGAGACAGGTACGTTAATAGTTAATAGCGTACTTCTTTTTCTTGCTTTCGTGGTATTCTTGCTAGTTACACTAGCCATCCTTACTGCGCTTCGATTGTGTGCGTACTGCTGCAATATTGTTAACGTGAGTCTTGTAAAACCTTCTTTTTACGTTTACTCTCGTGTTAAAAATCTGAATTCTTCTAGAGTTCCTGATCTTCTGGGTCTACGCTCGTCGCGCTACCATCGAATGAGGTTAGTCT
+
;;;;@BBB?BBBBBBBBABABBCC?CCDCCBB@BBBB>BB?B@CCCCBBB@BBC@A?BACDDD@D?CDJCCCCCCACCCCC1DC@CBBB<@B?A=ACC?BC;;;AEEH?CCDCCCCC@BBC@C@DCCCCCCC?CDBC?CCCCCCBBBCCCBBBBC@DBA=BC?C?BBBCBCCCC@CBBBB9BAC@CBDDD1BBBCD=EBCDDCCBBB?CBBB3CAABB?B?BC@CECCC@A>A@CCDBBB@BBCD?CAAACCBDCCCCC@@@BBC>AABBA=AB;;6;=ABBCC
@ATNG8:01360:07128
GATGGTAGTCTCAGATAGTCTATAGTACTCATTCGTTTCGGAAGAGACAGGTACGTTAATAGTTAATAGCGTACTTCTTTTTCTTGCTTTCGTGGTATTCTTGCTAGTTACACTAGCCATCCTTACTGCGCTTCGATTGTGTGCGTACTGCTGCAATATTGTTAACGTGAGTCTTGTAAAACCTTCTTTTTACGTTTACTCTCGTGTTAAAAATCTGAATTCTTCTAGAGTTCCTGATCTTCTGGTAGAGCGTGCATATATCTACCATCGAATGAGGTTAGTCT
+
D@@;ACBCBBBBEBBBBCAAACCBBCCGCCBB@ABBD>CC?B?CCCCDJD?AAC@D=B?@>@@6;9;@AB@ABBB>@ADCC3A@>AACC>BA@@:@?B<AB:;;BEBB?CDEGAAAC@CDD?C@CCBBBBBD?BBBC@CCCA@?BBA@@@;;;AA>AA@<@B>A<@@A;;:BBD@B@@@@7A>C=;;;;<*;AABC>CDDCDDHFCD@BBCB2B@@AF@B@BB@BBBBBBB?B?AAABCC>B@C?BBBAAABBBBBCCBBBBBBC@CCCCCADCAA>A?BCCCC
@ATNG8:01362:07094
GATGGTAGTGTGTCTCTGAGAGTAGTACTCATTCGTTTCGGAAGAGACAGGTACGTTAATAGTTAATAGCGTACTTCTTTTTCTTGCTTTCGTGGTATTCTTGCTAGTTACACTAGCCATCCTTACTGCGCTTCGATTGTGTGCGTACTGCTGCAATATTGTTAACGTGAGTCTTGTAAACCTTCTTTTTACGTTTACTCTCGTGTTAAAAATCTGAATTCTTCTAGAGTTCCTGATCTTCTGGATAGCGACGCGATATACTACCATCGAATGAGGTTAGTCT
+
>>BB<@=<:@;A@@:;;@C;9;CBCBBBBBBC?CBCC<BB?A?;;?<:4949@<<>9>:>><<8<7;;===:69@<59999.5A8@AAB<BCCD;;;DACF@CICB@A=CCAA@B@?79:D@D@BCBABAAC?C;:;=AABCCCAA@;;;@>><<8<00+0A<@<@BBBCBBBB>B;;;092929;;;;*;@?BB9;;CCBBCCCC?BBBB1@@BAB>B@CC@CDDEDCC@BAFDEBBB>AAE@C<;<BCC<<;BCBBBAABAA=@B@@A?;;;C=A=BBAAA
@ATNG8:01369:07101
GATGGTAGAGAGACTGTAGCGCACCCAGAAGATCAGGAACTCTAGAAGAATTCAGATTTTTAACACGAGAGTAAACGTAAAAAGAAGGTTTTACAAGACTCACGTTAACAATATTGCAGCAGTACGCACACAATCGAAGCGCAGTAAGGATGGCTAGTGTAACTAGCAAGAATACCACGAAAGCAAGAAAAAGAAGTACGCTATTAACTATTAACGTACCTGTCTCTTCCGAAACGAATGAGTACGATTAGATCTCGTGTGCTACCATCGAATGAGGTTAGTCT
+
>>>A@CCABABDDDDCCCBBBBBBB=BCC@CCCCDC@C@BABBBCC@BC@C@CBBBA@@@2A?BCDBBBDCCDH;@@;;;;;*;C>B@CCC;CCC@CCDCCDD::6;?@@=@BB@CCCCDDDCBCCCBBBBB@CCCC?AAAA@@@B?B?BAA>@CCEDCCC>AAABCD@AA?BBB?AA???8=?>;@@@@@2@A?BAAABBCBB?B?@>?>;>;?@CBB?BCCCB@@=?@BCF@CAA>;::CBCBAAA?BDBBBAAABB;;;@BC<@?====?BBB?B?AAA??
@ATNG8:01369:07136
GATGGTAGTAGTACACTAGTCATACCAGAAGATCAGGAACTCTAGAAGAATTCAGATTTTTAACACGAGAGTAAACGTAAAAAGAAGGTTTTACAAGACTCACGTTAACAATATTGCAGCAGTACGCACACAATCGAAGCGCAGTAAGGATGGCTAGTGTAACTAGCAAGAATACCACGAAAGCAAGAAAAAGAAGTACGCTATTAAACTATTAAACGTACCTGTCTCTTCCGAAAACGATGAGTACTACTCTCAGAGACACACTACCATCGAATGAGGTAGTCT
+
<<4545<<@ABBBABB@BAB>A;@A=@@@=?AAB;;6;6;:9CEBC@C?9>8000>9;><0=;=>996??;ABF=?;9<:::*//)/4::</<<=8;;;999999495:==ABB?BB;9;DDDBBBCCBAAC?B;;;>AAAA@@@@;@<A;;6;BBACCCC@CBCBBC?BF?BBB>A<777)7;;577889(9@;@???BA@@@388)8;<;076'5248858555;<;6:53///&//////89:;444<;;;======@;;=BBA;A555=76000+00@@=@
@ATNG8:01376:07097
GATGGTAGCACGACACGACGATGTGTACTCATTCGTTTCGGAAGAGACAGGTACGTTAATAGTTAATAGCGTACTTCTTTTTCTTGCTTTCGTGGTATTCTTGCTAGTTACACTAGCCATCCTTACTGCGCTTCGATTGTGTGCGTACTGCTGCAATATTGTTAACGTGAGTCTTGTAAAACCTTCTTTTTACGTTTACTCTCGTGTTAAAAATCTGAATTCTTCTAGAGTTCCTGTCTTCTGGAGAATCATCAGCGAGCTACCATCGAATGAGGTTAGTCT
+
55;>:>BE@;66<=:=0///////=BBABCCD@CCDC?BB@B>BBCCCCCADCBCB@B>BBBB@BABBBBBBAA@<99777'3@<A>>?7?BBB@CCB?BC9:9AC:99:BBBB@BB?CBC>A=@BB=====;A>?>=AC?????9;;A>>>>>@:576<AA=A<A@@@AACAA:>>@@@3@;>:<<<<;+==::;0;:;;>>??>A57677+6///=6<5>>=A@@>AAA=D=A???A<>>>=>>>=AAA===A=;9///7616/88A<AA;;7;<??=>>
@ATNG8:01328:07170
GATGGTAGTATATCGCGTCGCTATCCAGAAGATCAGGAACTCTAGAAGAATTCAGATTTTTAACACGAGAGTAAACGTAAAAAGAAGGTTTTACAAGACTCACGTTAACAATATTGCAGCAGTACGCACACAATCGAAGCGCAGTAAGGATGGCTAGTGTAACTAGCAAGAATACCACGAAAGCAAGAAAAAAGAAGTACGCTATTAACTATTAACGTACCTGTCTCTTCCGAAACGAATGAGTACACACTCTCATATGACACTATCATCGAATGAGGTTAGTCT
+
CCCC?CCA@BBDEBBBCCBBBCCIGACBB@BBAA:;8;?BBCGGFF@CD@C@CCAABDEF3E>A@BBBBCCCCC=B@?@@@@,AA@A?BCC;CCE@CBBAABD;;;;@CC@BBB?BCDBBBCCCCCCCCCDC@CBBB@BBBBB@@?=A?B:::;CCBBBAA?ABB???=AA=???@BBCBD<@<=9::9:99%9@<@BACCCCCC?><>?@?8<8<>AAA>@@@AABA?B>AAD>CCC?BBBABBBCBAAEBBBAAACBCBABADBBBBC9978BAA>B>A@@>?
@ATNG8:01330:07169
GATGGTAGGTGCACATGAGTGTATCCAGAAGATCAGGAACTCTAGAAGAATTCAGATTTTTAACACGAGAGTAAACGTAAAAAGAAGGTTTTACAAGACTCACGTTAACAATATTGCAGCAGTACGCACACAATCGAAGCGCAGTAAGGATGGCTAGTGTAACTAGCAAGAATACCACGAAAGCAAGAAAAAGAAGTACGCTATTAAACTATTAACGTACCTGTCTCTTCCGAAACGAATGAGTACTATGTAGAGCTCTATACTACCATCGAATGAGGTTAGTCT
+
:::<9<<>:666CECCBBCBBCCCC?CBB@CCDC;:8;6;;BEBCF@BC@B@CBB;;;;;*;<ABCCCEBCCCJ?GCCCCCC2CA??=@@@4A;;99@?>@AA;;4:=?@?BCB?BAAABBBBBECCCDDDDAGF@A?ABCBBBBD=B>ABB>B@A@DDCC?CBCBBA>AB?@??AA???<5<<<8<@@@A2AD?B9:9@@>0.*.-)---:)-)/79/0,6=999<:393444)4;;8:;;BBBDAAABBA@ABB@@A@<<000@:==@7717:;B?C<@@@@@
@ATNG8:01333:07154
GATGGTAGGCGACATACATACGCGCCAGAAGATCAGGAACTCTTAGAAGAATTCAGATTTTTAACAACGAGTAGTAAACGTAAAAAGAAGGTTTTACAAGACTCACGTTAACAATATTGCAGCAGTACGCACACAATCGAAGCGCAGTAAGGATGGCTAGTGTAACTAGCAAGAATAACCACGAAAAGCAAGAAAAAGAAGTACGCTATTAACTATTAACGTACCTGTCTCTTCCGAAACGAATGAGTACGATGAGAGAGCTCTCCTACCATCGAATGAGGTTAGTCT
+
<::45:4465@==:>996??;;@@>;@;@:9:@555.5.55<;9>==8<<7;588;999;9(98592959555;555)5:99999(55.5.555&555.555597://)/27:6<?B<??@BAABD@@@ABAABB>A>99159<<?;?@;@496;7?DCCBA=@000:88:4/0*//)/59:3333&377/7;;;;'784333;@;>@@9>9<>@@=A=A?AAB>@::::??=A=???9=992997=??@AA>>>BBCB=<<@;;8>=<8;;87747733.34:<=<<
@ATNG8:01338:07177
GATGGTAGTGTGTCTCTGAGAGTAGTACTCATTCGTTTCGGAAGAGACAGGTACGTTAATAGTTATAGCGTACTTCTTTTTCTTGCTTTCGTGGTATTCTTGCTAGTTACACTAGCCATCCTTACTGCGCTTCGATTGTGTGCGTACTGCTGCAATATTGTTAACGTGAGTCTTGTAAAACCTTCTTTTTACGTTTACTCTCGTGTTAAAAATCTGAATTCTTCTAGAGTTCCTGATCTTCTGGACGACGCGCACTGACACTACCATCGAATGAGGTTAGTCT
+
66>>:>:;9B@B@A666CCC@C969C966@@?:??AA<AA@C?CCAAAFD?BCBBB?B@BBBIADAABBBBBBB?ABDDD1<B99;BC<BC;;9;BD?CI;;;CCCE@CCCCCCCC@BCC@C@BCCCCCCG@BB@@<ABBBCBCCCBCBABAAA?BCB@CC@D=:;;BBBDAB>@;;;;.;>B>;;;;;*;AA@@;AACCCCCCA@5;;;;*;@@AA<A=AB>BBCCCCC@D@CCCBBC@BBB@BD;;;CBBBBAAACBBACDCACCBBC@<<;JGIADBBBB
@ATNG8:01340:07152
GATGGTAGAGAGAGCTCTCTCATCGTACTCATTCGTTTCGGAAGAGACAGGTACGTTAATAGTTAATAGCGTACTTCTTTTTCTTGCTTTCGTGGTATTCTTGCTAGTTACACTAGCCATCCTTACTGCGCTTCGATTGTGTGCGTACTGCTGCAATATTGTTAACGTGAGTCTTGTAAAACCTTCTTTTTACGTTTACTCTCGTGTTAAAAATCTGAATTCTTCTAGAGTTCCTGATCTTCTGGGTGCGCTGACAGTCTCTCTACCATCGAATGAGGTTAGTCT
+
55:<7<:95=;::?;<<=>>>==><<<::<6616=>>8@A;@:CC@AACC=@@@AB7;8;??=:>:;;;B@A;;;8:;;;;+;>8<:=>5<>>=373<:<=;==;89:488==A@BB?798?D?BB=A=886;A:9:9676985;==;<<;555:5/./6//*//59=@>9989////..&.(.(.3335'5:97758>=>>A588?:>>??/<:;7505;??;@@??88:;?::::>>>:<6660//-33--/5887?:><89994//.35053555::>AA>>
@ATNG8:01341:07175
GATGGTAGCTCACGTACGTCACACGTACTCATTCGTTTCGGAAGAGACAGGTACGTTAATAGTTAATAGCGTACTTCTTTTTCTTGCTTTCGTGGTATTCTTGCTAGTTACACTAGCCATCCTTACTGCGCTTCGATTGTGTGCGTACTGCTGCAATATTGTTAACGTGAGTCTTGTAAAACCTTCTTTTTACGTTTACTCTCGTGTTAAAAATCTGAATTCTTCTAGAGTTCCTGATCTTCTGGGATGTGTGCGCAGTGCCTACCATCGAATGAGGTTAGTCT
+
CBBB@CDCBBBACCLCBBBCBDCCCAAADDBB?BBBD>CC?E@BAADDDD?DDBBB?C>@?CB?B@CDBCBBBBB@BBCCB3BB?DCCA=BCCD?BBB@CC799?CBB?BBBAA@BD?B@A?B>CBB@AA??=D@=<9=@AAAAAAAA@A@A>>>;<<<:@A;?;?AA=??@@A:>>AAA5A<A8<<AAA/AAAAB9A:::;;@>AA5::9:+;::;>:>:==:=>=>A;<8;<@@AAAA466;>49///=98=>>A@@@A<A??8=====:>>AA<A<AAAA@
@ATNG8:01344:07152
GATGGTAGTAGTACACTAGTCATACCAGAAGATCAGGAACTCTAGAAGAATTCAGATTTTTAACACTAGAGTAAACGTAAAAAGAAGGTTTTACAAGACTCACGTTAACAATATTGCAGCAGTACGCACACAATCGAAGCGCAGTAAGGATGGCTAGTGTAACTAGCAAGAATACCACGAAAGCAAGAAAAAGAAGTACGCTATTAACTATTAACGTACCTGTCTCTTCCGAAACGAATGAGTACACATCGTCGTGTCGTGCTACCATCGAATGAGGTTAGTCT
+
55<<7;?CCBAAABB;;6<>AC@AA>@CC?BBBCCB?C=AABCCBB?BB?B=AABDDDDC2C@BBCBBBDC@@@;;;;CCCC3;;9;<ABB;BBCACCCCCCCDD@B@BB?BCH@BBBBBCCCCCCCCCCCC?BBCC>A:::BCBG?C@CAB>BDGDBBBB@CCC@AA@DE?@??4:::99+9=<9=<=??1?B?BBAACCAAB@B=BA@@=@<??C@@=@BBAAAC@B?ABD>CCC?AAACBBBAABBCBB@@@BABBAACBBB?A???B???:949;?@???
@ATNG8:01345:07149
GATGGTAGCACGACACGACGATGTGTACTCATTCGTTTCGGAAGAGACAGGTACGTTAATAGTTAATAGCGTACTTCTTTTTCTTGCTTTCGTGGTATTCTTGCTAGTTACACTAGCCATCCTTACTGCGCTTCGATTGTGTGCGTACTGCTGCAATATTGTTAACGTGAGTCTTGTAAAACCTTCTTTTTACGTTTACTCTCGTGTTAAAAATCTGAATTCTTCTAGAGTTCCTGATCTTCTGGGATGTGTGCGCAGTGCCTACCATCGAATGAGGTTAGTCT
+
=::;@BBEDCCBCCCCCCB:69@BCBBCBDBB?BCCC=BCAEAEBBBCBD=BBCCC?C<@@CD@D>AACBBCBBB?BBBBB2AA@CBBB>B@@@>@AB>BC799BCCB?BBCDBB@@;AAB>B>A@ABBB>>9=>>>;@@@A>>88:AB@@@==><>>>=AA<A<??=AA>>>@:>>>>>2>;?;>?DDC.??>@@9@;::==BAAB<@@@@/@>>>A=B=??;?@@@A@@<?<@@@D?@99;<<4=///=;9:<;BA???<??A8=;;;;;@@@A=D<@@>>>
@ATNG8:01346:07146
GATGGTAGTATAGAGCTCTACATAGTACTCATTCGTTTCGGAAGAGACAGGTACGTTAATAGTTAATAGCGTACTTCTTTTTCTTGCTTTCGTGGTATTCTTGCTAGTTACACTAGCCATCCTTACTGCGCTTCGATTGTGTGCGTACTGCTGCAATATTGTTAACGTGAGTCTTGTAAAACCTTCTTTTTACGTTTACTCTCGTGTTAAAAATCTGAATTCTTCTAGAGTTCCTGATCTTCTGGATATGAGTGACTCGTGCTACCATCGAATGAGGTTAGTCT
+
?@@<?BCBBBCBBBCCBBBCDDCCCBA@BC@A=ABBB>CDADACCCBCBB?BABAA>A?BBBBAC?BBDDCBBAD>BBBBB1BA?B???8?BBB@BCB?CD>?>?BBB@BCBBBABB?===;?;>>>====?=A;;;<@@?B???@@@AAA>:5707:::==9==A>>=AA@AA8<:;:;-;7=8=====.=BAAA9AA>?>B@???<????/>??<>:>8;;>B@@?====B<@?@AAA7;:@;@<<==@@@@@@DA???===B<>>>;;7;??C;?7;;B;;
@ATNG8:01348:07165
GATGGTAGACACGTGTGCTCTCTCGTACTCATTCGTTTCGGAAGAGACAGGTACGTTAATAGTTAATAGCGTACTTCTTTTTTCTTGCTTTCGTGGTATTCTTGCTAGTTACACTAGCCATCCTTACTGCGCTTCGATTTGTGCGTACTGCTGCAATATTGTTAACGTGAGTCTTGTAAAACCTTCTTTTTACGTTTACTCTCTGTGTTAAAAATCTGAATTCTTCTAGAGTTCCTGATCTTCTGGACGACGCGCACTGACACTACCATCGAATGAGGTTAGTCT
+
::44.5555;>><<=@;;><=>??=>A;;;65.5555)5:4;7;>>??<<7:::4:.4.4::;7<7:;==;::<;6333333#3938;??1><@@?:899@@589?<??7<<>>><<>/373,3366666555/5557@799<<;77677>?>00)0//(/;05.8>>=>>B>>855222&2.7.57<:=.>>A@A.//577/..9./(5775'578995:47727...5773:4999:660335498...333;;///663///948555;7;5558<====AA
@ATNG8:01351:07158
GATTAGCTATACGTATATCTATGTACTCATTCGTTTCGGAAGAGACAGGTACGTTAATAGTTAATAGCGTACTTCTTTTTCTTGCTTTCGTGGTATTCTTGCTAGTTACACTAGCCATCCTTACTGCGCTTCGATTGTGTGCGTACTGTTGCAATATTGTTAACGTGAGTCTTGTAAAACCTTCTTTTTACGTTTACTCTCGTGTTAAAAATCTGAATTCTTCTAGAGTTCCTGATCTTCTGGACAGAGTGTGCAGATACTACCATCGAATGAGGTTAGTCT
+
D@A?ACCC=BBCCCCCDCCCCCCCBA@C@@=@AAA8AA=A=CBBBCCC@CDBCBAG<;;BCAD@BBBAABBBD@?;;;;+?A?=BBC<BCCC?@@F@CC9:8BBBC@BBBB@@BC>B@B?B@CDC@@@AB?CB>>=AAAA>;=;<999?6<<=8<==:>D3839@>>>@AA@:>;;::/:9@:>>DDD/??AAA:A>>>@<>;??3:999+9:::F=C;>>=C@@A@??=?=>>>???9:::<@@@@@B@???>>>A@@@@@A;>9=<;6///6167==98=
@ATNG8:01366:07144
GATGGTAGTACATGATAGACGACACCAGAAGATCAGGAACTCTAGAAGAATTCAGATTTTTAACACGAGAGTAAACGTAAAAAGAAGGTTTTACAAGACTCACGTTAACAATATTGCAGCAGTACGCACACAATCGAAGCGCAGTAAGGATGGCTAGTGTAACTAGCAAGAATACCACGAAAGCAAGAAAAAGAAGTACGCTATTAACTATTAACGTACCTGTCTCTTCCGAAACGAATGAGTACGATGAGAGAGCTCTCTCTACCATCGAATGAGGTTAGTCT
+
DABB@CBBBBBCCBBACCCC9:9CC@ECD?DDDCCD@B?BCCCBBC?CC?C@A@B@@@@@0@=BBCGDBCCBCD>D@99999*9B>C:@@@9ACC@CBBBCBEAA@B@CE@CCC?BBBBBAAABBBCCCCCC@DBCC@BCCCCCAA?B@CCC>CFDCCCCC?BBCCCC?CC?@@A<>>===5=<=999999.:C@FB@ACCCBB?B?BACC7979BBBB@CCCCCGE?C?BBA;B::7;CCCDCCCCBBBBBBBBBBBAB@@@CC>C>??C?DDA?<@9?B:::
@ATNG8:01367:07177
GATGGTAGCGCGACGAGCGTAGACCCAGAAGATCAGGAACTCTAGAAGAATTCAGATTTTTAACACGAGAGTAAACGTAAAAAGAAGGTTTTACAAGACTCACGTTAACAATATTGCAGCAGTACGCACACAATCGAAGCGCAGTAAGGATGGCTAGTGTAACTAGCAAGAATACCACGAAAGCAAGAAAAAGAAGTACGCTATTAACTATTAACGTACCTGTCTCTTCCGAAACGAATGAGTACTATGTAGAGCTCTATACTACCATCGAATGAGGTTAGTCT
+
CDFC?CBBBBB?A@CCCCCCDDCCC>CCC@CDCDBB?B?AACBBBC?CC@C@BA????CC2A=AACACBBB=<<7>@ABBBB2@@<@=BBB9BCB?CCCCCCCBB?B@CC@BCC>A@CCCCCCB@@CBBBCC@DDAA=BBCCBBAB>CADBB?BCCCCBBB@CCAABB@AA>ABA<@@999,8>>;@@ABA2BF?BA@ACCCB?<><>@BE<>;>?B@@=@AAAABB@C?BBC?B??>?BBDDCBBBBBBBCCBBAA>??@???A=D@@??;?C9958=??988
@ATNG8:01368:07184
GATGGTACGCTCACGTAGCGTCACACGTACTCATTCGTTTTCGGAAGAGACAGGTACGTTAATAGTTAATAGCGTACTTCTTTTTCTTGCTTTCGTGGTATTCTTGCTAGTTACACTAGCCATCCTTACTGCGCTTCGATTGTGTGCGTTACTGCTGCAATATTGTTTAACGTGAGTCTTGTAAAACCTTCTTTTTACGTTTACTCTCGTGTTTAAAATCTGAATTCTCTAGAGTTCCTGATCTTTCTGGTCTACTGACACTGTACTCTACCATCGAATGAGGCTTAGTCT
+
////17//-9999////////55<;;9=<6555<.55555&594949;4555:8;<=;;7;:><<<:>:==:::;5548==?>>+::49333(3:3305<;5::7;444==6:8889977(---05056882226/2227255598822,.3555/./<55581566'5+22222277:422222&2.5.53333'36889)-----423599'222&2788828265555622215.3...566)229488889222898888779;7;>9<;997/5-,,,55,2(((*
@ATNG8:01368:07188
GATGGTAGCGCATATCAGCGCAGCCCAGAAGATCAGGAACTCTAGAAGAATTCAGATTTTTAACACGAGAGTAAACGTAAAAAGAAGGTTTTACAAGACTCACGTTAACAATATTGCAGCAGTACGCACACAATCGAAGCGCAGTAAGTATGGCTAGTGTAACTAGCAAGAATACCACGAAAGCAAGAAAAAGAAGTACGCTATTAACTATTAACGTACCTGTCTCTTCCGAAACGAATGAGTACTGCGTCTCACTCTCGCCTACCATCGAATGAGGTTAGTCT
+
BB@:>@@@@BCCABADCBBBCBBBB>BBBADDCCBB@B@CBBBBCC@CC@C@CBBBBCCC5B@CCDDDDDECCC9A=99999*:A>A;@@@7@CCACBBCCCDCB?B?CC@CCC?BABBBBDCCCCCCDDCC?BCCC@BBBDDCBB@CFCBB>BCCCCCCB@CCC@@@?CC@DBB=??988-9::3:@@@@2AA>A???BBBBB>A>ABBB?B?CDCCC@CC@@@CC@C@CCE>BBB@BCCCCCCBBBBAAACBBBCCABB?CCD@CAB@C@CC@@???BCBBB
@ATNG8:01372:07175
GATGGTAGTATATCGCGTCGCTATCCAGAAGATCAGGAACTCTAGAAGAATTCAGATTTTTAACACGAGAGTAAACGTTAAAAAGAAGGTTTTACAAGACTCGTTAACAATATTGCAGCAGTACGCACACAATCGAAGCGCAGTAAGGATGGCTAGTGTAACTAGCAAGAATACCACGAAGCAAGAAAAAGAAGTACGCTATTAACTATTAACGTACCTGTCTCTTCCGAAACGAATGAGTAACACATCGTCGTGTCGTGCTACCATCGAATGAGTTAGTCT
+
88::6;;069BBC@@@A@@CBBCCCAAAA?@@?CCC@B@FKHICBB?AC?C9;;@@?BBB1B?BBA@B::4///(///)/:::'//)/)555&555.5;;9;??:>:;;199A=<<=@=<===;;:@@=::29;<<8>>>6:6;@4:5:@@;@=655A@@:?9:5==:=B=>@@=@B;:69A?:<????.?A?BABAB???B?@=A???>?@A99:A:??@@AA@?@=999*9A@9><;;00*0<<>A@AABBBBBBB@AABBB?AAB;0+0000/)/7779
@ATNG8:01374:07185
GATCCAGAAGATCAGGAACTCTAGAAGAATTCAGATTTTTAACACGAGAGTAAACGTAAAAAGAAGGTTTTACAAGACTCACGTTAACAATATTGCAGCAGTACGCACACAATCGAAGCGCAGTAAGGATGGCTAGTGTAACTAGCAAGAATACCACGAAAGCAAGAAAAAGAAGTACGCTATTAACTATTAACGTACCTGTCTCTTCCGAAACGAATGAGTACATAAGTTCGTACTCATCAGCTTGTGCTTACAAAGGCACGCTAGTAGTCGTCGATCGAATGAGGTTAGTCT
+
BBBB@BBB@?@?BAA=B>BBDCDCB?BC@EACCBBBCCC1CACBBBFCDCAAA6?C:::::*;C>C?CCB:B@A=@ABBACC::9;@CC?ABCACBDCCCBBBCCBBCBBB?BBBB@BABBBCCC?C?BBB>BBBBBBCB@DDCCAB?BB@CCC?BBBBC<?@@@CDDDC2BA?ABBCCBBBB>B?BBBB@A?BBBBB@BBBA???>A?@A@<ABC?BCCAAACD@@;@A=BA@@@?ACA@@CBC?BAAAB=@@BC;B=C@=BCCCCCABBB??@;;;ACC?@AAF?B?BAAAA
@ATNG8:01377:07175
GATGGTAGACACGTGTGCTCTCTCGTACTCATTCGTTTCGGAAGAGACAGGTACGTTAATAGTTAATAGCGTACTTCTTTTTCTTGCTTTCGTGGTATTCTTGCTAGTTACACTAGCCATCCTTACTGCGCTTCGATTGTGTGCGTACAGCTGCAATATTGTTAACGTGAGTCTTGTAAAACCTTCTTTTTACGTTTACTCTCGTGTTAAAAATCTGAATTCTTCTAGAGTTCCTGATCTTCTGGGTGTATCAGCGAGTATCTACCATCGAATGAGGTTAGTCT
+
>>>>?CBCCB?@@A=@<A>@@@@EDCAA?BAA;ABBC=BB@B@CCCCCCC@BCBBB@C@@AAC@D@CCBA?@?<A:CCCCC3BB?BCDD>BA@@8::?;=><@???@A>BAABBBCC?AAA?A=A>>>>>==:====388?;;;?????@>=:761///7<<7=7>===????@8<=>==/=1818=???/??@@@9@BBBBA>>:;7;AAA/>>>==9=<==:>@A><;;=C=@@?>>><::<@6///<<@@@B??>>>>=>==6;6///17<<=7=7?A;;;
@ATNG8:01377:07189
GATGGTAGTATATCGCGTCGCTATCCAGAAGATCAGGAACTCTAGAAGAATTCAGATTTTTAACACGAGAGTAAACGTAAAAAGAAGGTTTTACAAGACTCACGTTAACAATATTGCAGCAGTACGCACACAATCGAAGCGCAGTAAGGATGGCTAGTGTAACTAGCAAGAATACCACGAAAGCAAGAAAAAGAAGTACGCTATTAACTATTAACGTACCTGTCTCTTCCGAAACGAATGAGTACTATAGACTATCTGAGACTACCATCGAATGAGGTTAGTCT
+
:::<7<<@5;944455::556;;;=9>;;5:<;/0/7<7888////,/;8<7;@666@@@+><??>544::494,934:;==+:939.995&/99800//77<<<8<8==05;@=ABECCCCCC<;;;;;AB@CBBB?B:9::9<<8@=;;9.4==<;;;B@@??A8928723<9393337.3336;<BBB1BB?B@?ABA?894649;;<0616<ABC?BA?@?>?;?;888-333-79;;?<<<<;;;=;;;;;;8444:;<;6:444:6:;;;8:7;<<;:
@ATNG8:01331:07210
GATGGTAGAGTACAGTGTAGTAGACCAGAAGATCAGGAACTCTAGAAGAATTCAGATTTTTAACACGAGAGTAAACGTAAAAAGAAGGTTTTACAAGACTCACGTTAACAATATTGCAGCAGTACGCACACAATCGAAGCGCAGTAAGGATGGCTAGTGTAACTAGCAAGAATACCACGAAAGCAAGAAAAAGAAGTACGCTATTAACTATTAACGTACCTGTCTCTTCCGAAACGAATGAGTACACACTCTCATATGACACTACCATCGAATGAGGTTAGTCT
+
>::;@B>>CCBB?CB@@@@@@BCCC@CCCACCBC;;6;49:DCCCC9::@C<@?<99999)9:@>@ABAA@;A?38344999(45058==>2>>>@@BBCCCB;;:;@CEABBB@DBBBCCBBDCBBBA@@B?BBBC@BCBCCCCC?DAC;;;;BBBACAK@CBBFBA>AC?CDD?A@@BA7<;=8<<<?=.?A499BBA@AAA8;066771749;ABB@AB??>B@>A>BCA9?::89ABABECBBCBBBB???AAAABAAABB?BBBBC>887B>A=A:99?
@ATNG8:01332:07223
GATGGTAGCACACGAGATCTCATCGTACTCATTCGTTCGGAAGAGACAGGTACGTTAATAGTTAATAGCGTACTTCTTTTTCTTGCTTTCGTGGTATTCTTGCTAGTTACACTAGCCATCCTTACTGCGCTTCGATTGTGTGCGTACTGCCGCAATATTGTTAACGTGAGTCTTGTAAAACCTTCTTTTTACGTTTACTCTCGTGTTAAAAATCTGAATTTCTTCTAGAGTTCCTGATCTTCTGGTATACACACTCGCTCGCTACCATCGAATGAGGTTAGTCT
+
9;A>9<BBBBCBBEBA:;;BBBCDBB@@@GCD@BBC@CC@D@CCACECD?A@BBB@CACCCD?C@BBBBBCBBA?87878'7>;@@AB<BBBB@BBA7::5::??<?488@ABBDD99:B?A=BB???CBB?>?>>5::;:>BA@???::5;;:4;>=8=@:>;>?CA@@??>:>8888)89>:89888(8=?BD:BAA@@>?;;;7<=;<*;9::=187(8>9AA@@@BB7;7::=<8817==9>?;;;>>?>@;;;;;;AB@@=;77:@9///@7=7====@
@ATNG8:01336:07213
GATGGTAGCTCACGTACTTCACACGTACTCATTCGTTTCGGAAGAGACAGGTACGTTAATAGTTAATAGCGTACTTCTTTTTCTTGCTTTTCGTGGTATTCTTGCTAGTTACACTAGCCATCCTTACTCGCGCTTCGATTGTGTGCGTACTGCTGCAATATTGTAAACTTGAGTCTTGTAAAACCTTCTTTTTACGTTTAACTCTCGTGTTAAAAATCTGAATTCTTCTAGAGTTCCTGATCTTCTGGGCTGCGCTGATATGCGCTACCATCGAATGAGGTTAGTCT
+
CBDD?AAA;555>=9><=5>A<B@?@@@@B;;4;@AA8?A;?9>>;<>AC@C@B@A=A5;;;;49.444448:;;8;====+;@;<3333+3>>>9;;:8<A=????::43;:::B=B;>=;)/)-2,,,,,22,5555/558879///;56698>A975/(////(..266399:.55555&5.5499<<<+;:8::(.(-----5:/4.////$////96:6<<8;<:::;;7:433;>/0,--8:4:-/-86--///8896976637222;,2256265::>>;
@ATNG8:01338:07236
GATGGTAGTGATACAGATCAGACACCAGAAGATCAGGAACTCTAGAATAATTCAGATTTTTAACACGAGAGTAAACGTAAAAAGAAGGTTTTACAAGACTCACGTTAACAATATTGCAGCAGTACGCACACATTCGAAGCGCAGTAAGGATGGCTAGTGTAACTAGCAAGAATACCACGAAAGCAAGAAAAAGAAGTACGCTATTAACTATTAACGTACCTGTCTCTTCCGAAACGAATGAGTACTATGTAGAGCTCTATACTACCATCGAATGAGGTTAGTCT
+
<<>>@CCCCCBCCBCBCBBBCCCCD?BBC@CCCDDC@D@CBBBCBB>AA?B@BBBDCEDF+:<:?>@@BAA???5=@;;;;;$;<:;5444&4;;7=;6;BFB;;9;?BB?BBB@BCDLBBBDBCCCCAAABBACCC?BBBDDDCD@C@B@@>@CCCCDBD@DCCCCC=@@@BBB?BB???8=A?;99:::(9A?CBAAABCAB?C?BBCA=A<>>BCB@BB@A@BB?D@CCD>BBB?AAABDCCCBCBBBBBBBBBAAAC>>BB=A?@@A>?BBB>A?BB:::
@ATNG8:01340:07218
GATGGTAGCTATACGTATATCTATGTACTCATTCGTTTCGGAAGAGAACAGGTACGTTTAATAGTTAATAGCGTACTTCTTTTTCTTTGCTTTCGTGGTATTCTTGCTAGTTACACTAGCCATCCTTACTGCGCTTCGATTGTGTGCGTACTGCTGCAATATTGTTAACGTGAGTCTTGTAAAACCTTCTTTTTACGTTTACTCTCGTGTTAAAAATCTGAATTCTTCTAGAGTTCCTGATCTTCTGGAGATACACATGATACTCTACCATCGAATGAGGTTAGTCT
+
;:<<?BBABA=CB@@;@?;AABCBCC666=>G@;;<J>AAAC><<00)/==:>?:<<A6;59>@@=B;C@A?>00/:4/////$/83(3>?A6ABBB@D??<?B;?@A@>?;?ABBBBBD?BBB=B?ABCCCB>><>@??;>>?===>>?????>>>?=BAC:>><A<>>=A?=>>B6;:=<<1<8=8<==<=/===>?9>@@@A@>:::19888(6<<;@=B=BB=AAA;;;=;>=AABB==7::@;:;;BA@@?@@@@@@@@@@==7;;>>>7888>:>:??;;7
@ATNG8:01340:07219
GATGGTAGTCTCAGATAGTCTATAGTACTCATTCGTTTCGGAAGAGACAGGTACGTTAATAGTTAATAGCGTACTTCTTTTTCTTGCTTTCGTGGTATTCTTGCTAGTTACACTAGCCATCCTTACTGCGCTTCGATTGTGTGCGTACTGCTGCAATATTGTTAACGTGAGTCTTGTAAAACCTTCTTTTTACGTTTACTCTCGTGTTAAAAATCTGAATTCTTCTAGAGTTCCTGATCTTCTGGTATGACTAGTGTACTACTACCATCGAATGAGGTTAGTCT
+
>9458<<ABBBCCBCCCDBCCEFEFDABADCC=C???<@C@D@CCECCCB@CBCBB=@=ABBB?C?A@BCCBBBA>A@@@@0@C?BADD>CACCADCCACCBDCBBBC?AADDCDCC@CBC?C@CBBBBCBC@CCBB?CCCCBBB@@A@@@@@DD?CBC?BB>B>BACBBBCCCABBBDJ;F?C?;<<<<*;ABCE?BBDACCC=;;ADDDD5BAA;;5;5;;?BBBCBBC@D@CCCBBD?BCCACCBBDGBBBBFEJDBCBBBB>BAB;;8;BBB?B?BBBAA
@ATNG8:01341:07200
GATGGTAGCGAGCGAGTGTGTATACCAGAAGATCAGGAACTCTAGAAGAATTCAGATTTTTAACACGAGAGTAAACGTAAAAAGAAGGTTTTACAAGACTCACGTTAACAATATTGCAGCAGTACGCACACAATCGAAGCGCAGTAAGGATGGCTAGTGTAACTAGCAAGAATACCACGAAAGCAAGAAAAAGAAGTACGCTATTAACTATTAACGTACCTGTCTCTTCCGAACGAATGAGTACCTCTCAGACGCTCGTCCTACCATCGAATGAGGTTAGTCT
+
;;<<?@CCAA@@?@@AABCCCCAAB@HIEAFDDB@@=A=A@@C@@@@BA?C889;99999'545;CEHDC?BBD;A@;;:;;$9;7;2555&5::59@;;9@CBB@BABB@BBC?CDBBBBBBCCCBBAA@A?ABCB@C;;;BBBB@C@BBC@CCCCCEDD@BBCDDD?BB@CCB?A@??@9?@@>BBDEC2AA?AABBABACB@C?AACD@E?BBBBB?;;;BAAA?B=@@>A;;6;@@@A::6:@@00/=9:::0///(///(33377188593;49559>
@ATNG8:01341:07207
GATGGTAGCACGAGTCACTCATATCCAGAAGATCAGGAACTCTAGAAGAATTCAGATTTTTAACACGAGAGTAAACGTAAAAAGAAGGTTTTACAAGACTCACGTTAACAATATTGCAGCAGTACGCACACAATCGAAGCGCAGTAAGGATGGCTAGTGTAACTAGCAAGAATACCACGAAAGCAAGAAAAAGAAGTACGCTATTAACTATTAACGTACCTGTCTCTTCCGAAACGAATGAGTACGATGAGATCTCGTGTGCTACCATCGAATGAGGTTAGTCT
+
==5905<BB@CBCCFBBCGCBA@@C8B;;6;@@@CCBC@CCCAAADADC@B?@@ABCHIH5B@BCEBBACB@@@6=?;;;;<*;D>B?CCD;FDC@CBBBCDDCC@C@CB?B??<@BBCEBBBCGCCD:;;C@BBFC@BBCCCCCB?C@CBB?BCCCCAAA?BC:9:B?DB?CCC>AABBB=AAA?BCBBB3BB?BBBBBACCC?C?==;;6;:?>BBB?A@AABCC@D@BAD=BDE?AABCCDBABBBBDBAAAAACCA>>>>?=?@@@@<;??B>A>ABBBB
@ATNG8:01341:07229
GATGTAGCTCTGCTCTGACTTCGTACTCATTCGTTTCGGAAGAGACAGGTACGTTAATAGTTAATAGCGTACTTCTTTTTCTTGCTTTCGTGGTATTCTTGCTAGTTACACTAGCCATCCTTACTGCGCTTCGATTGTGTGCGTACTGCTGCAATATTGTTAACGTGAGTCTTGTAAAACCTTCTTTTCACGTTTACTCTCGTGTTAAAAATCTGAATTCTTCTAGAGTTCCTGATCTTCTGGTGAGATATGCATGATGCTACCATCGAACTGAGGTTAGTCT
+
>>>CBCDB;6:B@A@AACBB?CAAACF;;=ADCCJ?A@=@?@@@BBAA>;;:@B?C?@@CC>A?A?@?BBBBD@BBBBB3BC@CBBB>CCCC@AAB?BB9::9CAA<@=BBBBBB?@@F<>;>?AAB:::;A???=AAAA>>@>>>A@@@?>=8==@;@C<?<?@@???BAB:==BBB3=8<98888)8>>;==6===///===@=@AA@/A778@<A<@@<@>>>@AB<@<@AAADD:>>A;AAA@@>>>@AA9998///9606688:,//9974=4<6///
@ATNG8:01349:07224
GATGGTAGTATATCGCGTCGCTATCCAGAAGATCAGGAACTCTAGAAGAATTCAGATTTTTAACACGAAGAGTAAACGTAAAAAGAAGGTTTTACAAGACTCACGTTAACAATATTGCAGCAGTACGCACACAATCGAAGCGCAGTAAGGATGCTAGTGTAACTAGCAAGAATACCACGAAGCAAGAAAAAGAAGTACGCTATTAACTATTAACGTACCTGTCTCTTCCGAAACGAATGAGTACGAGAGAGCACACGTGTCTACCATCGAATGAGGTTAGTCT
+
CDCC@CCA?@?:7<9////////5<55558::::55.5.55<;;9<755.5.55444444$43977//)////:;5;>>>>>=+:989.555&5::.56;;555554974505==3::5559;656==<<;@@=?;;<5998994;<2749///88::;==:<@?887177;>>=.37>:6;:949====.;>6//////336163222:38/55<;;9<><<55/:;+//;(///)///88;::86699///888::===<<8432266595556:3288>9
@ATNG8:01350:07224
GATGGTAGTATCTGCACACTCTGTCCAGAAGATCAGGAACTCTAGAAGAATTCAGATTTTTAACACGAGAGTAAACGTAAAAAGAAGGTTTTACAAGACTCACGTTAACAATATTGCAGCAGTACGCACACAATCGAAGCGCAGTAAGGATGGCTAGTGTAACTAGCAAGAATACCACGAAAGCAAGAAAAAGAAGTACGCTATTAACTATTAACGTACCTGTCTCTTCCGAAACGAATGAGTACGAGAGAGCACACGTGTCTACCATCGAATGAGGTTAGTCT
+
:<<>@BABBB<55;;==B>666;;>9?=@;@CICCC?B<@@BDBBC@BB@D?@@C@AAAA2A?BAAAA@><=;=58:>>A??+BC?B>@@@7@@@=@;9:A@?BB9>9;;2:AA;@AEDCCCCCCCICFDBB@BBBDAGCCBCCAA?B@C@@?@BBBCCCD@CCCA@@>:938=;6<B@AB<744>BBAAB29978@?CCBBBB?A;>:;;3:8<9@@@=@>>?<<<<?6:>B<<AA>>>8@@BBB@@AB999@AA989A@A@BC@BBB==:=:;<)/(/:087
@ATNG8:01351:07212
GATGGTAGAGAGCTCTCTCATCGTACTCATTCGTTTCGGAAGAGACAGGTACGTCAATAGTTAATAGCGTACTTCTTTTTCTTGCTTTCGTGGTATTCTTGCTAGTTACACTAGCCATCCTTACTGCGCTTCGATTGTGTGCGTACTGCTGCAATATTGTTAACGTGAGTCTTGTAAAACCTTCTTTTTACGTTTACTCTCGTGTTAAAAATCTGAATTCTTCTAGAGTTCCTGATCTTCTGGATACACTCATGTGCACCTACCATCGAATGAGGTTAGTCT
+
><<=?BDDDCCCC<<;CBBCCCDDBBBEBC@BBBD>@@<@=@BBBBAA?BBCCCAB?BBBCAG@D@@@CCAAA?ABMHE5AA?@CCD=A@AB>ACB>BB9;=AFJE?BCCCCCDD@CCJ=A?@@@ACECC@BCDJGBBBBBBBCBBAA;;;BB@CCC@BB@B=AABBBBFBC@BEBDC;B>A>;;;;;*;@CCD?BBBBCCBA@@5;;;<*;BBAC@B@HCBCCABACCABABCECBB@CBB?CCCCCCCCCAAABBBC@CCC:;;A@@;@A;;8;@DDJCE
@ATNG8:01353:07210
GATGGTAGAGTATCATGTGTATCTCCAGAAGATCAGGAACTCTAGAAGAATTCAGATTTTTAACACGAGAGTAAACGTAAAAAGAAGGTTTTACAAGACTCACGTTAACAATATTGCAGCAGTACGCACACAATCGAAGCGCAGTAAGGATGGCTAGTGTAACTAGCAAGAATACCACGAAAGCAAGAAAAAGAAGTACGCTATTAACTATTAACGTACCTGTCTCTTCCGAAACGAATGAGTACGATGAGATCTCGTGTGCTACCATCGTCCGACTAAAGTCT
+
BBBC?CBABCCCCDDABBDCDBBBC@CCC@DCCC@@>A@CCCCCDC<@@=B@ECCAAAAA2A@FDCCCCECCB@6A@:;;;;*;C>A?CC@7@A@<@CCCCCCCC?C?AB@BBB?BBBCCCCCCB@BDDDBB@CDBB?BCCBCDCC?C@CAB?BCCCBBBB@CBAAAA@BC?BBA=@@?@?8AAA?BCCCC2CC?CBAACCCCC>B@BAAA>B?B@CHEACBBBBCB?C@BBB>BBB@@@ABCBBCCCCCCCBBBB@@B@?@ABB?BBBBAA?CBC???8A@@@
@ATNG8:01353:07228
GATGGTAGTGTGTCTCTGAGAGTAGTACTCATTCGTTTCGGAAGAGACAGGTACGTTTAATAGTTAATAGCGTAACTTCTTTTTTCTTTGCTTTCGTGGTATTTCTTGCTAGTTACACTAGCCATCCTTACTGCGCTTCGATTGTGTGCGTACTGCTGCAATATTGTTAACGTGAGTCTTGTAAAAACCTTCTTTTTACGTTTACTCTCGTGTTAAAAATCTGAATTCTTCTAGAGTTCCTGATCTTCTGGTCTACTACACTGTACTCTACCATCGAATGAGGTTAGTCT
+
8;;>?CCABBBBCA655:::99555;:5559939776.69*0*/9///<<7999555)94595<.5.555556569945/////#/;;1///;)//55.5555)55.55559949555;555.59:5:6;;666<<<7<=<<8<<<666;;:5559=;9:2::9:@C;@;>?:9;99994955555$9.9.95999$55>:<2955555555949999(99956269=@75/////7272768///)//;20566<9556<:9;=;656==7@A<=@?CD@@<@;?:;:A
@ATNG8:01354:07238
GATGGTAGCACGATACGACGATGTGTACTCATTCGTTTCGGAAGAGACAGGTACGTTAATAGTTAATAGCGTACTTCTTTTCTTGCTTTCGTGGTATTCTTGCTAGTTACACTAGCCATCCTTACTGCGCTTCGATTGTGTGCGTACTGCTGCAATATTGTTAACGTGAGTCTTGTAAAACCTTCTTTTTACGTTTACTCTCGTGTTAAAAATCTGAATTCTTCTAGAGTTCCTGATCTTCTGGAGATATCATCAGCGAGCTACCATCGAATGAGGTTAGTCT
+
?@ACACCCDBB@;;;;>BB956444995:AAB?CCCC>DDAF?DBCCFDCACC@@A>B?BBBB@D?;9;>>?9557>;AA5486?999(9;;9?CCC@AA9::@C@A?BBBBCBBD?BBC?B@BDCBB?8817=8818??>>>B@@@AB@@AAA:788;?A:>589@==<=::,//99:-9397>????/>C77707<;//-3--/49===)55?>>9>;??9>??<<<=:>6;;AA@?5;;;5898>>B??????;;7=//-94;==-/-/99;6@=?===>
@ATNG8:01356:07222
GATGGTAGTGTGTCTCTGAGAGTGTGTACTCATTCGTTTCGGAAGAGACAGGTACGTTAATAGTTAATAGCGTACTTCTTTTTCTTGCTTTCGTGGTATTCTTGCTAGTTACACTAGCCATCCTTACTGCGCTTCGATTGTGTGCGTACTGCTGCAATATTGTTAACGTGAGTCTTGAAAACCTTCTTTTTACGTTTACTCTCGTGTTAAAAATCTGAATTCTTCTAGAGTTCCTGATCTTCTGGGTGTATCAGCGAGTATCTAATCGAATGAGGTTAGTCT
+
DBAA?BDCBBBCCCBBBCCBBBCCDDBCCCDBB?BCCC>CC@C@CCCCCCC@CCCDC@CACCBB@C?BBDCCCEDD?99999'9?:AABB>BCCC@BBB?BC;;;BCBB@BBGDCCCD@CBC?D@DDDABBBC@CCDD>@@CCCCCCCAAABBBBB@CCF@CD?B?BCECBBBBB>;;;;.;=A;;;:::*:ABCC>CCGGDDC@@A5;;;;*;@B@@=@=BC?CCCBBBC@B@BCECCC@CCCC=CBBCCBBBCC@A?CBDDC?BBBB@@?>B?C@BBC@@
@ATNG8:01358:07194
GATGGTAGTGATACAGATCAGACACCAGAAGATCAGGAACTCTAGAAGAATTCAGATTTTTAACACGAGAGTAAACGTAAAAAGAAGGTTTTACAAGACTCACGTCAACAATATTGCAGCAGTACGCACACAATCGAAGCGCAGTAAGGATGGCTAGTGTAACTAGCAAGAATACCACGAAAGCAAGAAAAAAGAAGTACGCTATTAACTATTAACGTACCTGTCTCTTCCGAAACGAATGAGTACTATGTAGAGCTCTATACTAATCGAATGAGGTTAGTCT
+
4:;;:>>>CBBBCHDD@AACA966@:>CK?BBBBBA;@>@BBCCCB?AA>A>BBBBB===+=9===B=>AB:9923349:::'45058<>>2?AA>@;;;@A?B@A@>;;49:A3;?CCBCCB?CCCBBCAA8;;>@>@@@A@>@@<?;@;;4:BDAAABC?BAA@@?;?;;@@@+00000*0:<8999998$791373::;9;823/333389;88@BC?BB:;9@C7?:=<<587719@@CBBBBBBBBAAACBBBAAABA==:====5;:;:9=6;????
@ATNG8:01358:07222
GATGGTAGCGCACACATAGATACAGTACTCATTCGTTTCGGAAGAGACAGGTACGTTAATAGTTAATAGCGTAACTTCTTTTTCTTTGCTTTCGTGGTATTCTTGCTAGTTACACTAGCCATCCTTACTGCGCTTCGATTGTGTGCGTACTGCTTGCAATATTGTTAACGTGAGTCTTAGTAAAACCTTCTTTTTACGTTTACTCTCGTGTTAAAAATCTGAATTCTTCTAGAGTTCCTGATCTTCTGGTATGACTAGTGTACTACTACCATCGAATGAGGTTAGTCT
+
:;;<@CCBBBBB@@;==A@AAA?A@9556=;;5;B@@5A@;>:=9555555;<=C=8<8<@;<.616:::<5515>8<===<*:::0999;/559<5:561559>;;?@A>@;:9AAAA=A@@<@;BCAAACBB=BB@D=@BBAABEA@00000)/0>;@E@@CC8969@???<<00)/0..::,:*0)00/0/$/;?AD7@99556666>9>>>>+>999B9<9>A769>>>>??C@CCC=BA899B=B@AA?BAB9;9@@@@@999@:>>>@C?ABBB?A=::9?>
@ATNG8:01359:07191
GATGGTAGTATATCGCGTCGCTATCAGAAGATCAGGAACTCTAGAAGAATTCAGATTTTTAACACGAGAGTAAACTGTAAAAAGAATGGTTTTACAAGACTCACGTTAACAATATTGCAGCAGTTCGCACACAATCGAAGCGCAGTAAGGATGGCTAGTGTAACTAGCAAGAATACCACGAAAGCAAGAAAAAGAAGTACGCTATTAACTATTAACGTACCTGTCTCTTCCGAAACGAATGAGTACTATAGACTATCTGAGACTACCATCGAATGAGGTTAGTCT
+
8858;<;055<<<999<955555595443444459497<;;;><>:>?:=8==666??>+>75559977/--8/-----888'89)//2999+988)/////88882843318;;1899<<95605=<<<=9909@AB>ABCBB@BB=@=?AA=@@>===9;99@A<<<9<;7><:-33333(3::5:<<<:'8=1339444:::3:<:::>?B?ADDCC?AA@@>=</0)///(///)/////>;::;;;<:><@==;><<;??A=AABBB=@>::39/9<<>?
@ATNG8:01359:07231
GATGTAGGCGTGTGAGAGTCTGCCCAGAAGATCAGGAACTCTAGAAGAATTCAGATTTTAACACGAGAGTAAACGTAAAAGAAGGTTTTACAAGACTCACGTTAACAATATTGCAGCAGTACGCACACAATCGAAGCGCAGTAAGGATGGCTAGTGTAACTAGCAAGAATACCACGAAGCAAGAAAAAGAAGTACGCTATTAACTATTAACGTACCTGTCTCTTCCGAAACGAATGAGTACGTGTGCGACGTGTCTCCTACCATCGAATGAGGTTAGTCT
+
ABB=B>>9>BCBCCCCCB@@@::4)4?@?:9;B::29.555??@>;99.54=B@;;;;*929<>>A@??987*777777*3<8</777&77;6;<??AAAAAAEABB>A?>9;;AA===@AABAAAA==7=>CC7558>@A==:=;??B?BAAAACCC?AAAAAB?BC?AB>,0000,/??<?CDDD1>=?BBB@<=976)/)/;995=8=>>;;5;:<888818079<6:00,088:.0/<:::::;9///==<=>:<;98<<<<<9:;::4:4<=;88
@ATNG8:01363:07222
GATGGTAGCTCTGCTCTGACTCTCGTACTCATTCGTTTCGGAAGAGACAGGTACGTTAATAGTTAATAGCGTACTTCTTTTTCTTGCTTTCGTGGTATTCTTGCTAGTTACACTAGCCATCCTTACTGCGCTTCGATTGTGTGCGTACTGCTGCAATATTGTTAACGTGAGTCTTGTAAAACCTTCTTTTTACGTTTACTCTCGTGTTAAAAATCTGGATTCTTCTAGAGTTCCTGATCTTCTGGTATACACACTCGCTCGCTACCATCGAATGAGGTTAGTCT
+
45<<:BBBBBCCCCCCCBBBBBCCCBBECCBB?BDDD>CC?B?BEECBBB@DDD999=ACCCC@C@CCCDCAAAD@CCCCC2;;:;BCD>DBBCACEJ@CC:;;BBBC@BBCCDCBC?BBC@C@CDCBBBBB?BCCC@FCCBBBCCCBBACCBBB?BDC@CC@C=A@BBBCCCC?BBBBB<B?C>;;;::*:BBCD>CBCCCCCBBB?BBBB2BBBCACC@DE@CCCCBAA>@@CCCBBB@CCC@CCBCDDCCCCCBA@@@@@??<@CDCC=BCCD?C?CCCBB
@ATNG8:01369:07200
GATGGTAGTAGTACACTAGTCATACCAGAAGATCAGGAACTCTAGAAGAATTCAGATTTTTAACACGAGAGTAAACGTAAAAAGAAGGTTTTACAAGACTCACGTTAACAATATTGCAGCAGTACGCACACAATCGAAGCGCAGTAAGGATGGCTAGTGTAACTAGCAAGAATACCACGAAAGCAAGAAAAAAGAAGTACGCTATTAACTATTAACGTACCTGTCTCTTCCGAAACGAATGAGTACACATCGTCGTGTCGTCTACCATCGAATGAGGTTAGTCT
+
DDCC?BCCBB:9<ACBBBCCCCCCC@CCC?B@BB99;:?BCHBBCCACD@BABAB:;:;;*;=ABCBBBAB@@<5<>999::*;@;:5959&5@<7<B<ACBB@@<@@BB?BBB=AABCDCCCCCDCBBBBA?ACCC?C@AADCCB>C@CBB@BBBBBBCC?BBBBBB@BB?BBB=@?BEF@A>>;999999%9?;>ABBBAA@>:>:>;BC5>:>@BDD@CCBAABA=@=???:?BC?BBBCCDBBBBBCDCCC@AACDCCC9:79AAAB?BBBC?B@BBB??
@ATNG8:01371:07201
GATGGTAGTATCTGCACACTCTGTCCAGAAGATCAGGAACTCTAGAAGAATTCAGATTTTTAACACGAGAGTAAACGTAAAAAGAAGGTTTTACAAGACTCACGTTAACAATATTGCAGCAGTACGCACACAATCGAAGCGCAGTAAGGATGGCTAGTGTAACTAGCAAGAATACCACGAAAGCAAGAAAAAGAAGTACGCTATTAACTATTAACGTACCTGTCTCTTCCGAAACGAATGAGTACAGAGAGTACGATATGTCTACCATCGAATGAGGTTAGTCT
+
AAC>@CBBBBBBCBBDBBBCDDDBB>BCD@DECCA@?A@CCGDCAA@BD?B?BBBBBBBB3B@BBBBBBBBBBB9@=;:999':>;>299:*:A@?BBCBFIKBB@B@CC@BCC@CBBBBBCCCCCCCCCCB?BCCC@C@@@CCCD?D?BBB>BCCDCCCC?CABACC?AA?BCC@CBBBB=@@@?@AAA@2@B?BBBCCBBBB=A>ABCB<@<@ABBB?BB@@@AA?B?BAD>CBC?AAACCCCAACCCCAAAABBBBAAAABC?BCB@@<787C<@;?????
@ATNG8:01372:07197
GATGGTAGTGTCAGTGCGCGTCGTCCAGAAGATCAGGAACTCTAGAAGAATTCAGATTTTTAACACGAGAGTATACGTAAAAAGAAGGTTTTACAAGACTCACGTTAACAATATTGCAGCAGTACGCACACAATCGAAGCGCAGTAAGGATGGCTAGTGTAACTAGCAAGAATACCACGAAAAGCAAGAAAAAGAAGTACGCTATTAACTATTAACGTACCTGTCTCTTCCGAAACGAATGAGTACTACTCTCAGAGACTCACTACCATCGAATGAGGTTAGTCT
+
44885:;<<@<<@?;BCBBCA=>>?<@CC@BB996>:>7;@@<<9:354058<=?@==<<,;9=?ABDDCCDCCA@=00000)00+0,000)0;=:>A@>9=>00)/6;=:=@B?BBAAACDCDCDCCCCCC@BB::8;@A@BBBA=B?C;;9;CCCCDCDAEFCBAB?@@=?BA<@@9999-99939AAAB3AA>ABBCCCCBB<?;?@?<9?=?@BCD@BBBBBCC>A>@@@9@BB?AAABCCCBCAAACAAABBBBBBBAAAA=ABBBB?AB;;6;=ABAAB
@ATNG8:01372:07228
GATGGTAGCACGACACGACGATGTGTACTCATTCGTTTCGGAAGAGACAGGTACGTTAATAGTTAATAGCGTACTTCTTTTTCTTGCTTCGTGGTATTCTTGCTAGTTACACTAGCCATCCTTACTGCGCTTCGATTGTGTGCGTACTGCTGCAATATTGTTAACGTGAGTCTTGTAAAACCTTCTTTTTACGTTTATTCTCGTGTTAAAAATCTGAATTCTTCTAGAGTTCCTGATCTTCTGGTAGAGCTGCATATATCTACCATCGAATGAGGTTAGTCT
+
;<=AAGEC?;66C>>@0/////::=BBBBBBD@CECD?ECACACCCBCBB@CCBBB@D@BBBC@C@B@@@CCA@A?AACBB3CC?B:953@@A=BBB?BC9::BB@B?BBBBCCCC>A@B?C?BBABBA;;7;ACD7;;A@???AA@@@===;;6;>>;>>;>=@==>;;;BB<@@@@@5@=D;>>BBB.>>@AA6=>;876>===08777(5;;<?;?<AA<AB??>?A<A=ABAA>>:=>@;@A;:;=;;;CCAA888>@@:>;;<B=A>=>=A;??888
@ATNG8:01373:07214
GATGGTAGGAGACACGTCGCACACGTACTCATTCGTTTCGGAAGAGACAGGTACGTTAATAGTTTATAGCGTACTTCTTTTTCTTGCTTTCGTGGTATTCTTGCTAGTTACACTAGCCATCCTTACTGCGCTTCGATTGTGTGCGTACTGCTGCAATATTGTTAACGTGAGTCTTGTAAAACCTTCTTTTTACGTTTACTCTCGTGTTAAAAATCTGAATTCTTCTAGAGTTCCTGATCTTCTGGCGCTCTGTCACGTCTGCTACCATCGAATGAGGTTAGTCT
+
;?<<?BB@?BBFEDDBBBBBCBBBCCCCBBBCACCCC>CC@CBCCCCCCC?CBBCC@C@BBBAB<BBAABCCBBB@BBECD2BB@BCBB;ACCC=AAB>BB>BBBBBB?BBBACAAA>@@@>B>BC<@?9;>;C@@@2:8AA@??>>=A>>>?>A:::;<??<?<??@AA???B8>?BDD5?<?;;::::+:=<<<1=>=:;;>9::18888(5>>=A=B=??;?A@@@??;?<@@@A>>;>>?<::;;;;@?AAAAA<<=AAAB:>>@@@:??==:><>BBCB
@ATNG8:01377:07209
GATGGTAGCACGACTCGACGATGTGTACTCATTCGTTTCGGAAGAGACAGGTACGTTAATAGTTAATAGCGTACTTCTTTTTCTTGCTTTCGTGGTATTCTTGCTAGTTACACTAGCCATCCTTACTGCGCTTCGATTGTGTGCTTACTGCTGCAATATTGTTAACGTGAGTCTTGTAAAACCTTCTTTTTACGTTTACTCTCGTGTTTAAAAAATCTTGAATTCTTCTAGAGTTCCTGATCTTCTGGTCTACTACACTGTACTCTACCATGAATCGAGGTTA
+
>>?@?CBCCBAB<:959959664@@A@A@CBB?B;;;9;GAEACCCCGCC?CC@@A?C@BBDCAEAD;<;DCBBB@CBBBB3BB>AAAD=BBCC>@?C>AA?BBCAAB?B??>BBBA?BBB:?=?=:<@752399;;5585555927555669992;694771727=;:777552...99.949499;;>+966CC7>5525577777.7::;:$55517;6<:AA==>>@:::;>;@@>===9:::;AA@?@??>:;868<875>?A<>9895-,,22(,(,
@ATNG8:01333:07265
GATGGTAGCGCACACATAGATACAGTACTCATTCGTTTCGGAAGAGACAGGTACGTTAATAGTTAATAGCGTACTTCTTTTTCTTGCTTTCGTGGTATTCTTGCTAGTTACACTAGCCATCCTTACTGCGCTTCGATTGTGTGCGTACTGCTGCAATATTGTTAACGTGAGTCTTGTAAAACCTTCTTTTTACGTTTACTCTCGTGTTAAAAATCTGAATTCTTCTAGAGTTCCTGATCTTCTGGAGATACACATGATACTCTACCATCGAATGAGGTTAGTCT
+
<?;<@CCDAABCCDCBBBBBBCB;;<A?@A@@?@@@C?CC@C@CCCC>BC:C>???:?:>>CC2:76=<@BBB@A=;;;;;':<<=?AA;AAAB=AAB?BB?BCBBCC@CCDCCCCC@BBB@G@DBBBAAADABBBB?AACCBA@@B@@@BCBAB?BBC@BB?B@CCA000A@@9@;;;;.;<@<@BBBB0ABBBC?CDGBBBCABA@CIIF5CCCAC?B>BB?CCEDBBB?B?BBBECC>BAB@CCCCCDCCCBCCCCBBBBCC?BAAAB@?AAC@B@CFDBB
@ATNG8:01335:07258
GATGGTAGACATATCGTACTCTCTGTACTCATTCGTTTCGGAAGAGACAGGTACGTTAATAGTTAATAGCGTACTTCTTTTTCTTGCTTTCGTGGTATTCTTGCTAGTTACACTAGCCATCCTTACTGCGCTTCGATTGTGTGCGTACTGCTGCAATATTGTTAACGTGAGTCTTGTAAAACCTTCTTTTTACGTTTAACTCTCGTGTTAAAAATCTGAATTCTTCTAGAGTTCCTGATCTTCTGGATACACTCATGTGCACCTACCATCGAATGAGGTTAGTCT
+
<<8:<@A@@@B;:;BBB@@A@A696<<@@::57=9<:3/0*/)/::75;9<;?<<<@H?BBBB@C>@@DBBB>???CCEHD2;?4:333,39987=;:6:A<<??B??<?AB??>AA:>=B>D;>>?>===@<@>>><??@@@AA;;;@@=9666)///*/:5A;>>@>>=AAA57799;-:7=8=:===,;;<>>+/*/9666;>::18998(8778=:=8::4:=<==>=<A;;;;====>>>=@@@@?;;;;;;==>;;5;>>:;;;;;5;;;;5;7=<=::
@ATNG8:01338:07272
GATGGTAGTGTCAGTGCGCGTCGTCCACGAAGATCAGGAACTCTAGAAGAATTCAGATTTTTAACACGAGAGTAAACGTAAAAAGAAGGTTTTACAAGACTCACGTTAACAATATTGCAGCAGTACGCACACAATCGAAGCGCAGTAAGGATGGCTAGTGTAACTAGCAAGAATACCACGAAAGCAAGAAAAAGAAGTACGCTATTAACTATTAACGTACCTGTCTCTTCCGAACGAATGAGTACGAGAGAGCACACGTGTCTACCATCGAATGAGGTTAGTCT
+
95:<9=BABCBBBCCBA@A:665997555505<>=@B>@=?CCBBBB@AA=A>AAAABCDE3B@BBBCBBB>?><3<<;;;;;*<D>C?AAA4>CC?CBDBBBCCC@C@CB?BCB?AACCDDDDAAADDBAAC@DBAA>BBBAAAAC?B>BBB>CCCCB>???BBBBBB?BC????<??ABE=BBB?>>>>>.?A8>><=AAC@@<@<@@@@;>;>@BBB@CBBCBDC?B?::8:BB??@@CCBBB???A999A@ABBBCCC??@?BBB?>>EB>=:=:?;;::
@ATNG8:01338:07285
GATTAGAGAGACTGTAGCGCACCCAGAAGATCAGGAACTCTAGAAGAATTCAGATTTTTAACACGAGAGTAAACGTAAAAAGAAGGTTTTACAAGACTCACGTTAACAATATTGCAGCAGTACGCACACAATCGAAGCGCAGTAAGGATGGCTAGTGTAACTAGCAAGAATACCACGAAAGCAAGAAAAAGAAGTACGCTATTAACTATTAACTTACCTGTCTCTTCCGAAAACGGAATGAGTACGATGAGATCTCGTGTGCTACCATCGAATGAGGTTAGTCT
+
;A<9<>;::<:444595555555)5;;6<AAA@C@E@BBCBBBC@DD?C?CC@??AA@/A?999BBBCA??<5<=;;;;;*;==D?CCB2B@A;@C<<;CB@@<@;?>9???;?@A@BB=<<<DDDCABB@BA@@?A;;;@@??@E?B;;7;@@?@@@?;?@AAAC@CC>898299<>>8<<<888988'8>8??BBBBB@@<@<@ACC<>;>>:==8;;:<:6639)////)//)/3/./37795259==9AA?>>>B>=>@BC:<<@BB=::;A<>;>AAAA
@ATNG8:01339:07269
GATGGTAGCATCATGCATATCTTACCAGAAATCAGGAACTCTAGAAGAATTCAGATTTTTAACACGAGAGTAAACGTAAAAAGAAGGTTTTACAAGACTCACGTTAACAATATTGCAGCAGTACGCACGCAATCGAAGCGCAGTAAGGATGGCTAGTGTAACTAGCAAGAATACCACGAAGCAAGAAAAAGAAGTACGCTATTAACTATTAACGTACCTGTCTCTTCCGAAACGAATGAGTACGTGTGCGACGTGTCTCCTACCATCGAATGAGGTTAGTCT
+
BDDD?CCDBBBBBBBBC9;<CE@CB@CCCC>CCBB@C?BBBDBCC?CC?B@BCA@???=,<:??@BBBCABDD9?=98777$73,33888+3386=ABBCAA?:5;<??;?@?<?>AAA?@@A>>>?===B=AAAA=?@@AA?:85:;>@B@DBBBBCCC=?ACEBB??@<=DD<AA?>9=@=7<>>>?/>?;?===@@>>>;>:>>>>:>:>>===<>>AA>>><?<?<;6;00*000=>@@CABBBB@@;;;@AA??;?==8=;::>;887@<A<@@@@@
@ATNG8:01342:07257
GATGGTAGTATCTGTCTACGAGAGCCAGAAGATCAGGAACTCTAGACGAATTCAGATTTTTAACACGAGAGTAAACGTAAAAAGAAGGTTTTACAAGACTCACGTTAACAATATTGCAGCAGTACGCACACCATCGAAGCGCAGTAAGGATGGCTAGTGTAACTACCAAGAATACCACGAAAGCAAGAAAAAGAAGTACGCTATTAACTATTAACGTACCTGTCTCTTCCGAAACGAATGAGTACTACTCTCAGAGACACACTACCATCGAATGAGGTTAGTCT
+
9:B>;>CCCCCBBBBCBDCCCDDBB?BCC?B@AA::6;=@@CCAABC@@?@@BAA@????.??BCBBBBBC?>=5;<7999:):?:=?BBB9BCC@BCBBBDFFF@B>AA>BCC>BBCBBBCDDC@@@CDDAFDBBB?BBBCCCCB@CBCBA?BDDCBBCC@AB::9;>CC?BBB>A@BEE>CCC@AAAAA2AD?AAACCCBBB?C?BB??<>;@@BBC@CCCCCDD@C?CCC>CDC?BBBCCCBBBBBBBBBBBBBCCCAAABB?BBCCA=>AAA>A?BCCBB
@ATNG8:01346:07256
GATGGTAGGCGTGTGAGAGTCTGCCCAGAAGATCAGGAACTCTAGAAGAATTCAGATTTTAACACGAGAGTAAACGTAAAAGAAGGTTTACAAGACTCACGTTAACAATATTGCAGCAGTACGCACACAATCGAAGCGCAGTAAGGATGGCTAGTGTAACTAGCAAGAATACCACGAAAGCAAGAAAAGAAGTACGCTATTAACTATTAACGTACCTGTCTCTTCCGAAACGAATGAGTACGATGAGATCTCGTGTGCTACCATCGAATGAGGTTAGTCT
+
<<44.48:39:;;==@ABB>99444)5:=9=BBA9949:>>@BBBC?;;8;;@DB@@@@3?=@B@@@BD@::9.9@9:99-9=28173)3<<68?8;737;</7/77.3=>89==A9888889@A<<99489;A=?>???>56.6497B?BBBC998C388;;;<578/3>?49=777(77>4:?AA1>>9?A@<;:;?>:?:;<;A=B:::://+/99;/87/61556(688/7>877777;;?=;=@>=::;<<886<=5;799=;??9958<A=655
@ATNG8:01347:07245
GATGGTAGCACGAGTCACTCATATCCAGAAGATCAGGAACTCTAGAAGAATTCAGATTTTTAACACGAGAGTAAACGTAAAAAGAAGGTTTTACAAGACTCACGTTAACAATATTGCAGCAGTACGCACACAATCGAAGCGCAGTAAGGATGGCTATTGTAACTAGCAAGAATACCACGAAAGCAAGAAAAAAGAAGTACGCTATTAACTATTAACGTACCTGTCTCTTCCGAAACGAATGAGTACGATGAGAGAGCTCTCTCTACCATCGAATGAGGTTAGTCT
+
<<>B?@>:4944:::;@C?BBEDCC?CCC@BBBB;;6:=BCBBBBB@BC?A?@@;;;DDE5B?BCABABCCCCC=CCCCEHE2;;8:<>=?2CCC>BCCCAAACB?CABC?BBB=@@BBC@ABCCBBBBBBA7;;?@@CBBCDCEC@C?B@@=@BBC@CCC@CBAAAB?BB@BCB?BBBCD>787889999:%:=9;=>@?:@AA?B?>>>>3==?9@?@?ACBCBAB>A@FDC>BBB:;:BB???????@CCCCAAAB::><///*/558<4668>8<8=@?=>
@ATNG8:01348:07246
GATGGTAGTATAGAGCTCTACATAGTACTCATTCGTTTCGGAAGAGACAGGTACGTTAATAGTTAATAGCGTACTTCTTTTTCTTGCTTTCGTGGTATTCTTGCTAGTTACACTAGCCATCCTTACTGCGCTTCGATTGTGTGCGTACTGCTGCAATATTGTTAACGTGAGTCTTGTAAAACCTTCTTTTTACGTTTACTCTCGTGTTAAAAATCTGAATTCTTCTAGAGTTCCTGATCTTCTGGTGAGATATGCATGATGCTACCATCGAATGAGGTTAGTCT
+
CDBB?BCCCCC:99C;?ACACCGCECCCCCCC?BBDD:AA@D@AAABBBB?BCCDA=A=AAAA>A?BBAABBCBB?@ACCC2BB@D@AA=ACBC?BBB>BB588AFBB?ABCBBB??;><><A<@@@@@>===>>>?=??A>>>?>==AAAA??A<???<@@<@;??AAAAB>>:=>?KE5?;?;>>CAC/DD>>>9>?@>=>@;::/5555(8;<>D=A=@@;@@@@>>>;A=??>??A:>>A=:::BA???@AA@A@::89<<4<::9@=A:;;<@;>>>@C
@ATNG8:01350:07268
GATGGTAGATACTCGCTGATACACCCAGAAGATCAGGAACTCTAGAAGAATTCAGATTTTTAACACGAGAGTAAACGTAAAAAGAAGGTTTTACAAGACTCACGTTAACAATATTGCAGCAGTACGCACACAATCGAAGCGCAGTAAGGATGGCTAGTGTAACTAGCAAGAATACCACGAAAGCAAGAAAAAGAAGTACGCTATTAACTATTAACGTACCTGTCTCTTCCGAAACGAATGAGTACTGTATCTATGTGTGCGCTACCATCGAATGAGGTTAGTCT
+
455505<<ACCCC<==?B@@D@:;;49BB=B;66<@8@8<@@??@DAAA>B?:::@@A@A.@?AABBBBCBBAF<@@<<;;;*;A=@@BCB:BA@=@AAABBB;;4;>@?;@;;49B@?ADBBAACCCAABD@BBCC?@@AA@@@A?C@DBB?BBBBBBCD@CCBBAA?AA>ABD8==877)388;BBBBB3BC?CBCBBBBAA=A===;;6;=@ABCB?BC@A@CC?A@:::59@?<???BBBBBBAAAB???AAAAABBABBB?B@=>>=@BCC?A<@>000
@ATNG8:01352:07250
GATGGTAGTGTCATATGAGAGTGTGTACTCATTCGTTTCGAAGAGACAGGTACGTTAATAGTTAATAGCGTAACTTCTTTTTCTTTGCTTTCGTGGTATTTCTTGCTAGTTACACTAGCCATCCTTACTGCGCTTCGATTGTGTGCGTACTGCTGCAATATTGTTAACGTGAGTCTTGTAAAACCTTCTTTTTACGTTTACTCTCGTAGTTAAAAATCTGAATTCTTCTAGAGTTCCTGATCTTCTGGGATATGTGCGCAGTGCCTACCATCGAATGAGGTTAGTCT
+
::/4.4444<<::;=;;;>BB969@;955998388<809>>549575550----63788:<=.5.5999955.59.55;;;(444)4/;;)///;)/5;9099.55566<5;;6666667<996;499<556;;6;<<<169@9:9?96666==><<7<;<:?@:=:999@995:>89>===0=29299999'9?<@D6@>0//9/////5;;<<+<9665.5.55.555555=7<7<=:;;;05/::1://////:55555594999.555445:9::.4.4<999
@ATNG8:01352:07258
GATGGTAGCTATACGTATATCTATGTACTCATTCGTTTCGGAAGAGACAGGTACGTTAATAGTTAATAGCGTACTTCTTTTTCTTGCATTTCGTGGTATTCTTCTAGTTACACTAGCCATCCTTACTGCGCTTCGATTGTGTGCGTACTGCTGCAATATTGTTAACGTGAGTCTTGTAAAACCTTCTTTTTACGTTTACTCTCGTGTTAAAAATCTGAATTCTTCTAGAGTTCCTGATCTTCTGGGTGTATCAGCGAGTATCTACCATGAATGAGGTTAGTCT
+
9:;>9==;66>?CBCCBBBCBBDFIBA@@9954?<<>6>>9=9BCAA<BB?BB;9:9A>BC9966;A@;95;988488888$//)/////(/7:;=AAA?@@<::===8<:87337718765:5///76899(/...(.33.22565558...33)..9422,54755./.766268889+93948=:>=+:7555'29:755//...3999)65555+2,2849::977;;C:>=>978+//5:46335///7767-/./555:45787*/.3327.33877
@ATNG8:01353:07262
GATGTAGAGAGACTGTAGCGCACCAGAAGATCAGGAACTCTAGAAGAATTCAGATTTTTAACACGAGAGTAAACGTAAAAGAAGGTTTTGCAAGACTCACGTTAACAATATTGCAGCAGTACGCACACAATCGAAGCGCAAGTAAGGATGGCTAGTGTAACTAGCAAGAATACCACGAAAGCAAGAAAAGAAGTACGCTATTAACTATTAACGTACCTGTCTCTTCCGAAACGAATGAGTACGATGAGAGAGCTCTCTCTACCATCGAATGAGGTTAGTCT
+
<<555<:997//////:857///)///5;<<///393///<55477717)//777;;;+:6<<8::===666.6/////&//)-0777+7//)/77;;77//)/2//)/793:=<:;;>><<<69559?:>>90*/88//)/:>*944495555<<5557;>;=994896::9377377)8<<88899*9>;?A88888855:59555/5/5244:.44433885;7;:919//)///8;::88///99;/44=977535//(./-/8(/.//(/4;?><8
@ATNG8:01354:07267
GATGGTAGCACGACACGACGATGTGTACTCATTCGTTTCGGAAGATACAGGTACGTTAATAGTTAATAGCGTACTTCTTTTTCTTGCTTTCGTGGTATTCTTGCTAGTTACACTAGCCATCCTTACTGCGCTTCGATTGTGTGCGTACTGCTGCAATATTGTTAACGTGAGTCTTGTAAAACCTTCTTTTTACGTTTACTCTCGTGTTAAAAATCTGAATTCTTCTAGAGTTCCTGATCTTCTGGTAGAGCGTGCATATATCTACCATCGAATGAGGTTAGTCT
+
CDED@DDBB66666CABBF:66<<=CDCCCCC?BCBC>AA@C>BCCCDDCABBBBC?A?BCCD@C@BBCAAACBB?BCCBC2CB?C??>1>@@?@CBB?AB@CC???C=?@BBBC??<?AB?C?BCAB@<::7:>?D8;;AA@@???@A@@<=<>7:;?=@A<?<>>A@@???B:>=@BC;B:>988888(8=<==1;;;888=@>>08887'2;<<?<@=AA<BBAA?>>=B<A>>>>>:>==8=>?AA;;;>>@888>===AB>BA@@@<;;;@<?=??;;;
@ATNG8:01355:07244
GATGGTAGTGATACAGATCAGACACCAGAAGATCAGGAACTCTAGAAGAATTCAGATTTTTTAACACGAGAGTAAACGTAAAAAGAAGGTTTTACAAGACTCACGTTAACAATATTGCAGCAGTACGCACACAATCGAAGCGCAGTAAGGATGGCTAGTGTAACTAGCAATAATACCACGAAAAGCAAGAAAAAAGAAGTACGCTATTAACTATTAACGTACCTGTCTCTTCCGAAACGAATGAGTACGTGTGCGACGTGTCTCCTACCATCGAATGAGGTTAGTCT
+
@A@@?BBBBBBCCCCCCCCDCCFCC>BBB>CBBBBC=?;@AB@?AC@CE?B?B@@?@@?@?%=8B==BBBBBBB@9BBADDCC5BB@B@DGE;C;:::BBBDGDCC@C@CB?B?>:@@@@@CCCDCCCCCCCB@CCAA>BCGDCC@?6:6;BB@CCBBBA;:7;BBBAB@@@9=::+000000+0=?:988999%9<9;@?ABCCCB>A>ABB?<?>>>BBB@CECCBBB?A?9993:@@=:::CCBBCBB????ABBBCCCDC?C9999??>B;>>?B=C<????B
@ATNG8:01355:07256
GATGGTACGTATATGCGCGTCGCTATCCAGAAGATCAGGAACTCTAGAAGAATTCAGATTTTTAACACGAGAGTAAACGTAAAAAGAAGGTTTTACAAGACTCACGTTAACAATATTGCAGCAGTACGCACACAATCGAAGCGCAGTAAGGATGGCTAGTGTAACTAGCAAGAATACCACGAAGCAAGAAAAGAAGTACGCTATTAACTATTAACGTACCTGTCTCTTCCGAAACGAATGAGTACGAGAGAGCACACGTGTCTACCATCGAATGAGGTTAGTCT
+
777:1////799;955;;656>>666<799:59:95956<4555655<95515455444444$45:::::<:8449,4399999*9:5;.655'599259@9==949.9.9?;?@@:>@>>BBAB;;;ABBA@@;>999:<33488:<4<8<9:2978999:>8<;=8888==>==<8;=00*//84==??0@B=><=7659994;066:A=B>>>CA?<?B??:BB>B789C=?8989??A@@@D;;;:00/99:<:::==<@@975222+22221627;;?<
@ATNG8:01355:07260
GATGGTAGATACTCGCTGATACACCCAGAAGATACAGGAACTCTAGAAGAATTCAGATTTTTAACACGAGAGTAAACGTAAAAAGAAGGTTTTACAAGACTCACGTTAACAATATTGCAGCAGTACGCACACAATCGAAGCGCAGTAAGGATGGCTAGTGTAACTAGCAAGAATACCACGAAAGCAAGAAAAAGAAGTACGCTATTAACTATTAACGTACCTGTCTCTTCCGAAACGAATGAGTACACACTCTCATATGACACTACCATCGAATGAGGTTAGTCT
+
78--(-22-//7;//5;=;;666=>3;6/)///--22,2(,---8:;6<<7:488777777$7-737799<98;<5<>@????,:;59.9==+==>=?AABACBBB@C?@AACBB?BBDBC@AABCCFCBBBC=A@BB?BCBBBCAB@A@A0000@@@@@AA>AAA@AA@DB>AA;377333(3778=@BBB3BB=>==BCBBBB?B776AC=A<==CDD@ECCCCDD@C:;:B;AAA?AABBBBBBFBBBBBBBBBBBBB985<B;>@<??<?@@A=@;=@A:9
@ATNG8:01357:07268
GATGGTAGTACATGATAGACGACACCAGAAGATCAGGAACTCTAGAAGAATTCAGATTTTTAACACGAGAGTAAACGTAAAAGAAGGTTTTACAAGACTCACGTTAACAATATTGCAGCAGTACGCACACAATCGAAGCGCAGTAAGGATGGCTAGTGTAACTAGCAAGAATACCACGAAAGCAAGAAAAAGAAGTACGCTATTAACTATTAACGTACCTGTCTCTTCCGAAACGAATGAGTACGTGTGCGACGTGTCTCCTACCATCGAATGAGGTTAGTCT
+
ABAA?BCCCCCD@A@CCCBC@@ABB@CCD@CCCCBB>B>AACCCCC@DD?B?BBA@@@@A1@@FCG9;<AABBB;B;;;;;.4C>A4;;;-;@@?BCCCGCCCCAC@BB@BCC@CBBBBCAAAAACCCCCC@CCCC@CCCCCABB@C@CCC?CDECCCAA?ACDCCC@CC=<<<-00>>>7;;?=?CDDC3CC?BBBBBAABA>A>AEDF?B@B?BAC@CCBCBCC@C?BBB>BBD?@@@CBBC:::;9:ACBBBBCCCB?BBC?BAAAC@BBBB@B?@BAAA
@ATNG8:01360:07274
GATGGTAGAGTACAGTGTAGTAGACCAGAAGATCAGGAACTCTAGAAGAATTCAGATTTTTAACACGAGAGTAAACGTAAAAAGAAGGTTTTACAAGACTCACGTTAACAATATTGCAGCAGTACGCACACAATCGAAGCGCAGTAAGGATGGCTAGTGTAACTAGCAAGAATACCACGAAAGCAAGAAAAAGAAGTACGCTATTAACTATTAACGTACCTGTCTCTTCCGAAACGAATGAGTACTGTATCTATGTGTGCGCTACCATCGAATGAGGTTAGTCT
+
:7//+/;:@BB<BBAABCCBBB>>=266@:@@AB::49;@ABBCCC@BA?A?::::9A?A,@;?:9:AAAABBA;@=;;;;;*;A=?4::;-;AA?BCBBCCCCCAD?BA<@@@:@BABBCABABCBB;00@-00??<?BBBBEBB>A8;:A?BCCDBBBC@DDDD@A>AC?BBB<@@CCA8;7708?AAB3BB?BAAAABBBC>;8<@AA=A<A;A@B?@;::9?@=A?BBF=AAAACCBBB:::????BA9::DBBBCAA@@@<:<///7;AAD?A?AA:::
@ATNG8:01360:07276
GATGGTAGCACACGAGATCTCATCGTACTCATTCGTTTCGGAAGAGACAGGTACGTTAATAGTTAATAGCGTACTTCTTTTTCTTGCTTTCGTGGTATTCTTGCTAGTTACACTAGCCATCCTTACTGCGCTTCGATTGTGTGCGTACTGCTGCAATATTGTTAACGTGAGTCTTGTAAAACCTTCTTTTTACGTTTACTCTCGTGTTAAAAATCTGAATTCTTCTAGAGTTCCTGATCTTCTGGATATGAGTGACTCTGCTACCATCGAATGAGGTTAGTCT
+
8::;9=CHCCBB@@@ABDCBBBCBBBBBABB@<ABED>AA=A:;;9=BBC@CCBBC@B?BAAB9;89CAACB@:?8@?@BA2CA?A???:?CBB?BBB?CC9::CCAA>AABA@????ABB@B?BDBBBBB><???B688@@>>=:;;==??AAA:;;;:==9=;>>>@@???>7:6778'76>;AAAAA/AD@@@9>>?;;;;;;>=====,=///=6>7??<?@???AA=A<ACF@=<8:::7===>>AAAAAA@???????=A<==@9///@7=7==:=;
@ATNG8:01361:07288
GATGTAGCTCACGTACGTCACACGTACTCATTCGTTTCGGAAGAGACAGGTACGTTAATAGTTAATAGCGTACTTCTTTTTCTTGCTTTCGTGGTATTCTTGCTAGTTACACTAGCCATCCTTACTGCGCTTCGATTGTGTGCGTACTGCTGCAATATTGTTAACGTGAGTCTTGTAAACCTTCTTTTTACGTTTACTCTCGTGTTAAAAATCTGAATTCTTCTAGAGTTCCTGATCTTCTGGAGATATCATCAGCGAGCTACCATCGAATGAGGTTAGTCT
+
<:884448>9444<<665>=A?@:;9@@BAB?CAAA<AD?CACCCEHCC@FECCA?B@;<;C@B?C???=A<:=633333$3@=CBBB>BCBB?BAA;??8::@A@A9>>@@@@CC?????B788BBBB@@<@;;;7;;@>>>A@@>=>B?>>?9===9;;5;8=>>===@@?::99717:@;>@@@?.66888.776///788919777(5:<==:>9@@;AB??;:;;><>AA@@@<@@A;;;;>>>=>>@@??@B>?===<@@?;:4:89717677785
@ATNG8:01371:07269
GATTAGTGTCATATGAGAGTGTGTACTCATTCGTTTCGGAAGAGACAGGTACGTTAATAGTTAATAGCGTACTTCTTTTTCTTGCTTTCGTGGTATTCTTGCTAGTTACACTAGCCATCCTTACTGCGCTTCGATTTGTGCGTACTGCTGCAATATTGTTAACGTGAGTCTTGTAAAACCTTCTTTTTACGTTTACTCTCGTGTTAAAAATCTGAATTCTTCTAGAGTTCCTGATCTTCTGGACAGAGTGTGCAGATACTACCTTCGAATGAGGTTAGTCT
+
ABC@CCBBBBBBBBBDDCCCCCCECCFFBA>ACCC>BB?B@DDCCBCC?BBCCE@C@EBBD@D@CCCCBCCCC@CCCEB3AA?ACFE>CCCC?BCC@BB9::BDBB@BBDDCCCCACCCACACCBCBCCDBDCCCC=CBBBCCCCDCBBBCC@CCC@CC?C@@@@@BBBBC?BCCDC;C@D=AAAAA,@BBBB>DBCCCCDBBB@BCCC5CCBCC@C@BB@CCCCCCC?B@ACCCBA<@@A=ADCGCDCCBBABBBA@AC@@>A@BAB@:;;CAGAFDBBB
@ATNG8:01371:07275
GATGGTAGACACGTGTGCTCTCTCGTACTCATTCGTTTCGGAAGAGACAGGTACGTTTAATAGTTAATAGCGTACTTCTTTTTCTTGCTTTCGTGGTATTCTTGCTAGTTACACTAGCCATCCTTACTGCGCTTCGATTGTGTGCTTACTGCTGCAATATTGTTAACGTGAGTCTTGTAAAACCTTCTTTTTACGTTTACTCTCGTGTTAAAAATCTGAATTCTTCTAGAGTTCCTGATCTTCTGGACAGAGTGTGCAGATACTACCATCGAATGAGGTTAGTCT
+
C555;===CCCB;:60//////;79;;;;>??6BABA9@A9@9995=<<<<==DDFF?D8:9>>:>7;;;;=:::>6:BDAD39938333(3::;7<:716;*///88817=@:ABCB>AA?:=:>@AAA???<?A@@<>>???DD<A=>=?///<,//@9==9B;>>>BAAA@@:>;>CC2C<A6<=ABB/@A@@@7??>;;66///4:999)6.22:5:6773;A@?958889>>A>>?:==A:>>BBAA@@@;::==A???AA<@>>>A<676E<A<@@>>>
@ATNG8:01371:07278
GATGGTAGCTCGCTGATGATATCTCCAGAAGATCAGGAACTCTAGAAGAATTCAGATTTTAACACGAGAGTAACGTAAAAGAAGGTTTTACAAGACTCACGTTAACAATATTGCAGCAGTACGCACACAATCGAAGCGCAGTAAGGATGGCTAGTGTAACTAGCAAGAATACCACGAAGCAAGAAAAAGAAGTACGCTATTAACTATTAACGTACCTGTCTCTTCCGAAACGAATGAGTACGTGTGACGTACGTGAGCTACCATCGAATGAGGTTAGTCT
+
9777489;;<<==CEDCBBC@5655.555.5:>@00*0)/>>>@@?7><<@>;;:CADC9;8:CC???AA9:73;>>@>2><39.555&555.5@A;@@<@A5;5;;5;BB@DCBBBCCCHFDCCCBBA=;;<B?@@@;;:@@=A>A;;6:CABBBAA>A@@A::6:=8<>?9=@993399377889'9757ABB@@ABD<>=:A@@9@<ADBBB?@@@@@CC=@>???9?A@=ABAD@A>?999AAACCCAAAA777<@?9>??8929@@@=A@CCECB
@ATNG8:01374:07249
GATGGTAGAGTACAGTGTAGTAGACCAGAAGATCAGGAACTCTAGAAGAATTCAGATTTTTAACACGAGAGTAAACGTAAAAAGAAGGTTTGCAAGACTCACGTTAACAATATTGCAGCAGTACGCACACAATCGAAGCGCAGTAAGGATGGCTAGTGTAACTAGCAAGAATACCACGAAAGCAAGAAAAAGAAGTACGCTATTAACTATTAACGTACCTGTCTCTTCCGAAACGAATGAGTACACACTCTCATATGACACTACCATCGAATGAGGTTAGTCT
+
88;>>AACCCBBBCCBBBCCCCCCC@BBAACCBCBB@B@BBE@@@C@CC@C?BAB=>==>.><@ABBBBCCCCC>B?AABBB2BC@L@DF>BAC@CBBBBBCCD@C@CB@BCC@BBBBCCCCCCCCBBBBA>BBEE@BBCCBBBB@B@C@@>AECCCCBB?B???BB?BB??>??BBBCC>BAA?CCDCC3BB?AABBBCCBA:<<>?AA7;7;AAAA@@@ACCCC?C?BBC=CCA=AAACAAACDDDBBBBBBB?ACCCCCCC?BBBBB@BBBB?B?BAB?@
@ATNG8:01376:07240
GATGGTAGTACATGATAGACGACACCAGAAGATCAGGAACTCTAGAAGAATTCAGATTTTTAACACGAGAGTAAACGTAAAAAGAAGGTTTTACAAGACTCACGTTAACAATATTGCAGCAGTACGCACACAATCGAAGCGCAGTAAGGATGGCTAGTGTAACTAGCAAGAATACCACGAAAGCAAGAAAAAGAAGTACGCTATTAACTATTAATGTACCTGTCTCTTCCGAAACGAATGAGTACAGAGAGTACGATATGTCTACCATCGAATGAGGTTAGTCT
+
CBDC@BBACBBDBCBBBDBC@AACCADCC@BBBCCA?C@CGCCCDD?BB@B?BAAAAAAB2BACCCCCCCCA@?6?@;;;;;*;B=@=BAA7BBB>B;;;GCDDC@C@BC@BCC@BBCDBAAABBCCCBAAB@CDDDAC@@@CCCC?C@DCC?CCDDDBBB?BCCBBB@CC@@@@999?AA9??@<89999(9A=BABABBBBB@B?CBBB?B>BABBB@BB>?=<==A;@>A9:::;::9??><>>>@AABBA@A?AAAA@@@A9@?>>@9;;;A=A69:@@@
@ATNG8:01377:07249
GATGGTAGAGAGACTGTAGCGCACCCAGAAGATCAGGAACTCTAGAAGAATTCAGATTTTTAACACGAGAGTATACGTAAAAAGAAGGTTTTACAAGACTCACGTTAACAATATTGCAGCAGTACGCACACAATCGAAGCGCAGTAAGGATGGCTAGTGTAACTAGCAAGAATACCACGAAAAGCAAGAAAAAGAAGTACGCTATTAACTATTAACGTACCTGTCTCTTCCGAAACGAATGAGTACACATCGTCGTGTCGTGCTACCATCGATTCGAGGAAGCTCT
+
;@@C?CCCCB@A?@:95<@?9?;9:49>@ACDCBBB>B@CBCCAAC?BB@D@AAAAACCC2A?DAAABBDB779??AACCCD3BB?A?CDC9BBB?BC???BBAA>A?@@=ABB?BBBBBBBCCBBDDCDBB?CCCD@CBBCBCCC@C@CCB?BCCBBBBB=;;;A?<)//1///)//8<<=1;<>8=====+33.3=:;88<::.313;;94:6436BC=A;<<<<<7<7;;@>???@A@AAAC???????>:99????999>894:AAA@@=@@@@;@8999@9
@ATNG8:01333:07302
GATGGTAGCGCACACATAGATACAGTACTCATTCGTCGGAAGAGACAGGTACGTTAATAGTTAATAGCGTACTTCTTTTTCTTGCTTTCGTGGTATTCTTGCTAGTTACACTAGCCATCCTTACTGCGCTTCGATTGTGTTCGTACTGCTGCTATATTGTTAACGTGAGTCTTGTAAAACCTTCTTTTTACGTTTACTCTCGTGTTAAAAATCTGAATTCTTCTAGAGTTCCTGATCTTCTGGGATGTGTGCGCAGTGCCTACCATCGAATGAGGTTAGTCT
+
??><9<:59<@BBBCDCCCDECCCCCGCCCA@<@BCBC@CAECCCCCC?BCEGD@C@CE;;;;@BBCBBFFDG@BBAB@2AC?AACB<AA@@=@;;5;I9;;CCCC?CCJMCCCBACCC@C?BAAAABBB@CBBC8;;AA?BGECCCCCAAABB@@@@BB?B?BBCCCDDBB>A;;<<.;@B@CAAAA*;;BCB9<<EHDDCEGG@CCCC5CCCCC@CABD@DBBBCBD?B?B@@@BB@C@AA9A000@@@B@@ABBBC@CCF?@@@@A>AAAA?AABBBBA
@ATNG8:01334:07320
GATGGTAGAGAGAGCTCTCTCATCGTACTCATTCGTTTCGGAAGAGACAGGTGCGTTAATAGTTAATAGCGTACTTCTTTTTTCTTGCTTCGTGGTATTCTTGCTAGTTACACTAGCCATCCTTACTGCGCTTCGATTGTGTGCGTACTGCTGCAATATTGTTAACGTGAGTCTTGTAAAACCTTCTTTTTTACGTTTACTCTCGTGTTAAAAATCTGAATTCTTCTAGAGTTCCTGATCTTCTGGCGCGTATGTATGTCGCCTACCATCGAATGAGGTTAGTCT
+
BAAA>BBBCCCCCBBBBBCCCCCFFCBBBBCEACCCH>EDBE>BBDDBBB>BBBAB=B?CBBBAG:=AABBBB<A<::8888#396;::73A@A>BBC?BB>@@@A:929@AAABBC?:99?C?@@AAAA@@<@;;::??=;;;AAA>>>>@@BB=@>>:>B<A<>??BB;;<?:>>BGD5A<?:;77767%7<---)--3---79<<49<;;*7=;::5A;??:@886===;@<?==:;;,//;7=<??BB888@@BB@@@:==>5;:===9;;;=9==@>>>>
@ATNG8:01335:07298
GATGGTAGTATCTGTCTACGAGAGCCAGAAGATCAGGAACTCTAGAAGAATTCAGATTTTTAACACGAGAGTAAACGTAAAAAGAAGGTTTTACAAGACTCACGTTAACATATTGCAGCAGTACGCACACAATCGAAGCGCAGTAAGGATGGCTAGTGTAACTAGCAAAGAATACCACGAAGCAAGAAAAAAGAAGTACGCTATTAACTATAACGTACCTGTCTCTTCCGAAACGAATGAGTACTACTCTCAGAGACACACTACCATCGATTGAGGTAGTCT
+
;:879<9:::55=<==AAACBBB9:16>D5;@A???8@8=??;;<;7;;7;4444:====+=7888;=:::=<<3::<<<<>,9>:<6>=:+://)/;///;;<>=@;9:4?;.45<;<<<;;;=<966>A8<@@@669<>?99:=?9:94.49=:555>9>99444919<=<;<6;8/-(---(--5555$573//333888838(.....25389=8:::<5559?8;;=4;5504:=777>;;;A@>;<=;;;==9:99;;.226677+///)//::--
@ATNG8:01335:07314
GATGGTAGCTCACGTACGTCACACGTACTCATTCGTTTCGGAAGAGACAGGTACGTTAATAGTTAATAGCGTACTTCTTTTTCTTGCTTTCGTGGTATTCTTGCTAGTTACACTAGCCATCCTTACTGCGCTTCGATTGTGTGCGTACTGCTGCAATATTGTTAACGTGAGTCTTGTAAAACCTTCTTTTTACGTTTACTCTCGTGTTAAAATCTGAATTCTTCTAGAGTTCCTGATCTTCTGGTCTACTACACTGTACTCTACCATCGAATGAGGTTAGTCT
+
<<<<@BCBBBCBCCCCBBA;;;:;BCDEBBBB@BBCC>BBAGFIFCBCBC@BBBA@>AGDCDB@CABA@@DCCCD>9:999)8@?DCCC;BCCC?CCB>BB598?@??9?AABBBBB?AAB@E?AAAABCAA;@@>>:>>@666@AAAAAAA@??:>>><BB<A<@@@A@@@AA7<8888)8:>:;;;;:*:<888*88>>>?>><:0888)2889;5:5>@9@@>>>A@8=:<?99;;6;;A=F???A@@@@>==AAAA@@@A<@==>C===<?<A::;;=A
@ATNG8:01344:07338
GATGGTAGGAGACACGTCGCACACGTACTCATTCGTTTCGGAAGAGACAGGTACGTTAATAGTTAATAGCGTACTTCTTTTTCTTGCTTTCGTGGTATTCTTGCTAGTTACACTAGCCATCCTTACTGCGCTTCGATTGTGTGCGTACTGCTGCAATATTGTTAACGTGAGTCTTGTAAAACCTTCTTTTTACGTTTTACTCTCGTGTTAAAAATCTGAATTCTTCTAGATTTTCCTGATCTTCTGGTATACACACTCGCTCGCTACCATCGAATGAGGTTAGTCT
+
?@B>@BCD?CBCCCCBBBBBCABBBBBBBCCC@DCEE=CC@C@CCCDDDC@DCCCC?C@BBBB?B@CCBAACABA=BABBB1BB?BBAA;AACA?A?A>BC:>>BCCD<?@CBBB@@<ABB@C?CAAA??>A;>>>>9>>??>><<<???A=>>>;8::<??;?<AAAA@@@AA<@>>>>3>:>8:::::):<8888)8<<<=>>?;;7;BBB/AAAAA;A<AA<>==<////)/)//>@<72:::-//=====@@@@A>>>?@A@@;>>A=>:>A@@<@<@@>>>
@ATNG8:01346:07312
GATGGTAGCATCATGCATATCTCACCAGAAGATCAGGAACTCTAGAAGAATTCAGATTTTTAACACGAGAGTAAACGTAAAAAGAAGGTTTTACAAGACTCACGTTAACAATATTGCAGCAGTACGCACACAATCGAAGCGCAGTAAGGATGGCTAGTGTAACTAGCAAGAAATACCACGAAAGCAAGAAAAAGAAGTACGCTATTAAACTATTAACGTACCTGTCTCTTCCGAAACGAATGAGTACGATGAGATCTCGTGTGCTACCATCGAATGAGGTTAGTCT
+
78<=688:::994555:=>666@>B=@AA=;55;9;5?9@AA@9557;::>8=9773333$37:::B>;<>773(7344444$4<8<4944&5557<BB999??C<A?@C@BBB?BBA@AA@??=<<<;;;>:>9559C@?@?@>?;>=@@@=BBBABBCA?@?>=;;6777(73827;;;=6887433333$3;39888887;7,37(78<:-5.259@@;>=0//8839045<5;;=8555=;=?988@@?BAA@@>=<@B8:89055229,58>:8B>;<??9
@ATNG8:01346:07330
GATGGTAGGCGAGAGTGAGACGCAGTACTCATTCGTTTCGGAAGAGACAGGTACGTTAATAGTTAATAGCGTACTTCTTTTTCTTGCTTTCGTGGTATTCTTGCTAGTTACACTAGCCATCCTTACTGCGCTTCGATTGTGTGCGTACTGCTGCAATATTGTTAACGTGAGTCTTGTAAAACCTTCTTTTTACGTTTACTCTCGTGTTAAAAATCTGAATTCTTCTAGAGTTCCTGATCTTCTGGGCTGCGCTGATATGCGCTACCATCGAATGAGGTTAGTCT
+
<@>>7<?@<@B@>@@?@@BB@A;69CCCEBBB?CCCC=BC?C?ABBBBBB@BBBBB@C?CCCC@C?BCBBBB?>>687373$393:BBB9BBAA=AAA=AB>@@ABBA?BBBBCCBB?BBB@C?BAA@???@=BAAA7;;@@A@???AA@@:::<6<<<<<<:><?AAAA?ADD=C>>><2=495:AAAA/?>99:1;;=>>>CA??:>>>>/>AAAB=A<AA=AAA@@@A:?=AAAA?>:998808///====A>>>A=>>@??=?@@@A;:::?=B<AA:::
@ATNG8:01354:07307
GATGGTAGACATATCGTACTCTCTGTACTCATTCGTTTCGGAAGAGACAGGTACGTTAATAGTTAATAGCGTACTTCTTTTTCTTGCTTTCGTGGTATTCTTGCTAGTTACACTAGCCATCCTTACTGCGCTTCGATTGTGTGCGTACTGCTGCAATATTGTTAACGTGAGTCTTGTAAAACCTTCTTTTTACGTTTACTCTCGTGTTAAAAATCTGAATTCTTCTAGAGTTCCTGATCTTCTGGGTGCGCTACAGTCTCTCTACCATCGAATGAGGTTAGTCT
+
AA;:89>CCDABBCCCCCCCDCCCCCCCHBBBBDCCC>BC?B@BBBBCCC@CCC;98:?BBBC?C?CBBBAAB>?;>@B=B+?@;>999(8998:@BB?BC9::ABDD>BABCBB@@<>>>=A<@@??@AAA=>>>@6<;;;<;::;>>>>>>;;5;>=:==8=;?@@@?????<?@@AA5@:>:8////(/;;;<,//;:::==;;5;;<;*6<<;A;A<AB<BBAA>==:=388???A9=;;;1;;;??@@AAAAABBA????:=;<::5;====B7::?DB
@ATNG8:01354:07324
GATGGTAGCGCGACGAGCGTAGACCCAGAAGATCAGGAACTCTAGAAGAATTCAGATTTTTAACACGAGAGTAAACGTAAAAAGAAGGTTTTACAAGACTCACGTTAACAATATTGCAGCAGTACGCACACAATCGAAGCGCAGTAAGGATGGCTAGTGTAACTAGCAAGAATACCACGAAAGCAAGAAAAAGAAGTACGCTATTAACTATTAACGTACCTGTCTCTTCCGAAACAATGAGTACAGAGAGTACGATATGTCTACCATCGAATGAGGTTAGTCT
+
<>>>?BCBB@@ABBBCDCDBBCCBD>CCCACBB@??<@?BBCCCCDAAA>A?BBBABCCC3B?BBCAAAA::::,::;;:99$9>7;.555&5@@=>CCCCDCCB=@=@B@BCC@CCAABDDDCCCCCCCCC@C9::?A@@?:::A=B@FBB?CDCCCCCB@CCCBBB@AA>AAA<@@:::27>><<>???.=B?B::9CCAA>;>:==>?6;5;=A:;6;AAAABC>A?AEF@BB?BBBBBBBCABACBBBBBBBCBBBBBBB??A@>>:;;;=8<;AA>==
@ATNG8:01355:07337
GATGGTAGCACGACACGACGATGTGTACTCATTCGTTTCGGAAGAGACAGGTACGTTAATTTAATAGCGTACTTCTTTTTCTTGCTTTCGTGGTATTCTTGCTAGTTACACTAGCCATCCTTACCGCGCTTCGATTGTGTGCGTACTGCTGCAATATTGTTAACGTGAGTCTTGTAAAACCTTCTTTTTACGTTTACTCTCGTGTTAAAAATCTGAATTCTTCTAGAGTTCCTGATCTTCTGGGATGTGTGCGCAGTGCCTACCATCGAATGAGGTTAGTCT
+
ABAB?DCDDCB:66DC@AA:99?@CCCCDBCC@DBBB>CCAEACCCCCCC@CDDCC@C@CB?B@BBBCCDC@A>@CDDD3CC?CBBC=BAAA@C@@=>>,//89;;5:8BBA@@A7:9B?B?BB?BBBBB?CCBB?BBBBBBB@>A=>><=>B>>==:>>8=:>?AAAAAAD<?::;:-56C5A====*999;8)2222;;====07878$277;<7?6A@=@BCBBBB@CADABBBC=@@@E<A000AAA=ABB@@@C@CBB?CB@???@??B?C@CCFDC
@ATNG8:01356:07336
GATGGTAGGAGACACGTCGCACACGTACTCATTCGTTTCGGAAGAGACAGGTACGTTAATAGTTAATAGCGTACTTCTTTTTCTTGCTTTCGTGGTATTCTTGCTAGTTACACTAGCCATCCTTACTGCGCTTCGATTGTGTGCGTACTGCTGCAATATTGTTAACGTGAGTCTTGTAAAACCTTCTTTTTTACGTTTACTCGCGTGTTAAAAATCTGAATTCTTCTAGAGTTCCTGATCTTCTGGTGTCTGATCTGTATCACTACCATCGAATGAGGTTAGTCT
+
?@@>@DCD@CBBCCCBBBBCBBBBCBCBBC99::CCB=CH@B@BCCCCCB?CCCCC@C?CCCC?B?BAACDDDCA=99999.9@>A>=>:?DDC?CCC?BB<???BBB?BBBBBBBB=@@A>C>AAACAA@@;@>>>:=>A???@@@@@@A@@@B<???<@B=A<?????DF@@<;;;BB5A:@:8/////%/6333(--2---23566::::*:;2..050..)/;9;9;><?<?@=>>@9=>A=>>>>?@@@@ABAA???@@@@<A???@9=<<<9<8=@>=>
@ATNG8:01363:07329
GATGGTAGTAGTACACTAGTCATACCAGAAGATCAGGAACTCTAGAAGAATTCAGATTTTTAACACGAGAGTAAACGTAAAAAGAAGGTTTTACAAGACTCACGTTAACAATATTGCAGCAGTACGCACACAATCGAAGCGCAGTAAGGATGGCTAGTGTAACTAGCAAGAATACCACGAAAGCAAGAAAAAGAAGTACGCTATTAACTATTAACGTACCTGTCTCTTCCGAAACGAATGAGTACTACTCTCAGAGACACACTAATCGAATGAGGTTAGTCT
+
BBCC?BCCCE999CCBBBCCCCCCC?AAC?DDCC99;;?BBCCCBB@BC@C@CCCCDGGG0D@BBBBCBBB@@@9@A>@@@@1@C?C=@@@9ACIAFCCCCCCCC?B?BC?B??>@CBBDDCBBBDBBBBBB?CCDC=A@ABBBAA=B@CCC?BCDCCCBB?BCCBBA@BD?8899>><>>8???>BCECC3BC@C99:BBBCB7;7;?@@;?;??B@@?@DAAAAA=@?AAB>BCC?CCCBBBDBABABB@@ABBBBBBBCBD=AA??:>>AB=B<@BBAA
@ATNG8:01364:07315
GATGGTAGTATCTGCACACTCTGTCCAGAAGATCAGGAACTCTAGAAGAATTCAGATTTTTAACACGAGAGTAAACGTAAAAGAAGGTTTTACAAGACTCACGTTAACAATATTGCAGCAGTACGCACACAATCGAAGCGCAGTAAGGATGGCTAGTGTAACTAGCAAGAATACCACGAAAGCAAGAAAAAGAAGTACGCTATTAACTATTAACGTACCTGTCTCTTCCGAAACGAATGAGTACATAGATATACGTATAGCTACCATCGAATGAGGTTAGTCT
+
:::<9<<A@@?@:;5:<;;;>?>>@:<==80//;//)67;9<@<00*0/)/)/7=43333$35;;<?<?A878=6=>:949&4;6;.555&5:@;<=BBCCBBA;>9>@,00>9=>?CB@@@BACCCBAA@>A@@@6;;;;A:::=A=@AA=?A?????B?BAAB?@>?A???=:>>989+9<<8<>>@@2@C?BA@@AA>>>;@==999277<9AAA=@@::9BB@B@BBA:?981988>@AABBBBB?@?CFBAA@@@@@@A=?<:;B=888A;?8;??@@
@ATNG8:01365:07296
GATGGTAGCACGACACGACGATGTGTACTCATTCGTTTCGGAAGAGACAGGTACGTTAATAGTTAATAGCGTACTTCTTTTTCTTGCTTTCGTGGTATTCTTGCTAGTTACACTAGCCATCCTTACTGCGCTTCGATTGTGTGCGTACTGCTGCAATATTGTTAACGTGAGTCTTGTAAAACCTTCTTTTTACGTTTTACTCTCGTGTTAAAAATCTGAATTCTTCTAGAGTCCTGATCTTCTGGGATGTGTGCGCAGTGCCTACCATCGAATGAGGTTAGTCT
+
ABCC?BACBCBA?@CBBBB:69ABBBBCCBBB@CDDD>DD?C@CDCCCCD@DDBBB?C?BBBC?C@CCCCCDBAB>BAAAA2<C8CAAB;ACCC@CCB@CC9::BBBB>ABBBBBAB=BBB>B>AAAAA@=>;?=?B7::>>>>>FA@@@B@@@A:>?A<AA:>:>@CBAAA??;?@@HE5>9>:8////(/;////(//6656;=9;07867$29:::6@<AA<>>>A8<;>=AA@@AA5//<<6=///@=<=>>?B>>><AAA<?=;;;:>=AB<B<AAAA?
@ATNG8:01366:07307
GATGGTAGGCGAGAGTGAGACGCAGTACTCATTGTTCGGAAGAGACAGGTACGTTAATAGTTAATAGCGTACTTCTTTTTCTTGCTTTCGTGGTATTCTTGCTAGTTACACTAGCCATCCTTACTGCGCTTCGATTGTTTGCGTACTGCTGCAATATTGTTAACGTGAGTCTTGTAAAACCTTCTTTTTACGTTTACTCTCGTGTTAAAAATCTGAATTCTTTAGAGTTCCTGATCTTCTGGCGCTCTGTCACGTCTGCTACCATCGAATGAGGTTAGTCT
+
@@>>@DCC@BBA@@@@BCCC96:GCCBBBFBA?BCACB?B?CCDCCCC?CCDCC@C?BCCC@C@CCB@@CCCC?DCCCC1BA@CCCC=CCCC?BBD@BB?AAABBC@BCBBBBBC?B@A?C>A@?AAAAA>ABAA>BBC7===8;ABBBBCAA?@AA=@A>A?BBBBCCCCC?B????5?:>;?ACCD3BBBBB=ACCCCCC=::08888(8@AAB=B=???9?@@@A<@;???>>>:>=A=AAA>>;;;@@@>>>=;;;AA;???AA=>>>><>=BCBBB
@ATNG8:01368:07291
GATGGTAGTATATCGCGTCGCTATCCAGAAGATCAGGAACTCTAGAAGAATTCAGATTTTAACACGAGAGTAACGTAAAAGAAGGTTTACAAGACTCACGTTAACAATATTGCAGCAGTACGCACACAATCGAAGCGCAGTAAGGATGGCTAGTGTAACTAGCAAGAATACCACGAAAGCAAGAAAAAGAAGTACGCTATTAACTATTAACGTACCTGTCTCTTCCGAAACGAATGAGTACTGTATCTATGTGTGCGCTACCATCGAATGAGGTTAGTCT
+
<:::?CADBCCLCCCCCCCBBBC;;4:;;7;BAAAA6;7;CECCCEFCC@B?@A@@@@@7@>BBBCA@@@00*000/;;0==8=.9:.9@B>BAACACDBB@B?AA>A;:4;ACCCCCCCCBBBECCC@CCBB?ACCEECBB>A>A@@>ACCCCBCC@AAABBC@BB?A@@>A???C:??B@BCCCC3BB@BBBBCCCB@;@<@@>><>=>=B@@=@@AABBB?B?AAA<ADF@BBBBBBCCCCCBBBABBBBBBAAAACC?BBB@@<>BBB?B@GD??@
@ATNG8:01369:07337
GATGGTAGGCGACATACATACGCGCCAGAAGATCAGGGACTCTAGAAGAATTCAGATTTTTAACACGAGAGTAAACGTAAAAGAAGGTTTTACAAGACTCACGTTAACAATATTGCAGCAGTACGCACACAATCGAAGCGCAGTATGGATGGCTAGTGTAACTAGCAAGAATACCACGAAAGCAAGAAAAAGAAGTACGCTATTAACTATTAACGTACCTGTCTCTTCCGAAACGAATGAGTACTATGTAGAGCTCTATACTAATCGAATGAGGTTAGTCT
+
CCCC?BBB?C:99BBBBCCCCBBBC@BCCADCCCDBD>CCBBBCBB?BC@C?CBBAAAAB2A@CCCBCGFF;:969B::::-;B>C5;;;6;CC@GICBBBCCC=A=::7;BB>BABCCBBBBBBDDDCCCADCCC>BABCCCCCCC@B@@>@CBBBBAA?CBBBAA=@@;;;;*00000*0098=AA??1<>7>?>9@@???7;7;==>1838?CCDADAA@CCC?B@CED?BBB@AAABBBBADCDCBAAAABCCCCCAAA?CDBD=;<;@:=8>B@??
@ATNG8:01370:07318
GATGGTAGGTGCACATGAGTGTATCCAGAAGATCAGGAACTCTAGAAGAATTCAGATTTTTAACACGAGAGTAAACGTAAAAAGAAGGTTTTACAAGACTCACGTTAACAATATTGCAGCAGTACGCACACAATCGAAGCGCAGTAAGGATGGCTAGTGTAACTAGCAAGAATACCACGAAAGCAAGAAAAAGAAGTACGCTATTAACTATTAACGTACCTGTCTCTTCCGAAACGAATGAGTACGATGAGATCTCGTGTGCTACCATCGAATGAGGTTAGTCT
+
CBB=@DCC?BBBBBBBBABBCCCCB?BBD@CCCC:85:>@ABBBBB?BC@C@CCCBBBBB5B?BBCCCCCECCC>BCCCCCC5CC@D?BBB<BCDBCCCBCCCCC?C?BB@BBB>BBBBBBBCBBBBCECCC@DDBB?BBCBCCA@>BAFBB?BCCCCCBB?CCCAAA?CC?AA@498777)9?@=BCCCC2BB?B???BCCAA<>;?@@A4948>CAB?BBBABCC@C?CCC>CCD@BAABBBCCCBAABBBB@B@BB===>BD@BBB>?;=BBB?B?CCBBB
@ATNG8:01375:07301
GATGGTAGGAGACACGTCGCACACGTACTCATTCGTTTCGGAAGAGACAGGTACGTTAATAGTTAATAGCGTACTTCTTTTTCTTGCTTTCGTGGTATTCTTGCTAGTTACACTAGCCATCCTTACTGCGCTTCGATTGTGTGCGTACTGCTGCAATATTGTTAACGTGAGTCTTGTAAAACCTTCTTTTTACGTCTACTCTCGTGTTAAAAATCTGAATTCTTCTAGAGTTCCTGATCTTCTGGGCTGCGCTGATATGCGCTACCATCGAATGAGGTTAGTCT
+
BCCD?CCC@CCCCCC@AAC@EDCCCCDCCCECABBCC?CCAC@CCCDDCB?CEC@?>A@EECB?C?CBCABCCCC@CCCCC3BB?BBCB>BBCB>BBB>BB<??>DAA<??BBBBBB>BCB>B>@@=B>@>>;@@AC:?>>>=>>>@@@>A><<>58:9;@A<@<>>>BBBB>><>@@@@5@<A;==<<<.<A=888=///===A>>:>BBB/@@>>><?=?A:=>A@>@@<A=@@???@<>==A9@?::;@@ACCCCBBCDEFF?BCBBB=@@@@=@?CCCBB
@ATNG8:01332:07351
GATTAGTGTCAGTGCGCGTCGTCCAGAAGATCAGGAACTCTAGAAGAATTCAGATTTTTAACACGAGAGTAAACGTAAAAAGATGGTTTTACAAGACTCACGTTAACAATATTGCAGCAGTACGCACACAATCGAAGCGCAGTAAGGATGGCTAGTGTAACTAGCAAGAATACCACGAAAGCAAGAAAAAGAAGTACGCTATTAACTATTAACGTACCTGTCTCTTCCGAAACGAATGAGTACGAGAGAGCACACGTGTCTACCATCGAATGAGGTTAGTCT
+
@@<9BBBBAAB@@@BCC;;9CGCACCC@CBCC<;9;?CBCCCBB?CE@F?A@@;;::;)9:@?@DA>?>?A@:@?>@AAA,@AAA5;;;.;AB?BCFCCBBAA@AAFH@CBB?BCDCBBBCCCCCCCDBB?BCCC@BBBB@@@C?C@BBC@CCCCBBBB@BBDCCC?CC????9::BCD<BBA>@AAAB3AA>A9:9CBCCC@@8;;A>1918=A@A>A@@@BCC?C?CCC=A@@?:99BCDBBBBBBABACBBBBBBBBBBB>B>@@F=@@@A=A==?000
@ATNG8:01334:07368
GATGGTAGGTGCACATGAGTGTATCCAGAAGATCAGGAACTCTAGAAGAATTCAGATTTTTAACACGAGAGTAAACGTAAAAAGAAGGTTTTACAAGACTCACGTTAACAATATTGCAGCAGTACGCACACAATCGAAGCGCAGTAAGGATGGCTAGTGTAACTAGCAAGAATACCACGAAAGCAAGAAAAAGAAGTACGCTATTAACTATTAACGTACCTGTCTCTTCCGAACGAATGAGTACAGAGTACGATATGTCTACCATCGAATGAGGTTAGTCT
+
AB@<?ABC?B@AABCBCCCCBCEED@DBB?BBBB9989ABBBBBAA?BD?B@BBABBBBB5B@BBBCCCBBCCB;@@:::::*;B>B=BBB8ADDACCBBBCCBB@B?AA=AAA>ACDDBBBCDCCBCCCCB?BDDD?CBDBCCBB?CACCB?BDDBBABC?CCABBB@BB>AAA?CBBBC>@?><99888(:?<??>>BA?AA7849A??<??BBBBB@DIBBBCB@B@BC?BAA?;;:CCCBABCCACBABBBAAAAAAA>AABBC@>>@B?A>>>>B>
@ATNG8:01335:07378
GATGGTAGTGCGTGAGAGAGAGACCCAGAAGATCAGGAACTCTAGAAGAATTCAGATTTTTAACACGAGAGTAAACGTAAAAAGAAGGTTTTACAAGACTCACGTTAACAATATTGCAGCAGTACGCACACAATCGAAGCGCAGTAAGGATGGCTAGTGTAACTAGCAAGAATACCACGAAGCAAGAAAAGAAGTACGCTATTAACTATTAACGTACCTGTCTCTTCCGAAACGAATGAGTTCTACTCTCAGAGACACACCTACCATCGAATGAGGTTAGTCT
+
8:88<@955<=A==BB=CB=@B9:5)59<9>>CC;;799BB@@AAA=450438;:44444$3499::;==;;;=5::;;>=>+:989.994&5::7<;<;>A<66267<<8>==:=<<;A@@==BGDCBBBCACCFD@BBBAB@@@@C@@A@=@BBBCC>B?AABBCC@B@<@A@+....*--/5////(3717333:::;;5:588881627;A@;6:////66)3-333(333-4:;==7===>==::;>==;=@=//(/6639::::6888;5938:437
@ATNG8:01340:07367
GATGGTAGTGTCAGTGCGCGTCGTCCAGAAGATCAGGAACTCTAGAAGAATTCAGATTTTTAACACGAGAGTAAACGTAAAAAGAAGGTTTTACAAGACTCACGTTAACAATATTGCAGCAGTACGCACACAATCGAAGCGCAGTAAGGATGGCTAGTGTAACTAGCAAGAATACCACGAAAGCAAGAAAAAGAAGTACGCTATTAACTATTAACGTACCTGTCTCTTCCGAAACGAATGAGTACTGTATCTATGTGTGCGCTACCATCGAATGAGGTTAGTCT
+
69/405<<A@@BBA@@AIDCCBBCC@CCC@DBBBAA?A>BACHCDC?BD@D@BBB:::::.:>CBBACCCC???7<?:;:::*:A;A=BBB<BCC@CCCBBCCBB>B@BB@CBB?BCCDDCBCBBBDDDDBC>BBCC?BBBB@@@@<A?C@A?ACCCCCCB?BBBCBB@BB@???>AA???:?BB@CBBBB3BB?BBAABCCCC9738==>5;7;?DBC?BCBBBBB@C?BBB=BBB?BBBEBBBBCCBBBB>>>BBBBAAABB@<@AD@@<@BAA>?=A@999
@ATNG8:01340:07372
GATGGTAGGCACTGCGCACACATCCCAGAAGATCAGGAACTCTAGAAGAATTCAGATTTTTAACACGAGAGTAAACGTAAAAAGAAGGTTTTACAAGACTCACGTTAACAATATTGCAGCAGTACGCACACAATCGAAGCGCAGTAAGGATGGCTAGTGTAACTAGCAAGAATACCACGAAAGCAAGAAAAAGAAGTACGCTATTAACTATTAACGTACCTGTCTCTTCCGAAACGAATGAGTACACATCGTCGTGTCGTGCTACCATCGAATGAGGTTAGTCT
+
?@BB:>ED?B@9559@??AAAC;;;9;BC@CBBB;;6;@BBCCCBD@CC@D@BBB;;9::);>B@B;;;CDCCC?AABEEEE2@B?C@FDD9CCD@CCCCEFC@@?A@CC@CBB@BBCCCBBCCCDCCBCCC?B?@@?A@A@@@??=A?BBB@ADDDCCCC@BBB???>AA????>?????8<=>;99:9:(8@?CDAAABB?A=A=AAAD<A<>>BCC?BBBBBCD>B>BBC>BBB????DD???BBBBBCBBBBBBCB@AA8828>>>A>@@AB?B@BBBBB
@ATNG8:01341:07375
GATGGTAGCGAGCGAGTGTGTATACCAGAAGATCAGGAACTCTAGAAGAATTCAGATTTTTAACACGAGAGTAAACGTAAAAAGAAGGTTTTACAAGACTCACGTTAACAATATTGCAGCAGTACGCACACAATCGAAGCGCAGTAAGGATGGCTAGTGTAACTAGCAAGAATACCACGAAAGCAAGAAAAAGAAGTACGCTATTAACTATTAACGTACCTGTCTCTTCCGAAACGAATGAGTACTATGTAGAGCTCTATACTACCATCGAATGAGGTTAGTCT
+
;<:@?@CCBBBBCBBBCCEBBB@BAAICC@CC@@998;=AABDCAA>AC?B@BDBBBDDD5B@BCCBCCCAAAC<CC;;;;;'<C=<5555,5@<9=B;;;DFCC@B@DD@CCC?CCCCBCDBBB;;;BBBB@BCCC=AADDCDCC@C?C;;:;DEIFFCC?CCCCBC>@@@CDC<??999-9@@>B?DAD3CC<999ACBBAC?C@@ABF>A>?@ACC@AA@AA@@<@=AAB=BCC@AABBBBABAA@BBB???CBBBFBAABB<??A=?;=ABE?B>ABA;;
@ATNG8:01341:07378
GATGGTAGCAGACGTGACAGAGCGCCAGAAGATCAGGAACTCTGAAGAATTCAGATTTTTTAACACGAGAGTAAACGTAAAAAGAAGGTTTTACAAGACTCACGTTAACAATATTGCAGCAGTACGCACACAATCGAAGCGCAGTAAGGATGGCTAGTGTAACTATCAAGAATACCACGAAAAGCAAGAAAAAAGAAGTACGCTATTAACTATTAACGTACCTGTCTCTTCCGAAACGAATGAGTACAGAGAGTACGATATGTCTACATCGAATGAGGTTAGTCT
+
BABB?CAAACBBBBCDCCBCCDC997;BB>BCCB@@=@?BBBCCCACCAC@BBB;::::;%;7C@BCDCJCABB<BABBBAA0@><@2;;:-9AB>BABBFCCCB@C@BC@CCC@BBCDDBBBCCCGF@@@@??CCC?CABBBBAA>B@CBC?CDCCCAAA?CAAACC?C@<@@@*000000*0:<9988899%:<;8>8===B@8<8<89>B5;7;@BBC?BDBAAAA696:??9?CC>BABCDCCDCCCCCCBBBCBBBB@@BB>?AA@@<;;;><@=AAA?>
@ATNG8:01343:07370
GATGGTAGAGTATCATGTGTATCTCCAGAAGATCAGGAACTCTAGAAGAATTCAGATTTTTAACACGAGAGTAAACGTAAAAAGAAGGTTTTACAAGACTCACGTTAACAATATTGCAGCAGTACGCACACAATCGAAGCGCAGTAAGGACGGCTAGTGTAACTAAAGAATACCACGAAAGCAAGAAAAAGAAGTACGCTATTAACTATTAACGTACCTGTCTCTTCCGAAACGAATGAGTACGAGAGAGCACACGTGTCTACCATCGAATGAGGTTAGTCT
+
///96:??BBBCCBBAABGCFCCCC?CBB>@@@A@@=@>AB<;<CB=AC7;79?<99:9;*;=BCBBBAAB;;;0;A@@@@@0@B>B>BBB9BCHGJCBBCDC??;@=:::;CCACCCCCCBCBBBCBCCBC>BCBC@CBBBCBBA@CACBA?ADDCCBBBAFBBB=AA<@?@=AB@@@:@AA?BBEEE3BB?B::;ECCCB@BACEBB6;7;CBBC@CBBBBCL@F@A@@;@AA=ACBB;:9BBBABABCC@@@CDCBBBBD?B;<<BADDBB@B?AAAAA
@ATNG8:01344:07351
GATGGTAGTATAGAGCTCTACATAGTACTCATTCGTTTCGGAAGAGACAGGTACGTTAATAGTTAATAGCGTACTTCTTTTTCTTGCTTTCGTGGTATTCTTGCTAGTTACACTAGCCATCCTTACTGCGCTTCGATTGTGTGCGTACTGCTGCAATATTGTTAACGTGAGTCTTGTAAAACCTTCTTTTTACGTTTACTCTCGTGTTAAAAATCTGAATTCTTCTAGAGTTCCTGATCTTCTGGTGTCTGATCTGTATCACTACCATCGAATGAGGTTAGTCT
+
CCCE?BACBBDBBBBBCCCCCCCCBBBCBCBB?BBBD=BC@D?BBBCCBB?BBCCC?B>BBBB>B?BBCAA@ABD@BBDBB3BC?CBBB=BBBB>BBB>BB=B@@BBB?BBBBCBBB><<><A<AA?>>?>A;AA<<8=>>>==>>?@@AA?>??=AAA;>>:>;>@>AAAAAA<???AA5A5:4:<;;;+<=///)//<///@9:=;?@@@/>@BAA<?<?@<=>>@====D=AAAA=;7=?A;<>>>>>@BAA?>?AAAAAAA=@@@@?<>>>@<@<AB:::
@ATNG8:01349:07370
GATGGTAGCACGACACGACGATGTGTACTCATTCGTTTCGGAAGAGACAGGTACGTTAATAGTTAATAGCGTACTTCTTTTTCTTGCTTTCGTGGTATTCTTGCTAGTTACACTAGCCATCCTTACTGCGCTTCGATTGTGTGCGTACTGCTGCAATATTGTTAACGTGAGTCTTGTAAAACCTTCTTTTTACGTTTACTCTCGTGTTAAAAATCTGAATTCTTCTAGAGTTCCTGATCTTCTGGAGATACACATGATACTCTACCATCGAATGAGGTTAGTCT
+
:?>>?ACCBA??BBD@0/0/////<@BCFBCC@BBCC?CC@CACCCCCBCACCBBB>B@BDED@C@BB@@@A@=D?CCDCD3BB@BBBB=BAAA@BBB?BB=?@BCBB?BBBAAA??=@CBAD@CBBBB?>>?BB@@;====:;;??>>=?>=::188818<7=9>>>>>=>>>5779;<*:1:4;<<<</;;765,5;;<>@>@@?8====+7;;8A<A<AA:==?BAAB7;6;;:9//)///)/:99/86<9<<>ABA@@?;;7;@>;;6////+/7999:>
@ATNG8:01350:07354
GATGGTAGCATCATGCATATCTCACCAGAAGATCAGGAACTCTAGAAGAATTCAGATTTTTAACACGAGAGTAAACGTAAAAAGAAGGTTTTACAAGACTCACGTTAACAATATTGCAGCAGTACGCACACAATCGAAGCGCAGTAAGGATGGCTAGTGTAACTAGCAAGAATACCACGAAAGCAAGAAAAAGAAGTACGCTATTAACTATTAACGTACCTGTCTCTTCCGAAACGAATGAGTACAGAGAGTACGATATGTCTACCATCGAATGAGGTTAGTCT
+
??B>@CCBBBCCCCCDCBBCBBBCC?DED?CCCCBB@B@EDCCCCA>A?=??BCCAAA@A2A?BCCCCBAABBB:?>99999)9B>B;AA@9@CEADBBBCBDCCAD@BB@BBB@BDDDCCCCCCCCCCCBB?BDCC?CA@?@@@@<B@CBC@BCCDBBBA@CCCCCB?BB?BAA>ABBBB=AA@<@@@@?2@B?B@>>BBDCD?A?BBBA7;7;ACBB@CBCAACC?A>ADD=BBB?:99CCCBAAAABDABBCBABBCCA@@B?BCB@?=>>>?;>8>A=>>
@ATNG8:01352:07365
GATGGTAGTATCTGCACACTCTGTCCAGAAGATCAGGAACTCTAGAAGAATTCAGATTTTTAACACGAGAGTAAACGTAAAAAGAAGGTTTTACAAGACTCACGTTAACAATATTGCAGCAGTACGCACACAATCGAAGCGCAGTAAGGATGGCTAGTGTAACTAGCAAGAATACCACGAAAGCAAGAAAAAGAAGTACGCTATTAACTATTAACGTACCTGTCTCTTCCGAAACGAATGAGTACTACTCTCAGAGACACACTACCATCGAATGAGGTTAGTCT
+
>@CB?BCBBBBBBBCCCCCCDBBCD@CCCBBCBCBB@C?BBDFCBB@BB@C?BAA?????0?@BCBBBBBBA@?8<=:;;;;*;A@A5;;;7;CC@EAAACCCCC>B>BC?BCC@BBCBBDBABEDDDBBBB@CCBB@BBA@AA@@>A?CCB?BCCCCACC@CBBABB@BC@AAA=@@@@@:AAA?BCDDC3EB?BBAACCCCC=A>A>>>8>8=>A@@>@BA@A??<??ABD>CDC@BBBABBBCCBBAABBCBBBBBBBBBBC?@@???>?B??=??BCBBB
@ATNG8:01353:07364
GATGGTAGCTCACGTACGTCACACGTACTCATTCGTTTCGGAAGAGACAGGTACGTTAATAGTTAATAGCGTACTTCTTTTTCTTGCTTTCGTGGTATTCTTGCTAGTTACACTAGCCATCCTTACTGCGCTTCGATTGTGTGCGTACTGCTGCAATATTGTTAACGTGAGTCTTGTAAAACCTTCTTTTTACGTTTACTCTCGTGTTAAAAATCTGAATTCTTCTAGAGTTCCTGATCTTCTGGATAGCGACGCGATATACATCGAATGAGGTTAGTCT
+
BBBC@CCCBBCBA@?BCAAACCCCCCCCCC@@>@BCB>CCADACCCDCBD?CCDFF@B@BBCB?C@BCCCAAACDABBCCB3AC?BAAA<ACAA@CCA???<???AAC?ABBBBBBB?AAA?B@BBBABCCC?CA>=7;;>==<??>88:?<=<@7:;A>??<?<@@@@A@@;;598878(81;4;@AAA/AA>==3;;>;;;?<==;????/?@@@B<A<AA=AAAA?@?<A<AAA>>><@@A<;:;@>?><==<;:;>>@AB???=>>>@<@=B?===
@ATNG8:01354:07386
GATGGTAGTGCGTGAGAGAGAGACCCAGAAGATCAGGAACTCTAGAAGAATTCAGATTTTTAACACGAGAGTAAACGTAAAAAGAAGGTTTTACAAGACTCACGTTAACAATATTGCAGCAGTACGCACACAATCGAAGCGCAGTAAGGATGGCTAGTGTAACTAGCAAGAATACCACGAAAGCAAGAAAAAGAAGTACGCTATTAACTATTAACGTACCTGTCTCTTCCGAAACGAATGAGTACTGTATCTATGTGTGCGCTACCATCGAATGAGGTTAGTCT
+
68::@AAACBBBDCCCCBABA@9;9)5<<9>CCCCC@C?BBDBBAB?ACAD?BBAAACCD3C=AAAABBBB@??<>>?CCCC5BB?B@CDC;CCC@CCBBCEDBB?B@CB=B@?<@BDCCCCCBBBCCCCCC?BDCD?BBCB???A;@<@AB?BCCCCCCD?BBBCCB@BB>BBA=??@@@<BBB@BCDDC3BA?ABBBDBBBB>B?BBA?:=:=ACBB@BBBBBCB?B?CCC>CCC>AABBCB?>>A@A@A>>>?A??9:9@@@=AA@><6<?9959<AB::9
@ATNG8:01358:07380
GATGGTAGGCGACATACATACGCGCCAGAAGATCAGGAACTCTAGAAGAATTCAGATTTTTAACACGAGAGTAAACGTAAAAAGAAGGTTTTACAAGACTCACGTTAACAATATTGCAGCAGTACGCACACATTCGAAGCGCAGTAAGGATGGCTAGTGTAACTAGCAAGAATACCACGAAAGCAAGAAAAAGAAGTACGCTATTAACTATTAACGTACCTGTCTCTTCCGAAACGAATGAGTACAGAGAGTACGATATGTCTACCATCGAATGAGGTTAGTCT
+
=::;@B>C@DAABDCCB:;;;<;AB?BDC@CBCC;<9;=AABCCBB?BC?B?AAA;;;;;*;>BCCCCCDBCCC>CCBBDDD3CC?C?CII<DBC@BECCBCB;;6;?BA?BBB?BBDCCCBBBBBBGGCCCE?CBFACAAACCDC@C@CAA?ADDCDCDC?CBBBCB@DC@BBB=??DCC=A?=999999(:@<????BB@@B@B?CCBB?B?CCGEF?AAAAAAC=@>@CC<B@@=:::AABEDDCC99:BA???BBABAA>>;>???B?9::A=@>AABB;
@ATNG8:01361:07368
GATGGTAGCGCGACGAGCGTAGACCCAGAAGATCAGGAACTCTAGAAGAATTCAGATTTTTAACACGAGAGTAAACGTAAAAAGAAGGTTTTACAAGACTCACGTTAACAATATTGCAGCAGTACGCACACAATCGAAGCGCAGTAAGGATGGCTAGTGTAACTAGCAAGAATACCACGAAAGCAAGAAAAAGAAGTACGCTATTAACTATTAACGTACCTGTCTCTTCCGAAACGAATGAGTACAGAGAGTACGATATGTCTACCATCGAATGAGGTTAGTCT
+
BBC>?CCCCCBABBBCCCCCBBBEG>CCE?AAAFBB@B?BBBACCC?AA=A@BBA99888.:=CBBABBCCBBB=BBBBCCC5CC?B>BBB8BBB>BCCBCCC:99;@BB?BAA?CBCCCCCCCCCCCBBBC?CBBB?BBBDCCBB?B@CBB?CDCCCDBB?BCCCCC?BB@BBB>AAA@@;@9929==>=.?B?C???CCCCA9<:>BAA7;7;ABBC@BBBBBDC@B?BBB>BBB?BBBCBBBBCBA@?BBCBBBBBBBABBA=BBB;;7;>>@=B<@@?@?
@ATNG8:01361:07376
GATGGTAGTATATCGCGTCGCTATCCAGAAGATCAGGAACTCTAGAAGAATTCAGATTTTTAACACGAGAGTAAACGTAAAAAGAAGGTTTTACAAGACTCACGTTAACAATATTGCAGCAGTACGCACACAATCGAAGCGCAGTAAGGATGGCTAGTGTAACTAGCAAGAATACCACGAAAAGCAAGAAAAAGAAGTACGCTATTAACTATTAACGTACCTGTCTCTTCCGAACGAATGAGTACGTGTGACGTACGTGAGCTACCATCGAATGAGGTTAGTCT
+
=FCC>AACAAA6:9AB=<=??C@@>8<5626::=?<5;69:?AB@B?BB@C?CBA;;;;;*;5;BBDDDCCBBB;;;99444$9945.55506?@@CCCDBBBA@9@;;;5;AA>BDDCDCCCCCCCCCBBB>BBBB>A@EDFDAA>A@C;;:;@@BCCBC?BAAAAA?AB>??=39:::99+9??>BBDCC3BB?BBBBBCBB@=@9=9:9+/)/:000<BB@@A@@9>9>?;?@B;A?A??>AAB999ECBBBBBBBBCBBBC>A988A;@@AC>A????BB
@ATNG8:01361:07379
GATGGTAGGTGCACATGAGTGTATCCAGAAGATCAGGAACTCTAGAAGAATTCAGATTTTTAACACGAGAGTAAACGTAAAAAGAAGGTTTTACAAGACTCACGTTAACAATATTGCAGCAGTACGCACACAATCGAAGCGCAGTAAGGATGGCTAGTGTAACTAGCAAGAATACCACGAAAGCAAGAAAAAGAAGTACGCTATTAACTATTTAACGTACCTGTCTCTTCCGAAACGAATGAGTACTATGTAGAGCTCTATACTACCATCGAATGAGGTTAGTCT
+
55>>9<<?7<::::<@<@BB@@B9979BB=>955:>8>25555<<<8==8=8=@@@@??>,>999:@BBAA;;:,955;<==+<>7<2555'5<<7<??@@@@CCAC@GC?AAA>AC@?@BAA@@?@A9::B=@@CC:;;CDCBBC@CBFDD@C;;;BBCCAEDCAAA<?=;???=>A??=8>=<877777'3>6A=@??80/;)/(/9///(/38;>@@@?===@@@@>@CCB<B00+000.:..0?==AB@??@?8<=:@???A;><756//009385::<<;
@ATNG8:01363:07371
GATGGTAGTCTCAGATAGTCTATAGTACTCATTCGTTTCGGTAAGAGACTGGTACGTAATTAGTTAATAGCGTACTTCTTTTTCTTGCTTTCGTGGTATTCTTGCTAGTTACACTAGCCATCCTTACTGCGCTTCGATTGTGTGCGTACTGCTGCAATATTGTTAACGTGAGTCTTGTAAAACCTTCTTTTTACGTTTACTCTCGTGTTAAAAATCTGAATTCTTCTAGAGTTCCTGATCTTCTGGGATGTGTGCGCAGTGCCTACCATCGAATGAGGTTAGTCT
+
899504<>=:;5:5455<=>>@>><;;;555;6545:1:;.55.55777>8(------(/)/79.5.59=<55555.59999*;>8<;;@6>??96;<@=BC:9:CBCCG;;;CDBCB@CBCACAGCAAACCC@BCCC?CCCAAABAA;;;BBBBCACDD@CB?B@DAAACCCCC>C;;;;.;>B=AAAAA0ACCCL;;;FCCCCAA@5;;;;*;:::949>CC@CCCBBBC<@;@@@AAA=A<>>500000==?@@999??;?BA=@A?@?<@@AA?A=?AAA@
@ATNG8:01365:07353
GATGGTAGCACACGAGATCTCATCGTACTCATTCGTTTCGGAAGAGACAGGTACGTTAATAGTTAATAGCGTACTTCTTTTTCTTGCTTTCGTGGTATTCTTGCTAGTTACACTAGCCATCCTTACTGCGCTTCGATTGTGTGCGTACTGCTGCAATATTGTTAACGTGAGTCTTGTAAAACCTTCTTTTTACGTTTTACTCTCGTGTTAAAAATCTGAATTCTTCTAGAGTTCCTGTCTTCTGGCGCGTATGTATGTCGCCTACCATCGAATGAGGTTAGTCT
+
CAA??BBBBBBB;;5;>@@ABBEDBBBDCCCC@BBBC>C?:E:CCCCCCC@BBCCB@C@CCDH@F9@ACECBB<B>BEDCD3CB?A???8?BCB?CBB?BB@AABC??=?ABABBBB?CCC?B<??BBBBBA=@???<@:::<<=<?:::A???@<:;;<??;@389=>===??<@@@AB6A:=:88888(8>////)//6///86.5+5999)7::::6C;:868???>AA7:5:==::4:;:19:?;;;@@@@@@@A@@<==>9====>;>@@A=A<@@???
@ATNG8:01366:07363
GATGGTAGATATATGCACGCTCTACCAGAAGATCAGGAACTCTAGAAGAATTCAGATTTTTAACACGAGAGTAAACGTAAAAAGAAGGTTTTACAAGACTCACGTTAACAATATTGCAGCAGTACGCACACAATCGAAGCGCAGTAAGGATGGCTAGTGTAACTAGCAAGAATACCACGAAAGCAAGAAAAAGAAGTACGCTATTAACTATTAACGTACCTGTCTCTTCCGAAACGAATGAGTACGAGAGAGCACACGTGTCTACCATCGAATGAGGTTAGTCT
+
=;;59554<;:=>555=;;;?GCBB@B<;7;B@BCCAC@ECB<;<@=;;29:==773;88'94:?<44388333(3344;==+>C@C;@@@4@@A@CDBBBCCFF@CA::6:@>9@@BBBB@AABDBAADCC@CBBB?AAAA?@@A=A=B@@=ACBBBBCB?@@@???=AC????;>@:::,::9299999(7<8<?>>>B@@A5928>?;9>9;;@BC?BBAAABB?B?BED=@::39===<<@A@@@@9::BBCCBBBA@AAA=AABAA6;;;=8=8=@:::
@ATNG8:01371:07344
GATGGTAGCACGAGTCACTCATATCCAGAAGATCAGGAACTCTAGAAGAATTCAGATTTTAACACGAGAGTAAACGTAAAAGAAGGTTTTACAAGACTCACGTTAACAATATTGCAGCAGTACGCACACAATCGAAGCGCAGTAAGGATGGCTAGTGTAACTAGCAAGAATACCACGAAAGCAAGAAAAAGAAGTACGCTATTAACTATTAACGTACCTGTCTCTTCCGAAACGAATGAGTACAGAGAGTACGATATGTCTACCATCGAATGAGGTTAGTCT
+
444505>===???;;;@>??>==;:5:6625=>;55156;<;<@@>59929.9?@9949&46:<BBD@?@;;;0:9;:99&4;7;.955&5<<9?>CCFHDCB<@=@@=@CCACBBCCDCCCCCDDDCBB@BCBB@CBAAABBB@CACCB@BCBCBCCB@BBDBBB@CD?:99<??AAA9?9:39:9:9(:>??:8:BAB??<;9=<;;5;;@<BBB?BAAABCC@C?BBA<A??=?AACCCBAACBBBCAAABCCBBABA@B?B>?A@;=><<4939:@=>
@ATNG8:01375:07368
GATGGTAGGCGACATACATACGCGCCAGAAGATCAGGAACTCTAGAAGAATTCAGATTTTTAACACGAGAGTAAACGTAAAAAGAAGGTTTTACAAGACTCACGTTAACAATATTGCAGCAGTACGCACACAATCGAAGCGCAGTAAGGATGGCTAGTGTAACTAGCAAGAATACCACGAAAGCAAGAAAAAGAAGTACGCTATTAACTATTAACGTACCTGTCTCTTCCGAAACGAATGAGTACTATGTAGAGCTCTATACTACCATCGAATGAGGTTAGTCT
+
?@??>@AA?B:<<CBBB@@AB@@@B@ECC?CECCBA>A@A@ABBDD@CC=C?CCBBBCCB1C?CCCCCBBB:9949B>>@@@1@A>A5;;;*;BA?BCCBBBC@@<@?AA>AA@?BBBCBABBBCCCDCCAA?ACBB?BBBBCCBB?B@CBB?BCBBBCCB?BBCBBC@CC@@???AAABB<AAB>AAABB3BB@BBBBBBB>><>?BABF7959BBAB@CBBBBCC?C?CDD=BBC?BBCBBBBBBBBBBDBBBBBBBBBBBBC@>>>;:5:BBB?B?C@:99
@ATNG8:01377:07383
GATGGTAGTGTGTCTCTTGAGAGTAGTACTCATTCGTTTCGGAAGAGACAGGTACGTTAATAGTTAATAGCGTACTTCTTTTTCTTGCTTTCGTGGTATTCTTGCTAGTTACACTAGCCATCCTTACTGCGCTTCGATTGTGTGCGTACTGCTGCAATATTGTTAACGTGAGTCTTGTAAAACCTTCTTTTTACGTTTACTCTCGTGTTAAAAATCTGAATTCTTCTAGAGTTCCTGATCTTCTGGGTGTATCAGCGAGTATCTACCATCGAATGAGGTTAGTCT
+
9:99<><>A;<999:95.5999=@<BB00000/6::<<4;;7:7:<=A>AA?CBBBB?A?BBCC?EABBEBCBBCC?A@@AA0AB@BABB>CCBCAGCC?AA9;:BB@A9;:EBBCCB>A@C?C?CCCBBA@B?B;;;AFCCCFA;;;;@@;;99?:@@@<@@;@=BB@@?CBBB?BBBFE;L@C?;;;;;*;BCDD>CBCCCCCAAA=@@A@,@;;;B@B@BF@BBAAA@@<@?@ACCDD@BBCG?BDDCCCCBBCCFBDCCCCC?ACDCC?CC;;7;=;;<@@
@ATNG8:01377:07384
GATGGTAGCGCGACGAGCGTAGACCCAGAAGATCAGGAACTCTAGAAGAATTCAGATTTTTAACACGAGAGTAAACGTAAAAAGAAGGTTTTACAAGACTCACGTTAACAATATTGCAGCAGTACGCACACAATCGAAGCGCAGTAAGGATGGCTAGTGTAACTAGCAAGAATACCACGAAAGCAAGAAAAAGAAGTACGCTATTAACTATTAACGTACCTGTCTCTTCCGAAACGAATAGTACAGAGAGTACGATATGTCTACCATCGAATGAGGTTAGTCT
+
;<<>@CDDDDBBBBCDBBBDCAAAD>CCC@CDCC998:<@@CBBBEAAA?A?@@B9:9:9)9>@AB9::?@999.9?;;;;;';B992555&5@A=>CCBBBD@@;@>;;7;BB?CBBBDFBCBBBCCBBBB@BBBC@CCCBDBAA>B@BBB?BCC@@@CB?BBBBBC?CC?ABB?B???A9@@@?BBFDC3CC?AAADCCC?;6::>>@@=B=@@BAB?ABBBBCC@C>AAE>EBB>AABBDDCBBBABBCBBAABBCECEBB?BABBC=888?:>:=;<>>
@ATNG8:01328:07426
GATGGTTGATATATGCACGCTCTACCAGAAGATCAGGAACTCTAGAAGAATTCAGATTTTTAACACGAGAGTAAACGTAAAAAGAAGGTTTTACAAGACTCACGTTAACAATATTGCAGCAGTACGCACACAATCGAAGCGCAGTAAGGATGGCTAGTGTAACTAGCAAGAATACCACGAAAGCAAGAAAAAGAAGTACGCTATTAACTATTAACGTACCTTTCTCTTCCGAAACGAATGAGTACGAGAGAGCACACGTGTCTACCATCGAATGAGGTTAGTCT
+
DCCB=A@CCCBBCCCCBBBBBCCCD?DBA?A@@@999;?BBCCCCE?BB?B?BAA=>>>?1??BCBBBCBC@?>5<=9:;;;*;C>@5:9:*:BC@CCCCCCFCC@C@BB?BCC@CBBBCCBCCCCCCDDDD?CCCC?CBBBBCCC@CBCBB?BEECBBBB?BCBCBB@??=@AB?BBBBC>CAA>ADDDC/CD?C@@ABBBBB@B@BA@<1708>BAB@BC?CDCCACAABB>ACB?AAABCBBBBBBBAA@BBABCCCBBBBB@BBBBB?>>>>;>;A:::<
@ATNG8:01329:07425
GATGGTAGTATCTGCACACTCTGTCCAGAAGATCAGGAACTCTAGAAGAATTCAGATTTTTAACACGAGAGTAAACGTAAAAAGAAGGTTTTACAAGACTCACGTTAACAATATTGCAGCAGTACGCACACAATCGAAGCGCAGTAAGGATGGCTAGTGTAACTAGCAAGAATACCACGAAAGCAAGAAAAAGAAGTACGCTATTAACTATTAACGTACCTGTCTCTTCCGAAACGAATGAGTACACACTCTCATATGACACTACCATCGAATGAGGTTAGTCT
+
34<<8<AAAC@?@BBCBCCCBBBBD@CBBAGGCCCB?BACCCCCCD@@@=@=@A@;;;;;'96@?BCBBDABAD;??;;::;';C<<;@@?0>@<=@DCCBAABB?A?BB?BBB=ACBBBABBBAAADCCCD@CCCC@CEDDCCA@=B@CCBACC@@@DDE?BDAAAFDCD?A?<;<<<CC:??@<@@@@A2AB?BBBBBBBAA;?;?A>?9=9=>@@@@CBCBBBB@C?BBC;C??<?BBBBBBBBKBBAABCBBBBBBCBBBD?BBBBB?AAAC?B=???>>
@ATNG8:01334:07399
GATGGTAGATACTCGCTGATACACCCAGAAGATCAGGAACTCTAGAAGAATTCAGATTTTTAACACGAGAGTAAACGTAAAAAGAAGGTTTTACAAGACTCACGTTAACAATATTGCAGCAGTACGCACACAATCGAAGCGCAGTAAGGATGGCTAGTGTAACTAGCAAGAATACCACGAAAGCAAGAAAAAGAAGTACGCTATTAACTATTAACGTACCTGTCTCTTCCGAAACGAATGAGTACATAGATATACGTATAGCTACCATCGAATGAGGTTAGTCT
+
;<>>?BCCCCCCCCCAABCCDCCCC<BAA?ACCB@@?@?ABAAABC?AA?A@BBAA@@@@.A>ACBCCCA?999+9>=>?@@0@C?C>BBB9BCD=AA;;;CCBB?B@BC?BBC@CCCCCBCBCBCCCCCDD@CCBB?BBCCCAAA@C@CCC?BBCBBBCC?CBCCB@<@A<000<@>>@@9@>>;99:99(8@>B999DCDAB>A>A=??;?<??CBB?BCCCCCC?C=AAD>???ABBBBBBBBBBBBA@BAABAAA:;:@@@=A>>>A=@@AA;?<@BB??
@ATNG8:01335:07422
GATGGTAGACACGTGTGCTCTCTCGTACTCATTCGTTTCGGAAGAGACAGGTACGTTAATAGTTAATAGCGTACTTCTTTTTCTTGCTTTCGTGGTATTCTTGCTAGTTACACTAGCCATCCTTACTGCGCTTCGATTGTGTGCGTACTGCTGCAGTATTGTTAACGTGAGTCTTGTAAAACCTTCTTTTTACGTTTACTCTCGTGTTAAAAATCTGAATTCTTCTAGAGTTCCTGATCTTCTGGTATGACTAGTGTACTACTAATCGAATGAGGTTAGTCT
+
CCBB?CCCBCCCCCB:;=CCCHCCBBCCDD99:;CCC=BB>B@BCCCCDC@CBAAA8;8;BBB?B@BCBCCDDGB=89888)7?;?88:,7CCC@BBD?BA>A???88499@ACCBB?@@A>A=@BBCBA>B<BBAA:>>>>@@@AA???A@>>>?>::376/63::AABB@@@;>;;;;-:7>988888(8><=>,//<///9<:>:>@@@/@EB>><>;>?<?AAA:::7:<AA@@@D::::=B@@?AA@@@@AAA@@@>>>;?>=><>>>><@<@@???
@ATNG8:01335:07431
GATGGTAGCAGACGTGACAGAGCGCCAGAAGATCAGGAACTCTAGAAGAATTCAGATTTTTAACACGAGAGTAAACGTAAAAAGAAGGTTTTACAAGACTCACGTTAACAATATTGCAGCAGTACGCACACAATCGAAGCGCAGTAAGGATGGCTAGTGTAACTAGCAAGAATACCACGAAAGCAAGAAAAAAGAAGTACGCTATTAACTATTAACGTACCTGTCTCTTCCGAAACGAATGAGTACGATGAGAGAGCTCTCTCTACCATCGAATGAGGTTAGTCT
+
<BBB@CCEBBBCC@ABC@@@BBBBCACCD?A@AA;;4;=;;9>>:?<??<@<@BABBCCB+;6:99////////(/944444$49394;<;+;66.595;:;:99;?;9:49?A=@AA@CCCAAAB@@::;:49@BA?BAAA;:;C?C?C<<6;AA?@@@B=?@@;<<7;<8::=,33333(3771777888$83,373978833.3687;>5>9>=AAC@A@ABABB=@000>6=00+0000=@AA?8788;=?:BB@;;B>>==4997776555A:<8<=000
@ATNG8:01336:07415
GATGGTAGTATCTGTCTACGAGAGCCAGAAGATCAGGAACTCTAGAAGAATTCAGATTTTTTAACACGAGAGTAAACGTAAAAAAGAAGGTTTTACAAGACTCACGTTAACAATATTGCAGCAGTACGCACACAATCGAAGCGCAGTAAGGATGGCTAGTGTAACTAGCAAGAATACCACGAAAAGCAAGAAAAAAGAAGTACGCTATTAACTATTAAACGTACCTGTCTCTTCCGAAACAATATACACACTCTCATATGACACTACCATCGAATGAGGTTAGTCT
+
//7;6;@@0:::@@ACCBCDDDCCC@CCC@CC@>@D6;6;AAAACC@CC@C?@@@::::::$86?9:B<BBB=CD=AB;;:999%;9;9<99;0;@=:@B<ADCCBB>A>@A=@CC?BBBBBDCCCBBCCCCBA;@@;:6;BBBCDAB?CADDE@DDCCCCCC@CBB@@@:00+000*089999+9==;:::999%9757737::AB@57936::+76'59??A?BA@?A@?9=8777*3717A@@BCCCBBBAAADECBBBCB@8838==>?<>??B<@<@BB99
@ATNG8:01342:07433
GATGGCGAGAGTGAGACGCAGTACTCATTCGTTTCGGAAGAGACAGGTACGTTAATAGTTAATAGCGTACTTCTTTTTCTTGCTTTCGTGGTATTCTTGCTAGTTACACTAGCCATCCTTACTGCGCTTCGATTGTGTGCGTACTGCTGCAATATTGTTAACGTGAGTCTTGTAAAACCTTCTTTTTACGTTTACTCTCGTGTTAAAAATCTGAATTCTTCTAGAGTTCCTGATCTTCTGGTAGAGCGTGCATATATCTACCATCGAATGAGGTTAGTCT
+
=?>:7;?<ABBDBBC@@@??@<;;5;<:5:599)5;29.9B=9555.5@=59.9.55999<9;;544445<8=>AA?+66:><;<4;>?=2:9?;@@5:;@@AA>AAAAAA??<????D@BCBB???B?BBBB?BBA=A?=;:;===888;9::;8==<@<@AAA>>>?>5:8888)88=7<????/@A@@@:@B@>>><;//)////'/6:97:A<@A<===>>>>=B=@@>>>>7;;B=@===>>>B;;;===@@@@AA:>;;;A:988@5;5;====
@ATNG8:01343:07406
GATGGTAGCACGAGTCACTCATATCCAGAAGATCAGGACTCTAGAAGAATTCAGATTTTTAACACGAGAGTAAACGTAAAAAGAAGGTTTTACAAGACTCACGTTAACAATATTGCAGCAGTACGCACACATTCGAAGCGCAGTAAGGATGGCTAGTGTAACTAGCAAGAATACCACGAAAGCAAGAAAAAGAAGTACGCTATTAACTATTAACGTACCTGTCTCTTCCGAAACGAATGAGTACTATGTAGAGCTCTATACTAATCGAATGAGGTTAGTCT
+
AABB@DCCB@AABBCCCCCBBBBCC@CCC?CBBBBB>BCCEBBBFBBB?B???B;;;;;*;=CBCBBBCCCDF=A@<:99:':?;;299909B=?CCBBCBBA@<@=@B?BDD@EDBBBBCDFCCCBCBCCC?CBB>@@AABCBB>A=A:::;CCCECBB?ACBBBC>AA?CCD@BBAA@;@@@=ABFDC3CC?@ABBBBABB<><:AAB<?<>>BBA?BBAAAAA=A?BBC?CDD?AAABBCDAAAAAAAACCBAAAAA@@@<>>==:>@@A=A=@BB@?
@ATNG8:01348:07435
GATGGTAGACATATCGTACTCTCTGTACTCATTCGTTTCGGAAGAGACAGGTACGTTAATAGTTAATAGCTTACTTCTTTTTCTTGCTTTCGTGGTATTCTTGCTAGTTACACTAGCCATCCTTACTGCGCTTCGATTGTGTGCGTACTGCTGCAATATTGTTAACGTGAGTCTTGTAAAACCTTCTTTTTACGTTTACTCTCGTGTTAAAAATCTGAATTCTTCTAGAGTTCCTGATCTTCTGGGCTGCGCTTGATATGCGATACCATCGAATGAGGTTAGTCT
+
;;;>@EDCBBBBBBBBBBCCCBBBBICCCECB@BCCC?BCAB@CBBBBCC?BACCC@C@BBCC>@<AC::88?<?798;>;.;:;@?BB<@CDD@ECC@BB:<;CEEDAGEBBAA?@<@AB?C?CCCDCBAB?BDBB999BBBBBBBBBBBBCCD>AAA?BB?B>@ACECBBAA;<<<@@5B?B;@>@@A/@=999)//:///89894<>>:*::9994>:==9<88:@@@=A:>=>ABC666;>4=/--6--)-6666:;:=<::17857:6<<<;;?8;;=?=
@ATNG8:01349:07403
GATGGTAGAGTACAGTGTAGTAGACCAGAAGATCAGGAACTCTAGGAAGAATTCAGATTTTTAAGACGAGAGTAAACGTAAAAGAAGGTTTTACAAGACTCACGTTAACAATATGCAGCAGTACGCACACAATCGAAGCGCAGTAAGGATGGCTAGTGTAACTAGCAAGAATACCACGAAAGCAAGAAAAAGAAGTACGCTATTAACTATTAAACGTACCTGTCTCTTCCGAAACGAATGAGTACTGTATCTATGTGTGCGCTACCATCGAATGAGGTTAGTCT
+
;;;<9=<>;;;=<:;:///:7779?:;=<8>>>>>?<><==666>7<7::3854///////$/)//9999;;;<>4447388+79255<<</59:5:>>@@B@AA@C?DC?<;;AAACEEEC@@@B;;;AB=A;;;ADEAABBBB?B?CA?:>@>>;=BC?BB=;;:75525;;79:988033317==>?/>A8773999::=7;6;733,33(37;<=266=;;:=9<665>4<5504;;?::76////99:983333933333,37777,344:7<7<=>66
@ATNG8:01350:07394
GATGGTAGTGCGTGAGAGAGAGACCCAGAAGATCAGGAACTCTAGAAGAATTCAGATTTTTAACACGAGGGTAAACGTAAAAAGAAGGTTTTACAAGACTCACGTTAACAATATTGCAGCAGTACGCACACAATCGAAGCGCAGTAAGGATGGCTAGTGTAACTAGCAAGAATACCACGAAGCAAGAAAAAGAAGTACGCTATTAACTATTAACGTACCTGTCTCTTCCGAAACGAATGAGTACTGTATCTATGTGTGCGCTACCATCGAATGAGGTTAGTCT
+
?A@<?ACB::9BBBCDCDBBBCBBB?BCCACCCHCC@CACCBBB@@=@A;@=CCBA@@@@+A@CBCCCCC>BCD;::38888'7;686<;;.;88;;;AB??>CC?B?BB?AA>:>AAABBA?>==?===>><>===;>>>?@@@@=@<?>B?BAAAEFCC?BBB@@C=??<?CA3:9993999178778'975;<8;AA@@?4845>?@=@=AB888=@>>>@@@<@=ACC:;:94:::@998AAB??????999<?989AAA>BB??>@CBBB?C@BBB=>
@ATNG8:01351:07412
GATGGTAGGCGACATAATACGCGCCACGAAGATCAGGAACTCTAGAAGAATTCAGATTTTTAATCACGAGAGTAAACGTAAAAAGAAGGTTTTAACAAGATCTCACGTTAACAATATTTACAGCAGCACGCACACAATCGAAGCGCAGTAAGGATGGCTAGTGTAACTAGCAAGAATACCACGAAGCAAGAAAAGAAGTACGACTATTAACTATTAACGTACCTGTCTCTTCCGAAACGATGAGTAACGATGAGAGAGCTCTCTCTACCATCGAATGAGGTTAGTCT
+
:8/505<;5:955444655566??:;<;>9=?9=99.5.54;<;54.44.45<=;;;;;;)/+//:::;:9445;4<=>CFCG2@A7949CA2@:89387;77<8333264883----(-,2222-..3..26555058<?9===>====9=6;;@<99:98<;;5=::;//(//(/660679;,37;53733&3606555787<==0818;>>9;56----,333355825056=.73333387606/////8..2555766779==7;7<?=7=>>=8=9857<<
@ATNG8:01354:07413
GATGGAGACACGTCGCACACGTACTCATTCGTTTCGGAAGAGACAGGTACGTTAATAGTTAATAGCGTACTTCTTTTTCTTGCTTTCGTGGTATTCTTGCTAGTTACACTTGCCATCCTTACTGCGCTTCGATTGTGTGCGTACTGCTGCATTATTGTTAACGTGAGTCTTGTAAAACCTTCTTTTTACGTTTACTCTCGTGTTAAAAAATCTGAATTCTTCTAGAGTTCCTGATCTTCTGGATATGAGTGACTCGTGCTACCATCGAATGAGGTTAGTCT
+
9:8>9:;;<>>;70///;;>;;6666659>59:79@=@=AAAAAAC=B?@A@<@?BGED@D?BBBBBCCCE@BBBBD3DB@CBCC>BB@B<@@C:::?B?@???;????B<@A?>???B>??>BBBBB>BABB?B@=000///:::8>::8727?<>><><::;;;:??C<??CBB5@6<487888(8;;<?9?=<<;75227+52522#255556;6;;6;998855/52755522,29:5:999:AA?8756665559>A;A6555:977?;=8>A:88
@ATNG8:01355:07414
GATGGTAGCTCTGCTCTGACTCTCGTGCTCATTCGTTTCGGAAGAGACAGGTACGTTAATAGTTAATAGCGTACTTCTTTTTCTTGCTTTCGTGGTATTCTTGCTAGTTACACTAGCCATCCTTACTGCGCTTCGATTGTGTGCGTACTGCTGCAATATTGTTAACGTGAGTCTTGTAAAACCTTCTTTTTACGTTTACTCTCGTGTTAAAAATCTTAATTCTTCTAGAGTTCCTGATCTTCTGGTGTCTGATCTGTATCACTACCATCGAATGAGGTTAGTCT
+
8<<<9=;;;<<<CCBBBFBBBBFCCCBBCCDC@BBBB>CC@C@BCCCCCDACCA;;7;@B@BC=A=;;:@BBB>A=9:999$5<8=BBC>CBDCABBC>;;8;;@@@@@ACFEDBBB@CDC?B?CFBB;;;B>AA@@=ABBCCBBBB;;;CBBBB?;;<<@@5<5;AB;;:>>@495999*9;A;99:99(:5@@B=CBC=@=<955.4444$49989276//+/0==>AB?B?BBBBB@=@;949@?@?@@@@@;;;@@??@??;@AAAC?:::A=??CA998
@ATNG8:01357:07438
GATGGTAGTATATCGCGTCGTTATCCAGAAGATCAGGAACTCTAGAAGAATTCAGATTTTTAACACGAGAGTAAACGTAAAAGAAGGTTTTACAAGACTCACGTTAACAATATTGCAGCAGTACGCACACAATCGAAGCGCAGTAAGGATGGCTAGTGTAACTAGCAAGAATACCACGAAAGCAAGAAAAAGAAGTACGCTATTAACTATTAACGTACCTGTCTCTTCCGAAACGAATGAGTACTACTCTCAGAGACACACTACCATCGAATGAGGTTAGTCT
+
::<>;CCBBBBECBCCDBB@@?@BC@GCC@DCDCCC@A?BBBBCCD?BB?C?ABA@@@@@0@<AABBAAAC9::39?AAAB:?<8=399:(89<8?ABCBDBBB>?;=A>>8818===?@@@BAC>>>@@@;?ADD<AAAA@@@@<@<@=A>AAABDBAA?CAB>BB?BC?BAC@BBBBB=AAA;99999(:B>BCAAAABBB5;5;;;;8==B>==>>AA??>>>:?:;;;/:994:?AABCCCCABBBAABBBBBBBCBABB?BBAAA?999C<?<?BBDD
@ATNG8:01364:07408
GATGGTAGTGATACAGATCAGACACCAGAAGATCAGGAACTCTAGAAGAATTCAGATTTTTAACACGAGAGTAAACGTAAAAAGATGGTTTTACAAGACTCACGTTAACAATATTGCAGCAGTACGCACACAATCGAAGCGCAGTAAGGATGGCTAGTGTAACTAGCAAGAATACCACGAAAGCAAGAAAAAGAAGTACGCTATTAACTATTAACGTACCTGTCTCTTCCGAAACGAATGAGTACGTGTGCGACGTGTCTCCTACCATCGAATGAGGTTAGTCT
+
;<<<?BCBBCCCCCCCC@AABAADD?BACAC@DD99:;=@@BCCCD@BC@B?@@?:9997$36::;;<??A??;3;;:;:::$9<::4444&455.5=@=BECCC?B?A@=@BB?BCCCBBDDDECCCBBACACCCC@B@AAECCC@CACBB@BCCCCCBB?BBC????BC@BBC>AAA@@9=>=9::999(9A?CBBABBBBB?B?CCCC<>;><AA@=AC@@@AA>A@CBB>CBC@??@BBBBBCD>?>@AAAAABBCC?BAA>A??;A<@@;;7;;@CBBB
@ATNG8:01364:07412
GATGGTAGCGCGACGAGCGTAGACCCAGAAGATCAGGAACTCTAGAAGAATTCAGATTTTTAACACGAGAGTTAACGTAAAAAGAAGGTTTTACAAGACTCACGTTAACAATATTGCAGCAGTACGCACACAATCGAAGCGCAGTAAGGATGGCTAGTGTAACTAGCAAGAATACCACGAAAGCAAGAAATAGAAGTACGCTATTAACTATTAACGTACCTGTCTCTTCCGAAACGATGAGTACGTGTGCGACGTGTCTCCTACCATCGAATGAGGTTAGTCT
+
BBCC@DAAACBBBCBBCEAAACCCC?CCC@CCDDCB@B@BBCBBCC@CA?B@CCA?????.@=CDAAABBCC>A;>?;:999*;?>?599909D>:>C<BBDDCC@B?@@?@EG@CCABBBCCCCCCCCCCC?BB@?>@BBAAC@?<@?BAB@BDCCBBBC?CCCAAA?CC@BBB>??BBB>999@CDC=BBBB?ABCBBBBBD@B?CCDD?A>ACCAA?BCAAACC?C@CCD>C9:9BBBBBBAAA???BCCDBBBB??<@B>;>>===8<=<<8<:>AABA
@ATNG8:01364:07416
GATGGTAGACATATCGTACTCTCTGTACTCATTCGTTTCGGAAGAGACAGGTACGTTAATAGTTAATAGCGTACTTCTTTTTCTTGCTTTCGTGGTATTCTTGCTAGTTACACTAGCCATCCTTACTGCGCTTCGATTGTGTGCGTACTGCTGCAATATTGTTAACGTGAGTCTTGTAAAACCTTCTTTTTACGTTTACTCTCGTGTTAAAAATCTGAATTCTTCTAGAGTTCCTGATCTTCTGGGCAGACTCTCACACGCCTACCATCGAATGAGGTTAGTCT
+
FBBB@CCCBB@ABCCCCCCCCCCCEFDCCHCB>BBAB=CD@C?CBBBBDD@EECCC>A?ABBC?B>BBBBA@A@@9;;777'7>3@900)0000:???=BB?BBBBCB>AABBBCBB@B??<><>??>>>?@=AAAA:==@>>>AAA===@===><???<;:7;=??@@@AABB<>>???2>5;5;;::;+;=>??:?B@@@A>=::08888(8>@AB<B=@@;>>A??==9=;>AAA<<8<?AA7>>?=>>>AAB@@???<@@@<A<==?<>>>D<A<AA??>
@ATNG8:01366:07428
GATGGTAGCTCGCTGATGATATCTCCAGAAGATCAGGAACTCTAGAAGAATTCAGATTTTTAACACGAGAGTAAACGTAAAAAGAAGGTTTTACCAGACTCACGTTAACAATATTGCAGCAGTACGCACACAATCGAAGCGCAGTAAGGATGGCTAGTGTAACTAGCAAGAATACCACGAAAGCAAGAAAAAGAAGTACGCTATTAACTATTAACGTACCTGTCTCTTCCGAAACGAATGAGTACACATCGTCGTGTCGTGCTACCATCGAATGAGGTTAGTCT
+
>?>;7<>BBBBBBBBBBBBDCAAAC@DBB?AAACCC?B?BBCCCCC?BB@C@CB?:::::)9<ABCBCCCAAAC=A9:::::*9B=B6;;;7;EAIDIDCFCCCD@C@@@>@CC?BBDCBBBDCCBCCCCBC?CCCC?ABDE@@@A>A?BBB@BCCCCCDC@CDAABD@@?>@BB>BBBBA=@@?;::999(9@;A>??BAB@A;?;?>@@5;6;=BAA>ABBBC@@=@@CDF>CBB@AAABBBBBBBBBBCCCCBCEBAABBDD@C:::B@AAAC?B?BBBBB
@ATNG8:01370:07432
GATGGTAGCACAGTCACTCATATCCAGAAGATCAGGAACTCTAGAAGAATTCAGATTTTTAACACGAGAGTAAACGTAAAAAGAAGGTTTACAAGACTCACGTTAACAATATTGCAGCAGTACGCACACAATCGAAGCGCAGTAAGGATGGCTAGTGTAACTAGCAAGAATACCACGAAAGCAAGAAAAAGAAGTACGCTATTAACTATTAACGTACCTGTCTCTTCCGAAACGAATGAGTACGAGAGTCAGAGCAGAGCTACCATCGAATGAGGTTAGTCT
+
////)////45566===>BCBCCC@BBB@BBBB;;769=>A<<<=:<<8<:=====???+><@;;;<<=<<<>34344444$4425.55)55:5:966;;999.929929?@8=DDC996;;;?@@@@AA<A@@A?@99:A?>><@?@@??B;;9BBBCAA@A?>?8<?9<><>B888;,3336@@BCB1BB>BBB<;;=7708266<>5=;?:@@A?:99=<:=3854>>8<<<:0//:::A:::====BCBB774<8:=::<@?88889=<<2919????
@ATNG8:01371:07391
GATGGTAGTGTGTCTCTGAGAGTAGTACTCATTCGTTTCGGAAGAGACAGGTACGTTAATAGTTAATAGCGTACTTCTTTTTCTTGCTTTCGTGGTATTCTTGCTAGTTACACTAGCCATCCTTACTGCGCTTCGATTGTGTGCGTACTGCTGCAATATTGTTAACGTGAGTCTTGTAAAACCTTCTTTTTACGTTTACTCTCGTGTTAAAAATCTGAATTCTTCTAGAGTTCCTGATCTTCTGGGTCTCTCTCTCACGCACTACATCGAATGAGGTTAGTCT
+
A@A??<>>>CBB=BBBBBCCBCCCGGCCCC;;7;@@@;AA?C@DCBBBCC@CCCCC@C@CCCCAC?CCCCDCCCC@BBBBB2BD@CBBB<@B@@=ABB?CF?AABBBCACCCDBBBE?A@C@C@CCCCCBCC@CBBB@CCDCCCCCCBBBCCCBC?BBBADD>B>BCBCCCCBB>A@@@@7@?B?BBECC2BBBBC>CCCCCCCCCC@BBBB5BBCCG@C@BC@CDDC@A@@B?ABABCC?AADD>CCCBBBBBCBBABBAABBBCBBCC@AAAB@C@CCCAA
@ATNG8:01372:07415
GATGGTAGCGCACACATAGATACAGTACTCATTCGTTTCGGAAGAGACAGGTACGTTAATAGTTAATAGCGTACTTCTTTTTCTTGCTTTCGTGGTATTCTTGCTAGTTACACTAGCCATCCTTACTGCGCTTCGATTGTGTGCGTACTGCTGCAATATTGTTAACGTGAGTCTTGTAAAACCTTCTTTTTACGTTTACTCTCGTGTTAAAAATCTGAATTCTTCTAGAGTTCCTGATCTTCTGGATAGCGACGCGATATACTACCATCGAATGAGGTTAGTCT
+
BCC>:A<??;CCB@AACCCCCCCDBBB<;6CC;CBDD>BB>A?@CCCCCC@C@CA@;A<A@@@=A@BBCBBBCCC@@A@A@0@C?DEGG=@AAA=A@B@CC@<;:BBC@CCCFCGCCACCC@C@BDBC;;;EACCCA6;;AACACCCAAADBBBD@AAA@DC@C@DCB@@AA@@>A;;;;.;;@=;;;;;*;BBBB=AABBBBBCAA?@CCA1@:99@=@?BB?AAB@@@B?B?BBACBB>BBC@CGHCDDDBCBBBBDCCDDDE?A@CBB>:;;@=@?CDC<<
@ATNG8:01375:07391
GATGGTAGTATCTGTCTACGAGCCAAGATCAGGAACTCTAGAAGAATTCAGATTTTTAACACGAGAGTAAACGTAAAAAGAAGGTTTTACAAGACTCACGTTAACAATATTGCAGCAGTACGCACACAATCGAAGCGCAGTAAGGATGGCTAGTGTAACTAGCAAGAATACCACGAAATCAAGAAAAAGAAGTACGCTATTAACTATTAACGTACCTGTCTCTTCCGAAACGAATGAGTACACACTCTCATATGACACTACCATCGAATGAGGTTAGTCT
+
85:>:=BAADBBBFCCBBBCCFH>A>CIGCCCAC=AALKMBB?BB?B8<;?;::99$99CB>BBBAA<;;0;@;;;;;*;<><5999&4>;6<A<AAAACC@C@@?=?AA>BBCCCCCBBBAA@BBA@=@CAA>ABBAAA??9?<@9949AA@AAAC@BBBBAA>AD?BBC>??BBA=B997:BBAB3??;?AAABBDAA>B?BBBC@D@???BB?ACA@@<>5;6;=@7;::8:@@B?@?CCCCCDCAAABCBBBAAA??;?AAAB@;::E@C@CCCBB
@ATNG8:01331:07440
GATGGTAGAGTACAGTGTAGTAGACCAGAAGATCAGGAACTCTAGAAGAATTCAGATTTTTAACACGAGAGTAAACGTAAAAAGAAGGTTTTACAAGACTCACGTTAACAATATTGCAGCAGTACGCACACAATCGAAGCGCAGTAAGGATGGCTAGTGTAACTAGCAAGAATTCCACGAAAGCAAGAAAAAGAAGTACGCTATTAACTATTAACGTACCTGTCTCTTCCGAAACGAATGAGTACTATAGACTATACTGAGACTACCATCGAATGAGGTTAGTACT
+
677968<<BB;;6<CBBCDA@>B00,0AA27AAA;;29.5?@<<;;7?B>A>BC:98BCC1B>@A::9=><899.97:4444$45.5.555&555.59;<<666@<E@CC=BBC>?@A@ABB99:CCBABAB???;=?>;<<;;;<9B?BBB>6:9@@B>?9?@@??B>BB>B>B>A<;=>7;;;8/0000(0=)///66///3.34355526166;::7:;<=;;;9=8:;?9;7717@AABBBBBA@@@@@@678>A<>><<<A8>?B??8??=<;9(//////
@ATNG8:01337:07483
GATGGTAGCGCATATCAGCGCAGCCCAGAGATCAGGACTCTAGAAGAATTCAGATTTTAACACGAGAGTAAACGTAAAAGAAGGTTTTACAAGACTCACGTTAACAATATTGCAGCAGTACGCACACAATCTAAGCGCAGTAAGGATGGCTAGTGTAACTAGCAAGAATACCACGAAAGCAAGAAAAAGAAGTACGCTATTAACTATTAACGTACCTGTCTCTTCCGAAACGAATGAGTACTATGAGATCTCGTGTGCTACCATCGAATGAGGTTAGTCT
+
4<=>@CACACCBA@@ECDBBC;;;C=CDCCCCBCB?BBBCCGFE@BB?B@BBC;;;;-;>BABBGEFFBBB9A;<;;;.9C<@2;;;*9=@<=;ABCCBDCAE@BB@BCC@BBCCCBBBCCDBBCCCDACDCC@CBBBBBBA?B?BCB?BBBBBBBD?CCCCCCAAA=AAA>ABBBB<@?=:99999.:C?CDCBBB???<@<AABB@C?CDECC@BBECFCC?B?BCE>EBB?@@?AABBBBBBBCFCC?@?BB??;@@A000===9?BBD?B?BBBBB
@ATNG8:01338:07483
GATGGTAGTATCTGTCTACGAGAGCAGAAGATCATGAACTCTAGACGAATTCAGATTTTTAACACGAGAGTAAACGTAAAAAGAAGGTTTTACAAGACTCACGTTAACAATATTGCAGCAGTACGCACACAATCGAAGCGCAGTAAGGATGGCTAGTGTAACTAGCAAGAATACCACGAAAGCAAGAAAAAGAAGTACGCTATTAACTATTAACGTACCTGTCTCTTCCGAAACGAATGAGTACTGTATCTATGTGTGCGCTACCATCGAATGAGGTTAGTCT
+
;::;>ABBA@@@;;9A@@DBAABCDBCC?BBBAA0//8<<<=@@>===?B>AA?;;;;;*;>CCDABACCCBB9BB;;;;;)<B>?5999&9?>?@BBBBBCBB?B?BB?CCC@CCCCCC@@@BCCCCCCC@DCEFACCCBBBBB?CACAA?ACCCBBDC@DCBCCC@CC@A@A599<??9@==>:::9:.:@?BBBBBBBAA>A>@AAB?B?CDEFF@CBCBBBB=@>ACC=CCC?BBCCCCCDCDCCACBBABBBBB@@@@B?BBBBB?BBBB@C@BA:::
@ATNG8:01345:07458
GATGGTAGGCGTGTGAGAGTCTGCCCAGAAGATCAGGAACTCTAGAAGAATTCAGATTTTTAACACGAGAGTAAACGTAAAAGAAGGTTTTACAAGGCTCACGTTAACAATATTGCAGCAGTACGCACACAATCGAAGCGCAGTAAGGATGGCTAGTGGTAACTAGCAAGAATACCACGAAGCAAGAAAAAGAAGTACGCTATTAACTATTAACGTACCTGTCTCTTCCGAAACGAATGAGTACGTGTGCGACGTGTCTCCTACCATCGAATGAGGTTAGTCT
+
88::;@AB?BA@@?;?@BC@@A@@>5;??8A@;96<6?;AC@@BBB7;;7;2;@@;;994$47;===555<;::1:33377*3;-3-388&3497<6:888:00(/6;;5:/3,39333773338877925+298;68?>:::691617576:2....).946666==9>@;<=:7990/*/992/5555$5>8=;<;;;=;;7;9=<<<050559<<7@?@@??B=<7;<>*79925><A00-6686.-/9777:::<<7<;:7:<<<;4999:171944:>
@ATNG8:01346:07486
GATGGTAGACATATCGTACTCTCTGTACTCATTCGTTTCGGAAGAGACAGGTACGTTAATAGTTAATAGCGTACTTCTTTTTCTTGCTTCGTGGTATTCTTGCTAGTTACACTAGCCATCCTTACTGCGCTTCGATTGTGTGCGTACTGCTGCAATATTGTTAACGTGAGTCTTGTAAAACCTTCTTTTTACGTTTACTCTCGTGTTAAAATCTGAATTCTTCTAGAGTTCCTGATCTTCTGGTGTCGTCTATCATGTACTACCATCGAATGAGGTTAGTCT
+
=>>>@CCCCDCCBBBCBBBCCCCBBCCCCD;;7;AAA<BD@CABBBCCCC@CCCCC?B?BBBC@C@BDBBAAGCA;89999(9><A7759AAA?BBC??<7:9AAAB?ACDDCD@B>B>>9>;@@@@@>>><??=;6<?99:>>AA>>>???AA<=>==AA=A;>>??>>>??;=>=??5?=A<@====,==99;*--6---36/80887(255893958838<=99A;998<>@A@@:>>K=>>>A@@===BB===>>>@@@;>>@==:==?A<@<@@>>>
@ATNG8:01358:07459
GATGGTAGTGTCAGTGCGCGTCGTCCAGAAGATCAGGAACTCTAGAAGAATTCAGATTTTTAACACGAGAGTAAACGTAAAAAGAAGGTTTTACAAGACTCACGTTAACAATATTGCAGCAGTACGCACACAATCGAAGCGCAGTAAGGATGGCTAGTGTAACTAGCAAGAATACCACGAAAGCAAGAAAAAGAAGTACGCTATTAACTATTAACGTACCTGTCTCTTCCGAAACGAATGAGTACTATAGACTATCTGAGACTACCATCGAATGAGGTTAGTCT
+
34::7<<A@A?94444955566>B??AADACAAAAA?A?CBBBGCD@BB@B@BB@@@@@@0@@AAACDCFA:::59@@@@AA0AD@CACCB7B;;2:B9;9<=A?4:6:@;?@@:?@AABBCECCAAABC;;6;A@A>BBACCCDG@EAC<<9<AACBBDC@BBBABA?AB>AAC????DC@BBB>AAABA2AA>??@DEFBAB?A=A>>>=A:=>BBB?CCBBBAB?B=??C=A9:49===???CBBBBBBBBBBBBABBBB@@>A>>>C?999>8<8=???A
@ATNG8:01358:07484
GATGGTAGGAGACACGTCGCACACGTACTCATTCGTTTCGGAAGAGACAGGTACGTTAATAGTTAATAGCTTACTTCTTTTTCTTGCTTTCGTGGTATTCTTGCTAGTTACACTAGCCATCCTTACTGCGCTTCGATTGTGTGCGTACTGCTGCAATATTGTTAACGTGAGTCTTGTAAAACCTTCTTTTTACGTTTACTCTCGTGTTAAAAATCTGAATTCTTCTAGAGTTCCTGATCTTCTGGTATACACACTCGCTCGCTACCATCGAATGAGGTTAGTCT
+
CEBB?BDD@CCCBBBBBB@AABCCBBCBBBBB@CCCC=;;8;?CACDECC@CCCBB@E@B@@A@D@EDCBB?BBB?@@???1?;7=:@?5=BCC@DCA?BB>@ACCCC?CBBBCCCC@CCC@C@BBAB@@@@>@BBB;;9BBG???BBBBB???D@BAA>AC?B?AAABBCCAA>@AAAB8B?C?BBBBA/@@::9,:::9:8=;:::=CC=*888::6>6<<8=A?@<<=7;6:A>@@@377>6=:9;;;===>>@?>>AAAAC=?=<::5///71717===@
@ATNG8:01363:07460
GATGGTAGTAGTACACTAGTCATACCAGAAGATCAGGACTCTAGAAGAATTCAGATTTTAACACGAGAGTAAACGTAAAAGAAGGTTTTACAAGACTCACGTTAACAATATTGCAGCAGTACGCACACAATCGAAGCGCAGTAAGGATGGCTAGTGTAACTAGCAAGAATACCACGAAAGCAAGAAAAAGAAGTACGCTATTAACTATTAACGTACCTGTCTCTTCCGAAACGAATGAGTACTACTCTCAGAGACACACTACCATCGAATGAGGTTAGTCT
+
;<<<9<:::;====A@??@<;?:<<75555:::@>>7;;?=996C@CCAC?AA>:499-98=@;>><:;555/5<>>@@2<<5:.555&555.5;;<<>>=<8<:;:7:::5566:===@?===@?;;;8<:::8<9//////6;6:;;7;:;>><<<455<===9>C574=7==888178=/78999(7988=:;<<;=86;57755(/(..0::8==::9;<1717;;57;;7<=?BBBC???DBBBBBBCBBA@7226627999>68<;928189999
@ATNG8:01363:07479
GATGGTAGGCACTGCGCACACATCCCAGAAGATCAGGAACTCTAGAAGAATTCAGATTTTTAACACGAGAGTAAACGTAAAAGAAGGTTTTACAAGACTCACGTTAACAATATTGCAGCAGTACGCACACAATCGAAGCGCAGTAAGGATGGCTAGTGTAACTAGCAAGAATACCACGAAAGCAAGAAAAAGAAGTACGCTATTAACTATTAACGTACCTGTCTCTTCCGAAACGAATGAGTACTTATCTATGTGTGCGCTACCATCGTTCGGTCAGAGTCT
+
GECB?ACC?CCCCCCCCCBBCBBBD?CBB@BCBC@A@AACCFCCCC@CC?B@BBC;;;;;*;<BABCBBBA9;;0;>;;;;.9B=B.:::&9;@;@>BBBCDBB?B>AA>ABB?BBCCCDCGBAABBBA:::;CCC@DAAACDCD?D@BBA?ACCCCCCC?AACCCD?BB?889>AAAAC<?<=999999(9@;AABBFBB??<?<@@@@;?8=;@@A????BBDD?C?BCC>AAA>AABCDCBB>BBBCBBB>??@A@AACB<@@==@;@@<@BBBFCCBA
@ATNG8:01365:07469
GATGGTAGGTGCACATGAGTGTATCCAGAAGATCAGGAACTCTAGAAGAATTCAGATTTTTAACACGAGAGTAAACGTAAAAAGAAGGTTTTACAAGACTCACGTTAACAATATTGCAGCAGTACGCACACAATCGAAGCGCAGTAAGGATGGCTAGTGTAACTAGCAAGAATACCACGAAAGCAAGAAAAAGAAGTACGCTATTAACTATTAACGTACCTGTCTCTTCCGAAACGAATGAGTACTATGTAGAGCTCTATACTACATCGAATGAGGTTAGTCT
+
CDBB?BBB?BBBBCBBCCDDDCCCB=BDD@DCCC@A>A@BBBBBCC?DC?B?BCA99999.9@CDCBCCCCBA@6@@99:::*;@;;5995'5@=9>CCCBBBCC@D?BB?BBB?BBBBCCCBBBCCDEEED?DBCC?BBBBAA@C@DADBB?BBBBDDCC?CCCAAA@BB?BBB>A@BBA8?;;5;;;;;1<D@DBABBBB>?<??BBBB@B@BBBBB?CB@@@BB=A>ABC>CBB@BBACCCCACAAACCAA@@?BBBB???BBB>>>:;@@B?C@CA999
@ATNG8:01369:07455
GATGGTAGACATATCGTACTCTCTGTACTCATTCGTTTCGGAAGAGACAGGTACGTTAATAGTTAATAGCGTACTTCTTTTTCTTGCTTTCGTGGTATTCTTGCTAGTTACACTAGCCATCCTTACTGCGCTTCGATTGTGTGCGTACTGCTGCAATATTGTTAACGTGAGTCTTGTAAAACCTTCTTTTTACGTTTACTCTCGTGTTAAAAATCTGAATTCTTCTAGAGTTCCTGATCTTCTGGGCTGCGCTGATATGCGCTACCATCGAATGAGGTTAGTCT
+
AAA@?ACCDCBBBBBCCDDCCBBBCCCCCCCDAD@??;?A>AGEDBBBBB?BCBBC?B?BBBC?B?AAABBBB=?887337$8;6;99:(7;<=;BCC@BB<>>AFFD?AAABBBBA;@<A;A;@@@?===?;AAAA4<;>><>=ADAA@@;==A=8::=AB=A;<<<AABAAA;@@AAA5A<A<::999+9=>>?176:::;AAAC;AAAA/AAAAA<A;??=@@@A=>><?<A@@?AA;999919///==66;@@A@>>>=::5:>?BB=@@?@=?<@@=>=
@ATNG8:01372:07474
GATGGTAGCACGGACACGACGATGTGTACTCATTCGTTTCGGAAGAGACAGGTACGTTAATAGTTAATAGCGTACTTCTTTTTCTTGCTTTCGTGGTATTCTTGCTAGTTACACTAGCTATCCTTACTGCGCTTCGATTGTGTGCGTACTGCTGCAATATTGTTAACGTGAGTCTTGTAAAACCTTCTTTTTACGTTTACTCTCGTGTTAAAAATCTGAATTCTTCTAGAGTTCCTGATCTTCTGGGTGTATCAGCGAGGTTATCTACCATCGAATGAGGTTGTCT
+
8:::9<5:/0//)////9:;556=595@==;@@=BBAA;@C7;9:CBBBDC@CBBB@=@>BDDD@F@BBBA@?A;>:=;==<,>:5:773(398:7<<<7:::;@@?@A9?=BA@@BCDAAA?B<@?>???@@<>>==078=;;;>>>===@===C:=>@;??:>;>>>>AAA:;7;@@@@5@=A=ACCDD/@@@@@188>99766//(/./.$.5666375>>;88552;;6:48<7222599:>3777879766---(-(-779;?5>85//(/..62605568
@ATNG8:01373:07487
GATGGTAGGAGACACGTCGCACATACTCATTCGTTTCGGAAGAGACAGGTACGTTAATAGTTAATAGCGTACTTCTTTTTCTTGCTTTCGTGGTATTCTTGCTAGTTACACTAGCCATCCTTACTGCGCTTCGATTGTGTGCGTACTTCTGCAATATTGTTAACGTGAGTCTTTAAAACCTTCTTTTTACGTTTACTCTCGTGTTAAAAATCTGAATTCTTCTAGAGTTCCTGATCTTCTGATACACTCATGTGCACCTAACCATCGAATGAGGTTAGTCT
+
:;<<;>>C?CA?@CBBABBBDA@@CCFFBB@ABCD>DD@E>BBBBBCCABBBBB9;7<CBC@BACLECCCD<;644444$4;7:455/5==B?CCC=@@;9;ACCC?CA??BBBD>BAC?B@BCBBBAAB?BBBB>??@@??:98AB@CB>>>=;;;;??=A8;:@<<9=;;;6;CC2C;=456666(69768(6677:=88//*/;;;)889773748839222:8828:?>=>>>6::BA@@>>>?@?B@??B@=4--)-)--3374;<=<694:;99:
@ATNG8:01377:07443
GATGGTAGAGAGAGCTCTCTCATCGTACTCATTCGTTTCGGAAGAGACAGGTACGTTAATAGTTAATAGCGTACTTCTTTTTCTTGCATTTCGTGGTATTCTTGCTAGTTACACTAGCCATCCTTACTGCGCTTCGATTGTGTGCGTACTGCTGCAATTATTGTTAACGTGAGTCTTGTAAAACCTTCTTTTTACGTTTACTCTCGTGTTAAAAATCTGAATTCTTCTAGAGTTCCTGATCTTCTGGTGTCGTCTATCATGTACTACCATCGAATGAGGTTATCT
+
ABBB?A@@AAA@BAA@AB@@@@=@A?;;>>BB>BCEI?ECAC@;:;CCCD@BBBCB>C@DCCC>?@CGEDCCBAA>::;;;+=>9;0///(/98;7@:@5981338899045=>?>@B?>?@@F>??B999?B@C?775///;669:9:==:6665(/(///586=4555222666377===-99>688@@@.88>==6>===AAA;;;=@@@@,;///@6=0;:;::9887=7=;8885566<=<:?@A>>>A??????>898;77179;//)/7760:5::AA
@ATNG8:01337:07498
GATGGTAGCAGACGTGACAGAGCGCCAGATGATCAAGGAACTCTAGAAGAATTCAGATTTTAACACGAGAGTAAACGTAAAAGAAGGTTTACAAGACTCACGTTAACAATATTGCAGCAGTACGCACACAATCGAAGCGCAGTAAGGATGGCTAGTGTAACTAGCAAGAATACCACGAAAGCAAGAAAAAGAAGTACGCTATTAACTATTAACGTACCTGTCTCTTCCGAAACGAATGAGTACGATGAGATCTCGTGTGCTACCATCGAATGAGGTTAGTCT
+
45<<7>@AABB@?A>@@:@;B@AAB?AEDBBBBBC?B?B=@@BA@@D@;;7;=@A@AAAA9A?BBBCBBA@:::,:=;;;:-4B<C0;;89BC?BBBBB@A;;5;=@@=@BB>BBBCCCECCCBBBBBBB@CBBB@CCBBBCCC?C?B@@<@@@@DCCC@CCCCCB@CC?BAA?==:::,::>;:::9:.9A>BCBCBBB9979=@=@?6959<::;@BAAABAB@C@CCC=A??=???CEBBBBBCCBBBB??@C@>>>C;;5:;::=:8::C?B>BA???
@ATNG8:01357:07506
GATGGTAGAGAGAGCTCTCTCATCGTACTCATTCGTTTCGGAAGAGACAGGTACGTTAATAGTTAATAGCGTACTTCTTTTCTTGCTTCGTGGTATTCTTGCTAGTTACACTAGCCATCCTTACTGCGCTTCGATTGTGTGCGTACTGCTGCAATATTGTTAACGTGAGTCTTGTAAAACCTTCTCTTTACGTTTACTCTCGTGTTAAAATCTGAATTCTTCTAGAGTTCCTGATCTTCTGTGTCTACGCTCGTCGCGCTACCATCGAATGAGGTTTAGTCT
+
ABA@;@@@CBB;;;CABABBBBBBBBCBCBCC@CBBA<BE=C?ACDFCCCACCEBB>B@DCCB@C?CB@@CCCB?;7798-/>5>000/?>B@ECC?CC5:9???A=AABBBACC?889?A=AAAAABB@<@D@@:?666=>@AA878A>>==6;;>:>A=A:===>>>>@@=>>>BB6@<@<:76<;)/////(/9;88?998;/552&28822,2399/55859>:6:6@@@;;;7;;@@A>=>@>>>>>A><<<;;;;>9;;;=>:==<=188(8BAB;
@ATNG8:01358:07492
GATGGTAGATACTCGCTGATACACCCAGAAGATCAGGAACTCTAGAAGAATTCAGATTTTAACACGAGAGTAAACGTAAAAGAAGGTTTACAAGACTCACGTTAACAATATTGCAGCAGTACGCACACAATCGAAGCGCAGTAAGGATGGCTAGTGTAACTAGCAAGAATACCACGAAAGCAAGAAAAAGAAGTACGCTATTAACTATTAACGTACCTGTCTCTTCCGAAACGAATGAGTACACACTCTCATATGACACTACCATCGAATGAGGTTAGTCT
+
7;;;@@@=ACAAA;55;<;;;;AAA5A?@=@AABBB?C>A@B@@@@=@CAC?A@>9:99-9>@@ABCBCCBBB=@A@@@@5@B=A<@@;BCC@CCCCHDEDC@B@DC@ECC?BBBCCCCCBBBCCCCCC@CC@?>@BBAAABB?C?BBB@BBCCCBBB?CBBBBB?AA>AEF>AABBD>BBB@BBBCB3BB?BABACCBB@0000;;;+/*/>>@@@BDAAAAA@C?BCC>CCC?CDBBBBC@AAAAAACBBBBCBCAAAAA=@AB?@>?777>B?BBBAB
@ATNG8:01364:07506
GATGGTAGTGTCATATGAGAGTGTGTACTCATTCGTTTCGGAAGAGACAGGTACGTTAATAGTTAATAGCGTACTTCTTTTTCTTGCTTTCGTGGTATTCTTGCTAGTTACACTAGCCATCCTTACTGCGCTTCGATTGTGTGCGTACTGCTGCAATATTGTTAACGTGAGTCTTGTAAACCTTCTTTTACGTTTACTCTCGTGTTAAAATCTGAATTCTTCTAGAGTTCCTGATCTTCTGGTCTATACACTGTACTCTACCATCGAATGAGGTTAGTCT
+
;;>D?<A55494444559<=@CCGFCBCBB@@<@@@?9?>;@=A=>C@BB8<<<55.5.59:<:C<AAAAACCBC=;;;;;'95.4=>@8>>>>?BB@0/0,//777:5666<<<<==BAA;@>BB;<:BCCBCDCC:;;@;::B@?>@;;;@@A=BBBACC@C@;:;A@>>>>499>>8>2929@>>*99999,9@;::DAA:;4999*5559>6?;?A;@00///;3:6//5=<<065<8=>>@?>>>666/<;////-(----53---7)/)/;944
@ATNG8:01365:07491
GATGGTAGCTATACGTATATCTATGTACTCATTCGTTTCGGAAGAGACAGGTACGTTAATAGTTAATAGCGTACTTCTTTTTCTTGCTTTCGTGGTATTCTTGCTAGTTACACTAGCCATCCTTACTGCGCTTCGATTGTGTGCGTACTGCTGCAATATTGTTAACGTGAGTCTTGTAAAACCTTCTTTTTACGTTTACTCTCGTGTTAAAATCTGAATTCTTCTAGAGTTCCTGATCTTCTGGAGATACACATGATACTCTACCATCGAATGAGGTTAGTCT
+
34:<5:?ACBDCBCBBBCBCFEGCCC;;:@;;19EED?GG@D@BBCCCCC@AABDC@C@BBBB?B?DCDCCBA>B:;99:9$7;6<ABA;A;;;?ABB?BB8::??>@9>>>?BAAB?AAA?B?BBC?@@CC<??;;<@?ABB>>=?888====?<???<@@;>:?>===;;;@:==BDD5A;A<:::::+;>?@D6==>665:;==/666'2888=6>5550588/./56;48?>==?7;;>=>=>>BA==>>========>=8==<;;+///94949999>
@ATNG8:01376:07494
GATGGTAGCTCACGTACGTCAACGTACTCATTCGTTTCGGAAGAGACAGGTACGTTAATAGTTAATAGCGTACTTCTTTTTCTTGCTTTCGTGGTATTCTTGCTAGTTACACTAGCCATCCTTACTGCGCTTCGATTGTGTGCGTACTGCTGCAATATTGTTAACGTGAGTCTTGTAAAACCTTCTTTTTACGTTTACTCTCGTGTTAAAATCTGAATTCTTCTAGAGTTCCTGATCTTCTGGTAGATCGTGCATATATCTACCATCGAATGAGGTTAGTCT
+
AAA=@CCCCDBBBCBBABCCC@CCCABABBB?BAAB>BFADABCCCCCCACCCCB@C@CCCC?C?BBBBBB@??=:::::):?>????9?::;?CCC@BB=??BCCB?BABBDCBB?BBB<?<?@@@@BCC>AB@@;???@>>>????AAA@@@;??A=DD:=:=>???@@==9=??BB6A:=977877+7=;;>*//6///<;;<1888)28957/7155,5;;;;::59:??<;=@688E>>>>???;;;@ABB@@A@@??<?;::@<676@<@<@@666
@ATNG8:01376:07516
GATGGTAGTGTGTCTCTGAGAGTAGTACTCATTCGTTTCGGAAGAGACAGGTACGTATAGTTAATAGCGTACTTCTTTTTTCTTGCTTTCGTGGTATTCTTGCTAGTTACACTAGCCATCCTTACTGCGCTTCGATTGTGTGCGTACTGCTGCAATATTGTTAACGTGAGTCTTGTAAAACCTCTTTTACGTTACTCTCGTGTTAAAATCTGAATTCTTCTAGAGTTCCTGATCTTCTGGGATGTGTGCGCAGTGCCTACCATCGAATGAGGGTTTAGTCT
+
3444.48::=@9;4;;;5;6CCDHCCCCBC@@?@BCC=AA=@=@ABCBBB800000//569)/)///0=@=@E=<;::::%;<455AA8<==B9@;<;9>-//===B@CCCBBCBB69:?;A4::;;;A00+0=00+/0//55555:555444;7554377)/)////7977:)//777+74:5555&5555.55:::0//77)///&/9999.5.5549:>:?9545;@@?@@@:>=<>+00--5--/777//55.55:.4444;744444(44(45//<
@ATNG8:01381:07079
GATGGTAGCAGACGTGACAGAGCGCCAGAAGATCAGGAACTCTAGAAGAATTCAGATTTTTAACACGAGAGTAAACGTAAAAAGAAGGTTTACAAGACTCACGTTAACAATATTGCAGCAGTACGCACACAATCGAAGCGCAGTAAGGATGGCTAGTGTAACTAGCAAGAATACCACGAAAGCAAGAAAAAGAAGTACGCTATTAACTATTAACGTACCTGTCTCTTCCGAAACGAATGAGTACGTGTGCGACGTGTCTCCTACCATCGAATGAGGTTAGTCT
+
44:<7<CCBBA@<><A@@ACECCCGABCBGCBB@@A@B@BBBBBCD@BB@B?@@@?@@??.??BBC@??AAABD>B?A@DDE5CC?B@CD?ICCACCCCBCC;;:;?BC?BBC>@@@@@@CBCDCCCCB@@=AA@A>@CCCCBAA=A>A;;7<BCBBBBB@DABBCC@BB?@@?@BBBBE>BBC?BBBBB3BB?BAAADBBBB<>=;?BB7;7;ACCE?BBBCCBC?B?@?=6=::3999@AAAAAA999ABBAA@BBB@=@BB>>?DAA=A@??9=8<AABB
@ATNG8:01385:07044
GATGGTAGGTGCACATGAGTGTATCCAGAAGATCAGGAACTCTAGAAGAATTCAGATTTTTAACACGAGAGTAAACGTAAAAAGAAGGTTTTACAAGACTCACGTTAACAATATTGCAGCAGTACGCACACAATCGAAGCGCAGTAAGGATGGCTAGTGTAACTAGCAAGAATACCACGAAAAGCAAGAAAAAGAAGTACGCTATTAACTATTAACGTACCTGTCTCTTCCGAAACGAATGAGTACCTCTCAGACGCTCGTCCATCGAATGAGGTTAGTCT
+
A@BC@EDD?@@ABCDCBBBCCCCCC@CCC@CBBB;:8;?BBBCCCB@CD@E@DBBBAAAA0A?BDDCCCDCCCC;C@:::::*:A=CDJJF;CCDAEBCBBBC@A?@?BA?C@@?ABBDCDEFBBBBCCCCCACBBB?A@CBCCBD@DBCCC?BBCGB@@A@CCBBBB@??9@@>:=?>===2===9:99::(8>9@=@@A@@@@:?8<?@A4959?DCC@CA;;;AA=@>@BA9A<<7;@@BCFG@BBBCCBAABCCBBBD?ABBBB@AAAB?B@DA=<?
@ATNG8:01388:07085
GATGTAGTATCTGTCTACGAGAGCCAGAAGATCAGAACTCTAGAAGAATTCAGATTTTTAACACGAGAGTAAACGTAAAAAGAAGGTTTTACAAGACTCACGTTAACAATATTGCAGCAGTACGCACACAATCGAAGCGCAGTAAGGATGGCTAGTGTAACTAGCAAGAATACCACGAAAGCAAGAAAAAGAAGTACGCTATTAACTATTAACGTACCTGTCTCTTCCGAAACGAATGAGTACTATAGACTATCTGAGACTACCATCGAATGAGGTTAGTCT
+
CD@?ABBAA@A@DCBCBCCCCEED?CCC=BBCBBBD?ABAAACB?BB>B?BBBBBBBB3B?BBBBBBBBBBB=BCCCCCC1CE?B?BBB:BCCACCBBBDC::4;?AA>BBB?CCCCCCCCCCCCCCCCC?CCCC;::BBBBBC@B?B@@?@CCCCBBB@CBA?A@?CC?@@A?AA?>>8>==9====<,=A>BBBBBBB@@=@>@=AA5;7;>BBC@CCBBBCC@D@BBA;@??<???BBBBAAACFGDCCCCCAAAABBDD?BBBBB?CCBC?B@BBAAA
@ATNG8:01391:07077
GATGGTAGACACGTGTGCTCTCTCGTACTCATTCGTTTCGGAAGAGACAGGTACGTTAATAGTTAATAGCGTACTTCTTTTTCTTGCTTTCGTGGTATTCTTGCTAGTTACACTAGCCATCCTTACTGCGCTTCGATTGTGTGCGTACTGCTGCAATATTGTTAACGTGAGTCTTGTAAAACCTTCTTTTTACGTTTACTCTCGTGTTAAAAATCTGAATTCTTCTAGAGTTCCTGATCTTCTGGAGATACACATGATACTCTACCATCGAATGAGGTTAGTCT
+
::<>@BBCBCCCCCCBBCCCCGGCCBBCCCCCACCCC>CD@F?BBBBCCDACBBBC?A>AABB>A>ACCBDAB>D8?>999);?6A::9/7CBC@CBC?BC599BDCF>AACBBBBB?BBB@D<B???A>>>=AAAB;??A@>>>???A@AAAAA7;<?=??<?=B???AAA@@<>>>>>2>8=7:7666)79///)//9766>>==18685$2997848;>?9?AAA?AA<A=AD=>?B:>>A====>>>A>=>>BA>>>@@@@:=8;660///91616>66:
@ATNG8:01393:07054
GATGGTAGGCGTGTGAGAGTCTGCCCAGAAGATCAGGAACTCTAGAAGAATTCAGATTTTTAACACGAGAGTAAACGTAAAAAGAAGGTTTTACAAGACTCACGTTAACAATATTGCAGCAGTACGCACACAATCGAAGCGCAGTAAGGATGGCTAGTGTAACTAGCAAGAATACCACGAAAGCAAGAAAAAGAAGTACGCTATTAACTATTAACGTACCTGTCTCTTCCGAAACGAATGAGTACTATGTAGAGCTCTATACTACCATCGAATGAGGTTAGTCT
+
<<<>@DBC@BBBCBAABBD@@@A@<5<@<:@AACBCACBBBBCBBBACC@CAJD@A@BBB2B?@A@BCBBEECE>A@::898):<<?=BDE9AAC?BAAA@BA?>9?9?A<@??<???@FB><<DB@@@>;;7;>>A;88;>AA??;?<@AB?BBBCCBBB?BBBCBA?BB>BB@8?=88829@@?AB@@@/:94:ACBBB@??<?=>>:;6:<@>@?@<@?>>>>><A;AAD:ABB?>>>AABBCBBBBBBBBBCBBBBBBABB<AABBB?888A<>:@::;:
@ATNG8:01393:07089
GATGGTAGTAGTACACTAGTCATACCAGAAGATCAGGAACTCTAGAAGAATTCAGATTTTTAACACGAGAGTAAACGTAAAAAGAAGGTTTTACAAGACTCACGTTAACAATATTGCAGCAGTACGCACACAATCGAAGCGCAGTAAGGATGGCTAGTGTAACTTGCAAGAATACCACGAAAGCAAGAAAAAGAAGTACGCTATTAACTATTAACGTACCTGTCTCTTCCGAAACGAATGAGTACTACTCTCAGAGACACACTACCATCGAATGAGGTTAGTCT
+
@ACCABBBBBA@@@A@@ABBCABBA>ABB?BAA?::8;9;;IHIGC@CC@CABB>>@@?@0@@ABCBBCCCCCD>BBBBBBB2A?:@5;;;.;CC@CCBDDCFA@?@@DC@CDD>AACBDCCCDCCCBB@CC?CCBB>A@BBBAA@3:6:@@=AECCCCCC@BB>A@B?BB?;;;<@@@AA<AAA?BBBBB2??>@BBBBFCBA>@=@@@@:?:>BA@@=@CAAABB?B@CCB=BDCAAAABBBCBBBAAAABBBBBAABBCB>>:>AAAB<>BCC@C?CCB??
@ATNG8:01394:07088
GATGGTAGCTATACGTATATCTATGTACTCATTCGTTTCGGAAGAGACAGGTACGTTAATAGTTAATAGCGTACTTCTTTTTTCTTGCTTTCGTGGTATTCTTCTAGTTACACTAGCCATCCTTACTGCGCTTCGATTGTGTGCGTACTGCTGCAATATTGTTAACGTGAGTCTTGTAAAACCTTCTTTTTACGTTTACTCTCGTGTTAAAAATCTGAATTCTTCTAGAGTTCCTGATCTTCTGGCTCTCGTAGACAGATACTACCATCGAATGAGGTTAGTCT
+
CCCC@665===<=<=====>??>//////7:=9;<AJ<;;AE@CB@@@BB>B@@A@:?666==8<9<;;?>B=<=8988888#337<;==3;BBB?AAA?@@=?CCDD899??>>AA>BAA<@><?:@BBB@;@>9>2797555798:<<>>==;798:6:B=H=AA@???A@?5;;>=>2>;?<@=@@@,::776)//////887715555(5:977375::49988888,2,22288:6::::885===///;;=;=<///7717::=:5:;;7--,-8---
@ATNG8:01395:07048
GATGGTAGATACTCGCTGATACACCCAGAAGATCAGGAACTCTAGAAGAATTCAGATTTTTAACACGAGAGTAAACGTAAAAAGAAGGTTTTACAAGACTCACGTTAACAATATTGCAGCAGTACGCACACAATCGAAGCGCAGTAAGGATGGCTAGTGTAACTAGCAAGAATACCACGAAAGCAAGAAAAAGAAGTACGCTATTAACTATTAACGTACCTGTCTCTTCCGAAACGAATGAGTACTACTCTCAGAGACACACTACCATCGAATGAGGTTAGTCT
+
ACA=?ACCCCCCC9;;BBCABBBCF@CCC?BBCD;;;;@CCCBBBB?CB?B?BBBBBBBB3B?BBBCCDDBBBB9BBBCDDC1CC@C>@@@8@CC@CBBBCCC@@>@@BB@BCC@CBBDBBCCCCCBBBCCC?CCCC?A?@?BCCC?C@CCC?BCDCCBBB>BBAAAA?AA?ABB?CBBCB>BBB?BCDCC3>=<>?>>CCCAB<>9?=::5;5;=BBB?B@A@BBA;?;???9?BD?CBBBBCCCCCCCBBBBAAABCDCCCBB????>>:>A::6:<ABCAA
@ATNG8:01398:07081
GATGGTAGGTGCACATGAGTGTATCCAGAAGATCAGGAACTCTAGAAGAATTCAGATTTTTAACACGAGAGTAAACGTAAAAAGAAGGTTTTACAAGACTCACGTTAACAATATTGCAGCAGTACGCACACAATCGAAGCGCAGTAAGGATGGCTAGTGTAACTAGCAAGAATACCACGAAAGCAAGAAAAAGAAGTACGCTATTAACTATTAACGTACCTGTCTCTTCCGAAACGAATGAGTACTATGTAGAGCTCTATACTACCATCGAATGAGGTTAGTCT
+
DAAA?B@?;@@@@BBBCCCCCCDAA?BBC@BDBB:99:>AACBBBB>@@?D?BBBBBBBB5B?DDDCCCCCBBB?BCBBBBB0AC=A;AA@4AEF@FBBBAAC;;6;?BB@A@@@BBCBDECAABBCCCCED@DDCC?B???A@@A>B@CBB@BCCCBBBD@DBBBBB?AC?BBB>A@?>>8?@A>@AAAA2AB?BAAACCCBB?B?BBDF@B@B>BAA<ABBABCC@C?BBD>DBB?AABBCCCCBBCCCCAAABBCBBABBBD>AAB??99???;?;>BACC
@ATNG8:01401:07049
GATGGTAGGACGAGCGTCTGAGAGGTACTCATTCGTTTCGAAGAGACAGGTACGTTAATATTTAATAGCGTACTTCTTTTTCTTGCTTTCGTGGTATTCTTGCTAGTTACACTAGCCATCCTTACTGCGCTTCGATTGTGTGCGTACTGCTGCAATATTGTTAACGTGAGTCTTGTAAAACCTTCTTTTTACGTTTACTCTCGTGTTAAAAATCTGAATTCTTCTAGAGTTCCTGATCTTCTGGGTCTACGCTCGTCGCGCTACCATCGAATGAGGTTAGTCT
+
<<<>?BBB?CCBBBBBBAA@BBDD@CABBDDC?BAAA<ACE@CCCCCCC?AACCF?B>BAAA<A@BCCCCCCBB?BBEFD1BB?BAAA=ACCDBCECACC:;;BBBB?BBBBCBBB?AAB?C@AA>>>BBB?BCCC<@?AAAB@??BBBBBBBB998A<==:>5:;A888@??;>>@BB5B=C8==DDD/A@?@H:?>=;;;::;=8=AA@.;885A5=5==9=AAB====B=B@@@@@:==BD:===@@A@::::888?>>>A=ABBAA<>>>><=7997--
@ATNG8:01401:07051
GATGGTAGATACTCGCTGATACACCCAGAAGATCAGGAACCTAGAAGAATTCAGATTTTTAACACGAGAGTAAACGTAAAAAGAAGGTTTTACAAGACTCACGTTAACAATATTGCAGCATTACGCACACAATCGAAGCGCAGTAAGGATGGCTAGTGTAACTAGCAAGAATACCACGAAAGCAAGAAAAAGAAGTACGCTATTAACTATTAACGTACCTGTCTCTTCCGAAACGAATGAGTACACACTCTCATATGACACTACCATCGAATGAGGTTAGTCT
+
@@?<:CD@?AB;;;A;;;CAAABDF?FAB?ABDCEG?A>@6<;;;8;E@C>A@>@=??@,>;;@AABBBC@??9<989===,98448??=1<BF>A:90@@@0000;@<7@/858?>>?;;7;A???CB>><>?@@:=>AAA>;;7;<@@@<@A=>>F@?<????BB>AA@BBB?ABBBB<AA@=ABBCB3CFAB;;;<<///*/)/=;;5;;?=887;>?@@888<A<@@D;@CCABBDD;;;@@BBCCBCBCDCCDCCCCBH@BBBCC?BB::6;;@@ABB
@ATNG8:01405:07085
GATGGTAGAGTACAGTGTAGTAGACCAGAAGATCAGGAACTCTAGAAGAATTCAGATTTTTAACACGAGAGTAAAACGTAAAAAGAAGGTTTTACAAGACTCACGTTAACAATATTGCAGCAGTACGCACACAATCGAAGCGCAGTAAGGATGGCTAGTGTAACTAGCAAGAATACCACGAAAGCAAGAAAAAGAAGTACGCTATTAAACTATTAAACGTACCTGTCTCTTCCGAAACGAATGAGTACTACTCTCAGAGACACACTACCATCGAATGAGGTTAGTCT
+
::<<7<<:?;;::@A:996BABCBB7;669;;;==<6<5566=<;>955457<=<<<===+;7;;:583::3333&334;<==*44.5.555&5<<7<;;;9::55.4;>:78883-----/5<>;;<;;>;=8;<00+077:;<5835794405<<;<==>:><=;44038277828889=2888,33333$33,3;;;::98;,22'2..7(..'..///)/:;;;<<8;8;==4:;:8<:88<:?@ABBBCCDB@@@====7732465225.5833-458:?55
@ATNG8:01410:07052
GATGGTAGCACGAGTCACTCATATCCAGAAGATCAGGAACTCTAGAAGAATTCAGATTTTTAACACGAGAGTAAACGTAAAAAGAAGGTTTTACAAGACTCACGTTAACAATATTGCAGCAGTACGCACACAATCGAAGCGCAGTAAGGATGGCTAGTGTAACTAGCAAGAATACCACGAAAGCAAGAAAAAGAAGTACGCTATTAACTATTAACGTACCTGTCTCTTCCGAAACGAATGAGTACGATGAGAGAGCTCTCTCTACCATCGTAATTGCGAAGTCT
+
CDDD<@@AACCCCBDCBBBBBBBBB9BBB?BCCCCGAC@CDCBBBB?@@>A?BBCCCCCD5B>BBAAABCCBDC<@?;<<<<*;G>C5;;;*9BC=B;;;GICBB@BGBB>B@@;@BABCCBBBEEHFCC@@?@@@@@CA@@CB@@=@>ADBABBBBBCCDACBA@???AA=AAA<@@==?8997878999(7@;AABB??@CE?B?????1818;@?@?@@;;;BB>A<A@>6;00+0;;>ABBBB999CCCBBB>>:;@@@@=9=///>@=A:@AAA???@A
@ATNG8:01414:07049
GATGGTAGCTCGCTGATGATATCTCCAGAAGATCAGGAACTCTAAGAAGAATTCAGAATTTTTTAACACGAGAGTAAAACGTAAAAAAGAAGGTTTTACAAGACTCACGTTAACAATATTGCAGCAGTACGCACACAATCGAAGCGCAGTAAGGATGGCTAGTGTAACTAGCAAGAATAACCACGAAAGCAAGAAAAGAAGTACTGCTATTAACTATTAACGTACCTGTCTCTTCCGAAACGAATGAGTACGTGTGACGTACGTGAGCTACCATCGAATGAGGTTCAGTCT
+
<<<>@CCBB@@;55<::@@@B@C@A6?=>25595959=7;=;44.49.44.4./7//)/;;;;&;6://438993333&33444444#44.48?@@0>?><@@6:5;955.55;=9>==9=<::;556=<<<<<=<:39:/0+/:77/55:7=8<::5:::;<==>;>=;@@?7:::00)05;9:;<6<7707<AA9;?68-----79;;,2+2222+2+22388498888:8380222)28839>>@===>888;;777;<997555522+2799:65555-/(//6///
@ATNG8:01420:07088
GATGGTAGGCGACATACATACGCGCCAGAAGATCAGGAACTCTAGAAGAATTCAGATTTTTAACACGAGAGTAAACGTAAAAAGAAGGTTTTACAAGACTCACGTTAACAATATTGCAGCAGTACGCACACAATCGAAGCGCAGTAAGGATGGCTAGTGTAACTAGCAAGAATACCACGAAAGCAAGAAAAAGAAGTACGCTATTAACTATTAACGTACCTGTCTCTTCCGAAACGAATGAGTACGATGAGATCTCGTGTGCTACATCGAATGAGGTTAGTCT
+
?><8;0557;@A=>CCCCCCC;;;;59>@=:@=>00)/4>>>099A;@@9@?ABCCCEDD5DABBDAB<<966B9@>;;===+B?9=9=>>2>C@@CCBBA@B00*0:00*0:=056<<??ACCCDDDCCCC?CCAA=@@@@@AAB?C<A;;8;BCCCCCC@CBBA@@>AA?BAA49:?=@8???7:8DDD1@A;>=BB@@B@?;@<999C4948BCBB?B@??@@@4:79@>3<00+000>@@A??>BB@BBBB===BB==>BBB@AAA08;??;=<@A;;;
@ATNG8:01421:07083
GATGGTAGCACGAGTCACTCATATCCAGAAGATCAGGAACTCTAGAAGAATTCAGATTTTTAACACGAGAGTAAACGTAAAAAGAAGGTTTTACAAGACTCACGTTAACAATATTGCAGCAGTACGCACACAATCGAAGCGCAGTAAGGATGGCTAGTGTAACTAGCAAGAATACCACGAAAGCAAGAAAAAGAAGTACGCTATTAACTATTAACGTACCTGTCTCTTCCGAAACGAATGAGTACGATGAGAGAGCTCTCTCTACCATCGAATGAGGTTAGTCT
+
@@@@9ACDDBBB=BCCCCCCDBCBB@CCC?CCDCBB@B@CCCCCCC@CD@C@BBB@@@@@0@?CCBCBCCCBBB=@@@@@@@0@A=A=@@@9ACCADBBBIDD@@=@?AB?BBB?CBCCCCCCCCCCBBBBC@DCBB?BAAABBBB?B@CCB?BDCCCAAA?A@@ACC@A@>ABA599@@@9@??;::999.:A?B???CBCBD>B?>A?>6;5;>BBB?CAA@ACD<?=?@?9@::78@@CCCCDD???BBFBBBBA==???>@<@>=>@<>>>A<@<@B??@
@ATNG8:01422:07043
GATGGTAGAGTACAGTGTAGTAGACCAGAAGATCAGGAACTCTAGAAGAATTCAGATTTTTAACACGAGAGTAAACGTAAAAAGAAGGTTTTACAAGACTCACGTTAACAATATTGCAGCAGTACGCACACAATCGAAGCGCAGTAAGGATGGCTAGTGTAACTAGCAAGAATACCACGAAAGCAAGAAAAAGAAGTACGCTATTAACTATTAACGTACCTGTCTCTTCCGAAACGAATGAGTACACATCGTCGTGTCGTGCTACCATCGAATGAGGTTAGTCT
+
>>>>?>>>;;;=::;;::<;696B@6;?B:9999=@:@=B@??@AB6;9;@<?@000==;,=,///;=:::88;3:;@@ABB1=<:?7;;;0;;96;666;>9995:5:=8BBC?CBB?@956666=;;;=>9@:9::?@>AAAAD?C@B;;7:BBA@@@C?@>?888:??=?>;373333(39=6>=BBB3BB?BBBBBBBBB?B988>>8=4;:AA@>@AAABB=9=8::=<=BB@989FCCCCCBBBBC???FCCCAAAACC@AAAAB?@@AB<?<?C???
@ATNG8:01423:07063
GATGGTAGTGTGTCTCTGAGAGTAGTACTCATTCGTTTCGGAAGAGACAGGTACGTTAATAGTTAATAGCGTACTTCTTTTTCTTGCTTTCGTGGTATTCTTGCTAGTTACACTAGCCATCCTTACTGCGCTTCGATTGTGTGCGTACTGCTGCAATATTGTTAACGTGAGTCTTGTAAAACCTTCTTTTTACGTTTACTCTCGTGTTAAAAATCTGAATTCTTCTAGAGTTCCTGATCTTCTGGGTCTCTCTCTCACGCACTACCATCGAATGAGGTTAGTCT
+
99:<9>CCBBBBABABBAABDGCCCC:;;BBA<AAAA=BDAD@CCCCCBB@BBAAA?A?BCCE@C@CAAACBCHJ?CAEFF5CF@BBCB=ACAB6;;C>BC;;;CCAB@BCGDCBBE?AAD@C@CCCCAAAC?BBCC@C;;;HBCBCGCDBBAA@>@;;6;D?B?@AABCCCCC?C;;;;6;@E>AADCC0B@@AB;AABAAABAAA5;;;;(;>>95455@<269EC@?@>A<@??ABB>BBCC?CCCCBBACCCCCBAABCCB=A@@@@=@@@B@B=@@DCB
@ATNG8:01379:07094
GATGGTAGCTCTGCTCTTGACTCTCGTACTATTCGTTTTCGGAAGAGACAGGTACGTTAATAGTTAATAGCGTACTTCTTTTTCTTGCTTTCGTGGTATTCTTGCTAGTTACACTAGCCATCCTTACTGCGCTTCGATTGTGTGCGTACTGCTGCAATATTGTTAACGTGAGTCTTGTAAAACCTTCTTTTTACGTTTACTCTCGTGTTAAAAATCTGAATTCTTCTAGAGTTCCTGATCTTCTGGTGTCTGATCTGTATCACTACCATCGAATGAGGTTAGTCT
+
C??@@FCCBB<@?@@00)/;;9;BCCCBBBB@<A;;;9&4<397<><<=CD@BBC;;7;9<=>?;?9<@BBBBA<A?CBCCD3CC<A@BC;CAAAAABB?AB?BCBBBB=BBBBBBBB>AA>=A9=>;;;AAD<???B7;;AA@@B>>>??>==>B688B===:>7;;>A@>?>>:>>AAA2A<A:??BBB/@@;::*//=///;89<;?>??/?@@@A7;5;>8===@???=B<>>>@;;7;>>=AA???@@BA@???A>>>AAA=D>>><8565@<@=@@<<=
@ATNG8:01380:07121
GATGGTAGTACATGATAGACGACACCAGAAGATCAGGAACTCTAGAAGAATTCAGATTTTTAACACGAGAGTAAACGTAAAAAGAAGGTTTTACAAGACTCACGTTAACAATATTGCAGCAGTACGCACACAATCGAAGCGCAGTAAGGATGGCTAGTGTAACTAGCAAGAATACCACGAAAGCAAGAAAGAGAAGTACGCTATTAACTATTAACGTACCTGTCTCTTCCGAAACGAATGAGTACAGAGATTACGATATGTCTACCATCGAATGAGGTTAGTCT
+
:?<<@CCB??ACDDCCAA@B:;;@@@DED@CCDBBC?A?ACDDGCC?BC@D@@??@@?@A2A@CDECCCCCA@@6=@:::::*:A<A;B@@8@CC@ECBCCCGGE@C@BB>ACC@BBCCBAAAAABCCCCCC?CCCC>CCFCBBBB?B?BAB@ADDDDDBB=BCCCCC?BC@BBC=@?===5???>BFE>BBBB?BBCFCBBBCAC@CCAA?A?BBCCC@CBAA@DC@B?BDD>CBB?BBBCBCCBBBBBB>BBBBBB@@@BBBB>BBBBB@>>>B@B@CB???
@ATNG8:01380:07124
GATGGTAGGACGAGCGTCTGAGAGGTACTCATTCGTTTCGGAAGAGACAGGTACGTTAATAGTTAATAGCGTACTTCTTTTTCTTGCTTTCGTGGTATTCTTGCTAGTTACACTAGCCATCCTTACTGCGCTTCGATTGTGTGCGTACTGCTGCAATATTGTTAACGTGAGTCTTGTAAAACCTTCTTTTTACGTTTACTCTCGTGTTAAAAATCTGAATTCTTTTAGAGTTCCTGATCTTCTGGCGCGTATGTATGTCGCCTACCATCGAATGAGGTTAGTCT
+
55;<:=CB@BB?@AAABBBAAAED=BABBCCCACBBB=BC@D?CCCCCCC?BBCCC@CACCCB?C@ECCCCCCBB?CCCCC5ED?B@AA<@ABB?CAA=AB?BBCCDD@CCCDCCCC@CCC@C?AACCCCCC?CCAA?BCBBGCCCCBBBCCAAA@CCC@BC@D?AABBCDCBB?A@@@@7@>B?CCCCC5CDCCC>DBBCCHDDBB4:;:;*;AACC?A<@BBB:CCBBB@C@C@ABED@DBB@CED@AACDCDBBBBBC@DDD@BBA@@=?@@@=A=ACBCC
@ATNG8:01381:07119
GATGGTAGTCGCTGATGATATCTCCAGAAGATCAGGAACTCTAGAAGAATTCAGATTTTTAACACGAGAGTAAACGTAAAAAGAAGGTTTTACAAGACTCACGTTAACAATATTGCAGCAGTACGCACACAATCGAAGCGCAGTAAGGATGGCTAGTGTAACTAGCAAGAGTACCACGAAAGCAAGAAAAAGAAGTACGCTATTAACTATTAACGTACCTGTCTCTTCCGAAACGAATGAGTACGAGAGAGCACACGTGTCTACCATCGAATGAGGTTAGTCT
+
CBBB@CCCCCD@AABCCBBCCBBC?BBB@DGCCBB@B@CBCECCB?BB@C@CCAAABBB0A=AAAAAACCCCC<AAABCCC5BA;@4;;;.;CC@BABBAACA@6;8;A>BED@CCBABCBBCCCCCBBED?BBDD>??BA@@@A?B?CBB@BBBBCCAA?ACCBBB?BBBBBB>AABBB>>??;9:::9(9@=@AADDABAB?B>A=>=5;5;=A@@<@B@@@BB@C?BDC>CCC?@@?BCCCC@ABBB>>>BBBBBBBABCC@BAA>>:>@;;7;:>B;::
@ATNG8:01382:07114
GATGGTAGTATCTGTCTACGAGAGCCAGAAGATCAGGAACTCTAGAAGAATTCAGATTTTTAACACGAGAGTTAACGTAAAAAGAAGGTTTTACAAGACTCACGTTAACAATATTGCAGCAGTACGCACACAATCGAAGCGCAGTAAGGATGGCTAGTGTAACTAGCAAGAATACCACGAAAGCAAGAAAAAGAAGTACGCTATTAACTATTAACGTACCTGTCTCTTCCGAAACGAATGAGTACACACTCTCATATGACACTACCATCGAATGAGGTTAGTCT
+
//7769;@@BBCBCLC;;;CDCCHGACDC@CBCB;;8;?AAABBBC?CB@B?BABCCDDD2B?BBBCBBBAA>@=A<:<;;;*;B?B@ELI;BBB?ABCECCBAA=@@@@<@AA=BBCCBBBDCCCCBBBCD@CBCC@BBBB@@@C?B?B@@>ABBBCCCD?BBBBBB?CD?C9:99:CCD=ABC?AADDD3?><?AABBAAAA284:;>=:?<??BCCABBBCCBB@C9::D=CBC?AA@AAACBBBCBBBCC@AABBCABB??<>BBBB@BBBB?A?A@@@A
@ATNG8:01383:07115
GATGGTAGATACTCGCTGATACACCCAGAAGATCAGGAACTCTAGAAGAATTCAGATTTTTAACACGAGAGTAAACGTAAAAAGAAGGTTTTACAAGACTCACGTTAACAATATTGCAGCAGTACGCACACAATCGAAGCGCAGTAAGGATGGCTAGTGTAACTAGCAAGAATACCACGAAAGCAAGAAAAAGAAGTACGCTATTAACTATTAACGTACCTGTCTCTTCCGAAACGAATGAGTACACATCGTCGTGTCGTGCTACCATCGAATGAGGTTAGTCT
+
@A<=?BCCDDBCCBBCCBBCECCAD>DDD=BCDDBA?A@BBCCDCC??A=C??A??AAAC2C?BBBBBBBBBBC9@@9::::*:D>C4;;;6;CC@EBCBCCC??;@<@A?ABB?CBBCCBBCCCCCCCCCC?CCCC?BBBBB@@A@C@BCB?BCEDBCCB?CBCBBB?CC?CBB>AAAA@:@>@;99999(:?>C?>>CBBBB5899>AA:>:=ACAA?AB@@@BB?B?BCF>DAA>???BBBBCCAAACCCCBBBBBBABBBB@BBBBB?BBBB?B@BBBBB
@ATNG8:01384:07112
GATGGTAGATATATGCACGCTCTACCAGAAGATCAGGAACTCTAGAAGAATTCAGATTTTTAACACGAGAGTAAACGTAAAAAGAAGGTTTTACAAGACTCACGTTAACAATATTGCAGCAGTACGCACACAATCGAAGCGCAGTAAGGATGGCTAGTGTAACTAGCAAGAATACCACGAAAGCAAGAAAAAAGAAGTACGCTATTAACTATTAACGTACCTGTCTCTTCCGAAACGAATGAGTACGTGTGACGTACAGTGAGCTACATCGAATGAGGTTAGTCT
+
CABA?CCDLBB@@ACCBDDCBBB@A<@@@669@@BB?B:96:;;8?<>>385;?@<;===+525::>@AA@@@@;>8<=9=9'=:::4999&595;:956599;<8<=@?259945>A@CC=<<<>CBCCA@=@9:;?@@>@@?45455:9;7;===CDBA@;;?B=C8A@<@@=8=B8<<77884777889%9999937::<>:0323;<;6A;8:AA??@A999;<7;8;:91933-37<<>=77739<<<:;00000/>>777<???>;6;33348379:::
@ATNG8:01386:07115
GATGGTATGCGTGAGAGAGAGACCCAGAAGATCAGGAACTCTAGAAGAATTCAGATTTTTAACACGAGAGTAAACGTAAAAAGAAGGTTTTACAAGACTCACGTTAACAATATTGCAGCAGTACGCACACAATCGAAGCGCAGTAAGGATGGCTAGTGTAACTAGCAAGAATACCACGAAAGCAAGAAAAAGAAGTACGCTATTAACTATTAACGTACCTGTCTCTTCCGAAACGAATGAGTACTGTATCTATGTGTGCGCTACCATCGAATGAGGTTAGTCT
+
<:?;9=<CCCBBB?@@@@CCCCCC>CBBACCCBA<8=:=666>>C@;:258:8899><>.98?ABBCBBAABB>BBBCCCC5?@>@?BCC;CCC?AACC;<;;;6;?BB?CCC?AADBCCDDBCCCCCBBCACCCC@CCBCBBBC@CAC@A?ACDDCCCD?BBBCAB???9??=39::9:,888<A@AAA2@A?BBBBBBBCC4958=><0836?BBB?BB;::AA@F@CCD>A@?<999CABCBAA@??CBAAACCCBA???A>AA>8818CAC=@?>@;;;
@ATNG8:01389:07123
GATGGTAGCATCATGCATATCTCACCAGAAGATCAGGAACTCTAGAAGAATTCAGATTTTTAACACGAGAGTAAACGTAAAAAGAAGGTTTTACAAGACTCACGTTAACAATATTGCAGCAGTACGCACACAATCGAAGCGCAGTAAGGATGGCTAGTGTAACTAGCAAGAATACCACGAAAGCAAGAAAAAGAAGTACGCTATTAACTATTAACGTACCTGTCTCTTCCGAAACGAATGAGTACGATGAGAGAGCTCTCTCTACCATCGAATGAGGTTAGTCT
+
BBDD@CCCCCCBCBBBDDCECBBBC@BBB@CDDBBB@B?B@@@CBA>AC?B@BBBBBCBB3C@DBBABBBBBBA;@?:9::;*:@<A5;;;6;ED@CABACFCCC?B?@@<@CC@BBDDECCB@BACCCCBD@DDBC?B@AA?@@D@D@DCC?CCCCCBBA@AAACBB???=?A@=??99929<<;@@ABB2AC?B?@@BCCDF>@>?BBA7;7;DBBB@DCBACCC?B?BCF?BAA>AABECCCBBAAABBBBCCCAAABB?CC@@;;;@<ABBB7:5:A???
@ATNG8:01393:07101
GATGGTAGTAGTACACTAGTCATACCAGAAGATCAGGAACTCTAGAAGAATTCAGATTTTTAACACGAGAGTAAACGTAAAAAGATGGTTTTACAAGACTCACGTTAACAATATTGCAGCAGTACGCACACAATCGAAGCGCAGTAAGGATGGCTAGTGTAACTAGCAAGAATACCACGAAAAGCAAGAAAAAGAAGTACGCTATTAACTATTAACGTACCTGTCTCTTCCGAAACGAATGAGTACTACTCTCAGAGACACACTACCATCGAATGAGGTTAGTCT
+
@@@=?BCBBBAAABBBDCCDCBBBB@CBB@DDBBCD@C@CCHCBCDGCC@C@EBBBCCCC5C@BDCCCCCCCBB=CA@A@@?,?@AA;B@B4BBA=ABCBBCB;96;=AD=BBC?CBBDBDDCCBBCBBCBC@CCCC?BBAABCCD@D@B:9:;BCCCBBB@DBBBCC???=@B@;@@99::+:==9?CDDF2??>?CBBBBBBB>?<>=>>9>:=ABAA?@@@AAA@<?;999/9?@=ABBBCCBBBCBBBABBBEEBBCBBBBB?>CBCB=BBBC=@<?CAA@
@ATNG8:01394:07120
GATGGTAGGCGACATACATACGCGCCAGAAGATCAGGAACTCTAGATGAATTCAGATTTTTAACACGAGATTAAACGTAAAAAGAAGGTTTTACAAGACTCACGTTAACAATATTGCAGCAGTACGCACACAATCGAAGCGCAGTAAGGATGGCTAGTGTAACTAGCAAGAATACCACGAAAGCAAGAAAAAAGAAGTACGCTATTAACTATTAACGTACCTGTCTCTTCCGAACGAATGAGTACGATGAGAGAGCTCTCTCTACCATCGAATGAGGTTAGTCT
+
<<<<?@<<9B??;CEDCCCCCCCBB>BBC@CCCCCC8:8;BBBCDEEBB@B@FDEBBBBB2A=BCBBBC;<9<C>CA@AMEL5B@=@5;;;6;ACADDBCCDLA@?A?BB@BBB@BBDDCCBBBBBCCCCCC@CDCC?BBCCCCBB?BBJBB>BCCFCCBB?BBBDDDA@@=?BA<=>999.9??;::9999%9@>A?>?CDCCC=B?BCBB>A>ABDCC@CCBBBBB?B@BA=A::8:AABDGGGC888CA@@BBAAACBBBAA>ABBBD?AA@@<@=@CBCC
@ATNG8:01395:07091
GATGGTAGTGTGTCTCTGAGAGTAGTACTCATTCGTTTCGGAAGAGACAGGTACGTTAATAGTTAATAGCGTACTTCTTTTTCTTGCTTTCGTGGTATTCTTGCTAGTTACACTAGCCATCCTTACTGCGCTTCGATTGTGTGCGTACTGCTGCAATATTGTTAACGTGAGTCTTGTAAAACCTTCTTTTTACGTTTACTCTCGTGTTAAAAATCTGAATTCTTCTAGAGTTCCTGATCTTCTGGGATGTGTGCGCAGTGCCTACCATCGAATGAGGTTAGTCT
+
CCBB@CB>==@A;BBBCBBCCCCCGFHBBBBB?BBBB>BC?C@DDBBB;;:;CBBB@DGECCC@B@BBCBBBCBB@CAAAA0AE@EEJI?A@@B=BBC?BC9;;AB;;89CCECBCC@BBC@B>BBCBBBCB?BC@@>AADDCCCCCBABC;;;B@BAB?BB>B=AABCCDDDJ@BBBBB7B<@<@ACCC5BACAD000ABBBCCCC>BBBB2BDECC@C@BB@BCCBBBB?B?AACCCB@CCEIGH;;;CBCCBCCBBBB?BBA7;;CBF?BCBC>A>ACDCC
@ATNG8:01397:07126
GATGGTAGCGCGACGAGCGTAGACCCAGAAGATCAGGAACTCTAGAAGAATTCAGATTTTTAACACGAGAGTAAACGTAAAAAGAAGGTTTTACAAGACTCACGTTAACAATATTGCAGCAGTACGCACACAATCGAAGCGCAGTAAGGATGGCTAGTGTAACTAGCAAGAATACCACGAAAGCAAGAAAAAGAAGTACGCTATTAACTATTAACGTACCTGTCTCTTCCGAAACGAATGAGTACTACTCTCAGAGACACACTACCATCGAATGAGGTTAGTCT
+
::<>:CCCBBBABBBBBCCCEDBBB=BCE?CCCDBB?B?BBBCCBB?BC@C@CCBBBBBB3B@DCBABBBB777.7=>AABB5AB>A<AA@9ABJAHCCCEBBBB?C@BB?BBB?AACCCCDDEEDDDBBBC?DBBB?BBCCCCAA>BADCC@CCCCCCCC@CCCAAA?CD@>=>788???8@??9?AAAB3BC@CBAAABBBB??;????<@=ABCA@?@CDBACB?B?BBD>CCC?AAADDDCABBBABBCCAAABBBBBBAA;?>>>@=DE@?>??BCBBB
@ATNG8:01398:07135
GATGGTAGACACGTGTGCTCTCTCGTACTCATTCGTTTCGTAAGAGACAGGTACGTTAATAGTTAATAGCGTACTTCTTTTTCTTGCTTTCGTGGTATTCTTGCTAGTTACACTAGCCATCCTTACTGCGCTTCGATTGTGTGCGTACTGCTGCAATATTGTTAACGTGAGTCTTGTAAAACCTTCTTTTTACGTTTACTCTCGTGTTAAAAATCTGAATTCTTCTAGAGTTCCTGATCTTCTGGAGATATCATCAGCGAGCTACCATCGAATGAGGTTAGTCT
+
BBBB>@>;;595>565;;;;?;;;@9595;<<9CCGC?CGBB@BB>==>>896BBC=CH@@@@<;5::99>;;;<7;9:::)334988818==?>B9947>178778849>>>BBBF@??;<A=ACA??>AA=B?>>376A==<>@@????===?;;;;<AB;><>AAA???BH:==>>>1>:?;@?@@@.==>>>3;;=;;;@>><18887'2<=<B;D;AA9??AACAA<A<?@@ABB7;;>;>?@A@@?AAACAAA@;::>>:>:::A8====8=;@@@@A
@ATNG8:01399:07132
GATGGTAGACATATCGTACTCTCTGTACTCATTCGTTTCGGAAGAGACAGGTACGTTAATAGTTAATAGCGTACTTCTTTTTTCTTGCTTTCGTGGTATTCTTGCTAGTTACACTAGCCATCCTTACTGCGCTTCGATTGTGTGCGTACGCTGCAATATTGTTAACGTGAGTCTTGTAAAACCTTCTTTTTACGTTTACTCTCGTGTTAAAAATCTGAATTCTTCTAGAGTTCCTGATCTTCTGGATATGAGTGACTCGTGCTACCATCGAATGAGGTTAGTCT
+
44885:<@BCCBCCCBBBBBBBCC>>==<===8@@@C==B@B@FDBBCCC@DCBAA8:4:@@A?B@@?@BCB?8;1333333#3949998(33336=<B>@A=AAAAAA?CBBBAA?:5:;@<@<@ADCC=>=<?BA@<;;<B@?>==>>888;;187A===:><??A@;9:9:499;;:,;/816>?>A.???AA:A@==9<////)----(-///:284<A=B@?><>>;><>>?AAA;>?D;?@?>?@@@>>;:;==;;;==:=@@AC7;;AA<A<?@AAB
@ATNG8:01400:07095
GATGGTAGCGAGCGAGTGTGTATACCAGAAGATCAGGAACTCTAGAAGAATTCAGATTTTTAACACGAGAGTAAACGTAAAAAGAAGGTTTTACAAGACTCACGTTAACAATATTGCAGCAGTACGCACACAATCGAAGCGCAGTAAGGATGGCTAGTGTAACTAGCAAGAATACCACGAAAAGCAAGAAAAAGAAGTACGCTATTAGCTATTAACGTACCTGTCTCTTCCGAAACGAATGAGTACGATGGGAGAGCTCTCTCTACTATCGAATGAGGTTAGTCT
+
;<@<=A<AABBCCBBBBCBBBCB;;9:BCADCBC;:5;:@>??BFK@DC?A?BBFBBBAA2A?BBCCBABDBCC=BBAACDD5@@8C.;::*:<A?CCCCDCC::8;?BB?CBB>BBBBAABCCECCBBBBC@CCAA>ABCBCB;:6;>AAA?BJGGCCCC@DBC@?>600+000:==7877*77717???A2?@>@@@BBBBDE999BBBD@C?@??>@=A@A?;:A9>5:;;1:==:;888=>>?@===8=?>?A;;<>AAA>>;:;=>=9888?;?=CB===
@ATNG8:01400:07111
GATGGTAGTCTCAGATAGTCTATAGTACTCATTCGTTTCGGAAGAGACAGGTACGTTAATAGTTAATAGCGTACTTCTTTTTCTTGCTTTCGTGGTATTCTTGCTAGTTACACTAGCCATCCTTACTGCGCTTCGATTGTGTGCGTACTGCTGCAATATTGTTAACGTGATTCTTGTAAAACCTTCTTTTTACGTTTACTCTCGTGTTAAAAATCTGAATTCTTCTAGAGTTCCTGATCTTCTGGATAGCGACGCGATATACTTCCATCGAATGAGGTTAGTCT
+
C?@@AECB@ABBDDBBBD@AACCCCCCCCCDD@DBBB=BD@D@CCCCEHCACBFDC@C@CCCB@B@DDCCCCCCC<@@DDD1BB@BCCE>EBBC@BCC>AA>ABBCAB@CBCCBBBC@CCC?B?DCBBBB@D?DCCC@CBBBCDCCD???DBBBC?ABC@CC@C=@@CCDG@DC?B;;;;.;>B=;<;;;*;DCCC>BBFCCCCCCB@CCDC5CBBBC@B@BB@CCDDDBB?B?CCCDCC?AAC@CBCCCCCCCDBBBDCCBB@B@BCBBB@CDBB?B@CC:99
@ATNG8:01402:07124
GATGGTAGGACGAGCGTCTGAGAGGTTCTCATTCGTTTCGGAAGAGACAGGTACGTTAATAGTTAATAGCGTACTTCTTTTTCTTGCTTTCGTGGTATTCTTGCTAGTTACACTAGCCATCCTTACTGCGCTTCGATTGTGTGCGTACTGCTGCAATATTGTTAACGTGAGTCTTGTAAAACCTTCTTTTTACGTTTACTCTCGTGTTAAAAATCTGAATTCTTCTAGAGTTCCTGATCTTCTGGGCAGACTCTCACACGCCTACCATCGAATGAGGTTAGTCT
+
<<<<;<<<:>;66655<<<ACCCC>B=@@CBC@CCAC=CC?B@BB;:;DD@CCC;;:;ADCBC@B@BAAAB<;0@8<<<<<,00*/;9=3@CCC@CCC@CC;;;CCCH?BCBBBBBC@CCC?C@CCA@AAAB?BBDD@CCCCCCAAACCDCCBBB@CCC?CC@D?BBCBBBBBC@BGGGF<B@B@CBGGD5BCCCJ;;;CCCCCCBC@DCCC2;;:;;4;=AC@CCDDFBB?B?BAABAA>BACB?CCCCCBBCBBAAACCFBBB@B<<<D?BBCC@D>AACCC
@ATNG8:01403:07096
GATGGTAGATACTCGCTGATACACCAGAAGATCAGGAACTTCTAGAAGAATTCAGATTTTTTAACACGAGAGTAAACGTAAAAAAGAAGGTTTTACAAGACTCACGTTTAACAATATTGCAGCAGTACGCACACAATCGAAGCGCAGTAAGGATGGCTAGTGTAACTAGCAAGAATACCACGAAAGCAAGAAAAAAGAAGTACGCTATTAACTATTAACGTACCTGTCTCTTCCGAAACGAATGAGTACGTGTGACGTACGTGAGCTACCATCGAATGAGGTTAGTCT
+
/::96;;;@>>?=9665<;:////)/::2759:-.).6..(-////)496:7433337777#3273338777777.78444444#4;7<7>>>2==?:;6669=@5::,:9=?<@@@:>>:99@BBBBBDBB;;;@;;;@=>>>=A?>>:<:>00)/:><==BB?@?>>>?8?><??=8=>@??9BBB@@@@@@@&==5///;899=A2;73525494556657>:559<B?A;>>=5;7717;8<<98</////8//4==:::::8886:888;49933.3498333
@ATNG8:01406:07096
GATGGTAGACATATCGTACTCTCTGTACTCATTCGTTTCGGAAGAGACAGGTACGTTAATAGTTAATAGCGTACTTCTTTTTCTTGCTTTCGTGGTATTCTTGCTAGTTACACTAGCCATCCTTACTGCGCTTCGATTGTGTGCGGTACTGCTGCAATATTGTTAACGTGAGTCTTGTAAAACCTTCTTTTTACGTTTACTCTCGTGTTAAAAATCTGAATTCTTCTAGAGTTCCTGATCTTCTGGTGTCTGATCTGTATCACTACCATCGAATGAGGTTAGTCT
+
BB@=@CBCCCBBBDCGBCBCDCCDCCCBCDDC@BDDD<BB=@=@BBCBBA?CCBBB@C@AAAB?B9BBBBBBB=C7BBBBB1BB6B9:9,7???>BBB?BC99:ABAA@BCBBBB??:?@@:?;?A>@?=<=:>A==:=@??::;>AA>>>A>>>@<====;;7;=>>>>@AA@@;?ACDD;C:@:?@DDD.;;:::0766///::9=:>EDD.>@@@@<@<??<@@@FAAA=B<=><=;;5:=><>>>>>>?BB>>=>A@@@>>><@@A==9888B;A<A;<<>
@ATNG8:01413:07099
GATGGTAGGCGTGTGAGAGTCTGCCCAGAAGATCAGGAACTCTAGAAGAATTCAGATTTTTAACACGAGAGTAAACGTAAAAAGAAGGTTTTACAAGACTCACGTTAACAATATTGCAGCAGTACGCACACAATCGAAGCGCAGTAAGGATGGCTAGTGTAACTAGCAAGAATACCACGAAAGCAAGAAAAAGAAGTACGCTATTAACTATTAACGTACCTGTCTCTTCCGAAACGAATGAGTACGATGAGATCTCGTGTGCTACATCGAATGAGGTTAGTCT
+
BB@=@CDC@BBBCCBACCC@AABB=6CBC@CBBDAA?A?AADCCCC@BC?BAEBA;;;;;*;>AAABBCBBBBB>BCBBBBB3BA=A289829@A<A999AAAAA7949C?ABA?B>>>@A=>>??@=>>=<9=@?@<>>==BA;<8;;@;?>?CBBBBBB?BDBBBB?AA>ABA8<<999,9:927<;;;,;<5=9==?;:9;08/8;=>:?:>;;;:8=;;;AAA=@<BBD7?::59A@?99887988>?>==BB>@;:;>>@@ACBB@??>C>B?BB>>A
@ATNG8:01417:07137
GATGGTAGCAGACGTGACAGAGCGCCAGAAGATCAGGAACTCTAGAAGAATTCAGATTTTTAACACGAGAGTAAACGTAAAAAGAAGGTTTTACAAGACTCACGTTAACAATATTGCAGCAGTACGCACACAATCGAAGCGCAGTAAGGATGGCTAGTGTAACTAGCAAGAATACCACGAAAGCAAGAAAAAGAAGTACGCTATTAACTATTAACGTACCTGTCTCTTCCGAAACGAATGAGTACGAGAGTCAGAGCAGAGCTACCATCGAATGAGGTTAGTCT
+
448858ABA:9:@@;@BCBBBCCCC@BBCA;;9BBB?C;CBBB@@@=@@;?<===98878'7<AACBAAAB@@@:>>>A===+59494>=>7@BC@CCCCCBCDD?D?DC@CCC?BABBCCCCECEDCCCBB?BAAA?BAACCBBB?C@CBB?BCCC@A@@=@CBCBC?::59AA2999::,7<<999:9:(8@9@?CBCCBBB7958==<8=9=>BAB?BA@@@AA?B?BBD>ECC?BBBBBABCBBBCCBBBBBBBBBBBBBF@C>>>><@CBB?B>ACAAA
@ATNG8:01420:07097
GATGGTAGGCACTGCGCACACATCCCAGAAGATCAGGAACTCTAGAAGAATTCAGATTTTTAACACGAGAGTAAACGTAAAAAGAAGGTTTTACAAGACTCACGTTAACAATATTGCAGCAGTACGCACACAATCGAAGCGCAGTAAGGATGGCTAGTGTAACTAGCAAGAATACCACGAAAGCAAGAAAAAGAAGTACGCTATTAACTATTAACGTACCTGTCTCTTCCGAAACGAATGAGTACTACTCTCAGAGACACACTACCATCGAATGAGGTTAGTCT
+
CCCC?CCC@BCBBBBAABBCBBBBB:A@A<@?@@AA>B?CGJBBBD@DD@B?CBC@@@@@0@>AABBB@B@;;;0;>;;::9$4:5:4;9;0;<<8<A;BABB;;:;?BD>B@@=@@AABCCDCCBBCBBCC@CCCC@C@@@DAAA@C@@@A@BBBDEECB?BBBCBB?BA;??A99:CCD:A??;?BABB/9:38=@AABBAB6;6:<;=6<8<=ABB>@@CABAB@B>AAC?BBB?BBBBBCCBBBBCBBBBBBBBCBAA>??<@==>B=BCAA>A>ADBBB
@ATNG8:01422:07095
GATTAGAGAGACTGTAGCCACCCAGAAGATCAGGAACTCTAGAAGAATTCAGATTTTTAACACGAGAGTAAACGTAAAAAGAAGGTTTTACAAGACTCACGTTAACAATATTGCAGCAGTACGCACACAATCGAAGCGCAGTAAGGATGGCTAGTGTAACTAGCAAGAATACCACGAAAGCAAGAAAAAAGAAGTACGCTATTAAACTATTAACGTACCTGTCTCTTCCGAAACGATGAGTACGAGAGTCAGAGCAGAGCTACCATCGAATGAGGTTAGTCT
+
?CC:BD@ACCCDDDCCCC5999,5::7<ABBBD>B?@@CBBCC?CC@D@C@@00000)0)088;::<9333(3:3/000'0>9>5:99&//606::::;=BB<@8=@:;9:4;;;888@@@@@AA==;;7;??A;>>>>>AAA=C<@@B?ABBBHBBB?BBBBBB?BA>BGE>BAACC:?991777777$73/395735:/.)./'/855-5-5;<AA<??????@=A<;;;/8::99:==??>@?@BBBBAABBBCB;?;99188::B??@?E@C?@@?BB
@ATNG8:01424:07111
GATGGTAGCTCTGCTCTGACTCTCGTACTCATTCGTTTCGGAAGAGACAGGTACGTTTAATAGTTAATAGCGTAACTTCTTTTTCTTTGCTTTCGTGGTATTCTTGCTAGTTACACTAGCCATCCTTACTGCGCTTCGATTGTGTGCGTACTGCTGCAATATTGTTAACGTGAGTCTTGTAAAACCTTCTTTTTACGTTTACTCTCGTGTTAAAAATCTGAATTCTTCTAGAGTTCCTGATCTTCTGGTGTCGTCTATCATGTACTACCATCGAATGAGGTTAGTCT
+
FCBB@B>A9555444999@:;96BB<<<@B@A:AAD>8<A>A<;>;@;<>9=@@;;;):49=>@<@<?><><0/)/;7<<=<<*///,6<<@7>><<6</0*/9)//55:<=@@BB@@@A<@?C?A=BBBBCBCD@BBBC@CCCAA@CCC;;;@@@CD?@@A@BA?B7;;@;;9CCD@CABAB8@?C@@BBBC1AACCD>C<;<AA;;9:2::::*;99:929;==9=?A;;9@7?7?><@@=::<>:?999=>9:9@BA@@@B@BCC;;;DBB?@AAEAF@BCCBA
@ATNG8:01382:07155
GATGGTAGGAGACACGTCGCACACGTACTCATTCGTTTCGGAAGAGACAGGTACGTTAATAGTTAATAGCGTACTTCTTTTTCTTGCTTTCGTGGTATTCTTGCTAGTTACACTAGCCATCCTTACTGCGCTTCGATTGTGTGCGTACTGCTGCAATATTGTTAACGTGAGTCTTGTAAAACCTTCTTTTTACGTTTACTCTCGTGTTAAAAATCTGAATTCTTCTAGAGTTCCTGATCTTCTGGTATACACACTCGCTCGCTACCATCGAATGAGGTTAGTCT
+
;;>>@CCC@BBBBBBBABBBBBBBBBBBBCCD?CBBB>BFAEABBBCCCB@BCBBA@C;9<CG@D@DCBAABBBB?CCCCC3CB?B>>?:?CCD?AAB?BC>?>?BA@=ABBABBBB@BBB>B>BBB==>>>=BA?>9>CAAA?>=?=AA>>88:::::<??;@<==>A@@@@@=??AA@5?:=7:;:::+;=>AA7;;==@?@@==8=@>>/@;;;B=B<@@=A@@@???<@<@@AA;;7;AA=BA>>>>>?@>@@@@8::@@@<>889=6///99=7999=@
@ATNG8:01383:07157
GATGGTAGTACATGATAGACGACACCAGAAGATCAGGAACTCTAGAAGAATTCAGATTTTTAACACGAGAGTAAACGTAAAAAGAAGGTTTTACAAGACTCACGTTAACAATATTGCAGCAGTACGCACACAATCGAAGCGCAGTAAGGATGGCTAGTGTAACTAGCAAGAATACCACGAAAGCAAGAAAAAGAAGTACGCTATTAACTATTAACGTACCTGTCTCTTCCGAAACGAATGAGTACTGCGTCTCACTCTCGCCTACCATCGAATGAGGTTAGTCT
+
BBBC@DED??ACBCBCCFED9;:BB@HDEACCCAAB?B?ADDCCBB?BC?C@BCBBCDDD3D?BCCCCCCCCBB;AB;;;;;*;@=@<B@@8ACC@CBBBCCGBA>A?BB@CCC=AACBABCBBB@BCDDBB@CDBB>ABCCCCCC?C?CAA?ADEDCCCC?CCCCCC@A@>ABB=??888-9==8?BBBB3BC@C???DBDEB>A>BACC99::CCCC@BBBCBCC@C@CED=ABB?ABBDBBBBCCCDCBBABACCBBB?BCC?CBCBB@CC9989<@AABA
@ATNG8:01387:07174
GATGGTAGGCACTGCGCACACATCCCAGAAGATCAGGAACTCTAGAAGAATTCAGATTTTTAACACGAGAGTAAACGTAAAAAGAAGGTTTTACAAGACTCACGTTAACAATATTGCAGCAGTACGCACACAATCGAAGCGCAGTAAGGATGGCTAGTGTAACTAGCAAGAATACCACGAAAGCAAGAAAAAGAAGTACGCTATTAACTATTAACGTACCTGTCTCTTCCGAAACGAATGAGTACTGTGACGTACGTGAGCTACCATCGAATGAGGTTAGTCT
+
CBB>@C>C>@?CCDA@CDCBBBCGG?CBB@CBBBBC>B?BCCBBBD?CB@C@ACA@>>::)::<<==><<<444(43:>?@@1=@=;055506>>@CCCCDDBCC@C?AB?BBB@DCCBCCCBCCBAB@@@@<@BBB?ACCECCCC@D@@@@>@BABBBBBACCCDCC?DB?BBC@ACCCD=AAA>ABCCF3BB?B???BBBAA<B=A@>>:>188;;:=@@@BBBB>A=@@@9@:939BBBCDCCBBBBBBBBBBBBBAA@?:5::9:A:8569299@A=;;
@ATNG8:01389:07153
GATGGTAGGCGTGTGAGAGTCTGCCCAGAAGATCAGGAACTCTAGAAGAATTCAGATTTTTAACACGAGAGTAAACGTAAAAAGAAGGTTTTACAAGACTCACGTTAACAATATTGCAGCTGTACGCACACAATCGAAGCGCAGTAAGGATGGCTAGTGTAACTAGCAAGAATACCACGAAAGCAAGAAAAAGAAGTACGCTATTATCTATTAACGTACCTGTCTCTTCCGAAACGAATGAGTACGATGAGATCTCGTGTGCTACCATCGAATGAGGTTAGTCT
+
DCCB?BCB?BBBBCBCCCCB@B99:4;CC@DBBCCGBD?BBCCBBB@BB?BACB@:99::.;?BBCABBDDBBA9?>99999)9@<@?CCC8AAB?BBBBBBBBA>B>@@<@BB>A>>>>>???CCBB@===9=>>>;AAAAA:::;A:>=A>BB@B@AAA>AABBBB>BB@BB@;?A89929A@=ABBBB3BB?BBBBCBACA<A>AAAA8=7=@<<<:?>>>;;;:@<@@A3<::6;AABBEEHDAAAA@AAAABBC@@@BBC@CCCCD@CB??>@?CBBBA
@ATNG8:01390:07156
GATGGTAGGCGTGTGAGAGTCTGCCCAGAAGATCAGGTACTCTAGAAGATTCAGATTTTTAACACGAGAGTAAACGTAAAAAGTAGGTTTTACAAGACTCACGTTAACAATATTGCAGCAGTACGCACACAATCGAAGCGCAGTAAGGATGGCTAGTGTAACTAGCAAGAATACCACGAAGCAAGAAAAAAGAGTACGCTATTAACTATTAACGTACCTGTCTCTTCCCGAAACGATGAGTACGAGAGTCAGAGCAGAGCTACCATGAATGAGGTTAGTCT
+
@@:;.5886<<954:;<544;:444)4995;==A:916665<<@00,0//277:49444$47::<@;:A?==>5<899999)9<991879&89;/33998;;;<5<6=B:>=;8>==;>A775>99<<<<>:7779,225344--)-)--:5:/33733;6<<=BCC?AA?BC?:;:00*0::5087888$7333756622237)....3:3725552:;;;<55-55'2:=/7@C=966////6///888:=888:333;;9355554=96949.43;;;
@ATNG8:01390:07160
GATGGTAGTATCTGTCTACGAGAGCCAGAAGATCAGGAACTCTAGAAGAATTCAGATTTTTAACACGAGAGTAAACGTAATAAGAAGGTTTTACAAGACTCACGTTAACAATATTGCAGCAGTACGCACACAATCGAAGCGCAGTAAGGATGGCTAGTGTAACTAGCAAGAATACCACGAAAAGCAAGAAAAAGAAGTACGCTATTAACTATTAACGTACCTGTCTCTTCCTAAACGAATGAGTACACACTCTCATATGACACTACCATCGAATGAGGTTAGTCT
+
55<>9>CDAAA;;;;DCDDCABAAB?CBC@C;99=9.944:<8:>@<??;@=:::@@@@B2@?BB844======6::<=9=>:<<9<9=?@166B:?>?>>CBBB@B@DI?CBB>BBBBBCCCCCCDCCCCC@DBAA@CCCCCC@?=@?A@@=@BAABBBB?BCBBBB?BB?B@@9==:99:+9:99?BDDE3AA>@BBBBBCBA;><>AAA1818?BBB@C@@@AAA>B?CCC>CCC@CCDCBBCAAABBBBBBCBBC@@@CCCC@CCAAA?AA@@<??CCCBC
@ATNG8:01390:07176
GATGGTAGTATCTGCACACTCTGTCCAGAAGATCAGGAACTCTAGAAGAATTCAGATTTTTAACACGAGAGTAAACGTAAAAAGAAGGTTTTACAAGACTCACGTTAACAATATTGCAGCAGTACGCACACAATCGAAGCGCAGTAAGGATGGCTAGTGTAACTAGCAAGAATACCACGAAAGCAAGAAAAAAGAAGTACGCTATTAACTATTAACGTACCTGTCTCTTCCGAAACGAATGAGTACACACTCTCATATGACACTACCATCGAATGAGGTTAGTCT
+
55<=;>FCCBABBBCBBCCCCCCCC@CCC@CCEA;<9;?CBBCB@@=@A<@<@@BA@AAB2B?BBBBA@@999=6=>;;999'9?=?2999&9;949A;;:DCAA>@?@@=AAA>BBBBBCEDCCIHBBBAA?@CEE?BBCCBAAA=B=A;:6;BBBBDBC?ABACBB>AA=::99<====5===99999::%:>;<949CCDAA>A=@>>><?=;;@@@=@@@@@@A@B?DCF>B;:::DCDCBCCBBDBBBEBBBBBBBBBBCCAB@??A??=::5:;?CDBA
@ATNG8:01397:07146
GATGGTAGCTATACGTATATCTATGTACTCATTCTTTTCGGAAGAGACAGGTACGTTAATAGTTAATAGCGTACTTCTTTTTCTTGCTTTCGTGGTATTCTTGCTAGTTACACTAGCCATCCTTACTGCGCTTCGATTGTGTGCGTACTGCTGCAATATTGTTAACGTGAGTCTTGTAAAACCTTCTTTTTTACGTTTACTCTCGTGTTAAAAATCTGAATTCTTCTAGAGTTCCTGATCTTCTGGATGTGTGCGCAGTGCCTACCATCGAATGAGGTTAGTCT
+
AAAB;BBBCC@A@@B=;;@BBACCEBCBCBAA>;<;;-<@>B?CCCBBDD@CCCCG@B?BBCIFJ@CCBBBCCCB@BCEDG5BB>@ACC>CBCC@C@@<@A7;;ABCC@CCBBBBBB@BBB?B?BCBBBBBB@CCAA>AABBBD@<=:999988B<@@@=>>:?;>=>=:9:<>:=:;;:/:181878888%89656.665//.6889+////$....6.3.8C6AA:;=?A=A;;6557939=?8=787?;::=<;888A<?9:368665(//5707499;9;
@ATNG8:01402:07147
GATGGTAGCACGAGTCACTCATATCCAGAAGATCAGGAACTCTAGAAGAATTCAGATTTTTAACACGAGAATAAACGTAAAAAGAAGGTTTTACAAGACTCACGTTAACATATTGCAGCAGTACGCACACAATCGAAGCGCAGTAAGGATGGCTAGTGTAACTAGCAAGAATACCACGAAAGCAAGAAAAAGAAGTACGCTATTAACTATTAACGTACCTGTCTCTTCCGAAACGAATGAGTACAGAGAGTACGATATGTCTACCATCGAATGAGGTTAGTCT
+
<::;?BCCDABBGBBA@AAA@;CCD;BCB?CCCCDC?B?AABBDDD@CD;;:;CBBCCCC5CACBBBBAA>ABC=??@@ABB,AA=@=BCB;CCCACAABCDDCC@C@CCDBB?BBCCCCCDCCCCGCCBB@CCCC?A@BAAA??<@@DBA?ACCBAABB?BCCBBB@BB?BBC=@@999,9?@;::9:9(:@?BBBBCCEED>?=;=>>1838CBBC@DCA@@BB@C?ABF>D@@=@AABBCCBBBCCCBBBAABBBBAAABB@B?@@C=>>>?=?9;<>>>
@ATNG8:01407:07157
GATGGTAGTCTCAGATAGTCTATAGTACTCATTCGTTTCGGAAGAGACAGGTACGTTAATAGTTAATAGCGTACTTCTTTTTCTTGCTTTCGTGGTATTCTTGCTAGTTACACTAGCCATCCTTACTGCGCTTCGATTGTGTGCGTACTGCTGCAATATTGTTAACGTGAGTCTTGTAAAACCTTCTTTTTACGTTTACTCTCGTGTTAAAAATCTGAATTCTTCTAGAGTTCCTGATCTTCTGGAGATACACATGATACTCTACCATCGAATGAGGTTAGTCT
+
B?@A?CBCBBCBCC@@@CBBCFCCCBCCCCBC?BB@D>CD=B=CCCEECE>BAC?B:C<@::;5>=AACDDDDDD>BBAAA2BB?BBDE>AAAA=ABB=BB<@@BABC@CCDCCCCC@BBD@D>CCDD@B@C?CCBB@CBCCCBC@@@AAAAABB?BBB@BC@C@BBBBBBCCF@C;;;;.;;?;ABBBB0@BAA@<BCCCCCFCCB?@@@@1@CBBC@CACC?CBCCCCB?B@BBBCBA>B@A=ACBBBBBDDCCBCCCDCDCA>BBBBC@BBCC@C@BCCCB
@ATNG8:01408:07156
GATGGTAGGCGTGTGAGAGTCTGCCCAGAAGATCAGGGAACTCTAGAAGAATTCAGATTTTTAACACGAGAGTAAACGTAAAAAGAAGGTTTTACAAGACTCACGTTAACAATATTGCAGCAGTACGCACACAATCGAAGCGCAGTAAGGATGGCTAGTGTAACTAGCAAGAATACCACGAAAGCAAGAATAAGAAGTACGCTATTAACTATTAACGTACCTGTCTCTTCCGAAACGAATGAGTACGATGAGAGAGCTCTCTCTACCATCGAATGAGGTTATTCT
+
DCAB@CAA>ABBBDCCDDCBDDBCC=BBB@CC@@BEE>D?CBBCBCCABB@B@DCCCCCCD5C@BCDCCEEBBBA=@B::788)8@=B<ABB9??C?BBBBCDCBB@B@AA>ABC>B<>>AA??>AA@@@A@@:@A>>:>A556AAA<@;@@B?BCABACBB>B@ABBB?BB@BBB?AA89949AA>BB?BF?BB>ABCCBA@?A593:A@A?A?BBBBB?BBBBBBB?B?CDD>D??=?BBB???=/00@@@A@@B>>>@AABAA<A??>A9>><<;A;AC8<<
@ATNG8:01408:07163
GATGGTAGCGCACACATAGATACAGTACTCATTCGTTTCGGAAGAGACAGGTACGTTAATAGTTAATAGCGTACTTCTTTTTCTTGCTTTCGTGGTATTCTTGCTAGTTACACTAGCCATCCTTACTGCGCTTCGATTGTGTGCGTACTGCTGCAATATTGTTAACGTGAGTCTTGTAAAACCTTCTTTTTACGTTTACTCTCGTGTTAAAAATCTGAATTCTTCTAGAGTTCTTGATCTTCTGGAGATATCATCAGCGAGCTACCATCGAATGAGGTTAGTCT
+
55<<:>@A@BCCCCBBBCCDFCCBBCDDCC;;9;BDD?DD?B@CCCB>=B<C??>C:B:BBDC<DACBBBCCCCC?;;:::*;;5;CCC?BBBCACBB?BD9;:CCCC@FCCCBFCC>BAB>A>BAAAGCCC@BCCC@DFCCBCAAACCBBCEBB@BCC@BB@C?CBBBBBBCC?D;;;;.;>D6;;CCC5CBBBE@CBBBBBC<;;@CCCH5CCBBD@CACCAFCCCA@@ABB?BCCCB?BCL@BBAAAACCCFCBBCBDCCCDACBCBB?A@@@<@<@AA@@
@ATNG8:01408:07164
GATGGTAGTATATCGCGTCGCTATCCAGAAGATCAGGAACTCTAGAAGAATTCAGATTTTTAACACGAGAGTAAACTGTTAAAAAGAATGGTTTTACAAGGACTTCACGTTTAACAATATTGCAGCAGTACGCACACAATCGAAGCGCAGTAAGGATGGCTAGTGTAACTAGCAAGAATACCACGAAACAAGAAAAAGAGTACGCATATTAACTATTAACGTACCTGTCTCTTCCGAAACGAATGAGTACTATAGACTATCTGAGACTACCATCGAATGAGGTTAGTCT
+
9:9;<?<@<:::::;9;;<;99@<<4;>?9=AAAAA>B?B@?CCCCBCC@>9<A996>>=*?74449998444:08878-3999'9:-348:::.988(-(---(-998880828823347====>;:::99999;;<9>BBB?BCCBCBBB?C@BAA=BBAABBBB@BBBBBB?B@9<<;*0////(/:688888$-----88333::5:6=<44/36335;>:=A@@@@@?A5:;D<@@A;>9??@??@AAABBBBBBCBBBB;;;AA=@;::??>A<;6;4:AB@@
@ATNG8:01411:07153
GATGGTAGTACATGATAGACGACACCAGAAGATCAGGAACTCTAGAAGAATTCAGATTTTTAACACGAGAGTAAACGTAAAAAGAAGGTTTTACAAGACTCACGTTAACAATATTGCAGCAGTACGCACACAATCGAAGCGCAGTAAGGATGGCTAGTGTAACTAGCAAGAATACCACGAAAGCAAGAAAAAGAAGTACGCTATTAACTATTAACGTACCTGTCTCTTCCGAAACGAATGAGTACTGCGTCTCACTCTCGCCTACCATCGAATGAGGTTAGTCT
+
BCCC?CDDCCBABBBCBBBE:<;CCAGDE@CBBBDD?C?CCCBBBB@BB=A?CBBCCCCC5C@CCCCDDCCAA@8=@9::::*9B=C?CCD;DCFADAABCCDBB>B@BB@BCC@BBCCBAA@CCCDABBBB@CCEE>BBDDBBBB@C?CAA>ACGGCDCC?BBBBBB@CC?ABB?@@?>=5?>>;@@@AA2@C?BAAABBBBC?C?BBBC?B>BCCCC?CCCCBBBAE@@@@<@AA?BBBCCDD@AABBBBDBBCDDAB@?CDD@DBBBB?B@9:6:=ABB@@
@ATNG8:01414:07179
GATGGTTGAGTACAGTGTAGTAGACCAGAAGATCAGGAACTCTAGAAGAATTCAGATTTTAACACGAGAGTAACGTAAAAGAAGGTTTACAAGACTCACGTTAACAATATTGCAGCAGTACGCACACAATCGAAGCGCAGTAAGGATGGCTAGTGTAACTAGCAAGAATACCACGAAAGCAAGAAAAAGAAGTACGCTATTAACTATTAACGTACCTGTCTCTTCCGAAACGAATGAGTACGAGAGAGCACACGTGTCTACCATCGAATGAGGTTAGTCT
+
8:9;7<7;;=>9666565<>00000)//0)/DCE;;5;49:9444<5:;:=8@ABBBBB9B@BCCA>;8333288;;@@2<<:?<@@<A:;8:999DCBBB4:2::4;?A;AB??ACCCCAB@@@@;;7;ABB=@@A@;;:@<@:>:9.44488:::4;<=;8929=:<<8.3334=6=>=8<=BBB2@@;??AAA@B>>;>;==<;15/5;A@@<@A@???A;>;:99.9@><?B>>>BBBBBBA??????ABBBCBBBB?>>=@@=??>?9=8=A???
@ATNG8:01417:07155
GATGGTAGCGCATATCAGCGCAGCCCAGAAGATCAGGAACTCTAGAAGAATTCAGATTTTTAACACGAGAGTAAACGTAAAAAGAAGGTTTTACAAGACTCACGTTAACAATATTGCAGCAGTACGCACACAATCGAAGCGCAGTAAGGATGGCTAGTGTAACTAGCAAGAATACCACGAAAGCAAGAAAAAAGAAGTACGCTATTAACTATTAACGTACCTGTCTCTTCCGAAACGAATGAGTACGATGAGAGTGCTCTCTCTACCATCGAATGAGGTTAGTCT
+
:::;=A?ABBBCB;;:@??A;99<?5<=D;@<<<99299>>A@AAB?CC?C@CCCCCDEE5C?AABBCCHBBAC>BBAAA@@,;;5;<@@@7@CB>BBBABBCCC@C?;;5;?@<@AA?AABBBAA@BBBDG@CC;<:;DCCCCCCADACAA?ADCBBCDF@BBBABB@DDA:::=?>???5=<>;999999%9;;9?8>==BB>=8>8:AA;?<?ABBB?BA@@AAA>A>ADB=BCB?@@@AA@?@FDCDB?9::A@AAA@@>::4:88771;3334:;:BBA@
@ATNG8:01419:07145
GATGGTAGTATCTGTCTACGAGAGCCAGAAGATCAGGAACTCTAGAAGAATTCAGATTTTTAACACTAGAGTAATCGTAAAAAGAAGGTTTTACAAGACTCACGTTAACAATATTGCAGCAGTACGCACACAATCGAAGCGCAGTAAGGATGGCTAGTATAACTAGCAAGAATACCACGAAAGCAAGAAAAAGAAGTACGCTATTAACTATTAACGTACCTGTCTCTTCCGAAACGAATGAGTACTACTCTCAGAGACACACTACCATCGAATGAGGTTAGTCT
+
::<<=AA:9;@?@CC@AACCCCBBB@DCC@BBDCCC?B>@@@AAAC?BB?C@CA:99:::)9?CBBBBCBBBB?BBBBBBAB399398?=?5?@A?BDBBBBBBB?B>AA?CCC>AAB@DECCCBCCBCBBCACAAA@BBDDCCCC@CBIBB@BFCCBAAC@CCCBCC?BB?BBA;??9:95:AA?ECCCC3CD?A>??????@@D?BB::5:>??AAB@CCCBBAA=@=@BA=BBB?ABBBBBCBCCAAABBBCCCCAAABBBB?BABBD?9;;B?B@ELD@@
@ATNG8:01420:07145
GATGGTAGTGTCAGTGCGCGCGTCCAGAAGATCAGGTACTCTAGAAGAATTCAGATTTTTAACACGAGAGTTAAACGTAAAAAGAATGGTTTTACAAGGACTCACGTTTAACAATATTGCAGCAGTACGCACACAATCGAAGCGCAGTAAGGATGGCTAGTGTAACTAGCAAGAATACCACGAAAATGCAAGAAAAAAGAAGTACGCATATTTAACTATTAACGTACCTGTCTCTTCCGAAACGAATGAGTACTGTATCTATGTATCGAATGAGGTTAGTCT
+
:;;;<?<05:559<A@?@C@97/-(--.(-/./::)/////4;<=5::7:5::555===*=9<<;;;9///277.///////$/:)//6<<<.988(-(----//444)43997<44.44444<::<=5559955.69;;9>>>?B=BA>B=BAB<@<<=@000;999>>D@CB9=;;-733333&3333,333333#38333338888333(349777,3,333;;473333896;488:29991722222777772227777679:=9655;5;5:9999
@ATNG8:01420:07160
GATGGTAGTGTCATATGAGAGTGTGTACTCATTCGTTTCGGAAGAGACAGGTACGTTAATAGTTAATAGCGTACTTCTTTTTCTTGCTTTCGTGGTATTCTTGCTAGTTACACTAGCCATCCTTACTGCGCTTCGATTGTTTGCGTACTGCTGCAATATTGTTAACGTGAGTCTTGTAAAACCTTCTTTTTACGTTTACTCTCGTGTTAAAAATCTGAATTCTTCTAGAGTTCCTGATCTTCTGGCTCTCGTAGACAGATACTACCATCGAATGAGGTTAGTCT
+
AACB?CCBBBCCBBBBECAABBBAGGECEBBA?BCFF>BB>C?BCBC>@@@B=??>9>:===F;DAAAAICCBBA>;9999'5D8ABCB<AA@@=ABC=AC?ABCGJF@CCBBBCAB?ACB?B:;;CDBCCJ?CB;;8;@C=CAAAACCCCCCBB@B@@?@A@C@CB;;;BBEM?CBDDF;L@D8<;;;;*;ACCI;==FCHHECCD@CCDD5A@@BB?B?CC@CCDEDAA@A@DFDBBB@CCC@CICEDCCCCCBCBB@@@DEFABB@@@@BBBFAC@CBCCC
@ATNG8:01379:07231
GATGTTAGTACATGATAGACGACACCAGAAGATCAGGAACTCTAGAAGAATTCAGATTTTTAACACGAGAGTAAACGTAAAAGAAGGTTTTACAAGACTCACGTTAACAATATTGCAGCAGTACGCACACAATCGAAGCGCAGTAAGGATGGCTAGTGTAACTAGCAAGAATACCACGAAAGCAAGAAAAAGAAGTACGCTATTAACTATTAACGTACCTGTCTCTTCCGAAACGAATGAGTACGATGAGAGAGCTCTCTCTACCATCGAATGAGGTTAGTCT
+
CAA@B>?@CBCCCCBBBBBC:<;CCAECD@CCCCBA?A@CCCCBDD?CA@B?@CBAABAB2B@CCCCCCCCCCC=@A???@5@A?B@CCD;DBB>B:<<BCCA@?@?CA=B@@=A@CBB<;;DCCBB@@@A=ACCC@CBCCCCCC?B?BCC@CCCDCCCC@CCCCBB?@@=@CC@BABBE>AA@=<<<<<.=?;@BBBCCAAA=B@DC>><>?AACCC@CBAACBB?F@BBC=CBB?CBDBBBBDB:99BAABBAA@@@@?A?@=A???A@BBBD=B<@BBAA
@ATNG8:01382:07219
GATGGTAGGCGACATACATACGCGCCAGAAGATCATGGAACTCTAGAAGAATTCAGATTTTTAACACGAGAGTAAACGTAAAAGAAGGTTTACAAGATCACGTTAACAATATTGCAGCAGTACGCACACAATCTGAAGCGCAGTAAGGATGGCTAGTGTAACTAGCAAGAATACCAACCGAAGCAAGAAAAAGAAGTACGCTATTAACTATTAACGTACCTGTCTCTTCCGAAACGATGAGTACGAGAGTCAGAGAGAGCTACCATCGAATGAGGTTAGTCT
+
8444.44:5:<=;565=::5;:444.5:<==<AA.--(-(---7/55654.45445;;>=>+<065=999::99;3;>>>>C.@?2.).8,-,,(,,,-:<=><?7;;.444.44444:<<<::::555/5:///72///9;;;=:>:<;;2655595558<;=55438<*--6(-(-(--(-6;6====<$33.3379333336;6<<;:6<23////)//995//)-(---(----6878;;:44444:=>884;9999871666//(---/)/277<:<
@ATNG8:01386:07191
GATGGTAGTGTCAGTGTGCGTCTCCAGAAGATCAGAACTCTAGAAGAATTCAGATTTTTAACACGAGAGTAAACGTAAAAAGAAGGTTTTACAAGACTCACGTTAACAATATTGCAGCAGTACGCACACAATCGAAGCGCAGTAAGGATGGCTAGTGTAACTAGCAAGAATACCACGAAAGCAAGAAAAAGAAGTACGCTATTAAACTATTAACGTACCTGTCTCTTCCGAACGAATGAGTACTATAGACTATCTGAGACTACCATCGAATGAGGTTAGTCT
+
;888>;;;>BBBDBBB;;;CDGDCAAABA;;;BBBA>BBBBAAB>::5:39A@AADGD1?=>BBBBAAA:::,::<;;;;*;C>D?CCC<CCC@CECECBAAC>A>;;7;BB@CBCBBBBCCCCCBBBCDABBBB?B<<;DDDC>B@BAA=@BBCBBBB@BDAA:94::;>@@299999+9=<299CCC3BB>>=@@?><<<287*688;6?::8ABA@DCBBBBA=@<==9000+0::;<>?989@>?A@?=?<;=;733982<A@@?;@@89488=:::9
@ATNG8:01386:07220
GATGGTAGGACGAGCGTCTGAGAGGTACTCATTCGTTTCGGAAGAGACAGGTACGTTAATATGTTAATAGCGATACTTCTTTTTCTTTGCTTTCGTGGTTAATTCTTGCTAGTTACACTAGCCATCCTTACTGCGCTTCGATTGTGTGCGTACTGCGCAATATTGTTAACGTGAAGTCTTGTAAAACCTTCTTTTTACGTTTAACTCTCGTGTTAAAATCTAGAATTCTTCTAGAGTTCCTGATCTTCTGGGTCTACGCTCGTCGCGCTACCATCGAATGAGGTTAGTCT
+
7757179:*/////9;;<=<:;:<8<::555=7655>6<<;?:===;455.559//)/49///7271999//////;2/////$555)5<<<46//;)/)/)/)//)5;;::<9=666;;;98<;95;744/9////2///615<====666;==<>>>7;;=965167:::5505;44.44444&45;8=>??>):7///(/)/7;;<;455.///&/7////)/4::,/59<<56469==<555.44:<3;;>;;;>>=<<<<55494925<;::5=999.9;999C>
@ATNG8:01389:07236
GATGGTAGCACGAGTCACTCATATCCAGAAGATCAGGAACTCTAGAAGAATTCAGATTTTTAACACGAGAGTAAACGTAAAAAGAAGGTTTTACAAGACTCACGTTAACAATATTGCAGCAGTACGCACACAATCGAAGCGCAGTAAGGATGGCTAGTGTAACTAGCAAGAATACCATGAAAGCAAGAAAAAGAAGTACGCTATTAACTATTAACGTACCTGTCTCTTCCGAAACGAATGAGTACCTCTCAGACGCTCGTCCTACCATCGAATGAGGTTAGTCT
+
55::7:>CCBBBBBBDBBCCCDDBB?BDD@CCCD996;>B@A;;9B@CD@GADCA@@BBB5B?CBCCBBBFA@@;?@@@??>0@><??CCC9CCC@BBBCIGE@A?@=@C@CDD>@ADDDCCCCCBBCCDCC@CCBA?BCCBBBCB?C?BBB@CCCBBBCC?CBBBAA>AB?BBB=@A?@@:===<88999(9@;AABABB@??@B:=>@@<?<@@BCD@BB@@?@@=A?ABC>@@??BBBBBCB@CBBBBBBBBBBCDBC7;;?;@?888=AA>>;>:=@@??
@ATNG8:01392:07194
GATGGTAGTGTCATATGAGAGTGTGTACTCATTCGTTTCGGAAGAGACAGGTACGTTAATAGTTAATAGCGTACTTCTTTTTCTTGCTTTCGTGGTATTCTTGCTAGTTACACTAGCCATCCTTACTGCGCTTCGATTGTGTGCGTACTGCTGCAATATTGTTAACGTGAGTCTTGTAAAACCTTCTTTTTACGTTTACTCTCGTGTTAAAAATCTGAATTCTTCTAGAGTTCCTGATCTTCTGGAGATATCATCAGCGAGCTACCATCGAATGAGGTTAGTCT
+
CBB>=BDDBBBBCBBBCCDDEBBCDCCBCC@@?@DCF>CC?C?BCCDBCC@CCCGC@C@BCBB>D@CCCGCCBBB>;;;;;*9B=BBBB>BBBB?BAA>BC9;;CDCCBDCBBCCCJBCCC@C@CCCC@AAC@CCBA9::BBBBCCCCCCGBBBB@BCC@CEAD>ABBBCBBCC?C;;;;6;>B?BBDDD5CDCDC=BBDDDCBAAA4;;;;*;CCBC@B@CD?BBDBBBB@B@BCDFCC@BBC@CBCCCCDEDCDBBBBBBCCCBC@@@C@BBBC@C@CBBBB
@ATNG8:01392:07198
GATGGTAGTGTGTCTCTGAAGAGTAGTACTCATTCGTTTCGGAAGAGACAGGTACGTTAATAGTTAATAGCGTACTTCTTTTTCTTGCTTTCGTGGTATTCTTGCTAGTTACACTAGCCATCCTTACTGCGCTTCGATTGTGTGCGTACTGCTGCAATATTGTTAACGTGAGTCTTGTAAAACCTTCTTTTTACGTTTACTCTCGTGTTAAAAATCTGAATTCTTCTAGAGTTCCTGATCTTCTGGATAGCGACGCGATATACTACCATCGAATGAGGTTAGTCT
+
CCC>ACCBBBCCDCCBBBBABBCCBBCCBCBDD?BACC=CC?C?CBBBCCC?CCDBB?C?CCCCAC@CCCCCCCDC@A@@??0>C@CCCC>CBBB@BBC@BC@AAACCC@CFFEDDBB?BCD@C@CEEDBBBB@CCCD?BCCCCCCCCBBBDCBBB?CCD?CC?C?AACCCCCCC?A::;;.;;@;;;;;;*;BBCC>BBCFDIGCCCADDFD3DCCDC@B@BEADDEBBBC@B@CCCDCC?BBC@BCCCCCCCCCDDCCCDC@A@@EBABA??A;;5;=ABBAA
@ATNG8:01398:07232
GATGTAGCGCACACATAGATACAGTACTCATTCGTTTCGGAAGAGACAGGTACGTTAATAGTTAATAGCGTACTTCTTTTTCTTGCTTTCGTGGTATTCTTGCTAGTTACACTAGCCATCCTTACTGCGCTTCGATTGTGTGCGTACTGCTGCAATATTGTTAACGTGAGTCTTGTAAAACCTTCTTTTTACGTTTACTCTCGTGTTAAAAATCTGAATTCTTCTAGAGTTCCTGATCTTCTGGAGATATCATCAGCGAGCTACCATCGAATGAGGTTAGTCT
+
BBA@BABBBBBBBCCCCCCCCCBBCBBBEDD@BBAC=CD?B?CDCCCCC@CDCCCAEABBBB@CGECBBBCCDD?@ADDE5CC@BBBB=BBCF?CBC?CC9;:BCCC@CCCCDEDC?BBD?C?BDEECCCC?CCCD>AACCCDCCCBBBBBBCC@CBB>BDAE?BAABCCBA@;?;;;;.;>C=@AAAB,ABAAB8;;CCCCCCDB@BDCC5CCCCGAGACCGIECDCCB?B?CBBDCD@BBB@BCCCCCCCCEBCCCCCCCAB>BBAAD@?@?C@C@BCBBB
@ATNG8:01400:07214
GATGGTAGTGTGTCTCTGAGAGTAGTTCTCATTCGTTTCGGAAGAGACAGGTACGTTAATAGTTAATAGCGTACTTCTTTTTCTTGCTTTCGTGGTATTCTTGCTAGTTACACTAGCCATCCTTACTGCGCTTCGATTGTGTGCGTACTGCTGCAATATTGTTAACGTGAGTCTTGTAAAACCTTCTTTTTACGTTTACTCTCGTGTTAAAAATCTGAATTCTTCTAGAGTTCCTGATCTTCTGGGATGTTGCGCAGTGCCTACCATCGAATGAGGTTAGTCT
+
CCCC@CA@@C=A<A966<><@B<;;B>BBA@A=@ACC;CB>@>AEDCDBB@CDBBB@B?BCCCACFBBDB;;:CC499CCC1@C@C@@@:A?@@>BBG?BB?AAACCFEFGECCBBB@BCFAE@CCCCBBBBABCBC@CCCCCCCBF;;;;BCAB?CBB?CD@D?AACBAAB@A=@@@@@7A>A>;;;;;*;;BBF=CABADB@@AA4;;;;*;::;:6:;AC=AABBCBC@C>BBABBB?BBCC?HCCC@CCCCABAAF@CCD@CCBCB?@@@@<@>ACBCD
@ATNG8:01400:07216
GATGGTAGATATATGCACGCTCTACCAGAAGATCAGGAACTCTAGAAGAATTCAGATTTTTAACACGAGAGTAAACGTAAAAAGAAGGTTTTACAAGACTCACGTTAACAATATTGCAGCAGTACGCACACAATCGAAGCGCAGTAAGGATGGCTAGTGTAACTAGCAAGAATACCACGAAAGCAAGAAAAAGAAGTACGCTATTAACTATTAACGTACCTGTCTCTTCCGAAACGAATGAGTACTTAGATATACGTATAGCTACCATCGAATGAGGTTAGTCT
+
CCCC?CCCBBCCCCDCCCCCEBBBB@DCC@CCC@@A@B@CGEAABC?BB@B@BBAAADDD2A?AAA?BCCD>><7=>=?@@@0@A=B@CCC;BBB@DBBBCCCCC@C@BB?BCD@CCCCCCBBBCCCCCCCC@CCAA?BBBCCAAA@E@CBB?A@CCCBBB?CCCCAA>AB?BBC?BACCC>BCC?BBBBB3BC@CBBBBBBCC>A>AABA:=:>ABBB?BB;;;AB@C@CBC>BBB?DBABCCCC?BCCCCCAABBBB>>:D??;?<==>:>???;?:?A?@?
@ATNG8:01401:07204
GATGGTAGCGCATATCAGCGCAGTCCAGAAGATCAGGAACTCTAGAAGAATTCAGATTTTTAACACGAGAGTAAACGTAAAAAGAAGGTTTTACAAGACTCACGTTAACAATATTGCAGCAGTACGCACACAATCGAAGCGCAGTAAGGATGGCTAGTGTAACTAGCAAGAATACCACGAAAGCAAGAAAAAGAAGTACGCTATTAACTATTAACGTACCTGTCTCTTCCGAAACGAATGAGTACGTGTGCGACGTGTCTCCTACATCGAATGAGGTTAGTCT
+
EBBB@C@@ABBCBBBCBB?@?CCFF@BBB@CCCB??<?=@@CBBAA>BD@C?BDC;::::*;?CCDCCCCCCCC=DA:::::*;B>B599:-;BB@CDCCCFABA@C@AA>ACC@CDBCBBBDBBBDBAAAGACC@@>@BBBBB@@>ABCCC@CBBBCCCB@BCCCCC@??<?AC=AA@A@:>>?=AABBB3BC?DABBBBDBB?B?BBCC?B?BABAA?B;;;CCF@C@CCC>CCE@BBCCCBBBBB?>=BCBBBBBBBB@@@BCCBBB?CB??<?>=D@@@
@ATNG8:01402:07205
GATGGTAGTATAGAGCTCTACATAGTACTCATTCGTTTCGGAAGAGACAGGTACGTTAATAGTTAATAGCGTACTTCTTTTTCTTGCTTTCGTGGTATTCTTGCTAGTTACACTAGCCATCCTTACTGCGCTTCGATTGTGTGCGTACTGCTGCAATATTGTTAACGTGAGTCTTGTAAAACCTTCTTTTTACGTTTACTCTCGTGTTAAAAATCTGAATTCTTCTAGAGTTCCTGATCTTCTGGGTGCGCTACAGTCTCTCTACCATCGAATGAGGTTAGTCT
+
BBBB?BCCBCBBBCDCBBDCCCCCCCBBBCCFACCCB<@@<@=AAAAB@@=@B@@@@A<??AA?A?AAAAACCCB?@AA@A2@@=AAAB>BBBCDBBB?CC>?>?CCD?CCCEBBBB>==B<B=AAA;;;>>=@@@C8;;===@@<=>>>=<;9949;:<AB=B<=>=BBBB>>:><<==/=5;5;?AAA/???@D588>>>@B>>><@BBB/B;;;A<@<@@<>>@A>==;?;;<;>>>;<:::1///:9<;;;??;;;?BC@@:>=???<>>??>E<;;7=<
@ATNG8:01403:07227
GATGGTAGTATAGAGCTCTACATAGTACTCATTCGTTTCGGAAGAGACAGGTACGTTAATAGTTAATAGCGTACTTCTTTTTCTTGCTTTCGTGGTATTCTTGCTAGTTACACTAGCCATCCTTACTGCGCTTCGATTGTGTGCGTACTGCTGCAATATTGTTAACGTGAGTCTTGTAAAACCTTCTTTTTACGTTTACTCTCGTGTTAAAAATCTGAATTCTTCTAGAGTTCCTGATCTTCTGGGCTGCGCTGATATGCGCTACCATCGAATGAGGTTAGTCT
+
BBBCABCACCCCCCCCABBCDCCCCCCBCCCCACCCD=BB@C@BBBBBBD?CCDAB>@>BBBB>B>B@@@BBBBE@BBBBB3BC?CCCC>CCBB?AAA?BC>?@?BDC@CBBABB>@4<9?=D<AAA>>>=><???@<?@>???>>>@@@@>=<><==><AA<@<@AA@@?@??6;;ABB3><>:>=BBB/>>@??9????BAAA>=08878(89:;B<><>A=A>>>AAA;?<????AA<999=4=///999;A@@@?>=<?:96:@@BD<>>>A<A<A@>>=
@ATNG8:01404:07208
GATGGTAGTACATGATAGACGACACCAGAAGATCAGGAACTCTAGAAGAATTCAGATTTTTAACACGAGAGTAAACGTAAAAAGAAGGTTTTACAAGACTCACGTTAACAATATTGCAGCAGTACGCACACAATCGAAGCGCAGTAAGGATGGCTAGTGTAACTAGCAAGAATACCACGAAAGCAAGAAAAAAGAAGTACGCTATTAACTATTAACGTACCTGTCTCTTCCGAAACGAATGAGTACTATGTAGAGCTCTATACTACCATCGAATGAGGTTAGTCT
+
888:9><@AABDFMA@@D@@;9;A@055?>;>;BA?9=499;;9::745055::;44999'5<5;5<@<<<@@@59A:::::';?5969BB0@BB=@;9;BBABB5;5;;5;AB?BCBB@A@ADB@@@CBBB?BBBB?BACBBBBA@C@D;<9;CCBCBDD>BBCCDC@BB?@@@@BBBCC<@@><99::9:%999394B=;BB=?=?=BBB?B?BACCHFCCAA@@A>A>BBB=CCB@CBABACCCCAABBBBBBBAA9::???B?BBB@A=BCCB@B@BDBAA
@ATNG8:01405:07225
GATGGTAGAGAGAGCTCTCTCATCGTACTCATTCGTTTCGGAAGAGACAGGTACGTAATAGTTAATAGCGTACTTCTTTTTACTTAGCTTTCTGTGGTATTCTTGCTAGTTACACTAGCCATCCTTACTGCTGCTTCGATTGTGTGCGTACTGCTGCAATATTGTTAACGTGAGTCTTGTAAAACCTTCTTTTTACGTTACTCTCGTGTTAAAAATCTGAATTCTTCTAGAGTTCCTGATCTTCTGGTGCGCTACAGTCTCTCTACCATGAATCGTAGCT
+
;;<<=A@A;45;9///------8<::<:55554999A15515499////-377--//5989<)0)///89/.-8---999$--606866618779=.739333/3;<<3802275559A055738065/./.....3333....88666///.666887A??;?B=B=>>>;;:;:8;:::::-727699999*99//*/7///56-./(/555(5355;6=599188<<>>>;A8==>=8949//,/967;====:::==?@>>><=9664----3279
@ATNG8:01409:07199
GATGGTAGGTGCACATGAGTGTATCCAGAAGATCAGGAACTCTAGAAGAATTCAGATTTTTAACACGAGAGTAAACGTAAAAAGAAGGTTTTACAAGACTCACGTTAACAATATTGCAGCAGTACGCACACAATCGTAGCGCAGTAAGGATGGCTAGTGTAACTAGCAAGAATACCACGAAAGCAAGAAAAAGAAGTACGCTATTAACTATTAACGTACCTGTCTCTTCCGAAACGAATGAGTACGATAGTCAGAGCAGAGCTACCATCGAATGAGGTTAGTCT
+
>><>?BCC?9;;ABA@BABACBCCD@CCJ@BBACDB=A>AAAAABB?BB@D@DBBBCCCC5C@BBBCBCCCCCC=@@=AAAA,AB?CIFGG=CCEACCCCCCCBC@C?BB?BCC<@?A?@@CBCCBDCCCCD@CCCFCCBBBBC@@=@?CBB@CCBB@CCC@CCC???>AA>ABA=@@9992:@@=BCDDD3BB?BBBBBDCBB>A>=>?B9=8=<BAA=ACCCCCD@D@BBC=BBB?A@@CCDCBBBBBCBBBBBBBB@>>BCC@B@BBB?AB9979=ACC@@
@ATNG8:01409:07205
GATGGTAGTGTGTCTCTGAGAGTAGTACTCATTCGTTTCGGAAGAGACTGGTACGTTAATAGTTAATAGCGTACTTCTTTTCTTGCTTTCGTGGTATTCTTGCTAGTTACACTAGCCATCCTTACTGCGCTTCGATTGTGTGCGTACTGCTGCAATATTGTTAACGTGAGTCTTGTAAAACCTTCTTTTTACGTTTACTCTCGTGTTAAAAATCTGAATTCTTCTAGAGTTCCTGATCTTCTGGAGATATCATCAGCGAGCTACCATCGAATGAGGTTAGTCT
+
CCBB>BECCCCCCCBBBBCCCCCBBCBCCCBB?BBBB<AC=A?ACCCCCC?CCCCC@C@CCFE?A?ACCDCCCCC@BBBB9CD?C99969DAA?BCB?BE9;;BCBC?CCCCCCCC?CCD@D?DEEDBBBC?BBBB?BCCCCCCCDAAACCCCB?BCC@CC?C=AACDCCCB@=?::::.:>B>@@@@?,>B@@@;A@@ACCBBCAACMED3CCCCC@B?BC?BBDCCBCAC?AAADDD@FCC@BDCCCCCCCCCCEDBBBCCC@CCCCC?BCBB@B@CCBBC
@ATNG8:01415:07218
GATGGTAGTATATCGCGTCGCTATCCAGAAGATCAGGAACTCTAGAAGAATTCAGATTTTTAACACGAGAGTAAACGTAAAAAGAAGGTTTTACAAGACTCACGTTAACAATATTGCAGCAGTACGCACACAATCGAAGCGCAGTAAGGATGGCTAGTGTAACTAGCAAGAATACCACGAAAGCAAGAAAAAGAAGTACGCTATTAACTATTAACGTACCTGTCTCTTCCGAAACGAATGAGTACGTGTGACGTACGTGAGCTACCATCGAATGAGGTTAGTCT
+
CABA@DDCBBBBBBBBCDCDCDFCB@CBB?BBCC@@>@@BBBCCCD@CC@C?BA?9::::*;>@BCCCBAB;:9,:?=>?@@1@E@D@BBB9BBB?BBBCCCCCC@C@@@=@AA=ABBABBBCCBBCECCCC?@B@C<@ACCCA@??C?CCC>BBCAAADD@CBBAAA@BB?BBB>BAEDD=BBB?BBBBB3BB?B?>>DDDCA:A9==@@<@<A>BAC@CDA@????A?ABB>BBC?AAACCDDCCCCCBBBCBBBBBBBBBBB@BBBBD?CAAA?B?BBBBA
@ATNG8:01419:07217
GATGGTAGTCTCAGATAGTCTATAGTACTCATTCGTTTCGGAAGAGACAGGTACGTTAATAGTTAATAGCTGTACTTCTTTTTCTTGCTTTCGTGGTATTCTTGCTAGTTACACTAGCCATCCTTACTGCGCTTCGATTGTGTGCGTACTGCTGCAATATTGTTAACGTGAGTCTTGTAAAACCTTCTTTTTACGTTTACTCTCGTGTTAAAAATCTGAATTCTTCTAGAGTTCCTGATCTTCTGGTATGACTAGTGTACTACTACCATCGAATGAGGTTAGTCT
+
::885:<<:>::>;;;9BA;;>=600><////)/46@4==8<7555955949555=8<5;;;:8?8000,,,,,,2,25866'-/+599:3////)//4.480559:;;9<@C?@?@@=??C=A?BCBBBC@A?@CCC@CCCEECC;;;;;;;9?B9;957<<7=8://///555.55555&5.5.5;;;;(99555)5999;<;555.5999'9999525;<>9>=99:=?:=8>>@996=<>@;AA?>?@@BBCBCCC@@;::D@;;:@B?;;;C@C?@A@BA
@ATNG8:01419:07222
GATGGTAGCACGAGTCACTCATATCCAGAAGATCAGGAACTCTAGAAGAATTCAGATTTTTAACACGAGAGTAAACGTAAAAAGAAGGTTTTACAAGACTCACGTTAACAATATTGCAGCAGTACGCACACAATCGAAGCGCAGTAAGGATGGCTAGTGTAACTAGCAAGAATACCACGAAAGCAAGAAAAAGAAGTACGCTATTAACTATTAACGTACCTGTCTCTTCCGAAACGAATGAGTACGTGTGCGACGTGTCTCCTACCATCGAATGAGGTTAGTCT
+
59<<:BBBBBBBBBBBCCCCCBAAC@DCC?CDCC@@>A@CCCCCCC?BC?B?BAB;;;;;*;=@AABBBBCBBB<@??@??@0?A;A;@@@7ACC@DBBBCCDCC>A=@@=@DE@BBBCCCCCCCCCCBCBB?BCBB@CCBAACCC?C@CBB?BCCCCCCB?CCBBBB@BB???@?CBCCF<??@;99999(9@;@ABBCCCBB>@;?>8818;??CDC@BBBBBBB?B?BDD>BBB@AAABCBBBFBAAAAEFBBABBAD=BBA<A@>>==>>>A<A:?B@??
@ATNG8:01419:07224
GATTAGAGTATCATGTGTATCTCCAGAAGATCAGGACTCTAGAAGAATTCAGATTTTTAACACGAGAGTAAACGTAAAAAGAAGGTTTTACAAGACTCACGTTAACAATATTGCAGCAGTACGCACACAATCGAAGCGCAGTAAGGATGGCTAGTGTAACTAGCAAGAATACCACGAAAGCAAGAAAAAGAAGTACGCTATTAACTATTAACGTACCTGTCTCTTCCGAAACGAATGAGTACGTGTGACGTACGTGAGCTACCATCGAATGAGGTTAGTCT
+
CCC@BBBCCBCCCBBCDFH<:;C@CCD?BBCDCC@BBBCBCCC@CC?A?@BB>>??@,@<ABBCFDCCA@?8A@;;;;;$;:5;4555'5;<:@FA@@AA:;5;=?@:@>>;@@BABCBCBJCDDBB;;7;BBB?DCDCCDCC>B?ABB@DDDDC@@B@CBBBAD@CC?CBB>A@???8>>??EBCCC3BB@BBBCBAA@A<@<@CBB>B?B>AABAEBBBCCC>A>BBB;ABD?BBDBAAABCB@?@DAA@;;;AAAACAA=A@@@A>ACBB>B>BCBAA
@ATNG8:01421:07233
GATGGTAGTGTCATATGAGAGTGTGTACTCAATTCGTTTCGGAAGAGACAGGTACGTTAATAGTTAATAGCGTACTTCTTTTTCTTGCTTTCGTGGTATTCTTGCTAGTTACACTAGCCATCCTTACTGCGCTTCGATTGTGTGCGTACTGCTGCAATATTGTTAACGTGAGTCTTGTAAAACCTTCTTTTTACGTTTACTCTCGTGTTAAAAATCTGAATTCTTCTAGAGTTCCTGATCTTCTGGTAGAGCGTGCATATATCTACCATCGAATGAGGTTAGTCT
+
<::;=BBCBBDBBEDCBBDBBCCCCCCCCCB@B?CBCD>CC?C?BBCCCCC@CCCEDAF@GBBB@D@BDABACCB@=@CBAB2@@<@BCB>CBBB@CCE@CC?BACCCC@DCCCCCCDBEEB?C@CDDDABAC@CCCC?@@CDECCCCBAABDDBC@BBC@@@?@?BBCCBBB@?;?;;;;.;=A<;;;;;*;ABAC=D@A@BBCABA?BBBB0BCB;;8;?CB?CBCCCCC@C@CCBBBC?@@B@BBCCCAAAB@A@BACBBBGD@CCCCB?BBBC@BACCCCC
@ATNG8:01422:07210
GATGGTAGGAGACACGTCGCACACGTACTCATTCTTTTCGGAAGAGACAGGTACGTTAATAGTTAATAGCGTACTTCTTTTTCTTGCTTTCGTGGTATTCTTGCTAGTTACACTAGCCATCCTTACTGCGCTTCGATTGTGTGCGTACTGCTGCAATATTGTTAACGTGAGTCTTGTAAAACCTTCTTTTTACGTTTACTCTCGTGTTAAAAATCTGAATTCTTCTAGAGTTCCTGATCTTCTGGGCAGACTCTCACACGCCTACCATCGAATGAGGTTAGTCT
+
BCCC?BCC@CCCCCBBBBCBBBBBCCCCCCCB@@@A@9ADAE?CBBBCCC?BBBBB@C@CGAB?BAGCCCCCCCD@BBBBB2BB?BBBB>BCBB@CBC@CC>;:;DGC@CCBBAABA?AAA?C?BBBBBB@@?CCCC<@@CBBBBBB@BBCBBB@<=>=<AA<A:@@@@@@@AB<A????6?=A;?>AAA/>>887)//6///=::=18888+6>>AA<>:>>;>@@B;;;<A<AABB;;7;=AA8A>>>>>@@?DAAAAA;A@@=@:::>:??>>;>>AA@@@
@ATNG8:01426:07193
GATGGTAGCGCATATCAGCGCAGCCCTGAAGATCAGGAACTCTAGAAGAATTCAGATTTTTAACACGAGAGTAAACGTAAAAAGAAGGTTTTACAAGACTCACGTTAACAATATTGCAGCAGTACGCACACAATCGAAGCGCATTAAGGATGGCTAGTGTAACTAGCAAGAATACCACGAAGCAAGAAAAAGAAGTACGCTATTAACTATTAACGTACTGTCTCTTCCGAAACGAATGAGTACGAGAGACAGAGCAGAGCTACCATCGAATGAGGTTAGTCT
+
<<<>?BABBBBCBBBB@@@;;9=9:1::8486///7171779:955.55.549;:44444$46<<===;;@===59999444$44.4.555&555.5<<<>C>@@<@?00+0==*//:::><>===<<==55.65557:55555.58=:=B=<>==B@=9404:<<=>8<<:6547;334-34;388:88$4328455:::<<8<7;:;<9<7@?>00////9;93933//(///)///9///7833449<;;::::::888=7:888;.34;:7;8=<<<:
@ATNG8:01426:07202
ATGGTAGAGTATCATGTGTATCTCCAGAAGATCAGGTACTCTAGAAGAATTCAGATTTTTAACACGAGAGTAAACGTAAAAAGAAGGTTTTACAAGACTCACGTTAACAATATTGCAGCAGTACGCACACAATCGAAGCGCAGTAAGGATGGCTAGTGTAACTAGCAAGAATACCACGAAAGCAAGAAAAAGAAGTACGCTATTAACTATTAACGTACCTGTCTCTTCCGAAACGAATGAGTACGAGAGAGCACACGTGTCTACCATCGAATGAGGTTAGTCT
+
444.4:;AAD@AAB;59@@>>@?A;@>@=9:6>>E@CCAABCCCC?CC@C@B@BCCCCC0C@CDBBBCCCAA@9@B;;;;;$;<7<?===2=BB@BCBBDBBBB?C@CC@CCB?BBBCCDCCBBBCCCCCB@CCCD<AAAABABC?B?BDD@CDDDCBBA@BCCCCC@CC@BBB>AABBB<@@B?AA@BB2BC@CBBBABBBD?B?BBBC?B?>?CCCADCAABBB@C@BBB=BCC?;<;BCDCCCDBAAAABBBBCCBBBBA@=@>>>B@BBBC?D@CC;::
@ATNG8:01426:07207
GATGGTAGCGCATATCAGCGCAGCCCAGAAGATCAGGAACTCTAGAAGAATTCAGATTTTTAACACGAGAGTAAACGTAAAAAGAAGGTTTTACAAGACTCACGTTAACAATATTGCAGCAGTACGCACACAATCGAAGCGCAGTAAGGATGGCTAGTGTAACTAGCAAGAATACCACGAAAGCAAGAAAAAGAAGTACGCTATTAACTATTAACGTACCTGTCTCTTCCGAACGAATGAGTACTATGTAAGCTCTATACTACCATCGAATGAGGTTAGTCT
+
DEAA?B;9:@BB?@@CBCCCCDBBB=BDD?CCCDAA=A>BBBBBBD?BB@C@CCC@@@@@1@?BBCCCCCGJCC=CB;;;;;.;B@B5;;;4;DC@CBBBCBCCDAC@CC?BBB@CCCCCC@@ACCCCBBBC@CCCC@CCCCCCCC@D@DAA?ACCCD@@@@DDDCBB>AB?CDD=??@??8@@@<@ACCC3CC?BBBBBAA??;?<AABC>A>ADCBB@CA;;;BBAM@CC?BBC@CDBBBBBBBBBBB?BBBBBBBBBB@B=AABAB?@BBB>B?BBBB>
@ATNG8:01380:07248
GATGGTAGGTGCACATGAGTGTATCCAGAAGATCAGGAACTCTAGAAGAATTCAGATTTTTAACACGAGAGTAAACGTAAAAAGAAGGTTTTACAAGACTCACGTTAACAATATTGCAGCAGTACGCACACAATCGAAGCGCAGTAAGGATGGCTAGTGTAACTAGCAAGAATACCACGAAAGCATAAAAAGAAGTACGCTATTAACTATTATCGTACCTGTCTCTTCCGAAACGAATGAGTACAGAGAGTACGATATGTCTACCATCGAATGAGGTTAGTCT
+
ECCB@CCC?CBBBCCCCBBCCECCC=BBD@CCBA@@<??AA@AA@?=@C@CAECB@????0@?BCCCCCDCCCC=@B99999*;E>B5:9:4:B@=BA@ABEDBB?A@CC?CBB>BBAAACCCCCBBCCCCC@DDCC@CBBBCCCC?C@DAA>ACCCCBCC@BBBBBB?BB?AAB=ABBBB8B???BBBB3BC@B?>>BBCBB?B@CDAB>A@@ABAA?A>==AAA;C9==>7?@@<=>=>=>@@@AAAA>>>>A@>>>@A>>>9>AA>>:<<<>:>;?>===
@ATNG8:01382:07244
GATGGTAGGCGTGTGAGAGTCTGCCCAGAAGATCAGGAACTCTAGAAGAATTCAGATTTTTAACACGAGAGTAAACGTAAAAAGAAGGTTTTACAAGACTCACGTTAACAATATTGCAGCAGTACGCACACAATCGAAGCGCAGTAAGGATGGCTAGTGTAACTAGCAAGAATACCACGAAAGCAAGAAAAAGAAGTACGCTATTAACTATTAACGTACCTGTCTCTTCCGAAACGAATGAGTACGATGAGATCTCGTGTGCTACCATCGAATGAGGTTAGTCT
+
:4455:::9=BBA?@BDEB;:9==?6=BB:BAAA;<4;;==@D::9=AB=B@BB@@@AAA0@=@BDCCCBBA@@9?989AAA1BB>B?===1=<<6:88>AB?=>8?0778;;;59==89;;@588>>?B??:>=8818?=>>??A=B=A;?<?A@A???B@BBBCCC?CC>AA@8==9:9*9==8<>=>=,9827><>?>::9+/+/9:99A<=>;;;:=;;=<78156<<=,57;577737=988<773BBB=8889979;::59;@@B;>>>B?B@C@???
@ATNG8:01386:07247
GATGGTAGGAGAGCGTCTGAGAGGTACTCATTCGTTTCGGAAGAGACAGGTACGTTAATAGTTAATAGCGTACTTCTTTTTCTTGCTTTCGTGGTATTCTTGCTAGTTACACTAGCCATCCTTACTGCGCTTCGATTGTGTGCGTACTGCTGCAATATTGTTAACGTGAGTCTTGTAAAACCTTCTTTTTACGTTTACTCTCGTGTTAAAAATCTGAATTCTTCTAGAGTTCCTGATCTTCTGGGCTGCGCTGATATGCGCTATCGAATGAGGTTAGTCT
+
BCAB?BCC?CCCBBBAAACCCCD?CBCCCBB?BBCC>CD@D?ABCCCCC@CCDDC@C@CCGC?B?BGCCCBCCC@A@@@@0@A=ABBC>BBDC?ABHAAA?AABCCC?CBDDCCCC?BBC@C@CCBBBBBC?CCDD?CBCCCBBBCAAAFDBBB?BCC?BB@B@A@BBBBCCD@CCCCC<C?C=;;;;;*;CCCD>BBEDFDCCCC<@@@@0@BBBC@CADC@CCBBBBB@D@CCCCCC?BACB=B;;:;BBBCCCBCBABCCGCBB?;;;@?C?BBBBB
@ATNG8:01386:07248
GATGGTAGTGATACAGATCAGACACCAGAAGATCAGGAACTCTAGAAGAATTCAGATTTTTAACACGAGAGTAAACGTAAAAAGAAGGTTTTACAAGACTCACGTTAACAATATTGCAGCAGTACGCACACAATCGAAGCGCAGTAAGGATGGCTAGTGTAACTAGCAAGAATACCACGAAAGCAAGAAAAAGAAGTACGCTATTAACTATTAACGTACCTGTCTCTTCCGAAACGAATGAGTACTGCGTCTCACTCTCGCCTACCATCGAATGAGGTTAGTCT
+
AABB:65<;?:@=ABBBBCBCCDCH?BBC?@@FB@@7;5999:88<;;:39=@@@:9889'7-739@@@BBBBB8@:;4444$49393999.;::5<96;?BABB@B@BB@BCC@CBDFDCDCDCCCBBBBB?BBBDA@@ACBBCC@D@DBB@BBBBAABC@CCBBCB@BB?DCC9::ACD=???:>==??,?D?::7BBCCAA?B@CBB?<@=BAFDDACCBBCBB@C?CCC>C::8:BCCCBBCCCCD@A@BBBBBBBB@CAA?ABBBB?@@?>3949CCAC
@ATNG8:01387:07245
GATGGTAGGCGAGAGTGAGACGCAGTACTCATTCGTTTCGGAAGAGACAGGTACGTTAATAGTTAATAGCGTACTTCTTTTTCTTGCTTTCGTGGTATTCTTGCTAGTTACACTAGCCATCCTTACTGCGCTTCGATTGTGTGCGTACTGCTGCAATATTGTTAACGTGAGTCTTGTAAAACCTTCTTTTTACGTTTACTCTCGTGTTAAAAATCTGAATTCTTCTAGAGTTCCTGATCTTCTGGTGTCTGATCTGTATCACTACCATCGAATGAGGTTAGTCT
+
A@A>>BAC@CDAABBCCCCCCBCCCCCABBCC@CCCG?BB?B@BBCCBBB?CCCBB@C?BACC@C@BBBBBBBBA?BBCAC2@A<@???7>BBC@CCC@BA799AAABABBABCBBB=@BC@B?@>>:;;=A=AAAA;??AAAA?>>>A>>>AAA:>996:<9=<@@AAAAAAA<@@@@@5@=B;>>AAA/@@ABB3:88888?===;?DED/?>>=@=B=@@<???@>>>=A=A===;;5;>?:>>@>>??BB===AAAA?@@@<?????:::::8<<AA==<
@ATNG8:01387:07289
GATGGTAGTGTCAGTGCGCGTCGTCCAGAAGATCAGGAACTCTAGAAGAATTCAGATTTTTAACACGAGAGTAAACGTAAAAAGAAGGTTTTACAAGACTCACGTTAACAATATTGCAGCAGTACGCACACAATCGAAGCGCAGTAAGGATGGCTAGTGTAACTAGCAAGAATACCACGAAAAGCAAGAAAAAAGAAGTACGCTATTAACTATTAACGTACCTGTCTCTTCCGAAACGAATGAGTACGAGAGAGCACACGTGTCTACATCGAATGAGGTTAGTCT
+
::4464;<556>=5555566<<>@C;?@B=AAACBC@C@DCDA@AD@BB@C@CBB:9999)9>AAAACBBA@?@;?@AABBB2BB?B?BBB:BBD@BBAAA@@;;89=A@=@@?699=<?B;;;?999>>@?<A@AF>@@AAADCDAD@DCC@CBCBABCCABBBCCC@CC@???<>=9999*8875;>>?@@'?=637339:;::<7;::=A6A7;7AAA?CCDCDBC?B8::B;?@??B???BBBBB@@@0000@@@ABBBBBABB>;;;=====5;5;A900
@ATNG8:01389:07282
GATGGTAGTATAGAGCTCTACATAGTACTCATTCGTTTCGGAAGAGACAGGTACGTTAATAGTTAATAGCGTACTTCTTTTTCTTGCTTTCGTGGTATTCTTGCTAGTTACACTAGCCATCCTTACTGCGCTTCGATTGTGTGCGTTACTGCTGCATATTGTTAACGTGAGTCTTGTAAAACCTTCTTTTTACGTTTAACTCTCGTGTTTAAAATCTGAATTCTTCTAGAGTTCCTGATCTTCTGGGCAGACTCTGCACACGCCTACCATCGAATGACGGTTAGTCT
+
55<<;DBB>;;666?<<BCCBBBC;;<<<>;A>ACEG?CC@C@AA@CBBA@AA@@?@A>ABCC@B?CBBBBBBBA7AABBA2BB944=>6=B@A>AAD?AA59:=989;>:=8==@<89<<5<<?898;::>;??@@7;;?><<//*/7<7733///88/6:/7//5/////55/35555&53:695777(78757'/(.733365222'2;=.75856267//,/;;:;9<1708>>;;;:<///)///-777--/=;;;77/6;83865--(-6---47467766
@ATNG8:01393:07261
GATGGTAGTATATCGCGTCGCTATCCAGAAGATCAGGAACTCTAGAAGAATTCAGATTTTTAACACGAGAGTAAACGTAAAAAGAAGGTCTTACAAGACTCACGTTAACAATATTGCAGCAGTACGCACACAATCGAAGCGCAGTAATGATGGCTAGTGTAACTAGCAAGAATACCACGAAAAGCAAGAAAAAGAAGTACGCTATTAACTATTAACGTACCTGTCTCTTCCGAAACGAATGAGTACACACTCTCATATGACACTACCATCGAATGAGGTTAGTCT
+
::8:;?AC@?A@@CLCCCBBCCCCCADCC@B@A@@@=A6;;ABBAA;>@5;29?;;9?G?+?>?:99::948<<5945@>>>+=?<A;0//7=7>;A966<;=9909<AA?BIH@CCDCBBBCCCCBBB@AA7;;;;?ABCBCBBB?AAB:849B???BBA>BCBBBC@BB@BB@;<<8889)888188888(8:;<@>@:>A??7;7:???;C<==BBLAGHBCA@@=B>;;;.:?@>AAAACCCBBBBCBBBBABACBBCBCCC@BACCA<>@@B>A>BLBBB
@ATNG8:01394:07241
GATGGTAGAGTACAGTGTAGTAGACCAGAAGATCAGGAACTCTAGAAGAATTCAGATTTTTAACACGAGAGTAAACGTAAAAGAAGGTTTTACAAGACTCACGTTAACAATATTGCAGCAGTACGCACACAATCGAAGCGCAGTAAGGATGGCTAGTGTAACTAGCAAGAATACCACGAAAGCAAGAAAAAGAAGTACGCTATTAACTATTAACGTACCTGTCTCTTCCGAAACGAATGAGTACACATCGTCGTGTCGTGCTACCATCGAATGAGGTTAGTCT
+
<<<>?BBBBBBCDCCCBCCCCCCCC>AAC?BBBA@@=@>ABBBCCC@CC?C@B?>99999):;>>?DCAA@8:9+9=:;;;*4@7;.599&99=;??;;9DA:;;;@CD@DDC?BBBCDBBBDCCCBDAA@@BCCC@BBBCECBB?B?B@@=@BA@@@@A?BBDCCC@BB@>??@???@E@BCB@BBCCA2AB<?@ABDDDDD=@7;;AA=C==>CBD>AACCAAA?C?@??9???=?ACBBBBBCCCBBBAABBBDB999BAA?BAAAB@BBBC@B=??CDC
@ATNG8:01394:07242
GATGGTAGTGTGTCTCTGAGAGTAGTACTCATTCGTTTCGGAAGAGACAGGTACGTTAATAGTTAATAGCGTACTTCTTTTTCTTGCTTTCGTGGTATTCTTGCTAGTTACACTAGCCATCCTTACTGCGCTTCGATTGTGTGCGTACTGCTGCAATATTGTTAACGTGAGTCTTGTAAAACCTTCTTTTTACGTTTACTCTCGTGTTAAAAATCTGAATTCTTCTAGAGTTCCTGATCTTCTGGAGATACACATGATACTCTACCATCGAATGAGGTTAGTCT
+
CCBB?DCCCBCCCBB@BACCCCDDDDBBBCCC@BBAA<AD@C@AAABBDD?CCCBC@C@CCFD@D@DCBBBBCDE@CCDFF5BA>ACCC?CCGG@BBB@CC?;;;DCC@CFFFCBBD@CBC?B@BCCCCBAB@DBCB>BBHABBCCCDCCDBBBB?CCC@CC@B>@@BBBBBCC=A;;;;.;@C@BBEFF5CA@AB<BCBBCCCCCB?BBBB2BBB<;=;AEI@CBDDBBB?B@CCCCCC?BBCACBCCCCCCCCBCCCBBBBBB=@?AAA=?@AC@D@CCCCC
@ATNG8:01398:07248
GATGGTAGAGTACTCGCTGATACACCCAGAAGATCAGGAACTCTAGAAGAATTCAGAATTTTTAACACGAGAGTAAACGTAAAAAGAAGGTTTTACAAGACTCACGTTAACAATATTGCAGCAGTACGCACACAATCGAAGCGCAGTAAGGATGGCTAGTGTAACTAGCAAGAATACCACGAAAGCAAGAAAAAAGAAGTACGCTATTAACTATTAACGTACCTGTCTCTTCCGAAACGAATGAGTACACACTCTCATATGACACTACCATCGAATGAGGTAGTCT
+
<:>:37/////7////5595555555)5<=9596@A@;@;>94445;7;=8?6::00+0???0@0//8:::;9373(7394999':;7;3;;9+9::456999@<99698<?;ABB<@AA@@DCGCCCCBBBBB>ACBB?A@CBBBCC?CABCC?BBBABCAB?BDAAA?=?A?DBB?@AADD;==?<778899%9=;797A?@BBB?B=>:@A<@;88;BA?ABBCCCB@E?BBB=ABB7:9?BBABBB@?@?;;7339;<B855??=????A876//)///977
@ATNG8:01399:07273
GATGGTAGTATATCGCGTCGCTATCCAGAAGATCAGGAACTCTAGAAGAATTCAGATTTTTAACACGAGAGTAAACGTAAAAAGAAGGTTTTACAAGACTCACGTTAACAATATTGCAGCATTACGCACACAATCGAAGCGCAGTAAGGATGGCTAGTGTAACTAGCAAGAATACCACGAAAGCAAGAAAAAGAAGTACGCTATTAACTATTAACGTACCTGTCTCTTCCGAAACGAATGAGTACTATAGACTATCTGAGACTACCATCGAATGAGGTTAGTCT
+
BBBB@BFCBABCBBBBABBCCCJCC?BBBABBBCBB@BAGGCCCCB>BB=@>ACCDDCCC2C@CCCCECC@@@A9@@:::::*;?=;5955&5@=9>C@FBBFCB?B?BB=@AB?BBCCCCD@CCCCDBB@C@CCBB?BBB@A@BB?C@CCC?BBCC:99A?BC???C?AA>ABB?BBAAB;@@><<<=>=,<@=A>?@DBDAA=A=@AAA@D?CBBBB<??BDAAA?B?CCC>DAA?AA@CCCCBBCBBBBBBBABBBCAAABA?A>??B@FDAA>A?CBBBA
@ATNG8:01399:07282
GATGGTAGCTCTGCTCTGACTCTCGTACTCATTCGTTTCGGAAGAGACAGGTACGTTTAATAGTTAATAGCGTACTTCTTTTTCTTTGCTTTCGTGGTATTCTTGCTAGTTACACTAGCCATCCTTACTGCGCTTCGATTGTGTGCGTACTGCTGCAATATTGTTAACGTGAGTCTTGTAAAACCTTCTTTTTACGTTTACTCTCGTGTTAAAATCTGAATTCTTCTTAGAGTTCCTGATCTTCTGGTATACACCACTCGCTCGATCGAATGAGGTTAGTCT
+
D;;59<<>FB<<=<<?A@566<<A===BBLCC?C@@@;?B?B@GDCCCCC@ABBBDD>CAH;9;AC@CBC>>00/<8<<<<;(///)499909>95.5995::4;>;:>D;@A@@@ABB=@@A=@>BCCCDCBB?;;;A>AAABAB;;;;:9?@@BC=@>?=9:69:@@ABBBA@@>@;;;;.94949?@BB19;9BB:@999;;55//)///&/////)/49<854055//97:+//899:+/56995//9//)/;;:=<<<;::::;7:::;7;7;?==?
@ATNG8:01400:07260
GATGGTAGTAGTACACTAGTCATACCAGAAGATCAGGAACTCTAGAAGAATTCAGATTTTTAACACGAGAGTAAACGTAAAAAGAAGGTTTTACAAGACTCACGTTAACAATATTGCAGCAGTACGCACACAATCGAAGCGCAGTAAGGATGGCTAGTGTAACTAGCAAGAATACCACGAAAGCAAGAAAAAGAAGTACGCTATTAACTATTAACGTACCTGTCTCTTCCGAAACGAATGAGTACGAGAGAGCACACGTGTCTACCATCGAATGAGGTTAGTCT
+
CBAB?BCC??AA@CDBBACCDC@B@@CCC?CCCC99;:>AACCCCC@CE?B?BCCCCCCC2C@ACCBCCAA@?>5<<99999':?=A5;;;6;CC@CECCCDCCB?C@CC@CBC?AABBBDBBCCCCCCBBB@DBBB>AABBBBBC?D@BAA?BBDDDCCC=@@CCCC?BB?BBB=@?CCC>???;99898(9A?CA@ACBCB?;><@@AA;>;>BCAA?ACABACC?A?DCC>BBB@BBBBBBBBBBBBAA@@CCBBBB@A@>?<;>>>C;@@@C<?:?A99:
@ATNG8:01401:07263
GATGGTAGCTCACGTACGTCACACGTACTCATTCGTTTCGGAAGAGACAGGTACGTTAATAGTTAATAGCGTACTTCTTTTTCTTGCTTTCGTGGTATTCTTGCTAGTTACACTAGCCATCCTTACTGCGCTTCGATTGTGTGCGTACTGCTGCAATATTGTTAACGTGAGTCTTGTAAAACCTTCTTTTTACGTTTACTCTCGTGTTAAAAATCTGAATTCTTCTAGAGTTCCTGATCTTCTGGATAGCGACGCGATATACTACATCGAATGAGGTTAGTCT
+
BBBC?BBBBBBBCCCCAAADCCCBAACBAB@A?@DCC?CC@CBCCCCCBB@BCCCC@C?BBBE@C@CDCA@ABBB?BBCBB3CB?CBBB=BDDD?B?;7=;-00=???:?BBBBBBB>A@@>A>CCAABB??:?AAA6:8AA=>?AA???@:::D<AAD;@@<@<>>@?>>?;;599><>2@9@49<@@@/<;;;=06///98;=>A4:;::.7>@@B;A<??<?>>>AAA<A;?>??CB;>>=:>@??@>==>@;::A?:::=?=>===8888==B;;;;@B
@ATNG8:01402:07269
GATGGTAGCACACGAGATCTCATCGTACTCATTCGTTTCGGAAGAGACAGGTACGTTAATAGTTAATAGCGTACTTCTTTTTCTTGCTTTCGTGGTATTCTTGCTAGTTACACTAGCCATCCTTACTGCGCTTCGATTGTGTGCGTACTGCTGCAATATTGTTAACGTGAGTCTTGTAAAACCTTCTTTTTACGTTTACTCTCGTGTTAAAAATCTGAATTCTTCTAGAGTTCCTGATCTTCTGGATATGAGTGACTCGTGCTACCATCGAATGAGGTTAGTCT
+
558:5:?ACCCCBCCCCBBBCCCDBBBBBA@@?@BBC<BB@B@BCEDCBB?BCCDD@C@BBBB?C@BBBCCCCCC@::::9)9A?ABBC>BCCC?BBB?BB@A@ABCB?BBBBBCCC>BBB?B@BCBBBBBB>?>@>9>>>>=?@AAAAAA:::>;>@@<@F<><>>>???BBB:?>ADC;D<@:=>AAA/@A@@A7>>>=>>D:;:<A@@@/A>>>A=D;>><???A>==:>:>ABBBA<@AA;????A?????AAAB><<<AA<@????<AA@@:=:>@A@@
@ATNG8:01405:07260
GATGTAGACATATCATACTCTCTGTACTCATTCGTTTCGGAAGAGACAGGTACGTTAATAGTTAATAGCGTACTTCTTTTTCTTGCTTTCGTGGTATTCTTGCTAGTTACACTAGCCATCCTTACTGCGCTTCGATTGTGTGCGTACTGCTGCAATATTGTTAACGTGAGTCTTGTAAAACCTTCTTTTTACGTTTACTCTCGTGTTAAAAATCTGAATTCTTCTAGAGTTCTGATCTTCTGGTGTCGTCTATCATGTACTACCATCGAATGAGGTTAGTCT
+
CB@?ACCCCCCDDDDAAADCCCCBBBCCEBB?BBBE>BB?B@CDDCCCC>BCCCC@B@BECC@C@CBCBCCB@@>::::;*;@>BBBB>BCCC>@BIACC;;;ADDC@DDDDDCBB?BCC?C?CFCBCCBC@CCBB?BBECCBCCCCDCCCAAA@AAA@DD?C?AAADDEECC;@;;;;6;@D>;;;;;*;@CCF=AACCEGFCBB?BBBB5CCCIC@B@BC@CBCCCCC?BBBCDBB?BCCADDECCCAABCCCCBCCCCBB@BCCCC??AACAD@BDDEE
@ATNG8:01405:07271
GATGGTAGTATCTGTCTACGAGAGCCAGAAGATCAGGAACTCTAAGAAGAATTCAGATTTTTAACACGAGAGTAAACGTAAAAAGAAGGTTTTACAAGACTCACGTTAACAATATTGCAGCAGTACGCACACAATCGAAGCGCAGTAAGGATGCTAGTGTAACTAGCAAGAATACCACGAAAGCAAGAAAAGAAGTACGCTATTAACTATTAACGTACCTGTCTCTTCCGAAACGAATGAGTACTACTCTCAGAGACACACTACCATCGAATGAGGTAGTCT
+
899;9<?B==>>==5566:;<<665.559.5444:=9>9<<>9959A=AA@D@?@=::999(93:97873;;9891335====)59267<>>0=6915<;9666::49444.4:=7;<5555;<9;;><<<<=7:556055:>>559;@8@966<<?===>??==0006:=:??=5;;733(7>>8;<<<18<6=343776//(/03356264996669==<><<;7;7;:9697717=;=>?@999BBBBBBB<<<B===BBB=::;55-.6//)//788:
@ATNG8:01406:07248
GATGGTAGAGTACAGTGTAGTTGACCAGAAGATCAGGAACTCTAGAAGAATTCAGATTTTTAACACGAGAGTAAACGTAAAAAGAAGGTTTTACAAGACTCACGTTAACAATATTGCAGCAGTACGCACACAATCGAAGCGCAGTAAGGATGGCTAGTGTAACTAGCAAGAATACCACGAAAGCAAGAAAAAGAAGTACGCTATTAACTATTAACGTACCTGTCTCTTCCGAAACGAATGAGTACTGTATCTATGTGTGCGCTACCATCGAATGATGTTAGTCT
+
CBBB@CCCBBBBBBCCDCFCD@CCC@CBC@CBCB@@?A>BBABACC@CD?A>@CCBBCCC5C@CCCBBBAA:99-8<:;;;;';<:;4555&5@;8=B>DBBBBB@B@CD?B@A=@BA;;=CCDBCHJAAAC@BBBB=@@ABBBCCAG@DAA?BEDB@@A@=?CAABD?AA=??>8?>=??5??@<@AABB3BK?AA?CCCBAA=D;??@@<?<>>BDCACBBBBAD?CA:::5:=>:???@AABBCCCBBDC????BBBBABCB=@@???=?BBBCBACBAAA
@ATNG8:01409:07257
GATGGTAGATACTCGCTGATACACCCAGAAGATCAGGAACTCTAGAAGAATTCAGATTTTTAACACGAGAGTAAACGTAAAAAGAAGGTTTTACAAGACTCACGTTAACAATATTGCAGCAGTACGCACACAATCGAAGCGCAGTAAGGATGGCTAGTGTAACTAGCAAGAATACCACGAAAGCAAGAAAAAGAAGTACGCTATTAACTATTAACGTACCTGTCTCTTCCGAAACGAATGAGTACACATCGTCGTGTCGTGCTACCATCGAATGAGGTTAGTCT
+
BAA@@BBCBABBBBBDBBAAACCCB>CBB?BCBB@@=A@CDBBC@@>?B?B@BBCBBBBB3A?@@AA@@@A??=5=@;;;;;*;A>A<@@@8@CCABAAAGCAAA?@=@C@CA@>@BDCEDCBBCCBCCDCC?CBCC?BBBBCBBB@C@BBB?BBBBBBBC?CBDAAA@BB?BBB>??@AA:??=;9:::9(9@;@???BBBCB?B@??>>:><>?BDD@DDABBCC@C?BBB>BCC@BBAAABDDBBCBCBCBCCBBBA?????;?????=>>::399?@AAA
@ATNG8:01410:07274
GATGGTAGTGCGTGAGAGAGAGACCAGAAGATCAGGAACTCTAGAAGAATTCAGATTTTTAACACGAGAGTAAACGTAAAAAGAAGGTTTTACAAGACTCACGTTAACAATATTGCAGCAGTACGCACAATCGAAGCGCAGTAAGGATGGCTAGTGTAACTAGCAAGAATACCACGAAAGCAAGAAAAAGAAGTACGCTATTAACTATTAACGTACCTGTCTCTTCCGAAACGAATGAGTACGAGAGAGCACACGTGTCTACCATCGAATGAGGTTAGTCT
+
5788<AA0::A>BCBCBCB@=<//,/<<7<DCCCC@CACBBBBCD?BC@B?BBA99888$35=89?BBBBAA@87394449$4939.444&5::5<;;?AB<@B?B?CD@CCD@A@CCCCCBBBEGCCC@CBBC?B@AACCBB?A?AAA@CBBBABAA@CCAAAE@CC?AAA?@@??=5;89333379):@;>???A@::8<?;?@@?;@;?@AAA@CEEBBBB?@<:;;5;00,0@@@0;:@AA@AACCC?>???DBCCBB=?999@;????:?@@AAB:
@ATNG8:01410:07285
GATGGTAGCGCATATCAGCGCAGCCCAGAAGATCAGGAACCTAGAAGAATTCAGATTTTTAACACGAGAGTAAACGTAAAAAGAAGGTTTTACAAGACTCACGTTAACAATATTGCAGCAGTACGCACACAATCGAAGCGCAGTAAGGATGGCTAGTGTAACTAGCAAGAATACCACGAAAAGCAAGAAGAAGAAGTACGCTATTAACTATTAACGTACCTGTCTCTTCCGAAACGAATGAGTACTGCGTCTCACTCTCGCCTACCATCGAATGAGGTTAGTCT
+
<<<<@D;9:;CDBBBCCCCBBBCCC>BBB@FEHCCCAD@C?CDCD@CC@C@CCBABBBB2B@CBBCCBAA@@?8><:::::*:C>C@CDD;CFFACCCGCBBBA<@<@A?ABC>@ABCCCCCGCCCCBBBC@CCBB@BBBBAAAC?D?BBB?BCCCCCA@>@BBBCB?AB>@?<8==9999+99939B?BB?CD=BBBB@>@@C@DADBBC@C@CCCBD?BCBBCBC=?=?BA;A??=???CCCBBAAACDCCBDDCCCBB@CBC>AABBB?BC@@>@?BBBBB
@ATNG8:01420:07241
GATGGTAGGCGTGTGAGAGTCTGCCCAGAAGATCAGGAACTCTAGAAGAATTCAGATTTTTAACACGAGAGTAAACGTAAAAAGAAGGTTTTACAAGACTCACGTTAACAATATTGCAGCAGTACGCACACAATCGAAGCGCAGTAAGGATGGCTAGTGTAACTAGCAAGAATACCACGAAAGCAAGAAAAAGAAGTACGCTATTAACTATTAACGTACCTGTCTCTTCCGAAACGAATGAGTAACCTCTCAGACGCTCGTCCTACCATCGAATGAGGTTAGTCT
+
ABAE@DCC@CBBBBCCCCD@@@A@<7=CC;CCCCCC@B?AABCCBB@BCBC@BAA?????,?>ABBBDDCCBBA9?=99999):=<?3888*7786<A=BBAA??<?=AA=A@@5:8@@A@@@A@@@@???A<A@@@7;;@A?>>><>:>=A=ABBBCA@A>999BBB?BC499A=AABAA=A=<9:9:99(:>;?ABBB???>:=:<>@@<@<A=88918:>=;::8<69;:1:8818;;;77,31;373>>><<<<B>?@=A@?:99?A@:>>@>7;,0/:::
@ATNG8:01426:07272
GATGGTAGATACTCGCTGATACACCCAGAAGATCAGGAACTCTAGAAGAATTCAGATTTTTAACACGAGAGTAAACGTAAAAAGAAGGTTTTACAAGACTCACGTTAACAATATTGCAGCAGTACGCACACAATCGAAGCGCAGTAAGGATGGCTAGTGTAACTAGCAAGAATACCACGAAAGCAAGAAAAAGAAGTACGCTATTAACTATTAACGTACCTGTCTCTTCCGAAACGAATGAGTACTATAGACTATCTGAGACTACCATCGAATGAGGTTAGTCT
+
CECC?CCBBBBBB@@@AACCCDCCD>ABB@BABB::6;?AAADDCC?AC?B?BBB@A@@@2A?BCCCBBAA999+9?>>?@@0AB?C?BBB7B@A?@BCCDFCEE>B>BB?BCB@BBCCBCCCCCBBBCBBB@BCBD?AABCDCBB@C@BBB?BBB@@@CC@BBBAAA?CC?CDD999BBC>CBA>@@???2@B@AB@ABBBBA<B?AA>?9>=??ABC?CBCAACC?C=AAC<CBB?BBBBBBAAAACCDBBABBBBAAAAABB?BABBD?BBBB?B@CAAAB
@ATNG8:01379:07317
GATGGTAGCAGACGTGACAAGCGCCAGAAGATCAGGAACTCTTGAAGAATTCAGATTTTTAACACGAGAGTAAACGTAAAAAGAAGGTTTTACAAGACTCACGTTAACAATATTGCAGCAGTACGCACGCAATCGAAGCGCAGTAAGGATGGCTAGTGTAACTAGCAAGAATACCACGAAAAGCAAGAAAAAGAAGTACGCTATTAACTATTAACGTACCTGTCTCTTCCGAAACGAATGAGTACGTGTGCGACGTGTCTCCTACCATCGAATGAGGTTAGTCT
+
55;>;ADCCCCBBBBBDDD?C@BB?CCD@@@@BBD?B?BBBB?BD@AA?A?BBBBBCBC3B@CCBBBBCBBBE@DAAA??=.=@;@>BBB9BBE@CB@?;>>==:=<@@<@@A<>>>>AA?@@A@A@<>>A<@>@A<><<<AAAA=A=AAC?BB@@AAAA=??AACC?BB?BBA<>>7777+9>>;ACEFE3;;6;888AAA<>:>=@A@@;@=AA>>>=AA>><<<9>9><<47//*000@@BABBBB@AAD??:@@@>>;>AB<?876A:<=9:4::??>>>
@ATNG8:01379:07337
GATGGTAGGCGTGTGAGAGTCTGCCCAGAAGATCAGGAACTCTAGAAGTATTCAGATTTTTAACACGAGAGTAAACGTAAAAAGAAGGTTTTACAAGACTCACGTTAACAATATTGCAGCAGTACGCACACAATCGAAGCGCAGTAAGGATGGCTAGTGTAACTAGCAAGAATACCACGAAAAGCAAGAAAAAGAAGTACGCTATTAACTATTAACGTACCTGTCTCTTCCGAAACGAATGAGTACGATGAGAGAGCTCTCTCTACCATCGAATGAGGTTAGTCT
+
CC@@=@AA@BCCC?@@DDEECCBCB=BCD@@BABCB?CACCBDCCC?BBCC@CCBBBCCD5E@CBBBDBBBBBC>BBBCCCC5@@=>5;;;-::@?BAAABBBAB8;:;DDEEC?CCCCBBBCCCCCCCCCC@CCCC>AABB@@@A<@=@998:CCCCBCD@CAAACC?CC?BBB<>>9998+9>>:<<<>>.?B?CAAAECBBC?C>A@BB5838?BCB@B@AABBB9?9;;;0;@@>AAACBECCCAAAEBBBAAAAAACCCBB?B==>C=@>>>:=6;A:::
@ATNG8:01380:07324
GATGGTAGCACACGAGATCTCATCGTACTCATTCGTTTCGGAAGAGACAGGTACGTTAATAGTTAATAGCGTACTTCTTTTTCTTGCTTTCGTTGTATTCTTGCTAGTTACACTAGCCATCCTTACTGCGCTTCGATTGTGTGCGTACTGCTGCAATATTGTTAACGTGAGTCTTGTAAAACCTTCTTTTTACGTTTACTCTCGTGTTAAAAATCTGAATTCTTCTAGAGTTCCTGATCTTCTGGTATACACACTCGCTCGCTACCATCGAATGAGGTTAGTCT
+
448:7=>@A@966==<A;@@B=BCCB@@@AAA<BBCL>BB@CACCCCECC@BBBCD@D@C@BC?B<<;;;;>>=C>AABBA1>:8AAAB78??89:BA>AB988BBBC?CBBAAABF?AAA@D?BAAABCA=9=A8818;::==<>>:::??<<=7;:;<@A=B<;;;B@@@AA=B@@@A5@5:488989(8>?BG:???;::<???<@DDD.9=@@@;@;?A<>>@@>>><@=::::::8==B<@@B@@@@@A==9///<9:=@=;76<70-,,2-2-27,,-
@ATNG8:01384:07296
GATGGTAGTCTCAGATAGTCTATAGTACTCATTCGTTTCGGAAGAGACAGGTACGTTAATAGTTAATAGCGTACTTCTTTTTCTTTGCTTTCGTGGTATTCTTGCTAGTTACACTAGCCATCCTTACTGCGCTTCGATTGTGTGCGTACTGCTGCAATATTGTTAACGTGAGTCTTGTAAAACCTTCTTTTTACGTTTACTCTCGTGTTAAAAATCTTAATTCTTCTAGAGTTCCTGATCTTCTGGACAGAGTGTGCAGATACTACCATCGAATGAGGTTAGTCT
+
<556;@>CCCBABB;;;B;96CC:;:BBB;;;ACCCD>DC@CABEAAAAA6;6>=@:@:>B::5?8A@@AB955<5:;=<<'444)48;;2::>;6;;<6;@45;<<00+0>@@AABC@BCB@C@CCEDCDDC@CBBB@CBBBCCB@@@@@;;<BB@;;;?BB>B>BABB@@ACF?B;;;;.;=A=AA@A@,@AAAA0;;CAAAA=@@29999'99949=B?BB>AABC;<;@L@CBABBB:;;AADEGCAAACCDBBBCBDCBCDACCBBB8::AB?B@CCBAA
@ATNG8:01386:07293
GATGGTAGCAGACGTGACAGAGCGCCAGAAGATCAGGAACTCTAGAAGAATTCAGATTTTTAACACGAGAGTAAACGTAAAAAGAAGGTTTTACAAGACTCACGTTTAACAATATTGCAGCAGTACGCACACAATCGAAGCGCAGTAAGGATGGCTAGTGTAACTAGCAAGAATACCACGAAAAGCAAGAAAAAAGAAGTACGCTATTAACTATTAACGTACCTGTCTCTTCCGAAACGAATGAGTACAGAGAGTACGATATGTCTACCATCGAATGAGGTTAGTCT
+
::;;<@@?CBBBDCCC@AAEDBBBB?C<;9;BBBCD@C@BBBBBBB?BC@CABBAAACCC3C>AABA@>@=9::,9<@=999(9<7<5;;;0;=@=@AAAABB;;;.;>BB=C;;86BC>CDDDCCCCBEBBB?BD@@>ABDCCC@?=A?BBB@BBCAABBB?CBCCDC???<::9;>>9:9:+9>?;=>=>??'=??<948>?BCB?@;==??<?<?ACBA?ADDBBBB?B?BAA<A??=?BCDCCABBBBAAACCCCDBBB>>>BB@B<==B=@@@@<@<@A<77
@ATNG8:01386:07301
GATGGTAGGCGACATACATACGCGCCAGAAGATCAGGAACTCTAGAAGAATTCAGATTTTTAACACGAGAGTAAACGTAAAAAGAAGGTTTTACAAGACTCACGTTAACAATATTGCAGCAGTACGCACACAATCGAAGCGCAGTAAGGATGGCTAGTGTAACTAGCAAGAATACCACGAAAAGCAAGAAAAAGAAGTACGCTATTAACTATTAACGTACCTGTCTCTTCCGAAACGAATGAGTACAGAGAGTACACGTGTCTACCATCGAATGAGGTTAGTCT
+
BBAA?BCC?AACBCCBCDDDBAACC@BBD@GCCFAA?A?BBBBBBB?BC@B?BCCCCCCC3C@BBBCCCBBAA@6?B::;;;*;B@B5;;;4;CC?DBBBBBFDC?C@AA=ACC?CCCCAABCBBBBBBDCC@CCDD?BBBCCCBB?C@CCC?BCCCCCCC?CCCBBB@BA=@@@8<<8888-8=>9@AAAB3@A>AAAACECAB7:49@AA>?>?CDDDADCBBBCB>A>ABB>BDE@AAABCCCCBBBBAAABABBBBBBBBB=BBBBB@>>>C@C?B???@
@ATNG8:01386:07322
GATGGTAGTACATGATAGACGACACCAGAAGATCAGGAACTCTAGAAGAATTCAGATTTTTAACACGAGAGTAAACGTAAAAAGAAGGTTTTACAAGACTCACGTTAACAATATTGCAGCAGTACGCACACAATCGAAGCGCAGTAAGGATGGCTAGTGTAACTAGCAAGAATACCACGAAAAGCAAGAAAAAGAAGTACGCTATTAACTATTAACGTACCTGTCTCTTCCGAAACGATGAGTACCTCTCAGACGCTCGTCCTACCATCGAATGAGGTTAGTC
+
C@@@<A<C@A?CBBCCCCDC@A@CC@CCE@ECC<;:@C@CGCBBBB?BB?B?A?@::999*:>BCCBBBCCCCC>CBAABBB5BC?C<BBB:BCHADBBBCCCBB>B@BB@BCC?BBDDBAAAAABCCBBBD@DCEE>BBBBBBBC?CACBB>ACCCCBAA?DDDCCC?AA@BCC;<<8877-7<<;98989(9A?BBAACCDDC<><?BCC799:BCCGAFCBBBCC?B@BBB=C;;:FECBBB?BBBBAACBBBAAACB=??B>B???B>CB<>;><?BBC
@ATNG8:01387:07292
GATGGTAGGACGAGCGTCTGAGAGGTACTCATTTGTTTCGGAAGAGACAGGTACGTTAATAGTTAATAGCGTACTTCTTTTTCTTGCTTTCGTGGTATTCTTGCTAGTTACACTAGCCATCCTTACTGCGCTTCGATTGTGTGCGTACTGCTGCAATATTGTTAACGTGGGTCTTGTAAAACCTTCTTTTTACGTTTACTCTCGTGTTAAAAATCTGAATTCTTCTAGAGTTCCTGATCTTCTGGCGCTCTGTCACGTCTGCTACCATCGAATGAGGTTAGTCT
+
444;7:@C@CBBBBDBBB@@@CBA>BBBAC@AA>ACC;BA<@=@ABFKHJ@CCCCDACADBBB@B@BBBBBBBBC?BBFDD3BB>AAEE>C@@A?A@C@CB?BBBAAA?BAAACB@@=AA@>B@CCBBBBBB?BBBA7:;?;::??:;;?>==;;5;8818>:?:888AF:B@@:==BGE6>9<8999::)9::::1:<<///998<:<ABB.9@?:91767:4:@@C8::8<5::<<<A<?==8;;;;;;=??AAA;AABBCBC?CBCCC>;;<B?B@CDCCC
@ATNG8:01388:07307
GATGGTAGTATCTTCACACTCTGTCCAGAAGATCAGGAACTCTAGAAGAATTCAGATTTTTAACACGAGAGTAAACGTAAAAAGAAGGTTTTACAGGACTCACGTTAACAATATTGCAGCAGTACGCACACAATCGAAGCGCAGTAAGGATGGCTAGTGTAACTAGCAAGAATACCACGAAAGCAAGAAAAAGAAGTACGCTATTAACTATTAACGTACCTGTCTCTTCCGAAACGAATGAGTACACATCGTCGTGTCGTGCTACCATCGAATGAGGTTAGTCT
+
8:<<?BBBBCCCC?CBBBBDFCCCC@CBB?BBCAAA>A@CCCBDBB@BD?A?@CCCCABA2A?ACCBBBBB@?<6<<9;;;;*;B>C5;;;*:CCDAAAACFDBB@B@CB?BCB@BCCCBBBCCCCCCAAAC?CCCC=BBBDBBBD>A=AAA<ABC@?@CD@DCABBB?CC?CCC999@@@:AAA?@AAAA2AB?BAAADCCCC>B?B@@@8;7;ABBC@CCBBBBB>A>ACC>CBB?BBBBCCBBBCCCCCAAAAACC?>>?BD?BBBBC?CCAB?B?BBBAA
@ATNG8:01390:07309
GATGGTAGGCGTGTGAGAGTCTGCCCAGAAGATCAGGAACTCTAGAAGAATTCAGATTTTTAACACGAGAGTAAACGTAAAAAGAAGGTTTTACAAGACTCACGTTTAACAATATTGCAGCAGTACGCACACAATCGAAGCGCATTAAGGATGGCTAGTGTAACTAGCAAGAATCACGAAAGCAAGAAAAAAGAAGTACGCTATTAACTATTAACGTACCTGTCTCTTCCGAAACGAATGAGTACAGAGAGTACGATATGTCTACCATCGAATGAGGTTAGTCT
+
><<<=A:;6;BBABCDCCBBBCBBA6<A@:BAABBH@C@BAAABDC?;;;;?CCA;;<<<*;;AABBCECBBAC;@>99999)9A>A@CCC9CCC?AAAA?>?888,:<AB=BBB>A===A=;:;AABAAA??:@A@A:==@>>><A;A;@@B>BBBCBBBB@B==>BB?>><>A?A>>>:?@?<999999%:737@>@?@>=:8:577;;=B=A@A@A<@@??;;;:=:=@G:???<@AA???AA>==@AAB>>>???@>>ACC=C<<<?;??65.599<;AA
@ATNG8:01391:07314
GATGGTAGAGTACAGTGTAGTAGACCAGAAGATCAGGAACTCTAGAAGAATTCAGATTTTTAACACGAGAGTAAACGTAAAAAGAAGGTTTTACAAGACTCACGTTAACAATATTGCAGCAGTACGCACACAATCGAAGCGCAGTAAGGATGGCTAGTGTAACTAGCAAGAATACCACGAAAGCAAGAAAAAGAAGTACGCTATTAACTATTAACGTACCTGTCTCTTCCGAAACGAATGAGTACTATAGACTATCTGAGACTACCATCGAATGAGGTTAGTCT
+
BBBB?BBBGCBBCAA@DCDCCCECC?BBEAGCCCBB>A>@AACCCC@CC=@>@BAAACCD3B?BCBBBAAB99949ABIMEE5BB>@4;;;.;BD?CABCBBB@@=@<@B?BBC@BCBCCCCCCCCCCCBCD?CCCC?A?>>@>985;?BBB@CBBHDCCC@CGCA??;992:::4::ABC=AAA?ABBBB3AA?BAAACCCDB5839>AA<@<@BCCC@CCCBBCD;=::::/8@@=ABBBBAABBBBBBBBBDABA????>?>?BBBCC?A:988?8<>=79
@ATNG8:01397:07336
GATGGTAGCGCATATCAGCGCAGCCCAGAAGATCAGGAACTCTAGAAGAATTCAGATTTTTAACACGAGAGTAAACGTAAAAAGAAGGTTTTACAAGACTCACGTTAACAATATTGCAGCAGTACGCACACAATCGAAGCGCAGTAAGGATGGCTAGTGTAACTAGCAAGAATACCACGAAAGCAAGAAAAAGAAGTACGCTATTAACTATTAACGTACCTGTCTCTTCCGAAACGAATGAGTACAGAGAGTACGATATGTCTAATCGAATGAGGTTAGTCT
+
CCA@=A;55<=A?@@FEBBBA@BDD>BBC?CCCDBB?B?CCBBBBB@BD@C@CCBAAABB5BADCCCCCCCCCB;B:;;;;;*;A@G5;;;4;CD?CBCCCBCCC@C@@@?@CC@CBCDDD@@ABBBDBCCC@CCCC?BBCCCCBB>B@ECC>CDCCCBBB@DBB@ABAAA=ABB;=<989-9>><9999:(9>;@???BABBB797:AAA=A>ABCBC@CBBBBDCAC@CCC=DDC@;;:CCCCAAAAAAACCACB@AAAABB>B@AA?CCAA>B?CBB@@
@ATNG8:01401:07299
GATGGTAGTGCGTGAGAGAGAGACCCAGAAGATCAGGAACTCTAGAAGAATTCAGATTTTTAACACGAGAGTAAACGTAAAAAGAAGGTTTTACAAGTACTCACGTTTAACAATATTGCAGCAGTACGCACACAATCGAAGCGCAGTAAGGATGGCTAGTGTAACTAGCAAGAATACCACGAAGCAAGAAAAAGAAGTACGCTATTAACTATTAACGTACCTGTCTCTTCCGAAACGAATGAGTACATAGATATACGTATAGCTACCATCGAATGAGGTTAGTCT
+
8?;=9=>A==666@@>==@?;666A6;;;9;/////)/3///::;<9AA;@8@;97<999':6:999939333:3::<??>>+65.4.///&///)//////9<555)5455.59939:><<>==@@@@???AA>BA;;5;944@;99557<550555:;??D?BB????599<A:9299992778/0=@=@,8:6.----;:;<7;6?;;515159?AB<@??000?@?<?DE@B??<?@@9:8BCCBBAAA???AA>??AA=994:75594955217178<==
@ATNG8:01401:07304
GATGGTAGTGATACAGATCAGACACCAGAAGATCAGGAACTCTAGAAGAATTCAGATTTTTAACACGAGAGTAAACGTAAAAAGAAGGTTTTACAAGACTCACGTTAACAATATTGCAGCAGTACGCACACAATCGAAGCGCAGTAAGGATGGCTAGTGTAACTAGCAAGAATACCACGAAAGCAAGAAAAAGAAGTACGCTATTAACTATTAACGTACCTGTCTCTTCCGAAACGAATGAGTACGATGAGATCTCGTGTGCTATCGAATGAGGTTAGTCT
+
BBBB?A??@@BBCDBCBCCBCCCAB>BCB@BBCC@@@A@BBDCCDC@BB?B@CAAAAAAA2A@CBBBCBBC?>>3<>:::;;*;A=A4;;;4;AA@BBBBHHCCC?B?@@=@AA>BCCCDCCCBBBCC9::C?BCCC@CBBBDCBB>B@BCC@CDDAAACB?BBBBBB@BB?BCE9:9CBC=???:=@>>?2@?;@>>>BCCCC?B?BAA>=C=BBCBB@BCAAACC?A?AAA<ABB@AAABBCAAABBBBAA@>>>><?988==A8838@>>;>=>BBBB
@ATNG8:01403:07332
GATGGTAGTCTCAGATAGTCTATATACTCATTGTTTCGGAAGAGACAGGTACGTTAATAGTTAATAGCGTACTTCTTTTTCTTGCTTTCGTGGTATTCTTGCTAGTTACACTAGCCATCCTTACTGCGCTTCGATTGTGTGCGTACTGCTGCAATATTGTTAACGTGAGTCTTGTAAAACCTTCTTTTTACGTTTACTCTCGTGTTAAAAATCTGAATTCTTCTAGAGTTCCTGATCTTCTGGGTCTCTCTCTCACGCACTACCATCGAATGAGGTTAGTCT
+
BAA??B@@ACCBCCBBCCCCEAABBBBDCCCABAB>BC@CADFECCCCADDCBB?B@CCBB@C@BBBC@@::<388888)9<8CCBC>C::;>B@@=@C=?@@DCC?BBBBBCBB<@@B@F@CBBAAABB>A@==8===>>?;;;===A;;;;5;;;9>=9>;;;;D>>>AA8<8888(88@9=====+=>???9?>>??>==8818ABB/?????<?=AB;>?ACBBB;@<@@@@@A<@@@D;BA??>>>@AAA@@@@>9:=6<///<7::>A<?<;;<EC
@ATNG8:01406:07320
GATGGTAGGCGAGAGTGAGACGCAGTACTCATTCGTTTCGGAAGAGTCAGGTACGTTAATAGTTAATAGCGTACTTCTTTTTCTTGCTTTCGTGGTATTCTTGCTAGTTACACTAGCCATCCTTACTGCGCTTCGATTGTGTGCGTACTGCTGCAATATTGTTAACGTGAGTCTTGTAAAACCTTCTTTTTACGTTTACTCTCGTGTTAAAAATCTGAATTCTTCTAGAGTTCCTGATCTTCTGGTACACACTCGCTCGCTACCATCGAATGAGGTTAGTCT
+
44885:<@=@BBABBBBCDDA<ACCC;;;ECA?ACBC=AA=@?CBCDBDB@CBDBB?A>ACCB@B@CBBCBCAAA=AA@@@2@A=AAAA9::;A=@BC?CI?BAFCCDACCGCCCCCABBBAC@BCCCCCAA=@AA@<@AAAACICCCCDDD;;;@C;;8;B?B?CCBBBCCCB@B;;;;.;=B=;;;;;*:AABB>BCDEDFC;;=AEEJD0DCHCC9;7<@=@@@@@BA=A>;;<CBB>BBC@AABGCCBEDGFD@AABBB?BAAAA=@BDC@CADECFD
@ATNG8:01408:07310
GATGGTAGCTCCCGTACGTCACACGTACTCATTCGTTTCGGAAGAGACTGGTACGTTAATAGTTAATAGCGTACTTCTTTTTTCTTGCTTTCGTGGTATTCTTGCTAGTTACACTAGCCATCCTTACTGCGCTTCGATTGTGTGCGTACTGCTGCAATATTGTTAACGTGAGTCTTGTAAAACCTTCTTTTTACGTTTACTCTCGTGTTAAGAATCTGAATTCTTCTAGAGTTCCTGATCTTCTGGTATGACTAGTGTACTACTACCATCGAATGAGGTTTAGTCT
+
::=<9>@@@::;)4444555=BAAACCCCCBB@BCDC=BC@C@BBBC:;98@;;58347<:8828288;:>9;;@9:;::::#:42489=6===<4998033.34=>==6:??:===?49==:?987388<==88747?CCBBBAAAA?;;5625:452615667289/./66//(.2222&206.55777'55233(38;99555884;1659>>>>>6?;<<588:8:A@;A:>>>@@@788>088=77:@;78558;795<<<5;8856//./9(//'/7757
@ATNG8:01412:07296
GATGGTGCACATGAGTGTATCCAGAAGATCAGGAACTCTAGAAGAATTCAGATTTTTAACACGAGAGTAAACGTAAAAAGAAGGTTTTACAAGACTCACGTTAACAATATTGCAGCAGTACGCACACAATCGAAGCGCAGTAAGGATGGCTAGTGTAACTAGCAAGAATACCACGAAAGCAAGAAAAAGAAGTACGCTATTAACCATTAACGTACCTGTCTCTTCCGAAACGAATGAGTACTATGTAGAGCTCTATACTACCATCGAATGAGGTTAGTCT
+
BAAA?BBABBBBBCCCCCCCC?CCH@BBBCCB@B?BBCCCCC?BA?B?CA@@@AA@2A@AAA?@@@ABBB9@@99999(9@;@;A@A477A>BBBBBAA=?<?=BB=>>>=@>>=AAAAAA@?>?@@@;??A?=A>>>AB??;@=A;?>@BBBBCAA<?A@ABA?BD@BBB;>?88829<@>AAAAA3AA>AABBBAAAB=A:=8==1838@ABB<A>>>AAA<?=?@@:@@@<AAAAAAA@??><<<:;:A>>?AA<<<A:=?@@A;AA88488799>>
@ATNG8:01413:07297
GATGGTAGCACGAGTCACTCATATCCAGAAGATCAGGAACTCTAGAAGAATTCAGATTTTTAACACGAGAGTAAACGTAAAAAGAAGGTTTTACAAGACTCACGTTAACAATATTGCAGCAGTACGCACACAATCGAAGCGCAGTAAGGATGGCTAGTGTAACTAGCAAGAATACCACGAAAGCAAGAAAAAGAAGTACGCTATTAACTATTAACGTACCTGTCTCTTCCGAAACGAATGAGTACCTCTCAGACGCTCGTCCTACCATCGAATGAGGTTAGTCT
+
4444.4;8=@;<<BCDC;;6CEECC?;;:7:=BC;;9;<ACD;;9B<@@@C?CDBBBCDD5F?@@AAACBDCBB:>>;;<;;*9;5:.9@D9CCC@C>CCCCB;;7;?BB@CFD=AA@@@@BBCCCCDAA@@;@:;;?B@@@AAAA=A>B;;8;BBBDBBB?B???@@???<>?94=;88;3;=?;BBCDD3BB?BAACFBBBB9:58==<8>=A?BBC?ACCCDCD?C?CBB=A@?<?@@@@AA>ABBBBBCCBBBBB??<@@?8<688=9==;;6;:>ABBB
@ATNG8:01413:07308
GATGGTAGCTCGCTGATGATATCTCCAGAAGATCAGGAACTCTAGAAGAATTCAGATTTTTAACACGAGAGTAAACGTAAAAGAAGGTTTTACAAGACTCACGTTAACAATATTGCAGCAGTACGCACACAATCGAAGCGCAGTAAGGATGGCTAGTGTAACTAGCAAGAATACCACGAAAGCAAGAAAAAGAAGTACGCTATTAACTATTAACGTACCTGTCTCTTCCGAAACGAATGAGTACTGTATCTATGTGTGCGCTACCATCGAATGAGGTTAGTCT
+
44<<9>CCDB>>>BBCCCCCCBBCC?BBC?BBBBBA=A?@BBBBBB@CC@C?CB:;9DDC3C???>??<<<887*87;4;<.<>:>7;;;0;=B=B<AA?BD;;79;??:@;;7:@CCCA@ACCAAACCCC@@ABLACBBBA@@@<@<@@@=@BABADAA>ABCBBB???=999>A:::A;?>>9>BBBB3AB>@878CDBBB?B?@@DC<>;==AAB>A@@;;:B?B@BCC>BAB>AABBBBB999@ABB???BBBCBBCCBC?B@@@B;=AAA=@=@B@??
@ATNG8:01413:07332
GATGGTAGGACGAGCGTCTGAGAGGTACTCATTCGTTTCGGAAGAGACAGGTACGTTTAATAGTTAATAGCGTACTTCTTTTTTCTTTGCTTTCGTGGTATTCTTGCTAGTTACACTAGCCATCCTTACTGCGCTTCGATTGTGTGCGTACTGCTGCAATATTGTTAACGTGAGTCTTGTAAAACCTTCTTTTTACGTTTACTCTCTGTTAAAAATCTGAATTCTTCTAGAGTTCCTGATCTTCTGGTATACACACTCGCTCGCTACCATCGAATGAGGTTAGTCT
+
<<<=:>>D@@?;>>>>?;;BBCCE@C@@@CCC@CABA>ADAEABBBBBDD?CCB;;;.<;@@AC@C@CCD@B;;;C>;;;;;;$959)999;1<<=>:=??:>B99:@@BCAEGBBBBBB@CCCAC@EFCBBBDC@CBCD?CCCCCBBCCCCBBBCBB@BBB@BB?B=@@@@BCDCC?BCCFF<I@F@CCCGC5CCBBB9;;BCBBBCB=@A@@0@BBBB?B@CD?AACCCBC?C?BBBCBB=AAB=AA;;;BCBBBCCCCCCBBAB?AECCC@ABBB?B@BBBBB
@ATNG8:01416:07293
GATGGTAGAGTATCATGTGTATCTCCAAAGATCAGGAACTCTAGAAGAATTCAGATTTTTAACACTAGAGTAAACGTAAAAAGAAGGTTTTACAAGACTCACGTTAACAATATTGCAGCAGTACGCACACAATCGAAGCGCAGTAAGGATGGCTAGTGTAACTAGCGAGAATACCACGAAAAGCAAGAAAAAGAAGTACGCTATTAACTATTAACGTACCTGTCTCTTCCGAAACGAATGAGTACATAGATATACGTATAGCTACCATCGAATGAGGTTAGTCT
+
44::7<ACBA<@<AA@AABDCGCCC@CC=BBCCCC@C?CCDCCBB4994:17?:;<>>>+>@@FC=B@@;99;,;A;;:;;*;B>B5;;;4;BB?CCBBBA;;:;>;?@<@AB=@@BBBCCBBBCGDBBAA?ACCC@BBBBE@@A@C@C;::;BBBBBBC@BCCBBBBBB@EBA9==9999+9@@;98989(9@;??>BBA@A@000/?A@=A=@?CDEADCA@CBFAC?BBF>BBC???@CCCCBAAABBBBBBBBBBBBBBCB>A====8;;;;5;8=@@AA
@ATNG8:01416:07331
GATGGTAGATATATGCACGCTTACCAGAAGATCAGGAACTCTAGAAGAATTCAGATTTTTAACACGAGAGTAAACGTAAAAAGAAGGTTTTACAAGACTCACGTTAACAATATTGCAGCAGTACGCACACATTCGAAGCGCAGTAAGGATGGCTAGTGTAACTAGCAAGAATACCACGAAAACAAGAAAAAGAAGTACGCTATAACTATTAACGTACCTGTCTCTTCCGAAACGAATGAGTACACATCGTCGTGTCGTGCTACCATCGAATGAGGTTAGTCT
+
AC>>:A=BCCBCDBCCCCCCC?@?<@@A@@AACED@DABCCBA@@<@@<@?A@>9:::9):?BCDAAABA9::29@@A@@@,@@@B5;;;&9<A7>A@@BCAAB=@=@@;@;;6:@AACCCCCBBCBB@@@A?AAA?AFAAAC::3;<?;:5:@@>AA>?=?CCABB>AB=7776;<<<<<2;?8?AFFE3CC>AAB=;78///(....2727;@??7?AABBBB>A<7892:?><AAABBB@??BACC?:9:??@@9:9A@@<A999B?999>;??BAB99
@ATNG8:01418:07328
GATGGTAGGACGAGCGTCTGAGAGGTACTCATTCGTTTCGGAAGAGACAGGTACGTTAATAGTTAATAGCGTACTTCTTTTTCTTGCTTTCGTGGTATTCTTGCTAGTTACACTAGCCATCCTTACTGCGCTTCGATTGTGTGCGTACTGCTGCAATATTGTTAACGTGAGTCTTGTAAAACCTTCTTTTTACGTTTACTCTCGTGTTAAAAATCTGAATTCTTCTAGAGTTCCTGATCTTCTGGATATGAGTGACTCGTGCTACCATCGAATGAGGTTAGTCT
+
84458=<B>AACCBABA@@@@@@C?BAADC;;4;BBB<CB?B@EGCGDDC@CBB;;8<?BBBB@C@DCCCEGCBB;;;;;;*9A:@@CD>CCBB@BCC?BB?AABBBC@CCCBBBBB>;;;6;6;ABBBBBC>BBBB=BBB@@@;;;CBCCBBBB@CCGAAA>A>AAECDCCFJ@B;;;;6;>B>;;;;<*;AABC?CFDC<;;;;:4:;:;*;ABBB@B>BA?@@@CA@@=@?B@@ABB?BCC@CGHJCBCBDBCBBC;;;BBB?;;:@@;@AAA@D?ABBBB
@ATNG8:01418:07334
GATGGTAGTATATCGCGTCGCTATCCAGAAGATCAGGAACTCTAGAAGAATTCAGATTTTTAACACGAGAGTAAACGTAAAAAGAAGGTTTTACAAGACTCACGTTAACAATATTGCAGCAGTACGCACACAATCGAAAGCGCAGTAAGGATGGCTAGTGTAACTAGCAAGAATACCACGAAAAGCAAGAAAAAAGAAGTTACGCTATTAACTATTAACGTACCTGTCTCTTCCGAAACGAATGAGTACATAGATATACGTATAGCTACCATCGAATGAGGTTAGTCT
+
::;;?CBBBBBBBAAABBBBBCLCC@CCD@BAA@;;4;9=>?AAAG@CC@C@CCBCCCCC5B@CBBBBBB@@@@9??;;:::':;<=;?@@0>C>@BBB;;;BCCAC@DD?BBB8;;BBB;;;CIAABCDCB@C;<<@8@?@ABBBB?C?B;:7:BBAAACF@AA@?BB?AB=:::3::::::+:>>;000000%086/0(0:97?8B?>2=8:52886?BBB?CBBBBBC?BACCD=BBB?@@?BBBBBBBBBBBBBB??;=>9889918@A?@<@>>><?=ACBAB
@ATNG8:01422:07296
GATGGTAGTGATACAGATCAGACACCAGAAGATCAGGAACTCTAGAAGAATTCAGATTTTTAACACGAGAGTAAACGTAAAAAGAAGGTTTTACAAGACTCACGTTAACAATATTGCAGCAGTACGCACACAATCGAAGCGCAGTAAGGATGGCTAGTGTAACTAGCAAGATTACCACGAAAGCAAGAAAAAAGAAGTTACGCTATTAACTATTAACGTACCTGTCTCTTCCGAAAACGAATGAGTACGATGAGATCTCGTGTGCTACCATCGATGAGGTTAGTCT
+
<8::;@;AAABBBABBA;956<<<C899@;9A@@;;4:./0>00/;47647<:00@=;;9$/)/75//////;;167:9:9:$;989.444&55>9=669@>99:495><<999244:9==:;>959>@9:58>999.4444;<<>:>:C@;7:<<<999C?AACCAA=;::900*/6///(37838??@??&995//(/9988//(/(/89727*226;:7=55555<7:6:877)5--(---89;;4448;===B@==<;;855554888...:/3-448:<==
@ATNG8:01424:07314
GATGGTAGACATATCGTACTCTCTGTACTCATTCGTTTCGGAAGAGACAGGTACGTTAATAGTTAATAGCGTACTTCTTTTTCTTGCTTTCGTGGTATTCTTGCTAGTTACACTAGCCATCCTTACTGCGCTTCGATTGTGTGCGTACTGCTGCAATATTGTTAACGTGAGTCTTGTAAAACCTTCTTTTTTACGTTTTACTCTCGTGTTAAAAAATCTGAATTCTTCTAGAGTTCCTGATCTTCTGATGTCTGATCTGTATCACTACCATCGAATGAGGTTAGTCT
+
<<;;?BBABBBBB>B>>BBBBBAACC:66;;>;AAAA=BB@D@AAC@A@D8;9A>?9=9>?=A=A8BAABBBBAA;9:999(3A<CCBB<B98949:938?377A;8<:>AABBBDC=???=A=AAAAAAAA;@@AB<;<<@>?>@@?<<<5559;<77255.5788/..8335479>==-7.5.357777$//....&.33/22<999+55525#257:?;?;>>8>B@@@AB<A:>>@@@@7;;AA788;;???>>>BB@>==CCC=D?>>>:;::=1818=;;;
@ATNG8:01426:07302
GATTAGGCGTGTGAGAGTCTGCCCAGAAGATCAGGAACTCTAGAAGAATTCAGATTTTTAACACGAGAGTAAACGTAAAAAGAAGGTTTTACAAGACTCACGTTAACAATATTGCAGCAGTACGCACACAATCGAAGCGCAGTAAGGATGGCTAGTGTAACTAGCAAGAATACCACGAAAGCAAGAAAAAGAAGTACGCTATTAACTATTAACGTACCTGTCTCTTCCGAAACGAATGAGTACGTGTGCGACGTGTCTCCTACCATCGAATGAGGTTAGTCT
+
ABB<AB@BBCBBDDCCCBBBCCB=CDD@BCBBCCACACCCCDCCACC?B?BAA@??@@0@@BBBCBA@B::9/9=9:999):?<=3773&38;6=CBCCCAA@?C?BB?BBB?B?@>>>??>AAAA<;;?;?>>>9>>AADA>?:?<A>A>ABBBCCCB=ABCCBB>BB>@@B>AA77729@A>BBFFF3??=?FBBBBAAA<A=A???;@=@@???:?===>>><A<@@<5<880999AABABBBB???BBBBBBBCA<@@A<A:::@8:9:@<@=CBAA<
@ATNG8:01426:07309
ATGTAGCTCGGCTGATGATATCTCCAGAAGATCAGGAACTCTAGAAGATTCAGATTTTTAACACGAGAGTAACGTAAAAAGAAGGTTTTACAATACTCACGTTAACAATATTGCAGCAGTACGCACACAATCGAAGCGCAGTAAGGATGGCTAGTGTAACTAGCAAGAATACCACGAAAGCAAGAAAAAGAAGTACGCTATTAACTATTAACGTACCTGTCTCTTCCGAAACGATGAGTACGTGTGACGTACGTGAGCTACCATCGAATGAGGTTAGTCT
+
--/----5..(///4:=@@@@@@A;@=@:;?@A@@=B>ABAA@00+00038<<;8998'86444:::::--)-------$/:3:7<==0=;;7;;B@BAAAC?B@@A<@A@=?@?;>>@DABABC;;;C7;;A@?B@@@BAA@>A@BBB>BCBBBBBC?BAACCC?BB@ABB@?>=@A8797987999(9A>AA@0//:.0*/7:;9;4;5A6:;D?C??;<AC?B?BAA9??>=?>>@BB@@@==?BBCC===C88<B::4:777=8777?;@=BDC>?
@ATNG8:01378:07348
GATGGTAGGCGAGAGTGAGACGCAGTACTCATTCGTTTCGGAAGAGACAGGTACGTTAATAGTTAATAGCGTACTTCTTTTTCTTGCTTTCGTGGTATTCTTGCTAGTTACACTAGCCATCCTTACTGCGCTTCGATTGTGTGCGTACTGCTGCAATATTGTTAACGTGAGTCTTGTAAAACCTTCTTTTTACGTTTTACTCTCGTGTTAAAAATCTGAATTCTTCTAGAGTTCCTGATCCTCTGGGTGCGCTACAGTCTCTCTACCATCGAATGAGGTTAGTCT
+
44::7;>C?BBBBB???@CCB=BBBCCCCCAA?ACCC?BB@BABBBBBCC?ACE;:;;@BBA@?@@AAABBBDBB?BCCCC3BA>A9:927>?A>BBB?CC8:9?@@@:>???BABB@CBB?B???BBBAAA<A@@@<>==>?>>>????A888?188;98818:878>><<;A;:<<<<1<8=9;:;;:*:>8888(8;==>@???@<BCBB/>;;;@<@=BB;@@AA;;;5;5888==7/--66.--////66A<=<>>>;;99*----7037;>=K<>>9:9
@ATNG8:01388:07360
GATGGTAGACACGTGTGCTCTCTCGTACTCATTCGTTTCGGAAGAGACAGGTACGTTAATAGTTAATAGCGTACTTCTTTTTCTTGCTTTCGTGGTATTCTTGCTAGTTACACTAGCCATCCTTACTGCGCTTCGATTGTGTGCGTACTGCTGCAATATTGTTAACGTGAGTCTTGTAAAACCTTCTTTTTACGTTTACTCTCGTGTTAAAAATCTGAATTCTTCTAGAGTTCCTGATCTTCTGGGAGTGTGGCAGTGCCTACCATCGAATGAGGTTAGTCT
+
9:<<9>AA@@@AA<<966==?;A;;B@@@CAA?BCCD>AA@B>BBBCCCD=@@A;;5;<@BCC@C?BBCBB@@AA99=;;;+==;9333(3<>98ABC?CB89:?>>A<BBB?>?BB>ABA=@>B?;?A=>>>D=>>7;;==;;666///8///8/:9>19916/6?<<<??==579;;<1<:?:>>>>>/>ABBC9?;;;;;>>?>8====.9<<9>;A7=><>>@@@@A=A<@??@:;5;;;:1:=;;;?;@@>888=?>><@@@==:>A@@<@;>?>;;
@ATNG8:01392:07349
GATGGTAGTGTCATATGAGAGTGTGTACTCATTCGTTTCGGAAGAGACAGGTACGTTAATAGTTAATAGCGTACTTCTTTTTCTTGCTTTCGTGGTATTCTTGCTAGTTACACTAGCCATCCTTACTGCGCTTCGATTGTGTGCGTACTGCTGCAATATTGTTAACGTGAGTCTTGTAAAACCTTCTTTTACGTTTACTCTCGCGTTAAAAATCTGAATTCTTCTAGAGTTCCTGATCTTCTGGGATGTGTGCGCAGTGCCTACCATCGAATGAGGTTAGTCT
+
BCCC@CCCABBDBBBDCFCCCCGCCCCBBCDC@CCEE>CC?B@BCDDCCC@DCCIC@B@BCCC?I@BBBCBBBCDACCCCC5CC?C@@@;@C@@<@;;5;B9;;CJCC?BCDCCCCC@CA@<@?BCCCCDCC@BCDDADCBBBCCCCCCCCCBBB@CDC?BB=B>ABABBBBA?=B:;;;.;<?<;;;;.:BCBC=BBGCCDDBA@5;;;;*;ACBB@BAICACCCCDCB@C@BBBCAB=A;;;6;BABBCCCCCCCCBB@BAA?ACC@@=@BBB?AADEAAA
@ATNG8:01393:07350
GATGGTAGTGATACAGATCAGACACCAGAAGATCAGGAACTCTAGAAGAATTCAGATTTTTAACACGAGAGTAAACGTAAAAAGAAGGTTTTACAAGACTCACGTTAACAATATTGCAGCAGTACGCACACAATCGAAGCGCAGTAAGGATGGCTAGTGTAACTAGCAAGAATACCACGAAAGCAAGAAAAAGAAGTACGCTATTAACTATTAACGTACCTGTCTCTTCCGAAACGAATGAGTACGATGAGATCTCGTGTGCTACCATCGAATGAGGTTAGTCT
+
<A>C?CBBBBCBBBBBCCCCCBCFF@CCDACCCCBB@B@BBCCCBB?BD?B?BBBBBCCC+=8CBAABBBA999,:>:;;;;*;C>C;@@A9@CF@CBBBCCGCD@CABA=A??;@BBCCCCCBBBCIAA@C@CCCC?BBBCBBAD?B?BBA>ACCCCCBA?CDCCBB>BB@CCE=??999+9>>;==>??1?A@B@??ACCCD<@<?BA=9=8=AB@@>@BAAACC?B?BBB=BAB?;;;BBBBAAACBBBBB??>@@>>;>AC<@>>>?8=@AA>@?BB@@@
@ATNG8:01396:07356
GATGGTAGGACGAGCGTCTGAGAGGTACTCATTCGTTTCGGAAGAGACAGGTACGTTAATAGTTAATAGACGTACTTCTTTTTCTTGCTTTCGTGGTATTCTTGCTAGTTACACTAGCCATCCTTACTGCGCTTCGATTGTGTGCGTACTGCTGCAATATTGTTAACCGTGAGTCTTGTAAAACCTTCTTTTTACGTTTACTCTCGTGTTAAAAATCTGAATTCTTCTAGAGTTCCTGATCTTCTGGATATGAGTGACTCGTGCTACCATCGAATGAGGTTAGTCT
+
4444.48:39:555:?@BBCBBCC@ABCFCCCAA@@B<;;5;=?@>@@90)0<<00*/4:99<2/*/7///9///<.55555$55.5;<=4==55166<7;@;99/://)/<<<:=CC?BBB?B@EB99969A=BBBB?BC?@:9999995=??>@=@?@<=<9=+0)/>;<@=?>9@<@@@4>2929@@@@(99:;;/9?ACCCCEBB@CFFG5BB:99>B?BDADBBCCAA?A?BBCEAA?ABB@DBBCBAAABBBBBDCBBA;;5;;;@B?;;;C@C@DD;;;
@ATNG8:01396:07367
GATCTGTCTACGAGAGCCAGAAGATCAGGAACTCTAGAAGAATTCAGATTTTTAACACGAGAGTTTAAACGTAAAAAGAAGGTTTTACAAGAACTCAGCTTGTTAACAATATTGCAGCAGTACTGCACACAATCGAAGCGCAGTAAGGATGGCTAGTGTAACTAGCAAGAATACCACGAAAGCAAGAAAAAGAAGTACGACTATTAACTATTAACGTACCTGTCTCTTCCGAAGAATGAGTACGATTTGACGTACGTGAGCTACCATCGAATGAGGTTAGTCT
+
:<<555;;<=BCCC@@@?CCDABB@@<;2;:??@CCBB@CB?B8;9?;;<<<*<;BABBCBA;;;):@5:499959$5<7;;===0//:5-.(-5-----(/7)/)3:7:;;8;;;<;:>733338<53488>>@C:>BBCCCBB@B?C::7:A@@AA@A>977A@@;@A:>@?99>999,:@?;9:999'499?@CAAAAAAA=@=@@@?>B@;::CC@DBBBBBB?B?A?<8928@889>>>CCC>BBBC666???;555;;49566:59955.46445<<
@ATNG8:01396:07387
GATGGTAGCGCGACGAGCGTAGACCCAGAAGATCAGGAACTCTAGAAGAATTCTGATTTTTAACACGAGAGTAAACGTAAAAGAAGGTTTTACAAGACTCACGTTAACAATATTGCAGCAGTACGCACACAATCGAAGCGCAGTATGGATGGCTAGTGTAAACTAGCAAGAATACCACGAAGCAAGAAAAAGAAGTACGCTATTAACTATTAACGTACCTGTCTCTTCCGAAACGAATGAGTACTATGTAGAGCTCTATACTACCATCGAATGAGGTTAGTCT
+
BBCC@A@;>>@?;ABBABBBCBBBC6:<;49CBB;;7;=@@@@:9:?<<8=9@@ACC@@@+?>??::=88888808:3333&3;7?7?<</45=8::8=888==<A>7949@>387333885888:;::;:28?@@<@???B<<9:91568/7578::685(55567:5::655538:55.555.55555'561699:;77794848::A5<4::==A<A@?>>;;4:7678)6<<9888ABBBBB?>>??>>>CBBABBBAAA599A??9=9999<3:8;;<
@ATNG8:01397:07371
GATGGTAGTACATGATAGACGACACCAGAAGATCAGGAACTCTAGAAGAATTCATGATTTTTAACACGAGAGTAAACGTAAAAAGAAGGTTTTACAAGACTCACGTTAACAATATTGCAGCAGTACGCACACAATCGAAGCGCAGTAAGGATGGCTAGTGTAACTAGCAAGAATACCACGAAAGCAAGAAAAAGAAGTACGCTATTAACTATTAACGTACCTGTCTCTTCCGAAACGAATGTGTACGATGAGATCTCGTGTGCTACCATCGAATGAGTTAGTCT
+
45<<9;;::555559CA@>9555==8====@AC;;;9=6;;;;;=<8;<./)/////////$/39::::==<@BB;@??@@@@,@B>A?BEA2===6::::<<<CD?B?A@:=??8==><@AAB@A@BBCCBB?CCDD=BABBBCCC?@>A00-0A@@A@BD@CB@@AB@BC>AAA>@A99:5:=@?@@AA@,?@<9:8ABBBCC?C?D@??<?::7:==9>B@>@?@;>:>>>59;;5559@@?>::::///99:999:733::<6>9733,.7///167799
@ATNG8:01400:07356
GATGGTAGCAGACGTGACAGAGCGCCAGAAGATCAGGAACTCTAGAAGAATTCAGATTTTTTTACACGAGAGTAAACGTAAAAAGAAGGTTTTACAAGACTCACGTTAACAATATTGCAGCAGTACGCACACAATCGAAGCGCAGTAAGGATGGCTAGTGTAACTAGCAAGAATACCACGAAAGCAAGAAAAAGAAGTACGCTATTAACTATTAACGTACCTGTCTCTTCCGAAACGAATGAGTACGATGAGAGAGCTCTCTCTACCATCGAATGAGGTTAGTCT
+
CCBB?BCCCCCCBBBBCCCBBCCCC>ABC@BBBCBB?B@BBBBBCC?CCAC@A??988999:"799=<=====BB=@??@???,?A>B@CCC;DFGAECCCDDDCB?D@CB?CCC?CCCCCDDCCCCCD@@@D@DBBB>BBBABBAB?D?CBB?BCCECBBB?CCCCCD?AA>AED;??:::,7<=:<<>??1?A?C???BBBAB?><>@@B<?<?@CCC?BBBBBCF@B?BBB=ABB?::9CCCDBB>??CBBBBBBA==@@@::7;===B<???@<?;?B???
@ATNG8:01401:07368
GATGGTAGATACTCGCTGATACACCCAGAAGATCAGGAACTCTAGAAGAATTCAGATTTTTAACACGAGAGTAAACGTAAAAAGAAGGTTTTACAAGACTCACGTTTAACAATATTGCAGCAGTACGCACACAATCGAAGCGCAGTAAGGATGGCTAGTGTAACTAGCAAGAATACCACGAAAGCAAGAAAAAGAAGTACGCTATTAACTATTACGTACCTGTCTCTTCCGAAACGAATGAGTACATAGATATACGTATAGCTACCATCGAATGAGGTTAGTCT
+
<<<>@CCBCBBBABBBBBBBBCCBC>CIF@CAAACC@D@CCCBBAD?CC@C?CBABACCC1?=?AAABBBCBAA<@@AAAA@,?@59.9?@4BBB@BCDCEC@;;;/;>BA?CBB=@@BBBCCCBBCKGCC@@?@DCC?BACDBB@@<@=A@@=@CCCCCBB?BBBCDC?AA@AAA999@AA:AAB?BBBBB3BC?CBBBBCBBB<><>CBD<@@C@@@>@BAAABB?B?BBE>DBB????BBBBBBBBBAAABBB@?AA>>>??=?@AA@<>>>A<A=AA988
@ATNG8:01403:07343
GATGGTAGCTCACGTACGTCACACGTACTCATTCGTTCGGAAGAGACAGGTACGTTAATAGTTAATTGCGTACTTCTTTTTCTTGCTTTCGTGGTATTCTTGCTAGTTACACTAGCCATCCTTACTGCGCTTCGATTGTGTGCGTACTGCTGCAATATTGTTAACGTGAGTCTTGTAAAACCTTCTTTTTACGTTTACTCTCGTGTTAAAAATCTGAATTCTTCTAGAGTTCCTGATCTTCTGGACGACGCGCACTGACACTACCATCGAATGAGGTTAGTCT
+
448<7=<AB==CDEDC@<ACCBBBCEBBBBBB@BCCACC@CBCCCCCCC@BBBAA=A=BAAB?A?B9;;AAABB=;9999)9@>@999/8<<A<AAB?BC99:B@?=:8<>8BCDE?BBB?A=?@<88==;6:>0/0/9?>@@>B@:;<A@@@A<AAA<?@<?<>>>>>999:026755)506478888(77555-5555::@<;:18786'2878B7B@BB?BBBBBBC?B?B???AC;??A<A?847??@>A>>>><AA?>?:;:79;6;::A:>;>???=
@ATNG8:01410:07360
GATGGTAGATATATGCACGCTCTACCAGAAGATCAGGAACTCTAGAAGAATTCAGATTTTTAACACGAGAGTAAACTGTTAAAAAAGATGGTTTTACAAGACTTCACGTTTAACAATATTTGCAGCAGTACGCACACAATCGAAGCGCAGTAAGGATGGCTAGTGTAACTAGCAAGAATACCACGAAAGCAAGAAAAAAGAAGTTACGCTTTTAACTATTAACGTTACCTGTCTCTTCCGAAACGAATGAGTACTACTCTCAGAGACACACTACCATCGAATGAGGTTAGTCT
+
:<<<?BAAADB??CCBBB=?A>=AB=@@@7;?>@BB>A====666<9<<:<7:9---555'50---8933433913333,33333#3333-333&377,3333.3=;;;=,3,3733333(3799<<<===555=;;;6?BBB9=<===@@@=A5:;;5;AA>@@:;69A@BBB@CC?BA?393333(333-333333#3;133,3383333&3476683838--(-7(-,,5--/3859;;54/-3---------233568:;:::BBBAAAF@C999F@A@@@8>/73;33
@ATNG8:01411:07343
GATGGTAGTGTGTCTCTGAGAGTAGTACTCATTCGTTTCGGAAGAGACAGGTACGTTAATAGTTAATAGCGTACTTCTTTTTCTTGCTTTCGTGGTATTCTTGCTAGTTACACTAGCCATCCTTACTGCGCTTCGATTGTGTGCGTACTGCTGCAATATTGTTAACGTGAGTCTTGTAAAACCTTCTTTTTACGTTTTACTCTCGTGTTAAAAATCTGAATTCTTCTAGAGTTCCTGATCTTCTGGAGATACACATGATACTCTACCATCGAATGAGGTTAGTCT
+
6:==9>><66655556;;;?@>?=BCCCBBAB=BAAA<CD@C@BCBCCBB;;;CCC<A<A@>A;@=AAB@@@@:;29====,9>6@CCD>CBB@<A@A<BE?CACBBB?BBCA@@;;7;CB?D@CBBBBCBCAHCCC:;<CCCBCBBB@@@;:;A@AAB@BC?B@BBCBCAA>>999999&96@699999(9>:999*9====@@@55.5555$599;;<@<CC?A@@>>9949<?@?@@C@CCDABBAAA@@AB@@@BCBBBBCC?BAA00+000<8<:@>AAC
@ATNG8:01411:07382
GATGGTAGCTCGCTGATGATATCTCCAGAAGATCAGGAACTCTAGAAGAATTCAGATTTTTAACACGAGAGTAAACGTAAAAAGAAGGTTTTACAAGACTCACGTTAACAATATTGCAGCAGTACGCACACAATCGAAGCGCAGTAAGGATGGCTAGTGTAACTAGCAAGAATACCACGAAAGCAAGAAAAAAGAAGTACGCTATTAACTATTAACGTACCTGTCTCTTCCGAAACGAATGAGTACTATAGACTATCTGAGACTACCATCGAATGAGGTTAGTCT
+
;<<<9@<=<<<>>666<@?ABC;;;@CAA=:59@;:499@ABCBBBABB?B@@@@@AA@@0@??@=?@??>>A>8;;;9949$4:5:9@@@2===<?C>BBAAA@?C?@@=ACD?AACCB;;;CCBBBBBBB?A;;;=@@BAAAAA=A@C;<;;DCCCCCL@BBABAB6::=???>AA99923874==?@@@'@A=797@>=??=>><7;@A;A<<<CBB@BCCCBCB?D8::>9>::6:99BBCBBBBBAABBBBBBBBBBBBBB@C???B=A??>=@=>@?99
@ATNG8:01412:07368
GATGGTAGGCGTGTGAGAGTCTGCCCAGAAGATCAGGAACTCTAGAAGAATTCAGATTTTTAACACGAGAGTAAACGTAAAAGAAGGTTTTAACAAGACTCACGTTAACAATATTGCAGCAGTACGCACACAATCGAAGCGCAGTAAGGATGGCTAGTGTAACTAGCAAGAATACCACGAAAGCAAGAAAAAGAAGTACGCTATTAACTATTAACGTACCTGTCTCTTCCGAAACGAATGAGTAACGTGTGCGACGTGTCTCCTACCATCGAATGAGGTTAGTCT
+
8:::388?=;;4999<>?B;96B>?8ABB@CBBBCC@C>AAACDCGGCC?@<@?:9;;;;*;<B>>:94=8449(3870//&/6)/)///&/)/659688;8<??;><AA=>=><>>CCBB?A>=9552577.55561655386./(..339(/////6674::::;<744-3;7/37798)7<<8;;;;;,;<8=??@>;;;;/7/2555+27555775:::<56706/578.700*//9968289333393333799::;7=B?@@A>991656707/87>::
@ATNG8:01413:07345
GATGGTAGCTCTGCTCTGACTCTCGTACTCATTCGTTCGGAAGAGACAGGTACGTTAATAGTTAATAGCGTACTTCTTTTTCTTGCTTTCGTGGTATTCTTGCTAGTTACACTAGCCATCCTTACTGCGCTTCGATTGTGTGCGTACTGCTGCAATATTGTTAACGTGAGTCTTGTAAACCTTCTTTTTACGTTTACTCTCGTGTTAAAAATCTGAATTCTTCTAGAGTTCCTGATCTTCTGGGCAGACTCTCACACGCCTACCATCGAATGAGGTTAGTCT
+
AB@?>ABBCBBABBBAAABBCCCCA<;;BBCC?DCCABC?C@BBBBCCC@BBB;;9;>BBFHGG?BCCCCCCCC@BBBBB2CB?A@@@;@ABB>BCB?BB9;;BCCDACBBBBAAB@BCC@B?CBBCC;;;@@@@C8;;D=;;DFDECBBDBCD?;<<>BC?B@BCCD;;;BC5:;;:/52525999:(:99=@8?@CBCCC9;:@CFFF1@@?BB=B?BC>ABD@@@B>B?CCDAAA@BCCC>CDBBBBBCBBBBBCC@CCB>AABCC@;;;;9;?BBABA
@ATNG8:01413:07348
GATGGTAGAGAGAGCTCTCTCATCGTACTCATTCGTTTCGGAAGAGACAGGTACGTTAATAGTTAATATCGTACTTCTTTTTCTTGCTTTCGTGGTATTCTTGCTAGTTACACTAGCCATCCTTACTGCGCTTCGATTGTGTGCGTACTGCTGCAATATTGTTAACGTGAGTCTTGTAAAACCTTCTTTTTACGTTTACTCTCGTGTTAAAAATCTGAATTCTTCTAGAGTTCTGATCTTCTGGGTCTACGCTCGTCGCGCTACCATCGAATGAGGTTAGTCT
+
ABBC@BBBBBBBBBB@@ADCCCHMEBBBBCCC@CDDF>CC@C@CCBCCCC@BBCBB?B@BBBD@E@CA<<<>=<;779989$9:::9::/7:::8BCC@CC988@BB>>BBCBBBBA?BAA>A<?@BBBBCD?BBBD?BB>>>AAAA@@@BA=>>=>>=<?B;>;>?ADA???D:>:;;:*95A5@>@@@/:?AAA7=;<=@?@>8838DDC.:AA=B=B?BF?BCBCBBB@BBBBBBB?BBBE>BBBBBBBCA?BBBBB==>B@BBBBB?AA@C7949AAA?
@ATNG8:01414:07385
GATGGTAGTGTGTCTCTGAGAGTAGTACTCATTCGTTTCGGAAGAGACAGGTACGTTAATAGTTAATAGCGTACTTCTTTTTCTTGCTTTCGTGGTATTCTTGCTAGTTACACTAGCCATCCTTACTGCGCTTCGATTGTGTGCGTACTGCTGCAATATTGTTAACGTGAGTCTTGTAAAACCTTCTTTTTACGTTTACTCTCGTGTTAAAAATCTGAATTCTTCTAGAGTTCCTGATCTTCTGGTAGAGCGTGCATATATCTACCATCGAATGAGGTTAGTCT
+
6800)//888=@@BAA@@B@@@CCCCCBCCCC@CCCB9AA5:5:99=ACC=@@?;;4;=@@@C:C:CA@BB;;5@799959(59.55990=@=96;998;?169A9:9>A@@@B@@@9;;@;@6::<<0/0:8<=;=;=>>><<<@@<9995559=C;;:;A=A4:9?@;9;5615<<<=0=8>666??>)65:::)66;>;>00//)////$/779=7;7;<:=====<<8=05555::5:55(---7788B===<<<666;;:7<555:38;892616000;
@ATNG8:01417:07372
GATGGTAGCGCATATCAGCGCAGCCCAGAAGATCAGGAACTCTAGAAGAATTCAGATTTTTAACACGAGAGTAACGTAAAAAGAAGTTTTTTACAAGACTCACGTTAACAATATTGCAGCAGTACGCACACAATCGAAGCGCAGTAAGGATGGCTAGTGTAACTAGCAAGAATACCACGAAAAGCAAGAAAAAGAAGTACGCTATTAACTATTAACGTACCTGTCTCTTCCGAAACGAATGAGTACGTGTGCGACGTGTCTCATCGAATGAGGTTAGTCT
+
=@?B8<554449445554<<=;;;@7<<=:;;=>>>*0,/9<;:=C669?C<?A??;CCC1C?BBDFA@@>00+///::;;$//5444444#555.5>666<<@E@CACD@BBC?CDBA@@BCBDEBBB;;;9<BBB?AABBBB@A<<8<00*0===>=CD>BBD@@@=@@=AA?=>>8999*8;;188??A1==>==BBB@BBC?B=@AEC>A=AABBB?BBBA@@B?B>A@C>AAA<@@?::9A?@89777===>?>>>>898A@=?AAB?B@BCFBB
@ATNG8:01418:07363
GATGGTAGGACGAGCGTCTGAGAGGTACTCATTCGTTTCGGAAGAGACAGGTACGTTAATAGTTAATAGCGTACTTCTTTTTCTTGCTTTCGTGGTATTCTTGCTAGTTACACTAGCCATCCTTACTGCGCTTCGATTGTGTGCGTACTGCTGCAATATTGTTAACGTGAGTCTTGTAAAACCTTCTTTTTACGTTTACTCTCGTGTTAAAAATCTGAATTCTTCTAGAGTTCCTGATCTTCTGGGTGCGCTACAGTCTCTCTACCATCGAATGAGGTTAGTCT
+
CBA<?CCD@CB:;;AAA@@@FCCC?CCCBBBC@CCCC>CC@C@BBCCCCD@DDDBB?CACCCB?C?CFCCCFCCD@CCCCC1BB?BBBB=ABAA=ACC?CE;;;ADDCADDEEBBBB@CCC@C@DFBBBCCC?CB@?<AA@BCCCCCBBBCBAAB?CCC@CC@C?AABCCCCCD@C;:::6:?D=BCBBB2BBBCD>BBCICCCBBA<@@@@0@@@A@<@=AA?BDBBBCD@C@BBBCCC=A@AA:ABBBBBBCCCDBBCCEDBB@BBBDD@;;<B@AAFHCBB
@ATNG8:01419:07373
GATGGTAGTACATGATAGACGACACCAGAAGATCAGGAACTCTAGAAGAATTCAGATTTTTAACACGAGAGTAAACGTAGAAAGAAGGTTTTACAAGACTCACGTTAACTATATTGCAGCAGTACGCACACAATCGAAGCGCAGTAAGGATGGCTAGTGTAACTAGCAAGAATACCACGAAAGCAAGAAAAAGAAGTACGCTATTAACTATTAACGTACCTGTCTCTTCCGAAACGAATGAGTACGTGTGCGACGTGTCTCCTACATCGAATGAGGTTAGTCT
+
B?@@?CBDCCAABCCCBBBC@@ACC?CBC@DECCBA?A?CBCCCCA?AE@C?CCCBBBBB2B@CCCCCCCCCCD>DA@?AEE>BC=A2999&55>7<=@CCCC9:7:>BBBCCC>@@BCBBBCBBBCHCCCCACFBB?CBAABBBC?C@CBB?BD@@AABB?BBA@AB>AB?@AA?CBBFE>BBA=?=>==.<>=ABBDCCDCC?A?BCCG@CABBABB@BCCBBCB?B=@@@:@CC?;;;BBBCBBBAA@ABBBCCCCAA@BAAABBCD?BBAA=?;AB@AA
@ATNG8:01420:07376
GATGGTAGAGTACAGTGTAGTAGACCAGAAGATCAGGAACTCTAGAAGAATTCAGATTTTTAACACGAGAGTAAACGTAAAAAGAAGGTTTTACAAGACTCACGTTAACAATATTGCAGCAGTACGCACACAATCGAAGCGCAGTAAGGATGGCTAGTGTAACTAGCAAGAATACCACGAAAGCAAGAAAAAGAAGTACGCTATTAACTATTAACGTACCTGTCTCTTCCGAAACAAATGAGTACGAGAGAGCACACGTGTCTACCATCGAATGAGGTTAGTCT
+
655748;>@@A966?<@AB@>@??;6;;A7;CCAA@?C=9549999.445<7::9=9;;;';1338:6/0///;5777=999)//,/7;;</767:7////::55.505>9<@@;?>44559:;666=<<CC;A@:;59:9?@@AC=B=A>>8:<;555>C;>;AB==9==>=B>7;;8883;=>9=<==?.?B?BFCAA@AA@9><79==/818>;;;>@?=::<=7:7333(333(7;;>?A@CBBBBBBBBCDBBBBBBBBC?B>>>>==<;;1819BABB
@ATNG8:01422:07370
GATGGTAGCACGACACGACGATGTGTACTCATTCGTTTCGGAAGAGACAGGTACGTTAATAGTTAATAGCGTACTTCTTTTTCTTGCTTTCGTGGTATTCTTGCTAGTTACACTAGCCATCCTTACTGCGCTTCGATTGTGTGCGTACTGCTGCAATATTGTTAACGTGAGTCTTGTAAAACCTTCTTTTTACGTTTACTCTCGTGTTAAAAATCTGAATTCTTCTAGAGTTCCTGATCTTCTGGTATGACTAGTGTACTACTACCATCGAATGAGGTTAGTCT
+
59>>;>CBB@?;;;BC;99666>CCBCBBB@@?@CCF>CC@C?CCDDEDD@DDCBB?C?CCCC?C?CCCCCCCBB?BBBBB3BC?B>>>9?AAA@BBD@BB>A@BBBB<A?AABBBB>AAB?B?BBBABBBB>B>>>:>AA;=;@@AAAAB?@??<?>>;>C<A<???AABAAD;?>>>=2=:=8=>@@?/>A99:0;=<;<=A:;:<AAAA/A>>?C=A=@@<@@@A===9=<?ABB:;7;@@<A@@@A>>>?@AAAA>>>???<@>??A<<<<A<A=>>>>=
@ATNG8:01423:07342
GATGGTAGGCGACATACATACGCGCCAGAAGATCAGGAACTCTAGAAGAATTCAGATTTTTTAACACGAGAGTAAACGTAAAAAGAAGGTTTTACAAGACTCACGTTAACAATATTGCAGCAGTACGCACACAATCGAAGCGCAGTAAGGATGGCTAGTGTAACTAGCAAGAATACCACGAAAAGCAAGAAAAAAGAAGTACGCTATTAACTATTAACGTACCTGTCTCTTCCGAAACGAATGAGTTCAGAGAGTACGATATGTCTACCATCGAATGAGGTTAGTCT
+
;;<>?CDD@BABBBBBCFCCCBB@@<@AB>BCDCBC?B@CBBBCCB?BB@B?AAA;;;;;;%;=CCFCCCCBBCB<;9;AAAA2AB@C?GDD<CCFGJBCBBCDCC@B?CB=A??<@ABBBCCCDCCCC@@AB>@???=@@CCECBB@CACBB@BCCCCCCC@BBBCCC=@@=??=9==9999-9==9=@@@@A(AB?B:89CFCCC>@<>?@@497:BCCC@DBBBBCC5;5;;;0;BC@@@?CC@CBABCBCCBBDBBBCB@@@??9?:::A@A@@B8:69>@@B
@ATNG8:01426:07377
GATGGTAGTATCTGTCTACGAGAGCCAGAAGATCTGGAACTCTAGAAGAATTCAGATTTTTAACACGAGAGTAAACGTAAAAGAAGGTTTTACAAGACTCACGTTAACAATATTGCAGCAGTACGCACACAATCGAAGCGCAGTGAGGATGGCTAGTGTAACTAGCAAGAATACCACGAAAGCAAGAAAAAGAAGTACGCTATTAACTATTAACGTACCTGTCTCTTCCGAAACGAATGAGTACACACTCTCATATGACACTACCATCGAATGAGGTTAGTCT
+
35<<7<C;;5;::::>>;666:6?CBCCCACBBCBB?B>BB<;:AA=AC@B?BBA78888'76?;<?;;@:;;;33366>>/=<7;.555&5;;49;966<>?B?B@@@<@AA6;;CCCCBBA@@@A9:9C?CCBB@DBBDBCCCB@<@9:5::::BBBB587=<;@;=?<8934888:=5885322255'67-558;78:@A9<69:55-64559@=;=<0//996=<>?A>BAA=@BBCCBB999@@BCCC?>><555<===433=37/7=;;/837@>==
@ATNG8:01426:07380
GATGGTAGGCGTGTGAGAGTCTGCCCAGAAGATCAGGAACTCTAGAAGAATTCAGATTTTAACACGAGAGTAAACGTAAAAGAAGGTTTTACAAGACTCACGTTAACAATATTGCAGCAGTACGCACACAATCGAAGCGCAGTAAGGATGGCTAGTGTAACTAGCAAGAATACCACGAAAAGCAAGAAAAAGAAGTACGCTATTAACTATTAACGTACCTGTCTCTTCCGAAACGAATGAGTACTATGTAGAGCTCTATACTACCATCGAATGAGGTTAGTCT
+
;<440549.5?@ABCCECCD??:;;)4::=ACDA?A6<8;BCCBBB=;;7;;@BA;;;;.489@@BBBAB;:9,7?>=??2=@:=3::9-9;<6;????BBBB?B???=@BE?BABBBB===AB>?<=997:>>A=@@@?A@@>=A:AAC?AACBBBCA?CDCCBB?BB?BCC=@>===<5<>?;9::::(8=8=?@@ABCBB?A==:994:;=<=>@=A>==@AA<A<AAA9A9959>>@???CCBBBBBBBBBBBBBBA@9949@AAA????C?A?B@@@A
@ATNG8:01379:07400
GATGGTAGGCGTGTGAGAGTCTGCCCAGAAGATCAGGAACTCTAGAAGAATTCAGATTTTTAACACGAGAGTAAACGTAAAAAGAAGGTTTTACAAGACTCACGTTAACAATATTGCAGCAGTACGCACACAATCGAAGCGCAGTAAGGATGGCTAGTGTAACTAGCAAGAATACCACGAAAGCAAGAAAAAGAAGTACGCTATTAACTATTAACGTACCTGTCTCTTCCGAAACGATGAGTACGATGAGAGAGCTCTCTCTACCATCGAATGAGGTTAGTCT
+
AA@>;DBB?CDCD==BCGEDBBDCC8BCC@BBBCCCBF>BBDDDCC@CC@DBCCC@>?@@0@?BBCFFCCAAAC;B@99888)9?<<3734+3==7<B8??CBAA>A@CC@BBB?BBBBBBB@BAAAAAAAA:<<@A:??@@AA??;?<A>A=ADCCCAAA?BBBBBB?CC@BBA9===>=8@@@=ABBAB39959DBAABB??<?<?AAA<>;@==<=;>===;<;<@;@=@6;00000@@BCBBCABCBAABBBBABB??@@8;;??@<AAAA;@<@@::;
@ATNG8:01381:07432
GATGGTAGCTCTGCTCTGACTCTCGTACTCATTCGTTTCGGAAGAGACAGGTACGTTAATAGTTAATAGCGTACTTCTTTTTCTTGCTTTCGTGGTATTCTTGCTAGTTACACTAGCCATCCTTACTGCGCTTCGATTGTGTGCGTACTGCTGCAATATTGTTAACGTGAGTCTTGTAAAACCTTCTTTTTACGTTTACTCTCGTGTTAAAAATCTGAATTCTTCTAGAGTTCCTGATCTTCTGGTGTCTGATCTGTATCACTACCATCGAATGAGGTTAGTCT
+
;<>>;B>@@;;@A@?BBBCCBBBCICBBBFBB@BBBB>BB@B@BCCCBBB?@BBAA?A:=9DC@KBGBCCCCCCD@CCCCD5CC?CCDE?EBBC@CCC@CF?@@AA@@=@CBBBBDE@CBA?C@CCCBBA@A?ABA@7;;BBCBCCC@A@BCCBD?BCB?BB@D@BBBCBCBAA>@;;:;*;<C9<;;;;*;A@@A>BDJDDDDD@?<>@@@0AAAAA=A=A@?@@ACB@@>@@CBCCA@>@BB=BCA;;;CBBCCBBBBBBBBB@BBCBB@CCBB?B@BCBBB
@ATNG8:01387:07390
GATGGTAGCTATACGTATATCTATGTACTCATTCGTTTCGGAAGAGACAGGTACGTTAATAGTTAATAGCGTACTTCTTTTTCTTGCTTTCGTGGTATTCTTGCTAGTTACACTAGCCATCCTTACTGCGCTTCGATTGTGTGCGTACTGCTGCAATATTGTTAACGTGAGTCTTGTAAACCTTCTTTTTACGTTTACTCTCGTGTTAAAAATCTGAATTCTTCTAGAGTTCCTGATCTTCTGGATAGCGACGCGATATACTACCATCGAATGAGGTTAGTCT
+
344405<<<<=@=B===FCCBBCDDCICCC;;4;BBB=CC@C?AACBCCCBCCBBB@DADDCCAB?BBCECCA<?7;:999$3;6;:::3:BA@?@DE@??8::>;??788=<CB9959??>B?BBBCCBBB?BBAA<>>@=>=??B=>=@???B;>>A<BD<A<A=>>?AAAA:<888-74<7=?>>>/??>??8???;;;>88819888'6:=DD<?6;:8<=:>6//,/6999??@=>>>;?AA@@@B@>>>???>>>CBB:==:;;:>>>@<@<@@@==
@ATNG8:01390:07410
GATGGTAGTGCGTGAGAGAGAGACCCAGAAGATCAGGAATCTCTAGAAGAATTCAGGTTTTTAACACGAGAGTAAACTGTAAAAGAAGGTTTTACAAGACTCACGTTAACAATATTGCAGCAGTACGCACACAATCGAAGCGCAGTAAGGATGGCTAGTGTAACTAGCAAGAATACCACGAAAGCAAGAAAAAGAAGTACGCTATTAACTATTAACGTACCTGTCTCTTCCGAAACGAATGAGTACACACTCTCATATGACACTACCATCGAATGATGTTAGTCT
+
677;6???BBB@;;BBBBBBCC;;<09@A6<:00<=7>,//<<009@<@B:>;?>9)/000$01///77884:44)4444444&4>8>.555&555.55555<<55058;;7?;>7;?>:?B==BBA@@AAA@?BCBC?AACCBBAC@DAAAA=@@A;;;<;AEDDCBB?BB8:::6:7;=?2339377777'783333:<<;<A>B6<@??=>==9@BB?BCEBBBC@C=?@@8=::6:AABBBCDAAABCCCCBCBBCA:;;AB?CCBBB?BBBBBA=ABBAA
@ATNG8:01392:07422
GATGGTGGACGAGCGTCTGAGAGGTACTCATTCGTTTCGGAAGAGACAGGTACGTTAATAGTTAATAGCGTACTTCTTTTTCTTGCTTTCGTGGTATTCTTGCTAGTTACACTAGCCATCCTTACTGCGCTTCGATTGTGTGCGTACTGCTGCAATATTGTTAACGTGAGTCTTGTAAAACCTTCTTTTTACGTTTACTCTCGTGTTAAAAATCTGAATTCTTTCTAGAGTTCCTGATCTTCTGGTGTCGTCTATCATGTACTACCATCGAATGAGGTTAGTCT
+
AA?<?AC@CCBCBABB;;<DDDE?BC@@@@A?ACCC>BB@B?BBBBBCC?CCCCCAC@CCCC?C@CCECBBCBB=@@>>>,@>;@BBD>BCDFGDBC@BD?A@CDCC@CCCCCBBB@CCC?B?CCCCCBBC?CBBB?CCC@@@CBBCCCDAA@C@BBA@BB@B@BBCCCCCCC>BBBBB:B@D=;;;;;*;BCDD>BCCCDCFBBA5;;;;*;CACB>B>;;;0;;@@888).).---883;5666===A===?@?><;?@@@?@?BBDBB=;;;C?C?BCDBB
@ATNG8:01393:07390
GATGGTAGGCGACATACATACGCGCCAGAAGATCAGGAACTCTAGAAGAATTCAGATTTTTTAACACGAGAGTAAACGTAAAAGAAGGTTTTACAAGACTCACGTTAACAATATTGCAGCAGTACGCACACAATCGAAGCGCAGTAAGGATGGCTAGTGTAACTAGCAAGAATACCACGAAGCAAGAAAAAGAAGTACGCTATTAACTATTAACGTACCTGTCTCTTCCGAAACGAATGAGTACTATGTAGAGCTCTATACTACCATCGAATGAGGTTAGTCT
+
454:6<:924449AAA:;;9:@@DD@CBC?@=A>00*04=9==CAA<@=9@;=B;;;;;;;$97@=>C>=B<59905=@DEE;BC@=<@?>0=6616=>>?@ACA9<800,00>5>??BCBBB??@BB;;;9=AAAB>;;9@A>>?<@?BBB>BAB@@@BA=AA:::?:@@;?@@000@A000C?AABBB3AB>AAABBBBBB?B?BC@?;??::;CG@CCAAABB?B?A@C=B;;6:::@AAAAAABBBBB=<=///:::;?A?A==55.5>==9>;???@@
@ATNG8:01397:07397
GATGGTAGGCGACATACATACGCGCCAGAAGACAGGAACTCTAGAAGAATTCAGATTTTTAACACGAGAGTAAACGTAAAAAGAAGGTTTTACAAGACTCACGTTAACAATATTGCAGCAGTACGCACACAATCGAAGCGCAGTAAGGATGGCTAGTGTAACTAGCAAGAATACCACGAAAGCAAGAAAAAGAAGTACGCTATTAACTATTAAACGTACCTGTCTCTTCCGAAACGAATGAGTACGATGAGAGAGCTCTCTCTACCATCGAATGAGGTTAGTCT
+
::44.4443::66>CBBBBA<=945045=8<===@<@:>CB@@@@<@@8@:>>949999'93::9:8888333(3345555)5;:@<?@@0<6665999595<;5:54929?>5;@CCCBAAABC@@@A;;5;@>?=???>A@8910:900)/788;;==7;<==<<8:=>777189988*8>?999998(88<<@8=89855(.).589.33-5:B@?=A;;@BBB?A>=::7:00*000:;?CBB@<BBBBB99:99;;;>;:3755592758;4917733/
@ATNG8:01397:07430
GATGGTAGGTGCACATGAGTGTATCCAGAAGATCAGGAACTCTAGAAGAATTTCAGATTTTTAACACGAGAGTAAACGTAAAAAGAAGGTTTTACAAGACTCACGTTAACAATATTGCAGCAGTACGCACACAATCGAAGCGCAGTAAGGATGGCTAGTGTAACTAGCAAGAATACCACGAAAGCAAGAAAAAGAAGTACGCTATTAACTATTAACGTACCTGTCTCTTCCGAAAACGAATGAGTACGATGAGAGAGCTCTCTCTACATCGAAATGAGGTTAAGTCT
+
9<;<7<::5:544994555666==?8<;;555588<.4.5:4449939:7<=6<<<==>>>+>:===><:95999)5955555$59496;>@2@>@<@CDBBA@BB=A@BC?BCC<?@CBBBDCBBDDCECCC;;;CD@CAA@A;<<<A=A;;6;BBACBAB@CDCCCC@BB>AAD<>>999+9??:99999(9@>ABCBBBBBB?C?BBBB?B>A=BBB?CBBB@@@+0+0000)0/0)0?9?A?888837:8<8:===>>>@997<==889)09--(-(-(.000
@ATNG8:01399:07413
GATGGTAGGCACTGCGCACACATCCCAGAAGATCAGGAACTCTAGAAGAATTCAGATTTTTAACACGAGAGTAAACGTAAAAAGAAGGTTTTACAAGACTCACGTTAACAATATTGCAGCAGTACGCACACAATCGAAGCGCAGTAAGGATGGCTAGTGTAACTAGCAAGAATACCACGAAAGCAAGAAAAAGAAGTACGCTATTAACTATTAACGTACCTGTCTCTTCCGAAACGAATGAGTACGAGAGAGACACGTGTCTACATCGAATGAGGTTAGTCT
+
BCBB@CBB?C;996ABABDBBC;;;:;CC@BBBC@@=A?BCCCCCCBED?A?ACBBCCCC5C@BCBBCBAB;::-:@;;;;;';?><4999&5;;5<CBAAACCB?B?BB?BBC@BBCCCCCCBBCCCCCCC@AABB@C@@?@@?A=A@BAB?AHECCBBA?BBBBCC@BB?989399<><5???<?CEFD2BC?BABBCBB>A7;7;>@A1838?AAB@CBBBDBE@D?AAA<@AD?::9ABABBBCBBBBAB?;;;@>>>???;;;?<BCCB=B<=ABBB
@ATNG8:01399:07416
GATGGTAGAGAGACTGTAGCGCACCCAGAAGATCAGGAACTCTAGAAGAATTCAGATTTTTAACACGAGAGTAAACGTAAAAAGAAGGTTTTACAAGACTCACGTTAACAATATTGCAGCAGTACGCACACAATCGAAGCGCAGTAAGGATGGCTAGTGTAACTAGCAAGAATACCACGAAAGCAAGAAAAAGAAGTACGCTATTAACTATTAACGTACCTGTCTCTTCCGAAACGAATGAGTACTGCGTCTCACTCTCGCCTACCATCGAATGAGGTTAGTCT
+
ADA@>BCCCCCCCCCDDCCCCBBCG?CCC@C@CB@@>@GDCBCCCC@CD@D@BAA?????1?@FDCCBBAA??=6=?;;;;;*;@<==ABB7BBB@BFDHCCB@@;@<@A=A@@<@BBBBCCCCCBFDBBAB?BDDE@B?@?A@AB?B@CBB>BDDDCBBA?ACCCCA?BB????5:9@@@9@<<887777(8@>BBBBCBAAA?D<BAAA:><>BBBB?BDBBBBB?@=A@@9@00,000@ABBBBBBBCDCAAABBB@?=?BB?CAAAC?AABA?A?EBBBB
@ATNG8:01399:07431
GATGGTAGGCGTGTGAGAGTCTGCCCAGAAGATAGGAACTCTAGAAGAATTCAGATTTTTAACACGAGAGTAAACGTAAAAAGAAGGTTTTACAAGACTCACGTTAACAATATTGCAGCAGTACGCACACAATCGAAGCGCAGTAAGGATGGCTAGTGTAACTAGCAAGAATACCACGAAAGCAAGAAAAAGAAGTACGCTATTAACTATTAACGTACCTGTCTCTTCCGAAACGAATGAGTACTATGTAGAGCTCTATACTACCATCGAATGAGGTTAGTCT
+
BCBA<@CF@C??@BBDCCCB@BCCC=CCD@CBBBC@C?ABCCCCD@CC?B@CCCCCCCC5CACCCBCCCC;:969B99999.:C@B<@@@8:@C;DBABBCB?><??AA@BBB?BCBBBBA@@@BCBBA@A<AAAA5::ACACCC:?;?;@>@ABBBBBB>BAABCC?BB@CCC;@?999-99929AAAA2??=@BCCDBAAA=A<ABBC?D?AAA@B@B@@AAAA?B@CCC:<::5;@@BAAACCBBAADBBBAAACCCBAAA=ACBAA>AAAB>C>BB788
@ATNG8:01401:07429
GATGGTAGTGGTCAGTGCGCGTCGTCCAGAAGATCAGGAACTCTAGAAGAATTCAGATTTTAACACGAGAGTAAACGTAAAGAAGGTTTTACAAGACTCACGTTAACAATATTGCAGCAGTACGCACACAATCGAAGCGCAGTAAGGATGGCTAGTGTAACTAGCAAGAATACCACGAAAGCAAGAAAAAGAAGTACGCTATTAACTATTAACGTACCTGTCTCTTCCGAAACGAATGAGTACTATAGACTATCTGAGACTACCATCGAATGAGGTTAGTCT
+
4<;>=:?;::.444444::;;<=>>>:?B=:>=BBBC?B@EC;;;BC@BB?B?BBA;;;;.:=?@BBCBABBAA9?9;;;09>9=2995&9<>;<6665569949?@@?BCG?BBBABBBCGCCCDCCCB@BCBB?B@@@@A;:6;>B;<7;AA@@@BC@CABBBB>?@>??A=@?>>>8==<9999::(:=9=@@@?=???3845:>;7;797?<85:4439::6;8;<A<588?===BBBBAA?A@B@@ABBBBAAAAA@A5:999D?B@AA?A=?@::9
@ATNG8:01401:07432
GATGGTAGGACGAGCGTCTGAGAGGTACTCATTCGTTTCGGAAGAGACAGGTACGTTAATAGTTAATAGCGTACTTCTTTTTCTTGCTTTCGTGGTATTCTTGCTAGTTACACTAGCCATCCTTACTGCGCTTCGATTGTGTGCGTACTGCTGCAATATTGTTAACGTGAGTCTTGTAAAACCTTCTTTTTACGTTTACTCTCGTGTTAAAAATCTGAATTCTTCTAGAGTTCCTGATCTTCTGGGTCTACGCTCGTCGCGCTACCATCGAATGAGGTTAGTTT
+
348:7;>C?BBBCBCB@ABACCBB@CB???BB?BBBC>BBAD@BBBBBBB@BCCAA?AAFDCB?BADCCCCCCCC@CDDDC1CC@A@@@;@A@A=ACC<BD?A@@C@A?BHCCBCCC@CCC@C@CCCCCCCC@BBBB>BBDCCCCCCBBBBBBBB@CCC@CC@C?BBBBBBBBB>B;;;;.;>C<ABCCC0BC;;;7;ACJFHFCBC5;;;;*;CCBB?B@BC@DDDDCBB@B@CCCCCC?CDJJ?AAACCCBA@@AAB@@@CCC>??BBB?:;;;6;>A;;;8
@ATNG8:01402:07437
GATGGTAGATATATGCACGCTCTACCAGAAGATCAGGAACTCTAGAAGAATTCAGATTTTTTAACACGAGAGTAAACGTAAAAAAGAAGGTTTTACAAGTCTCACGTTAACAATATTGCAGCAGTACGCACACAATCGAAAGCGCAGTAAGGATGGCTAGTGTAACTAGCAAGAATACCACGAAAAGCAAGAAAAAAGAAGTACGCTTTTTAAACTATTAACGTACCTGTCTCTTTCCCGAAAACGAATGAGTACTACTCTCAGAGACACACTACCATCGAATGAGGTTAGTCT
+
>@<=@BBBCBCBBBCBCCC:9;C@@;ABB>AGECCB:;:;@CDCBB>AC=@=@AAAABBBA%:6:BAA?CAA999+3399@@BB&@>542444&5;<7<659@A;AA@CACD@B@@?@BDBCC;;;ECICCCCC@AB::;6;@?<@@00+08<=@<A@@?BB?@>@CCA@@<::39993999999+999;999999%9;83737<<>>>>(98*7<<<5;5;=937/25555555'22'39::.:;;67222=;9888@???>BBBBBBAAAB?>8?899:3888=8=<CA:::
@ATNG8:01404:07414
GATGGTAGTGTCAGTGCGCGTCGTCCAGAAGATCAGGAACTCTAGAAGAATTCAGATTTTTAACACGAGAGTAAACGTAAAAAGAAGGTTTTACAAGACTCACGTTAACAATATTGCAGCAGTACGCACACAATCGAAGCGCAGTAAGGATGGCTAGTGTAACTAGCAAGAATACCACGAAAGCAAGAAAAAGAAGTACGCTATTAACTATTAACGTACCTGTCTCTTCCGAAACGAATGAGTACGAGAGAGCACACGTGTCTACCATCGAATGAGGTTAGTCT
+
8:A>;CBBBBBAABCCDBBBBBCCC@CCC@CCBBAA?B?B@CCCCC@CB@B?BC@>????0@@CCCABBCCAA@9>@;;::;*;B>B5;;;6;CC@GCCFCCDBC?A?@@=@CE@CBABBCCCCCCCDCCBB?BCCC<@@CCBBAA>B@CCC?CCBBCDCC?CCAAAC@DD?>>>9>>?@@:AAB?@ABBB2AC@C>>>DDBBB?B??A@A<>;=@BAA=A@@?@AC?B@BCC?CAA?A>>>BBCCDCBBB>>>DDDBABBBBAB?B;;;A<?>>><@;AA???
@ATNG8:01404:07426
GATTAGGCGTGTGAGAGTCTGCCCAGAAGATCAGGAACTCTAGAAGAATTCAGATTTTTAACACGAGAGTAAACGTAAAAAGAAGGTTTTACAAGACTCACGTTAACAATATTGCAGGAGTACGCACACAATCGAAGCGCAGTAAGGATGGCTAGTGTAACTAGCAAGAATACCACGAAGCAAGAAAAAGAAGTACGCTATTAACTATTAACGTACCTGTCTCTTCCGAAACGATGAGTACGTGTGCGACGTGTCTCCTACCATCGAATGAGGTTAGTCT
+
9:<7<;9<;<<96:<<;55555=5==?;<<;;9;299995;:59.55.549?;999:9'::@>:?D?@?BBA7?:78888$7;1334:9+:;;8;<88333771717<288:6;=77/3::575522222+2;7728885557<;=;>5:79<;@@;9925959==:9424@?499@@=<@@999999(:<255:::::;;8=9=6559=9==<<<7544444:5:6333(355555::<;;;<<=<<665;<=566:>>>?BABA@699AC?C=@?@99
@ATNG8:01407:07417
GATGGTAGTATATCGCGTCGCTATCCAGAAGATCAGGAACTCTAGAAGAATTCAGATTTTTAACACGAGAGTAAACGTAAAAAGAAGGTTTTACAAGACTCACGTTAACAATATTGCAGCAGTACGCACACAATCGAAGCGCAGTAAGGATGGCTAGTGTAACTAGCAAGAATACCACGAAAGCAAGAAAAAGAAGTACGCTATTAACTATTAACGTACCTGTCTCTTCCGAAACGAATGAGTACGAGAGAGCACACGTGTCTACCATCGAATGAGGTTAGTCT
+
9:;<ACCBDBCCBBBBBCCCAABAA?AEE?BBCC99;:@CCBAACCADD?C@EBB@>??@1@@CCCBBBEEBBA9??;;;;;*;B>?=@@@8@CC@EBABADCBB?B?BB?CCB?BBDCCBBBGCCCBBBBB?DBBC?ABBCBBAB>C@CBB>AECCCAAC@CAAAAA?CC?BBB;??99929@A?BCDDC2CD?B@AABFDBA=B@@@@@:>9<AB@@=@CAAABB?B?BBD=CBC?AABCCCBBAAACAAABBBBACBBBBBB?B@@@A<AA>>:=;>B99:
@ATNG8:01410:07404
GATGGTAGAGTATCATGTGTATCTCCAGAAGATCAGGAACTCTAGAAGAATTCAGATTTTTAACACGAGAGTAAACGTAAAAAGAAGGTTTTACAAGACTCACGTTTAACAATATTGCAGCAGTACGCACACAATCGAAGCGCAGTAAGGATGGCTAGTGTAACTAGCAAGAATACCACGAAAGCAAGAAAAAAGAAGTACGCTATTAACTATTAACGTACCTGTCTCTTCCGAAACGAATGAGTACATAGATATACGTATAGCTAACCATCGAATGAGGTTAGTCT
+
6988;9;?BC@>=::///7/5555:5955.5488:<<A?AAABBCB@BDADAC@@<;;;;';.95:96666=>>09555555$5:7<2955&555.55555;4444)4644.5<<5;;<;@B===??==AAA@=@A@A=@BAABC@@<A>;;;299555==B?BBBBAA?AA?AA@;==999/7??88799:9%889373733=7323<=377@C?BACCC@CB9:999058=BC==AA<@?@BAABC@@?AAADABABBB@@@00*09<>=@?>>88869<A<777
@ATNG8:01411:07420
GATGGTAGTGTGTCTCTGAGAGTAGTACTCATTCGTTTCGGAAGAGACAGGTACGTTAATAGTTAATAGCGTACTTCTTTTTCTTGCTTTCGTGGTATTCTTGCTAGTTACACTAGCCATCCTTACTGCGCTTCGATTGTGTGCGTACTGCTGCAATATTGTTAACGTGAGTCTTGTAAAACCTTCTTTTTACTTTACTCTCGTGTTAAAAATCTGAATTCTTCTAGAGTTCCTGATCTTCTGGATGTGTGCGCAGTGCCTACCATCGAATGAGGTTAGTCT
+
?<;<9@>ABACBBB?@ACCCCCCCCCCCCC@@>@AAC>BB?B@CCBBCDD?BBDBC@C@BCAA?A@CCECCCCDE?ECCCC3CC@CCCD>CCCC@CCDBHD;;;BF@A?ABBCCDCC@BBC@CACCBBBBBD@DDCC8:9AAAAA@BBAAAB;:;?CCDAEF?C?BBDDDCCCC@C;;;;6;>A=;;;;;*;;;;6;CCCCCCCCC@CCCD3CCDCD?C?BB@CCCCCCC?A?BCCCBC@BBC@A;;;@DDBBBB@A@BAMGD?BBCBA>ABAA>A?CBB@@
@ATNG8:01418:07418
GATGGTAGCTATACGTATATCTATGTACTCATTCGTTTCGGAAGAGACAGGTACGTTAATAGTTAATAGCGTACTTCTTTTTCTTGCTTTCGTGGTATTCTTGCTAGTTACACTAGCCATCCTTACTGCGCTTCGATTGTGTGCGTACTGCTGCAATATTGTTAACGTGAGTCTTGTAAAACCTTCTTTTTACGTTTACTCTCGTGTTAAAAATCTGAATTCTTCTAGGTTCCTGATCTTCTGGGTGTATCAGCGAGTATCTACCATCGAATGAGGTTAGTCT
+
ABBC?CCCCABBCCCCBBBCCCEBBCCBBB@@<AB@B<CFIDBDCCBCED@BBDBB?D@CCAA>A@CBCCCCCBB@BBCCC2BA@BBBC=BCCC?ACD@BC>A@BBBB@CBAAA@@B>A@B@C@BAAA@A@C?BB=;5<9<788>?@>>>?@@@C<===<AB=B<A===A@@@A<=>=DD;D=B;@@AAA/?>::;-88>898><;;5;>>=.<>?>>;D<>><>??A<@<A<>???>>;>@@E;>>>;;:>@@@>>>>>BBBE:=888;5;;;?<@<@@@>>
@ATNG8:01422:07395
GATGGTAGGTGCACATGAGTGTATCCAGAAGATCAGGAACTCTAGAAGAATTCAGATTTTTAACACGAGAGTAAACGTAAAAAGAAGGTTTTACAAGACTCACGTTAACAATATTGCAGCAGTACGCACACAATCGAAGCGCAGTAAGGATGGCTAGTGTAACTAGCAAGAATACCACGAAAGCAAGAAAAAGAAGTACGCTATTAACTATTAACGTACCTGTCTCTTCCGAAACGAATGAGTACCTCTCAGACGCTCGTCCTACCATCGAATGAGGTTAGTCT
+
@@@:7;>C?CBBBCCCBBCCCCCCC@CDD?CCCC@@=@@CCDCCBB?CD?B@BCCBBBBB2B?BBBCCCCCBBB<BB>@>@>0@C?C<AAA7ABB?CBBBCCCAA?A?AC?CCC?AABBBCDDBBBBCDCCC?CBBC@BCCBCB??<A?BBB>ABB@@@BD@DCBCCC@BB>???<??CBB<@BA>BBBBB3BB?BAAABCD@A=A=ABBB?B?B@DCCADCBCBCC?B@BCD>CCC?@@?CBBD?CCCAAADDCBABBCC>AAB?BAAAB=A?6737<?BAAA
@ATNG8:01379:07462
GATGGTAGTGATACAGATCAGACACCAGAAGATCAGGAACTCTAGAAGAATTCAGATTTTTAACACGAGAGTAAACGTAAAAAGAAGGTTTTACAAGACTCACGTTAACAATATTGCAGCAGTACGCACACAATCGAAGCGCAGTAAGGATGGCTAGTGTAACTAGCAAGAATACCACGAAAGCAAGAAAAAGAAGTACGCTATTAACTATTAACGTACCTGTCTCTTCCGAAACGAATGAGTACGATGAGAGAGCTCTCTCTACCATCGAATGAGGTTAGTCT
+
BBBB@DBBBCBBBBBBDCCCCCCCCACCC@CCCCBB@B@CCCCBCC?BB?B@CCCAAAAA1A8CBBBCCCB::9.9?:;;;<$9;7;2444&5;<8=B=CCCHDC@C?CC?CCC?BABCCDBBBCCCCCDBA>ABCC?AAA@CCBB?D@DBB?BBBBBCCC@CCBBBB?BB@????BBCCC<99:?BBBBB3BB@BBBBFBD??<?>AAB@;><>?BCC@CBCCCCB=?=?CC>CCC?BBBBBBBBBAAABBCCCAAAB@@@A??<?>==A<>>=A=A=ABAAA
@ATNG8:01381:07473
GATGGTAGGCGACATACATACGCGCCAGAAGATCAGGAACTCTAGAAGAATTCAGATTTTTAACACGAGAGTAAACGTAAAAGAAGGTTTACAAGACTCACGTTAACAATATTGCAGCAGTACGCACACAATCGAAGCGCAGTAAGGATGGCTAGTGTAACTAGCAAGAATACCACGAAAGCAAGAAAAAGAAGTACGCTATTAACTATTAACGTACCTGTCTCTTCCGAAACGAATGAGTACAGAGAGTACGATATGTCTACCATCGAATGAGGTTAGTCT
+
A??;@B>C@CAAACDBBBDCDCCBC@CCC>@ADCCDAC>AABBBBC@DB?A=@BB;;;;;':6A@CCCBCA9;;.;9;;>@3=?;?.::,5@@6@CCBCBBA@?C?BA>ABB?ABBAAABAAABB@AACEAEA@AACCCBBCBB?CBGDD@CCCBBBCC@CCCCBB?CB>@AA?AABCC=A??:?@AAA3AB?B???DCCAB<?;?A>?4:4:?A@@FDDDCBBB;;;;DD>CAA?ABBEDCCBCBBBBCBBBCBBBBBBBBB@BBBBB?BFBB?B?BBBB?
@ATNG8:01382:07485
GATGGTAGCGAGCGAGTGTGTATACCAGAAGATCAGGAACTCTAGAAGAATTCAGATTTTTAACACGAGAGTAAACGTAAAAAGAAGGTTTTACAAGACTCACGTTAACAATATTGCAGCAGTACGCACACAATCGAAGCGCAGTAAGGATGGCTAGTGTAACTAGCAAGAATACCACGAAAGCAAGAAAAAGAAGTACGCTATTAACTATTAACGTACCTGTCTCTTCCGAAACGAAGTGAGTACCTCTCAGACGCTCGTCCTACCATCGAATGAGGTTAGGTCT
+
<<@<9>;;;;;<<=<:;::995;9;7=5916AA@@B@C@BB@@;;92:<5=<;==;9955$549:>A@?ACBDD09944444$4;7<.444&///)////9//55.545505559;;;=A?@>:;;:>>>@@=@B:;69BCCDECD=A<A<;5<BB@@BBB@BDB@@@=@@4::?497<<<6877233333$333333333977,3,39776;6>9>;;7<@@AABB?<;;=>3<//)//7//3:8399///666333799828873783334:855050./)/88
@ATNG8:01387:07443
GATGGTATTGCGTGAGAGAGAGACCCAGAATATCAGGAACTCTAGAAGAATTCAGATTTTTAACACGAGAGTAAACGTAAAAAGAAGGTTTTACAAGACTCACGTTAACAATATTGCAGCAGTACGCACACAATCGAAGCGCAGTAAGGATGGCTAGTGTAACTTGCAAGAATACCACGAAAGCAAGAAAAAGAAGTACGCTATTAACTATTAACGTACCTGTCTCTTCCGAAACGAATGAGTACGTGTGACGTACGTGAGCTACCATCGAATGAGGTTAGTCT
+
BCCCACBB?BD@AACBBCDCCCCCD>CCC@CCCEBB?B?BBDCCCB@BE?D?BBA;;;;;'9:CCCDBBGEBAA:@@@@@@@0?@=;5999&9?@=BCCCCCFCC@C>BB@CCEHECBBBCCCCCCCCCDCCBCCBB?BBBBCCCB@B@CDD@DCCDCCDC@CC?BBF@BB?AA@=@ABBD>CAA>;99::):@<ABCCDDAAA>A>ABDD?B?BBAA@@CCCCDCC9:8:BD=@AA?BBBBBBDBBBCCAAAAABBBCBBBBBB?AABBB@CBBC?B?BBBAA
@ATNG8:01394:07467
GATGGTAGTATCTGTCTACGAGAGCCAGAAGATCAGGAACTCTAGAAGAATTCAGATTTTTAACACGAAGAGTAAACGTAAAAAGAAGGTTTTACAAGACTCACGTTAACAATATTGCAGCAGTACGCACACAATCGAAGCGCAGTAAGGATGGCTAGTGTTACTAGCAAGAATACCACGAAAGCAAGAAAAAGAAGTACGCTATTAACTATTAACGTACCTGTCTCTTCCGAAACGAATGAGTACACACTCTCATATGACACTACCATCGAATGAGGTTAGTCT
+
84458<<@@@B@ABB@@@@B@ABBC=AAB@AAAA;;4;8::9995C;D>?A=888??AAA1:57==7838>>;;<7<ABBCCC1??>;:>@@2@@?;?@696DDAA>A?@@=ABB=ABA@@@<<=BAAABBAA>B@@@@CBBCCCBC@D@B;;8;BA@ACC@CEBBBBB?BB?ABB699ACD<A@@;@@@@A2AB?BCBDBBBBB?C?CB>>;>;::@BCADDBCBCD@D@ABD>CDC?CCCDA@ACBBBBBBCBBBBABB>>>BB?BBFBB@???A=A=@AAAA
@ATNG8:01394:07478
GATGGTAGCACGAGTCACTCATATCCAGAAGATCAGGAACTCTAGAAGAATTCAGATTTTTAACACGAGAGTAAACGTAAAAGAAGGTTTTACAAGACTCACGTTAACAATATTGCAGCAGTACGCACACAATCGAAGCGCAGTAAGGATGGCTAGTGTAACTAGCAAGAATACCACGAAAGCAAGAAAAAGAAGTACGCTATTAACTATTAACGTACCTGTCTCTTCCGAAACGAATGAGTACAGAGAGTACGATATGTCTACCATCGAATGAGGTTAGTCT
+
348<8<CCAABBCBBBCDDCBBBCD@CAB?BBBDAB?B@CCDCCBB@BC?CACAA9:::9*;?BBCCCBBCAA?8=<9:;;.9C=B2;;;-;@A?BBCCGDECC?B?BC?CCB?CCCCDDDCECCCCBBBB?BECC?BABBBBBD=B=ACD?CCBCCBBB@CBBBBA?BB@BBB?BBBAB=?==;:9999(9@@CBABCABBC?B?B@?>5;7;ACCC@CCAAABB>A>ABE>BAA@AAABBBBBBCBAAAACCCCBBBAAABB>CAAAA<=>=A<A<@@@>>
@ATNG8:01402:07488
GATGGTAGCTCACGTACGTCACACGTACTCATTCGTTTCGGAAGAGACAGGTACGTTAATAGTTAATAGCGTACTTCTTTTTCTTGCTTTCGTGGTATTCTTGCTAGTTACACTAGCCATCCTTACTGCGCTTCGATTGTGTGCGTACTGCTGCAATATTGTTAACGTGAGTCTTGTAAAACCTTCTTTTTACGTTTACTCTCGTGTTAAAAATCTGAATTCTTCTAGAGTTCCTGATCTTCTGGACAGAGTGTGCAGATACTACCATCGAATGAGGTTAGTCT
+
CBB=?CCCBCCCC@@AAAADBCCCCC?@@A;;5;@@A>AKGHADCDCCDE@DD@@A@C@CCBB@B@CCBBBCDCB<:9999)9@>A??@9?BAB@CCD@BB999AAAC?CBCCCBBB>AAB?C@BBAABBDC@BB>><>>>>@@A@@768@===A<=<=8;;5;5;;??@??==9<<=<=3==B=A====,=<99=+------3669;AA;;*:88895958848999558287;:88<;0888288:9;;;====>=A>>>DBC=??>>>=C:::9=7==///
@ATNG8:01405:07453
GATGGTAGCTATACGTATATCTATGTACTCATTCGTTTCGGAAGAGACAGGTACGTTAATAGTTAATAGCGTACTTCTTTTTCTTGCTTTCGTGGTATTCTTGCTAGTTACACTAGCCATCCTTACTGCGCTTCGATTGTGTGCGTACTGCTGCAATATTGTTAACGTGAGTCTTGTAAAACCTTCTTTTTACGTTTACTCTCGTGTTAAAAATCTGAATTCTTCTAGAGTTCCTGATCTTCTGGAGATATCATCAGCGAGCTACCATCGAATGAGGTTAGTCT
+
55<<9=CCCCC@@@CCCDCCCCCBCC;9;BBB>BCCC=BB=B?;;:FFCC@CCCBC@C;;;BC@C@DBBAB@@@B@A=??=.?@=;?C>8CBBA?BAD@CC9:9ABAA?BBCBBDCC?CCC?B?BCCAAABB?BB@@8::A???@>>>@@=9::<89::<AD<?;?AAA@@@@@8<<<<<2<9=999999+9<<<A:?:;;A>>>AG<@@@@/>=>>A<B<AA=?<==A@@;@=AAAAAA5;;>:;;;><<<AAA>>>>?:8:AA<A=>>D<>>>A:=:<AB@@
@ATNG8:01410:07441
GATGGTAGAGAGAGCTCTCTCATCGTACTCATTCGTTTCGGAAGAGACAGGTACGTTAATAGTTAATAGCGTACTTCTTTTTCTTGCTTTCGTGGTATTCTTGCTAGTTACACTAGCCATCCTTACTGCGCTTCGATTGTGTGCGTACTGCTGCAATATTGTTAACGTGAGTCTTGTAAAACCTTCTTTTTACGTTTACTCTCGTGTTAAAAATCTGAATTCTTCTAGAGTTCCTGATCTTCTGGGTGCGCTACAGTCTCTCTACCATCGAATGAGGTTAGTCT
+
855505<BDCCCBCC@@@CCC?@@AA=BCC;=9;CCC>AA?ABDDDDBBB?BCBCE@B@BBCC?B@CCCBBCA@@::9:99)9?37:97(3>;>9==<8AB??>?C??=?AAABBBB?BBB?B?BDBB@@A>=A???5::<==??@AAA@@@;:;:>=<9=@;A:>=?AAB@@@;A@@AA5@<@<@?BBA.::AAD:???@@@B@@@<@@A@/@==>><>=BB=A@@A?>>9=9=>>???;@99:0:::==ACBAAAB??>@@BB;>:;;D=???@<A====AA
@ATNG8:01418:07478
GATGGTAGGCGACATACATACGCGCCAGAAGATCAGGAACTCTAGAAGAATTCAGATTTTTAACACGAGAGTAAACGTAAAAGAAGGTTTTACAAGACTCACGTTAACAATATTGCAGCAGTACGCACACAATCGAAGCGCAGTAAGGATGGCTAGTGTAACTAGCAAGAATACCACGAAAGCAAGAAAAAGAAGTACGCTATTAACTATTAACGTACCTGTCTCTTCCGAAACGAATGAGTACGAGAGTCAGAGCAGAGCTACCATCGAATGAGGTTAGTCT
+
AAC>?CDCAC@@ACCCCCBBBBACC?A@D?CCDCAA?B>BBCCCCC@CC@C?A@?:::;;*;>BCCCCBBB;;;0;@@@AA9@A=B4;;;&99@<=BCBCCCCC<A<AA<ABB@BBCCCCBBBBCFDBBAA=ACBB?BBBBBCBC?C@CCD@CCCBBCBB@DBBBBA?CCAABB?BBCBD>???<<<>?>1>C@GBAAAABBE?B>AADB;?<?ABAA@BCCCCDC?B?BDD?CCC@BBBBBAAABBAAABBBDCBBBAAAACD@CAAAB@AABB@B>AC@??
@ATNG8:01418:07489
GATGGTAGTATATCGCGTCGCTATCCAGAAGATCAGGAACTCTAGAAGAATTCAGATTTTTAACACGAGAGTAACGTAAAGAAGGTTTACAAGACTCACGTTAACAATATTGCAGCAGTACGCACACAATCGAAGCGCAGTTAAGGATGGCTAGTGTAACTAGCAAAGAATACCACGAAAGCCAAGAAAAAGAAGTACAGCTATTAACTATTAACGTACCTGTCTCTTCCGAAACGAATGAGTACACACTCTCATATGACACTACCATCGAATGAGGTTAGTCT
+
3:<:5;;54494:9559;;<;;A;;9<5605@?9;68<9;@@696;9<A4965=?=9=99(9894449;7///)////;//4.549:1:<<69?655999=4=;9929=?8?AA:;:AA;9:@@?A998:@=@=@<:000/)/393:<>9=666>>><8;9:?999.9>8;;;.3/666.//(/3/////$/;(//6///999;0505556+2,29<;>:555::==9?9===7===<@<BB?@??=?=777:?;<=BA:888:939///88;;==44.3;933
@ATNG8:01421:07479
GATGGTAGACATATCGTACTCTCTGTACTCATTCGTTTCGGAAGAGACAGGTACGTTAATAGTTAATAGCGTACTTCTTTTTCTTGCTTTCGTTGGTATTCTTGCTAGTTACACTAGCCATCCTTACTGCGCTTCGATTGTGTGCGTACTGCTGCAATATTGTTACGTGAGTCTTGTAAAACCTTCTTTTTACGTTTACTCTCGTGTTAAAAATCTGAATTCTTCTAGAGTTCCTGATCTTCTGGATATGCAGTGACTCGTGCTACCATCGAATTGAGGTTAGTCT
+
==>C:>><A:9;5;;<?<@A@AABCCBBBBAA@ECED@CC@B>;66====9<;;:=7;7545<7:2883338:33.4:==?+<=7<:88/5-,(,(,,,(-9(//7;<;7==<:@BBB?<=C;@99=AAA=<<<<=<C.55;555;::<<<:8:77/755-6>6;9675::;::.22777)5.5+25255'29888)2252228222/5888)22;::39055055582226=4555557/55926587---6,,,7---7889=;066---)-+,6747-36777
@ATNG8:01424:07460
GATGGTAGACACGTGTGCTCTCTCGTACTCATTCGTTTCGGAAGAGACAGGTACGTTAATAGTTAATAGCGTACTTCTTTTTCTTGCTTTCGTGGTATTCTTGCTAGTTACACTAGCCATCCTTACTGCGCTTCGATTGTGTGCGTACTGCTGCAATATTGTTAACGTGAGTCTTGTAAAACCTTCTTTTTACGTTTACTCTCGTGTTAAAAATCTGAATTCTTCTAGAGTTCCTGATCTTCTGGGTCTCTCTCTCACGCACTACCATCGAATGAGGTTAGTCT
+
>@@>?AABBBB@@@BAABBCBCCCCBAA@B;;:;CCDICC@CABBBCECB>BBBBC@C@CBBB?B?BBDDDCBA@<::999$8:6;999,7ABA?CAA=AC7::AC@A?BCBBBBCC@A@A?B@CCABB@@@<@@?A;A>@@AA??>9<<A@=>>:9<;699393:<@AAABAA<?????/>5;5;;>>>/?B>>>9>@?===>>??;?@??/@<;;@=A=AB;??@???@=D=>>>BBB:==?A:BC@@@<;;@AA@@@A???B=@===E=>>>?<A;>=>AB
@ATNG8:01424:07486
GATGGTAGTGATACAGATCAGACACCAGAAGATCAGGAACTCTAGAAGAATTCAGATTTTTAACACGAGAGTAAACGTAAATAGAAGGTTTTACAAGACTCACGTTAACAATATTGCAGCAGTACGCACACAATCGAAGCGCAGTAAGGATGGCTAGTGTAACTAGCAAGAATACCACGAAAGCAAGAAAAAGAAGTACGCTATTAACTATTAACGTACCTGTCTCTTCCGAAACGAATGAGTACCTCTCAGACGCTCGTCCTACCATCGAATGAGGTTAGTCT
+
BCBB?CCCDDBEDBBBBBCEAAABDAGED@CCCC@A?AACDDCCBB?BB?B?BB@99999$86A<=BCBBBBB=6=<BBB=BABA?B4:994:BC=BBBAACC@@<@=@B?CCC@CCCCCBCCCCCCC@BBC@BAAC?BBCCCBCB?C?C@@>@EBCBCCC?CCCBBA@BC?997;==BCB9@;;888899(9@?C?>?BBB??<??BCA>:><AACCC@CB@@ABB@C>AAD>CCC@@A?ABDCABBBBBBBBBBBBBBB@BBB?BBCCC?A??>;@=BBA??
@ATNG8:01378:07505
GATGGTAGGAGACACGTCGCACACGTACTCATTCGTTTCGGAAGAGACAGGTACGTTAATAGTTAATAGCGTACTTCTTTTCTTGCTTTCGTGGTATTCTTGCTAGTTACACTAGCCATCCTTACTGCGCTTCGATTGTGTGCGTACTGCTGCAATATTGTTAACGTGAGTCTTGTAAAACCTTCTTTTTACGTTTAACTCTCGTGTTAAAATCTGAATTCTTCTAGAGTTCCTGATCTTCTGGTATACACACTCGCTCGCTACCATCGAATGAGGTTAGTCT
+
67::6?@@;ABBBB@@@A;;;?==>??>>A;;2;AAA;>=9>*00/99;<8:<;9A4;5949;5:.549<<??=?.3333&33-3::;48:<>95547=>447=>7948==9@A@@=@BA=A=ABBA@BBB@B?A@<?@AA>>>B;<<>??>>=:>=?=??;?====///==;,/5>==2>:>:><;<;,::77;*-)-3---7;7:0888(25222+2425,57779>>:>;A>>>??5:;?:>>?;;;@@@><;<A>>>@@@<@::::7///97;6::::@
@ATNG8:01385:07500
GATGGTAGCGCACACATAGATACAGTACTCATTCGTTTCGGAAGAGACAGGTACGTTAATAGTTAATAGCGTACTTCTTTTTCTTGCTTTCGTGGTATTCTTGCTAGTTACACTAGCCATCCTTACTGCGCTTCGATTGTGTGCGTACTGCTGCAATATTGTTAACGTGAGTCTTGTAAAACCTTCTTTTACGTTTACTCTCGTGTTAAAAATCTGAATTCTTCTAGAGTTCCTGATCTTCTGGATAGCGACGCGATATACTACCATCGAATGAGGTTAGTCT
+
CCBB@BBBBABBB@@@CCBBCCCCCCA;;9@@;@;;;.;A=B?DDE@AAC@DCBCC>@<AACC?C?CB@AAA@@C=;;;;;':;6;<B=6;;;=8====<B:;;BBBC@CCDBBBA<8<00+0:000CBBAA=A@@B>BBCCCAAABB;;;@@AA>BBCGBC@C@BBCBBB@;;5;0000,0+0+0000)/=>:<4;;@<==>>;;7;>==+66=>>9>:<@>AAAABBB?C@BBABAA>ABC@AABCCCCDCCCDCEE;;;BB<@@:::>?>@?;>9>B999
@ATNG8:01395:07497
GATGGTAGTATAGAGCTCTACATAGTACTCATTCGTTTCGGAAGAGACAGGTACGTTAATAGTTAATAGCGTACTTCTTTTTCTTGCTTTCGTGGTATTCTGCTAGTTACACTAGCCATCCTTACTGCGCTTCGATTGTGTGCGTACTGCTGCAATATTGTTAACGTGAGTCTTGTAAAACCTTCTTTTTACGTTTACTCTCGTGTTAAAAATCTGAATTCTTCTAGAGTTCCTGATCTTTGGATATGAGTGACTCGTGCTACCATCGAATGAGGTTAGTCT
+
344405>@CAC@?@=??@@B=BBDCCABCG;;7;BAA<BC@B@BCCBCBB?BBBCC?C@DCBA?B?BBBBBCAA@<99888':839999,7@>A@CBC@BAAABBBB?BBBCBBBB>==:<A<@>>>>>@@<@@@@;><<=>>=<=??@@>>>@<??A<AA;>;>>>=BCA>=:;;;EE2@:?=AAAAA/====</:::888=<<>08888'2::::7<4<=6;;;:7;<:?7::>9888)/)/88:>@@@AA@@AB;;;???<>>==A;:;;>;>;@AA>>
@ATNG8:01411:07497
GATGGTAGGACGAGCGTCTGAGAGGTACTCATTCGTTTCGGAAGAGACAGGTACGTTAATAGTTAATAGCGTACTTCTTTTCTTGCTTTCGTGGTATTCTTGCTAGTTACACTAGCCATCCTTACTGCGCTTCGATTGTGTGCGTACTGCTGCAATATTGTTAACGTGAGTCTTGTAGAACCTTCTTTTTACGTTTACTCTCGTGTTAAAAATCTGAATTCTTCTAGAGTTCCTGATCTTCTGGCGCTCTGTCACGTCTGCTACCATCGAATGAGGTTAGTCT
+
34:>:ADD?ABAAAFDBBBCCCCC@CBCCC@@<??>@;@C@C@CCCCBAA?CCDBC?B?EEDD=C@CCCCCCCBA>9999*;@=A;;;7;CBB@CGGFEC?BBBDCCACCCCCCCC?BBD?C?CCDCCBBB?BCCC@EDCCCBBBBBCCCBCCC@BDC@BB?B@CCCCCEBBB@BBBBC@D>C;<;;;;*;BCCC?CCCCCIGBBB5;;;;*;@ACC?B@AA=A@@@BBB?C@CBBBCC>AAB?BBCCBBBCCBAA@A@BBBAB?BBCCD>@ACC@C@CDBBB
@ATNG8:01431:07042
GATGGTAGCTCACGTACGTCACACGTACTCATTCGTTTCGGAAGAGACAGGTACGTTAATAGTTAATAGCGTACTTCTTTTTCTTGCTTTCGTGGTATTCTTGCTAGTTACACTAGCCATCCTTACTGCGCTTCGATTGTGTGCGTACTGCTGCAATATTGTTAACGTGAGTCTTGTAAAACCTTCTTTTTACGTTTACTCTCGTGTTAAAAATCTGAATTCTTCTAGAGTTCCTGATCTTCTGGAGATACACATGATACTCTACCATCGAATGAGGTTAGTCT
+
<<>>?CBCBC=CCCCBAAABBCBCBC9;;CBB@BDDD?AA?A@AAABCCB?B@FED@C=A@CD@D?BBBBBBBBB?BCCCC1@??BBAB>BBBF@CCB?AA7::ACEG?BBCBBBBB?B?B?C?BB@BBCCA;@@DD9<<AAAAAAA::;@>>>A===<<AA<?;?AAAABBAA7;;@@@5@=A;>>???/>>=<<5<<;99:97<<08888(5<=<D=A=AC=D>>>ACB=A;??BAAA;>>><>??A>==ABAA?A?AA@@@A<==>@@=>>>B<A<AA;;;
@ATNG8:01433:07046
GATGGTAGACATATCGTACTCTCTGTACTCATTCGTTTCGGAAGAGACAGGTACGTTAATAGTTAATAGCGTACTTCTTTTTCTTGCTTTCGTGGTATTCTTGCTAGTTACACTAGCCATCCTTACTGCGCTTCGATTGTGTGCGTACTGCTGCAATATTGTTAACGTGAGTCTTGTAAAACCTTCTTTTTACGTTTACTCTCGTGTTAAAAATCTGAATTCTTCTAGAGTTCCTGATCTTCTGGCAGACTCTCACACGCCTACCATCGAATGAGGTTAGTCT
+
BBBC?CDBAACCCCCCCCCCDAAACCDGCCBB?BCCD=BC?B@ABBDDCC?CDCBB?B?BBBB>B?BBBCBBB8<4;:::?+:C6C???:????AEBB@BC=AA@BAA>AACBBBB@;??A=D=A><<<AAA=A??@<@?????@@A>>>@??<<89:::::4:=?@?A@@@@@<@AAAA3@:=:88887(8>::;0;;;788@<==<@@@@/>@@@A<?<>><>?@@=;:5;8=?@@CA7::@<AAA>>>???BBA@>>:?@B<>>>>A<AAAA=A=A>@@?
@ATNG8:01434:07043
GATGGTAGTATAGAGCTCTACATAGTACTCATTCGTTTCGGAAGAGACAGGTACGTTAATAGTTAATAGCGTACTTCTTTTTCTTGCTTTCGTGGTATTCTTGCTAGTTACACTAGCCATCCTTACTGCGCTTCGATTGTGTGCGTACTGCTGCAATATTGTTAACGTGAGTCTTGTAAAACCTTCTTTTTACGTTTACTCTCGTGTTAAAAATCTGAATTCTTCTAGAGTTCCTGATCTTCTGGCGCGTATGTATGTCGCCTACCATCGAATGAGGTTAGTCT
+
BBCB@BBCBBD@@@C@ABCCBCBFFDCCCCCC?B???:@B?B@CBBBCBB?ABBCC>A>ACCC?C?CCCBBBCBC>BABBC3BA??9:9,7??B@DBC@DD599DCBB>??BCBCCC?>??=A;AA@@@@@A;@A::7;?@@@AA>>;::@>>>>7;;>;;;5;:99:??>AA?477<9<.<9>978888(5>;;;3;>====>;;::>>>>/;===B=B;??=AACA>>>=A=AAAAAA:==B<A>>>A@;;;@@@>>==89::5:///9277////9====A
@ATNG8:01434:07063
GATGGTAGTGCGTGAGAGAGAGACCCAGAAGATCAGGAACTCTAGAAGAATTCAGATTTTTAACACGAGAGTAAACGTAAAAAGAATGGTTTTACAAGACTCACGTTAACAATATTGCAGCAGTACGCACACAATCGAAGCGCAGTAAGGATGGCTAGTGTAACTAGCAAGAATACCACGAAAGCAAGAAAAAACGAAGTTACGCTATTAACTATTAACGATACCTGTCTTCTTCCGAAAACGATGAGTACAGCACTCTCATATGACACTACCATCGAATGAGGTTAGTCT
+
:;<<:>><@@5955<<=>@@@C;;;)6;<9>A@@59.5.54499:=8<<0:059<9>@@;):6:99554<<<<<69700000'0:)//7;;;.9996<<;A@BB9;4:;:9.9=949=999=7=00///7755.5:<<=BBBABAAA>B>C;;8;BBBCB@>70////959967:7+0//9928783//////$//:(//3888///65:0689825/3333..(.22-.(.5272.222&2222262..6...8..22558555668//.50-,---(---8)3-3::85
@ATNG8:01440:07055
GATGGTAGAGTATCATGTGTATCTCCAGAAGATCAGGAACTCTAGAAGAATTCAGATTTTTAACACGAGAGTAAACGTAAAAAGAAGGTTTTACAAGACTCACGTTAACAATATTGCAGCAGTACGCACACAATCGAAGCGCAGTAAGGATGGCTAGTGTAACTAGCAAGAATACCACGAAAGCAAGAAAAAAGAAGTACGCTATTAACTATTAACGTACCTGTCTCTTCCGAAACGAATGAGTACTACTCTCAGAGACACACTACCATCGAATGAGGTTAGTCT
+
BCLD@CBBBBBCCCDBCCCCCCBBCACBB?DECFAA>A@CCDDCCC?AB<B>BCBCCCCC5C@CBBBCCBBCCC=BB:::::*:B=B4;<<-;AA;?BBBBBBCB@BACB?BBB?BCCDDC@BBBCCCCCCC@CCBB?BAAACCAA>B@EA@?ACCCCCCD@DDCCBB?BA=AAA=??AAA<A@@;999999%:<;9?8?==BB=;8;8@@@>?;?CBAA?BCAA@CC?@?@CC=CBB?CCDCCCCCCCCAAABBBCCBBB>>?CC?BBBBB?CCA@?@?CBBBC
@ATNG8:01440:07061
GATGGTAGTATATCGCGTCGCTATCCAGAAGATCAGGAACTCTAGAAGATTTCAGATTTTTAACACGAGAGTAAACGTAAAAAGAAGGTTTTACAAGACTCACGTTAACAATATTGCAGCAGTACGCACACAATCGAAGCGCAGTAAGGATGGCTAGTGTAACTAGCAAGAATACCACGAAAGCAAGAAAAAAGAAGTACGCTATTAACTATTAACGTACCTGTCTCTTCCGAAACGAATGAGTACACATCGTCGTGTCGTGCTACCATCGAATGAGGTTAGTCT
+
ABBC@CCAABCCBBBBCDCCCCCCCAAAA?BBBC@A?A@CCEICBB?BAAE?EBBBEDFE3C>AABBBA@A;;;0;;;4444$4;8<.5994:@@>@6::CA@00-/49;7=?>9;;A<BB>ECCCBA;;;@=AABC@BADDC@@?@D?B@@=@CBBA<<;@LBBBBD=@@6:99=A?ABB:>>A>ADEEDD)BB@==8@>BBBA?B@@>>>8=8::@??<@A@@CBB?B989@9@9979@AAAABAABB???BDFAA>?877>>>8;;;;<8<<98199<<==<
@ATNG8:01443:07048
GATGGTAGCGAGCGAGTGTGTATACCAGAAGATCAGGAACTCTAGAAGAATTCAGATTTTTAACACGAGAGTAAACGTAAAAAGAAGGTTTTACAAGACTCACGTTTAACAATATTGCAGCAGTACGCACACAATCGAAGCGCAGTAAGGATGGCTAGTGTAACTAGCAAGAATACCACGAAAGCAAGAAAAAAGAAGTACGCTATTAACTATTAACGTACCTGTCTCTTCCGAAACGAATGAGTACAGAGAGTACGATATGTCTACCATCGAATGAGGTTAGTCT
+
::::?B<BBCBBBCCCBBBB:;;BCAGGFAFCCCAA=A<@@BBCCD@EC?A?BDDBAAAA2A?CCBCCCCCBBB;@:;;@@@,@A<?4;;;4;BB?CCBA@CB::;):<CD?BBB:==B=CCACCCCCBCCDDACCBB>BBBACBCB?B?BAA?ACCGCCCC?BBBCBB?::9<CB?BA:::/8??<9999:9%9;;8?8B==BB=?B?=BBC?B@BBCBCACCAA;;;=@<@BD?DCD@CCCBBCBAABAAABBBBDBAABBAABB?B:9:B?:9:@:?=?B???
@ATNG8:01445:07056
GATGGTAGAGAGACTGTAGCGCACCCAGAAGATCAGGAACTCTAGAAGAATTCAGATTTTTAACACGAGAGTAAACGTAAAAAGAAGGTTTTACAAGACTCACGTTAACAATATTGCAGCAGTACGCACACAATCGAAGCGCAGTAAGGATGGCTAGTGTAACTAGCAAGAATACCACGAAAGCAAGAAAAAGAAGTACGCTATTAACTATTAACGTACCTGTCTCTTCCGAAACGAATTGAGTACAGAGAGTACGATATGTCTACCATCGAATGAGGTTA
+
::<<?:556=:::=<<<666>=>?@8>CBBCBBBBC=@=@@@ADAA>AD;>:BAAAACCC1B9B@@@AABBBBB;999999:'::45.55505>>@BBACBCDBA7;7;@<@CB6:;BBCCCCCICCCBBBCABCBC@BBBCCCBB@BADBB?BCCCCABA@CCCBCF@A@<@99399@@@;A@@;::999(9>;@?AAA@BBD4:48::;0605<AAA?BB???BD?B?BCA9@:97:?ABBBBB>>>CCCBB>>>ACB??>A@:5:88661622.0502
@ATNG8:01446:07064
GATGGTAGACACGTGTGCTCTCTCGTACTCATTCGTTTCGGAAGAGACAGGTACGTTAATAGTTAATAGCGTACTTCTTTTTCTTGCTTTCGTGGTATTCTTGCTAGTTACACTAGCCATCCTTACTGCGCTTCGATTGTGTGCGTACTGCTGCAATATTGTTAACGTGAGTCTTGTAAAACCTTCTTTTTACGTTTACTCTCGTGTTAAAAATCTGAATTCTTCTAGAGTTCCTGATCTTCTGGCTCTCGTAGACAGATACTACCATCGAATGAGGTTAGTCT
+
;59=;CCCCC@@;;9;59;ABBBC;;<B@AAC@CGFE=BC@C@DBBBBBB?BG@AA?B@@@@@>A>ADDCBBCCC???>?<,;=/97@>3@BCC?CCD?@?599:ADF?BACAAABA;??A>><==>>=>AB;??@@;??BBD>><>??AA<<<=9;;;:?@<?<?BB@@?AAA<???CC;D=A:?@DED.=<;::/:888;;>>==0////'.//.5073;;;A>><>?><><A???AB=A@@<@@@>>>>>AABBC;:;=;;;8;;:=A7=;:;5:9=<<==
@ATNG8:01452:07089
GATGGTAGCACGACACGACGATGTGTACTCATTCGTTTCGGAAGAGACAGGTACGTTAATAGTTAATAGCGTACTTCTTTTTCTTGCTTTCGTGGTATTCTTGCTAGTTACACTAGCCATCCTTACTGCGCTTCGATTGTGTGCGTACTGCTGCAATATTGTTAACGTGAGTCTTGTAAAACCTTCTTTTTACGTTTACTCTCGTGTTAAAAAATCTGAATTCTTCTAGAGTTCCTGATCTTTCTGGATATACACATGATACTCTACCATCGAATAGGTTAGTCT
+
<>;;?AAAA@@;:?><0///////=@@@CCBB@BBBB>DC@D@FCCICBB@CBABB=@=@ECC?B@AA@CCDC>?9>=:::+@A?CDCB;C@;;6;:A<@A=??AA@@=A999BBBB=@?C?B>AAB??>@@<@@@@=<;;@@@;;:@AAA;;;=5888:==9=<;;;A;;;;;<><=<=1=9?5:;;;:*;;76@6:9:///8:79/55655$5799605/579=@ABC>?:?7=;=>888-8>>9>;;;;888;;?D@???AAAA1888889<76.57555:7
@ATNG8:01453:07043
GATGGTAGCGCACACATAGATACAGTACTCATTCGTTTCGGAAGAGACAGGTACGTTAATAGTTAATAGCGTACTTCTTTTTCTTGCTTTCGTGGTATTCTTGCTAGTTACACTAGCCATCCTTACTGCGCTTCGATTGTGTGCGTACTGCTGCAATATTGTTAACGTGAGTCTTGTAAAACCTTCTTTTTACGTTTACTCTCGTGTTAAAAATCTGAATTCTTCTAGAGTTCCTGATCTTCTGGATAGCGACGCGATATACTACCATCGAATGAGGTTAGTCT
+
A>::?A<?@<>A=====>CCBBBBAAA;;@=B?BCBF>BB?B@C=B=>=>8<<<66159==<=8<:A@<BCAA>=:00000*/0)//79/959;8@5;55A466<CDD?AAC@@??@9?@A4;5:B:9:99@=@BCC>BB@AA?@AA:9:@@9;:?CBB?BF@C@CCBC??999?<@@@@0;29259@@@0BBBCC<@@B@@@A99:2;;;;*;99;949.69?9:9@@@?:C9B@@BA<?=CC:B69999999:9AB@@999>>:=><<834655.5499:@9
@ATNG8:01453:07088
GATGGTAGCTCTGCTCTGACTCTCGTACTCATTCGTTTCGGAAGAGACAGGTACGTTTAATAGTTAATAGCGTACTTCTTTTTCTTTGCTTTCGTGGTATTCTTGCTAGTTACACTAGCCATCCTTACTGCGCTTCGATTGTGTGCGTACTGCTGCAATATTGTTAACGTGAGTCTTGTAAAAACCTTCTTTTTACGTTTACTCTCGTGTTAAAAATCTGAATTCTTCTAGAGTTCCTGATCTTCTGGTGTCTGATCTGTATCACTACCATCGAATGAGGTTAGTCT
+
:@00+/::7=/:5=:9;;AABC;;:@BA?@@@?CBCC>CC?C?BBB@?@B=BBA;;;,;;==;@AD@FDCCC;;9B=AA@@@,9;:)9?<<4;?>;7@9925<.5956<A?BBBBBBBC;:;C@DAEDCCBCDD@BBCB@GCCCEAA@CCCBBBBBC@DCC@CC?B?BBBBBBBBC>@;;;;;*;=A5<;;;;*;ABBB>BCCBBB@;5929999'9??=>=@?BC>BBB;;;C@C?CBAA@A=@@DACCCCCCDBBBCCICBBCCAA=@;;<B>@@;;6;?B@@?A
@ATNG8:01455:07086
GATGGTAGTACATGATAGACGACACCAGAAGATCAGGAACTCTAGAAGAATTCAGATTTTTAACACGAGTAGTTAAACGTTAAAAAGAAGGTTTTACAAGACTCACGTTTAACAATATTGCAGCAGTACGCACACAATCGAAGCGCAGTAAGGATGGCTAGTGTAAACTATGCAAGTAATACCACGAAAGCAAGAAAAAAGAAGTACGCTATTAACTATTAACGTACCTGTCTCTTCCGAAACGAATGAGTACTGCGTCTCACTCTCGCCTACCATCGAATGAGGTTAGTCT
+
9657;<9<@<969@CCCCC@@?<;9.55949;;;<@=@4999==9:24:5:.44944944$55:?=;95////)/;19//)/777'7:)/)5<<0=?>9=<6999:595)57;<7=550544:98::<<<:?@BBFACCCG?A<@0000/4:6=A>:>>B9;;;00+0<0--883---19;;68:<??:?896:??>@@&?@<???BA????9?;==;<6<7=BAAA=00/99:=?B8AAD<??B8@@<AA??>??@BBBCCCBBBBBC@C;;8;AAAA?ABBB?B@CCCAA
@ATNG8:01457:07045
GATGGTAGTATCTGCACACTCTGTCCAGAAGATCAGGAACTCTAGAAGAATTCAGATTTTTAACACGAGAGTAAACGTAAAAAGAAGGTTTTACAAGACTCACGTTAACAATATTGCAGCAGTACGCACACATCGAAGCGCAGTAAGGATGGCTAGTGTAACTAGCAAGAATACCACGAAAGCAAGAAAAAAGAAGTACGCTATTAACTATTAACGTACCTGTCTCTTCCGAAACGAATGAGTACTGTATCTATGTGTGCGCTACCATCGAATGAGGTTAGTCT
+
::<>@DBBAAABAABBCCCCCCCCC@CDD@CCCCCD?B>BBBBBCD@CC@C@CCAAACBB3B?BBBBDBBBAA@8@>>?@@@0@A=@?CCC:CDD?B;=<BCC;;8;?BD@C@A?@CDBCDLEBAACCCCCCFCBB>BBECCDCC?C@CBB?BCDDCDCC?AACCAC?CC?AAB@BBCCB=@??;::9:99%9A:@999BBBBB@B<?;BB:>:=>B@@<@AAA@AA?C?CDE=B??=@DCCBBCCCBBBBBAAACBBBBBBBBB?BBB>>:=A:979=?A@??
@ATNG8:01457:07060
GATGGTAGCTCACGTACGTCACACGTACTCATTCGTTTCGGAAGAGACAGGTACGTTAATAGTTAATAGCGTACTTCTTTTTCTTGCTTTCGTGGTATTCTTGCTAGTTACACTAGCCATCCTTACTGCGCTTCGATTGTGTGCGTACTGCTGCAATATTGTTAACGTGAGTCTTGTAAAACCTTCTTTTTACGTTTACTCTCGTGTTAAAAATCTGAATTCTTCTAGAGTTCCTGATCTTCTGGACGACGCGCACTGACACTACCATCGAATGAGGTTAGTCT
+
::::@@@@A;6:AACCA@BABBB@@A@@@B@A?ACCD>CCACACCCCCBB?BACCC@E;;;CD?B?;;;AACBAA?ABBBB1???A?>>5>ABB@CC@=C@000:=::::BCBBBBB@BAA?A<??B@@@?;7;A@A<@@@BA>>>>>>@AB@@@;>>?::;6;;>@@BCBAAA566?>=,=6<58:>>>/::799(5255557789+2222$2666929588:>9:558><>=AAAABB==7717<///9:<>?===???=>=@=@?;;;8;;;>:>:===>=
@ATNG8:01458:07048
GATGGTAGCACGAGTCACTCATATCCAGAAGATCAGGAACTCTAGAAGAATTCAGATTTTTAACACGAGAGTAAACGTAAAAAGAAGGTTTTACAAGACTCACGTTAACAATATTGCAGCAGTACGCACACATTCGAAGCGCAGTAAGGATGGCTAGTGTAACTAGCAAGAATACCACGAAAAGCAAGAAAAAAGAAGTACGCTATTAACTATTAACGTACCTGTCTCTTCCGAAACGAATGAGTACGATGAGATCTCGTGTGCTACCATCGAATGAGGTTAGTCT
+
AAA<?ACCCBBBBCCCCBCCDA@@B;CDC?DCCC@@=A?BCCCCDC@CC@C@BBA?@@@@0@?ABCBBBABBDE=A:;;GDD5?@=@:EFD;BCC@CBBBCBA@@;@<@A=AAA8;;BBBBBBCCCCBBBBCC@CCC?BBBB?@??<@=A@@>ACBCCCBC?BBBBCC?BB?AA@;?>::::+:@@;999999%9>;=A@ACCCCC?B><<>?5;7<BDDD?BBA@ACC@C>AAB;@??;:::AACBBBBBCEFBB@??AA888<>>8==;<;;@C??<??BAAAA
@ATNG8:01459:07082
GATGGTAGCTCGCTGATGATATCTCCAGAAGATCAGGAACTCTAGAAGAATTCAGATTTTTAACACGAGAGTAAACGTAAAAAGAAGGTTTTACAAGACTCACGTTAACAATATTGCAGCAGTACGCACACAATCGAAGCGCAGTAAGGATGGCTAGTGTAACTAGCAAGAATACCACGAAAGCAAGAAAAAAGAAGTACGCTATTAACTATTAACGTATCTGTCTCTTCCGAAACGAATGAGTACACACTCTCATATGACACTACCATCGAATGAGGTTAGTCT
+
C@AA?BDECCCCBBBCCCCCCBBCC@CCC@CCCAAB>B>BCCBBBC@CC?B?AA@@ABBB3B?CCCCCCCCAA@8=<99:::):?9A<@@@9ACC@BBBCCCLBA@B@CC?ACC?CCBACCBCBBBEDDDBB?CCBB?BDCCBB??<@@CCC?BCCCCCBB?BCCBBB@A@=?>?<@@???8<@@<::9:99%:?;=:89CCBBB<?;>:?>.858BBBCCBBCDAAC=A?ABB=BAA>ABCDCCAAACCCCCBBBBBBBBABBBC?CBAAB@CB@?>??BBCAA
@ATNG8:01461:07062
GATGGTAGACACGTGTGCTCTCTCGTACTCATTCGTTTCGGAAGAGACAGGTACGTTAATTAGTTAATAGCGTACTTTCTTTTTTCTTGCTTTCGTGGTATTCTTTGCTAGTTACACTAGCCATCCTTACTGCGCTTCGATTGTGTGCGTACTGCTGCAATATTGTTAACGTGAGTCTTGTAAAACCTTCTTTTTACGTTTACTCTCGTGTTAAAAATCTGAATTCTTCTAGAGTTCCTGATCTTCTGGACGACGCGCACTGACACTACCATCGAATGTGGTTAGTCT
+
<?;9548<9AAA@?:;555:9;9A?A:66>>A=BA?A<?C?C?;;::6?>=BB=;>;@+0+//:5;:;;<A@>=333(333333#396CCCD>BA@?:<881777(37797858=<BBA??<@BB@D@B?>>>B;;79?>>.55>>>=A@@???>>>AA<A@@:>><A=A@@??>>88155656'57:477878)7;9:;19999::88//)////'./72:2:5<@;?@@;7;;<?<@?@AA@7;;>9;;:;;;>AAF888A??<://+/:;9:57;;79@176///
@ATNG8:01461:07087
GATGGTAGGCGTGTGAGAGTCTGCCCAGAAGATCAGGAACTCTAGAAGAATTCAGATTTTTAACACGAGAGTAAACGTAAAAAGAAGGTTTTACAAGACTCACGTTAACAATATTGCAGCAGTACGCACACAATCGAAGCGCAGTAAGGATGGCTAGTGTAACTAGCAAGAATACCACGAAAGCAAGAAAAAGAAGTACGCTATTAACTATTAACGTACCTGTCTCTTCCGAAACGAATGAGTACGATGAGAGAGCTCTCTCTACCATCGAATGAGGTTAGTCT
+
@>>A@DCC@CCCBBBBBBCABCCCC>DCC@CCCCCB@BACCCDACBACC>B@BCBABCCC5C@CCBBBCBBCBC>BBBCCCC3CB?B=@??4?AB<AABBB@BDC>B?BB?B>><>>??@@>>>AAA@@@@@<??@@<>>>@AA??:?<A>B?BBBBBCCC?ACCD??=@B>B??<??A?A:@@B?BBBBA29:59BCBC@@@@:=:>@@@<?=@?AAA;A@AA;;;9>=AA@9@7879@AA>>?BBBBBBBDAAABA@@A@@@@;???AA;@@AE7:79<<<=
@ATNG8:01465:07067
GATGGTAGCTCACGTACGTCACACGTACTCATTCGTTTCCGGAAGAGACAGGTACGTTAATAGTTAATAGCGTACTTCTTTTTCTTGCTTCCGTGGTATTCTTGCTAGTTACACTAGCCATCCTTACTGCGCTTCGATTGTGTGCGTACTGCTGCAATATTGTTAACGTGAGTCTTGTAAAACCTTCTTTTTACGTTTACTCTCGTGTTAAAAATCTGAATTCTTCTAGAGTTCCTGATCTTCTGGAGATACACATGATACTCTACCATCGAATGAGGTTAGTCT
+
;;<>@CBBBBBCBCDCBCBCCCAAABBBBFCC?BA@@;A?D@D@DIMEHBB@BBCAB>B>BBBB@E@CBAABCCBB8=>===.9A=AAB?B?BBD@BBC@BB9::BAAA?AABCCBBB?CCC>@>ABBBBB??<:;;E=??@@@>?????@@@@@A;>>><AE=A5:;BBCCCCC<CAAAA5A=C<>>>>>/>=:9<6677///<//84::::)59=>A;A;8:57=<=<;==A<BDDD??;??B====@@@>>>>>>@>>>AAAA<AAA@@;:::=:=;AA===
@ATNG8:01466:07063
GATGGTAGTACATGATAGACGACACCAGAAGATCAGGAACTCTAGAAGAATTCAGATTTTTAACACGAGAGTAAACGTAAAAAGAAGGTTTTACAAGACTCACGTTAACAATATTGCAGCAGTACGCACACAATCGAAGCGCAGTAAGGATGGCTAGTGTAACTAGCAAGAATACCACGAAAGCAAGAAAAAAGAAGTACGCTATTAACTATTAACGTACCTGTCTCTTCCGAAACGAATGAGTACTATGTAGAGCTCTATACTACCATCGAATGAGGTTAGTCT
+
55<<9<==>>=@?@;=@@A@999993;;;7<<=6669>:>?C6:;C<@A6;4:@>??===0>?BCCHFBBBAA@8?A;;;;;*;@=>5;;:*:B@@DBBBCAB;;8;>BD@DBCACDCCBBBBCBBBC@@@A=@CBB?AAA@BCCC@DACCC@CDGCCBBC@CDCBBB@CC@@@@8:9@@A9A==899999:%:?=@B=CBBBBB?B>BABB?B@AABCB?BCBBBCC@C?BBD<BBC@;;<BCBCCBBBBBBBBABBC???BBBB>AA??;=9;;@6;6:DCA@
@ATNG8:01470:07067
GATGGTAGATACTCGCTGATACACCCAGAAGATCAGGAACTCTAGAAGAATTCAGATTTTTAACACGAGAGTAAACGTAAAAAGAAGGTTTTACAAGACTCACGTTAACAATATTGCAGCAGTACGCACACAATCGAAGCGCAGTAAGGATGGCTAGTGTAACTAGCAAGAATACCACGAAAGCAAGAAAAAGAAGTACGCTATTAACTATTAACGTACCTGTCTCTTCCGAAACGAATGAGTACATAGATATACGTATAGCTACCATCGAATGAGGTTAGTCT
+
<<<<?BBBBBBDDBBBBBCBCCDFF=BBBACBBBCC@C?BBCCCBB@BB>A>ABBAABBB3B@BCCADCDCBBB;A<;<;;;*;@<>;@@@9ABBADCCGHCEA@=@?BB?CCC@CCCCBBCCCCCCCCCCC?CBBB<@@DDBBAC?C@CAA?BDDCCCCC@AAAAAB?CC?CCC?BBCCD>BBB?BCCCC3CC?BA@ABBBBB<>;?=>>:><>?BBC@CCA@@CC=?=?DC>BBB?BCBBBBCCCC@@@CBBBBBBB@@@>>>;>>>>A<AAAA<A<@AAAA
@ATNG8:01471:07067
GATGGTAGCACACGAGATCTCATCGTACTCATTCGTTTCGGAAGAGACAGGTACGTTAATAGTTAATAGCGTACTTCTTTTTCTTGCTTTCGTGGTATTCTTGCTAGTTACACTAGCCATCCTTACTGCGCTTCGATTGTGTGCGTACTGCTGCAATATTGTTAACGTGAGTCTTGTAAAACCTTCTTTTTACGTTTACTCTCGTGTTAAAAATCTGAATTCTTCTAGAGTTCCTGATCTTCTGGTGTCTGATCTGTATCACTACCATCGAATGAGGTTAGTCT
+
<<<>@CCCCCCB?@@CBCBCDDECCCABCAAC@CCCE=CC@C@CICBCBC@CDCAA<A>BBCC@D@DBAAACBAA;99:::)988<@@@8@B@@<@A@=@E?BBBBBB=??CBBBBB@BCB?B?BBBB??@A>=B@@<@@@?>>>@A::;@????8;;A=BA:>:=@>>>>>>E;>>CCC5@<@=@A@@@/@@===6=A?888===<<@FDD/@===@>D=??<??=>>??=B=BB@@9839=A:??;;;@????>>>A@AA@@@=?;;;;5888=8=<@AAA?
@ATNG8:01472:07073
GATGGTAGACACGTGTGCTCTCTCGTACTCATTCGTTTCGGAAGAGACAGGTACGTTAATAGTTAATAGCGTACTTCTTTTTCTTGCTTTCGTGGTATTCTTGCTAGTTACACTAGCCATCCTTACTGCGCTTCGATTGTGTGCGTACTGCTGCAATATTGTTAACGTGAGTCTTGTAAAACCTTCTTTTTACGTTTACTCTCGTGTTAAAAATCTGAATTCTTCTAGAGTTCCTGATCTTCTGGATAGCGACGCGATATACTACCATCGAATGAGGTTAGTCT
+
>AA=@CCCD@ABCD;:;BEAAAACCBCCGCCC@BEED>CC@E@CCCBBCC@CBB@@>@?BBBD?B?BCCCCCA=A7??=>>+A?4?773/3<<B>BAC?FE:9:BCBB?BBBBBBBC?BBA?C?A><>>AAA;@@DD;????@??@@>>>A>>>A=;;:<AB=B=>=>?@@@@@<@@@BB6B;>;>ADDD/A>::=299;///=97:18889(2==;=9?9>>:=??A>;;8;=B@@@AA7;;B=@@?B===>>>>>>AA@@@>>:=888B=>>>@=A<@@@@@
@ATNG8:01473:07070
GATGGTAGGACGAGCGTCTGAGAGGTACTCATTCGTTTCGGAAGAGACAGGTACGTTAATAGTTAATAGCGTACTTCTTTTTCTTGCTTTCGTGGTATTCTTGCTAGTTACACTAGCCATCCTTACTGCGCTTCGATTGTGTGCGTACTGCTGCAATATTGTTAACGTGAGTCTTGTAAAACCTTCTTTTTACGTTTACTCTCGTGTTAAAAATCTGAATTCTTCTAGAGTTCCTGATCTTCTGGTGTCGTCTATCATGTACTACCATCGAATGAGGTTAGTCT
+
>;<<@CDD?CAABBC@?@@BBCCC?CBBBCBB?BBBB=CD?B?BCDDABB@DDCCC@FAFBEC@CABBCCCCCCF@BBBBB2B@?CAAA8@@9:6;AB=BD?AABCCGBDCCCDDCC?CCC@D@DBBBBBBC?BBCC?DBBBCDCCCAAACCCCC?CCC@CB?B@BCDBBBCCC@DCCCC;B>C<;;:::*;CCCD>DCCCCCCCCC5;;;;*;@@;;7;6;B?BCCCCCC?B?BDDCBB?AAC?CCCDDBCBBCBBCCCDCCBB?BCCDD?BCAA>A?BCCBB
@ATNG8:01474:07085
GATTGCGTGAGAGAGAGACCCAGAAGATCAGGAACTCTAGAAGAATTCAGATTTTTAACACGAGAGTAAACGTAAAAAGAAGGTTTTACAAGACTCACGTTAACAATATTGCAGCAGTACGCACACAATCGAAGCGCAGTAAGGATGGCTAGTGTAACTAGCAAGAATACCACGAAAAGCAAGAAAAAGAAGTACGCTATTAACTATTAACGTACCTGTCTCTTCCGAAACGAATGAGTACTATAGACTATCTGAGACTACCATCGAATGAGGTTAGTCT
+
/8:)///5>=BBECBCC@AA:@;;7;DDC;;;;?CBCCCCC?BB@B@CCDCCCCC3B?BBBBBBBCCBB=A@99787(791:;@>@2=<?8=878AAA9:69?DD=;;;7;;?>??AAAAA>>>?<<6=>?>:?=:;;?;;5;<@;?>?DEB???C@CA>>BB???<?BB<@>9:::29??;<????.;C?A88;???AA7:7;@@@<@=AA889=AAA???B;@=@@>6=0000@@@@BBBBBBBBB>??@@CA=>DA@@;@ACBB?A@@B;@=@???B
@ATNG8:01428:07106
GATGGTAGACACGTGTGCTCTCTCGTACTCATTCGTTTCGGAAGAGACAGGTACGTTAATAGTTAATAGCGTACTTCTTTTTTCTTGCTTTCGTGGTATTCTTGCTAGTTACACTAGCCATCCTTACTGCGCTTCGATTGTGTGCGTACTGCTGCAATATTGTTAACGTGAGTCTTGTAAAACCTTCTTTTTACGTTTACTCTCGTGTTAAAATCTGAATTCTTCTAGAGTTCCTGATCTTCTGGACGACGCGCACTGACACTACCATCGAATGAGGTTA
+
<<<<7;::>>666==:555555;<555555595;555)5<7=<CC>>>>?>AAA@@7>=?>;;59:===@AA@:>69::9::#79398=</<87813;:16=3</0/;?6:=@@BAA><=000/366-..35828855+....885555556222;6@:?;?A8;59885;@?8:68?>>?3>8<:>?AAA/666<<3:87677>@>=0555'28888,2,27/7>77858386::7;78/3--(-----47/257755....5727355=489;;/-+,
@ATNG8:01431:07139
GATGGTAGTATCGTCTACGAGAGCCAGAAATCAGGAACTCTAGAAGAATTCAGATTTTTAACACGAGAGTAAACGTAAAAAGAAGGTTTTACAAGACTCACGTTAACAATATTGCAGCAGTACGCACACAATCGAAGCGCAGTAAGGATGGCTAGTGTAACTAGCAAGAATACCACGAAAGCAAGAAAAAGAAGTACGCTATTAACTATTAACGTACCTGTCTCTTCCGAAACGAATGAGTACGTGTGACGTACGTGAGCTACCATCGAATGAGGTTAGTCT
+
@@AB?BCDACBCCBBCDFDCCBBC@CDDJ?CCCC@C@CCCCCCD@BB?C:===>>>>>+><@FDABCCCDBB>BAABEGG5@@=@@EMG:BBB@ECBBBCBCC?A>BD@CCC?BBAA@ACCCCBBBBBBB?BCCC?B@AADG@@=?@CBB?BBBBBBBB?BBBCCC@DD@CCE@BB@?=6=99289999):A=@BCBCBBAB<?;?AAA@B@BB????BBCCBAB?B?A==4<::6:AABCBBBBBBBBBDEBBBBB?@?CBB?BAAAC@CBAA@B?B>>>B
@ATNG8:01432:07112
GATGGTAGCTCTGCTCTGACTCTCGTACTCATTCGTTTCGGAAGAGACAGGTACGTTTAATAGTTAATAGACGTAACTTCTTTTTCTTTGCTTTCGTGGTATTTCTTGCTAGTTACACTAGCCATCCTTACTGCGCTTCGATTGTGTGCGTACTGCTGCAATATTGTTAACGTGAGTCTTGTAAAAACCTTCTTTTTACGTTTACTCTCGTGTTAAAAATCTGAATTCTTCTAAGAGTTCCTGATCTTCTGGATATGAGTGACTCGTGCTACCATCGAAATGAGGTTAGTCT
+
A@;;.4:4445544;<5559555555569==<8=:::3:;5:7595?<<<9>B@A@@,945;55./5::///77749:499999(9::4<<<?4;;<<6;5//)/9*//99;A<======@@6::@=>:AA99:@::4>;<<8=;;66599:545987:;7///6::7<4::<555;<<5955555$55:.56=>>+=<@??26695;959555::::(55555.5855.544.4:::5<398:4445::;6;<<<;666===9954444547:::444(4::;7<=;=A@<
@ATNG8:01437:07117
GATGGTAGTATATCGCGTCGCTATCCAGAAGATCAGGAACTCTAGAAGAATTCAGATTTTTAACACGAGAGTAAACGTATAAAGAAGGTTTTACAAGACTCACGTTAACAATATTGCAGCAGTACGCACACAATCGAAGCGCAGTAAGGATGGCTAGTGTAACTAGCAAGAATACCACGAAAGCAAGAAAAAAGAAGTACGCTATTAACTATTAACGTACCTGTCTCTTCCGAAACGAATGAGTACGTGTGACGTACGTGAGCTACCATCGAATGAGGTTAGTCT
+
BBBB?BBCCCBBCCBBCCCBBBBFJFD@@>@CBBBB?B?AACCBCB@BBACACCECCCCD5C@CFCBBDCE@@@;?>A@@@=:6646:@@A2=?C:CB=<@DD;;::<AA@CBB?CJDCBBBFDCCCDBBBBAEC??>@C@?AB999;@BBB?BCBBBCCC?AABAAA@BB@BBB<?>>>>8=@@<999989%9?;=97:BBCAA7:788>=5;7;@DDC@CDBBBCB=?=:::.;@@<@BBBBDCBBBBBBCCCCBAACBBBFBB<????B?BBBC>A>ABAAA
@ATNG8:01437:07139
GATGGTAGCGCACACATAGATACAGTACTCATTCGTTTCGGAAGAGACAGGTACGTTAATAGTTAATAGCGTACTTCTTTTTCTTGCTTTCGTGGTATTCTTGCTAGTTACACTAGCCATCCCTACTGCGCTTCGATTGTGTGCGTACTGCTGCAATATTGTTAACGTGAGTCTTGTAAAACCTTCTTTTTACGTTTACCCTCGTGTTAAAAATCTGAATTCTTCTAGAGTTCCTGATCTTCTGGGTGTATCAGCAGTATCTACCATCGAATGAGGTTAGTCT
+
;;?<7<=BABBBBBBBBCBBAAB:9699995506<<>8>@@C@@@A@<;A:?>?==:>9==9:2:;99555559;5;<>>?+=<9<>@C=CBBB@BCC@BB@CCBBBB@CCHHCCCE@CDCC>CGCCCCCCB@BCCC?AABABBB@ABB@BCCBD@BCC?AA=A=AAC;;;@@@9====>0>;@;@>>=>':9>??699:4:B@AAA5;;<;*;AA@@;@;;;4;;AA@AA@CABBBCCC:;;CC>CBC@@@@ACBBBBCDCCC?BBBCC?CBBB?C?CDCCA
@ATNG8:01446:07126
GATGGTAGCTCGCTGATGATATCTCCAGAAGATCAGGAACTCTAGAAGAATTCAGATTTTTAACACGAGAGTAAACGTAAAAAAGTAGGTTTTACAAGACTCACGTTAACAATATTGCAGCAGTACGCACACAATCGAAGCGCAGTAAGGATGGCTAGTGTAACTAGCAAGAATACCACGAAAGCAAGAAAAAGAAGTACGCTATTAACTATTAACGTACCTGTCTCTTCCGAAACGAATGAGTACATAGATATACGTATAGCTACCATCGAATGAGGTTAGTCT
+
448<7<AAA@;?=BCCBBBBDBABCACCDGFGCCBB?B?BABBA@A@BB?B@AAA@AAAA3B@ACAABBCC??>6<=;;<<<<%;<=CAC?D2C>>A?CCCCCBBA>B?BC?BBB>BBCABBCCBCCBBBCCC?CDDD<BBBB@@?D?C?C@?=@CBAA@CC@CBBBBA?BEABBB79:=?=8999>ABBBB3BB?D8:9EFBBB?A=====:==>>B;;7;A@@@BB@C?CDD>CCB@BBBBDEBBBABBBCAAACCCAA?????>B=>>>>AA;;7;:>@???
@ATNG8:01447:07104
GATGGTAGTGCGTGAGAGAGAGACCCAGAAGATCAGGAACTCTAGAAGAATTCAGATTTTTAACACGAGAGTAAACGTAAAAAGAAGGTTTTACAAGACTCACGTTAACAATATTGCAGCAGTACGCACACAATCGAAGCGCAGTAAGGATGGCTAGTGTAACTAGCAAGAATACCACGAATGCAAGAAAAAAGAAGTACGCTATTAACTATTAACGTACCTGTCTCTTCCGAAACGAATGAGTACTATAGACTATCTGAGACTACCATCGAATGAGGTTAGTCT
+
9<:;<?;?AA@>:9966>A@CA;;;)5:;5<BABAA;@:@>B;;9<;@@7>>AAABBACA+=7@@BBBAC::8C9<<;;<<;*9;5;3@?@7@BC?CBBCAA?@A9@;@@;@AB<?@BBCCBBDDCCFHCA@=@;;;=@@BBBBBE@C?C;;7;AAAABBB>AAB;9:=?>;>=;8;;00)//;;6//0/0/$7889;;?=888;7;144=:6:697;?;8<:;;<<<7:7473(333-4>>?ACC??@BA@@AAAAABA:::@A@=@A@@@>?<=>9>9>@CCC
@ATNG8:01448:07111
GATGGTAGCGCACACATAGATACAGTACTCATTCGTTTCGGAAGAGACAGGTACGTTAATAGTTAATAGCGTACTTCTTTTTCTTGCTTTCGTGGTATTCTTGCTAGTTACACTAGCCATCCTTACTGCGCTTCGATTGTGTGCGTACTGCTGCAATATTGTTAACGTGAGTCTTGTAAAACCTTCTTTTTACGTTTACTCTCGTGTTAAAAATCTGAATTCTTCTAGAGTTCCTGATCTTCTGGGTGTATCAGCGAGTATCTACCATCGAATGAGGTTAGTCT
+
;;<>@DCCBAB;>:>@@A@B::;CDECCCGGCA@@?E>CB?C@CBBBECC@CCCDD@C>AACC@D@BBBECCCCC@ABBBA2AB?BCCC=B;;;?BBA>AB69:@BBB@BBCCBBCC?BAHACACCCCDCDFACBBB@BCBCCCCBBCDCBBCBD?BAA=@@<@?BBBEDCCCC:;;BBB9A=A>;;;;;*;BBCC=BBCCCBBACA5;;;<*;BB;<7;=BB>BBE@@AB?B@DBBCCDACDDC=BBBBCAABCCCCBBBCCCCABBBBB@BCDC@C@DDBBB
@ATNG8:01449:07127
GATGGTAGCAGACGTGACAGAGCGCCAGAAGATCAGGAACTCTAGAAGAATTCAGATTTTTAACACGAGAGTAAACGTAAAAAGAAGGTTTTACAAGACTCACGTTAACAATATTGCAGCAGTACGCACACAATCGAAGCGCAGTAAGGATGGCTAGTTTAACTAGCAAGAATACCACGAAAGCAAGAAAAAGAAGTACGCTATTAACTATTAACGTACCTGTCTCTTCCGAAACGAATGAGTACGATGAGAGAGCTCTCTCTACCATCGAATGAGGTTAGTCT
+
@<?<>ACCDCCABBBDBBBBBBCBC>AAE@:;;D;:8;>ABBBCCD@BC?B>AACCAAAA3D?BBBBCBBB@A@<AABDGDD5CC?B@BDF;BCC@CBBBBAC::8;ACCADBB?BBCCCCCCCCCCCCCCC?CDBB?BADDDDAA>B@C@@>@BA@@@;@?ACCCBD?DB@BBB?BCCDF=@@@;::998(9<9=BBBCA@AB8;7;B??4:5:@@@@?AA???BB?B@BBB=BCB@@@@@@A@AABBBCCDCCCBBBBBBBBB?BB@@A@>>>C>A>999A>
@ATNG8:01450:07135
GATGGTAGTGATACAGATCAGACACCAGAAGATCAGGAACTCTAGAAGAATTCAGATTTTTAACACGAGAGTAAACGTAAAAAGAAGGTTTTACAAGACTCACGTTAACAATATTGCAGCAGTACGCACACAATCGAAGCGCAGTAAGGATGGCTAGTGTAACTAGCAAGAATACCACGAAAGCAAGAAAAAGAAGTACGCTATTAACTATTAACGTACCTGTCTCTTCCGAAACGAATGAGTACTGCGTCTCACTCTCGCCTACCATCGAATGAGGTTAGTCT
+
BCCC?<BBBBCCCCCCBBBBEECAA?ABCADCCC99<;@CBBBBBB?BB@C@CCBBBCCC2C?CAAABBBBBB@9??>AAAA2BC?C@BCC;CBB?BCB@AAA0000@AB@AAB?CFDDDBBBCCCCBBBCC?CCBC?CCCCBBBB?B?B@@>@CCCDCCC?CCCCCC@@?=@BB=AA???8?@@>BBBBC3BC?BBAABBCDC>@>ABBA<A;@@DCC@CB@@@AA>A@BBD>DBB?BBBCCCDDCBBBBBCCBCAAACCACDD@B?@@H?BC@@=?=AC@A@
@ATNG8:01452:07107
GATGGTAGTATCTGCACACTCTGTCCAGAAGATCAGGAACTCTAGAAGAATTCAGATTTTTAACACGAGAGTAAACGTAAAAAGAAGGTTTTACAAGACTCACGTTAACAATATTGCAGCAGTACGCACACAATCGAAGCGCAGTAAGGATGGCTAGTGTAACTAGCAAGAATACCACGAAAAGCAAGAAAAAAGAAGTACGCTATTAAACTATTAACGTACCTGTCTCTTCCGAAACGAATGAGTACACATCGTCGTGTCGTGCTACCATCGAATGAGGTTAGTCT
+
CBBB@BBBBBBBBCCCCCCCCCCCC?CCCAAAACA@<A?BBBCBCD@CD@C@AAA@@@@@2A@DCAAAABBBBB<BBABBBB2AB?B@DDC;BCD@CBBCFCB997;?AB@CCB?BCCCDCCDDBBBBBCCC?CC:99;CCCDB@@>A@DBB?BCCCCCCC?BBCCCD@??=?BA8<<9999+9993:99999%9937>>?B@A@?38:*:><<4;59;@BB?BCBBABC=@<?A@=@??=@BAHEDDAAACBBBCCBDBB@?@@A??;?CCAA>ABBB?B>BAAAB
@ATNG8:01452:07125
GATGGTAGTATCTGCACTCTCTGTCCAGAAGATCAGGAACTCTAGAAGAATTCAGATTTTTAACACGAGAGTAAACGTAAAAAGAAGGTTTTACAAGACTCACGTTAACAATATTGCAGCAGTACGCACACAATCGAAGCGCAGTAAGGATGGCTAGTGTAACTAGCAAGAATACCACGAAAGCAAGAAAAAAGAAGTACGCTATTAACTATTAACGTACCTGTCTCTTCCGAAACGAATGAGTACTGTATCTATGTGTGCGCTACCATCGAATGAGGTTAGTCT
+
788<:<CCBBA@@CB@@@@==B>;;7;@B?BCBBBC@B@BBCCEFD@CB?B?BB@:;:;:*:<@@CBCCCBA@@<@;:;GGG5BB@B@DDD;DBB>BBBAAAA0000=@@=A@@?@CCCFDBBCCCCCCCCC@CCCC@BBCDEFBB?B?C@@?@BBCCDCC?AACCCB?BB?BCC>AA9:927<<;9999::%:?;AAAADCCBB<?<>ABB=A<@@B@@=@A@@@AA@E?BBC>CCD?BCCCBBBBAAABBAAAABBAA?987BB>B9>8=:<@@?<>9>=:99
@ATNG8:01456:07096
GATGGTAGGCGAGAGTGAGACGCAGTACTCATTCGTTTCGGAAGAGACAGGTACGTTAATAGTTAATAGCGTACTTCTTTTTCTTGCTTTCGTGGTATTCTTGCTAGTTACACTAGCCATCCTTACTGCGCTTCGATTGTGTGCGTACTGCTGCAATATTATTAACGTGAGTCTTGTAAAACCTTCTTTTTACGTTTACTCTCGTGTTAAAAATCTGAATTCTTCTAGAGTTCCTGATCTTCTGGGTGCGCTACAGTCTCTCTACCATCGAATGAGGTTAGTCT
+
@;?<:CBB?BECBBBBCDDCCCFDDCCCCDBA?ADDE>CD>D@DB@BDCC?@BBDD?C?BCBC@C>ABA??BB<?8AA<<<+BB>BBDC=DDBB@BA?9?A5:9ACCD>ABBBBBCD?CCC?C?BAA@>>>><@@@@:>>@???@@@===?:;;;:>>?;>?<>=AABBDCA@@=??@@@6A=@:=====.>?BCF;B;;;?>>=8818888(2::7<5=<==:=@@<9==5959===;;76::>6///66<:::?@A@@???EE=????A;;;;=<A<=>>@A
@ATNG8:01462:07110
GATGGTAGATACTCGCTGATACACCCAGAAGTCAGGAACTCTAGAAGAATTCAGATTTTTAACACGAGAGTAAACGTAAAAAGTAAGGTTTTCAAGACTCACGTTAACAATATTGCAGCAGTACGCACACAATCGAAGCGCAGTAAGGATGGCTAGTGTAACTAGCAAGAATACCACGAACAAGAAAAAGAAGTACGCTATTAACTATTAACGTACCTGTCTCTTCCGAAACGAATGAGTACACATCGTCGTGTCGTGCTACCATCGATTCGAGGAAGTCT
+
888::;;?B;;;<;@;BCCCAAABB=BBA<@A@AC?B?@@@@@A@=;:246:<:::999$/)/999<=:77:;4>?00000(0//<;=;;;/8948//////66(/(374937149AAA756?>>?@@@@@=AA@?<>>>>==<==C;>>B?BBBBBBDC>B>9;??399,37718:@A<@@=@@@AA2@B?>>>A@?=>>9=:<ABB:>:>?@@B<BB@@?;;5:7<<=4<=>:?@866<<<776>>878:9979999>>>7<<988A=BBDD?C?CCDC
@ATNG8:01463:07107
GATGGTAGTAGTACACTAGTCATACCAGAAGATAGGAACTTCTAGAAGAATTCAGATTTTTAACTCGAGAGTAAACGTAAAAAGAAGGTTTACAAGATCTCACGTTAACAATATTTGCAGCAGTACGCACACAATCGAAGCGCAGTAAGGATGGCTAGTGTAACTAGCAAGAATACCACGAAAGCAAGAAAAAGAAGTACGCTATTAACTATTAACGTACCTGTCTCTTCCGAAACGAATGAGCTAACTACTCTCAGAGACACACTACCATCGAATGAGGTTAGTCT
+
;;8:;?:@@@@C@?@CCAAABB@@@;>>?5:=;00*02/0)/79<<:?@6626BAAAAAA,A;BBCCBAAA;;;.<A;;;;;);:59594(488283338::988283;;53333(376666/////97225;6A===299669<56158>=A8?87333336;?>>00*00)/99)//3<<,34:6:@@@@/9929@@@==?87088;AAB><6;000./5558888;=49>>78>::?:5,,,,(,,,,2666999::::9::99:4:==B>6;8//(/(/8///
@ATNG8:01463:07127
GATGGTAGTATAGAGCTCTACATGTACTCATTCGTTTCGGAAGAGACAGGTACGTTAATAGTTAATAGCGTACTTCTTTTTCTTGCTTTCGTGGTATTCTTGCTAGTTACACTAGCCATCCTTACCGCGCTTCGATTGTGTGCGTACTGCTGCAATATTGTTAACGTGAGTCTTGTAAAACCTTCTTTTTACGTTTACTCTCGTGTTAAAAAATCTGAATTCTTCTAGAGTTCCTGATCTTCTGGCGCTCTGTCACGTCTGCTACCATCGAATGAGGTTAGTCT
+
>>>>@CCBBBBBCCCCBBCBCCCCCCCCDCCACCCC>CC@C@CCDCBCCAECC@??@@CCBB?B@BAACCCBBB?BBCCC3AA?BBBC;CCBB?BCC>BB=AABBCB>BBBBBBBB>BBB>B>BB?BBBAA<ACBB>@A@A>>@;<=?>AA?AA=B>><>?<@<@AAAAA?AA:??AAA5A:=:=?ABA/B@???:?>>>BA@@@A5:99::&;88>8:859B=AA@@>>>:<6:///@@9:9><A>>>A?@@AA@@8::?>@@@<??@@@;>><;9;;?A>?=
@ATNG8:01469:07100
GATGGTAGGCGTGTGAGAGTCTGCCCAGAAGATCAGGAACTCTAGAAGAATTCAGATTTTTAACACGAGAGTAAACGTAAAAAGAAGGTTTTACAAGACTCACGTTAACAATATTGCAGCAGTACGCACACAATCGAAGCGCAGTAAGGATGGCTAGTGTAACTAGCAAGAATACCACGAAGCAAGAAAAAGAAGTACGCTATTAACTATTAACGTACCTGTCTCTTCCGAAACGATGAGTACGTGTGCTACGTGTCTCCTACCATCGAATGAGGTTAGCCT
+
445;9<BD?BBBBB=BCBB;95444)4::5:;@@>>.9.9@==>?@;>@4;2;@;;9===,=7@<CCDCBBAA@9>9::999)9=9<2773&39;6:::?<774=7B>BC?A@@?A<=>>=>>B???>>>;:6;A??;???;:;>><@=B>A>BBBA??>@<???@@A>AA?BBB>@@@?9=9927=<=<,7808<;<9965707187=<3:49><9;7=?@AAAA=A=ACE:?:99BAB???B????A@@BC9::B?>:>==189>::4888:4:6989<;
@ATNG8:01429:07144
GATGGTAGTACATGATAGACGACACCAGAAGATCAGGAACTCTAGAAGAATTCAGATTTTTAACACGAGAGTAAACGTAAAAAGAAGGTTTTACAAGACTCACGTTAACAATATTGCAGCAGTACGCACACAATCGAAGCGCAGTAAGGATGGCTAGTGTAACTAGCAAGAATACCACGAAAGCAAGAAAAAGAAGTACGCTATTAGCTATTAACGTACCTGTCTCTTCCGAAACGAATGAGTACGAGAGTCAGAGCAGAGCTACCATCGAATGAGGTTAGTCT
+
CDCB?CCCBBBBCCDBBBBB9;<DCACBC@CGDBAA?B?BCCBBBC@CC?B@BAB@@@@@1@?CCBCBCCCCCC=BB?@@?@0@@;@?BBB9B;;8;CCBBBBA@?AAFE@CBB?BDCCBAAACCCCBCDDD@CCCC@CCCBCC@@=@?BAA?ADFDCCBB?BBBEED@@A>ABC=@@>>>7??@?ABCCC3CC@DBBBBBBCC@BABBBC?B?>?>@@;>>BB@@@<?:<<;1=;;5;>>>@@@A@A@@@@>>??>AB?>==@@;>=>::5:CAA>B@CC:::
@ATNG8:01430:07164
GATGGTAGGTGCACATGAGTGTATCCAGAAGATCAGGAACTCTAGAAGAATTCAGATTTTTAACACGAGAGTAAACGTAAAAAGAAGGTTTTACAAGACTCACGTTAACAATATTGCAGCAGTACGCACACAATCGAAGCGCAGTAAGGATGGCTAGTGTAACTAGCAAGAATACCACGAAAGCAAGAAAAAGAAGTACGCTATTAACTATTAACGTACCTGTCTCTTCCGAAACGAATGAGTACGTGTGCGACGTGTCTCCTACCATCGAATGAGGTTAGTCT
+
55;<9<DE@AAABCCCCCCCCCCCC>BBD?DCDD@?=A@CCBBBCC?CC@D@BCB@@@@?0@=BCBBBBBBBCG>CB::9:9*:C>C4<<;6;CC@CCCCCBC??<@>@A?AAA>ABBCCBCCCCCCCCCCB@BCDD?BBBBCBAB>BBCBB>BDDDCDCC?BACABBABB>AA@499<==7???@CCDAA/BB@C???BCCBB<>=?ACC<?<?@CCCACCBBAAB50-0<<5<00-0<<@CCDBBB??@ACCBBAAABA?AAC?BCAAB?BBAA=?=<B@@@
@ATNG8:01435:07159
GATGGTAGAGTACAGTGTAGTAGACCAGAAGATCAGGAACTCTAGAAGAATTCAGATTTTTAACACGAGAGTAAACGTAAAAAGAAGGTTTTACAAGACTCACGTTAACAATATTGCAGCAGTACGCACACAATCGAAGCGCAGTAAGGATGGCTAGTGTAACTAGCAAGAATACCACGAAAGCAAGAAAAAAGAAGTACGCTATTAACTATTAACGTACCTGTCTCTTCCGAAACGAATGAGTACACATCGTCGTGTCGTGCTACCATCGAATGAGGTTAGTCT
+
A@@=4;4444:<<=>>BA=CCCCCC@CBB@BBBBBC?C?BBA@@;;7?@8@898BBDGCC3B@BBB?@?AAA@A;A9;4:::$44.5.555&5<>7;;;;;;;?@?B@BCACBB@;;;BCDCBCBBBCBB;;:;BAB@BBB@>>00-0;?@B?BBBC:;:C<@=??9928<2339,338;737775377777$73/388<87696).(.533.3279?::40:///9>:>;??=8===9=:>:37388;=:;>?<=555=:::;33.3:9::499;;/818888?
@ATNG8:01435:07164
GATGGTAGTATAGAGCTCTACATAGTCTCATTCGTTTCGGAAGAGACAGGTACGTTAATAGTTAATAGCGTACTTCTTTTTCTTGCTTTCGTGGTATTCTTGCTAGTTACACTAGCCATCCTTACTGCGCTTCGATTGTGTGCGTACTGCTGCAATATTGTTAACGTGAGTCTTGTAAAACCTTCTTTTTACGTTTACTCTCGTGTTAAAAATCTGAATTCTTCTAGAGTTCCTGATCTTCTGGGCTGCGCTGATATGCGCTACCATCGAATGAGGTTAGTCT
+
<:4599>CCBBBCCCDBBBCCCCCCBBBCBA>A::;0;?;?<AA@BC@A@ACCBC?C;;:@C@C?BCCCCAABB@?>>>>1=A=BBBB>BABB=@?B>AB@AAABBB?BBAAAAAA>A@A=A<??A=>;;;=???@<===C???>>>A@@:;;?6;;==;;5;;;;;@???AA=A;;;;/;9=9>>>@@.;;@@@8>>???@@==>19888(8>==A<@<@@<@@AA>>>=A=AA==//--99;4;-//<<9:>AA>>>@A;;::>>?@A<@@>><>;?@;;;
@ATNG8:01436:07182
GATGGTAGTGTGTCTCTGAGAGTAGTACTCATTCGTTTCGGAAGAGACAGGTACGTTAATAGTTAATAGCGTAACTTCTTTTTCTTGCTTTCGTGGTATTCTTGCTAGTTACACTAGCCATCCTTACTGCGCTTCGATTGTGTGCGTACTGCTGCAATATTGTTAACGTGAGTCTTGTAAAACCTTCTTTTTACGTTTACTCTCGTGTTAAAAATCTGAATTCTTCTAGAGTTCCTGATCTTCTGGTATGACTAGTGTACTACTACCATCGAATGAGGTTAGTCT
+
<<<>@CCDCBCBB@@A@ACFFCCCD::;CC@A=@AAB<BA@B@CCCFEDL@@@@;;7:@CCCJ?A?AAA@@00)/:4/////$/76<<@D99;AB;@>@<@B?CDCCBB?ABICGCCF@BBC@B@CCBC;;;C@CEBB?BCDCCBCAA;;;B@;;;@BBB?@@<@-00=>@>B?>5==>>@7@=B;:::::*:??AA6;;BABECABB@CCCC1BB@@B=A=AC@BBCDD;;;;?BBCCDEACBC?ABCECCCCCCBBCCCBBDEM@B@@@C?;;;;>A=BC@<<
@ATNG8:01439:07174
GATGGTAGATATATGCACGCTCTACCAGAAGATCAGGAACTCTAGAAGAATTCAGATTTTTAACACGAGAGTAAACGTAAAAAGAAGGTTTTACAAGACTCACTTTAACAATATTGCAGCAGTACGCACACAATCGAAGCGCAGTAAGGATGGCTAGTGTAACTAGCAAGAATACCACGAAAGCAAGAAAAAGAAGTACGCTATTAACTATTAACGTACCTGTCTCTTCCGAAACGAATGAGTACTGTATCTATGTGTGCGCTACCATCGAATGAGGTTAGTCT
+
@B@@=@<B@@@;;:BCCECCCCBBB?A:;7;CCBAB@B?@<<<==<:==9;8;<<<<<<<+><?BBAA@>;000)//0////$//)4399:.9<=:?@;<<@>CB8@=;;7;AA?CDCBCCBBBA:;;A@@A?:::@?ABBA@@CB?C@EBB?BBCBC:;;?ABBBBC?BB@BBB?@@:98(3::599888'78288===CCBB5867CCC>A>ACCBA?BB???>>5:39>>6@CC@BCBB@@@CAA@???::<BB;;;;;;@A=AAA@?;?A::69;><877
@ATNG8:01441:07164
GATGTAGATATATGCACGCTCTACCAGAAGATCAGGAACTCTAGAAGAATTCAGATTTTTAACACGAGAGTAAACGTAAAAAGAAGGTTTTACAAGACTCACGTTTAACAATATTGCAGCAGTACGCACACAATCGAAGCGCAGTAAGGATGGCTAGTGTAACTAGCAAGAATACCACGAAAGCAAGAAAAAAGAAGTACGCTATTAACTATTAACGTACCTGTCTCTTCCGAAACGAATGAGTACACATCGTCGTGTCGTGCTACCATCGAATGAGTTAGTCT
+
@ACBCBBBBCCC@@@DGCCCCGBB@BCC@BABCBB?B=@@BBCCC@BB?B?CBBAABAB2B@CBBBBBB@@@A;AABBLHE5A@??@CGD9CCC@BBBBAAC;;;/;>CC@CCC?CCCCBBBCCCCCCCDDDABBBB@CCCCCBBB@C@C@@>@CBBBBBC?CCBBBC?B@=000000@@=7@>?9898999%:A?BA?ABBBBB6:69BEC=B=;;@BB?BBCBCBC@B>AA@;@::8:CBBBBBCABBBBBBABBBC?@??BEE?BBBBC?BA@?>;?AABB
@ATNG8:01444:07146
GATGGTAGTGTCATATGGAGTGTGTACTCATTCGTTTCGGAAGAGACAGGTACGTTAATAGTTAATAGCGTACTTCTTTTTTCTTGCTTTCGTGGTATTTCTTGCTAGTTACACTAGCCATCCTTACTGCGCTTCGATTGTGTGCGTACTGCTGCAATATTGTTAACGTGAGTCTTGTAAAACCTTCTTTTTACGTTTTACTCTCGTGTTAAAAATCTGAATTCTTCTAGAGTTCCTGATCTTCTGGGATGTGTGCGCAGTGCCTACCATCGAATGAGGTTAGTCT
+
889;:;;;;;;;@@;@@@BCCIGBBBA@<00,0?@>9@C>@=@ABBBBC?BBC;;7;=@A?@:@?:95;6555;4555555#55.59990;55579555)59.55<=>A:?>><;;;;7;;<>A?CCCBHCCC?BAAEAGEECBBBAA@B;;;BBB=BBB?BC@D@CCBA@@::9;55555&57<4;?@@@(999:::*:555;;55667<=?@+;;;66169<<8<<94449398>>><<@9;=@@9=000<009===9><<=@A@<=A@@@?B?;<7:5:A@@@
@ATNG8:01446:07162
GATGGTAGTACATGATAGACGACACCAGAAGATCAGGAACTCTAGAAGAATTCAGATTCTTAACACGAGAGTAAACGTAAAAAGAAGGTTTTACAAGACTCACGTTAACAATATTGCAGCAGTTCGCACACAATCGAAGCGCAGTAAGGATGGCTAGTGTAACTAGCAAGAATACCACGAAAGCAAGAAAAAGAAGTACGCTATTAACTATTAACGTACCTGTCTCTTCCGAAACGAATGAGTACGATGAGATCTCGTGTGCTACCATCGAATGAGGTTAGTCT
+
CBCC?CBCCBBBCCCCCCBB:<;BA>A@@=ACCBBC@F@BBGCBBB@DD>@>ABCBD@DEAD@CCCBBBCDCGJ?@C>BCCC5CD@C@CEE;CCC?BD;;;CCCC@C@CC?BBB@BCCCCBBB@CCCGGHBB?BCDC?CCEDBBBC@B@EDC?ACCDBB??<?CCCCB?BB@CCA?AACCC=AAA?CCCCC3BB?BBBBBBBBB>B?BBBB>B?BCCBB@BB>>==>?B@BBB>@A@?899BBBBCCCCABBBBBA@A>888>CD>E;;;?;===@;>:>>;;;
@ATNG8:01451:07143
GATGGTAGTATCTGCACACTCTGTCCAGAAGATCAGGAACTCTAGAAGAATTCAGATTTTTAACACGAGAGTAAACGTAAAAAGAAGGTTTTACAAGACTCACGTTAACAATATTGCAGCAGTACGCACACAATCGAAGCGCAGTAAGGATGGCTAGTGTAACTAGCAAGAATACCACGAAAGCAAGAAAAAGAAGTACGCTATTAACTATTAACGTACCTGTCTCTTCCGAAACGAATGAGTACACACTCTCATATGACACTACCATCGAATGAGGTTAGTCT
+
BBACACC@@ABB;;9A>B@A@>@?@9>;9.5;;@96.57599<<<<;>>9>:>>9:5===+5755<<<;;?9==5=;>@A??,9:246;;<066=79=66659<<8=:=?<@=B?BBBCBEAABCICCC;;;=@AAA?@@@@@@?@=C?A;;6;?:9:4457@<A<<B9@@<@B?;>;777)8>=:@CDCC3CD?BABBBBB=><?=?;;B=B==8<;D?BB:::?@<@=@@B=999?BBBBB999?>@@BBBB>>>=:7///;;6;788:6:;;<4:9;@955
@ATNG8:01451:07160
GATGGTAGTGTGTCTCTGAGAGTAGTACTCATTCGTTTCGGAAGAGACAGGTACGTTAATAGTTAATAGCGTACTTCTTTTTCTTGCTTTCGTGGTATTCTTGCTAGTTACACTAGCCATCCTTACTGCGCTTCGATTGTGTGCGTACTGCTGCAATATTGTTAACGTGAGTCTTGTAAGACCTTCTTTTTACGTTTACTCTCGTGTTAAAAATCTGAATTCTTCTAGAGTTCCTGATCTTCTGGTAGAGCGTGCATATATCTAATCGAATGAGGTTAGTCT
+
CCAB<ACCDDDDCCABBCCCCDDBCBCCCCCC?CBBB<AB?B@BBBABCC?BBCCC=B=BDEC@B?CDCBBBCCC@@@@@@,;96;BCC?CCCC?AAB?BC9;;BBCB@CGCCCCCC@DDD>B>BDCDAAAC@CCDD?BBCCCBDCBBBBCCCCC?CCC@DC?B?BBCCCCCCC@CBB=@AA<@<ABCCC0CD;;:6<BBBCCCAAA5;;;;*;ABBA?A@BB@BCCCBBB>B@CCCDCB@BBB@DCCCICCCBBCCCBBBCCC@CBBB?BC@@<?=@CBCB
@ATNG8:01457:07183
GATGGTAGATACTCGCTGATACACCCAGAAGATCAGGAACTCTAGAAGAATTCAGATTTTTAACACGAGAGTAAACGTAAAAAGAAGGTTTTACAAGACTCACGTTAACAATATTGCAGCAGTACGCACACAATCGAAGCGCAGTAAGGATGGCTAGTGTAACTAGCAAGAATACCACGAAAGCTAGAAAAGAAGTACGCTATTAACTATTAACGTACCTGTCTCTTCCGAAACGAATGAGTACTATAGACTATCTGAGACTACCATCGAATGAGGTTAGTCT
+
C@AD@CCB=<BBCA@ADECAA:;;;,9;<7<==@;@?@AGCCCCCC?BB=?<?AAAABBB3C?BAB?????A@A;@:<:?>>,?A=?<ACB:CCC@CCAAABB;;7;?BB?BGDADCDBBBDCCCCCBCECB@BBCB@BCCBCBBB?C@BBC@DCBCBCCB@BBBBBB?BA?CDC?BBBBB>CB?@?CBB:BB?BCDBBBBCDAD?BA;;6;=@@ABB@BCCCBBB@B@CBB>BCC?AABAAABBBCCCBABBCCBBA<<>=00,0000:3:ABB@E>?@BBB
@ATNG8:01458:07152
GATGGTAGTATATCGCGTCGCTATCCAGAAGATCAGGAACTCTAGAAGAATTCAGATTTTTAACACGAGAGTAAACGTAAAAAGAAGGTTTTACAAGACTCACGTTAACAATATTGCAGCAGTACGCACACAATCGAAGCGCAGTAAGGATGGCTAGTGTAACTAGCAAGAATACCACGAAAGCAAGAAAAAGAAGTACGCTATTAACTATTAACGTACCTGTCTCTTCCGAAACGAATGAGTACACATCGTCGTGTCGTGCTACCATCGAATGAGGTTAGTCT
+
>><>?BCCCDDBCBBBBBCCCCCCC@HCC@A@@B@@=A?AAECEDD@DD@C@DB@:::::*;=BBDCCCFD@@>5<79<;;;*;A?B@DDD;CCE@CCCCDA@0000<@@<AAB?BDEEEDDCCCEECCCBB?BBCC?BABABBAA>B@DCC?CDDCCCCC?CBCBBB?BB@AAA;????<8?@?=@@@A@2AC@CCBBCBBBB>=9=?@A<@<@ACBB?BCBBBCC?C=AAA;CAA?AAACCCCABBCBBBAAABBCB???CCD@BBBBB?BBBB?B@CBB??
@ATNG8:01461:07151
GATGGTAGACATATCGTACTCTCTGTACTCATTCGTTTCGTAAGAGACAGGTACGTTAATAGTTAATAGCGTACTTCTTTTTCTTGCTTTCGTGGTATTCTTGCTAGTTACACTAGCCATCCTTACTGCGCTTCGATTGTGTGCGTACTGCTGCAATATTGTTAACGTGAGTCTTGTAAAACCTTCTTTTTACGTTTACTCTCGTGTTAAAAATCTGAATTCTTCTAGAGTTCCTGATCTTCTGGGCAGACTCTCACACGCCTACCATCGAATGAGGTTAGTCT
+
CCC>@CCBABABBJBBCBCCFDCCCDCCCCCCACCCC=BCCC?BBBBABC?A@@@B@D?A???@F>@ABBBBBCC?CCCCC3BB?A8882:???@KBB?BC>AAABBB?BCCBB>AD9<9<<A>A@@@@@@@;A??A9>=AA>>>>?==>><<<@:>>><>><@<@?@@@@@==:>>@DD5@7;5;::::+:=<==5=?>:;;<;=<18888(8>??B=B:===A@@??>>=D=BBB@==:==CD;D@@>>>>>=ABA>>>7::=9;:;;;:>?@@<@<>>>;:
@ATNG8:01462:07181
GATGGTAGCGCATATCAGCGCAGCCCAGAAGATCAGGAACTCTAGAAGAATTCAGATTTTTAACACGAGAGTAAACGTAAAAAGAAGGTTTTACAAGACTCACGTTAACAATATTGCAGCAGTACGCACACAATCGAAGCGCAGTAAGGATGGCTAGTGTAACTAGCAAGAATACCACGAAAGCAAGAAAAAGAAGTACGCTATTAACTATTAACGTACCTGTCTCTTCCGAAACGAATGAGTACATGAGAGAGCTCTCTCTACCATCGAATGAGGTTAGTCT
+
BCBA?C?@@CBBBBBBCFCCBBBCI?DBC@CDCA:;:;@BBBCDDD@BB@B@BBB;;;;;*;<ABCCGCCCBBB;AB:::::*:@>A9@@@7@BC@DCCCCCCBB@B@CC@CCC@DCCCBCCCCBBBBBBCD@DDCC@C@@@CBAB?B@CBCACCCCCCCC@CCCBBB?AA=AAA=>>998-9>>;9999:.9A@C::9CCBAB@B=AA??>?>AABBB?BBBBBCC>B>BBB=BBB@;;<CBBBB??@BBBAAABCBBBBBBB?B???B;999@3939@@@A
@ATNG8:01463:07140
GATGGTAGCTCTGCTCTGACTCTCGTACTCATTCGTTTCGGAAGAGACAGGTACGTTAATAGTTAATAGCGTACTTCTTTTTCTTGCTTTCGTGGTATTCTTGCTAGTTACACTAGCCATCCTTACTGCGCTTCGATTGTGTGCTTACTGCTGCAATATTGTTAACGTGAGTCTTTAAAACCTTCTTTTTACGTTTACTCTCGTGTTAAAAATCTGAATTCTTCTAGAGTTCCTGATCTTCTGGGCAGACTCTCACACGCCTACCATCGAATGAGGTTAGTCT
+
<;;;@CDAC969ABB@@ABBBCCCCCCCBB@@;@?;>7>B@B?BBBBBBB@BBB;:69?BA@B?B?CECC;;;<=9??@@E5=B<A@@A;@;;9;A:;59A79:AABCADCCBBBBC?@@DADACBBBCCCB@CCCC@FCCCCDD>BBCCCBBBA=AAA=BB@CACECBBBBABB;>AA7A@A>=>AAA*00000*0000>>0//97<<==+66><<8=;?@<===BA=<9<9A=ABBC<?@AA<AABBBCCBBDA;;;A?ACDA@?>?@;988A<A=BBAAA
@ATNG8:01464:07158
GATGGTAGTATCTGCACACTCTGTCCAGAAGATCAGGAACTCTAGAAGAATTCAGATTTTTAACACGAGAGTAAACGTAAAAAGAAGGTTTTACAAGACTCACGTTAACAATATTGCAGCAGTACGCACACAATCGAAGCGCAGTAAGGATGGCTAGTGTAACTAGCAAGAATACCACGAAAGCAAGAAAAAGAAGTACGCTATTAACTATTAACGTACCTGTCTCTTCCGAAACGAATGAGTACACACTCTCATATGACACTACCATCGAATGAGGTTAGTCT
+
45<>:>BBBCABBCCCBBBDDCCCC@CCC@CDDCAA<@=BBB@@@C@CC@C@@@@AAAAB2B@BBBBBBBB??>7>??AAAA0AA=@=AAA9BCC@CCBAABB;;6;<@A>C@@>ACCA@ADCCCCGBBBCC?CBCD?BBBBCBBB?B?B:::;BBCC@@@@ECCBBB@BB?BBE>?????8>BB@BCFFD/AA?ACCCCCCCC>A>A@@@<@<@@CBB@BGAAABB@C?BBB=BBF?BBACCCCAAAAAABCCCCBAAABCBBC?BBBCC@BB??=@?ADBAA
@ATNG8:01465:07155
GATGGTAGGCACTGCGCACACATCCCAGTAGATCAGGAACTCTAGAAGAATTCAGATTTTTAACACGAGAGTAAACGTAAAAAGAAGGTTTTACAAGACTCACGTTAACAATATTGCAGCAGTACGCACACAATCGAAGCGCAGTAAGGATGGCTAGTGTAACTAGCAAGAATACCACGAAAGCAAGAAAAAGAAGTACGCTATTAACTATTAACGTACCTGTCTCTTCCGAAACGAATGAGTACGAGAGAGCACACGTGTCTACCATCGAATGAGGTTAGTCT
+
44:<7<CC@CC;;;BBBB@@@BABB>BCCCCDDB@@?B@GGGCCCC@BC@C@AAAAAAAA2B@BBBBBBCCAA@8=?::;;;*;C@C>BBB:BCEACCGCBBB::4;?AA=ADE@BBCCDCCCFCCCBBBBC?CCCB@BBBCCBBB@B@CCD@CCACCCCA?CCCBBB?BC@BBB?BBBCC=??=9::999(9A>AA@@CBBBA;A<AAAA<A<AABBC@BCBCBBB?B?CCC=CCC?BBBBBBBDBBBBAAAABBBBCCBBBBB@?A>>><@@@A=B==@000
@ATNG8:01465:07157
GATGGTAGTAGTACACTAGTCATACCAGAAGATCAGGAACTCTAGAAGAATTCAGATTTTTAACACGAGAGTAAACTGTTAAAAAGAAGGTTTTACAAGGACTTCACGTTTAACAATATTGCAGCAGTACGCACACAATCGAAGCGCAGTAAGGATGGCTAGTGTAACTAGCAGGAATACCACGAAAGCAAGAAAAAGAAGTACGCTATTAACTATTAACGTACCTGTCTCTTCCGAAACGAATGAGTACACATCGTCGTGTCGTGCTACCATCGAATGAGGTTAGTCT
+
:::;@@B@9:55A<99;;659<9497>?=.4;;9==5@=@@B@@BC=@>4:49@944444$9.4444:::/--5,---,(,666',-+-3899-99;//+/995:=888=2816646//*/99:=;;;;@?A@BBBB?CBCC@CCAAACBB?B?BBB@CBAABCBD@CCBBBCB?D=9999<;<<;3;;;577777'3<8734=B><;<;A:>>>=:>966<00+0=88<00+.)-.-)---(/8668::::8<8::A<A?AA@989?<><A@@BB<@@9949:=@A@?
@ATNG8:01467:07150
GATGGTAGGCGACTTACATACGCGCCAGAAGATCAGGAACTCTAGAAGAATTCAGATTTTTAACACGAGAGTAAACGTAAAAAGAAGGTTTTACAAGACTCACGTTAACAATATTGCAGCAGTACGCACACAATCGAAGCGCAGTAAGGATGGCTAGTGTAACTAGCAAGAATACCACGAAAGCAAGAAAAAGAAGTACGCTATTAACTATTAACGTACCTGTCTCTTCCGAAACGAATGAGTACGATGAGATCTCGTGTGCTACCATCGAATGAGGTTAGTCT
+
CFFC?CCC@C9;:B9=ACDDDCBCCAGDB@BDDDCC?C?BBBBCCC?CC?C@CAB88999.:?BDBACCBAAA@8?@99888(8=;@?DCC9BBC@BBBBBBCB>9>:@>9>885:?AAAAAA@A?>?;<;A;>>>?8>=@A>@=>:==B@B?ACCCBBB@<>><>BB>AA>BBC<??>>=8?@@<@@@>>.8718>??A@@@@<@<@A?A=C;??=>><<>>A8::;>>AAA:ABB@AAAAAAACBBBB@@???=<<>::9;>>:>AAA=<A>>=<A=@@@>>
@ATNG8:01468:07164
GATGGTAGGAGACACGTCGCACACGTACTCATTCGTTTCGGAAGAGACAGGTACGTTAATAGTTAATAGCGTACTTCTTTTTCTTGCTTTCGTGGTATTCTTGCTAGTTACACTAGCCATCCTTACTGCGCTTCGATTGTGTGCGTACTGCTGCAATATTGTTAACGTGAGTCTTGTAAAACCTTCTTTTTACGTTTACTCTCGTGTTAAAAATCTGAATTCTTCTAGAGTTCCTGATCTTCTGGTGTCTGATCTGTATCACTACCATCGAATGAGGTTAGTCT
+
CBC>@C??=@CECCCBACCCCBBBBCBCBCCC@CBAA<BC@C@CCBDCCC?CCBBB?C?CCCC?C?CBBBBBAAB?BEBBB3BC?BECC>BCBB?BBB=AB999ACBB?ABCDCB@@=BBC>B>BB>BB?AA;>>>A<ACA??>>>@@>@@@>>><=>==AA;A;??>>>@A==:=@@DD5A<A;?@AAA/@AAAD9?>>:::A>>><AAAA/BBBAA;><>A<@AAA@@@;@=AABBAA;>>@<@@@>>@@A>>@AAA<=>?@@<@@A@A<:::?;?;<=>>>
@ATNG8:01469:07148
GATGGTAGCACACGAGATCTCATCGTACTCATTCGTTTCGGAAGAGACAGGTACGTTAATAGTTAATAGCGTACTTCTTTTTCTTGCTTTCGTGGTATTCCTGCTAGTTACACTAGCCATCCTTACTGCGCTTCGATTGTGTGCGTACTGCTGCAATATTGTTAACGTGAGTCCTGTAAAACCTTCTTTTTACGTTTACTCTCGTGTTAAAAATCTGAATTCTTCTAGAGTTCCTGATACTTCTGGATAGCGACGCGATATACTACCATCGAATGAGGTTAGTCT
+
69::=@??A:59555;=@@666;;;==CCCCC@CCCC>AB=@;?BBCBBB?AABBCACAECCC?C;::@@AAAAA:@@@@@2AA@BBAB=B>CC?CBD@B@BA?@A994:BA@AB??<?@A>@?A?>>>999?B???=AAAAD@@???>>888885:8818<8=9>??;;:==8==<>?@2?:=4:6666)666::*/.535589;;;;;;;,;///7374>><@???>??<>;<87///86----6//.33589999:92225553886663..//(/(/7525
@ATNG8:01476:07142
GATGGTAGGACGAGCGTCTGAGAGGTACTCATTCGTTTCGGAAGAGACAGGTACGTTAATAGTTAATAGCGTACTTCTTTTTCTTGCTTTCGTGGTATTCTTGCTAGTTACACTAGCCATCCTTACTGCGCTTCGATTGTGTGCGTACTGCTGCAATATTGTTAACGTGAGTCTTGTAAAACCTTCTTTTTACGTTTACTCTCGTGTTAAAAATCTGAATTCTTCTAGAGTTCCTGATCTTCTGGGCAGACTCTCACACGCCTACCATCGAATGAGGTTAGTCT
+
AAAA<;;C@CCCCBAAAACBCBBC@DCCBDCB@BCCC>CC?C?CBBBBCC@DDC@C?CACCBC@D@BECECCCCC@A@@@=,@=9@ABA;BB@A<ABB>BC?BBCCFG@DCCCCDDD>BBC@C@CCCCCCCB?CCDC@BCBCCDCCCBBBBBBBB@CCB@CD@D@CC@@@BBBB?ABBBB9B@D=BABBB,AA;;;7;BCDCCB;;;?BABB0AB@BABDADC?CCCCCCC@C@BBCCCC?BACC>CCCCCCAAAA;;;A@;@AA=@@DDLGABCD@D?CCCBB
@ATNG8:01476:07182
GATGGTAGCACGACACGACGATGTGTACTCATTCGTTTCGGAAGAGACAGGTACGTTAATAGTTAATAGCGTACTTCTTTTTCTTGCTTTCGTGGTATTCTTGCTAGTTACACTAGCCATCCTTACTGCGCTTCGATTGTGTGCGTACTGCTGCAATATTGTTAACGTGAGTCTTGTAAAACCTTCTTTTTACGTTTACTCTCGTGTTAAAAATCTGAATTCTTCTTGAGTTCCTGATCTTCTGGTAGAGCGTGCATATATCTACCATCGAATGAGGTTAGTCT
+
<<<=@CDCC?;<5:>@@AA;9;DBDB@@@BBB?BCDC?CC@C@CDBBBCD@CC@@@?B:;<CE@E?BCA@@BAAA@CCCBB3BC?A>>>8?@@@@CBBAAA=??@A??;?BDBCBBC?BBB?B?CBBBB@;<=AAAA;CA9<<>>A@@@>>>>;;5::A<AB<A<AA@::<AAA5;;;;;/;=D;>>@@A/@@=<<6<;:///9::=5;;;;+:=>??;?;AB=BC=C>>>=C=CAFCBB6;;@=AAA<;;;;;>CAA;;;ABAA<>>>AA5;;;=8=<@@@@@
@ATNG8:01477:07146
GATGGTAGCACGACACGACGATGTGTACTCATTCGTTTCGGAAGAGACAGGTACGTTAATAGTTAATAGCGTACTTCTTTTTCTTGCTTTCGTGGTATTCTTGCTAGTTACACTAGCCATCCTTACTGCGCTTCGATTGTGTGCGTACTGCTGCAATATTGTTAACGTGAGTCTTGTAAAACCTTTCTTTTTACGTTTACTCTCGTGTTAAAAATCTTGAATTCTTCTAGAGTTCCTGATCTTCTGGTCTACTACACTGTACTCTACCATTCGAATGAGGTTGTCT
+
;;<>@C>BB966::97//////::;:666;=<9BBCC>BC?C?BBBAAAA?BEEEC@D@CABB?B@BCBBCBBBC?BCCCB1BB@BBBB<@;;:=@@D???<??=>>@8<;==>A>?<?CC@D?CC@A@CBB=AAAB7;;@AA@;;;?@@@888>;>8918=4:4:;<<:9:9:59>?<=-=/86(6===</5666605.//899=:;17797(567.6A:?:?A<AABA::;<A<A=8///03360///7779;=<=;=A<==<::4::4::>9888=8<6999<
@ATNG8:01428:07221
GATGGTAGCACACGAGATCTCATCGTACTCATTCGTTTCGGAAGAGACAGGTACGTTTAATAGTTAATAGCGTACTTACTTTTTCTTTGCTTTCTTGGTATTCTTGCTAGTAACACTAGCCATCCTTACTGCGCTTCGATTGTGTGCGTACTGCTGCAATATTGTTAACGTGAGTCTTGTAAAACCTTCTTTTTACGTTTACTCTCGTGTTAAAAATCTGAATTCTTCTAGAGTTCCTGATCTTCTGGACGACGCGCACTGACACTACCATCGAATGAGGTTAGTCT
+
BDEE@DAAA@;:::;:A955==555:999::;.9@@;4;=9=49:666<@6999995)4.44@@;@>BBCAA00/:+//:;::$///(////(//(/(//9487,33333784:;<B?BA?BBE?B=?>@=;<68,8:::3>AA:;;9;==;:599=E;?@B;AA=A7;;?;;:AAA6999==,.-.278777(..222,2-..55588=+5555'2;;7?;?>AA@CCB@@==9<7?899=?7=>B=75277;=>>>>@;;;?;;;=9=;::A8>>;;6;;;:;A8
@ATNG8:01428:07226
GATGGTAGTGTCAGTGCGCGTCGTCCAGAAGATCAGGAACTCTAGAAGAATTCAGATTTTTAACACGAGAGTAAACGTAAAAAGAAGGTTTTACAAGACTCACGTTAACAATATTGCAGCAGTACGCACACAATCGAAGCGCAGTAAGGATGGCTAGTGTAACTAGCAAGAATACCACGAAAGCAAGAAAAAGAAGTACGCTATTAACTATTAACGTACCTGTCTCTTCCGAAACGAATGAGTACTGTATCTATGTGTGCGCTACCATCGAATGAGGTTAGTCT
+
448839:899;<445:;>@@<;>@A9<@D<A@AAA@<D>@@B=@>>:>>:?;@AABBCCC1978??==>:<=9;5;<99444$9=99?DCC9CBB?@:66@?CCF>B?@@>@CF@CCDDCCCCCCDBBBB;;7;BBD?BCCCD@@@@C?@@@=ABB;;;@@@DBDCBC?BB?AA@?AA@AA;AAB>ABBCB3BB599?BCBHEE==///;:9@59=CCD?:95@@8838;???<B8878=<ABBBABBBCAAAA@>>?BBBBBBB@<;:>>88::A?A@BBBBB
@ATNG8:01432:07203
GATGGTAGTGTCAGTGCGCGTCGTCCAGAAGATCAGAACTCTAGAAGAATTCAGATTTTTAACACGAGAGTAAACGTAAAAAGAAGGTTTTACAAGACTCACGTTAACAATATTGCAGCAGTACGCACACAATCGAAGCGCAGTAAGGATGGCTAGTGTAACTAGCAAGAATACCACGAAAGCAAGAAAAAGAAGTACGCTATTAACTATTAACGTACCTGTCTCTTCCGAAACGAATGAGTACGTGTGACGTACGTGAGCTACCATCGAATGAGGTTAGTCT
+
BCBB?BCCCDCCCBBBDCCCBCAAAACDC@EECFDCC?BCBCCAA?@@=@@BBB;;;;;)9?BCCCBCBB???6<?;;;;;*;B>B5;;;-;B@=@CABCCDCD@D@AB?BDC@BBAABDCCCCCCCCBBB@DBBB?CBAAABBB>C@CAA>ACDDCBCC?CAACCC@BB?BBC?BAAAA<??=;99999.8??CA@@DCDA@6:4;@==8=:=ABBC@CCBBBBB?B?BBB=BBC?BBBBCDBBAABCBBBBBBBBB???BBB?BBBBB?BBBB@C@B>>>B
@ATNG8:01434:07218
GATGGTAGTATAGAGCTCTACATAGTACTCATTCGTTTCGGAAGAGACAGGTACGTTAATAGTTAATAGCGTACTTCTTTTTCTTGCTTTCGTGGTATTCTTGCTAGTTACACTAGCCATCCTTACTGCGCTTCGATTGTGTGCGTACTGCTGCAATATTGTTAACGTGAGTCTTGTAAAACCTTCTTTTTACGTTTACTCTCGTGTTAAAAATCTGAATTCTTCTAGAGTTCCTGATCTTCTGGGCAGACTCTCACACGCCTACCATCGAATGAGGTTAGTCT
+
B@@?>BEEBBAAABDDCCCCBBBHCCCBCCCC?B@??<AC@C@BBBBCCB?BCCCB?B@BBAA>A?AABCBBBBC@BCDDD3B@?BBCD>BBBB>AAA8>><@@ABAA@B@??BBAA<?>>:>=CAA>>>>?=AAAC:>=>>??AAAAD>?=>>@<==<;>>8>;<=>?;:;AA9=>???2?:>5;;>>>+=<<==6=?@@A@B@><07768(8<<>A<A;@A=AAAAA@@<@<???BBA:==AA:?:::=>>??AAA>>><==<<A:;;>=BA??;?<AAAAB
@ATNG8:01436:07207
GATGGTAGGCACTTGCGCACACATCCCCAGAAGATCAGGAACTCTAGAAGAATTCAGATTTTTAACACGAGAGTAAACGTTAAAAAGGAAGGTTTTACAAGACTCACGTTAACAATATTGCAGCAGTACGCACACAATCGAAGCGCAGTAAGGATGGCTAGTGTAACTAGCAAGAATACCACTAAAGCAAGAAAAAAGAAGTACGCTATTAACTATTAACGTACCTGTCTCTTCCGAAACGAATGAGTACTGTATCTATGTGTGCGCTACCATCGAATGAGGTTAGTCT
+
B?A?;B<B6:444.44<<?;;;;5555&5::8=@AB@@;A666@996?9<<8=55449999:):8>>>995<<@CD;;//)////$0)/)/3999+55549566<=>==8<:>?4999:@??@?@@??AB@@@A;;7;CBB7:;B?@?@@?B>B@@<@AA@AA;:30;:0008==<:==;=8==?588;<779898%9=9>ABCBCABB=A;::;A;B<>?CCD@AAABCCC@C@ECC?CCC?BBCBBBBBBBCDBBBBBBBBBA@@B;;7;>BAC=CCAA?B?BB:9:
@ATNG8:01437:07224
GATGGTAGTATAGAGCTCTACATAGTACTCATTCGTTTCGGAAGAGACAGGTACGTTAATAGTTAATAGCGTACTTCTTTTTCTTGCTTTCGTGGTATTCTTGCTAGTTACACTAGCCATCCTTACTGCGCTTCGATTGTGTGCGTACTGCTGCAATATTGTTAACGTGAGTCTTGTAAAACCTTCTTTTTACGTTTACTCTCGTGTTAAAAATCTGAATTCTTCTAGAGTTCCTGATCTTCTGGGCAGACTCTCACACGCCTACCATCGAATGAGGTTAGTCT
+
CBBC?ACCDDCBBBCCBBBBCDDCCBCCDDBB?BBDD>CC?C?BBBAAAD@D@@@C?B@BC@@<@?BBBCBBBBB?>????.?A?CBCD>CB>><=A@>BB>B=>?BB?BBBBC>=>?;:;>D<AA??=>>A=@@??:><??AA==<>?BBAA@?6<:93::3:<==>AABAAA=A@@@@6@<>;>AAAA/>>CCC;A@>?>@@>==3:98:+:<<=A;A=AC=AAAA>>?=C;??AAAA;@@AA9A666??@A?A?>>>@;>@>=C:::@<@AAA<A<???AA
@ATNG8:01438:07225
TATGGTAGAGAGACTGTAGCGCACCCAGAAGATCAGGAACTCTAGAAGAATTCAGATTTTTAACACGAGAGTAAACGTAAAAAGAAGGTTTACAAGACTCACGTTAACAATATTGCAGCAGTACGCACACAATCGAAGCGCAGTAAGGATGGCTAGTGTAACTAGCAAGAATACCACGAAAGCAAGAAAAAGAAGTACGCTATTAACTATAACGTACCTGTCTCTTCCGAAACGAATGAGTACAGAGAGTACGATATGTCTACCATCGAATGAGGTTAGTCT
+
5@@C>AABBGDCAAABBBBCBABCD=BBB@DFCC@=8?2994<>>>9AB6949?A;;;<;*;@CECCDDABBCB;BB;;;;;$<<<<455)555.59955/:/0)/6::8;?C;BBA?A@;;;CBBCCJCCABBDCACCCBA@AA=C@BBB>BA@@@BBC?CBCCCC?BB?B::6::99A3;;<,//888'6:3----888;=27,33333386;<<:;;;?@=A?A?AAB=BAB@::;A;99?@@A???CDAAADDBBBBBB?BB??>397=?8?;AAB@B
@ATNG8:01442:07227
GATGGTAGTGTCAGTGCTCGTCGTCCAGAAGATCAGGAACTCTAGAAGAATTCAGATTTTTAACACGAGAGTAAACGTAAAAAGAAGGTTTTACAAGACTCACGTTAACAATATTGCAGCAGTACGCACACAATCGAAGCGCAGTAAGGATGGCTAGTGTAACTAGCAAGAATACCACGAAAGCAAGAAAAAGAAGTACGCTATTAACTATTAACGTACCTGTCTCTTCCGAAACGAATGAGTACGTGTGACGTACGTGAGCATCGAATGAGGTTAGTCT
+
BCCC@BBBDCDCCCCDCCCDFBBCC?CCDABBDCDB?CACCCCCCC?BB@C>AACAAAAA2@?CBAABCBBAAA=@=AA@@@0@C?B>AAA3A;;7:;9:CCEBB@B@BF@CCC@BCBBCCDECCCCCCCCC@BBBC@CCAAACCCAD?CAA?ACCBBCBA>ABAAAC<@??BBC@CBBBA;?@@<@@@@@.AB?BA@@@A>>>;=4::88189;;@BB?BB@@???9@>@BB>BBB?BBBBBBBCAA???BDBCCEDDBBAAB??@@CEBB?B?BB@@@
@ATNG8:01445:07214
GATGGTAGACATATCGTACTCTCTGTACTCATTCGTTTCGGAAGAGACAGGTACGTTAATAGTTAATAGCGTACTTCTTTTTCTTGCTTTCGTGGTATTCTTGCTAGTTACACTAGCCATCCTTACTGCGCTTCGATTGTGTGCGTACTGCTGCAATATTGTTAACGTGAGTCTTGTAAAACCTTCTTTTTACGTTTACTCTCGTGTTAAAAATCTGAATTCTTCTAGAGTTCCTGATCTTCTGGCGCTCTGTCACGTCTGCTACCATCGAATGAGGTTAGTCT
+
:://+///<B;;9:56=555;655;;5565<==BCCC=BC=A=@@@BBCD@DB;;:=A?CBBB@E=??BBBA?=?>BBDDD3BA<@989(8=?A@BBB@CC>>>?ABB@BBBBAA>A=B>=:=<@@AAA;;;=@@@@7;:????@AA@@??<<;<39::7<=8=9=>@A>>>>>578AAA5A=B;;;;;;+;;<<<6<76///<99<18888(8<??@<?=BB=B::;>>>=B=BB>:;=7///9///=====>>><>::77697478799.657719;@BCCB
@ATNG8:01452:07196
GATGGTAGAGTATCATGTGTATCTCCAGAAGATCAGGAACTCTAGAAGAATTCAGATTTTTAACACGAGAGTAAACGTAAAAAGAAGGTTTTACAAGACTCACGTTAACAATATTGCAGCAGTACGCACACAATCGAAGCGCAGTAAGGATGGCTAGTGTAACTAGCAAGAATACCACGAAAGCAAGAAAAAGAAGTACGCTATTAACTATTAACGTACCTGTCTCTTCCGAAACGATGAGTACATAGATATACGTATAGCTACCATCGAATGAGGTTAGTCT
+
55>>:>BBBBCCCBB@AACDCBBAA=BDC@DCCCA@<A?BBBCCBB>BD?D?CCB@@@@@1@?CCCBBCCECCC=CCDDDCC3CD@C@CCC<CCCACGD@@=>00,0=@@<A@B?BCCCBBBCCCBBBBBCCAD@@@>AABBBBBC@FAD::;;BBCBABD?BBBCDD@@@<ABA598?==6@==8;@@@@2BC@BBBBBAA?>8>;?BBB?C?CBFCC@BC;;;BB?C?BBE>CA@@BCBBBBBBBAAACCCCCBBBBBBCBB@BBBAA?A>>@<?<AB999
@ATNG8:01453:07209
GATGGTAGCACGAGTCACTCATATCCAGAAGATCAGGAATTTAGAAGAATTCAGATTTTTAACACGAGAGTAAACGTAAAAAGAAGGTTTTACAAGACTCACGTTAACAATATTGCAGCAGTACGCACACAATCGAAGCGCAGTAAGGATGGCTAGTGTAACTAGCAAGAATACCACGAAAGCAAGAAAAAGAAGTACGCTATTAACTATTAACGTACCTGTCTCTTCCGAAACGAATGAGTAACTATGTAGAGCTCTATACTAATCGAATGAGGTTAGTCT
+
BBBC@BBBCBBA=BCCB@A@CB==@;@BB@CDDCAB?B?CA=BBB?BB@D>BBBAAABA0A?CCCHCCBCCDC=BA:;:;:*;A=A;@@@6@>C?C@?????A@=@>@@;>??9??@ABB???BAAB?@?C@>=>?5882598//-/6==C@BC@@?CBB?BBBC@?<;;6;BB@BBCBC:?<>;99999(9<9<@?BBA9994949A@@<@<@999<>?=?=>66/517::799929:68//)/////88:<@BB>??BBBBB?ABBB@9:9A<@<???AA
@ATNG8:01459:07209
GATGGTAGAGAGAGCTCTCTCATCGTACTCATTCGTTTCGGAAGAGACAGGTACGTTAATAGTTAATAGCGTACTTCTTTTCTTGCTTTCGTGGTATTCTTGCTAGTTACACTAGCCATCCTTACTGCGCTTCGATTGTGTGCGTACTGCTGCAATATTGTTAACGTGAGTCTTGTAAAACCTTCTTTTTACGTTTACTCTCGTGTTAAAAATCTGAATTCTTCTAGAGTTCCTGATCTTCTGGTGCGCTACAGTCTCTCTACATCGAATGAGGTTAGTCT
+
DDBB>BCDCCCCCCC@AACCCCDJCAABCDCH@CCCC?DD@CABBBCDCC@BBCCB@B?CCCC?C?BBBAACBBB@BBBB8B@?BBBB=BCBC>AAB@BB<87:BCE@CCCAAACC?B@@?C?AAAAA>??=DAAA:>>>AAAA>A???>>;;<:<<<<@@<A<AAAA@AABA;??BBB6A<?:====;/=A???7?>>>@BA:::/6767(9:;=A<A;>><AAAB@@@;@;>>>B?>7;;A;==<>>>>AAAAAAAAAA@>?=>>?;>>>>;?;<==<>
@ATNG8:01459:07230
GATGGTAGAGAGAGCTCTCTCATCGTACTCATTCGTTTCGGAAGAGACAGGTACGTTAATAGTTAATAGCGTACTTCTTTTTCTTGCTTTCGTGGTATTCTTGCTAGTTACACTAGCCATCCTTACTGCGCTTCGATTGTGTGCGTACTGCTGCAATATTGTTAACGTGAGTCTTGTAAAACCTTCTTTTTACGTTTACTCTCGTGTTAAAAATCTGAATTCTTCTAGAGTTCCTGATCTTCTGGGCTGCGCTGATATGCGCTACCATCGAATGAGGTTAGTCT
+
BBCD@CBABC@ACCCA@ACCCDDDCCBBBBCC@CCCF>CC@C?BBBCCBB@BCCAC@C;:<CC<E?CCCBBBAC?<>===='=?=?ABB=@AAA>ABB?BD>A@ABDD@BBBA@ACD?BAA?C?CCB>:888;>???<?@@CBA@<<=AA@<<9<6<<<6<A:><>AAA==>AA:>>@GE6>:=:<<;<;+;=<<=5====?===??;?DDD/B;;;@;?;@A<A@AAAAA=B;????CA:999919///;;;=A@??@;;:???7;;@A@;;;;=:=;>>>AA
@ATNG8:01461:07206
GATGGTAGAGAGAGCTCTCTCATCGTACTCATTCGTTTCGGAAGAGACAGGTACGTTAATAGTTAATAGCGTACTTCTCTTTCTTGCTTTCGTGGTATTCTTGCTAGTTACACTAGCCATCCTTACTGCGCTTCGATTGTGTGCGTACTGCTGCAATATTGTTAACGTGAGTCTTGTAAAACCTTCTTTTTACGTTTACTCTCGTGTTAAAAATCTGAATTCTTCTAGAGTTCCTGATCTTCTGGATACACTCATGTGCACCTACCATGAATGAGGCTTA
+
CCCD?CCCBBABBCCABBBBCBCCBBABBB;;6<CCB?BHEDACCDGFA@?A@CBB@B?BBDD?C?CCCCBDCBB?BBBCC=BB@CBBB>ABBC?CCB?AB:?>?A??;>AB???BC?????B?BBB?>??D=BAAA8==@@@@><>@AA>>;::<>>>;??8=:==>=BAA??<?@@@A6><>=BBAAA/ADDDD;B>=>>>?=>=5;;::+5;;7A7=:>@<@@@@>?@=A=888@@@<@@@=AAA@<<<<<<=@===C8;;A<==:=4,,,,),,,,
@ATNG8:01464:07200
GATGGTAGACATATCGTACTCTCTGTACTCATTCGTTTCGGAAGAGACAGGTACGTTAATAGTTAATAGCGTACTTCTTTTTCTTGCTTTCGTGGTATTCTTGCTAGTTACACTAGCCATCCTTACTGCGCTTCGATTGTGTGCGTACTGCTGCAATATTGTTAACGTGAGTCTTGTAAAACCTTCTTTTTACGTTTACTCTCGTGTTAAAAATCTGAATTCTTACTAGAGTTCCTGATCTTCTGGGCAGACTCTCACACGCCTACCATCGAATGAGGTTAGTCT
+
C@@??BBDBBBBBDDDDCCBBBBDGEFCCCCC@AC@G>DD@C@CBA@@CFACCBBA?C?CCBB?B>BBBBA@A<=833333$3><A?;;5:00/09;;6>@>@ABAAA>BBBBCB@@;?AA<A=BB;==>>@=AAAA<>>>@AAA>>>>>><>==8;<<98818=DAAA???AC;@@BBC2?5;5;>=>?/?A@@@7;;A>==A=8818888(8<<=@=@=@A688A@@A>>;><?@AB@@=?ABB:B>>>>>>BAAAAD@@<@@@;@<==>;??@@<@=>>>?>
@ATNG8:01464:07217
GATGGTAGAGAGACTGTAGCGCACCCAGAAGATCAGGAACTCTAGAAGAATTCAGATTTTTAACACGAGAGTAAACGTAAAAAGAAGGTTTTACAAGACTCACGTTAACAATATTGCAGCAGTACGCACACAATCGAAGCGCAGTAAGGATGGCTAGTGTAACTAGCAAGAATACCACGAAAGCAAGAAAAAGAAGTACGCTATTAACTATTAACGTACCTGTCTCTTCCGAAACGAATGAGTACAGAGAGTACGATATGTCTACCATCGAATGAGGTTAGTCT
+
;;>A@DCCCCCCBBBBBCECCBBCD=CCB@CEDDBB@BADCCBBBCACC?B?BBBCBBBB3B?BACACCBCA@>6<=9:;;;*;A=A5;;;*:BB@CBDCCCDDD?B?BC?CCC?BBBBCCBCCCCCCCBBD@DCBB?BBBBBBCB?D@DBB?BBCCCCCC@CA@ABC?BB?BBC>AAA@@9?==;===??.?A?B???BBBBB??<A@AB7;7;@BBC@CCCCCBB?B@BBB>BBB????DCCBAACCCCCCCAABBBBBBBBB>>A@@@>;;:>:?:=>>>A
@ATNG8:01466:07208
GATGGTAGGCGTGTGAGAGTCTGCCCAGAAGATCAGGAACTCTAGAAGAATTCAGATTTTTAACACGAGAGTAAACGTAAAAAGAAGGTTTTACAAGACTCACGTTAACAATATTGCAGCAGTACGCACACAATCGAAGCGCAGTAAGGATGGCTAGTGTAACTAGCAAGAATACCACGAAAGCAAGAAAAAGAAGTACGACTATTAACTATTAACGTACCTGTCTCTTCCGAAACGTATGAGTACATGTAGAGCTCTATACTAATCGAATGAGGTTAGTCT
+
A@@>>D@A=AAABBBBBDCBABBB@8@AA=BBCFGFFC@BBCBBBB@BD@C@AAA;;;;;*<=@@@BBBAAAAA9@?99:::):@?B?BBB:BBCABA@ACBBBA>A?BD?CCC;==AAA@@@AA@@@:;:>;>===<>>>A???@<A:>>D?AA@ACDDD?ABBC>>;>A<889;@@@@@9@=<8<<<<<,==7>CCAA@@@AA6:6:666<A<@@???:<<<=<==8=8=@@7;?????@?B@AAABABABBBAAABAAACC?BBBB>???@>A9??BB?
@ATNG8:01469:07226
GATGGTAGTACATGATAGACGACACCAGAAGATCAGGAACTCTAGAAGAATTCAGATTTTTAACACGAGAGTAAACGTAAAAAGAAGGTTTTCAAGACTCACGTTAACAATATTGCAGCAGTACGCACACAATCGAAGCGCAGTAAGGATGGCTAGTGTAACTAGCAAGAATACCACGAAAGCAAGAAAAAGAAGTACGCTATTAACTATTAACGTACCTGTCTCTTCCGAAACGAATGAGTACTGCGTCTCACTCTCGCCTACCATCGAATGAGGTTAGTCT
+
EBCB?CCCBBBBBBCCDDDD9::BCHCCC@CCCAAA:;::CCCCCDAAA>@@CCCCCCCD5CADCCCCCCCDDD>CB:::::*:A>A4;;;*:C?ACAACCCBB?B@AA?ACC@BBCDDDCCABBBBCBCC@ECBB@BCDDDBBB@C@CAA>ADDCCCBC?CDCCCC@??<@BA>AA:::89@@?BCDDD3BB?BBCCCBBBB797:ABC<@<?CCBB@BBBAABA=@<@@@;@CB@CCCCCCCACCCBBBBAA@CCCCC@BBB@BCCCC@CCBA?A@CCDBB
@ATNG8:01473:07230
GATGGTAGGCGACATACATACGCGCCAGAAGATCATGGAAACTCTAGAAGAATTCAGATTTTTAACACGAGAGTTAAACGTAAAAAGAATGGTTTTACAAGACTTCACGTTTAACAATATTGCAGCAGTACGCACACAATCGAAGCGCAGTAAGGATGGCTAGTGTAACTAGCAAGAATACCACGAAAGCAAGAAAAAAGAAGTTACGCATATTAACTATTAACGTACCTGTCTCTTCCGAAACGAATGAGTACAGAGAGTACGATATGTCATCGAATGAGGTTAGTCT
+
::78;88<1595:<<999;5644:<39;;597>>0//)//)/7;9955.545:645555==>+>266;;;;977)//)//0////$/:)//7<<<.:88(----(-9:555)56;;7>6505=448954:=444;5569>;;<:====>BB@;B=9;99?>=9<566:>=??=B?BC;><?273333(3882333333#37133,369////0,/6A>?::<:<88<<67333333493888/6//(----/.../35555989982227575759////90707//57
@ATNG8:01476:07207
GATGGTAGAGTATCATGTGTATCTCCAGAAGATCAGGAACTCTAGAAGAATTCAGATTTTTAACACGAGAGTAAACGTAAAAAGAAGGTTTTACAAGACTCACGTTAACAATATTGCAGCAGTACGCACACAATCGAAGCGCAGTAAGGATGGCTAGTGTAACTAGCAAGAATACCACGAAAGCAAGAAAAAAGAAGTACGCTATTAACTATTGACGTACCTGTCTCTTCCGAAACGAATGAGTACTATAGACTATCTGAGACTACCATCGAATGAGGTTAGTCT
+
ABCC@CBBBBBCDBBBBBDDFCCCD?BBD?BBBCBB@B@BCEEEBB>AB6;8;BBBCCDC5CADFCBBCDECCC=BBCCDDD5ED@B@CDG<DCC@CCCBBBC??>@@CC?CBB?BBD??@CBBDBBCCBCCADCBB?BBBCA@A@?C@CAA?ADDCBBCD@BBBBBC@CC@BBB=??BA?9@992999999%:>;;?8@==BBB7774AAB?ADBDBBBACGEFCCC@C?BBB=BCC?BBBBCCCAAABBDBBBABBCBBBBBCC@CAAAD@BBBB?A?ABBAA
@ATNG8:01429:07257
GATGGTAGGACGAGCGTCTGAGAGGTACTCATTCGTTTCGGAAGAGACAGGTACGTTAATAGTTAATATCGTACTTCTTTTTCTTGCTTTCGTGGTATTCTTGCTAGTTACACTAGCCATCCTTACTGCGCTTCGATTGTGTGCGTACTGCTGCAATATTGTTATCGTGAGTCTTGTAAAACCTTCTTTTTACGTTTACTCTCGTGTTAAAAATCTGAATTCTTCTAGAGTTCCTGATCTTCTGGTGAGATATGAGATGCTACCATCGAATGAGGTTAGTCT
+
44447555:;;>=<;5555:<<==:>=??@@A;A999-4?:=7;;@@@>B?BB>BD:;=;CCC@G?;<9@699>=8<=<<<,00*//00*:<@B?BBA?AA-000?AD@CCBA@B;;6;AA=A?BBCEECCCADEAA=;;;ABBB;;;ABAABBB?BBB?BC>:99ABB;::AA>BCCDD<C?B>:;:;:*;@ABD>DBAA?>000<8==>>,=::9949=BC?BBCBABCAE@@@@@90*000+0>000@=999:549<<<:788///588,-(-(,,---
@ATNG8:01433:07252
GATGGTAGCTCGCTGATGATATCTCCAGAAGATCAGGAACTCTAGAAGAATTCAGATTTTTAACACGAGAGTAAACGTAAAAAGAAGGTTTTACAAGACTCACGTTAACAATATTGCAGCAGTACGCACACAATCTAAGCGCAGTAAGGATGGCTAGTGTAACTAGCATGAATACCACGATAGCAAGAAAAAGAAGTACGCTATTAACTATTAACGTACCTGTCTCTTCCGAAACGAATGAGTACACATCGTCGTGTCGTGCTACCATCGAATGAGGTTAGTCT
+
ABBD@DAACCCBCBCBCECCCCCCCACBC@BBBBBB@C@CBBBBCB?CC@D@CB=89999)9>ADCABA@A:88*8=:;;;<*;B=?5:::*:BB@CBBBCDCCC?C?AA=BDD?BBBBBBBCCCCCBBBBB@DCCC@CA@@BBBB@B?B??>?BBCBAAA@BCBBBABBC@A@@?CC<;;BCCC@BBBBB2BB@CCDDEBCBCAD?BBAA>@@AAABC?BCBBBCB?B?BBB=BBD?BBABBCCBAACACCCCCCAAA???ABA?BCBBB????E?B?CAA??
@ATNG8:01439:07275
GATGGTAGCTATACGTATATCTATGTACTCATTCGTTTCGGAAGAGACAGGTACGTTAATAGTTAATAGCGTACTTCTTTTTCTTGCTTTCGTGGTATTCTTGCTAGTTACACTAGCCATCCTTACTGCGCTTCGATTGTGTGCGTACTGCTGCAATATTGTTAACGTGAGTCTTGTAAAACCTTCTTTTTACGTTTAACTCTCGTGTTAAAAATCTGAATTCTTCTAGAGTTCCTGATCTTCTGGGTCTCTCTCTCACGCACTACCATCGAATGAGGTTAGTCT
+
BBBB?CCCBB<BCBABBBDBAAA<66AB@A;;5;<<;,:?9?:@BBBBBB>BBA>><@000=?7?@??BBBCBBB@BB===+BB?B??:5:=AC@DBB?AD8::@D@@<AAA999BD@BBC?B?BBB?>@<=:=?BB>D>??AAA?>>>A=====5;;=:>B>H>?@@>>>??@7;;AAA5?<?:=:===,=<<<<*/(/66966:<>1////(////<050:?<@@AAA?@=?<>?>?@?<?>>>8>>>>>A>>>A>==@?>>>B;=====<;;;@=A=;<;B;
@ATNG8:01442:07244
GATGGTAGTATCTGTCTACGAGAGCCAGAAGATCAGGAACTCTAGAAGAATTCAGATTTTTAACATCGAGAGTAAACGTAAAAAGAAGGTTTTACAAGACTCACGTTAACAATATTGCAGCAGTACGCACACAATCGAAGCGCAGTAAGGATGGCTAGTGTAACTAGCAAGAATACCACGAAAGCAAGAAAAAAGAAGTACGCTATTAACTATTAACGTACCTGTCTCTTCCGAAACGAATGAGTACTGTATCTATGTGTGCGCTACCATCGAATGAGGTTAGTCT
+
<<<<?C<@@?@;;==BCCCBBCCA@:@>@:?B@A@C5<599=444;79849788455A<=+A4<7339:9;9///)//-7777'--(/(///*/8:6;==:::=:=6=://)///5888:BBBAAACCCBBBC@CBCA?BBECBBBB>B?B??>@EBBBDDB?BBBBBB?A@;@AA?BBBBC>A@@;9:9989%9>;;=8BBBBBA=A:=<??=D=AACBB?BAAAACC?B@BBB>BBC?CCCAAACBBDBBBBBBBABBB???B??;?C===;>B@?<@>AB@@@
@ATNG8:01443:07244
GATGGTAGTATCGTGTCTACGAGAGCCAGAAGATCAGGAACTCTAAGAAGAATTCAGATTTTTAACATCGAGAGTAAACGATAAAAAAGAAAGGGTTTTTACAAAGACTTCACGTTTAACAATATTTGCAGCAGTACGCACACAATCGAGCGCAGTAAGGATGGCTAGTGTAACTAGCAAGAATACCACGAAAGCAAGAAAAAAGAAGTACGCTATTAACTATTAACGTACCTGTCTCTTCCGAAACGAATGAGTACTGTATCTATGTGTGCGCTACCATCGAATGAGGTTAGTCT
+
>>8:=@:<<@0///////6;==;;65.555.55444:.4./////)/;59;67498334;;;);.3377333339;;//////////#///(//(3;<<)8333,39;<2855557,5+22.5222'2556<==AA?@CCCCBB@BBDDBBAAAA?@?@<@00+0>>>??BB=AAAAAB?BB?BAB?BB?>?8=@@;::9999%9@9<<<@?:@@9:=9<<@@=@=@ACCD?BBB;;:A=>8<><3;00)06::><@====;;=777??@?989BBB?BCB?;6;CAA?A=AB;;;
@ATNG8:01444:07270
GATGGTAGTGTCATATGAGAGTGTGTACTCATTCGTTTCGGAAGAGACAGGTACGTTAATAGTTAATAGACGTACTTCTTTTTCTTTGCTTTCTGTGGTATTCTTGCTAGTTACACTAGCCATCCTTACTGCGCTTCGATTGTGTGCGTACTGCTGCAATATTGTTAACGTGAGTCTTGTAAAACCTTCTTTTTACGTTTACTCTCGTGTTAAAATCTGAATTCTTCTAGAGTTCCTGATCTTCTGGACGACGCGCACTGACACTACCATCGATCTTGGTAAGTCT
+
:://+/::;AA@@CBCBCCDECCCAAAB955:6877:1//)/)/;::==>265;55.5.599:47)/////:<<7;599999(544)4/:;)////7277938<58598;@<BBBBCCCCACCEAC@CCAA@BBB?BCCB?BBCBCBBBBBB;<<;;C?BCC?BB@D7;;@ABAAAB=@@CBB6A5;5;;;;;*;@?@B;@AABCB@;;;5;;;.9CB=@>@>BB?BCCCAAA@C?@@@@AA;ACC@AB@A@BABCCAA@CBABB:949999=9597A<?D==955
@ATNG8:01445:07279
GATGGTAGCACGAGTCACTCATATCCAGAAGATCAGGAACTCTAGAAGAATTCAGATTTTAACACGAGAGTAACGTAAAAGAAGGTTTACAAGACTCACGTTAACAATATTGCAGCAGTACGCACACAATCGAAGCGCAGTAAGGATGGCTAGTGTAACTAGCAAGAATACCACGAAAGCAAGAAAAAAGAAGTACGCTATTAACTATTAACGTACCTGTCTCTTCCGAAACGAATGAGTACCTCTTAGACGCTCGTCCTACCATCGAATGAGTTAGTCT
+
755768809;55:@BB9;;BAAB;;05A?=AB==00,0)-8:-//:6:;6:4==944:;.99<:99BB?;;93734444&4:39.55)5;;6;;;A@==00,0:00*0@@;@CBBBDCCCB;;:@;;;?@BBB?BC@@@A;:3;=;;;5;@@>@@@A=AA@@?@;?>;@:919=777)777//;;===%;95/0/::==A<?=?::AA08188?;;6;?@??7910*000+000*0/8678949::6<88::;344;;=;AA:<//-3,-----478666
@ATNG8:01445:07283
GATGGTAGTACATGATAGACGACACCAGAAGATCAGGAACTCTAGAAGAATTCAGATTTTTAACACGAGAGTAAACGTAAAAAGAAGGTTTTACAAGACTCACGTTAACAATATTGCAGCAGTACGCACACAATCGAAGCGCAGTAAGGATGGCTAGTGTAACTAGCAAGAATACCACGAAAGCAAGAAAAAGAAGTACGCTATTAACTATTAACGTACCTGTCTCTTCCGAAACGAATGAGTACAGAGAGTACGATATGTCTACCATCGAATGAGGTTAGTCT
+
BDEC@CCCBBCBBBBCCCBB<;;@>8:<<5;;;<<<8=9>@>>>CB=@C;@<@AA;;;;:*9=@CEABACAAAB;BA;;;;;$:<<<5555&5=;6;BBDGCCCC?C?@A=@BB=@@CCCCBBFCCBBBBCC@CBBA>BBB;;;@@?CAECC@CCCCFCBB@BBB@@@?@@<@BB?BBBBF?CAA=@@?@@2@C?BBBDBBBAB>A?AACC5:79ABBBAEHBCCDC?C@CBC=CCD@AAABBAAADCBAA@ACCCDBBAAAACD@BABCB@?@?C@B?BBAAA
@ATNG8:01447:07245
GATTAGCGCGACGAGCTAGACCCAGAAGATCAGGAACTCTAGAAGAATTCAGATTTTTAACACGAGAGTAAACGTAAAAAGAAGGTTTTACAAGACTCACGTTAACAATATTGCAGCAGTACGCACACAATCGAAGCGCAGTAAGGATGGCTAGTGTAACTAGCAAGAATACCACGAAAGCAAGAAAAAAGAAGTTACGCTATTAACTATTAACGTACCTGTCCCTTCCGAAACGAATGAGTACAGAGAGTACGATATGTCTACCATCGAATGAGGTTAGTCT
+
55>8><BBBBBCDCBBBECDCF=B@A<AA@A;;6;?CCCCCBB@BC@D?B;;;BBDD2B>AAABABBB@@@;?ABEDDF5;;;:ACDD;DCC@BC;<;AA;;5;9??;;;;=AAAA@>@999@>?>@@@<@??A?@@@?A@AA?B@B@@>@BBCC;;:=@?B;::@BB?BDC<?>@@?8?@B???AA@@)AA=0000@@@@<=3716<>><@<>>A@@<?>;??8?;;6000+000+///68=8<88>>=BBBBBAAABCAAAB<>>AAA>:9::59?BA@A>
@ATNG8:01447:07260
GATGGTAGCTCTGCTCTGACTCTCGTACTCATTCTTTCGGAAGAGACAGGTACGTTAATAGTTAATAGCGTACTTCTTTTTCTTGCTTTCGTGGTATTCTTGCTAGTTACACTAGCCATCCTTACTGCGCTTCGATTGTGTGCGTACTGCTGCAATATTGTTAACGTGAGTCTTGTAAAACCTTCTTTTTACGTTTACTCTCGTGTTAAAAATCTGAATTCTTCTAGAGTTCCTGATCTTCTGGATACACTCATGTGCACCTACCATCGAATGAGGTTAGTCT
+
AAB>?CCCDBBBBBBCCBCBCCDDCCCCCCCB@BCC=CC@D?BBCBCCC@CCBBB?B=AABA?B;BBAADDA=C8CC===+=A6AAFC=CBBB?CCC@DD799?FDE?BAABDCBB=AAA:@:AAA?@@??<AAAA8::?????@?AAAA;;;>8==@;@A7;7;AA???AAA;?@ADD5@;@=ABAAA.==9990779///=66;=AAAA/:A@@@:?;>><>@@B>>><@<AAAAAA<AAA<AD>>>>AA???>>>@@;=<=:?:::@<;;;@=>689966
@ATNG8:01449:07247
GATGGTAGCTATACGTATATCTATGTACTCATTCTTTCGGAAGAGACAGGTACGTTAATAGTTAATAGCGTTCTTCTTTTTCTTGCTTTCGTGGTATTCTTGCTAGTTCACTAGCCATCCTTACTGCGCTTCGATTGTGTGCGTACTGCTGCAATATTGTTAACGTGAGTCTTGTAAAACCTTCTTTTTACGTTTACTCTCGTGTTAAAAATCTGAATTCTTCTAGAGTTCCTGATCTTCTGGTATGACTAGTGTACTACTACCATCGAATGAGGTTAGTCT
+
CDED9BACABCCCBBBBBBCCCCCCCCCBCCCACCC>CC@B?CBBCCCC@CCBBB@C@CCCC@CADBBBCF>@??CEEEG5BB>AACC>CCCC?CBC?BC?BBDCAA?ADCBBBB>BBA?A@BBBBB@>><>@BC=AAABBBCCCBBBBAA8848@@;A>8>=BA@@>>>@@:>=@BA5A=A:88786+6>AA@7:8::@@788>18888(5>>;?:><>A<ADBAAAA;?<?@??<<5;:>:?@>>>@AAA??=>>>>A<<<7;=<AA<=<=<5:5;A???
@ATNG8:01455:07275
GATGGTAGCACGAGTCACTCATATCCAAAGATCAGGAACTCTAGAAGAATTCAGATTTTTAACACGAGAGTAAACGTAAAAAGAAGGTTTTACAAGACTCACGTTTAACAATATTGCAGCAGTACGCACACAATCGAAGCGCAGTAAGGATGGCTAGTGTAACTAGCAAGAATACCACGAAAGCTAGAAAAAGAAGTACGCTATTAACTATTAAACGTACCTAGTCTTCTTCCGAAACGAATGAGTAACGAGAGTCAGAGCAGAGCTACCATCGAATGAGGTTAGTCT
+
///:6;AC@BB<=;;;=<<<B;;;?8=<69459//)/4///<;99665.5555554444$4.49945/::;;;3://////$/6163999&/3953333977333(3177179=5;;;888==<=;@A:::=9<>>>:;;9:;9::8<7??B@CCBBBBBB?A>>>@@???;?AA=BBBFF<@@?=99999(9?9<?@@@>??;8<97<88188)/99995------(->2727:=02557987;33.38888<::;======@ABBBB=@>>?@9====3:4:@@CB
@ATNG8:01456:07257
GATGGTAGCACGACACGACGATGTGTACTCATTCGTTTCGGAAGAGACAGGTACGTTAATAGTTAATAGCGTACTTCTTTTTCTTGCTTTCGTGGTATTCTTGCTAGTTACACTAGCCATCCTTACTGCGCTTCGATTGTGTGCGTTCTGCTGCAATATTGTTAACGTGAGTCTTGTAAAACCTTCTTTTTACGTTTACTCTCGTGTTAAAAATCTGAATTCTTCTAGAGTTCCTGATCTTCTGGTAGAGCGTGCATATATCTACCATCGAATGAGGTTAGTCT
+
BB>>@CCBCA?;<BCDBBB;66ABBBBBBCCB@CCCC>CCAC@CCCFFBC@BBBCC?B@BBEE@D?BABCCEBAA>999:9)8@>B9892:;;;?CCB@CE=???BBD@AAABCBBB=@@B>B?BBBBB=8::>AAA<AAA@@?@A;AAAAC>>>7;=@;>>=B:>>>>>>>>=:=>@BB6@;?;ADFAD/@@>>>9>===?@====08888(5885>;>:>?<@@AA@>><>=????>?6;;@=ADE??=>=BBB?????@@BB<@@@@A;;;;?:>:>?>>>
@ATNG8:01456:07258
GATGGTAGGCGAGAGTGAGACGCAGTACTCATTCGTTTCGGAAGAGACAGGTACGTTAATAGTTAATAGCGTACTTCTTTTTCTCGCTTTCGTGGTATTCTTGCTAGTTACACTAGCCATCCTTACTGCGCTTCGATTGTGTGCGTACTGCTGCAATATTGTTAACGTGAGTCTTGTAAAACCTTCTTTTTACGTTTACTCTCGTGTTAAAAATCTGAATTCTTCTAGAGTTCCTGATCTTCTGGCGCTCTGTCACGTCTGCTATCGAATGAGGTTAGTCT
+
CBBB@BBB@BBABCCCCBBBCCCCCICBBCCA?ABBB>CDAD@BBBCCCC?CCCCC?C?BBCC?C?CCAAACCAA>88999$98>ABBB>CBBB?BBB?CB799ACBC?BDB@@@@?=@AA=A@AAAAA@??;?A@@<@D<9<A>>>>>>==?>@=???9>>;A9@?AA?????8===>>3>=B<AAAAA/@@AAA6;:>===@<==:>>>>/????A=C<AA=@A@A===<@=???A::59<<99:9<=<<<<>@@=>>===AB>;;5;;;>;><@B>>>
@ATNG8:01456:07282
GATGGTAGAGAGACTGTAGCGCACCCAGAAGATCAGGAACTCTAGAAGAATTCAGATTTTTAACACGAGAGTAAACGTAAAAAGAAGGTTTTACAAGACTCACGTTAACAATATTGCAGCAGTACGCACACAATCGAAGCGCAGTAAGGATGGCTAGTGTAACTAGCAAGAATACCACGAAAGCAAGAAAAAGAAGTACGCTATTAACTATTAACGTACCTGTCTCTTCCGAAACGAATGAGTACGATGAGATCTCGTGTGCTACCATCGAATGAGGTTAGTCT
+
ACCC@CDCCCBBBCBBBCCCBB:997;CB@CCECBA>B@CCCCCCC?CA@C?BAA99999.9?BGCACFCC>=;3;>9999:*:E@D>BBB:BCC@CBCCCCCCC?B@BC?B@@>@BDCCCCCCCCCCCCBB@BCCF?BBBCBCBB>C?CBB?ACCCCCCC?AABBCC?BCAA@A?CCCCD>@???AAAAB3AB?BAAABBBDC>>:=?@@:>:>@CCC?BBABABB@B?BCC>CBB?BBBBACAAACCBBABBABBBA>=>>@@<@AAAB=@BAA>@?BCBBB
@ATNG8:01459:07246
GATGGTAGTGTCATATGAGAGTGTGTACTCATTCGTTTCGGAAGAGACAGGTACGTTAATAGTTAATAGCGTACTTCTTTTTCTTGCTTTCGTGGTATTCTTGCTAGTTACACTAGCCATCCTTACTGCGCTTCGATTGTGTGCGTACTGCTGCAATATTGTTAACGTGAGTCTTGTAAAACCTTCTTTTTACGTTTACTCTCGTGTTAAAAATCTGAATTCTTCTAGAGTTCCTGATCTTCTGGTATGACTAGTGTACTACTACCATCGAATGAGGTTAGTCT
+
ACAA@CCCCCCCCBBBCCCCDBCBCCCCCCCA?ACCC=CD?B?BCDBBCC@CCCDC?D?DDDD?D@DCCBCCCCE?BBB@@1@A<ACCC>DBBB?BBD?CC=BCCCDD=A@CCDDCC>BBD@E?BBBEABBD@BBBB@CDECCCCCCBBBCBBBC?BB@?CC?C?BBBBCCCDD@BBBBB:A>D;:::::*:?AAB>BCCCDDCCCCACIIC5DBBCEAC@CC?CBDCCBB?B@DDCCBB@BBB@DBCCCBBBEBJDCCBBCCCC?BBBBE@BBBB@B@CCCBB
@ATNG8:01463:07252
GATGGTAGAGAGAGCTCTCTCATCGTACTCATTCGTTTCGGAAGAGACAGGTACGTTAATAGTTAATATCGTACTTCTTTTCTTGCTTTCGTGGTATTCTTGCTAGTTACACTAGCCATCCTTACTGCGCTTCGATTGTGTGCGTACTGCTGCAATATTGTTAACGTGAGTCTTGTAAAACCTTCTTTTTACGTTTACTCTCGTGTTAAAAATCTGAATTCTTCTAGAGTTCCTGATCTTCTGGTGTCGTCTATCATGTACTACCATCGAATGAGGTTAGTCT
+
;=8:>@ADBCCCCCC?@ABBCBBBB?;?@BAA=ABBA8?B<A:ABBBB@@=@BBBB?A7:<@@7?@CC?:;6=@?::9:933@6=779/79;>8:00)00(/69:6717BBABB8849??<A?BBBBBB>><?CAA?BB??A@===@>@AA?>>:>AA7771518>?>A>==>3<:;75+549222222$29222)285558;8>>;>DGG/>?;;</9/78/7A>@A@B>A=AA@??=8?>>;?AB@AAAAAABBDDAAA?@C?BBB>>:<=;;5;;@@?@@
@ATNG8:01463:07270
GATGGTAGCACACGAGATCTCATCGTATTCATTCGTTTCGGAAGAGACAGGTACGTTAATTAGTTAATAGCGTACTTCTTTTTCTTGCTTTCGTGGTATTCTTGCTAGTTACACTAGCCATCCTTACTGCGCTTCGATTGTGTGCGTACTGCTGCGATATTGTTAACGTGAGTCTTGTAAAACCTTCTTTTTACGTTTACTCTCGTGTTAAAAATCTGAATTCTTCTAGAGTTCCTGATCTTCTGGGCTGCGCTGATATGCGATCGAATGAGGTTAGTCT
+
BBAA?BCBBBBBBABACB@ABB<>>C?A>@BC?AABD>CCAIABAAAAAA9;;BBB=B6;0;9@8A<?;>BBCBBB?>====+<A?BCBC<@AA@=AAA=@B88:8?78189?8>?BD?CBD?C?BBBAA99:@CABB=A=>>?>>>>ED???;;;:::>;>A<A==@=///8//)/7777,527165555(46444'----44468<8<;<:/:885;193:==@A@@@AA=@=@?????588?B:A;;;;;;;;==;;;>>??>>;>A>><>=@@=;;
@ATNG8:01468:07265
GATGGTAGCTATACGTATATCTATGTACTCATTCGTTTCGGAAGAGACAGGTACGTTAATAGTTAATAGCGTACTTCTTTTTCTTGCTTTCGTGGTATTCTTGCTAGTTACACTAGCCATCCTTACTGCGCTTCGATTGTGTGCGTACTGCTGCAATATTGTTAACGTGAGTCTTGTAAAACCTTCTTTTTACGTTTACTCTCGTGTTAAAAATCTGAATTCTTCTAGAGTTCCTGATCTTCTGGACAGAGTGTGCAGATACTACCATCGAATGAGGTTAGTCT
+
DDCD?CCCCD>BCCBBBBBGDCECCCBBABA@=@ABA:BC?CABFDCCCCACEBBB@C@CBCB>@>@AAABCBAA?AAAAA2@B?CBCG>CCCC>AAC?BB9:9BBBB>AABBBB>><?BB?B?BBA989;:6:ABB:==>==@>==:;;A==<?6:;=:8808:===A???>>:>?ABC5=:=6;;>??/?>??H9=>=@@>>?8838AAA/>===A=?<?C;??@@>>==B=A@@???:>::5:>???=;;;??A=>>??ABB<=>=@?:;;;=8=:>>>;;
@ATNG8:01470:07273
GATGGTAGCTCACGTACGTCACACGTACTCATTCGTTTCGGAAGAGACAGGTACGTTAATAGTTAATAGCGTACTTCTTTTTCTTGCTTTCGTGGTATTCTTGCTAGTTACACTAGCCATCCTTACTGCGCTTCGATTGTGTGCGTACTGCTGCAATATTGTTAACGTGAGTCTTGTAAAACCTTCTTTTTACGTTTACTCTCGTGTTAAAAATCTGAATTCTTCTAGAGTTCCTGATCTTCTGGCTCTCGTAGCAGATACTACCATCGAATGAGGTTAGTCT
+
BBCB?BDDCBBB?@@A@?@CCBCBBBBCCCBA>AAAA=BCBCADCC@BBC@DDBA@?C?CDBA?A?BBCCCBBBB@BBBBB1BB>BBCA=ACAA?CCB@BC>A@AAAA?BBBBBBBD?CAA>A?BBB?@@>C=AAAA4;;>>;;=>>>?>>;=9>99994:A=B;>>>AAB@@@;>>@@@2?;?:>=DDD/AAAAA:A???AAC>>=<ADDD/?===A=D<AA:>>AA@@?=D;A@AAAA<@>><>A@>@A@@@AAA@@AB@::7:??@@<@ABB<A<AB???
@ATNG8:01472:07254
GATGGTAGCGCATATCAGCGCAGCCCAGAAGATCAGGAACTCTAGAAGAATTCAGATTTTTAACACGAGAGTAAACGTAAAAAGAAGGTTTTACAAGACTCACGTTAACAATATTGCAGCAGTACGCACACAATCGAAGCGCAGTAAGGATGGCTAGTGTAACTAGCAAGAATACCACGAAAGCAAGAAAAAGAAGTACGCTATTAACTATTAACGTACCTGTCTCTTCCGAAACGAATGAGTACGAGAGTCAGAGCAGAGCTACCATCGAATGAGGTTAGTCT
+
DFDD?CAAA<BCCCCCCBBBDECDD>CDK@CBCCDD;;:;BBABAC@CC@B@DGD@@AA@,@7;;CCCCCBACA8@B;;;;;*;A<@5;;;*;CB>BBCCBBBBB5;5;@<@BC<AAA<C@@@BBFDCAABC?CCCC@BBBCBCCC@E@DBC@BCCCCCCC@BBBABA@BB@CCC?BBCBA9@9929<<<<.?A<AAAAA@A@@4:49A@B@C@BAHGE@EBBBCDD@C>AAE?D;;9;AAAABABDAAAAAAABAA@BAAABBD@CCBBB?ABAA=@=@BBCB
@ATNG8:01472:07262
GATGGTAGTGATACAGATCAGACACCAGAAGATCAGGAACTCTAGAAGAATTCAGATTTTTAACACGAGAGTAAACGTAAAAAGAAGGTTTTACAAGACTCACGTTAACAATATTGCAGCAGTACGCACACAATCGAAGCGCAGTAAGGATGGCTAGTGTAACTAGCAAGAATACCACGAAAGCAAGAAAAAAGAAGTACGCTATTAACTATTAACGTACCTGTCTCTTCCGAAACGAATGAGTACGATGAGATCTCGTGTGCTACCATCGAATGAGGTTAGTCT
+
<<<<?B>CBBBCCC@AACCCCDC<;49A>.55>?;9055:=>>=BB?A@=@?A@00/;;;+;6///<=8?>BBA9=8=9999'9>5:.444&55545ABACCCCC@CGLE@AAA=@ABBCCBC@;<;BCBCC?AA;;65@@@ABBB?D?CBB>ABAABC@A>ACCBAC=::59<<9;<=<?9<7728<=<==&>?<?<>?>BBCC@D?BAA==@:?>BBB@BCC;;;C@B=?@B=ACA>AAAA???CC???BBBBABBBC998=;;5;==CB=?B::8:;?ABDB
@ATNG8:01474:07267
GATGGTAGCTATACGTATATCTATGTACTCATTCGTTTCGGAAGAGACAGGTACGTTAATAGTTAATAGCGTACTTCTTTTTCTTGCTTTCGTGGTATTCTTGCTAGTTACACTAGCCATCCTTACTGCGCTTCGATTGTGTGCGTACTGCTGCAATATTGTTAACGTGAGTCTTGTAAAACCTTCTTTTTACGTTTACTCTCGTGTTAAAAATCTGAATTCTTCTAGAGTTCCTATCTTCTGGTATGACTAGTGTACTACTACCATCGAATGAGGTTAGTCT
+
C@@=?BCBBB>CBCBBBCCCDDGCCCCCCDA@>ACCC=CCAD@@@BCCCC?CCCCC?C?BBBB?C@CABBBCCCC@AAAAA2AB@CCDC>BCAA>AAB?CC?AAABBC<@@B@AABB>BBB>B>BBB@BA==<@???9==AAA@?@@@B>>>>>=<>>><@@<@<@@AAAAAAA;>====/=8=8=??@@/@AAAB:B==>?@@>>>;>>>>/>;;;A=B<@@;AABB?>><A<AA@@?<AAA=A?A@>><?AAA?>>@AA=>><>@@@@;?@AA;?;??AAA
@ATNG8:01475:07283
GATGGTAGTGCGTGAGAGAGAGACCCAGAAGATCAGGAACTCTAGAAGAATTCAGATTTTTAACACGAGAGTAAACGTAAAAAGAAGGTTTTACAAGACTCACGTTAACAATATTGCAGCAGTACGCACACAATCGAAGCGCAGTAAGGATGGCTAGTGTAACTAGCAAGAATACCACGAAAGCAAGAAAAAAGAAGTACGCTATTAACTATTAAACGTACCTGTCTCTTCCGAAACGAATGAGTACGAGAGAGCACACGTGTCTACCATCGAATGAGGTTAGTCT
+
84447<<<BBCDDCDCBBBCCCCCD>CBC@BBAAAB@C?BBBBBCC?CC<?=?CA@ACCB3B?CAAABBCA??<3<?;;;;:':<<<<?>=0>@@<@FBBCCCDHAC?BB>BBB?CCBBBBBBDCCCCBBBB@BBBB>BBBBABAB?B@C@@>ABBBBBDD@BBCBBB@BA=BBA=??AAC>BA@;899999%9;9;?8?=<B@???987;9+57(58?AA<@@@@ABB@C>AAC@AAC=::;BCCBBBBBB???ABBBBBBAA@??;?@@=B:>=@A:<8=@;:;
@ATNG8:01428:07324
GATGGTAGTACATGATAGACGACACCAGAAGATCAGGAACTCTAGAAGAATTCAGATTTTTAACACGAGAGTAAACGTAAAAAGAAGGTTTTACAAGACTCACGTTAACAATATTGCAGCAGTACGCACACAATCGAAGCGCAGTAAGGATGGCTAGTGTAACTAGCAAGAATACCACGTAAGCAAGAAAAAGAAGTACGCTATTAACTATTAACGTACCTGTCTCTTCCGAAACGAATGAGTACTATGTAGAGCTCTATACTACCATCGAATGAGGTTAGTCT
+
55<<7<@?@@;AABCDBBBB;<;CDAECC@CCCAAB@B?BC@@@CA=;;5;;?@>:9::9'5;<D@BDBDCCCD;CB<<<<<';<=<599909B>:=BBBICDBC?B?@@;@@@<@BDCCCBBBCBBCBBBB?@@AA;AA@@BBBB>B@CAA?ACBBCCCB@DDCCBB?BC?:::?A@@A@<??=:>>>==.>A?ABBBBBB??;?8?@AA=A<@BA;<7;BABBCC@C?DCB>BCE@AAABBBCDACABBCABBAAAAAABBBB@BBAB>:=A@@<@>@ABAA
@ATNG8:01429:07301
GATGGTAGATACTCGCTGATACACCCAGAAGATCAGGAACTCTAGAAGAATTCAGATTTTTAACATCGAGAGTAAACGTAAAAAGAAGGTTTTACAAGACTCACGTTAACAATATTGCAGCAGTACGCACACAATCGAAGCGCAGTAAGGATGGCTAGTGTAACTAGCAAGAATACCACGAAAGCAAGAAAAAGAAGTACGCTATTAACTATTAACGTACCTGTCTCTTCCGAAACGAATGAGTACACACTCTCATATGACACTACCATCGAATGAGGTTAGTCT
+
<<<>ACCCBBAAB@@AAACC969BD>CCC:=BCCCB?B@CCC@@@A>@@9?;>?885===+=<?743<<;888;;1888:<<<)33,3,333&39:49;///--//(/(/94935/2228=<;<<<<@@CB@A>@@@B>BAAABBBB?B?B;;8:BBACC@@=?:::DC@CC?BBB>BBB@?8777588999(9@>@AACDBBB@7;7:=>>5;5;;@BB@BCBBBBB@C>ABC>CCB?BCCCBAAACBBBBBBBBBBBBCCBBAA?A977C<899>9>:@AAAB
@ATNG8:01431:07295
GATGGTAGTATCTGCACACTCTGTCCAGAAGATCAGGAACTCTAGAAGAATTCAGATTTTTAACACGAGAGTAAACGTAAAAAGAAGGTTTTACAAGACTCACGTTAACAATATTGCAGCAGTACGCACACAATCGAAGCGCAGTAAGGATGGCTAGTGTAACTAGCAAGAATACCACGAAAGCAAGAAAAAAGAAGTACGCTATTAACTATTAACGTACCTGTCTCTTCCGAAACGAATGAGTACATAGATATACGTATAGCTACCATCGAATGAGGTTAGTCT
+
ACCC?BBBBB@BCCCD@@@DDDDCC@CBC@CCBBCC?C?BBCBBBC?CC?C?CDCCBBBB3B?BAA?ACCCA@?8<<99:::):C?D@CCC:CCC@CCCCCCCBB?B@CC@CBB?BBCCCCCCCCCCBBBBD@DDCC<??CCBABA=B?A@@?@ECCBBAA?CCAABA?BB?9998<<888*9>>;99:9::%0>;>0/0?;BBC?A?B9@A9@<@ACCC@CCAAACB?B?BFD>CCC?CCCCAAACCCAAAC@AABBB?;==>>=7;A@@@=AA<=:>=@BBAA
@ATNG8:01432:07298
GATGGTAGAGAGAGCTCTCTCATCGTACTCATTCGTTTCGGAAGAGACAGGTACGTTAATAGTTAATAGCGTACTTCTTTTTCTTGCTTTCGTGGTATTCTTGCTAGTTACACTAGCCATCCTTACTGCGCTTCGATTGTGTGCGTACTGCTGCAATATTGTTAACGTGAGTCTTGTAAAACCTTCTTTTTACGTTTACTCTCGTGTTAAAAATCTGAATTCTTCTAGAGTTCCTGATCTTCTGGGTGCGCTACAGTCTCTCTACCATGAATGAGGTTAGTCT
+
444405<ABCCCCBCAAAECCCCCB:;;BDAB?ADDI?FD@C@AAACCCC@CCC??<@?BABB@C@CBBBBBB<B?CBBBB2AB7BBCF>BCBA=@??;=A9??>=;=<AAAACBBB?AAA?C@A@>>>@;;5;@::/88;;;A;;;?>==888;5;>?<@@<?<;76@///==699AAA6A6<477878(5;==A788>=>=<://,/;<;,96;;><>=BC<BBBA>;;7;9======::<>>6///<<:>>;;;???@;;;?6;;=>:;;;;57;;;;C?
@ATNG8:01432:07300
GATGGTAGCATCATGCATATCTCACCAGAAGATCAGGAACTCTAGAAGAATTCAGATTTTTAACACGAGAGTAAACGTAAAAAGAAGGTTTTACAAGACTCACGTTAACAATATTGCAGCAGTACGCACACAACCGAAGCGCAGTAAGGATGGCTAGTGTAACTAGCAAGAATACCACGAAAGCAAGAAAAAGAAGTACGCTATTAACTATTAACGTACCTGTCTCTTCCGAACGAATAGTACGATGAGATCTCGTGTGCTACCATCGAATGAGGTTAGTCT
+
////)/;;;?ABBCCBBCBCCCCCD@CCG9;;CCAA@B?BCC@?@A>AA<@=@@@98777$8:@CBBBB>@887*8?:;<<;);@>@<@@@7@@@=@GCCCCGBB?B?@?=@CC?CBBBDCCCCCCCCCCDD@C9:9@BBCBCCCC@B@BCB@BBCBA@@B?ABBB@?=>?>BCD?CC???8??A?BBDDD2;A?B?@ABB@@A?B?BBCC@C>AAABA=@ABBBBB?B?CC?ABC@CCCBCBBBBBBBBCC???DCAAABBB?BBBBC@BCBC?B@@@@AA
@ATNG8:01436:07321
GATGGTAGCTATACGTATATCTATGTACTCATTCGTTTCGGAAGAGACAGGTACGTTAATAGTTAATAGCGTACTTCTTTTTCTTGCTTTCGTGGTATTCTTGCTAGTTACACTAGCCATCCTTACTGCGCTTCGATTGTGTGCGTACTGCTGCAATATTGTTAACGTGAGTCTTGTAAAACCTTCTTTTTACGTTTACTCTCGTGTTAAAAATCTGAATTCTTCTAGAGTTCCTGATCTTCTGGGTGTATCAGCGAGTATCACCCATCGAATGAGGTTAGTCT
+
CBBA@CCCAB=BBDCCB;:;BAAAEDCBBBBA?AAEIIDDAEADCCCCBB<@@BBB@D@CCCB@C@CCCF@@?;C8????@.9D7AABB>BCBC@CCB?BB=@?@CAB?AAABBBBB<>>D=@=ABBBCB@@=AAAA=<;<;:::BB==>>>>>>5;;;:>@;@<@@@@=<<@@688<;A+=:>7;;BBA/@?>==5999:<<;;;A===@=,9///>5;5@@5;;;:<<<:@6;:>==>:888D;>;;;??<:::///=;6888)8:=>B=AAA=9@7=:///
@ATNG8:01439:07298
GATGGTAGTGTCAGTGCGCGTCGTCCAGAAGATCAGGAACTCTAGAAGAATTCAGATTTTTAACACGAGAGTAAACGTAAAAAGAAGGTTTTACAAGACTCACGTTAACAATATTGCAGCAGTACGCACACAATCGAAGCGCAGTAAGGATGGCTAGTGTAACTAGCAAGAATACCACGAAAGCAAGAAAAAAGAAGTACGCTATTAACTATTAACGTACCTGTCTCTTCCGAAACGAATTAGTACATAGATATACGTATAGCTACCATCGAATGAGGTTAGTCT
+
:<<<@CCCCBBBCC@@@ACAAACDE@CBC?CHCCBB?BACCBAACC@CC@C@BBBBDCDD3B?ABBBBCCAAAC=A@;;;;;*;C>C<AAA9AACAFCABCDBBB?B=@@?BBB?BBCCCCAAACCDDBBBC?CDBB?BBBBCCBB=B?BBB>BBBBBBBB@CCCBBB@BC?BAB=????F>?==;999999%9@<?:8:BCBA?:=:;@CB6;8<>BBC?BCBBBBB?C@CCB=BBB@B?BCB???CCBBBBBBBBBABBBCC@@;@AAAB=;;;;6;8=B>>>
@ATNG8:01444:07322
GATGGTAGAGAGAGCTCTCTCATCGTACTCATTCGTTTCGGAAGAGACAGGTACGTTAATAGTTAATAGCGTACTTCTTTTTCTTGCTTTCGTTGTATTCTTGCTAGTTACACTAGCCATCCTTACTGCGCTTCGATTGTGTGCGTACTGCTGCAATATTGTTAAGCGTGAGTCTTGTAAAACCTTCTTTTTACGTTTACTCTCGTGTTAAAAATCTGAATTCTTCTAGAGTTCCTGATCTTCTGGGCTGCGCTGATATGCGACTACCATCGAATGAGGTTAGTCT
+
CBBB@BABC;:9@@<@@BBCCFBCBCCBBCAA=ACCC>CC@D@F;99CAB>BCCDE@C@BBBC:B@BCEB@@??A:99:::):;8>=>>7>BB=AAA@=>B6997@BC@DBBBFDBB?BBB?B?@???>>>A=AAAA<======AAA;;;;;?>?5;;;5;:7<)////9866>:495555+56:455555)5ABCD;D???>?@@@@=AAAA/A@@>?<?:>=5;;=;;;>:?8>=@===567<<1:///6:::=>:===---777*,,7,,(*,,,02029557
@ATNG8:01445:07336
GATGGTAGCGCACACATAGATACAGTACTCATTCGTTTCGGAAGAGACAGGTACGTTAATAGTTAATAGCGTACTTCTTTTTCTTGCTTTCGTGGTATTCTTGCTAGTTACACTAGCCATCCTTACTGCGCTTCGATTGTGTGCGTACTGCTGCAATATTGTTAAACGTGAGTCTTGTAAACCTTCTTTTTACGTTTACTCTCGTGTTAAAAATCTGAATTCTTCTAGAGTTCCTGATCTTCTGGAGATATCATCGCGAGCTACCATCGAATGAGGTTAGTCT
+
;<<=9<><<<<<==666>CCCCCCBA;97://)/7991:@7;7;>>>==?<??A=<7:7555439.///////99/66@@@+>=055::39:>>156;6998<666<<8<666>>>=:=55157@@<C;<;;9<:55.555555555555/97772///)//)//)4::::566;;>>>>4<.5.55555$5<:::5<<565:559929===,55555.5.5<.55;5444.4.444944.445.5;;<<><<<6666=>;;;@9;;;:;7:=?@;B<@AAAB
@ATNG8:01450:07305
GATGGTAGCACACGAGATCTCATCGTACTCATTCTTTCGGAAGAGACAGGTACGTTAATAGTTAATAGCGTACTTCTTTTTCTTGCTTTCGTGGTATTCTTGCTAGTTACACTAGCCATCCTTACTGCGCTTCGATTGTGTGCGTACTGCTGCAATATTGTTAACGTGAGTCTTGTAAAACCTTCTTTTTACGTTTACTCTCGTGTTAAAAATCTGAATTCTTCTAGAGTTCCTGATCTTCTGGCGCTCTGTCACGTCTGCTTCCATCGAATGAGGTTAGTCT
+
CCCC?BDBBBBBBCCBCAAACCCCCCCCCCCB?@@@=AC@C@BBBCCDD=AACCC?B?CDCCACACICCDCCBB?BCDDD2CC?BBCC>DCBC?BBF@CC8::ACCD?BBBBBBBC?BBA>A?BDCBA>>?@ECCC?AABBBBBB>ABBBCBB?6:;A=@@<?<>>AAA@@@@<@;;;;/;9=8==>>>/=>???388?===A??>5;:;;.;>??A=A8;;<@@@@==>=A<=>=>@?;???<===>@?>>>??CB>>>>?=@=AAA><6::8818;===>?
@ATNG8:01450:07321
GATGGTAGATACTCGCTGATACACCAGAAGATCAGGAACTCTAGAAGAATTCAGATTTTTAACACGAGAGTAAACGTAAAAAGAAGGTTTTACAAGACTCACGTTAACAATATTGCAGCAGTACGCACACAATCGAAGCGCAGTAAGGATGGCTAGTGTAACTAGCAAGAATACCACGAAAGCAAGAAAAAGAAGTACGCTATTAACTATTAACGTACCTGTCTCTTCCGAAACGAATGAGTACTGTATCTATGTGTGCGCTACCATCGAATGAGGTTAGTCT
+
//;>:>CC@>7:9//////;;<55.56=9==AA:;6;=BAAAAAB<?==@>@@@??AAA2B?BBBCBBBB?=>59799944$9;:;;<<<2<>>?BAAAA@E;;9;>BC@CCC@BBBBJCBB9::BBBBBB@CCCC?AACDCCBB@EAF@@?BEDDCBBD?CCCBAA>::5:A@49:BCB=BBA=??<<<,<=9????BBAAA000/668(/*/7>@A@BBC@?8938:=;;5=8839??CCBBBDBDCBBBBBCCBBBBBBBB?B>;22,299<7=6;::43
@ATNG8:01453:07301
GATGGTAGAGAGACTGTAGCGCACCCAGAAGATCAGGAACTCTAGAAGAATTCAGATTTTAACACGAGAGTAAACGTAAAAGAAGGTTTACAAGACTCACGTTAACAATATTGCAGCAGTACGCACACAATCGAAGCGCAGTAAGGATGGCTAGTGTAACTAGCAAGAATACCACGAAAGCAAGAAAAAGAAGTACGCTATTAACTATTAACGTACCTGTCTCTTCCGAAACGAATGAGTACCTCTCAGACGCTCGTCCTACCATCGAATGAGGTTAGTCT
+
>:::>A;AAC>=CBCCCCCCBCCCB=BAA=ABBCBC@C@CCCBCCC@BC?B@BAA:9993:>AFCDECAA897*7<;;;;*;@9<+00+000)/A<>>@@00*0*00+000)0?B=CBCDCGCBBCBBB@BBBB@CCBBBCBB?B?C::7;CAAABAA>AACC@?=?C?999399999+9<<;99999(9@;ABAA@BE??=;;??=>:==BBCBA>ACCCEBD>A>???9?@C>BBBBB??<?BBABBBBBCCCB;;7;=A<>>?AA=AA>=:=;>BBBB
@ATNG8:01456:07321
GATGGTAGCAGACGTGACAGAGCGCCAGAAGATCAGGAACTCTAGAAGAATTCAGATTTTAACACGAGAGTAAACGTAAAAAGAAGGTTTTACAAGACTCACGTTATCAATATTGCAGCAGTACGCACACAATCGAAGCGCAGTAAGGATGGCTAGTGTAACTAGCAAGAATACCACGAAAGCAAGAAAAAGAAGTACGCTATTAACTATTAACGTACCTGTCTCTTCCGAAACGAATGAGTACAGAGAGTACGATATGTCTACCATCGAATGAGGTTAGTCT
+
===>ACBBBCCCCDDDBBBAB;<9D@CCFAC@BB::6;?AABBBBE@CC@D>AAA::::39>AAABB?@@CDA5>>;;9::$9<7<2555&5<<7?C?CBBBGF?BABB@DCC=@@CCBBCBCBBCBBBAA?@BBB@CB@@@BCC@CACBC@CCDCCCCE?DACCCB?@?=@BB>BBBBC7<<<8?@AAB3BCACBABB???B?B?>@@@6;6;?BBB?CCAA@AC>A>ACE>EDD=?A????CBBBBBBBBBBBABBBCCCBB?A??AB=;;;=<@<??@??
@ATNG8:01466:07290
GATGGTAGGCGTGTGAGTGTCTGCCCAGAAGATCAGGAACTCTAGAAGAATTCAGATTTTAACACGAGAGTAAACGTAAAAAGAAGGTTTTACTAGACTCACGTTAACAATATTGCAGCAGTACGCACACAATCGAAGCGCAGTAAGGATGGCTAGTGTAACTAGCAAGAATACCACGAAAGCAAGAAAAAGAAGTACGCTATTAACTATTAACGTACCTGTCTCTTCCGAAACGAATGAGTACTATGTAGAGCTCTATACTACCATCGAATGAGGTTAGTCT
+
BB@?=AAA>BBBBCCDCBCBBBBBB=BBI@BBBCCC@C@BBBBCBB@CCAC@CCB;;;;5;@CBCBB@@@BCF>DB99999)9@:=2999*9>A@@ACBBBBAA>A?CC?>?;:==>>>A@BB>>=>>=8818?=>:>;<;EBBB8;7:?B?BBBBCCCC=B@@@BB?AA>ABB;??888*9<=;:::::*:=:=;;:;;;>A6;7;?==1838>=?@<@@@A???8=9;::/:9949AABAAACCAA?BCBBBBBBDDCBB?@8=<<6617;//)/598988
@ATNG8:01466:07299
GATGGTAGTGGCGTGAGAGAGAGACCCAGAAGATCAGGAACTCTAGAAGAATTCAGATTTTTAACACGAGAGTAAACGTAAAAGAAGGTTTTACAAGACTCGACGTTAACAATATTGCAGCAGTACGCACACAATCGAAGCGCAGTAAGGATGGCTAGTGTAACTAGCAAGAATACCACGAAAGCCAAGAAAAGGAAGTACGCTATTAACTATTAACGTACCTGTCTCTTCCGAAACGAATGAGTACGGAGAGAGCACACGTGTCTACCATCGAATGAGGTTAGTCT
+
<<<>:;;:/-(----/9:7566>=<<4<55.5555=>8<9<;::<<?588)/)//689999$/)3333;888333(334444&497<.444&55<9=999/////7294994944.4:<::<<<566<99955.55447=::::;::.5.59934449;99868/////)/;289;599333(//(/(////&/(-05--//88;:5959//.26266;::7<<<;;;<9=254;3:4404::988//*/88;8898///666883336888;:68866.3.3////
@ATNG8:01468:07298
GATGGTAGACATATCGTACTCTCTGTACTCATTCGTTTCGGAAGAGACAGGTACGTTAATAGTTAATAGCGTACTTCTTTTTCTTGCTTTCGTGGTATTCTTGCTAGTTACACTAGCCATCCTTACTGCGCTTCGATTGTGTGCGTACTGCTGCAATATTGTTAACGTGAGTCTTGTAAAACCTTCTTTTTACGTTTACTCTCGTGTTAAAAATCTGAATTCTTCTAGAGTTCCTGATCTTCTGGTGTCGTCTATCATGTACTACCATCGAATGAGGTTAGTCT
+
55=>;>CCCCBBBCCCCBBBCBABICBBBCA@;@@@@;@B?B@CCCCBAA@CCCCC>B>BBBC?A>A@@BBBB8>5==>>=+?A8BBBA5@???=AAA?AB=AABBAB>BBBBBBAA9=<A<A=A><<<CAA<AA@A7;;>;;<???>>>A>==A<=><>AC<A;???C>=>??<???BB5A:=:=?@@@/@?===3;;?>?>A;;;<ADDC/A??>A<A=CA<CC?@>?><A<AABAAA;AAA=A@@@A????@@A@AA>@@AA9><@DD;<<<A<@<@@@??
@ATNG8:01468:07332
GATGGTAGTATATCGCGTCGCTATCCAGAAGATCAGGAACTCTAGAAGAATTCAGATTTTTAACACGAGAGTAAACGTAAAAAGAAGGTTTTACAAGACTCACGTTAACAATATTGCAGCAGTACGCACACAATCGAAGCGCAGTAAGGATGGCTAGTGTAACTAGCAAGAATACCACGAAAGCAAGAAAAGAAGTACGCTATTAACTATAAACGTACCTGTCTCTTCCGAAACGAATGAGTACATAGATATACGTATAGCTACCATCGAATGAGGTTAGTCT
+
::44.44:::;:@>>@>;?BECA;;9=;:7:<=<;;5;5;;;<>==2657;7;@CCCCCC+>:C>>BBCA@@AA;??;;;;;);?=@59:9&5<>6<A696;;>=8;85505:<6<<=566<<<<<==665<3945505::;>>>=7@;>99.44:;?BBDACCAA<B:843373,37333(337399<<033,399;@;88:)/(......'.7:<<:>>665==484344(4::7;::=B<<=<;;;;?==9//.335.22706222635522,24=<474
@ATNG8:01473:07301
GATGGTAGAGTATCATGTGTATCTCCAGAAGATCAGGAACTCTAGAAGAATTCAGATTTTTAACACGAGAGTAAACGTAAAGAGAAGGTTTTACAAGACTCACGTTAACAATATTGCAGCAGTACGCACACAATCGAAGCGCAGTAAGGATGGCTAGTGTAACTAGCAAGAATACCACGAAAGCAAGAAAAAGAAGTACGCTATTAACTATTAACGTACCTTTCTCTTCCGAAACGAATGGTACACATCGTCGTGTCGTGCTACCATCGAATGAGGTTAGTCT
+
<>CA?BBBBCBCCCCCBBBCHCCCC?AAB@BBAB;;5:;A@ACBBD@AA?B@CBAA@???,@=CDBB=>C>;;;4;<<@@8<<@>:>:?@@2>>?<>>;A@BBCB@D@CC@BCC@BBCCB@@@AAAABFBBB@BBBB@BBBBBBBB?C?BBB>BCCBBBA@>ABBBBB?A@=@9939@===5<9919<<<<.;A9?>ABB@@BB<?<><=94737:>??7@@:@AAB>B?AAJ>CBD@CDADDDBB;;<BC;;=EECC;;;BAB<A;99?;?>?@?C?BDCCA
@ATNG8:01473:07335
GATGGTAGAGTACAGTGTAGTAGACCAGAAGATCAGGAACTCTAGAAGAATTCAGATTTTTAACACGAGAGTAAACGTAAAAAGAAGGTTTTACAAGACTCACGTTAACAATATTGCAGCAGTACGCACACAATCGAAGCGCAGTAAGGATGGCTAGTGTAACTAGCAAGAATACCACGAAAGCAAGAAAAAGAAGTACGCTATTAACTATTAACGTACCTGTCTCTTCCGAAACGAATGAGTACTATAGACTATCTGAGACTACCATCGAATGAGGTTAGTCT
+
:<<>?CBBBBBBCECCCCCCCDCCCACFD?CCCCBB@B>BAABBBC@CC?A?ADDBBBBB3B?BBBBCBBBBBB;@@?@>>>0=A<B5;;;.;AA?BBDDCCDDC@C@CC@BBB@BAACCBBBDFCECBB@@>@BAA@BAA@CCCB?C@C@@>ABBBCCCC?BBBAAA?AA=@@A;??CDD=?@??AAAAA2AA?BCBBBB@@@<:7;?AA1838:@AA?BBBCBCB=?=:::59CC@BAABBBDCCBAACAAADCBCBBBCCCD?BBBAA>ACBB@B?BB@@?
@ATNG8:01475:07302
GATGGTAGCATCATGCATATCTCACCAGAAGATCAGGAACTCTAGAAGAATTCAGATTTTTAACACGAGAGTAAACGTAAAAAGAAGGTTTTACAAGACTCACGTTAACAATATTGCAGCAGTACGCACACAATCGAAGCGCAGTAAGGATGGCTAGTGTAACTAGCAAGAATACCACGAAAGCAAGAAAAAGAAGTACGCTATTAACTATTAACGTACCTGTCTCTTCCGAAACGAATGAGTACAGAGAGTACGATATGTCTACCATCGAATGAGGTTAGTCT
+
::<<<AAA;<6BC;;;MBBCCECCCADCC@CCDCBC@BACED@@@;;>C?B?CCAAABBB1C@BCBBBBBB>>>5<=;;;;<*;B>B;@@@7@AB@BBCBBCCCC@B?BB@BCC@CCCBBCCCCCCCCDDCB@BBBB?@@CCDDCC?D@CBB>BCFCCCBB?BDCBBA@BC@???>@@AAA:@?=988788(9A?CDBBBBAAA5859ACB<?;??BCC@CCAAABB=@=??=9@@?<?ABBBBCCCBBAAABBBBBAAA>>>@A>A@@;@9///@7<6:::6;
@ATNG8:01428:07387
GATGGTAGAGTATCATGTGTATCTCCAGAAGATCAGGAACTCTAGAAGAATTCAGATTTTTAACACGAGAGTAAACGTAAAAAGAAGGTTTTACAAGACTCACGTTAACATATTGCAGCAGTACGCACACAATCGAAGCGCAGTTAAGGATGGCTAGTGTAACTAGCAAGAATACCACGAAAGCAAGAAAAAAGAAGTACGCTATTAACTATTAACGTACCTGTCTCTTCCGAAACGAATGAGTACACACTCTCATATGACACTACCATCGAATGAGGTTTAGTCT
+
56>>;:;;<544:5555<<9?A@;;59><6:::444.468456<==:==:=:=;;;<<<<*:8;;;;<;;;=>>15559999(9<6<7<<<0<<<8;;6659979)/*/////)/79//////:<;;<<ADA@<<>*/.-----(/)/4:<>7;;<;9;4:4499844.43-333-4:;;=24383333333#38689:::888<7=7<88<7;6<?@@;:<=99:?@<A<AAA000@=???B888>>???773;;;;>>888<5425;99;+///7)33(355::
@ATNG8:01430:07367
GATGGTAGACATATCGTACTCTCTGTACTCATTCGTTTCGGAAGAGACAGGTACGTTAATAGTTAATAGCGTACTTCTTTTTCTTGCTTTCGTGGTATTCTTGCTAGTTACACTAGCCATCCTTACTGCGCTTCGATTGTGTGCGTACTGCTGCAATATTGTTAACGTGAGTCTTGTAAAACCTTCTTTTTACGTTTACTCTCGTGTTAAAAATCTGAATTCTTCTAGAGTTCCTGATCTTCTGGCGCGTATGTATGTCGCCTACCATCGAATGAGGTTAGTCT
+
:;;=@EDCAABCBBB@?@BCDAAACDBBBCBB@BBBC>CC?C@CCCCCCC@DED??<@=AABB?B@AAAC:99;?6=AABA3BB=A@@@;@99:?CBB@CC?ABBBBB?B@AABBBB<@<A=A=@@???>>>=B>>>:>>@A@@@??@AAA<99:39==<@@<@===<A@@@@@:>778718:>:<=<<<.==CBD;A??>>=?@8768EED/A??>@<A<??;??A@>>>=A=@?????<@AA<:;;::@A????@@==>::::8<:;;=9;;;;=C:;;;>>
@ATNG8:01434:07382
GATGGTAGCTCACGTACGTCACACGTACTCATTGTTCGGAAGAGACAGGTACGTTAATAGTTAATAGCGTACTTCTTTTTCTTGCTTTCGTGGTATTCTTGCTAGTTACACTAGCCATCCTTACTGCGCTTCGATTGTGTGCGTACTGCTGCAATATTGTTAACGTGAGTCTTGTAAAACCTTCTTTTTACGTTTACTCTCGTGTTAAAAATCTGAATTCTTCTAGAGTTCCTGATCTTCTGGGTCTCTCTCTCACGCACTACATCGAATGAGGTTAGTCT
+
AAA?;CCCAB=BCBBA;69AABBBCCB;;;BB8;;@CB@F@BBBCAAA5;:@50*/5;;//)/27;<=;;;<<8<=DDD1?@499>>8>ABC=@@@=BB7;<;;99?A::954;;4:>?8?;A788BBAA?B@AA?9:99998877<>>7778,225322,21555888>9=682225&5.7177777(799992;9<<:7//.5.2999(5//.6266AA<@??>;;;;A8>==??A==;;;3;===;;;98/;///88;?@????=6:::=<=7;;9--
@ATNG8:01438:07380
GATGGTAGACATATCGTACTCTCTGTACTCATTCGTTTCGGAAGAGACAGGTACGTTAATAGTTAATAGCGTACTTCTTTTTCTTGCTTTCGTGGTATTCTTGCTAGTTACACTAGCCATCTTACTGCGCTTCGATTTGTGCGTACTGCTGCAATATTGTTAACGTGAGTCTTGTAAAACCTTCTTTTTACGTTTACTCTCGTGTTAAAAATCTGAATTCTTCTAGAGTTCCTGATCTTCTGGATATGAGTGACTCGTGCTACCATCGAATGAGGTTAGTCT
+
?@?;:BC@?A9;6=CCCCCDCCCCJHBBBCCCADCCC=BB?B?BBBBCCC>ABCAD@D@BA??>?8=?@?>=;8<57;;7;);A@C???:?????BBA?@@=@@@AAB>AACCBBBB@@<<A<>>@@@@@@=@???@9<<=<888@BBAB@:9389<::;5;8<=?@???>=9<8888(88>988888(8:AAC7;:CBB=====:=BBB.@@<=;9>;AA;??AA???5858:=;;?:>>>=B>888@>>>>>=;:;===AA588@@A:::;?8=8=?>>>
@ATNG8:01441:07373
GATGACACGTGTGCTCTCTCGTACTCATTCGTTTCGGAAGAGACAGGTACGTTAATAGTTAATAGCGTACTTCTTTTTCTTGCTTTCGTGGTATTCTTGCTAGTTACACTAGCCATCCTTACTGCGCTTCGATTGTGTGCGTACTGCTGCAATATTGTTAACGTGAGTCTTGTAAAACCTTCTTTTTACGTTTACTCTCGTGTTAAAAATCTGAATTCTTCTAGAGTTCCTGATCTTCTGGAGATATCATCAGCGAGCTACCATCGAATGAGGTTAGTCT
+
<BBCBB==BBCB=?;;>BBBBBBBCDCC@BCCG=AA?@A@ABGCCCACCBDCACABCCB8;9;A;;;A;9:249999'8>7ACDE>CBBB?BAA<@C=@@CDCC?AABBCCBB?BCC@E?BBBAAAFC<?>??:=??@===>>=A;;888A:>>@<@A=A<>>>@AAA@@<@>>>>/>9>188:::*:===B:@@??@@@BAA<@A@@.:9:55.55<<8>A@===B7:6:@<<<A8<::5:;<===888@>=77----9949666=,---9294766:9
@ATNG8:01441:07377
GATTAGAGTACAGTGTAGTAGACCAGAAGATCAGGAACTCTAGAAGAATTCAGATTTTTAACACGAGAGTAAACGTAAAAAGAAGGTTTTACAAGACTCACGTTAACAATATTGCAGCGGTACGCACACAATCGAAGCGCAGTAAGGATGGCTAGTGTAACTAGCAAGAATACCACGAAAGCAAGAAAAAGAAGTACGCTATTAACTATTAACGTACCTGTCTCTTCCGAAACGAATGAGTACTACTCTCAGAGACACACTACCATCGAATGAGGTTAGTCT
+
A@@:BCCCDCCBBBCCBBCCCCCACCC@CCCB9::;=@@EDEBB@BC?@;@==78899)9<@AABBA@@9:9/9B;;;;;$:<;:4555&5994;A>DCDDCDAC@@A>@BD?BBCCAB?BGJHCCDCA@?@DCC:;;BBBBCF@C@EBB?BBAA@AAD@BBBBBB?AC>??@?BFDDD=@@?;3379:(9@;>BBBBBBBB?B@BBBB@B@CBBBB?BBA@=>>>A@BCC>8;;=@BA@@@@BBDBBC@ACBBCCBBCCCAA=ABCCCACCBB=A>@@@A@
@ATNG8:01441:07383
GATGGTAGTATATCGCGTCGCTATCCAGAAGATCAGGAACTCTAGAAGAATTCAGATTTTTAACACGAGAGTAAACGTAAAAAGAAGGTTTTACAAGACTCACGTTAACAATATTGCAGCAGTACGCACACAATCGAAGCGCAGTAAGGATGGCTAGTGTAACTAGCAAGAATACCACGAAAGCAAGAGAAAGAAGTACGCTATTAACTATTAACGTACCTGTCTCTTCCGAAACGAATGAGTACATAGATATACGTATAGCTACCATCGAATGAGGTTAGTCT
+
CBBB@CCAAABCDCCBCCCCCCCCC@CCC@CDCCCC@C@BBDCCCCAEG@A>BDB::9:9*:?ABFBCCBC@@?6=?9;;;;*;A=@<@@@7@BB?B;;;CCCDC@C@BB@CCB@CBBBCCDCCCCDCCCBC?CCCD<@?BBCCCB?C?BBC@CCBBCCCD>AABBCB?CC?BBB?BBBBB>BBB?BBBBB>BB@BDAAABDBB@C@BCCC@C?AABBD@CCAAA@?@C?BBC>BBB?AAAABBCCCBBAABBBBBBB@@@@???<?@@@A<AA@@<@<@BBBB
@ATNG8:01445:07388
GATGGTAGCTCGCTGATGATATCTCCAGAAGATCAGGAACTCTAGAAGAATTCAGATTTTTAACACGAGAGTAAACGTAAAAAGAAGGTTTTACAAGACTCACGTTAACAATATTGCAGCAGTACGCACACAATCGAAGCGCAGTAAGGATGGCTAGTGTAATTAGCAAGAATACCACGAAAGCAAGAAAAAGAAGTACGCTATTAACTATTAACGTACCTGTCTCTTCCGAAACGAATGAGTACGTGTGACGTACGTGAGCTACCATCGAATGAGGTTAGTCT
+
3444.4>>CCCECBBABCCCDAAAAADDD=BBCBAA?A@DCCBBBC@CD?C?BA@@@ACB2B@CCDABBCC???9>?>@AAA5AC@C<@B@9BCE@HBCBCDCCC?B@BC@CDD?BBABBDCCFCCCDDDBB?BCCC?A@BBBAAA?D@CBB=AADDDCBB?B?BACA?AC?@AB@CB???9=>>998888(9@;?BBDB@ABC@F@CBBB?B?BCCCC?BBBBAAA?C?CAC=CBB?BBBBBBBCCC?@@BBBBBBBB@@@CAA>@AABC>B??@>B?CB@@@
@ATNG8:01448:07357
GATGGTAGGCGTGTGAGAGTCTGCCCAGAAGATCAGGAACTCTAGAAGAATTCAGATTTTTAACACGAGAGTAAACGTAAAAAGAAGGTTTTACAAGACTCACGTTAACAATATTGCAGCAGTACGCACACAATCGAAGCGCAGTAAGGATGGCTAGTGTAACTAGCAAGAATACCACGAAAGCAAGAAAAAGAAGTACGCTATTAACTATTAACGTACCTGTCTCTTCCGAAACGAATGAGTACTATGTAGACTCTATACTACCATCGAATGAGGTTAGTCT
+
5<B>@CCD@CBBBCC@ABCBBBBBF=CBC@CCCCCFAC@CCCDDDE@CC@B@DCB@@@@@1A?BBBCCDCA:::.9=99999):?<<3733&33;6<C:BBBCBB?B@BB?BBB?B>>>AA>>>@AAA@@@A9>>AA;>;==@>>>=B=B:><>CBBBCA@=ACCBAA?BC?BBB?BB@AA<@@@?BBCCC39:99BAB@;;>C=?<????<?<AC>>><=;9::<<<A;<==7=BC??>>BBAAABBBBCCA@@BBBBBABBB?CA@@C?CCAB??<==;;;
@ATNG8:01453:07389
GATGGTAGCACGACACGACGATGTGTACTCATTCGTTTCGGAAGAGACAGGTACGTTAATAGTTAATAGCGTACTTCTTTTTCTTAGCTTTCGTGGTATTCTTGCTAGTTACACTAGCCATCCTTACTGCGCTTCGATTGTGTGCGTACTGCTGCAATATTGTTAACGTGAGTCTCGTAAAACCTTCTTTTTACGTTTACTCTCGTGTTAAAAATCTGAATTCTTCTAGAGTTCCTGATCTTCTGGGATGTTGCGCAGTGCCTACCATCGAACTTGCAGAGTCT
+
:;;>ABBBBBB?;;9@<<=///99:;:9BC@A9@;;:)95.55<@ABBCC?AACCB@C@BBBE@B@BCJCCBA<@:;::::)98)/////(/=<<9=AD=AA9884;894443==::B7BBB@C?CCBBBBBC?BA>>=?===AA?;;;@ABB@A@7;;>:>F7;5;>?888>;;:98888,849755555'/557809./.536775/3555'5...8492995:99==8>:@:8///9938>AA7>=88198889:7778<@@8;:@@A:?@7887@@@@B@
@ATNG8:01454:07357
GATGGTAGATATATGCACGCTCTACCAGAAGATCAGGAACTCTAGAAGAATTCAGATTTTTAACACGAGAGTAAACGTAAAAAGAAGGTTTTACAAGACTCACGTTAACAATATTGCAGCAGTACGCACACAATCGAAGCGCAGTAAGGATGGCTAGTGTAACTAGCAAGAATACCACGAAAGCAAGAAAAAGAAGTACGCTATTAACTATTAAACGTACCTGTCTCTTCCGATACGAATGAGTACACATCGTCGTGTCGTGCTACCATCGAATGAGGTTAGTCT
+
;;;<7555<<;??CCDECCCC@;;;7;;A?DBBB;;7;5;;955;;7?>AB?BB@@@ECC2@9>;3:8A==;><)3794444$4<8<.444&5994;?>99<BBB?C@CC@BBC@CCCCDCC@@AAAAAACC@CBBB@A?ACCCAA>B@B;;7;AACA@@@?;;:BBC???=?AB=@<;==6444>==??@2@@<@A???AABA?B@>>=@088,67@CD@CB@A@==4817738ACC?BBBBAAAA@AACABB>789>????BBC=????>8>BA=7=;:////
@ATNG8:01457:07384
GATGGTAGCTATACGTATATCTATGTACTCATTCGTTTCGGAAGAGACAGGTACGTTAATAGTTAATAGCGTACTTCTTTTTCTTGCTTTCGTGGTATTCTTGCTAGTTACACTAGCCATCCTTACTGCGCTTCGATTGTGTGCGTACTGCTGCAATATTGTTAACGTGAGTCTTGTAAAACCTTCTTTTTACGTTTACTCTCGTGTTAAAAATCTGAATTCTTCTAGAGTTCCTGTTCTTCTGGACGACGCGCACTGACACTACCATCGAATGAGGTTAGTCT
+
AACC@CCCBBCBBBBBBBBBBBDCCCBA@B;:7;BBB=CD@C@DCCCCCCADCCCC?C?AABB?B@CECCCDCFD??>???0=B?BBBC>BA@@=@@C>AA?B??@CC@CBBBBBBB>BBB?B?BBBBABBB?@?;C;>>@;><>>>:::@>::;5;;=9=C=A<@@AA>?>?A;>====2=;?;?????.>>AAD9????@AAA>>:=@@@/@;;;B=B>>=8>A@@>>>;?:>==:>B<@@A=BC788>>A;;;>>>??>>>?=BAAAA<;;;>;><?????
@ATNG8:01458:07387
GATGGTAGACATATCGTACTCTCTGTACTCATTCGTTTCGGAAGAGACAGGTACGTTAATAGTTAATAGCGTACTTCTTTTTCTTGCTTTCGTGGTATTCTTGCTAGTTACACTGCCATCCTTACTGCGCTTCGATTGTGTGCGTACTGCTGCAATATTGTTAACGTGAGTCTTGTAAAACCTTCTTTTTACGTTTACTCTCGTGTTAAAAATCTGAATTCTTCTAGAGTTCCTGATCTTCTGGGTCTACGCTCGTCGCGCTACCATCGAATGAGGTTAGTCT
+
BBBB?BDDCCCCCCBCBEDCCAAABBA@BC;;:;CCE>CC?C?CC@@BDD@BBAAA?A?AA@@>B?@ABBBBBBB?BBCCC3BA?ABCC>C:::?DDC?CC?BABBBB?BBBBBBB<A??=@?BB???BBB=ACBA9==>>??;;;A@@@C@>>:=@@:??:>:>BB?@?A@?7=8888,8:>:=====.=?BAB:AAAAAA>=>?:?@@@/@????;?;>>;>C@@?>@=D=>>?@@@;?===6=??@@BA@A@A@@@@???A<???BA>@>>>;>=BAA=?
@ATNG8:01461:07344
GATGGTAGTGTCAGTGCGCGTCGTCCAGAAGATCAGGAACTCTAGAAGAATTCAGATTTTTAACACGAGAGTAAACGTAAAAAGAAGGTTTTACAAGTCTCACGTTAACAATATTGCAGCAGTACGCACACAATCGAAGCGCAGTAAGGATGGCTAGTGTAACTAGCAAGAATACCACGAAAGCAAGAAAAAGAAGTACGCTATTAACTATTAACGTACCTGTCTCTTCCGAAACGAATGAGTACGTGTGACGTACGTGAGCTACCATCGAATGAGGTTAGTCT
+
AAC>?CABBDCCCBBBCCCBBCIBB@BCC@DCCE999:>@@CCEBB@BB@A@CCA99999.8=CDCACBBB?>>5;>::99:.:C>C6;;;6;CC@CCBCCCDDD@C?BA>AAA=ABBBBCCCCCCCCABAB?DDDD=A@CCAA@A?D?CAA=ACCBBBCC?BACAAA?CC@>>>@BBABA<A@@=@@@AB2AC@B@@@CCDB><><>>BC<@<??@@@=ACAAACB@C?BCC=BBBABABBCCCCBBBCCBBBCCBBB>@@CBB?BAAAC@BBAA?B@CBA@A
@ATNG8:01463:07349
GATGGTAGTGCGTGAGAGAGAGACCCAGAAGATCAGGAACTCTAGAAGAATTCAGATTTTTAACACGAGAGTAAACGTAAAAAGAAGGTTTTACATGACTCACGTTAACAATATTGCAGCAGTACGCACACAATCGAAGCGCAGTAAGGATGGCTAGTGTAACTAGCAAGAATACCACGAAAGCAAGAAAAAGAAGTACGCTATTAACTATTAACGTACCTGTCTCTTCCGAAACGAATGAGTACGAGAGAGCACACGTGTCTACCATCGAATGAGGTTAGTCT
+
BCBC?CBCBCCC==CBCCCDEFCCD?CBC@CBBBA@=@=ABBCBCC@CC?C@CAAADDAB+=9=>BBB>BB@B@8@>;;;;<*;?=?=@@A9ABDDDBBCCCBBA6;6;@;@@@=ACCCBBBBCBECCABBC?BBBD@DBBBB:9:=A>BCC@CBBCCCCC?BBBAAA@BB?BBB=@?BBC9@99289899(9>>AABBDCCAA;@;@AAA7;7;ACBB@BCB;;;B?B@DCD>DDD@AAAAAA@ABABBBBBBBBBCBBBBBBB?BBAAA>A@@@=<:>B;;;
@ATNG8:01463:07364
GATGGTAGACATATCGTACTCTCTGTACTCATTCGTTTCGGAAGAGACAGGTACGTTAATAGTTAATAGCGTACTTCTTTTTCTTGCTTTCGTGGTATTCTTGCTAGTTACACTAGCCATCCTTACTGCGCTTCGATTGTGTGCGTACTGCTGCAATATTGTTAACGTGAGTCTTGTAAAACCTTCTTTTTACTTTTACTCTCGTGTTAAAAATCTGAATTCTTCTAGAGTTCCTGATCTTCTGGTGTCGTCTATCATGTACTACCATCGAATGAGGTTAGTCTT
+
::;;@D?A@@@BB;:9@@>>A@>@CC;<:B;;2;;;5)55.54:<<AB;;9;BA>@;@6;8?@7:@CC@AAB@??;33333$3948333(388;299737=8783;38079>=??BB?BAA<A;@@A@?>>><@@AA8;;AA@@@==>@DB?8895;:;5:<:?;@>>>>>@AB788@>?1?;@7;6@@@,86666(/.555535582;;;;.;9668)/)..3988<9995<8>@>=;;499939<?@@@B@>>;:///=77;B=;;;@?5;;==8=9;;;;;5
@ATNG8:01464:07347
GATGGTAGCGCGACGAGCGTAGACCCAGAAGATCAGGAACTCTAGAAGAATTCAGATTTTTAACACGAGAGTAAACGTAAAAAGAAGGTTTTACAAGACTCACGTTAACAATATTGCAGCAGTACGCAACAATCGAAGCGCAGTAAGGATGGCTAGTGTAACTAGCAAGAATACCACGAATGCAAGAAAAAGAAGTACGCTATTAACTATTAACGTACCTGTCTCTTCCGAAACGAATAGTACGATGAGATCTCGTGTGCTACCATCGAATGAGGTTAGTCT
+
55:<7<CCA@?ABBCCA@ACDBBAK?ECC?CGCCBB?B@CCCCCA@<@B@B?A?>78878)9>ABCBBBAA:99+9=:;;;;$:<<;9;;;0;<<8=CABCCCCC?B?BB?BCC@BCCCDDCBCBCA?<@A=ACCC@BBBECCBC?C@DBB?ABBBBBBB@BBBBBB@BB?BCC?AACC?AB@>8::999(9@;A>??CBBBC?B?BBBB?C?BBAAA>AAAA@??;?@BEF>BBB?BBDCDCDGBABABBBBBBCBBBBBBA?BBBBC@AA@A>A?BAAAA
@ATNG8:01469:07355
GATAGTGTGTCTCTGAGAGTAGTACTCATTCGTTTCGGAAGAGACAGGTACGTTAATAGTTAATAGCGTACTTCTTTTTCTTGCTTTCGTGGTATTCTTGCTAGTTACACTAGCCATCCTTACTGCGCTTCGATTGTGTGCGTACTGCTGCAATATTGTTAACGTGAGTCTTGTAAAACCTTCTTTTTACGTTTACTCTCGTGTTAAAATCTGAATTCTTCTAGAGTTCCTGATCTTCTGGGTCTCTCTCTCACGCACTACCATCGAATGAGGTTAGTCT
+
BAABCBBBBCCBBBCCCCCGCCCCCCCBB?BBBB<CC?B?BDCCCCC?BBDCC@C@CCCC@B@BCCBCCCCC@CCCCC5BC@BCCC>DECB?BCGACC?AACCBB?CDCCCBBB@CCC?C?CCCCCBBB@B@@@7;:CBAA;;;AAABDCCC@BBB?BD@D@BBBCBBBCC=A@@@@7@=@?BCDDD5AACED>CBCCCEEBBB?CCB7BBAAB=B@CCACCCCCBD@D@BBACCD@BCCC?DCDCAA@BB@@@BBBAAAB?BBB;;8;BBC@E@CDCCB
@ATNG8:01469:07366
GATGGTAGTATCTGCACACTCTGTCCAGAAGATCAGGAACTTCTAAGAAGAATTCAGATTTTTAACACGAGAGTAAACGTAAAAAGAAGGTTTTACAAGACTACACGTTAACAATATTGCAGCAGTACGCACACAATCGAAGCGCAGTAAGGATGGCTAGTGTAACTAGCAAGAATACCACGAAACAAGAAAAAGAAGTACGCTATTAACTATTAACGTACCTGTCTCTTCCGAAACGAATGAGTACACACTCTCATATGACACTACCATCGAATGAGGTTAGTCT
+
67::6::@;>;55====;;;==56615::5666;99494//)///)/;7==7;544444444$4.366///86///(/:;<>>>+<<7<7<;;+9==9=9:955555<5;7;?<@?@@BCB<;;9@@BAAA@@@@<BAAB?C@A@A@CDAD@B;;8;@@ABBBB@CDC:;:?BB@A==7=@@:@9>><@BBBB3>?<?9:8C@@@B>A=ABBA<@<??BCB@BCABBBD@C?BBC>CBB?ABBDCCBBBABBBBBBBBAAAFCBBA@;????@;????<??BCCCB
@ATNG8:01470:07355
GATGGTAGAGTACAGTGTAGTAGACCAGAAGATCAGGAACTCTAGAAGAATTCAGATTTTTAACACGAGAGTAAACGTAAAAGAAGGTTTTACAAGACTCACGTTAACAATATTGCAGCAGTACGCACACTATCGAAGCGCAGTAAGGATGGCTAGTGTAACTAGCAAGAATACCACGAAAGCAAGAAAAAGAAGTACGCTATTAACTATTAACGTACCTGTCTCTTCCGAAACGAATGAGTACTACTCTCAGAGACACACTACCATCGAATGAGGTTAGTCT
+
::::@AC@BBBBC;;;99@@@BC;;=<CDACCCCBB>A?BBCBDCC@CC?CAC??78888)9;>>@AA@@?899,9=;;;;.4C<C.999&55525<@<BB??CAE?BB?BCC@BBABBCCB;<;B;;;B@AC@A@?BBC@A@CD?B?B;;7<BBDBDDC@DDD:::?BD>BBB?BBBBD>BBA=?????.?A=ABBBBBBBB?B>>?>>;>:<9?::6:ABBBBDAF=?AC>CBB?CCCCBBBABBDDBBBBBBAAAA???ED=A===B>?A?@>?=ABCBC
@ATNG8:01470:07366
GATGGTAGCGCACACATAGATACAGTACTCATTCGTTTCGGAAGAGACAGGTACGTTAATAGTTAATAGCGTACTTCTTTTTCTTGCTTTCGTGGTATTCTTGCTAGTTACACTAGCCATCCTTACTGCGCTTCGATTGTGTGCGTACTGCTGCAATATTGTTAACGTGAGTCTTGTAAAACCTTCTTTTTACGTTTACTCTCGTGTTAAAAATCTGAATTCTTCTAGAGTTCCTGATCTTCTGGTCTACTACACTGTACTCTACCATCGAATGAGGTTAGTCT
+
?ABC@BDFCCBBBBCCCCCCCCCCCCDDDDAA>BCCE<BB?B@BBBDCCC@DFCBB>B@DDCD@DBDBBBCBBBB?BCDCC5BC@CCDE=CCCC@BBCAEE?ABCCBB@BCFDCCCC?BBC?C?CDCCCBBC@CDDD>@ABBCCBBCBBBCCCCC@CCC@BC@C@CBBCCDCA@=@::;;.;>B;;;;;;*;CDFE=CCDBCCCCCC?CCDC5DCBCC?A?ACACBCCCCC@C@BBBBDC@BBB?CCCDDCC@@@CEBBBBBBBB@B@@@C@?@?D@B>BBB@@
@ATNG8:01471:07368
GATGGTAGCTCTGCTCTGACTCTCGTACTCATTCGTTTTGGAAGAGACAGGTACGTTAATAGTTAATAGCGTACTTCTTTTTCTTGCTTTCGTGGTATTCTTGCTAGTTACACTAGCCATCCTTACTGCGCTTCGATTGTGTGCGTACTGCTGCAATATTGTTAACGTGAGTCTTGTAAAACCTTCTTTTTACGTTTACTCTCGTGTTAAAAATCTTAATTCTTCTAGAGTTCCTGATCTTCTGGTGTCTGATCTGTATCACTACCATCGAATGAGGTTAGTCT
+
=>@<?@@@>?@@@ACB;;:BBBABB965:9995:4444&4398=>BC=AA==>=99.5499;>9=?CCBC;A;<=7<<@@A0AA>BBCD=@:;9;A;D=@B:9:9@>;5;@@>??BB@CCE@D?BCBBBBBC?BBBC>BABBBCDCBBCBCCCEH?CBC@BB@B?CDHIAABCB>@@@AA7A>C>;;;;;*;A@@A;B<<;C@@;999=>>>,@99592949?=?CBB?@@@C?BBCBBB?A@@;@@@@@@ACAAACBBBBBCBB8;;;;A>AA@?<??CBBBC
@ATNG8:01471:07369
GATGGTAGTATCTGTCTACGAGAGCCAGAAGATCAGGAACTCTAGAAGAATTCAGATTTTTAACACGAGAGTAAACGTAAAAAGAAGGTTTTCAAGACTCACGTTAACAATATTGCAGCAGTACGCACACAATCGAAGCGCAGTAAGGATGGCTAGTGTAACTAGCATGAATACCACGAAAGCAAGAAAAAGAAGTACGCTATTAACTATTAACGTACCTGTCTCTTCCGAAACGAATGAGTACTACTCTCAGAGACACACTACCATCGAATGAGGTTAGTCT
+
?@CC@CCB@@@A@@BCDCCCCBBCD@CCCACCBBBC?B@BBBBBBD?AA>A@BBBCBBBC3B?BBBBBBBBABA6<=;;<;;.;C>C5999&9>=?BBCABBBA?ABAA?ABB=ABCCDDCCCCCBBBB::6;AAA7;:CCCCBB?B@BAA>ACBBBCCC@CCCBBBBBC?@@@@BDDEE=A@@?@@@@A.@B?BBBCCCCCC@C@CAAA@C@CCCBC@BCBBAED?B?BBB=B??;>AAABBBBDCBBBA@ABBBBBGBB???=A;;;>:>BBA>A?B@@@C
@ATNG8:01473:07342
GATGGTAGCGCACACATAGATACAGTACTCATTCGTTTCGGAAGAGACAGGTACGTTAATAGTTAATAGCGTACTTCTTTTTCTTGCTTTCGTGGTATTCTTGCTAGTTACACTAGCCATCCTTACTGCGCTTCGATTGTGTGCGTACTGCTGCAATATTGTTAACGTGAGTCTTGTAAAACCTTCTTTTTACGTTTACTCTCGTGTTAAAAATCTGAATTCTTCTAGAGTTCCTGATCTTCTGGATAGCGACGCGATATACTACCATCGAATGAGGTTAGTCT
+
CCCC?BC@@@DDCCCCCCCCBBBDCECCCDA@?ADCC=CD>B?CDCCDCCBCCDCC@C@CCBB=C@CD@@@DCCC=@@DGE1;9;;BCD>CCBC@BB@=@@9:9AB:;;;EGCECCC@CBC@B@CDCCCCCCACB@@<@@BCDABADBBBCBCCC@BBB?::6:=AABBBCDCC@CCCCC;C?B@@@@@A,@?@@B=BBCDGFDBBA?CCCC5CCCGC@B?BB>BCCCDCC@C?CBBD@@<@@@<AEDEFCCCCCBBBBCCBBBB>AAB;;5;A@A=@=@CAAB
@ATNG8:01429:07416
GATGGTAGAGTATCATGTGTATCTCCAGAAGATCAGGAACTCTAGAAGAATTCAGATTTTTAACACGAGAGTAAACGTAAAAAGAAGGTTTTACAAGACTCACGTTTAATAATATTGCAGCAGTACGCACACAATCGAAGCGCAGTAAGGATGGCTAGTGTAACTAGCAAGAATACCATCGAAAGCAAGAAAAAGAAGTACGCTATTAACTATTAACGTACCTGTCTCTTCCGAAACGAATGAGTACACATCGTCGTGTCGTGCTACCATCGAATAGGTTAGTCT
+
9@<<38444555<>>CAAABAA;;B:>;>:==<=<<8>7>@BB>@C>@@8;5:9955>?>+=:<;<DDABBBBC9CB;;;;;$:5.54999+9<=8<669@??:;;,;8=>:=:905;;>AA@ABA@@@:99@>ABCB@@@@@B;;:=B>BB=9====69:@<@@@??>900+...*.---00(0;9589898'8;288:<<;AB=7=>:@@B?A<87:CC@CCCCCBB<=;=@@6@00,0><>@A??884=889>@>>==000886)-----)-9;15+/////
@ATNG8:01429:07425
GATGTAGAGAGACTGTAGCGCACCCAGAAGATCAGGAACTCTAGAAGAATTCAGATTTTTAACACGAGAGTAAACGTAAAAAGAAGGTTTTACAAGACTCACGTTAACAATATTGCAGCAGTACGCACACAATCGAAGCGCAGTAAGGATGGCTAGTGTAACTAGCAAGAATACCACGAAAGCAAGAAAAAGAAGTACGCTATTAACTATTAACGTACCTGTCTCTTCCGAAACGAATGAGTACAGAGAGTACGATATGTCTACCATCGAATGAGGTTAGTCT
+
DD@;@<DDCCCBBBBCCCCCCBCC?CEE@CCBFCC?B@CCCCCCC@CC@C?CAAACCCD3C?BBBBBBABA@@9>>9;;;;*;B=C5999&9B>:@BABCCGCC@B?BB?BBB@BBCCCCCCCCCCFCCBB?BCCC@BBBBDBCB>C@DCC?CCDCCAAA?BBBBBA?BB?>>?999AAA;???;?BBBB3BC?B???BBCDC>A>>C??3838@BAB@BABABDD?B?BBB>CBB?BABCBBBBACAAACCC@AABC@@@?BB>?ABAA====><A;@?@<<
@ATNG8:01435:07426
GATGGTAGTATAGAGCTCTACATAGTACTCATTCGTTTCGGAAGAGACAGGTACGTTAATAGTTAATAGCGTACTTCTTTTTCTTGCTTTCGTGGTATTCTTGCTAGTTACACTAGCCATCCTTACTGCGCTTCGATTGTGTGCGTACTGCTGCAATATTGTTAACGTGAGTCTTGTAAAACCTTCTTTTTACGTTTACTCTCGTGTTAAAAATCTGAATTCTTCTAGAGTTCCTGATCTTCTGGTGAGATATGCATGATGCTACCATCGAATGAGGTTAGTCT
+
:>?<>@CABBCA@@CBBBBBDCCCDCCDCCCCADCCC>CC@C@CCBBBBB?BBBBA?A@BCBB?B@CCCCCBB=B>BCBBC1CC?B???:?BAC?B??=>B=@@BBBB?BBBBCCCC???;:<8=@;;;===8===>188::;;:::@@?:::78089=:><6:1///988577472222&239387777)..223'--7---8889-5552$255594848A;>>;?=78289<<:;793588////99:=@???>>>A@@???:====>5779:)/+/9976
@ATNG8:01438:07398
GATGGTAGCACACGAGATCTCATCTACTCATTGTTTGGAAGAGACAGGTACGTTAATAGTTAATAGCGTACTTCTTTTTCTTGCTTTCGTGGTATTCTTGCTAGTTACACTAGCCATCCTTACTGCGCTTCGATTGTGTGCGTACTGCTGCAATTATTGTTAACGTGAGTCTTGTAAAACCTTCTTTTTACGTTTACTCTCGTGTTTAAAAATCTGAATTCTTCTAGAGTTCCTGATCTTCTGGATACACTCATGTGCACCTACCATCGAATGAGGTTAGTCT
+
BCCD?B;;?<999;;=BBDDDICCCCCDCAA>AAA<A?C>AABFCBB@BBCBA>B?AACE@C@CBBBAA@BB=;;:;:*;@>ACCB>BCCH@AAC?BB?@@BA@A:;:CCBCBB>A??<??BCBBBAAA@CAAA?AAACBB?@;?BCBA@@=0808;9<>:>;?>==<<<77125:;;,8277;;;;?.<<AAA6857::9585??7?CCC.=<=;A9=466.5<:;>>A;A8=>;>??<??E=B>>>>??>?988==;;7;?B=@@@AA=;;;;=A<AAB;;
@ATNG8:01439:07407
GATGGTAGAGAGAGCTCTCTCATCGTACTCATTCGTTTCGGAAGAGACAGGTACGTTAATAGTTAATAGCGTACTTCTTTTTCTTGCTTTCGTGGTATTCTTGCTAGTTACACTAGCCATCCTTACTGCTCTTCGATTGTGTGCGTACTGCTGCAATATTGTTAACGTGAGTCTTGTAAAACCTTCTTTTTACGTTTACTCTCGTGTTAAAAATCTGAATTCTTCTAGAGTTCCTGATCTTCTGGTATACACACTCGCTCGCTACCATCGAATGAGGTTAGTCT
+
BBBB?BCBBBCCCDCCBBBCDDCEHBBCECDC?CAAA>BGAIACCCCCDD?ABC@@=@?BABC@B?BECDCCC=B>BBCCC3BB?B:99,8AAA>ACC@CD9::?AAA?BBCBBBBB?AA@?B?BBBBCBA=:=@@A=AAA??@==>@@@@@>>>=@AA=>>:>=AAA@@@@@@<?====5=<A<;;;;:+:>:::3;>@===@@;;7;HEE/A>>?D=D:>>=BBBB???<>:====::7:>@=C??>@A=>>DAA@@@AAAAA=?@@AA:<==?<?<@A@><
@ATNG8:01444:07406
GATGGTAGCGCACACATAGATACAGTCTCATTCGTTTCGGAAGAGACAGGTACGTTAATAGTTAATAGCGTACTTCTTTTTCTTGCTTTCGTGGTATTCTTGCTAGTTACACTAGCCATCCTTACTGCGCTTCGATTGTGTGCGTACTGCTGCAATATTGTTAACGTGAGTCTTGTAAAACCTTCTTTTTACGTTTACTCTCGTGTTAAAAATCTGAATTCTTCTAGAGTTCCTGATCTTCTGGATAGCGACGCGATATACTACCATCGAATGAGTTAGTCT
+
=>>A?CAABBBBCCCCCBCCCCCCCCCCCDD@DBBB=CC?B@BCCCCCC@CCCCC@C?CCCC?C@CCCCCCCCC?CCCCC1CC?CBCC=CCCC?BCDAHD;;;BCBCACCCCCCCC@CCC@C?EECCCCCC?AADC>@ACCCCCCBBBCBBBCC@CCC@BC?B@DDDDBCCB@9>::;;.;@D5;;;;;*;DCCC=AACCCCJECC@CCDE5CAAACAC@BC@CCCCCCD@D@ABADCC?BAB@DDBCCCCAAACCCCCCDCBB?BBCCC@BCCBC@CDAAA
@ATNG8:01447:07391
GATGGTAGTGTGTCTCTGAGAGTAGTACTCATTCGTTTCGGAAGAGACAGGTACGTTAATAGTTAATAGCGTACTTCTTTTTCTTGCTTTCGTGGTATTCTTGCTAGTTACACTAGCCATCTTACTGCGCTTCGATTGTGTGCGTACTGCTGCAATATTGTTAACGTGAGTCTTGTAAAACCTTCTTTTTACGTTTACTCTCGTGTTAAAAATCTGAATTCTTCTAGAGTTCCTGATCTTCTGGTATGACTAGTGTACTACTACCATCGAATGAGGTTAGTCT
+
;;;;255::::::::<<<566;;?@>666=@<8;>>A<@?<@=A@A:99=;?@9998=9=??A2:299@>?;BBB:@>>><+55.5559)955<8>>>9>>266<<@B4;;AAAA==<>0004>>=@969;5;966:?959@59:955555:9;3;5526>:@;?>>>>BBA@=@@@>>0>29299:;:*;@@@D9;;ABAAAAAA4;;;;*:>>:92929:49<<>>00)04<9<==>5::@7@B???BA;;?><<=?<====,.-7--(-7//)/29;444
@ATNG8:01449:07390
GATGGTAGGAGACACGTCGCACACGTACTCATTCGTTTCGGAAGAGACAGGTACGTTAATAGTTAATAGCGTACTTCTTTTTCTTGCTTTCTGTGGTATTCTTGCTAGTTACACTAGCCATCCTTACTGCGCTTCGATTGTGTGCGTACTGCTGCAATATTGTTAACGTGAGTCTTGTAAAACCTTCTTTTTACGTTTAACTCTCGTGTTAAAATCTGAATTCTTCTAGAGTTCCTGATCTTCTGGCGCTCTGTCACGTCTGCTACCATCGAATGAGGTTAGTCT
+
<::;9@<A?;66;;CBCBCBB@?>::454;994595@6??:?=:;9@@BA796;9>5?095<;6<<665<<<666:>====+BB?:::<4888BB=>?<;AA77:7=<B;???00/995;@@=@<:;;=;889:>===<>?????B???@>=9<=@,///6:;6A9;88==8889055699+848377CCC.;<??A5<479799:;:>3:::-:::7;4949949==:5556;6>>>;5829>?<AA@A@;;;???===>;////+/77>D<>>>A<A<ACBBB
@ATNG8:01451:07403
GATGGTAGCTCACGTACGTCACACGTACTCATTCGTTTCGGAAGAGACAGGTACGTTAATAGTTAATAGCGTACTTCTTTTTCTTGCTTTCGTGGTATTCTTGCTAGTTACACTAGCCATCCTTACTGCGCTTCGATTGTGTGCGTACTGCTGCAATATTGTTAACGTGAGTCTTGTAAAACCTTCTTTTTACGTTTACTCTCGTGTTAAAAATCTGAATTCTTCTAGAGTTCCTGATCTTCTGGTCTACTACACTGTACTCTACCATCGAATGAGGTTAGTCT
+
<=>>?BCCCABABBBC@A@CBBBCCD?@@CBB>BBCB>CC?B@BCCFDDD=@BDDD@D?BABB?C?CCCCBBBBB>AABBB3BB?BBBB>BA@@?CEEABC9:9ACEKACCBCCCBB@>=>=A>ABBBBBAB?CC@@:>>>??=:8:>ABBACAA::;;=@@<@<@@@AAA@@@;>????5?>D=;;:::.:<:;@,//6///@>=@5;;::)7;<<F<A;AD<@??@@??=D=CC?>>A;>>B=???@@A@>>==>BBA>>>??8=:;;B<===>=A====BB
@ATNG8:01456:07415
GATGGTAGTGTGTCTCTGAGAGTAGTACTCATTCGTTTCGGAAGAGACAGGTACGTTAATAGTTAATAGCGTACTTCTTTTTCTTGCTTTCGTGGTATTCTTGCTAGTTACACTAGCCATCCTTACTGCGCTTCGATTGTGTGCGTACTGCTGCAATATTGTTAACGTGAGTCTTGTAAAACCTTCTTTTTACGTTTACTCTCGTGTTAAAAATCTGAATTCTTCTAGAGTTCCTGATCTTCTGGTCTACTACACTGTACTCTACCATCGAATGAGGTTAGTCT
+
=>@<?CEBBBCCCEBBBBCCCCEECCCCCB@A?@CDE>BD?C?CBBBBCB?BCCCE@DACCECAC@CCCCCCJCC@ABA@@,AA=@CCD>CDDE?BBCBCC?BAABBC@CFEFGDCC@CCC@C?CCCDCCBB@BCCC@CCCAABCBBBBBDCBBB@;;;@CC?C@BBDCCCAAA>B;;;;.;>B>;<;;;*;BBBB=BBEBBCGCCC@BDBD1BBBBCAC@CB?CCDBBBB@BACDCBBC@CCCADBAABCDDDDCCCCCCBBBC@DBB@@;@AAA=B?CCCCC
@ATNG8:01457:07405
GATGGTAGCAGACGTGACAGAGCGCCAGAAGATCAGGAACTCTAGAAGAATTCAGATTTTTAACACGAGAGTTAAACGTAAAAAGAAGGTTTTACAAGACTCACGTTAACAATATTGCAGCAGTACGCACACAATCGAAGCGCAGTAAGGATGGCTAGTGTAACTAGCAAGAATACCACGAAAGCAAGAAAAAGAAGTACGCTATTAACTATTAACGTAACCTGTCTCTTCCAAACGAATGAGTACAGAGAGTACGATATGTCTACCATCGAATGAGGTTAGTCT
+
:><<?B=BBB====??@@@DDDBCC@CAA?BBCCBB?B?@ADCCBC?CC@B?BC:::CAA.9349<<<8853.3=3;;::999(9>5:9>>>0>BA<AABBBAA@B?B=@@@AAA=@C@@@BBBCCCCBBBAA=@;;;5:::9:@BB>C?BCC@DDBCAABC@BAAABA?A@=@?;5;;777)7>?:9::::(9@?A@BCABBCC>A=<;;9461//00+0;@;;===?17178-8781888<@=?AB>=8BCB=AABBBBBCCBB?B@<<<9;;88088>=@@>
@ATNG8:01458:07403
GATGGTAGTGCGTGAGAGAGAGACCCAGAAGATCAGGAACTCTAGAAGAATTCAGATTTTTAACACGAGAGTAAACGTAAAAAGAAGGTTTTACAAGACTCACGTTAACAATATTGCAGCAGTACGCACACAATCGAAGCGCAGTAAGATGCTAGTGTAACTAGCAAGAATACCACGAAAGCAAGAAAAAGAAGTACGCTATTAACTATTAACGTACCTGTCTCTTCCGAAACGAATGAGTACGGTGTGACGTACGTGAGCTACCATCGAATGAGGTTTAGTCTA
+
9::>:<;;;<=>==ABBCBCDA::9)59949A9955.54555@CCC@;;6;>=<<88?><'879::<;:::388*3<:9994$4:7<4444&5<<7>?<<;>=;@4=2552:==8:<?<<;;;?AAC><<00*0000;A@?>??::5;@;;;BAAAB@@=@BAA??=?B?BCC>??><<7<>??@@@@@,==+00//69;<=7=4443249277<::5::;<A<B<@<???6<;;1839<=>//)0/0/3334:<<<===;8887;;==??><<</77(393777
@ATNG8:01458:07408
GATGGTAGTATCTGTCTACGAGAGCCAGAAGATCAGGAACTCTAGAAGAATTCAGATTTTTAACACGAGAGTAAACGTAAAAAGAAGGTTTTACAAGACTCACGTTAACAATATTGCAGCAGTACGCACACAATCGAAGCGCAGTAAGGATGGCTAGTGTAACTAGCAAGAATACCACGAAAGCAAGAAAAAGAAGCACGCTATTAACTATTAACGTACCTGTCTCTTCCGAAACGAATGAGTACACATCGTCGTGTCGTGCTACCATCGAATGAGGTTAGTCT
+
@CD>@BBBA@B@?@BBBBFCCCCCB@BCC@DDCCCC@B>AAA@@@A?BB?BAAAABABAB2A@BBCBCBAB:99+9@;<;;;*;@=??CCC;CCFGGCCBCBCBD@C@BB@BCC?BBACDCCCBBBCDCCAA>ACCC@CBBBBBBB@C?BBB?ADDBCACC?CCCCCC?BB?@??>BB@AA<@A@?BBCBB3BB?AAABBAAAC7859BAA5:7:BBBB@BD@@@AA>B?BBD>AAAAAAABBBBBAACCCCCCCCBBB???DDD?BBBAB@BBBB?B@BAA@A
@ATNG8:01459:07436
GATGGTAGCACGACACGACTATGTGTACTCATTCGTTTCGGAAGAGACAGGTACGTTAATAGTTAATAGCTTACTTCTTTTTCTTGCTTTCGTGGTATTCTTGCTAGTTACACTAGCCATCCTTACTGCGCTTCGATTGTGTGCGTACTGCTGCAATATTGTTAACGTGAGTCTTGTAAAACCTTCTTTTTACGTTTACTCTCGTGTTAAAAATCTGAATTCTTCTAGAGTTCCTGATCTTCTGGATAGCGACGCGATATACTACCATCGAATGAGGTTAGTCT
+
88:<9<B;:9BBBBC;;6;??>CBCCCE?A@B?BBBB=BC=A?BCCCCDE@CBBBCAF@CBBB>B>ABBBB?CCC7>?8<8'8:5:9=94:===<@??<==:=CBBBC?BACCCBBB@BBC?C@CCBBBBBB@BDBC@BBBBBBBCCCBBCAAAB@BAA>AA?C@999BCCCCC??7989.98=7;<<==+<<:::-88=<>=;;:><@@>>.>?>>>7;77=6=////;<6;3;;;@@A;AAC;>88=A@@BBBA>>>@???@@:;;;8818>=:5:6::///
@ATNG8:01464:07421
GATGGTAGCTCTGCTCTGACTCTCGTACTCATTCGTTTCGGAAGAGACAGGTACGTTAATAGTTAATAGCGTACTTCTTTTTCTTGCTTTCGTGGTATTCTTGCTAGTTACACTAGCCATCCTTACTGCGCTTCGATTGTGTGCGTACTGCTGCAATATTGTTAACGTGAGTCTTGTAAAACCTTCTTTTTACGTTTACTCTCGTGTTAAAAATCTGAATTCTTCTAGAGTTCCTGATCTTCTGGTGTCGTCTATCATGTACTACCATCGAATGAGGTTAGTCT
+
?@A?9<CCC>BB;<5555<BBDECCBBBCBCC?CCDC<BB@C@CC;;:BB@CGBBCAC?BCA@<A<ACBCCAAAC@CDDDD5>C?BBBB=BBBI@CCB@BC;;;DEDDBBBCBBBCD?CBC@C@CCDCCCCB>@@BB?BBBBBBBCBCCBDDCCC@;;;@BA=B?BBCCDCCCC=A;<;;*;<E9<:;;;*;C@AA>@BCCCCCCBB<@@@@1@CCCC@B@BC?CBBBBCC@CHDCCCBC@BBFABBBB@ABCCCCC@@@;;;BB@@@@@@6:::C@C@CCCBB
@ATNG8:01467:07418
GATGCAGACGTGACAGAGCGCCAGAAGATCAGGAACTCTAGAAGAATTCAGATTTTTAACACGAGAGTAAACGTAAAAAGAAGGTTTTACAAGACTCACGTTAACAATATTGCAGCAGTACGCACACAATCGAAGCGCAGTAAGGATGGCTAGTGTAACTAGCAAGAATACCACGAAAGCAAGAAAAAGAAGTACGCTATTAACTATTAACGTACCTGTCTCTTCCGAAACGAATGAGTACGATGAGATCTCGTGTGCTACCATCGAATGAGGTTAGTCT
+
?@A@ACBBBBA@@BBCCECCC?ABCIFECC;::;?ABCBCCC@CD@C@CAB:999:'96C=BC=BBBBBA9?899999(9?;>3777&33;69?<;;A@AA9>9=;3;;=9?;;;@@>>?AA;;;>==8=?@@<@@@@AAAA>D=;8><>CDABB>=<>@CBDC?AA?BCC4:::::2:BB;::99:(:@<@BB@ABB>><?<>@CA=A<@@>>><??>>>@@<@==<;5<>>8>A@@??99:BBBBBBC???GB;;;>>>=@?AAC@CBAB@B@BBB>=
@ATNG8:01469:07437
GATGGTAGTGCGTGAGAGAGAGACCCAGAAGATCAGGAACTCTAGAAGAATTCAGATTTTTAACACGAGAGTAAACGTAAAAGAAGGTTTTACAAGACTCACGTTAACAATATTGCAGCAGTACGCACACAATCGAAGCGCAGTAAGGATGGCTAGTGTAACTAGCAAGAATACCACGAAAGCAAGAAAAAGAAGTACCTATTAACTATTAACGTACCTGTCTCTTCCGAAACGAATGAGTACTACTCTCAGAGACACACTACCATCGAATGAGGTTAGTCT
+
9::<9=CCBCCB<;;EDBCCBBBBB>CCC@CCEDCC<@;@AB@@@C?BB@B?BBAABCCC2A?BA@??@@A@@=6==<<;;.4C8C.:99&:>@=@@AAAAAGDAEABB@CCF@CCCBCCCCBCCCCCCCC@BDCC?BBBCBB@A@C@CBC?C@?ACBBC@DDCACC?CC?CBBACABBC=?9949BBDC3BB@BB@@<;00,0=@ABD?C?BBAAA?B=888=<4:499:,6::5;;;@@ABA???ACAABCCCBABBBBBB@BAAAC@@>@@;A<B>>?>
@ATNG8:01473:07396
GATGGTAGCACGAGTCACTCATATCCAGAAGATCAGGAACTCTAAGAAGAATTCAGATTTTTAACACGAGAGTAAACGTAAAAAGAAGGTTTTACAAGACTCAACGTTAACAATATTGCAGCAGTACGCACACAATCGAAGCGCAGTAAGGATGGCTAGTGTAACTAGCAAGAATACCACGAAAGCAAGAAAAAGAAGTACGCTATTAACTATTAACGTACCTGTCTCTTCCGAAACGAATGAGTACGAGAGTCAGAGCAGAGCTACCATCGAATGAGGTTAGTCT
+
5;;>9>CBBB;<6<<?;;>@B==??::6904:?;550677>>00)/<2//)/3;:;=<???+>9<<<>;:8=999,9344444$44.45<<<2<>@;;@?B<;5;@@=@?;;7;CB?CCCCCCCCCCCCBBBBA=ABBA>ABBABBAA>B@CBB?BBBC@@@B?A@AAAA>AG?BBB577?>?9<;;577888'7?;?>@?@>::>29257757=:55:CC@BB???@@<?<??A9<:94:==A???BBBBBAA@==>///00/@AB?<77880578838=BA@A@
@ATNG8:01474:07426
GATGGTAGGCGAGAGTGAGACGCAGTACTCATTCGTTTCGAAGAGACAGGTACGTTAATAGTTAATAGCGTACTTCTTTTTCTTGCTTTCGTGGTATTCTTGCTAGTTACACTAGCCATCCTTACTGCGCTTCGATTGTGTGCGTACTGCTGCAATATTGTTAACGTGAGTCTTGTAAAACCTTCTTTTTACGTTTACTCTCGTGTTAAAAATCTGAATTCTTCTAGAGTTCCTGATCTTTGGGTGCGCTACAGTCTCTCTACCATCGAATGAGGTTAGTCT
+
BBCE@CBA?A@AACC@@@@@0//==<BCCCCC@CCCC>CEC@DDCCBBB?CCCDD?C@CBBB?C?BBCCBBCCD?9::::)9A?CABB>BBBB@CCC@BB?A@ACCC?BAABBBBB>@@@>C>BBBBAA?D;AAAA7;;?>>>===@@@@=?>>:>>>:>C:>:==>@AAA@@<>===>3>=C=A@AAA/ABABB8>;:888>>>@=BCDD/@@@??<><>B>BAAA===<@<A@AA@@@:@B9888>?>AA>>=A>>>A@??<?:::<99:;?=A=AA@??
@ATNG8:01476:07409
GATGGTAGTATCTGCACACTCTGTCCAGAAGATCAGGAACTCTAGAAGAATTCAGATTTTTAACACGAGAGTAAACGTAAAAAGAAGGTTTTACAAGACTCACGTTAACAATATTGCAGCAGTACGCACACAATCGAAGCGCAGTAAGGATGGCTAGTGTAACTAGCAAGAATACCACGAAAGCAAGAAAAAGAAGTACGCTATTAACTATTAACGTACCTGTCTCTTCCGAAACGAATGAGTACTGTATCTATGTGTGCGCTACCATCGAATGAGGTTAGTCT
+
9>@<@CCBCBBBCBCFBBBCCCDCCACCC?BBCCIC@C?BBCCCCC@BC@C?A@@:::::):>ACECCDBC:98*7=9:::;*;@=?@DDD;DCC@CBCCCCDDD?B?BC?B??>ABCCCCFCCCCCDCBAB>ACCC?BBABBCCC@C@CAA?ACCCDCCC@AAACCC?AC?CBC@BBCEF>BBB?@@@@?2?A?BAAACCB@B<A=@@AA<@<@ACCC?CBBBBBB?B?BDC=CCC?BBBBBBBBCCAA@BAAACCBB@>>BCB?BBBBD<?B??=?=?@999
@ATNG8:01429:07456
GATGGTAGCGCATATCAGCGCAGCCCAGAAGATCAGGAACTCTAGAAGAATTCAGATTTTAACACGAGAGTAAACGTAAAAAGAAGGTTTTACAAGACTCACGTTAACAATATTGCAGCAGTACGCACACAATCGAAGCGCAGTAAGGATGGCTAGTGTAACTAGCAAGAATACCACGAAAGCAAGAAAAAGAAGTACTCTATTAACTATTAACGTACCTGTCTCTTCCGAAACGAATGAGTACGAGAGTCAGAGCAGAGCTACCATCGAATGAGGTTAGTCT
+
:=;;>A;55;BBDD@AAACBBBBBG>DCF@DAAACCAC@CCCCCCC@BB>@<?@@;;;;.:59;B9;9@@>=959@;;;;;':;6;;<<<2AA?:?@6;::9CC@C@BB@BCD@CBCBCCCCBBCBBA@@A?AHCC@CDCBCCCC>>9@00+0A>>@CCD@CCCAAB@AC?BAA>A?@?A9@993:9999)9A>ABBCCA>>><@>AB??:?<@A@AA@??@@@CC?B?BCC<9::>9::@AAA>>>@@BBBB>>>>>;;;>>A=@?@?C<;;;@<@=B????
@ATNG8:01432:07478
GATGGTAGCAGACGTGACAGAGCGCCAGAAGATCAGGAACTCTAGATGAATTCAGATTTTTAACACGAGAGTAAACGTAAAAAGAAGGTTTTACAAGACTCACGTTAACAATATTGCAGCAGTACGCACACAATCGAAGCGCAGTAAGGATGGCTAGTGTAACTAGCAAGAATACCATGAAAGCAAGAAAAAGAAGTACGCTATTAACTATTAACGTACCTGTCTCTTCCGAAACGAATGAGTACTGCGTCTCACTCTCGCCTACCATCGAATGAGGTTAGTCT
+
BCCC?BBBBCCB=>BB966<<<<@>7<<?<@CCCFD@C?CBCB@@@9557@?CAAABBCB2@=@@@??>AA;=<19999999$498<.555&5;;8;666>==<B=A>BA>@@@ABBDCEEDCCGCB;;;CC?AA@C@@@@@AAAA?B?A;<6;ABABBAB@CBBBBB@AA@ABA=ABBEE>@>>899:::(:>9;?BD@<B>=<>>@<??:>;==BEC@CC:::BC?B?AA@/9::5:@@BCCBBBAAABCCBBBBBBBC?A??<?@>>>?BBBB@F<:;:88
@ATNG8:01435:07448
GATGGTAGAGAGACTGTAGCGCACCCAGAAGATCAGGAACTCTAGAAGAATTCAGATTTTTAACACGAGAGTAAACGTAAAAGAAGGTTTTACAAGACTCACGTTAACAATATTGCAGCAGTACGCACACAATCGAAGCGCAGTAAGGATGGCTAGTGTAACTAGCAAGAATACCACGAAGCAAGAAAAAGAAGTACGCTATTAACTATTAACGTACCTGTCTCTTCCGAAACGAATGAGTACAGAGAGTACGATGTCTACCATCGAATGAGGTTAGTCT
+
884405<@CCCBBB;66>>@969@@4@@C?AAAAAB?B=AABBA@?ACA?B=::4====?1@?AABAB?><998.779444&4:49.555&555.5;;;=?=;@;@<;;5;@B6::AA@:66<<<===99/6:0//6<<:>>?;;6::>99.4=555>>C?BB?==?4:9;==95///638//(37777'8<<@=BBA<<=B??<><;A=A6;;@@@;@@??@?@=A=@?C78776777AAABCCA@@BBBABA<<>>>>A:?=?87/5657/775577.
@ATNG8:01435:07485
GATGGTAGTGATACAGATCAGACACCAGAAGATCAGGAACTCTAGAAGAATCAGATTTTAACACGAGAGTAAACGTAAAAGAAGGTTTACAAGACTCACGTTAACAATATTGCAGCAGTACGCACACAATCGAAGCGCAGTAAGGATGGCTAGTGTAACTAGCAAGAATACCACGAAAGCAAGAAAAAGAAGTACGCTATTAACTATTAACGTACCTGTCTCTTCCGAAACGAATGAGTACGATGAGAGAGCTCTCTCTACCATCGAATGAGGTTAGTCT
+
@ABB:>>BBBCCBCAA@CCCCCBBBACCC@BAB;;5.589:;BB@>;::+//99/9::-35::<?@=@9933(3399;;+;;.44::,9::29;::99@?=4=;99.9==3=:9:995@>??CC:9:C<@@@@69:>=@@=>5:6:9C?CCBBBCBC999BB<C9BB>BB=8>3737)7775;<<<?.?A?ABBB@:@BB?A?BBB@<@:==@@@=AA@@@AA<>:>B?6<;;1777;8<A@@@@B@BA>=>>>>?=8;B>=A=>>>=@AAA:=5:>@99
@ATNG8:01436:07484
GATGGTAGCTCACGTACGTCACACGTACTCATTCGTTTCGGAAGAGACAGGTTCGTTAATAGTTAATAGCGTACTTCTTTTTCTTGCTTTCGTGGTATTCTTGCTAGTTACACTAGCCATCCTTACTGCGCTTCGATTGTGTGCGTACTGCTGCAATATTGTTAACGTGAGTCTTGTAAAACCTTCTTTTTACGTTTACTCTCGTGTTAAAAATCTGAATTCTTCTAGAGTTCCTGATCTTCTGGAGATATCATCAGCGACTACCATCGAATGAGGTTAGTCT
+
CCCC?CCCD;6;??BB;:;DCBBCBBCCCCCC>BBDD>CB@CACCCBCCC@DACCCAC@BBBB?B?BAB@@@AAA>@@@@@,=?:=99:39CCC@A@<<@A0000???<@BCCBBBC?BBB?B@BCBBACBB?BBC>:>=AAA@@BB>>>BAAAA<???;?@;>:>???@@@<9465757*5288=>BBB/@?99=0668///977;;DCCC*779995968848:;8555882895556,22838;<<>>>>AAAA@A@@=>><?;;:;6;==A:=:=B:;;
@ATNG8:01442:07442
GATGGTAGATATATGCACGCTCTACCAGAAGATCAGGAACTCTAGAAGAATTCAGATTTTTAACACGAGAGTAAACGTAAAAAGAAGGTTTTACAAGACTCACGTTAACAATATTGCAGCAGTACGCACACAATCGAAGCGCAGTAAGGATGGCTAGTGTAACTAGCAAGAATACCACGAAAGCAAGAAAAAGAAGTACGCTATTAACTATTAACGTACCTGTCTCTTCCGAAACGAATGAGTACTGTATCTATGTGTGCGCTACCATCGAATGAGGTTAGTCT
+
B@??9<<>BBBCGBBBBCBCCCBBC@BBCACCCCBB?B>BBBBBBB>BB@C@DCB???@@1?<??BBAAAB@@?8=>;;;;;';=;:?@@A2696@@@;A?CC;;8;<@A=BDD?BCCBCCBBBCCCCBBDC@CBBB?BBBBBBBB?B?A:;:;BBBBBBC?CCCA??=???CCC999BDC=???:?@@AA2BC?BCBBCCBEC>A>BBCB7<7;?BAB?BBCCCCD>B>ABD=BBC>AABCCBBBBBABACBBBBBBBBAAABB?BCBBB<ACBB@C=?@BA?
@ATNG8:01447:07447
GATGGTAGGTGCACATGAGTGTATCCAGAAGATCAGGAACTCTAGAAGAATTCAGATTTTTAACACGAGAGTAAACGTAAAAGAAGGTTTTACAAGACTCACGTTAACAATATTGCAGCAGTACGCACACAATCGAAGCGCAGTAAGGATGGCTAGTGTAACTAGCAAGAATACCACGAAAGCAAGAAAAAGAAGTACGCTATTAACTATTAACGTACCTGTCTCTTCCGAAACGAATGAGTACAGAGAGTACGATATGTCTACCATCGAATGAGGTTAGTCT
+
BBB>@B@@=ACECBBBDCCCDGCCC@BBD@CCBB@@=@?AABBCBB@BC7;8;BBCDDDD5C@CCCCBBCBBKG>C;;;;;.9B=A4<<<-;AA=@CDCBBBCB?A>;;6;BC?BBBBCCDCCCAAABB99::CBB?BBB@@@BB>BACBB@BBBBC@CA@EFCCBB@BB?BBA;=<988+8>><@BFDD2BB?CABAB???B;?;?9999?=?ABAB?BCDBBCB?B=@@B=A@@>@BADDCCCCCBBBDDC:::BAAAAAAB?BBBBC?:::B>A:?????
@ATNG8:01454:07445
GATGGTAGCATCATGCATATCTCACCAGAAGATCAGGAACTCTAGAAGAATTCAGATTTTTAACACGAGAGTAAACGTAAAAAGAAGGTTTTACAAGACTCACGTTAACAATATTGCAGCAGTACGCACACAATCGAAGCGCAGTAAGGATGGCTAGTGTAACTAGCAAGATTACCACGAAAGCAAGAAAAAGAAGTACGCTATTAACTATTAACGTACCTGTCTCTTCCGAAACGAATGAGTACTATGTAGAGCTCTATACTACCATCGAATGAGGTTAGTCT
+
9;::<@=BBCBBBBBBCDDDBBCCD@CCC@C:;;A@:>=@@CCCBC@CC?B?AA>::999$95@?ABB@@@::9/9@;;<<;$9<5:2444&555.5@<BBICCEBD@BB@CCE?BBBBBBCCCCHFDBAAA@CCCC@CCCBBBBC@CADBB?BCCCBBDC?@A@CCE@BBB?BC=@@999+9993:BDDF3BB?BBBCBDCBC?C?BBB@:=:<@BBC?BCAAACC@C@AA@:@??<??>CCAAABBCCBB???BBC=>>>>>B=AA>>>=>@9:5:<ADBCB
@ATNG8:01454:07481
GATGGTAGCGCGACGAGCGTAGACCCAGAAGATCAGGAACTCTAGAAGAATTCAGATTTTAACACGAGAGTAAACGTAAAAGAAGGTTTTACAAGACTCACGTTAACAATATTGCAGCAGTACGCACACAATCGAAGCGCAGTAAGGATGGCTAGTGTAACTAGCAAGAATACCACGAAAGCAAGAAAAAGAAGTACGCTATTAACTATTAACGTACCTGTCTCTTCCGAAACGAATGAGTACGTGTGCGACGTGTCTCCTACCATCGAATGAGGTTAGTCT
+
:<<>?A>5555===:;;<;69AAFF>:;:@BBBAA@=B:;;ACBAA?AA>A<@B00///&/)//;;?B=A;?@687:444&5;49.555&55525699==99;4;;?@=;;:3=>>;B@@BBAAADB@@@;?:9945;;=??::::;@9989A@AB@5855<<9::<===@@=499333(377/88999(9<8<>?@@@@A>;=<==>><A<=>ABC?A@@?<<?8<1777-7=>>===BBA><>=>77333:22277969996=6222+2855057=A<8=
@ATNG8:01458:07441
GATGGTAGCTCTGCTCTGACTCTCGTACTCATTCGTTTCGGAAGAGACAGGTACGTTAATAGTTAATAGCGTACTTCTTTTTCTTGCTTTCGTGGTATTCTTGCTAGTTACACTAGCCATCCTTACTGCGCTTCGATTGTGTGCGTACTGCTGCAATATTGTTAACGTTAGTCTTGTAAAACCTTCTTTTTACGTTTACTCTCGTGTTAAAAATCTGAATTCTTCTAGAGTTCCTGATCTTCTGGATACACTCATGTGCACCTACCATCGAATGAGGTTAGTCT
+
ABAA?ACCCBBBCCB@A@BBBB;;;BBBBB;;2:??<5>@=A=@AABBEF@CCCB?<C@CCCC@CBBBBFDAA;;5;;;:;';=89?B?9@>;<4;AC>;;8;;9@?C>BBDCDBBB@BBB?B?BA@A@AAA>BBBB?CBBBBBCBB;;;CCECC>CCC=@@7<5;@@5;;BBB>BCCBB7B2;4;:;:;';@@DD=AACBBA?===2:;9:$9:;>:.4.4:5:;;596B9C9@599@A=ABC?CBDBBDCAB:::@@@@<@A@>B@;;;9000/,0;@=>=B
@ATNG8:01458:07456
GATGGTAGCATCATGCATATCTCACCAGAAGATCAGGAACTCTAGAAGAATTTCAGATTTTTAAACACGAGAGTAAACGTAAAAAGAAGGTTTTACAAGACTCACGTTAACAATATTGCAGCAGTACGCACACAATCCGAAGCGCAGTAAGGATGGCTAGTGTAAACTAGCAAGAATACCACGAAAGCAAGAAAAAGAAGTACGCTATTAACTATTAACGTACCTGTCTCTTCCGAAACGAATGAGTACCTCTCAGACGCTCGTCCTACCATCGAATGAGGTTAGTCT
+
BBA@=@;@BCCBBBBBC>>>>>CDDAC99;;CDB>>6;7;ABAABA=:<.44(4::38733$33(3::=:9:@AAA9?>;::::*:B>@;@@@4@BB?BBBBCCGDF@C@@@<@BC?CBCBCCDDBBBFCCC>=900+0B?BAACCDBB?C@DBB?BCCBBB:99.:BBBAB@??<@AA=@BBBB>>???A@@@@.@@=ABBBCBBBB?B?BBB>:=:=BBA@=A000@A@9@=?EF>CCC???>CDCC?BBBBBBBBCCCCCBB===A<@@@AA;??@@<@:=B@?@
@ATNG8:01459:07456
GATGGTAGAGAGACTGTAGCGCACCCAGAATATCAGGAACTCTAGAAGAATTCAGATTTTTAACACGAGAGTAAACGTAAAAAGAAGGTTTTACAAGACTCACGTTAACAATATTGCAGCAGTACGCACACAATCGAAGCGCAGTAAGGATGGCTAGTGTAACTAGCAAGAATACCACGAAAGCAAGAAAAAGAAGTACGCTATTAACTATTAACGTACCTGTCTCTTCCGAAACGAATGAGTACAGAGAGTACGATATGTCTACCATCGAATGAGGTTAGTCT
+
<>>>?BBBCCCCABBCDCCCDCCCC?CBB>BBBB::9;>AACCBBBACC>A>AC???DDD3C?BBBBBAAB?><3<?;;;;;*;A>?5:::&9AD@DDCCCCDBB?B?@@=@CE?BBCBBBCEDDCCCCB@@=@AAB?BBCBCCCD?G@D@@>AEECBBDB?AAA@A@@BB?BCB?BBBED>BBC?AA@A@2AC?CB>>?BAAA>=:=@>>3858?CCC@CC@@@BC?B>AAD>FBB?ABBBBBBBBCBA@ABCBABBBB>>>BA<@@@??:;;;=:=;@?>>>
@ATNG8:01463:07453
GATGGTAGCTCGCTGATGATATCTCCAGAAGATCAGGAACTCTAGAAGAATTCAGATTTTTAACACGAGAGTAAACGTAAAAAGAAGGTTTTACAAGACTCACGTTAACAATATTGCAGCAGTACGCACACAATCGAAGCGCAGTAAGGATGGCTAGTGTAACTAGCAAGAATACCACGAAAGCAAGAAAAAGAAGTACGCTATTAACTATTAACGTACCTGTCTCTTCCGAAACGAATGAGTACTACTCTCAGAGACACACTACCATCGAATGAGGTTAGTCT
+
=B>>?CCCCBBBCBCBCCCCBBBBE@CCC@CCEDBB?B?BBCBBBD@CC?C@CBB:::::)9>ACCABBCC::8-8>::;;;';;:;4555&5@;8=FBCCCDCC@C@CB@BCC@BCBBBDCCBAADCCCCC@BCBB@BBCBBCCD@C@C@@>AFEECCCC?CAACCC?BB?BBB?BBBBB<A@>;99887(7?<BBBBBBCCC<><?>>>5:7;>BBC@CCBBBCB?B=???:@BC@CCCCCBAAAAABBCDAAAABABBBBBC>=>@>>;?B@A<?;?ABA?
@ATNG8:01466:07444
GATGTAGCTCACGTACGTCACACGTACTCATTCGTTTCGGAAGAGACAGGTACGTTAATAGTTAATAGCGTACTTCTTTTTCTTGCTTTCGTGGTATTCTTGCTAGTTACACTAGCCATCCTTACTGCGCTTCGATTGTGTGCGTACTGCTGCAATATTGTTACGTGAGTCTTGTAAATCCTTCTTTTTACGTTTACTCTCGTGTTAAAAATCTGAATTCTTCTAGAGTTCCTGATCTTCTGGAGATATCATCAGCGAGCTACCATCGAATGAGGTTAGTTCT
+
<?:955<<;6<>>BB969>=AABCCECDBBB@BDCE>DDACABABCBCB@CCBBCAD@CC@@<@?:;;BBCAAA@@@@@@,>?<=@BC>BCCE;;<A<@@-00/79969<<===BB?BCF@D>BABBCBAA>AA>>18888?@@AAA???===>:87/7<<-//899<8=>:377=9/22,2;::<==.>:@AB075=99555:9+5556'578591739=9<<;<<<<8<:>==><;7<//,/::::@>>>B>>>===@===<>>>@B9;:6;6:7;/-,-=
@ATNG8:01468:07459
GATGGTAGGAGACACGTCGCACACGTACTCATTCGTTTCGAAGAGACAGGTACGTTAATAGTTAATAGCGTACTTCTTTTTCTTGCTTTCGTGGTATTCTTGCTAGTTACACTAGCCATCCTTACTGCGCTTCGATTGTGTGCGTACTGCTGCAATTTGTTAATCGCGAGTCTTGTAAAACCTTCTTTTTACGTTTACTCTCGTGTTAAAAATCTGAATTCTTCTAGAGTTCCTGATCTTCTGGTATACACACTCGCTCGCTACCATCGAATGAGGTTAGTCT
+
;<<<@BBB@BBBBBCCB9<;BB@@?CCCBBBC?CDCB<;;<?:;:@ABB>BBBAB>B>BBCC@E?A??@@@<<<798999)8928444(3::?2:4718?=ABA?@A8:9>?BBBA>A::59>AAA?@?BB?B>;;7;>?AAB;<;>????===188*8<18188;<655CCB<B9999&98D7;;>>>(>:@BC=CCC:;9A??=4;;:;';@?AA=@=@C?BBBC??@=@?BCBCCC?CCC=@@999AAAAAAAA:889;;<;=99883////(/378</5
@ATNG8:01470:07457
GATGTAGGCGAGAGTGAGACGCAGTACTCATTCGTTTCGGAAGAGACAGGTACGTTAATAGTTAATAGCGTACTTCTTTTTCTTGCTTTCGTGGTATTCTTGCTAGTTACACTAGCCATCCTTACTGCGCTTCGATTGTGTGCGTACTGCTGCAATATTGTTAACGTGAGTCTTGTAAAACCTTCTTTTTACGTTTACTCTCGTGTTAAAAATCTGAATTCTTCTAGAGTTCCTGATCTTCTGGTGAGATATGCATGATGCTACCATCGAATGAGGTTAGTCT
+
>;C?;;C@BCCC@A@EBCBCFDDDDCBBB;;7<CCC>AA?BGDCCDCCD@CCABB@C@CCBB@C@CCBBBA@A@<99:::)9>>A>>>8?BAB?BBB@BB<??BBBB?CBBAABCC?BAB?B?BB:9:BCB=B@@@<@??@>=>A@@@@@A;;;9=>>:;;5;5;;=888AAA=A5677,79>;@@ACA/;999=1;///6559;<<?BBB.=>>>>9@<AA=@@@???B=C=@@@AAA=A??<?A@@@>>>??>6666///::7<7;;@:==@@5;5;>>>=
@ATNG8:01471:07486
GATGGTAGCATCATGCATATCTCACCAGAAGATCAGGAACTCTAGAAGAATTCAGATTTTTTAACACGAGAGTAAACGTAAAAAAGAAGGTTTTACAAGACTCACGTTAACAATATTGCAGCAGTACGCACACAATCGAAGCGCAGTAAGGATGGCTAGTGTAACTAGCAAGAATACCACGAAAGCAAGAAAAAGAAGTACGCTATTAACTATTAACGTACCTGTCTCTTCCGAAACGAATGAGTACTGCGTCTCACTCTCGCCTACCATCGAATGAGGTTAGTCT
+
AAAA>ABCCDCCDABBCCCCCCCBB>BBB?BABB@A=@=BABBBBB@BBAF>AA@999999#75?:<BBBAB??<5<=;:;;;;#;;:;5444&5?<8=B;ACCCCCAD@BB@BCC?@@ADCCDBCCCCCCCBB>BBBB?BBBAAABC@C@F@@?AECCCCBB@BBBBBB?BB????=??@AA=???=@AAAB3AA@AAABBBABA@B?BBED<?<?=BBB?BABBBCC=A?AAA=ADB?AAACCCCBBBBCCCDBBACAAAC?CDF?CAAAC?BB@?=??BCCCA
@ATNG8:01472:07450
GATGGTAGCACGAGTCACTCATATCCAGAAGATCAGGAACTCTAGAAGAATTCAGATTTTTAACACGAGAGTAAACGTAAAAAGAAGGTTTTACAAGACTCACGTTAACAATATTGCAGCAGTACGCACACAATCGAAGCGCAGTAAGGATGGCTAGTGTAACTAGCAAGAATACCACGAAGCAAGAAAAAGAAGTACGCTATTAACTATTAACGTACCTGTCTCTTCCGAAACGAATGAGTACGAGAGTCAGAGCAGAGCTACCATCGAATGAGGTTAGTCT
+
345<9<CBC@?:<99445<595<==7;;=7:9;<5516799;666<799.9.54444::<)<5:::;<;=:9:;0;955>>>+;;593999+95515DABABA@@@D@CB?BCD@CA@A@@BCDDCCBCC;;6;;;;>@@@BBACB?>;@00*0;00/;<A=@@>>:<8;;>@B=6::33.3783::BBB1BC>@A@?@;>?>9>>@<<=6=988;@@=@CCCCCB?B<>>?9=9958@@B>>?CAB>>>@>>=AA@997>===7>:9:>9<;00+0*00:=>
@ATNG8:01473:07482
GATGGTAGCAGACGTGACAGAGCGCCAGAAGATCAGGAACTCTAGAAGAATTCAGATTTTTAACACGAGAGTAAACGTAAAAAGAAGGTTTTACAAGACTCACGTTAACAATATTGCAGCAGTACGCACACAATCGAAGCGCAGTAAGGATGGCTAGTGTAACTAGCAAGAATACCACGAAAGCAAGAAAAAGAAGTACGCTATTAACTATTAACGTACCTGTCTCTTCCGAAACGAATGAGTACGTGTGCGACGTGTCTCCTACCATCGAATGAGGTTAATCT
+
3444.48888::4:5>::<<@BCCCA<<;=AAAA;:299==?996?9<<7:7554::<<<+<6:9::4333877.7744444$4;8>.555&5;;8=>@BBB:9;2;2:929?@;?@@<@@=B969@@:::;6:AAC@CBBBBBDD@H?C@@=@BAAABBB=??@:99<@@>BB>7888?>5888337789(9<;?999>@??A<9397:;399<<BDC?B9885;<8<9=B=8::@>777@AB?989?797<>;;@;8857866-22::A;=>>?:?;?699<
@ATNG8:01473:07487
GATGGTAGGACGAGCGTCTGAGAGGTACTCATTCGTTCGGAAGAGACAGGTACGTTAATAGTTAATAGCGTACTTCTTTTTCTTGCTTTCGTGGTATTCTTGCTAGTTACACTAGCCATCCTTACTGCGCTTCGATTGTGTGCGTACTGCTGCAATATTGTTAACGTGAGTCTTGTAAAACCTTCTTTTTACGTTTACTCTCGTGTTAAAAATCTGAATTCTTCTAGAGTTCCTGATCTTCTGGCGCTCTGTCACGTCTGCTACCATCGAATGAGGTTAGTCT
+
9:=>:>CC@B@;66<CAABCCBBB@BBBBB@@=ACC?BC@C?CDCC@@@ACBBBDACACECD@CACCCCCCCCC<;;;;;*;;4;;;;0;@@A=B>@>@B:;;BBAB?BGCCCBCB@AAC@C@FDCBBB@@=@BBB@ICAAACCDCCCCCBBAB?BBC@CD@C@CCCBBBBEF>B;;;;.<>C5;<;;<*;ACCH?ECCCCBAA@B?@BBC1AAABB?B@CC@BBBBBBB?B?BCC;;<?<;;?CBBBCBBBCCDCA@>000@@-0;A@@9@@@@>A=@ADDC
@ATNG8:01434:07496
GATGGTAGTATATCGCGTCGCTATCCAGAAGATCAGGAACTCTAGAAGAATTCAGATTTTAACACGAGAGTAAACGTAAAAGAAGGTTTTACAAGACTCACGTTAACAATATTGCAGCAGTACGCACACAATCGAAGCGCAGTAAGGATGGCTAGTGTAACTAGCAAGAATACCACGAAAGCAAGAAAAAGAAGTACGCTATTAACTATTAACGTACCTGTCTCTTCCGAAACGAATGAGTACTGTATCTATGTGTGCGCTACCATCGAATGAGGTTAGTCT
+
A@<B@AAA@@ABBCCCCCCBBBCCD@CBC?BBA@>@<@<@ACCCCDADF@C@B@@9:::6<>BBBBCBCB;;:-:?:;;;.4?:?.;::&9;;;<>CCBCBBC@C@CB?CCB@BBBBCCCCCBBCDDDBB?BBCD@DBB@ABCB>B>ABA>BCCCCDCC?BBBBBC?AA@CDC;??DDD>A@><::999(8A<ABBBBAA@A;?9;@==5:5:>@@@=@@;::AA@DADDF=BCC?BCCAAABDDCBBBBBBBBBABBB?@?C>>>B=>:=CCD@D=??:::
@ATNG8:01438:07511
GATGGTAGCTCTGCTCTGACTCTCGTACTCATTCGTTTCGGAAGAGACAGGTACGTTAATAGTTAATAGCGTACTTCTTTTCTTGCTTTCGTGGTATTCTTGCTAGTTACACTAGCCATCCTTACTGCGCTTCGATTGTGTGCGTACTGCTGCAATATTGTTAACGTGAGTCTTGTAAAACCTTCTTTTTACGTTTACTCTCGTGTTAAAAATCTGAATTCTTCTAGAGTTCCTGATCTTCTGGTGTCGTCTATCATGTACTACCATCGAATGAGGTTAGTCT
+
57776888?@;==;:/0//999=BB;;5:<55.4:9:(44.47<<:;;BB>BBCGMFE@BBBC?C@CCCCB;;9C<@?BB9==9CBBB<;;;B=@BB8:;::;BFCC>BBDCCCA@=@BB?B@BBBC;;;I@CCCC?BABBBBBBBBAAA;;<A@CCD@FD@D?@ADCCBECE9;;BBA3A=@=<;<<;*;BBCB8;;CAABCCBC@DDDD1999CF@E?BB>ACBCCCC@B@CCCCCC?BBB@BCCCCCCCDCBBCCBBBJDC:;;A@A?;;;C?B?BHHJG
@ATNG8:01440:07499
GATGGTAGGCACTGCGCACACATCCCAGAAGATCAGGAACTCTAGAAGAATTCAGATTTTAACACGAGAGTAAACGTAAAAAGAAGGTTTTACAAGACTCACGTTAACAATATTGCAGCAGTACGCACACAATCGAAGCGCAGTAAGGATGGCTAGTGTAACTAGCAAGAATACCACGAAAGCAAGAAAAAGAAGTACGCTATTAACTATTAACGTACCTGTCTCTTCCGAAACGAATGAGTACATAGATATACGTATAGCTACCATCGAATGAGGTTAGTCT
+
;<<<?BCC?C?A@CCCCBBBCCCDD=CBC?DCCB@@?A@CCCAABC@CL?C@BAA:;;;5;?CCDCCCCD@@<5==;;;;;';<;;4555&5<>9<A<A;;9BC@C@CC?BBC@CBBBCCCCBBBCCDBBB@BCCC?CCCB?@?C>A?B??=@BBCCADA>AACCCC?BB?AAA>ABBBB>A@?;::999(9@;A>@>CB>=?6;4;<>>1818>@9:8:ABCCCC?B?BBC=BBC@?@?BBBBBCBBBCB@@AA@@@@???BD=B@@??;??>>:=8==;;;
@ATNG8:01449:07490
GATTAGTATAGAGCTCTACATAGTACTCATTCGTTTCGGAAGAGACAGGTACGTTAATAGTTAATAGCGTACTTCTTTTTCTTGCTTTCGTGTATTCTTGCTAGTTACACTAGCCATCCTTACTGCGCTTCGATTGTGTGCGTACTGCTGCAATATTGTTAACGTGAGTCTTGTAAAACCTTCTTTTTACGTTTATTCTCGTGTTAAAAATCTGAATTCTTCTAGAGTTCCTGATCTTCTGGATACACTCATGTGCACCTACATCGAATGAGGTTAGTCT
+
CCC:CCDBAADDBBABBBBBCCCDAA@CAA>BCCC>CE?B?BCCCBBB@DDCBB?B?BBCC?C?CCBAABBBB>A??AA2BB@CBAA;BCBBABB@BB787ABCD?BBCB@@@B>BBB>B>@==A@@@A;AA?>9=>?<<<???A>>>==>?;?==7=C;C;999AA??>>9>A@@@2@:>9==AAC.>>>>=3994556<;<=:>DDD/?????<?=@@<@@@@@@@;@=AAAAAA;>>@<@@>A@<====>>>>BA=?>?@====7<@@@<@<>>>?@
@ATNG8:01452:07492
GATGGTAGAGTACAGTGTAGTAGACCAGAAGATCAGGAACTCTAGAAGAATTCAGATTTTAACACGAGAGTAAACGTAAAAGAAGGTTTACAAGACTCACGTTAACAATATTGCAGCAGTACGCACACAATCGAAGCGCAGTAAGGATGGCTAGTGTAACTAGCAAGAATACCACGAAAGCAAGAAAAAGAAGTACGCTATTAACTATTAACGTACCTGTCTCTTCCGAAACGAATGAGTACGAGAGAGCACACGTGTCTACCATCGAATGAGGTTAGTCT
+
7:<<9==BBBCB?A@CECBBBBB;;19BC>CHCB;;7;7;;CDDBC?@@?A>AA?7778-7;ABBBBDCC::938<?ABB7AC<@4;;099;2::99996<A<AACD?BBD?BBBCCCCCJCCCCCCCC?BB::6;AAABB@?=@@D@A>@CCCAAAA?AAAACC?BA>ABB?BA@AB;>?B?BBDCC3AB?BCCCCBAA>:@:9<77+/)/<<<<;@B???A@?B@BCC=@:849@ABBBCBBCBEBBBB???BCBBCBBB?B?AAC<@>>>=B;?A?::
@ATNG8:01474:07498
GATGGTAGCTCACGTACGTCACACGTACTCATTCTTTCGGAAGAGACAGGTACGTTAATAGTTAATAGCGTACTTCTTTTTCTTGCTTTCGTGGTATTCTTGCTAGTTACACTAGCCATCCTTACTGCGCTTCGATTGTGTGCGTACTGCTGCAATATTGTTAACGTGAGTCTTGTAAAACCTTCTTTTTACGTTACTCTCGTGTTAAAAATCTGAATTCTTCTAGAGTTCCTGATCTTCTGGACGACGCGCACTGACACTACCATCGAATGAGGTTAGTCT
+
9@@>?AAACA<BBBBB@@ADBBBCCC@@@BB?=9990;A=B?BBBCDBB@DDCBB@CBCCCC@C@CECCCCCBC?CCDDC1@B@CBBB=BDCB?BBB?CC8:9BCCC@CCCCBBBB?BBB>B>BBBCBBBA;ABBB>BBBBBBBBB@BBBAABD<@@@;@@<A;AA@;=?AAB<>>>??6@=D8<<CAA.AA>>:?=<8::>>@@<@@@@/@AA@?:><BA=?===?@A=A:??AAAA6<<B<>?@>=<<A??:;;@@A@@@B====>D=;::@<@=:;:=?
@ATNG8:01479:07085
GATGGTAGAGTATCATGTGTATCTCCAGAAGATCAGGAACTCTAGAAGAATTCAGATTTTTAACACGAGAGTAAACGTAAAAAGAAGTTTTTACAAGACTCACGTTAACAATATTGCAGCAGTACGCACACAATCGAAGCGCAGTAAGGATGGCTAGTGTAACTAGCAAGAATACCACGAAAGCAAGAAAAAGAAGTACGCTATTAACTATTAACGTACCTGTCTCTTCCGAAACGAATGAGTACACATCGTCGTGTCGTGCTACCATCGAATGAGGTTAGTCT
+
:><>:BDDDBCBCCDBBBCCCCBDF?A@B@BBCC::::>AADCDCC@CE?@?AFCCCDDC5B?ABBBBCDCCCB;@A;;;;;*<C>ABCBC2CFF@CCCCCBBBC@C@@@>@CC?CCBBBBBBBCBCC9:9EACBBB@BABC@@@@?CACCC@CDJECBBA@BDCCBB@BD?BBB>@?CCC>???;99999(9A=ABBBBBBBB<?<?BAA<@<??CBB@BCBBABB>A?BBB=CBB@@A@ADEDDCAABBBBCCCDDD@@@CCC@C?@?A>AA9979?C@@?B
@ATNG8:01481:07044
GATGGTAGGAGACACGTCGCACACGTACTCATTCGTTTCGGAAGAGACAGGTACGTTAATAGTTAATAGCGTACTTCTTTTTCTTGCTTTCGTGGTATTCTTGCTAGTTACACTAGCCATCCTTACTGCGCTTCGATTGTGTGCGTACTGCTGCAATATTGTTAACGTGAGTCTTGTAAAACCTTCTTTTTACGTTTACTCTCGTGTTAAAAAATCTGAATTCTTCTAGAGTTCCTGATCTTCTGGGTGCGCTACAGTCTCTCTACCATCGAATGAGGTTAGTCT
+
BBAA?BCC@CCCCDDDBCCCCCCCABBCECCC@CBBB>BJGJ@BBBBBCC?CBBBB@B@BBCC@C@BAABBBBCCACCCCC2BA@CAAA<ACAA98:C?AA?A@AABB?BCBBBAAB>CCC?C?BBBB@A=A=AA>>;>AA>>>AAA@>@A@>??<<<<8<<6<<@BAA@@@AA:>>?@?2>5;4:::;;+;A>>>9>ABBAA=;<<188888%889;A>C9??9@ABD>>><A<>>>???==9991///889??@?@DBA<==?@;>:::A<::;?<A<>==?@
@ATNG8:01487:07070
GATGGTAGGCGACATACATACGCGCCAGAAGATCAGGAACTCTAGAAGAATTCAGATTTTTAACACGAGAGTAAACGTAAAAAGAAGGTTTTACAAGACTCACGTTAACAATATTGCAGCAGTACGCACACAATCGAAGCGCAGTAAGGATGGCTAGTGTAACTAGCAAGAATACCACGAAAGCAAGAAAAAAGAAGTACGCTATTAACTATTAACGTACCTGTCTCTTCCGAAACGAATGAGTACGTGTGCGACGTGTCTCCTACCATCGAATGAGGTTAGTCT
+
44447;>B@CBCCCBCBCCCCC9;:7;BB?BBBCBB>B;@BC;;;B@BB@BACCC@@@B@0B?CCCCDCC;;;A;AAABCGD5CC@C@DDD;CBDACICBBBB@@<@>AC@@@A?BCBBBDBBBCBABBBCC?BBCCACCCCCBA@<A?ABEACCBCBCCC@CBBBCC@CC?A@A8:9CBC<BBB@BABBBB)BD??@?BBBCDC<@<@@@@,0,0;>@A@CEBBABD:;;;CE<A;;8;BBACFBABBC???BAB???BBC?BAB=ABA??>?CCB;?:>BA??
@ATNG8:01487:07072
GATGGTAGAGAGACTGTAGCGCACCCAGAAGATCAGGAACTCTAGAAGAATTCAGATTTTTAACACGAGAGTAAACTGTAAAAAGAATGGTTTTACAAGACTCACGTTAACAATATTGCAGCAGTACGCACACAATCGAAGCGCAGTAAGGATGGCTAGTGTAACTAGCAAGAATACCACGAAAAGCAAGAAAAAAGAAGTACGCTATTAACTATTAACGTACCTGTCTCTTCCGAAACGAATGAGTACGATGAGATCTCGTGTGCTACCATCGAATGAGGTTAGTCT
+
<<<<@B@ABBBBDDEFBBBBBCBBD>CCD?CBCC@@<@<BBBCBAC@CC@C?DCCBBCBB3B?BAAACBBCCCC;:9900///$//(/659::/::=8::43366//)/36606/3.3=;<B@;?BCBBAABGGBCCCC@BCCCCBCB?B?B;;9<CCCDDCBABBBCBB?BB>ACA>@@:::9-9>=;000000%086/0/6:;:BA?B?BCBB?B?BABBC@AAABBAB@C?BBB=B@@=@CAACB@?ACCCDCBBA?>?B999?CC@BBCCC?@@AA@C@EDCBC
@ATNG8:01491:07065
GATGGTAGAGAGTCTGTAGCGCACCCAGAAGATCAGGAACTCTAGAAGAATTCAGATTTTTAACACGAGAGTAAACGTAAAAAGAAGGTTTTACAAGACTCACGTTAACAATATTGCAGCAGTACGCACACAATCGAAGCGCAGTAAGGATGGCTAGTGTAACTAGCAAGAATACCACGAAAGCAAGAAAAAGAAGTACGCTATTAAACTATTAACGTACCTGTCTCTTCCGAAACGAATGAGTACGAGAGTCAGAGCAGAGCTACCATCGAATGAGGTTAGTCT
+
>C::=@@;;CCDCBCCCCCFDCDCC>CIJ@CBBBA@<@=@ACCBAA=AA<@<?A?@?@@@.@=@AA@AABAAAC:?>@A@@@1;:452555&5@<?CCCCHBB@@<@?AB=@AD@BBCDCDDCCCCDBBBBD@C;;;?B@@@@@@?<@@BBB?BCGCCBECACCCBAC@CC?ABB578ACA9>8949@CCF3BC??>>@<;;==188)68:94916296<9<>==<<<=?=A@?9???<?@ABABBBBBBBBBBBBBB@?@BBBBB@B;;;>:=@??;?<@ABAA
@ATNG8:01491:07075
GATGGTAGTGTCAGTGCGCGTCGTCCAGAAGATCAGGAACTCTAGAAGAATTCAGATTTTTAACACGAGAGTAAACGTAAAAAGAAGGTTTTACAAGACTCACGTTAACAATATTGCAGCAGTACGCACACAATCGAAGCGCAGTAAGGATGGCTAGTGTAACTAGCAAGAATACCACGAAAGCAAGAAAAAGAAGTACGCTATTAACTATTAACGTACCTGTCTCTTCCGAAACGAATGAGTACTATAGACTATCTGAGACTACCATCGAATGAGGTTAGTCT
+
::<>>@?DDDDCCBBBCCCCBCDEEACBC@CCFJBB>B=AABBBBB@BC?CABCBBBBBB3B@CBBBBBABBCC>CABBDDE5BA=A4;;;.;CD?CCCCCBBBA<@<@@<@CE@BBCCBBCCCCCCCCCCD?CBBB?C@@ACC@@>B@D@@>@BBDCCCD@DBBBAA>AG@BBB=@@CEF>B>><>CDDA/CA>C>>>CCC88568<<<=7:5:@BBA?CCAA@CB>A>ABB>BBB?BAAACCCBBBBBBBBBBCBB???CBCB@BBAAA@AAAB?A@CDDAA
@ATNG8:01491:07086
GATGGTAGATACTCGCTGATACACCCAGAAGATCAGGAACTCTAGAAGAATTCAGATTTTTAACACGAGAGTAAACGTAAAAAGAAGGTTTTACAAGACTCACGTTAACAATATTGCAGCAGTACGCACACAATCGAAGCGCAGTAAGGATGGCTAGTGTAACTAGCAAGAATACCACGAAAGCAAGAAAAAAGAAGTACGCTATTAACTATTAACGTACCTGTCTCTTCCGAAACGAATGAGTACGAGAGAGCACACGTGTCTACCATCGAATGAGGTTAGTCT
+
<8:;?CCCCCBCBCB;;;@;>AA@C=BBD:=<<AA@<@8@;;;<<C@CB<B:??/0/;;;+;6888<>>>;8::,9<;9444$4<39.555&5::7;;665==5:99?CC7@@B?BBCBCCB;;;<AA@BCC?BCDE?BBBBECBB@HACBB?BBBBCBFE>@@DDCC?CC?BBB??=;=;38;;6::>=?<&;=:=@>ACCBBB?B<>9;<5=9;:@AA=ABBBAAA?D<??A<AAB?BCBBCCBBBCCCA@BBDC???HBB:99ACBB?A=AB>><>;>BCAA
@ATNG8:01492:07075
GATGGTAGATACTCGCTGATACACCCAGAAGATCAGGAACTCTAGAAGAATTCAGATTTTTAACACGAGAGTAAACGTAAAAAGAAGGTTTTACAAGACTCACGTTAACAATATTGCAGCAGTACGCACACAATCGAAGCGCAGTAAGGATGGCTAGTGTAACTAGCAATAATACCACGAAAGCAAGAAAAAGAAGTACGCTATTAACTATTAACGTACCTGTCTCTTCCGAAACGAATGAGTACTACTCTCAGAGACACACTACCATCGAATGAGGTTAGTCT
+
88885:<<BBBBC;69AABBDBBCE>CCC@AAACBB?B?A@CCB@@>AB=@=:::@=A?A1=9BBBAA@@;A?C58844444$99442555&5::5<A@ACCCCD?C@;;:;BC@CBCDGDDBCBCBBBB@@=AA@A>BBCCCCCC>B>B@@<@BCBB@@A@CAAAAB?@@=?9939;737.777>CDCCC1=>@A@ABBAA>?;>6;>><;@;:;AA@@CC@@@CC=@79:@9999?AAABBBBBBB???CCBBBB@><777;;6;557=678..).)-8:<?
@ATNG8:01495:07045
GATGGTAGGCGTGTGAGAGTCTGCCCAGAAGATCAGGAACTCTAGAAGAATTCAGATTTTTAACACGAGAGTAAACTTAAAAAGAAGGTTTTACAAGACTCACGTTAACAATATTGCAGCAGTACGCACACAATCGAAGCGCAGTAAGGATGGCTAGTGTAACTAGCAAGAATACCACGAAAGCAAGAAAAAGAAGTACGCTATTAACTATTAACGTACCTGTCTCTTCCGAAACGAATGAGTACTATGTAGAGCTCTATACTACCATCGAATGAGGTTAGTCT
+
:5559<>>9B;66;==CBCCECBBC>CCC@CBBBCB:>8;;9;:6515>5;5;=:99>>>'924>;;<==BBB@9=?6<<=<,<?3:2999+:<?=A@AA@@???<@=??8=@@488?>?>??@;;;?C;:;9>=8818<;8////,/6>DE?@@B@@?@@=@BBBBB?CB?BAA6:999B:BBC?CA@@@09948?????BBC?B?99:C?B@00000,0@@;@@?27/7<=7=@@@CBBBDBBBBBAA@@@@@ABDBAAAAAA?BABBC?A@AA<@;?<???
@ATNG8:01501:07046
GATGGTAGAGAGACTGTAGCGCACCCAGAAGATCAGGAACTCTAGAAGAATTCAGATTTTTAACACGAGAGTAAACGTAAAAAGAAGGTTTTACAAGACTCACGTTAACAATATTGCAGCAGTACGCACACAATCGAAGCGCAGTAAGGATGGCTAGTGTAACTAGCAAGAATACCACGAAAGCAAGAAAAAAGAAGTACGCTATTAACTATTAACGTACCTGTCTCTTCCGAAACGAATGAGTACTATGTAGAGCTCTATACTACCATCGAATGAGGTTAGTCT
+
>;;<@DCCBCCDA@ABBCCBBBAAA<ACC@C::;BB>B@CBBABBC@CC@D?CC?@?DFE2B@??>AAAB999A8@=;;999'9@<<.559&9@@;@A:;9AA:;::@CC@EBB@BBBBBBCCHCCCCCCCD@CCCC>ABCCCBBB?C@CBB@CDDBABBC?BAAADC?BB>AAB?AAAAA<>@A=??????&=A?B?>?CBAAA<A8;:@B:=9<>A?@=@ABBBBB@B@BBB>BBB?BCDCDCBAACAAAACAB>?@@A@===A<@@A>>8=@>>;??AB>>?
@ATNG8:01502:07072
GATGGTAGACACGTGTGCTCTCTCGTACTCATTCGTTTCGGAAGAGACAGGTTCGTTAATAGTTAATAGCGTACTTCTTTTTCTTGCTTTCGTGGTATTCTTGCTAGTTACACTAGCCATCCTTACTGCGCTTCGATTGTGTGCGTACTGCTGCAATATTGTTAACGTGAGTCTTGTAAAAACCTTCTTTTTTACGTTTACTCTCGTGTTAAAAAATCTGAATTCTTCTAGAGTTCCTGATCTTCTGGTGTCTGATCTGTATCACTACCATCGAATGAGGTTAGTCT
+
CDCC@CBBBBB@?@C@AAABBCCDDCCBBCCC>B:99,;A=A=@CCCCBB=@<@AA>B@CCBB?B?BBBBBB@AA@BAABB1?>?C@BB<AA@?=@@@;9929@@A@B?BA@?AB==;>@A=A=??>@@=??=AAA?8<<>>>>A@@@>><@<<<9=?>;A?;?<AAA@AADAA<@???==/=594::::::%:=6660699///<99<188888%8<<=C=B=@@;??AA@@?;@;ABBG=<:>=A9=>:::>@AAAAAAA===?AA=>>>??:888:6:<@@;;;
@ATNG8:01505:07083
GATGGTAGCATCATGCATATCTCACCAGAAGATCAGGAACTCTAGAAGAATTCAGATTTTTAACACGAGAGTAAACGTAAAAAGAAGGTTTTACAAGACTCACGTTTAACAATATTGCAGCTGTACGCACACAATCGAAGCGCAGTAAGGATGGCTAGTGTAACTAGCAAGAATACCACGAAAGCAAGAAAAAGAAGTACGCTATTAACTATTAACGTACCTGTCTCTTCCGAAACGAATGAGTACAGAGAGTACGATATGTCTACCATCGAATGAGGTTAGTCT
+
<><>?BDCBBBBBBBBFHCCBCCCC?BBB@BCCBBB?C@B@A@BBB@AA?B?BBABBCCC3C>AABCCCCABBC<BBBBCBB2@?;?5;;;.;AB?BCCBBAB;::0;@BCACDD@CBCBC:9;BCCDCCCBB?@@@B@CCCBBBBB@C?BAB@BCCAAB995:ABABC@BB?BBB<AA89959=?>33879.7A?C99;BCA@A=@=?==>,0,0@;;;<C@@???C4913??6=@@=@AB@;:9?@ABBBCEBCBBBBBBBBCC>AABBB?BBAA>A?AF?>>
@ATNG8:01506:07051
GATGGTAGGAGACACGTCGCACACTACTCATTCGTTTCGGAAGAGACAGGTACGTTAATAGTTAATAGCGTACTTCTTTTTCTTGCTTTCGTGGTATTCTTGCTAGTTACACTAGCCATCCTTACTGCGCTTCGATTGTGTGCGTACTGCTGCAATATTGTTAACGTGAGTCTTGTAAAACCTTCTTTTTACGTTTACTCTCGTGTTAAAAAATCTGAATTCTTCTAGAGTTCCTGATCTTCTGGATATGAGTGACTCGTGCTACCATCGAATGAGGTTAGTCT
+
?@A>@CBB?BBCCDCBB;;;BBBBBCCCFBB?BBBB?CC@CBBBBCCCB@CCCCB@C@CBBA?B?:;;CBBCAA8BB<A<1@A?A?>>:?BBD>AAB?A@?A@@B??<?CBBBCCC?AAA>A>C@@99:?A=D?>>;?@A>>>@;>;C>=<>>D=::9;@@=A<??=>>AA>>7;;BBB5B<B7;;AAA/@@ABB:A===@BA<<<088888%8==>A=A<@@;@@BE===;?<????AA9==A<A>>>B@:::AABAD=>>?@@<>>>>>=@@@A<?<>>???
@ATNG8:01508:07081
GATGGTAGCACGACACGACGATGTGTACTCATTCGTTTCGGAAGAGACAGGTACGTTAATAGTTAATAGCGTACTTCTTTTTCTTGCTTTCGTGGTATTCTTGCTAGTTACACTAGCCATCCTTACTGCGCTTCGATTTTGTGCGTACTGCTGCAATATTGTTAACGTGAGTCTTGTAAAACCTTCTTTTTACGTTTACTCTCGTGTTAAAAAATCTGAATTCTTCTAGAGTTCCTGATCTTCTGGTCTACTACACTGTACTCTACCATCGAATGAGGTTAGTCT
+
@A@<?BCCB9:9BCAA@@@0//;?BBBBBCCC?CDDD>CC@C@CCCCCCC?CDCBB?B@CBBB?B?BBBBCBBBB?BBBBC3BA=?7782:@@??BCB@CB>AABBBB?BABBBB@@<@AA>B>?==?A@@@:>>;;;;2;AAA=<=@BBFCBBB?BBB@BC>@?>AA@@@BBB=A><>>3>;?:>>>>>.>@@AA7>@@>>>A<==078788%8;<=A=A<AA:>>AAAAA<A;AAAA::7;=@=AAAAA@@=<<>@AA??ADA?:<;;<A=:::>=D=;;;>?
@ATNG8:01511:07079
GATGGTAGTGTGTCTCTGAGAGTAGTACTCATTCGTTTCGGAAGAGACAGGTACGTTAATAGTTAATAGCGTACTTCTTTTTCTTGCTTTCGTGGTATTCTTGCTAGTTACACTAGCCATCCTTACTGCGCTTCGATTGTGTGCGTACTGCTGCAATATTGTTAACGTGAGTCTTGTAAAACCTTCTTTTTACGTTTACTCTCGTGTTAAAAATCTGAATTCTTCTAGAGTTCCTGATCTTCTGGGATGTGTGCGCAGTGCCTACCATCGAATGAGGTTAGTCT
+
><=B?BBA<CCCDCBBBBBCBBDBBBBBCCBB?CBBC=CEAC@BCBECBC@CCCCC@BAEECC@C?AAACCCCCCBCCECE3?@;?CBC=BBBC@BCEAGD?BBAKCIAICCCCCCD@B@@>@@CCBCCCDD@B@AA@DBBBCC@@A@A@CCCBC>A@C?CD@D?BBBBBCCBB>A;;;;.;>B=@BCCC3CBBBB>AABBBDCBA@5;;;;*;@@BB@B@BD?BBBAABA<@=@AABBD@CDFM>B;<;A@BB;;;BCBC>BBC@BBBBB@BBBB@F?ACBBB
@ATNG8:01515:07077
GATGGTAGCACGAGTCACTCATATCCAGAAGATCAGGAACTCTAGAAGAATTCAGATTTTTAACACGAGAGTAAACTGTAAAAAGAATGGTTTTACAAGACTTCACGTTTAACAATATTGCAGCAGTACGCACACAATCGAAGCGCAGTAAGGATGGCTAGTGTAACTAGCAAGAATACCACGAAAGCAAGAAAAAAGAAGTACGCTATTAACTATTAACGTACCTGTCTCTTCCGAAACGAATGAGTACGTGTGCGACGTGTCTCCTACCATCGAATGAGGTTAGTCT
+
:778;>?<;<6>;>?;><AAB?;><5<=?.4999=?:@6;==<;;@<??:=8<=556===)@:555;<@A:::94000.-666'55(--0778.8:9)4433-3?;8<918278398848:9=>:56=>==>?CC@AGJCC@CDCBBDDB?C=A@B?B;;9B;;?:>>@BBB?BB?B::7:9>>>3333,333333#//(////668;=8=7==88586726694:BA@@@A>A6:;B<BBE?BA@AA???@B@@ABBBAAAA@??<?@@;AABAA=AA>><9:>A@@@
@ATNG8:01519:07080
GATGGTAGTGCGTGAGAGAGAGACCCAGAAGATCAGGAACTCTAGAAGAATTCAGATTTTTAACACGAGAGTAAACGTAAAAAGAAGGTTTTACAAGACTCACGTTAACAATATTGCAGCAGTACGCACACAATCGAAGCGCAGTAAGGATGGCTAGTGTAACTAGCAAGAGTACCACGAAAGCAAGAAAAAGAAGTACGCTATTAACTATTAACGTACCTGTCTCTTCCGAAACGAATGAGTACGAGAGAGCACACGTGTCTACCATCGAATGAGGTTAGTCT
+
<<<<?BBBBCCABBBDCCCBAB9:;)5@<9>EGFBB?B=ACBBBBB>AD@E@AAAAACCC2C?CCCCAABCCCC>BBBBBAA3@?9@<@@@7@BB?BDCCCCE@@?@ACC@CBB?BBCCCCCCBBBFCCCCB=CCCE;:9A@AA@C?C@DBB?BBBCCCCC@CCCBBB?B@@A@@000AA@7@@B?>>>??1?C@DCBBBABAA<>9;>>?6;5;=@@@<@A@@@BB?A>BDG>BBB?BBBBCCCBBBBBBAAACCCCCBBBBAA>ACBBB=@@??<?:>B:99
@ATNG8:01520:07057
GATGGTAGTGTCAGTGCGCGTCGTCCAGAAGATCAGGAACTCTAGAAGAATTCAGATTTTTAACACGAGAGTAAACGTAAAAAAGAAGGTTTTACAAGACTCACGTTAACAATATTGCAGCTGTACGCACACAATCGAAGCGCAGTAAGGATGGCTAGTGTAACTAGCAAGAATACCACGAAAGCAAGAAAAAGAAGTACGCTATTAACTATTAACGTACCTGTCTCTTCCGAAACTAATGAGTACTGTATCTATGTGTGCGCTACCATCGAATGAGGTTAGTCT
+
;;;;@BBCBBBBBBDAA@CCCFDFE@CCC@:<<BAA=B7;;;@@?C@BC?B?BBB:::99)9>==@::8AB=C?7>9949999#95.57??@2><<8<A///7755057<<<A??<?@A@>99:ACFCCBBBC>BBBB=@@BB@@@A@E@BCC@CBBBBBCBAABB;;:?BB>????ABACC<@@?:77999(:>;>:99999=;1837<<<8;6;;;=;7777B877>B>BBC<@86/6797CBBBBCCBCCAABDC@@@@BAAC=@@@@@>:::C@DACCCAB
@ATNG8:01520:07088
GATGGTAGTATCTGTCTACGAGAGCCAGAAGATCAGGAACTTCGTAAGAATAATTCAGATTTTTAACACGAGAGTAAACGTAAAAAGAAGGTTTTACAAGACTCACGTTAACAATATTGCAGCAGTACGCACACAATCGAAGCGCAGTAAGGATGGCTAGTGTAACTAGCAAGAATACCACGAAGCAAGAAAAAAGAAGTTACGCTATTAACTATTAACGTACCTGTCTCTTCCGAAATGAATGAGTACTGTATCTATGTGTGCGCTACCATCGAATGAGGTTAGTCT
+
::<<7<;>995<<=;>;;;;;;;<B=:99=9556/:483,,(,,,,(,5(--3:6;9998989)9.33?387<8;>>98795===+=@7;.99:.9:@9=?9:6>>?C@A=00+0=@,00@:>>=;;?>><<0008009924988:;;:5;=;;949BB@A@@@>@999=>:==9?@<13333/38;1//////$//)//)/;/7732,235522+2065;;<8<:;:;;;7;4;;;58738==::989@?@?AB@A@BB=AB7744;=6====;5;://+/;>>::=
@ATNG8:01526:07048
GATGGTAGAGAGAGCTCTCTCATCGTACTCATTCGTTTCGGAAGAGACAGGTACGTTAATAGTTAATAGCGTACTTCTTTTTCTTGCTTTCGTGGTATTCTTGCTAGTTACACTAGCCATCCTTACTGCGCTTCGATTGTGTGCGTACTGCTGCAATATTGTTAACGTGAGTCTTGTAAAACCTTCTTTTTACGTTTACTCTCGTGTTAAAAAATCTGAATTCTTCTAGAGTTCCTGATCTTCTGGATATGAGTGACTCGTGCTACCATCGAATGAGGTTAGTCT
+
<=<<?BBBBBBCCCBABBCAAADBC@;@@BBC@CCCC>CFAC@CCCCBBC?CCCBB?B?BBBD?A?CCDBBBBBB@CBCCB3CB?BBCC?BAAA;?==:>>:==@?=@;@AAABBBC?AA>=A7;;??==>A;>>AA<AA@==<=:::??>8//61///9==5:5=@@A888==:=<=@@2=////=@@H,=<:::1;::::9675@499;99%969<=7:/55/555<;797;6AA@@<<77//,/===>>>>???BAA>>;<;A<>>ABB<?;::;?:>>>==
@ATNG8:01481:07102
GATGGTAGGCGTTGTGAGAGTCTGCCCAGAAGATCAGGAACTCTAGAAGAATTCAGATTTTTAACACGAGAGTAAACGTAAAAAGAAAGGTTTTACAAGACTCACGTTAACAATATTGCAGCAGTACGCACACAATCGAAGCGCAGTAAGGATGGCTAGTGTAACTAGCAAGAATACCACGTAGCAAGAAAAAGAATTACGCTATTAAACTATTAAACGTACCTGTCTCTTCCGAAACGAATGAGTACTATGTAGAGCTCTATACTACCATCGAATGAGGTTAGTCT
+
55557;8:6..-(,,,,-:::90;44)444./0/0//)/)/:;556=.59599>>9;9@==)=8565@999?===58;88<??.9@B>B:CDC8==>7;:>==;7773</338>?C577<<==>?>??@HK@@@<@???<@>>>B@AA=@;>8:79A@@ABBB?CDCCBC=?@?BBB?BA?>><=?<87877$7:59688/////(//(3333,33(333331777333:3:4877.23303;;=888;==?>;<AAB>>?ABBBCCC<??9::;@@:9485;79<;
@ATNG8:01483:07118
GATGGTAGTAGTACACTAGTCATACCAGAAGATCAGGAACTCTAGAAGAATTCAGATTTTTAACACGAGAGTAAACGTAAAAAGAAGGTTTTACAAGACTCACGTTAACAATATTGCAGCAGTACGCACACAATCGAAGCGCAGTAAGGATGGCTAGTGTATCTAGCAAGAATACCACGAAAAGCAAGAAAAAGAAGTACGCTATTAACTATTAACGTACCTGTCTCTTCCGAAACGAATGAGTACGGTGACGTACGTGAGCTACCATCGAATGAGGTTAGTCT
+
<;BB8:>9///////:<=B?=<<;:5:<?7<@@@@>;@169;@>>C:B@5>:>>?=>@@@+>:==<<<?>;::>(434::::(44.56<<<055949555555:<7<8;:7;B=9>>=:;;666><<<;;;?;@@@>;@D?@@?43-5.4997==655?;;:=;555A8<;6333,333333&3;;4;=BA<+886:::<;;;42,25:555/5.52448.44443::-3-//6.699)//888:==7==888?A?>??<;;9=</722255525;68/55555
@ATNG8:01486:07133
GATGGTAGTGATACAGATCAGACACCAGAAGATCAGGAACTCTAGAAGAATTCAGATTTTTAACACGAGAGTAAACGTAAAAAGAAGGTTTTACAAGACTCACGTTAACAATATTGCAGCAGTACGCACACAATCGAAGCGCAGTAAGGATGGCTAGTGTAACTAGCAAGAATACCACGAAAGCAAGAAAAAGAAGTACGCTATTAACTATTAACGTACCTGTCTCTTCCGAAACGAATGAGTACGAGAGTCAGAGCAGAGCTACCATCGAATGAGGTTAGTCT
+
@A?B@DBBBBBBCBCBB:66?;;;>7;;=:>@>@@>5:5:>?@?@B@CC@DAA?=99737$328=<BBAB?999+98;9994$9<<=<AAA9ABA?BC;;;BCBB?C@BA>ABA>@@ABCDEGCECCCCECDACBBB?@A@CBB;;7;?CBB?@@@@::6B?=<=>?A=@@<?BB<=>BBB>AAA;::::9(9A?CCCBABAAA<?;?AAA;?;78;@@?ABA@@@@=?;899.7771788A@B@AAB>>>=><??<<<>AAACC?E::9=5;@AA<@=@ACBC
@ATNG8:01491:07098
GATGGTAGGACGAGCGTCTGAGAGGTACTCATTCGTTTCGGAAGAGACAGGTACGTTAATAGTTAATAGCGTACTTCTTTTTCTTGCTTTCGTGGTATTCTTGCTAGTTACACTAGCCATCCTTACTGCGCTTCGATTGTGTGCGTACTGCTGCAATATTGTTAACGTGAGTCTTGTAAAACCTTCTTTTTACGTTTACTCTCGTGTTAAAAATCTGAATTCTTCTAGAGTTCCTGATCTTCTGGCGCTCTTTCACGTCTGCTACCATCGAATGAGGTTAGTCT
+
BBBC?BBB?CBBCBBBBAA@DCCC?CCABBCC?BABB>CD?C?CCCCBBB?CBBBD@D@CCBA>BADCCECCCCC@BABBB2BC@DCCC>CCCC@ECCACD@CBBCBC@BCEFECBB?BBB@D@ECCCBBBB?CB??<ACCCCCCCCCCDCBBBC?CCC@@@>@@BBCDDDBBB@BBBBB<B?A>;;;;;*;BBCH>CBDGGHCCBB?BBBB2BCCCCAB@BC@DCCCBBB@D@CBBCCC>@?AADJGDDDD>BBBBBCBCCCCC?BBBBB@AA??>@@CDCBC
@ATNG8:01492:07103
GATGGTAGTGTGTCTCTGAGAGTAGTACTCATTCGTTTCGGAAGAGACAGGTACGTTTAATAGTTAATAGACGTAACTTCATTTTTGCTTTGCTTTCGTGGTATTCTTGCTAGTTACACTAGCCATCCTTACTGCGCTTCGATTGTGTGCGTACTGCTGCAATATTGTTAACGTGAGTCTTGTAAAAAACCTTCTTTTTAACGTTTACTCTCGTGTTAAAAATCTGAATTCTTCTAGAGTTCCTGATCTTCTGGTATGACTAGTGTACTACTACCATCGAATGAGGTTAGTCT
+
C===;A=<=@<::::99<=66/999///7:/426<<=455057555<<==8=@;=9<)5.5955.56;;666;773888---888$---5,--55)59993944.4;39///7;69;;===<<166;6;7<<;;;;996666;9=<<665666666999//)///47727)558444944.4444444#46:)//777$/)//77)////::999=8==>=+65599.5.5<85555///)/)/::///6;;<;>>?>;;;;;;==666=@??@89999@;>@95.549><<=
@ATNG8:01493:07098
GATGGTAGTATAGAGCTCTACATAGTACTCATTCGTTTCGGAAGAGACAGGTACGTTATAGTTAATAGCGTACTTCTTTTTCTTGCTTTCGTGGTATTCTTGCTAGTTACACTAGCCATCCTTACTGCGCTTCGATTGTGTGCGTACTGCTGCAATATTGTTAACGTGAGTCTTGTAAAACCTTCTTTTTACGTTTACTCTCGTGTTAAAAATCTGAATTCTTCTAGAGTTCCTGATCTTCTGTTATACACACTCGCTCGCTACCATCGAATGAGGTTAGTCT
+
894458:<<=@=BBB=<;;?@969CBBBCCAB>A;;;09C<A<;;9CCCC@EDCBB8::A@@<A?BBBCAA@::7==>??+<;6;:?:2=A?@;?AA=AA;?>AA@@9?>>>>BDD?8887;5;AA888??<?@@@6;;;;>>??@B@@@888818::4::4:9==885;=@D999?>C.>7;7<AAAA/??@AD7>>>===?===5;;;;.:?AA@;@;8838?AAA@@<@<>>AA>>:>AAA<;77///<<<===;;;=C>?<;;;;B7;;@@<A<=;;;>
@ATNG8:01503:07113
GATGGTAGCACGAGTCACTCATATCCAGAAGATCAGGAACTCTAGAAGAATTCAGATTTTTAACACGAGAGTAAACGTAAAAAGAAGGTTTTACAAGACTCACGTTAACAATATTGCAGCAGTACGCACACAATCGAAGCGCAGTAAGGATGGCTAGTGTAACTAGCAAGAATACCACGAAAGCAAGAAAAAAGAAGTACGCTATTAACTATTAACGTACCTGTCTCTTCCGAAACGAATGAGTACTGCGTCTCACTCTCGCCTACCATCGAATGAGGTTAGTCT
+
<@>;?B@@@BBDCCDBBBCCCCCCB@BBB@CDCCAA?A@DBCCCDC@CD@D?BCCCCCCC5C@CCCCCCCBBBC>CC@@@@@0@A?C?CCC=CGKGCBBBCCC@@=@?AA>ABB@BCCCCCCDCCCBBBCCC@CD??>@@@BBAAA@C@C@A@@CCCBBBC?CCBBCB?BA=???;??AAB=A@@;999999%9@<@98:BB@@A3835;==2:5:@AAB@DCCBBBC8:8:>>9=:939CCBBBCBBBBCCCDAAABBAAA?CBBACABBB@CC::8:<@AA??
@ATNG8:01513:07114
GATGGTAGAGAGAGCTCTCTCATCGTACTCATTCGTTTCGGAAGGAGACAGGTACGTTTAATAGTTAATAGCGTACTTCTTTTTCTTGCTTTCGTGGTATTCTTGCTAGTTACACTAGCCATCCTTACTGCGCTTCGATTGTGTGCGTACTGCTGCAATATTGTTAACGTGAGTCTTGTAAAACCTTCTTTTTACGTTTACTCTCGTGTTAAAAATCTGAATTCTTCTAGAGTTCCTGATCTTCTGGCGCGTATGTATGTCGCCTACCATCGAATGAGGTTAGTCTA
+
:::::>>BBB<ABA@AB@666<<<<<5556;;6;><<8<949)/)//777:59;:444)45:::;4:55::@A::5A7?>???.7=1=999(7<??<@@??AA=??@@@@;?:99CECC?CCC?@<>>>::;>B=AD==:=>A>===??::;=;;;A;?>>:>B=A==>;;:@B==:>@??A2A<@<@AAAA.::>==5<=???@>=>>18888(2775C6A:@@;>>>>;<==D;@?B@@@8;;B9;;;==?C@@@AA<///,/<=9==>>>=;:;A7;56;63--
@ATNG8:01519:07112
GATGGTAGTATCTGCACACTCTGTCCAGAAGATCAGGAACTCTAGAAGAATTCAGATTTTTAACACGAGAGTAAACGTAAAAAGAAGGTTTTACAAGACTCACGTTAACAATATTGCAGCAGTACGCACACAATCGAAGCGCAGTAAGGATGGCTAGTGTAACTAGCAAGAATACCACGAAAGCAAGAAAAAGAAGTACGCTATTAACTATTAACGTACCTGTCTCTTCCGAAACGAATGAGTACTACTTCAGAGACACACTACCATCGAATGAGGTTAGTCT
+
ACC>@CCBCCBBBCCCABBCGCCCCBCCC@CCCCDC@C?BBCCCCC=BB@D@CC99;FDC3B@CCBBBBBBBBC>C>@CCBB5BA=@5;;;.;ED?CCDCCCGA@?A@CDACBC@CBCCCCCCBAACCCCCD?CCCC?CCBCBBBA>B@CBB@BBBBCAAC?CBBACC?BB@BBC?BB???:>@@?ABBBA3AA>B@?@DFBB@<>;=>=A=A<==B;;6;AAAABB@B?BCD>CBB?BBBBCBBFBBB?BBBBCCCCBBBBAC?CDB??;?DBB;@<@BAAA
@ATNG8:01526:07123
GATGGTAGGCGACATACTTACGCGCCAGAAGATCAGGAACTCTAGAAGAATTCAGATTTTTAACACGAGAGTAAACGTAAAAAGAAGGTTTTACAAGACTCACGTTAACAATATTGCAGCAGTACGCACACAATCGAAGCGCAGTAAGGATGTCTAGTGTAACTAGCAAGAATACCACGAAGCAAGTAAAAGAAGTACGCTATTAACTATTAACGTACCTGTCTCTTCCGAAACGATGAGTACTGCGTCTCACTCTCGCCTACCATCGAATGAGGTTAGTCT
+
@@A??BBB?BBCABBBBB?CCA966:>>><BBBBAB>B>AAAA@@@?BB@C?>?======,=?AAABAAAAABA5>>:9999(:<8;?B>C1A@@<ABBB=?>AD>D=8818;:5;>@;;;>>>>??@@@;;7:@>>6=:;;>@??<?;>>B888???@@@=A@@>BB?BB@CBC@CD?;5;;;5;=>==2??;>>A@@@BCC7;7;===:=7:;A@@<======><@=A@@6=??988=8877559555;969?:888365=9><;<<3:6666;5<<>>>
@ATNG8:01479:07149
GATGGTAGTGTCAGTGCGCGTCGTCCAGAAGATCAGGAACTCTAGAAGAATTCAGATTTTTAACACGAGAGTAAACGTAAAAAGAAGGTTTTACAAGACTCACGTTAACAATATTGCAGCAGTACGCACACAATCGAAGCGCAGTAAGGATGGCTAGTGTAACTAGCAAGAATACCACGAAAGCAATAAAAAAGAAGTACGCTATTAACTATTAACGTACCTGTCTCTTCCGAAACGAATGAGTACTACTCTCAGAGACACACTACCATCGAATGAGGTTAGTCT
+
448:7<ABBBBCC@?<CCBBCCCBB@CBB?BEBBBHAF?AADBBBB@BC@C=@@@@@BBB0A>BBAADFDBBA@9=9;9===,=@?B?CEF;BBCACBBDCCC;:6;@AA>BCC@CCCBCCCCCCCCCCCCC?DDBB?BBBBAABB@C?CCC@BBCBBBBB?BB???C?AA=???;??@A@9?>?;999999%9?<>:7:CBCBC?A;<<AA;A=B@CCC@CCAAABC>A=?>>9?@A@CCBBBABBBBAAACCCBBBBCBBBA>>=A@@@@<?BBB?B@CB???
@ATNG8:01481:07189
GATGGTAGACATATCGTACTCTCTGTACTCATTCGTTTCGGAAGAGACAGGTACTTTAATAGTTAATAGCGTACTTCTTTTTCTTGCTTTCGTGGTATTCTTGCTAGTTACACTAGCCATCCTTACTGCGCTTCGATTGTGTGCGTACTGCTGCAATATTGTTAACGTGAGTCTTGTAAAACCTTCTTTTTACGTTTACTCTCGTGTTAAAAAATCTGAATTCTTCTAGAGTTCCTGATCTTCTGGTATACACACTCGCTCGCTACCATCGAATGAGGTTAGTCT
+
;;=>;>>DBAACBCDCBDCCF<;<ICBBBCA@?AEGI>BB?B>A@BB@@@@BDCCE?E<:8BC@C@BBCDDB@@B<CDFHD5CCACCBC>BABB@BBC?BB?A@@B;;7;@CBBBDD>@@B<?;???:::AA=??CC@CCCCBCBBBBCB99::9;?>@=@@;@<?@>>;;==A;?=<;:,:.5.55DDD/@;;;;*88=>87/6//(/5755%5.22959399155:>?8=4=4?AAA>>8;<B<AA>===A;;;==??887:=>66///=5996507499988
@ATNG8:01482:07142
GATGGTAGCAGACGTGACAGAGCGCCAGAAGATCAGGAACTCTAGAAGAATTCAGATTTTTAACACGAGAGTAAACGTAAAAAGAAGGTTTTACAAGACTCACGTTTAACAATATTGCAGCAGTACGCACACAATCGAAGCGCAGTAAGGATGGCTAGTGTAACTAGCAAGAATACCACGAAAGCAAGAAAAAAGAAGTACGCTATTAACTATTAACGTACCTGTCTCTTCCGAAACGAATGAGTACAGAGAGTACGATATGTCTACCATCGAATGAGGTTAGTCT
+
<<<>?B=CBBBBB??;;;;>CBCDC@CCC?BB@B;;99:B==><<B?BB@A=@?@=@@@@.?>BBBABCC@@@@7000=;;;+;;6=<@@@2?@<?ACBBABB;:;)9<?B@CCC:>>A<CCCCCCCCCCCBD?BBBC@CCAA@@@A?B@B;;;<CCBDCCD?CCCCAA>AB????=??CCC?CBB>??====&=<=?A?ABBBCB?B?>>??9?:<<ABB>ACAAA@@;@<??F=BCC>AAAC???@?BBBBBBBBBB?@@BB:::?B<<<</767;5;:?=>?=
@ATNG8:01482:07164
GATGGTAGAGTACAGTGTTGTAGACCAGAAGATCAGGAACTCTAGAAGAATTCAGATTTTTAACTCGAGAGTAAACGTAAAAAGAAGGTTTTACAAGACTCACGTTTAACAATATTGCAGCAGTACGCACACAATCGAAGCGCAGTAAGGATGGCTAGTGTAACTAGCAAGAATACCACGAAAGCAAGAAAAAAGAAGTACGCTATTAACTATTAACGTACCTGTCTCTTCCGAAACGAATGAGTACTATAGACTATCTGAGACTACCATCGAATGAGGTTAGTCT
+
:::;@AACBBBCBCCBBB>AACABB@GCD@EDCCBB?B?BBB@ABC@BB?A?A@???A@A2A=@?BBABA@000*000/;;;+99696===2BBE?BCBABCF;;;7;?BB?BBC@BBCCDCCCCEEBBBBCC@CBBB>@@BBCCBA?D?BBB?BCCDCCBA?BCBBBB?BB?@@@:==:9928??;<>?=??&?A?AB@BBBDCB:>;>@@A<@=@@B@@=@AABBBB?C=??@9??@=ABBCBBBCCCCCCCAABCBCAABBBBB?CBCBB?BC:99:>AACBB
@ATNG8:01484:07172
GATGGTAGATATATGCACGCTCTACCAGAAGATCAGGAACTCTAGAAGAATTCAGATTTTTAACACGAGAGTAAACGTAAAAAGAAGGTTTTACAAGACTCACGTTAACAATATTGCAGCAGTACGCACACAATCGAAGCGCAGTAAGGATGGCTAGTGTAACTAGCAAGAATACCACGAAAGCAAGAAAAAGAAGTACGCTATTAACTATTAACGTACCTGTCTCTTCCGAAACGAATGAGTACACATCGTCGTGTCGTGCTACCATCGAATGAGGTTAGTCT
+
@B>>@BDCCCCBBBCCDCCCCCDCC@DCCBCCCCA@>@?BBCCCCC@CC?B?BBB@@@@@2@<?>BBA@AA777*9=:;:;9':C<A=BBB;AAEFLCBBB>>00*0<@@=ACD?CBBCECCCCCCAAAAAC@BEDD=@@CCCCCC?C@CCC@CBCCCCDD@CCCAAA@CD@AAA?BBBDE>AA@=??>>>.<?:>>?ABBBBA?B?BBB@<@=A@CBB?ADA@@AA@C?BBB=BBB?BACCCCCCCCBBBBCBBBBCBAAABBE?DBBBB?AAAB@C@BAAAB
@ATNG8:01484:07182
GATGGTAGTAGTACACTAGTCATACCAGAAGATCAGGAACTCTAGAAGAATTCAGATTTTTAACACGAGTGTAAACGTAAAAAGAAGGTTTTACAAGACTCACGTTAACAATATTGCAGCAGTACGCACACAATCGAAGCGCAGTAAGGATGGCTAGTGTAACTAGCAAGAATACCACGAAAGCAAGAAAAAAGAAGTACGCTATTAACTATTAACGTACCTGTCTCTTCCGAAACGAATGAGTACACATTGTCGTGTCGTGCCTACCATCGAATGAGGTTAGTCT
+
D:;6:B>CC;;6=?BBBCBBBCC;<7;@@=@BAA@@=@69;?BBBC@CC?D@BBBBEEED5C?BB;;;:??=<=6=<;::::':C4:2999&9<A;@AAAABBCC=B?@@=@DB?BBDCBBBBCBF;;;@@@=@CCC@BBBCBE@@<@?A<<8;AAABBDD>AA@@@F=AA=000<@@;??:>?<<999999%8;8;=;?B@A@=15129==4=8=>@:;8;B@??BB?C?BA@;@::69AAAAAAAA9949?A887>:88//)/8849;??D49>99389<<=87
@ATNG8:01486:07185
GATGGTAGGCGACATACATACGCGCCAGAAGATCAGGAACTCTAGAAGAATTCAGATTTTTAACACGAGAGTAAACGTAAAAAGAAGGTTTTACAAGACTCACGTTAACAATATTGCAGCAGTACGCACACAATCGAAGCGCAGTAAGGATGGCTAGTGTAACTAGCAAGAATACCACGAAAGCAAGAAAAAGAAGTACGCTATTAACTATTAACGTACCTGTCTCTTCCGAAACGAATGAGTACAGAGAGTACGATATGTCTACCATCGAATGAGGTTAGTCT
+
A@@;?BBE@C9;:DDECCBCBBBCC?CCC@CCCIBB@BACCCCCBC@BB@C@CBBCCDDD5C@BDCCCCCCBA@6@@999::*;B>B5;;;6;CDDFFCBBCC:99:@AA?BBB@CBCCCBBBCDCAAABDDABBBC?BBB@CCCC?D@CBC@CCCCCBBC?CDDBBB?BB?CCC?BBBAA:?==;99998(9?>CA@@CCCCC?B?A@@B=@=ABCBCADCCBBCC@C@BBB>BDD@@@?BBBBBBBBBBBBCBBBCCBAA@BB?BBAAA?999A?B@CBB??
@ATNG8:01492:07180
GATGGTAGTGTCATATGAGAGTGTGTACTCATTCGTTTCGGAAGAGACAGGTACGTTAATAGTTAATAGCGTACTTCTTTTTCTTGCTTTCGTGGTATTCTTGCTAGTTACACTAGCCATCCTTACTGCGCTTCGATTGTGTTCGTACTGCTGCAATATTGTTAACGTGAGTCTTGTAAAACCTTCTTTTTACGTTTACTCTCGTGTTAAAAATCTGAATTCTTCTAGAGTTCCTGATCTTCTGGGATGTGTGCGCAGTGCCTACCATCGAATGAGGTTAGTCT
+
<<<<?BAAABBBBB;;;BBBCCIGFCBB@;;D@?;?>8>B@C@CCCCCCCACCCCB@B=BB@A7;69B@BBBDCC>B@BCA,;;7:ABD=C@@?;?;@;<@899ADCCACCCBCCGF;;;CAC@BBCCCAAB;;;DD?AADDABABAIGICBBCB@BCC@CC@C@BCCCBCCBB;@;;;;.;>B=;;;;;*;EBCC>CCC;;:B:999====0;@@@E@C>BB@CCCCCCC@C@BBBBCC>AACF=C;;;CBBBB@BCBBCACB@=AAAAA>A@@?6;69BBBB
@ATNG8:01498:07174
GATGGTAGAGTATCATGTGTATCTCCAGAAGATCAGGAACTCTAGAAGAATTTCAGATTTTTAACACGAGAGTAAACGTAAAAAGAAGGTTTTACAAGACTCACGTTAACAATATTGCAGCAGTACGCACACAATCGAAGCGCAGTAAGGATGGCTAGTGTAACTAGCAAGAATACCACGAAAGCAGGAAAAAGAAGTACGCTATTAACTATTAACGTACCTGTCTCTTCCGAAACGAATGAGTACTACTCTCAGAGACACACTACCATCGAATGAGGTTAGTCT
+
<<>>:D>CB<<<>>=565:55555<7<<=8555:::.4.4:4444/)//)//)////////$/4777:=00/797.7;/////$5@7B@EDD<DCC@BBBB@@@;;6;@BC@CCC?DBBBCCCDABBDBBCBCADDAB>BCCCABAB@BACBC@BDCCCCCC@CBBBCB>AA>BBB?BCDDC=BAAA9<<<<,<=:@ABBBBCDC>A>AAA>6:5;>@AA?ACBCBCC@D?BBD>BBB?BCCCCCB999::9<==999777388;=8BABBB;/000*0*00<0;
@ATNG8:01501:07187
GATGGTAGAGTATCATGTGTATCTCCAGAAGATCAGGAACTCTAGAAGAATTCAGATTTTTAACACGAGAGTAAACGTAAAAAGAAGGTTTTACAAGACTCACGTTAACAATATTGCAGCAGTACGCACACAATCGAAGCGCAGTAAGGATGGCTAGTGTAACTAGCAAGAATACCACGAAAGCAAGAAAAAGAAGTACGCTATTAACTATTAACGTACCTGTCTCTTCCGAAACGAATGAGTACTACTCTCAGAGACACACTACCATCGAATGAGGTTAGTCT
+
AAB>@CCCB@@DCCC@AACHDABAB@CDE?BBCC@?=@?BBBBBBB?BC@C@CCCCCCCC5C?A@CCCCECBBB>BAAAHFF5CCAC?BBB<BDD@CCBDCCCBB>A?@@<@BB=@@GCCCBCBBBCCCCCC@CBBC?CBCBCB@@=A@CBB@BGDCCBBC@CCBBBB?A@=:::?BBDCC;AA@>@ABBB3BB@BBBBBBABB;><?AB?<A;<=BBB@CDCCBCB<@<;;;6<BB?ABABBBCCCAAABBBCAABDBBBAABC?BBAAB@CC@@>@<@AD@@
@ATNG8:01508:07188
GATTAGTGCGTGAGAGAGAGACCCAGAAGAATCAGGAATCTCTAGAAGAATTCAGAATTTTTAACATCGAGAGTAAACTGTTAAAAAGAAGGTTTTTACAAGACTCACGTTTAACAATATTGCAGCAGTACGCACACAATCGAAGCGCAGTAAGGATGGCTAGTGTAACTAGCAAGAATACCACGAAAAGCAAGAAAAAGAAGTACGCTATTAACTATTAACGTACCTGTCTCTTCCGAAACGAATGAGTACATAGATATACGTATAGCTACCATCGAATGAGGTTAGTCT
+
69;6554999454<;<555559<2<<;6;;1//:>8<*//////495<:59378//)////$/1666683333//8/////)/666'6505(////$//836666333866.5355(---(---.==<===44488<=7><=86<<5589995=588=7?:<=42586;@@=??=AB;888:987666'577257555'452----79667493665505287>;;7;BCBBCB@C?CAB=BAA?ABCDBB???BBBB???A::9A?????>?=<<?=6;97717178=AB
@ATNG8:01510:07153
GATGGTAGCATCATGCATATCTCACCAGAAGATCAGGAACTCTAGAAGAATTCAGATTTTTAACTCGAGAGTAAACGTAAAAAGAAGGTTTTACAAGACTCACGTTAACAATATTGCAGCAGTACGCACACAATCGAAGCGCAGTAAGGATGGCTAGTGTAACTAGCAAGAATACCACGAAAGCAAGAAAAAGAAGTACGCTATTAACTATTAACGTACCTGTCTCTTCCGAAACGAATGAGTACTGCGTCTCACTCTCGCCTACCATCGAATGAGGTTAGTCT
+
CDBB?BCCBBBDDBB@CBCCBCBCD=@@D?DGFC@A?@?CCDCCCC?AB?B@BBAAA@@A2A?BCCAAABBAAB9>>99999)9G=B@BBB:BDH@CAAACCC?@<@?BB?BBC@CCCCCBBBCCCCBBBBB@DCCB=CCCCCCBB?D@C@@>@DDCCACC?CCCAAA?CC@BBB>@@@@@8@::59CFFD2CC@B???CCCCC>A>>BBB:>:=BCCC@BCCDCCB>A>BBB=CBB?BBBBCBBBBBBBBBC@@?BBBCA?CDD?AABBC@CCAA>A@CAAAA
@ATNG8:01511:07149
GATGGTAGCACGACACGACGATGTGTACTCATTCGTTTCGGAAGAGACAGGTACGTTAATAGTTAATAGCGTACTTCTTTTTCTTGCTTCGTGGTATTCTTGCTAGTTACACTAGCCATCCTTACTGCGCTTCGATTGTGTGCGTACTGCTGCAATATTGTTAACGTGAGTCTTGTAAAACCTTCTTTTTACGTTTACTCTCGTGTTAAAAATCTGAATTCTTCTAGAGTTCCTGATCTTCTGGTCTACTACACTGTACTCTACCATCGAATGAGGTTAGTCT
+
:::;7:::??;;====>=>666<;:;665=;;7<?>?769469A;@CBBB@CDDCC@C@;;<C?B?BBCDBBAAA?CDCCD3@@-000)///<2;89:;?489@ACC?B???AA>>;?A@=A@:88BBBAA=@====BA@<>>B>?>>>@@@AC57894:;591///8655C>555999+96?055DDC/=AACF289:76/;///7=>@>,;6:8;7;7;;;AAA>>??=C=>>>;;;;>==;@>?;;7777///8=;<?@@A:>;6671///:672333//
@ATNG8:01511:07153
GATGGTAGGAGACACGTCGCACACGTACTCATTCGTTTCGGAAGAGACAGGTACGTTAATAGTTAATAGCGTACTTCTTTTTCTTGCTTTCGTGGTATTCTTGCTAGTTACACTAGCCATCCTTACTGCGCTTCGATTGTGTGCGTACTGCTGCAATATTGTTAACGTGAGTCTTGTAAAACCTTCTTTTTTACGTTTACTCTCGTGTTAAAAAATCTGAATTCTTCTAGAGTTCCTGATCTTCTGGGCTGCGCTGATATGCGCTACCATCGAATGAGGTTAGTCT
+
@CAA>BCC@CCCCCBBBBCCA@@CBDDCCCA@=?::;6<C>B=A@@A@@A?CBC@@>@?BBCC@C?CCBBBAA@B?BBBBB3AA=BBBA<BCAA>AAA?AA?AAAA?>;?AAABBBB@BAB?CAD@;<;==?;@@@@=AAAA@>>>@A@@@??<<69:96:93:7===@@@ADE7;;?>>3>:@7888888%8:@@B:AAA;;:=><<068685$577::5<5>>;AA??>AA=A8>>A@@@<=:::06///<996879977./.35/55399;A@>>8><@@@AA
@ATNG8:01512:07151
GATGGTAGGAGACACGTCGCACACGTACTCATTCGTTTCGGAAGAGACAGGTACGTTAATAGTTAATAGCGTACTTCTTTTTCTTGCTTTCGTGGTATTCTTGCTAGTTACACTAGCCATCCTTACTGCGCTTCGATTGTGTGCGTACTGCTGCAATATTGTTAACGTGAGTCTTGTAAAACCTTCTTTTTACGTTTACTCTCGTGTTAAAAATCTGAATTCTTCTAGAGTTCCTGATCTTCTGGTGAGATATGCATGATGCTACCATCGAATGAGGTTAGTCT
+
;<>>@BBB@BCCA@ACBFBBBABBCCCBBCCCAECCC=BC>B?AABCCCBABCCCC@B@BBCC?C?CBBABBB<?698333$3;4?@BA=ACBB@BBC?BB?>>?B??<?ABBBBBD?BBB?A??DD>>>@A<@@?A<@@=>>?B>>>??@==>>9==@=AA;?;ADD??@@@A:>=A@@5@:>:>===<.=<???9?B@@AD@:;:18888(8???A=A=??;@BAA;;;<?<???@@B588B=>>>>>;:;>>==>A=>=??A;@;66@9/--7274---;;
@ATNG8:01512:07154
GATGGTAGTGTCAGTGCGCGTCGTCCAGAAGATCAGGAACTCTAGAAGAATTCAGATTTTTAACACGAGAGTAAACGTAAAAAAAAGGTTTTACAAGACTCACGTTAACAATATTGCAGCAGTACGCACACAATCGAAGCGCAGTAAGGATGGCTAGTGTAACTAGCAAGAATACCACGAAAGCAAGAAAAAGAAGTACGCTATTAACTATTAACGTACCTGTCTCTTCCGAAACGAATGAGTACGAGAGAGCACACGTGTCTACCATCGAATGAGGTTAGTCT
+
;;?A9>:?@@;AD;;6>;=:;;;;99=?@7;CCB;;6:299?594<7::7:7:;>ABCCB1B=?ABBBCCC::9.9?;;;;;;;;";.;;A0AB>?>>AB;A?;;=;?<B>BBC@BBCDFCBBBBCCCDABB@BACC@BABBBBCC?B?BBB@BCBCBBBD@CCBBCC@BB@ECE;;;AA@9??A>=====,993:@AADCCBB?A????BAF?BBB??;?AAA?@?@F?B@>6700+000@ABBDBBBBBBBC@?@BCCDCBBB=??@AA??>?B?B@BBBDA
@ATNG8:01513:07153
GATGGTAGTAGTACACTAGTCATACCAGAAGATCAGGAACTCTAGAAGAATTCAGATTTTTAACACGAGAGTAAACGTAAAAAGAAGGTTTTACAAGACTCACGTTAACAATATTGCAGCAGTACGCACACAATCGAAGCGCAGTAAGGATGGCTAGTGTAACTAGCAAGAATACCACGAAAGCAAGAAAAAGAAGTACGCTATTAACTATTAACGTACCTGTCTCTTCCGAAACGAATGAGTACTATAGACTATCTGAGACTACCATCGAATGAGGTTAGTCT
+
BBBD?BBDCC::;CDCCCBBBCBBB?BBD?CCDB999:?CCDCCCD@DD?A?ABBCEGGG2C>AADCDBCA@??9?ABCEDD1BB=B:DDD7CCCACCCBBBA996;@BB?BBC@CCCCCCCFCCCCCCCCC@CCCC>AAABACBB?B?B@@>@CCCDCBB?CCCAAA?BB?AAB>AAAA@:A@@<@@@@@2AC?BA@ACA?==6<8=?@B<@<AAC@@=@CAAACD?B?BBB>BBB?BBBBBBCCAAABBBB@ACBBAABBBCC@DCBBB?BBAA>A?BBC??
@ATNG8:01514:07175
GATGGTAGTATATCGCGTCGCTATCCAGAAGATCAGGAACTCTAGAAGAATTCAGATTTTTAACACGATAGTAAACGTAAAAAGAAGGTTTTACAAGACTCACGTTAACAATATTGCAGCAGTACGCACACAATCGAAGCGCAGTAAGGATGGCTAGTGTAACTAGCAAGAATACCACGAAAGCAAGAAAAAGAAGTACGCTATTAACTATTAACGTACCTGTCTCTTCCGAAACGAATGAGTACTGTGACGTACGTGAGCTACCATCGAATGAGGTTAGTCT
+
@@B>:CDCABBCCDECCBCC;;;AB=>BB?BBCDCD@I@ECFCCCC@CC@EGDBCBBCCC5B?CCCA@@CDCCB9??;;;;;*;@=@5;::&9A>@@CCBBBCDD@B?BB>AAB>BBABCCCCEGECAAABC@BBCD@AACCBBCB5:6:??;@CBCCCCB@BBBBBB@BB?ABB>B@ABB=?8929999:(:@;?AAAB?<=:4747<;;5<5;@BAA>ACBDAABAD?:::/:>>:?AABBBBBCBBCBBBBBBBBAAAB@A:9;96707:883;8==>?A
@ATNG8:01515:07184
GATGGTAGGCGACATACATACGCGCCAGAAGATCAGGAACTCTAGAAGAATTCAGATTTTTAACACGAGAGTAAACGTAAAAGAAGGTTTACAAGACTCACGTTAACAATATTGCAGCAGTACGCACACAATCGAAGCGCAGTAAGGATGGCTAGTGTAACTAGCAAGAATACCACGAAAGCAAGAAAAAGAAGTACGCTATTAACTATTAACGTACCTGTCTCTTCCTAAACGAATGAGTACGATGAGAGAGCTCTCTCTACCATCGAATGAGGTTAGTCT
+
DCBC?BCC@D;:9CFBBAAAGDCCC=@@@?AEEE;;;;@BABB@@@?@@<@>B>@;;;;;*;9A=ACBAA@5;;,;>@A@@7@B=B5;;0:AA=BDCBBCB;98:?BB@CCD?BBBBBBBBBBBCCBBAC@CDDF=BACCCCBA?CBEBB=ACCCCBCB?BCCBAB???9??@2999882:==<=????.=@=AABCBCBBB>><?A@@4959ACCD@DBBBBDB>A?@@@;@BB?@@?CCBBBBABBBBBBBBB>=>CBBBB?BAB@@;@AAA<A;@C:99
@ATNG8:01517:07144
GATGGTAGTCGCTGATGATATCTCCAGAAGATCAGAACTCTAGAAGAATTCAGATTTTTAACACGAGAGTAAACGTTAAAAAGAAGGTTTTACAAGACTCACGTTTAACAATATTGCAGCAGTACGCACACAATCGAAGCGCAGTAAGGATGGCTAGTGTAACTAGCAAGAATACCACGAAAAGCAAGAAAAAAGAAGTTACGCTATTAACTATTAACGTACCTGTCTCTTCCGAAACGAATGAGTACTACTCTCAGAGACACACTACCATCGAATGAGGTTAGTCT
+
99::=A0065:<<<ABA;:45555.555.5/77///)/79456=8;<090995<?AAA.?170////67877/7/0)/999'9;393:<<0<<=8<<;;;<<555)93==<@@@<@BB;:99999555:5545:<<<8<<<@B?@>;A=?;;6;;:AABAB@?????@9?>>A?;1773333&3371333777$33,3>6>;;:72617062577>978???<A@@@?>C<?387;5;73-779<777777>@A>=>>77/=>///77)./88@5@A==9=179;8=
@ATNG8:01518:07180
GATGGTAGCACACGAGATCTCATCGTACTCATTCGTTTCGGAAGAGACAGGTACGTTAATAGTTAATAGCGTACTTCTTTTTCTTGCTTTCGTGGTATTCTTGCTAGTTACACTAGCCATCCTTACTGCGCTTCGATTGTGTGCGTACTGCTGCAATATTGTTAACGTGAGTCTTGTAAAACCTTCTTTTTACGTTTACTCTCGTGTTTAAAAATCTTGAATTCTCTAGAGTTCCTGATCTTCTGGGTGCGCTGACAGTCTCTCTACCATCGAATGTAGGTTAAGTCT
+
:444.4489:55::<?ABC;66<>>BCCCCGC?A;;;7:B=C<<9<;;00,06669)0)/:7728+/5<A@A@<@8@@:::)447?>?A<=A?@6;8<;@A=@@A???:=733>>??=;@@>A??@/00;<<7@@@@7;;>=>A=;;;=::888:4;==9<=8<:657A?=?@@78:=??2;49466666(//87818999@@6869;(7767'278.69382//.88888848*//99<=6:///(//-73--.57557:922.3325...826567725)-)-6--
@ATNG8:01520:07149
GATGGTAGTATAGAGCTCTACATAGTACTCATTCGTTTCGGAAGAGACAGGTACGTTAATAGTTAATAGCGTACTTCTTTTTCTTGCTTTCGTGGTATTCTTGCTAGTTACACTAGCCATCCTTACTGCGCTTCGATTTGTGCGTACTGCTGCAATATTGTTAACGTGAGTCTTGTAAAACCTTCTTTTTACGTTTACTCTCGTGTTAAAAATCTGAATTCTTCTAGAGTTCCTGATCTTCTGGTATACACACTCGCTCGCTACCATCGAATGAGGTTAGTCT
+
CBEC?CCDDDB999CC@@ABBBGCDCCCDDAA>ABDD>DD?B?BBBBEAB?ABBBB>B>BBBD>A>@AADCCCBB??????.>B?BBBC;CCBB@BBB?BB698@C??<@ABBBB@@;???=C=A@@>>>@A<@>@AA7AAAA<=<ACCCAA>>=CCD:>>:=:=@@@@AC@@;>>@BB5A<A8::::8):<=>A7;;BA@>>=8808?>>/@=>>@<A=BB<ABBB???<><>??A=>:=@@=AA?????==>>@@AAAA@@@=?=>=D<:;;==A;=====
@ATNG8:01521:07147
GATGGTAGCACACGAGATCTCATCGTACTCATTCGTTTCGGAAGAGACAGGTACGTTAATAGTTAATAGCGTACTTCTTTTTCTTGCTTTCGTGGTATTCTTGCTAGTTACACTAGCCATCCTTACTGCGCTTCGATTGTGTGCGTACTGCTGCAATATTGTTAACGTGAGTCTTGTAAAACCTTCTTTTTACGTTTACTCTCGTGTTAAAAATCTTGAATTCTTCTAGAGTTCCTGATCTTCTGGGCAGACTCTCACACGCCTACCATCGAATGAGGTTAGTCT
+
CCCC@DCBBCBCCBCBDCCBCBCCBBBBBB@@?ACCE?GC@DACBBCCGC@BBCDD?B9:;A?7<8@@=ADBB::6:;;;;+;=6;8=>6<==C?BBB?BA<;;;@00*0:::ACEE?BAA?C?BB>BB;:;=AC>>;>>A>>;;:@>=<=<<<=188;=@@<@<>>>CBAAAA7::?>>/?;?<>>DDD/???AA3;888===;:;9====/=8818A7>9>?;?B??>=?=D=;;;@@@:>=@A:A>>>@A@AAA=>=>9498603----+-67<9@9@@=>>
@ATNG8:01523:07166
GATGGTAGCTCACGTACGTCACACGTACTCATTCGTTTCGGAAGAGACAGGTACGTTAATAGTTAATAGCGTACTTCTTTTCTTGCTTTCGTGGTATTCTTGCTAGTTACACTAGCCATCCTTACTGCGCTTCGATTGTGTGCGTACTGCTGCAATATTGTTAACGTGAGTCTTGTAAAACCTTCTTTTTACGTTTACTCTCGTGTTAAAAATCTGAATTCTTCTAGAGTTCCTGATCTTCTGGATAGCGACGCGATATACTACCATCGAATGAGGTTAGTCT
+
:;;>@CCB@966==@@B@B@@>@:59;;;=>>:@A;?6B@>B?AA@A@BB=@ABBB@F<<;CC@F@CDBCB@???;9988-3<67333(34::7:<967:,/0766;5;>CC@@@?>AAB?B@CCAB@@>:69;;=///;;::;>===888==B=C??1866;69AAA@@:97499:::,:5949;@@@,;/--;4933---788:6;<;;+9;:8><A<>>=A;;;@@A=A<@AAB??7;:=8>@@>>>@@@@@@@???@>=><>>>>D====A<@<@AA==
@ATNG8:01483:07195
GATGGTAGCAGACGTGACAGAGGCCAGAAGATCAGGAACTCTAGAAGAATTCAGATTTTTAACACGAGAGTAAACGTAAAAAGAAGGTTTTACAAGACTCACGTTAACAATATTGCAGCAGTTCGCACACAATCGAAGCGCAGTAAGGATGGCTAGTGTAACTAGCAAGAATACCACGAAAGCAAGAAAAAGAAGTACGCTATTAACTATTAACGTACCTGTCTCTTCCGAAACGAATGAGTACAGAGAGTACGATATGTCTACCATCGAATGAGGTTAGTCT
+
=<<=@CCCCCCBBBCCCBBCCC=A>BCC@CDDCBB?B?BBCCCBB?BE>@>@CCCCCBC3C?BAAACCACCCC8=>88777(8@:@<BBB9BDC@BAB@BBA<8298<<6;55.79::??@?<@@@@@A>>:>>>@:>;==>>>?=A<A?B?BCBBBCBB?>==<BB>B@=BBB?BC>>>8?@@>BBEDE3;<8<?BAB@@@@:=9=<<@;@;><;>>=AA@@:::=C<AAA8@CCAAAACAAABBBCCEDEBBAACCC???BB?BBCBB?BBBB@B@BBBBB
@ATNG8:01485:07227
GATGGTAGGCGACATACATACGCGCCAGAAGATCAGGAACTCTAGAAGAATTCAGATTTTTAACACGAGAGTAAACGTAAATAGAAGGTTTTACAAGACTCACGTTAACAATATTGCAGCAGTACGCACACAATCGAAGCGCAGTAAGGATGGCTAGTGTAACTAGCAAGAATACCACGAAAGCAAGAAAAAGAAGTACGCTATTAACTATTAACGTACCTGTCTCTTCCGAAACGAATGAGTACGAGAGTCAGAGCAGAGCTACCATCGAATGAGGTTAGTCT
+
:;<<9::>:00/899<=>>CCBBCD?BCCABCBECC?A?ABHGECC@CD@B@BBBBCCCC5C@CGFCCCCB;;;0;@@??8<<56269>?@2>>=<>===?CA@@?C?BB@BCB?BBCCCBBBCCCCCCDCB?BA@@=@@@CA@@@=A=@@@;?BA@BCDB?BAAACB>AB?:::?BBCDC;@992:==>>.?B>BBBA?>>@@=A=@AA=8=:;;ACB?BB<;;@@;?4:;;09>@;::9BCCBBAAABBBB@@@DCB@@?BBB@BB:::>?@@B?B@@ABBC
@ATNG8:01487:07192
GTTGGTAGTGTGTCTCTGAGAGTAGTACTCATTCGTTTCGGAAGAGACAGGTACTTTAATAGTTAATAGCGTACTTCTTTTTCTTGCTTTCGTGGTATTCTTGCTAGTTACACTAGCCATCCTTACTGCGCTTCGATTGTGTGCGTACTGCTGCAATATTGTTAACGTGAGTCTTGTAAAACCTTCTTTTTACGTTTACTCTCGTGTTAAAAATCTGAATTCTTCTAGAGTTCCTGATCTTCTGGAGATACACATGATACTCTACCATCGAATGAGGTTAGTCT
+
CC:C@CBBBBCCCCABBCECCBBBCBABCCBB?BABD;AA>C?CBCCCCD=@@9990:<@ADM?BACLCCBBBCCAFCCCC5BB?BABB>BCCG@CCC?@?8;;AA;;8;BC@@@CC@BBA>A?BBBB@@@B>CBBB?BBBCCCCCABBBBBBBB>BBB?DD?@;>>>@@???A<A@@@@5@<A::9999+9=;;<1;;9688<<==18888(8<=>B<@<@A<@>>>>@@=A<AABA@@7::>:>@@@@@@A>>>@A??@AA>>668??A=<<::5:8<>:;;
@ATNG8:01487:07196
GATGGTAGTGTCAGTGCGCGTCGTCCAGAAGATCAGGAACTCTAGAAGAATTCAGATTTTTAACACGAGAGTAAACGTAAAAAGAAGGTTTTACAAGACTCACGTTAACAATATTGCAGCAGTACGCACACAATCGAAGCGCAGTAAGGATGGCTAGTGTAACTAGCAAGAATACCACGAAGCAAGAAAAAGAAGTTACGCTATTAAACTATTAACGTACCTGTCTCTTCCGAAACGAATGAGTACTATAGACTATCTGAGACTACCATCGAATGAGGTTAGTCT
+
?>:<?@@@:>:A666=>B@A@;<>?9@;;2:AAC;;6;@CBFBCBB=@@=@;@A::9DDC1C7885?>??A=;;58344444$4939.555&555.55555<=6646:>=8;;:5::959=<<<>>;;>@>>5>=<<7;;>BBAB@;A;;;929=@???AC<?@?@??<?B?@@@1738:8:::6<CCCC1>?:8829=99///(//(/5.2+2499<;;7;<<<<:94949;=9=74088;>=>>?>?A@@AABABBCAAABBBB@B?@?C?AA::99?BCCC?
@ATNG8:01487:07229
GATGGTAGCGCGACGAGCGTAGACCCAGAAGATCAGGAACTCTAGAAGAATTCAGATTTTTAACACGAGAGTAAACGTAAAAAGAAGGTTTTACAATACTCACGTTAACAATATTGCAGCAGTACGCACACAATCGAAGCGCAGTAAGGATGGCTAGTGTAACTAGCAAGAATACCACGAAAGCAAGAAAAAAGAAGTACGCTATTAACTATTAACGTACCTGTCTCTTCCGAAACGAATGAGTACTATGTAGAGCTCTATACTACCATCGAATGAGGTTAGTCT
+
<>>>@CBCCDCCBBBBBBCCCD<997;BB?BBBB;;8;=@ABBBBD@CC?B?BBA??>>>.?=@AA::9BA>??8?@@ABBB1BD@@<@?>0=;:4:9BBDCCAA?@@CC@CA@=ACBABCCCCC;;;BCCC@@AAC@AABCCCBA?C@CAA?BCCDCCCC>AABAAA?BA@BBB599988*3883;;<;>=&<<<794>=BBAA=A:;;@@9=:=?B@@=@AAAABC@C?DBC>B@?=?ABBBBBCBBBDBBBBB>>>@@@???A=@@@@A=ABAA>A?BB989
@ATNG8:01492:07231
GATGGTAGCACACGAGATCTCATCGTACTCATTCGTTTCGGAAGAGACAGGTACGTTAATAGTTAATAGCGTACTTCTTTTTCTTGCTTTCGTGGTATTCTTGCTAGTTACACTAGTCATCCTTACTGCGCTTCGATTGTGTGCGTACTGCTGCAATATTGTTAACGTGAGTCTTGTAAAACCTTCTTTTTACGTTTACTCTCGTGTTAAAAATCTGAATTCTTCTAGAGTTCCTGATCTTCTGGTATACACACTCGCTCGCTACCATCGAATGAGGTTAGTCT
+
59B>9>@C@@;;>>CCCCDBABCCEBBBBCDC@BBCC>BB@B@BABCCCC@DBBBD@D@BAAB@CABBBBCCCBC@CBCCC1?@@CBBB@BCBC?CDC?BB>BAAAAB?CBBBECCB@@@C?C?CCBB@@?@499AA4::AABBBCBDDBA@>891;CC@FEAGADFCBCCCKH?ABGCC7A=@=;<;;<*;B<<<8;BC@@AB;;;?CCCC5BCCCC@C@CC@CCCCCEE@C@B@@@BB@BCGADCCAA@CB@@ABBBBBCCCD@DBECC;:;;@>A?CECCC
@ATNG8:01494:07215
GATGGTAGAGAGACTGTAGCGCACCCAGAAGATCAGGAACTCTAGAAGAATTCAGATTTTTAACACGAGAGTAAACGTAAAAAGAAGGTTTTACAAGACTCACGTTAACAATATTGCAGCAGTACGCACACATTCGAAGCGCAGTAAGGATGGCTAGTGTAACTAGCAAGAATACCACGAAAGCAAGAAAAAGAAGTACGCTATTAACTATTAACGTACCTGTCTCTTCCGAAACGAATGAGTACAGAGAGTACGATATGTCTACCATCGAATGAGGTTAGTCT
+
?@A>@CCBCBBBBBBCCDDBBBBCD>CCC@CCCDBB@B?CBCDCDC@CD?B?ACAAACDD3B?CBBBBCCDA?@;@@ABEEE5BF?B=BBA9ADFADAABBBBCC?B?BB?BBC?AACCCCCCDDCCBBDDDC@CBB>A@CCBBAB?CAC@@?ADCCCAAC@CCCBCB?BB@AAA<?@BBD<A??899898.9A?C?>>CCCAB8:7;=>@1838ABBC?BBA@@EE@B?BBB=ADD@CCBDCBBABCBBBBAAABCBBBAA@B><>@@@@<>>>?<@<@???@
@ATNG8:01494:07238
GATGGTAGTGTCATATGAGAGTGTGTACTCATTCGTTTCGGAAGAGACAGGTACGTTAATAGTTAATAGCGATAACTTCTTTTTCTTTGCTTTCGTGGTATTCTTGCTAGTTACACTAGCCATCCTTACTGCGCTTCGATTGTGTGCGTACTGCTGCAATATTGTTAACGTGAGTCTTGTAAAACCTTCTTTTTACGTTTACTCTCGTGTTAAAAATCTGAATTCTTCTAGAGTTCCTGATCTTCTGGGATGTGTGCGCAGTGCCTACCATCGAATGAGGTTAGTCT
+
;;;;=A@?BAAABCHDCCCICCBCBBBBBCBA=AAA@9@B2976@BA<B@696565.589=9<5;69>>=0///)/;2/////$444)44990455=8<<@;@@-//;87;;>@@AA<<A<;=EBC@AA=:;@AB<A@?>:@ABBBA;<;BBBA;;;;8;CC?BB?B<@@@@A@ABB?BCCCD;C<>;:;;;:*;>>@C;A@@>>996>?<AAAA+>>>BB?C>CC@BBB;;:B=A=BBBBBB@BBCC>C;;;B;;;ABABCBC@BGE@CBB@@=ABAA>A>ABBBC
@ATNG8:01495:07193
GATGGTAGCACGACACGACGATGTGTACTCATTCGTTTCGGAAGAGACAGGTACGTTAATAGTTAATAGCGTACTTCTTTTTCTTGCTTTCGTGGTATTCTTGCTAGTTACACTAGCCATCCTTACTGCGCTTCGATTGTGTGCGTACTGCTGCAATATTGTTAACGTGAGTCTTGTAAAACCTTCTTTTTACGTTTACTCTCGTGTTAAAAATCTGAATTCTTCTAGAGTTCCTGATCTTCTGGACGACGCGCACTGACACTACCATCGAATGAGGTTAGTCT
+
<>>A:><A;666==<<0/////89=BAA@DBB>BCII?FEAE@CCECG;;9;BBBB@C?BAAA<@<@ABAAABBA:77888)3?6@999,7@AC@CCC?A@4::8?@C@BBCDA@@A?B@B@C?A><===9949<??:>>???===@A>>>@AAA8;;A<@@=D;??B>>=A??;>=>??5?<@=AABBB/>>:@@2://///<<<=18888(5;<;A:A;AB:????=>>=C<<<///;,--;7;:///7==BA===B@@@@BB<>>;;;=??@A<><>????
@ATNG8:01500:07195
GATGGTAGCGCACACATAGATACAGTACTCATTCGTTTCGGAAGAGACAGGTACGTTAATAGTTAATAGCGTACTTCTTTTTCTTGCTTTCGTGGTATTCTTGCTAGTTACACTAGCCATCCTTACTGCGCTTCGATTGTGTGCGTACTGCTGCAATATTGTTAACGTGAGTCTTGTAAAACCTTCTTTTTACGTTTACTCTCGTGTTAAAAATCTGAATTCTTCTAGAGTTCCTGATCTTCTGGGTCTCTCTCTCACGCACTACCATCGAATGAGGTTAGTCT
+
667;:;;ACBDCDHCCBBBB@9655;99;;<<8<<<?6;;<@=?;;>>@A:>>==@;@:;;;>5=95955599<=266>>>);;265=@6==9727/0*/7)//<CBC@CCCCCDCD?AAC@C@BCCBBBAA=@CBB@CCDCBBAAAABBCBB@@>@CCADE@C@BBB;;;;;;@ECCCD;D?C=AABBA,AA@@A;ABCDCCC<=;@CEDE5CCDBC=A=A@=BABBB@@<@=ABB@@@?BBBB>AAACAA@BBBBBCCC@AAD@BBBCF@BABB=@=@CBCC
@ATNG8:01500:07213
GATGGTAGCATCATGCATATCTCACCAGAAGATCAGGAACTCTAGAAGAATTCAGATTTTTAACACGAGAGTAAACGTAAAAAGAAGGTTTTACAAGACTCACGTTAACAATATTGCAGCAGTACGCACACAATCGAAGCGCAGTAAGGATGGCTAGTGTAACTAGCAAGAATACCACGAAAGCAAGAAAAAGAAGTACGCTATTAACTATTAACGTACCTGTCTCTTCCGAAACGAATGAGTACCTCTCAGACGCTCGTCCTACCATCGAATGAGGTTAGTCT
+
HDBC?B@ABECCCACBDCBBBBCDG@BCB?CCCCBB@B?@@DCCBC@AB?B?AABBBCCC2C?BACCCCCC???8>>??@@@,@B?A?CCC:CDD@DCCCCCCCC?B?AA>ACC@BCCCCCBBCDDEECCBB=BCCD?BBBBBBBB?B@C@@?@DCCCCCC@AAAABB?BB@AAA<??BBB=BAA>ADDDC/CC?C:99CDBBB<>=?ABB=?;?@DCC@DDBCCCC=?<?AA=ACD@BBCBBBC?BBBCCAAABBC@A>8788A=@>>>A=???@<@=ABBBB
@ATNG8:01508:07200
GATGGTAGGCGACATACATACGCGCCAGAAGATCAGGAACTCTAGAAGAATTCAGATTTTTAACACGAGAGTAAACCTAAAAAAGAAGGTTTTACAAGACTCACGTTAACAATATTGCAGCAGTACGCACACAATCGAAGCGCAGTAAGGATGGCTAGTGTAACTAGCAAGAATACCACGAAAGCAAGAAAAAGAAGTACGCTATTAACTATTAACGTACCTGTCTCTTCCGAAACGAATGAGTACCTCTCAGACGCTCGTCCTACCATCGAATGAGGTTAGTCT
+
:?<>@BEC?@?@CDDDCCCCDBBBCACCD@CCCCCC@C@BBBBBBC@BC@C@BBDCCCCC5B?CBBBCBBBBDC8A>;;;;:;%;<:<?=@>2@B=9=B>@;@@@A=@=9979BB?BBBBCCCCDCCDDCCAA?@CCB>@?DBBBAA@D@C@@>ABCBCBCB@CBBB@A?9979A=7====>13388789::(5=4:9;<AA99=5;5:><>8<<;>BCF@CAAAAAA=A>AAB=ABB>AABBBBC?CCBB>>A@BBC;;;@;>>B;<;://+/68=8<8<?><<
@ATNG8:01510:07205
GATGGTAGACATATCGTACTCTCTGTACTCATTCGTTTCGGAAGAGACAGGTACGTTAATAGTTAATAGCGTACTTCTTTTTCTTGCTTTCGTGGTATTCTTGCTAGTTACACTAGCCATCCTTACTGCGCTTCGATTGTGTGCGTACTGCTGCAATATTGTTAACGTGAGTCTTTGTAAAACCTCTTTTTACGTTTACTCTCGTGTTAAAAATCTGAATTTCCTTCTAGAGTTCCTGATCTTCTGGTGTCTGATCTGTATCACTACCATCGAATGAGGTTAGTCT
+
@@<>=@;;?CDCCBCCBB@AACAA@B;55<;;5>ABA<AB?B?BBABBAA=AB@?@=A=A?@:8=6:?CCDBCBB@BBBBB2>?4@;:;3:///066;3<</373:996=BB=;><A<@@@<?999:98:66.5889,222258;;9899<<>==186:69949;???A;9;555-566::.92855777(575550587666575729:<:)62228+22'2.5066788./).263359:5853058-----67</55C?<<==@296755////7(/)/:66:
@ATNG8:01511:07237
GATGGTAGGAGACACGTCGCACACGTACTCATTCGTTTCGGAAGAGACAGGTACGTTAATAGTTAATAGGCGTACTTCTTTTTCTTGCTTTCGTGGTATTCTTGCTAGTTACACTAGCCATCCTTACTGCGCTTCGATTGTGTGCGTACTGCTGCAATATTTTAACGTGAGTCTTGTAAAACCTTCTTTTTACTTTTACTCTCGTGTTAAAAATCTGAATTCTTCTAGAGTTCCTGATCTTCTGGGTCTACGCTCGTCGCGCTACCATCGAATGAGGTTAGTCT
+
CBBB?DAB8<9@?@;;?@<ABC@@A>@=00/0,0@CD566;:@CCCBBB@=@;;;;;@=@@??588<4:.3:?;@A=@@@@@.?=;@???8?CBD?CCC?CB<>=ACCC?AABBBBB@>BBB?=:>@@AA;;<<A=>=:=<@@AA???@AAAA@@@578;A@5@:==ABBBCCI@BBCEE<DAD@BBBBD0C@@@@9ACDDBCCCCB@CEEE5CAB@C@C?DE@BBBCBAB>A@CCCBCB>AABB=BBBBCBCB??BBBB@@@@A<A???A<:;;B=C:=<@>>
@ATNG8:01512:07239
GATGGTAGATACTCGCTGATACACCCAGAAGATCAGGAACTCTAGAAGAATTCAGATTTTTAACACGAGAGTAAACGTAAAAAGAAGGTTTTACAAGACTCACGTTAACAATATTGCAGCAGTACGCACACAATCGAAGCGCAGTAAGGATGGCTAGTGTAACTAGCAAGAATACCACGAAAGCAAGAAAAAGAAGTACGCTATTAACTATTAACGTACCTGTCTCTTCCGAAACGAATGAGTACTGTATCTATGTGTGCGCTACCATCGAATGAGGTTAGTCT
+
55>>9>CBAABAABBBBBJECBBBD>DDD?BBBCBB@B?BBCAABE@BB>@>ABBCBCCC3C?BBBAA@B@?@@:@AABBCC5CC?B@FDD:BCCACBBCBDB::;;@DD?D@@>AADCCBDCDDFCCCCCC?BB?@=@@CBAAAB=A=A@@>ACFHEDBB?CBBBCC=@?@BAB?B@?@E>CBB?BBBBB3BC?9::?ABBDB>>:>BBB=A=@?BBB@ACAAACC@C@CBB<AAD?BBAAABBBBBBBBBBBBBBBBBBBBCC??????;?BCC?A>CB;::
@ATNG8:01514:07199
GATGGTAGTCTCAGATAGTCTATAGTACTCATTCGTTTCGGAAGAGACAGGTACGTTAATAGTTAATAGCGTACTTCTTTTTCTTGCTTTCGTGGTATTCTTGCTAGTTACACTAGCCATCCTTACTGCGCTTCGATTGTGTGCGTACTGCTGCAATATTGTTAACGTGAGTCTTGTAAAACCTTCTTTTTACGTTTACTCTCGTGTTAAAAATCTGAATTCTTCTAGAGTTCCTGATCTTTTGGACAGAGTGTGCAGATACTACCATCGAATGAGGTTAGTCT
+
:?<<@DCBAABBCCBBBC@AADEBCBCCCCCC@CBBB=BC@C@DDDBCCC?BBCCC?B>AB;;7;=@@CCCDCCC@BBCCC1@?=@ADC=CCCCACDC?BB>BBAAAB@BBEECCBB?BCD@C?CCCCBBBB@CCCC@CCCCDCA@@@BABBBBC@BBB?BDAE?BAAAAAFCH@BBBED;FAD@FCIIC3CBBBB<CCBCCCCBBB@DDEE5C;;;B?B?CB@DDEGBAA>@?BCCCBBCC8@=@CCCCCCBBCCCCBBBBCBB?BD@@A@DCAA=B>BCBBB
@ATNG8:01515:07236
GATGGTAGATACTCGCTGATACACCCAGAAGATCAGGAACTCTAGAAGAATTCAGATTTTTAACACGAGAGTAAACGTAAAAGAAGGTTTTACAAGACTCACGTTAACAATATTGCAGCAGTACGCACACAATCGAAGCGCAGTAAGGATGGCTAGTGTAACTAGCAAGAATACCACGAAAGCAAGAAAAAGAAGTACGCTATTAACTATTAACGTACCTGTCTCTTCCGAAACGAATGAGTACGAGAGAGCACACGTGTCTACCATCGAATGAGGTTAGTCT
+
::<>;CDBBBCEDBCBCCCBBBAAB=BCC?BBCD@?=@=@ABAAAC@CC?C@BAA@@???.??BBBCDFCC?>=3<>::99-;@<?2;;;*;@A?BACCBCC;;6;>AA>BBB@CCCCCCCCCCCCCBCCC@CCBB?BCDDDCCD?CAEAA?ACCCCBCC@CBBBBB@CC?CCC?BAA@@8??A=ABAAA3AB?BAAACEBBB?@<@@?D<A<>=BBB?AACBCBC?B?BBFGABB?AAACBBBCAAABB?>?BCCBACDDDAB@B;;;=:=@AC<A<?BBBB
@ATNG8:01517:07194
GATGGTAGCGCACACATAGATACAGTACTCATTCGTTTCGGAAGGGACAGGTACGTTAATAGTTAATAGCGTACTTCTTTTTCTTGCTTTCGTGGTATTCTTGCTAGTTACACTAGCCATCCTTACTGCGCTTCGATTGTGTGCGTACTGCTGCAATATTGTTAACGTGAGTCTTGTAAAACCTTCTTTTTACGTTTACTCTCGTGTTAAAAATCTGAATTCTTCTAGAGTTCCTGATCTTCTGGCTCTCGTAGACAGATACTACCATCGAATGAGGTTAGTCT
+
CAA=?BCCCCBBBBBCCBECCCCBCCBBBCAA>BBBB=BB>C?BB>CCCD@CCCCC?C9:<DE;D@CCBBBCBBB?BBBBC5CB@CCCC>BCCD@CDD@DD?@?@A::7;CCDBB?><?A@;?=?@ABBBBB>AABB?BDBBB@@@??A?@<<<>8===9=@<@<@@@???@@@<>>AAA5=:=:==AAA/AA>==3;898===??@5;;:;+:===A<A;;;7;>@@BAA=C;A>>>>>:==>9=;;9=>AAAB>>>>@?>>>>5;:===:>>??=A=@@;;;
@ATNG8:01517:07198
GATGGTAGCGCATATCAGCGCAGCCCAGAAGATCAGGAACTCTAGAAGAATTCAGATTTTTAACACGAGAGTAAACGTAAAAAGAAGGTTTTACAAGACTCACGTTAACAATATTGCAGCAGTACGCACACAATCGAAGCGCAGTAAGGATGGCTAGTGTAACTAGCAAGAATACCACGAAAGCAAGAAAAAGAAGTACGCTATTAACTATTAACGTACCTGTCTCTTCCGAAACGAATGAGTACGATGAGATCTCGTGTGCTACCATCGAATGAGGTTAGTCT
+
<<<<?B@CACCCCCDCCCABBCCCC=BBB@CDCCAA?B@CBBACCC@AA>A@CCBAAAAA2A@CCCECCCCAA?5=@99:::*;A@A?BDD;CCC@BBDCBBC999:@BB?CBB@BBCCCCABBCCBBCCCC@CCBB?BBCCCBBB<B?C:::;BCBBBCC?BBCCBC?BB@CCC>AABBC>BAA>ABBBB1BC?ABACCBBBB<>>?BBB?B?ACCA@=@B@@@BCAD@ABB>BEC@@@?BBBAAACCBBBBB>>>AAA@AABC@C>>>?;?CBB?B?BB@@@
@ATNG8:01478:07275
GATGGTAGTATCTGCACACTCTGTCCAGAAGATCAGGAACTCTAGAAGAATTCAGATTTTTAACACGAGAGTAAACGTAAAAAGAAGGTTTTACAAGACTCACGTTAACAATATTGCAGCAGTACGCACACAATCGAAGCGCAGTAAGGATGGCTAGTGTAACTAGCAAGAATACCACGAAAGCAAGAAAAAGAAGTACGCTATTAACTATTAACGTACCTGTCTCTTCCGAAACGAATGAGTACTGTATCTATGTGTGCGCTACCATCGAATGAGGTTAGTCT
+
44885:<C@@BBCCCBCCBCCCCEC@EDE@CCCCAA>B?A@CCCCC@CC@C@AA::9999)9;??CBBAABAA?899;<;;;);:54>@DF9BCB@BBCCCCDDD?B?BB@BBB?CCCCCCCCBBBBBBBCB?CBBB?BBBAA@@@?B?B;;8;BBBDECC?CCCBBB?BB?BBF=??BCD>A:9399998(8@;@CCCBBA@A4:29;=>;?;?>B;<:;CCCDBB?A>:::5:@B?CBADCABABBA@@???@AAAAABBBCC?CB>>>=@BAA?@<?A:98
@ATNG8:01480:07265
GATGGTAGCGACACATAGATACAGTACTCATTCGTTTCGGAAGAGACAGGTACGTTAATAGTTAATAGCGTACTTCTTTTTCTTGCTTTCGTGGTATTCTTGCTAGTTACACTAGCCATCCTTACTGCGCTTCGATTGTGTGCGTACTGCTGCAATATTGTTAACGTGAGTCTTGTAAAACCTTCTTTTTACGTTTACTCTCGTGTTAAAAATCTGAATTCTTCTAGAGTTCCTGATCTTCTGGACAGAGTGTGCAGATACTACCATCGAATGTGGTTAGTCT
+
/7::+//;<>;669;6BCCBBC<;;AA@A;;.99:9(5@>D@A=ADB=B@BB<A<9>9666@8<7<@?@??999699999(9;6::<=0666?:>>>8;;7;<>?;A>ACBBBDCC?B@@<@=BA@@@5558;;;?<@B@9999:9:@<<@<@@<ABB?BB?F?B@@@@>@::4;@BBB7B6:69A@B@1@@@CC<BB@A?>>=9929999'9=9//6:279)//7//4:8=7<<><<<9<;;5566655>=666<>?=99;>>;>0//;6;88:8<-3////
@ATNG8:01481:07255
GATTAGTATAGAGCTCTACATAGTACTCATTCGTTTCGGAAGAGACAGGTACGTTAATAGTTAATAGCGTACTTCTTTTTCTTGCTTTCGTGGTATTCTTGCTAGTTACACTAGCTATCCTTACTGCGCTTCGATTGTGTGCGTACTGCTGCAATATTGTTAACGTGAGTCTTGTAAAACCTTCTTTTTACGTTTACTCTCGTGTTAAAAATCTGAATTCTTCTAGAGTTCCTGATCTTCTGGATACACTCATGTGCACCTACCATCGAATGAGGTTAGTCT
+
DCC>ABCBBBBCCCCDDCCBCDCCABADCB@BA@@=AB@C@DCCCBBB?BBA@?6:6;ACB@D@BBBBBBBBA=???<?.=<8>:99/9BBC@BBB@BB;>>?DEF?BBBA@@BBF88;:>=AAA<<=BD<@@AA:>>??>;>;9999<<=>>9>>=:=A:>;;;;BADB88122525&2-546999;)97777.555555:97:8<<=:)6677:3=3>>599>;888:>7;;A===588A;AAC>??BA;;;;>>>C777<9///99599<><A;=<=@?
@ATNG8:01483:07247
GATGGTAGCATCATGCATATCTCACCAGAAGATCAGGAACTCTAGAAGAATTCAGATTTTTAACACGAGAGTAAACGTAAAAAGAAGGTTTTACAAGACTCACGTTAACAATATTGCAGCAGTACGCACACAATCGAAGCGCAGTAAGGATGGCTAGTGTAACTAGCAAGAATACCACGAAAGCAAGAAAAAAGAAGTACGCTATTAACTATTAACGTACCTGTCTCTTCCGAAACGAATGAGTACGTGTGGACGTGTCTCCTACCATCGAATGAGGTTAGTCT
+
>>>A?CCA@<BCBCBCCCCCJAABBABCC@AA@D;;8;=A@@@CCC?@@=>;AA<B====+=8==@@?@B888>6=:;@DDD2BB@D?CCC9CBB?B;;;AB?::29=@@<@BB?CCCDCCCBCECCCBBCC=@@@@<AACBBBBC@C@C;;8;AAACBAB@BB@A@@480:000000@@A<@=@;999999%9<89;8<==>>:37333755?;9;A??;?<;::<A?A><AC<???<899ABECCCDAB>A@@?@@DAA=A?@;@???A=@@:959>BCBBC
@ATNG8:01484:07254
GATGGTAGCGCACACATAGATACAGTACTCATTCGTTTCGGAAGAGACAGGTACGTTAATAGTTAATAGCGTACTTCTTTTTCTTGCTTTCGTGGTATTCTTGCTAGTTACACTAGCCATCCTTACTGCGCTTCGATTGTGTGCGTACTGCTGCAATATTGTTAACGTGAGTCTTGTAAAACCTTCTTTTTACGTTTACTCTCGTGTTAAAAATCTGAATTCTTCTAGAGTTCCTGATCTTCTGGAGATACACATGATACTCTACCATCGAATGAGGTTAGTCT
+
55<<:BBBCCBBBBBBBBCFHCCECCCCCCCC@AA>@500)/57<9;CCHEGCCBB@BACCCC@CACBBBCCCDC@CCDDD3CB?CCCD>?@AA?BBC>BC:;<CCGF?BAEHIECB@BBB=@>ACBCEGFEABBCA?ACCCCCBBB;;;BDCCDADAA7;;<@>ABBBBCCBA=A;;;;.;>C>;;;;;*;CBCC=CEGDECCCDB@CCCC2BBBCB?B>BB@BDDEEBB?B@CBCCBB?BCC?BBBBAAABBAA@BBBBBCCC>@?????:;;G?C@D=;;I
@ATNG8:01490:07280
GATGGTAGGTGCACATGAGTGTATCCAGAAGATCAGGAACTCTAGAAGAATTCAGATTTTTAACACGAGAGTAAACGTAAAAAGAAGGTTTTACAAGACTCACGTTAACAATATTGCAGCAGTACGCACACAATCGAAGCGCAGTAAGGATGGCTAGTGTAACTAGCAAGAATACCACGAAAGCAAGAAAAAGAAGTACGCTATTAACTATTAACGTACCTGTCTCTTCCGAAACGAATGAGTACTGCGTCTCACTCTCGCCTACCATCGAATGAGGTTAGTCT
+
::;>;?DC@CBBBCDCBBCBCCCCC?B@@?@@BC@?=@?BBBCCBB@BEAD@CCC@@@@@0@?BBCEAAACBBB<ABABBBB2BCACACCC;CCD@DBBCCBCA@>@?BA@CBA>ADCCCCCCCCDDBBACC@CBCC@CCC@@A@AAD@B@@=@BBBBBED?BBBBCC?CC?BBD=??BBA;@@@=@@BBC3DC?AAABCCCCC=B?BC@A4938<;;;?CBBABAA=?=???8=:949ACCCCCCCCBCBBBCBBCBBCC@DCC?BA@@A?:;;B?B=AA;;;
@ATNG8:01491:07241
GATGGTAGGCACTGCGCACACATCCCAGAAGATCGGAACTCTAGAAGAATTCAGATTTTTAACACGAGAGTAAACGTAAAAAAGAAGGTTTTACAAGACTCACGTTAACAATATTGCAGCAGTACGCACACAATCGAAGCGCAGTAAGGATGGCTAGTGTAACTAGCAAGAATACCACGAAAGCAAGAAAAAAGAAGTACGCTATTAACTATTAACGTACCTGTCTCTTCCGAAACGAATGAGTACATAGATATACGTATAGCTACCATCGAATGAGGTTAGTCT
+
9;;;<A@@<@;;:>;;;<<@@<<<=065<8556=B9B@CCAB>@@;00-/7>>BBBBBB1B=@@????AC@A?988999999#9525999;0;B>:>C<A;?A@@@@@CCACBB@CBCCCCCCCCCCCCBBC@BB@A=AABBBBBC@EAB;;;;BBCBBBB?CCCAAA?CC?>>??CEDBC>BDD<:99999%9A;@BBCCBAA@6;5;>=>;@5;;BBB?BC@@@CCDD>CAB=BBB@BBBBFCAAABBBBB::9?@>:;;=A@@<@AA@@;:;;;5;5;?B@@
@ATNG8:01492:07246
GATGGTAGTGATACAGATCAGACACCAGAAGATCAGGAACTCTAGATGAATTCAGATTTTAACACGAGAGTAACGTAAAAGAAGGTTTTACAAGACTCACGTTAACAATATTGCAGCAGTACGCACACAATCGAAGCGCAGTAAGGATGGCTAGTGTAACTAGCAAGAATACCACGAAAGCAAGAAAAAAGAAGTACGCTATTAACTATTAACGTACCTGTCTCTTCCAAACGAATGAGTACTGCGTCTCACTCTCGCCTACCATCGAATGAGGTTAGTCT
+
CCCC?BBBBBBCBCCCCBEDDDEAA?ABB?BBCB?@?@?BDDCCCCBCC>A==>>8779&35<:;E@A>?00)/9////&4;5:.;::&9999;CDABDCCB;@<@@<BBC>BABBBCCDBBCDCCAAA@DDCC?BBBBCBBB@D@D@@?BCCCCCCC@DCCCCA?CD?AAA=>>BAA=A?<8998888%9?>A?=?CBDBB?B?BBBA5;6;>BAB?BBBCBBB?B>??:@BB@BBCDCCCAAACBBBBABACBABB@CBB?BAAAC@GD@@>??CCBBB
@ATNG8:01492:07249
GATGGTAGCATCATGCATATCTCACCAGAAGATCAGGAACTCTAGAAGAATTCAGATTTTTAACACGAGAGTAAACGTAAAAAGAAGGTTTTACAAGACTCACGTTAACAATATTGCAGCAGTACGCACACAATCGAAGCGCAGTAAGGATGGCTAGTGTAACTAGCAAGAATACCACGAAAGCAAGAAAAAAGAAGTACGCTATTAACTATTAACGTACCTGTCTCTTCCGAAACGAATGAGTACGATGAGAGAGCTCTCTCTACCATCGAATGAGGTTAGTCT
+
::>>@CCBBCBBC@@ABBHCCCCCC@CDDBAA@B@B<@=A@CCBAA?CC?B>AACAA???.>9?@<@CA@@:99,9>AABCC1BB@B@CCC:CDF@EBBBBCC;:8;?AC=@@B=@@CBBCCCCCCCBBCCC@BBBB?@@@@BBBB?C?BBB>AAABBBBB?BBBBBB?BD@BBC9:9@@@9@>?;999999%:>;=?=?CBCBB?B?>;??2;5;AB@@>@G@@@CD@B=??A<BBC@CCBBBBCCC???CBAABBAAAC>;;B@<AAABB;??@@<A<@B:::
@ATNG8:01492:07264
GATGGTAGTGATAGCAGATCAGACACCAGAAGATCAGGAACTCTAGAAGAATTCAGATTTTTAACACGAGAGTAAACGTAAAAAGAAGGTTTTACAAGACTCACGTTAACAATATTGCAGCAGTACGCACACAATCGAAGCGCAGTAAGGATGGCTAGTGTAACTAGCAAGAATACCACGAAAGCAAGAAAAAAGAAGTACGCTATTAACTATTAACGTACCTGTCTCTTCCGAAACGAATGAGTACGATGAGATCTCGTGTGCTACCATCGAATGAGGTTAGTCT
+
<<<<>??<<9@<///<99666=:55615559<9;@A<8<:;;;;:<=<00+/6:9;ABDGD1<8:@8833=888;2334::::'9939.444&5;<==@A@CC?@A5;5;;4;@B=@@ADBCBACDDIDFDBB?A@@@;@BBABCBB@B@C;;8;BABBCBB@BBBA9:3::39A?9==@BB9><<99999::%9=;393>;9??<;8<:=86-6<<<ABB?;;;::>=:?<888*3880844;99=77777;;888:9:883255717;;75/583738;?@BBA
@ATNG8:01492:07280
GATGGTAGTATCTGCACACTCTGTCCAGAAGATCAGGAACTCTAGAAGAATTCAGATTTTTAACACGAGAGTAAACGTAAAAAGAAGGTTTTACAAGACTCACGTTAACAATATTGCAGCAGTACGCACACAATCGAAGCGCAGTAAGGATGGCTAGTGTAACTAGTAAGAATACCACGAAAGCAAGAAAAAGAAGTACGCTATTAACTATTAACGTACCTGTCTCTTCCGAAACGAATGAGTACACATCGTCGTGTCGTGCTACCATCGAATGAGGTTAGTCT
+
//9:8;@ABBA@;@@@;BBAAAAAJ@CAA?ACBB<9199<@@A@?@7;:<?<??<73333$328334449<<>=3//0////$/;3;.555&555.5@;>@B:9;7;@CC@BBB@DBBBCDAAABBFAAABB@CCCC?BBDDCBBB=B>AAA=BABBB;;;?AA@??@;@@:>@>8=<<;=6=><889999.9A>BBBBBAABA5979>?><A<88:BB?ABAA:9:?B@=AA;=AB>BBAABBA@@@9977499:>==///6664<737;6334=6:4;;8<7
@ATNG8:01493:07286
GATGGTAGAGTATCATGTGTATCTCCAGAAGATCAGGAACTCTAGAAGAATTCAGATTTTTAACACGAGAGTAAACGTAAAAAGAAGGTTTTACAAGACTCACGTTAACAATATTGCAGCAGTACGCACACAATCGAAGCGCAGTAAGGATGGCTAGTGTAACTAGCAAGAATACCACGAAAGCAAGAAAAAGAAGTACGCTATTAACTATTAACGTACCTGTCTCTTCCGAAAGAATGAGTACACACTCTCATATGACACTACCATCGAATGAGGTTAGTCT
+
5<>>@C@A@B<CDDDCBCCCCAAAC@CCC@CDBBBC?B?BCCCDCC@CC@B>BBBBBCCC5C@CBCCCBBB9::.;B@A?@@0@B?>BC@>2>AA;@BBBCDDBB?B@@@>@CC@CCDDABCCCCBBBCCDCACCCC@CEAA@BGD?C?A;;9;BCDCBDG@CCCCCC@??=?BF?BB:9929@?:@@ABB3BD?AAADCCCCB>A>ADBA>A>A@CCE@CBBBBBB?B=@@@;@A?@@@BCBCBBCCAABBBB??@CCCCCCC?AAAA@??@@A<@<@BBA@
@ATNG8:01495:07278
GATGGTAGTGTCTTATGAGAGTGTGTACTCATTCGTTTCGGAAGAGACAGGTACGTTAATAGTTAATAGCGTACTTCTTTTTCTTGCTTTCGTGGTATTCTTGCTAGTTACACTAGCCATCCTTACTGCGCTTCGATTGTGTGCGTACTGCTGCAATATTGTTAACGTGAGTCTTGTAAAACCTTTCTTTTTACGTTTACTCTCGTGTTAAAAATCTGAATTCTTCTAGAGTTCCTGATCTTCTGGAGATATCATCAGCGAGCTACCATCGAATGAGGTTAGTCT
+
<<<<@CCAABCBB@DCDBBB=CCHCCBCCDFD@BBAD>CC?A?BCCCCBB@BBBBB@B?BFAA>A@CBFBBABBB>=;>>>1?C?BBBB>BBBB?BBB?BB7::?DCE?CAAABBAA9?>?;?;A>>>@@@@:@DDD9<=>??>===>>>A;;;?7;;@<AA=A7;:?EAAA??<>>>AA/<188)88888(/<///)/.//579:69-5555$2::8=9?;@A;????====B=BADA8738:@;@@@A@>?>AAD>:;;>>=>@9====A:=766395//-99
@ATNG8:01498:07245
GATGGTAGACACGTGTGCTCTCTCGTACTCATTCGTTTCGGAAGAGATAGGTACGTTAATAGTTAATAGCGTACTTCTTTTTCTTGCTTTCGTGGTATTCTTGCTAGTTACACTAGCCATCCTTACTGCGCTTCGATTGTGTGCGTACTGCTGCAATATTGTTAACGTGAGTCTTGTAAAACCTTCTTTTTACGTTTACTCTCGTGTTAAAAATCTGAATTCTTCTAGAGTTCCTGATCTTCTGGAGATATCATCAGCGAGCTACCATCGAATGAGGTTAGTCT
+
>>>>@DCBBBA;;6?@@CCCCCCCCCFCCLGC@CCCD>CC?C@CCFBBAA>@ABCC@C<;:BB:A@CCBBBBCBB?::999(9@;>:99,7<?;;@?:7:>*/0/=9=5=?A7:9AC>A=A:>:=@?==>??=@@@@=???BBBA>>>B?==::;4;;;5;?=A=AAA=>=B==8=::::/:7=8=:===,9:999)/.75559<:<4:9::*78857/64:=;A??>AAA;>;>AAAAF;@@A<>>>???@@@@A???@AAA==:=>>=><;<<@=A=??;=9
@ATNG8:01500:07269
GATGGTAGTACATGATAGACGACACCAGAAGATCAGGAACTCTAGAAGAATTCAGATTTTTAACACGAGAGTAAACGTAAAATAGAAGGTTTTACAAGACTCACGTTAACAATATTGCAGCAGTACGCACACAATCGAAGCGCGGTAAGGATGGCTAGTGTAACTAGCAAGAATACCACGAAAGCAAGAAAAAAGAAGTTACGCTATTAACTATTAACGTACCTGTCTCTTCCGAAACGAATGAGTACAGAGAGTACGATATGTCTACCATCGAATGAGGTTAGTTT
+
44::5:B@==9995499@AB@@@BC=@@B<>@@@@@;A;@>>;<>><BD@C?;;:@@D@@+@?AA@;A;;>>>>4=<4444&445:49.555&5>>:>?<ABCDCB>B?::6:@@?BCDBBBB@@@BBB@AAC?@BBB45:49@399099<;>7?A;;;BBB?AA@BBB>A@=?==;999AA;A?@<:?@?@?'>>;//*//;<;<>@B8B=B::>688B??:BA@?BBB?B:;;B=ABB7;;@@@@A::8?>>>888BBBBBBB?>??BBB@@7;;00*0;>0000
@ATNG8:01501:07265
GATGGTAGCATCATGCATATCTCACCAGAAGATCAGGAACTCTAGAAGAATTCAGATTTTTAACACGAGAGTAAACGTAAAAAGAAGGTTTTACAAGACTCACGTTAACAATATTGCAGCAGTACGCACACAATCGAAGCGCAGTAAGGATGGCTAGTGTAACTAGCAAGAATACCACGAAAGCAAGAAAAAAGAAGTACGCTATTAACTATTAACGTACCTGTCTCTTCCGAAACGAATGAGTACGAGAGTCAGAGCAGAGCTACCATCGAATGAGGTTAGTCT
+
//8:8;A?CB@BA@@@BBABABB;;455;.5;;9;:09<@ABCCCB?AAAD@BBBBBCBB1B;?<8=;;<;;;818ABDDCC5BA>@=AAA9ACC>BBAAC=B00-0<AA<AAB;99CCCBBBCCICBAACD?@ACB@BBAD@@@@;@=B;;7;CBBABCC@CBBBBB?A@9>@@000@@@<@@A<::9999%:><?94:B@AAC56358=>2>;>@CCC@BBBCBA?<@????9<==9999BBDBBABA999AB?????:::?DE>=====8:=:93:;@BB?@
@ATNG8:01503:07270
GATGGTAGCATCATGCATATCTCACCAGAAGATCAGGAACTCTAGAAGAATTCAGATTTTTAACACGAGAGTAAACGTAAAAAGAAGGTTTTACAAGACTCACGTTAACAATATTGCAGCAGTACGCACACAATCGAAGCGCAGTAAGGATGGCTAGTGTAACTAGCAAGAATACCACGAAAGCAAGAAAAAAGAAGTACGCTATTAACTATTAACGTACCTGTCTCTTCCGAAACGAATGAGTACGATGAGAGAGCTCTCTCTACCATCGAATGAGGTTAGTCT
+
AABB:CCCCCBBDBBBBBCDCCCCC?BBD?BBCCBB@B@A@DCC?@=?B@CABBAAAAAA2A@EB@?BBAA87848@@DFDD3BD@C>AAA:BBCADBBBCCCCCBC@AB@ACC@CDBBBBCCCCCCCBBBB?CCCC<@?CCBBAD?C@CBB?BCBBBBCD?BBBCBB?AA=???<>>999+9>>;::::9:%9<;>949CBAAB==<89DC1868>CCC>BB?@@AB>@=AAA=ABC?AAACBBBBB9:9BBCBBAAABB?AA??;>>>@?=?AA@<>:=B999
@ATNG8:01503:07274
GATGGTAGCACACGAGATCTCATCGTACTCATTCGTTTCGGAAGAGACAGGTACGTTAATAGTTAATAGCGTACTTCTTTTTCTTGCTTTCGTGGTATTCTTGCTAGTTACACTAGCCATCCTTACTGCGCTTCGATTGTGTGCGTACTGCTGCAATATTGTTAACGTGAGTCTTGTAAAACCTTCTTTTTACGTTTACTCTCGTGTTAAAAATCTGAATTCTTCTAGAGTTCCTGATCTTCTGGGTCTACGCTCGTCGCGCTACCATCGAATGAGGTTAGTCT
+
99;<9>CCCC?@@CCCCBBBDCFEBBBCCDBB@BBBK?FC@CACABBCCB@CDCCC?C@BCBB?B@BCBCCBB=C?AAAAA2AB?BBBB>BBBB?BCC>BB799?BBB>BBBBBBCC<??D?D@BBBAAA>?=AAAA:=>A>>>@@>>>>>>=<=4:8819A=B<>>AAA@?>>:;<<AC.94:6<<AAA/BA;;;3;?>;;;>=>><>CCB/??@@D=A<??<>>>B@@@:=:=BBA;;6;>?A9A@@>>>@@AAA@>>>@@@@<>>@AA;>>?>9=8=>===
@ATNG8:01521:07252
GATGGTAGGTGCAGCATGAGTGTATCCAGAAGATCGAGGAACTCTAGAAGAATTCAGATTTTTTAACACGAGAGTAAACGTAAAAAAGAAGGTTTTACAAGACTTCACGTTAACAATATTGCAGCAGTACGCACACAATCGAAAGCGCAGTAAGGATGGCTAGTGTAACTAGCAAGAATACCACGAAGCAGAAAAGAAGTACAGCTATTAACTATTAACGTACCTGTCTCTTCCGAAACGAATGAGTACAGAGAGTACGATATGTCTACATCGAATGAGTTAC
+
57785554.449444999;666<<55159=4<9/////)/5::344543997;6:44444444#48;9797://///)/;//////#/9.525<<+99<2//00)///4:38.44.4:;6943454449:::5555549<555)54449;44.5.555.55944444.4:8994:;;2;8828;33,333/6;;.::4--,,,,-888,3,333239385<;>9>666<=>:@9<<@7>;<+////7////66///66666:43388-------399/33333
@ATNG8:01523:07242
GATGGTAGAGTATCATGTGTATCTCCAGAAGATCAGGAACTCTAGAAGAATTCAGATTTTTAACACGAGAGTAAACGTAAAAAGAAGGTTTTACAAGACTCACGTTAACAATATTGCAGCAGTACGCACACAATCGAAGCGCAGTAAGGATGGCTAGTGTAACTAGCAAGAATACCACGAAAGCAAGAAAAAGAAGTACGCTATTAACTATTAACGTACCTGTCTCTTCCGAAACGAATGAGTACTGTATCTATGTGTGCGCTACCATCGAATGAGGTTAGTCT
+
A@@?9;;CCCCDCDB:=;ABC;;;C?C@@=@A@@?@=@>A?BFCBC@BB>B?CBA@@@@@0@?BBBCBBBABAA8AA;;;;;.<B@J@CCC;BCC@DA@ADDBAA=@=@>9@@@6;:BBCEEB;;;BBBBCCADBCB@CBDCCBBB@DACBB?BDDCCAAB@CCBABBABB?ABB@BBBAC:@9949?@@@2?A?B>??BBCBB?D<?>BB@C?>>B;;9;BBBBBB?B?@AC>CDE@BCBCCCCCBBBBBB???BA@@????AA?BDBBB?ABCJ@B>BA;;;
@ATNG8:01523:07283
GATGGTAGTAGTACACTAGTCATACCAGAAGATCAGGAACTCTAGAAGAATTCAGATTTTTAACACGAGAGTAAACGTAAAAAGAAGGTTTTACAAGACTCACGTTAACAATATTGCAGCAGTACGCACACAATCGAAGCGCAGTAAGGATGGCTAGTGTAACAGCAAGAATACCACGAAAGCAAGAAAAAGAAGTACGCTATTATCTATTAACGTACCTGTCTCTTCCGAAACGAATGAGTACGAGAGAGCACACGTGTCTACCATCGAATGAGGTTAGTCT
+
B@A@>BCCCC@?A@@;CCCCCD;:;@GBB?CDCCAB9;9;CCCCCDADD?@?ACBBBBBB2A?BBCCDDDEBBA9>>;;;;;*;B>B?CCC<CBC@BBBBBCCBB@B@DE@BBB?BCCCDBCCCBBBDCDCC@CCAA?ALCCBBAA>B?CDC@CBBBCCCB?BCBBB@CC@BBB>AAAA@;999;99999(9?;@@@B?>?@A=@@@@AA?A?BCBCB@BB??????C@CDD<ABC@CBBBBDDCBBBBBBBBBCBBBAAABBB@BBBBC@BBBB?A?>??AA
@ATNG8:01524:07286
```
