## Supplementary material for "Massive Multiplexing Can Deliver a $1 Test for COVID-19": Fastq files for Ion S5 analysis of 24 indexed plates: E-gene_Plate04_Rep3_IonCode_0124.filtered.fastq (part 140 of 145)

```
GATGGTAGAGAGACTGTAGCGCACCCAGAAGATCAGGAACTCTAGAAGAATTCAGATTTTTAACACGAGAGTAAACGTAAAAAGAAGGTTTTACAAGACTCACGTAACAATATTGCAGCAGTACGCACACAATCGAAGCGCAGTAAGGATGGCTAGTGTAACTAGCAAGAAATACCACGAAAGCCAAGAAAAGAAGTACGCTATTAACTATTAACGTACCTGTCTCTTCCGAAAACAATGAGTACTATGTAGAGCTCCTATACTACCGATCGAATGAGGTTAGTCT
+
::;<7;:;<;:;==;;;=;;6666>6>?A;>665550/,/:0//9916618489:<<===+;8:::<===444;39744444$4949.555&5;;7;<<<>==6669<<7<<<7<<<:;;>;;;=655===7;;?A<====<<;<10*0//5::999<4404;<9994333(377189989(//(-(-777+--(///9;::9727055..).0559::)////7795:23333&393333::::;:::::332655.222--444(----23.5:::5:59:873
@ATNG8:01526:07288
GATGGTAGGCGTGTGAGAGTCTGCCCAGAAGATCAGGAACTCTAGAAGAATTCAGATTTTTAACACGAGAGTAAACGTAAAAAGAAGGTTTTACAAGACTCACGTTAACAATATTGCAGCAGTACGCACACAATCGAAGCGCAGTAAGGATGGCTAGTGTAACTAGCAAGAATACCACGAAAGCAAGAAAAAGAAGTACGCTATTAACTATTAACGTACCTGTCTCTTCCGAAACGAATGAGTACTATGTAGAGCTCTATACTACCATCGAATGAGGTTAGTCTA
+
5---388;:<>@<666<>?CCAA@@7@CB>BBDECB?A?ADCCBBB@BBAD<BA@@@@<<)<5:::<<<4459;1:933888'79176???/33828:::33366063//(.883799>99?@@;;;=;:9:19::9.55;;977838(//9599><>77769333:C588?=43.39333(333,33333$33,37779:7;738686756<:888>><A>=>??@<@;@@@689F@AAABB?>?BAAACD:99C???::9???8=>>8817;::4<7;=>9//
@ATNG8:01527:07270
GATGGTAGTGTCAGTGCGCGTCGTCCAGAAGATCAGGAACTCTAGAAGAATTCAGATTTTTAACACGAGAGTAAACGTAAAAAGAAGGTTTTACAAGACTCACGTTAACAATATTGCAGCAGTACGCACACAATCGAAGCGCAGTAAGGATGGCTAGTGTAACTAGCAAGAATACCACGAAAGCAAGAAAAAAGAAGTTACGCTATTAACTATTAACGATACCTGTCTCTTCCGAAAACGATGAGTACGAGAGAGCACACGTGTCTACCATCGAATGAGGTTAGTCT
+
44<<:@DCCCCA?@A;ACD;;6;;>=BBB?BCBA;;5;=;;;AAAB@BD?B?BBBACEKE2A>ABE:::AB???:?ABBDDD5AA=>.999*9=@=CEDC@>@00,/7;>;?0:::CA@@AACAAAAACCCFACCCG?AABCCDCB@C@C;;:;BCCCCDC?@@@@BBABB@???>??@A@;?>>;000000%0>;00)0;>AA??=D;?>@@=D=9757//)/656::=8<98888)88857:55569577:999998<=>999</-(---/5/66::8<6;@999
@ATNG8:01481:07337
GATGGTAGCGAGCGAGTGTGTATACCAGAAGATCAGGAACTCTAGAAGAATTCAGATTTTTAACACGAGAGTAAACGTAAAAAGAAGGTTTTACAAGACTCACGTTAACAATATTGCAGCAGTACGCACACAATCGAAGCGCAGTAAGGATGGCTAGTGTAACTAGCAAGAATACCACGAAAGCAAGAAAAAGAAGTACGCTATTAACTATTAACGTACCTGTCTCTTCCGAAACGAATGAGTACAGAGAGTACGATATGTCTACCATCGAATGAGGTTAAGTCT
+
859538;=00/:88::99=A:9;BC9>AA8=AA55:;?;?>>@A@D@??=?=@>;9999:$:5@<@BA<BAABB9AC<;;;;';;;;=@::+>:9.5@996@A>@:@=@A=AAB<?AC@CA@@@ACAAAA9:.9??BBCCCCCCCC@C?C;;9<DCBBAAD@BBB@@@?BA?AA@:=;777*773687;;;,;<89:?@BCBAB?B999AC=@<@>BB@?BA@BBBB?C?BBD=999;999BBBBBBECBBCBB??::9BCBCCB>?>>7/*/8<>6?,0*/://
@ATNG8:01482:07337
GATGGTAGGCGACATACATACGCGCCAGAAGATCAGGAACTCTAGAAGTATTCAGATTTTTAACACGAGAGTAAACGTAAAAAGAAGGTTTTACAAGACTCACGTTAACAATATTGCAGCAGTACGCACACAATCGAAGCGCAGTAAGGATGGCTAGTGTAACTAGCAAGAATACCACGAAAGCAAGAAAAAGAAGTACGCTATTAACTATTAACGTACCTGTCTCTTCCGAAACGAATGAGTACTGCGTCTCACTCTCGCCTACCATCGAATGAGGTTAGTCT
+
55<<7<AA>A@?;BBCCBBCCBBCB?CBB@BBAC@@5;59@@?BBB;99@@?A@<<;CBC5C@DCCDCCB;;<B9CA;;;;;';<<<4444&49939?:>?BB::5:?@@=AAA=BA@?ADDCBBCIEBBAA?ACDCACCDDCCCC@C@CAA?ABBBBBBA>BDBBBC@BB?BBB>@A@AA9=993:>>@@2@B>AA@A@C999=@>A???>?=AACCCAFCBBBBF@C>AAC=B@A::;ACCBCBAACCBBBCCBBCB@@?@DD@C@@@@:;;;?;@=BCGBA
@ATNG8:01485:07290
GATGGTAGACACGTGTGCTCTCTCGTACTCATTCGTTTCGGAAGAGACAGGTACGTTAATAGTTAATAGCGTACTTCTTTTTCTTGCTTTCGTGGTATTCTTGCTAGTTACACTAGCCATCCTTACTGCGCTTCGATTGTGTGCGTACTGCTGCAATATTGTTAACGTGAGTCTTGTAAAACCTTCTTTTTACGTTTACTCTCGTGTTAAAAATCTGAATTCTTCTAGAGTTCCTGATCTTCTGGGTCTCTCTCTCACGCACTACCATCGAATGAGGTTAGTCT
+
@@BBACCBBCBCBCCBBBBFHICCCBCBCBBC@CCCC>CDAC@CCCDCCC@BBBDD?B?BBBC?C?BCBBBBBCC@BBCCC3BB?BBCD>CCAA>@@@;@A499??AB=AABBBBBB=AA@?A;??@88;@@=???@<<<<===???@@@A@@::5:;:<AA<@<@@@AAAABB=>8888,8:>:<=<<<+=>AAA:??@>>>@>==8<<<=.=A@@A;A<AA:>>BB???<?<?@@A>>:>@AD9AA@@?@?AAAAAAAA>>>A=@???@;?>>><@<>==BB
@ATNG8:01487:07290
GATGGTAGCGCGACGAGCGTAGACCCAGAAGATCAGGAACTCTAGAAGAATTCAGATTTTTAACACGAGAGTAAACGTAAAAGAAGGTTTTACAAGACTCACGTTAACAATATTGCAGCAGTACGCACACAATCGAAGCGCAGTAAGGATGCTAGTGTAACTAGCAAGAATACCACGAAGCAAGGAAAAAGAAGTACGCTATTAACTATTAACGTACCTGTCTCTTCCAAACGATGAGTACGAGAGTCAGAGCAGATCTACCATCGAATGAGGTTAGTCT
+
><<=:<<@9:554;;::;>=>965<2<6646;BBBB>B>BBEBB@B?;;5:=?97488;8'8-3389;<==<@A9334999+9<7;)///&/--(-7---</555:5993944.4=::>B@>;@669@;;;:>=;;7:;<<<;::7=7>996;:;<@<?:?>?=;;60/)-550-//-(-55(/(/999'8816677776/.(.35444,2,..///4:443988-3-380334:::;733333387333;999:;;;;;;59/...(.3583905:=::
@ATNG8:01488:07322
GATGGTAGTGCGTGAGAGAGAGACCCAGAAGATCAGGAACTCTAGAAGAATTCAGATTTTTAACACGAGAGTAAACGTAAAAAGAAGGTTTTACAAGACTCACGTTAACAATATTGCAGCAGTACGCACACAATCGAAGCGCAGTAAGGATGGCTAGTGTAACTAGCAAGAATACCACGAAAGCAAGAAAAAGAAGTACGCTATTAACTATTAACGTACCTGTCTCTTCCGAACGAATGAGTACACACTCTCATATGACACTACCATCGAATGAGGTTAGTCT
+
444;7<CBBBBA@ADCDCCCBBBCC?CBC@BCBCBD@C@CC@AAC>:BB?D@BBA???@?1??BCCBABBC@??5==;;;;;$;<<<5966/6A?@?CCCCCEDD@D?AA=BCC@CBBBBCCCCCCCCBBBD?BBCC@CBBBBBDD@C@CCB?BCCAA@CC@CCBBBB?AA=???999ABD=:::9:::::(:@<A?>?BAAAA>A@@A==5;5;>BBC?BBCABAA<?;?@>A??=@BCCCCCCBBBBBBCDBBBBBBBBBBB?BBAAA??@@E?B?BAA@@
@ATNG8:01489:07319
GATGGTAGTATCTGCACACTCTGTCCAGAAGATCAGGAACTCTAGAAGAATTCAGATTTTTAACACGAGAGTAAACGTAAAAAGAAGGTTTTACAAGACTCACGTTAACAATATTGCAGCAGTACGCACACAATCGAAGCGCAGTAAGGATGGCTAGTGTAACTAGCAAGAATACCACGATAGCAAGAAAAAGAAGTACGCTATTAACTATTAACGTACCTGTCTCTTCCGAAACGAATGAGTACTGTATCTATGTGTGCGCTACCATCGAATGAGGTTAGTCT
+
488839;444<9;55559;;;<>@E:CCD?AACCCE?A?@@CCCBC?A?=A?@A@?=>>>,?9?@ABBCBABCA9=>;;:::$9939.555&5::5<==AA@>@@:@?00+0=>;AABBECBBBCCHHBBBB?BA@@>@AADBCBB?B=A;;7;BAABDA@?@BA@::39>;99939999:??=A;:::::(:@<???CCDDCC@B?AA;;:;@CDCBC@BCBBBBD>B>ACC>C??<:99ABBBCCCC@@0000@=>A@997=:456255.58??=@;>?B@:
@ATNG8:01495:07298
GATGGTAGCTCGCTGATGATATCTCCAGAAGATCAGGAACTCTAGAAGAATTCAGATTTTTAACACGAGAGTAAACGTAAAAAGAAGGTTTTACAAGACTCACGTTAACAATATTGCAGCAGTACGCACACAATCGAAGCGCAGTAAGGATGGCTAGTGTAACTAGCAAGAATACCACGAAAGCAAGAAAAAGAAGTACGCTATTAACTATTAACGTACCTGTCTCTTCCGAAACGAATGAGTACGATGAGATCTCGTGTGCTACCATCGAATGAGGTTAGTCT
+
55<<:>CCBBCCB@AACCBBBBBCCAGCC>BCCCCC@D@BBBCCBC@BC@B@CBBBCBBB3B?CCCCBBBB=><3;=>>???0@B=B?BCC:BBB?BCCCCCCBB<@<@B?BBB@CCFDLCBBCCCCEABBA>BCCC@BBBBBBBC?CACAA>ACCCCBBB@CBCBBB@CF>A@B<??ABC=999:?@@@A2AB?BAACBBB@=1818<<;5:6:ABBB@BBBBBAA=?=?BB?BCC@:9:CEEF???AACCCBABBBA>>>>BA<>>=@@<@CCC?C@CCC??
@ATNG8:01496:07339
GATGGTAGAGTACAGTGTAGTAGACCAGAAAGATCAGGAACTCTAGAAGAATTCAGATTTTTAACACGAGAGTAAACGTAAAAAGAAGGTTTTACAAGACTCACGTTAACAATATTGCAGCAGTACGCACACAATCGAAGCGCAGTAAGGATGGCTAGTGTAACTAGCAAGAATACCACGAAAGCAAGAAAAAGAAGTACGCTATTAACTATTAACGTACCTGTCTCTTCCGAAACGAATGAGTACTGTATCTATGTGTGCGCTACCATCGAATGAGGTTAGTCT
+
>;<<@DC>CBCC?@@;B===BBCAA9=;;;)5<:>@>:>8<BBB@@@;@>:=:998=<<<<,<8?=AAAABA??>5==;;;;;*;?>C5999&59949@>ACB@DD7;9;@<@CCABBBCDDDCAAABBBABA@AA@@=@BBCBAAD?D@;;;7;AAACF@?=?CBBBB=?>;>>>@CBBBC@?;;589999(9>;@BBCCBB?@6:699?>:A<88<BC@C;::BBB=A=9::/8??487?CCCAAACCFCB:99CAAABA><=949@888<>AAF?C=???99
@ATNG8:01497:07295
GATGGTAGTCTCAGATAGTCTATAGTACTCATTCGTTTCGGAAGAGACAGGTACGTTAATAGTTAATAGCGTACTTCTTTTTCTTGCTTTCGTGGTATTCTTGCTAGTTACACTAGCCATCCTTACTGCGCTCGATTGTGTGCGTACTGCTGCAATATTGTTAACGTGAGTCTTGTAAAACCTTCTTTTTACGTTTACTCTCGTGTTAAAAATCTGAATTCTTCTAGAGTTCCTGATCTTCTGGGTGTATCAGCGAGTATCTACCATCGAATGAGGTTAGTCT
+
C@@A@CEBBBBCCCCBBCBBCCCCCCCDCCCC@BBBC>CD@D@DCCCCCC>BBCCC?B?ABA@=AABBBDCCCCC?BBCDC3A@>ABDD=@ABC@BCGADC;;;AB@A?ABEFDCCC@CBB@B@CCCCCCBCCCBC@CBBBCBBBB????@@BB@CCC?BC@C@BBBCCFGCC?BBBBB<BBD?CCCCC2BCAAA<AACAAACBA@<@@@@,@@A@@>@?CB?CBBBBBB?B?BBBCCC?ABCC?CBBCBECCCDBBBCA@@EE?BBBBD?BBBB@C?BCAA@
@ATNG8:01500:07312
GATGGTAGTGTGTCTCTGAGAGTAGTACTCATTCGTTTCGGAAGAGACAGGTACGTTAATAGTTAATAGCGTACTTCTTTTTCTTGCTTTCGTGGTATTCTTGCTAGTTACACTAGCCATCCTTACTGCGCTTCGATTGTGTGCGTACTGCTGCAATATTGTTAACGTGAGTCTTGTAAAACCTTCTTTTTACGTTTACTCTCGTGTTAAAAGTCTGAATTCTTCTAGAGTTCCTGATCTTCTGGAGATACACATGATACTCTACCATCGAATGAGGTTAGTCT
+
<<<<@GDBB@@@A@BCBBBCDCBBCBABDEBB@BBBB>BB?B?CDDDDBB@@BB999;AHCEC@D@CCGCIBABC@CCJDD2;;7:AAC>CBDG@CCLACB:<;BAAC?ABCBCCCE=@@C@D@CCCBBBBC?BBBB?BCCIFCBBBBBBBBBBC@CCD@BB@B>@@CCCDCBB@BCBBC<C@C@CCDDD3CCCFF;;;BBBBAAA@5;;;.;A@?@@<@=BC?BBCBCCI?A?BBBCCC@A@CACCBCBBBBB@@@@@@@@@9:9:CBBC??@@B@B@CLBBB
@ATNG8:01503:07294
GATGGTAGCAGACGTGACAGAGCGCCAGAAGATCAGGAATCTAGAAGAATTCAGATTTTTAACACGAGAGTAAACGTAAAAAGAAGGTTTTACAAGACTCACGTTAACAATATTGCAGCAGTACGCACACAATCGAAGCGCAGTAAGGATGGCTAGTGTAACTAGCAAGAATACCACGAAAGCAAGAAAAAGAAGTACGCTATTAACTATTAACGTACCTGTCTCTTCCGAAACGAATGAGTACGATGAGAGAGCTCTCTCTACCATCGAATGAGGTTAGTCT
+
BCCB?BBCBDBBCDCBBCCCEDDBB@CCDABBBCCC@C@CCCDCD@CC@C@CBCBDDDD3C@ABBCCCCBBBB=A@89888(8@?C@CCC;CAA=@C@@BBB@B?@>>>:@AC9==>>>>AAAAAAAA?>>9>AAA;??AAAAAA=E<A>A>ABBBBBBB?BA@ABB>BB>BBA8=<9::,79945ADDD/AB:>>???A>>><@<@AAA=A;>?9::=AAAAAAA<A=>>>9;??@9::B999@@?>:>>>@@@@@BAAA@>>:>===>=???@;>:=====
@ATNG8:01509:07309
GATGGTAGTATATCGCGTCGCTATCCCAGAAGATCAGGAACTCTAGAAGAATTCAGATTTTTAACACGAGAGTAAACGTAAAAAGAAGGTTTTACAAGACTCACGTTAACAATATTGCAGCAGTACGCACACAATCGAAGCGCAGTAAGGATGGCTAGTGTATCTAGCAAGAATACCACGAAAGCAAGAATAAGAAGTACGCTATTAACTATTAACGTACCTGTCTCTTCCGAAACGAATGAGTACTGTATCTATGTGTGCGCTACCATCGAATGAGGTTAGTCT
+
:999<@<<?B965=@B@?@955;995)5::7=CBCCCAB@CDCCCCCACC@C@BCBBCCCC5C@CCCCCCCBBBB;A@;;;;;.;D@E@CCC9CDLBBCCCBCDDD@C@CB?A??=@BCBCCCCCCCCCDEBB?BCCC=@?BBAA@B>C@CBB?ADDECBB999???DC@DC@?>>>@>B@F@@@@<00,00;?A;::>9:9;:57<584432;8<>@AB?BCCBBBB?B?BCB=ABB@@??CCCAA>?99:A@@???@@000/5>489>??-55<<7;7;=444
@ATNG8:01510:07292
GATGGTAGGACGAGCGTCTGAGAGGTACTCATTCGTTTCGGAAGAGACAGGTACGTTAATAGTTAATAGCGTACTTCTTTTTCTTGCTTTCGTGGTATTCTTGCTAGTTACACTAGCCATCCTTACTGCGCTTCGATTGTGTGCGTACTGCTGCAATATTGTTAACGTGAGTCTTGTAAAACCTTCTTTTTACGTTTACTCTCGTGTTAAAAATCTGAATTCTTCTAGAGTTCCTGATCTTCTGGTGAGATATGCATGATGCTACCATCGAATGAGGTTAGTCT
+
AA@<?BCC?CB@@@@@@AACFDCC@CBBBBBC@CBBC>BA?B@BBBCDDE@CCC@A=@=@BBD@DAECDCCCDCC@CCDDE5BA=A@@@=@CCC?CAA<@B7;;BBBC@CBBBCCCC@CCC@C@CCCCCCBC?CCBB899DDCCCCC@@ABBBBB@CCC@BB?B?BBCCDGDBB>@;;;;.;>C>AAAAA0ABBBC:<;CCCBBBCC@CCDG5DDCCCACABB@BEDGBAB?B@CCCCCC?BBCADEFBBBBBCBBBCCBBBBBB=@@BBC?BCCC@B?BBBBB
@ATNG8:01512:07300
GATGGTAGTGCGTGAGAGAGAGACCCAGAAGATCAGGAACTCTAGAAGAATTCAGATTTTTAACACGAGAGTAAACGTAAAAAGAAGGTTTTACAAGACTCACGTTAACAATATTGCAGCAGTACGCACACAATCGAAGCGCAGTAAGGATGGCTAGTGTAACTAGCAAGAATACCACGAAAGCAAGAAAAAGAAGTACGCTATTTAACTATTAACGTACCTGTCTCTTCCGAAACGAATGAGTACTGTATCTATGTGTGCGCTACCATCGAATGAGGTTAGTCT
+
/88<7=@;9::66==>>?>=<<555)5;<9>CCCCC4905::595>:>>9><@=983333$320//0/66/--7/8//////$/:4:)555&5;<7<6666;9:<4949?;?CC=?AC@@@B@?B999A::58<::;7;?ACCBBA=@?A;;6:::9:99C?:78=8834<=>?@<<<<>@:??@>@@@@@,=>900///7;352(5.77976=6:8==>9<:;;;;;??<?@A8@00-0??>BBC>>>899@????=?@@@>?<=6;;>:A557871718:>?=
@ATNG8:01513:07295
GATGTATAGAGCTCTACATAGTACTCATTCGTTTCGGAAGAGACAGGTACGTTAATAGTTAATAGCGTACTTCTTTTTCTTGCTTTCGTGGTATTCTTGCTAGTTACACTAGCCATCCTTACTGCGCTTCGATTGTGTGCGTACTGCTGCAATATTGTTAACGTGAGTCTTGTAAAACCTTCTTTTTACGTTTACTCTCGTGTTAAAAATCTGAATTCTTCTAGAGTTCCTGATCTTCTGGATATGAGTGACTCGTGCTACCATCGAATGAGGTTAGTCT
+
CCCBBCCCDBBA@ADCCCBCDCBBCCBB@BCCJ?CC?C?CCCCDBC?CCCCC?C@CDBB=C@CBBBBBB?@>@CFDE3AA>ABDD=ACCD?BBB>BB>AAACBB?BCCBBBBB>B@@>?;AA???@>@=AA@@<@AA@?@>>>==>@@@@@5:;;59819;@???DABAA<>>???2@;A:>=CCC/AA===2::7///967;=AEED/:;;?@<@=??:>>@C>>><A<A@???B:>=A<AA@@@?@???>::;=>>>@@<@BBBD;???B<B=??=:9
@ATNG8:01516:07318
GATGGTAGAGTATCATGTGTATCTCCAGAAGATCAGGAACTCTAGAAGAATTCAGATTTTTAACACGAGAGTAAACGTAAAAAGAAGGTTTTACAAGACTCACGTTAACAATATTGCAGCAGTACGCACACAATCGAAGCGCAGTAAGGATGGCTAGTGTAACTAGCAAGAATACCGAAAGCAAGAAAAAGAAGTACGCTATTAACTATTAACGTACCTGTCTCTTCCGAAACGAATGAGTACGTGTGACGTACGTGAGCTACCATCGAATGAGGTTAGTCT
+
448;9>AABCCDCCC:;;CCBBCCC?CBB@BAAC@@=@=@BCCBBA@CC@D@CBA999::.:?BCBBCCCCBBB9AA;<;;;*<C@FACCC;CCC@CCBCCCBAA>A@BBACCC?BBCBBBCCCCCDDCCBB?BCCC?BBCCCCCC?C@C99;:DCCDCCC@CDBBBA?CC?AAA@CBB>>>><=====.<?;@BCBBCBBB>A?AA@A?B?BBBBC?BBB@<<<6;8<<<7=CD@BBBBBBB@B>:;:@BBAD@>>AAA>>>;?;;;>7;8::<A=A@@@@
@ATNG8:01520:07338
GATGGTAGAGTATCATGTGTATCTCCAGAAGATCAGGAACTCTAGAAGAATTCAGATTTTTAACACGAGAGTAAACGTAAAAAGAAGGTTTTACAAGACTCACGTTAACAATATTGCAGCAGTACGCACACAATCGAAGCGCAGTAAGGATGGCTAGTGTAACTAGCAAGAATACCACGAAAAGCAAGAAAAAGAAGTACGCTATTAACTATTAACGTACCTGTCTCTTCCGAAACGAATGAGTACGAGAGAGCACACGTGTCTACCATCGAATGAGGTTAGTCT
+
///839AABBBCCCCBBBBBBAAAB?BBB?BDBCAB?B@CCBABCC@CC?C=BBBCDDCC1B?CCCECCDDCB@8@@:;;;;(;<;<5955&5=95;CBBDCCCC@D@BB=BDB?BBBACBBACCCCDCCBB@CCCC@CCBBBCCC@D@CBB?BDDEDABC@BBBCCC?BB?BDD:=<9999+9==9?BBBD3BC@B?>?ABBDD9999CB?;?<@?CCC@C;;;ABB>B@ABF=DBC?AAABBBCCBBAAAAABBBBDCCBAABB?B>>>C@BBBB@B>>B@A@
@ATNG8:01521:07322
GATGGTAGGACGAGCGTCTGAGAGGTACTCATTCGTTTCGGAAGAGACAGGTACGTTAATAGTTAATAGCGTACTTCTTTTTCTTGCTTTCGTGGTATTCTTGCTAGTTACACTAGCCATCCTTACTGCGCTTCGATTGTGTGCGTACTGCTGCAATATTGTTAACGTGAGTCTTGTAAAACCTTCTTTTTACGTTTACTCTCGTGTTAAAAATCTGAATTCTTCTAGAGTTCCTGATCTTCTGGGTGCGCTACAGTCTCTCTACCATCGAATGAGGTTAGTCT
+
<<>>@CCC@?AABD@@@BBAAABB@BBBCDBB@BBBB=BC?C?BBBCCBB@CCCAA>A@ACCC@B@BCCCECBBC?AAA@@0;;5;ABB<BCBB@CDC@CC:;;BBBC@CBBCBBBC@CDD?B?CCCCDBBB?CCCC?BBCCDDBBBBBBBBBBC@CCC?BA@B@BBBBBBDCG@CBBBB;B@C@BBBAB2BBBBF>CAAAAADAAA5;;;;*;@@AD?B?AJ@BBCCBBC@B@BBBCCC?B::;/<;;;;;BAABBBBBCCBBC@BABBA>@@AA>A@ACCBB
@ATNG8:01478:07354
GATGGTAGCAGACGTGACAGAGCGCCAGAAGATCAGGAACTCTAGAAGAATTCAGATTTTTAACACGAGAGTAAACGTAAAAAGAAGGTTTTACAAGACTCACGTTAACAATATTGCAGCAGTACGCACACAATCGAAGCGCAGTAAGGATGGCTAGTGTAACTAGCAAGAATACCACGAAAGCAAGAAAAAGAAGTACGCTATTAACTATTAACGTACCTGTCTCTTCCGAAACGAATGAGTACAGAGAGTACGATATGTCTACCATCGAATGAGGTTAGTCT
+
BBBB@CBBBDECECBCBCCDCCCCC@CDC@BBBDBB?C@CEBABEC@CC?B?BBBBCCCC2C?AABBBABB?>>5<>;;;;;*;B@B5;;;7;CCADCJCBBCCD?C?BB?BCC?CCCCDDDDBBCCDBBBB?BCBB?CAAAAAAA?C?CAA=BDCCCCCC?CBBAAA?CC?CBB>AABBC=A??=?CCCD3BB@B>?>BCBBB??<??AA<><>@CBB@BBBBBAA?A@BFD=BBC?::9CCCBAABBBBACCCCACCAA@@@@>ACAAA=;;;@:>:>AB??
@ATNG8:01479:07346
GATGGTAGAGAGACTGTAGCGCACCCAGAAGATCAGGAACTCTAGAAGAATTCAGATTTTTAACACGAGAGTAAACGTAAAAAGAAGGTTTTACAAGACTCACGTTAACAATATTGCAGCAGTACGCACACAATCGAAGCGCAGTAAGGATGGCTAGTGTAACTAGCAAGAATACCACGAAAGCAAGAAAAAGAAGTACGCTATTAACTATTAACGTACCTGTCTCTTCCGAAACGAATGAGTACGATGAGAGAGCTCTCTCTACCATCGAATGAGGTTAGTCT
+
44485<<CBCCBCBBBCFCCCBBBG>DCC@CCGCBB?B@BABABBB@BB?BABBBBBBBB2A?BBBBAA@?999,9@;;;;;';@=<255506@A=BBABBCDCF@C?:::;CC@CCCCCCCCCCCDC@@@C?BCCC?BBBBBBAA?D@CAA?BBAAECBB?BBBBBA@BC@999<??BCC<A@@;?A@AB3BC@C??>CBBBB?@<AABB:=:=?BAA?ACAAAGD>A>AAD>BCB?BBBBBBBBB@??BBBBBBB>A?@?A@@<@@@@B=A@>>:>=DB988
@ATNG8:01480:07376
GATGGTAGTGTGTCTCTGAGAGTAGTATCATTCGTTTCGGAAGAGACAGGTACGTTAATAGTTAATAGCGTACTTCTTTTTCTTGCTTTCGTGGTATTCTTGCTAGTTACACTAGCCATCCTTACTGCGCTTCGATTGTGTGCGTACTGCTGCAATATTGTTAACGTGAGTCTTGTAAAACCTTCTTTTTACGTTTACTCTCGTGTTAAAAATCTGAATTCTTCTAGAGTTCCTGATCTTCTGGTATGACTAGTGTACTACTACCATCGAATGAGGTTAGTCT
+
;?<>@BCCCBCBBBCCBCDCCCCCCDCCB@@>?BCC<BC@D?C@@BCCC?CCDBB?B@CCBB?D@DDACCCCCC@CCCBB1A?;@BCC?CCCC@DCC@CB@BCBBBE>BBCDBBBC?@@C?C@DBBBBBBD?BBBB?CBCCDDBBBBBBCCBBB@DDC?BB@C?CBCCBDCCC@BCDDD;DBD?;;:::.:DCCC=BBDCCCDAA@4;;;;*;ABCC@CACD?CBBCCCB?B@CCCCCC?BBEACCCCCDCCBCDDCCCCCBBB@CCBBB@@@@C@B@CCBAA
@ATNG8:01486:07352
GATGGTAGCGAGCGAGTGTGTATACCAGAAGATCAGGAACTCTAGAAGAATTCAGATTTTAACACGAGAGTAAACGTAAAAGAAGGTTTTACAAGACTCACGTTAACAATATTGCAGCAGTACGCACACAATCGAAGCGCAGTAAGGATGGCTAGTGTAACTAGCAAGAAATACCACGAAAAGCAAGAAAAAAGAAGTACGCTATTAACTATTAAACGTACCTGTCTCTTCCGAAAACGAATGAGTACGAGAGTCAGAGCAGAGCTACCATCGAATGAGGTTAGTCT
+
//::6;;89;=:566==>><<@>9615;;555599:5;8=>>69;@<@A>A?B?A;;::6;?BCCCCCBBBBB;A><<<<.4A:?3>==+=5545@@ACCDCC@C@BB=B@@=@BBACCCABBBBCBBBD@DAAA@C:;;ABAA<A=ABC?BCCCDEBB>BCCB;0+0..)...*...000+0;<8787733#3939347==@@>0/,/>00)00)0;?B@=@=>>=00+0*//00)0;;28<;<==<A<BBBBBBBBAABBBBBBCFAB>>??9=AAA5;5::?@@
@ATNG8:01487:07387
GATGGTAGTGTGTCTCTGAGAGTAGTACTCATTCGTTTCGGAAGAGACAGGTACGTTAATAGTTAATAGCGTACTTCTTTTTCTTGCTTTCGTGGTATTCTTGCTAGTTACACTAGCCATCCTTACTGCGCTTCGATTGTGTGCGTACTGCTGCAATATTGTTAACGTGAGTCTTGTAAAACCTTCTTTTTACGTTTACTCTCGTGTTAAAAATCTGAATTCTTCTAGAGTTCCTGATCTTCTGGTAGAGCGTGCATATATCTACCATCGAATGAGGTTAGTCT
+
CBBB?ACDDCCBBC?@@BAAACDCCCCCCCCC?BABD>BB?B@CCCCCCC@BBBBC?B?CCED?D@CCCBBBCCC@CCCCC1CC@CBBB>BBBB?BCB@CC@BBCCBCACCCCCCCC@CBB?B@CCCCCBBCAGCBB?BCECCCCCBBBCDCCCC?BBD?BC@D@A@BCBBBA@<@::;;.;@D>;<;;;*;CA@A>ABDFEFFDCB=AA@A1@DCCCADABB@BCBBBBB@E@BBBBCD@BBC@CCICCCBBEBBBBCBABCBC?BAA@A=@@?B?B@CDBAA
@ATNG8:01488:07355
GATGGTAGTGCGTGAGAGAGAGACCCAGAAGATCAGGAACTCTAGAAGAATTCAGATTTTTAACACGAGAGTAAACGTAAAAAGAAGGTTTTACAAGACTCACGTTAACAATATTGCAGCAGTACGCACACAATCGAAGCGCAGTAAGGATGGCTAGTGTAACTAGCAAGAATACCACGAAAGCAAGAAAAAGAAGTACGCTATTAACTATTAACGTACCTGTCTCTTCCGAAACGAATGAGTACGAGAGAGCACACGTGTCTACCATCGAATGAGGTTAGTCT
+
CBBB?CCBBBBAAACCCDDDDCCCC>CBCAFDDCBB?B@CCCBBBB?BC@C>BBAACCCD2C?BBBBBBBACDC;?>99999*9C>G4;;;6;AA?BCCCCCCBBAD@BB?BCC?CDCCCCBCCCCCCBBBC@CCCC@BAA@BBBB@DADDC?BBBCCBBBACCB????CF@AAA999AAB=999@CCCCA/CC?B@A@CBBBB>A=AB>>6;7;ACCF@DBBBBDD@B?BBB=CCC@AAABBCCBBBBB>>=BBBBCBB@@@DD?BBB@@<>>@@=><?A:89
@ATNG8:01490:07341
GATGGTAGCGGCACACATAGATACAGTACTCATTCTTTTCGGAAGAGACAGGTACGTTAATAGTTAATAGTGTACTTCTTTTTCTTGCTTTCGTGGTATTCTTGCTAGTTACACTAGCCATCCTTACTGCGCTTCGATTGTGTGCGTACTGCTGCAATATTGTTAACGTGAGTCTTGTAAACCTTCTTTTTACGTTTACTCTCGTGTTAAAAATCTGAATTCTTCTAGAGTTCCTGATCTTCTGGACAGAGTGTGCAGATACTACCATCGAATGAGGTTAGTCT
+
////)----/)/99:<@FCCCCCCCCCBAB?B@;@@@@6@A:><@@ACCBB@CBCBB<@583=;6;7;B???BB;:7;====+BB7B>>;189958BBB@CD?BDCBBB@CDCBBBBB@A@A@C?CBBDB@@@?@A?B?BBBBBBABBCCCCBBBB>BAB@CC?D597:=>>CBB<;555(2.569>BAC/>><==4;;;887;:;?<@@@@.:>>>A5A;AA9??A>==>;=:==<<6716<<8<A@@>==@@@@@;;;>?<<<<::;;=7888@=B=AA@@@
@ATNG8:01491:07369
GATGGTAGTAGTACACTAGTCATACCAGAAGATCAGGAACTCTAGAAGAATTCAGATTTTTAACACGAGAGTAAACGTAAAAAGAAGGTTTTACAAGACTCACGTTAACAATATTGCAGCAGTACGCACACAATCGAAGCGCAGTAAGGATGGCTAGTGTAACTAGCAAGAATACCACGAAAGCAAGAAAAAGAAGTACGCTATTAACTATTAACGTACCTGTCTCTTCCGAAACGAATGAGTACTGTATCTATGTGTGCGCTACCATCGAATGAGGTTAGTCT
+
BCBC?BBBBBBABCCCDCCCCBBBB@BBB?BEBBCB@B@CDCCEFEACC@C@BAA;;;;;.:@CECCCDEDA@@8?B;;;;;*;B>@?BBB7BBB?BCCCCDDDC?D@BB?B??;?ABBCCCCCCBCCBBBB?BAAB?A@BBBBCC?C@BBA?BDCCCCCA?BBBABB@BA;???<??BCC>BBB?BBBBB3BC@C?>>BBBBC>A<AA@@;@<ABCCC?AABAABB?B?BCC>CAC?CCBBABBBACBBBBBBBBBBC>>>BB><@AA@@<@B??<?=@@999
@ATNG8:01491:07382
GATGGTAGGCGTGTGAGAGTCTGCCCAGAAGATCAGGAACTCTAGAAGAATTCAGATTTTTAACACGAGAGTAAACGTAAAAAGAAGGTTTTACAAGACTCACGTTAACAATATTGCAGCAGTACGCACACAATCGAAGCGCAGTAAGGATGGCTAGTGTAACTAGCAAGAATACCACGAAGCAAGAAAAAGAAGTACGCTATTAACTATTAACGTACCTGTCTCTTCCGAAACGATGAGTACGATGAGATCTCGTGTGCTACCATCGAATGAGGTTAGTCT
+
<<<>@CBC@CC?AADCCCCAAABCC>B?@?ACBBBB>B=BBCBBFF>BB?@=@CA@AAAA0A@BDMBBBCCCCE=AA87777'781:;@@A6ABB=AAAAA@AAC>A>AA=???4:9@BAAB?@@@DD>>==:>A@@<>>A?===A;B<;=A?BCBBBBBB?BDCAAA?AB????=AA>>9?=A39::::(:A?BCBBBCBCB?B?AD>>:=8?;9998<=>@@??<A<A==6=000@@@097;><?@@@@?A@@?@:88???;?>BBC@BB>>9>=>??BA
@ATNG8:01492:07348
TATGGTAGCTCGCTGATGATACTCCAGAAGATCAGGAACTCTAGAAGAATTCGGATTTTTAACACGAGAGTAAACTTAAAAAGAAGGTTTTACAAGACTCACGTTAACAATATTGCAGCAGTACGCACACAATCGAAGCGCAGTAAGGATGGCTAGTGTAACTAGCAAGAATACCACGAAAGCAAGAAAAAGAAGTACGCTATTAACTATTAACGTACCTGTCTCTTCCGAAACGAATGAGTACACACTCTCATATGACACTACATCGAATGAGGTTAGTCT
+
CCBB?BCBBBBBBBAABCCBBBCC?CBC@AAAC:94;>@A@@@CB?BB?@=@C@;;;;;*;@CDCCCCECCCC=BB4:9:9*9B?D?BBB:BCC@CBBBCCCDC?B>AA=ACB@BBBABBBCCECBBBDBB=BCDD@CBABBBBB>C@CBB@BBBBBBCB>AACAAA?BB?AAA<>>AAA89998<<<<?.?A?B???BBB@A<><????5;6;>DBC@CCBCCBC?A?BCD>CCC?BBCCBBBBAAADCACABBABBBBBBBBBBA@?:??9949;?@@AB
@ATNG8:01493:07343
GATGGTAGAGTATCATGTGTATCTCCAGAAGATCAGGAACTCTAGAAGAATTCAGATTTTTAACACGAGAGTAAACGTAAAAGAAGGTTTTACAAGACTCACGTTAACAATATTGCAGCAGTACGCACACAATCGAAACGCAGTAAGGATGGCTAGTGTAACTAGCAAGAATACCACGAAAGCAAGAAAAAGAAGTACGCTATTAACTATTAAACGTACCTGTCTCTTCCGAAACGAATGAGTACTATAGACTATCTGAGACTACATCGAATGAGGTTAGTCT
+
=:::5444444456?@?>>??666C=@<<044=88<:><@?ABBBB@DEAM<?>>99999$46=99;;<C@@C@6==5555&5@7@.999&555.5999;555:386883::;7;;<<@@@@:;;BCCCCC@ABADE>DCDCCBB>B>B:;9:CCACB??<?<<>>=?C?<?@?+00000*009<99998(7?8?8BBA@B=B@B?@?=<299)59995.55555669>:;;;3:5505;;=?AABBBBBFDCA?@@ABA@@@CBBAAAA=:;;@:@:@@;;;
@ATNG8:01495:07375
GATGGTAGCACACGAGATCTCATCGTACTCATTCGTTTCGGAAGAGACAGGTACGTTAATAGTTAATAGCGTACTTCTTTTTCTTGCTTTCGTGGTATTCTTGCTAGTTACACTAGCCATCCTTACTGCGCTTCGATTGTGTGCGTACTGCTGCAATATTGTTAACGTGAGTCTTGTAAAACCTTCTTTTTACGTTTACTCTCGTGTTAAAAATCTGAATTCTTCTAGAGTTCCTGATCTTCTGGGCAGACTCTCACACGCCTACATCGAATGAGGTTAGTCT
+
BBB=@CBCABBCCCCCC;;;BC@DCCCCBBBA>BBBC>CBAD?BBCDCFDACCAA@AD@DDCC?B:;;B@?@CCA<??@?@1AC?A?>>9?BBB?ABA?BB6::8??A9??B=?@BB?BAA=@=@ABBBBBB?BA@@<@@@@@AA=<:::8//77+//86;=7A:=;@=;;>>A:;;@DD6><>:==@@@/>?AAA3859:=?=<:<08888(5775;;A7;:=B??>>??:>:====>?8====8=B@@@@>>>@@A@@@9<<<:9:77173--+-0---=7
@ATNG8:01495:07389
GATGGTAGGCGTGTGAGAGTCTGCCCAGAAGATCAGGAACTCTAGAAGAATTCAGATTTTTAACACGAGAGTAAACGTAAAAAGAAGGTTTTACAAGACTCACGTTAACAATATTGCAGCAGTACGCACACAATCGAAGCGCAGTAAGGATGGCTAGTGTAACTAGCAAGAATACCACGAAAGCAAGAAAAAGAAGTACGCTATTAACTATTAACGTACCTGTCTCTTCCGAAACGAATGAGTACGTGTGCGACGTGTCTCCTACCATCGAATGAGGTTAGTCT
+
55<<8<BB?B@ABCCDCCBBBCBBB?BAA>:;;CAB?AACCCCCCEB@@?A@CDB;;;;;*;>AAACBABC@??6=@99899)99373777+8??>=B@AABBBB>B@B@?@BB?BA>B>?;;;@A@A<<;A;A??A9<<AAAAAA=C9>>A?CCCABBBB>BBBBBB>BB>BBC<@@@@?8><<9:9999(9=9?BBBBABBB;@;@AAA;A=@@:;;<AA??>AA<A;AAA9:??<?==?????CCAABAC?@@BBBBB?B?A<AA?@@<@>>>9>;BBAA@
@ATNG8:01496:07364
GATGGTAGTCTCAGATAGTCTATAGTACTCATTCGTTTCGGAAGAGACAGGTACGTTAATTGTTAATAGCGTACTTCTTTTTCTTGCTTTCGTGGTATTCTTGCTAGTTACACTAGCCATCCTTACTGCGCTTCGATTGTGTGCGTACTGCTGCAATATTGTTAACGTGAGTCTTGTAAAACCTTCTTTTTACGTTTACTCTCGTGTTAAAAATCTGAATTCTTCTAGAGTTCCTGATCTTCTGGACAGAGTGTGCAGATACTACCATCGAATGAGGTTAGTCT
+
?@?<;DCBABBBCDCCBBAABCCCCCCCBBBB@BBBE>BC@B@CCCCCCC@CCB@A@D@D?BB@B>BBDFDDECB>;:::9):92;ACC=CCCC@BCE@CC@A@@CBB>BCDDCCCC?BBC@C@CCCEBCBC?BBCC@DBAABBBBDCBBBCBBB?BBG?BB?B@BCCCBCCCC@CEEDD<GAC?BACCC3CBCCC>AAGBBBGAAA@CEDE5CCBCC@B@BE@DBBBBBB@B?BCBBBB=@?C@CCCEBBBBBCCBCBBBCD@@>@CDDC@BAAB?B@CDBBB
@ATNG8:01496:07385
GATGGTAGACGAGCGTCTGAGAGGTACTCATTCGTTTCGGAAGAGACAGGTACGTTAATAGTTAATAGCGTACTTCATTTTTCTTTGCTTTCGTGGTATTCTTGCTAGTTACACTAGCCATCCTTACTGCGCTTCGATTGTGTGCGTACTGCTGCAATATTGTTAACGTGAGTCTTGTAAAACCTTCTTTTTACGTTTACTCTCGTGTTAAAAATCTGAATTCTTCTAGAGTTCCTGATCTTCTGGGCTGCGCTGATATGCGCTACCATCGAATGAGGTTAGTCT
+
::44.44449944445<=>BCBB?BBBBCBB@BA@C=CE>A=@BA;:9@;@>@=>.9.59::7<8696><0//<7///;;;'///)/79A4>?>?9=<<699.5;?@AB?CAAAB@@@<:::?B?CCCJC;;;ADBCB@CHE<;;;;;BBBBBA@@=B@A@CC?C?@@>@@@>@@9=5999*5;@959999(9>BDF>D@AAB@?99:299:9(:;;@@=@=>>799@CAAB8;6;@>@>>;=:;9/99:;BBBBBC@@@CCCAAA=@@0/080//7)/)4@996
@ATNG8:01502:07385
GATGGTAGGCGTGTGAGAGTCGCCAGAAGATCAGGAACTCTAGAAGAATTCAGATTTTTAACACGAGAGTAAACGTAAAAAGAAGGTTTTACAAGACTCACGTTAACAATATTGCAGCAGTACGCACACAATCGAAGCGCAGTAAGGATGGCTAGTGTAACTAGCAAGAATACCACGAAAGCAAGAAAAAGAAGTACGCTATTAACTATTAACGTACCTGTCTCTTCCGAAACGAATGAGTACCTCTCAGACGCTCGTCCTACCATCGAATGAGGTTAGTCT
+
@A@<@BCD@CAA@A@@ACCBCCB@BCC@CCCCA@=@>BBCBBCB@CC?B@CCA@@?@A0@<@AAAAABDBBB:A>99898)99373733&33=6;=8==BBCC@C?BB?BB@<@@@@@A==<AAAA?==A;@@?C:??>>>>?>;@;A;?<?BBBCCCB>ABBBBB>BB?BAB>AA777)8<>9<<<<=.=A?BBABBBDB?7;7;@AB<@<@==<=:<AAA9::6:6;@>7@9949A@@99:?DBBBBBCFBBBAAAC?BBB?BBCCC?CCCC@B?BABAA
@ATNG8:01505:07353
GATGGTAGCAGTCGTGACAGAGCGCCAGAAGATCAGGAACTCTAGAAGAATTCAGATTTTTAACACGAGAGTAAACGTAAAAAGAAGGTTTTACAAGACTCACGTTAACAATATTGCAGCAGTACGCACACAATCGAAGCGCAGTAAGGATGGCTAGTGTAACTAGCAAGAATACCACGAAAGCAAGAAAAAGAAGTACGCTATTAACTATTAACGTACCTGTCTCTTCCGAAACGAATGAGTACAGAGAGTACGATATGTCTACCATCGAATGAGGTTAGTCT
+
@?@A=?///:8899=>===@CBBCGACCC@EBCBBC?B?CBAAECC@CD?B?BBBBBBCC3B?BBCCD??:987)77;4444$4<7<4;;;065<9>66;>AD9::;@BA=A;;5;;@BCCBBCCDECCBBB=@@AB?@@@?@???9@;>@@;?CAAC:::???>?=?9;>9<;87B888=5:34/7@AAB3BB?BAAAB@AAA=A=A???<A=DD@@@@EB???AA;?8<<<6<=@:@ABB:99??>@A@BAAAA999@?997?:===6605797176:=>9;
@ATNG8:01507:07366
GATGGTAGAGTACAGTGTAGTAGACCAGAAGATCAGGAACTCTAGAAGAATTCAGATTTTTAACACGAGAGTAAACGTAAAAAGAAGGTTTTACAAGACTCACGTTAACAATATTGCAGCAGTACGCACACAATCGAAGCGCAGTAAGGATGGCTAGTGTAACTAGCAAGAATACCACGAAAGCAAGAAAAAGAAGTACGCTATTAACTATTAACGTACCTGTCTCTTCCGAAACGAATGAGTACTGTATCTATGTGTGCGCTACCATCGAATGAGGTTAGTCT
+
44885:<@?ABB>@@@<5565<<9;6;??6?CBC;;6;;@@B;:658A>7949=;33878$7-38;444;;333(7;:;:99$9;.52599+955.5=556@ABA?D=::49>A<BEBBBBCCCAAAB@B@A=BA@@=@AAABCCB?C@CCE@B@@@A::9?@AA>88177,7;7<99377)7==8=====0=@=00/??B@B@6:399;9498<<CBB?BA99:??<??CDD788=5=8=BBAAADBAABA999A?@@@00/;;5;9>AA99@00,0:;;;8<
@ATNG8:01508:07366
GATGGTAGCGAGCGAGTGTGTATACCAGAAGATCAGGAACTCTAGAAGAATTCAGATTTTTAACACGAGAGTAAACGTAAAAAGAAGGTTTTACAAGACTCACGTTAACAATATTGCAGCAGTACGCACACAATCGAAGCGCAGTAAGGATGGCTAGTGTAACTAGCAAGAATACCACGAAAGCAAGAAAAAGAAGTACGCTATTAACTATTAACGTACCTGTCTCTTCCGAAACGAATGAGTACGAGAGTCAGAGCAGAGCTACCATCGAATGAGGTTAGTCT
+
5:<<<BCC@A@BABCBFEDCBBBBBACCC@CCCD@@>@@BBEBBBB?BB@D?A?A;;999*;;BBCJDCCCCCC9A@99999*9B>A;BBB9ABB@BCBCCCDCDACAAA>ACD@CCCCCBBBBCCCBBC@@?ACDD?BBBBBBBB?C@CBB@CDBBBCCC?CBBBDD@AA?ABB999BCC<A?=;88899(9?@CA@@ABBBC<>=?BCC@B?BBCCC@BBBBBCC=@=@A@9ABB?BBCCCBBBBBBBBBBBBBBBB@@ABBB>BBAAA@CCBB?B?BBB@?
@ATNG8:01512:07380
GATGGTAGCTATACGTATATCTATGTACTCATTCGTTTCGGAAGAGACAGGTACGTTAATAGTTAATAGCGTACTTCTTTTTCTTGCTTTCGTGGTATTCTTGCTAGTTACACTAGCCATCCTTACTGCGCTTCGATTGTGTGCGTACTGCTGCAATATTGTTAACGTAAGTCTTGTAAAACCTTCTTTTTACGTTTACTCTCGTGTTAAAAATCTGAATTCTTCTAGAGTTCCTGATCTTCTGGACGACGCCACTGACACTACCATCGAATGAGGTTAGTCT
+
::8:;?@AAA>JB@A?B669@>A666655;;;6<;AF?FDACBBBBCMCB@BBDBB@DABBBC?BACBBBBCAAA?ABCCC3DA>AABD>CABB?A@?<?A?@@AAAA=AABBBBCC?CBB@D?BBBAAAAA?@?@@7::;@@?@>>=?=<9:::49<:488084:=8918>==5:;=;<1<9=9::;:;+:>>>B:;;;@@@A>;:19988(8<<8838<BB=???@A@@=@=A???AA<A@@:==::;>>8===>=B?>>@@<???AA=;;;;=@:>>>;;
@ATNG8:01513:07387
GATGGTAGACACGTGTGCTCTCTCGTACTCATTCGTTTCGGAAGAGACAGGTACGTTAATAGTTAATAGCGTACTTCTTTTTCTTGCTTTCGTGGTATTCTTGCTAGTTACACTAGCCATTCTTACTGCGCTTCGATTGTGTGCGTACTGCTGCAATATTGTTAACGTGAGTCTTGTAAAACCTTCTTTTTACGTTTACTCTCGTGTTAAAAATCTGAATTCTTCTAGAGTTCCTGATCTTCTGGACAGAGTGTGCAGATACTACCATCGAATGAGGTTAGTCT
+
CBB=?CCBBBCBBBCBCCCCBCCCCCCCBBDD@CCCC>CD?C?CDCCCCB?BBCCC@C>AABD@C@CBAAABCCC?AA@@@2?A=A88919A@A@C@?<@A499AABB?BBBBBBCC@BB?AC>CAAAAA@@;@AAA;>>A>=<??@@@@@@@??:??>=AA<A<A>>>AAAAA<???@@5@>D;::999)9:<<=1<=?::;E???<ACDD/?>>>C=B<AA=ABAA?@@<A<@?@@AB:>>@<@??@A@@@@@@?????>@@@=A???A9;>;@=A;??><<
@ATNG8:01514:07388
GATGGTAGAGTATCATGTGTATCTCCAGAAGATCAGGAACTCTAGAAGAATTCAGATTTTTAACACGAGAGTAAACGTAAAAGAAGGTTTTACAAGACTCACGTTAGCAATATTGCAGCAGTACGCACACAATCGAAGCGCAGTAAGGATGGCTAGTGTAACTAGCAAGAATACCACGAAAGCAAGAAAAAGAAGTACGCTATTAAACTATTAACGTACCTGTCTCTTCCGAAACGAATGAGTACGAGAGAGCACACGTGTCTACCATCGAATGAGGTTAGTCT
+
55<>9DBB?@?<<<@??@BBBAACM@DCBABBA;;:?B?ABBBB@A>;;7:=B@?;:999$95>@@BAABBDGG>BB;;;;6:C@C5;;;*;@@<<@@65;A:;29CCD?CA@?ABBBDCCDCC<;<AA;;5;A;;6:BBBCCCC@C@CDD@CCBBBBBB?BBCCBB?BC@BBD?BBBAA9A::4:BABA/8949=?>BBA?A3:8,8=:=<A=B@CBC>B;;;BBC?C=@AA;?@@?CCECCCCDBBCCBBBBBBAB???BBDD@AABBB?CBBB@C=?ABBC
@ATNG8:01515:07364
GATGGTAGTGTGTCTCTGAGAGTAGTACTCATTCGTTTCGGAAGAGACAGGTACGTTTAATAGTTAATAGCGTAACTTCTTTTTTCTTTGCTTTCGTGGTATTCTTGCTAGTTACACTAGCCATCCTTACTGCGCTTCGATTGTGTGCGTACTGCTGCAATATTGTTAACGTGAGTCTTGTAAAACCTTCTTTTTACGTTTACTCTCGTGTTAAAAATCTGAAATTCTTCTAGAGTTCCTGATCTTCTGGTAGAGCGTGCATATATCTACCCATCGAATGAGGTTAGTCT
+
:::<?CC@AA@@@@>>>:65:;<;9566;9;;59444/4<7@=999?;==@@A@@=@,945<<<6;7;===>=>8;<7555555#5<<056<?5;;;=7<55.55.5595559=<<=>><<8<<<8=296@==<5929;;;7;;>>;@?C>?@?>@@:;5;;:9=@=@7@?=00/7//)6??=?2>15.59999(9999>)6666999955.5555$599555)549;4;555<<<8<9===;;@;CB>@?AA?@00000000@>094449)9==:=:>=99487:;996
@ATNG8:01515:07378
GATGGTAGCAGACGTGACAGAGCGCCAGAAGATCAGGAACTCTAGAAGAATTCAGATTTTAACACGAGAGTAAACGTAAAAGAAGGTTTTACAAGACTCACGTTAACAATATTGCAGCAGTACGCACACAATCGAAGCGCAGTAAGGATGGCTAGTGTAACTAGCAAGAATACCACGAAAGCAAGAAAAAGAAGTACGCTATTAACTATTAACGTACCTGTCTCTTCCGATACGAATGAGTACGATGAGATCTCGTGTGCTACCATCGAATGAGGTTAGTCT
+
55<<9<BBCAB@??996>CDBCCCEACGFACBBA;;7;>BBBBBCB?AC?A>@A>=???6??BBC?@=>?999+779444&4;6;.555&5::;<>BBBCC;;:;=AEAFCC?BBBACBBCCCBBBC@@A>@FBCACBB@@@AA>B@CAA?ABBABDBB@AAAB?@=@C????;??AAA9AAB=??HEH3BB???>BBABBB??=AAAB<B<@@C@@<@@@??@@=A?AABCCBB?BBECBCEBBBBAA@A@A@@@BA???BB?AB????ABAB?A?@??::
@ATNG8:01519:07362
GATGGTAGTGTGTCTCTGAGAGTAGTACTCATTCGTTTCGGAAGAGACAGGTACGTTAATAGTTAATAGCGTACTTCTTTTTCTTGCTTTCGTGGTATTCTTGCTAGTTACACTAGCCATCCTTACTGCGCTTCGATTGTGTGCGTACTGCTGCAATATTGTTAACGTGAGTCTTGTAAAACCTTCTTTTTACGTTTACTCTCGTGTTAAAAATCTGAATTCTTCTAGAGTTCCTGATCTTCTGGACAGAGTGTGCAGATACTACCATCGAATGAGGTTAGTCT
+
;?C>@CCCDDBBCCB@@AECCCCCCCCCCCCD@BBBB>BC?B?BBCCCCC?BBCCCAC@D@@@?D?CCCCCAABC@EDFFE5;;9;BBC=BCBB@BCCACC?BACCCC@CCDDCCCC?BBB?C?CCCCBBBC@CCCD?CBCCDBBBBBBBCBCBB?BDD?CC>B>BBCCCBBB@=?9:::-:=B;@ABAB2BBBBF>CBCCCCC;;;5;;;;*;DBCCAC@CJACCCCCBB@A@CFFCCB<A?@>AEDDDDCCCBBBCCCCBCCC?BBBBB@BCAA>A>BCBBA
@ATNG8:01519:07384
GATGGTAGTATCTGTCTACGAGAGCCAGAGTCAGGAACTCTAGACGAATTCAGATTTTAACATCGAGAGTAAACGATAAAAAGAAGGTTTTACAAGACTCACGTTAACAATATTGCAGCAGTACGCACACAATCGAAGCGCAGTAAGGATGGCTAGTGTAACTAGCAAGAATACCACGAAGCAAGAAAAAGAAGTACGCTATTAACTATTAACGTACCTGTCTCTTCCGAAACGAATGAGTACTACTCTGAGACACTCTACCATCGAATGAGGTTAGTCT
+
4444.5;;::;5445555;;>=;7947///77774:8=<<;:99///)/)/;//555&5.5555655:<000)00//////$/96;8A>A2<<=9<<;;;==<;6;68848==8<;;=>BBBBCBBBDBAA>BBBD@BBBB@@@C>B>BBA?ACCCDAAB@CCDCCC>??99:B=A@:977;;<00000(0=900/==>A@A4939987/78>6::;4;>944<<./)///(///)/:99;===B=@@@ABA@AB@@A@@C@C@A@B>A???<?;;<000
@ATNG8:01521:07341
GATGGTAGGACGAGCGTCTGAGAGGTACTCATTCGTTTCGGAAGAGACAGGTACGTTAATAGTTAATAGCGTACTTCTTTTTCTTGCTTTCGTGGTATTCTTGCTAGTTACACTAGCCATCCTTACTGCGCTTCGATTGTGTGCGTACTGCTGCAATATTGTTAACGTGAGTCTTGTAAAACCTTCTTTTTACATTTACTCTCGTGTTAAGAATCTGAATTCTTCTAGAGGTTCCTGATCTTCTGGTGTCGTCTATCATGTACTACCATCGAATGAGGTTAGTCT
+
?@CAAEAA?BBCBBBBCBBBBBBB@BBBCCCC@CCCC>AB?B@BBBBBDD@BBBCF@C@CCCB@C>ABCCEDDCCACCCCC1CC?CBBB<BB@B?BBB>BC=@@BCBC@BBDCDCBB@BBC@D?CCCBCBBB?CCBB?CCGBBBCCCCCBBAA@B@BBB?BD?C@BBBCCCCEC=B;;;;.;>B>CCCCC5BCCBB>CCCGCGGBBB@B?BB@BBBEGBDBBB@BCCBCB@C?C?BBCDCC@CBDACCCCCDCBBCCCCBBCCCCC@CCCCB@BBBC@CBBCBBB
@ATNG8:01521:07383
GATGGTAGCTCTGCTCTGACTCTCGTACTCATTCGTTTCGGAAGAGACAGGTACGTTTAATAGTTAATAGACGTAACTTCTTTTTCTTTGCTTTCGTGGTATTTCTTGCTAGTTACACTAGCCATCCTTACTGCGACTTCGATTGTGTGCTTACTGCTGCAATATTGTTAACGTGAGTCTTGTAAAAACCTTCTTTTCACGTTTACTCTCGTGTTAAAAATCTGAATTCTTCTAGAAGTTCCTGATCTTCTGGTGTCGTCTATCATGTACATCGAATGAGGTTAGTCT
+
;;@C?CC>;55:;:=>C955;955599997/0)/77:1:;59.44455::7<<<<>>0679>;95;799565555.55.5:;;;(555)445>3;;;9495//)/8(----574/559;:99.44:5:7<<977///7277883;<<555949;5559954.4994;;9=9<<555;;<>9<<<<<<+<7@=<@==0696@<<2<///77//-/49999(/////)/6:;84////)//)/179:<:;5;<>16666===566<<<<<<555449699//)/39:<==
@ATNG8:01522:07363
GATGTAGCACGAGTCACTCATATCCAGAAGATCAGGAACTCTAGAAGAATTCAGATTTTTAACACGAGAGTAAACGTAAAAAGAATGGTTTTACAAGACTCACGTTTAACAATATTGCAGCAGTACGCACACAATCGAAGCGCAGTAAGGATGGCTAGTGTAACTAGCAAGAATACCACGAAAGCAAGAAAAAAGAAGTTACGCTATTAACTATTAACGTACCTGTCTCTTCCGAAACGAATGAGTACGATGAGATCTCGTGTGCTCCATCGAATGAGGTTAGTCT
+
8445>;AABCB=BBCCA@@CCBBB8?@@<>A@@;;4;;000///:8<<:<:=BB@CMFF5A=@@?;;9=@><>5==<<<=;,;=+//)///&/=97??6;9A@9:9)9<AB>A?@699B@@@@BAAAAABBA@?@BCC?BBCCCBCB@B@C@A=@BDCCCCC@ACABBB@DC?BAA;?>@@@;@>>;::9999%:?;8:0:@@ABBB?C?BB@><A=ABCBB@BCBAAAD@C?BBB=C??<?A?A@@000>@;;;BBBBBAA888@B=F==>B<?BBB?B@C@??B
@ATNG8:01523:07355
GATGTAGTGTCATATGAGAGTGTGTACTCATTCGTTTCGGAAGAGACAGGTACGTTAATAGTTAATAGCGTACTTCTTTTTCTTGCTTTCGTGGTATTCTTGCTAGTTACACTAGCCATCCTTACTGCGCTTCGATTGTGTGCGTACTGCTGCAATATTGTTAACGTGAGTCTTGTAAAACCTTCTTTTTACGTTTACTCTCGTGTTAAAAATCTGAATTCTTCTAGAGTTCCTGATCTTCTGGACAGAGTGTGCAGATACTACCATCGAATGAGGTTAGTCT
+
><;;;<>=:;;<<<<>@@A@>ABBF@CC:999=:::39:::5:=<<BBCACC>>>1525<==7A>;==@@695:554444$44.4<CC=CCCC:;;B?BB6;<AA@@=ABCDCCCDAFED@B@BBBDBCCI=AA;;6;ABBBBBB::;@:;::9:>==:=@;@2:99BCDCBA?A;;;;.;=A>ABBBB,?=:;;.;AAABB@@A@29:9:(:@@B@>@=AA=@BAACAA=B?@@@CB@<>;;2;?B:9:CCBBBDCBBB@@;;6;;;;A@:::A<@?ABBAA
@ATNG8:01525:07374
GATTAGTATAGAGCTCTACATAGTACTCATTCGTTTCGGAAGAGACAGGTACGTTAATAGTTAATAGCGTACTTCTTTTTCTTGCTTTCGTGGTATTCTTGCTAGTTACACTAGCCATCCTTACTGCGCTTCGATTGTGTGCGTACTGCTGCAATATTGTTAACGTGAGTCTTGTAAAACCTTCTTTTTACGTTTACTCTCGTGTTAAAAATCTGAATTCTTCTAGAGTTCCTGATCTTCTGGGCAGACTCTCACACGCCTACCATCGAATGAGGTTAGTCT
+
ACC@DDCABBCCCBC@@ABCCFCBCBCDCCACCEC>CB?B@CCCCCBB?BBBBD@C?BBCC?B=??BCDBBA@>ABCDC1AB?CA@A=A????BBB@CC>989@??<?BBBBBBB??>;>D=A@@@;;;>=A???=>>>@@=>=<<??@????388;:>=8=8=;;;BBAAA:===??3?=B=AABBB/@==>E:>;;;;;?<==:>>>>.;555@;@;@@9@@A@@@@;>;>???DE7;;==5=;::=<;;;>>>>??;@=>:=>>=C==>>>=B=A>>>A
@ATNG8:01526:07354
GATGGTAGCTATACGTATATCTATGTACTCATTCGTTTCGGAAGAGACAGGTACGTTAATAGTTAATAGCGTACTTCTTTTTCTTGCCTTCGTGGTATTCTTGCTAGTTACACTAGCCATCCTTACTGCGCTTCGATTGTGTGCGTACTGCTGCAATATTGTTAACGTGAGTCTTGTAAAACCTTCTTTTACGTTTACTCTCGTGTTAAAAATCTGAATTCTTCTAGAGTTCCTGATCTTCTGGGATGTGTGCGCAGTGCCTACCATCGAATGAGGTTAGTCT
+
<<>B?BABBCEDBBBCAAABECCBDCBBCAAA@BCCJICB@B@CDCCCCC?CCBBB?C?BBBB@B?BBAAGBBBB?AABBB3BD?BB?B?BCCD@CBB>AC7::ABBC@CCCAB@BB=B@B>B>AAA88:AA;AAAA;@@AA>>>==<BAAB???5:;:6;?=B=BB=>>=???:==@DF5>:><>>AA6=:99=68/////;>>>;?@?@.>:::@5<6=@;@===@>>;>=@@A@@@:::=@6=///=//8==?>???<??>;=;:;><@@CC=B=???<<
@ATNG8:01527:07355
GATGGTAGATACTCGCTGATACACCCAGAAGATCAGGAACTCTAGAAGAATTCAGATTTTTAACACGAGAGTAAGCGTAAAAAGAAGGTTTTACAAGACTCACGTTAACAATATTGCAGCAGTACGCACACAATCGAAGCGCAGTAAGGATGGCTAGTGTAACTAGCAAGAATACCACGAAAGCAAGAAAAAGAAGTACGCTATTAACTATTAACGTACCTGTCTCTTCCGAAACGAATGAGTACACATCGTCGTGTCGTGCTACCATCGAATGAGGTTAGTCT
+
BBCA?CAABCCDBCCCCCCGCCCDG?BBB@CCC@;;7:?BCDDCAA>BE@C?A@@99999)::@A@BBBCDDC?A?>9::::):@>?=A@@1@>;7<B???CCBB?B?@@=@@?=AB?@CCCCCCCBCCCCB?AA;;7;;AABBAB>BBCCD@DDB@AACC?CCCCCB@BB?@??<??AAB=??=;9:9::(:A?CEADBBB?><>?AA??<;:>=BBB@BCAA@BB>B@AFD?DA@>@??AABBBBBCF??@CCCCBBB????D?BBBBB>AACC8:8:BCBB
@ATNG8:01481:07402
GATGGTAGCAGACGTGACAGAGCGCCAGAAGATCAGGAACTCTAGAAGAATTCAGATTTTTAACACGAGAGTAAACGTAAAAAGAAGGTTTTACAAGACTCACGTTAACAATATTGCAGCAGTACGCACACAATCGAAGCGCAGTAAGGATGGCTAGTGTAACTAGCAAGAATACCACGAAAGCTAGAAAAAGAAGTACGCTATTAACTATTAACGTACCTGTCTCTTCCGAAACGATTGAGTACTATGTAGAGCTCTATACTACCATCGAATGAGGTTAGTCT
+
ADDD@CCCCBCCDCB@A;;>BBDBCACICACCBCCC>B>BBBBCCD@CC@C@DA=77777)8:<@ACCEBBBBA8@@:::::*:A=?;===0>@@=BCBDDCEDD?C?BB?CDD?BBBBCDCCBBBDBBBBB@CCCC@C@@@AABC>B@@@A@BBCCDDCC@CBBBBB?BC>AAA<@B:::29@?@@AAAA2AB?BBBFBBBBD@E@CDBB>A>??@BB?BCA@?AA@B?BCE>C:::=ABABBDBBBBBBBBBBBBB>==>>>?;?===@;=AAC@B?BB???
@ATNG8:01485:07391
GATGGTAGAGAGACTGTAGCGCACCCAGAAGATCAGGAACTCTAGAAGAATTCAGATTTTAACACGAGAGTAAACGTAAAAAGAAGGTTTTACAAGACTCACGTTAACAATATTGCAGCAGTACGCACACAATCGAAGCGCAGTAAGGATGGCTAGTGTAACTAGCAAGAATACCACGAAAGCAAGAAAAAGAAGTACGCTATTAACTATTAACGTACCTGTCTCTTCCGAAACGAATGAGTACGATGAGATCTCGTGTGCTACCATCGAATGAGGTTAGTCT
+
995;7;@<<<<666<<==;<@@@@A8@AA<AB=>>>8@;>>=:?;;2:>4:29=<<;==3==BCCBBCAA999.9:;9444$4<.5.555&5<<9=;666>?CD=A=@@<@@B=BBCADA<=;;@;;===B:CCCC?B=@A@AAA5;5;;;4;AA@ABBB?BBBBBB>@@=>?>8<777838==>BBBBB3BB;====CB?BB8@;77975::<6;;B>AABBAAA?B?BA?8<77.77;9::<@?@C778BC@>><55555776:?;7;88==D?B?BBBBB
@ATNG8:01485:07405
GATGGTAGACATATCGTACTCTCTGTACTCATTCGTTTCGGAAGAGACAGGTACGTTAATAGTTAATAGCGTACTTCTTTTTCTTGCTTTCGTTGGTATTCTTGCTAGTTACACTAGCCATCCTTACTGCGCTTCGATTGTGTGCGTACTGCTGCAATATTGTTAACGTGAGTCTTGTAAAACCTTCTTTTTCGTTTAACTCTCGTGTTAAAAATCTGAATTCTTCTAGAGTTCCTGATCTTCTGGTGAGATATGCATGATGCTACCATCGAATGAGGTTAGTCT
+
//:;6;><@;666;>>=>>BBBHFIGCCBCBB>BBAC>CC@C?BAA<=>><@>CAA>A?BABC?B@ECBAA9:43.3;===+=C@D?>?8?9:193989277/7;>=7907=?@@AAB?BBC<B=AA?<==>><@<=>:>>>A>?><;;A@>>===5;;;5;>8=9=???>>==<4:8878'64=4;7778*8888(/(.77788;::.5555$577786;6??9>===>>>;@<======8===9=?AAA;;;@@@;;;=;;7::9>/--60--/:6;9777BB
@ATNG8:01495:07437
GATGGTAGTGTCAGTGCGCGTCGTCCAGAAGATCAGGAACTCTAGAAGAATTCAGATTTTTAACACGAGAGTAAACGTAAAAAGAAGGTTTTACAAGACTCACGTTAACAATATTGCAGCAGTACGCACACAATCGAAGCGCAGTAAGGATGGCTAGTGTAACTAGCAAGAATACCACGAAAGCAAGAAAAAGAAGTACGCTATTAACTATTAACGTACCTGTCTCTTCCGAAACGAATGAGTACACACTCTCATATGACACTACATCGAATGAGGTTAGTCT
+
CCBC?BCCBBBCCAAADBCCBCCCC@CCD?DEEC::;;?BBCBBBD@CC@C@CA@:::::)9>ABBABEBCBAA9>D;;;;;*;B>C>BBB9BEC@CCCCCCGCC?C@CC?BBC@CCBCBBCBCBCDDCCCC?AACC@CCCCCBBC?C@C@A>ACCCCCCC=AAACCC@@@;>=?9??BBE=BAA<88888.8?<BBBBCCCAA3738>AA:>;>@::;@BBBBBCC@C?ABD=C9999AAADBBBCBBBBBBBBAABBBBCCBBBCAAA?BBBA?B@BBAAA
@ATNG8:01496:07404
GATGGTAGAGTACAGTGTAGTAGACCAGAAGATCAGGAACTCTAGAAGAATTCAGATTTTTAACACGAGAGTAAACGTAAAAAGAAGGTTTTACAAGACTCACGTTAACAATATTGCAGCAGTACGCACACAATCGAAGCGCAGTAAGGATGGCTAGTGTAACTAGCAAGAATACCACGAAAGCAAGAAAAAGAAGTACGCTATTAACTATTAACGTACCTGTCTCTTCCGAAACGAATGAGTACACATCGTCGTGTCGTGCTACCATCGAATGAGGTTAGTCT
+
;;;;;>??DDBBBCCBBBBBBCD;;:;FC?B@@@00)02777::;=:=>@C?CBCCCBCC3C@BBE?@@CBBBC8>?;;;;;*;A=@5;;;*9:925:BBCCBCC>B?A@=@CC?BBAABBCBCCCCCBBAB?AAAA<@@AABBBCADADAA@AA@@DBBB@@A@BBB?BB?BAA7::AAB=???@BBBBB3AB?CBBBBBC>><>3;;8716:<=AAA>ABBBBBC?C?BDE>BBB?BCBFCCBAAABCBBBBBCDAB999AAC?BBBBB????A=A>ABBBB
@ATNG8:01496:07415
GATGGTAGCAGACGTGACAGAGCGCCAGAAGATCAGGAACTCTAGAAGAATTCAGATTTTTAACACGAGAGTAAAGGTAAAAAGAAGGTTTTACAAGACTCACGTTAACAATATTGCAGCAGTACGCACACAATCGAAGCGCAGTAAGGATGGCTAGTGTAACTAGCAAGAATACCACGAAAGCAAGAAAAAGAAGTACGCTATTAACTATTAACGTACCTGTCTCTTCCGAAACGAATGAGTAACTGCGTTCACTCTCGCCTACCATCGAATGAGGTTAGTCT
+
<<<>?BBBBBBB;99??CBEBBBBC?CCC@CC@@AC@B?DCDDDDC?CC@C@A>?88888)9<@BDBBBBBBB>*93::999(9<8;2777&737188==<BB@@<A?BB?BAA=ABA@@@@@AA@@@FA:88:@@@9>?@88;BB<A;:;?<@????AAA@CBA?BB@>?:>>>8;;6;:66//)/////(//(6:9;==::71816<::5;:>A888<A>?>>>:5:59<>*/0;7;:=>//(.9555;;@==<@@=<=:7688;=AAA>AADD@C?BBBBB
@ATNG8:01500:07423
GATGGTAGCTCGCTGATGATATCTCCAGAAGATCAGGAACTCTAGAAGAATTCAGATTTTTAACACGAGAGTAAACGTAAAAAGAAGGTTTTACAAGACTCACGTTAACAATATTGCAGCAGTACGCACACAATCGAAGCGCAGTAAGGATGGCTAGTGTAACTAGCAAGAATACCACGAAAGCAAGAAAAAGAAGTACGCTATTAACTATTAACGTACCTGTCTCTTCCGAAACGAATGAGTACACACTCTCATATGACACTACCATCGAATGAGGTTAGTCT
+
B>B>@CCCBCBCCCCCBBBCCCC@A=ABB?CCCCA@;@?AAABBBB@AC@C@BA@87778.8?CDC?CCAA:98-8>:;;;;*;B<?=BBB9BCCABBBCCCBCD@D@CC?BBB@CCCCDBBBCCCCCBBBB?ACDD?CBBB@@@B>C@CBB@BCCCCCCC?CCCCDA?CC@BBB>BABBB;???9===??1?C?BBBBBBACC<><;?@@<@<@ACBB@@@@BABB?B?BBB=BBB>@@CCCBBBBCCCBBAAACABBBCBBBB?BCCBC?BBBB@B@CAAAA
@ATNG8:01504:07409
GATGGTAGCGCACACATAGATACAGTACTCATTCGTTTCGGAAGTGACAGGTACGTTTAATAGTTAATAGCGTACTTCTTTTTCTTTGCTTTCGTGGTATTCTTGCTAGTTACACTAGCCATCCTTACTGCGCTTCGATTGTGTGCGTACTGCTGCAATATTGTTAACGTGAGTCTTGTAGAACCTTCTTTTTACGTTTACTCTCGTGTTAAAAATCTGAATTCTTCTAGAGTTCCTGATCTTCTGGTAGAGCGTGCATATATCTACCATCGAATGAGGTTAGTCT
+
;;<<=<ABABCDBBCBDCCBB?>=95556><<?@?@D>BB<?7;@CBBCCBFEB9;;4;;@<@A9BACBB==00/949:===+=;;3555<4<<@@=@@@=;C49999=B=@AAA@@@B>BBB>A=BBAAACBB<A@AA@BBBAAAAABBBABBCAA=;;:;@@<@:@@@>@>>=>:>999@2929299999$9<=AE6B?>9@<66669==>>+5559989@DD@@@>:;49.98=@@@@@6::;4;;::>999@?@@CCBBCCBB>AA@@@<@A?@5:5:CBCB
@ATNG8:01504:07410
GATGGTAGTAGTACACTAGTCATACCAGAAGATCGGAACTCTAGAAGAATTCAGATTTTTAACACGAGAGTAAACGTAAAAAGAAGGTTTTACAAGACTCACGTTAACAATATTGCAGCAGTACGCACACAATCGAAGCGCAGTAAGGATGGCTAGTGTAACTAGCAAGAATACCACGAAAGCAAGAAAAAGAAGTACGCTATTAACTATTAACGTACCTGTCTCTTCCGAAACGAATGAGTACTGTATCTATGTGTGCGCTACCATCGAATGAGGTTAGTCT
+
BBCB?BCBBBBBBBDBBC@@BB@@@>BBB@BBB:::;?AAFCBBB@CD@C@BAC::999*:=ABCCCAAB;;:.:=;;:;;*;C=A>BBB8BBB@ABACCDBCB>A?@?;@;;6;ABCFEDCBCBBBCBBC?BECC?CCBBBBBA>C?@@@?BCCCCBBB?BBBAAAACB?????ABBBB>AA@;99999(9?=BBBBBCBAB:>8>ABB:=:=ADCB?BB???BB=@=@@@<ABB?BBBBBBBBBB???BABCCECBAA=B>>;>@>>>;?B@?<?@@@:::
@ATNG8:01505:07410
GATGGTAGCGCACACATAGATACAGTACTCATTCGTTTCGGAAGAGACAGGTACGTTTAATAGTTAATAGACGTACTTCTTTTTCTTTGCTTTCGTGGTATTCTTGCTAGTTACACTAGCCATCCTACTGCGCTTCGATTGTGTGCGTACTGCTGCAATATTGTTAACGTGAGTCTTGTAAAACCTTCTTTTTACGTTTACTCTCGTGTTAAAATCTGAATTCTTCTAGAGTTCCTGATCTTCTGGAGATACACATGATACTCTACCATCGAATGAGGTTAGTCT
+
CCLC?CABBDBCCCECDB@B@?A?;;655:9;5;==>5;:5:8555:;9;49<;999)56;<;;9>@A@0//<///>554444$444)499909:9;5;>=6;?69:??@D;9:FCCAA@999C@BCEAAABCC?A@@@<BBBAABA@>?@>>>?:;29??299<@<?ABBBBBBA7;5999*5494;<===+?;<@@49595;95555.555&55555169=<8<<6555;393544554.449499;;;;;;;=>;;<=@?>?>:???@?=ABBB@C@BEECI
@ATNG8:01507:07439
GATGTAGAGAGACTGTAGCGCACCCAGAAGATCAGGACTCTAGAAGAATTCAGATTTTTAACACGAGAGTAAACGTAAAAAGAAGGTTTTACAAGACTCACGTTAACAATATTGCAGCAGTACGCACACAATCGTAGCGCAGTAAGGATGGCTAGTGTAACTAGCAAGAATACCACGAAAGCAAGAAAAAGAAGTATGCTATTAACTATTAACGTACCTGTCTCTTCCAAACGAATGAGTACGATGAGATCTCGTGTGCTACCATCGAATGAGGTTAGTCT
+
:<??;<BACBDFDBBCCCBBBCFF?IGGAFCCCCC@CDCCBBBC?BE@C@CCA:::::)9:@?ABBAB?>>@8@>;;;;;*;B<=;@BA7BBB?BAAAACCAB@B@BB@BBA>BCCCCBBBCCBBCCCED?B@A@CCBCCCBCB>A=@@@=@BBBBAAB?BBAABC?CC@?>?=??BBF>B@>;99999(9A;@ABA==>>A<@<>>@A;>:=>@@@=@B??@BB?B?BE>CBD????EDEB???CCCCBA?AB@@?=>>BA=AAAAB<?BBB?B?CCBAA
@ATNG8:01510:07399
GATGGTAGCACACGAGATCTCATCGTACTCATTCGTTCGGAAGAGACAGGTACGTTAATAGTTAATAGCGTACTTCTTTTTCTTGCTTTCGTGGTATTCTTGCTAGTTACACTAGCCATCCTTACTGCGCTTCGATTGTGTGCGTACTGCTGCAATATTGTTAACGTGAGTCTTGTAAAACCTTCTTTTTACGTTTACTCTCGTGTTAAAAATCTGAATTCTTCTAGAGTTCCTGATCTTCTGGATATGAGTGACTCGTGCTACCATCGAATGAGGTTAGTCT
+
44:<:=BBCDABBCCBBCCCCCCCBBABBDCC>BDGACC@C?AABECCC@ECCCC@CAEBBB@CADABACCCBB@ACEGG3AA>@AAB=BCDC?@@D@BB?AAACBB?BBBBBBAA=@BB?B?AA>>>BAC@CB@?=>>>A>>>>>>@@>>=<=5:;;;AD:=:>DAAAAAAA8=8888,9;A5;;@@@/@A>>>8>>??????>>;>AAA/A;;;A=A7;;=>==?===<?<?@@A??<>>>=BDA???>>>A@@@A====>B=A???B<;;:A:=:==B==
@ATNG8:01514:07405
GATGGTAGTATATCGCGTCTCTATCCAGAAGATCAGGAACTCTAGAAGAATTCAGATTTTTAACACGAGAGTAAACGTAAAAAGAAGGTTTTACAAGACTCACGTTAACAATATTGCAGCAGTACGCACACAATCGAAGCGCAGTAAGGATGGCTAGTGTAACTAGCAAGAATACCACGAAAGCAAGAAAAAGAAGTACGCTATTAACTATTAACGTACCTGTCTCTTCCGAAACGAATGAGTACGAGAGAGCACACGTGTCTACCATCGAATGAGGTTAGTCT
+
?@AB;CCBBBBBCCEBBBAABCDDE?CCC?CCCDBB?B>BBCCCBB?CB@D@DDBBBCCC3C@CCCCCCCCBCB9??9;;;;*;C>@@BBB;BCF@CBBCCCCBB?B@CC@BBA?ACDBBBCCCCCCCCBBB?BDDD@BABABCCC?C?BBB@DDD@AACD?BBBBBB?CC@CCB<>>>>>8<?@?BCCCC3??<?BBBBCDBB<;7;?AA=A=??BBB?BBCCBBB?B?BBC>BBB?BCCBCCDDBBBBAAAADBBACCBBBCB@D>?>D=>>;;7;;@BBBB
@ATNG8:01517:07394
GATGGTAGGCACTGCGCACACATCCCAGAAGATCAGGAACTCTAGAAGAATTCAGATTTTTAACACGAGAGTAAACGTAAAAAGAAGGTTTTACAAGACTCACGTTAACAATATTGCAGCAGTACGCACACAATCGAAGCGCAGTAAGGATGGCTAGTGTAACTAGCAAGAATACCACGAAAGCAAGAAAAAGAAGTACGCTATTAACTATTAACGTACCTGTCTCTTCCGAAACGAATGAGTACGAGAGTCAGAGCAGAGCTACCATCGACGAATAGAAGTCT
+
8889<@AA=CB<<9BDCCCCBCBCC@BBBHAAACCEAC@CCCBBCH@CDAC@A@A;;;;;';?CDCCCCCD9:;0;=;;;;;*;C;>5965&5==:?CBGCEDCC@C?BA>ACC@CCBBBBDCCCCDCCCBC@BBCC@CCAACCCF?A=A;;7;BABBCCC?CCBBBC>AA@989?BB:::2:?=:?BCCD3BB?BABBCCBCB:>:>?@@<@=BBBBB@C;;:BCB@C@CCC<BBC@BBBBBBBBCCB???BBBFDCCBCBB>>;>?@@@@@@<CABC;?;;;
@ATNG8:01522:07405
GATGGTAGAGTATCATGTGTATCTCCAGAAGATCAGGAACTCTAGAAGAATTCAGATTTTTAACACGAGAGTAAACGTAAAAAGAAGGTTTTACAAGACTCACGTTAACAATATTGCAGCAGTACGCACACAATCGAAGCGCAGTAAGGATGGCTAGTGTAACTAGCAAGAATACCATGAAAGCAAGAAAAAGAAGTACGCTATTAACTATTAACGTACCTGTCTCTTCCGAAACGAATGAGTACTATAGACTATCTGAGACTACCATTGAATGAGGTTAGTCT
+
BGCA9ABCCCCCAABCCCCCCCCBA>ABB>AACB;:::@DBBBBDD@CC>B>ABBABBCC5BADCCBCCBBCA@:@A:;;;;';>??@C@>0B;946BCBDCEBA=A=::6;BB@CCCCCCCBCCDCBBB9999BCB@BBCCBBBD@D?B99;:CCCCBBB@CDDBBC?BB@BBB>@@>>>7?AA?BCBBB3AB?BB@BBBB>><>?ABBB?B@BBDBB?BCCCBBC@B@CBC=C::8:AAABBBBBBBBCBBBBBBBABBBBDD@@?=?B?BBBC?B=@BB;;
@ATNG8:01522:07424
GATGGTAGCGAGCGAGTGTGTATACCAGAAGATCAGGAACTCTAGAAGAATTCAGATTTTTAACACGAGAGTAAACGTAAAAAGAAGGTTTTACAAGACTCACGTTAACAATATTGCAGCAGTACGCACACAATCGAAGCGCAGTAAGGATGGCTAGTGTAACTAGCAAGAATACCACGAAAGCAAGAAAAAGAAGTACGCTATTAACTATTAACGTACCTGTCTCTTCCGAAACGAATGAGTACGTGTGCGACGTGTCTCCTACCATCGAATGAGGTTAGTCT
+
:?<<9==BBCCBABCCAAADCDCCCADEJ@CCCCBD@C@BDCBBBC@CB?C@BBA@@@@@1@@BCCECEBCCDF=A@99999*;@=>;@??4@CB@?CBBCBBBC@C@BB@BBB@CCBBBCBCCCCCAA@:9:;CCDACBCDCBBB@C@BCCBCBBBBCCC@CCDDCC@CC?CBB>??AAA9=9818999:(:@;ABFEAAAA@;>;>BBB@E@BBCBB>B@BA@BB@E?BBD?CCC?BBBBCCBAAB9:9?ABABBBBBB?BBD?B???D@DCBB??:=A@@?
@ATNG8:01527:07422
GATGGTAGTATCTGTCTACGAGAGCCAGAAGATCAGGAACTCTAGAAGAATTCAGATTTTTAACACGAGAGTAAACGTAAAAAGAAGGTTTTACAAGACTCACGTTAACAATATTGCAGCAGTACGCACACAATCGAAGCGCAGTAAGGATGGCTAGTGTAACTAGCAAGAATACCACGAAAGCAAGAAAAAGAAGTACGCTATTAACTATTAACGTACCTGTCTCTTCCGAAACGAATGAGTACACATCGTCGTGTCGTGCTAATCGAATGAGGTTAGTCT
+
CB@@>AABC:<;BCCCCBCCEECCDACBA?ACCB;;<;@CDCCCCC?BC?A?BCA>??>>.??CBBBCBBB??<3<=9;;;<*;?=?;@@@3@AA=BCBBBBBBB>A>BB?BBB?BDCBBBCCCDDDDCB@@=@BAB>CACCCCCC@E@C@?>@CCBBBCC?CCGGAA>AB?ABB?AA>>>8;>><ABFFF3BB?BBBBCCBBB?C>??AA:>;<=AAB?BBBBBBB?A?BAA<A??=?AAABBBBBDBBBBBBBBCCCBAABA?BABA?BBBB?B<@@CBB
@ATNG8:01482:07471
GATGGTAGTGTGTCTCTGAGAGTAGTACTCATTCGTTTCGGAAGAGACAGGTACGTTAATAGTTAATAGCGTACTTCTTTTTCTTGCTTTCGTGGTATTCTTGCTAGTTACACTAGCCATCCTTACTGCGCTTCGATTGTGTGCGTACTGCTGCAATATTGTTAACGTGAGTCTTGTAAAACCTTCTTTTTACGTTTACTCTCGTGTTAAAAATCTGAATTCTTCTAGAGTTCCTGATCTTCTGGATAGCGACGCGATATACTACCATCGAATGAGTTTAGTCT
+
:A@>@CBBBBCBCC@CABCCBBBCCICECEA@8;:>>5:;@D@CDBBBDD?BD;;;@C@CCCB@B:;;BBBAAA@=;;;99$55.5599)99==6?<>=>B;?@@>@B>BCDBBBCC9;;A=A@CCCECCBB@BCCE@BBCCA;;;AB@@;;:AA?BCF@BB@D@BBBBBAA@A=@;;;;.;5;5<;;;;*;@;:;,::=>@A;>@:.5555$9::95269=<8=A?9;6@8@@@@@BAA5:;B4;:AAABCCBB;::AAACBBB@BB><<6000000*0>@@C
@ATNG8:01483:07447
GATGGTAGCACGAGTCACTCATATCCAGAAGATCAGGAACTCTAGAAGAATTCAGATTTTTAACACGAGAGTAAACGTAAAAAGAAGGTTTTACAAGACTCACGTTAACAATATTGCAGCAGTACGCACACAATCGAAGCGCAGTAAGGATGGCTAGTGTAACTAGCAAGAATACCACGAAAGCAAGAAAAAGAAGTACGCTATTAACTATTAACGTCCTGTCTCTTCCGAAACGAATGAGTACGATGAGAGAGCTCTCTCTACCATCGAATGAGGTTAGTCT
+
@AC>@DECCAA?BCCCCCCCC?A@C@GCD?CBBB@@?AACDDDCCC@CC?D@CCAAAAAA0A?ADEBCCCB@@=5=?9:;;;*;?=?=@@@4@BB?BCBBBCEBB<@=@A?ABB?CBCCCCCCCCCCCBBBB@BCBE?BBCBCBBB?C@DBB?BBDBBBCC?CBBBBB?BB?B??>??===8>@@<@ABBB3BD@DA@ACBCBC>B>BAAA7:8:?BC@BBABBED>A>ABA<ACC@?@?CCFDCC999CBBBBBCAAACC@A=378>?A<A@==:=:>A:::
@ATNG8:01493:07459
GATGGTAGCGCACACATAGATACAGTACTCATTCGTTTCGGAAGAGACAGGTACGTTAATAGTTAATAGCGTACTTCTTTTTCTTGCTTTCGTGGTATTCTTGCTAGTTACACTAGCCATCCTTACTGCGCTTCGATTGTGTGCGTACTGCTGCAATATTGTTAACGTGAGTCTTGTAAAACCTTCTTTTTACGTTTATTCTCGTGTTAAAAATCTGAATTCTTCTAGAGTTCCTGATCTTCTGGGTGTATCAGCGAGTATCTACCATCGAATGAGGTTAGTCT
+
:;<>?BAAABECCCBBCCCCCFCCCCBCCCA@?@CCC>CC@C@BCCDCBB@CHCCI@B@B@A@@GEBBBCBBBBC?BBDDB3A@?@BEE>CA@A?AAEAFG;<<CCCCADCCCCCEE?BBC@C?CCCDAAACABBBB@BBCCCBAAABBBBBBAB?BBB?CB?B?BBCBBBDBB>BBCCC;B?B>;;;;;*;AABC==;FKCCCCBC4;;;:*:?@AD@C?BB@BCABAAA8;7;AAB@@9:;BB=;;;CBBBCDCGDBCBCCBB?@AA@A=;;<<7;>AAC@@
@ATNG8:01497:07487
GATGGTAGGCGAGAGTGAGACGCAGTACTCATTCGTTTCGGAAGAGACAGGTACGTTAATAGTTAATAGCGTACTTCTTTTTCTTGCTTTCGTGGTATTCTTGCTAGTTACACTAGCCATCCTTACTGCGCTTCGATTGTGTGCGTACTGCTGCAATATTGTTAACGTGAGTCTTGTAAAACCTTCTTTTTACGTTTACTCTCGTGTTAAAAATCTGAATTCTTCTAAGAGTTCCTGATCTTCTGGTATACAACTCGCTCGCTACCATCGAATCGAGGTTAGTCT
+
>><<77//)///99=;9;;BBBB@BA?959;519BAA=BB=A=ABCDBBC?;;:>>0946@@D>@>@ACCCBB?@:77333$7;5:773(34443::76;:+//77695:===BBBB@BBB>@=AA=AA>>A<????=A??>>>;;;887?8777-//56884<9=;=97777715;8??2?;?;>>>@@/??@AA5;955659;;?;@@@@/@@@<;4979:-555.5:==;@<@:::=?;>@A<888>>A<;;:?>65556//(/7855.358662528,,**
@ATNG8:01503:07469
GATGGTAGTAGTACACTAGTCATACCAGAAGATCAGGAACTCTAGAAGAATTCAGATTTTAACACGAGAGTAAACGTAAAAAGAAGGTTTTACAAGACTCACGTTAACAATATTGCAGCAGTACGCACACAATCGAAAGCGCAGTAAGGATGGCTAGTGTAACTAGCAAGAATACCACGAAAGCAAGAAAAAGAAGTACGCTATTAACTATTAACGTACCTGTCTCTTCCGAAACGAATGAGTACTATAGACTATCTGAGACTACCATCGAAATGAGGTTAGTCT
+
:@;>=A:779-.--7---::<<B9:269D;>@A;;92949??>BBB:?D:;8;AA;;:;.929>>>CCAA?>=6<;94444$45.5.555&5;<7=66559555.4.44.4455<<:;;<=>669BBAB@@9>9499)9:<=?<>=9C>@9969B?>AB<@>ABB?<>900,/>;5:=;::3877<77889(9;8;733<=;<89><=88<6?4>9BBB@B>>???@;?=>CC<BBB?BCBBBBBBBCCCDA995@>:><:9333,378377)7<996<78::<:
@ATNG8:01504:07484
GATGGTAGTATACGTATACTATGTACTCATGTTTCGGAAGAGACAGGTACGTTAATAGTTAATAGCGTACTTCTTTTTCTTGCTTTCGTGGTATTCTTGCTAGTTACACTAGCCATCCTTACTGCGCTTCGATTGTGTGCGTACTGCTGCAATATTGTTAACGTGAGTCTTGTAAAACCTTCTTTTTACGTTTACTCTCGTGTTAAAAATCTGAATTCTTCTAGAGTTCCTGATCTTCTGGAGATACACATGATACTCTACCATCGAATGAGGTTAGTCT
+
448:7;CCCBBCCBBBBCCCCEGCBCBBCDECF>BCAC@CCCCCCCACBBBC?CACCCC?B>ACCBBCCCC=;;:::*;C@CCCD>BBBA>@@B?BD?BBBBBC@BAAABCCC?BBB@B?BBBBBAAA?BBDC<>>BBB>@BC=AA?????<??@<8718;??@CBAA@@<?<=<<.<6=:=CDDD/CA>>>9>>@>>>?>>><?AAA/ACE=>:==AA=AA>>>A@:=:>A@@AB;>>?=?>>BBB@>>>A@???AA@@?=AAA>=8888=9>8==>>A
@ATNG8:01505:07451
GATGGTAGGCACTGCGCACACATCCCAGAAGATCAGGAACTCTAGAAGAATTCAGATTTTTAACACGAGAGTAAACGTAAAAAGAAGGTTTTACAAGACTCACGTTAACAATATTGCAGCAGTACGCACACAATCGAATCGCAGTAAGGATGGCTAGTGTAACTAGCAAGAATACCACGAAAGCAAGAAAAAGAAGTACGCTATTAACTATTAACGTACCTGTCTCTTCCGAAACGAATGAGTACTACTCTCAGAGACACACTACCATCGAATGAGGTTAGTCT
+
>BC>?CCCABCBBBBCCBBBDDBB@=CDD@CCCC@@?@@CCDDDCC@CC@C@CDC:9999*:>BDFABBDD@@?5<?9:;;;*;B>@=AAA7ACC@CCCBBCCDC@D@BB?BBD@CCCCCCCCCCCCCCCCB?BCBC?CCBCBBBB@C@CBB?BCCCCBAB?CDBBBC?CD?AAA?AABBB>B@@;99999(9@>C>??CCCCC>A=@A==5:4;>A@@>@CCCBCD>A>ACC>BBB?ABBCDAAABBBBBDBBBBBBBBBBBBB?AAAAA<AA??=??BCCCC
@ATNG8:01509:07479
GATGGTAGCACACGAGATCTCATCGTACTCATTCGTTTCGGAAGAGACAGGTACGTTAATAGTTAATAGCGTACTTCTTTTTCTTGCTTTCGTGGTATTCTTGCTAGTTACACTAGCCATCCTTACTGCGCTTCGATTGTGTGCGTACTGCTGCAATATTGTTAACGTGAGTCTTGTAAAACCTTCTTTTTACGTTTACTCTCGTGTTAAAAATCTGAATTCTTCTAGAGTTCCTGATCTTCTGGATATGAGTGACTCGTGCTACCATCGAATGAGGTTAGTCT
+
A@;;045::??@59555<:<;;;<<<:::=;@7@BBF>CC@D?BDDECDC@CA==@,0)/9776;6;=BBBBBAB<<<><<+<<>B=<<6=A@@?CAA=?@;?????@9>???@@??;?AB>B@BBCCCB??<?8895898@@==>A=>>AB>?><>>=<8818:>>=;;;>==9787<<,<6<9>?BBA/==867(5;;9:9;=:8/5555'2::77194:?9?@@766@;A4::A>>>8;;>;>BBBB===B???@@>>>AAA<??@??=?@<=:=5::A;;
@ATNG8:01511:07487
GATGGTAGGACGAGCGTCTGAGAGGTACTCATTCGTTTCGGAAGAGACAGGTACGTTAATAGTTAATAGCGTACTTCTTTTTCTTGCTTTCGTGGTATTCTTGCTAGTTACACTAGCCATCCTTACTGCGCTTCGATTGTGTGCGTACTGCTGCAATATTGTTAACGTGAGTCTTGTAAAACCTTCTTTTTACGTTTACTCTCGTGTTAAAAATCTGAATTCTTCTAGAGTTCCTGATCTTCTGGGCAGACTCTCACACGCCTACCATCGAATGAGGTTAGTCT
+
??A=@CCE?BBAA@CBCBAADBBB?AABCCBB?BBBB>BC?C?CCDDCDD?BBBBBAE@CCDD?C@CCCCCCCCC=::::9*:B=B;:;6;CBB?CCC?BD?@@ADCC@CCCCCBBC@CDD>B>BCCCCBBB@CCBA?CCECCCBBBBBBCAAAC?CCC?CC@C=BBBBBCCFC=C;;;;.;>B>?ABAB0ACCCE>CCCCCCDCCD?CCDC5CBDCC@CACD@BCCBBBB@B@CCCBCD?BBEF=CCBCCCDDDBBBACC?CCC@DBBAB?BBAA>A?BCBBB
@ATNG8:01516:07465
GATGGAGTGTCATATGAGAGATGTGTACTCATTCGTTTCGGAAGAGACAGGTACGTTAATAGTTAAATAGCGTACTTCTTTTCTTGTCTTTCGATGGTATTCTTGCTAGTTACACTAGCCATCCTTACTGCGCTTCGATTGTGTGCGTACTGCTGCAATATTGTTAACGTGAGTCTTGTAAAACCTTCTTTTTACGTTTACTCTCGTGTTAAAAATCTGAATTCTTCTAGAGTTCCTGATCTTCTGGGCTCTCTCTCACGCACTACCATCGAATGAGGTTAGTCT
+
;9<<4>=A?=54555;;9////////9;;55555555)555:8656::994/////)/+/<<<6??19944444<<5:7::.:?;00/;;.//338,337388,3399><=996;>=::.554.58;:::5555.5955.5><;?==:955599;<=:>;;69<.5.558444:44.44444&4.4.44444$44444)499;:;;999.5555$5995515:>><@@ADDBB=B=B==@==,000>5<=@@>@@000AAAA@999499>>A9999@=A:>?>@>
@ATNG8:01519:07484
GATGGTAGACATATCGTACTCTCTGTACTCATTCGTTTCGGAAGAGACAGGTACGTTAATAGTTAATAGCGTACTTCTTTTTCTTGCTTTCGTGGTATTCTTGCTAGTTACACTAGCCATCCTTACTGCGCTTCGATTGTGTGCGTACTGCTGCAATATTGTTAACGTGAGTCTTGTAAAACCTTCTTTTTACGTTTACTCTCGTGTTAAAAATCTGAATTCTTCTAGAGTTCCTGATCTTCTGGCGCTCTGTCACGTCTGCTACCATCGAATGAGGTTAGTCT
+
DCC>?BCDBBCCCD@@@DDCDBBDCGGCCCA@=@A@A<BB?BACBBBDDD?BCCCD@C@BBBB@B@CCCAAACBE?AAAAA1@96;999(38;9=A@C?BB9:9ABAA>ABCCBCBB>>;;7;:>AA@@@AA;AA@>7<;9<>>>=AAAAA<<<D=??=9AC=C8==AAA?>>B<BAAAA6A<?;>::::,:=777*------366:19897(5C;AA6A;:;6:==A>>>=D<@A?>;;388A=???@>==>>AA???@?@?AA<@@@=<8<<::5:<ACCBB
@ATNG8:01521:07483
GATGGTAGCGCGACGAGCGTAGACCCAGAAGATCAGGAACTCTATAAGAATTCAGATTTTAACACGAGAGTAACGTAAAAGAAGGTTTTACAAGACTCACGTTAACAATATTGCAGCAGTACGCACACAATCGAAGCGCAGTAAGGATGGCTAGTGTAACTAGCAAGAATACCACGAAAGCAAGAAAAAAGAAGTTACGCTATTAACTATTAACGTACCTGTCTCTTCCGAAACGATGAGTACTATGTAGAGCTCTATACTACCATCGAATGAGGTTAGTCT
+
:<>>@D<BBCBBB:69;><<<?;:9059?6?BBBAA=@<9::::5:5==49.4=>7777&35::9;::68//(/8////&5:5:.555&555.6>>==?=6:2484409AA<@ADCAA<EB@@@@@@A@;@BAB=@@CBB@@@=A=A;:59==8988>9>>??B@;::8///<?;:==6;994377777$77,372;>:<5269?;A?A;;A<>@C@?<?A@9:8A??;???7?///8;/34=BB778BAB?B888>@?9::A7;;@A?9=@9:398<>?97
@ATNG8:01522:07441
GATAGAGTATCATGTGTATCTCCAGAAGATCAGGAACTCTAGAAGAATTCAGATTTTTAACACGAGAGTAAACGTAAAAAGAAGGTTTTACAAGACTCACGTTAACAATATTGCAGCAGTACGCACACAATCGAAGCGCAGTAAGGATGGCTAGTGTAACTAGCAAGAATACCACGAAAGCAAGAAAAAGAAGTACGCTATTAACTATTAACGTAACCTGTCTCTTCCGAAACGAATGAGTACTACTCTCAGAGACACACTACCATCGAATGAGGTAGTCT
+
444444<<5566=>>BCC???A<>CC@BA<<>>9>9@<@=@<@=00+08;<0/////$/2///;;>>>>B@69955555$5:49.555'5994;<<<=A@><2;600)/9:4::;;<;;?BDBCCBCBC?CB:;9:DDAAC?@:>5@5:49?==955<5:::;;;9;;7;;;9;B?==3000)//699,/0*/;7739=77034:;?=7:38/00)/5;;/66==7;.444)498.44;88------889:555<=;:;:887,3333713//9*0//99/
@ATNG8:01525:07473
GATGGTAGTGATACAGATCAGACACCAGAAGATCAGGACTCTAGAAGAATTCAGATTTTTAACACGAGAGTAAACGTAAAAAGAAGGTTTTACAAGACTCACGTTAACAATATTGCAGCAGTACGCACACAATCGAAGCGCAGTAAGGATGGCTAGTGTAACTAGCAAGAATACCACGAAAGCAAGAAAAAGAAGTACGCTATTAACTATTAACGTACCTGTCTCTTCCGAAACGAATGAGTACGTGTGACGTACGTGAGCTACCATCGAACTTGCAGAGTCT
+
BBCD@C@@@B@@AAAAA;;:A>A?B866>;>CAAAD7:5:9=<<<755257?=888888'84::9:;:>:;<=19944444$497;6==<.<9646C>DDCBBA5;4;;4:=>8@BA;????BAAADBBBB@B;::@BA;;;@@A?@;@00,/>>===>B?BBCBBB@BB?::9;?@9::,:>=<99998(8<9<<8<8888:;:;<<;:;A9>:@@A<@?AA??@<?<=??98889=<===787>>=9::99987668///775;=:::8==78443;<:22
@ATNG8:01485:07532
GATGGTAGCAGACGTGACAGAGCGCCAGAAGATCAGGAACTCTAGAAGAATTCAGATTTTTAACACGAGAGTAAACGTAAAAGAAGGTTTACAAGACTCACGTTAACAATATTGCAGCAGTACGCACACAATCGAAGCGCAGTAAGGATGGCTAGTGTAACTAGCAAGAATACCACGAAAGCAAGAAAAAGAAGTACGCTATTAACTATTAACGTACCTGTCTCTTCCGAAACGAATGAGTACAGAGAGTACGATATGTCTACCATCGAATGAGGTTAGTCT
+
-79;<<<<@B;;6<=BBBDECCC9:9;BB?BBA@;:5;5;;ABBBC=A@=@<>=>::::9'76?<:A@BA<79:29=>@AA7AD<@?AC?CEDACAAACBBBC@B?;;7<AB=BCCCGBBCCCBCCDCCC@BBBC?CDDDECBA>B?;<;?BBB@A@@B?B???AA=?>@AAA?C@AAD<999;99::9(9>;AABBCBC??;?=A?==:=:==AAA>AC@@@AB?B@BBB=>>>;?>?A@@@BBBBBBBCAAAAAAA???A?;=;87;55557-5/89=<>
@ATNG8:01493:07496
GATGGTAGCTCTGCTCTGACTCTCGTACTCATTCGTTTCGGAAGAGACAGGTACGTTAATAGTTAATAGCGTACTTCTTTTTCTTGCTTTCGTGGTATTCTTGCTAGTTACACTAGCCATCCTTACTGCGCTTCGATTGTGTGCGTACTGCTGCAATATTGTTAACGTGAGTCTTGTAAAACCTTCTTTTTACGTTTACTCTCGTGTTAAAAATCTTAATTCTTCTAGAGTTCCTGATCTTCTGATATGAGTGACTCGTGCTACCATCGAATGAGGTTAGTCT
+
8<4505>BBCBBBBB@@@B@AABABICGCCCD@BABE=CD>@=@BCBBCC@CBAABECBCCCI@FBC9;;BBB@A;@ABCB2@@<A;;;7;ABC@CAA?BC:;;CCCC@BB;;;LEH?CCB@B@CCCCDEBB?AA;;6;;CCCGBBBCCEEDDBB?CCD@DB@C@CBCBBBDBC@CBBBB9B>B=;;;;<*;FCCC?CGICCBCBA?29;:;*;>B?C?C?AA>@AABBAC@B@D;:;BC@BBCCCCBCCBBDB;;;C@@@CBB?C;;:B@A@A@?C?BBAAA
@ATNG8:01494:07516
GATGGTAGATACTCGCTGATACACCCAGAAGATCAGGAACTCTAGAAGAATTCAGATTTTTAACACGAGAGTAAACGTAAAAGAAGGTTTACAAGACTCACGTTAACAATATTGCAGCAGTACGCTCACAATCGAAGCGCAGTAAGGATGGCTAGTGTAACTAGCAAGAATACCACGAAAGCAAGAAAAAGAAGTACGCTATTAACTATTAACGTACCTGTCTCTTCCGAAACGAATGAGTACACACTCTCATATGACACTACCATCGAATGAGGTTAGTCT
+
4948.44549:<<455;<:9>9;;;,9AC=@BCBBB?C=A@?9:5@7<<9A=37373778'9:<;8>:9=;799+9<:944&44.4.55)5994;<<<>>CCD@B@CD@;;:AD@@@BBBCCBBBBAB@@=@@?@@CBBBB@@@;@=@CB?BCBBCD?@>@=?>9:59?<<CB>B@@@A=?;<899:9:(9B<ABCCCCBBA?B488==8<7;=A@@<@:99>BB>B>BBB>BBB@BBABA@@A@AABBBBB@A@>9878933.3888=68888486=<?;:
@ATNG8:01495:07523
GATGGTAGGAGACACGTCGCACACGTACTCATTCGTTTCGGAAGAGACAGGTACGTTAATAGTTAATAGCGTACTTCTTTTTCTTGCTTTCGTTGTATTCTTGCTAGTTACACTAGCCATCCTTACTGCGCTTCGATTGTGTGCGTACTGCTGCAATATTGTTAACGTGAGTCTGTAAAACCTTCTTTTACGTTTACTCTCGTGTTAAAAATCTGAATTCTTCTAGAGTTCCTGATCTTCTGGGTCTACGCTCGTCGCGCTACCATCGAATGAGGTTAGTCT
+
777767//)4:=:::<<=::;<<@>@A@?;;:.9@B@=CC@C@BBBBCEDACCA@D?C=@@BB?B?;;;AA>@8;277879$336:89918<>8>@?>=@C<??BBBB??=>CCCBB?CBB?B?B@BAAAAA5:;==188=<;;988=?>A888>;>>B=AA<@<@;;:>><<<78667'6-615555'577783;597252777-6677'569;94977727586---(-2335;<<158AC9@@>>>>=<:;9///33-//37:8770777959599787
@ATNG8:01497:07493
GATGGTAGTGATACAGATCAGACACCAGAAGATCAGGAACTCTAGAAGAATTGCAGATTTTAACACGAGAGTAAACGTAAAAGAAGGTTTTACAAGACTCACGTTAACAATATTGCAGCAGTACGCACACAATCGAAGCGCAGTAAGGATGGCTAGTGTAACTAGCAAGAATACCACGAAGCAAGAAAAAGAAGTACGCTATTAACTATTAACGTACCTGTCTCTTCCGAAACGAATGAGTACTGCGTCTCACTCTCGCCTACCATCGAATGAGGTTAGTCT
+
779;6;//6==<<<:;955555=BD?CCA965;<=95;59>:665;699690//999:::.96898><???:99*97;@;;+55.59?@A4@BC?BBBC996;;5:8;;7;>>455;<=565;;;;?;;;;8=999.44444<=>7:4://)//99:;=>;>==;4404939;8(////(/8949:999)9:6:::=:<<=;8;163//(/(/5;0949?::;;=5:5333(333-39;;;777>?=9::994333;<<8?>>554;33,3338285:8444
@ATNG8:01499:07491
GATGGTAGGCGAGAGTGAGACGCAGTACTCATTCGTTTCGGAAGAGACAGGTACGTTAATAGTTAATAGCGTACTTCTTTTTCTTGCTTTCGTGGTATTCTTGCTAGTTACACTAGCCATCCTTACTGCGCTTCGATTGTGTGCGTACTGCTGCAATATTGTTAACGTGAGTCTTGTAAAACCTTCTTTTTACGTTTACTCTCGTGTTAAAAATCTGAATTCTTCTAGAGTTCCTGATCTTCTGGTGTCTGATCTGTATCACTACCATCGAATGAGGTTAGTCT
+
<<<>:==A?>CBABBDCBCCBCCCCCBBBCAA=AAAB>BG@C@BCCCCCD?CCCBB?B@DDCC?C@BBABABBA@;===;=.===ACCC>BCBA?ABB@CC=??CCAA>ABCBDCA?;?==8<<?BABCA@@<??<<7;><<=>>>>?<==>>>A=B>><>A8<5<<>==>AAA=>>>@A6@=A==>===.<=::<)//////<:;?=BBBB.;;@@A=A<AA=A??===>;>=@@???A9===7==///98:>>AAAAA????@<????C=<66<6;499///
@ATNG8:01500:07500
GATGGTAGATACTCGCTGATACACCCAGAAGATCAGGAACTCTAGAAGAATTCAGATTTTTAACACGAGAGTAAACGTAAAAGAAGGTTTTACAAGACTCACGTTAACAATATTGCAGCAGTACGCACACAATCGAAGCGCAGTAAGGATGGCTAGTGTAACTAGCAAGAATACCACGAAAGCAAGAAAAAGAAGTACGCTATTAAACTATTAACGTACCTGTCTCTTCCGAAACGAATGAGTACTACTCTCAGAGACACACTACCATCGAATGAGGTTAGTCT
+
996C7;A965==@5666>>>EDBBA>AEDACCCCCC@C@BBB@@?A<@@?A<?>993777$76?;<BBBB@AAA8><:;99*4:5:.555&5:>8?=CBBA<@C@C@CC@BCC?BCBABBCBBB:99=BC@:@@00,0>:>>@?>9?;@??<@9:5B@@A?BBCA??;==9;?:6;;888188;6BBBAA29937??>=><<<87;3779:0817<;::=A@@?BBB?C?>??<>A??BBBCCCBAAB?@@BBBA??>987?>55..53./).::;7<88::::
@ATNG8:01500:07505
GATGGTAGGCACTGCGCACACATCCCAGAAGATCAGGAACTCTAGAAGAATTCAGATTTTAACACGAGAGTAAACGTATAAAGAAGGTTTACAAGACTCACGTTAACAATATTGCAGCAGTACGCACACAATCGAAGCGCAGTAAGGATGGCTAGTGTAACTAGCAAGAATACCACGAAAGCAAGAAAAAGAAGTACGCTATTAACTATTAACGTACCTGTCTCTTCCGAAACGAATGAGTACTATAGACTATCTGAGACTACCATCGAATGAGGTTAGTCT
+
A@<=;DBB?AB???=CCBAB@@;:9)5;@5:@@A@@;A<@AB;;9C@CC@C?;;;;9EE;F@BBBBAACC@@@;@@AA?BB<BE9;:;F=BCC?B@@ABAAAA<A>AA?ADDABBBDDDCBA@@BBBBCC@CDBB?BCCBBBAA>A?BCC@CCBCCDCB?BBBBBB???9???:??AAA<@@@;::9:9(9?;?ABAA?<<;+/)/866)/)/<AA@?BDABAAA@D@BBB>BBB@BBADCAABBBB?>?BBBBABBAAAA??<@:::C?BA::69;>@;;;
@ATNG8:01503:07520
GATGGTAGTACATGATAGACGACACCAGAAGATCAGGAACTCTAGAAGAATTCAGATTTTAACACGAGAGTAAACGTAAAAGAAGGTTTTACAAGACTCACGTTAACAATATTGCAGCAGTACGCACACAATCGAAGCGCAGTAAGGATGGCTAGTGTAACTAGCAAGAATACCACGAAAGCAAGAAAAAGAAGTACGCTATTAACTATTAACGTACCTGTCTCTTCCGAAACGAATGAGTCGTGTGCGACGTGTCTCCTACCATCGAATGAGGTTAGTCT
+
9558488;>::?A:>;=?A<?>>9505==8;;;<66466;556>;;7;>9@?<<<;<@@2DB=A<;;<<<;;90994444&4;39.444&59>7<5666999@:@:>@<>@@;??@@<<AA9:;9:99;@8@CAA=BDA@AAAC?C@GDD?BBBA@:69=@@AA@A>@C@CCB@BA???9??A=BBDDC2AA>BBCBB@BCC@C798BB>A?@9;;@;@>999<=8<8554)4883:;;;=:::<AA????>><=987;9>:588==?7==::<=775553
@ATNG8:01504:07492
GATGGTAGCAGACGTGACAGAGCGCCAGAAGATCAGGAACTCTAGAAGAATTCAGATTTTTAACACGAGAGTAAACGTAAAAAGAAGGTTTACAAGACTCACGTTAACAATATTGCAGCAGTACGCACACAATCTAAGCGCAGTAAGGATGGCTAGTGTAACTAGCAAGAATACCACGAAAGCAAGAAAAAGAAGTACGCTATTAACTATTAACGTACCTGTCTCTTCCGAAACGAATGAGTACTATGTAGAGCTCTATACTACCATCGAATGAGGTTAGTCT
+
8::>@A?AA@@@BAAA;9;CBBBCCGCCC@DBBBCC?C>A@DBABD;@@@D@A?@:99:9)9<AABCBAA@>?=5>@::;;;';;99455)5::5<:6;CCCCC@CACB@BCE?A@CBBBCCCCCCBBBDC@CBBB?BAAABCCB@D@CAA>@CBBBCBB?BBBBCC?CC?CBB>AABBD=BAA>AAAAA2BC?CCBBBCCB@<>8==::5919=@@@?BB?@@::69<?@C=BCC@BBBBBCBCBAABBBBBB>==???<;;@=@@@@@;>A?>9?9?@>??
@ATNG8:01506:07538
GATGGTAGTGTCATATGAGAGTGTGTACTCATTCGTTTCGGAAGAGACAGGTACGTTAATAGTTAATAGCGTACTTCTTTTTCTTGCTTTCGTGGTATTCTTGCTAGTTACACTAGCCATCCTTACTGCGCTTCGATTGTGTGCGTACTGCTGCAATATTGTTAACGTGAGTCTTGTAAAACCTCTTTTACGTTTACTCTCGTGTTAAAAATCTGAATTCTTCTAGAGTTCCTGATTTTCTGGATAGCGACGCGATATACTACCATCGAATGAGGTTAGTCT
+
5<:<=?@@ACCDEED;;;BCCBBBCCCCCC@=9>::;-;:.9<AAAB@:;76;;BCAC@DCCC?C@BAAAFFBBB>;;:::*;A<@<;;7;AAC?CB@;AA000A?AC@CCCBCBBA7;;;7;>CA;;;EGF?AA>>,00>ABBFFECCBBA@@A=BAA=@A?C>@@@@@ABAA5;0000+0*0////&/7;;<6==C?@C=665.5555$555>;9>@CD?B;;;B@G<@;@@;;;;.;?C=BBB@@@>000000::<7008)--,,,(--//(/07=<<<
@ATNG8:01509:07520
GATGGTAGTGTGTCTCTGAGAGTAGTACTCATTCCGTTTCGGAAGAGACAGGTACTTAATAGTTAATAGCGTACTTCTTTTTCTTGCTTTCGTGGTATTCTTGCTAGTTACACTAGCCATCCTTACTGCGCTTCGATTGTGTGCGTACTGCTGCAATATTGTTAACGTGAGTCTTGTAAAACCTTCTTTTTACGTTTCTCTCGTGTTAAAAATCTGAATTCTTCTAGAGTTCCTGATCTTCTGGACAGAGTGTGCAGATACTACCATCGAATGAGGTTAGTCT
+
::>>ADC??@DEBCABBBCDDDEEBBBBCCCC?B?BBB>BC?B?BBCCBBB?CCCD=B=BDCC?C?CCCBBBCCC@AA@@A1AC@CCBC>CDDD@EAB>AC>@@BCCC@BBCBBBAA?ABC@B>ABABBBBB?CBBB=???===@BABBBBABBD?CBA?BB?>8;<AA@@@@A=<==BA5A5656AAAA.;;333,-----7835.5555'55777).).7.333222827476----,2-.(.688:<>>>>>>>>?????B=AAAAE<787>;>:>>;::
@ATNG8:01512:07537
GATGGTAGCGCATATCAGCGCAGCCCAGAAGATCAGGAACTCTAGAAGAATTCAGATTTTAACACGAGAGTAAACGTAAAAGAAGGTTTTACAAGACTCACGTTAACAATATTGCAGCAGTACGCACACAATCGAAGCGCAGTAAGGATGGCTAGTGTAACTAGCAAGAATACCACGAAAGCAAGAAAAAGAAGTACGCTATTAACTATTAACGTACCTGTCTCTTCCGAAACGAATGAGTACTATGTAGAGCTCTATACTACCATCGAATGAGGTTAGTCT
+
8=8::>:55==A;;;CBBAA@@;;;,;@A>AB@>00+08<000?>B<>>4:29=>?>@@4@<@A;;:@@>99:,:59444&44.4.555&5>>4;;A@:;9A@=A?AA>BBA>AA@A@@@AAABA@@BAA=ABAA<A;;;CBCB>@9>00+0@@@A@BC@CCBBBC@CC@C@?:=>:99/9==:?BBBB3BB<??ABAABBB?B@AABC?C=9:;@C?ABAAAAD@C@BCB;><=4;88?????=?=>=>>=><<;?=?=@9929855<9699:488<?@@>
@ATNG8:01515:07504
GATGGTAGTATAGAGCTCTACATAGTACTCATTCGTTTCGGAAGAGACAGGTACGTTAATAGTTAATAGCGTACTTCTTTTTCTTGCTTTCGTGGTATTCTTGCTAGTTACACTAGCCATCCTTACTGCGCTTCGATTGTGTGCGTACTGCTGCAATATTGTTAACGTGAGTCTTGTAAAACCTTCTTTTTACGTTTACTCTCGTGTTAAAAATCTGAATTCTTCTAGAGTTCCTGATCTTCTGGCGCGTATGTATGTCGCCTACCATGAATGAGGTTAGTCT
+
AA@>@CCBBBCBBA@:??;@<@DIFHGBCAAA=ABBB=BC?C?CBCCCBB?B;;:C@C@CBBB?B?99;CCGCB?=7899:.9F?FCCC>BCCC9::B?AA????@BA????AA@@@<?;;5;6;??A;;;@=889@<;:;>>B888>CAA@@@A7;:=:=?;@7;<?AB???A8<8888)8099>:<==,<;=;>-//65;;9:;:<@@>>.;:5559=:??;>=<<:993:39<8///,//9599>@@?>>>>@??=<<6=::17<56////5/5/55577
@ATNG8:01526:07514
GATGGTAGACATATCGTACTCTCTGTACTCATTCGTTTCGGAAGAGACAGGTACGTTAATAGTTAATAGCGTACTTCTTTTTCTTGCTTTCGTGGTATTCTTGCTAGTTACACTAGCCATCCTTACTGCGCTTCGATTGTGTGCGTACTGCTGCAATATTTTAACGTGAGTCTTGTAAAACCTTCTTTTTACGTTTACTCTCGTGTTAAAAATCTGAATTCTTCTAGAGTTCCTGATCTTCTGGTGAGATATGCATGATGCTACCATCGAATGATGTTAGTCT
+
;><>?DCCD;<9BCCCBBBBC;:;BB9;;CCB?B;;;4:@<B?CECDBCC?BBDBB>A?ABBB@D@BBB??>=7;399877$3749787,38;=9?@>7<>;>>BBBA?CBAAA????;;;=E<@===AABA=>?::5888<=@@???AAA@@8838AAAA5@<@@@BAACEF>A0000+0+0+0<<<<0=?A?A<BBBCD@>A<=;CCCC+?;?AB?A?CC>BABBCBB?B>BB@@?A388=8<997=>=989A>?BB990@97:///8388=8888=====
@ATNG8:01531:07065
GATGGTAGATACTCGCTGATACACCCAGAAGATCAGGAACTCTAGAAGAATTCAGATTTTTAACACGAGAGTAAACGTAAAAAGAAGGTTTTACAAGACTCACGTTAACAATATTGCAGCAGTACGCACACAATCGAAGCGCAGTAAGGATGGCTAGTGTAACTAGCAAGAATACCACGAAAGCAAGAAAAAGAAGTACGCTATTAACTATTAACGTACCTGTCTCTTCCGAAACGAATGAGTACACACTCTCATATGACACTACCATCGAATGAGGTTAGTCT
+
AAAA?CCCBBB@@@@;;;JGFCCCC=CCC@BCBCBB?C@BCCCB@?>@B?CAAA?99999)9;ACCCCFCC:99+9?;;;;;*;A=A4;;;-;BC@CCCICCCCC=B?BB>ACC@BBCCCCCCCCBECBBBC?BBBC?CCBBABBB<A<A?@=@CCCCCBB@BABBAA>@C?@AB:::CCD=?9:99CCEC2DC?B:9:CB@??<?<>>BB<@;@DDCC@BB@@?CC?B?BBB>BBB?BAABBCCCCACCCCABBAACBBBBBBB?A@@@A>AB??<>?C@A??
@ATNG8:01531:07067
GATGGTAGATACTCGCTGATACACCCAGAAGATCAGGAACTCTAGAAGAATTCAGATTTTTAACACGAGAGTAAACGTAAAAAGAAGGTTTTACAAGACTCACGTTAACAATATTGCAGCAGTACGCACACAATCGAAGCGCAGTAAGGATGGCTAGTGTAACTAGCAAGAATACCACGAAAGCAAGAAAAAAGAAGTACGCTATTAACTATTAACGTACCTGTCTCTTCCGAAACGAATGAGTACACACTCTCATATGACACTACCATCGAATGAGGTTAGTCT
+
?CD>?CBCCCCDE:;;BCCCCBBDD>CCC@CDCB@@>A?BBCCCCC@BB?B?BCCAABBB2B@CCCCBBBBBBB<AABBBBB0;;6;=BBB;CCCACCCICCD@@>@@BB?@@A?BBBCCCFEDDCCCCBDD@EBBB>BBBCBBCB@C@C;;;;CCCCCCC?BBCBCB@A@<:9:9??AAB=A@@;999999%9>;=?=?BBA@=-///:=<)/*/9@=@?AA@@?@A?C@CCC=AAC?BABBBABBDEBCCCBBB??BBBBBBBD?A@ACD?BA??<?=ABA@@
@ATNG8:01532:07055
GATGGTAGAGTACAGTGTAGTAGACCAGAAGATCAGGAACTCTAGAAGAATTCAGATTTTTAACATCGAGAGTAAACGTAAAAAGAAGGTTTTACAAGACTCACGTTAACAATATTGCAGCAGTACGCACACAATCGAAGCGCAGTAAGGATGGCTAGTGTAACTAGCAAGAATACCACGAAAGCAAGAAAAAAGAAGTACGCTATTAACTATTAACGTACCTGTCTCTTCCGAAACGAATGAGTACACACTCTCATATGACACTACCATCGAATGAGGTTAGTCT
+
<<<=?==CCCCCCCCCCCCCCECBA?BGGACBBB::6;<AAAAABB?@@=@=A@@@@@@@,=+0000=:073:9=.7733333$39,3,333&3;;6;;:9888//(/(/90635/5666?=??CCCCCBCCC?CBBB?BCBCBBBB=A=A@@=@DBBBCCB?BCCCCC?CD@AAA<??AAA:>@@;::9999%9@;?99:C@@@B=?<????<><>@CCC?CA@ABBB@C>AAC=BBB?BBBBCAAABCFFEC::9A=AADAAABD@AA@BA?BBBC?B?@B??@
@ATNG8:01535:07058
GATGGTAGCGAGCGAGTGTGTATACCAGAAGATCAGGAACTCTATAAGAATTCAGATTTTTAACACGAGAGTAAACGTAAAAAGAAGGTTTTACAAGACTCACGTTAACAATATTGCAGCAGTACGCACACAATCGAAGCGCAGTAAGGATGGCTAGTGTAACTAGCAAGAATACCACGAAAGCAAGAAAAAGAAGTACGCTATTAACTATTAACGTACCTGTCTCTTCCGAAACGAATGAGTACGATGAGATCTCGTGTGCTACCATCGAATGAGGTTAGTCT
+
88;;@A@ABBBDDBBBCCDAABBBC?CCC@BBCC;;8:?BBCDABBADD>A=@CCCCDED2D?CBCBCCCC<;;8;BACCCC5;;9;<BAB;BFHHHC;:;CBBA=@<@@;@BB=AAECDAAACCCCCBCCD@BBCC@CBBBDCCC@A=A0000DABAACEABBBBCC?CC@BBD?BBCCG>B??<>BBBB3BC?CCCCCCCBB?B?BAAA<>;>ABBB@BCCCCBB@B?BBD>BBB@;;:AABAAAABBCDCBBBA@@>?>?BB?BDAA@:>AAB?B?BCCBB
@ATNG8:01537:07058
GATGGTAGCGAGCGAGTGTGTATACCAGAAGATCAGGAACTCTAGAAGAATTCAGATTTTTAACACGAGAGTAAACGTAAAAAGAAGGTTTTACAAGACTCACGTTTAACAATATTGCAGCAGTACGCACACAATCGAAGCGCAGTAAGGATGGCTAGTGTAACTAGCAAGAATACCACGAAAGCAAGAAAAAGAAGTACGCTATTAACTATTAACGTACCTGTCTCTTCCGAAACGAATGAGTACGTGTGCGACGTGTCTCCTACCATCGAATGAGGTTAGTCT
+
//:;:<;ABBC@@ACCCBBBCCAAAACCEABBBBBC=A=BBCEDDD?BB>A?ACCDDCCD5C?CCBDBCBA69;.;@?????,@@=@?DCC;CBBABCBCBBD;;;)97?@8===;>>>>BBBBBBBDCDCCC@:9;C@CBBBCA@A@C@CCD@BBBBBBCDACCCCBA@B@<@@A000AAA900:?BBBBB3@B?B?A@AABBD@D?BBBB@B@BBCCCACBBCBBB@B@CCC=C;;;<EFCCDCBBC???BBBBBBDBBB?BBB>AACCC>AA::484:?@AA
@ATNG8:01537:07079
GATGGTAGCTATATGTATATCTATGTACTCATTCGTTTCGGAAGAGACAGGTACTTAATAGTTAATAGCGTACTTCTTTTTCTTGCTTTCGTGGTATCTTGCTAGTTCGTAGCCATCCTTACTGCGCTTCGATTGTGTGCGTACTGCTGCAATATTGTTAACGTGAGTCTTGTAAAACCTTCTTTTTACGTTTACTCTCGTGTTAAAAATCTGAATTCTTCTAGAGTTCCTGATCTTCTGGTATGACTAGTGTACTACTACCATCGAAATGAGGTTAGTCT
+
<;4526<<>>>@@;@<=C=CCCAA=A;;;A6909@@:3:@:?7;<B?AAC?B@A@<@9?;@@<@8?@>>;556<8<<<;<*6616==>8BCCCAECCCCACBBBAA=@CEBBB?A;;5:.55<<==@B>BCCC?@@>;;<:>>B?=>@@<<588=8==5<48?733::77173333&338486667)7=;>>6=888=<;;8716877$----80929<7<=666>>9=9<<=<@@;??=9<>=/0//:99:799::99:?-77;777(38896=788883
@ATNG8:01540:07085
GATGGTAGTACATGATAGACGACACCAGAAGATCAGGAACTCTAGAAGAATTCAGATTTTTAACACGAGAGTAAACGTAAAAAGAAGGTTTTACAAGACTCACGTTAACAATATTGCAGCAGTACGCACACAATCGAAGCGCAGTAAGGATGGCTAGTGTAACTAGCAAGAATACCACGAAAGCAAGAAAAAAGAAGTACGCTATTAACTATTAACGTACCTGTCTCTTCCGAAACGAATGAGTACGTGTGCGACGTGTCTCCTAATCGAATGAGGTTAGTCT
+
AA@@=?@BBDBBBBBBBBCC;9:CB@CDD@CCCCBB@B@BCDCBBC@CC?B@DGJBBBAA2@;>AAA?@@<?;;09:::<?<+@=@C=BBA7BBC@CCCGJFFBB@B@DEALAA>ACDBBB@C@BDCC;;;B=ACDC9:;B@BBBB?B?CDCACCBBBBBFFFCBBBB?BB>;:::=>>@A9????===???&=A;A@AACCABB9947<>>6868:AA=<??=<<??40+0::/5-.(---8668:;:///:6:8=:>?AA<>>=?@;;8000>:@:???07
@ATNG8:01541:07057
GATGGTAGTATAGAGCTCTACATAGTACTCATTCGTTTCGGAAGAGACAGGTACGTTAATAGTTAATAGCGTACTTCTTTTTCTTGCTTTTCGTGGTATTCTTGCTAGTTACACTAGCCATCCTTACTGCGCTTCGATTGTGTGCGTACTGCTGCAATATTGTTAACGTGAGTCTTGTAAAACCTTCTTTTTACGTTTACTCTCGTGTTAAAAAATCTGAATTCTTCTAGAGTTCCTGATCTTCTGGTGTCGTCTATCATGTACTACCATCGAATGAGGTTAGTCT
+
9:B>:CBCCCC@?ACC@AABBCGCCEBB==<B>B@@@<@B?CAAAACBBC?CBBBC=?8::BB?C@AAABBBB=B=ACCCC18>893333&3;9;7BBB@AA>A?@@??;?ABBB?DD=D>A;A>>>>;;;=====>A>;;;BBC@>>>B@@?>>>5;;=:==5;5;@===>>?@:=>@AA5A<@:=:@@@,@=;;<-//96666://(/////$/589=:>9<><>?AB???<?<A@BB;;8;@@<@><<A=<<=????A???ABB;??>==<;;;C;?5;;@;;
@ATNG8:01542:07084
GATGGTAGTATCTGCACACTCTGTCCATAAGATCAGGAACTCTAGAAGAATTCAGATTTTTAACACGAGAGTAAACGTAAAAAGAAGGTTTTACAAGACTCACGTTAACAATATTGCAGCAGTACGCACACAATCGAAGCGCAGTAAGGATGGCTAGTGTAACTAGCAAGAATACCACGAAAAGCAAGAAAAAGAAGTACGCTATTAACTATTAACGTACCTGTCTCTTCCGAAACGAATGAGTACTACTCTCAGAGACACACTACCATCGAATGAGGTTAGTCT
+
<@@=?BCDCCABBCCCCCCCCCCID@BBC@;9;CBC@B@CBBACCC@AA>AACA?9999:)98==>CA@@@9:9,9==<777)7;6;3333&3394:=BBCBAAA9=:=@=BBB;@==>@@===AAB@>>=A<>>@@<@@?@?@??;?=AAB>>>AABB??7?@@@BA?CC?BBB?AD8888&555.5>=>>*::48556??AAB=@<?@??<?=@@@>=9<===>>A<@>@@@::>?=@AABB?@????AAA@BBBBCDBBAACB>AAB8868A>=9>:BBBBB
@ATNG8:01543:07057
GATGGTAGCGCGACGAGCGTAGACCCAGAAGATCAGGAACTCTAGAAGAATTCAGATTTTTAACACGAGAGTAAACGTAAAAAGAAGGTTTTACAAGACTCACGTTAACAATATTGCAGCAGTACGCACACAATCGAAGCGCAGTAAGGATGGCTAGTGTAACTAGCAAGAATACCACGAAAGCAAGAAAAAAGAAGTACGCTATTAACTATTAACGTACCTGTCTCTTCCGAAACGAATGAGTACCTCTCAGACGCTCGTCCTACCATCGAATGAGGTTGTCT
+
//7869@@@?;;:;9<;@;@CGICD>ABA@E@DB==:=9>>BBBCC?BD?B>AA?9::::)8;=@@@@@@>989+7<==999(55.5.555&5;<7>BCDCCBA@=@=@A=AAA8;;BBCGCHCCBBBBCBB?BBAB?BBAA@?994;>ABB?@@CCCCBC?CCDCCDABB>::9599CEE>C@@;::9:::%9>?BB<B=:@@@3835=@>.819;@AA>ABAA@AA=@=A@@9@98/777;>:?>BBBBBBBB?@@@@AA<@:;6;;>>?5;;;>5;5;??@
@ATNG8:01543:07087
GATGGTAGATACTCGCTGATACACCCTGAAGATCAGGAACTCTAGAAGAATTCAGATTTTTAACACGAGAGTAAACGTAAAAAGAAGGTTTTACAAGACTCACGTTAACAATATTGCAGCAGTACGCACACAATCGAAGCGCAGTAAGGATGGCTAGTGTAACTAGCAAGAATACCACGAAAAGCAAGAAAAAAGAAGTACGCTATTAACTATTAACTTACCTGTCTCTTCCGAAACGAATGAGTACGAGAGAGCACACGTGTCTAATCGAATGAGGTTAGTCT
+
CABB?BBBBDBBBBBBDCCCBBCCC>BCB?BBBCCC@D@BCCBDFHEHIAC@CCBCDDCC2D@CCCCCCCCCCC;BB;;:;:*;?>?5:99&9CA@CCCCCCC@@?@@CC@CBB?CCCCBBBBCCBBCCCBC>BCAA=@BBACC@@>AACFD@CCCDDCBB?CCCA?@;:819993999999-:==9::::99%9;8:<8=;:?A=<8<8:@?/978A<AB<A===B@@;?=;;;37==;???ABB@?@@AA===>A@?@??>>7718@?@=?=>>;>:>>==>
@ATNG8:01544:07085
GATGGTAGGCGTGTGAGAGTCTGCCCAGAAGATCAGGAACTCTAGAAGAATTCAGATTTTTAACACAGAGAGTAAACGTAAAAAGAAGGTTTTACAAGACTCACGTTAACAATATTGCAGCAGTACGCACACAATCGAAGCGCAGTAAGGATGGCTAGTGTAACTAGCAAGAAATACCACGAAAGCAAGAAAATAGAAGTACGCTATTAAACTATTAAACGTACCTGTCTCTTCCGAAACGAATGAGTACTATGTAGAGCTCTATACTACCATCGAATGAGGTTACGTCT
+
55:<7;8@:955<=BBCBBAC?:;;)445.5;=@00,0:>>095<;65949.4@@9000/$/577///777::::28888;<;,;;9</333&33;6=<;<:A@??::<@=9/..(..56998887:<8222;5955537=A:=868083;;A>C<@@@>>><=BBAA@:999(7=>89:?>929;713733&39?A?ABBBB?=>>3::+9?>>299)8>>>?>=773?@;8:5:98/887/7>=<774@>?BB=AA??978BBCCBAA;>:@@@<...:).).--835
@ATNG8:01545:07080
GATGGTAGGACGAGCGTCTGAGAGGTACTCATTCGTTTCGGAAGAGACAGGTACGTTAATAGTTAATAGCGTACTTCTTTTTCTTGCTTTCTGGTATTCTTGCTAGTTACACTAGCCATCCTTACTGCGCTTCGATTGTGTGCGTACTGCTGCAATATTGTTAACGTGAGTCTTGTAAAACTTTCTTTTTACGTTTACTCTCGTGTTAAAAATCTGAATTCTTCTAGAGTTCCTGATCTTCTGGATATGAGTGACTCGTGCTACCATCGAATGAGGTTAGTCT
+
@@?<:BDD@CC@A@DDBBBCCCCC@BBBBDCC@CBBB>BC@C@BBCCBCB@DCCCC@C@CCCC@C@CCCCCCCCC=@@@@A2AD@CCCD>CBC@BA@<@D=@@@CBB@BBBBBCBC?BBC?B?BCCBBA@A>BBCB>BBBBBBBBBCCCCDBBB?BBB@CC@B@BBBBBEDDI@BBBBB9BCJ?CCDED5DCCCG>BBJFDDCCBC@CCCC5CCBCC@C@CE@BBBCCBB?B@CCCBCC@BBC@CCCCBCBCBBBBCB?@@A@@>ACBBB@AAAB=?=?CEBB
@ATNG8:01547:07075
GATGGTAGTCTCAGATAGTCTATAGTACTCATTCGTTTCGGAAGAGACAGGTACGTTAATAGTTAATAGCGTACTTCTTTTTCTTGCTTTCGTGGTATTCTTGCTAGTTACACTAGCCATCCTTACTGCGCTTCGATTGTGTGCGTACTGCTGCAATATTGTTAACGTGAGTCTTGTAAAACCTTCTTTTTACGTTTACTCTCGTGTTAAAAATCTGAATTCTTCTAGAGTTCCTGATCTTCTGGACGACGCGCACTGACACTACCATCGAATGAGGTTAGTCT
+
;?<<9B@@AA@BDDCCCB;<:DDBCBCBBB:;8;@AC?DE@C@AAACEDDAAAACC?A?@CCC@D@BBBCBBBBC?AACDC3@@=@ABB=AA;;9<CCADD;;;BCCC@CECBBCCC@CBC?B?CFFBBA@@<@A@A?DBBBCBBBBBCBCCC@@>@BB?BC@C@BBCAAACCCACDDDD;H@C7<;A@@,@CBAA>BCDCCCHBAA?ACCD5DCBBC@B@CC@CBBCCCC@C@CCCCAA>AAC?CCCCBCBBCCBBBCBBBCCC?CCAA@?BBBB?B?CC@@@
@ATNG8:01549:07071
GATGGTAGCAGACGTGACAGAGCGCCAGAAGATCAGGAACTCTAGAAGAATTCAGATTTTTAACACGAGAGTAAACGTAAAAAGAAGGTTCTACAAGACTCACGTTAACAATATTGCAGCAGTACGCACACAATCGAAGCGCAGTAAGGATGGCTAGTGTAACTAGCAAGAATACCACGAAAGCATGAAAAAGAAGTACGCTATTAACTATTAACGTACCTGTCTCTTCCGAAACGATGAGTACGATGAGAGAGCTCTCTCTACCATCGAATGAGGTTAGTCT
+
:9<;?A9;9@@A?@;;;==BC;9;B766B?@?@ABB?B=@@A@@@B?BC?B@BCDBBBAC/@5:9ABADBBBBB=??@AAAA0AA>B?C@CCBCC?;;9@>>A9:89=BB=BAA=AAB;;:A>>CBBBCAAA@B@@@>@DBBBCBB?B?B;;8;BBB@??A>A@A::9=@A?BA@<@BBBB;@@@BCCDAA2BB?BBB>>;;;@<@<A>>><@8=<A@@<@A@@BBB?A<A@@9@00000?ABABBAAABBBBBBB999CC=@A?>;;:<6:7:<8<;@B???
@ATNG8:01552:07086
GATGGTAGCTCACGTACGTCACACGTACTCATTCGTTTCGGAAGAGACAGGTACGTTAATAGTTAATAGCGTACTTCTTTTTCTTGCTTTCGTGGTATTCTTGCTAGTTACACTAGCCATCCTTACTGCGCTTCGATTGTGTGCGTACTGCTGCAATATTGTTAACGTGAGTCTTGTAAAACCTTCTTTTTACGTTTACTCTCGTGTTAAAAATCTGAATTCTTCTAGAGTTCCTGATCTTCTGGGATGTGTGCGCAGTGCCTACCATCGAATGAGGTTAGTCT
+
AAAA@BB@@@:@9;:9565<<@@BAABBCCCC?C;::.<@5<5;@@@@BA;==>00-0;@@00,067<:;:AA@@?ACCBB1@@@CCCB;=@CC@BBC?CC9::@A@@>999CBB??<???=A?AAAA=;;758;66+//55=<///8;7778:;9==B=AA<B=AA888@?::477;9;,;9=/66;:<*<=99907779:7><<8(////'...59395==8;=;;57769.5596;;889;;1;///====>=D888><?AA=;888C=A???:>:>>>?@
@ATNG8:01554:07042
GATGGTAGGCACTGCGCACACATCCCAGAAGATCAGGAATCTCTAGAAGAATTCAGATTTTTAACACGAGAGTAAACGTAAAAAGAATGGTTTTACAAGACTCACGTTTAACAATATTGCAGCAGTACGCACACAATCGAAGCGCAGTAAGGATGGCTAGTGTAACTAGCAAGAATACCACGAAAAGCAAGAAAAAAGAAGTTACGCATATTAACTATTAACTGTACCTGTCTCTTCCGAAACGAATGGAGTACACATCGTCGTGTCGTGCTACCATCGAATGAGGTTAGTCT
+
9::;;<@D@CBB996;;=<==@>@@7>=@::9559=9?144<;566>:@@:@<EC665<::(>.4444;994///(///////$/9)//2999+9::.45555<<556)57<=:>>B7;@A<@A====;;;<<<>@CBCC?A@AA@DCD@DAABA@D;;9@9959=<<<:=4:;4=9;-733333&3894<=====&<<633.3;;3338<;=>C??73977887771866--,,,2(,--'.662..)266622255655855878555889=;>:=7;77:?A:>8777<5
@ATNG8:01554:07075
GATGGTAGCACGAGTCACTCATATCCAGAAGATCAGGAACTCTAGAAGAATTCAGATTTTTAACACGAGAGTAAACGTAAAAAGAAGGTTTTACAAGACTCACGTTAACAATATTGCAGCAGTACGCACACAATCGAAGCGCAGTAAGGATGGCTAGTGTAACTAGCAAGAATACCACGAAAGCAAGAAAAAAGAAGTACGCTATTAACTATTAACGTACCTGTCTCTTCCGAAACGAATGAGTACAGAGAGTACGATATGTCTACCATCGAATGAGGTTAGTCT
+
?@BB?=ABBBB=@=A=CBBAA<==>:===:<AAC@A<A?CBB;;:A=A@=A=AB<<9???,@<@AABCCDEAA@9?>;;;;;*9;5:8AAC;BBFAABABBBC;;7:=AB?DCB@BBCDCCCDFCCCBBBCC@CBBB?BA@@AA@?<@>A<<:;CBBDCCB?BBBCCB?BB?BBB<>>@@@:???;===???'?C@BBABBCCAB<A7;;==8<8<>AAA?BA;;:AA;?;??A;ACB?99:BBBBBCCBBBBABBCBBBBBBBCB=A??;;4888=8=8==;;;
@ATNG8:01558:07081
GATGGTAGGACGAGCGTCTGAGAGGTACTCATTCGTTTCGGAAGAGACAGGTACGTTAATAGTTAATAGCGTACTTCTTTTTCTTGCTTTCGTGGTATTCTTGCTAGTTACACTAGCCATCCTTACTGCGCTTCGATTGTGTGCGTACTGCTGCAATATTGTTAACGTGAGTCTTGTAAAACCTTCTTTTTACGTTTACTCTCGTGTTAAAAATCTGAATTCTTCTAGAGTTCCTGATCTTCTGGTGTCGTCTATCATGTACTACCATCGAATGAGGTTAGTCT
+
:<<>;===9=666<<<;;6:5>=>:;666==@<DBBB=A@>AACCCCCCC@CBC;;7;=AC;;4:=BCCBCDCCC?;;;;;*;@=AABB<;;;A=AABACC?AABBCDADCCBBB@@?@BGAD@GCCCBBBC@CCCH?BBKBBBB;;;BBABBBA>@@?@CC@C?AABBBBBBB>@@@@@7@=A=A?@?@,A@;;;79ABCCCCDBB?BBCB2BA@AC=B=;;7;D;<;BB?D?CBABFMDDBC?BBBBB;;;CCDDBBBCCBBCACCCCB?;;;D@C@CCDEG
@ATNG8:01559:07064
GATGGTAGTATCTGTTACGAGAGCCAGAAGATCAGGAACTCTAGAAGAATTCAGATTTTTAACACGAGAGTAAACGTAAAAAGAAGGTTTTACAAGACTCACGTTAACAATATTGCAGCAGTACGCACACAATCGAAGCGCAGTAAAGGATGGCTAGTGTAACTAGCAAGAATACCACGAAAGCAAAGAAAAAGAAGTACGACTATTAACTATTAACGTACCTGTCTCTTCCGAAACGAATGAGTAACGAGAGAGCACACGTGTCTACCATCGAATGAGGTTAGTCT
+
5>;?=<CCCCCCBAA>BBBBGCCC@CCB@BCAA@@;@;@@AAABA?BC@CADBBBBBCB3B@CBBA>@?BBDE=BBBBCCC39999?CCC9B??;?AAACA==>=A=BB=@;:6:=???????@@BA><=?;;;794:<<=>>;::1:5;=@>BC::;?==9>@@@BB@BC@AA@=?>=<<5=978*88888(6>8>9;;>==>880618<;<;A;<:9:;;?>??>>>5;6;@>7;??<?AAA9939@??=AA@<=:8:8@@@=>=@;?===>:;;;=8=:>>@@8
@ATNG8:01560:07074
GATGGTAGCGCACACATAGATACAGTACTCATTCGTTTCGGAAGAGACAGGTACGTTAATAGTTAATAGCGTACTTCTTTTTCTTGCTTTCGTGGTATTCTTGCTAGTTACACTAGCCATCCTTACTGCGCTTCGATTGTGTGCGTACTGCTGCAATATTGTTAACGTGAGTCTTGTAAAACCTTCTTTTTACGTTTACTCTCGTGTTAAAAATCTGAATTCTTCTAGAGTTCCTGATCTTCTGGGTCTCTCTCTCACGCACTACCATCGAATGAGGTTAGTCT
+
<?>>?BDB;:<@@@BBHDEIDAABACBBBCDDABBBG?CC@CACCCCCCGFCCBBB:B;CCBB?C@CCBBCCCDC>@@BBB0@A=@@AB?BCCC@BBFACC@CCCBBC@GGDCCCA@<@@@<@ACCCDAAAB=AB@@<ABCBCCCCDCCCCBBBB@CCD@BB?B@DBCCDC;;;?BCCCB7C7;7;CBCC1BBAAD?CDFECCCCCC@CCCC5BAABC@E>CB@@@@CDBD@D@BDCCCC>AADG>BBCB;;;CCCBBBCB@@@B?B@@AB@CCBA?A?AD;;;
@ATNG8:01562:07050
GATGGTAGGCACTGCGCACACATCCCAGAAGATCAGGAACTCTAGAAGAATTCAGATTTTTAACACGAGAGTAAACGTAAAAAGAAGGTTTTACAAGACTCACGTTAACAATATTGCAGCAGTACGCACACAATCGAAGCGCAGTAAGGATGGCTAGTGTAACTAGCAAGAATACCACGAAAGCAAGAAAAAAGAAGTACGCTATTAACTATTAACGTACCTGTCTCTTCCGAAACGAATGAGTACTGTATCTATGTGTGCGCTACCATCGAATGAGGTTAGTCT
+
@@CA@BCC?BBBAA@BBC@@ADAAA>BDC@CBBC@@=A?BBBBBBD@CD?C@CBBBCDFE5C?BBBBCCCCAA@8??@AAAA0AB@B?BCC<CCH@CCBBBAD996;?BB@B@A>@FEDDCCCAAACCCCBB@BCCC>AABBBBBB>C?BBB?BCCCCAAB?BBAABC@BB????;??@AA<@??<::9999%9?<??<?CCBAA;><>;AC2;6;>BBA?AAAAABB?A>ABB>BBB?ABBBCCCCBBBBBBAAABBCCA>=@??<?A@@@<ABBB?@?A@999
@ATNG8:01563:07056
GATGGTAGGTACAGTGTAGTAGACCAGAAGATCAGGAACTCTAGAAGAATTCAGATTTTTAACACGAGAGTAAACGTAAAAAGAAGGTTTTACAAGACTCACGTTAACAATATTGCAGCAGTACGCACACAATCGAAGCGCAGTAAGGATGGCTAGTGCAACTAGCAAGAATACCACGAAAGCAAGAAAAAAGAAGTACGCTATTAACTATTACGTACCTGTCTCTTCCGAAACGAATGAGTACTGTATCTATGTGTGCGCTACCATCGAATGAGGTTAGTCT
+
BCBB@BAC@CCE@?A@CDCDCCCC?CBB@BCCCCC@D>@@BBBBC@BB@B?A??89888)8<>@AAAABCCCC>B@99999(992:8?=?5?@A?BBBBC@@@@:>8::5:AA:>>>>A@??;;:BA???A<A==><AAAA??886:<A=@?B@AAB>>=;AAAACC?BB?AA@=AA999+:984677777%82/2==A7;=BA;@<?888;>>>>>>;>@===>>5;6;??9?DE@BBCCDGGDECBCA@@DCCCCCCBCCCD@CDBBB?BCDD?C?BB@@@
@ATNG8:01564:07080
GATGGTAGATATATGCACGCTCTACCAGAAGATCAGGAACTCTAGAAGAATTCAGATTTTTAACACGAGAGTAAACGTAAAAAGAAGGTTCTACAAGACTCACGTTAACAATATTGCAGCAGTACGCACACAATCGAAGCGCAGTAAGGATGGCTAGTGTAACTAGCAAGAATACCACGAAAGCAAGAAAAAGAAGTACGCTATTAACTATTAACGTACCTGTCTCTTCCGAAACGAATGAGTACATAGATATACGTATAGCTACCATCGAATGAGGTTAGTCT
+
BCB>@CCCCBBBCCCCCEECCCBBB@CCC?BDCC@@>@@CBBBBBB?BB?B?BBBBBBBB3B?BBAAACAABAC<BBBBBAA2AA?B@B?BCCCKBGEDBBCC;;7;?BC@CBC@CICCCBBECBCDCCCCC@CC??>?BDDBBAA>B@CCC?CCCCAAAA?BBBAAA?BB>BAA;?@==<7???;?EDEC2DC?B:::DBB@A<A<@?==:=:>ACCB@BBBBBCC?B@CCC>CCC?AAADCCCCA@A@AAAAAAABB@@@BBB>==>?B;8:8><<;AAAAB
@ATNG8:01567:07056
GATGGTAGACACGTGTGCTCTCTCGTACTCATTCGTTTCGGAAGAGACAGGTACGTTAATAGTTAATAGCGTACTTCTTTTTCTTGCTTTCGTGGTATTCTTGCTAGTTACACTAGCCATCCTTACTGCGCTTCGATTGTGTGCGTACTGCTGCAATATTGTTAACGTGAGTCTTGTAAAACCTTCTTTTTACGTTTACTCTCGTGTTAAAAATCTGAATTCTTCTAGAGTTCCTGATCTTCTGGGTCTCTCTCTCACGCACTACCATCGAATGAGGTTAGTCT
+
>@<<?CCBCC@@@?B;69>>A;ACCCBBAC<;9;CBD>BB>B@BBBBDA@<@BA@@=@<@@;;29?BBCBBBBBB?BB?>>+:@;;733(3;>?<A??=>A3:9?;=?8?BB@@AAB?B@@<A<AAAACC==:=@@@688AA>;;888;>>>===:=>>=AB<C=BBB==>A@@:;;AAA2A;A49999:+:ABAA::89<<;==<<<<=<=,8///9594??<AAA@@@@7:6:@??@A7<;AB9@@>??;;;@@@A@B?>>==8=;;:;5;;>>;@=>>>:<
@ATNG8:01570:07049
GATGGTAGAGAGACTGTAGCGCACCCAGAAGATCAGGAACTCTAGAAGAATTCAGATTTTTAACACGAGAGTAAACGTAATAAGAAGGTTTTACAAGACTCACGTTAACAATATTGCAGCAGTACGCACACAATCGAAGCGCAGTAAGGATGGCTAGTGTAACTAGCAAGAATACCACGAAAGCAAGAAAAAAGAAGTACGCTATTAACTATTAACGTACCTGTCTCTTCCGAAACGAATGAGTACGTGTGCGACGTGTCTCCTACATCGAATGAGGTTAGTCT
+
AAAA?B;?BCAA@CBBCECCBIICD>CCC@D@AAAA>B>BBAA@BF@CB?C?BBCA@@@@2@>ABBBBCBBCCC?AABB>BA?BB?B:DED9CCCACAAA@CB;;::?CB@FCD@CEDECCCCCCCCB@ACC?CBBB@B??>B@@A?B?BBB?ACCCCCAA?BDCBAA?BD@AA@?BBDFD>?<=;998888%9<;=97:B=A@><>=>=AA8=9=>BBB@BBBBBAA>A?A@@9A@@=:::AABBAAAB???AAAABABBB?BABACCBF=;;;=9<;AC???
@ATNG8:01577:07045
GATGGTAGTATATCGCGTCGCTATCCAGAAGATCAGGAACTCTAGAAGAATTCAGATTTTTAACACGAGAGTAAACGTAAAAAGAAGGTTTTACAAGACTCACGTTAACAATATTGCAGCAGTACGCACACAATCGAAGCGCAGTAAGGATGGCTAGTGTAACTAGCAAGAATACCACGAAAGCAAGAAAAAGAAGTACGCTATTAACTATTAACGTACCTGTCTCTTCCGAAACGAATGAGTACACATCGTCGTGTCGTGCTACCATCGAATGAGGTTAGTCT
+
BBBD@CBBBBBBBCDDDCCDAAACC@CBC@CCCDCC@C@BBCCCCC@CC@B@BDDCCCCC2C@CABABDDD@@@5<?::99:*:B=B=BBA9AEGAGBCCBBCBB>B@CC@BBC@BBBBCCCCCCCBBBBBC@CEBB>A@CBBBAA>CABBB?BCDCCBBA?BCCCCC?CC@AAA@BAAAA;@@@;99999(:?>ABBBCBAAA:<8<===1838DBBB?BBBBBCC?B?BBB>BCC?CCCBBAACCCCCCBBBBBBCBBBBBBD@BBBBB@CCBB?B?A???B
@ATNG8:01528:07100
GATGGTAGCTCACGTACGTCACACGTACTCATTCGTTTCGGAAGAGACAGGTACGTTAATAGTTAATAGCGTACTTCTTTTTCTTGCTTTCGTGGTATTCTTGCTAGTTTACACTAGCCATCCTTACTGCGCTTCGATTGTGTGCGTACTGCTGCAATATTGTTAACGTGAGTCTTGTAAAACCTTCTTTTTACGTTTACTCTCGTGTTAAAAATCTGAATTCTTCTAGAGTTCCTGATCTTCTGGAGATATCATCAGCGAGCTACCATCGAATGAGGTTAGTCT
+
8<:;.488;945:555666>>A@B@@@:99BB>B;;;9:C@CEHCBBCHFABBAA@4;49?BB8B9<<=??;;;<533333$3>7?ABB6B@@@?:9:<@@;<<<;377(3399:<==8=<=?C?CA@B????<?>>=188;;;=>;::>>:86771625999397778=;8;57279==>2>9@4:9>==(67:::/:=::;=9:7717575(575694949=6=<<<<>?=A=DDA====A==7:7///;;;==A===A@@@@B==>>>>7;;E@7;599///
@ATNG8:01528:07134
GATGGTAGTATAGAGCTCTACATAGTACTCATTCGTTTCGGAAGAGACAGGTACGTTAATAGTTAATAGCGTACTTCTTTTTCTTGCTTTTCGTGGTATTCTTGCTAGTTACACTAGCCATCCTTACTGCGCTTCGATTGTGTGCGTACTGCTGCAATATTGTTAACGTGAGTCTTGTAAAACCTTCTTTTTACGTTTACTCTCGTGTTAAAAATCTGAATTCTTCTAGAGTTCCTGATCTTCTGGTGTCGTCTATCATGTACTACCATCGAATGAGGTTAGTCT
+
55<>;BABCCCAACDCAABBCCGGCCBBBCCC>A::94;A=B7<;@BBAA?ACCCC?B>@ABB@B?AAACDBB@C?BDCBC1?@9?9988&7;<=8==A>BC?A>@A9959BA?@>@?<?AA=A=AA@;:;>>=A@@@;AAAAAAA:;;E>>>???;788:;:3::>>>A@@@AA7;;BEH5?<?6;;???/?BBBB568>>@????>;>@@@/@==>><>=AA<???A??><>=ABBBAA:?>A>>>>@@@>>=AAAAAAA?>>A<AAAAA;;;;B<@:==?==
@ATNG8:01529:07132
GATGGTAGGAGACACGTCGCACACGTACTCATTCGTTTCGGAAGAGACAGGTACGTTAATAGTTAATAGCGTACTTCTTTTTCTTGCTTTCGTGGTATTCTTGCTAGTTACACTAGCCATCCTTACTGCGCTTCGATTGTGTGCGTACTGCTGCAATATTGTTAACGTGAGTCTTGTAAAACCTTCTTTTTACGTTTACTCTCGTGTTAAAAATCTGAATTCTTCTAGAGTTCCTGATCTTCTGGGCAGACTCTCACACGCCTACCATCGAATGAGGTTAGTCT
+
B?AA@BBB;CCBBB>A@ADBBBBCCA@ACECB?CCAB;AF?B@CBBBCCD@CCCBB?B::;CB@D@AAACCCB<A8A=CB=1B?6@9:979CCC>AAB@BB?B@@A><9??BAAABB?CCC?C@??=768;;=B>>?;@@BB@?=:::<;<;;;;9;;;9=A:>;>?@AAABAA<A@@??2=9>;>BGDD.==@AA9ACBB@@@???<ADED/>==>@=B<@@=BA@@==><A=>>>BAA<>>@@9@676<<==>@@@@BC<:::8===??;?AAA;><>???>
@ATNG8:01529:07135
GATGGTAGAGTATCATGTGTATCTCCAGAAGATCAGGAACTCTAGATGAATTCAGATTTTTAACACGAGAGTAAACGTAAAAAGAAGGTTTTACAAGACTCACGTTAACAATATTGCAGCAGTACGCACACATCGAAGCGCAGTAAGGATGGCTAGTGTAACTAGCAAGAATACCACGAAAGCAAGAAAAAGAAGTACGCTATTAACTATTAACGTACCTGTCTCTTCCGAAACGAATGAGTACACACTCTCATATGACACTACCATCGAATGAGGTTAGTCT
+
8:<<?ABAB@AABCCCCCBBBBCCC@BBC@ECCBCC?B=@@@@ABBACD8;=9BBCCCDD5E?AACCCCFDCCC=CCCDDDD1AA?A@BBC=CBB@BECDBBCCC?B?@@=@AB?BBBBEBBBCBBBCCFCCCCBA<A@@@AA@AAHACAA?ACGECBBB?CCCBBB?:94:@@=AABAA;A><8<<<<<,=@:@BBBBCA??;?;?CCB=B;==BAA?ACCDCBB@C@CBC?DDC?BBBCCCCCBBAAAEDB?@?CAA@CCEG?BBBBD@DLCB@B?ABB;;
@ATNG8:01532:07134
GATGGTAGTATCTGCACACTCTGTCCAGAAGATCAGGAACTCTAGAAGAATTCAGATTTTTAACACGAGAGTAAACGTAAAAAGAAGGTTTTACAAGACTCACGCTAACAATATTGCAGCAGTACGCACACAATCGAAGCGCAGTAAGGATGGCTAGTGTAACTAGCAAGAATACCACGAAAGCAAGAAAAAAGAAGTACGCTATTAACTATTAACGTACCTGTCTCTTCCGAAACGAATGAGTACTACTCTCAGAGACACACTACCATCGAATGAGGTTAGTCT
+
AA>>@CBBBBBDCBBCBBBDDLDCDACBC@CBCBBC@BABBBBBBC?CD?B?AB@==?==,@=ABDCBBA>99929AABFDG5CC@B?BCC;BEE@IBCCCC@@@AB?@@=@BB=BBCCCCCCCCCBBBBAB>BA@@?@@@BCBBB@B?B??=>CDBBBBB?BCCBBB@BB?A@A;;;===4<::4888988%9=::858>>??@:>:;@AA:><>=BAB@BCCCBBB@C?AA@:A@@=ABBBCCBBBBBBBBBB@?@BCCBB:88;>>A@@;?BAA>A@CBCAA
@ATNG8:01533:07094
GATGGTAGGTGCACATGAGTGTATCCAGAAGATCAGGAACTCTAGAAGAATTCAGATTTTTAACACGAGAGTAAACGTAAAAAGAAGGTTTTACAAGACTCACGTTTAACAATATTGCAGCAGTACGCACACAATCGAAGCGCAGTAAGGATGGCTAGTGTAACTAGCAAGAATACCACGAAAGCAAGAAAAAAGAAGTACGCTATTAACTATTAACGTACCTGTCTCTTCCGAAACGAATGAGTACTATGTAGAGCTCTATACTACCATCGAATGAGGTTAGTCT
+
<>>>@CAA>@@@A@@BCDBCBHCBB?A;;4;:::@@=C@BBBBCBC@DD@C@BBA@????,?>ABBBCCC;;<<0;;;;:;:(;@<<7<<<0;;;5;=<??@@::;4:>BA>B9958@C?BCCBBC;=;BCCCAGDCC:;;GEDBBB?C?BBC@DCC@AABB@AAACCC?CC?AAA=?=999,8=><>@AAAA(@@=00//>;??@>?9>>@;1:38;@@@<@BACBBBAI?@AD?DBB?AAACFDCCAAABCCBBBCBB??????A>AA???=:@::7:?AB@@@
@ATNG8:01536:07094
GATGGTAGGAGACACGTCGCACACGTACTCATTCGTTTCGGAAGAGACAGGTACGTTAATAGTTAATAGCGTACTTCTTTTTCTTGCTTTCGTGGTATTCTTGCTAGTTACACTAGCCATCCTTACTGCGCTTCGATTGTGTGCGTACTGCTGCAATATTGTTAACGTGAGTCTTGTAAAACCTTCTTTTTACGTTTACTCTCGTGTTAAAAATCTGAATTCTTCTAGAGTTCCTGATCTTCTGGGTGCGCTACAGTCTCTCTACCATCGAATGAGGTTAGTCT
+
AACC@CBC?CBBBCCCCCCCBBBCCCCBBBBBACCCC?DG@C@CBBBBCD?CBCCB?C?CBBB@B@BCBABBBCB?BCCCC3CC@CBBB<BC@?>BBA=AC>>>?B@@=ABBBBBBB>BAC?C?AAA>>==><@@>=:>BAA???@@@@@@@==>=788=@@;@<>>>A@@ABB<??@@A6A<C8;;:::*:=>@A:A;;;AAB?==5;;;;.8BEBC;A;AA<AABC>==6;5;?@AAA<====4///99=??????BDDB@@@<>:;:A<?:::=D<=;;:?
@ATNG8:01537:07104
GATGGTAGTGTGTCTCTGAGAGTAGTACTCATTCGTTTCGGAAGAGACAGGTACGTTAATAGTTAATAGCGTACTTCTTTTTCTTGCTTTCGTGGTATTCTTGCTAGTTACACTAGCCATCCTTACTGCGCTTCGATTGTGTGCGTACTGCTGCAATATTGTTAACGTGAGTCTTGTAAAACCTTCTTTTTACGTTTACTCTCGTGTTAAAAATCTGAATTCTTCTAGAGTTCCTGATCTTCTGGACAGAGTGTGCAGATACTACCATCGAATGAGGTTAGTCT
+
>;;55:<<:;??;B@BCCAAABBBBBCBBBBB?BBBC=CC@E@C;<<BBCACECCC@C@DGCB@C@BBCBBBBCB?BCCBB2BC=BABB<AB;;5;=?=@A499@>>A=@BB@BBBB@BCC@D?ABCC;;;B?@@@B=ABCCCBBCCCCBCBBBB@BCB>A@>B>BBBCCBBBA>B;:::-:9@;AAAAA,;;;BD=AABFHCCBCD@DDGH5CBBAA?B=AA:;;CCBCC@D@<;;B@@;@@<?>C@@@>=<@///99<:====:;;;<<7;;;:0405>>;<
@ATNG8:01541:07105
GATGGTAGTGTCATATGAGAGTGTGTACTCATTCGTTTCGGAAGAGACAGGTACGTTAATAGTTAATAGTGTACTTCTTTTTCTTGCTTTCGTTGGTATTCTTGCTAGTTACACTAGCCATCCTTACTGCGCTTCGATTGTGTGCGTACTGCTGCAATATTGTTAACGTGAGTCTTGTAAAACCTTCTTTTTACGTTTACTCTCGTGTTAAAAATCTGAATTCTTCTAGAGTTCCTGATCTTCTGGACGCGCGCACTGACACTACCATCGAATCGAGGTTAGTCT
+
8889;ABBBAAB===BBCCCGE;;;?<<<=<:;;44:149.4.49>999=500///)/7<<<=<C:BAAFD9:6<7::===)<;7<97839775;,///4771494888-349988;<7===@C<>@@::8?>:@?@A>;=AA??>>=;::>=:;;6;;;;==8=;>>>BAA>;:168=AB2?:>488888(8:;=C.652285>@A@;A=AA*=555?5<4<@<@;;:AAA=A=CA<==D;???<::9///6667A@:<:7:66.587786///66/6/66::6
@ATNG8:01541:07113
GATGGTAGCGCATATCAGCGCATCCCAGAAGATCAGGAACTCTAGAAGAATTCAGATTTTTAACACGAGAGTAAACGTAAAAAGAAGGTTTTACAAGACTCACGTTAACTATATTGCAGCAGTACGCACACAATCGAAGCGCAGTAAGGATGGCTAGTGTAACTAGCAAGAATACCACGAAAGCAAGAAAAAGAAGTACGCTATTAACTATTAACGTACCTGTCTCTTCCGAAACGAATGAGTACCTCTCAGACGCTCGTCCTACCATCGAATGAGGTTAGTCT
+
CC@A<@;5;@BA?@ACCCCCCCBBB>CCC@CEDCBB?B?BCCCCCC?CC@C@CCBCCBBC1B?CEDCCCCCCCC>AB:9999*9E=E;AAA;ACDFIBBBCBC@?=@@DDCCA@>ABBBABAAAAAAA@@@@>CBBA>BBBBA@<<8A?BB@>@CCBBB@<8>AAABA===:>@@499555(888078888(6>9>588AA@@A=?<@@@A:>:=>BCC@CC:::AA<@>ACC>D@@?ABAACCCABBBAABBACBBCBBB>BBC?AAAAB>BB@A>><>BBBC
@ATNG8:01550:07100
GATGGTAGTATAGAGCTCTACATAGTACTCATTCGTTTCGGAAGAGACAGGTACGTTAATAGTTAATAGCGTACTTCTTTTTTCTTGCTTTCGTGGTATTCTTGCTAGTTACACTAGCCATCCTTACTGCGCTTCGATTGTGTGCGTACTGCTGCAATATTGTTAACGTGAGTCTTGTAAAACCTTCTTTTTACGTTTACTCTCGTGTTAAAAATCTGAATTCTTCTAGAGTTCCTGATCTTCTGGCGCGTATGTATGTCGCCTACCATCGAATGAGGTTAGTCT
+
CCCC?CCCCCC??@CCCCCBCCCCECCCCBCB@BBBB=CD?B?BCBBBBB?CCDBB?A?BBCC?C?AABACBBA@;9:9999#9;6;878,8?>A?BBD@CB=>>>DBB?BBBBB;AA5>;C9>9<<<>>@AA=B@>>:>>DDA?>>>AAA>>;;><:;;<AA=A<BD>>>@???;?AADD;D=A988887(8=::;1;899>>?>=>18888(2997;4=6===BBAAA@@:=:=@?A@@:=>A=A???>>>===>>>@>>:>AD;>>>>>=A@@?=D<A<88;
@ATNG8:01556:07115
GATGGTAGTGCGTGAGAGAGAGACCCAGAAGATCATGAACTCTAGAAGAATTCAGATTTTTAACACGAGAGTAAACGTAAAAGAAGGTTTTACAAGACTCACGTTAACAATATTGCAGCAGTACGCACACAATCGAAGCGCAGTAAGGATGGCTAGTGTAACTAGCAAGAATACCACGAAAGCAAGAAAAAAGAAGTACGCTATTAACTATTAACGTACCTGTCTCTTCCGAAACGAATGAGTACGTGTGACGTACGTGAGCTACCATCGAATGAGGTTAGTCT
+
:8:<?BBB>BBBFCCBBBBCCCBBB<CCCAECBBD;69266=<<BC?BC=@;@@?;<<<;*;<@CCCCDDBBBB;BA:;;;.4A;A2;;;*;@@?CCBDHCFBB@B@BB?CCC@CCAA@BBB@AACBBBBB?BHCC@CBBCCBBC?C@CBB?BCCCCCCC@BBBDEEA::5;?=299@@@:?@@>:::9:9%99;9949==CCB<==8:BA;?<?ACCB@BBCB@@@=@=@BB=C;;9;AAABB?@?@>>@BBABA;;9?ABBBA@D:99929<=>39399??@
@ATNG8:01563:07111
GATGGTAGCGCACACATAGATACAGTACTCATTCGTTTCGGAAGAGACAGGTACGTTAATAGTTAATAGCGTACTTCTTTTTCTTGCTTTCGTGGTATTCTTGCTAGTTACACTAGCCATCCTTACTGCGCTTCGATTGTGTGCGTACTGCTGCAATATTGTTAACGTGAGTCTTGTAAAACCTTCTTTTTACGTTTACTCTCGTGTTAAAAATCTGAATTCTTCTAGAGTTCCTGATCTTCTGGAGATATCATCAGCGAGCTACCATCGAATGAGGTTAGTCT
+
777:<A@@CCCCBBBCCCCC;=;CCB>@C?@?>;9;9)49398;;@CCBB@BB@AB9;8;ABA>A?AE@B@@@@@5;;;;;*9@;BCCC?CCCB=AAA=A@5;<BBAB?BCBDBBBC<;;CAC@DFCCCFCCABBBC>AACCC;;;CC@@@CCCC@C;;;;B@B@CBBCCCCEI@CBBAA7B6;9;CCEC5BCBBB;A@CCCCECAA=@@A@0@B@AA@CACC@DDEBBBB>A>@@@ADC@CCC@CBDGCBBCBCBBBCI=<=CE?@@AAD=@@@@@B8;;BAA
@ATNG8:01568:07100
GTGGTAGTGTCAGTGCGCGTCGTCCAGAAGATCAGGAACTCTAGAAGAATTCAGATTTTTAACACGAGAGTAAACGTAAAAAGAAGGTTTTACAAGACTCACGTTAACAATATTGCAGCAGTACGCACACAATCGAAGCGCAGTAAGGATGGCTAGTGTAACTAGCAAGAATACCACGAAAGCAAGAAAAAAGAAGTACGCTATTAACTATTAACGTACCTGTCTCTTCCGAAACGAATGAGTACGAGAGAGCACACGTGTCTACCATCGAATGAGGTTAGTCT
+
:::6::<54449945599555555.5555<<<><<8=8@AC@A@B@CC@D?@@@@====,=3::??AABBCCC:975:;;;*5925.59979@@?@AA?=@@;;69;?B?CBB@BBBDCBCFGFEEBBBCC?CBBB@CBBBBBBB?B?BAA?CCCCCCCD?BBBCBB?BC@BAA>ABBBE>DA@;::9999%9=8>@BACCA;;3;5::>>5;6;?@@@@C;::?891728<>8>>?8778>>ABBBBB@000000><@?<75791777777:7//).379=?5
@ATNG8:01569:07101
GATGTATGCGTGAGAGAGAGACCCAGAAGATCAGGAACTCTAGAAGAATTCAGATTTTTAACACGAGAGTAAACGTAAAAAGAAGGTTTTACAAGACTCACGTTAACAATATTGCAGCAGTACGCACACAATCGAAGCGCAGTAAGGATGGCTAGTGTAACTAGCAAGAATACCACGAAAGCAAGAAAAAAGAAGTACGCTATTAACTATTAACGTACCTGTCTCTTCCGAAACGAATGAGTACACACTCTCATATGACACTACCATCGAATGAGGTTAGTCT
+
;:9<B@;:;@:;?BBCCCBBDGG?DCC@CDDD@@?@@BCDBBBB@DD?B?AABBCCCC3C?BBB>??BBBBB=B>>AAA@,@@<?8@@@9@CD@CCCCCCC:99;@CB?BCC@CCBBBBBCDECCBBDDC@CABB?CBBBCCAA?B?C@@?@CBBBCCA@CCCABB@AA>ABB:?????8<>>;::9999%9>;>979CCFED==:;>CF9?;@ACCC@BCAAABB?C?ABD>DBA>ABBCCCAAA???A@@????@???ABCC>B@@@?9==00*0*0==>A
@ATNG8:01575:07101
GATGGTAGCGCATATCAGCGCAGCCCAGAAGATCAGGAACTCTAGAAGAATTCAGATTTTTAACACGAGAGTAAACTTAAAAAGAAGGTTTTACAAGACTCACGTTAACAATATTGCAGCAGTACGCACACAATCGAAGCGCAGTAAGGATGGCTAGTGTAACTAGCAAGAATACCACGAAAGCAAGAAAAAAGAAGTACGCTATTAACTATTAACGTACCTGTCTCTTCCGAAACGATGAGTACTGCGTCTCACTCTCGCCTACCATCGAATGAGGTTAGTCT
+
>BCC@D@AACBBBBA;;;CBBBBDE?DDC@CCDBCC8;8:9>@@AA?@A4:45;9;9@@@0A<@;;:BAA;BAA:;99>@@@,@@;=4;;;.;@@>?@@ABD@??AD@AA9:9C?BBBBCDIBAABB;;;BB?ABCD?BBBDBAAB@D@C@@?@BBBCC??=??>B@A?9958@=8<9377.7>?=@@@@@@'@B=???B@@@??<?6;;8838=;;@CB8::???AB?A<>=?,8898?@A@???@AA;;;DCAAABBAA?CAA>ABBBB?BB9929489?>>
@ATNG8:01575:07122
GATGGTAGTGCGTGAGAGAGAGACCCAGAAGATCAGGAACTCTAGTAGAATTCAGATTTTTAACACGAGAGTAAACGTAAAAAGAAGGTTTTACAAGACTCACGTTAACAATATTGCAGCAGTACGCACACAATCGAAGCGCAGTAAGGATGGCTAGTGTAACTAGCAAGAATACCACGAAAGCAAGAAAAAGAAGTACGCTATTAACTATTAACGTACCTGTCTCTTCCGAAACGAATGAGTACTACTCTCAGAGACACACTACATCGAATGAGGTTAGTCT
+
CC?<<@CDCDCBBBBDDDBBCFAAA=ABC@CGDCBB?B@BCBBCCCCCC=A@A??9999:*:>@CEDICCCBCC9@@99999*;B@B4;::*:B@=>CBBCCCBB?B@BB?BCC?CCCACCCCCCCCCCCCB?BDGD?BBBCCDCC?DADAA=ACCCCDCC@BCAAAA@???BBC<??CCC<BBA=>=>>?1@B?C@@@CCBBB>B?BBBB?B?BACBB@BFBBBCC@D?CCC=ACC@AAAACCCC@AAABBBB@?@@@BB@@DCAA?=>=BC@@=@=?@@AB
@ATNG8:01577:07115
GATGGTAGGCGTGTGAGAGTCTGCCCAGAAGATCAGGAACTCTAGAAGAATTCAGATTTTTAACACGAGAGTAAACGTAAAAAGAAGGTTTTACAAGACTCACGTTAACAATATTGCAGCAGTACGCACACAATCGAAGCGCAGTAAGGATGGCTAGTGTAACTAGCAAGAATACCACGAAAGCAAGAAAAAGAAGTACGCTATTAACTATTAACGTACCTGTCTCTTCCGAAACGAATGAGTACCTCTCAGACGCTCGTCCTACCATCGAATGAGGTTAGTCT
+
BBCC?BBB?BBB@@ACECCBBBABB>CCC@CCCCAA?A@BBCBCED@BA>B@GCBBBCCC5C@CCCBBBBCBBB=BBAACDC3?>;?;@@A6ABB?BBCBBBBBB?B?BC@BAA<????AA;;;>@@>>>==:>>>@;@>AA??>?;?=A@B?B@AACCAB>BDCBBB?BB?BBC>BBBA@:?>=9>AAAB3BB?BCAAA@==>7:5;>>@=A<AA::;<A???:::=A=AAB9@>><>@@A999@BBBBBBBBAB@@ABB@@??<@@BCB@CBA@<?>@ABBB
@ATNG8:01535:07176
GATGGTAGTATATCGCGTCGCTATCCAGAAGATCAGGAACTCTAGAAGAATTCAGATTTTTAACACGAGAGTAAACGTAAAATGAAGGTTTTACAAGACTCACGTTAACAATATTGCAGCAGTACGCACACAATCGAAGCGCAGTAAGGATGGCTAGTGTAACTAGCAAGAATACCACGAAAGCAAGAAAAAGAAGTACAGCTATTAAACTATTAACGTACCTGTCTCTTCCGAAACGAATGAGTACATAGATATACGTATAGCTACCATCGAATGAGGTTACGTCCT
+
::8:7;=<=>>@A@B><;<A>@CCD9@@@6444<55058<<666>?8<<9B9=BBB=@>@+@;====>A>:000*0/////&/::.4.4::+<?>=<BC@;:;;;4;=AA>;9:;::9<@?AA@@@BBBA@@;>?::49@>>B>:;:?;???7:944;98=4=>?AB@;@@,0/:,-,5::)---167888+8806-----4355+22'288839577<==8<::::::7;7;>D>><<?BBBA@@<<<@@@@@@;:9:-----8;927...3.24.-(-2---.603
@ATNG8:01541:07144
GTGGTAGTAGTACACTAGTCATACCAGAAGATCAGGAACTCTAGAAGAATTCAGATTTTTAACACGAGAGTAAACGTAAAAAGAAGGTTTTACAAGACTCACGTTAACAATATTGCAGCAGTACGCACACAATCGAAGCGCAGTAAGGATGGCTAGTGTAACTAGCAAGAATACCACGAAAGCAAGAAAAAAGAAGTACGCTATTAACTATTAACGTACCTGTCTCTTCCGAAACGAATGAGTACTATAGACTATCTGAGACTACCATCGAATGAGGTTAGTCT
+
88:<BCDCD??@CCDDBBBCCCCB=BAC@BBCC99999;;CCCDD?DC?C?BCCCCCCC1C?BCCCBBBFA?>6=79;;;;*;?=@?CCC<CCC@CCBA@CC;;:;@DCACCC?BBCCBCCCCCCCCCDBC?CCBB?BAA@BBBB@C@CBB?BDDDAAAC?CCCACC?BB@>>??AA???8<>>;99::99%:>?A?=?CCBAA;A<AAAA=A=AACBB?BCBBBCD?A?BBB=BCD?BBBCCCCCCCCCABAAABCC???BBCC?CAAAC@BBAA>A@DCBAA
@ATNG8:01541:07177
GATGGTAGATACTCGCTGATACACCAGAAGATCAGGAACTCTAGAAGAATTCAGATTTTTAACACGAGAGTAAACGTAAAAAGAAGGTTTTACAAGACTCACGTTTAACAATATTGCAGCAGTACGCACACAATCGAAGCGCAGTAAGGATGGCTAGTGTAACTAGCAAGAATACCACGAAAGCAAGAAAAAAGAAGTACGCTATTAACTATTAACGTACCTGTCTCTTCCGAAACGAATGAGTACTGTATCTATGTGTGCGCTACCATCGAATGAGGTTAGTCT
+
54=>9;;@A?<<?;59969999/0*/:<7=<?@CD?B@CBBBBBA<@@5:6:A@@ACCC3BADBABBBA>??=5=>;;;;;*;A=B?CCD;CBHFGCBCBCC;;;/;>BA>@;;69BCCCBBBCCCCCCCCC@CBBB8:9CCBBBB?B?B;;:;BBBCAAA?CCBBBCACD@B?@>?BDDD=A@?:9:9999%9>;>=<?A?>;915128=>5@=ADBAA?AAAABCC@C?CCC=CCCABBBCCBBBCBCBEB@??CAA00///7727898848<<<7;-44333
@ATNG8:01543:07184
GATGGTAGGAGACACGTCGCACACGTACTCATTCGTTTCGGAAGAGACAGGTACGTTAATAGTTAATAGCGTACTTCTTTTTCTTGCTTTCGTGGTATTCTTGCTAGTTACACTAGCCATCCTTACTGCGCTTCGATTGTGTGCGTACTGCTGCAATATTGTTAACGTGAGTCTTGTAAAACCTTCTTTTTACGTTTACTCTCGTGTTAAAAATCTGAATTCTTCTAGAGTTCCTGATCTTCTGGTGTCGTCTATCATGTACTACCATCGAATGAGGTTAGTCT
+
BBA@@CCC?BCCBBBCBBBBCC@@@C@A@BCCACCCG>EC@C@A@ABBBCACDBBB@B>A@EE@E@BBCBBBBBC@CCBBB3AA=::::5;BBC?BBBAAA899<>7907?>>ADDC@CBB?B??AAA@@??<?BAA7;;AA>>>>?>>>?888?<>>><@@<@=ABB@@===C8=8888)8:@:>>AAA/@A==@-//9///<77;:>>>>/<>><A=B;?@<AA?;;;;6;;AAA<66,//@7:::?????@DDA???B>>>B=>>>AA=;:;@<A:>>;;;
@ATNG8:01551:07188
GATGGTTGGACGAGCGTCTGAGAGGTACTCATTCGTTTCGGAAGAGACAGGTACGTTAATAGTTAATAGCGTACTTCTTTTTCTTGCTTTCGTGGTATTCTTGCTAGTTACACTAGCCATCCTTACTGCGCTTCGATTGTGTGCGTACTGCTGCAATATTGTTAACGTGAGTCTTGTAAAACCTTCTTTTTACGTTTACTCTCGTGTTAAAAATCTGAATTCTTCTAGAGTTCCTGATCTTCTGGGCAGACTCTCACACGCCTACCATCGAATGAGGTTAGTCT
+
::::5;058?;?AD>><<;;@A;97;??>>9919<<;2::.4.4;==<=B<AAACC@C@BBBB@HIEEBCBAAAD@BBEDD5BB?BBCC=CBCD?BFD9AA000AAAD@CCCDDCBA=@@@=@@CEDD@A@D?BBBBADCCBBBCCDCCCBABAB?BBB>@@=?=?A@AABCCC<A;;;;.<>E>;;;;;*;CBBB=BCCCBCFA@@5;;;;*;;;AB>B@@@>ABBCFCC?B@DDFC@@=@ACC=CBBBCCCCBCBBBBC@CCD?BBBBD@?@BB@C@CBBBB
@ATNG8:01529:07237
GATGGTAGACATATCGTACTCTCTGTACTCATTCGTTTCGGAAGAGACAGGTACGTTAATAGTTAATAGCGTACTTCTTTTTCTTGCTTTCGTGGTATTCTTGCTAGTTACACTAGCCATCCTTACTGCGCTTCGATTGTGTGCGTACTGCTGCAATATTGTTAACGTGAGTCTTGTAAAACCTTCTTTTTACGTTTACTCTCGTGTTTAAAAATCTGAATTCTTCTAGAGTTCCTGATCTTCTGGGCAGACTCTCACACGCCTACCATCGAATGAGGTTAGTCT
+
<::;@CCBBBBBCCCCCDCABBCCCCCCCCDC@BBBC=CE;:9;A@@?CC@BB@A?>A?BBBC?CACCCDBA>37/3:==>+88>A>?>8>:988@AB?AB?ABACBB?BBBBAA::8<AA=A=@@A;<;?@<@@AA<AAABAA?=>=A??:;;>9>>>9==8=8=@@@===8816:?=?5A;?:==BBA/@@<=>29:<///99688(7888(8>?==6;7//-/=<>C>?;@<@@AA@@<>>?>5=>=<==BBA@@@@>><>>>=A>>>><>>??=?<??@@A
@ATNG8:01529:07239
GATGGTAGGAGACACGTCGCACACTACTCATTCGTTTCGGAAGAGACAGGTACGTTAATAGTTAATAGCGTACTTCTTTTTCTTGCTTTCGTGGTATTCTTGCTAGTTACACTAGCCATCCTTACTGCGCTTCGATTGTGTGCGTACTGCTGCAATATTATTAACGTGAGTCTTGTAAAACCTTCTTTTTACGTTTACTCTCGTGTTAAAAATCTGAATTCTTCTAGAGTTCCTGATCTTCTGGGCTGCGCTGATATGCGCTACCATCGAATGAGGTTAGTCT
+
<@>>?CCC@CCCCCCDBAAADBBBCCCCC99:;CCC>CCACACBBCCBB>BCCCC@B?ABBB@C@CCBAAABDA?87877)7B<BBBB9BCBB?BAB@CC>@@@BBB@BBBAB@A@=ABB?B???A>>>>><@@@@=@?@??B???A@@@>>=?8677+//1716:>A>>>BD7::AAC5A=@;>>@@@/@>>>@9?>>>@??@?B<@@@@/@>==A<A=@@<@>>>>>><A<AAA@??;99;;4;///===>@@@>>===><<8=??AA=:;:@<@<AA>>>
@ATNG8:01530:07224
GATGGTAGGCGACATACATACGCGCCAGAAGATCAGGAGCTCTAGAAGAATTCAGATTTTTAACACGAGAGTAAACGTAAAAAGAAGGTTTTACAAGACTCACGTTAACAATATTGCAGCAGTACGCACACAATCGAAGCGCAGTAAGGATGGCTAGTGTAACTAGCAAGAATACCACGAAAGCAAGAAAAAAGAAGTACGCTATTAACTATTAACGTACCTGTCTCTTCCGAAACGAATGAGTACAGAGAGTACGATATGTCTACCATCGAATGAGGTTAGTCT
+
@@@?>B@B?A;96BDBCCCAB;;;C@CCC@CFGBCBADBBCDCBBB@@@>@=@@>@@A@A1A>ABCCC@@@;;;0;;;A@@A1AB@C<CCB9BDC@CDBBBBBBA?A@@?<@BB?BCCCCABBBBBCCCCCC@CCCC?BAA@ABBB@CADCC?BDCCCCCC?CBBBBB?8839?>299999+9>><::::9:%:=;>?=?BBBDC?B?BBBB9617=B@@<?B@@@BC?B?BBB<BBB@BBBBCCCBAAA@AAAAA@@A@???A@A=A998A=;:=<0818=;::
@ATNG8:01533:07209
GATGGTAGTATATCGCGTCGCTATCCAGAAGATCAGGAACTCTAGAGAATTTCAGATTTTTAACACGAGAGTAAACGTAAAAAAGAAAGGTTTTACAAGACTCACTTTAACAATATTGCGGCAGTACGCACACAATCGAAGCGCAGTAAGGATGGCTAGTGTAACTAGCAAGAATACCACGAAAGCAAGAAAAAGAAGTACGCTATTAACTATTAACGTACCTGTCTCTTCCGAAACGAATGAGTACTGTATCTATGTGTGCGCTACCATCGAATGAGGTTAGTCT
+
8::::95477////::99;@?;;;=96558<:>??@7;9B?B;65999.55)4;:<<>>>+?;==555488888088444444#455)59>>>0;65.59999:555)54772777)//727:9455888;334043:<7<==;<<<>:@696G<<<<@>><=9<;@@@@<@C:;6915:===4<99344444$44.4:88:;888-/)////3:+/5;;;7;;;;888171333(344.5;566;;<<555554455::<666;;;.55554.444439.45<;;
@ATNG8:01533:07238
GATGGTAGTGTGTCTCTGAGAGTAGTACTCATTCGTTTCGGAAGAGACAGGTACGTTAATAGTTAATAGACGTAACTTCTTTTTCTTGCTTTCGTGGTTTTCTTGCTAGTTACACTAGCCATCCTTACTGCGCTTCGATTGTGTGCGTACTGCTGCAATATTGTTAACGTGAGTCTTGTAAAACCTTCTTTTTACGTTTACTCTCGTGTTAAAAATCTGAATTCTTCTAGAGTTCCTGATCTTCTGGGATGTGTGCGCAGTGCCTACCATCGAATGAGGTTAGTCT
+
>;;<@<<<B?;;CAB@@@<<CBCBB996=<<<7;:;;2::683///77//)59955.55;9;;7>=@?9//9//)/92/////$//)5;<A26555.5::+99.56=966<@>>=<>::.44:383893349<<8;<<;7==B@????>9:9:;:=?:A@D;>>;?9;::>>@C@@;:9999*9=B=9:999(9@AAB=CA@??999@@@CFFD1BBB@@<@@DB?CC@@@CC@C@CCCCCC>ABEE9B000<00;@A@ABBCABCC@BBAA@=@=981718ABCC
@ATNG8:01534:07236
GATGGTAGTAGTACACTAGTCATACCAGAAGATCAGGAACTCTAGAAGAATTCAGATTTTTTAACACGAGAGTAAACGTAAAAAGAAGGTTTTACAAGACTCACGTTAACAATATTGCAGCAGTACGCACACAATCGAAGCGCAGTAAGGATGGCTAGTGTAACTAGCAAGAATACCACGAAAGCAAGAAAAAAGAAGTACGCTATTAACTATTAACGTACCTGTCTCTTCCGAAACGAATGAGTACTATAGACTATCTGAGACTACCATCGAATGAGGTTAGTCT
+
:99::<;?CC;;6=>>@?ABBDBCC?CBC@CBCC;;:99CCICCCE?CC9929?;444444#4.44:;:8;;437*7349999(45.58===2<<<=@666;?ACC?B@CC@BBB@BCCBBBBBBBBBDCCCFAFBAA<@@B:;:DG?C@B;;9;CAAACCD@BACCCC???;998?BBCBD;@@@=@@@@@@(@C=AABAB?=<<*/)/5//(/(/:::9;>A???BB=?8:>>8;89397ABB@?@BCDCCB<>=@??>>>BBBB?BBBBB>877827499858
@ATNG8:01528:07257
GATGGTAGATACTCGCTGATACACCCAGAAGATCAGGAACTCTAGAAGAATTCAGATTTTTAACACGAGAGTAAACGTAAAAAGAAGGTTTTACAAGACTCACGTTAACAATATTGCAGCAGTACGCACACAATCGAAGCGCAGTAAGGATGGCTAGTGTAACTAGCAAGAATACCACGAAAGCAAGAAAAAGAAGTACGCTATTAACTATTAACGTACCTGTCTCTTCCGAAACGAATGAGTACTGTATCTATGTGTGCGCTACCATCGAATGAGGTTAGTCT
+
?@C>@DCDDBCCCBBBBBBBCBA@@=ACFFLCCC@@<@>A:;;BCE@CD?B?BA?;?><>,;8<>BABBCC?>=7<8:;@@@0@B@B@CCC:CCDACBBCCCCBA>B@CB?C?@>ABCCCDDCCCGCCCCCC?CCCC>??CCBBBB>B=A9:;:EECCAAA?CCCCBB?AB>BCC:99BBD>B??<>CDDC3BB?@AABCCCCC>@<AAAA;A<AACAA?@@AAABB>A?BBB>BBC?BBCAABCBBBBBAAABCCBBBBBBBBB?@ABBB<@B??<?9>B@??
@ATNG8:01531:07257
GATGGTAGCGCACACATAGATACAGTACTCATTCGTTTCGGAAGAGACAGGTACGTTAATAGTTAATAGCTGTAACTTCTTTTTCTTTGTCTTTCGTGGTATTCTTGCTAGTTACACTAGCCATCCTTACTGCGCTTCGATTGTGTGCGTACTGCTGCAATATTGTTAACGTGAGTCTTGTAAAACCTTCTTTTTACGTTTACTCTCGTGTTAAAAATCTGAATTCTTCTAGAGTTCCTGATCTTCTGGCTCTCGTAGACAGATACTACCATCGAATGAGGTTAGTCT
+
=<<<7=<>566;;=??BBCDECCGIEA@<>@A5;;44)4405899596595;@<;5159<9:;0;29==5559939<7;9<<<+<;;////;;+//<:3844.4:-3333883:<<:::<<;???<?=BAAAAAAB?BBDB?CBBBBBBAA@@@@;;;;4:@@29929.9=;8;>4545888>:385::99:::':<??B<B;:9>99455.5555$5;;//)/59927799555.54999?;?:;>>:>>A@>>>:94=A>566@>??:;;5554555949.56666
@ATNG8:01539:07281
GATGGTAGACACGTGTGCTCTCTCGTACTCATTCGTTTCGGAAGAGACAGGTACGTTAATAGTTAATAGCGTACTTCTTTTTCTTGCTTTCGTGGTATTCTTGCTAGTTACACTAGCCATCCTTACTGCGCTTCGATTGTGTGCGTACTGCTGCAATATTGTCAACGTGAGTCTTGTAAAACCTTCTTTTTACGTTTACTCTCGTGTTAAAAATCTGAATTCTTCTAGAGTTCCTGATCTTCTGGGTCTCTCTCTCACGCACTACCATCGAATGAGGTTAGTCT
+
::>>@BBACCCCBBBBBB<>CACDFCCBBABA@CEGL=CB@C?CCCCBBB@BBBBA?B@;<<E@E@CBABBB=:848::::+@@;A???7?CCCAD:95:A499@?=A7BBBBB@@B=:::<@:@>>===BD=BAAA8;:::;;;@@>=>A@???688?=B===<???A???>>7<;;;;/;:A;@@@A@/???AD9?877:9>>>>=@AAA/@;;;B<A<@A<AB@@>>><@<@@A@@A6;;BD:A???=>>@A?@?@@@>>>A:=;;:B<:;;=<A=;;;AA
@ATNG8:01541:07278
GATGGTAGCGCATATCAGCGCAGCCCAGAAGATCAGGAACTCTAGAAGAATTCAGATTTTTAACACGAGAGTAAACGTAAAAAGAAGGTTTTACAAGACTCACGTTAACAATATTGCAGCAGTACGCACACAATCGAAGCGCAGTAAGGATGGCTAGTGTAACTAGCAAGAATACCACGAAAGCAAGAAAAAAGAAGTACGCTATTAACTATTAACGTACCTGTCTCTTCCGAAACGATGAGTACTGCGTCTCACTCTCGCCTACCATCGAATGAGGTTAGTCT
+
CCAA>B:6;CCCCCCCCCCCBBBCD>BCC?CAAA@@=@>BABBBBG@DC;;9;ABABCBB2B@BBCBCCCBA@A8AA;;;;;*;@=A?CCC;CBB?BAAABBC;;6;?@@=AAB=AACDCBDBDBBBCBB::7;BBB>BBCCCBCB?C?AAA?ABBGDGFC@BBBAA@@CC?AAB?AAAAA;?=>:9:::::%:=;>?8?BBCCA@?@AABC?C???@;;6;@CBBCF@A000A<A000@@@@AAAAACBBBCBBCCCCBB?BDD@BBBAB@AA@@<@<?AAA;
@ATNG8:01543:07273
GATGGTAGCGAGCGAGTGTGTATACCAGAAGATCAGGAACTCTAGAAGAATTCAGATTTTTAACACGAGAGTAAACGTAAAAAGAAGGTTTTACAAGACTCACGTTAACAATATTGCAGCAGTACGCACACAATCGAAGCGCAGTAAGGATGGCTAGTGTAACTAGCAAGAATACCACGAAAGCAAGAAAAAGAAGTACGCTATTAACTATTAACGTACCTGTCTCTTCCGAAACGAATGAGTACTGCGTCTCACTCTCGCCTACCATCGAATGAGGTTAGTCT
+
8::<>BCBBBCDABBBCCCBABBAA?BBA9;:@DCC@C@BBCCBAA=@A=@>AA@=>>==,@5;;;996===@D45999999$99542999&599.56;;;>;;=9=<@@;@BC=AACAA@??BBB@BC@AA?BBAB=A@@@ADDG?A?B00+0@==>@BC<A@A;<;>AA>@AA>ABAAA9=99299:9:(9B;@@AAABBBC?B?AABC?C>?;BA@?BB;;;AA=A?CBC=AAA=@@@ABBCBAADAAAACDECCCBC@BBC@CCDBC?AB;;8;?CEJBB
@ATNG8:01548:07277
GATGGTAGTGCGTGAGAGAGAGACCCAGAAGATCAGGAACTCTAGAAGAATTCAGATTTTTAACACGAGAGTAAACGTAAAAAGAAGGTTTTACAAGACTCACGTTAACAATATTGCAGCAGTACGCACACAATCGAAGCGCAGTAAGGATGGCTAGTGTAACTAGCAAGAATACCACGAAAGCAAGAAAAAAGAAGTACGCTATTAACTATTAACGTACCTGTCTCTTCCGAAACGAATGAGTACACACTCTCATATGACACTACCATCGAATGAGGTTAGTCT
+
55585::8999445:99=<<<ACCC8?CCACBB@:926:CCCACAC@@@5>=;9333333$32998??BAA999)9<;;:99$94.4:===/=6625B@A@@@::2949929?A8<BB@ABABBBACABB;;9;AAC=<;;AA@AA5;6:;;6:BBBBBAA@CAA9999==9>B=4993//(///(//////$/>99:8>?<BBB@B@B>?@:@<@?BBB?;;:@?::599>@A9DAA8::CAAABCB===BBB@@:B=BB885;A8A<<=A8;;8818879:54
@ATNG8:01552:07274
GATGGTAGTGATACAGATCAGACACCAGAAGATCAGGAACTCTAGAAGAATTCAGATTTTTAACACGAGAGTAAACGTAAAAAGAAGGTTTTACAAGACTCACGTTAACAATATTGCAGCAGTACGCACACAATCGAAGCGCAGTAAGGATGGCTAGTGTAACTAGCAAGAATACCACGAAAGCAAGAAAAAGAAGTACGCTATTAACTATTAACGTACCTGTCTCTTCCGAAACGAATGAGTACGATGAGATCTCGTGTGCTACCATCGAATGAGGTTAGTCT
+
DFDC?CAACCC@@BDDDAABDDCCC?CCF?BBBCCB?B@BBB??@B@CC@B?BBBBBBCB3B=A@BBBAAA777)7;9<;;;*;B@C@CCC;CCEABBBCCCD999;ACC@CAB?BCCCCCCCCCCCCBBCC@DCCC<@ADDBAAA?C@C????CCCBAAC?BACCCB?BB?B@A<>>CDD>BBB?BBBBB3BC@@BAACDCCA<A;??AA<?<?A@@@=@AAA@BB?B?BBB>CCD?BADCCC???BBBABBBA@@<A::;>@@<@A>>><@BAA=@>@ABAA
@ATNG8:01556:07267
GATGGTAGCTCTGCTCTGCTCGTACTCATTCGTTTCGGAAGAGACAGGTACGTTAATAGTTAATAGCGTACTTCTTTTTCTTGCTTTCGTGGTATTCTTGCTAGTTACACTAGCCATCCTTACTGCGCTTCGATTGTGTGCGTACTGCTGCAATATTGTTAACGTGAGTCTTGTAAAACCTTCTTTTTACGTTTACTCTCGTGTTAAAAATCTGAATTCTTCTAGAGTTCCTGATCTTCTGGGTGCGCTACAGTCTCTCTACCATCGAATGAGGTTAGTCT
+
CCAA>CCCC<69DBCDCBDDDC?@@BCBB@BCCC?CC@D@CCCCCAA=ABAAA@B@BBCC@C@CCCCCABB@?>><<<,<@;ABCC>CDBB?AAD@DC<?>ABAA?ABBABBBB@BBB>A>ABB@@?99;C==<9AAAA===AAAAA><>>@::;;=AA=A<A===@@ABB;A@@@@6@<@5::=>>/>AAAC678;;BA@@??=CABB/A;:;D;?;>?=DAAA@@@:>;>@@@@@<???D::::??@BAA?==>AAAAAA<A<=>C<=<==8<:<==?A
@ATNG8:01557:07277
GATGGTAGGCACTGCGCACACATCCCAGAAGATCAGGAACTCTAGAAGAATTCAGATTTTTAACACGAGAGTAAACGTAAAAAGAAGGTTTTACAAGACTCACGTTAACAATATTGCAGCAGTACGCACACAATCGAAGCGTAGTAAGGATGGCTAGTGTAACTAGCAAGAATACCACGAAAGCAAGAAAAAAGAAGTACGCTATTAACTATTAACGTACCTGTCTCTTCCGAAACGAATGAGTACACATCGTCTTGTCGTGCTACCATCGAATGAGGTTAGTCT
+
<BABAHBB>CBBBBCCCCBBBBBAA>ACC?CBCC@A?B@CECB@AAADD?B@CCC@@@@@0@>AACCCBBA99:/9?;;;::':@497:DD7B<;:<ECBCBB;;6;?AA?BAD@CCCBCCCCCCCCCCCBB?BBBC=??BBCCCC>A=AA@=ABDDDCCC?ABBBBB?BB?BBB?>>?=A87776;;===='=A;>;:;BAAAA=C:==@@<A>AAC?@=?CBBBBF?B?BBD=DAA=ABBBBBBBBBC?;;CF?BCBA???BBB@BDDEE@AAAB>A?BAB::
@ATNG8:01565:07273
GATGTAGGCGTGTGAGAGTCTGCCCAGAAGATCAGGAACTCTAGAAGATTCAGATTTTAACACGAGAGTAAACGTAAAAAGAAGGTTTTACAAGACTCACGTTAACAATATTGCAGCAGTACGCACACAATCGAAGCGCAGTAAGGATGGCTAGTGTAACTAGCAAGAATACCACGAAGCAAGAAAAAGAAGTACGCTATTAACTATTAACGTACCTGTCTCTTCCGAAACGAATGAGTAACTGCGTCTCACTCTCGCCTACCATCGAATGAGGTTAGTCT
+
:>::;:@=@ABAC@@@BC@@ACCD7CCC@CBB@9;8;=AACCBCB?A;;6;B@@@?@.;49:?=@???BB?8=>99:::):=9<;@>?0=;;;9733;333;2<2<>9;9=:==@B@???AB===?@??9;::>=778?>>9838;A@C@CB:99BBB????A9939929?@399AD@BA@;9::::(:<9<::;<:9:6)/*.87708*///.3/59:5525.24977.3//(/9::/3/38779337355568<9;7;>>;@@>@@<?>==1819:==8
@ATNG8:01565:07281
GATGGTAGTAGTACACTAGTCATACCAGAAGATCAGGAACTCTAGAAGAATTCAGATTTTTAACACGAGAGTAACGTAAAAGAAGGTTTTACAAGACTCACGTTAACAATATTGCAGCAGTACGCACACAATCGAAGCGCAGTAAGGATGGCTAGTGTAACTAGCAAGAATACCACGAAAGCAAGAAATAGAAGTACGCTATTAACTATTAACGTACCTGTCTCTTCCGAAACGAATGAGTACGAGAGAGCACACGTGTCTACCATCGAATTAGGTTAGTCT
+
:<<>?BCDCD@@;@DCBBBECBBBB?B@@>@BA?;;7;=BCEDDAA?@B@B?BBB;<<;;$97?@=B?>@@00+/9///0)49.5.959&5:@;<@CDDDDCB?B?;;8;BB?BCCCCBCCCDDCCBB@@<@C@@>ACBBBBBB>B>B@?=@FFCCCCC@BBB?@?@BC>A@A=@@@>>8=9939=>5=@??<;AAA@?BBC?A>ABBB8:9:CCCD@DCCBBBC@C?99959<=9???ABCBBBBBDBAAABBBBBCE?;;@<@@@@B:>:>B=A<@@@A@
@ATNG8:01566:07262
GATGGTAGAGTATGCATGTGTATCGTCCAGAAGATCAGGAACTCTAGAAGAATTCAGATTTTTAACACGAGAGTAAACGTAAAAAAGAAGGTTTTACTAGACTCACGTTAACATTATTGCAGCAGTACGCACACAATCGAAGCGCAGTAAGGATGGCTAGTGTAACTAGCAAGAATACCACGAAAGCAAGAAAAAAGAAGTACGCTATTAACTATTAACGATACCTGTCTCTTCCGAAAACGATGAGTACTGACTCTCAGAGACACACTACCATCGAATGAGGTTAGTCT
+
//886<>A=>7:0//::;;;9<9///7)//47445=59.938899944.4;4949:9=9>=>,?295555555;;;095555555#5<6;9>>>0=6555><<;94//)/)---(--(--:<//6=<<<;997/0)/9//)4444<<;?9=8=00,0>>:>;<A9@@?AAA=AB?AAA=873?@8>994////00%0;6///9996/.(..3844040---6--(-..32226:599;:+5555555657/....33555533...666884878..(.//4./278---
@ATNG8:01569:07249
GATGGTAGTATAGAGCTCTACATAGTACTCATTCGTTTCGGAAGAGACAGGTACGTTAATAGTTAATAGCGTACTTCTTTTTCTTGCTTTCGTGGTATTCTTCTAGTTACACTAGCCATCCTTACTGCGCTTCGATTGTGTGCGTACTGCTGCAATATTGTTAACGTGAGTCTTGTAAAACCTTCTTTTTATGTTTACTCTCGTGTTAAAAATCTGAATTCTTCTAGAGTTCCTGATCTTCTGGTGTCGTCTATCATGTACTACCATCGTTCTCCTTAAGTCTATACCGACTGCCCCATA
+
BDDD@C>CCCABBCCCCBBBDCDBBBBBCCCC@CCCC=BC@C@BBBBBBC@CCC:87:>ACDC?C?BBADBBBBB?BBAAA2@>;>:::,7AAC>BBB@BB?BCBCC?AAB@B>>>9>=>9>;AAAC><;<=DAAA:??@@=<>?@>>>@A@AA<@@@<@A=A:>>AAA@@>=8=====2;9=878888(8:7<<+//6///;66:6===;(688896C5>>8=>>>;<=<A7>=A=>>7:;A<@@@@???@@@==///=;=AA;A>>>A;>>@:7389==6339--).5567899*..5
@ATNG8:01571:07282
GATGGTAGTATAGAGCTCTACATAGTACTCATTCGTTTCGGAAGAGACAGGTACGTTAATAGTTAATAGCGTACTTCTTTTTCTTGCTTTCGTGGTATTCTTGCTAGTTACACTAGCCATCCTTACTGCGCTTCGATTGTGTGCGTACTGCTGCAATATTGTTAACGTGAGTCTTGTAAAACCTTCTTTTTACGGTTTACTCTCGTGTTAAAAATCTGAATTCTTCTAGAGTTCCTGATCTTCTGGGTCTACGCTCGTCGCGCTACCATCGAATGAGGTTAGTCT
+
CCCC@CCCBBBCBCFCC@@ADDDEBECCCCBB<?:::.;B?BABBBCCBB@CCCBB?B@BBBB?B?BCBBBBA==6A?===);?7CBBB=BBBB?BBB@BB=>>>AAA<??BBCDAA:?AA<A=AA@=>=@@;::;:<===@@@>>>A@@A:::<8<=<9>A1838@@@@@@@@8;;AAA5A=D:>>AAA.>=D;>?6;;?>?A>>>>:>???/?>>;;5;8=>;>@@@B@@=@<BKBB;;8;>BD:@@???@BBBAA@;;;?@@C=A@@>>;>===<?:=>B@>
@ATNG8:01572:07258
GATGGTAGCGCACACATAGATACAGTACTCATTCGTTTCGGAAGAGACAGGTACGTTAATAGTTAATAGCGTACTTCTTTTTCTTGCTTTCGTGGTATTCTTGCTAGTTACACTAGCCATCCTTACTGCGCTTCGATTGTGTGCGTACTGCTGCAATATTGTTAACGTGAAGTCTTGTAAAACCTTCTTTTTACGTTTACTCTCGTGTTAAAAATCTGAATTCTTCTAGAGTTCCTGATCTTCTGGTAGAGCGTGCATATATCTACCATCGAATGAGGTTAGTCT
+
<<>>?CBBBBBA;;59559<555555555<9:5;;;>7>@?B@B==>>@@:>=>=<8<8<<<<5945559555<<5;;>==)::5::<=4;;;=49552594555<<>8>AAABA==>@@F@D@CCCBDBCDACCBB@CCFFJCA@A;;;@BCAA?BAA=@@;@;@?<00*077@6A<BBB4@;?769BAA1@@@@B=CABBBBCAAA@CCCC3B@?;:5:4:A?DGCCCBC@B@BBCEDC?CCE@AACAAAAA;;;ABBBAACBC@ECBAB@BBAB>A?ACCCB
@ATNG8:01528:07309
GATGGTAGGCGTGTGAGAGTCTGCCCAGAAGATCAGGAACTCTAGAAGAATTCAGATTTTTAACACGAGAGTAAACGTAAAAAGAAGGTTTTACAAGACTCACGTTAACAATATTGCAGCAGTACGCACACAATCGAAGCGCAGTAAGGATGGCTAGTGTAACTAGCAAGTATACCACGAAAGCAAGAAAAAGAAGTACGCTATTAACTATTAACGTACCTGTCTCTTCCGAAACGAATGAGTACTATGTAGAGCTCTATACTAATCGAATGAGGTTAGTCT
+
BCCB?BBA?B@A@BCEECCC?@@@@;AA@<ABBBCDAC@CCCCCBB?BB?D@A@@::::;*;>BCCCDFBBA??6=@99888)9?<>3877&3<;5:A=BCBBBB@B@BB?BCA:=<@@DD===AAAA<<==8=???:=<>A?AAA<A<AAC@AAABBBBB?CCBB@A>AA@?@?8>=<<<7?<??AAABB3BE?CBDBBBABB=?;?A@@?B?BBCBD?B???BBB?B?BBB>BCB@BBAAABBCCAAAAAAAADBABAAAAA>ABBB?===B?B>@A@BB
@ATNG8:01528:07316
GATTAGTATAGAGCTCTACATAGTACTCATTCGTTTCGGAAGAGACAGGTACGTTAATAGTTAATAGCGTACTTCTTTTTCTTGCTTTCGTGGTATTCTTGCTAGTTACACTAGCCATCCTTACTGCGCTTCGATTGTGTGCGTACTGCTGCAATATTGTTAACGTGAGTCTTGTAAAACCTTCTTTTTACGTTTACTCTCGTGTTAAAAATCTGAATTCTTCTAGAGTTCCTGATCTTCTGGATACACTCATGTGCACCTACCATCGAATGAGGTTAGTCT
+
BCB?CCCBBBCCCCBBBCCCCCCEBBCCBB?BCCC>BB@C@CCBBBCC@CB@998:?BBBCAC?BBBABBBBB?BAEKE3?><?AAC>BBCD@CAA;@A8????AC?BBBCBB>?9>>?:>9>>?>????<@B@@7;;;;?;;;@@@>>>=>><@@A=AB<A;>>>AAADAA<>>>DD;D=B<;7666*7<999*--6---9//8<BDDA*=999;5>:==:<AA?>>>=?<>>@@??:>>B<AABB>>>@===>@@AD=8887=6669366;?:=:>A@@A
@ATNG8:01529:07330
GATGGTAGCACGAGTCACTCATATCCAGAAGATCAGGAACTCTAGAAGAATTCAGATTTTTAACACGAGAGTAAACGTAAAAAGAAGGTTTTACAAGACTCACGTTAACAATATTGCAGCAGTACGCACACAATCGAAGCGCAGTTAGGATGGCTAGTGTAACTAGCAAGAATACCACGAAAGCAAGAAAAAGAAGTACGCTATTAACTATTAACGTACCTGTCTCTTCCGAAAACGATGAGTACGATGAGAGAGCTCTCTCTACCATCGAATGAGGTTAGTCT
+
55:83::8;:555:<====;;;<<<96669=<5555.57=666>?@9;;;@9<=666>>>+>:>>666<<===>8=;<<===)6646:@@@2;:<6///7//555.5.44.449.56>>><</--,,,,--5079;=;A>>><::5899=99.4;;:;;;;594449=68577A=477377)737,7>==>/77,37778:::7372777616/225556<;<<<==4943///&/88///666333:::==:;888:57......3335602...(.(.::;=
@ATNG8:01535:07310
GATGGTAGCACGAGTCACTCATATCCAGAAGATCAGAATTCTAGAAGAATTCAGATTTTTAACACGAGAGTAAACGTAAAAAGAAGGTTTTACAAGACTCACGTTAACAATATTGCAGCAGTACGCACACATTCGAAGCGCAGTAAGGATGGCTAGTGTAACTAGCAAGAATACCACGAAAGCAAGAAAAAGAAGTACGCTATTAACTATTAACGTACCTGTCTCTTCCGAAACGAATGAGTAACGAGATTCAGAGCAGAGCTACCATCGAATGAGGTTAGTCT
+
55:>8=CBCCBC=BBCCBDCC;65<7:9A<>@BC;;:;?=@BCCDA::;<BCBBBABBB1A=BBB999C>>;?3>>00000$0/)/3999+//:+58=A@@@?>;?<@@:9798>=;<?BB@AAAAA>??AA<>>@=?:::=;<=:;6@>B?BAAABBBC?BBBBBA>BB>ABB=@@A@@8>::388889'7717733;;;A9;>:==;;5:479///6:::9BAA6:59<=3=99490/;//(////8:5:===<<??737<?A<BBCBB?BBBB@C@???B?
@ATNG8:01535:07314
GATGGTAGTATCTGCTACGAGAGCCAGAAGATCAGGAACTCTAGACGATTCAGATTTTTAACATCGAGAGTAAACGTAAAAAGAAGGTTTTACAAGACTCACGTTAACAATATTGCAGCAGTACGCACACAATCGAAGCGCAGTAAGGATGGCTAGTGTAACTAGCAAGAATACCACGAAAGCAAGAAAAAGAAGTACGCTATTAACTATTAACGTACCTGTCTCTTCCGAAACGAATGAGTACGAGAGAGCACACGTGTCTACCATCGAATGAGGTTAGTCT
+
48885;ABB@9;9B===><<;;6616<>9>???CC?B>@::>0/-----3::555555$54955599:;<;<<4;;;=>>>+>>7;6;<<0<<<8===BBBBED?D@A@=@AB?BBCCDBBCBBBCBBB999:CBB>BBBB@AAC@CGDCC?BBBBCCBB@DDCBBB@BC?:99998ACD=>>>?BDDCA/CC?C@AACECBB<?;?AA=5;5;CBBB@BCBBBCC?B@CCC>DBC?AAAFCBBBBAAB>>>ACCCCABBCCCC?C999B?B@?@=@9@A:::
@ATNG8:01536:07296
GATGGTAGATACTCGCTGATACACCCAGAAGATCAGGAACTCTAGAAGAATTCAGATTTTTAACACGAGAGTAAACGTAAAAAGAAGGTTTTACAAGACTCACGTTAACAATATTGCAGCAGTACGCACACAATCGAAGCGCAGTAAGGATGGCTAGTGTAACTAGCAAGAATACCACGAAAGCAAGAAAAAGAAGTACGCTATTAACTATTAACGTACCTGTCTCTTCCGAAACGAATGAGTACGAGAGAGCACACGTGTCTACCATCGAATGAGGTTAGTCT
+
<:;;?BAADB@A@956;;@CCGCCE?DFC?BA@@AA=@7;;@AAAB=??@C?@@983;;;';6?337?:?;<?>88794444$4:5:.555&555.5555<=<==0949@<@BB?CEECBCCCEAAABBB;;7;@@@=@@AACCBB@C@G<<<<CECBBBC?ABBCAA=???BA?;><377.7=?:@@A@@.@A=ABBBB?;;A<A<====8><;;AAA?B@??@@@8A:>>>9=?>8<>>A@@???BAAABABABBBBA@@=:818888>9888>:><ACBBB
@ATNG8:01537:07321
GATGGTAGCTATACGTATATCTATGTACTCATTCGTTTCGGAAGAGACAGGTACGTTAATAGTTAATAGCGTACTTCTTTTTCTTGCTTTCGTGGTATTCTTGCTAGTTACACTAGCCATCCTTACTGCGCTTCGATTGTGTGCGTACTGCTGCAATATTGTTAACGTGAGTCTTGTAATACCTTCTTTTTACGTTTACTCTCGTGTTAAAAATCTGAATTCTTCTAGAGTTCCTGATCTTCTGGACAGAGTGTGCAGATACTACCATCGAATGAGGTTAGTCT
+
CBBC@CACBC>CDBDDDBBBEEC;:;A@BDBB@CCCE>AA?AACCCDBCB@CBBBB@B@BAAB=@=@BBBCBBCD?ACCDD3B@=A???7?CBB>AAB?BC7::@@?@?BBCCBBBB?BBB>B?A??@@@@@<@AAA388?>>>>>>>>>;;<??;>==8=<8<:>>?>===8838AA<@?@<@>>>>>>/>@?BD:>??>>>C>>>;>>>>/>><<<9>9>?8>>?8::A<A<AABB??=???;?@@<:::>>>@@>>>>>@@@=BB<<;3687:7<=??@>>
@ATNG8:01539:07324
GATGGTAGCACGAGTCACTCATATCCAGAAGATCAGGAACTCTAGAAGAATTCAGATTTTTTAACACGAGAGTAAACGTAAAAAAGAAGGTTTTACAAGACTCACGTTAACAATATTGCAGCAGTACGCACACAATCGAAGCGCAGTAAGGATGGCTAGTGTAACTAGCAAGAATACCACGAAAGCAAGAAAAAAGAAGTACGCTATTAACTATTAACGTACCTGTCTCTTCCGAAAACGAATGAGTACCTCTCAGACGCTCGTCCTACCATCGAATGAGGTTAGTCT
+
;;:905<<ABCBD@@@@BABDBCCC@CCD=BBBB999:?AADBBBFAED?B>ABB:;::9:$:>ADB@ABCCCCC8@@;;:;;;$;999455505>><@C>DEDDA@?@@BB?CBB@CDDCCBBBBCCBCCCCC@CB::8;BBCBCCB?B?B@@>AAACCBDB@CCBAAA???9=>=399==>5<>?;99:9:9%9>;@999BBABA5957AA@7;6:=BA@=@@@???@3:39999-9??<?>>CBBB?BBBCCCCBBBCB??B7;;;3:788:8:668)/)/@>AA
@ATNG8:01543:07327
GATGGTAGCGAGCGAGTGTGTATACCAGAAGATCAGGAACTCTAGAAGAATTCAGATTTTTAACACGAGAGTAAACGTAAAAAGAAGGTTTTACAAGACTCACGTTAACAATATTGCAGCAGTACGCACACAATCGAAGCGCAGTAAGGATGGCTAGTGTAACTAGCAAGAATACCACGAAAGCAAGAAAAAGAAGTACGCTATTAACTATTAACGTACCTGTCTCTTCCGAAACGAATGAGTACTATGTAGAGCTCTATACTACCATCGAATGAGGTTAGTCT
+
A??;@C>CBBCCCCBBBDCCBCBBCAFCD@CCDC;;9;?BABBCCB@DC?A?BBBBFFEE5B@BDDCCCDBA@@6>>;;;;;';<<<5555&5@<9>CCGCCCCD@C@AB?BBB?BBBCCCBBBBBCDDC@A>ACBB?CBCCCCCB?C@DBA>BCCBBACD@BAACCC@BB?AA@<??@@A;@>?999999.9D?D???BCCAA>B?BBBB?B?A=BBC?B@@@BCC=A?@EK?CCC@@A?CBBBBBBBBBBBBBBBB???AAAB@A?@?A:9??@=@<AA@@?
@ATNG8:01545:07311
GATGGTAGATACTCGCTGATACACCCAGAAGATCAGGAACTCTAGAAGAATTCAGATTTTTAACACGAGGGTAAACGTAAAAAGAAGGTTTTACAAGACTCACGTTAACAATATTGCAGCAGTACGCACACAATCGAAGCGCAGTAAGGATGGCTAGTGTAACTAGCAAGAATACCACGAAGCAAGAAAAAGAAGTACGCTATTAACTATTAACGTACCTGTCTCTTCCGAAACAAATGAGTATGTAGTGACGTACGTGAGCTACCATCGAATGAGGTTAGTCT
+
BGBB?BBB@?;:=55566<BCCCED?BBB@HCCCBA?@@CCCBBBB?BD=@6:9773::;);6888:9992887.7<7;;;;,7>8?8@>>.>8;688;6;/...(.3783..24999577;/////.95776552838:<<<=8958;BAC<AA>;;;;;5:::9AA<?@8787033<<273/(/////$//(.878;9>>?;>;>@@@<@<?@@@@:=======5:47;=6788(7;;776::999;9<:==>==;:778;::07676=6==9:289>?=>A
@ATNG8:01546:07297
GATGGTAGGAGACACGTCGCACACGTACTCATTCGTTTCGGAAGAGACAGGTACGTTAATAGTTAATAGCGTACTTCTTTTTCTTGCTTTCGTGGTATTCTTGCTAGTTACACTAGCCATCCTTACTGCGCTTCGATTGTGTGCGTACTGCTGCAATATTGTTAACGTGAGTCTTGTAAAACCTTCTTTTTACGTTTACTCTCGTGTTAAAAATCTGAATTCTTCTAGAGTTCCTTATCTTCTGGTGTCGTCTATCATGTACTACCATCGAATGAGGTTAGTCT
+
@@@<?CCC?CCCBBBCCBBBCBBBCBBCCCAA?BCCF>CDAD@CCCCBBB=BBDDD?A<BADF?B=@@@CCCDCC?BBBBB2AC?B@A@<ABC@>BBA>BC=??BCDD>AABBBCBB>BBB@B>B>>><>>><>ABB:>;??????@@@@A?>>><>>=<AA=A8=?AAA??@F;?99:9-98<<AAAAA/@@@@@9>>>>@@AAAA<@@@@/@@@@@=A=AA<>??A@@@<A<?<?@>>9=>=;>>>=?>>=A>>?AAAAA>>>;?>===9;;>B<@<?>>>>
@ATNG8:01547:07311
GATGGTAGTCTCAGATAGTCTATAGTACTCATTCGTTTCGGAAGAGACAGGTACGTTAATAGTTAATAGTCGTACTTCTTTTCTTGTCTTTCTGTGGTATTCTTGCTAGTTACACTAGCCATCCTTACTGCGCTTCGATTGTGTGCGTACTGCTGCAATATTGTTAACGTGAGTCTTGTAAAACCTTCTTTTTACGTTTACTCTCGTGTTAAAAATCTGAATTCTTCTAGAGTTCCTGATCTTCTGGGATGTGTGCGCAGTGCCTACCATCGAATGAGGTTAGTCT
+
4444.4889?;44555595559<555=:955464455)5;.5.55;;;55.55554.4.4944.5.4445599<9:266><.::255:<;4;555;6::>9<B<<;;;8;8;BDCBDBB>BBD@C@CGBBCCDC@CEDD@CCCBBBB;;;;;;0000+000+0@8;2099945====>>>>>4=<@;99999(:??@D<BBB@A@CCDB@CCCC5C@@AB>B?BB@BBBCCCD@CDCGCBBB>C<<<50000>><@AA@BBCC@CCC@BABBB@AAAA>A?CHICC
@ATNG8:01552:07322
GATGGTAGTGATACAGATCAGACACCAGAAGATCAGGAACTCTAGAAGAATTCAGATTTTTAACACGAGAGTAAACGTAAAAATAAGGTTTTACAAGACTCACGTTAACAATATTGCAGCAGTACGCACACAATCGAAGCGCAGTAAGGATGGCTAGTGTAACTAGCAAGAATACCACGAAAGCAAGAAAAAGAAGTACGCTATTAACTATTAACGTACCTGTCTCTTCCGAAACGAATGAGTACTGCGTCTCACTCTCGCCTACCATCGAATGAGGTTAGTCT
+
@CCB@BDCBBBBBFEDBBBDCCCBB>ACC@DDCCCC@C@CBBBBCD@BC@C?AA?@=?==)@?AAACBA@BBBA8@@;;<;<$:::::@D@;>C><?<<ACCCAA@AAEDABBB@CCCCEBBCBCCCCBBBD?CCDD;::BCCCBA?B@CCB?BBBCBCBC@CCCBBB?BB?BBB;??AAA;@AA?BBDDB3BE>A::9BBA==8=:=>@C3838@BAA>AAAA>::3:6:BA=BCC@BBBEBBDCCBCCCC@@AACCAAAACBBAD??@A????B?B?BBB??
@ATNG8:01554:07296
GATGGTAGCAGACGTGACAGAGCGCCAGAAGATCAGGAACTCTAGAAGAATTCAGATTTTTAACACGAGAGTAAACGTAAAAAGAAGGTTTTACAAGACTCACGTTAACAATATTGCAGCAGTACGCACACAATCGAAGCGCAGTAAGGATGGCTAGTGTAACTAGCAAGAATACCACGAAAGCAAGAAAAAAGAAGTACGCTATTAACTATTAACGTACCTGTCTCTTCCGAAACGAATGAGTACTATGTAGAGCTCTATACTAATCGAATGAGGTTAGTCT
+
<;;<:><CB;;6===BB>CAABBBC@B@A=@ACB;;69;>@?BBBC?BC>?;==<88899)389?A<BBBBBA@8==;;;;;';?<<:?>>0=A>4:<@BBBBBB<A<;;7;DD?BBCCCBBCCBDCCBB;;7<<;;=@@B@AA994;?B@@>@@@@BBBC?CBBBBA>@A8>>A8<<877)7<<8<?@@@@&>==7938<9ADC;=:9:@@9@<>?AAA>;;:AACC@C>ABF>BAB=:99@@@B:9:@AAAA@??A@@@<<>>=A?;;5888>8<77:///
@ATNG8:01566:07325
GATGGTAGAGTATCATGTGTATCTCCAGAAGATCAGGAACTCTAGAAGAATTCAGATTTTTAACACGAGAGTAAACGTAAAAAGAAGGTTTTACAAGACTCACGTTAACAATATTGCAGCAGTACGCACACAATCGAAGCGCAGTAAGGATGGCTAGTGTAACTAGCAAGAATACCACGAAAGCAAGAAAAAGAAGTACGCTATTAACTATTAACGTACCTGTCTCTTCCGAAACGAATGAGTACTACTCTCAGAGACACACTACCATCGAATGAGGTTAGTCT
+
44445;:<CC?<@CE@@@BCEDCBB@CDD@BBCCBB?B?AAAAACM@CD@CACCBCCCCC1C@DB;;9AA??AA:@AACDCC5CEAE=ABA4@A@=<@@@BBBCB@C@DD@BBB@DCBBBDBBBCCCCBBCB?BBBB=@@BBABBB=A>A@@=@CCBBCBC?CBCBBB@BB?BAA=@@@@A<BBA?AAAAA.@D?B999CCAAA=?<<AAA7<:5;ABA;9;559:>2929CC=@?@?BB=CCBAAABBBA9::AABECCDBCBB>AABBB@DCA@>@?BCCBB
@ATNG8:01568:07302
GATGGTAGCGAGCGAGTGTGTATACCAGAAGATCAGGAACTCTAGAAGAATTCAGATTTTTAACACGAGAGTAAACGTAAAAAGAAGGTTTTACAAGACTCACGTTAACAATATTGCAGCAGTACGCACACAATCGAAGCGCAGTAAGGATGGCTAGTGTAACTAGCAAGAATACCACGAAAGCAAGAAAAAGAAGTACGCTATTAACTATTAAACGTACCTGTCTCTTCCGAAACGAATGAGTACGATGAGAGAGCTCTCTCTACCATCGAATGAGGTTAGTCT
+
><@<@B=BBCDA@ADDCBBBBCCCGBCCC@BBAB;;7;?BBBCBCC?BB?A=@@A@@@@@0@@DEEECCECCCC;B;;::::';B?D<@@@7@AA?CBBBBCCCC?B@@@=@BB?BCCCCCCCCCCBBBBBC@FDCC@CBBABB@@=A@CBB@CCDCCCCDADCDCCE@AA>@AA8::@AA;???<:9:9:.9B?DBCBBCCCC?B>A@AA3::*9=AA@@CB@?@BB<@=@BB=ACC?:<;BCCCCCCCCBBBBCBBAAAA@A>?9???;=8=???=?;?B;;;
@ATNG8:01569:07305
GATGGTAGGCACTGCGCACACACCCAGAAGATCAGGAACTCTAGAAGAATTCAGATTTTTAACACGAGAGTAAACGTAAAAAGAAGGTTTTACAAGACTCACGTTAACAATATTGCAGCAGTACGCACACAATCGAAGCGCAGTAAGGATGGCTAGTGTAACTAGCAAGAATTCCACGAAAGCAAGAAAAAGAAGTACGCTATTAAACTATTAACGTACCTGTCTCTTCCGAAACGAATGAGTACTATAGACTATCTGAGACTACCTTCGAATGAGGTTAGTCT
+
<??:7<;=;>:4444::;9==55505;;8555;55.5.55=BA@@=9969<@??@<888'>7AB==<<<44490334:<<<*<<7<8=@=9BCCABBABBBCCC@B@CC?CCC@BBCBCCCCCEBBBBBEC?BB@?=A???:::?<@@CCC?BBCCCCCC@CCBBAA>AC@C>C<?>78827;<<99::9(9@<@<>>CA>=<*//)/;99)/*/:@@@>AAABBBB>B=BBC?BBB?BBBABABAAAB>=>>A@BBBAAACA@@393:::39AAA?B?BAA99
@ATNG8:01570:07331
GATGGTAGATACTCGCTGATACACCCAGAAGATCAGGAACTCTAGAAGAATTCAGATTTTTAACACGAGAGTAAACGTAAAAAGAAGGTTTTACAAGACTCACGTTAACAATATTGCAGCAGTACGCACACAATCGAAGCGCAGTAAGGATGGCTAGTGTAACTAGCAAGAATACCACGAAAGCAAGAAAAAGAAGTACGCTATTAACTATTAACGTACCTGTCTCTTCCGAAACGAATGAGTACACACTCTCATATGACACTACATCGAATGAGGTTAGTCT
+
CCCB?BCCB?@AC@A@BCCBBADCD>CBB=CCCC?@>@@BCCCCCB?AC?C?BBAABBAB3B@BCCCDCAC777)7<99::;*;B>B<@@@8@CCACCCCDCCBB@B?BB?BBB?BBEDCCB@BCCDDBBBB?DCBB?CCCCCCAA<A?B??>@BCCDCAA@CBBAAA?BB?>>?9>>@@@;@@@;<=>?>1?C?CBABCCBAA<=;==AA7:7;ABBB@CB@C@CC@B?CCC>EAA>ABCCDCBBBBBCCCA@ACCAAABCBBCCCBBB?????<??BCCDD
@ATNG8:01571:07335
GATGGTAGTACATGATAGACGACACCAGAAGATCAGGAACTCTAGAAGAATTCAGATTTTTAACACGAGAGTAAACGTAAAAAGAAGGTTTTACAAGACTCACGTTAACAATATTGCAGCAGTACGCACACAATCGAAGCGCAGTAAGGATGGCTAGTGTAACTAGCAAGAATACCACGAAAGCAAGAAAAAGAAGTACGCTATTAACTATTAACGTACCTGTCTCTTCCGAAACGAATGAGTACAGAGAGTACGATATGTCTACCATCGAATGAGGTTAGTCT
+
59:::?CBBBBDDCCCCCCE@A@BB?BAB>BCCCCB@D@CCCCBBB@CC?C@BBA@@@@@0B?BBBFCCCCAA@8@@:;;;;*;@=@5;:909BD@GGCICCC@@=@?BA?BBB@BCFCCABBBBBCB@@@CACCCC?BBBBDAAB@CACCC@CCCECCBB?BBBBBD@CC@BBB999CCC=A>>9=??@@2AC?B999CDCBB?B>AABB;?<?BCCC?CDBBBBB?B@CCC>CAA?AAACDCAAABBBBACCCCAAAABBBBB?ACDDC@>>>B;>9>A==>
@ATNG8:01572:07308
GATGGTAGTGCGTGAGAGAGAGACCCAGAAGATCAGGAACTCTAGAAGATTCAGATTTTTAACACGAGAGTAACGTAAAAAGAAGGTTTTACAAGACTCACGTTAACAATATTGCAGCAGTACGCACACAATCGAAGCGCAGTAAGGATGGCTAGTGTAACTAGCAAGAATACCACGAAGCAAGAAAAAGAAGTACGCTATTAACTATTAACGTACCTGTCTCTTCCGAAACGAATGAGTACATAGATATACGTATAGCTACCATCGAATGAGGTTAGTCT
+
888;=ACAAA<===>>CCCBBB<;;)555.5ACA;;.9.4998@>@?00/3993:3333$3287898866--)-------$/;7>;@@@2?CC<@A9;;CBBBAM@AA>@BB=AADDDCBAACFCCBAAB?BBBB@BBCCCBBB?B>BBB?BBBBCDDC@AA@@::59A?@A@=@@00,/=><????@0BC????BECBB>=B7;;>>;?===@A@@CB@@?@A;><=@B;>>?>>==B@@@???@AABBCC?77:///<<<1;866<9:785-56678=9
@ATNG8:01574:07324
GATGGTAGTGTCAGTGCGCGTCGTCCAGAAGATCAGGAACTCTAGAAGAATTCAGATTTTTAACACGAGAGTAAACGTAAAAAGAAGGTTTTACAAGACTCACGTTAACAATATTGCAGCAGTACTCACACAATCGAAGCGCAGTAAGGATGGCTAGTGTAACTAGCAAGAATACCACGAAAGCAAGAAAAAGAAGTACGCTATTAACTATTAACGTACCTGTCTCTTCCGAAACGAATGAGTACATAGATATACGTATAGCTACCATCGAATGAGGTTAGTCT
+
:9;>:>CBBBCBC>CCBBBAAA9;99BCCADCD;<949<<;;00/:477486<<9::;;;):588A??783333(3744444$4>7<.555&5<=9>C@A@@@@@<?<;;5;BB?BC;<;CEHCDBBA@A@<6<000,0=;=>999;A=B::69A@@@@??;>>????;??<?@A?>==CC<?>=889999(9><@AABB?@994947:;;1:4:9@??;??9998C?B@BBB9???;<<>>>=BCBBBAAAA@@@@@@@@@>>>=A==96/6///(/689997
@ATNG8:01576:07311
GATGGTAGCTCGCTGATGATATCTCCAGAAGATCAGGAACTCTAGAAGAATTCAGATTTTTAACACGAGAGTAAACGTAAAAAGAAGGTTTTACAAGACTCACGTTAACAATATTGCAGCAGTACGCACACAATCGAAGCGCAGTAAGGATGGCTAGTGTAACTAGCAAGAATACCACGAAGCAAGAAAAAGAAGTACGCTATTAACTATTAACGTACCTGTCTCTTCCGAAACGAATGGTACATAGATATACGTATAGCTACCATCGAATGAGGTTAGTCT
+
5:B>9:@:54/99////:;;==6668>=>9>>>;>;5>9===9948344.4.438=:===.?9>?BBBBBBBCC577@AAAA0?=:>9===+=@=9<B>CBC@BB>A>@C>ABD>@@CCC@BBAADBBAB;;5;C;<7;@@@AAAA=C?A;<7;BDBBFCC@DCBA=>6781773,////(/884999::+887<<<=:::;828055;;.5.2;ABC?B999>9?9?9@BB=BAA=8707===?889AB::8C?A@899AB@;;;9?>:99:?6;6==876
@ATNG8:01528:07364
GATGTTAGCAGACGTGACAGAGCGCCAGAAGATCAGGAACTCTAGAAGAATTCAGATTTTTAACACGAGAGTAAACGTAAAAAGAAGGTTTTACAAGACTCACGTTAACAATATTGCAGCAGTACGCACACAATCGAAGCGCAGTAAGGATGGCTAGTGTAACTAGCAAGAATACCACGAAAGCAAGAAAAAGAAGTACGCTATTAACTATTAACGTACCTGTCTCTTCCGAAACTAATGAGTACGATGAGAGAGCTCTCTCTACCATCGAATGAGGTTAGTCT
+
>>>>C?CCDCCBBBCCBCCGCCCBCACCC@CCCC999:?BACBCCC?CD@E??=<89999)9?ADBBCBBA:99+9?::::;*;?=>5999&9@A=>CAADDFEE>B?@?=@CC@BBCCCCCCCCDDDDD@@>?BBA@ACDCCAAA?CAEAA?ACBCBBBB?CCCCCB?AA>ADC@BBBBF<>?@<?=>>=1>C?BBABABCDD7;7;@@A=A=;;@CC?BBBBBFH@D=@@C>CBB@BBA@BBDDC>>>B>>>BB@@;;:?@::7;>>>?<?@@@<@;>A:9:
@ATNG8:01529:07362
GATGGTAGCACGACACGACGATGTGTACTCATTCGTTTCGGAAGAGACAGGTACGTTAATAGTTAATAGCGTACTTCTTTTTCTTGCTTTCGTGGTATTCTTGCTAGTTACACTAGCCATCCTTACTGCGCTTCGATTGTGTGCGTACTGCTGCAATATTGTTAACGTGAGTCTTGTAAAACCTTCTTTTTACGTTTACTCTCGTGTTAAAAATCTGAATTCTTCTAGAGTTCCTGATCTTCTGGGATGTGTGCGCAGTGCCTACCATCGAATGAGGTTAGTCT
+
<:;;@CEDBCCC?;;;?>;<<96:BBCBBEBB?BDDD>CC@CACCCCCCB@CCDDC?C?CCCC?C?CACCDDBBA?A@@@@2?A?AA@A<AA@@@CAA>AC=??AABD?BABBCC@@=ACC?C?BBAAABB@<@A@@8<<@A>><>>A@??<>=@:>AA;>>9@=@@@>>>>AA:?>>??2?:?:====<.==>=>1;;;;;;A=?=18888+5>@@C<B=??<?@@@@@?<A=AB@@@@;;:=@6=///====>>@@???:?;;6;===B=AA>=:>=AA>>>
@ATNG8:01529:07374
GATGGTAGGTGCACATGAGTGTATCCAGAAGATCAGGAACTCTAGAAGAATTCAGATTTTTAACACGAGAGTAAACGTAAAAAGAAGGTTTTACAAGACTCACGTTAACAATATTGCAGCAGTACGCACACAATCGAAGCGCAGTAAGGATGGCTAGTGTAACTAGCAAGAATACCACGAAAGCAAGAAAAAAGAAGTACGCTATTAACTATTAACGTACCTGTCTCTTCCAAACGAATGAGTACGAGAGTCAGAGCAGAGCTACCATCGAATGAGGTTAGT
+
/9::?CA@@BBCDCBBBDGCFCCDC>BBB6;;AB@A>A8;;CCBBB@@A=@>@A@;;;;;);8?=@BB@B@@BB9A9;9;;;*;B<;<<AA2BBB:B@9::AAAB>A?AA?ABB?CBAABA@BDCCAAAB;;7;BBB?BCBBDDBB>=9000,0==@AEBB@BBAA:;8:C?CBB?BBBBD=?9939:::99%971393>:;BB>?=<::BB7B?=8ABB?BBCCCBC>@9<<5<00+00;=?@@?=>=788>:<<====8==BF?BAAAB;@A@A=@:@@@
@ATNG8:01531:07375
GATGGTAGCTCGCTGATGATATCTCCAGAAGATCAGGAACTCTAGAAGAATTCAGATTTTTAACACGAGAGTAAACGTAAAAAGAAGGTTTTACAAGACTCACGTTAACAATATTGCAGCAGTACGCACACAATCGAAGCGCAGTAAGGATGGCTAGTGTAACTAGCAAGAATACCACGAAAGCAAGAAAAAGAAGTACGCTATTAACTATTAACGTACCTGTCTCTTCCGAAACGAATGAGTACACACTCTCATATGACACTACCATCGAATGAGGTTAGTCT
+
::;;@A@ABB=;<;@CBB@@@AABL@CCC8:00000)/27;9996B?A@?B<:;;=<==<,=8<97783;8377*8>>>==9)9A>A?BBB:BBB@BCCCBB@@B<@>@CACCC@CBAABBBDCAAABBCBC@CA@A@DBBCBDCC?B@B;;7;CBBBAAA>@BB:::?CC?999?AA@@A:===:@@@@@2@B?BBCBCBABA>E:==?@<?<??@@@?BCAABBB>A?BA@;@:94:AA:99A???>?=????<<@A@<=BBB8B777B>777C=A>BCAAA
@ATNG8:01532:07346
GATGGTAGGACGAGCGTCTGAGAGGTACTCATTCGTTTCGGAAGAGACAGGTACGTTAATAGTTAATAGCGTACTTCTTTTTCTTTGCTTTCGTGGTATTCTTGCTAGTTACACTAGCCATCCTTACTGCGCTTCGATTGTGTGCGTACTGCTGCAATATTGTTAACGTGAGTCTTGTAAAACCTTCTTTTTACGTTTACTCTCGTGTTAAAAATCTGAATTCTTCTAGAGTTCCTGATCTTCTGGTGTCGTCTATCATGTACTACCATCGAATGAGGTTAGTCT
+
8:9:<=9>6<556<:<:5555<<@<B@A>?;:6;AAA9AB?B?BBBBBB@;=>A00,/7<@@C<D?CBCBC;;9C9<::::(544)44590;=<<8>>>9>>:=99;@A<@CBA@@CB?BBB@B?CC@@A;;;>BB@A@CBBDCBB;99999:><<8::9=@@;@?AA@@?;;<<8@<@@@0=29259995(9@999,99>@@@595:.5555$9;;=;796:>;000=;79)4.9<<==>459919?==?9995544;<<<?B==<@>C?>29559.46?9>59
@ATNG8:01534:07363
GATGGTAGGTGCACATGAGTGTATCCAGAAGATCAGGAACTCTAGAAGAATTCAGATTTTTAACACGAGAGTTAAACGTAAAAAGAAGGTTTTACAAGACTCACGTTAACAATATTGCAGCAGTACGCACACAATCGAAGCGTAGTAAGGATGGCTAGTGTAACTAGCAAGAATACCACGAAAGCAAGAAAAAGAAGTACGCTATTAACTATTAACGTACCTGTCTCTTCCGAAACGAATGAGTACGTGTGCGCCGTGTCTCCTACCATCGAATGAGGTTAGTCT
+
//9;:BCB?A?@D:9;@A@@@CEAA=;;;499:9<>:<:>A965=@<9925499444===)=8=??;9@@59.9>5>9;5555$5;8<9>>>0=65.6;599<;:9457;@<A::89BAABCCCCDBBBBCAB=ABBB8;;BBBCCC@C@BCB@CBAABBBB@BBCBCC?DC?:9:@BBBBE:?@A>ABDFE3@A=@899B@BBB<A;???D=B=?>BBB?BCBBCBC@D?AAD>BBB?BBCBBCCDCCCCBAA>ABBBCCC?CBB?BBCBA;??86087<ACDB
@ATNG8:01535:07348
GATGGTAGTGTCATATGAGAGTGTGTACTCATTCGTTTCGGAAGAGACAGGTACGTTAATAGTTAATAGCGTACTTCTTTTTCTTGCTTTCGTGGTATTCTTGCTAGTTACACTAGCCTTCCTTACTGCGCTTCGATTGTGTGCGTACTGCTGCAATATTGTTAACGTGAGTCTTGTAAAACCTTCTTTTTACGTTTACTCTCGTGTTAAAAATCTGAATTCTTCTAGAGTTCCTGATCTTCTGGATAGCGACGCGATATACTACCATCGAATGAGGTTAGTCT
+
?CBB?A9;5:::=;;;?>@@@>?>>>;55;;:5:95<5>B9C@CCCCD>>;>@@@@:>7;;<CAJDCBBB<<<??:>>@@@+=B>BCCL>DBBB?CDC@CC9;<BAA@=@AADFCCC@C@C@C@EFCCBBCCDCCBB@BCCDCCCCCCCECBBBB@BDC@CD@B?BBDCCCCEC?A;;;;-;;A;;;;:;*;?BBC=AACCCDCBBA4:;:;*;BBCHADACF@BCCBBCD@D@BBADBC@BBB@CCCCCDEAAABBBBCCDBBB@CCCCC?9;;B?A>CBAAA
@ATNG8:01535:07380
GATGGTAGATATTCGCTGATACACCCAGAAGATCAGGAACTCTAGAAGAATTCAGATTTTTAACACGAGAGTAAACGTAAAAAGAAGGTTTTACAAGACTCACTTTAACAATATTGCAGCAGTACGCACACAATCGAAGCGCAGTAAGGATGGCTAGTGTAACTAGCAAGAATACCACGAAAGCAAGAAAAAGAAGTACGCTATTAACTATTAACGTACCTGTCTCTTCCGAAACGAATGTGTACATAGATATACGTATAGCTACCATCGAATGAGGTTAGTCT
+
@@CC@CCDBBBB?AA@@ACCCCBBB>BHIADDDCA@?@?BBECCCC?CC?B@B?>88788)8?ABCACCB@987)7<:;;;;*;B=@<???7?CD@CBAAABA@A;B?AB@BCE@;;;CDDCDBBCCCCCBB?BBCC@CBBAAA;;6:?ABC@CCCBBBBB?BCCBBC@BB?AAA>@?ABF<@?A=@@@@@.@B>BBCBBBDDD5869CCC@C?788BB?BBBCBBB@B@??A:ACC?;;;BBBBBCC@@@CFCBC@@@???AAA=ABBBC?BBAA>A@CCBBB
@ATNG8:01536:07360
GATGGTAGAGTACAGTGTAGTAGACCAGAAGATCAGGAACTCTAGAAGAATTCATGATTTTTAACACGAGAGTAAACGTAAAAAGAAGGTTTTACAAGACTCACGTTAACAATATTGCAGCAGTACGCACACAATCGAAGCGCAGTAAGGATGGCTAGTTGTAACTAGCAAGAATACCACGAAAGCAAGAAAAAAGAAGTACGCTATTAACTATTAACGTACCTGTCTCTTCCGAAACGAATGAGTACTGTATCTATGTGTGCGATCGAATGAGGTTAGTCT
+
445:5:<566;;=>95555555<5616BC;ABGCBB>B>ABA;;6C@CC??;?000<=@=@0?677<<4338333(38:::<:(99393999+8::.44444<<==8<733.7776>@<=ABCCBBBBB;;;@=@CAD:;:BBCBBB?C>A;:24884405<?:@BB?>??=B=793377333(3994:;=BBB)BB>@B;<<<?99:;<>>?A=C<??A@@@BC:::???B@CCG@A?>8?==?@?ACC899@A>99:99>A?>//.60...626267323
@ATNG8:01536:07378
GATGGTAGCGCACACATAGATACAGTACTCATTCGTTTCGGAAGAGACAGGTACGTTAATAGTTAATAGCGTACTTCTTTTTCTTGCTTTCGTGGTATTCTTGCTAGTTACACTAGCCATCCTTACTGCGCTTCGATTGTGTGCGTACTGCTGCAATATTTTAACGTGAGTCTTGTAAACCTTCTTTTTACGTTTAACTCTTCGTGTTTAAAAATCTGAATTCTTACTAGAGTTCCTGATCTTCTGGTCTACTACACTGTACTCTATCGAATGAGTTAGTCT
+
;:9905=:8@@@?@AABBAAACBAAACEBC;;:;CBE?DD@C?A@BB<<<8@>><B:B:BDDD@D@BBBB===@@?CCDEE5:<;:BAD>B@@@=AAB?BD?ABBBBCAHCECDCCI?AAB@B@IICBCGCC?@@BB>ABCCGEBBBBBBABBAA>A@@DC.;7:9:?@@@@@25555)549444444$4:449)9.4;44.4<<444(3733$388=7676;;+//7:::>>8>=A@ABBC@CCC@C?898>;??A=@@???A??;<>=;0000/17;:<<
@ATNG8:01538:07378
GATGGTAGACACGTGTGCTCTCTCGTACTCATTCGTTTCGGAAGAGACAGGTACGTTAATAGTTAATAGCGTACTTCTTTTTCTTGCTTTCGTGGTATTCTTGCTAGTTACACTAGCCATCCTTACTGCGCTTCGATTGTGTGCGTACTGCTGCAATATTGTTAACGTGAGTCTTGTAATACCTTCTTTTTACGTTTACTCTCGTGTTAAAAATCTGAATTCTTCTAGAGTTCCTGATCTTCTGGGTCTCTCTCTCACGCACTACCATCGAATGAGGTTAGTCT
+
BB@<@@?@BB@@@AAACA<<DCCCCBBC@A;;9;DFE?CC@E@CCCCC@@=@@BAB@D?CCCC@C@B@@@BA@>?;33333$38;9999(3@?C@DCC@CB9:9@BAB?BAAA@@AA>AAA?B@B???>>>@:>>AA8;:A???@@@???9:888<???=??;?7:9>??8:8A=?>?9>AA=>8<>BBA.<9>AA:BAA885:::9.7777(777<:6?:>>7;;<;=;=2728877=>3777:1:=>>>;;;???@=>>@BBA<@@A;;5;;;>=@=AAAAA
@ATNG8:01545:07387
GATGGTAGACACGTGTGCTCTCTCGTACTCATTCGTTTCGGAAGAGACAGGTACGTTAATAGTTAATAGCGTACTTCTTTTTCTTGCTTTCGTGGTATTCTTGCTAGTTACACTAGCCATCCTTACTGCGCTTCGATTGTGTGCGTACTGCTGCAATATTGTTAACGTGAGTCTTGTAAAACCTTCTTTTTACGTTTACTCTCGTGTTAAAAATCTGAATTCTTCTAGAGTTCCTGATCTTCTGGACAGAGTGTGCAGATACTACCATCGAATGAGGTTAGTCT
+
CBBA@CCCCCDDBCCBBBCHDHCCCBBBBCDDACBBC>CD?C?CCCDCCC>@@CDC@C@BBBB?B@DBBBBBB@A=AAAAB3BB@BBBB=BCCC?BBB>AB799?BBB>BABBBBBB?AAA?C?DA==>??C<AAAA9>>???>88:@>@@??>>;>>><@@<@<???D@@@==:=A@BB;B=B=::999(8;88:,88<788???@=CDDD/@???A=C;??=@@@@>>><><>@AAAA<?>>;>?AA@@@@>?>AAA?>>>>A=DAAAA<:::@<@=A?:88
@ATNG8:01547:07378
GATGTAGGTGCACATGAGTGTATCCAGAAGATCAGGAACTCTAGAAGAATTCAGATTTTAACACGAGAGTAACGTAAAAAGAAGGTTTTACAAGACTCACGTTAACAATATTGCAGCAGTACGCACACAATCGAAGCGCAGTAAGGATGGCTAGTGTAACTAGCAAGAATACCACGAAAGCAAGAAAAAGAAGTACGCTATTAACTATTAACGTACCTGTCTCTTCCGAAACGAATGAGTACTATGTAGAGCTCTATACTACCATCGAATGAGGTTAGTCT
+
<><<=<<9<==B969CCBBCBAAC@C@@<@AA@@@?A?CBBCCDC@CB@B@CDCCDCC8@=@@CB>@A=00+/9/////$/95<.555&555.5===BCCCD>A>@@=@@@<@BAAB@@@CCCCCCCBB@BBAA8;;A@@@@@<A=A;;7;CCCDCCDABBC@@@=?F=@AA8::A@@8@::398877'7;89>::99;<8:=?A<BB>B>B@AA@=B:999?A=A?ABD7;:?<??=?@>??A?AA>??AA??=@@000==79:55215=;;6:6::000
@ATNG8:01548:07381
GATGGTAGTATCTGCACACTCTGTCCAGAAGATCAGGAACTCTAGAAGAATTCAGATTTTTAACACGAAGAGTAAACGTAAAAAGAAGGTTTTACAAGACTCACGTTAACAATATTGCAGCAGTACGCACACAATCGAAGCGCAGTAAGGATGGCTAGTGTAACTAGCAAGAATACCACGAAAGCAAGAAAAAGAAGTACGCTATTAACTATTAACGTACCTGTCTCTTCCGAAACGAATGAGTACACACTCTCATATGACACTACCATCGAATGAGGTTAGTCT
+
;;?;7@;@@@?>@9=;-------8:79;;:;;;>66167;;;;;=>4668<7;999A@@A1>4;::00+0;///;16844444$44.48=@@2>?@@BB=BBBB@@;@;::2:;4245>>>B@CCFCECCBBB?CBBB?BBCBBCBD?B;000*0<>@??BB?B??>>>=??<?>?6:;887188848>?==+=B=BABBABB@C<?<>:@>;@=::@AA=ABBBBBB?B=ABD>888<;=?ABB997B==<@>C777?884;=;;588::;63538484;<<<<
@ATNG8:01549:07347
GATGGTAGGCACTGCGCACACATCCCAGAAGATCAGGAACTCTAGAAGAATTCAGATTTTTAACACGAGAGTAAACGTAAAAAGAAGGTTTTACAAGACTCACGTTAACAATATTGCAGCAGTACGCACACAATCGAAGCGCAGTAAGGATGGCTAGTGTAACTAGCAAGAATACCACGAAAGCAAGAAAAAGAAGTACGCTATTAACTATTAACGTACCTGTCTCTTCCGAAACGAATGAGTACGAGAGAGCACACGTGTCTACCATCGAATGAGGTTAGTCT
+
@@@?7;>C?AB;;;6AAC@@ACCBB>CBB?BBBBBBAB@GEBBBBC@A<:=:?>::::::+:9>>=>BB@A::9/9>;:;;;':><<4555&5<>:@C?ECCD;;5;5;<5<@A<?B@ABAAAHFICCCB@@=A@@@ACBBBBABA@D@CCC?CCCCCBCB?BCBBBA@BB?@@B79:?AA9>>>487ABC1BA>BA@?AAD>>;>=A>>>=?<?@CCD@@@@ABCC@B?BDD>BBC?BBBBBBBBBBBBB?BA@ABBEBA>>;;5:=>??<AABD<>:=@???
@ATNG8:01549:07387
GATGGTAGGCGAGAGTGAGACGCAGTACTCATTCGTTTTCGGAAGAGACAGGTACGTTAATAGTTAATAGCGTACTTCTTTTTTCTTGCTTTCGTGGTATTTCTTGCTAGTTACACTAGCCATCCTTACTGCGCTTCGATTGTGTGCGTACTGCTGCAATATTGTTAACGTGAGTCTTTGTAAAACCTCTTTTTACGTTTACTCTCGTGTTAAAAATCTGAATTCTTCTAGAGTTCCTGATCTTCTGGGCTGCGCTGATATGCGCTACCATCGTATGAGGTTAGTCT
+
:@::7:<@7:95:45/:999/////<;=>>9<5<;<;;*95.5.5;;;=;;7;<@>>;;8=BBB@C@D@@00/6661//////#3;4:8>=3344923333(38-33:;::7<AAAAEEE?BBB5:49?;??;>=4:;==8=>>>>?;;;A@@988::187>::;5;4:;=765:555(55666-6)/.3333'3377705552222522-2555$2::9>0505=7=65529647;>;;;?A;?@AA6:767=<>888::;///<<<5:69996:;//*/695657
@ATNG8:01553:07340
GATGGTAGCTCGCTGATGATATCTCCAGAAGATCAGGAACTCTAGAAGAATTCAGATTTTTAACACGAGAGTAAACGTAAAAAGAAGGTTTTACAAGACTCACGTTAACAATATTGCAGCAGTACGCACACAATCGAAGCGCAGTAAGGATGGCTAGTGTAACTAGCAAGAATACCACGAAAGCAAGAAAAAGAAGTACGCTATTAACTATTAACGTACCTGCCTCTTCCGAAACGAATGAGTACATAGATATACGTATAGCTACCATCGAATGAGGTTAGTCT
+
55<>:?BABBBCBBBCCCCCCBBBBBECC@CBCCBB@CADCDBCBB@CC?C?BCC@@AAB2B@CCBBBBBB?>>5<>;;;;;*;A>A=AAB;BDHBEBCCCGCDC@C@CC@CCC?BCCCDCAABCCCCBBBB@BBBC@CACAAACB=@=@BB?BBABBDCB@CCCC@?<?A=@A@6;8333(333,3777;.=A>ABBBBBCDD5858=AA=A=@@CCG@@??:AA@?A>ACD>CBB??@?@ABBBBBBBBBBCCCCCCCBBBBC=D>>>E<888818:>>;;;
@ATNG8:01555:07349
GATGGTAGCGCATATCAGCGCAGCCCAGAAGATCAGGAACTCTAGAAGAATTCAGATTTTTAACACGAGAGTAAACGTAAAAAGAAGGTTTTACAAGACTCACGTTAACAATATTGCAGCAGTACGCACACAATCGAAGCGCAGTAAGGATGGCTAGTGTAACTAGCAAGAATACCACGAAAGCAAGAAAAAGAAGTACGCTATTAACTATTAACGTACCTGTCTCTTCCGAAACGAATGAGTACGATGAGATCTCGTGTGCTACCATCGAATGAGGTTAGTCT
+
DCAA?A:9:6>CCFEDCBBBBBCCF?CCC?CCJCBC?BABBBCBAA?@@=@?A?@;;;;;*;>BBBCCGHHCBA9A@;;;;;*;?>B>BBB9BDEACFCCCBCCC@D@CB?BBB@AAACCBBBABBFBBBCC@CCCC@CCCCBBCB@CBCBB?BDDGCCBB?CCCCBB@BC?AAA8::AAA9??=9999::(:@=A???CBBAA>A>@@BB=@=@;BAA=@B@@@AA@D@CBF?CCC>@??DDDCBBCCBBBBB>>>A@>>>>CC@@?@CA::?997:?AB@AA
@ATNG8:01555:07385
GATGGTAGAGTATCATGTGTACTCCAGAAGATCAGGAACTCTAGAAGAATTCAGATTTTTAACACGAGAGTAAACGTAAAAAGAAGGTTTTACAAGACTCACGTTAACAATATTGCAGCAGTACGCACACAATCGAAGCGCAGTAAGGATGGCTAGTGTAACTAGCAAGAATACCACGAAAGCAAGAAAAAGAAGTACGCTATTAACTATTAACGTACCTGTCTCTTCCGAAACGAATGAGTACTATAGACTATCTGAGACTACCATCGAATGAGGTTAGTCT
+
>>>A<@ABBCBBBBB;;;CCAA@A>ACB?BCCC:98:=?@@@@@@>@BABACCDBBBBB2B?BBCBBCBB<::0;<;;;;;$:;6;2555'5>>:@CBBBAB@?<@?BC@CDD?ABCCBBBBCCCCDCCBB@BCCC@BBBBDCBB@C@C:9;:FFFDCBB?CCCC@?>@C?>?@>AACCC<BAA>ABDDD3BB?BBBBBBA@@9>9?AAA=A=@ABBB?BB@@@@@?B@CCD=CCC?AAACCCBBBBDCCBBBBCCEBAACCCC@C???B?ABBB?C=AABBB
@ATNG8:01555:07388
GATGGTAGGCGAGAGTGAGACGCAGTACTCATTCGTTTCGGAAGAGACAGGTACGTTAATAGTTAATAGCGTACTTCTTTTTCTTGCTTTCGTGGTATTCTTGCTAGTTACACTAGCCATCCTTACTGCGCTTCGATTGTGTGCGTACTGCTGCAATATTGTTAACGTGAGTCTTGTAAAACCTTCTTTTTACGTTTACTCTCGTGTTAAAAATCTGAATTCTTCTAGAGTTCCTGATCTTCTGGGCTGCGCTGATATGCGCTACCATCGAATGAGGTTAGTCT
+
@A:905:@;<ABAA@@CCC@A@@@BBBBCCAA?ACCC>CCAF?A@DDEEDADCC;;7<?AABC?B@BBBBBBFCC@?????1?B?CBCC>BBBB@BBB?BG@??@BAA=ABBBDCBB?BBB=A=AB>AB;;;=A>>>=>>>>>BA888@@C>88=7///177171;===;;;==475525&54;4;9??>/=>;::5:AABB@@>>>;>BBB/?@;;:=A;AA<AA@@>>><@<@@@>>>::::=6=///=776;;A@@======8=<>;:6;::>;@;><;=<
@ATNG8:01558:07344
GATGGTAGTCTCAGATAGTCTATAGTACTCATTCGTTTCGGAAGAGACAGGTACGTTAATAGTTAATAGCGTACTTCTTTTTCTTGCTTTCGTGGTATTCTTGCTAGTTACACTAGCCATCCTTACTGCGCTTCGATTGTGTGCGTACTGCTGCAATATTGTTAACGTGAGTCTTGTAAAACCTTCTTTTTACGTTTACTCTCGTGTTAAAAATCTGAATTCTTCTAGAGTTCCTGATCTTCTGGAGATACACATGATACTCTACCATCGAATGAGGTTAGTCT
+
AA;986>A@AABCDCCFBAAACCCCCAAAC@@?ABCM?CC?CACCBCCCEACBB@@?@@DDCC@B>BBACB;;9A=@>@<<'44.4:<@:BCCGACCK@BB;;;BABB@BCBBBCCD@BBB?B@CBBAADCC@CBBB@CCCCCCCBCBBBCBCBC@DBB@CC?C?BBCBBBCDD@CCDDD;DAD?CBCCC5BBBBB<AABBCCCBBB<@@@@0ABBCC@C@BC@CBCBBBC@B@BCBCCC>A@CACDCCCBCBBBCAAACACBBC>A?AAD@=@@A>A?BCBBB
@ATNG8:01559:07363
GATGGTAGACACGTGTGCTCTCTCGTACTCATTCGTTTCGGAAGAGACAGGTACGTTAATAGTTAATAGCGTACTTCTTTTTCTTGCTTTCGTGGTATTCTTGCTAGTTACACTAGCCATCCTTACTGCGCTTCGATTGTGTGCGTACTGCTGCAATATTGTTAACGTGAGTCTTGTAAAACCTTCTTTTTACGTTTACTCTCGTGTTAAAAATCTGAATTCTTCTAGAGTTCCTGATCTTCTGGTAGAGCGTGCATATATCTACCATCGAATGAGGTTAGTCT
+
@@@?;DCCBBBBBBDCBBBCCCGIDBCCBGAA?BDCD>CDAD@BB@BCDD?BBBCC@B?BBBC?C@DCCAAAC=A<??==;,;A7ABBB=CCBB>BAA=@A9889ABD@BBBAAABC?A?@?B?B>>>>567;A@>><>@@@@@@@@@A@C>>>@;=>><@>:>;?A??AAAAA:==>>>3><A;>=CCD/AA::93:>????>;;:/7878(89:;?6;6;>=ABBB@A@<A<???AAE:==@<@@@@;;;>@?A;;<>>D@@@=B;::=8:::=:><?@?>>
@ATNG8:01559:07369
GATGGTAGCTCTGCTCTGACTCTCGTACTCATTCGTTTCGGAAGAGACAGGTACGTTAATAGTTAATAGCGTACTTCTTTTTCTTGCTTTCGTGGTATTCTTGCTAGTTACACTAGCCATCCTTACTGCGCTTCGATTGTGTGCGTACTGCTGCAATATTGTTAACGTGAGTCTTGTAAAACCTTCTTTTTACGTTTACTCTCGTGTTAAAAATCTGAATTCTTCTAGAGTTCCTGATCTTCTGGTGTCTCTATCATGTACTACCATCGAATGAGGTTAGTCT
+
<<<<?C<AC966<B;;;CBAAABBCCCBBB:97;ABA<AA@B@BCCECCC@CCC::9;?BCCC@J@CBBBCCBBDACCDCC3;;8;CCB<AABC?BAB?AC8;;@@AB?BCDCDCBB?BBD@G@CDC@@@BD?BBCB@CCBBBBBBBA@@A@@CBACCC@BB?A>AACCCDDFG?BBCFD<EAE?<;;;;*;AABC:;:CBCCGCCB>BBAA0AAC@@7;7;A>AAAAB@@=@?CCCCCC?BBD@ABACDCABBBBBBECFAA@@DBABB>BBBC=B=ACCBB
@ATNG8:01560:07342
GATGGTAGTGCGTGAGAGAGAGACCCAGAAGATCAGGAACTCTAGAAGAATTCAGATTTTTAACACGAGATTAAACGTAAAAAGAAGGTTTTACAAGACTCACGTTAACAATATTGCAGCAGTACGCACACAATCGAAGCGCAGTAAGGATGGCTAGTGTAACTAGCAAGAATACCACGAAAGCAAGAAAAAGAAGTACGCTATTAACTATTAACGTACCTGTCTCTTCCGAAACGAATGAGTACTACTCTCAGAGACACACTACCATCGAATGAGGTTAGTCT
+
;;>A:>BCBCCBBBCCCCCCCDCCC?CCCAFCCCBB@C@CBDCCBB?BD?B?BBBABBBB2B@CCCAABCD?BB<AA?@@@@,@@?@=AAB;BEFADCDCCCDCC@D@CC@CBB@BBBCCCCCCCCCCBCBC@BBBC?BBBBCBBB>C@CBB?BBBCBBBB@BBBAAA?CC@???=??ABA<BAA?AAAAB3AB?B?>>BBC<=:<6<=>>6;6;BCAB?CCCCBDD?B>AAD>CAA>@BBBBDBBBBBBB@@BBBBBBBBBAAA<AAA@@<?A??<?<?B@AB
@ATNG8:01560:07360
GATGGTAGTGTCAGTGCGCGTCGTCCAGAAGATCAGGAACTCTAGAAGAATTCAGATTTTTAACACGAGAGTAAACGTAAAAAGAAGGTTTTACAAGACTCACGTTAACAATATTGCAGCAGTACGCACACAATCGAAGCGCAGTAAGGATGGCTAGTGTAACTAGCAAGAATACCACGAAAGCTAGAAAAAGAAGTACGCTATTAACTATTAACGTACCTGTCTCTTCCGAAACGAATGAGTACTACTCTCAGAGACACACTACCATCGAATGAGGTTAGTCT
+
55;;7;<BBBBCBBBBBBBA@??;?7@CC@CBAACC>B?BBB;;:A?AB>A>;;;;:BBA2B=??BBCDAA:99/9=@????,?A=A<AAA7BBJAGCBBCBC;;:;@BC?CBB@BCFCCCCICCBBBCBBB>A@A@=@@CCBCBB?A?B;;8;BCAAADD?BBBB@@=??;?CC@CCBBB=AA???@@@@2@A>BBCCCCAAC@A?BB@@=@>??@AA>ACBAABA=@=:::5:CC@BBCBAADBAA?@?CCBAAABBBBBBDD?A???C;?B;;6;6:;B@@
@ATNG8:01560:07384
GATGGTAGTGTCAGTGCGCGTCGTCCAGAAGATCAGGAACTCTAGAAGAATTCAGATTTTTAACACGAGAGTAAACGTAAAAAGAAGGTTTTACAAGACTCACGTTAACAATATTGCAGCAGTACGCACACAATCGAAGCGCAGTAAGGATGGCTAGTGTAACTAGCAAGAATACCACGAAAGCAAGAAAAAGAAGTACGCTATTAACTATTAACGTACCTGTCTCTTCCGAAACGAATGAGTACTATAGACTATCTGAGACTACCATCGAATGAGGTTAGCT
+
44;<:>CCACCCBBBCCCCBBBCCB@BDD@FCBAAA?A=@@CCBBB?@@<@>@@@@AAAA2A?BCCBBBCCABA<??@AAAA2BA>B@ECC;CCC?BDAAABCDD@C@CD@CBB?BCDDDCCCFDBBBCCBB?AAAA>ACCCCCAA>B@CBB@CCBBBBCB@BBBBBB?AA<@BB;??AAA9B??<?BEDD3BA?BBBBCCC=<593;<=>;?<@@CCB@BB???BB?B@BBB>BBB@@??BDCCBBBACAABAAABBAAABBCD?DBBBB@BBBB?B@BBBA
@ATNG8:01560:07387
GATGGTAGACATATCGTACTCTCTGTACTCATTCGTTTCGGAAGAGACAGGTACGTTAATAGTTAATAGCGTACTTCTTTTTCTTGCTTTCGTTGGTATTTCTTGCTAGTTACACTAGCCATCCTTACTGCGCTTCGATTGTGTGCGTACTGCTGCAATATTGTTAACGTGAGTCTTGTAAAACCTTCTTTTTACGTTTACTCTCGTGTTAAAAATCTGAATTCTTCTAGAGTTCCTGATCTTCTGGGCAGACTCTCACACGCCTACCATCGAATGAGGTTAGTCT
+
CB@@>@CBBBBCCCCCCCCCCBCCCCBBBCBB@BCCD?CC@C@CCBBBCE?CCCCC?B@AACDACACBAAAA@33.3;;;;+:?5?@>=3=00)06:/0/(78378>;?B@CBAABBBC????<B=CAA<<=?@=AAAA;???A@@@@AAAAA;::>:::::>>6:8;CCB==>@?4:8888)8:=:>>BBB/>>AAA:AAAB@@@>>><>BCB/C<;;>:>=BB=AAAA?>>=A<AAA???<?>=>3;<<9::::;ABC@@@<>>?;>:;;=9==@A<@====@B
@ATNG8:01562:07352
GATGGTAGATATATGCACGCTCTACCAGAAGATCAGGAACTCTAGAAGAATTCAGATTTTAACACGAGAGTAAACGTAAAAAGAAGGTTTACAAGACTCACGTTAACAATATTGCAGCAGTACTCACACAATCGAAGCGCAGTAAGGATGGCTAGTGTAACTAGCAAGAATACCACGAAAGCAAGAAAAAGAAGTACGCTATTAACTATTAACGTACCTGTCTCTTCCGAAACGAATGAGTACGAGAGAGCACACGTGTCTACCATCGAATGAGGTTAGTCT
+
::8869::<@<;@@=BBBHCCBCBD@BBB@BBBC@@>@?BBAAABB>=?;?:=>@9:::-8;?@999A@A@?@89899949$4939.55)555.5@<AC@=00*0800+0=A=BBB>BBABABBCCCCCB@BCAA<@@A?:;;?;A?C;;:;CB@@@@?=A@AABB?AC<888378<=>5?@@<@BGFE1?=@=><@@:?B=>B>=:?805/559:>;9444333-3-38;1:994333:::BBCBBB>?@ACCAAABBBBBB>>666<8:::=6=7<A?99
@ATNG8:01567:07373
GATGGTAGTATCTGCACACTCTGTCCAGAAGATCAGGAACTCTAGAAGAATTCAGATTTTTAACACGAGAGTAAACGTAAAAAGAAGGTTTTACAAGACTCACGTTAACAATATTGCAGCAGTACGCACACAATCGAAGCGCAGTAAGGATGGCTAGTGTAACTAGCAAGAATACCACGAAAGCAAGAAAAAGAAGTACGCTATTAACTATTAACGTACCTGTCTCTTCCGAAACGAATGAGTACACATCGTCGTGTCGTGCTACCATCGAATGAGGTTAGTCT
+
<<<<@CCABBDB??@DDCCABBEBB>B999;CCE:::;@BBCCCCD@DD?C?CCBBADDD3B?BBBBBBBCBAA9=<;;;;;*;A>C<@@@9@CC@FBCBCCCCC?B?CC@DBB>BBBBBBCCCDCCCCCBB?CCCC?BBBAC@@@=@@CBC>BCDDDDCC@BABAAA?BB?BBB>AAAAA;A@@;=><?>.?A?CAAABBBBB?C?>=<=5;5;?BAB?BCBBABD=?=@AB=ABB@ABBBCBBBCBBCCBBBCCBCB???BBE?BBCBB?BAAB>A?BBCBC
@ATNG8:01567:07382
GATGGTAGCGCACACATAGATACAGTACTATTGTTTCGGAAGAGACAGGTACGTTAATAGTTAATAGCGTACTTCTTTTTCTTGCTTTCGTGTTATTCTTGCTAGTTACACTAGCCATCCTTACTGCGCTTCGATTGTGTGCGTACTGCTGCAATATTGTTAACGTGAGTCTTGTAAAACCTTCTTTTTACGTTTACTCTCGTGTTAAAAATCTGAATTCTTCTAGAGTTCCTGATCTTCTGGCTCTCGTAGACAGATACTACCATCGAATGAGGTTAGTCT
+
;;>>?BBBCBA@@BBCCCBBBBCBBBCCCHC@BBD=BB?B@EDBCBCE@CCAAA<A00/<<8<?CCCCBBB@>955555$4?5<B=>8>;<6625@?@A<?@@BBB@CCDBABBB?A>><??CBBBBBBA=ABAA>AABCCBAAA>BCBBBCB:>>@<AA<A<@@@@@??==166=>>5@<@7::DEE/>>>>C:@:::>>>>>B=AAAA/@>>==8====:=>>>B@@<?<@@@@??5;;;6;A???@D>>>A?@@===6//)/679:6;?>:495=;///
@ATNG8:01571:07342
GATGGTAGCGCACACATAGATACAGTACTCATTCGTTTCGGAAGAGACAGGTACGTTAATAGTTAATAGCGTACTTCTTTTTCTTGCTTTCGTGGTATTCTTGCTAGTTACACTAGCCATCCTTACTGCGCTTCGATTGTGTGCGTACTGCTGCAATATTGTTAACGTGAGTCTTGTAAAACCTTCTTTTTACGTTTACTCTCGTGTTAAAAATCTGAATTCTTCTAGAGTTCCTGATCTTCTGATAGCGACGCGATATACTACCATCGAATGAGGTTAGTCT
+
CCCC?B?;?<CDCCBBBDDCBBBBCDCCCCCC@CCCC=CC?B?BDCCCCCADJCCC?B@CCBC@C@EFDBBBBCC@CCDDE5BC?BBBB<BBBB=@AB>BF?AABCCC@CCCCCEEC@CCC?B?CDCCCCCB@CBBB?BCCCCCBBCBBBCCBBB@CCC?CD@D>AACCBBBDB=B;:;;.;>C>;;;;;*;EDID=A@CCCCJCCDAGGGG5DCCGHACACD@CCBBCCC@C@CCCCCD?CCCCCCCCBBBEBBBBDCCCDAA?ACCCD@@A@B>A?BCABB
@ATNG8:01571:07350
GATGGTAGACACGTGTGCTCTCTCGTACTCATTCGTTTCGGAAGAGACAGGTACGTTAATAGTTAATAGCGTACTTCTTTTTCTTGCTTTCGTGGTATTCTTGCTAGTTACACTAGCCATCCTTACTGCGCTTCGATTGTGTGCGTACTGCTGCAATATTGTTAACGTGAGTCTTGTAAAACCTTCTTTTTACGTTTACTCTCGTGTTAAAAATCTGAATTCTTCTAGAGTTCCTGATCTTCTGGTATGACTAGTGTACTACTACCATCGAATGAGGTTAGTCT
+
BBDC?BBDBBBB@@?B@A@CBCBCFDGCBCDC?CAAA>BD?CACCCCBBC@BCCCD?B@@A@D@F@CBBB@??=B8@@CCC1CD?B???7?CCC@BBB@BB@B@@@??;?>@ABBCD?B>><@<@AAA?AAA=AAAD:?>>>>>>@@???A@@@@<@::6:@<@<AAAAAAAAC<AAABB5A=A<>>>>=/>=<==-88;;;;B:;;<@A@@/>@AAA;@<AB;>>>B;;;=A=@@@@@@7<<B;??=======@@@AB@@@====A>>>@<@@@@<?<?@AAA
@ATNG8:01572:07369
GATGGTAGGCGTGTGAGAGTCTGCCCAGAAGATCAGGAACTCTAGAAGAATTCAGATTTTTAACACGAGAGTAAACGTAAAAAGAAGGTTTTACAAGACTCACGTTAACAATATTGCAGCAGTACGCACACAATCGAAGCGCAGTAAGGATGGCTAGTGTAACTAGCAAGAATACCACGAAGCAAGAAAAAGAAGTACGCTATTAACTATTAACGTACCTGTCTCTTCCGAAACGAATGAGTACAGAGAGTACGATATGTCTACCATCGAATGAGGTTAGTCT
+
A@@??BB<9<<?@995ACCCCBBCC=CDD@CBBCBC?B?BBBDBBB@AA=A?BCAAAA@@0@=BBB@@@CBBBC>DBCCBBB3BC?B?BCD:BBB<?>BAA@BBC?B?BC?899=@@=B>>AA@@@AAA::;<@@AA=>==A>>=A<?:>>B?AAABACCC@BBBA??;?>9?AA;AA9939@A:?@EEE2CA@B:99BBBB?<@=C@>>:=8<;9:;7:::====9=:?>?7>??<?A@A9:::9?BCCCBBBB@B888??8819;;;=:=>=<:=<@B>>>
@ATNG8:01573:07366
GATGGTAGCGAGCGAGTGTGTATACCAGAAGATCAGGAACTCTAGAAGAATTCAGATTTTTAACACGAGAGTAAACGTAAAAAGAAGGTTTTACAAGACTCACGTTAACATTATTGCAGCAGTACGCACACAATCGAAGCGCAGTAAGGATGGCTAGTGTAACTAGCAAGAATACCACGAAAGCTAGAAAAAGAAGTACGCTATTAACTATTAACGTACCTGTCTCTTCCGAAACGAATGAGTACGAGAGTCAGAGCAGAGCTACATCGAATGAGGTTAGTCT
+
<<;<?ACCCCCCA@ABBBBBBBCDC@CCJ@DCCD:::;?BBDCDCC?CB?C@CCA;;;;;*;>BCFCFHCC;:9/9B::;;;*;C>C<@??6@BB?CC@AACB::9;?BBD@BC?BBCCCCCBBBCCCCCBB>ACCC@CCCBDBBB?B?CAA?ADCCCCCC?CCCCCC?AA?BBD@BBBBB<ABBAABBBB3BB@CBBBBCCCCACACCCC@D@CCCBC@BBCCCBB@C@CCE>BBC?@@@AAACCCB???CBBBCB@@998@BBCCCCC@BCAA=A<@CCCB
@ATNG8:01576:07340
GATGGTAGCTCTGCTCTGACTCTCGTACTCATTCGTTTCGGAAGAGACAGGTACGTTAATAGTTAATAGCGTACTTCTTTTTCTTGCTTTCGTGGTTATTCTTGCTAGTTACACTAGCCATCCTTACTGCGCTTCGATTGTGTGCGTACTGCTGCAATATTGTTAACGTGAGTCTTGTAAAACCTTCTTTTTACGTTTACTCTCGTGTTTAAAAATCTGAATTCTTCTAGAGTTCCTGATCTTCTGGTGAGATATGCATGTGCTACCATCGAATGAGGTTAGTCT
+
44:;9>BCA<;=BB@AABBCCKJABABBA@BBABCBD>DD?B<@:99?BC?CCAB@1925<=A?CACCBCCCCCC?BBBBB5BB@EBBB>A@@>+0+0868:000@==@>@@@>==BB???C@BACBCBDBBB@ABDC:;;==;DEEBBBBB;;;B?AAAADD?B?B@@@BCCBB=@9999*9;@:AADCD5CC@@@:;;ABAAAA9;;.;?A?,@?A:999@CC?BBCCC?@>@?CCABBC?AAC@CC@@B;;;AAAB@@@CCCB?@@AA@=:;;B?C?AB;;;
@ATNG8:01531:07418
GATGGTAGCATCATGCATATCTCACCAGAAGATCAGGAACTCTAGAAGAATTCAGATTTTTAACACGAGAGTAAACGTAAAAAGAAGGTTTTACAAGACTCACGTTAACAATATTGCAGCAGTACGCACACAATCGAAGCGCAGTAAGGATGGCTAGTGTAACTAGCAAGAATACCACGAAAGCAAGAAAAAGAAGTACGCTATTAACTATTAACGTACCTGTCTCTTCCGAAACGAATGAGTACTGCGTCTCACTCTCGCCTACCATCGAATGAGGTTAGTCT
+
CBCC@BBBCDECCBCCDBCCCCCCB;AED?ABBGCC@C@BB@@@AA>@@7@;@??9899:'95A>?@BBCBA@@8::;;;;<$:;398999+9:<8=@;ACCAAA5;5;A>BCH@DDBBCDCCBBBCCCCCD=@@DC?A@CCCCBB?B?A@A?@@@CCCCC@CCCCCC?CC?CBC?CABAD=A@@;::999(9?;@BBCDBBBB?B?BBBA<@<@@BBB>B@A@BCE@C?BCC=B::9:CCCABBBBBBCBCBCCBBBBCC@AAA>ABBBEABBBC@B=?@AAA
@ATNG8:01533:07422
GATGGTAGACATATCGTACTCTCTGTACTCATTCGTTTCGGAAGAGACAGGTACGTTAATAGTTAATAGCGTACTTCTTTTTCTTGCTTTCGTGGTATTCTTGCTAGTTACACTAGCCATCCTTACTGCGCTTCGTTTGTGTGCGTACTGCTGCAATATTGTTAACGTGAGTCTTGTAAAACCTTCTTTTTACGTTTACTCTCGTGTTAAAAATCTGAATTCTTCTAGAGTTCCTGATCTTCTGGTATACACACTCGCTCGCTATCGAATGAGGTTAGTCT
+
BAAA?CBCBBDDDIDDCCCBCBCCCCBBCBCB@BCCC>DEAF@AAADDDE@BBBBC>@>?BAC<B78599=?><?<>BB>C+BA9@900(////6:::8=B<@@CBBB?BBAA@BBA>?<<:=<AABBB?@@=A>>?6===<BBB>=>>>?>>?@388@:==<@=>>>@?>>>A=@@@BB5C:@;AADCC/===AA:??@??@;:;>;=>?>*55588283<=9??AA=<>=@<>=;BCC7::B<AA???B?>>@>;;<///777:9A=A???=B=;;;>A
@ATNG8:01534:07427
GATGGTAGATATATGCACGCTCTACCAGAAGATCAGGAACTCTAGAAGAATTCAGATTTTTAACACGAGAGTAAACGTAAAAAGAAGGTTTTACAAGACTCACGTTAACAATATTGCAGCAGTACGCACACAATCGAAGCGCAGTAAGGATGGCTAGTGTAACTAGCAAGAATACCACGAAAGCAAGAAAAAGAAGTACGCTATTAACTATTAACGTACCTGTCTCTTCCGAAACGAATGAGTACACACTCTCATATGACACTACCATCGAATGAGGTTAGTCT
+
CBBB?@@CCCCCCCCCB@ACCBBBC@CCC@CBCC;;9;?A@@IDAA?AA?A?@?=<>=>=,=<@@???@@=;;<5<?;;;;;);B>@?BCC;BCC@BBBCCCCCC@C@BB@BBB>BBBDGDDEBBCCCCCCC?CBBB?BBCCCCCC?@=@:;6;BBBBBBD?BBBAAC@CC@:99==;@@>*000*00000(0?>BBABCCBAA>A>A@BA5:5;=ABB@BBCCEAA>A?BBD>CBB?@@@ECDAAABCBBBBBBCBBABBCBBB?CCCAA>@BBC@C>AAB@@
@ATNG8:01534:07436
GATGGTAGTGCGTGAGAGAGAGACCCAGAAGATCAGGAACTCTAGAAGAATTCAGATTTTTAACACGAGAGTAAACGTAAAAGAAGGTTTTACAAGACTCACGTTAACAATATTGCAGCAGTACGCACACAATCGAAGCGCAGTAAGGATGGCTAGTGTAACTAGCAAGAATACCACGAAAGCAAGAAAAAGAAGTACGCTATTAACTATTAACTACCTGTCTCTTCCGAAACGAATGAGTACTATAGACTATCTGAGACTACCATCGAATGAGGTTAGTCT
+
88::5::88999456<<>@C@A@DA8>==9655;55.57<<<C@A;;?>5?5555;;;;;)94==>99::;<<=4974444&4;6;.444&5999=56699555.5.55.59:5;??BC99;CGHCCAA@@=@A@@@B<;:ACCC=B=>::29@@@B<=A;>@@?;:8<=:>8713;=<?8>7/(/////'/0)/668888:?:@8<752-51252558=7778<49267;-55626555889888:>=>;;8;;@@B;;:7717522645552,2/55585
@ATNG8:01535:07409
GATGGTAGCAGACGTGACAGAGCGCCAGAAGATCAGGAACTCTAGAAGAATTCAGATTTTAACACGAGAGTAAACGTAAAAAGAAGGTTTACAAGACTCACGTTAACAATATTGCAGCAGTACGCACACAATCGAAGCGCAGTAAGGATGGCTAGTGTAACTAGCAAGAATACCACGAAAGCAAGAAAAAGAAGTACGCTATTAACTATTAAACGTACCTGTCTCTTCCGAAACGAATGAGTACAGAGAGTACGATATGTCTACCATCGAATGAGGTTAGTCTA
+
///86:0/54;44444555==<B<<7<>>:>C@@;;29.44::::<:><9>83333337&3288333688///(///////$/<5:.55)55579555599:;4935505>>:>><<A@C>;;;<55577)///9)///5:;>=9@:=<<7:555::;<8;;;543633,377177333(37;133337'/>6;/////3:8.3)....266.6244838766///)/)/9919:=7===:::888:8899/////8887833.38...503337.7-555225
@ATNG8:01543:07392
GATGGTAGCGCATATCAGCGCAGCCCAGAAGATCAGGAACTCTAGAAGAATTCAGATTTTTAACACGAGAGTAAACGTAAAAAGAAGGTTTTACAAGACTCACGTTAACAATATTGCAGCAGTACGCACACAATCGAAGCGCAGTAAGGATGGCTAGTGTAACTAGCAAGAATACCACGAAAGCAAGAAAAAGAAGTACGCTATTAACTATTAACGTACCTGTCTCTTCCGAAACGAATGAGTACGATGAGAGAGCTCTCTCTATCGAATGAGGTTAGTCT
+
BBBC?A:9;;AB?@@CCCBBBC?@@<@EDADCCECC?C@CCCCCCB>BB@D?CCEAAAAA2A?CCDCEBCBCCB7A@99999*;@=><@>>7@DB?BCBBCCCAA=A?BB?BCC?CCDCBAABCBBCCBDBB>BCCC?BBBBCCCC@CACCC>BCEDCCCC@BCCBAA?@C?@@@=?>BBC<???=???@@2@B?C@>>BBB@B?B>BBDD?B>ABCCF@CCABBCC>@>@CE>CCCA::9BBBBBBBCBCCCCCAA@@@CCAAABBB><>>C?C?BA<<<
@ATNG8:01543:07398
GATGGTAGTGTCAGTGCGCGTCGTCCAGAAGATCAGGAACTCTAGAAGAATTCAGATTTTTAACACGAGAGTAAACGTAAAAAGAAGGTTTTACAAGACTCACGTTAACAATATTGCAGCAGTACGCACACAATCGAAGCGCAGTAAGGATGGCTAGTGTAACTAGCAAGAATACCACGAAAGCAAGAAAAAGTAGTACGCTATTAACTATTAACGTACCTGTCTCTTCCGAAACGAATGAGTACTGTATCTATGTGTGCGCTACCATCGAATGAGGTTAGTCT
+
@??>?CBBABBBCBBBCCCCDCCCB@BCF@DCECCC@B?A@BBBED@CC@C@CBAAAAAA2A?BBBBCCCA??>6<?:::::*:A<A?CDC=FDFABCBCCCCCC@C@BB?BBB=AABCBBBBCCCDCCDCC@CBBB@CDAABBCA=A=A@@<@BBBBCDB?BAAACC?CC?AAA<??BBB>???9=====.?ABBBCBBBAA=5:3;?@A=A=AACCC@AABA@??=@=@ED=BBC@99:CBBBCDDBBBABBBBBBB@@@AAA>>A???<?CAA>@<@@000
@ATNG8:01543:07419
GATGGTAGGCGACATACATACGCGCCAGAAGATCAGGAACTCTAGAAGAATTCAGATTTTTAACACGAGAGTAAACGTAAAAGAAGGTTTTACAAGACTCACGTTAACAATATTGCAGCAGTACGCACACAATCGAAGCGCAGTAAGGATGGCTAGTGTAACTAGCAAGAATACCACGAAAGCAAGAAAAAGAAGTACGCTATTAACTATTAACGTACCTGTCTCTTCCGAAACGAATGAGTACAGAGAGTACGATATGTCTACCATCGAATGAGGTTAGTCT
+
CBBB@CBB?C:;;CCCCCCBBACDD@BBC@CCCDCC?B@CCBBBBB@BC@B?C@A@@@@@0@@CEECGECC;;:7:C::::-;B=A4;;;.;BB?CCGCCBCBB?B@?@=@AA>ADCCCDBB?@@CCCCBB?BCDD?BBCCBAA@?EACBB@BBBBCCCC>BACCBB@BB?999<?>@??<A@A=>?>?>1?C?C?>>BBA@@=A>ABBC=@<@BBBBADCCCBBB?B?BFE>DAA?AAABBBCDCCCBBB@@@DCBBB@@@BB>BCCCC?BBBB>A>A@@@@
@ATNG8:01544:07425
GATGGTAGCGAGCGAGTGTGTATACCAGAAGATCAGGAACTCTAGAAGAATTCGAGATTTTTAACACGAGAGTAAACGTAAAAAGAAGGTTTTACAAGACTCACGTTAACAATATTGCAGCAGTACGCACACAATCGAAGCGCAGTAAGGATGGCTAGTGTAACTAGCAAGAATACCACGAAAGCAAGAAAAGAGGTACGCTATTAACTATTAACGCTACCTGTCTCTTCCGAAACGAATGAGTACCTCTCAGACGCTCGTCCTACCATCGAATGAGGTTTAGTCT
+
;?@<?BCCCCEB@:;;=B>BBE;969=>>:@?@B@@;?<ABBA@AC@CC?C?:::<@<<==+;7;<=<<;;8>?A8@@99999$83-32888+9::7:===444BC7;7<=7::?7777=;BDEAA@CCBB;;7;ABB@CCC;;;CC@E?BCB@BBDECCBB?C@@?BC@@A>@BB?BB???<?AA?????5?@A>ABBBA@@@<@>??>?:@;?999>76777:552594333,...(....6662222666695::>>>@<=<947:9=;69//.(..'.8433
@ATNG8:01551:07390
GATGGTAGCAGACGTGACAGAGCGCCAGAATATCAGGAACTCTAGAAGAATTCAGATTTTTAACACGAGAGTAAACGTAAAAAGAAGGTTTTACAAGACTCACGTTAACAATATTGCAGCAGTACGCACACAATCGAAGCGCAGTAAGGATGGCTAGTGTAACTAGCAAGAATACCACGAAAGCAAGAAAAAGAAGTACGCTATTAACTATTAACGTACCTGTCTCTTCCGAAACGAATGAGTACAGATTACGATATGTCTACCATCGAATGAGGTTAGTCT
+
CBBB?BCCABBCCDBBACCBBBDCC@CCC?BCCCBB@B@CCCBBCC?AB@C@BBA?????.??BBCBBBCBBBB=AA>@@@@0?C>C<@B@7@AB?BBCCBCCCC@C@::6:;A>BBCCCCDCCCBCCCDBB?BCCC?AADCCCCC>B?BBB@CCCCDCCC?BBBCBB?BB?BBB?BBCCE>BBA=@@@@?2@@>BBBADBBBC<:7;>AD<?:>ACDD@CCAAABB?C@CBB>CCD?BBBAAACCCCC?CBBBCCCBBBBBB?BAAAD?===H<?;<=<<<
@ATNG8:01561:07439
GATGGTAGCTCGCTGATGATATCTCCAGAAGATCAGGAACTCTAGAAGAATTCAGATTTTTAACACGAGAGTAAACGTAAAAAGAAGGTTTTACAAGACTCACGTTAACAATATTGCAGCAGTACGCACACAATCGAAGCGCAGTAAGGATGGCTAGTGTAACTAGCAAGAATACCACGAAAGCAAGAAAAAGAAGTACGCTATTAACTATTAACGTACCTGTCTCTTCCGAAACGAATGAGTACTGTATCTATGTGTGCGCTACCATCGAATGAGGTTAGTCT
+
55<>9=CCCECBBCBCCBBBBCCAA?ACCACCCBBB@D@BBBBABB?BD@DACA?99999)9>AACCCCAC:87*7=9:;;;*;?=?<>>?7?DDACCBCCCCBB?BABB@BCC?CCCCCCCCCCDCCCCAA?ACCC?BBCCBBBB=@<B@@>BBFDDCBB?ABBBAC?CD?ABB<??BBC>BA@;@@??@2@C@CA@@ABCCA686:>>>9=9=BBBB?BCCCBBB?B?CCC=CAC=AA@CCCCBBBAAAAB@B@AABAAAAAA@BB>>>8=A??=?<@@:::
@ATNG8:01566:07432
GATGGTAGTGATACAGATCAGACACCAGAAGATCAGGAACTCTAGAAGAATTCAGATTTTTAACACGAGAGTAAACGTAAAAAGAAGGTTTTACAAGACTCACGTTAACAATATTGCAGCAGTACGCACACAATCGAAGCGCAGTAAGGATGGCTAGTGTAACTAGCAAGAATACCACGAAAGCAAGAAAAGAAGTACGCTATTAACTATTAACGTACTTGTCTCTTCCGAAACGAATGAGTACGATGAGAGAGCTCTCTCTACCATCGAATGAGGTTAGTCT
+
EC@@=;555A=B>CCCCBBB@@@6916;>6;BA@@=8<7<<?AB@@>@C@C?A??99999'72733??AA???=5<;;;::9':98:7<>?2==?:>969@AAAB@C?;;6:@>;?@BCBBBBAAACCBBBB?BB??<??CCA@@@9@;@;:29?>@@@@B?BBBBBB???=?93/38;==64436;;==5<A?BBBBAAABB@C@CBAA;@=?ABBAB>;;:9=?:?;?==6337-737;?BB888===CBB@???555>?>>==::9:4867=06/6AAAB
@ATNG8:01567:07411
GATGGTAGCACACGAGATCTCATCGTACTCATTCGTTTCGGAAGAGACAGGTACGTTAATAGTTAATAGCGTACTTCTTTTTCTTGCTTTCGTGGTATTCTTGCTAGTTACACTAGCCATCCTTACTGCGCTTCGATTGTGTGCGTACTGCTGCAATATTGTTAACGTGAGTCTTGTAAAACCTTCTTTTTACGTTTACTCTCGTGTTAAAAATCTGAATTCTTCTAGAGTTCCTGATCTTCTGGATACACTCATGTGCACCTAATCGAATGAGTTTAGTCT
+
DCCC@BCCBBBCCCCCCBBBBBCEC@A@BBBB@BCCC?CC@C@CCCBBCC@CCBA@=@<A@=B9=:===>>===>:<<===+<=8=BB=8=BBB@CBC@FF9:9CAAA=AABBBCCC<??C?B?BBBBCCCD?DA=>387<;<<>===>>F???@:;;;=?>;?8<;>GBB>==8;<<:=2=<>98////(/6777)//<:9:===><???>*9999=5A;@A:AAAA=>?<A9==@AAA:=>@<@AA@@===>>>@@@@B<BB<>>>@===;;;B:@=>>>
@ATNG8:01569:07400
GATGGTAGACACGTGTGCTCTCTCGTACTCATTCGTTTCGGAAGAGACAGGTACGTTAATAGTTAATAGCGTACTTCTTTTTCTTGCTTTCGTGGTATTCTTGCTAGTTACACTAGCCATCCTTACTGCGCTTCGATTGTGTGCGTACTGCTGCAATATTGTAACGTGAGTCTTGTAAAACCTTCTTTTTACGTTTACTCTCGTGTTAAAAATCTGAATTCTTCTAGAGTTCCTGATCTTCTGGGTGTACAGCTGAGTATCTACCACAGATTAGGTTAGTTT
+
////)/8:@B@@@??956?<666?>969>>::1:CCC>CC>B?AB@AC;;9;BAAA>B>BBBA@D?A;;9BBBBA?ACCCC2AA@B@BB<@A@B=@?B?CD?B@???A:????BBAA>????F::8?@??@@<@=995///8<=9<;:99>889;497:;??@=>>>>>==?>:=;;:;-:7<788888(7=>>D9==>878:<9://///'.//.7285>>:>??AAAA9>9>@@@@B<???A8>;:7777///69;;;<7;;2----26025/3)..77.
@ATNG8:01575:07415
GATGGTAGCGCACACATAGATACAGTACTCATTCGTTTCGGAAGAGACAGGTACGTTAATAGTTAATAGACGTAACTTCTTTTTCTTTGCTTTCGTGGTATTCTTGCTAGTTACACTAGCCATCCTTACTGCGCTTCGATTGTGTGCGTACTGCTGCAATATTGTTAACGTGAGTCTTGTAAAACCTCTTTTTACGTTACTCTCGTGTTAAAAATCTGAATTCTTCTAGAGTTCCTGATCTTCTGGACAGAGTGTGCAGATACTACCATCGAATGAGGTTAGTCT
+
@@CD?AAA@::55556===>?///////////)5999044.439955555.55555.54555:575<:///:7729<7<>==<(444)49990:;:<76669=>26666==266B@B@B>9=@C?B696959955.55;;.56;;><<A====6//;7*0//)/:3<*04944;<;;7;<<;<,/,//::::*:7//)//79@99555.5555$5555>1626<495555::7<8;;;;;;7;;?8;;;<>>969B@A@@@@?@><8>0..:6..08)/)3<<56
@ATNG8:01538:07448
GATGTAGAGAGACTGTAGCGCACCCAGAAGACAGGAACTCTAGAAGAATTCATATTTTTAACACGAGAGTAAACGTAAAAAGAAGGTTTTAACAAGACTCACGTTAACAATATTGCAGCAGTACGCACACAATCGAAGCGCAGTAAGGATAGCTAGTGTAACTAGCAAGAATACCACGAAAGCAAGAAAAGAAGTACGCTATTAACTATTAACGTACCTGTCTCTTCCGAAACGAATGAGTAACGATGAGATCTCGTGTGCTACCATCGAATGAGGTTAGTCT
+
<<<<BCBBCCCCDBCBBECCCBCB>BBB>BCBBBAD@CBCB;;;?@@:>;???;:;;;$93<::545>:9::188000/0$//(/(///&/(/807888:::BB;@:??8<>;199???B>??@@B@;;:>:=>@@:=>=A==;;6;:?>>>>;887===5;;>?8818;5:@@;>>??=4>8818888)7:4:<>=>>9882:5:?@A=D=A=898=???@>==<>;>CE;;??;:99=77/7;;;>BBBB@?A@@@@??@@?<?@BBA<??870749<=;;
@ATNG8:01548:07464
GATGGTAGGCACTGCGCACACATCCCAGAAGATCAGGAACTCTAGAAGAATTCAGATTTTTAACACGAGAGTAAACGTAAAAAGAAGGTTTTACAAGACTCACGTTAACAATATTGCAGCAGTACGCACACAATCGAAGCGCAGTAAGGATGGCTAGTGTAACTAGCAAGAATACCACGAAGCAAGAAAAAGAAGTACGCTATTAACTATTAACGTACCTGTCTCTTCCGAAACGAATGAGTACATAGATATACGTATAGCTACCATCGAATGAGGTTAGTCT
+
@A>><@?;7<>>CC=====BBCCCC>CBB>@@BBBB@B?CCC;;:JACC?B?AA995:::'<095;?<<@<8<=67795>??+><49.555&5;<8;<A<BBAAB?C?BC@BBB@BBBCBBCBBB@@@AA;;7;B@A?A;::BAAA?C@F@@?CCCCCBBB>AAD?>>>AA@BC=68833/38869::??2?B?BCBBBB@?@<?=@@>><>=;;@CCABBBBBBB?A499?8???>@AACBBBCCBBABCBBAAAA@@@@???<:;9793:777997:7555
@ATNG8:01553:07443
GATGGTAGGCGAGAGTGAGACGCAGTACTCATTCGTTTCGGAAGAGACAGGTACGTTAATTAGTTAATAGCGTACTTACTTTTTCTTAGCTTTTCGTGGTATTCTTGCTAGTTACACTAGCCATCCTTACTGCGCTTCGATTGTGTGCGTACTGCTGCAATTATTGTTAATCGTGAGTCTTGTAAAACCTTCTTTTTACGTTTAACTCTCGTGTTTAAAAATCTGAATTCTTCTAGAGTTCCTGATCTTCTGGCGCGTATGTATGTCGCCTACCATCGAATGAGGTTAGTCTA
+
445505>>7<A<==>?;@BB?;<@CB@966;<4>9::0994945555555.55544.43934557=8=<?=?<=9=)//////$//1673333&34447=>=9=B=@??A;?:;>=00/::1:BB>B?@@=??5656;;885//.3335555862....(.(..3784;0..33---722(-.599.929.22222$26222'206966655222'2222$22222+236625559988485>>;;;?68:>;?>@<=<<;9565577;4;9<37977945//7572---6--
@ATNG8:01553:07466
GATGGTAGATACTCGCTGATACACCCAGAAGATCAGGAACTCTAGAAGAATTCAGATTTTTAACACGAGAGTAAACGTAAAAAGAAGGTTTTACAAGACTCACGTTAACAATATTGCAGCAGTACGCACACAATCGAAGCGCAGTAAGGATGGCTAGTGTAACTAGCAAGAATACCACGAAAGCAAGAAAAAGAAGTACGCTATTAACTATTAACGTACCTGTCTCTTCCGAAACGAATGAGTACGAGAGAGCACACGTGTCTACCATCGAATGAGGTTAGTCT
+
@@AA<;@BBBBCCCC@@ACCCCA@@<ABB?BCCBBB>@?@ECCCCC?BB@B?BCCCCCCC1:9:AABBCBFBB@8?@;;;::)9A;A=AAA7BBB?BCCCCCC@@?@@BBAEBB@BBBCDCCCCCBDDBBBB?BAA@>BC@@?@AA>B@BED@CCDEBBAA>AAAA@@;??;???;>>:::27>=;?>???.?A>BBBBCDA>>4948=>>1818>BAD?BBBA@@>3:3:=>6?AB?>?@BBBCCBBBC????BBBBA@@@@00,0998819>>>1818@?@?
@ATNG8:01556:07486
GATGGTAGTATATCGCGTCGCTATCCAGAAGATCAGGAACTCTAGAAGAATTCAGATTTTTAACACGAGAGTAAACGTAAAAAGAAGGTTTTACAAGACTCACGTTAACAATATTGCAGCAGTACGCACACAATCGAAGCGCAGTAAGGATGGCTAGTGTAACTAGCAAGAATACCACGAAAGCAAGAAAAAGAAGTACGCTATTAACTATTAACGTACCTGTCTCTTCCGAAACGAATGAGTACACACTCTCATATGACACTACCATCGAATGAGGTTAGTCT
+
CCCD@D?AABC@@ACCDDCCCCCCDABBB@BABB;;:;@DCCCDAA?BC@D?AA@;;;;;';7@@@BABAC;@@8?B;;;;;':445999;0;B>@CCCICBBBC?C@;;;;BB@EBBADDEFCBBBCCCBB@BBBC@BBDDCBAA>B@CBB>BBBBCCCC?BBBCBB?BC????<?ADDE>CA@;99999(9B;A@AABBA<=:?5;;BB=B;@@CDG@BC??@BB@C?BBC>BBB?BBBBBBBBBBBEBDAAA??BBBBABBB?CCBBB?A?@@;?:=@@@B
@ATNG8:01557:07461
GATGTAGCTATACGTATATCTATGTACTCATTCGTTTCGGAAGAGACAGGTACGTTAATAGTTAATAGCGTACTTCTTTTTCTTGCTTTCGTGGTATTCTTGCTAGTTACACTAGCCATCCTTACTGCGCTTCGATTGTGTGCGTACTGCTGCAATATTGTTAACGTGAGTCTTGTAAAACCTTCTTTTTACGTTTACTCTCGTGTTAAAAATCTGAATTCTTCTAGAGTTCCTTATCTTCTGGTATGACTAGTGTACTACTACCATCGAATGAGGTTAGTCT
+
95;<<>CC@<<=>>>@BBCCDCCCC;69BBB?CCCC?CC@CACBBBGCCACFBBC@C?BBDD@E@;9<BABDAA?@@<<<,<=8=BBB=BBAA?ACB?BD?BBBBAA>ABCCCCBB<?>C@C<?@BCEBBB?>>>>:==>@@@ABB>=>>>??@7;;A<AB=D:?>B=>=>>?:<7979,8-7/7;=<=.===<D8=889A@@>>>;>>>>/<==:92::>?;@;;:<<<8<<A<===A=AAA=?>><<;AAA???BA@@@@??=?????;888=8=<@;;;;
@ATNG8:01559:07443
GATGGTAGCGAGCGAGTGTGTATACCAGAAGATCAGGAACTCTAGAAGAATTCAGATTTTAACACGAGAGTAAACGTAAAAGAAGGTTTTACAAGACTCACGTTAACAATATTGCAGCAGTACGCACACAATCGAAGCGCAGTAAGGATGGCTAGTGTAACTAGCAAGAATACCACGAAAGCAAGAAAAAGAAGTACGCTATTAACTATTAACGTACCTGTCTCTTCCGAAACGAATGAGTACTATGTAGAGTCTCTATACTAATCGAATAGAGGTTAGTCT
+
45;;58//////7/45::;@@B@@@:@9:49@>00/)/27:;<<BB6;:;?9;=?9:99*545956<>C>CCD:959499+9;8<.999&5<><>6669@A::.9;9929>>266>>???A999;;A@=C=BA@@4599==9;;.5.5555;<=;;;==9=;;;>>?AC?AAA?B====7<<?-73337'7;5;877<8>??:=<8=BD=A?@7::@?BB>==<<8<25/;588860///0:=CAAA??;9//------67:;5;8//*...550527////
@ATNG8:01559:07451
GATGGTAGAGTATCATGTGTATCTCCAGAAGATCAGGAACTCTAGAAGAATTCAGATTTTTAACACGAGAGTAAACGTAAAAAGAAGGTTTTACAAGACTCACGTTAACAATATTGCAGCAGTACGCACACAATCGAAGCGCAGTAAGGATGGCTAGTGTAACTAGCAAGAATACCACGAAAGCAAGAAAAAAGAAGTACGCTATTAACTATTAACGTACCTGTCTCTTCCGAAACGAATGAGTACACACTCTCATATGACACTACCATCGAATGAGGTTAGTCT
+
:::<@C??;@<<@B966?><><<@C<@;=<??B@@@5;549:944439:4;499944444$45:99;<<;;ABG:@@@@>@>,AA@B?BGD7A@?:=999::999.429938<<88@@9;;?B@@>>>A?AA=ABBB?@A@;;9AB=C@C;;6:@@ABC>B:9959:9?BD>BAA387;;<37;<8//////$//(///99<8<89868:@@?B?B>BBBAFECCBCDAE;<<D>C@@>@BCBBBBCBBEBBBBB???BBA@@AAD@BBCBA=9;;927-7?A@B
@ATNG8:01562:07451
GATGGTAGTATAGAGCTCTACATAGTACTCATTCGTTTCGGAAGAGACAGGTACGTTAATAGTTAATAGCGTACTTCTTTTTCTTGCTTTCGTGGTATTCTTGCTAGTTACACTAGCCATCCTTACTGCGCTTCGATTGTGTGCGTACTGCTGCAATATTGTTAACGTGAGTCTTGTAAAACCTTCTTTTTACGTTTACTCTCGTGTTAAAAATCTGAATTCTTCTAGAGTTCCTGATCTTCTGGGCTGCGCTGATTTGCGCTACCATCGAATGAGGTTAGTCT
+
D??A@CEBABCDCCCCBCCCCBBCCCCCCCBB?CDDD=BB?C?CBBBBBC@FCBBB?B?CBBA>A@CBAABBBBB>>>=>=.;?:?BDF>BBAB=AAB=BB588?CEB?BBBBBBBB>B@@<@<@AA==?@A;>>>@7;;??>>>>@:::DD>>><;;;=>><>=???BC@===:=>?DE6A;@;??DDD/BB;;;1;==;;;=>@B=BAAB/A===@<@<??<?@@?===;>;>@>>>@766@H6@///>989>AB8@>;:;??<?AAAA=@>>><><@@>>=
@ATNG8:01563:07453
GATGGTAGTATCTGTCTACGAGAGCCAGAAGATCAGGAGCTCTAGAAGAATTCAGATTTTTAACACGAGAGTAAACGTAAAAAGAAGGTTTTACAAGACTCACGTTAACAATATTGCAGCAGTACGCACACAATCGAAGCGCAGTAAGGATGGCTAGTGTAACTAGCAAGAATACCACGAAAGCAAGAAAAAGAAGTACGCTATTAACTATTAACGTACCTGTCTCTTCCGAAACGAATGAGTACGTGTGACGTACGTGAGCTACCATCGAATGAGGTTAGTCT
+
88:==?A@@@@;@AAA@BA@@AC9;19<A9@B@@;;<@AC<;;::949<49488:44444$97ACECCCCCCHC<BB;;;;;*;A@B=@@@4@BB>BGCBBCCAA=A?@@=@BB>BEBBABCD@@@DEEEBA>ACCCACBBBCCCD?C@B@@=@CBBCBBB@CCDCCC?BB?BCC>@@BED=???9?>>@@2@B?BBBCCDBBB?B?BAAA?B@B>BDD@;;<BBAA>A?@AD?DCC?BBCBEEBAAAABCDCDAAACBBAAABB?BCCBB???@C@C@BBBAA
@ATNG8:01565:07447
GATGGTAGTGTCATATGAGAGTGTGTACTCATTCGTTTCGGAAGAGACAGGTACGTTAATAGTTAATAGCGTACTTCTTTTTCTTGCTTTCGTGGTATTCTTGCTAGTTACACTAGCCATCCTTACTGCGCTTCGATTGTGTGCGTACTGCTGCCAATATTGTTAACGTGAGTCTTTAAACCTTCTTTTTACGTTTACTCTCGTGTTAAAAATCTGAATCTTCTAGAGTTCCTGATCTTCTGGATAGCGACGCGATATACTACCATCGAATGAGGTTAGTCT
+
@;;D9<<==BBBC?@@?>CCCCCCC;66>B@A@A@@@;@A?C?=;;;;;=8:;://)/)/9774;:A666>;955.55555$5<39:<<5<==?;C>C?AB=@A>A00,/<<;<==<169919=<<BC9:;B>A@;:69@B=@@B;:0<<<@00,/6::;4//,55::=666>@D>055)55:655555$9:559)55999;99<<.4444$5>;;<,//<,//@>===<?:;;;;<<5;99.959<=<====99995::@99299966:@DCE>@;?@@??
@ATNG8:01568:07458
GATGGTAGCTCGCTGATGATATCTCCAGAAGATCAGGAACTCTAGAAGAATTCAGATTTTAACACGAGAGTAAACGTAAAAAGAAGGTTTTACAAGACTCACGTTAACAATATTGCAGCAGTACGCACACAATCGAAGCGCAGTAAGGATGGCTAGTGTAACTAGCAAGAATACCACGAAAGCAAGAAAAAGAAGTACGCTATTAACTATTAACGTACCTGTCTCTTCCGGAACGAATGAGTACTATAGACTATCTGAGACTAACCATCGAATGAGGTTAGTCT
+
::5>7<<<>A==C;;;BBCBBBB;;9;CB>BBCC;;5;;@;::@?A?CC@C?BA?:888-7<?:98????99:/:><;;;;';?;;5555&5:<5<@6<:B@9;:;@EE@CCM;<;CBCBCBAB000@@><;@@>?<AAABBBBC@E@CBB@CGCCCCCC@CCCC@@6:::=@?299999,9@A?BCDDD2CC?@@@BBBBB><@:@:;8<?=A?A@@?C@??C??;=181817;;1;>8><B@A@BB>>>BA@AB@=;==//*/;>//7?8=;?>;>>>@888
@ATNG8:01574:07441
GATGGTAGAGTATCATGTGTATCTCCAGAAGATCAGGAACTCTAGAAGAATTCAGATTTTTAACACGAGAGTAAACGTAAAAAGAAGGTTTTACAAGACTCACGTTAACAATATTGCAGCAGTACGCACACAATCGAAGCGCAGTAAGGATGGCTAGTGTAACTAGCAAGAATACCACGAAAGCAAGAAAAAGAAGTACGCTATTAACTATTAACGTACCTGTCTCTTCCGAAACGAATGAGTACACACTCTCATATGACACTACCATCGAATGAGGTTAGTCT
+
55<<:>CDCDCCCBBBDBBBCCCCD@CCB=BCCDAB?A?AACCCCC?CC@B?AB@99:::*;>CCBBBABBCBB9AB;;;;;*;B>B5;:;4;BCADCCDCCCBB?A?AA?BCC@CBCBBBBCCCDDFCCCC?CBBD@CCBBBCCC@C@DAA@ADCDCCCC@ABAACC@CB?B@@799>>=399:;>>>>>.?B?BBCCCBBBB<?<?CBB?B?BBCCDADBBCBBB?@>@BH?CCD?BBCBBBCCBCACABBBCAABCCCCCCC@BBB??=?@@A?B>ACB@A
@ATNG8:01577:07476
GATGGTAGGCACTGCGCACACATCCCAGAAGATCAGGAACTCTAGAAGAATTCAGATTTTAACACGAGAGTAACGTAAAAGAAGGTTTTACAAGACTCACGTTAACAATACTGCAGCAGTACGCACACAATCGAAGCGCAGTAAGGATGGCTAGTGTAACTAGCAAGAATACCACGAAAGCAAGAAAAATAAGTACGCTATTAACTATTAACGTACCTGTCTCTTCCGAAACGAATGAGTACGTGTGACGTACGTGAGCTACCATCGAATGAGGTTAGTCT
+
<@@<@BAB?B@@695?@>ABBCHHI?C@@=@;;;;;5;=A@@BBA@=@B?B>BAA@>??3>=@BBA>==<00+/677;;.99.5.555&55949;;;<<<6;8;?AA>@@@DAA;<;@?@CCA@@B9:98ABBE@DCBBBCCD@EABBB>AA@A@@AA?BCCBA@=AA<000=>;;?C8;77/77733$7837333==BBB?B>><CC=C<;;@CC@CCCA@@A?A8::C=@@?>AADAA@BBBBBBBB@@@AA@ABAAB9949@@@A????B?B=AAAAB
@ATNG8:01532:07495
GATGGTAGCGCACACATAGATACAGTACTCATTCGTTTCGGAAGAGACAGGTACGTTAATAGTTAATAGCGTACTTCTTTTTCTTGCTTTCGTGGTATTCTTGCTAGTTACACTAGCCATCCTTACTGCGCTTCGATTGTGTGCGTACTGCTGCAATATTGTTAACGTGAGTCTTGTAAAACCTTCTTTTACGTTTACTCTCGTGTTAAAAATCTGAATTCTTCTAGAGTTCCTGATCTTCTGGTAGAGCGTGCATATATCTACCATCGAATGAGGTTAGTCT
+
;;>>?AAACCDCCCCC@@ADCICCCAAAB@@>5>;99)44.439;;>?@E=>@B00*0)/::><FACBBBA:;9>254444$4;5:9>909<5515<<=<B>BBCCDC@CCCCDFBB@BBC?C?BBBBBBBC@BBCC;;;CCGCCBBB;;;B@@@?BCB@BDAD?CBCA@@@00+00;;;.;4;2::99*5C99506<@;;<>@<<8<<<<+666>?<@@CC>@@@@@AA<@;@@@@@@@BBC@BCCCCBBBGBBBCGCBBBBB@CBCBD@AAAC?C9:;CCB
@ATNG8:01539:07525
GATGGTAGATACTGCGCTGATACACCAGAAGATCAGGAACTCTAGAAGAATTCAGATTTTAACAGCGAGAGTAAACGTAAAAGAAGGTTTACAAGACTCACGTTAACAATATTGCAGCAGTACGCACACAATCGAAGCGCAGTAAGATGGCTAGTAGTAACATAGCAAGAATACCACGAAGCAAGAAAAAGAAGTTACGCTATTTAACTAATTAACGTACCTAGTCTCTTCCGAAACGAATGAGTACGAGAGAGCCACACGTGATCTACCATCGAATGAGGTTAGTCT
+
888:7<<5//77///9///=;///0*///7<=?@?C6;24444444388394455::;;/;6:////6677666.6///::*6505(//(//:(////33338383//(///38...5577///////44.44445:<943388-44:<36:66///661//333<=6:<88888::::1338333377$38+225::5552..'.26..(..3.35///7//////:<8<8<<</3384333333733333733,38776668///9938896505....3059843
@ATNG8:01541:07499
GATGGTAGTGTGTCTCTGAGAGTAGTACTCATTCGTTTCGGAAGAGACAGGTACGTTAATAGTTAATAGCGTACTTCTTTTTCTTGCTTTCGTGGTATTCTTGCTAGTTACACTAGCCATCCTTACTGCGCTTCGATTGTGTGCGTACTGCTGCAATATTGTTAACGTGAGTCTTGTAAAACCTTCTTTTTACGTTTACTCTCGTGTTAAAAATCTGAATTCTTCTAGAGTTCCTGATCTTCTGGATAGCGACGCGATATACTACCATCGAATGAGGTTAGTCT
+
699;@?@@CC@@?C@@@DD;;:BCCCBBCBAA=@??>7@B:@>AABDCCCACCC@A=A@CCCD?@<AAABB;;:B=AAAAA0:;8:DFE@ECBB@BCC@AA=A@@@@A?ACCCCDCC@BCC@C@DCBABBBD@CBBB>CCEDCCCCCCBBCCCCB?CCC@CC?C@BBC@?@CBB=B@>>?7>?C=BBCCC5@AECC>CCCCCGHBBB=AAAA0@BBBC@B@BC@DCDBB@?=?<ABCCCC?AACACGBBCDEAA@A@@CCCBBBC?CCDDC??@@B?C@EHAA@
@ATNG8:01548:07538
GATGGTAGTATCTGCACACTCTGTCCAGAAGATCAGGAACTCTAGAAGAATTCAGATTTTAACACGAGAGTAACGTAAAAGAAGGTTTACAAGACTCACGTTAACAATATTGCAGCAGTACGCACACAATCGAAGCGCAGTAAGGATGGCTAGTGTAACTAGCAAGAATACCACGAAAGCAAGAAAAAGAAGTACGCTATTAACTATTAACGTACCTGTCTCTTCCGAAACGAATGAGTACGAGAGAGCACACGTGTCTACCATCGAATGAGGTTAGTCT
+
///4.4:::<<@BBBB=BBB?A;9;15<A=@BBBAA=A7;;BBCBB>A@=@<@BBBBCC9A>A@998@AB>><:<AABC9AB?B@BC?CCF@C<;;?=C;:2:29:29==8>??:BCCCAA;:;BA;;7;@AA=@<<<<<<;<@;A9986=><;;;A?@885<?>?B<>>B7=88<<388868;=>?.?@=@BAA@??95075::?B8=8=;@@>9@>:9>:=>=8:>>5997<>?>BB<==<>@>>>ABBBBBBBBC@?<>>655>:=<>>:>9>@:99
@ATNG8:01552:07531
GATGGTAGTGTCATATGAGAGTGTGTACTCATTCGTTTCGGAAGAGACAGGTACGTTAATAGTTAATAGCGTACTTCTTTTTCTTGCTTTCGTGGTATTCTTGCTAGTTACACTAGCCATCCTTACTGCGCTTCGATTGTGTGCGTACTGCTGCAATATTGTTAACGTGAGTCTTGTAAAACCTTCTTTTACGTTTACTCTCGTGTTAAAATCTGAATTCTTCTAGAGTTCCTGATCTTCTGGTCTACTACACTGTACTCTACCATCGAATGAGGTTAGTCT
+
3::<8=;;;<;;;;>=@;6:BBBAAAB<===?:=:44(4:8<5::4:55949566<9>6666=6;=?;66;99<<455555$5<7;:::,94455::<8;;16599;>6?AB@B@9929?>9>9?::9?==@?BB=BACCAAA@@:99A<5//9=*0//*/<7<:=?B@<=>=;994444&5.5.5555&499;<055999555554999+55556159;;.5555599.4.4:9///)//74755599555<56666>=;;;7;>==@94499.45:<A<?
@ATNG8:01557:07506
GATGGTAGGAGACACGTCGCACACGTACTCATTCGTTTCGGAAGAGACAGGTACGTTAATAGTTAATAGCGTACTTCTTTTTCTTGCTTTCGTGGTATTCTTGCTAGTTACACTAGCCATCCTTACTGCGCTTCGATTGTGTGCGTACTGCTGCAGTATTGTTAACGTGAGTCTTGTAAAACCTTCTTTTTACGTTTACTCTCGTGTTAAAAATCTGAATTCTTCTAGAGTTCCTGATCTTCTGGGTCTACCTCGTCGCGCTACCATCGAATGAGGTTAGTCT
+
@A<D@BBB>@ABBABBBBBBBBBBCBABBD@@?ACCC?CDAFBCCCCCCB@CCCCD@C?CCCC?B?BCAAABCAA:77777)8=>?=>>:?CCC@CCA>BB>BB???B?BCCCABBB>@@@@B@B@@CCB>=7>@@A;?888@@>>>>A?A@@@A>>>?<AA9>9>>A;;<AAA<??@DC5A<A<@?@@@.>=<<<0887///988>=ADCC/A@@>>;><??<?@@?>>>;?<@@AFBA7:;AA:A@>>>;>>>><<=>>?@@<@???@<@AAA;A;A==>?
@ATNG8:01566:07493
GATGGTAGCACGAGTCACTCATATCCAGAAGATCAGGAACTCTAGAAGAATTCAGATTTTTTAACACGAGAGTAAAACGTAAAAAAGAAGGTTTTACAAGACTCACGTTAACAATATTGCAGCAGTACGCACACAATCGAAGCGCAGTAAGGATGGCTAGTGTAACTAGCAAGAATCCACGAAGCAAGAAAAAAGAAGTACGCTATTAACTATTAACGTACCTGTCTCTTCCGAAAGAATGAGTACGATGAGAGAGCTCTCTCTACCATCGAATGAGGTTAGTCT
+
884405:::::::::::<:<<;:;;:<<A9;?AAAB=A;<>>00//)//)/3::///7777$72778<;:::4499*99994444#4<7=8>==0<<<8<@6;9@@>>:=;<;8;00+0=@>?@?>A<AAA@@CE@CA;<9;@?=?>::6:;>>C466><>>??<>??<<=87717917733.3883777788$8:488<<;;;===9998<<4<;>?BBB@BBBB<AA>B8;??8?>:@@BAA@BAA989BBBCCB667669<<;;A655=6<<76/64;==<<
@ATNG8:01568:07495
GATGGTAGGACGAGCGTCTGAGAGGTACTCATTCGTTTCGGAAGAGACAGGTACGTTAATAGTTAATAGCGTACTTCTTTTTCTTGCTTTCGTGGTATTCTTGCTAGTTACACTAGCCATCCTTTACTGCGCTTCGATTGTGTGCGTACTGCTGCAATATTGTTAACGTGAGTCTTGTAAAACCTTCTTTTTACGTTTACTCTCGTGTTAAAAATCTGAATTCTTCTAGAGTTCCTGATCTTCTGGATATGAGTGACTCGTGCTACCATCGAATTAGGTTAGTCT
+
8;;<?BAA<@;;:<555:555::=74955555:>@@D795468=@===>>40/;;A*0)/777)616>>;<6559555555$55.5455)5555.5;;4;;6;;<<:?;;>>=AB99.0<<)00)//:;;:55.4444555555>5555994459:5:9:400*0*/<;=5559999///0&0)0)/////$/:;<>469==>99555.5555$5;:55.5.5549;>9944.4.4::<4505555<<<<<<;;;:>94944?@@@=A?:?C;>9:?;;8/00;/
@ATNG8:01573:07492
GATGGTAGTGTCATATGGAGTCGTGTAACTCATTCAGTTTCGGAAGAAGACAGGTACGTTTAATAGTAATAGACGTAACTTCTTTTCTTTGCCTTCGTGGTATTCTTGCATAGTTACACTAGCCATCCTTACTGCGCTTCGATTGTGTGCGTACTGCTGCAATATTGTTAACGTGAGTCTTGTAAAACCTTCTTTTTAACGTTTACTCTCGTGTTAAAAATCTGAATTCTTCTAGAGTTCCTGATCTTCTGGATAGCGTCGCGATATACTACCATCGAATGAGGTTAGTCT
+
:9/4.4:88999445596<<<<:////)/:;/405549;1//)/1//)/768;6333333(/3///--0---88633-38,3333&333(373836///)/:;)-/)////99:6<==<<;;:;>:@5;2;995556<5999:056;><<6665555555=8=<<7:;49.558///99:5:4444&47;644444$4.4888(5489;::::;7:<:<*<556>8<8=>8===666<8<5@<<669>>AB?BC@@999599<@>>?@BB:;89C?>@?@AAD@C?BCCBB
@ATNG8:01576:07540
GATGGTAGTCTCAGATAGTCTATAGTACTCATTCGTTTCGGAAGAGACAGGTACGTTAATAGTTAATAGCGTACTTCTTTTTCTTGCTTTCGTGGTATTCTTGCTAGTTACACTAGCCATCCTTACTGCGCTTCGATTGTGTGCGTACTGCTGCAATATTGTTAACGTGAGTCTTGTAAACCTTCTTTTACGTTTACTCTCGTGTTAAAAATCTGAATTCTTCTAGAGTTCCTGATCTTCTGGTATGACTAGTGTACTACTACCATCGAATAGGTTAGTCT
+
<=44.44445<?BCCAABAAABDCCCBBBBBA=?;;;4;C?D?CCDBBBB?@@@00*0*0::;7C@AACBEBCCB=;;999):B4;::;0;:;B;@=999>299@@AB::;BAA@A@;>::4;=AA;;;BBA<@@><+00000??@@>;9994=:6455265?C;@@@;:9A@A29999,52529@@@3@A9::.;:CBBBBA@@49999'99999;@<?@?BA@@BAA=A?BACBAB6::B=AABA@A@BCCBCLC;;;BBA?@;::A?BAB@B>AACCC
@ATNG8:01578:07050
GATTAGTGCGTGAGAGAGAGACCCAGAAGATCAGGAACTCTAGAAGAATTCAGATTTTTAACACGAGAGTAAACGTAAAAAGAAGGTTTTACAAGACTCACGTTAACAATATTGCAGCAGTACGCACACAATCGAAGCGCAGTAAGGATGGCTAGTGTAACTAGCAAGAATACCACGAAAGCAAGAAAAAGAAGTACGCTATTAACTATTAACGTACCTGTCTCTTCCGAAACGAATGAGTACACATCGTCGTGTCGTGCTACCATCGAATGAGGTTAGTCT
+
<<<:BECCBBBCCDCBBCCCCCC=CCC=CCGDBB>A>BBBBEBB?AD@D@BBA>>>>>1??BBBAACCCAAB>A@>>>>>0>A;A?BAB;BCD@CCCCCDD999;?BC@CCC?CBBBBCBCCCECCBBBB?CCCD>??BBBBAC@C@C@@?@CEEDCBA?ACCBBB@BC?==><>>CBB<B@@989898.9A?DA@@CCBBB>>:==AA;><>ABBB@BBAAABB>A?BBB>BBB?CACBBBACCCCBBBCBBBBBA>>>BAA?BBBBB@CBBB?B?CBBBB
@ATNG8:01579:07047
GATGGTAGGCGTGTGGAGAGTCTGCCCAGAAGATCAGGAACTCTAGAAGAATTCAGATTTTTAACACGAGAGTAAACGTAAAAAGAAGGTTTTACAAGACTCACGTTAACAATATTGCAGCAGTACGCACACAATCGAAGCGCAGTAAGGATGGCTAGTGTAACTAGCAAGAATACCACGAAAGCAAGAAAAAGAAGTACGCTATTAACTATTAACGTACCTGTCTCTTCCGAAACGAATGAGTACTGCGTCTCACTCTCGCCTACCATCGAATGAGGTTAGTCT
+
55:;9<CC?CABBCB>BBBBCCCBCC>BBC@CCAABCAC@CBBCCCB@BC@C?BADCCDCD2B?BBBCCBBCBBB>BCCCBBB1A@=?:>@@59:C?CAABBBBCA>A<BB@A><6::BBBAA9:;@A@@@??:?@@@;>>A@CD<94<=A?B?B@@@BBCB>BABA@@=BA?BBB<AABBA:?89299999(9949BAAC?>>>:>:=AAA;A=A>8:;<@@9:9==8>;???8:?><@@@@::9AAAAAA???@@@@>>>>@@@;@@AAA;?==;:>;@>>>A
@ATNG8:01582:07077
GATGGTAGGCGAGAGTGAGACGCAGTACTCATTCGTTTCGGAAGAGACAGGTACGTTAATAGTTAATTAGCGTACTTACTTTTTCTTAGCTTTTCGTGGTATTCTTGCTAGTTACACTAGCCATCCTTACTGCGCTACGATTGTGTGCGTACTGCTGCAATATTGTTAACGTGAGTCTTGTAAAACCTTCTTTTTACGTTTACTCTCGTGTTAAAAATCTGAATTCTTCTAGAGTTCCTGATCTTCTGGATATGAGTGACTCGTGCTACCATCGAATGAGGTTAGTCT
+
;;A<@BBC@BBBBCCBDCDCAAACCCBB<<;?6?@@C=BA?A=;;9@@@@;>@>000.6====<=0.(-:..///;47:@@@@,@>97=8333&3988388A<AD9997B;>6B=??CBBB?CBA:=:>AA@@@?:;:??A588A@>>>@>>>@C<;;@<>>==BC:=:=AB@@@;;;7;;BDD;D;@<>>>>>/>ACCD:>>=;;;=:::19888(2==<><@<@@=BB@@;;;;@7;;A=::///>7====A;;;?>>ABC>>>@9:4::::@<@@@@<@<A@@@A
@ATNG8:01584:07043
GATGGTAGTATCTGTCTACGAGAGCAGAAGATCAGGAACTCTAGAAGAATTCAGATTTTTAACACGAGAGTAAACGTAAAAAGAAGGTTTTACAAGACTCACGTTAACAATATTGCAGCAGTACGCACACAATCGAAGCGCAGTAAGGATGGCTAGTGTAACTAGCAAGAATACCACGAAAGCAAGAAAAAGAAGTACGCTATTAACTATTAACGTACCTGTCTCTTCCGAAACGAATGAGTACACACTCTCATATGACACTACCATCGAATGAGGTTAGTCT
+
<<;@=;>C;:655=<;?ACBCCECCCCC?BBBDAA?A?AACBBBD?AB>B@AA???A@A2A?BBBB?>?BBCD<?@ABCDD09;495::@4@@@@ABBBBCC@@?@ADD@BCC@BBACCDDCCBBBBBBEE@CBBB?BBAAAA@?=A@CCC@BBBCCDCC?BBCCDA?AA?@AA?B???D=@@@9:999:(9@>AABBBBB?@7;8;?AD7;8;ABBB?CCA@@A@?A@BBA<BBB?BBCCCCCCF???@>>?@@<A@@==;77,399;;7==BB?B<<<>::
@ATNG8:01584:07057
GATGGTAGGAGACACGTCGCACACGTACTCATTCGTTTCGGAAGAGACAGGTACGTTAATAGTTAATAGCGTACTTCTTTTTCTTGCTTTCGTGTTATTCTTGCTAGTTACACTAGCCATCCTTACTGCGCTTCGATTGTGTGCGTACTGCTGCAATATTGTTAACGTGAGTCTTGTAAAACCTTCTTTTTACGTTTAACTCTCGTGTTAAAAATCTGAATTCTTCTAGAGTTCCTGATCTTCTGGGTGCGCTACAGTCTCTCTACCATCGAATGAGGTTAGTCT
+
>@;<>BCB@BBBBCBAB@BCCBBBBCCCCCCG@CAAA>BBAEABBBFFCC@CDBAA>B@BCEE@D?B;;:A@BBB>BABBB1@?;A@AA<@BB@A9::?BD?BBABA?;??BBBCCC?BBB?C?AAA@??BB=B;;;;>BBBAA;<;A?;8869;17794771749;;<99?8:6:=>>A2;4:88////(/<776)/(/:;>>=@;:19786(5788=;?;@B:>>B?==>:>=BA@@BH=>==>9;;;AAA=::=///676ABC8;;7675//-90706--/:
@ATNG8:01600:07066
GATGGTAGTGATACAGATCAGACACCAGAAGATCAGGAACTCTAGAAGAATTCAGATTTTTAACACGAGAGTAAACGTAAAAAGAAGGTTTTACAAGACTCACGTTAACAATATTGCAGCAGTACGCACACAATCGAAGCGCAGTAAGGATGGCTAGTGTAACTAGCAAGAATACCACGAAAGCAAGAAAAAAGAAGTACGCTATTAACTATTAACGTACCTGTCTCTTCCGAAACGAATGAGTACGATAGATCTCGTGTGCTACCATCGAATGAGGTTAGTCT
+
CCCC?CCCCBBBCCC?9;66>DDEC=BBC@DDDBBB@D?CBBBDCDACC=@=?BA?AABA2A@BBABBAAA997+8>9;;;<*<B@B@CDC;CCC@BBCBCCCA@<@?@@=@AA=BCCCCCCDBCCCCBCBD@DCBB?BBCCCBAA@D@CBB=BCCCABBD@@@@BBB?BB>ABB4:::99,7>?;99:9:9%:?<A?>?DCDEC=?;@BAA<>:>@CGF?AABAABA;?;?><9@@A>ABBCBBBAAABBDCCAAA@@=>===@<AAAAA<>AAB?B?BCBBB
@ATNG8:01602:07057
GATGGTAGGTGCACATGAGTGTATCCAGAAGATCAGGAACTCTAGAAGAATTCAGATTTTTAACACGAGAGTAAACGTAAAAAGAAGGTTTTACAAGACTCACGTTAACAATATTGCAGCAGTACGCACACAATCGAAGCGCAGTAAGGATGGCTAGTGTAACTAGCAAGAATACCACGAAAGCAAGAAAAAGAAGTACGCTATTAACTATTAACGTACCTGTCTCTTCCGAAACGAATGAGTACGATGAGAGAGCTCTCTCTACCATCGAATGAGGTTAGTCT
+
C@@@?BAC@CDCCBCCCCBBDBCCC?BBB>BBCC@@>@?BBCBCCC@CB?B?AA@;;;;;.;>CBBBBCCCCIG=CCAAAAA1AC@CACCC:CCC@DCCBBAA::5;@AA@@::89ABDDBAACBBBBCECC@CCBA>BBBBCBBB@C@CCC@CCBBBBCC@CCCCCC?BB?999487<<<3<<>;999:9(9@<D>??BCCCB?B?BAA?1818@BBBACCCC@A@@C?BBB>CCD@BAABCCBBBAAADBBBBCCCBBBBB9949AA@A?>@>>8<7=A;;;
@ATNG8:01603:07056
GATGGTAGCTCACGTACGTCACACGTACTCATTCGTTTCGGAAGGGACAGGTACGTTAATAGTTAATAGCGTACTTCTTTTTCTTGCTTTCGTGGTATTCTTGCTAGTTACACTAGCCATCCTTACTGCGCTTCGATTGTGTGCGTACTGCTGCAATATTGTTAACCGTGAGTCTTGTAAAACCTTCTTTTTACGTTTACTCTCGTGTTAAAAATCTGAATTCTTCTAGAGTTCCTGATCTTCTGGGATGTGTGCGCAGTGCCTACCCATCGAATGAGGTTTAGTCT
+
BBBB@CBCCB;;;=@@@:;;AAA@>@BBBBCC@CCCB<BC5;5;;0;==?<@@@BB?C:;:BB>B?CBCCAAA@B?AABBB0BA>C;;;6;BBB?BBB=@@499AA>?>?CCBBBBCACAA?B@CBBBAA??:?@@@9>>AABBBBBBBBCCBBB=???>>=5;7;=AEHB??=<799999+:/7/5999;/<;:::3:;85755:8;6;C=C*;79>::@8=<5:;<=:9;8<9=??><<68666.3-----24-/...7727222'225772555:,22)29855
@ATNG8:01610:07067
GATGGTAGTGATACAGATCAGACACCAGAAGATCAGGAACTCTAGAAGAATTCAGATTTTTAACACGAGAGTAAACGTAAAAAGAAGGTTTTACAAGACTCACGTTAACAATATTGCAGCAGTACGCACACAATCGAAGCGCAGTAAGGATGGCTAGTGTAACTAGCAAGAATACCACGAAAGCAAGAAAAAAGAAGTACGCTATTAACTATTAACGTACCTGTCTCTTCCGAAACGAATGAGTACCTCTCAGACGCTCGTCCTACCATCGAATGAGGTTAGTCT
+
>>DA>BBCCBBBBCCCFDDDCCCCC@BBCACCCBBC@B@BCCCCBB?BC?C?BBB?????.?=BBBABA?A99:+:@;;::9$9989:@@A9BDJADABACCCBB>A=AB?BCCACCBBBCCCCCC9:9CCC@BCCC@CCBBBBA@>BAFBC?BCBBBCCC@CCBBBB@BB?999999ABA;A?=9999999%9??C:79BBBAB?B?@?AA8;7;BCBB?BBAAADC@B@CCC<??B?CCCCDCC?BBBBBBBBAAABB?A8;;@<@@>??=DA==:<;>B@??
@ATNG8:01611:07074
GATGGTAGATACTCGCTGATACACCCAGAAGATCAGGAACTCTAGAAGAATTCAGATTTTTAACACGAGAGTAAACGTAAAAAGAAGGTTTTACAAGACTCACGTTAACAATATTGCAGCAGTACGCACACAATCGAAGCGCAGTAAGGATGGCTAGTGTAACTAGCAAGAATACCACGAAAGCAAGAAAAAGAAGTACGCTATTAACTATTAACGTACCTGTCTCTTCCGAAACGAATGAGTACACACTCTCATATGACACTACCATCGAATGAGGTTAGTCT
+
ABAB@DCCBB@@;969BCCCDCEFF=CCC?BBDDA@>A@@@@BBBC@BB?F@CA??@BCC3B?CBBBBBEBAAA=ABCEDDD3BC?B<ABA:BFH@CCBCCCC@@=@?CD@CCD?BABACDBBBGDCC@BBBAECAB?BAAABCAA>BACCB?BCBBAADD?CCCCCB?BB????5:9@@@;AAA?BDDDD3BB@AAAABBBBB;><??>?6;7:?BBC@CCBBBAA=@?AAA<ACC?CCBBBBBBBBBBBBBBBB>BBBBBBBB?B???D@DBBA>A>ABCAA
@ATNG8:01614:07062
GATGGTAGCGAGCGAGTGTGTATACAGAAGATCAGGAAACTCTAGAAGAATTCAGATTTTTTAACACGAGAGTTAAACGTAAAAAGAATGGTTTTACAAGACTTCACGTTTAACAATATTGCAGCAGTACGCACACAATCGAAGCGCAGTAAGGATGGCTATTGTAACTAGCAAGAATACCACGAAGCAAGAAAAAGAAGTACGCTATTAACTATTAACGTACCTGTCTCTTCCGAAACGAATGAGTACAGAGAGTACGATATGTCTACCATCGAATGAGGTTAGTCT
+
;=<<9=<;<@>;:;;:==<455:555;?6;=A???4;;)4944::;6//)/)////55555#54999///9//)//)----666'69)//3:::+:--(/900)/77555)4544.4993:?><@@:?<=>=959;;4:CBDACCBBBDCD?B@BCC?BBA@?@AC?BBBBBB?@@=@?=8==9933;=<77778(3=<@?BBBBC>?>?@CDEC?C?BBCCC@BCA@A@@?B?ABC=C@@=@@A@AABABBBBBBBBDBBAAABFDCC>AAAAA?899>;>;@A;;<
@ATNG8:01617:07061
GATGGTAGCATCATGCATATCTCACCAGAAGATCAGGAACTCTAGAAGAATTCAGATTTTTAACACGAGAGTAAACGTAAAAAGAAGGTTTTACAAGACTCACGTTTAACAATATTGCAGCAGTACGCACACAATCGAAGCGCAGTAAGGATGGCTAGTGTAACTAGCAAGAATACCACGAAAGCAAGAAAAAAGAAGTACGCTATTTAACTATTAACGTACCTGTCTCTTCCGAAACGAATGAGTACGTGTGCGACGTGTCTTCTACCATCGAATGAGGTTAGTCT
+
=A@?:;<ABCCCBBAABBBBCCCA@?BBC@BBBCDEAD@BBBCCCB?BB9=8;:;33333$3:;9::<8<898816///:::)////7==>166;8=;;;<<<555)5654.44939;9::;;;==@996<@@=>>>?7:>>@CBCB@B@BBC@;;:@AAAA@CCBB??=?A>AB@8<<998*333,737787$7;9;74999<337(66955@6F3;;B@@;@;54488284::=89??3833:878888888888:9998939<@;:>>>?A;?7521717<@@B
@ATNG8:01622:07063
GATGGTAGATACTCGCTGATACACCCAGAAGATCAGGAACTCTAGAAGAATTCAGATTTTTAACACGAAGAGTAAACGTAAAAAGAAGGTTTTACAAGACTCACGTTAACAATATTGCGGCAGTACGCACACAATCGAAGCGCAGTAAGGATGGCTAGTGTAACTAGCAAGAATACCACGAAAGCAAGAAAAAGAAGTACGCTATTAAACTATTAACGTACCTGTCTCTTCCGAAACGAATGAGTACTATAGACTATCTGAGACTACCATCGAATGAGGTTAGTCT
+
<=;;<ADABA?@A@@BA@BBBCCBC>CBC690<;//)/)///::;<8;;4=9;999@@>@.@/77377,7=777818:<;?>A0000/6:<</99>966<<55655.454405==:>CC@CA?@@B<;;;ABB?BBBA>A??=@@::489A@A=ABB?????;??>;<?<87.3;?8<=799,8=<877777$9<;<AAA:8888188(76655:2:?<<=:==@@???=B<=991/00*0@>>>?>>>?AABBBBBBBBBA?????:??@@B????A<@:AAABB
@ATNG8:01622:07065
GATGGTAGACATATCGTACTCTCTGTACTCATTCGTTTCGGAAGAGACAGGTACGTTAATAGTTAATAGCGTACTTCTTTTTCTTGCTTTCTTGGATTCTTGCTAGTTACACTAGCCATCCTTACTGCGCTTCGATTGTGTGCGTACTGCTGCAATATTGTTAACGTGAGTCTTGTAAAACCTTCTTTTTACGTTTACTCTCGTGTTAAAAAATCTGAATTCCTCTAGAGTTCCTGATTTCTGGCGCGTATGTATGTCGCCTACCATCGAATGAGGTTAGTCT
+
AAA>@CCCBCCCCBBBBDDCCBBBCEBBBCDDADBBC>BC>B?BDCBBBC?ACC@@=??BADC?B?ABBBCBB@@8==999+:@6C???:?A;@=AA=A?:==@B:;8;@@@A@AA;???<@:@@>@@A@@<???A;>>>?AAAAAAA>===@@:>??;AA<><@A@??@@@@<@AAAA6A<?<?@@@@/9ADED8=8::AB==<<188988$688=:6=7:699?@????;?;?888D6;;@<??>>?B====>>>@AA<A@@:>=?>A;::8858=B@=<<
@ATNG8:01622:07068
GATAGCTATACGTATATCTATGTACTCATTCGTTTCGGAAGAGACAGGTACGTTAATAGTTAATAGCGTACTTCTTTTTCTTGCTTTCGTGGTATTCTTGCTAGTTACACTAGCCATCCTTACTGCGCTTCGATTGTGTGCGTACTGCTGCAATATTGTTAACGTGAGTCTTGTAAAACCTTCTTTTTACGTTTACTCTCGTGTTAAAAATCTGAATTCTTCTAGAGTTCCTGATCTTCTGGGTGTATCAGCGAGTATCTACCATCGAATGAGGTTAGTCT
+
CBBACBBCCCDCFE@A@BBDECGBCBGCB?BAAA:AC>C@CCCDFCC@CDBBB?C?CDBB=A=CCCCAAACC?CCCCC3DC?AAAC=C@@A?CCB>BB>A??B??=?BBCCCBB?BAC?C?AAA@AA>A:@@A@:?=>>@@<<<@>>>@@@@:<=><@@<@<@AAAAAAAB;@@@@@5@=B=@@@@@/@C@@@8??>888A<==<?@A@/@@??C<C<@@=AAAA===<@<A@@???:>>AA:>>>A?>@AA?@><>@>@A?7>;>>@<@AAA<A<AA:::
@ATNG8:01623:07042
GATGGTAGGCGTGTGAGAGTCTGCCCAGAAGATCAGGAACTCTAGAAGAATTCAGATTTTTAACACGAGAGTAAACGTAAAAAGAAGGTTTTACAAGACTCACGTTAACAATATTGCAGCAGTACGCACACAATCGAAGCGCAGTAAGGATGGCTAGTGTAACTAGCAAGAATACCACGAAAAGCAAGAAAAAGAAGTACGCTATTAACTATTAACGTACCTGTCTCTTCCGAAACGAATGAGTACCTCTCAGACGCTCGTCCTACCATCTAATGAGGTTAGTCT
+
@>>;;;:C?BBCBBDCFFCCCBBBB=BBB>@@BBAA<A=A@CCCCC@@@?A?AC?;;;<<*<=A?@AAACBCFD6==999:9):?;>=B@@5B@@<@?=?BBDCC?B?9949==:>A>>>A???ADD@??=>:>@AB=A@@@==66.89==A?BBBBAABB?BCD999@BB=BBA9>=::::(97717CBCC3BB?CB>?888>>:=:==?@;?;>@???<@A>==BD<A;ABB:B::::@A@000:@@A@BB???B=>>BC?CBB<?8::B?ABCC?B?BBB=;
@ATNG8:01626:07068
GATGGTAGCGCGACGAGCGTAGACCCAGAAGATCAGGAACTCTAGAAGAATTCAGATTTTTAACACGAGAGTAAACGTAAAAAGAAGGTTTTACAAGACTCACGTTAACAATATTGCAGCAGTACGCACACAATCGAAGCGCAGTAAGGATGGCTAGTGTAACTAGCAAGAATACCACGAAAGCAAGAAAAAAGAAGTACGCTATTAACTATTAACGTACCTGTCTCTTCCGAAACGATGAGTACGATGAGAGAGCTCTCTCTACCATCGAATGAGGTTAGTCT
+
BB>>@DDABBDDC@@@AB:;9BBAA:AAA<@;;;AB?B?A@A995?9BB@=8A?884=<<,<8;838>?;777;3739;@@@+>=49.555&555255556===B>A>@B?BBC>@@AABB>>><<<<666=:==AB?BBBBCCA@<A>A;<7;BA@ACBB?CBBBBB=A@;??;8=77::,33;144CCCC(@@=784BB??AA<?;=;=<;A:;:@::4:=<;?;<8<6798.9=;<BBBBBCAA999A998:;<?AAB???B:>=:::8=;>A=B;?AB?>
@ATNG8:01627:07089
GATGGTAGAGAGAGCTCTCTCATCGTACTCATTCGTTTCGGAAGAGACAGGTACGTTAATAGTTAATAGCGTACTTCTTTTTCTTGCTTTCGTGGTATTCTTGCTAGTTTACACTAGCCATCCTTACTGCGCTTCGATTGTGTGCGTACTGCTGCAATATTGTTAACGTGAGTCTTGTAAAACCTTCTTTTTACGTTTAACTCTTCGTGTTTAAAAATCTGAATTCTTACTAGAGTTCCTGATCTTCTGGTGAGATGATTCATGAGCTGCATCGAATCAG
+
=>C>@CCBBBBBBBB@@@@;969;:@966;;>?D;;;7;@;A:>>>@@CC?BCAAA<@:@?<<9<:AB@;;;;;A=A@A@A.898=>;@7@..-(---(/6177;7398(37;9;===?==?7:6:==772<86?@<=:565A;>>;;;?>>88893:;<9>>5;5867>?>>>?596;88+8(/*/6888+;8777.8)////(.9:8>>7;===+9///<5;5=?<<<==;<7727296:<793799698------7286----,,-.3666505...
@ATNG8:01579:07125
GATGGTAGTATATCGCGTCGCTATCCAGAAGATCAGGAACTCTAGAAGAATTCAGATTTTTAACACGAGAGTAAACGTAAAAAGAAGGTTTTACAAGACTCACGTTAACAATATTGCAGCAGTACGCACACAATCGAAGCGCAGTAAGGATGGCTAGTGTAACTAGCAAGAATACCACGAAAGCAAGAAAAAGAAGTACGCTATTAACTATTAACGTACCTGTCTCTTCCGAAACGAATGAGTACTACTCTCAGAGACACACTACCATCGAATGAGGTTAGTCT
+
<<<<9=<A@AAAAABB;:9B>CCCCACCC@CCBCAB?B?CCCAAAC@DE@D>A@@@@FGG5C?AAB?@>AA999,7;=9999(9>7@8BBB;BCC@CCCCCCG@@<@@EE@AAA@BBBBCCCCCBCBBBCCC?BBCC?@@BBCCBC>B?B?@=@CBBCBBD?BBCCCC?BB?BBB?ABBBF>BBA>ADDDC2BA=@AACDB@@A<A9<<AB<?<@@BBB@BCBBBBB?B@BBB=BCC?CBD???BAA@BBCBBB???BCA>=>AA;=;;;:4:@:93939<@@B
@ATNG8:01580:07125
GATGGTAGTGTGTCTCTGAGAGTAGTACTCATTCGTTTCGGAAGAGACAGGTACGTTAATAGTTAATAGCGTACTTCTTTTTCTTGCTTTCGTGGTATTCTTGCTAGTTACACTAGCCATCCTTACTGCGCTTCGATTGTGTGCGTACTGCTGCAATATTGTTAACGTGAGTCTTGTAAAACCTTCTTTTTACGTTTACTCTCGTGTTAAAAATCTGAATTCTTCTAGAGTTCCTGATCTTCTGGCTCTCGTAGACAGATACTACCATCGAATGAGGTTAGTCT
+
CBAB@BAAACC?@@CAAACDCCBBBBBBBB@@?@BCF>BB?C@CCAABBE@BCC;;::ADBAA@G@EEECC;=9C?BBBBB0:;99A@D<B@@@;A;;59C7:;BBCC@CBCCCBCB>BBC?B@GCCCIDDC>BBBB?BDCCCCA@A@@@ABBBB?CCB@CC@C@BBCBBBBCC@CCBCC:C?B>;;;;;.;CCCC?BBBBBBAAAA=AAAA,@AA;<;;ADCADC@@@CC@C@CDCBCC@DCC@BBCBBBCCICCCCCCBBCCC@CBCCC?A???5:5:@BBB
@ATNG8:01583:07134
GATGGTAGCACGACACGACGATGTGTACTCATTCGTTTCGGAAGAGACAGGTACGTTAATAGTTAATAGCGTACTTCTTTTTCTTGCTTTCGTGGTATTCTTGCTAGTTACACTAGCCATCCTTACTGCGCTTCGATTGTGTGCGTACTGCTGCAATATTGTTAACGTGAGTCTTGTAAAACCTTCTTTTTACGTTTACTCTCGTGTTAAAAATCTGAATTCTTCTAGAGTTCCTGATCTTCTGGTAGAGCGTGCATATATCTACCATCAATGAGGTTTAGTCT
+
BA<=?CBCB<<;::@<956666<ACAAA@CCEACGED>CD@C?DCAAAAB?BABAA?B@CCCD?B@BCBBB?>9=688888'8::9333(3:::7;==8<B75:??8927?A????B?BCC@B?B@A=<<<<89:;:=>>=BBA>>>>>>?>===5;;;8==:>:=@@??>?88155999,;6=6;8889*99:9@-//336557::5:>>@.>::8A4738:6///999<9>:=<>><D6::>:=AAA;;;;:=A>>===>>>>:?;;;<==<=088(8<///
@ATNG8:01584:07128
GATGGTAGGCGAGAGTGAGACGCAGTACTCATTCGTTTCGGAAGAGACAGGTACGTTAATAGTTAATAGCGTACTTCTTTTTCTTGCTTTCGTGGTATTCTTGCTAGTTACACTAGCCATCCTTACTGCGCTTCGATTGTGTGCGTACTGCTGCAATATTGTTAACGTGAGTCTCTTAAAACCTTCTTTTTACGTTTACTCTCGTGTTAAAAATCTGAATTCTTCTAGAGTTCCTGATCTTCTGGATACACTCATGTGCACCTACCATCGAATGAGGTTAGTCT
+
@AC>@CAA?BEBBBABCDBBBCCCCCCCCCCC?CDDD>CCBC@BABBBBC@CCBAA?A?BBCC@C?BCBBBBBBB?ADCCC/AA?AACA;CDCC>AAB?BB?><>B@@=ABBBBBBB?BAA=A=AAA<<=>>=AAAA<>>?AAA?;==A>>>88::==@;?>:>;>@@AAA@@@AD<@@?6?9=166555(5=99939888AAA=>96<><>/>;;;@<@;>><>BBBBAA<?<???@BB7::A<AAA><=??>;>=@>>>:<>?8=<<<=;???@<A=>;;;A
@ATNG8:01585:07111
GATGGTAGTGCGTGAGAGAGAGACCCAGAAGATCAGGAACTTTAGAAGAATTCAGATTTTTAACACGAGAGTAAACGTAAAAAGAAGGTTTTACAAGACTCACGTTAACAATATTGCAGCAGTACGCACACAATCGAAGCGCAGTAAGGATGGCTAGTGTAACTAGCAAGAATACCACGAAAGCAAGAAAAAGAAGTACGCTATTAACTATTAACGTACCTGTCTCTTCCGAAACGAATGAGTACATAGATATACGTATAGCTACCATCGAATGAGGTTAGTCT
+
>>>>?CBABACBECCBBBB@BB;:906<@?DDDCCC@C?BBD>BBB@CD?B>BCCCCBBC1A@?>?BBECEBBB:?>77777(7A=B?CDD579B@CBBBCCCBB?B?@@<@@@<@???AA===AAA@@@>?:>@@@;@@AAA@@@<@>@?B?AAAACCCA>AAA>@A>AC?CCD@AA9::28??9:AFDD/9=:=@AAA>>>@<@<?AAA=C=??===<AA>><=<=B=CCD;BAB?BBBBBABCCC??BCC?@?AAA<<<A;;7;?B?A;A=<<:>:>;;>=
@ATNG8:01586:07127
GATAGCAGACGTGACAGAGCGCCAGAAGATCAGGAACTCTAGAAGAATTCAGATTTTTAACACGAGAGTAACGTAAAAAGAAGGTTTTACAAGACTCACGTTAACAATACTGCAGCAGTACGCACACAATCGAAGCGCAGTAAGGATGGCTAGTGTAACTAGCAAGAATACCACGAAAGCAAGAAAAAAGAAGTTACGCTATTAACTATTAACGTACCTGTCTCTTCCGAAACGAATGAGTACCTCTCAGACGCTCGTCCTACCATCGAATGAGGTTAAGTCT
+
@@@>;99A@@BBBBBBDDAAAC:;;A@BBECCC?B6;;@;;5??CB<A<ABCBBCCC2C5:9AA@=@>00+/6/////$5;7;5<<<0;;?6;BAAAB?;;5::::4;BBCBCA;;9@@?B9:9@@BA@BBBC@BBBCDCAA?A<@@B?BDEBBBDC?;:;BAC?BB?BBB?BAAA@8>?A=ACCCDD(@@98909@A?BBB?>5<9:73779<ABC?CBBA@@B?C>?@C=A@A9>>B>?>B?BBBC??>BBBA><//)//;67<5554;97717+5+3:;9
@ATNG8:01592:07136
GATGGTAGGCGTGTGAGAGTCTGCCCAGAAGATCAGGAACTCTAGAAGAATTCAGATTTTAACACGAGAGTAAACGTAAAAAGAAGGTTTTACAAGACTCACGTTAACAATATTGCAGCAGTACGCACACAATCGAAGCGCAGTAAGGATGGCTAGTGTAACTAGCAAGAATACCACCGAAAGCAAGAAAAAGAAGTACGCTATTAACTATTAACGTACCTGTCTCTTCCGAAACGATTGAGTAACCTCTCAGACGCTCGTCCTACCATCGAATGAGGTTAGTCT
+
AABB@CCE@ABBB@CBBBC@>=994)4;;=CBBC9:7;8;;CBABB=AA=@<?BA;;;;.:<?BBCBBACAA?9<>:99::'9;8<>B<</88848>9@@978@?A???;??@5;;A???@@AB>:::===5:::>4:;9:99//+/5;<B?C????:99?BBBBAB<??<::9<??;?BD:?@B>AFEDD2::59?::88/66)/)/;985=<B888:<A>?>>>=1817<=4=999:=;;//(/48///:888::899<B>C@A79798?9???B?B<??BBB
@ATNG8:01609:07090
GATGGTAGCTATACGTATATCTATGTACTCATTCGTTTCGGAAGAGACAGGTACGTTAATTAGTTAATAGCGTACTTCTTTTTCTTGCTTTCTGTGGTATTCTTGCTAGTTACACTAGCCATCCTTACTGCGCTTCGATTGTGTGCGTACTGCTGCAATTATTGATTAACGTGAGTCTTGTAAAACCTTCTTTTTACGTTTAACTCTCGTGTTAAAAATCTGAATTCTTCTAGAGTTCCTGATCTTCTGGTCTACTACACTGTACTCTACCATCGAATGAGGTTAGTCT
+
CCCE?CD@BB>BBCEGC;69><;;<?656;;@=BCCH?HCAC@BBBABBB>BB@A@;@-0+0=>3=7?;BA@?BBB@BB===+AB?<==>6477BB8B=D=AA<@@@A8949==986<A49;A;>:=888;>??=AA=>:>????A888?>>;7799)/(//3///3:6::8888:55,22888+839055888)33888070...337:<B<=;=;)5///7.3.583<>>>=88:>:<=;757+..83999><;;@:8;?@A@AA;9:6:7669996::;?;=>>A=
@ATNG8:01611:07102
GATGGTAGCACGACACGACGATGTGTACTCATTCGTTTCGGAAGAGACAGGTACGTTAATAGTTAATAGCGTACTTCTTTTTCTTGCTTTCGTGGTATTCTTGCTAGTTCACTAGCCATCCTTACTGCGCTTCGATTGTGTGCGTACTGCTGCAATATTGTTAACGTGAGTCTTGTAAAACCTTCTTTTTACGTTTACTCTCGTGTTAAAAAATCTGAATTCTTCTAGAGTTCCTGATCTTCTGGACGACGCGCACTGACACTACCCATCGAAATGAGGTTTA
+
55>>:>CBB;66===ABBB966<ABBDCDCDD@CCCC?IC?A?ACBBDA@?BCBCB?B=@ABB@C@BCCAAAB=>;99989)3<6@9::,8@AA>BBF?BB=@@BDCC@CBBBBBB?BBB@B?BBBBBBB@<?BDC?@@A===A@@@?@>==8718=>:?@=A<A@@?;;;;>8====<2<8<:<AABA.77655)2:888888;A397555%5888;6=699499:9666)-)---///(.6:2559:=;=<<<::977569588(5:6755'2878(//'/
@ATNG8:01613:07091
GATGGTAGAGAGAGCTCTCTCATCGTACTCATTCGTTTCGGAAGAGACAGGTACGTTAATAGTTAATAGCGTACTTCTTTTTCTTGCTTCTGTGGTATTCTTGCTAGTTACACTAGCCATCCTTACTGCGCTTCGATTGTGTGCGTACTGCTGCAATATTGTTAACGTGAGTCTTGTAAAACCTTCTTTTTACGTTTAACTCTCGTGTTAAAAATCTTGAATTCTTCTAGAGTTCCTGATCTTCTGGCGCGTATGTATGTCGCCTACCATCGAATGAGGTTAGTCT
+
=<<<?B@?ADDDCCCAA@BBB@=>BA;;;BBB@BBAB=BC>B?CBBBBCC?BBBCB?@=000<4<+//;??A>@?599?AA1=;;9/0)///8;6@=B?BB?A@AB?:56;<///==5;@@<@==<<:;;==;@@??;????@?>AAAA>>9666)///)/71;=AAA=>=A::598:::/:4:488888(5=875(5.57799>?>@<AABA/@8808=5;4;;<@987AAA<@<@?>>@@7;;@<@@>==>==>@@??A::5:::<C@@??;>>>>:959<;//
@ATNG8:01613:07119
GATGGTAGCACGACACGACGATGTGTACTCATTCGTTTCGGAAGAGACAGGTTCGTTAATAGTTAATAGCGTACTTCTTTTTCTTGCTTTCGTGGTATTCTTGCTAGTTACACTAGCCATCCTTACTGCGCTTCGATTGTGTGCGTACTGCTGCAATATTTGTTAACGTGAGTCTTGTAAAACCTTCTTTTTACGTTTACTCTCGTGTTAATAATCTGAATTCTTCTAGAGTTCCTGATCTTCTGGATAGCGACGCGATATACTACCATCGAATGAGGTTAGTCT
+
@@:<7;;A=@===665<<=;<<==CFBBBB;:5;<;;09A9?9?@@@=@C@D@BCBFF?@@BB=A=@A@>;=A>=9=====1>??B===6===C?AAA:>?;994;3327===>AAA?BBE@E>AB>B????;>>BB<@@>>>???@??;;;;;:08788)8=0807@=:<;;@@6859>>.:58(//556'///:<.535..259664:25707777?;A;AA<888BBBB=A:======:>?@7;;???AA??>??;;;>>;;;;>>>>=9887:4:=A?:;;
@ATNG8:01615:07090
GATGCACGAGTCACTCATATCCAGAAGATCAGGAACTCTAGAAGAATTCAGATTTTTAACACGAGAGTAAACGTAAAAAGAAGGTTTTACAAGACTCACGTTAACAATATTGCAGCAGTACGCACACAATCGAAGCGCAGTAAGGATGGCTAGTGTAACTAGCAAGAATACCACGAAAGCAAGAAAAAGAAGTACGCTATTAACTATTAACGTACCTGTCTCTTCCGAAACGAATGAGTACGATGAGATCTCGTGTGCTACCATCGAATGAGGTTAGTCT
+
CCB>BBBCBBCCBBBBDBBBC=BBA?BCCCBB@B@CCCCCCC@CC?C@CBBBCCCC2C?CCBBCCCBCBB>BBBBBBB5CC@C@CCC;CCCADCCBBBC::6;@AA>BBB@BCCCCCCCCCCBBBCBC?BBCD?AACCCBBB>B?C??>?DDECCBA?BCC@@@?CD@@@A>??A@@:AAA?CDCCC/CC?CA@@D@@@A;?=??AA7;7;BC@A>AB???AA?B?BCC=DCD?AAABBBAAACCBBBBA>=<==:::>?B<?>???<ACBB?B?CB??@
@ATNG8:01618:07129
GATGGTAGCATCATGCATATCTCACCAGAAGATCAGGAACTCTAGAAGAATTCAGATTTTTAACACGAGAGTAAACGTAAAAAGAAGGTTTTACAAGACTCACGTTAACAATATTGCAGCAGTACGCACACAATCGAAGCGCAGTAAGGATGGCTAGTGTAACTAGCAAGAATACCACGAAAGCAAGAAAAAATAAGTACGCTATTAACTATTAACGTACCTGTCTCTTCCGAAACGAATGAGTACTATGTAGAGCTCTATACTACCATCGAATGAGGTTAGTCT
+
:><>?BCCDBBBCABADCCC@BEBD?CCC?@@@D:;8;?DBBCBBB?BB@B@BBCCCCDD3C=>?BCCCCA>>>8<=??AA@0@D?B?BBA7B@@;@BBABCC::9;@CDACDC?BBBDDBBBCCCCCDBBB@FBAA@BAAABAAAAD@BBB?BCCBBBBB?BCCBBB=AA?AAB?DC@??:?>>;999888%9?>A>?@BBBBB?@;BA@>:<;;=CCB@CCAAABF?B?CBB>BBB?BBBCBBBABBCC@AABBBCA>>=;;;?<?AAAA<?BBB<?<?@::9
@ATNG8:01620:07133
GATGGTAGTGCGTGAGAGAGAGACCCAGAAGATCAGGAACTCTAGAAGAATTCAGATTTTTAACACGAGAGTAATCGTAAAAAGAAGGTTTTACAAGACTCACGTTAACAATATTGCAGCAGTACGCACACAATCGAAGCGCAGTAAGGATGGCTAGTGTAACTAGCAAGAATACCACGAAAGCAAGAAAAAAGAAGTACGCTATTAACTATTAACGTACCTGTCTCTTCCGAAACAATGAGTACTGTATCTATGTGTGCGCTACCATCGAATGAGGTTAGTCT
+
>><>?BAABBBBBCBBCBDBAA;;<)6?B>CDDCBB?B?BBB??@L@CC?C@BBAABCCC3C?BAA@BCCCBB>@<>>@C@C2AC?C@BBB6AA@;???><>@0000=@@=C@A?BCCBCBCCCCCCCBBCC@CDCD=@@CCDBBB?D@CBB?BCCCCBCC?DCCCBB?BB?BBB?BBBA@:@992998988%9=<;?8B>BCBB?B@BBBB?C@B@CBC@BCBBBBA=A?A@@9@@=@AAAABBBBBBAABAABAAB@@00/0/;>?BBB?BB@@2505;>>?
@ATNG8:01622:07127
GATGGTAGCGCGACGAGCGTAGACCCAGAAGATCAGGAACTCTAGAAGAATTCAGATTTTTATCACGAGAGTAAACGTAAAAAGAAGGTTTTACAAGACTCACGTTAACAATATTGCAGCAGTACGCACACAATCGAAGCGCAGTAAGGATGGCTAGTGTAACTAGCAAGAATACCACGAAAGCAAGAAAAAGAAGTACGCTATTAGCTATTAACGTACCTGTCTCTTCCGAAACGAATGAGTACGATGAGATCTCGTGTGCTACCATCGAATGAGGTTAGTCT
+
A@@??EDCBBCBBCBBCCBCDCBBD=CCB?DDDC999:?BBFBBBC@BB@B>??@@@@@A2ABBBBBBBCBBBB>@@ABAAA2BC?C@CBB9BBB?BCCBBCC@@>@@BB?BCC?BBBBDDCCCBBBCCBBB?CDDD=@@CBAA@A?C?CBC?CCCCCCCB?BBBBBB?BB@BBB=??BBD<AAA>@@@@A2AB?BBBBCCAA?:?AAA<<9<;AA?@@9@AAA>=>=A<@@@9??A<>>>@@B>>>@@???AA?@@@@<778==8=AA??=?ABB?B>ABA??
@ATNG8:01581:07159
GATGGTAGGCGACATACATACGCGCCAGAAGATCAGGAACTCTAGAAGAATTCAGATTTTTAACACGAGAGTAAACGTAAAAAGAAGGTTTTACAAGACTCACGTTAACAATATTGCAGCAGTACGCACACAATCGAAGCGCAGTAAGGATGGCTAGTGTAACTAGCAAGAATACCACGAAAGCAAGAAAAAAGAAGTACGCTATTAACTATTAACGTACCTGTCTCTTCCGAAACGAATGAGTACCTCTCAGACGCTCGTCCTACCATCGAATGAGGTTAGTCT
+
<<<B?BCCADBBBDCCCCBBBCBBB;;;C@CCGCBB8;9;@CGBBB>@@=@>?@:;9BBB1C@CCCAAAA?;;;.::;:999$9;6;.555&5>96;CCBBBDCB?B@BB?BBB?@@@CBABBBBBBCBBBCACCCC@CCBAB@@A?C@CCB@CDDCBBCC@CBCBBC@AB>???=??CCC<@993999999%9><?BBBCCF?@>?@BBCC?C?AACCC?:;;BBDC@C@AAA<ABB@BBDBABB@DDCCBCBBAAABBBC>AAB>@@?9:7:=<D<@<?BBBB
@ATNG8:01584:07180
GATGGTAGTGTGTCTCTGAGAGTAGTACTCATTCGTTTCGGAAGAGACAGGTACGTTAATAGTTAATAGCGTACTTCTTTTTCTTGCTTTCGTGGTATTCTTGCTAGTTACACTAGCCATCCTTACTGCGCTTCGATTGTGTGCGTACTGCTGCAATATTGTTAACGTGAGTCTTGTAAAACCTTCTTTTTACGTTTACTCTCGTGTTAAAAATCTGAATTCTTCTAGAGTTCCTGATCTTCTGGTATGACTAGTGTACTACTACCATCGAATGAGGTTAGTCT
+
;:=>@@@@EF@@@C@ABAADCCCIECCA@CDB?BAAA=BC@CACBBCBCCGCCB:97;@CCBC9;:;CBCD;;9D?AA@AA,;;69BBC>BBCDACCBACDADGCBBB@CDCDDCCC@BBB@B?CCCBBBDC?@@CC=AACBBBBBC@@@ABBAB@CCD@BCAG@BCDFFDCDG@BBCCC:B;A=;;<<<*;BBBD>CCCBCCCAAA?BBBB2BCCGDAC@CD@CB@@@BA@C@BAAEBB?CBCBEGHECHAABCFCCCBCACCC?BBBBB?BBBC@D@FFBAA
@ATNG8:01586:07157
GATGGTAGTAGTACACTAGTCATACCAGAAGATCAGGAACTCAGAAGAATTCAGATTTTTAACACTGAGAGCAAACGTAAAAAAGAAGGTTTTACAAGACTCACGTTAACAATATTCAGCAGTACGCACACAATCGAAGCGCAGTAAGGATGGCTAGTGTAACTAGCAAGAATACCACGAAAGCAAGAAAAAGAAGTACGCTATTAACTATTAACGTACCTGTCTCTTCCGAAACGAATGAGTACAGAGAGCACACGTGTCTACCATCGAATGAGGTTAAGTCT
+
CCCC@DBABBCCGCBBBBBA@A84504;;8555=55.66;;666?:==:>:666=<<<<$5.5;::555544::1:;444444#44.4.499+9<=9=@?CCCDBA?@@CC@BBC@CC@@@BCCCCCBCCCC?BBBE?A@BBCBBB?C@CBB?BCBBACCC?AAAAAC?CC@CBB<?>A@@:@@>9==>>>1@C@BBBBBBBBA<@<@AAA<?<?@CCCACB@@ABB@B@CCC>CCD@CBCBBB???AB999BAAABBBAAABB>??@??@D=9916)/(0===
@ATNG8:01599:07174
GATGGTAGCTCGCTGATGATATCTCCAGAAGATCAGGAACTCTAGAAGAATTCAGATTTTTAACACGAGAGTAAACGTATAAAGAAGGTTTTACAAGACTCACGTTAACAATATTGCAGCAGTACGCACACAATCGAAGCGCAGTAAGGATGGCTAGTGTAACTAGCAAGAATACCACGAAAGCAAGAAAAAGAAGTACGCTATTAACTATTAACGTACCTGTCTCTTCCGAAACGAATGAGTACTACTCTCAGAGACACACTACCATCGAATGAGGTTAGTCT
+
<8::?BCBBB@A?CDBBBCCC@BBE@CCG@CCCC9999@BBBBBCC@CC?B?@?=89999)9>AABBBBBCCCC>BABB?@@;>B;B2;99*:AC?CCCBBBB;;7;=BB?BBCACCBBBCCGCCCCCCCCC@BBCC?CCB@AABA@G@B?@>@B@AABBB@BCCCCC?BB?AAA?BEBBD<??A?BCCCC2CC?CBBBBB>>?<?;??>>:=:=<@@@@CCAA@BCAE@BBB<BCD@BBBCCBBBBBBBBBBBBBBBBA99:AA=ABB=>=BDDC?B?CBCB@
@ATNG8:01603:07156
GATGGTAGCTCGCTGATGATATCTCCAGAAGATCAGGAACTCTAGAAGAATTCAGATTTTTAACACGAGAGTAAACGTAAAAAGAAGGTTTTACAAGACTCACGTTAACAATATTGCAGCAGTACGCACACAATCGAAGCGCAGTAAGGATGGCTAGTGTAACTAGCAAGAATACCACGAAAGCAAGAAAAAAGAAGTACGCTATTAACTATTAACGTACCTGTCTCTTCCGAAACGAATGAGTACGTGTGACGTACGTGAGCTACCATCGAATGAGGTTAGTCT
+
555;7>CCCCCCBBBBCCCCCBAAB@CCG@AAAAAC@C?@@@;;;A?AD@C?BA::9@@@2A@CEEBBCCCB@A:>?ACEFE5BB?B@BCC7CAA=BBBACBB;;8;=BB>B@@<@ABBBBBCBCCDCBABC@CCBB?BBDCBBCC?C@CCC?BBBACCCC?CBBBBB@CC@@@??B@???8<>?;999:99%:>;<?<?BBB@?=A<=;>=;A<@@CCB?CBBBCDF?B?BBC=BBB?BBBBBBBCBBCCCCCADBBBDBBBBAA=ABAAB@???C@C@BBBBB
@ATNG8:01604:07145
GATGGTAGAGAGACTGTAGCGCACCCAGAAGATCAGGAACTCTAGAAGAATTCAGATTTTTAACACGAGAGTAAACGTAAAAAGAAGGTTTTACAAGACTCACGTTAACAATATTGCAGCAGTACGCACACAATCGAAGCGCAGTAAGGATGGCTAGTGTAACTAGCTAGAATACCACGAAAGCAAGAAAAAGAAGTACGCTATTAACTATTAACGTACCTGTCTCTTCCGAAACGAATGAGTACAGAGAGTACGATATGTCTACCATCGAATGAGGTTAGTCT
+
;;;>@CBAB;9;AAA@CBBBCCBBB>BBCABBBBCC@C@CCCCCCC@BB@B?BBBAAAAA1?=>A@B??=B::9,:@A@???,>=;9;<<<0=@C=ACCCCCDAA>B=A@?A@@@BBBBCBBDIDBBBCBBB@CBCB@DCBBBBBC@D?@@B@CCBBBBAA?ABBBCCCBC@CCB578@>>6777588999(9@9@899AA?AA=A;AAAA=D>==AA@@CCAABBB@C?AAC>DCB?BAAABAACCCAAADAA@AAAAAABAB?<?@@BF=;<;@<@<@A?@?
@ATNG8:01606:07141
GATGGTAGCTCGCTGATGATATCTCCAGAAGATCAGGAACTCTAGAAGAATTCAGATTTTTAACACGAGAGTAAACGTAAAATGAAGGTTTTACAAGACTCACGTTAACAATATTGCAGCAGTACGCACACAATCGAAGCGCAGTAAGGATGGCTAGTGTAACTAGCAAGAATACCACGAAAGCAAGAAAAAAGAAGTACGCTATTAACTATTAACGTACCTGTCTCTTCCGAAACGAATGAGTACTGTATCTATGTGTGCGCTACCATCGAATGAGGTTAGTCT
+
77896;@BBB=BCBBBCDCDC;;:9169<6;A@B>@;@9:;9496<;>>;C>?@??==<=,<39:?@@?@@999+99<9>?/66=9=9>>>2<=<8>?696<<99497996;<B>CDBABCCBBCBAAABAA=@BAA=@@CBCBCB?@?@00-0@@@@ADE?@@@BBB?BA@DBB<??@@@;@@@;;;;;;;%;>500/=?ACAA;?;???A<B=@@CDE@AA@A@@C>A>AAB=BBC>AAB@AAB@??BCCBBAAAABBBABA??>@CDCC??CAA=@=?A@@@
@ATNG8:01608:07170
GATGGTAGCTCTGCTCTGACTCTCGTACTCATTCGTTTCGGAAGAGACAGGTACGTTAATAGTTAATAGCGTACTTCTTTTTCTTGCTTTCGTGGTATTCTTGCTAGTTACACTAGCCATCCTTACTGCGCTTCGATTGTGTGCGTACTGCTGCAATATTGTAACGTGAGTCTTGTAAAACCTTCTTTTTACGTTTACTCTCGTGTTAAAAATCTGAATTCTTCTAGAGTTCCTGATCTTCTGGGCTGCGCTGATATGCGCTACCATCGAATGAGGTTAGTCT
+
85576>7:9999999999=95555559<<<@A>BAAA<A@:?<@BCCDCC@BBCCCAC?CBCB@C@CCCDCCCCC>;;;;:*;B<CBCC=BBBB?BCB@BC;;;BDBB@BECBBBCD@BBB@G@CCAA@@@D@CCCB?CCCBCCBBBCBAABB@?=@BB?@@@=AAABCCCCCBEECCC;CAGAIECCC3CCEJJ?BBBBBBBA@@>AABA0A@AA@=@=@C@CCBBBBB?A?ACBAA@?BBFM?CBAAAB;;;B;<<AAACBB;:;00080//:)/)5<;//
@ATNG8:01609:07184
GATGGTAGCGAGCGAGTGTGTATACCAGAAGATCAGGAACTCTAGAAGAATTCATGATTTTTAACACGAGAGTAAACGTAAAAAGAAGGTTTTACAAGACTCACGTTTAACAATATTGCAGCAGTACGCACACAATCGAAGCGCAGTAAGGATGGCTAGTGTAACTAGCAAGAATACCACGAAAGCAAGAAAAAGAAGTACGCTATTAACTATTAACGTACCTGTCTCTTCCGAAACGAATGAGTACGAGAGTCAGAGCAGAGCTACCATCGAATGAGGTTAGTCT
+
:>>>?CCB;;6><==@;;<>>:///)//;)//7///)/5:774444.3;494888333333$3498677///;;;4:6/0000'38-32;;7+799288:9777:97(31774:::68888>BBBBBBECCCAA>ADDD@CCCCCCCC?DADAA>ACCCBBBC@DDCBAA?CC@CAC?BBB??<@@?:99898(9A=BBABBBBCC?B?BCBB?B?B?AAA?BBBBBCC?B?@@@<@BB?BCBBBBBBBC???BCBBBBBBBCBBBD?E???G@@A;;5;5;@AAA
@ATNG8:01617:07181
GATGGTAGTGCGTGAGAGAGAGACCCAGAAGATCAGGAACTCTAGAAGAATTCAGATTTTTAACACGAGAGTAAACGTAAAAAGAAGGTTTTACAAGACTCACGTTAACAATATTGCAGCAGTACGCACACAATCGAAGCGCAGTAAGGATGGCTAGTGTAACTAGCAAGAATACCACGAAAGCAAGAAAAAGAAGTACGCTATTAACTATTAACGTACCTGTCTCTTCCGAAACGAATGAGTACGTGTGACGTACGTGAGCTACCATCGAATGAGGTTAGTCT
+
<<>>?BCCCCCAABCCCCCC@@AAA>ACJBDDDDBC?B?BBCBBBC?CC@CAB??89899)9<ACD@BBBB>>>7<==>?@@0?C@C6;;;6;CC@DBCCDDDCC@C@BB@BCC@CC@AABDDDDCCCCCCB@BCCC@AAABBBCC?B@DCB?BCDCCBBB?CACA???CC@BBB<?@ACD=>>>>@AABB3BB@CA@@BBBBB?@<@@>><><@ACCC@CCBBBCC@B?BBB<BBB?BCCCCBBBCCBBAAABBCBBBAAABA@=ABBBB?BBBC?B?BBBBB
@ATNG8:01619:07148
GATGGTAGCACGAGTCACTCATATCCAGAAGATCAGGAACTCTAGAAGAATTCAGATTTTTAACACGAGAGTAAACGTAAAAAGAAGGTTTTACAAGACTCACGTTAACAATATTGCAGCAGTACGCACACAATCGAAGCGCAGTAAGGATGGCTAGTGTAACTAGCAAGAATACCACGAAAGCAAGAAAAAAGAAGTACGCTATTGACTATTAACGTACCTGTCTCTTCCGAAACGAATGAGTACGATGAGATCTCGTGTGCTACCATCGAATGAGGTTAGTCT
+
BCBB?BCBBBBB=BD>===>B=B=><@CC>;?AC;;2:9>?A;;9A?A@=@<@@@@?CCC5C?@@CCC@@@@@@9:9;A@@@1AB?B<DDD;B;;:;CBBCDDCC>A>;;6;BB?CCDDCBCCICCCBAACC@CBBE@C@@@CBBB?B?@;<7;AAABBCC@BBACBC@DC?BBB@B>>?A9=9939:9999%9B9AACBBBC??<??@@@@<@<===AA=@??@BBB<A<AAA7>=?=A???@BBBB:;;AA@F@@???788;AA5;;>>>;=ABC@C@CCDBA
@ATNG8:01622:07173
GATGGTAGGCACTGCGCACACATCCCAGAAGATCAGGAACTCTAGAAGAATTCAGATTTTTAACACGAGAGTAAGCGTAAAAAGAAGGTTTTACAAGACTCACGTTAACAATATTGCAGCAGTACGCACACAATCGAAGCGCAGTAAGGATGGCTAGTGTAACTAGCAAGAATACCACGAAAGCAAGAAAAAGAAGTACGCTATTAACTATTAACGTACCTGTCTCTTCCGAAACGAATGAGTACTGTATCTATGTGTGCGCTACCATCGAATGAGGTTAGTCT
+
<<<<@BBB?C@BBC;;;><BBCBAA<A@@@CDEEBB@B@BBB;;;DACCABAAA@AAAAA2A=AABCCAA@BB?A;:;;;;;*;@=@ADDD8BCC@BABBBCCCB=A=??=?CC?BBAABBCCLDCDBBBCCACDCCAA@@CCCCE@C@C;;8;BBDDBBB@CCDBBC@BB=??B9;;@?D=A??;?AABB3BE?BBBBBBBCB?B@AAAA;@=@>BBCACGCCBDCAD@@@@;@@@=@@ACCCBACDAAAB??>BBBBA99::94:BABD?BBCL@A>AB@@@
@ATNG8:01623:07153
GATGGTAGATACTCGCTGATACACCCAGAAGATCAGGAACTCTAGAAGAATTCAGATTTTTAACACGAGAGTAAACGTAAAAAGAAGGTTTTACAAGACTCACGTTAACAATATTGCAGCAGTACGCACACAATCGAAGCGCAGTAAGGATGGCTAGTGTAACTAGCAAGAATACCACGAAAGCAAGAAAAAAGAAGTACGCTATTAACTATTAACGTACCTGTCTCTTCCGAAACGAATGAGTACTGTATCTATGTGTGCGCTAATCGAATGAGGTTAGTCT
+
>:8:=;;;<?=<<966<<BCCCCCD=BBB@CCCC;;;;@AAAAAAA?AA=@=:::@AAAB2A59:A@AAAA@@@8>>?@@?@0@A=@?CCC9CBB?BCBCBBBBB@B@CCADCCACCBBCAABCDBBA>00/49=<>?@AA===AB=A?A;<7;BA@ABCC@FCCBAB?BC?BBC299999,9=<<99::::%9;<7;8::<><8<8;99?A5B=>>DCC@AAAAA@A=A=??A9?::59<<=?798ABAABB?>><???<774;7=97;36696/5/5;;==
@ATNG8:01624:07157
GATGGTAGTCTCAGATAGTCTATAGTACTCATCGTTTCGGAAGAGACAGGTAACGTTAATAGTTAATAGCGTACTTCTTTTTCTTGCTTTCGTGTATTCTTGCTAGTTACACTAGCCATCCTTACTGCGCTTCGATTGTGTGCGTACTGCTGCAATATTGTTACCGTGAGTCTTGTAAAACCTTCTTTTTACGTTTAGCTCTCGTGTTAAAAATCTGAATTCTTCTAGAGTTCCTGATCTTCTGGGTGTATCAGCGGGTATCTACCATCGAATGAGGTTAGTCT
+
800/1778=9====;;;9599<<<AADCBBBB@@@G:@>5;8966A>==:00)/7;)/,/;;??D?CBA;5544<.44444$487;>?>8656655/477)///9/516;<@=<==265<8<9>>@@@@@@@A@@A@CCCCBBA@@000<@000:000;=;6::78>555;;<7<5959&5498<>GGG00/667(///99;=>;;;.5555$5;;<=:=:@@9;;CCCCC@B?@@@CCC@C@AA<AAAACBAC@@@=@CBBB@@?@CCCC?CBBB@C@C@@@A
@ATNG8:01625:07165
GATGGTATATCTGTCTACGGAGCCAGAAGATCAGGAACTCTAGAAGAATTCAGATTTTTAACACGAGAGTAAACGTAAAAAGAAGGTTTTACAAGACTCACGTTAACAATATTGCAGCAGTACGCACACAATCGAAGCGCAGTAAGGATGGCTAGTGTAACTAGCAAGAATACCACGAAAGCGAAAAAGAAGTACGCTATTAACTATTAACGTACCTGTCTCTTCCGAAACGAATGAGTACTATAGACTATCTGAGACTGCCAAGGCACACAGGGGATAG
+
:;<<8=<@@@AA@BBAA;<4;>@6?@<9BCBBAA?A?@@A;:;A>AA?B9?=977777$35>;:AA?974BA9==78:::(:?;??BBB5BBB@BCBB>@?;;5;8::4:::8;<<<@AAAAABAAAA>>;>??A8=788@@BB;><>A@8;;F?@>>>=???@BB>?@?BBC?BCBCC8??==<<<+;>;?AAA;;8978<7;8886;8<>?AA<@?AA@@@<@;>?>7;;;:;;;BA@>>>>>>;;888AA>>>>>=>><?=B<=<7665588*7:77
@ATNG8:01579:07222
GATGGTAGCACGACACGACGATGTGTACTCATTCGTTTCGGAAGAGACAGGTACGTTAATAGTTAATAGCGTACTTCTTTTTCTTGCTTTCGTTGTATTCTTGCTAGTTACACTAGCCATCCTTACTGCGCTTCGATTGTGTGCGTACTGCTGCAATATTGTTAACGTGAGTCTTGTAAAACCTTCTTTTTACGTTTACTCTCGTGTTAAAAATCTGAATTCTTCTAGAGTTCCTGATCTTCTGGAGATACACATGATACTCTACCATCGAATGAGGTTAGTCT
+
@@><>BCAA@@@;?A@@@A966@BCBBBCCBC@BCED=CC@C@CCCDECB?CCCCC?A>ABAB?B@BCDCCBBBB??=???.==?A???7?BB?BCCF@CC=??ABBB@BAAACBBB>B@@>@>CB>B@?::8;@BB<@@???@@@@@@@A@@@A;<<<=AA;@8>>AA@@@?@=???AA6A<A<AAAAB/AB999*//9///:99<18888(5:;9A<A;>>=BA>?>@A6;7;@@@>><>?A<>>>@???@@@AA??>A??AA=A=??B;<<::69<AB>>>
@ATNG8:01598:07201
GATGGTAGTGTGTCTCTGAGAGTAGTACTCATTCGTTTCGGAAGAGACAGGTACGTTAATAGTTAATAGCGTACTTCTTTTTCTTGCTTTCGTGGTATTCTTGCTAGTTACACTAGCCATCCTTACTGCGCTTCGATTGTGTGCGTACTGCTGCAATATTGTTAACGTGAGTCTTGTAAAACCTTCTTTTTACGTTTACTCTCGTGTTAAAAATCTGAATTCTTCTAGAGTTCCTGATCTTCTGGGTGTATCAGCGAGTATCTACCATCGAATGAGGTTAGTCT
+
BBDD@BAABCABBBBB=DCCGIEBCCEDBBBA?B???9?A?B@BABGA@@?@@@BC@C@CCCCAD@BBCBCACBI?CBIKM5@@=BBAB<BBBBABBC@GHAABBB@CGDDCCDCCB?;;;?B?CCBABCBCACCCFA;;<BBBBBBBABBEECC@C;;79@<@<B@A@ABC@@?@>@=>0=2949BEDF5BBBBA=ABCCCD@A9925<==+?B>?G<><=B:@;;;=<?;<669<>>C8=56906;?BBCCCBBAC@AACCCC=A@AAA?BAAA7;6;BA@@
@ATNG8:01598:07209
GATGGTAGGCGTGTGAGAGTCTGCCCAGAAGATCAGGAACTCTAGAAGAATTCAGATTTTTAACACGAGAGTAAACGTAAAAGAAGGTTTTACAAGACTCACGTTAACAATATTGCAGCAGTACGCACACAATCGAAGCGCAGTAAGGATGGCTAGTGTAACTAGCAAGAATACCACGAAGCAAGAAAAAGAAGTACGCTATTAACTATTAACGTACCTGTCTCTTCCGAAACGAATGAGTACGTGTGCGACGTGTCTCCTACCATCGAATGAGGTTAGTCT
+
88<>@BB=:<<AB:;6CC?@BAAA>6>B>9ABBBCBAD=AABBBCE@CC?C@CBB@@@@@,@?;::CBBCCBCC=B=:9::-8:398<<<0=8<?C>BB????A?A?BB?BBA;>>>>=888=>?>@===>:>>==:=?@@@@>=:=<==A?@99:??>?;?=;?>>:=B>BBB?BBBC?CBB<99999(993:A>>>??;;6;:=?;;5;:==>>>;>@A??@@<@<@?>6=993:9:=998C><<BB877<<<@?<:8>974::::>:=888083>:==>
@ATNG8:01598:07214
GATGGTAGAGTACAGTGTAGTAGACCAGAAGATCAGGAACTCTAGAAGAATTCAGATTTTTAACACGAGAGTAAACGTAAAAAGAAGGTTTTACAAGACTCACGTTAACAATATTGCAGCAGTACGCACACAATCGAAGCGCAGTAAGGATGGCTAGTGTAACTAGCAAGAATACCACGAAAGCAAGAAAAAGAAGTACGCTATTAACTATTAACGTACCTGTCTCTTCCGAAACGAATGAGTACCTCTCAGACGCTCGTCCTACCATCGATTCCGGATAGTCT
+
BABE@BBACCBBBBBBCCCBBEECC@BCC?BBBD@@?@?@@BBBDD?CB>B?BCD????@.?9?ABAA@@@999+9@;;::9$9<7<2555&555.6C@CCCDBB=A?@@=ABC?BBCCBCCCCCCCCCDCC???@D>AACBCBBB?CACBB?ACCCDCBB?BCBBBC@DD?:9459988878::<ABBBB3BB@DAAABAA@@;@=AA==:>=??BCC>A@BBBCB?A=??D<BBB?BAAADBB?BBBCBBBAABCBABB<?;;5;;;:<=5;5;9=>A?;;;
@ATNG8:01603:07204
GATGGTAGAGTATCATGTGTATCTCCAGAAGATCAGGAACTCTAGAAGAATTCAGATTTTTAACACGAGAGTAAACGTAAAAAGAAGGTTTTACAAGACTCACGTTAACAATATTGCAGCAGTACGCACACAATCGAAGCGCAGTAAGGATGGCTAGTGTAACTAGCAAGAATACCACGAAAGCAAGAAAAAGAAGTACGCTATTAACTATTAACGTACCTGTCTCTTCCGAAACGAATGAGTACGTGTGACGTACGTGAGCTACCATCGAATGAGGTTAGTCT
+
::<>@CBBBCBBBBBDEDCCCBBBB?BCC@BBCC@@>@@CCEEDBB>BC@D@CCB@@@@@0@?BCCBCCCCAA@:@A;;;;;*;C?FACCC9CBB?BAAABCCBB?B?@@>@BB?CCBBBBBCCCCCCCCAA>ACCF@BBBBCDBB@C@DBB?BCCCCBBB@BCCAAA@CC?BBA<??@?=8?8938@ACC3BB@BAAACCDBB?B?BBBB?B?@?CCC?BB;;;CB@DABBB>BCC@CBBBCBBBBCBBBBBBBBDCDCABCAB@C???B?@@??=?=A?>>B
@ATNG8:01603:07205
GATGGTAGGACGAGCGTCTGAGAGGTACTCATTCGTTTCGGAAGAGACAGGTACGTTAATAGTTAATAGCGTACTTCTTTTTCTTGCTTTCGTGGTATTCTTGCTAGTTACACTAGCCATCCTTACTGCGCTTCGATTGTGTGCGTACTGCTGCAATATTGTTAACGTGAGTCTTGTAAAACCTTCTTTTTACGTTTACTCTCGTGTTAAAAATCTGAATTCTTCTAGAGTTCCTGATCTTCTGGCGCTCTGTCACGTCTGCTACCATCGAATGAGGTTAGTCT
+
@@BB@DDD?BBBCBBBCBBBCCBB@BCBCCCCACCCC=CD@C?CCCCBBB@CCCCC@C@CDCC@C@FCCCCCCCEABBAAB,;:4;CBB=CDCD@CDCAFJ@AAACCD@CDCDDDCB?@@B?B@GCCBBBBD?BBDD?CCBCBCDCC@@@DCCCC?BBB@BB@B?BBBBBBBCC>C;;;;.;>C=;;;;;*;CBDC>FCGGECDCCCACDCC5CDCBB@C@CD@CCCCCCC?C?CCCCBC=@@B@CABBLA@@CC@@ABBBBBBC?AACBC?BBAA?A?BBCCB
@ATNG8:01605:07210
GATGGTAGCATCATGCATATCTCACCAGAAGATCAGGAACTCTAGAAGAATTCAGATTTTTAACACGAGAGTAAACGTAAAAAGAAGGTTTTACAAGACTCACGTTAACAATATTGCAGCAGTACGCACACAATCGAAGCGCAGTAAGGATGGCTAGTGTAACTAGCAAGAATACCACGAAAGCAAGAAAAAGAAGTACGCTATTAACTATTAACGTACCTGTCTCTTCCGAAACGAATGAGTACTGCGTCTCACTCTCGCCTACCATCGAATGAGGTTAGTCT
+
CBBB?CCCCDCCC@A@ECCCCBBBB>BCBACCCBCC?B?BBCBBBC?AA=B@CA>799::)9<?BFBBBCC<<;3;;9:;;;*;B=?>AAA7AB@=@BBBBDCBB?B@BC?CAB?BBBBCDCCCBBCCCBBC?CCCC=CCCCAABA@G@C@??@CCCCCCC@BBCBCB?BC?AAB?BBBBC=BBB?BBBCB1BB@BBBBADCCB?B?@<@@:@=A?CBB@BBCCABB?B?BBC>CAA?AACCCCDBBBCBBBCCCCBBACC?CDC@BAAAG?BC??<?<@ABAA
@ATNG8:01605:07229
GATGGTAGAGTACAGTGTAGTAGACCAGAAGATCAGGAACTCTAGAAGAATTCAGATTTTTAACACGAGAGTAAACGTAAAAAGAAGGTTTTACAAGACTCACGTTAACAATATTGCAGCAGTACGCACACAATCGAAGCGCAGTAAGGATGGCTAGTGTAACTAGCAAGAATACCACGAAAGCAAGAAAAAGAAGTACGCTATTAACTATTAACGTACCTGTCTCTTCCGAAACGAATGAGTACTATAGACTATCTGAGACTACCATCGAATGAGGTTAGTCT
+
AAB>?BBBBBBBCDCCBBBCCCCCC@BCD@DDCCBB@B?BBBCCCC@CB?B?CCD???>>1>@CEBABB?A998*8>999:;*;D<?5999&5@@==HCCCCCCC?D?BB?BBB@CCBBCCCCCCCBCBBBB@DCCB>A@BBCBAA?C@BBB?CDCCCBCA?CBABBB?BC??>?;???>>8?@>;=?>?>1?A?B?>?B@@@@<@:=>@B<A<ABDBB@BCBBBCB?B?BBB>BBB?BBBBDBBBCAABBB?@?BBB@AACCBB?BBBBC?CCBB?A>AAAAA
@ATNG8:01607:07192
GATGGTAGTGCGTGAGAGAGAGACCCAGAAGATCAGGAACTCTAGAAGAATTCAGATTTTTAACACGAGAGTAAAACGTAAAAAGAAGGTTTTACAAGACTCACGTTAACAATATTTGCAGCAGTACGCACACAATCGAAGCGCAGTAAGGATGGCTAGTGTAACTAGCAAGAATACCACGAAAGCAAGAAAAGAAGTACGCTATTAACTATTAACGTACCTGTCTCTTCCGAAACGAATGAGTACATAGATATACGTATAGCTACCATCGAATGAGGTTAGTCT
+
888<9=<<=?<<666==?>=BBC@@7@@@<?==>>=:>7;;=<=;:7:<5:5:9933333$3288333::33333&3344<<<'5626:@@@/??@:?<;;9<595.925<84444)44:<<=>?666;;5555.5:::055<<<:::7:;?9945444<5599?==?;?79;:>//(/9///*7==8@CCC8>>8=?;3/////38+..9=273896555::555;:4:6:==7<<<9554<:::@@<<>897@@??><9555;845522749778:@7;8877
@ATNG8:01609:07227
GATGGTAGGCGAGAGTGAGACGCAGTACTCATTCGTTTCGGAAGAGACAGGTACGTTAATAGTTAATAGCGTACTTCTTTTTCTTGCTTTCGTGGTATTCTTGCTAGTTACACTAGCCATCCTTACTGCGCTTCGATTGTGTGCGTACTGCTGCAATATTGTTAACGTGAGTCTTGTAAAACCTTCTTTTTACGTTTACTCTCGTGTTAAAAATCTGAATTCTTCTAGAGTTCCTGATCTTCTGGGCTGCGCTGATATGCGCTACCATCGAATGAGGTTAGTCT
+
BBC>@BBB@CAAAC@?CDBBBCCDGGCBCCCC@CDCD?DG@B@BBBCBBB>BBCCC@B@BBCB@C@CCBABDDDF>AAAAA2AB@BBBB?BDA?>@@?;@A?A@ACCC?CAAABBBC@BB>;@=FBAA>==@=@:;;<??@@@A>==>BBB==<=8<=<7==8<9=???===>?5;;>?>/;1818=DDD.==>@A:@>>>B@@=8818:::+:??@A:=:=D=A@@@C??:>:>@AAAB;;;==6;///66==@@?@@>=?<:86:A>>@<;;;;=E=@?@@A
@ATNG8:01612:07223
GATGGTAGCAGACGTGACAGAGCGCCAGAAGATCAGGAACTCTAGAAGAATTCAGATTTTTAACACGAGAGTAAACGTAAAAAGAAGGTTTTACAAGACTCACGTTAACAATATTGCAGCAGTACGCACACAATCGAAGCGCAGTAAGGATGGCTAGTGTAACTAGCAAGAATACCACGAAAGCAAGAAAAAGAAGTACGCTATTAACTATTAACGTACCTGTCTCTTCCGAACGAATGAGTACGAGAGTCAGAGCAGAGCTACCATCGAATTAGGTTAGTCT
+
<<>A@DBBCCCCDB@A@BBBCCCCC@CCB?BCCDAA>A?@@BBBBB@BC?B?BCBBBCCC3C?AAADBDDBBAA;?::;AAA1@C@@<@?>0?@?29;;;;FE;;;;?CBGBBB?BBCDDABCEDCCCBBBC@CCBB?BADDCBBB?D@C??>?CBBACCC?ACCAAA?CC?CCD@BB@@@9@?=9>@>@@.@?>ABBBCCBB>9>=AAAC=C===ABC?CCCCBBB>A>?><?BB=AABBBBBBBBBBBBBBBBAACBBBBCD?@@@AA<A9AA=C=ACCCB
@ATNG8:01613:07225
GATGGTAGCTCACGTACGTCACACGTACTCATTCGTTTCGGAAGAGTCAGGTACGTTAATAGTTAATAGCGTACTTCTTTTTCTTGCTTTCGTGGTATTCTTGCTAGTTACACTAGCCATCCTTACTGCGCTTCGATTGTGTGCGTACTGCTGCAATATTGTTAACGTGAGTCTTGTAAAACCTTCTTTTTACGTTTACTCTCGTGTTAAAAATCTGAATTCTTCTAGAGTTCCTGATCTTCTGGAGATACACATGATACTCTACCATCGAATGAGGTTAGTCT
+
<?>>?CCCDABBBBBDBBACCCCCCCBBBCBB?BCCC>FCAC@CCCDDBB=ACCCD?B?BBCB>C?CCCBCCCCC?@?===.=@;AABB=AABC@CCHFCC;;;@CBCACCDDCCCD?CCC@D?CCCBCCCC@CBCC<@@DEEDBBBBBBCAAAC?CCD?CC?C=AACCCCDED=?::::.:=@>:;;;;.;CCCD=BBCCDCIBBA@DCDC5CDBAA?A@BDFCCBCBBB?B@DCBBBC@CCC?BCCCCCCCBBBBBBCCCC@@<@CCCD?BCBB?B=BBCBB
@ATNG8:01614:07233
GATGGTAGTAGTACACTAGTCATACCAGAAGATCAGGACTCTAGAAGAATTCAGATTTTTAACACGAGAGTAAACGTAAAAAGAAGGTTTTACAAGACTCACTTTAACAATATTGCAGCAGTACGCACACAATCGAAGCGCAGTAAGGATGGCTAGTGTAACTAGCAAGAATACCACGAAAGCAAGAAAAAGAAGTACGCTATTAACTATTAACGTACTGTCTCTTCCGAAACGAATGAGTACTGTATCTATGTGTGCGCTACCATCGAATGAGGTTAGTCT
+
:;;;><;:;;==<:555;99;<::?8@AB@BCA@@@>BBCBBCBC?BA=@<AA=94444$4.4::555>;::<23344444$44.5.555&55;6;566;;;<?6>75505;?;@A@?A955:;=:;;==B?BBCC@BCC>BBBB?B=@?@595:<<<=<9<;9:;;455:>>=8<:444/4:;8==>==+=>8<:43388;;498:4448=7::9////6669949499>09??4959@@@ABBBBBBBBBCAB@?:::@@@?BBBBB?BBAA?B?BBA@A
@ATNG8:01616:07203
GATGGTAGCATCATGCATATCTCACCAGAAGATCAGGAACTCTAGAAGAATTCAGATTTTTAACACGAGATTAAACGTAAAAAGAAGGTTTTACAAGACTCACGTTAACAATATTGCAGCAGTACGCACACAATCGAAGCGCAGTAAGGAGGCTAGTGTAACTAGCAAGAATACCACGAAAGCAAGAAAAAGAAGTACGCTATTAACTATTAACGTACCTGTCTCTTCCGAAACGAATGAGTACGATGAGATCTCGTGTGCTACCATCGAATGAGGTTAGTCT
+
=84405><ACCCBBCCCDCCCHCCC@CCC@BBECBB@B?BBCBBAB?AA=@<@@=>;;;;)?<ABB:99BA?BD:><;;;;;*;C=A?CBB:BBC?CB;;<DFAA@AAFE@CCE@CBCCCCCBBCCCDCABB@CCBB@BBCABAC@;@<00-0BBBAABB?CBBBBC?BB@BCC?BAAAC=><=>ABBBB3BB@BBBBBCCCB@C?CBDD:;;;BAAAACBBACBB@C?DDC=A;;7;@@B;;:CDBCBBBBCC@??CB::9AA:>??AB?BBBB=A=9::?A
@ATNG8:01620:07226
GATGGTAGCGAGCGAGTGTGTATACCAGAAGATCAGGAACTCTAGAAGAATTCAGATTTTTAACACGAGAGTAAACGTAAAGAGAAGGTTTTACAAGACTCACGTTAACAATATTGCAGCAGTACGCACACAATCGAAGCGCAGTAAGGATGGCTAGTGTAACTAGCAAGAATACCACGAAAGCAAGAAAAAGAAGTACGCTATTAACTATTAACGTACCTGTCTCTTCCGAAACGAATGAGTACTATGTAGAGCTCTATACTAATCGAATGAGGTTAGTCT
+
?B@??CBCEFEEA@AAA@BCDBCCG@BBH?B@@ABB:C?BBBBBBC?CC?B@BC@AABBB1B?ACEGCCDA@@F@BAAAA<ACBC<C@CCC;CCCACC:<9CBAA=@=@B?@@A@CBBBBBGCEDCCBCCAA?@BBB?@@CCDCBBAD@BA@=@ABABCCDACCCCBB@CC>AAB@BBBBC>AAA?AAAAA2@A>??@?CCCCC?C?AAAB=B<??BBBACDICCBD@C@BBD>EBB?BBBCCCCBBAAACCBBBBCCBBBCBB?AAAB?>>>=9=8=BCBB
@ATNG8:01623:07191
GATGGTAGCGCATATCAGCGCAGCCCAGAAGATCAGGTACTCTAGAAGAATCCAGATTTTTAACACGAGAGTAAACGTAAAAAGAAGGTTTTACAAGACTCACGTTAACAATATTGCAGCAGTACGCTCACAATCGAAGCGCAGTAAGGATGGCTAGTGTAACTAGCAAGAATACCACGAAAGCAAGAAAAAGAAGTACGCTATTAACTATTAACGTACCTGTCTCTTCCGAAACGAATGAGTACAGAGAGTACGATATGTCTACCATCGAATGAGGTTAGTCT
+
;;@D@E9;<CCCCBBDCCDAACCBB=BBB>BCCBBBABCBCCBBBCACC>@@@CBDCCCC2C@CCBBCBBB@@@:@B?@@@@1@D@C>BBB;BDDBDAABBCE@?>@@EE@CBB?BCDDDCACCCCAAADCC@CCCC?BBCDCBBA@D@BBB@BDDDDCBB?BCCCCC?CC?CCC@BB@@@<A@@?@@@@@2@C@CBAAAAABC?C?BBBA=@=ACBBB@CCCBCBB?B@CCC=CCC@CCBBBBAAABBCBAACCCCBBB>>>A@@C=>@D@99:A?B>BCB>>
@ATNG8:01625:07213
GATGGTAGCACGACACGACGATGTGTACTCATTCGTTTCGGAAGAGACAGGTACGTTAATAGTTAATAGCGTACTTCTTTTTCTTGCTTTCGTGGTATTCTTGCTAGTTACACTAGCCATCCTTACTGCGCTTCGATTGTGTGCGTACTGCTGCAATATTGTTAACGTGAGTCTTGTAAAACCTTCTTTTTACGTTTACTCTCGTGTTAAAAAATCTGAATTCTTCTAGAGTTCCTGATCTTCTGGTAGAGCGTGCATATATCTACCATCGAATGAGGTTAGTCT
+
<595@CBCB;99;;A@0000//9=BBAA@DCC@CCCE>CC@C@CBBBCCC@BBCBB@B>BCDD?B?BBCBBB@A@8BCCCC2BB?B???1?@@?@CBB?BA7::AAAB?BBBBBBBB698B@B?>>A>??@@;?@CB686AAA=>>@@@@@BB>>9688<@@=B=BAAA====@9:;;@>+/,/6::<==,=@<<@2989///9:/6-69:99&986997;3;:6:>>?:8:;B;BC>>>A688@:>=??@??===@;;;;;C;;;:888=>8;77;6;7<<///
@ATNG8:01578:07250
GATGTAGCAGACGTGACAGAGCGCCAGAAGATCAGGAACTCTAGAAGAATTCAGATTTTTAACACGAGAGTAAACATAAAAAGAAGGTTTTACAAGACTCACGTTAACAATATTGCAGCAGTACGCACACAATCGAAGCGCAGTAAGGATGGCTAGTGTAACTAGCAAGAATACCACGAAAGCAAGAAAAAGAAGTACGCTATTAACTATTAACGTACCTGTCTCTTCCGAAACGAATGAGTACCTCTCAGACGCTCGTCCTACCATCGAATGAGGTTAGTCT
+
@CB=BBCDCBBBCCCCDCCCCCED@BBB@CCCBBC@D?BBACCCC?BC?C@BAA@AAAA2A@CBA@CCAAA@A9BBBBBBA1@C>C;>><4;?@>BBBBB@@=<7<<><<<>>:>===BBCCCCCCCCCBA?BCCC@BBBBBBBB?C@CAA?ACABACCB?AACAAA?AC?DCC?BBBBA9@??9?@@@A2BD@BBAABB@@@;@<AAA@<B;AABBB?BBBBBCC?C?BBC>BBA?BBDBBBC?CCCBBBAAAAAAAAA<>>>:=?@>=8=A9:5::>ABAA
@ATNG8:01584:07288
GATGGTAGCAGACGTGACAGAGCGCCAGAAGATCAGGAACTCTAGAAGAATTCAGATTTTTAACACGAGAGTAAACGTAAAAAGAAGGTTTTACAAGACTCACGTTTAACAATATTGCAGCAGTACGCACACAATCGAAGCGCAGTAAGGATGGCTAGTGTAACTAGCAAGAATACCACGAAAAGCAAGAAAAAGAAGTACGCTATTAACTATTAACGTACCTGTCTCTTCCGAAACGAATGAGTACGATGAGAGAGCTCTCTCTACCATCGAATGAGGTTAGTCT
+
<<<=?BBBCBBB;;696=CDEECCC@CEB?AAAA;;9;@CBBAABB?AB>A>ACEEBADD3C????BBA@?999,9::9>??+??:?:?@@0>>@:=AABBAA;;;.;;A@;A@@:=BBBBCCECFBBBB@A@@@@@B?;;;CDBBA@GABCB?BAAAABBB@BCAABB=@A>99:;@?:::9+987189888'/>69///>5955.2388;?28256???;@C>>?BC@C>??C;@@@9?>??@@@@@>>>AAA>8:??:::>??>:>>===;>?AA=B<@C:::
@ATNG8:01586:07267
GATGGTAGGACGAGCGTCTGAGAGGTACTCATTCGTTTCGGAAGAGACAGGTACGTTTAATAGTTAATAGCGTAACTTCATTTTTCTTTGCTTTCGTGGTATTCTTGCTAGTTACACTAGCCATCCTTACTGCGCTTCGATTGTGTGCGTACTGCTGCAATATTGTTAACGTGAGTCTTGTAAAAACCTTCTTTTTACGTCTACTCTCGTTGTTAAAAATCTGAATTCTTCTAGAAGTTCCTGATCTTCTGGGTCTACGCTCGTCGCGCCTACCATCGAATGAGGTTAGTCT
+
;;><:@<A=:55;;4444488944.4999<;;7;>>>6=<7@7;;:??@@;?@@B<<)516;;;9>:<665;//)//4///===+===899;;055/949//)/7)//559<96666?===8<;929.9595@A@@:>;;=9=@>555695;;:;=:49.544.4;5:5::///////4<<=@@@+@:=699:::$//7777//--55--(,538888'-////)/6:<9977//)/:4:4888999.45<<2;55555555:;97;//)///)/8::;53///)/)//777
@ATNG8:01587:07259
GATGGTAGTATCTGCACACTCTGTCCAGAAGATCAGGAACTCTAGAAGAATTCAGATTTTTAACACGAGAGTAAACGTAAAAAGAAGGTTTTACAAGACTCACGTTAACAATATTGCAGCAGTACGCACACAATCGAAGCGCAGTAAGGATGGCTAGTGTAACTAGCAAGAATACCACGAAAGCAAGAAAAAAGAAGTACGCTATTAACTATTAACGTACCTGTCTCTTCCGAAACGAATGAGTACGAGAGAGCACACGTGTCTACCATCGAATGAGGTTAGTCT
+
<<<>@CBBBBBBCGDGCBBBCCCCC?CBB@CCCBAA=A=@@BBBBC@CC?C@DDBBBBBB3B?AACCCC?@988*8<=@ABB5BA@D699:4:@@=ACECDCDDF@C>BA<@BB?BBCCCBBCCCIBBBBBB?BCAA@B@@@BBBB@E@C::;;CCBBBCCABBBABAAAA=?>?=AABBF>BBB?@@@@?@(@C?AAACBB?>>:><@?AA<@<>>BBB?BCCCBCC@C?BBF>DBB?BBBBBCAAAAAB999?ECCCAABBA?;8;>>>A<A@@@<A;>B???
@ATNG8:01587:07271
GATGGTAGCGCATATCAGCGCAGCCCAGAAGATCAGGAACTCTAGAAGAATTCAGATTTTTAACACGAGAGTAAACGTAAAAAGAAGGTTTTACAAGACTCACGTTAACAATATTGCAGCAGTACGCACACAATCGAAGCGCAGTAAGGATGGCTAGTGTAACTAGCAAGAATACCACGAAAGCAAGAAAAAAGAAGTTACGCTATTAACTATTAACGTACCTGTCTCTTCCGAAACGAATGAGTACTATGTAGAGCTCTATACTACCATCGAATGAGGTTAGTCT
+
;;;>?A@@<;555==CDCBA@@;;;,;@A>BCCCBB@B@BAAAA;;5;A5;48>;;9999$9.55<@@@B;9==595:4999$9<395;<:+:0/)/0/0/:;55.45993:=A7;?ABBBBDBJJDAAACCAGCCC?AAA@@BCB?B>@;;7;BCCCA@@<@@???C?AA@CBB?BBBAA<@==9::9:9:%:=;7:09@>>ABB>A<?=?B@C@78;;;6;BA;;9?29299@6?95059<:?@BB@B>>=B>=<@?@>>?>>AA??AABB;>A??;?69;A@9
@ATNG8:01591:07282
GATGGTAGCTCACGTACGTCACGTACTCATTCGTTTCGGAAGAGACAGGTACGTTAATAGTTAATAGCGTACTTCTTTTTCTTGCTTTTCGTGGTATTCTTGCTAGTTACACTAGCCATCCTTACTGCTGCTTCGATTGTGTGCGTACTGCTGCAATATTGTTAACGTGAGTCTTGTAAAACCTTCTTTTTACGTTTACTCTCGTGTTAAAAATCTGAATTCTTCTAGAGTCTGATCTTCTGGAGATACACATGATACTCTACCATCGATGAGTTAGTCT
+
:5959=<<GBBCBBBC;9;B@BBBBBBBBB>;;<A8?A;A6966==<<8<<=54.5054==9>:>>==AA=>C@BBBBB1><:?8877&74::055>9=B8BCCBAA=@???CCAA?A@@<=9;;.----65066//)/..98889<878>>2559>>A;>><@<>>>>>B>>><>>>DE6B7:5;6777,6<<<=+//7///@>>?<????/9<==>=C=BB<???AAB???@@@9959//)/569;@A;:;>AAA???A>>::::7768977179999
@ATNG8:01597:07249
GATGGTAGGACGAGCGTCTAGAGGTACTCATTCGTTTCGGAAGAGACAGGTACGTTAATAGTTAATAGCGTACTTCTTTTTCTTGCTTTCGTGGTATTCTTGCTAGTTACACTAGCCATCCTTACTGCGCTTCGATTGTGTGCGTACTGCTGCAATATTGTTAACGTGAGTCTTGTAAAACCTTCTTTTTACGTTTACTCTCGTGTTAAAAATCTGAATTCTTCTAGATTTCCTGATCTTCTGGATATGAGTGACTCGTGCTACCATCGAATGAGGTTAGTCT
+
@@C>:BBC@AA@BCDBCBBBBBE@CCCCCCC@CBCC?CFBDBDA@@DBB@BCCCC@B?A@@@;@=@@@???DBB<>????1?@?CBA@=BDBB?AAB?CC<=>ABBC?BBBBBBBB>BBB?B>?>>>?AAD:??>C9>=AA>>557=<<<=>>A7;;@<AB=D;?@FDDAAAD<@@@@@2?:>;>>AAA/@@?@?9?>>======@;?DDD/>@>>><><@A=?>>><==6=:?AA>=868996///666>??>>>???>?>??=@@@AA<A=>>=A=AA@>>
@ATNG8:01600:07266
GATGGTAGATACTCGCTGATAACCCAGAAGATCAGGAACTCTAGAAGAATTCAGATTTTTAACACGAGAGTAAACGTAAAAAGAAGGTTTTACAAGACTCACGTTAACAATATTGCAGCAGTACGCACACAATCGAAGCGCAGTAAGGATGGCTAGTGTAACTAGCAAGAATACCACGAAAGCAAGAAAAAAGAAGTACGCTATTAACTATTAACGTACCTGTCTCTTCCGAAACGAATGAGTACGAGAGAGCACACGTGTCTACCATCGAATGAGGTTAGTCT
+
8;;;@@@ACCCCB@@?>?;<?9@>6696<AABC@A>B?BBGCCCD?@B>A<@A@@@CCC1C@C???BBBCBBC9=795555$5<7<<FGG;BBB?<;:==D@9:79;@@;@?>499>=ABB@AB::9?@AA?BBBC>@?BBA@??>B?@;;5;;;;??BD?BDCFBB???<?CC=@=???7>00).8888;%8:<00/7725588:9:9>>6?<<7<;?9?<::>>B;?=ABA;@AA499B999???B998>A@BB===A?>?;:59<<993777728;=?A>7
@ATNG8:01604:07286
GATGGTAGAGTACAGTGTAGTAGACCAGAAGATCAGGAACTCTAGAAGAATTCAGATTTTTAACACGAGAGTAAACGTAAAAAGAAGGTTTTACAAGACTCACGTTAACAATATTGCAGCAGTACGCACACAATCGAAGCGCAGTAAGGATGGCTAGTGTAACTAGCAAGAATACCACGAAAGCAAGAAAAAGAAGTACGCATTAACTATTAACGACCTGTCTCTTCCGAAACGAATGAGTACACATCGTCGTGTCGTGCTACCATCGAATGAGGTTAGTCT
+
8::;5655<<@>?@@BACAAAE<<68=<<8<A@@BB:;8=;0//::6;;8=9=<<<BBBB1?6=98837<8333(3;ABCCC1@@=:49==0;<?:@DA@==>00+08;;6=9<5;;<<>?@999BBC@@@C?AACC?AAA?@;>>9;7;CC?B??;;;:<8;9;887,33,333,33333(33839=<;;+33,37///.540424...2705555.5555555393<==3;@?<9>?7:8<:99CCAAABBAC?>==:788)////;59//46:6:=888
@ATNG8:01606:07262
GATGGTAGGACGAGCGTCTGAGAGGTACTCATTCGTTTCGGAAGAGACAGGTACGTTAATAGTTAATAGCGTACTTCTTTTTCTTGCTTTCGTGGTATTCTTGCTAGTTACACTAGCCATCCTTACTGCGCTTCGATTGTGTGCGTACTGCTGCAATATTGTTAACGTGAGTCTTGTAAAACCTTCTTTTTACGTTTACTCTCGTGTTAAAAATCTGAATTCTTCTAGAGTTCCTGATCTTCTGGGTCTACGCTCGTCGCGCTACCATCGAATGAGGTTAGTCT
+
;;<<@CBB@BDB;9;5:CBBCBBB?BC@AACD?A@AA<AD@C@CCCCBBB@CCCAA>A?AADD@D?CCCCBBBBC?;;;;;*;?<A;;;0;BBC?CCC?AA?AABBBC@BDDBCBDB?BBEAF?CBB;:;AA>ABBB>DCBBDBA@@BBBCCCBC?BBC@CC@B@CBBBCAAAB=@ACCC9C?B=AA@A@,AA;<;7<<;;CCBBBD@CCBC5BBCCC@D@CC?BBB@@@@<@?DCDCBB?AAMM?CCGE;;;@BBBCCCAAABB?BBAAA=@@@@<@<@ABBB
@ATNG8:01606:07266
GATGGTAGCAGACGTGACAGAGCGCCAGAAGATCAGGAACTCTAGAAGAATTCAGATTTTTAACACGAGAGTAAACGTAAAAAGAAGGTTTTACAAGACTCACGTTTAACAATATTGCAGCAGTACGCACACAATCGAAGCGCAGTAAGGATGGCTAGTGTAACTAGCAAGAATACCACGAAATGCAAGAAAAAAGAAGTACGCTATTAACTATTAACGTACCTGTCTCTTCCGAAACGAATGAGTACAGAGAGTACGATATGTCTACCATCGAATAGGTTAGTCT
+
888:<A006:==ABBB@;<<<DDGH?AAB=>A@@BB@C?A=900/8479696/////;;;'60///37777777.7344:::(45.56<<=0:99.55555;<544)47;<3:5905:>8;==<<>695<9:58<@<?869BBB@???C?B;;7;BA@AB@?=?AA@AB???:?>>80//66(//883//////%/3/3338866773737>:92947594:58443333-3-39;1843.3:;;;BB<<89;<<:<<AB>>=BBB>C2852225885;A175222
@ATNG8:01611:07284
GATGGTAGGAGACACGTCGCACACGTACTCATTCGTTTCGGAAGAGACAGGTACGTTAATAGTTAATAGCGTACTTCTTTTTCTTGCTTTCGTGGTATTCTTGCTAGTTACACTAGCCATCCTTACTGCGCTTCGATTGTGTGCGTACTGCTGCAATATTGTTAACGTGAGTCTTGTAAAACCTTCTTTTTACGTTTACTCTCGTGTTAAAAATCTGAATTCTTCTAGAGTTCCTGATCTCTGGTGTCGTCTATCATGTACTACCATCGAATGAGGTTAGTCT
+
::<>@CCC@CBBCCCCCCCCC:;;A@@@@AED?D::96;B>B@BEGDCBB@BCCBB@B@BBBC@C@BBACBB==B9B@@<?+:?4?>??7?ECB>AAB@CC@BAABBB?BCDBAACC?CBC?D@C=;;;CA@=@AAA7;<@>>>?AAAAAA;;;?:898;?A=A<;;;@<<<@@=>??@A2A<A4::DDD/A@>>>4;:;888@=::18898(2>AAA:@<;;7;BBAAA@;@=ACAA@?@@B=;;;DB@???C@@@>>>A@@@=@@<<==BB@?;<9==@//
@ATNG8:01613:07285
GATGGTAGCGCAGCACATAGATACAGTACTCATTCGTTTCGGAAGAGACAGGTACGTTAATGTTAATAGCGTACTTCTTTTTTCTTTGCTTCGTGGTATTCTTGCTAGTTACACTAGCCATCCTTACTGCGCTTCGATTGTGTGCGTACTGCTGCAATATTGTTAACGTGAGTCTTGTAAAACCTTCTTTTTACGTTTACTCTCGTGTTAAAAATCTGAATTCTTCTAGAGTTCCTGATCTTCTGGACGCGCGCACTGACACTACCATCGAATGAGGTTAGTCT
+
4::;5::5449555==<<<>666;9<9;;<===7=555)55.5.55;<655.5;;44.4.4:<9?7::://////)/77777$/44(334.43558<<<1669;99<5626>=C<@>=7555.4259@==><<59555499955599:;;666?>>:=;;7;<8=8<654;7///49<=>?2=9=:<<<<<(::55506;9;;;///-16888)7-//<6:8<?:<<<;;:<8;544494/)///)/999<><97////77//5949////)////7<7555//
@ATNG8:01618:07268
GATGGTAGCGAGCGAGTGTGTATACCAGAAGATCAGGAACTCATAGAAGAATTCAGATTTTTAACACGAGAGTAAACGTAAAAAGAAGGTTTTACAAGACTCACGTTAACAATATTGCAGCAGTACGCACACAATCGAAGCGCAGTAAGGATGGCTAGTGTAACTAGCAAGAATACCACGAAAGCAAGAAAAAGAAGTACGCTATTAACTATTAACGTACCTGTCTCTTCCGAAAACGAATGAGTACCTCTCAGACGCTCGTCCTACCACTCGAATGAGGTTAGTCT
+
<=B=:>>?;@DFCBCBD;;;ABA;;4:;@=BBC69/49278///:89067+/+/:;>>>>>+=9;::<<554===3;344:::)9B?A<A@>0;00)06667<:@B@E@BB7::B?EBBABBBCCCCCBBCBC?CCCA=BBCC=>=>=A?@??=?CEBBBBC?BBBBBB?BC?BBC>>>AAA9A;:5:===>/>A=??>ABBE>>7;5:===3:39=BBB@CBBBBCD@G>;<<<.;??9>@AA????A@ABBBBB==<B:7:::=;9//////355..(.(./:88
@ATNG8:01620:07242
GATGGTAGTGTCATATGAGAGTGTGTACTCATTCGTTTCGGAAGAGACAGGTACGTTAATAGTTAATAGCGTACTTCTTTTTCTTGCTTTCGTGGTATTCTTGCTAGTTACACTAGCCATCCTTACTGCGCTTCGATTGTGTGCGTACTGCTGCAATATTGTTAACGTGAGTCTTGTAAAACCTTCTTTTTACGTTTACTCTCGTGTTAAAAATCTGAATTCTTCTAGAGTTCCTGATCTTCTGGTCTACTACACTGTACTCTACTATCGAATGAGGTTAGTCT
+
<::;9=<<>9655>;;6:ABB;00<70//9;@7<>@?8<;5;>A@=@;66.5;;99.5.5::?7A7@<@96959<.54444$94.4;=<4>::;9=9@;=?:????BC?AACFCAAA=;;;?C?CBBAHFIH?BBCD@CCFGDC<;<BBBBDDBC:;;A>AA=A6;:?>>@@AA6999@@0@;@=B@AAA*;::;;0:A@BABBBBB<@@@@,A<<00-0:A><@@BCB@@=@>BBBCBB@BBC?BBBCCCBBBBABBAAAC;;;@@><<<80000+0+0>B@@
@ATNG8:01623:07274
GATGGTAGCTATACGTATATCTATGTACTCATTCGTTTCGGAAGAGACAGGTACGTTAATAGTTAATAGCGTACTTCTTTTTCTTGCTTTCTGTGGTATTCTTGCTAGTTACACTAGCCATCCTTACTGCGCTTCGATTGTGTGCGTACTGCTGCAATATTGTTAACGTGAGTCTTGTAAAACCTTCTTTTTACGTTTACTCTCGTGTTAAAAATCTGAATTCTTCTAGAGTTCCTGATCTTCTGGCTCTCGTAGACAGATACTACCATCGAATGAGGTTAGTCT
+
>BCA@C@@@B=BBCCCCFCCDCGEGC;;;BA@;ADCC?GC@C?;;;CCCC>BBCBB>B7;9@?7@695<BCBBBB?BCFED2AB?==BC6799CC@BAB@BB?99:A9:49=<888==9=A@:?;==>=??AC;@@BB:>===<=<<??@:::>=<8=;:5;?<?<??AAA@A@?5;;;;;/:9=7<=>>>/>???A:A788====>A18888(5885>8>8>?<???>>>@<A=A???==6;;?:=;<;ABEBB???@@>;;6//*/666=79>>>:==BA>;;
@ATNG8:01624:07284
GATGGTAGGCGACATACATACGCGCCAGAAGATCAGGAACTCTAGAAGAATTCAGATTTTTAACACGAGGGTAAACGTAAAAAGAAGGTTTTACAAGACTCACGTTAACAATATTGCAGCAGTACGCACACAATCGAAGCGCAGTAAGGATGGCTAGTGTAACTAGCAAGAATACCACGAAGCAAGAAAAAAGAAGTACGCTATTAACTATTAACGTACCTGTCTCTTCCGAAACGATGAGTACAGAGAGTACGATATGTCTACCATCGAATGAGGTTAGTCT
+
7999:;886;>==<<<=696?A956:=<<75555596;8=<<==>>?BB?B?BBDBBBBB1B@;;6>@BA6;AA6AB;;;;;(:9257==>1;;?:>;;;<<=;>*0*00+0>>+00??ABBABC;;:A?:;7:;:A>A@@::89=<?<@:938=??BBBB>777<;;8<:7;@;)----)-564333555&7932225566665888;;;5>:>5;:B?BBBBB=B>?;???7?00///=>?@AA>9::BAAAAAABF>>888=C;:<A=888;5;:??BBA
@ATNG8:01626:07258
GATGGTAGACATATCGTACTCTCTGTACTCATTCGTTTCGGAAGAGACAGGTACGTTAATAGTTAATAGCGTACTTCTTTTTCTTGCTTTCGTTGGTATTCTTGCTAGTTACACTAGCCATCCTTACTGCGCTTCGATTGTGTGCGTACTGCTGCAATTTGTTAACGTGAGTCTTGTAAAACCTTCTTTTTACGTTTACTCTCGTGTTAAAAATCTGAATTCTTCTAGAGTTCCTGATCTTCTGGTGAGATATGCATGATGCTACCATCGAATGAGGTTAGTCT
+
55<<8>DA?A@GEECBCCCCDCCCB=@@;;;;:CBBD?BB?A?@:0////)/;8=?=A=ABBB@C@DB???BB79338889)8?;BB>:1=//(/(///(37177;87807?>><=::7:CB=C=@@@;;9??178678>?@>??>>>???>?;;:3;;3;B=B=>??:87CA?:??<<=0;6=;>@@@A1BEECD>CBBBDB@<;;5:;:;)9::9C@C=AA>ABBCBBB?B?@AABBB?BBC@AAABACCCACA//0///-33-3-//:6:8<<6<9=6669
@ATNG8:01627:07245
GATGGTAGGACGAGTGTCTGAGAGGTACTCATTCGTTTCGGAAGAGACAGGTACGTTAATAGTTAATAGCGTACTTCTTTTTCTTGCTTTCGTGGTATTCTTGCTAGTTACACTAGCCATCCTTACTGCGCTTCGATTGTGTGCGTACTGCTGCAATATTGTTATCGTGAGTCTTGTAAAACCTTCTTTTTACGTTTACTCTCGTGTTAAAAATCTGAATTCTTCTAGAGTTCCTGATCTTCTGGGCTGCGCTGATATGCGCTACCATCGAATGAGGTTAGTCT
+
A@A@?BCC?BBBBBDCBBBCDFDDA@@BBCDD?BBCC>CC?B@BCCBCCC@CCA@@>@?BBCB@B@BBBBBBBBB?BACCC3CB>BAAA=ACCA=AAA?CC<A@ABBB?BCCCA??D;A>A:@;;<;@;;;A;;;9C9>>@@A<<==?;;;>>?A68:@=DD=?=>>@@@???A:>>BDD5A;@:>>CDD/B@>>=5=;::==@@@A:>>>>/>:;;=:>=AA<A???A@@<@<@?;::@:88=@6=///=<;<@CAA?;;;=;:5:>>AA>DA>>:><AA:;:
@ATNG8:01627:07284
GATGGTAGCTCACGTACGTCACACGTACTCATTCGTTTCGGAAGAGACAGGTACGTTAGTAGTTAATAGCGTACTTCTTTTTCTTGCTTTCGTGGTATTCTTGCTAGTTACACTAGCCATCCTTACTGCGCTTCGATTGTGTGCGTACTGCTGCAATATTGTTAACGTGAGTCTTGTAAAACCTTCTTTTTACGTTTATCTCGTGTTAAAAAATCTGAATTCTTCTAGAGTTCCTGCTTCTGGAGATACACATGATACTCTACCATCGAATGAGGTTAGTCT
+
HCCC?BCBBBBBBDCCDCBBBBBBBBCBBBCCBCCCC>BA@C@CBCCCBBGCCCBB@DCBBCC?C?BBCCACCCE?@@@@@1@C@CBAA<@BBB@BCD@CC<;;CHDB@BCCCDDCCACCBBD@CCCCBBBCICCCC@CCCBBBCCCBBBBC@@@@BBC@BB?A?ABABBBBCB>@;;;;.;<?=@DFLD2CB;;;/99BBA@@?A4:9955#5<<=?9;7;@9=<<<>>>:>9==>=:=:?6>AA=A@????DGBBBBBCCC@BB???>99:A?B?BBBAA
@ATNG8:01578:07297
GATGGAGACACGTCGCACACGTACTCATTCGTTTCGGAATGAGACAGGTACGTTAATAGTTAATAGCGTACTTCTTTTTCTTGCTTTCGTGGTATTCTTGCTAGTTACACTAGCCATCCTTACTGCGCTTCGATTGTGTGCTTACTGCTGCAATATTGTTAACGTGAGTCTTGTAAAACCTTCTTTTTACGTTTACTCTCGTGTTAAAAATCTGAATTCTTCTAGAGTTCCTGATCTTCTGGATATGAGTGACTCGTGCTACCATCGAATGAGGTTAGTCT
+
CAAA>@@==77///////95444544;=7<<:9.7<*0*00//777<9===:;;?<@BBB@D@DDCCAABCCA?????1?B@DCCC=CCCC@CAA?BC?A@BCCC=@?BBCCAA>AAB?B?BB@ACAAA=@>@A;A@><=66/88=>A@>>><??@<@@<@<@@A???BBB<AACDD5A;A;@<@@@,==::9,//9///=@??;?DDD/>>>>D=C=??;???B===<@;@ADCBB<?7718===;:///87666///99A<A@>>><??>>7:7:>B@@
@ATNG8:01579:07318
GATGGTAGTACATGATAGACGACACCAGAAGATCAGGAACTCTAGAAGAATTCAGATTTTAACACGAGAGTAAACGTAAAAGAAGGTTTACAAGACTCACGTTAACATATTGCAGCAGTACGCACACAATCGAAGACGCAGTAAGGATGGCTAGTGTAACTAGCAAGAATACCACGAAAGCAGAAAAAGAAGTACGCTATTAACTATTAACGTACCTGTCTCTTCCGAAACGAATGAGTACAGAGAGTACGATATGTCTACCTTCGAATGAGGTTAGTCT
+
:<<<>A@;<66>A=B@@?A@???CC9@;;:??;@A?696@@966<=8>D9;09@@4555&57<;<;;;B?;AA6A;59??2CC;@4:9,59929:65<=9..(-(----7)//;:::::==<;;;=<<=@A:9455599====9>9==B:B@5969::?BBABBB@BC99:A;=;000)000/;;;;+::5;33388788/7/3933,3,37;::55555599476::;1<//)/://455:9:9==;;:<:9::444;=;8>.338383434959999;
@ATNG8:01580:07311
GATGGTAGTGTGTCTCTGAGAGTAGTACTCATTCGTTTCGGAAGAGACAGGTACGTTAATAGTTAATAGCGTACTTCTTTTTCTTTGCTTTCGTGGTATTCTTGCTAGTTACACTAGCCATCCTTACTGCGCTTCGATTGTGTGCGTACTGCTGCAATATTGTTAACGTGAGTCTTGTAAAACCTTCTTTTTACGTTTACTCTCGTGTTAAAAATCTGAATTCTTCTAGAGTTCCTGATCTTCTGGAGATATCATCAGCGAGCTACCATCGAATTAGGTTAGTCT
+
@<<<@BCAAACCCCCBBCCCBCCCCCCCCCCC?CBBB>CB?B?CCCCCCC?@@@9:6;@JCCBAI@CCIDD;;;GACCFDD,595)5>;>4=B@@=?CB=AB79;ABCJ@HCCCCC;;9;B@=@>CBCCBBBC?AABC@CCCDCCBBBBBCCCBCC@CCC?CF@C>AABAABCBB@CCCDD;D>A=;;;;;*;ADDF=AADEGHCDCC>BBBB2A@@BC@CADD@CBB@@A@=@?BBBBBB?BBC@BBCCCBBBDHCBBBBAAA;;6;@@@C@D?BA@C@CBBBB
@ATNG8:01581:07332
GATGGTATACATGATAGACGACACCAGATGATCAGGAACTCTAGAAGAATTCAGATTTTTAACACGAGAGTAAACGTAAAAAGAAGGTTTTACAAGACTCACGTTAACAATATTGCAGCAGTACGCACACAATCGAAGCGCAGTAAGGATGGCTAGTGTAACTAGCAAGAATACCACGAAAGCAAGAAAAAGAAGTACGCTATTAACTATTAACGTACCTGTCTCTTCCGAAACGAATGAGTACTACTCTCAGAGACACACTACCATCGACACTCCAAAGTCT
+
CBB>:B>CBBCCBB@@:;;;;;CC?CBE;;<CI;;8;>ABBBHCD@ED:;9;BC?@@@@0@>BCBCCBBBDCB9A;;;;<;(;A=E@CCC2C@;9;CCCA@@;;2:=>>9:337;;<=CCCCCCCCCCBCD@CCBB@BBBA@@AA>B?BB@?AHDDFBBB@EBB@@?=@@?@??=?ACCC>A9:3:=>==.?@<ABBBBBBBB>A>CCCA:>:>@CBB@BBBDBBB?B?BBB=BBA>AAAACCCCCCAABBBBAA???A@AAAA>ABABB@997A0881;BC@
@ATNG8:01585:07334
GATGGTAGAGAGAGCTCTCTCATCGTACTCATTCGTTTCGGAAGAGACAGGTACGTTAATAGTTAATAGCGTACTTCTTTTTCTTGCTTTCGTGGTATTCTTGCTAGTTACACTAGCCATCCTTACTGCGCTTCGATTGTGTGCGTACTGCTGCAATATTGTTAACGTGAGTCTTGTAAAACCTTCTTTTTACATTTACTCTCGTGTTAAAAATCTGAATTCTTCTAGAGTTCCTGATCTTCTGGCGCGTATGTATGTCGCCTACCATCGAATGAGGTTAGTCT
+
BBBB>BBCCDCCCCCBBBCCCFHGDBBBBBAA?ACCC?CC@CDDBBBCCC@BBCCC@C?BBBD?B?BDCCAAABC?BBCCC2CC?B99:,8>?A?BCB?BB?B@@@AA;?>BBBBCC?AAA?A9@@AA<<<A<AADD:?<<=??@>??@>???=>:==><AD=C=AA???AAAA:>>AAA;B=A<@<;;;,;///@6=667=ABA>>:>BBB/BBB;;7;:=D=BB??==><@<@AAA@@<?@@:=>@;;>?BBB>>;>??=@@@;A>>>B<>>>@<@=?>===
@ATNG8:01589:07331
GATGGTAGCGCACACATAGATACAGTACTCATTCGTTTCGGAAGAGACAGGTACGTTAATAGTTAATAGCGTACTTCTTTTTCTTGCTTTCGTGGTATTCTTGCTAGTTACACTAGCCATCCTTACTGCGCTTCGATTGTGTGCGTTCTGCTGCAATATTGTTAACGTGAGTCTTGTAAAACCTTCTTTTTACGTTTACTCTCGTGTTAAAAATCTGAATTCTTCTAGAGTTCCTGATCTTCTGGAGATATCATCAGCGAGCTACCATCGAATGAGGTTAGTCT
+
55>>9=AAAAACDDDAABDCCBBBCCAAADCB?B@@@;AA>BACCCCCCCACFB;976:B?;@<C@CBBBCCCCB?CCIEF29;99ABH>BBCD@CCCACC?ABBBEDGCCCCCCCC@CCC@B@CCCCCCCG?A@CC@CCCCCCBBB@A@DCCBB@DDC@BB@B?CAACBCBBB@D;;;;6;?C@CCEGG5@ABAA0;;;;CBCBBA5;:;:*:AABD@B@BD@CCDCDAC?AADDCCBD?BBC@CCCBBDBBBDDCCCBCBCBB@BCDCC@BB@A>@?CA@;;
@ATNG8:01590:07291
GATGTAGGTGCCATGAGTGTATCCAGAAGATCAGGAACTCTAGAAGAATTCAGATTTTTAACACGAGAGTAAACGTAAAAAGAAGGTTTTACAAGACTCACGTTAACAATATTGCAGCAGTACGCACACAATCGAAGCGCAGTAAGGATGGCTAGTGTAACTAGCAAGAATACCACGAAAAGCAAGAAAAAGAAGTACGCTATTAACTATTAACGTACCTGTCTCTTCCGAAACGATGAGTACGATGAGAGAGCTCTCTCTACCATCGAATGAGGTTAGTCT
+
/::;=<?@BBB>@@CAAAB;66;7<<@8ABBDBA?B8;;9CCCC?CD@C?ABBBBCBB3C>AABA9:7BBB?:>?88999'89578788+9=:6<B=BAAB5657<A=7:::29><::9///<<<>?;8808:<=<:;:9999947:@=B?BA@=>///37;;;??:BB>BBC38999::*9<817;9:9*55.5526?==<<8=:;;;E>D=BBB;;5:=999//)/59994700/=:::9=373559>AA@@@@@>>?A>>:==>=<4::=>:>;;;;A=
@ATNG8:01590:07325
GATTAGTATCTGCACACTCTGTCCAGAATATCAGGAACTCTAGAAGAATTCAGATTTTTAACACGAGAGTAAACGTAAAAAGAAGGTTTTACAAGACTCACTTTAACAATATTGCAGCAGTACGCACACAATCGAAGCGCAGTAAGGATGGCTAGTGTAACTAGCAAGAATACCACGAAAAGCAAGAAAAAGAAGTACGCTATTAACTATTAACGTACCTGTCTCTTCCGAAACGAATGAGTACGTGTGACGTACGTGAGCTACCATCGAATGAGGTTAGTCT
+
DBB=@@CCBBBBBDCCBBCCCCC@C@?<AAABBB@BACCDCBBB@CC@C?AABBBBCC3B@BBBABBBCCCB=B@@@@@@0@A=B?CCC;CCCADBBBCCCCC>D@CC@BBBACCA@ACDCCCCCC:;:A?BABB@CCCCCC@@>??BBB@ADCCCCBB?BBBBBB@AA=A?>88:7333&398333333$3718=@@@AABB?B@BBBB?B?A999@=@???=>?8=8=><4>;;7;BBCCABCCCBBABCCCCCCCCAA@??<????A=A???@B@CCAAA
@ATNG8:01599:07294
GATGGTAGTCTCAGATAGTCTATAGTACTCATTCGTTTCGGAAGAGACAGGTACGTTAATAGTTAATAGCTGTACTTCTTTTTTCTTGCTTTCGTGGTATTCTTGCTAGTTACACTAGCCATCCTTACTGCGCTTCGATTGTGTGCGTACTGCTGCAATATTGTTAACGTGAGTCTTGTAAAACCTTCTTTTTACGTTTACTCTCGTGTTAAAAATCTGAATTCTTCTAGAGTTCCTGATCTTCTGGACAGAGTGTGCAGATACTACCATCGAATGAGGTTAGTCT
+
@:959>>;?@BBCCBBBDBBBCC@AAC>=ABA?C@DC<BC?CADBBBCA@7;/<;;4=+0//-(/).-8---:9;:3/44444#4:5:<>>6:5669AA>;=@-00/>0929:A874?<589C?B@CCCCCCBC@CEDD@HBCBBBB00000000;<6<00*9?29.44459;:::5555;;0;:?9@@>=A*=565;09<@696B@@@:??>>,=999>=@=BB?BBBB@@@?B?BBBBBC?BBB@BBBB;;;BA@CBBCBBBCCE;;;CDC@CDAA>A?BCCCC
@ATNG8:01599:07298
GATGGTAGCGAGCGAGTGTGTATACCAGAAGATCAGGAACTCTAGAAGAATTCAGATTTTTAACACGAGAGTAAACGTAAAAAGAAGGTTTTACAAGACTCACGTTAACAATATTGCAGCAGTACGCACACAATCGAAGCGCAGTAAGGATGGCTAGTGTAACTAGCAAGAATACCACGAAAGCAAGAAAAAGAAGTACGCTATTAACTATTAACGTACCTGTCTCTTCCGAAACGAATGAGTACGTGTGCGACGTGTCTCCTACCATCGAATGAGGTTAGTCT
+
:><<?BCCGCBBABDCEEBBBBDBB@DCC@CILE;;;;?BBBBBCC@CD?B>AACCCCDD5CACBCBHHDBBBF>CCCBBBB5?@8?4;;;.;@A=@CCCCBBDC=@=?@>ABD@CBBBBBBBBBCCDCCCC@CCCD@CCCCCCBB?B?CBC@BCCCCBCB@CCCBAA=;;6;CC?CBCCE?::;?BBCCC3CC?BBAABBCCC?B?BB??;?>ABCDDACAAAABA?C@BBB=BBC?AABBBCCABBCCCCCBCBBB@@A?BBB>A@CCD?CC@A>>:>CA@@
@ATNG8:01600:07293
GATGGTAGACATATCGTACTCTCTGTACTCATTCGTTTCGGAAGAGACAGGTACGTTAATAGTTAATAGCGTACTTCTTTTTCTTGCTTTCGTGGTATTCTTGCTAGTTACACTAGCCATCCTTACTGCGCTTCGATTGTGTGCGTACTGCTGCAATATTGTTAACGTGAGTCTTGTAAAACCTTCTTTTTACGTTTACTCTCGTGTTAAAAATCTGAATTCTTCTAGAGTTCCTGATCTTCTGGCGCGTATGTATGTCGCCTACCATCGAATGAGGTTAGTCT
+
<<<=@CDCCCCCCCBBBCCCCAAALDBBBCBB@BEED?BB@B@BBBBBBB?BCBBB?B?BBBB?B?BBBBAABCC?99999(9><@999.9=>??BBC@CC?CBBB@A>AABAB@>><>AA<?;>>===@@@<@AAA<>>>@@@>==AAAB>===:=>>=AD<A;=>>AAAA@@:>888818;D<@@@@A.>=@AA7==AAAAA@==3999:+:??AA;A<AA<AABD>>>:@=AA>>=A7=;C;??>>>>@@AA===AAA<AAB=@8:9=8<9::;@;=>>?@
@ATNG8:01600:07312
GATGGTAGTGATACAGATCAGACACCAGAAGATCAGGAACTCTAGAAGAATTCAGATTTTTAACACGAGAGTAACGTAAAAAGAAGGTTTTACAAGACTCACGTTAACAATGTTGCAGCAGTACGCACACAATCGAAGCGCAGTAAGGATGGCTAGTGTAACTAGCAAGAATACCACGAAGCAAGAAAAAGAAGTACGCTATTAACTATTAACGTACCTGTCTCTTCCGAAACGAATGAGTACGATGAGATCTCGTGTGCTACCATCGAATGAGGTTAGTCT
+
:<5;05:::CCCC@?C@AAABBA><8<==6555;54.58:9:;;:@?@C@=9@;;;<;;;):28888989933,3744444$4;7=:@@@2;;;:?@@>CBBBB=@<@@:>@@>@@@CCCDBCBAA@@@AA<@@AB?BBDBBAAA?B?CCD@DDCCCB;:6:AAAAA?BA=@@=)....)-6859::::+:;6444===2227;7;@AA5757@BCC?;99???@>?=888338:5::<888@<;<<88=??@??@:52229927799915;=B>@<<???>
@ATNG8:01606:07311
GATGGTAGTATAGAGCTCTACATAGTACTCATTCGTTTCGGAAGAGACAGGTACGTTAATAGTTAATAGCGTACTTCTTTTTCTTGCTTTCGTGGTATTCTTGCTAGTTACACTAGCCATCCTTACTGCGCTTCGATTGTGTGCGTACTGCTGCAATATTGTTAACGTGAGTCTTGTAAAACCTTCTTTTTACGTTTTACTCTCGTGTTAAAAATCTGAATTCTTCTAGAGTTCCTGATCTTCTGGTGTCTGATCTGTATCACTACCATCGAATAGGTTAGTCT
+
4:<<:><DBACBC@@ABBBCBBBCCG;99@:;09ADC<;;79?AACBBCD@FBABA@B?BBBB=?=?BCCCA?AB@???@?.?B<?@BB6=B>C@CBB=?>?BBB>=>@CBBBBBAA==<<4:4;;>A=>>B;?===>AA>>>@@?>?>888@@@9==>:8938=AA>>>A@>>;>?ADG5;5;9:::;:*:>////(/99///77-/(/777(56;==;?<@@<===>>>@=C=>?:6//)/6617==<<=:99@<==???????:====>:?;;5;:>9//7
@ATNG8:01607:07337
GATGGTAGTACATGATAGACGACACCAGAAGATCAGGAACTCTAGAAGAATTCAGATTTTTAACACGAGAGTAAACGTAAAAAGAAGGTTTTACAAGACTCACGTTAACAATATTGCAGCAGTACGCACACAATCGAAGCGCAGTAAGGATGGCTAGTGTAACTAGCAGAATACCACGAAAAGCAAGAAAAAGAAGTACGCTATTAACTATTAACGTACCTGTCTCTTCCGAAAACGAATGAGTACGTGTGCGACGTGTCTCCTACCATCGAATGAGGTTAGTCT
+
88:<9=>B;<6CBCBCCBBBBBCCHACCC@CCCGCB@B@CCEBBBB@CD@C@BBBCCDDD2D@CDCHCBBBBBA9A@;<<<<*;@=@>BBB7BCC@CBBCCDCCC797:A=ABC?BCCBBB@@ABB@AACEC@CCCC@CBBBCAAA<B>BCBACDDDCBCC@CBCBCCCC?AB@;?A::::-:>>;@A@AA2@A=?779???>?;?9;;>=/727;>?@=@999@A?8>9:;::&9<;7<<<BC;@?==BBBBBBBBBBBBC?BAA=@@@??;???@=A:>B;::
@ATNG8:01608:07309
GATGGTAGTATAGAGCTCTCATAGTACTCATTCGTTTCGGAAGAGACAGGTACGTTAATAGTTAATAGCGTACTTCTTTTTCTTGCTTTCGTGGTATTCTTGCTAGTTACACTAGCCATCCTTACTGCGCTTCGATTGTGTGCGTACTGCTGCAATATTGTTAACGTGAGTCTTGTAAAACCTTCTTTTTACGTTTACTCTCGTGTTAAAAATCTGAATTCTTCTAGAGTTCCTGATCTTCTGGGCTGCGCTGATATGCGCTACCATCGAATGAGGTTAGTCT
+
DEDD>CCCCAAACCCDBBBBCDCDCCAAACC@EBBB>BB?C?BBBCCCC?CCCAB?B@BBBC@C@CCBCBCFCC??????.;A;BBBB>BCBB?ACB@CC:==@CCC?AACCCBAA>@<<;A;>>>>>>>>:?A5535>@>>@?AA@@@AA>=<9>>?;AA;A<AA>??AAAA;??@AA5@=B<A=@@@,<;889*//6///==>>9====.;>>>A=A=DA=???B@@@<?<@@A@BB766>>6@///>=66;BCCA>==?::7;@AAA=@@@@:=9=@:::
@ATNG8:01610:07334
GATGGTAGTGTCATATGAGAGTGTGTACTCATTCGTTTCGGAAGAGACAGGTACGTTAATAGTTAATAGCGTACTTCTTTTTCTTGCTTTCGTGGTATTCTTGCTAGTTACACTAGCCATCCTTACTGCGCTTCGATTGTGTGCGTACTGCTGCAATATTGTTAACGTGAGTCTTGTAAAACCTTCTTTTTACGTTTACTCTCGTGTTAAAAATCTGAATTCTTCTAGAGTTCCTGATCTTCTGGACAGAGTGTGCAGATACTACCATCGAATGAGGTTAGTCT
+
@BCB@DCDBBBCCBCBCCCCCEDDAABCCCBB?BCCD<BB@C@CCCCDBB=BEECC@D@CCBB?CADCCCBBCCC@BBBB@1A@>BBCC=CCBB?BCEACC=ABCGBB?BDCCCDCC@CCC@C?CCCCBBBE@CCBB@BBCCCCCCCCCCCBBBB?BBC@CC@C?BBCCCCBDD?B::::.:>A?CCFFD5CCCBB>BDCCCBCCCC<AA@A1ABBBC@C@BD@DDCCCCC@C@BBBCCC?@?B@CCBCCCCCCCCCCCCBADCD@BBBBB@CCBB@B?BCBBC
@ATNG8:01612:07325
GATGGTAGTATAGAGCTCTACATAGTACTCATTCGTTTCGGAAGAGACAGGTACGTTAATAGTTAATAGCGTACTTCTTTTTCTTGCTTTCGTGGTATTCTTGCTAGTTACACTAGCCATCCTTACTGCGCTTCGATTGTGTGCGTACTGCTGCAATATTGCTAACGTGAGTCTTGTAAAACCTTCTTTTTACGTTTACTCTCGTGTTAAAAATCTGAATTCTTCTAGAGTTCCTGATCTTCTGGATACACTCATGTGCACCTACCATCGAATGAGGTTAGTCT
+
CCAA?BBCBBB@A@CC;;9B696=BB>999@A<BBDD=CC@C?A@@@?AB?CAAAB8:7:@@=;A7;AB?>??;=999878$996?BAB<AAAA?BBA<???BAAABB?CB?>?B=<6<:;5;:>A>;77//*/:9:*/8::;;<<9:889////*/7?:=8::=BBBBA@@?A?@BCCC9B?A?ACDDD1A@???8??AACCBB@B4;:;;*;;:?=4949:>CCCBBBC@C@BA?@?@>ABCACCCBB@@@AABB;:9A:?:94994;>7@<<<8=6/////
@ATNG8:01613:07312
GATGGTAGCTATACGTATATCTATGTACTCATTCGTTTCGGAAGAGACAGGTACGTTAATAGTTAATAGCGTACTTCTTTTTCTTGCTTTCGTGGTATTCTTGCTAGTTACACTAGCCATCCTTACTGCGCTTCGATTGTGTGCGTACTGCTGCAATATTGTAACGTGAGTCTTGTAAACCTTCTTTTTACGTTTACTCTCTTGTTAAAAAATCTGAATTCTTCTTAGACGTTCCTGATCTTCTGGTATGACTAGTGTACTACTACCATGAATGAGGTTAAGTCT
+
4;:::<556<<>>;666>>>@@>>>6655=994;99909:.616<=BCCC@BBA@@@B@DBCC@C?BAA@?>:;969;;;;+0///::;5;B:>433713;-339833.378;AB=<8;;;0/+/>:;7567.5;<8(/////5877588<575;25251766-57766676605555,5.5.22222$2679:)5255558388+22222#26655032672--(-----806268999727.-(-4--.333:::=?;;;><;;97;;>4987838)/(/888
@ATNG8:01620:07339
GATGGTAGGCGAGAGTGAGACGCAGTACTCATTCGTTTCGGAAGAGACAGGTACGTTAATAGTTAATAGCGTACTTCTTTTTCTTGCTTTCGTGGTATTCTTGCTAGTTACACTAGCCATCCTTACTGCGCTTCGATTGTGTGCGTACTGCTGCAATATTGTAACGTGAGTCTTGTAAAACCTTCTTTTTACGTTTACTCTCGTGTTAAAAATCTGAATTCTTCTAGAGTTCCTGATCTTCTGGTATACACACTCGCTCGCTACCATCGAATGAGGTTAGTCT
+
555;6;@>0;55<@@;69>@>>CCC;66>CBC@C;;;6;C@CABCCCEDD?BBCA@>A@@AAC@B?CBBBAABCC?BBCBB3AA<A@@@=ABBC?ABB?AB;>899?A:@ABAAABB???@@B<@?@?>>>@<AA@@:=<<<=<?>>:::?;889*--60--/6<=AA@@?;;5:=>?@6@<A;=====+<>9::2;>>?CA>9;://///(////@6=7>D=CB?===>>E>?>?AAA:>>=<@>::::;;;>:7;----=9<6>:;:96///85;69666>
@ATNG8:01624:07290
GATGGTAGCGCGACGAGCGTAGACCCAGAAGATCAGGAACTCTAGAAGAATTCAGATTTTTAACACGAGAGTAAACGTAAAAAGAAGGTTTTACAAGACTCACGTTAACAATATTGCAGCAGTACGCACACAATCGAAGCGCAGTAAGGATGGCTAGTGTAACTAGCAAGAATACCACGAAAGCAAGAAAAAGAAGTACGCTATTAACTATTAACGTACCTGTCTCTTCCGAAACGAATGAGTACGATGAGAGAGCTCTCTCTACCATCGAATGAGGTTAGTCT
+
CCC>@CCCCBBBBBCCBBCCCCBBB<ACC@CCCD;;;;@BBBABDC?;:8:>AA@A@@@@.>9<A@ABBBBBAB=A:;;AAA0AB>B=AA@7ACCAE<=<BCC;;7<?;;7<DB?BBCDDCCCBBBCBBCCB@C:;:?A@??AAAB@C@CBA>ADEDCBBB@CCBBBB>AA<:::<??AAC;???>ABEEK3@?>?AA@CB@==1817:>>4;5:=A@@=?A???CD<?<???8>BA?BBBAAABBBBBBCAB?@AA?>>>>>??<?AA??;?@AF:=8<?999
@ATNG8:01624:07297
GATGGTAGGGAGAGTGAGACGCAGTACTCATTCGTTTCGGAAGAGACAGGTACGTTAATAGTTAATAGCGTACTTCTTTTCTTGCTTTCGTGGTATTCTTGCTAGTTACACTAGCCATCCTTACTGCGCTTCGATTGTGTGCGTACTGCTGCAATATTGTTAACGTGAGTCTTGTAAAACCTTCTTTTACGTTTACTCTCGTGTTAAAAATCTGAATTCTTCTAGAGTTCCTGATCTTCTGGATATGAGTGACTCGTGCTACCATCGAATGAGGTTAGTCT
+
:?<>:@CCC=CBBBBBBCBBBCCCDBAAA::9;BCC=AA9;9;CECC;;:;CBA>=@7;;CC@C@CCCBBBBBC=::;;54?8BCBC>BCBC@CDCACC>???D??>@AA:99BB@BBD?C@BBBB@>>@?CBAA=A@@@A===>>A=;;:::;>>><@@<?<?>>===>?>188>>>2>:?8:;;:)87>=<0:5::7:9;77-////'////:373>@;A=<>AAA:@<?@A===:>>C=BAAA@>>;;;B@A>>;;;AA=B====<>>BB<>:>=A==
@ATNG8:01627:07332
GATGGTAGGTGCAATGAGTGTATCCAGAAGATCAGGAACTCTAGAAGAATTCAGATTTTTAACACGAGAGTAAACGTAAAAAGAAGGTTTTACAAGACTCACGTTAACAATATTGCAGCAGTACGCACACAATCGAAGCGCAGTAAGGATGGCTAGTGTAACTAGCAAGAATACCACGAAAAGCAAGAAAAAGAAGTACGCTATTAACTATTAACGTACCTGTCTCTTCCGAAACGAATGAGTACGAGAGTCAGAGCAGAGCTACCATCGAATGAGGTTAGTCT
+
CCCB?BCC?AAAD?BBCCCCDDDD?EEC?CCCCBB@B@BBCCDBA=AD@D@CCCBBBBC3C@AAABBBABAA?8>?99999(9><><@;:18<=7=B<BACCAA=C=;;7:??;@@AAAA>??@AAA><;?;AA@A;?@@A??>>=A=A=A?ACAA@>>A;AAAAAA>BB>BB@8>>7888+9=:48>===/9:59><>@AA@@;@;@@AA<A<A@===<AAAA>>><A<AAC:BAA>@@ABBBBBBB@@@@>A>AAAD@@??>?<@ACCB>@@@@:@;AA>>>
@ATNG8:01582:07346
GATGGTAGGCGTGTGAGAGTCTGCCCAGAAGATCAGGAACTCTAGAAGAATTCAGATTTTTAACACGAGAGTAAACGTAAAAAGAAGGTTTTACAAGACTCACGTTAACAATATTGCAGCAGTACGCACACAATCGAAGCGCAGTAAGGATGGCTAGTGTAACTAGCAAGAATACCACGAAAGCAAGAAAAAGAAGTACGCTATTAACTATTAACGTACCTGTCTCTTCCGAAACGAATGAGTACGATGAGATCTCGTGTGCTACCATCGTATGAGGTTAGTCT
+
CCDD@ECC?BCBDCBBCCBBAA@B=6=BB:CCCCBFBE@CCCCDDG@BC@B@BCCCCCCC5B?BBBCBDAD::9/9>9:999):?;>3877&33<6=B=AAACBA=A???<;;;5;===A;;;>??BB===A<@@@@;@@@@AB?@<@<>>B?BBBCBBBB@BBBABB@CD>AAA@DBAAA:???<?BCCC3:999BCBBBBAA<@<@@@@<A====AA<????;;;7;<@@K;BCB?BBBCCCCCCAAACCA??@@@?;=;?BA<A?A@BBBC@<<>=A>>>@
@ATNG8:01583:07387
GATGGTAGTAGTACACTAGTCATACCAGAAGATCAGGAACTCTAGAAGAATTCAGATTTTTAACACGAGAGTAAACGTAAAAAGAAGGTTTTACAAGACTCACGTTAACAATATTGCAGCAGTACGCACACAATCGAAGCGCAGTAAGGATGGCTAGTGTAACTAGCAAGAATACCACGAAAGCAAGAAAAAGAAGTACGCTATTAACTATTAACGTACCTGTCTCTTCCGAAACGAATGAGTACTATAGACTATCTGAGACTACCATCGAATGAGGTTAGTCT
+
=AAA?A@B@@@?@<C>CCAABFFBB?BBC@DCCE9::;=AABCCCCACC@IADCBBBBBB2B>BABBB@@@;;:.9<?===9)999949;;0;=>@CCCFCBCAA=A?BB?BCD?BBCCCCCCCCCCBBCCC?ABAA=@@B@AA@?<A?B;<7;BBBBBCC@CCBDDD@BB>AAA599BBB=BBA?BAAA@2AA=AAABBBD??9=6;;?>9=8=>@@@=@@???DF@C?BBB>BBB????CBBBBBBBBBBBB?AAB::9@A@@>A??@FACBAA=A:?=A::
@ATNG8:01586:07388
GATGGTAGCGCACACATAGATACAGTACTCATTCGTTTCGGAAGAGACAGGTACGTTAATAGTTAATAGCGTACTTCTTTTTCTTGCTTTCGTGGTATTCTTGCTAGTTACACTAGCCATCCTTACTGCGCTTCGATTGTGTGCGTACTGCTGCAATATTGTTAACGTGAGTCTTGTAAAACCTTCTTTTTACGTTTACTCTCGTGTTAAAAATCTGAATTCTTCTAGAGTTCCTGATCTTCTGGCTCTCGTAGACAGATACTACCATCGAATGAGGTTAGTCT
+
@<BDADFAABDBBBBBBABFECCBCCCCCC;;9;BBG?CB=A@CCCCCCDACEDCC@DACBCD@D@CCBBBBBBD@CCCDD5BB@BBDE>BBBD@CCC@CC;;<EGCBAECBBBBBC@BBCACACCCBCBCC@CBEE@BBBCCCCCCBBCCCBBB@CCC@CC@D?CBBCCCBCB?BBBBB7B5;5;BBBB2BCCCE>CCDCCCICCD@CBCB3BB@AC?A=AC?BBBBBBDAC@BBECCB@CCC@CCBBBBBBCCCCBDEDCCCB>AA;;;>BB@@>@?BBBBB
@ATNG8:01587:07383
GATGGTAGAGTACAGTGTAGTAGACCAGAAGATCAGGAACTCTAGAAGAATTCAGATTTTTAACACGAGAGTAAACGTAAAAAGAAGGTTTTACAAGACTCACGTTAACAATATTGCAGCAGTACGCACACAATCGAAGCGCAGTAAGGATGGCTAGTGTAACTAGCAAGAATACCACGAAAGCAAGAAAAAGAAGTACGCTATTAACTATTAACGTACCTGTCTCTTCCGAAACGAATGAGTACTGTATCTATGTGTGCGCTACCATCGAATGAGGTTAGTCT
+
CAA<?BBABCBBA=>@;@DBBBBCA=BCC@DBDD::9;=A;;<CCC@CC@D?BBBBBBBB1B?AAAAAABAAAB=BBBBBBB5BC@C@CDD;CCEACCCCDGCBB?B@@@<?@@<AABCBCCCCCCCCBB@?;?AAA;@@ABBBBB?C@CAA?@CCBAACC@CAAAAA@CC@AAA=@@BCD=ABA=@@@AA2AC@AAABDDDBB;><>?@@;>:>A@@@>@CDBBCC@C?@@A<?EFABBBBBBCCCCDBCA::9AB@?:998::;AA>>>68?BB>?<??=>=
@ATNG8:01588:07370
GATGGTAGTATCTGCACACTCTGTCCAGAAGATCAGGAACTCTAGAAGAATTCAGATTTTTAACACGAGAGTAAACGTAAAAAGAAGGTTTTACAAGACTCACGTTAACAATATTGCAGCAGTACGCACACAATCGAAGCGCAGTAAGGATGGCTAGTGTAACTAGCAAGAATACCACGAAAGCAAGAAAAAAGAAGTTACGCTATTAACTATTAACGTACCTGTCTCTTCCGAAACGAATGAGTACTATAGACTATCTGAGACTACCATCGAATGAGGTTAGTCT
+
<<<<?@??CDBBBDD==BCCCBBBC?C;;76???@@=@=BCAAAAA7;;=@=ABCCBCCC2A<=99:@@@?999-98;9444$49396<==0<<?7;;=>>@@CD?B?BA@A@@<@A@@@AAACAA@@@@9925@@A799BBCBBB@C@B;;8;BBAAA;;6;@@ACC>AA@AAA?BBBBB=>>?;99::99%99;39/9B==C=D>B7<8;827559???:??>:::=7;4:980833-33<9;;:::::??AB==?BBBBBBB@@9>877<9<=77,3,3:;84
@ATNG8:01592:07359
GATGGTAGGCACTGCGCACACATCCCAGAAGATCAGGAACTCTAGAAGAATTCAGATTTTTAACACGAGAGTAAACGTAAAAAGAAGGTTTTACAAGACTCACGTTAACAATATTGCAGCAGTACGCACACAATCGAAGCGCAGTAAGGATGGCTAGTGTAACTAGCAAGAATACCACGAAAGCAAGAAAAAGAAGTACGCTATTAACTATTAACGTACCTGTCTCTTCCGAAACGAATGAGTACGAGAGAGCACACGTGTCTATCGAATGAGGTTAGTCT
+
CBB=@DBB?B9;9?BBBBBBBCCFF?CBB?CCDD@@>A@BBCCCCC?CD@C@BBBA@@@@2A?BCBDFCBC;:9.9<9:9::*;B>C5;;:49BEBECCCDCBBA<A?@@<@BB?BBBBBCCCCCBDCCCBB?ABA@<A@@@BBBB@D@CBB?BDCCCBAA?BBBCDC?BB>???<?????8?A@;=????.?C?BBAACC@@B7:8;>AA3858@BCC@CCBBCBC>@=ADC>D??>:::BBCDBBBBB??>BBBBBBABB@DBA@@<888B=A=@@?::
@ATNG8:01593:07340
GATGGTAGAGAGACTGTAGCGCACCCAGAAGATCAGGAACTCTAGAAGAATTCAGATTTTTAACACGAGAGTAAACGTAAAAAGAAGGTTTTACAAGACTCACGTTAACAATATTGCAGCAGTACGCACACAATCGAAGCGCAGTAAGGATGGCTAGTGTAACTAGCAAGAATACCACGAAAGCAAGAAAAAGAAGTACGCTATTAACTATTAACGTACCTGTCTCTTCCGAAACGAATGAGTACGATGAGAGAGCTCTCTCTACCATCGAATGAGGTTAGTCT
+
444:7=<BBDBBA@ACCDCBCCCCI>CBDAFCBA@@?C>BBBBDEH@BB@D=@@?=;;<>.??AAA?@?A@@>@8:9;??>?,?A>A?CCC;CCCACECCCEEBC@B?BB<@@@=AAABBCCCCCCCDCB@>;;;;@<ABBA;;;A=B?BCD@CDBBBBBB@CAABBB@??<?A@=ABBBB>BBB@BBBBB3BA?B???CBB@@6;79;;;19177@@A>@@@?@?@4949@@;>AB>777A@@@887==@@CCCB>>;;;BBAA=;;;:?<:;;@9=8=?:::
@ATNG8:01595:07341
GATGGTAGTGCGTGAGAGAGAGACCCAGAAGATCAGGAACTCTAGAAGAATTCAGATTTTTAACACGAGAGTATACGTAAAAAGAAGGTTTTCAAGACTCACGTTAACAATATTGCAGCAGTACGCACACAATCGAAGCGCAGTAAGGATGGCTAGTGTAACTAGCAAGAATACCACGAAAGCAAGAAAAAGAAGTACGCTATTAACTATTAACGTACCTGTCTCTTCCGAAACGAATGAGTACTATAGACTATCTGAGACTACCATCGAATGAGGTTAGTCT
+
;>>>@CCBCBB@?@BBCCCCCCCCC>BCA?ABBBBB@B@MDCB@?@@DF?B?ACBBBCFD3B>AABAB@A@>999<<87777$396:8>=>1884:@9:5@@<?8A?BB?CBB?AAAA@@BCCCCFCCCCIADBBB@BABB?@@@=C?ADD@GDCBBB@?;@@AAAA>AB???@6::===5=::3:==??1>B?CBBCCEFBB=A>A@BB?@<>>BDD@BBBBBBB@B@CBE@H@@?@CBCCBCBCBBAABBBBCBB@@@AACC@BBBBC?BCCC?B?BCBCC
@ATNG8:01600:07378
GATGGTAGTGTGTCTCTGAGAGTAGTACTCATTCGTTTCGGAAGAGACAGGTACGTTAATAGTTAATAGCGTACTTCTTTTTCTTGCTTTCGTGGTATTCTTGCTAGTTACACTAGCCATCCTTACTGCGCTTCGATTGTGTGCGTACTGCTTGCAATATTGTTAACGTGAGTCTTGTAAAACCTTCTTTTTACGTTTACTCTCGTGTTAAAATCTGAATTCTTCTAGAGTTCCTGATCTTCTGGACAGAGTGTGCAGATACTACCATCGAATGAGGTTAGTCT
+
<5;99:::BA??666==@A@DC;:;DCAAABB?BCCC>AA=@<@@;;6CC?BC@@A>B@BCGCAG@;=;CEDICDBCCBBB0:;65<<A>C@@?499@=@B?BBBCBB@CGCCCBBB@CEEAC@EGCCBBBB?B@@B>BBHAIB0...:8..(//92///6<<:><<<<>>?996<BCCDD9CAC@;;<;;*;BBBC>AACCCIFEGC@BBB:BBABB?A?BCACFCC;<<?C@BBBA@@9<;C@DCCBBBBBB;;;BBBCC<;;?BBABB?;;;A?A?CHGGD
@ATNG8:01601:07375
GATGGTAGCTATACGTATATCTATGTACTCATTCGTTTCGGAAGAGACAGGTACGTTAATAGTTAATAGCGTACTTCTTTTTCTTGCTTTCGTGGTATTCTTGCTAGTTACACTAGCCATCCTTACTGCGCTTCGATTGTGTGCGTACTGCTGCAATATTGTTAACGTGAGTCTTGTAAAACCTTCTTTTTACGTTTACTCTCGTGTTAAAAATCTGAATTCTTCTAGAGTTCCTGATCTTCTGGAGATACACATGATACTCTACCATCGAATGAGGTTAGTCT
+
@???7;<@BCACCCBBBBBCBEDGCICCBCCC@CCCC?CC@CABCCDCEC@CCCBC?B@EGCC>@?ABCCBBCBC9@A@??.@A=BCDC>CCCD@CCB?BB>AABBBB?BBBBBAAA?DBB=A?BCDC@@AB@@@>><>?????@;<<@@@AAAA<>==8;;5;5;>??=>=@@387@@@2?<?<?@AAB/????B:C888;;==>=:====/=>>>@<@=>>:>>>BA>><>=>>>@BD;;;;=;;;ABAA@>?>@;;;???A@<@====7///9597///7;
@ATNG8:01602:07373
GATGGTAGAGAGACTGTAGCGCACCCAGAAGATCAGGAACTCTAGAAGAATTCAGATTTTTAACACGAGAGTAAACGTAAAAAGAAGGTTTTACAAGACTCACGTTAACAATATTGCAGCAGTACGCACACAATCGAAGCGCAGTAAGGATGGCTAGTGTAACTAGCAAGAATACCACGAAAGCAAGAAAAAAGAAGTACGCTATTAACTATTAACGTACCTGTCTCTTCCGAAACGAATGAGTACGATGAGAGAGCTCTCTCTACCATCGAATGAGGTTAGTCT
+
55;<7<BCCBBBCDCCCCDCBCAAA>ACBADGDA@A@B?BCBBBBC@BB?B>A?@?????.@=@ABBABCA@@@8==;;;;;*;A=A=BCC<CKI@BCCCCCCBB@B@CC@CCB@BBBCDCCCCCCCDCDBC@CBBA?BAAACDBB?CAECB>BCCCCABB@CCCCCC@BB?BBB>AABCD=@?=9:99999%9??A?=?BBAA?0/-.7<<)/,/<@@@?DBAABBB=A=AAA<ADD?BABBCBDCC>>>BBBBAA=@@@?>@@A;@>>>B<@@AA<@:>A>>?
@ATNG8:01603:07373
GATGGTAGCTCACGTACGTCACACGTACTCATTCGTTTCGGAAGAGACAGGTACGTTAATAGTTAATAGCGTACTTCTTTTTCTTGCTTTCGTGGTATTCTTGCTAGTTACACTAGCCATCCTTACTGCGCTTCGATTGTGTGCGTACTGCTGCAATATTGTTAACGTGAGTCTTGTAAAACCTTCTTTTTACGTTTACTCTCGTGTTAAAAATCTGAATTCTTCTAGAGTTCCTGATCTTCTGGGTCTCTCTCTCACGCACTACCATCGAATGAGGTTAGTCT
+
55;>;>DDCBBB@@?A@?@BBBBBBBBCBCBA>BBBB>CF@C@CCCCCCC?CCCCC?C=ABCC?C?BBCCCBCCC@BBBBB1CB?BBBB>BCBB?BCB@BC<?>ABAA>ABDDDCAC>AAB>B?CCBBBBBB>===A:>>===>A>@@>?>>@<><>=<=DC;A;=?=?@AAAA:><===3=<A9::999+:=<=>9>???@@@>@>9>ADD/D99;@=@=@@;@AAA;;;<?<@@BBAA:>>AA:@@>><@@A=?==>?@@@@@<>>>>>>>;;<=B;>=>>A
@ATNG8:01604:07351
GATGGTAGTGTCATATGAGAGTGTGTACTCATTCGTTTCGGAAGAGACAGGTACGTTAATAGTTAATAGCGTACTTCTTTTTCTTGCTTTCGTGGTATTCTTGCTAGTTACACTAGCCATCCTTACTGCGCTTCGATTGTGTGCGTACTGCTGCAATATTGTTAACGTGAGTCTTGTAAAACCTTCTTTTTACGTTTTACTCTCGTGTTAAAAATCTGAATTCTTCTAGAGTTCCTGATCTTCTGGCTCTCGTAGACAGATACTACCATCGAATGAGGTTAGTCT
+
@?>>@BBBBDCDLHBB@A;;;B@@@@;99;;>9B>BB<BB?B?BCCBBCC?BBBCA?A?CCCC@C@BBBBBAA@@;;;;;;*9B?CCDC?B;;:=@@A?BB9;;ACBB?AACDD;99<ABD@C@BCCCCCEJACCAA9;;BABABACBBBC;;;B@EDC@DE@D?DBBBCBBBC@DCCDE;C=@=@AAAB,@B;;;;.;CBBCCCCB@=CCCC,@AB@A=A@BB@BBBBLCC@C@DBBB;;8;AB@DBCBCICCCECGCCCBBBBB@BCCCE?A@AB>B?BBCBB
@ATNG8:01608:07358
GATGGTAGTGTCAGTGCGCGTCGTCCAGAAGATCAGGAACTCTAGAAGAATTCAGATTTTTAACACGAGAGTAAACGTAAAAAGAAGGTTTTACAAGACTCACGTTAACAATATTGCAGCAGTACGCACACAATCGAAGCGCAGTAAGGATGGCTAGTGTAACTAGCAAGAATACCACGAAAGCAAGAAAAAGAAGTACGCTATTAACTATTAACGTACCTGTCTCTTCCGAAACGAATGAGTACGAGAGAGCACACGTGTCTACCATCGAATGAGGTTAGTCT
+
55<<;ACCCCCDCBBBDCCCCCCBBACDD?CCCCCC@C@BBCCCCC?CB>C@DDBABABB2B@BBBABBBB>=;3;=9999:*:C=C;@@@9ACEBGCCBCCCDD?B?AB@BBB?BBBBCDCDBBBCDDCCC?CDDD?ABBB@@AB>C@DCB?ADDCAAAA?DBBABB@BB?999799BBB=BBA>AAABB3AC?B999D@??@;>:>>>?9=:=@CBB?BCCBBDC>B>BBB>CEE?BBBBCCCCBBBBAAAACAAABBBAA@@<@:::@=BA??<=8=A999
@ATNG8:01610:07362
GATGGTAGCACGAGTCACTCATATCCAGAAGATCAGGAACTCTAGAAGAATTCAGATTTTTAACACGAGAGTAAACGTAATAAGAAGGTTTTACAAGACTCACGTTAACAATATTGCAGCAGTACGCACACAATCGAAGCGCAGTATGGATGGCTAGTGTAACTAGCAAGAATACCACGAAGCAAGAAAAAGAAGTACGCTATTAACTATTAACGTACCTGTCTCTTCCGAAACGAATGAGTACGTGTGCGACGTGTCTCCTACCATCGAATGAGGTTAGTCT
+
<?;;7<55555<<==>>655:4445.49@790@@00*04>>ACBAB=;98;@@?;;9===,?4::>>>555<;:1////)/727:29.555&55949;<<<<<<<495;>:?@E>BCA?@@@AAAABBCCCBACBEB?CBBB@@?AC@<@::6:@B@AABF>@@==@=*//6;;;)7787127527;CDC.587;255?>@:;8::?99747...0??<@C><99:)0+/<<38<<6:??>?AA>>@9897=87788;88:=8=7=>4434;5..(.269:55
@ATNG8:01610:07366
GATGGTAGTACATGATAGACGACACCAGAAGATCAGGAACTCTAGAAGAATTCAGATTTTTAACACGAGAGTAAACGTAAAAAGAAGGTTTTACAAGACTCACGTTAACAATATTGCAGCAGTACGCACACAATCGAAGCGCAGTAAGGATGGCTAGTGTAACTAGCAAGAATACCACGAAAGCAAGAAAAAGAAGTACGCTATTAACTATTAACGTACCTGTCTCTTCCGAAACGAATGAGTACGTGTGCGACGTGTCTCCTACCATCGAATGAGGTTAGTCT
+
CBBC@BBAABBBBBBBEECC9::BB?CCCAFCCCBC?B?BBCCCCC?CC?C@CBBABBBB2B@FCBCBHDCCBC>BCAAABB5AC@D<@@@9@BB?BBCCCCCCC@C@CC@C@@>ABBBBCCDAABCCBC@@<ACBB@BBBBBBBC?B@BCC@BDFDDBBB?BCCBDC@AA=BBC?BBBBB<B@?<>?>??1>C@C@@?BCBBB?B=A@?A4849ACAB@BBBBBBB?B@BBB=CCC?CCBBBBBBBBBBABAAABABCAA<@@C>AB??B@BC>><98<AAAA
@ATNG8:01613:07342
GATGGTAGTACTGATAGACGACACCAGAAGATCAGGAACTCTAGAAGAATTCAGATTTTTATCACGAGAGTAAACGTAAAAGAAGGTTTTACAAGACTCACGTTAACAATATTGCAGCAGTACGCACACAATCGAAGCGCAGTAAGGATGGCTAGTGTAACTAGCAAGAATACCACGAAAGCAAGAAAAAGAAGTACGCTATTAACTATTAACGTACCTGTCTCTTCCGAAACGAATGAGTACGATGAGATCTCGTGTGCTACCATCGAATGAGGTTAGTCT
+
CBBB@BA@CCC9;6>=<<B:66==9<<B?;:;BBA>B@BBCBCBB@;;8;>@A:;9BBB1?:==B???BBAAA:@@@AAA7>A>A2;;;&9<@;><BADCCAA?@:00,0@=:@@@?@BBBCABBBCCCB?@@AD@BBBCC;::?C?BBB>B@@@A@@C=C@AAAA???<?@@?BBCCD;>8829@AAC3BB?BBBBCBAAD7;8;AAA<@<@=BBCGC@@@BAA?A=@@?6@?@=AACBBBBBBCCCCCBAAAA===>===><@@A==8;?::4:>@A@??
@ATNG8:01613:07368
GATGTAGTATCTGTCTACGAGAGCCAGAAGATCAGGAACTCTAGAAGAATTCAGATTTTTAACACGAGAGTAAACGTAAAAAGAAGGTTTTACAAGACTCACGTTAACAATATTGCAGCAGTACGCACACAATCGAAGCGCAGTAAGGATGGCTAGTGTAACTAGCAAGAATACCACGAAAGCAAGAAAAAGAAGTACGCTATTAACTATTAACGTACCTGTCTCTTCCGAAACGAATGAGTACACACTCTCATATGACACTACCATCGAATGAGGTTAGTCT
+
8<55;=AAAA9::;;@@BBCCIIF?CCC@CBBBBB?B?BBBFFCC@BB@A?BBBBACCC3E>AA:::AA>999,9>;;;;;*;C5;5;;;*:::49A??@B@AB>A=;;6;BC?CCCCDCCCCGCCE:::B?BBBB@B@@@AAAA?B?B@@>@DBBACBB@CCCCCB@AA=???<?BDDD:???:?@@@A2AA?AAAABB@@@4948>=<8=:==BBB@@@@@?@B=A=ABA=A??=?BBCABBA:::AA@AB?@?BBDAAACC;>=@BF@@>?@2917<<;=
@ATNG8:01614:07382
GATGGTAGCGCGACGAGCGTAGACCCAGAAGATCAGGAACTCTAGAAGAATTCAGATTTTTAACACGAGAGTAAACGTAAAAAGAAGGTTTTACAAGACTCACGTTAACAATATTGCAGCAGTACGCACACAATCGAAGCGCAGTAAGGATGGCTAGTGTAACTAGCAAGAATACCACGAAAGCAAGAAAAAGAAGTACGCTATTAACTATTAACGTACCTGTCTCTTCCGAAACGAATGAGTACAGAGAGTACGATATGTCTACCATCGAATGAGGTTAGTCT
+
C>B>?BBBBBBABBCABBDDDCBBB>CDE@CCCCCC?B@BBDBAAC?CD<@<@CAAAAAC2A=BBBBBBAAA@?8=>:;;;;*;D>C=AAA9ADCBCCCCCCCBB?B@CC@CBB@BBBBBCCCCCCCCBBCC?CCBB?BBBBBA@B>C@CAB?ACCCCCAA>ACCCCB@BB=@@A4::@@@;@>>;::999(9A@BBBBCB??@6:7;?AC7;8;@BBB?BCBBBDB?B?BBC=BBB?CCBBBBBCCCDABBBBBBBBBBAAA?@<AA@@@=>>>@<@;?????
@ATNG8:01615:07340
GATGGTAGCTATACGTATATCTATGTACTCATTCGTTTCGGAAGAGACAGGTACGTTAATAGTTAATAGCGTACTTCTTTTTCTTGCTTTCGTGGTATTCTTGCTAGTTACACTAGCCATCCTTACTGCGCTTCGATTGTGTGCGTACTGCTGCAATATTGTTAACGTGAGTCTTGTAAAACCTTCTTTTTACGTTTACTCTCGTGTTAAAAATCTGAATTCTTCTAGAGTTCCTGATCTTCTGGAGATACACATGATACTCTACCATCGAATGAGGTTAGTCT
+
44<<9=AAA=<=<?==BCBCCCCCCF;9:CCC?CBBB<BB@DACEEDCBB>;::BC>A?BCBB>B@BBCCCBA<A=?=???.=??BBBB9BCFD?AAA9??6::@??A@CCCBBCCC@?@@?A?BA;??=@@;????8=;;;==;;;???A;;<B7;;B=AA=F;??CAAAA==5:::=>1>;>:::;;;+:;>??388BA;;;><<19888'2997718;??055<<<<<:>;?<<<A@588;49<>@@@FA>>>=AA>=>8889=888=7888807899::7
@ATNG8:01616:07371
GATGGTAGAGTACAGTGTAGTAGACCAGAAGATCAGGAACTCTAGAAGAATTCAGATTTTTAACACGAGAGTAAACGTAAAAAGAAGGTTTTACAAGACTCACGTTAACAATATTGCAGCAGTACGCACACAATCGAAGCGCAGTAAGGATGGCTAGTGTAACTAGCAAGAATACCACGAAAGCAAGAAAAAGAAGTACGCTATTAACTATTAACGTACCTGTCTCTTCCGAAACGAATGAGTACGTGTGACGTACGTGAGCTACCATCGAATGAGGTTAGTCT
+
<<<=@BBCBBBBBB@AAGBBBCCCC@BDCACCCC;;:;?@@CCBBB@CC@C?BCCCCCCC2C?CCABBCBAAA@8@=;;:;;*;C=A4;;:*9@D?DCCCCCECC?B?AB?BAB>BBC@@ACDGCCCCCBBC@CBBB?BCCDCCBA?C@CBB?BCCCCCBA?BBBBCC?A@<AA@;>?AAA:>??=@AABB3BE@EABBBBCB@<@<@A@@<@>??BBB?BB???CB797:CA;BBB?BBBBBBFCBBAAABBCCBBBB???????BBBED@CCBB?B=AAAAA
@ATNG8:01622:07357
GATGGTAGAGAGACTGTAGCGCACCCAGAAGATCAGGAACTCTAGAAGAATTCAGATTTTTAACACGAGAGTAAACGTAAAAAGAAGGTTTTACAAGACTCACGTTAACAATATTGCAGCAGTACGCACACAATCGAAGCGCAGTAAGGATGGCTAGTGTAACTAGCAAGAATACCACGAAAGCAAGAAAAAGAAGTACGCTATTAACTATTAACGTACCTGTCTCTTCCGAAACGAATGAGTACTGCGTCTCACTCTCGCCTACCATCGAATGAGGTTAGTCT
+
@AB>@CBDBBBCCBBBCCDCCCCCC>BCB@CDCCBB?C?CBBBBBC?CB@C?CBBBBBBB3BACCCACCBBBBA8??::9::*:B>C?CDD<CGGAE;=;DCCBB?A?@@=@BB>BBCBDBDCCCCDDCCCC?CCCC?BBBCAAAB?D?C@@?@DCDC@AA@CCCABB@BB?BBA<??AA@;@@@=ABAAA3BB@BBBBBBBBA;?<?@AA7;7;ACCD?BBBBAAA<?<?@@;ABA?AAACCCDBBBCBAAC@@?BBBCB?BCE?BBCCB??@@B?A?AABBB
@ATNG8:01623:07388
GATGGTAGTATCTGCACACTCTGTCCAGAAGATCAGGAACTCTAGAAGAATTCAGATTTTTAACACGAGAGTAAACGTAAAAAGAAGGTTTTACAAGACTCACGTTAACAATATTGCAGCAGTACGCACACAATCGAAGCGCAGTAAGGATGGCTAGTGTAACTAGCAAGAATACCACGAAAGCAAGAAAAAGAAGTACGCTATTAACTATTAACGTACCTGTCTCTTCCGAAACGAATGAGTACACATCGTCGTGTCGTGCTACCATCGAATGAGGTTAGTCT
+
@>?;@CCCCCCCA@@ECCCBBEDDD?CCCACBBC:;7;?BACDCCB@BG@B?BBBCCCCC3C?CCCAABCCAA=6<?9;;;;*;?>?5999&5@<7=A<AJIJCB@B@BB@CCC@CCCCCCCCCCDDCCBBB@BBBB@BBCCCBBB?B@C::;;CCCCABA@DCCABB@AC=@??:=?99923;;8=?@AA2@A@BBBBBBBCC@C?C>??9=8==A@@=@AAAACC=A>AAA=CAA>ADBBBBBBB?@@BCDBBBBBB???BBB?BCABAABBBB=?;?BBAA
@ATNG8:01624:07346
GATGGTAGTGTCATATGAGAGTGTGTACTCATTCGTTTCGGAAGAGACAGGTACGTTAATAGTTAATAGCGTACTTCTTTTTCTTGCTTTCGTGGTATTCTTGCTAGTTACACTAGCCATCCTTACTGCGCTTCGATTGTGTGCGTACTGCTGCAATATTGTTAACGTGAGTCTTGTAAAACCTTCTTTTTACGTTTACTCTCGTGTTAAAAATCTGAATTCTTCTAGAGTTCCTGATCTTCTGGAGATACACATGATACTCTACCATCGAATGAGGTTAGTCT
+
59CC:@CBBCCBA@<BEEHGCCBCCAAADDDC>BBDD>CC?C?==B??@@:C@CAB7@;>=@A=A=BBBCCBBBE@CDDDD5CD@BBBH?@@@@<@>A=BC@CDEIBA?ABBCCCCC?CFDGI@CCCFFCFH@BBBB=@AB;;<CABBACCCB@@=ABB@DC?C@CCAAABB@@9?;:::*9:>;===9=(9>955)5;@B=B@@5925555$5@@=>>>?AA>@BAB@9:7:=ABBBDC?BBB?BBBCCFCCBBCCCDCDBBCC@C@??@;:;;;6;=CCCCC
@ATNG8:01625:07383
GATGGTAGGAGACACGTCGCACACGTACTCATTCGTTTCGGAAGAGACAGGTACGTTAATAGTTAATAGCGTACTTCTTTTTCTTGCTTTCGTGGTATTCTTGCTAGTTACACTAGCCATCCTTACTGCGCTTCGATTGTGTGCGTACTGCTGCAATATTGTTAACGTGAGTCTTGTAAAACCTTCTTTTTACGTTTACTCTCGTGTTAAAAATCTGAATTCTTCTAGAGTTCCTGATCTTCTGGTGTCTGATCTGTATCACTACCATCGAATGAGGTTAGTCT
+
BAA??CCC@CBBBBBCCDDCCBBBBCBBBFFF@BBAA>BDGMAGDCCCCCACCCCC@B@BBCB@E?BBBCCDDAB:9:777$7;8=BDD=CCCC?BBC?AA9:9ACBB@CBCBBBBB>AA@>A>BBBBBB>><>AAA<>==>>>?>>>@AAB@>>;>;:5;;5;=C?>>>>>@A<>>>AB1=8=5;;@@@/?@@AA:>;;888>=>>5;;;;.7AA?@<@7;;<?@@@A>><><@===?@7;;?:;;;==;;;???BBCBDA???=??>891898?;@<@@>>>
@ATNG8:01626:07341
GATGGTAGGCGACATACATACGCGCCAGAAGATCAGGAACTCTAGAAGAATTCAGATTTTTAACACGAGAGTAAACGTAAAAAGAAGGTTTTACAAGACTCACGTTAACAATATTGCAGCAGTACGCACACAATCGAAGCGCAGTAAGGATGGCTAGTGTAACTAGCAAGAATACCACGAAAGCAAGAAAAAGAAGTACGCTATTAACTATTAACGTACCTGTCTCTTCCGAAACGAATGAGTACAGAGAGTACGATATGTCTACCATCGAATGAGGTTAGTCT
+
;;<>@CDC@C;<:F;9:EECEBBCD@BBCBCBAB:;8;>BB@@@AC@CC@C?AAB;;;;;';=AAABBBCDCCC=BB:::::*:A;A;BBB7BBC?CCCBBBCBBAGABB@BCCACCCCCABBCCCCAAADC@CB;;9;ACB;;;D?CAICGACCCBCBBC@BBBCCC@AA?ABB=@@BBC9A??<?BEFD2CC?C9::CBBBB9999BBB?B?BABBCACCDDCBB@C@DCC>AAB@BDDCCCBBBCBBCCBBBBBBBAAAABB?ABBAA=:99@?B:;;==;
@ATNG8:01626:07349
GATGGTAGTGTCATATGAGAGTGTGTACTCATTCGTTTCGGAAGAGACAGGTACGTTAATAGTTAATAGCGTACTTCTTTTTCTTGCTTTCGTTGTATTCTTGCTAGTTACACTAGCCATCCTTACTGCGCTTCGATTGTGTGCGTACTGCTGCAATATTGTTAACGTGAGTCTTGTAAAACCTTCTTTTTACGTTTACTCTCGTGTTAAAAATCTGAATTCTTCTAGAGTTCCTGATCTTCTGGACAGAGTGTGCAGATACTACCATCGAATGAGGTTAGTCT
+
;;::7;<<BCCC@@;@BBBCCB=;<CCCCA@==;::9(4;7<8==>C?>C:>@CAA9<<?;<@<C@CCBBBBCBB?@ACBB0;;9:@AD9AAA<9:9B=BB999@B@B?BFBBBCCA?ABB?B>BBBBBAAA><<;;7;BBBCBBBACCBBBBCL@BBB@DB?D>BBC@@@CBA=@;;;;.;<@7;;GEF5CBCBC=B;;;AAA@AA<BCCC5DCCBC=A9<;?BBCDCBB@B?BBABCD:;;B?BCCBBCCCCCCBCCBBB@@@>@;;:B;@@@@=A=ACBBB
@ATNG8:01578:07414
GATGGTAGACACGTGTGCTCTCTCGTACTCATTCGTTTCGGAAGAGACAGGTACGTTAATAGTTAATAGCGTACTTCTTTTTCTTGCTTTCGTGGTATTCTTGCTAGTTACACTAGCCATCCTTACTGCGCTTCGATTGTGTGCGTACTGCTGCAATATTGTTAACGTGAGTCTTGTAAAACCTTCTTTTTACGTTTACTCTCGTGTTAAAAATCTGAATTCTTCTAGAGTTCCTGATCTTCTGGTATGACTAGTGTACTACTACCATCGAATGAGGTTAGTCT
+
ACC>?BBBCCC?@@CCCBBCCCCAAABCBCBA>ACCC>CCAC@BCDCCCC@BCCCB@B?BBBB@C?CBBBBB==B9BCBBB1BB9BBB=6=CBB?BBC@CC>A@@A994:?ABBBBD?AAB?B?B>>>BA?@<?A@@<@@:::@::;;::@>>>@;@7718A8=:=======>B:=>?AA6A;>:>ADDD.>=;;;-88>=>>A>??=DDDC/?==67176=A<???A;;;<@<>>>A@@7;;@<AA>====>?AAAAA???@;;5;;>>A<???@7;6;@===
@ATNG8:01579:07391
GATGGTAGATACTCGCTGATACACCCAGAAGATCAGGAACTCTAGAAGAATTCAGATTTTTAACACGAGAGTAAACGTAAAAAGAAGGTTTTACAAGACTCACGTTAACAATATTGCAGCAGTACGCACACAATCGAAGCGCAGTAAGGATGGCTAGTGTAACTAGCAAGAATACCACGAAAGCAAGAAAAAGAAGTACGCTATTAACTATTAACGTACCTGTCTCTTCCGAAACGAATGAGTACGAGAGAGCACACGTGTCTCCATCGAATGAGGTTAGTCT
+
BDCC<@ADDABBCBDCCCBBBCDFF<BBC@BBBEBB?A@BBBBCDC@AC@C@BA?>????.??BCBCBBCCAA=6<<99999*:C>C<@@@9ACCFHECBBCCCCAC?BB?CCC@BBCCCCCCCCCCCCCCC?BB998;BBBDBAA>C@CCC@CCCCCCCC?BBBBAA@BB?BBB9::BBD=???<@@@@@2@C?CBBBBBBBB@@<>>AA:>:>=A@@>ABCBBBB?C>BBD@BAA>999CFDDC@@@CAA@BBBBBABACBB?@AAAA=AA??;@<AC999
@ATNG8:01579:07392
GATGGTAGGCACTGCGCACACATCCCAGAAGATCAGGACTCTAGAATAATTCAGATTTTTAACACGAGAGTAAACGTAAAAAGAAGGTTTTACAAGACTCACGTTAACAATATTGCAGCAGTACGCACACAATCGAAGCGCAGTAAGGATGGCTAGTGTAACTAGCAAGAATACCACGAAAGCAAGAAAAAGAAGTACGCTATTAACTATTAACGTACCTGTCTCTTCCGAAACGAATGAGTACACATCGTCGTGTCGTGCTACCATCGAATGAGGTTAGTCT
+
;;?@=@AC@BC;;9<<BCCCCCBCC=A@@?BACCAB>BABACB;;5;;2;=BBCCCCCC5C@CCBAA@AECCD=A@;;;;;*;C>C5;;;6;DC@BCBABBC@@<?;;;6;CG@CBCBBBABBCCCFDCDC@AA@@6;;A@BDCC?CAFCC?CBDBBBDC?DCDDFC@AA>ABB>BBBAB=>?>?BCCCC3AA>BBBBCBB??7;5;A>><><??CAA=AA:::AD<?=?AC>CBB@:99BBBCBBBB?>?CBBBBBBA@@DDD?@@ABD?BBBC>A>ABABB
@ATNG8:01584:07416
GATGGTAGCGCATATCAGCGCAGCCCAGAAGATCAGGAACTCTAGAAGAATTCAGATTTTTAACACGAGAGTAAACGTAAAAAGAAGGTTTTACAAGACTCACGTTAACAATATTGCAGCAGTACGCACACAATCGAAGCGCAGTAAGGATGGCTAGTGTAACTAGCAAGAATACCACGAAGCAAGAAAAAGAAGTACGCTATTAACTATTAACGTACCTGTCTCTTCCGAAACGAAATGAGTACGAGAGTCAGAGCAGAGCTACCATCGAATGAGGTTAGTCT
+
888:<::9;<<<<<@B:99BB???>3>>@<>@>>>=*0+/777=::744.4.449<<@@@+@9=<<<>=A9:::.::;9999'9939899;09=955:9@AA@BB@C@DD@CCC?CCCCAABCA@@DCCDEC@BB;;5:AD::6>B;B:A:<7;BBABBCBADGAAAG@CC?CBA?@@00009;50///0'9><@@BB???AB?C799@@393:=;;;=@E@@A@?@E@CCC>AABC=AAACBCBCBBBAA??ABBBBBBABAAA=@???C?ABBB?B:;;CCB
@ATNG8:01589:07400
GATGGTAGCGAGCGAGTGTGTATACCAGAAGATCAGAACTCTAGAAGAATTCATAGATTTTTAACACGAGAAGTAAACGTAAAAAGAAGGTTTTACAAAGACTCACGTTAACAATATTGCAGCAGTACGCACACAATCGAAGCGCAGTAAGGATGGCTAGTGTAACTAGCAAGAATACCACGAAAGCAAGAAAAAGAAGTACGCTATTAACTATTAACGTACCTGTCTCTTCCGAAACGAATGAGTACTTTGTGAGCTCTATACTACCATCGAATGAGGTTAGTCT
+
@B9:45<<:::<;4544:;4//9//)/7:5/6/9///27///88:)//)-055-///////)/7;<55588-338803333333$3:-3-333&3333(3339987--(-(-6(--656888=<=CCCCBCCB;;4:@=?:>:<=>900*0)/><8=@;;@C>C@CCDCA@=@E?BCB?A@999.8==7BBDDD3BB?BBB>>=BAA=A<?>>>2928;??@8@>?;>:>:>;>??8>9949>:::9343(433333999:;99///0///33,33381818888:
@ATNG8:01592:07403
GATGGTAGATACTCGCTGATACACCCAGAAGATCAGGAACTCTAGAAGAATTCAGATTTTTAACACGAGAGTAAACGTAAAAAGAAGGTTTTACAAGACTCACGTTAACAATATTGCAGCAGTACGCACACAATCGAAGCGCAGTAAGGATGGCTAGTGTAACTAGCAAGAATACCACGAAAGCAAGAAAAAGAAGTACGCTATTAACTATTAACGTACCTGTCTCTTCCGAAACGAATGAGTACTATAGACTATCTGAGACTACCATCGAATGAGGTTAGTCT
+
ACD>?BBBCCDCCCCBBBBBBCBBB<BEE@DCCCBB@B@BBCBBCC?CD@C?BBCBBBBB3BACCAACBAA988*8>9::;;*;B;;5555&5AB@CCBBCBDCC>B?BC?CCC?CCCCCCCCCBBCCDCCC@CC??>ABCCCCBC@CAEBB?BCCCCAAA?CCCCBB?BB?BBB>??AAA;BAA=@BBBB3BC?D@@ACCC@A<@<<=>?7:6:ABAB@BC@@?BB?A>ACB?CBC@BBBBBBBACCDDBBBBBBCBAAABCCC>@@BBD?BBAA>B@CC@??
@ATNG8:01593:07432
GATGGTAGCGAGCGAGTGTGTATACCAGAAGATCAGGAACTCTAGAAGAATTCAGATTTTTAACACGAGAGTAAACGTAAAAAGAAGGTTTTACAAGACTCACGTTAACAATATTGCAGCAGTACGCACACAATCGAAGCGCAGTAAGGATGGCTAGTGTAACTAGCAAGAATACCACGAAAGCAAGAAAAAGAAGTACGCTATTAACTATTAACGTACCTGTCTCTTCCGAAACGAATGAGTACTGCGTCTCACTCTCGCCTACCATCGAATGAGGTTAGTCT
+
;;<<9==BCCDAA::9>CCCCJBAB=A<<99CCCA==@055;;<>A;><8=9???55;;;':6@<;B<>C?ABB8@B9::::$9<8<2444&5<<7=C;66BBEE=A?@B?ABC@BCCCCCCBBBBBBBBD@>AA00-0><<=@:;69=@BC@CCCBBBBB@BBCCBC?@@<@@@<??=?=8=<<8;;;;<.;?>BBCBBB@@@,0,/=@@9><>BBBB@CCCCFDEAC@CCG>C@@>@@@AA??ABAABAA@@?@DBBBA<?>86=000=;<;@A>A>@A@@@
@ATNG8:01595:07418
GATGGTAGCACACGAGATCTCATCGTACTCATTCGTTTCGGAAGAGACAGGTACGTTAATAGTTAATAGCGTACTTCTTTTTCTTGCTTTCGTGGTATTCTTGCTAGTTACACTAGCCATCCTTACTGCGCTTCGATTGTGTGCGTACTGCTGCAATATTGTTAACGTGAGTCTTGTAAAACCTTCTTTTTACGTTTACTCTCGTGTTAAAAATCTGAATTCTTCTAGAGTTCCTGATCTTCTGGGCAGACTCTCACACGCCTACCATCGAATGACGGTTAGTCT
+
A@:;05;=?AAB@@?=BCDBA=<;;<<===BC<@ABC?CD@B?BGCDCBB?BLCCC?B?CCCC?B@CBAACBBBC@CCCCC2BB?BBBB?BBBA=@A@=?A=@?@ABC=?@AABBCB?CBB?B@BBBBBBBB?CBAA:??A??>>>A@@@@===@;<=<<::6;<?@@A@AABB5;;;;;/;9=8=====*<<888-8A>?>A<8//)////(/7;:B=B;>?=BB@@;;;=B====@@>;>>>>7?>=:::>:::AB==9567777//-7-33-//.56:9;;5
@ATNG8:01595:07435
GATGGTAGATATATGCACGCTCTACCAGAAGATCAGGAACTCTAGAAGAATTCAGATTTTTAACACGAGAGTAAACGTAAAAAGAAGGTTTTACAAGACTCACGTTAACAATATTGCAGCAGTACGCACACAATCGAAGCGCAGTAAGGATGGCTAGTGTAACTAGCAAGAATACCACGAAAGCAAGATAAAGAAGTACGCTATTAACTATTAACGTACCTGTCTCTTCCGAAACGAATGAGTACGAGAGAGCACACGTGTCTACCATCGAATGAGGTTAGTCT
+
ABBB@FAABCCCBBBCCDDCBAABC@CCC@BBBC:::;?BABCB@?<?@<??CBCBBDDC2A?ACCCC@?>899,9@;;;;;$9<8<.555&5<>9=B=BBGCEG@C@A@?@BC@BBDDBBABBCDEDBBBBBCCCC?A@BACCCD@C@BBB@CCCBBBCD@DCBBAA>AC?BCA=ABCCC499?;>ABBC>CD>AABBCACCB@B@BCCC?A=AA@?@=@@@BBCC@B@BBB=BCC?BBCBBCCBA@@A===>BBCBBBBBC>><?BAAA?BAAA<C<@CA@@
@ATNG8:01596:07391
GATGGTAGTATCTGCACACTCTGTCAGAAGATCAGGAACTCTAGAAGAATTCAGATTTTTAACACGAGAGTAAACGTAAAAAGAAGGTTTTACAAGACTCACGTTAACAATATTGCAGCAGTACGCACACAATCGAAGCGCAGTAAGGATGGCTAGTGTAACTAGCAAGAATACCACGAAAGCAAGAAAAAGAAGTACGCTATTAACTATTAACGTACCTGTCTCTTCCGAAACGAATGAGTACTATAGACTATCTGAGACTACCATCGAATGAGGTTAGTCT
+
::4585>C>CBBDBBBBCBCCCDCAACC@CFCCCG@B?BCBBBCA=AB>A=@BB;;;;;)9;@AACFD@A::9-8?:;;;<*;>;:2555&5<<9?C=CCCCCB?B?CC@CBB@BCCCCCBBBCAAABCCC@CBBC@BBBCBBAA?B?::;ADDCCCBBB?AAABCC?BA?:99>ABDFD>B??;?@@@@2AA>A???BBBBB<><??BD<>;>?CBB?CCBA===+0+000+0;;;ACBBBDBBB???@@@??@@000=?:::<@A87778:;=7=7=><55
@ATNG8:01596:07424
GATGGTAGCGCACACATAGATACAGTACTCATTCGTTTCGGAAGAGACAGGTACGTTAATAGTTAATAGCGTACTTCTTTTTCTTGCTTTCGTGGTATTCTTGCTAGTTACACTAGCCATCCTTACTGCGCTTCGATTGTGTGCGTACTGCTGCAATATTGTTAACGTGAGTCTTGTAAAACCTTCTTTTTACGTTTACTCTCGTGTTAAAAATCTGAATTCTTCTAGAGTTCCTGATCTTCTGGGTGTATCAGCGAGTATCTACCATCGAATGAGGTTAGTCT
+
444=9>>@??>@<>995@=9;A??@<AA;CBB?B;;;69A<A?B;;;<<<8666<<6;7;==@9=:=??@???<?;=9:::$//)////)5===;>>>:>C669?@BB@CE;;;CCC@BBEAG@CCCBBBCB@B;;;?CCCCCAAAB@@>@??::299529@?C>AACBBABA@;>;@@?0@29299@@@,>999=5=>999;;99949;9;*9999:15.6:7;<554::.405<<===:==>G8<<<>@??666A<==@@@9979@@ADA999@;?:?ABAB
@ATNG8:01599:07437
GATGGTAGTGCGTGAGAGAGAGACCCAGAAGATCAGGAACTCTAGAAGAATTCAGATTTTTAACACGAGAGTAAACGTAAAAGAAGGTTTTACTAGGACTCACGTTAACAATATTGCAGCAGTACGCACACAATCGAAGCGCAGTAAGGATGGCTAGTGTAACTAGCAAGAATACCACGAAAGCAAGAAAAAGAAGTACGCTATTAACTATTAACGTACCTGTCTCTTCCGAAACGAATGAGTACACATTGTCGTGTCGTGCTACCATCGAATGAGGTTAGTCT
+
A@@?>ABBBDDAC@@ECCCCCCCCC?CDC@D>>>00)/4::;BBBC@CC?C?A@?87777$9:>:9::@@@::93:ABBBC;@@:?4;;;&9@CAC?BCCCDBBB@B@BB?CCC@CCJCBCB;;<ABCBCBB;;:CD@BAAACBBC?A?A;;6;@@BBBAA?BCCBBB@CC@9::399999+9??;9999:(:A?ABABB?A?=4946>?@=B<@?;;:<@@ACBBC@D>ABC<@:;599999AABC??<????BAABBABABDE?C>==>;>AAC?B?AABBA
@ATNG8:01600:07436
GATGGTAGCTATACGTATATCTATGTACTCAGTTTCGGAAGAGACAGGTACGTTAATAGTTAATAGCGTACTTCTTTTTCTTGCTTTCGTGGTATTCTTGCTAGTTACACTAGCCATCCTTACTGCGCTTCGATTGTGTGCGTACTGCTGCAATATTGTTAACGTGAGTCTTGTAAAACCTTCTTTTTACGTTTACTCTCGTGTTAAAAATCTGAATTCTTCTAGAGTTCCTGATCTTCTGGGTCTCTCTCTCACGCACTACCATCGAATGAGGTTAGTCT
+
<:;<9<BBD;;5=9=495<<=>CE=??>><<<@@8>@:@:666CCCC@CCB@@<@<@BCE@C@CBBCDEDCC@BCCCC5CB@BCCC<AABA?BBC?CC?@A@DCC@DDGCCDCG=AAB?C@BBBAA???=AAAA>AABBBABBBBAABBABA?????A>9=8=<?=<<>8815::::-<9>;AAAAA.<>?@A0556=<=>?==:=?@?.888855:37;;>=<=6564=<A<:9//*///;03337;A>>>;;;;;9:88848///=69889499:9:::
@ATNG8:01602:07399
GATGGTAGCTATACGTATATCTATGTACTCATTCGTTTCGGAAGAGACAGGTACGTTAATAGTTAATAGCGTACTTCTTTTTCTTGCTTTCGTGGTATTCTTGCTAGTTACACTAGCCATCCTTACTGCGCTTCGATTGTGTGCGTACTGCTGCAATATTGTTAACGTGAGTCTTGTAAAACCTTCTTTTTACGTTTACTCTCGTGTTAAAAATCTGAATTCTTCTAGAGTTCCTGATCTTCTGGACAGAGTGTGCAGATACTACCATCGAATGAGGTTAGTCT
+
CBCB?BCCACCCDCBBCBBCDDDCCCCBCGBB@BCCC>CCACACBBCCDD?B@CBB?C@DCBB?B@CCCCCCCBB?BCCBC1BB@CBBC=BCDD?AAC>BB=AABBBD?AABBBBAA>@@@>A>AAAA@@@@?>>@>9>>>>>=@@AAAAA>???;>>><A@<@=>>=A@@@AA<@>>>>5><>978766(7=:;;0;;=:::AA<<6<>=>/>AAAD=B:>><AAAA???;A;AAB@@@<>>><>@?@?>>>AAAAAAA>>>CC;AA@>>:888;;?;<=;;;
@ATNG8:01603:07411
GATGGTAGCGCGATGAGCGTAGACCCAGAAGATCAGGAACTCTAGAAGAATTCAGATTTTTAACATCGAGAGTAAACGTAAAAAGAAGGTTTTACAAGACTCACGTTAACAATATTGCAGCAGTACGCACACAATCGAAGCGCAGTAAGGATGGCTAGTGTAACTAGCAAGAATACCACGAAAGCAAGAAAAATAAGTACGCTATTAACTATTAACGTACCTGTCTCTTCCGAAACGAATGAGTACGAGAGTCAGAGCAGAGCTACCATCGAATGAGGTTAGTCT
+
8:77;<=@ABBBCDDBBBCBBB:;<)5@@;@AA@B@=B=ABBAA@B@@@8;50<..-666'606---9868888819;9<<<<+;;5:-333&379399:8877782848<6;3414<==?CAAAAACBBCDJ@BC;;7;AA@BBAA=BAB@@>@DCBCBBB@BDCBCB???;?A@<>?99927<<9<=???.?B>BBBBBA?:716-//<<+/,/===@;@;99???8<6888-3:9288@@BBBBBCBBBEBAACDCCAAABCE?@@>==:>A@@=@<@AA?@
@ATNG8:01605:07400
GATGGTAGCGAGCGAGTGTGTATACCAGAAGATCAGGAACTCTAGAAGAATTCAGATTTTTAACACGAGAGTAAACGTAAAAAGAAGGTTTTACAAGACTCACGTTAACAATATTGCAGCAGTACGCACACAATCGAAGCGCAGTAAGGATGTCTAGTGTAACTAGCAAGAATACCACGAAGCAAGAAAAAGAAGTACGCTATTAACTATTAACGTACCTGTCTCTTCCGAAACGAATGAGTACGAGAGTCAGAGCAGAGCTACCATCGAATGAGGTTAGTCT
+
4:4425:>>B@C::;;;;;DB@@AC8@@B96999AA;@=@@?=;<<9<<6:9<9455555$55:666;=AC699)9@;;;;;$447;.444&5;;6:9:5>:5/9492//)///)/:==<>>>@BDB@@@;;5;;;<>BB@@ABBB>B?B;<<@@B@=?>>7;;<>>?=>A=:909;;00+0:;6>@AAA1<>9>B<AACCCBBDABBBB7;7;@ACC@CCDCB;:4:6:;A;@9:6;??@@C@AABAAA@AABBABCF:99BC?A:9999=A@@5;4:AAAA
@ATNG8:01608:07415
GATGGTAGTATCTGCACACTCTGTCCAGAAGATCAGGAACTCTAGAAGAATTCAGATTTTTAACACGAGAGTAAACGTAAAAAGAAGGTTTTACAAGACTCACGTTAACAATATTGCAGCAGTACGCACACAATCGAAAGCGCAGTAAGGATGGCTAGTGTAACTAGCAAGAATACCACGAAAGCAAGAAAAAGAAGTACGCTATTAACTATTAACGTACCTGTCTCTTCCGAAACGAATGAGTACTATAGACTATCTGAGACTACCATCGAATGAGGTTAGTCT
+
;<>>:<<>>>CCCCBBBCBCCCBCC@CCC@BBBB;;5;299BCC?C;BB?B5:;;;99::'88@?A?>>C@=AA;??;;;;;';9442555&5<>9=B=CAA?BB>A?BB?CCC@BBBB;;=AACIC<;;BB=@A;<<0<BB??@@@;@=@@?7;A@BB@@A?BCFCDB@CB?AA@?977AA<@BB?ABBBA3AA????ACBAAA>A>@<=A1819>B@@=@;;;?AA?B?CFF>AAA@AABBBAAABBB?????@BCABBBAA@B=@ABBA;;>88299?>@99
@ATNG8:01615:07409
GATGGTAGGCGTGTGAGAGTCTGCCCAGAAGATCAGGAACTCTAGAAGAATTCAGATTTTTAACACGAGAGTAAACGTATAAAGAAGGTTTTACAAGACTCACGTTAACAATATTGCAGCAGTACGCACACAATCGAAGCGCAGTAAGGATGGCTAGTGTAACTAGCAAGAATACCACGAAAGCAAAGAAAAAGAAGTACGCTATTAACTATTAACGTACCTGTCTCTTCCGAAACGAATGAGTACGTGTGCGACGTGTCTCCTACCATCGAATGAGGTTAGTCT
+
;;<<7:55.49:566=??>B?>544)49;7?@;;9@8@?BEDCDAA?A@<@9@?>;:994$48<=>?;;?:<<<6;<;==B=4:8,3,333&38949<<<@@:==8C<>>@>>@?BBECBBBBB??>===@@:=>CB?B>A@@@@@<@=?;?<?BBABB9839BB;;:;>>=AAC<>>==:1<888(7<:::*67.6<;==><;;=A<AABB<><788AA9==:;8885:49@>78992888=9978899======<6866/*///7;///;/666606388/./
@ATNG8:01615:07425
GATGGTAGATATATGCACGCTCTACCAGAAGATCAGGAACTCTAGAAGAATTCAGATTTTTAACACGAGAGTAAACGTAAAAAGAAGGTTTTACAAGACTCACGTTAACAATATTGCAGCAGTACGCACACAATCGAAGCGCAGTAAGGATGGCTAGTGTAACTAGCAAGAATACCACGAAAGCAAGAAAAAGAAGTACGCTATTAAACTATTAACGTACCTGTCTCTTCCGAAACGAATTAGTACTGTATCTATGTGTGCGCTACCATCGAATGAGGTTAGTCT
+
;;<::?:>@BBBBBBBB@AAA?BAA=@CC?DCCBBB@B@BBBBCBA?CC?C@BA?89999)9>ACBBBCCBBBA9=>99999*9A=A<@@@8@BB?@AABDCCCD@C@CD@CBB?BBBCCC@@@BCCCCCCE@CC:98;BBABBAB@D@BBB?B@@@AB?@=?@??8948>:;;8,33777.777177777';>;AACBB;>==299,:@>@=A<@@CCB@BBAAA<A>B?<AA<A@@;@=?>@ABAAABCCDCCBBBBB>>>BAA>>=@AA;8:9@<>;@?998
@ATNG8:01620:07422
GATGGTAGGCGTGTGAGAGTCTGCCCAGAAGATCAGGAACTCTAGAAGAATTCGATTTTTAACACGAGAGTAAACGTAAAAGAAGGTTTTACAAGACTCACGTTAACAATATTGCAGCAGTACGCACACAATCGAAGCGCAGTAAGGATGGCTAGTGTAACTAGCAAGAATACCACGAAAGCAAGAAAAAGAAGTACGCTATTAACTATTAACGTACCTGTCTCTTCCGAAACGAATGAGTACTATGTAGAGCTCTATACTACCATCGAATGAGGTTAGTCT
+
CCC>?CCC?CCCBBBABBBB@A99:6;CG?BBBCDGBD>AABBBCGAA@?@?B?::::;*;=ABDCFCCC@@@8>A;;;:-:@<@3999-9@B>DBABACCB@=A>BB>AAA>ABBAAAAABABBBA>??;?BB>9>;;;>@>C;@<A;;7;?????<<8<>>>CCABB?BCC?CC>@>:@??;?AAAA2AA?ABBCDBB??=?>ABCC@D?AABBB@CBBB@BB@C?BA?:@:;6;DAA;;;BBAAABCCBBBBBBCBBBBB?BBA??=?A@C?B?BCAAA
@ATNG8:01620:07434
GATGGTAGCTCACGTACGTCACACGTACTCATTCGTTTCGGAAGAGACAGGTACGTTAATTAGTTAATAGCGTACTTCTTTTTCTTAGCTTTCTGTGGTATTCTTGCTAGTTACACTAGCCACCTTACTGCGCTTCGATTGTGTGCGTACTGCTGCAATATCGTTAACGTGAGTCTTGTAAAACCTTCTTTTTAACGTTTACTCTCGTGTTAAAAATCTGAATTCTTCTAGAGTTCCTGATCTTCTGGTCTACTACACTGTACTCTACCATCGAATGAGGTTAGTCT
+
:;;>@CBBA?;;<<<<<=<@>>00/;999;;;7999C>EB?B?:;:@?@@6:;BBA>A5;4;9:.4?B=@?@@AAB@=<998';9+//:9;2778=>6:::633,33787848<==A>>>;>B8=9=;;;C@;:3766517?<<<=>875<<;99:;7;?@@==:=;>A??><>=<7:5555&5+5322222$20533;05...67...8+2222$277773869>49A>::88255;///760668)/..8999AA8:;>>>@@?@@9=///;066>=8<=C;;:;
@ATNG8:01625:07421
GATGGTAGTATATCGCGTCGCTATCCAGAAGATCAGGAACTCTAGAAGAATTCAGATTTTTAACACGAGAGTAAACGTAAAAAGAAGGTTTTACAAGACTCACGTTAACAATATTGCAGCAGTACGCACACAATCGAAGCGCAGTAAGGATGGCTAGTGTAACTAGCAAGAATACCACGAAAAGCAAGAAAAAGAAGTACGCTATTAACTATTAACGTACCTGTCTCTTCCGAAACGAATGAGTACGTGTGACGTACGTGAGCTACCATCGAATGAGGTTAGTCT
+
@@AB@G@AA@@;?AAABBBB@AACB?BBC@<9;;:>9=5>@ACCCDABB>B=@@A@@?@?,=6>::@<;@:449,9=>>A@@,9945.555&5<<9><<<>@<@@=@<@A>BCC@CC@@ACCAA@A@<@AAA=A@??<>>>>??>?=A=B::49@@>@@BA>AAAACC798:??91773333&333,3====+886:;888>B5505+..556;488@@>:>>>9;;;:>88==;=<<:<<;?AAAABBCBBBBBA@@@@?@@@?=<////;5>>/728:==?@8
@ATNG8:01578:07488
GATGGTAGTATATCGCGTCGCTATCCAGAAGATCAGGAACTCTAGAAGAATTCAGATTTTTAACACGAGAGTAAACGTAAAAGAAGGTTTTACAAGACTCACGTTAACAATATTGCAGCAGTACGCACACAATCGAAGCGCAGTAAGGATGGCTAGTGTAACTAGCAAGAATACCACGAAAGCAAGAAAAAGAAGTACGCTATTAACTATTAACGTACCTGTCTCTTCCGAAACGAATGAGTACGAGAGAGCACACGTGTCTACCATCGAATGAGGTTAGTCT
+
?AB>?CCF<;;?A@DCCCBBBCCCCACCC@CCCEA@?AADGDDEGDABB9;4;AA:9999$48:<<>>>A<:>@9@?@@AA7>?=B2;;;&:@A?BABCCCDBB>A>;;6;BC@DCCDCCCECCCCCBBCC@DDBB?BC::;AAB?C=BAA>@CCCCBBB@BBCBBB@BC?BBB@D@?>B=A@@>?=>==,<>=ACCCCBCAD:>:<<;;3;5;@AAA?B@?@ABB?B?BCC>CCC@BBBAACCBBBBBAAAB>>?CBBBBBBA??@8887==;;5;:;?:::
@ATNG8:01586:07443
GATGGTAGTAGTACACTAGTCATACCAGAAGATCAGGAACTCTAGAAGAATTCAGATTTTTAACACGAGAGTAAACGTAAAAAGAAGGTTTTACAAGACTCACGTTAACAATATTGCAGCAGTACGCACACAATCGAAGCGCAGTAAGGATGGCTAGTGTAACTAGCAAGAATACCACGAAAGCAAGAAAAAGAAGTACGCTATTAACTATTAACGTACCTGTCTCTTCCGAAACGAATGAGTACTGTATCTATGTGTGCGCCTACCATCGAATGAGGTTAGTCT
+
8<0989BCABBB==CCC>B=;>:5505>B?BCCCBB?BBCCCBBCB@BGAC?CAA?A@A@,@@BCCCCCBB@@?5><=>?@@0@B@D@FFD;CCDADCCCCDCCC@B@AB=@BB=@ACCCCCCCCCCCCCBB?BCCC?BBCCBBAB?CACAB?BDBBBABC?CBBBBC@BA<AAB<??BBH>????EECCC3AA?BBBBCAABD<@:<=AA<B<BDCAA?ACAABBC?B@BBB=BDD@BBBBBBCC>>?BAA999A<<:://*/97499;::58;994948<999
@ATNG8:01592:07453
GATGGTAGGAGACACGTCGCACACGTACTCATTCGTTTCGGAAGGGACAGGTACGTTAATAGTTAATAGCGTACTTCTTTTTCTTGCTTTCGTGGTATTCTTGCTAGTTACACTAGCCATCCTTACTGCGCTTCGATTGTGTGCGTACTGCTGCAATATTGTTAACGTGAGTCTTGTAAAACCTTCTTTTTACGTTTACTCTCGTGTTAAAAATCTGAATTCTTCTAGAGTTCCTGATCTTCTGGTGTCGTCTATCATGTACTACCATCGAATGAGGTTAGTCT
+
<<<<855554449::;:=>>;?=>/0/////72955505<7>6<;6;<?A<@@BBC@CACCCC@B?BB;;;DBBD@BB@@@0??=A;;:)9@@@=BCC@CG::;AABA?C@@@??BA?CBA?B>BAAABAAA?@@?B?B???CAA::9A???@@@=977>BB>B7=@:652<<9155522&51719?AAA/??888.866///797:6?C=C*:55561937728=A>:>>:>7;>>>@B:>>A<@??AA=;;;@@?AB=;;;??:>>>;:46733(-(--999
@ATNG8:01600:07488
GATGGTAGCTATACGTATATCTATGTACTCATTCGTTTCGGAAGAGACAGGTACGTTAATAGTTAATAGCGTACTTCTTTTTCTTGCTTTCGTGGTATTCTTGCTAGTTACACTAGCCATCCTTACTGCGCTTCGATTGTGTGCGTACTGCTGCAATATTGTTAACGTGAGTCTTGTAAAACCTTCTTTTTACGTTTACTCTCGTGTTAAAAATCTGAATTCTTCTAGAGTTCCTGATCTTCTGGTATGACTAGTGTACTACTACCATCGAATGAGGTTAGTCT
+
BA@@?ABBC@;<@>CBBBCCFGC;:;;69D@A<BCCI>FFBE?BBBCCCB?AACBB8;:;DBB>@?AGBBBDCCCABBBCB3BC?BBCC9BCCC@CCD?BB?BBBABB?BBCBCBBB@BBB?B?BB???BBA?B>==:=?>>>=>BAA@@@;;;D588;<AA:>:<997:::55.255==.=5=59999>.>;<<A3;;>;;;>>=>:>BCB/<==@@=B7;;<????>==9=8=?>@@@;??@;??>==:9:///==<=<???A=B>;;;;>>BC=D;?????
@ATNG8:01602:07484
GATGGTAGCACGACACGACGATGTGTACTCATTCGTTTCGGAAGAGACAGGTACGTTAATAGTTAATAGCGTACTTACTTTTTCTTGCTTTCGTGGTATTCTTGCTAGTTACACTAGCCATCCTTACTGCGCTTCGATTGTGTGCGTACTGCTGCAATATTGTTAACGTGAGTCTTGTAAAACCTTCTTTTTACGTTTACTCTCGTGTTAAAAATCTGAATTCTTCTAGAGTTCCTGGTCTTCTGGATAGCGACGCGATATACTACCATCGAATGAGGTTAGTCT
+
@?><.44@5:5=>@>;=?5566;;;?@A@@AA:ACCD=CC?B?ABCAAADABBB@@=@<@>AA=A=00/;;/0/4.33::;<+<A8A?=7.3944.5<<8==9<BAAAA?BAAA::9B@BCC@C?CBA@A::908<;<6><??>55588=????:936578<<6=<858;>99:=377999.96;5:>>>>.9;76B1;:;878882705;;;*5577;4848:699777;;;;87949::5:8869@AA:;:@<=<97;---,77---.59689>>9>7;>=??
@ATNG8:01603:07468
GATGGTAGCACGAGTCACTCATATCCAGAAGATCAGGAACTCGTAGAAGAATTCAGATTTTTAACACGAGAGTAAACGTAAAAAGAAGGTTTTACAAGACTCACGTTAACAATATTGCAGCAGTACGCACACAATCGAAGCGCAGTAAGGATGGCTAGTGTAACTAGCAAGAATACCACGAAAGCAAGAAAAAGAAGTACGCTATTAACTATTAACGTACCTGTCTCTTCCGAAACGAAAGTACGAGAGTCAGAGCAGAGCTACCATCGAATGAGGTTAGTCT
+
/4:<9>BAABBBCLBBBBBBDB@:;.449.44559;57666-----83881949<///;;;+;68<8=<:::444(33:9444$4;6;3;;;0;@@>BCCCHDBBB@C@AA=AAA=ACBCBBCCEGCCCCCCC@BBCD@BAACCDCC?C@EBC@BCCCCBCD@BBB???>AB@DCB>ABBDD<><<;99::9(9=9=@BADCCCC@C<:;??<@<??BBC@CCCCBBD?B@DEE>BCCE>BBAAAAAA???BBBD???A???A@==?===;<;;<0707>@AB
@ATNG8:01606:07448
GATGGTAGTGTCATATGAGAGTGTGTACTCATTCGTTTCGGAAGAGACAGGTACGTTAATAGTTAATAGCGTACTTCTTTTTCTTGCTTTCGTGGTATTCTTGCTAGTTACACTAGCCATCCTTACTGCGCTTCGATTGTGTGCGTACTGCTGCAATATTGTTAACGTGAGTCTTGTAAAAACCTTCTTTTTACGTTTACTCTCGTGTTAAAAATCTGAATTCTTCTAGAGTTCCTGATCTTCTGGTATGACTAGTGTACTACTACCATCGAATGAGGTTAGTCT
+
6---1699;AB<<666=@=@BCCCCB;;;C@@=@BBD<AB?B=@A?@959.999:5.55:559:E@;;9BCAA=>;>@>==,00*///0)944:5:;;.567<@?@AC=AACCCCCC@CBB@CACHKGBBCF@CBBCACBBB;;;@A??>@@?AB7966:??<?:?===C@945.444444$54=;:5555$95@=>6?696;;555<.5555$55555.57<<5555554;3:5;;====265<7<666>C@@ACAAAACBBBBB?BB@@A@@@@C?A<@@@@@
@ATNG8:01608:07465
GATGGTAGTGTGTCTCTGAGAGTAGTACTCATTCGTTTCGGAAGAGACAGGTACGTTAATAGTTAATAGCGTACTTCTTTTTCTTGCTTTCGTGGTATTCTTGCTAGTTACACTAGCCATCCTTACTGCGCTTCGATTGTGTGCGTACTGCTGCAATATTGTTAACGTGAGTCTTGTAAAACCTTCTTTTTACGTTTACTCTCGTGTTAAAAATCTGAATTCTTCTAGAGTTCCTGATCTTCTGGTAGAGCGTGCATATATCTACCATCGAATGAGGTTAGTCT
+
;;=>@B@AABAA=>955===@BC;:9@B@@9;2:<=;5>A=C@CCCBCBB>AAA;:799@@??1:69==A;;;;;6;>>AA19:25>=A6@5955::;7<<6;;===>8>ABBBABB>BCC@C@DCCCBBBEABBBB@BBBBBAABBBAAB;;;;4;AA=AA>A?BCCCB;;;@=@@DDD7B>B>BBHHKGKCBBB<<;;AA?@:9:9??@@,@>>0000<DA?@@CDCBB@C@BBAC@@=@@C>CCBBBBA<000<<@<>@:;9=BA:::?BBBB@C=?@BBA
@ATNG8:01610:07475
GATGGTAGAGAGACTGTAGCGCACCCAGAAGATCAGGAACTCTAGAAGAATTCAGATTTTTAACACGAGAGTAAACGTAAAAAGAAGGTTTTACAAGACTCACGTTAACAATATTGCAGCAGTACGCACACAATCGAAGCGCAGTAAGGATGGCTAGTGTAACTAGCAAGAATACCACGAAGCAAGAAAAAGAAGTACGCTATTAACTATTAACGTACCTGTCTCTTCCGAAACGATGAGTACGATGAGAGAGCTCTCTCTACCATCGAATGAGGTTAGTCT
+
//8>9>BCBBB@@??;@ADDDCCCG?CCC?B;;;AA=@>ABB<<;D@DE?A>@A::9AA@/A?::9A@@@@?AA;??@AABB2A?<<.555&5@:5:9696=<<@:@:::4:BB=BCA@AACCDCCCCB@@@<A@@@=@@@@AAAB>@:@00-0@>?@>AB@BCCA@@79969?;6;<<>;<886@:CCC1BB@BBBAA@@BB?>:>?;;6;<;;@CC@CC@A@??9;7;;@8@00/::=>@@@@?>>A887BB>=<<ABAAA;>>>@?=888=8=8=CAAA
@ATNG8:01611:07466
GATGGTAGCACGAGTCACTCATATCCAGAAGATCAGGAACTCTAGAAGAATTCAGATTTTTAACACGGAGAGTAAACGTAAAAAGAAGGTTTTACAAGACTCACGTTAACAATATTGCAGCAGTACGCACACAATCGAAGCGCAGTAAGGATGGCTAGTGTAACTAGCAAGAATACCACGAAGCAAGAAAAGAAGTACGCTATTAACTATTAACGTACCTGTCTCTTCCGAAACGAATGAGTACTATGTAGAGCTCATATACTATCGAATAGAGGTTAGTCT
+
<:@@:>::44444:;;<<>?@===>8<<>7;:==55.5.5599955.5;.5.49944444$4.////)//8778;14344444$4;39.555&555.5<:@;:555.59<<<<<>7::@<995@A@?;999>>2444439445<<<;6939//)/7////4;799:;;;7;=8:::.////)///(/8:;.784899333///(.(.33349.555555::<====9<9===7<5503;;=>;?=;777788///......3222555399888383.//--
@ATNG8:01618:07454
GATGGTAGAGTATCATGTGTATCTCCAGAATATCAGGAACTCTAGAAGAATTCAGATTTTAACACGAGAGTAAACGTAAAAAGAAGGTTTTACAAGACTCACGTTAACAATATTGCAGCAGTACGCACACAATCGAAGCGCAGTAAGGATGGCTAGTGTAACTAGCAAGAATACCACGAAAGCAAGAAAAAGAAGTACGCTATTAACTATTAACGTACCTGTCTCTTCCGAAACGAATGAGTACGTTGTGACGTACGTGAGCTAACCATGAATGAGGATTAGTCT
+
/88:.548777////;559=>0/00)///)/99944.4./:///::3794;79994444&4.555=<;55555)5999:::*;;8<8>@@2@==:?@>?=<<<=5:5:<8<<<7;;5449444;:<;;?9@6>65565445555>8;29//)/99://44.49;=@@=?99=87-7:777)7>>2=8CCC2B@?;9333333/(/36///385:8<<<465<>:44.4.444)4::.44999////)/88;=;::554888833-3-34:;16666*//49:676
@ATNG8:01619:07476
GATGGTAGGCGAGAGTGAGACGCAGTACTCATTCGTTTCGGAAGAGACAGGTACGTTAATAGTTAATAGCGTACTTCTTTTTCTTGCTTTCGTGGTATTCTTGCTAGTTACACTAGCCATCCTTACTGCGCTTCGATTGTGTGCGTACTGCTGCAATATTGTTAACGTGAGTCTTGTAAAACCTTCTTTTTACGTTTACTCTCGTGTTAAAAATCTGAATTCTTCTAGAGTTCCTGATCTTCTGGCGCTCTGTCACGTCTGCTACCATCGAATGAGGTTAGTCT
+
@@A=:BCCABBBCAABCCCCBBBCCFFDB@BCBCB@@:;;6;=ABCCBBB@ABBBC@G@CC;:8<?BBCCCCCDD@BBAC@2CA>AAFE=BBBB?BDC?BB:???AAA?BAAA@A@?<@@@;A?BB@BB@@A=@@;;8:=DA===??AAAAA===:;;;;;;6;=AAAAA@@@A<@@@@?2=7<788888(8<888*768867><:<08585'2<=>@;A:AA=?@@B???:=:=?A???7;;?<===C::;>>@???;;;;;>>:??@@@=>>>@<@=?CCCD
@ATNG8:01622:07471
GATGGTAGGCGTGTGAGAGTCTGCCCAGAAGATCAGGAACTCTAGAAGAATTCAGATTTTAACACGAGAGTAAACGTAAAAGAAGGTTTTACAAGACTCACGTTAACAATATTGCAGCAGTACGCACACAATCGAAGCGCAGTAAGGATGGCTAGTGTAACTAGCAAGAATACCACGAAGCAAGAAAAAGAAGTACGCTATTAACTATTAACGTACCTGTCTCTTCCGAAACGAATGAGTAACGTGTGCGACGTGTCTCCTACCATCGAATGAGGTTAGTCT
+
/77:6;;;6<<<<==BCBBBBB;;;/5A@@BCCC:;9;=BBCBBBC@BB?B?AC@AADD;D@CBBCAAAB:::/:>====29:391999&733,3788::@BA?D?CC@CBB799@B;:;????>?>>>@<@>>>7;;==;;;;7;;@AA>@?9:9@AA>A??>:940<600/)//;;6;;;037A?A1B=7=><>B;/0.)/*.9;;4>::68656767<9::3635<:4600)/99:8:5:;9;88;;:::>A@??@=@<>8==<;;5:==A5;7?AC??
@ATNG8:01626:07466
GATGGTAGTGTGTCTCTGAGAGTAGTACTCATTCGTTTCGGAAGAGACAGGTACGTTAATAGTTAATAGCGTACTTCTTTTTCTTGCTTTCGTGGTATTCTTGCTAGTTACACTAGCCATCCTTACTGCGCTTCGATTGTGTCGTACTGCTGTAATATTGTTAACGTGAGTCTTGTAAAACCTTCTTTTTACGTTTACTCTCGTGTTAAAAATCTGAATTCTTCTAGAGTTCCTGATCTTCTGGGATGTGTGCGCAGTCCTACCATCGAATGAGGTTAGTCT
+
CBBC?CBCCCCCDBCCABBBCCBDCCCBBB@@<@99:3;B>A?BDCBBCC?AAA@A=A?CBBC@CACCCCC99;C@CB@@@1<@=BBCC=CCCC@CED@CA7;<@C;<:;CCCCCCD=;;C@C@CCBBBBBB>ABBB@CGHI;;=CCCCBCC;;7;BB?BB@B=@@BBBBBBC@CFHFF<D>A=@AAAA,ACDCG>BBBBBBBBBB?CBCC3?@@@@=@?BB@@@@;;;@=@@CDCCCD?C@AA9B000>@@ACCBBBB?BBBABAAAB????B?B>BBB@?
@ATNG8:01579:07533
GATGGTAGTAGTACACTAGTCATACCAGAAGATCAGGAACTCTAGAAGAATTCAGATTTTAACACGAGAGTAAACGTAAAAGAAGGTTTACAAGACTCACGTTAACAATATTGCAGCAGTACGCACACAATCGAAGCGCAGTAAGGATGGCTAGTGTAACTAGCAAGAATACCACGAAAGCGAGAAAAAGAAGTACGCTATTAACTATTAACGTACCTGTCTCTTCCGAAACGAATGAGTACGAGAGAGCACACGTGTCTACCATCGAATGAGGTTAGTCT
+
::78;<AAABBBBCCCCBCCGDCAA@BEE@ECBB:;9;@CBGDCCE@BB@C@BB@:;;;.;?BCLCEBBB;;:-:>@ACD;CC?B6;;69@A=BCCAAABBC>A>;;5;@@<@BCCGCEGCC@@@BB@@>@BCC?BBBA@@?@;A<@@A?ADDDCBBB=A?BBCC???<:::;@@>??8887>=@?@?.><8;973;5>9505=@@AB?B@DCFCB@A;::@??=B?BBB=???=889?>>ABBABAB>??@@@>>?AB::9=<9;;>9@><<6<3;@A@?
@ATNG8:01580:07506
GATGTAGTGTCATATGAGAGTGTGTACTCATTCGTTTCGGAAGAGACAGGTACGTTAATAGTTAATAGCGTACTTCTTTTTCTTGCTTTCGTGGTATTCTTGCTAGTTACACTAGCCATCCTTACTGCGCTTCGATTGTGTGCGTACTGCTGCAATATTGTTAACGTGAGTCTTGTAAAACCTTCTTTTACGTTTACTCTCGTGTTAAAAATCTGAATTCTTCTAGAGTTCCTGATCTTCTGGACGACGCGCACTGACACTACCATCGAATGAGGTTAGTCT
+
/////:;;AAAABDBBBBCCDDDDCBBBB;:5;@A=8?B:B?BCJCDBB@CCBCCBD@BBCG@CBECCCCA@AC?A@DCC5CB?CCDI?C;;;?A@B@BC:;;BB@@<ACCBCDCC@CDE@C@CBBCCCCCACBBB@BBCCCDCBBBBBBBBDC@CCC@@@>@?AABBAA@?@;?;;::.;=@=;;;;.;BBBB=BBAAAEFKCG?AAAA0ACCCCACAJC@CCCCCCC@B@BCCCBB@CBB?BC@@@CCBBBCCCCCCCCCCBCBBAB?;;;B@C@CBBCC
@ATNG8:01594:07496
GATTAGTATAGAGCTCTACATAGTACTCATTCGTTTCGGAAGAGACAGGTACGTTAATAGTTAATAGCGTACTTCTTTTCTTGCTTTCGTGGTATTCTGCTAGTTACACTAGCCATCCTTACTGCGCTTCGATTGTGTGCGTACTGCTGCAATATTGTTAACGTGAGTCTTGTAAAACCTTCTTTTTACGTTTACTCTCGTGTTAAAAATCTGAATTCTTCTAGAGTTCCTGATCTTCTGGGCAGACTCTCACACGCCTACCATCGAATGAGGTTAGTCT
+
>@:9=CDCCCBCCBBBCCCCCCCDAAAC<;9;CCC>DD>B>;;;BCCB@CBB;:4:?AACC@C@CCCBBA@BC<@@@@6@?;?:99,8?@@?AA@<000<=9:?8CBABBCCC?A@<;C;A<<<@@@@;@>>>288CAAAA@@@@@A@@@A<@@@<@?;?;@>@>>>@@A9>8888)89=5;;DDD/?@@@@3:;=788:;;?<?DCB.=888>5>9::2:?=:::=:=;@@>=99///=@49657=?A@???B==99<<=9=///=7:77;8=;A===?
@ATNG8:01596:07491
GATGGTAGCGCATATCAGCGCAGCCCAGAAGATCAGGAACTCTAGAAGAATTCAGTTTTTAACACGAGAGTAAACGTAAAAGAAGGTTTTACAAGACTCACGTTAACAATATTGCAGCAGTACGCACACAATCGAAGCGCAGTAAGGATGGCTAGTGTAACTAGCAAGAATACCACGAAAGCAAGAAAAAGAAGTACGCTATTAACTATTAACGTACCTGTCTCTTCCGAAACGAATGAGTACTGCGTCTCACTCTCGCCTACCATCGAATGAGGTTAGTCT
+
<<<CAC955>;@?@@CBBBB@AA@@5@;;49@@@>@;@?BCCDCA@<@@5;4::;:994$4399==<<<<;;=6947333&3828-444&4;<8<=<<<?<9;6;?CDBDCC@CBBB;;;C<;;BBBCBB@CBAA@DAA;;99=8=<A::16<:@A@;?8<@???@<@@?@AA9===;;5833-77777'778?ABBB;::;.3038>>6B@BBCCC@AA@BBBB<@;@?@9:;;5;99?9::BCBBBBB???@A@@AB>ABA=@?>=;;<>::4:8==??:
@ATNG8:01600:07525
GATGGTAGTAGTACACTAGTCATACCAGAAGATCAGGAACTCTAGAAGAATTCAGATTTTTAACACGAGAGTAAACGTAAAAGAAGGTTTTACAAGACTCACGTTAACAATATTGCAGCAGTACGCACACAATCGAAGCGCAGTAAGGATGGCTAGTGTAACTAGCAAGAATACCACGAAAGCAAGAAAAAGAAGTACGCTATTAACTATTAACGTACCTGTCTCTTCCGAAACGAATGAGTACACATCGTCGTGTCGTGCTACCATCGAATGAGGTTAGTCT
+
::::>@BEAB@A@<BABAA;CCCAA?ADC>BBCA;;5;9??A@BBCBCB@B@AAB;;;;;*;<C@BBBBB<<AA;@?BBDD;CE@C5;;;*::;<?AACAA=DE@D@CB?@ABAGCBBCEDGBBBCCCCBC@BBBD?CCCCBBAC=A>A@@=@BBBCB<B?CCAAAC?CC?CBB??=>DD:=<=999::9(9@<@BBBBB?>?7:7:ABB:=:=>CCD?CC::9AB?B@BBC?AAA@???BBAAA???BBBBBBBBBBB===@@<@@??B@>>>B?C>BBAA@
@ATNG8:01601:07502
GATGGTGCACGACACGACGATGTGTTACTCATTCGTTTCGGAAGAGACAGGTACGTTAATAGTTGATAGCGTACTTCTTTTTCTTGCTTTCGTGGTATTCTTGCTAGTTACACTAGCCATCCTTACTGCGCTTCGATTGTGTGCGTACTGCTGCAATATTGTTAACGTGAGTCTTGTAAAACCTTCTTTTTACGTTTACTCTCGTGTTAAAAATCTGAATTCTTCTAGAGTTCCTGATCTTCTGGACAGAGTGTGCAGATACTACCATCGAATGAGGTTAGTCT
+
:.-/)//:@>@@BBC@@?666=BBB@CCCBBC?C;;;8;C?CACCBBCCC@CCCBB@C@DCCB?BBBB@AAAAAB=99999)9>=AABB>BBBD?A@B?CC=?@BBBB@BBBBBBBB>?@A@C@CCCBAA>@;AA>><>@??>??<688@B???@<???<AA<A<AAA::;BBB=>>>@@5?:>8;:;;;+;><<<1966///555::>AAA*;888<5>4;;7;A?>?;;6;:==DB;;399@;@@A>>>>>@@>>;;;>>BAA<==>AD=887>:<8==<==
@ATNG8:01607:07512
GATGGTAGTATATCGCGTCGCATCCAGAAGATCAGGAACTCTAGAAGAATTCAGATTTTAACACGAGAGTAAACGTAAAAGAAGGTTTTACAAGACTCACGTTAACAATATTGCAGCAGTACGCACACAATCGAAGCGCAGTAAGGATGGCTAGTGTAACTAGCAAGAATACCACGAAAGCAAGAAAAAGAAGTACGCTATTAACTATTAACGTACCTGTCTCTTCCGAAACGAATGAGTACGTGTGACGTACGTGAGCTACCATCGAATGAGGTTAGTCT
+
@CC>ACAAABBCCCBBBCCCCCBB?CCC@CCDB9:7;?B@@ACBB?BB=A>AAABCCC9A>AC?????@AAB=BABBCC:CA;>3999(97;8;>A?AAABB9:97D8==?<@AA=>=;::===>>???=AABA=A@@???>>:>=A@B?BBBBBDBB?A>@@BC?BB?BBB?AD@@@<@?@<99999(8=:==??????D7;8;?AA:>:=>@;:5::::=?B5;8;AC:@BB?AABBBBBBBBBB=>>CBBBBBBAAABC?B8>=D@>>=>9?:>>>>>
@ATNG8:01609:07519
GATGGTAGGAGACACGTCGCACACGTACTCATTCGTTTCGGAAGAGACAGGTACGTTAATAGTTAATAGCGTACTTCTTTTTCTTGCTTTCGTGGTATTCTTGCTAGTTACACTAGCCATCCTTACTGCGCTTCGATTGTGTGCGTACTGCTGCAATATTGTTAACGTGAGTCTTGTAAAACCTTCTTTTTACGTTTACTCTCGTGTTAAAAATCTGAATTCTTCTAGAGTTCCTGATCTTCTGGGTGCGCTACAGTCTCTCTACCATCGAATGAGGTTAGTCT
+
444505><7@BA@@CBABC<<9BDBCBBCAAAAGCCC=CGBJ@CCCCCDD?BBBBB@D?BBBC@C@CAAAAADCB>AABBA1?<7<99918BBB@DBB?A@6::@ABC>A@BBBBBC?BBB@C<>?BBBBAB=@@@@<@?99:;==;;;?D@?==9=<=:?>;?;;;;>>???D=>8878)89<;>@@@@,>>666)------9;:=08875$26666373==7=99;;::3:39<;<9:8;>AE;D>>=>=>>=;;;>?>?889=?;;;C<;;;;5;:?????
@ATNG8:01612:07534
GTGGTAGTGTCAGTGCGCGTCGTCCAGAAGATCAGGAACTCTAGAAGAATTCAGATTTTAACACGAGAGTAAACGTAAAAGAAGGTTTACAAGACTCACGTTAACAATATTGCAGCAGTACGCACACAATCGAAGCGCAGTAAGGATGGCTAGTGTAACTAGCAAGAATACCACGAAAGCAAGAAAAAGAAGTACGCTATTAACTATTAACGTACCTGTCTCTTCCGAAACGAATGAGTACGAGAGAGCACACGTGTCTACCATCGAATGAGGTTAGTCT
+
://)/9:496;;;B@?@BBA=BCC?B@B=BBBBBC?C=BABBBAD@BB>B?BCBCBCC:C@DAAAA@??887*7<;:99*9?=A?BB<B@A=@A?A@>>>>9=8::4:AC4:9@@@ACBAAA@BAAAA>@;;;5;997A@??=B=A;;69@AAAB=A?BBBBAB?AA=@@?577777)887888999(9>;@977=;333(.(.337).).5>==48499::;8=9===<<:?8<<<<<<A?>>>?===@???AA@>>:=<=@565=6:9:<8>;?BC@?
@ATNG8:01617:07519
GATGGTAGTATCTGTCTACGAGAGCCAGAAGATCAGGAACTCTAGAAGAATTCAGATTTTAACACGAGAGTAAACGTAAAAGAAGGTTTACAAGACTCACGTTAACAATATTGCAGCAGTACGCACACAATCGAAGCGCAGTAAGGATGGCTAGTGTAACTAGCAAGAATACCACGAAAGCAAGAAAAAGAAGTACGCTATTAACTATTAACGTACCTGTCTCTTCCGAAACGAATGAGTACACACTCTCATATGACACTACCATCGAATGAGGTTAGTCT
+
7///)//:9444<556=;;;;;;6626=A8;@;>>>:?8;88////)//)/366897;;.938///9989:<;(334499+:@:?8<<495529<>>/////)57:<8===9=;?;???B;;;CCBC@A<A@;;5;==>?>>=9>;@9945<<;B<<@@BB??;B>BD?BBB?BB@??8=9<5<;<=?.?C?CBBBBC??@5705=::8>=BBAAA?ABBB?>?>B?>>>:>@@=@BAAABCCCBBB>7779=6:?::=8884889882333;.3.3<<;:
@ATNG8:01618:07506
GATGGTAGCACACGAGATCTCATCGTACTCATTCGTTTCGGAAGAGACAGGTACGTTAATAGTTAATAGCGTACTTCTTTTCTTGCTTTCGTGGTATTCTTGCTAGTTACACTAGCCATCCTTACTGCGCTTCGATTGTGTGCGTACTGCTGCAATATTGTTAACGTGAGTCTTGTAAAACCTTCTTTTTACGTTTACTCTCGTGTTAAAAATCTGAATTCTTCTAGAGTTCCTGATCTTCTGGTGAGATATGCATGATGCTACCATGAATGAGGTTAGTCT
+
4844.4::444:444<///:///:99999945.55<;2<>.5.55555;<5566<<7<:666=<=:@>==<544838:<<+4477338089<;7<>A???9??>99<8=;@<;?AB778A?C?@?@B@A?B17555155855555555222722,287489-2.29;<=:::B:?::::/978)//666)///57.555555=88515;;;*7585=7?69:6:==93--)-)-77;89-//:588-/////8><>@?:::AAC=@>==<:63749(----2
@ATNG8:01632:07041
GATGGTAGTACATGATAGACGACACCAGAAGATCAGGAACTCTAGAAGAATTCAGATTTTTTAACACGAGAGTAAACGTAAAAAGAAGGTTTTACAAGACTCACGTTAACAATATTGCAGCAGTACGCACACAATCGAATCGCAGTAAGGATGGCTAGTGTATCTAGCAAGAATACCACGAAAGCAAGAAAAAGAAGTACGCTATTAACTATTAACGTACCTGTCTCTTCCGAAACGAATGAGTACGTGTGCGACGTGTCTCCTACCATCGAATGAGGTTAGTCT
+
DCCC@DCCAABCCCBCBFCCAABBCACDI@BCGBBC?B@BCCBCCB?CC@B=@?C;;;;;;#:6A<>C@?CCCCC=B@@@AAA2BB?B?CCC;CDG@CCCCCCD997;?BA?CBB?BDC@?@CCDDCB@@BCC?CCCD@CCBBCCCCBC?C@@?@DCBAA....<<<AC?BC@DCC>AAECC=B??=?BCCC1CB?AAAACBBBC?B@BBBB?B?BBCCC?CBAAABB@C>ABB=BCC@CCCCCBCBBBAA@BCBBBBBAA@@BBC>AACBB?BBAA>@?AB;;;
@ATNG8:01632:07072
GATGTAGCGAGCGAGTGTGTATACCAGAAGATCAGGAACTCTAGAAGAATTCAGATTTTTAACACGAGAGTAAACGTAAAAAGAAGGTTTTACAAGACTCACGTTAACAATATTGCAGCAGTACGCACACAATCGAAGCGCAGTAAGGATGGCTAGTGTAACTAGCAAGAATACCACGAAAGCAAGAAAAAGAAGTACGCTATTAACTATTAACGTACCTGTCTCTTCCGAAACGAATGAGTACGTGTGCGACGTGTCTCCTACCATCGAATGAGGTTAGTCT
+
;;>;BAB:;6<<<>CCBCBCCCBB?BCC?BBBBBC=A=@AA@B@?=?C?E@CACCCCCD1E>@AABABBBBCC<BA;<<<<.;C>C5;:9&9@<9>996CCCCC@B>BB>BEF@CDGBCBCBCBCB@A@A@5;;<<?BBDDDBBC?C@DBB@CCCCFDBB?BBBBBC@CC?CBB?BCDCD=::939AAAB3BC>BACBBBCBC?B=@>992939?BBC?BA;;;BD@D?@@A;?;;6;A@AAA?@?A@9:9>?=?@>>>>?CCC?B???K?BA:818:>ABCC
@ATNG8:01633:07083
GATGGTAGCGCATATCAGCGCAGCCCAGCAAGAATCAGGAACTCTAGAAGAATTCAGATTTTTTAACACGAGAGTAAACGTAAAAAGAAGGTTTTACAAGACTCACGTTAACAATATTGCAGCAGTACGCACACAATCGAAGCGCAGTAAGGATGGCTAGTGTAACTAGCAAGAATACCACGAAAGCAAGAAAAAGAAGTACGCTATTAACTATTAACGTACCTGTCTCTTCCGAAACGAATGAGTACAGAGAGTACGATATGTCTACCATCGAATGAGGTTAGTCT
+
44:;7<<BCBBC@@<=CCCBBBBCD<A0//4//)/://)57;;;<=>C7??;@:889444449#94==?C=>C@@CH>GCCCCBB5@?>AAEED;CCC@CCCCCCC@@=@@CC@CBB?BDDBBBABBDDDBCCBC?CCCF@D@@ACCCC?CACCB?BCCCCCCC@BBCCCC@CC?AAC?ABCCC=C99299898.9A?BA@@BCCCD<><?ABB?B?BBCCC@CCCCCCC?B=A@A<ABB?CBCBBBBBABBBBCDBBBCA@ABAA@A=?@@@@=99:B?B?BB>88
@ATNG8:01637:07086
GATGGTAGGACGAGCGTCTGAGAGGTACTCATTCGTTTCGGAAGAGACAGGTACGTTAATAGTTAATAGCGTACTTCTTTTTCTTTGCTTTCGTGGTATTCTTGCTAGTTACACTAGCCATCCTTACTGCGCTTCGATTATGTGCGTACTGCTGCAATATTGTTAACGTGAGTCTTGTAAAACCTTCTTTTTACGTTTACTCTCGTGTTAAAAATCTGAATTCTTCTAGAGTTCCTGATCTTCTGGGCTGCGCTGATATGCGCTACCATCGAATGAGGTTAGTCT
+
<<<>9<;A9BB@;;CBBBBBBBCD@DCCCCBA=A:::0;@=@7;<CBBBF<@@A00,0:>=0:99@CCBAC000>4/////$///)4==?7<==>=>9:49@=@BBB;;9;BCAAA@@=@@B@B?CBAAAB;;6;CCC?BBBAAA;;:?AACACBB?BCE?BB?A=@>;;:9999;>9;;;+;6;266GGG1@@CBB4999999955549:::(:::;;796:;7/0/;;;;:>9<;;:::38<>959>999@@===BCD@@BBBB@C@999499=93<3<<@@@
@ATNG8:01642:07080
GATGGTAGTGCGTGAGAGAGAGACCCAGAAGATCAGGAACTCTAGAAGAATTCAGATTTTTAACACGAGAGTAAACGTAAAAAGAAGGTTTTACAAGACTCACGTTTAACAATATTGCAGCAGTACGCACACAATCGAAGCGCAGTAAGGATGGCTAGTGTAACTAGCAAGAATACCACGAAAGCAAGAAAAAAGAAGTACGCTATTAACTATTAACGTACCTGTCTCTTCCGAAACGAATGAGTACGAGAGAGCACACGTGTCTACCATCGAATGAGGTTAGTCT
+
;;;<?BCCC@A@BBCCCCBBBB:::8<DC@DBBC;:6;;AAACBCD@CC?B>AACCCCCC3C?BAAABBCC@?@9>=@>>?>0>A=>9B=B7@CC=AAA@?BB;;;.;=BD@CBB?B@@@BBABBBAAABCBB@BCCC?BBAAAAAA?C@B;;:;BBBBBBC?BACCDCAAA>AAB@CBBBB>BCB?BBDDCC)BB@>8:9DAA@A==<=>=B;>;>>BCCACGAABBB?C?BFD=B;:8:ABBABAB???AAAABBBBBCCCCCAA>A???D=@@>><>8=A??@
@ATNG8:01643:07060
GATGGTAGGCGTGTGAGAGTCTGCCCAGAAGATCAGGAACTCTAGAAGAATTCAGATTTTTAACACGAGAGTAAACGTAAAAAGAAGGTTTTACAAGACTCACGTTAACAATATTGCAGCAGTACGCACACAATCGAAGCGCAGTAAGGATGGCTAGTGTAACTAGCAAGAATACCACGAAGCAAGAAAAAGAAGTACGCTATTAACTATTAACGTACCTGTCTCTTCCGAAACGAATGAGTACGTGTGCGACGTGTCTCCTACCATCGAATGAGGTTAGTCT
+
54:=9;;@@BB;;665ACB@@@CC@7@BB:@@@ABB>B@DECCCDEACC>B@AB@?????,@=@?@C>BCBBBD5;877777$77/38777+7884:;;@BEBBB?B?CB?A@@;AA@@AA@@??>>=B@@@<@E@@=>==666//)/179@?B::9>BBB@CCBB??;??9?AA=AB?>9>:948?AAA29959988>;;;>:?8=>@B=B=B>;;;:<=>>;;;=A====4::93:99?877>>?>??@777>;=798378<6;///;0666;6;6855;;
@ATNG8:01650:07044
GATGGTAGAGAGACTGTAGCGCACCCAGAAGATCAGGAACTCTAGAAGAATTCAGATTTTTAACACGAGAGTAAACGTAAAAAGAAGGTTTTACAAGACTCACGTTAACAATATTGCAGCAGTACGCACACAATCGAAGCGCAGTAAGGATGGCTAGTGTAACTAGCAAGAATACCACGAAAGCAAGAAAAAGAAGTACGCTATTAACTATTAACGTACCTGTCTCTTCCGAAACGAATGAGTACGTGTGCGACGTGTCTCCTACCATCGAATGAGGTTAGTCT
+
55<>;CA@BCCCBBBBCCCCAABCC>CEE@DCCC@@>@?BBCCCCB?CC?B?ABBBADDD3B?BBBBBBA@777.7=>@CCC5A@?@<BBB=BCGICBBBBBB999;@BC@C@@=@B@@ADFCCCBCCBBBC?CCCD>??ABCCBB>C@CBB@BCCBBADC?AAAACC?DD?@AB>@@@@@:AAA?BBBBB3BC?C?>?BB@@?<@<??AA:=9=>AAA?AB???BB?A?ABB>BBB?CCCBCCCBBB???BBBB?????@<??D<AA==><A?>><>8=AAAA
@ATNG8:01653:07062
GATGGAGAGTATATGCACTCTCTACCAGAAGATCAGGAACTCTAGAAGAATTCAGATTTTTAACACGAGAGTAAACGTAAAAAGAAGGTTTTACAAGACTCACGTTAACAATATTGCAGCAGTACGCACACAATCGAAGCGCAGTAAGGATGGCTAGTGTAACTAGCAAGAATACCACGAAAGCAAGAAAAAGAAGTACGCTATTTAAACTATTAACGTACCTGTCTCTTCCGAAAACGAATGAGTACACATCGTCGTGTCGTGCTACCATCGAATGAGGTTAGTCT
+
///7155///7///;=@/0/<///:7<;A;>;5599.4.4/:77//)/91617=?>>===+=8;:<?;??787=8::<<<::'9424.444&59>8=66655555.9;>@:??@8=@@?9:9>955=<996;4;459:?=<>@956:@?CBB<;;;::;:;<<??@AA?@A=?@?8::8881777477778'7317777778333(3;18222/5/56<<<8655;:43-3-3333&33349433:998999333=;:;;:4433377,338888337<571;;777
@ATNG8:01665:07050
GACGGTAGTGTCATATGAGAGTGTGTACTCATTCGTTTCGGAAGAGACAGGTACGTTATAGTTAATAGCGTACTTCTTTTTCTTGCTTTCGTGGTATTCTTGCTAGTTACACTAGCCATCCTTACTGCGCTTCGATTGTGTGCGTACTGCTGCAATATTGTTAACGTGAGTCTTGTAAAACCTTCTTTTTACGTTTACTCTCGTGTTAAAAATCTGAATTCTTCTAGAGTTCCTGATCTTCTGGAGATATCATCAGCGAGCTACCATCGTTCCTTCTGAGTCT
+
DDAA>ACCCBAADCCDAAABBBCCCCCCCDBB?BCCC=CC@C@CBBCCCC@CCCCB@BCCCC@E@BBBDBBCDC@AABBB2AB@B???;?B@A?BBD@DC@BBCDDD@CCCDCCEC@CEG?C?CBCCCCBC@DECB@BBBBCCCCBBCBDBBBB@CCC?BC@D?BBCCABBBC=A::::.:>@=?????,@AABC=@@DFCDDCBB<AAAA0ACBBB?B?BCBCCCDBBB@C?CCCDCC?BBD?BBBBBCECDCCCCDB@BCCI@BABBE@C@C?CCCCCCCB
@ATNG8:01668:07064
GATGGTAGTATAGAGCTCTACATAGTACTCATTCGTTTCGGAAGAGACAGGTACGTTAATAGTTAATAGCGTACTTCTTTTTCTTGCTTTCGTGGTATTCTTGCTAGTTACACTAGCCATCCTTACTGCGCTTCGATTGTGTGCGTACTGCTGCAATATTGTTAACGTGAGTCTTGTAAAACCTTCTTTTTACGTTTACTCTCGTGTTAAAAATCTGAATTCTTCTAGAGTTCCTGATCTTCTGGATATGAGTGACTCGTGCTACCATCGAATGAGGTTAGTCT
+
BBC>?BBCCCCAABBBCDDCCCCCCCBBCCBB@BCCC=AA>?>?BBCBBB?BBBBB?C98:CC@G?AABBBBBBB?>=>>>1?A?CBBB=BBBC>ABD@BB>?<?A995:BC??>BA<AAA;@;>>>;;=>@<@@@><AAAAAA=;;;>>>=;9<49:=;??;?=AA@@BA???9==>>=2=;A7;;BBA/@@@@@6;;>>>?>AAA<=@@@,@///=5:5===ABBBA@?<><?@@CBB;====A@@?A<<<@AD>>@8::=>=:>>>>@<@???=A<>>>>?
@ATNG8:01671:07065
GATGGTAGCGAGCGAGTGTGTATACCAGAATATCAGGAACTCTAGAAGAATTCAGATTTTTAACACGAGAGTAAACGTAAAAAAGAAGGTTTTACAAGACTCACGTTAACAATATTGCAGCAGTACGCACACAATCGAAGCGCAGTAAGGATGGCTAGTGTAACTAGCAAGAATACCACGAAAGCAAGAAAAAAGAAGTACGCTATTAACTATTAACGTACCTGTCTCTTCCGAAAACAAATGAGTACCTCTCAGACGCTCGTCCTACCATCGAATGAGGTTAGTCT
+
CBBB>BA<<<<555::::<<==<<A8?;>=95////)/27999:::544.3633444444$56999;;5:5665)5@:;:;:;#4:39255505>?:@C9;9BA@A>A=AD@CBB6:;;99:@??@?BBBBCC@BBBB?BABBBBBB5;5599.99:665=D<?@@AA@@C@<>@@000=>?30081000000$/83///88;ABA9794BBD?B?AAABB8@<<55593934444&4<<)55;<;9:+///988988833333,3386;9999(///3.536<<==
@ATNG8:01672:07086
GATGGTAGTGTCAGTGCGCGTCGTCCAGAAGATCAGGAACTCTAGAAGAATTCAGATTTTTAACACGAGAGTAAACGTAAAAAGAAGGTTTTACAATACTCACGTTAACAATATTGCAGCAGTACGCACACAATCGAAGCGCAGTAAGGATGGCTAGTGTAACTAGCAAGAATACCACGAAAGCAAGAAAAAGAAGTACGCTATTAACTATTAACGTACCTGTCTCTTCCGAAACGAATGAGTACTATGTAGAGCTCTATACTACCATCGAGGTTGTAAAGTCT
+
><<=?BBBCCDDCBBBBBBBBAAAB?CCC@CCCCCC@C@BBBBBCC@CD?C?BDCAA@@A2A?CCBBABBBBCD>A?@AAAA0AD?B=@@@3@;<7<BBCDCB;;8;@BC@CCC@CDCCCCCCCCCCBBBBE@C?996;@@@CBBB?C@CCC?CCCCCCCC@BBBCBB?BB=>>?9>>@?A9?9939AAAA3??;?:99CCCCB;?;?BCC;?;@ACCC@BBBBACC9:9:BF=AAD@CCBCCCCBBBCBBBBBBBB@BA>>>>><@@B@@@<?:?>=<6BBBB
@ATNG8:01677:07048
GATGGTAGCACGAGTCACTCATATCCAGAAGATCAGGAACTCTAGAAGAATTCAGATTTTTAACACGAGAGTAAACGTAAAAAGAAGGTTTTACAAGACTCACGTTAACAATATTGCAGCAGTACGCACACAATCGAAGCGCAGTAAGGATGGCTAGTGTAACTAGCAAGAATACCACGAAAGCAAGAAAAAGAAGTACGCTATTAACTATTAACGTACCTGTCTCTTCCGAAACGAATGAGTACAGAGAGTACGATATGTCTACCATCGAATGAGGTTAGTCT
+
A@?:=@<BBAA;?A@ED99:EBBAC:BBB?CEEEBB>BACCCCCBC?CC@C@BBBAAAAA2A?BCCCCCCCBAA<@ABCIEI5A@>@<BCC;BCDACCECDDD@@>@?AC@BBB>BBBBCCCCCCCDDDCCC@CBBB?BBBBBBBB?C@CBB?BCCCCACC@CBBBBB>AA>AAA=@@???8?=<;99::9(9A?BBAACCCCC>A>=>?@1818>B@@?@CBBBCB?A?AAA<ABB@BBBCBAACBBBAAABBCCACCC@A@BC?B>@??===>?<@====<;
@ATNG8:01677:07053
GATGGTAGAGAGAGCTCTCTCATCGTACTCATTCGTTTCGGAAGAGACAGGTACGTTAATAGTTAATAGCGTACTTCTTTTTCTTGCTTTCGTGGTATTCTTGCTAGTTACACTAGCCATCCTTACTGCGCTTCGATTGTGTGCGTACTGCTGCAATATTGTTAACGTGAGTCTTGTAAAACCTTCTTTTTACGTTTACTCTCGTGTTAAAAATCTTGAATTCTTCTAGAGTTCCTGATCTTCTGGTGTCTGATCTGTATCACTACCATCGAATGAGGTTAGTCT
+
>>>D<@ACCCBBCBB=B>=>>==>=>?BCCCC@CCCE=CC@C@CCFDFBB?BCCBB?B@BCCE?B?BCCCCCB>=8=9999)9?6CAA@2?AAA?BEC?BB>AABBCC?CAAABBBB?CCC?C?CA@>>>??:??AA8<<?;;;>AA@>@A@>>><>=>>>>:=<AAAA@@@AA;?@AEE5>8<788888(8>::;3:<===A;;7919787(58:369383//)/98888:7:*//58;;289<397977<<7799<=>::;>>>;===;;5889=:>:??889
@ATNG8:01677:07059
GATGGTAGTATATCGCGTCGCTATCCAGAAGATCAGGAACTCTAGAAGAATTCAGATTTTTAACACGAGAGTAAACGTAAAAAGAAGGTTTTACAAGACTCACGTTAACAATATTGCAGCAGTACGCACACAATCGAAGCGCAGTAAGGATGGCTAGTGTAACTAGCAAGAATACCACGAAAGCAAGAAAAAGAAGTACGCTATTAACTATTAACGTACCTGTCTCTTCCGAAACGAATGAGTACACACTCTCATATGACACTACCATCGAATGAGGTTAGTCT
+
@@BD@C@@ACBCBBBBDCDDCCDCD?BBC@GCBBCC@B@CBBAAABACC@D@BB@@@AAA0B?BBBBDCBC@@@8?=;<;;;*;A=@=ACB:CDC@DCCCCEC;;9;>BB?CDC?BCCCCBCCCCCBBABBC@CCCC?BBCDD@@@?D@CAB?BBBBCBCB@CBCCBB?BC?BBB?CBCCC>ABA@BBCCC3CC?BA@@CCCCD<<:=BAA<?<==ABB@BCCCCCC?C=A@C=CCC=AABCCCBBBBBBBBCCCBBBCB@?@BB?BBBBC>AAAA>B?BCCCC
@ATNG8:01631:07104
GATGGTAGTGATACAGATCAGACACCAGAAGATCAGGAACTCTAGAAGAATTCAGATTTTTTAACACGAGAGTAAACGTAAAAAAGAAGGTTTTACAAGACTCACGTTAACAATATTGCAGCAGTACGCACACAATCGAAGCGCAGTAAGGATGGCTAGTGTAACTAGCAAGAATACCACGAAAAGCAAGAAAAAAGAAGTACGCTATTAACTATTAACGTACCTGTCTCTTCCGAAACGAATGAGTACGTGTGCGACGTGTCTCCTACCATCGAATGAGGTTAGTCT
+
AABB@BABAAACCCCBCCCCCCCCCACCB?BDCCAB>B>BCCCCCC?AC?C@AA@::999:#36?==CCCCBBBA9??:;;;;:%;444;<<<2<C?<?C>CFCBA@=@@BB?BBB?BBCCCCDCBBCCCBBADACCCC=@?B@@@996;=BAB@CDGDEDAA?@BBACB???9?@>;>?9999+9==;:99999%9939:9:A@?>@3:46<@>7=:==BBB?BB@@@@?:=;99:5:BA?CDBCCCBABA???ABFDBBBB@C=@?@<;===A:==AA<A=@C@?@
@ATNG8:01633:07094
GATGGTAGTATCTGCACACTCTGTCCAGAAGATCAGGAACTCTAGAAGAATTCAGATTTTTAACACGAGAGTAAACGTAAAAAGAAGGTTTTACAAGACTCACGTTAACAATATTGCAGCAGTACGCACACAATCGAAGCGCAGTAAGGATGGCTAGTGTAACTAGCAAGAATACCACGAAAGCAAGAAAAAAGAAGTACGCTATTAACTATTAACGTACCTGTCTCTTCCGAAACGAATGAGTACGTGTGACGTACGTGAGCTACCATCGAATGAGGTTAGTCT
+
7///)//49@;<<<<656=><<6669;;;6;;;:55.5.599444:5885:7;??BACCC2@=>?=898BBBB>688<>>>>+::5:8<<<0===?=CCBCCBBC?D?AB@DCH@CBBACDDECCCCCBBBB=AA;;7;BBBCBCB?B>A@@;??@=?@<C?C@@ABB???=>C=>BBBBB;87><8999::%99;9@8>8:>=5(.).388(/).:>>?6;??;:::7;7::;3999:888:@@?@>@@798?<;>>?<<<<<>=;>@?AB?@AAA>=9:8...
@ATNG8:01634:07106
GATGGTAGTATATCGCGTCGCTATCCAGAAGATCAGGAACTCTAGAAGAATTCAGATTTTTAACACGAGAGTAAACGTAAAAAGAAGGTTTTACAAGACTCACGTTAACAATATTGCAGCAGTACGCACACAATCGAAGCGCAGTAAGGATGGCTAGTGTAACTAGCAAGAATACCACGAAAGCAAGAAAAAGAAGTACGCTATTAACTATTAACGTACCTGTCTCTTCCGAAACGAATGAGTACACATCGTCGTGTCGTGCTACCATCGAATGAGGTTAGTCT
+
:::>ACBBBBBBBBBBBCBBBCDAA;ABB?BAAB@B=A?CBBBBBBBCD@C@BBBBBCCC5C@BBCCCCCCCCC=A@A@???,@A=@9@@@3@BC@CCDBA@B00+0:00)0=>:?BAABBCCCCBCCCCCC?CBBB?ABBBBBBB@EABBC>BBBABACC?BBBFA?>@D@DCB=AABBC=BBD>99:99(9?=?999CC==><@;>?==:><AABBB@CBAA@BC?D????9???9??ABDBBBBBBA@AA?>>>>>C>==BC@DBB@A>ACBB?B?BBBBB
@ATNG8:01643:07115
GATGGTAGCACGACACGACGATGTGTACTCATTCGTTTCGGAAGAGACAGGTACGTTAATAGTTAATAGCGTACTTCTTTTTCTTGCTTTCGTGGTATTCTTGCTAGTTACACTAGCCATCCTTACTGCGCTTCGATTTGTGTGCGTACTGCTGCAATATTTGTTAACGTGAGTCTTGTAAAACCTTCTTTTTTACGTTTACTCTCGTGTTAAAAATCTGAATTCTTCTAGAGTTTCCTGATCTTCTGTAGAGCGTGCATATATCTACCATCGATGAGGTTGGTCT
+
//:;6;@>@:444455559555444;554;55.6:;@269167<>@@BBD<AA@@@5>::<?;7;:>5:9?=:4545===?+;A9BAA@8=>..*--,),8(--5766168;8?>>C@CCD?B?>9:=<;;:49:555'28222522255222555+2222'27384:2227::::376666*5/5/55<>><'859:@/9885756555.3333$....527355058886222)2.55777;8<>@@@@A?>@BDC;:7:97////)/==8666//(/(/38;8
@ATNG8:01660:07101
GATGGTAGGCACTGCGCACACATCCCAGAAGATCAGGAACTCTAGAAGAATTCAGATTTTTAACACGAGAGTAAACGTAAAAAGAAGGTTTTACAAGACTCACGTTAACAATATTGCAGCAGTACGCACACAATCGAAGCGCAGTAAGGATGGCTAGTGTAACTAGCAAGAATACCACGAAAGCAAGAAAAAAGAAGTACGTTATTAACTATTAACGTACCTGTCTCTTCCGAAACGAATGAGTACGTGTGACGTACGTGAGCTACCATCGAATGAGGTTAGTCT
+
AAA<;CDD@CCCBBBBCBAAACCEH>EBB?CGDC:9;;@CCDECCC@CB?B@DDC>??>>0?>CCB@?@CCAAA<???@AAA1AB?C?BBB<BCC@GCCCBBD992;@;<5;BB?BBBBBCDKHDCCCCCCB@BCBB>A@BBCBAB?C@CBB?BBCCCCCC?BBBABC@CC>>=>9?????8?@@;::9999%9??C:8:CB>==@B7>?B>=?=AB?>><>A>>>>><?<?BC:>>=<===>>@@AA=>>@@??=====@@@A@@<?==<=9///91617<77;
@ATNG8:01660:07103
GATGGTAGGCGTGGTGAGAGTCTGCCCAGAAGATCAGGAACTCTAGAAGAATTCAGATTTTTAACACGAGAGTAAACGTAAAAAGAAGGTTTTACAAGACTCACGTTAACAATATTGCAGCAGTACGCACACAATCTAAGCGCAGTAAGGATGGCTAGTGTAACTAGCAAGAATACCACGAAAGCAAGAAAAAGAAGTACGCTATTAACTATTAACGTACCTGTCTCTTCCGAAACGAATGAGTACTGCGTCTCACTCTCGCCTACCATCGAATGAGGTTAGTCT
+
4444.4<<7=AA@<CCBBCBBBBBAB<BCCAA@BDCC@C?AAAB@AA<@@;@;ABBBBBBB0@=@@@@@AAA??=6==98887$7;<;=;;;1;@;6:9499AA@@=@;??8?@@:;;>===>>?==;;889>5;;@@;>>@A>==>;>;@?B>@99:AAAD?BAAA??<?A?@@A<@@AAB=B==9::::9(:>;AAB=A=@@@;?:?@=<:=;>>::;:=??>>>>=D<@@B:;??>>??>997<999///88/.2555:377;5;:>>?=?<<=18198:=>
@ATNG8:01662:07130
GATGGTAGAGTATCATGTGTATCTCCAGAAGATCAGGAACTCTAGAAGAATTCAGATTTTTAACACGAGAGTAAACGTAAAAAGAAGGTTTTACAAGACTCACGTTAACAATATTGCAGCAGTACGCACACAATCGAAGCGCAGTAAGGATGGCTAGTGTAACTAGCAAGAATACCACGAAAGCAAGAAAAAAGAAGTACGCTATTAACTATTAACGTACCTGTCTCTTCCGAAACGAATGAGTACACACTCTCATCATGACACTACCATCGAATGAGGTTAGTCT
+
88:<7<;?@@;:966@@@BAAAA00+0//2777<44.4.4499;9:377*/*///::<:<+8(////0//////)/:<<=>>+>?<?<@??0A6;9:CDDDCDBB=@=:;6;BB>A@?@BB@A@BBBAAA<;6;ABB;@@@A@@@@=C=A;;6:AAABCBB@BCCCCC?AA6:9=8<9898*8>>9999999%7757<9:;888=7=7==<;9>0726>=9>@666>=59044:6444.4=<<<BB>===70-88.-----/599<<055===255<;.5.45577
@ATNG8:01665:07139
GATGGTAGTGTCATATGAGAGTGTGTACTCATTCGTTTCGGAAGAGTCAGGTACTTTAATAGTTAATAGCGTACTTCTTTTTTCTTGCTTTCGTGGTATTCTTGCTAGTTACACTAGCCATCCTTACTGCGCTTCGATTGTGTGCGTACTGCTGCAATATTTGTTAACGTGAGTCTTGTAAACCTTCTTTTTACGTTTACTCTCGTGTTTAAAAATCTGAATTCTTCTAGAGTTCCTGCATCTTCTTGGACAGAGCTGTGCAGATACTACCATCGAATGAGGTTTAGTCT
+
///:39///5=<<<=55555;<<;::55555:5;;;;3<<8=8;;;==<<8<::9;)4.499949.5554/////)//////#//)/55:4:;;;+//8)//7;;;==;7:99///776:;=9=8<<<:4555.5;;>9=:5445555/;/-----3----(-71:8<=:::56595:444(4.4.44444$44444)44:;;445///)////$///77272/516>>>A66.54955////)--(-0---77/--/7///9::74444.47///)////)33(399==
@ATNG8:01669:07117
GATGGTAGCTCGCTGATGATATCTCCAGAAGATCAGGAACTCTAGAAGAATTCAGATTTTTAACACGAGAGTAAACGTAAAAAGAAGGTTTTACAAGACTCACGTTAACAATATTGCAGCAGTACGCACACAATCGAAGCGCAGTAAGGATGGCTAGTGTAACTAGCAAGAATACCACGAAAGCAAGAAAAAGAAGTACGCTATTAACTATTAACGTACCTGTCTCTTCCGAAACGAATGAGTACTATAGACTTTCTGAGACATCGAATGAGGTTAGTCT
+
BDBA?BCBBBDCCBBCCCCDDBBCC@CCC@CCDC@@>@?BBBCCBB?BC@C@CAA99999)9?CCCACFCB977)7<9:;;;*;@;>;>>=+;@<==;9=GDBBB?B?AB?BCC@CBCCCBBBDGGCC@@@D?CCDD<@@BBBBBC@C?C??>@CCCCCCC?CCBBBC?CC@BBB?BAA@@;AAA=ACCCC3CB>AAAABBBBB?B@AA>?7;7;ACBB@BBABACC?A?CDD>BBB?BBBBCBBBBBBBBBBB;BBCBBA???@@A=???A<A<AA@>>
@ATNG8:01633:07162
GATGGTAGGACGAGCGTCTGAGAGGTACTCATTCGTTTCGGAAGGGACAGGTACGTTAATAGTTAATAGCGTACTTCTTTTTCTTGCTTTCGTGGTATTCTTGCTAGTTACACTAGCCATCCTTACTGCGCTTCGATTGTGTGCGTACTGCTGCAATATTGTTAACGTGAGTCTTGTAAAACCTTCTTTTTACGTTTACTCTCGTGTTAAAAATCTGAATTCTTCTAGAGTTCCTGATCTTCTGGATACACTCATGTGCACCTACCATCGAATGAGGTTAGTCT
+
DAA=?BCC?BBBCCAA@BBBDDDD=ABBBD99;:CDE>CC?B?BD?DCBB?CDBA@>@@BBBB@D@DCBBCCCBA>AAAAA,@A<A@@@;@DCCACDC?BB=@@@BBB?BCCBBBCD?CBB=A=ACAB@BBB?BCCC?BACDABBBBBBBBBBBB?B?A<>>:><@?@??AAAA<?;:;:/;9>:;::::.9DCBA9?>>;9:?;7818>>?/?>>>B<B<;;8;B?@@>>;>=@AB???;@@B<@@@A@>@>@:::>>@A<@??6<99:<8:::>=B8:;;;B
@ATNG8:01635:07149
GATGGTAGAGTATCATGTGTATCTCCAGAAGATCAGGAACTCTAGAAGAATTCAGATTTTTAACACGAGAGTAAACGTAAAAAGAAGGTTTTACAAGACTCACGTTAACAATATTGCAGCAGTACGCACACAATCGAAGCGCAGTAAGGATGGCTAGTGTAACTAGCAAGAATACCACGAAAGCAAGAAAAAGAAGTACGCTATTAACTATTAACGTACCTGTCTCTTCCGAAACGAATGAGTACACACTCTCATATGACACTACCATCGAATGAGGTTAGTCT
+
::;;?BBFCCCBBBCCCCDDD@@AF@DBB?BCCBBB@C?BBBCCCC@@@=A?@BB;;;;;*;;A@AAACCAAAB;BA;;;;;*;A;??@DD9CCC@CAA@?@@00,0;00-0BC?BCBBBBBBCBBBCCCCC@CCCB?BCDFDABB?B@A?@=@BCAB@A@=@E@@AB?CE@CBD?BBCDD>????AAABB2@CA>@@@FBBBB@B?BAA=;?;>?CBB?BBBB@@@@B<@@@9AAA>AAABBBBBA????BBBBBBHBBBBAAAADCCBB?ABBB=@<?CBAB
@ATNG8:01637:07183
GATGGTAGAGAGAGCTCTCTCATCGTACTCATTCGTTTCGGAAGAGACAGGTACGTTAATAGTTAATAGCGTACTTCTTTTTCTTGCTTTCGTGGTATTCTTGCTAGTTACACTAGCCATCCTTACTGCGCTTCGATTGTGTGCGTACTGCTGCAATATTGTTAACGTGAGTCTTGTAAAACCTTCTTTTTACGTTTACTCTCGTGTTAAAAATCTGAATTCTTCTAGAGTTCCTGATCTTCTGGTCTACGCTCGTCGCGCTACCATCGAATGAGGTTAGTCT
+
CCCC@BBCCBBBBBBC@BBABBECCCAAAEBB>BBAB>CC@CABBBBCDD@CCCCC?C@CCCC@C?BBBBBAAAA?BCAAA2@A?A999/9AAB<??@;=<9==?>=?9>BBBBBBB?BA==B=BAA???@@=@@@B:==?@@A@>>>@@><8896///7<=7<7??@BAAABB:=====/=8=:>@DGD.;;;;;1;;;;?AA@??:>>>>.;;;:A;?<@A:>=>>AB@9@7///=@D5;;=8=>>???>>:@@///:;:>>;=====::<<<,/,/6997
@ATNG8:01638:07162
GATTAGTGCGTGAGAGAGAGACCCAGAAGATCAGGAACTCTAGAAGAATTCAGATTTTTAACACGAGAGTAAACGTAAAAAGAAGGTTTTACAAGACTCACGTTAACAATATTGCAGCAGTACGCACACAATCGAAGCGCAGTAAGGATGGCTAGTGTAACTAGCAAGAATACCACGAAAGCAAGAAAAAGAAGTACGCTATTAACTATTAACGTACCTGTCTCTTCCGAAACGAATGAGTACATGATATACGTATAGCTACCATCGAATGAGGTTAGTCT
+
@;;7<@CBBAA@DBBBDDDBBCC?HCG@CBBABB>B>BACDEB@?@C?CAEDA88778)9@ACBBBBBC??<6==:;;;<';@<;====/;?;7;BCBBBB;:4;>AC@CCC@BBBADCCBECCCCCCCB?CCBB>??@?A@@A?B>A@@=@CCCBBBC@CDCBAA>@A=ABB<??BBB>CBB?BDCCC2CD?C?>?CCBBB?@;??AA<C=A@CCC@BBBCCCB?B?BCF>CAA>ABBBDBBBBBBBCAAADBBBBBBBBB?BAAAA<:::A=C<@>>>?
@ATNG8:01640:07169
GATGGTAGCGCATATCAGCGCAGCCCAGAAGATCAGGAACTCTAGAAGAATTCAGATTTTTAACACGAGAGTAAACGTAAAAAGTAGGTTTTACAAGACTCACGTTAACAATATTGCAGCAGTACGCACACAATCGAAGCGCAGTAAGGATGGCTAGTTTAACTAGCAAGAATACCACGAAAGCAAGAAAAAGAAGTACGCTATTAACTATTAACGTACCTGTCTCTTCCGAAACGAATGAGTACCTCTCAGACGCTCGTCCTACCATCGAATGAGGTTAGTCT
+
>><>AM:69==BCCCCBBBBABBBB=BBB?BBCCCC?C:;;BCDCC@CC@C>A>?;;;;;*;;AB@CBDC>9<;.;@@AABA0AAAA<A@A4ABB?BDBBBCC;;8;?BB@CCC@BCCCCBBBDCCBCCA@A?BCCC@CBBCCCBB@C@CAA=ABBBAB=A?BCBBLEHBB?BBB?BBBCD=?@@<90000)0>;@000:00;<;?>@ABC@D@CBBBC@AAAA@BA;>;999/9AB<;<<A;;:?BABAA???@988>999:DE??????;?BAA=A>A@ABB
@ATNG8:01640:07172
GATGGTAGTGTGTCTCTGAGAGTAGTACTCATTCGTTTCGGAAGAGACAGGTACGTTAATAGTTAATAGCGTACTTCTTTTTCTTTGCTTTCGTGGTATTCTTGCTAGTTACACTAGCATCCTTACTGCGCTTCGATTGTGTGCGTACTGCTGCAATATTGTTAACGTGAGTCTTGTAAAACCTTCTTTTTACGTTTACTCTCGTGTTAAAAATCTGAATTCTTCTAGAGTTCCTGATCTTCTGGACAGAGTGTGCAGATAATACCATCGAATGAGGTTAGTCT
+
CCCB?CCCCCBCBBCBBCDDEDBBBCECCC??<@@@A<AC@D@DABBCBB?ABB;;9;AECCC@CACCCCC:;:A9??===,995)5:::09;>;5:9926B46;@AABACCCFFFDCCAA>@?CECCCBBB@CBCC?BCFBCBCBB;;;BCBCB@BBB?BB@C;;;BBBCB;;5;;;;;.;>C>@ABBB0ABBCH>BAABBCCBAA4;;;;*;@@A@?A@CE?A@CAA<;:;@CDE@@@?BBDADDCCBCCBBBBBBCBB@BBB@CBBBB?@@@A=A=ACCBB
@ATNG8:01643:07152
GATGTAGCGAGCGAGTGTGTATACCAGAAGATCAGGAACTCTAGAAGAATTCAGATTTTTAACACGAGAGTAAACGTAAAAAGAAGGTTTTACAAGACTCACGTTACAATATTGCAGCAGTACGCACACAATCGAAGCGCAGTAAGGATGGCTAGTGTAACTAGCAAGAATACCACGATGGCAAGAAAAAAGAAGTACGCTATTAACTATTAACGTACCTGTCTCTTCCGAAACGAATGAGTACTATGTAGAGCTCTATACTACCATCGAATGAGGTTAGTCT
+
CBBAA?ABB@@@CB@@AA@@CCAA?A:;99>BB@A5;59=::<8@:7827<=?>@=@@@*546A@<AAA000@8====<<<+?B?>8<<<2<@@?@96:@@A9979??;@@@<@@@@BCBBBBBCCAAAEBCCCC@BBCCCBBB?CADCC?CCCCCBBB?BCCCBB?BD?CCC?@@000C<>>;000000%8943748=<<B@?<@=BBB?B@BCCCB?CCBCBBB@B?BBA<BBB@BDDCCCCCCCCBBBBBBBBABBB>>>C?B>;==<ACCC>A=@A:::
@ATNG8:01646:07143
GATGGTAGTATCTGCACACTCTGTCCAGAAGATCAGGAACTCTAGAAGAATTCAGATTTTTAACACGAGAGTAATCGTAAAAAGAAGGTTTTACAAGACTCACGTTAACAATATTGCAGCAGTACGCACACAATCGAAGCGCAGTAAGGATGGCTAGTGTAACTAGCAAGAATACCACGAAAGCAAGAAAAAGAAGTACGCTATTAACTATTAACGTACCTGTCTCTTCCGAAACGAATGAGTACACACTCTCATATGACACTACCATCGAATGAGGTTAGTCT
+
55<>:>CCBBBBCCCDCCCCBECCCBDDD=CABB99;:@BBA@@@@?AB?C@AA@@?@@@2A?CBCCCCCCBB;>>>88888)9?<??BBB:BA@=A@A??AA9959=AA?BBB@BB??@BBBBBBBBBBDC@CCCC@BBBBCBBB?B?B:;:;BABCB@@?@CEBBB?BC=@AA@FCCCC>C::::FFDF3BB@??????BCB@C?BBCC>C>A?CCB@BBAACAC@C@A@@9@@@=@ADCBBCBAAA@@B?>???BBB;;;DD@BBBCC?BCBD>@=@BC@A
@ATNG8:01646:07149
GATGGTAGTACATGATAGACGACACCAGAAGATCAGGAACTCTAGAAGAATTCAGATTTTTAACACGAGAGTAAACGTAAAAAGAAGGTTTTGCAGGACTCACGTTAACAATATTGCAGCAGTACGCACACAATCGAAGCGCAGTAAGGATGGCTAGTGTAACTAGCAAGAATACCACGAAAGCAAGAAAAAGAAGTACGCTATTAACTATTAACGTACCTGTCTCTTCCGAAACGAATGAGTACTATGTAGAGCTCTATACTACCATCGAATGAGGTTAGTCT
+
::<<9=BCCDBB@@?AECDBCB@@@;@BC??AA00/,/,/::<<<<9=<092474999;;*;:CCCCCCBCCCD>DC@?@@?0@B=C<@@A;@DDF?BBBAAB9:6;?AA>BBC?CCBCBBBBBBBBBBBCC@CCCC@CCCCCBAA@FAC9999CCBFCCC?ABCCCD@CC?BBC?CBBDD>AAA?@@@A@1BC@BB@CCCCA@>@?BBBB@B@BBCBB>BBBBBBB@D@ABA<ACC?BBCCCCBBBBBBBBBBBBBBBBBAAAB@BA>>><AC??<>==@???
@ATNG8:01651:07144
GATGGTAGTGTCAGTGCGCGTCGTCCAGAAGATCAGGAATCTAGAAGAATTCAGATTTTAACACGAGAGTAAACGTAAAAAGAAGGTTTTAACAAGACTCACGTTAACAATATTGCAGCAGTACGCACACAATCGAAGCGCAGTAAGGATGGCTAGTGTAACTAGCAAGAATACCACGAAAGCAAGAAAAAGAAGTACGACTATTAACTATTAACGTACCTGTCTCTTCCGAAACGAATGAGTAACACACTCTCATATGACACTACATCGAATGAGGTTAGTCT
+
<<<>@CBBBBBCCBBBCCBBCCCCCADCC@CCCCCC@C@CCBBBB>A@495;@@;;;;.:>?BB???BBBA@:?@=;;:;,;=;><===*0)/;)//88:::8<:<=>?<<77088=<>BAABB>>>==>B=A???:::;;;;;>;>=AAB@B?99:AAA?BA@A@A<@A<???=???BD8?9:49>@@@2@A>A888886>?A:>:>;;;<A::888;9<==9998*/)/8>45<<1779:::233388;888:78588:<::<@?AA??<?>>>3:4:@@AA
@ATNG8:01653:07175
GATTAGTGCGTGAGAGAGAGACCCAGAAGATCAGGAACTCTAGAAGAATTCAGATTTTTAACACGAGAGTAAACGTAAAAAGAAGGTTTTACGAGACTCACGTTAACAATATTGCAGCAGTACGCACACAATCGAAGCGCAGTAAGGATGGCTAGTGTAACTAGCAAGAATACCACGTAAGCAAGAAAAAGAAGTACGCTATTAACTATTAACGTACCTGTCTCTTCCGAAACGAATGAGTACATAGATATACGTATAGCTACCATCGAATGAGGTTAGTCT
+
::<8>>BBBBCBBCCCCCDCCCC=CCC?EEGDBB?BACFCBA@D@DD>B?BC???CCC3C?AACCCCBCBAA<=>?BBBC5CC?B@CDD;CCCCCECCCDBBB?B=@A=BBA@CCCBBBCCCCBBBCCBB?BDDD?AACCCCBB?G?B??>?BBCCCCC?CAABCB@BB>==>=AABBB@BAA999999(9>?BBCCBBA===B=A@@@<A<AACCD?BBBBBBC?C@CDE@B@@=?BDGBAAAACCCCCCAAABBDCCCCBB>@@AAA;8:8>:=;@BBBB
@ATNG8:01661:07181
GATGGTAGCTCACGTACGTCACACGTACTCATTCGTTTCGGAAGAGACAGGTACGTTAATAGTTAATAGCGTACTTCTTTTTCTTGCTTTCGTGGTATTCTTGCTAGTTACACTAGCCATCCTTACTGCGCTTCGATTGTGTGCGTACTGCTGCAATATTGTTAACGTGAGTCTTGTAAAACCTTCTTTTTACGTTTACTCTCTTGTTAAAAATCTGAATTCTTCTAGAGTTCCTGATCTTCTGGGTGTATCAGCGAGTATCTACCATCGAATGAGGTTAGTCT
+
<;;<@CCCBA;;=>=@>?@@@AABAB;;:CCC?C;;;9<B?CABBBBBCB@CCBBC@C?CBBD?C?BCBBBB?AA?BBBBB1BB?A77758A@B@ADE@CB799BBBB?BBCCBBAA>BAA>B>BBBBBB>>;A@@@8<<A>;;=>>>AAAA?>?;???<AE:>:>@AAAAAAA8>?BBB5@7;7;>DDD/=>>AD;D::888>9>>9=>>>.<==<A<?<?C=@@@<;;A;>:>===>@<>>>B;AAAB?>?AAA@???A@???=A>>>@<A>>><A<@@@@A
@ATNG8:01662:07151
GATGGTAGTGCGTGAGAGAGAGACCCAGAAGATCAGGAACTCTAGAAGAATTCAGATTTTTAACACGAGAGTAAACGTAAAAAGAAGGTTTTACAAGACTCACGTTAACAATATTGCAGCAGTACGCACACAATCGAAGCGCAGTAAGGATGGCTAGTGTAACTATCAAGAATACCACGAAAGCAAGAAAAAAGAAGTTACGCTATTAACTTATTAACGTACCTGTCTCTTCCGAAAACGAATGAGTACGAGAGAGCACACGTGTCTACCATCGAATGAGGTTAGTCT
+
777:6<?@B:5545;<<A@<<@CDE>::9<;?=@;;15499:994=85965=;;5BB>=>+=55:=983=9777.3349999'44.58=@@2@;;9;<<<<>=<<6;;?B?BDD?C999A@@@CBBBABBEDADBCB?BACBB@@@?B=B;;49C9995<=545554?8::78557:::::29883//////$/;6/0(/=8776;6;3//(/3(.(.7=;<85444:883833333&388288897869---6,,,6---7--//889486///(.5566;59><<<
@ATNG8:01667:07182
GATGGTAGGCGTGTGAGAGTCTGCCCAGAAGATCAGGAACTCTAGAAGAATTCAGATTTTTAACACGAGAGTAAACGTAAAAAGAAGGTTTTACAAGACTCACGTTAACAATATTGCAGCAGTACGCACACAATCGAAGCGCAGTAAGGATGGCTAGTGTAACTAGCAAGAATACCACGAAAAGCAAGAAAAAGAAGTACGCTATTAACTATTAACGTACCTGTCTCTTCCGAAACGAATGAGTACGATAGAGAGCTCTCTCTAATCGAATGAGGTTAGTCT
+
A@@>@DCC?CBBBCCDDCCC@BBCC>CCC@@AACCCAC@CCCBBCC?CB?B@CCCBBBBB5B@AAABBBBBAA@8=?89888)9A?B>BBB9ABB@BBBCCCCBB?B?AB>999;;;?AABAA>@@AA<=;>9>??A;???>AAAC<A<A?A?AABCBB==;=CCCCD?@?=ACB9>>8999*:??;?BBBA28837776AAAAB<@=AA@@<@<@A>>><@@@A@@@<@<@@>6<9939??BCCCCC@AACCBBAA???AA@><>BBB=>><95:8ABBBB
@ATNG8:01668:07156
GATGGTAGAGAGAGCTCTCTCATCGTACTCATTCGTTTCGGAAGAGACAGGTACGTTAATAGTTAATAGCGTACTTCTTTTTCTTGCTTTCGTGGTATTCTTGCTAGTTACACTAGCCATCCTTACTGCGCTTCGATTGTGTGCGTACTGCTGCAATATTGTTAACGTGAGTCTTGTAAAACCTTCTTTTTACGTTTACTCTCGTGTTAAAAATCTGAATTCTTCTAGAGTTCCTGATCTTCTGGATACACTCATGGCACCTACATCGAATGAGGTTAGTCT
+
CCCD?BBBBDBBBCD@@@CCBBDADC?CBCCM@DABA>AIAF@CDFDCB?<?@>00-/7:><A:A:;<ACCCC=B8??;;;+;>8CBBA5BDCC@CAA=@C=???@AA=BACBBBBB=>>>?B@BAAA???@=@@@A:>>@?>>>?@@AAB=>>?<;;;<@@<@<???AAAAAA<@@ABB5B;>:;:999):<>@@9@@@>>>A>??=AAAA/A@@>>8>5==<@@@A>=><@<AB???@<??A<@@@;;:?>?::7;AB=@>>?AAAA<;;;@=A=AAAC>
@ATNG8:01671:07149
GATGGTAGTACATGATAGACGACACCAGAAGATCAGGACTCTAGAAGAATTCAGACTTTTAACACGAGAGTAAACGTAAAAAGAAGGTTTTACAAGACTCACGTTAACAATATTGCAGCAGTACGCACACAATCGAAGCGCAGTAAGGATGGCTAGTGTAACTAGCAAGAATACCACGAAAGCAAGAAAAAGAAGTACGCTATTAACTATTAACGTACCTGTCTCTTCCGAAACGAATGAGTACTGCGTCTCACTCTCGCCTACCATCGAATGAGGTTAGTCT
+
D:;6:C><<<666@?====B665>>8;;;8;55555.5<><@9;69>>;>9==996=@@2B?ACCCA==A977.////777'77276<==0=::5566>=<<>>?A?AC@C<;7;@A?BA@@AACCCCBBB@B@@@@AAACAAAA?B?@@@?AA>@@?;9.78;8;8233-38849>988/833/3==?=)==8=444::8855;45222,2,259:C@ABBCCCC?A?@DD=@AB?BBBBBAA@@@@BCBCFECCBBDB>BBB7;;ACC=@ACB?C@CC<00
@ATNG8:01673:07175
GATGGTAGCAGACGTGACAGAGCGCCAGAAGATCAGGAACTCTAGAAGAATTCAGATTTTTAACACGAGAGTAAACGTAAAAAGAAGGTTTTACAAGACTCACGTTAACAATATTGCAGCAGTACGCACACAATCGAAGCGCAGTAAGGATGGCTAGTGTAACTAGCAAGAATACCACGAAAGCAAGAAAAAGAAGTACGCTATTAACTATTAACGTACCTGTCTCTTCCGAAACGAATGAGTACGATGAGAGAGCTCTCTCTACCATCGAATGAGGTTAGTCT
+
@<>>?BBBBBBBBEBBBBA@ACCCCACCC@BBBBBB@B@CFBBBCC@CC@C?CBCABAAA2A?BBCCCBBCCCC=@@;;;;;*;C>A<@@@9@BB@CBCCCCC:96;>AA>ABC?CBCBCDDCCCCCBBBBC@BBBC@CBCBBBBC@C@DBA=ACCCDCCC?CAABBB@BB@BBB?BBBCF?BA@;99999(:?>BBBBBBBDB?B>?BBA8:78>BBB@BCAAABB>A>BCC>CBC?A@?BBBBCC>??CBBBBBBBB?;;;@@<@>>=?<?BAA<A=ABBAA
@ATNG8:01674:07164
GATGGTAGGCGAGAGTGAGACGCAGTACTCATTCGTTTCGGAAGAGACAGGTACGTTAATAGTTAATAGCGTACTTCTTTTTCTTGCTTTCGTGGTATTCTTGCTAGTTACACTAGCCATCCTTACTGCGCTTCGATTGTGTGCGTACTGCTGCAATATTGTTAACGTGAGTCTTGTAAAACCTTCTTTTTACGTTTACTCTCGTGTTAAAAATCTGAATTCTTCTAGAGTTCCTGATCTTCTGGATATGAGTGACTCGTGCTACCATCGAATGATGTTAGTCT
+
;;<>;?CC@C@@@DCCCCCE:9;CCCDDDDCC@CAAA=AC@G@DCCCBBB@CCCAA?B@BCBC@C@CCCBCBBBB?ABCCC3BB?DBBB=BCCC?CCC@BB>>>?CCC>AABBBBBB?BCD?C?AA>>>>>>=CAAA;@@@>>>>AAAAAAA???;@@A=BC<?:>>>>BCBAA<@@@@@6@=C;?<@@@,<<666)------=76;<@DDA+;AAAA:>;==:===A>>><@=@@@@@A7;;B=BA>>>B@@>===;;6///<<7==A??<>>??==:>A@A=
@ATNG8:01674:07174
GATGGTAGCACGAGTCACTCATATCCAGAAGATCAGGAACTCTAGAAGAATTCAGATTTTTTAACACGAGAGTAAACGTAAAAAGAAGGTTTACAAGACTCACGTTAACAATATTGCAGCAGTACGCACACAATCGAAGCGCAGTAAGGATGGCTAGTGTAACTAGCAAGAATACCCACGAAAGCAAGAAAAAGAAGTACGCTATTAACTATTAAACGTACCTGTCTCTTCCGAAACGAATGAGTACCTCTCAGACGCTCGTCATCGAATGAGTTAGTCT
+
><<<AB::;94444499555545:;5;;@<==>=55267;;@?@@@:??4604<>999949#4.488556=====4:844444$4;7;.55)555.59;955559.549;6>;;9>@>>BB@B@DGEE;;;B?A@?@=@@99999@<B?DCC@BBA<@<5949==<;;67713333(39;;<144;6::::>)7703:88<=BBB?D?A<9:077(59>>??B655<43-4499=5=::6:;:?==<8=989879==?=><887;832,-----(-2---
@ATNG8:01675:07144
GATGGTAGAGTATCATGTGTATCTCCAGAAGATCAGGAACTCTAGAAGAATTCAGATTTTTAACACGAGAGTAAACGTAAAAAGAAGGTTTTACAAGACTCACGTTAACAATATTGCAGCAGTACGCACACAATCGAAGCGCAGTAAGGATGGCTAGCGTAACTAGCAAGAATACCACAAAAGCAAGAAAAAGAAGTACGCTATTAACTATTAACGTACCTGTTTCTTCCGAAACGAATGAGTACATAGATATACGTATAGCTACCATCGAATGAGGTTAGTCT
+
>@@>>BBCCBCCDDCAAACCCCCCC@BAA@@CCCAA>A?BBA@@CDACC>B@BCBAABAA2A@BBBABCCC:::0<A;;;;;*;@>BFDDD7BBC@CBBBACC997;?AA>AAA?CBBCBBBBCCDDDAAAC@CCCC=BBDDCDBB@C@CA@?AEDDCCCC@CABABB?BB>????BBDDD9@><899999)9>:?CDCBBBBC@B?BDBB@B?BBCCC<??@A;AB?B?BBE>:;:????BBEDCCCDBBBCCCAAAAAAAAAA:>>BBB>===@=@;A@A::
@ATNG8:01677:07186
GATGGTAGCACACGAGATCTCATCGTACTCATTCGTTTCGGAAGAGACAGGTACGTTAATAGTTAATAGCGTACTTCTTTTTCTTGCTTTCGTGGTATTCTTGCTAGTTACACTAGCCATCCTTACTGCGCTTCGATTGTGTGCGTACTGCTGCAATATTGTTAACGTGAGTCTTGTAAAACCTTCTTTTACGTTTACTCTCGTGTTAAAATCTGAATTCTTCTAGAGTTTCCTGATCTTCTGGGTCTACGCTCGTCGCGCTACCATCGATTGAGGTTAGTCT
+
89::6<>@??>955;<:>A@9;6==>:;;<@A=@A@@577274/0/777727999=.9.4;49098==@@@AA9=833333$3828333(38<>:>>?<:0-00;900*/888;=8B>;@B<?<>BB@AAA=8<><=9=?@@?A@;;;;88888739;<6<=.5.577799:56022A=A2A2715555'57775,5552257578+...&....3.3.59499999222)22777955,257<.66----66425/./553350...56626990505.--8
@ATNG8:01630:07193
GATGGTAGGCTCACGTACGTCACACGTACTCATTCGTTTCGGAAGAGACAGGTACGTTAATAGTTAATAGCGTACTTCTTTTTCTTGCTTTCGTGGTATTCTTGCTAGTTACACTAGCCATCCTTACTGCGCTTCGATTGTGTGCGTACTGCTGCAATATTGTTAACGTGAGTCTTGTAAAACCTTCTTTTTACGTTTACTCTCGTGTTAAAAATCTGAATTCTTCTAGAGTTCCTGATCTTCTGGCTCTCGTAGACAGATACTATCGAATGAGGTTAGTCT
+
DBBC?BCC?ABABAABCABACBCCCCC@@@CCC?CBBB>BB>BABBBCCCC?CCBBC@B>@@ED?B?BDCBBAABB@CCCCC3BB?B?>>:?DBC?BCE?CB999:C@A>ACCBBBBC?CBC>B=AB>B>::;<@@AA7;:@@@@@???AAAAAAB7;;@<@@:>:>?AAAA@>><>?AAA6=9=;;;;;;.:ABBA:A>>;;;>===4::::+;<<=A<A<AA<AAAAA@?;?<?A@??A;@@A<@=<=>>B@@?>?B@??@@@>==A<AAAA:>;?@@A@
@ATNG8:01630:07216
GATGGTAGTGATACAGATCAGACACCAGAAGATCAGGAACTCTAGAAGAATTCAGATTTTTAACACGAGAGTAAACGTAAAAAGAAGGTTTTACAAGACTCACGTTAACAATATTGCAGCAGTACGCACACAATCGAAGCGCAGTAAGGATGGCTAGTGTAACTAGCAAGAATACCACGAAAGCAAGATAAAGAAGTACGCTATTAACTATTAACGTACCTGTCTCTTCCGAAACGAATGAGTACGGTGCGACGTGTCTCCTACCATCGAATGAGGTTAGTCT
+
9:;;<AAABB@@@@@@BCAA@GCEB@CCBFDDCBBB;C<CDD@@@C@BC?C?CCCCCABB3B<=>BBBBBA@@@8?><;:::);:546<<<6@@><@AABCCCIK@B>AD@DDC@CBBBBBCFGEBBBCCCC>AA@A<AAA;;;AA?B?B@@=ADBCBCLE?@@BECC?AA?BCC?CBBB@8;00*00/;94;@:<<><>;@?;7;?BBBB@C?AA@A@=@BAAAAC@B@BDD=BBC@CCA@A@??:99:BC???AABAB;;;>;>BBBB=8//85;5;8---
@ATNG8:01633:07232
GATGGTAGCTCACGTACGTCACACGTACTCATTCGTTTCGGAAGAGACAGGTACGTTAATAGTTAATAGCGTACTTCTTTTTCTTGCTTTCGTGGTATTCTTGCTAGTTACACTAGCCATCCTTACTGCGTTTCGATTGTGTGCGTACTGCTGCAATATTGTTAACGTGAGTCTTGTAAAACCTTCTTTTTACGTTTACTCTCGTGTTAAAAATCTGAATTCTTCTAGAGTTCCTGATCTCTGGGTCTCTCTCTCACGCACTACCATCGAATGAGGTTAGTCT
+
@@GE?BBBBBABAA@@?@ABBCBBADDEEBBB?BCCE=BE@C@BBBCCDD@CCBCB?B=ABBB?BADCCCDCBAA?BBCDG3AA>ACBC=BCDD@BAB>AC9::9A?@>BBBBBBBC?BBD@C@BB???:::1:?>>;?>>>?A;:;?A@?@@AA>AA@>AB<@=A==>>=AAA;<7><=/=1:0779::*;==>@7=<@@=<<<::/6888(8::86159==8=<<<97::?:?@@@@?@@@D:;;;@AAAB?@?>>>@>>>A<?==<>:=;;;<B:88/;6
@ATNG8:01634:07231
GATGGTAGTGTGTCTCTGAGAGTAGTACTCATTCGTTTCGGAAGAGACAGGTACGTTTAATAGTTAATAGCGTACTTCTTTTTCTTTGCTTTCGTGGTATTCTTGCTAGTTACACTAGCCATCCTTACTGCGCTTCGATTGTGTGCGTACTGCTGCAATATTGTTAACGTGAGTCTTGTAAAAACCTTCTTTTTACGTTTACTCTCGTGTTAAAAATCTGAATTCTTCTAGAGTTCCTGATCTTCTGGGTCTCTCTCTCACGCACTACCATCGAATGAGGTTAGTCT
+
>?>;7<>ABBBCCBEDCBBDCCBBCBBBBB;;8;CCE>BB@B@@@ABBDC@CAA;;;):;@<59297??>AB00/=8<?==<+9993;>??6=BCB?B;;79D79;;;AB?BIDCBCBC>BA@=@@CCDCCBBB?AA@F@CBBDBBBBB@@@AACAB>A@@?CB@D@BCCBBBBBB>B;;;;;*;;A;AABBB1@@CBB<B@A@AA?A==49999(9>=9516?BD@CBAAA;;6;?BBCDBB?ABED?EBBBCCDCB@@@BBBBBBC@BBBBC?BBCC?C?CCCBC
@ATNG8:01643:07235
GATGGTAGAGTATCATGTGTATCTCCAGAAGATCAGGAACTCTAGAAGAATTCAGATTTTTAACACGAGAGTAAACGTAAAAAGAAGGTTTTACAAGACTCACGTTAACAATATTGCAGCAGTACGCACACAATCGAAGCGCAGTAAGGATGGCTAGTGTAACTAGCAAGAATACCACGAAAGCAAGAAAAAGAAGTACGCTATTAACTATTAACGTACCTGTCTCTTCCGAAACGAATGAGTACTGTATCTATGTGTGCGCTACCATCGAATGAGGTTAGTCT
+
BC@?>ACCCBBCCDDCCBCCCBBBC@CCB?BBBDDD?C?BCBBCCC?CC@DACA@;;;;;*;@BBDCCDCC:::0;C;;;;;*;B>B=CCC<CDD@DBBCC??00+0<@@?AAB?BCCBBBCBBBDCCCGAA>BCCC?BBDBBB@A@C@B999:BBBCCCC@CDCCB@?BB?BBC?CBBBA=99:=ABABB3BB?>@@BBCAAA?A@CBBA=C;@@CCD?@@@@@AB?A@ACC>CDD?BCDBBCCCCCBBBBBBBBBBC>>>BBB@BCCCC?DCBB?B@BBBBB
@ATNG8:01645:07226
GATGGTAGCGCATATCAGCGCAGCCCAGAAGATCAGGAACTCTAGAAGAATTCAGATTTTTAACACGAGAGTAAACGTAAAAAGAAGGTTTTACAAGACTCACGTTAACAATATTGCAGCAGTACGCACACAATCGAAGCGCAGTAAGGATGGCTAGTGTAACTACAAGAATACCACGAAAGCAAGAAAAAGAAGTACGCTATTAATTATTAACGTACCTGTCTCTTCCGAAACGAATGAGTACAGAGAGTACGATATGTCTACCATCGAATGAGGTTAGTCT
+
@@BB?B:;;CCCBBBCBBBBABBCC=CDF?CCDCBB@B@DDDBBBC@CC?C@CBB>@@@@0@?CCCCCCCCBBC>B@9::::*9C=B:@@@7@AB>BCCCCCCBB?B?CC@DBB=AACCCCABBBBBCCCCD?EGDD=BBBBCCCC@C@CCC>BCCDDABA@DBBBB?BB@GDD>BBCDD>BBC@CBCCC5BC@DBBCCAAAB?C@D?CC?B?ABCCD@DDBBBCC@C?CBD=CCC?AAACCCCCCCB@AACBBBBBBBBBBBB>BBBBB?B@@?=?;?@<<=
@ATNG8:01646:07191
GATGGTAGTATCTGTCTACGAGAGCCAGAAGATCAGGACTCTAGAAGAATTCAGATTTTTAACACGAGAGTAAACGTAAAAAGAAGGTTTTACAAGACTCACGTTAACAATATTGCAGCAGTACGCACACAATCGAAGCGCAGTAAGGATGGCTAGTGTAACTAGCAAGAATACCACGAAAGCAAGAAAAAGAAGTACGCTATTAACTATTAACGTACCTGTCTCTTCCGAAACGAATGAGTACTACTCTCAGAGACACACTACCATCGAATGAGGTTAGTCT
+
=<BB@EDAA;66=@A@AA@<@@@;;5;>@9>9:9@A;;9:@>@@A=??@C@CCAA@DFD2A;>?=>@@:00//)///////$/:4;.555&555.5<666C?AA>A=AA>BCC?BBCBCCBB@CBBABB;;9;CBB@BBDCAAAA=A=AAB?B@@@@;;;@CCDCBC@AA=???4:7>@@:88=8=====+=B=874;@;?9=9?;>=;<:<::7@BA=ACCA@>?=A789A;A?><>>>AAABBBBBBBBBBBBBBCCCA>>?<????G=<@@A6:3:@@??
@ATNG8:01647:07236
GATGGTAGAGAGACTGTAGCGCACCCCAGAAGATCAGGAACTCTAGAAGAATTCATGATTCTTAACACGAGAGTAAACGTAAAAAAGAAGGTTTTACAAGACTCACGTTAACAATATTGCAGCAGTACGCACACAATCGAAGCGCAGTAAGGATGGCTAGTGTAACTCAGCAAGAATACCACGAAAGCAAGAAAAAGAAGTACAGCCTATTAACTATTAACGTACCTGTCTCTTGCCGAAACGAATGAGTACGAGAGTCAGAGCAGAGCTACCATCGAATGAGGTTAGTCT
+
844405:8:<A@@:555/9////---&--/)/77<==8<8<==<<<<9<<7;8=555::7;;7<7;;<<<<555==1;9444444#4;8;.333&3995:?/0/6;77/337728:>6;;///::445=99;;;<8>>=C:B@9665657<7955.5999565>8=5565::54403:;4455:=4//////:::$//(//-/---(--83838=??8=899?>>6;995;;;.44059<2=6605<<:::;<:=9;??888@@@>><<773,3888:485668<8<<<<;
@ATNG8:01649:07235
GATGGTAGTATATCGCGTCGCTATCCAGAAGATCAGGAACTCTAGAAGAATTCAGATTTTTAACACGAGAGTAAACGTAAAAAGAAGGTTTTATCAAGACTCACGTTTAACAATATTGCAGCAGTACGCACACAATCGAAGCGCAGTAAGGATGGCTAGTGTAACTAGCAAGAATACCACGAAAGCAAGAAAAAAGAAGTTACGCTATTAACTATTAACGTACCTGTCTCTTCCGAAACGAATGAGTACTGTATCTATGTGTGCGCTACCATCGAATGAGGTTAGTCT
+
A@@?<B:56>BCCCBB=CCBBCCEC?B?@<@@AA;;8;?;;;996@7@<=@==>==>???,@<@BB;;:BB:99.99;4444$4/)/)///&///;4<<//5<;444)47@<?C9945<><==BBBABCA@@@@;??@?=@@@?CBBB@C@@@@?AA@@@AAA?:::?BB>BB?>>=<@?@BB=@>?899::99%9?98949BBA@>?=A<AAAA<A=@=A@?=@;:9BCD@A?ABD=BAB6:<==::<B@A?AAA999?ABA?>9657;AAAAA9<=00+05;;=;?
@ATNG8:01663:07208
GATGGTAGGCGAGAGTGAGACGCAGTACTCATTCGTTTCGGAAGAGACAGGTACGTTAATAGTTAATAGCGTACTTCTTTTTCTTGCTTTCTGTGGTATTCTTGCTAGTTACACTAGCCATCCTTACTGCGCTTCGATTGTGTGCGTACTGCTGCAATATTGTTAACGTGAGTCTTGTAAAACCTTCTTTTTACGTTTACTCTCGTGTTAAAAATCTGAATTCTTCTAGAGTCCTGATCTTCTGGATACACTCATGTGCACCTACCATCGAATGAGGTTAGTCT
+
55<<:>C>:669@@ABBCBBBBCCCICCCGCC@DHED?BC<@=@@;;9@B=BCBBC@C?BBBC?B?AAAAAA@;<9BBEDD2:82/89=2///:>5:7>:=?><<=BA>9==<=A???8=;:5;:@>>889==;????:==??888===>==:66=+---29;4@9@>>==9665462555'5/53:;===.=785=/655557@;9<9=??>/@>==B=F===:=AAB?>?A=B>>>@@9==A<??????99///9996;5;?<7:666:,//::5:9=A=::
@ATNG8:01664:07217
GATGGTAGTGTCATATGAGAGTGTGTACTCATTCGTTTCGGAAGAGACAGGTACGTTATTAGTTAATAGCGTACTTCTTTTTCTTGCTTTCGTGGTATTCTTGCTAGTTACACTAGCCATCCTTACTGCGCTTCGATTGTGTGCGTACTGCTGCAATATTGTTAACGTGAGTCTTGTAAAACCTTCTTTTTACGTTTACTCTCGTGTTAAAAATCTGAATTCTTCTAGAGTTCCTGATCTTCTGGGATGTGTGCGCAGTGCCTACCATCGAATGAGGTTAGTCT
+
CCHD?CCAAACCCCCBBBCCBBEDDDCDBBBA>ABBB>CB?B@FCBBBBC@DHCCC@DD@BBB?C@CCCCCBBBE?@@@@@0>@;@BBB=CDCC@BCC@CC;;:CCCC@CCCCCCCD@BBC@B@CDDCCCCC@CBCDACBBCCBBBBCCCCCCCC?CCC@CD?C?CCBBBBBCC=A::::69=C9::9:9*:?@@A<BCCCCCCCCC>CGJJ5BCBCC@BAFC@CCCCBBC@C@CBCCCC?B@@D<A000A>>BBBBAABEADCC@BCCDDA@@@C@B?CCBCC
@ATNG8:01671:07204
GATGGTAGTGTGTGCTCTGAGAGTAGTACTCATTCGTTTCGGAAGAGACAGTTACGTTAATAGTTAATAGCGTACTTCTTTTTCTTGCTTTCGTGGTATTCTTGCTAGTTACACTAGCCATCCTTACTGCGCTTCGATTGTGTGCGTACTGCTGCAATATTGTTAACGTGAGTCTTGTAAAACCTTCTTTTTACGTTTACTCTCGTGTTAAAAATCTGAATTCTTCTAGATTCCTGTTCTTCTGGAGATATCATCAGCGAGCTACCATCGAATGAGGTTAGTCT
+
BA>?7:55499:///////59;55599955544.48993:<6;7;5//7;//)////4:,56;=8>9;;;99955549;;<<)99394//)/---(--80-/,6665??7;;66669B=BAB;>:?A@@@BCD799@@<@BBBB@::9999>>;;73///27739)////775568=>>??2=9=8<::::$////;)//;;;>><<<<>@@A+?>6//)/)//)///;9:5<0449344.44549999::555>>>===@@;;<<<<<=>8/-..*.*...-/
@ATNG8:01674:07201
GATACTCGCTGATACACCCAGAAGATCAGGAACTCTAGAAGAATTCAGATTTTTAACACGAGAGTAAACGTAAAAAGAAGGTTTTAACAAGACTCACGTTAACAATATTGCAGCAGTACGCACACAATCGAAGCGCAGTAAGGATGGCTAGTGTAACTAGCAAGAATACCACGAAAGCAAGAAAAAGAAGTACGCTATTAACTATTAACGTAACCTGTCTCTTCCGAAACGAATGAGTAACGAGAGAGCACACGTGTCTACCATCGAATGAGGTTAGTCT
+
BDECCB@@@BBBBBBCDD>CDE@;;9>99.9999=556;9<<8<=A@?@@@@?,@=:;9BBBBB@DD>CAABBBB3BD@F=@@>-93:=398<<;;8886:8>A6;=?8>;;9:@@@A@??===>?;=;;;5;;=<=<88167<;@<@>??=?@?;@AAA@@<::39==288>=>3<<<889898'73,3;78=87;7,3/2557.543---(-06---335(.(.33,3997443933,333388====888==B=?@<<177C@<8=@;;5;:;:;==
@ATNG8:01674:07238
GATGGTAGTATATCGCGTCGCTATCCAGAAGATCAGGAACTCTAGAAGAATTCAGATTTTTAACACGAGAGTAAACGTAAAAAGAAGGTTTTACAAGACTCACGTTAACAATATTGCAGCAGTACGCACACAATCGAAGCGCAGTAAGGATGGCTAGTGTAACTAGCAAGAATACCACGAAAGCAAGAAAAAGAAGTACGCTATTAACTATTAACGTACCTGTCTCTTCCGAAACGAATGAGTACATAGATATACGTATAAGCTACCATCGAATGAGGTTAGTCT
+
484406<<ABCCBBBCCCD>BCCC>:>BC<BBBB@@=@?BCCBBBC@BA>A?A@;;;;;;*;<AABBBBCBBCC>@<;;;;;*;@<@@CCC9BBA?AAACBCBA@=A@DDACCG@CCABBCCCCCCDCBBBB=@@BB=B@@@FCBB?C@D@A>ACCBBAAB@BBBBBC>BA>BBC589@A@:@AB;=???>.>C?DCBBBBB?B<A<A@@@;>:>?BBC?BCCCCBD?C?AAA;AAA????BBBBC@??CCC?@?@89//)//9661:==77065596;7>@@@B
@ATNG8:01676:07198
GATGGTAGCGCACCATAGATACAGTACTCATTCGTTTCGGAAGAGACAGGTACGTTAATAGTTAATAGCGTACTTCTTTTTCTTGCTTTCGTGGTATTCTTGCTAGTTACACTAGCCATCCTTACTGCGCTTCGATTGTGTGCGTACTGCTGCAATATTGTTAACGTGAGTCTTGTAAAACCTTCTTTTTACGTTTACTCTCGTGTTAAAAATCTGAATTCTTCTAAGTTCCTGATCTTCTGGCTCTCGTAGACAGATACTACCATCGAATGAGGTTAGTCT
+
CCD>?CCACBBBC>A@DCCCDCBCCCCBBCCACBBB<BC@C@CCCCCBB@BDDCC@FBCCCB?B@CECECCCDD@AAAAA2BC?BBCC>BCCC?BBGAEC?AAABBCACCCCCCCD?BBD?B?CCCDAAAB?CCBB?AACCCCCDDAAACBBBB@CBB?BC@D?BBBBCCCDFACAAA@9@?B?BCHCC3CBAAA>CCFCICCCCC<@@@@0@BCCC@C@CD@CCC@CC@C?BACCDJ@BCB@BCBBBDBCBEBCCBBBBBBB?CCCCB@BBAA>@=@A@@@
@ATNG8:01630:07248
GATGGTAGAGTACAGTGTAGTAGACAGAAGATCAGTAACTCTAGAAGAATTCAGATTTTTAACACGAGAGTTAAACGTAAAAAGAAGGTTTTACAAGACTCACGTTAACAATATTGCAGCAGTACGCACACAATCGAAGCGCAGTAAGGATGGCTAGTGTAACTAGCAAGAATACCACGAAAGCAAGAAAAAAGAAGTACGCTATTAACTATTAACGTACCTGTCTCTTCCGAAGCGAATGAGTACGAGAGAGCACACGTGTCTACCATCGAATGAGGTTAGTCT
+
<;;<;DCCCBCBBBCCBBCCCCCBAAAC@EBBBD;;;@DBCBDDH?@??A>AA@@@BBB3C@BBCA@@@00)0<3<00/<<<+=>:>:?>>0>=<:?@9;9??;;79<@A?BCC@CCCBCBCBCC@AACAAAACCDD@BBBCCBBBAF@B@@>BAABBBBB?CEECBA?BD?AAA@AAAAB8?=@;999999%9>;7939<=@A@>@??:@=2;5:?BCCAGCCBBBB@B?BC?BBBB@CCDCBBBBBABBBBBBBBBCCCCAAAB?CCCBB?BBBB@B@BBCAA
@ATNG8:01632:07243
GATGGTAGTATAGAGCTCTACATAGTACTCATTCGTTTCGGAAGAGACAGGTACGTTAATAGTTAATAGCGTACTTCTTTTTCTTGCTTTCGTGGTATTCTTGCTAGTTACACTAGCCATCCTTACTGCGCTTCGATTGTGTGCGTACTGCTGCAATATTGTTAACGTGAGTCTTGTAAAACCTTCTTTTTACGTTTACTCTCGTGTTAAAAATCTGAATTCTTCTAGAGTTCCTGATCTTCTGGGTGCGCTACAGTCTCTCTACCATCGAATGAGGTTAGTCT
+
>><<@BCCBBCCCCCDBBBBCCCCCCBBCCCC?BBCC=AB?B@BDCCCCC?BBBBB@B?BBCC>B?ABBBBBBBC?;;<<<1<C?DBAA;AC??>ABB@BB@>=>BAB?BBB?>>@@;>>><>=@@@===<<:=788;?@????;<;?BA@@@>>5:::4::4;:;;;A???AA<@>===2=:=:<<<<<+=;<==9>????<<;AA;@?@@/?;;;G=A<@@<>>>B???7;7;@AAA@<AAAA9;;;@@@A>>===BAAA@@@<@???B=AA@@<@<<;;??
@ATNG8:01632:07267
GATGGTAGCTCACGTACGTCACACGTACTCATTCGTTTCGGAAGAGACAGGTACGTTAATAGTTAATAGCGTACTTCTTTTTCTTGCTTTCGTGGTATTCTTGCTAGTTACACTAGCCATCCTTACTGCGCTTCGATTGTGTGCGTACTGCTGCAATATTGTTAACGTGAGTCTTGTAAAACCTTCTTTTTACGTTTACTCTCGTGTTAAAAATCTGAATTCTTCTAGAGTTCCTGATCTTCTGGAGATACACATGATACTCTACCATCGAATGAGGTTAGTCT
+
CBB>@CCBB@?ABCCEABACBBCBCB@@@FCB@BCCC>CC@C@BBBCCCD?CCBBB?C?BBBC?C?CCCBBABBB?ACCCC1AB=A@??<@CCD@ABB?BB798AB@@=AAABBBBB@BBB@B>BC>BB<<<;@?AA;@>@@>??@@==>>>>AA;>==9=>:>;??@@@???@8;;ADC;C=A8<<CCD/??@@@8?::888;:==18888(8<<=A:=9=?;?=>>???<@<@BA?;:4:::3;@@AAAA<>=@A::;@>>=C=?99//)////+/99:9<>
@ATNG8:01633:07249
GATGGTAGTACATGATAGACGACACCAGAAGATCAGGAACTCTAGAAGAATTCAGATTTTTAACACGAGAGTAAACGTAAAAAGAAGGTTTTACAAGACTCACGTTAACAATATTGCAGCAGTACGCACACAATCGAAGCGCAGTAAGGATGGCTAGTGTAACTAGCAAGAATACCACGAAAGCAAGAAAAAAGAAGTACGCTATTAACTATTACGTACCTGTCTCTTCCGAAACGAATGAGTACGATGAGATCTCGTGTGCTACCATCAATGAGGTTAGTCT
+
:<;;<BCCA?@CDCCAAA0//9:;<7=BC999@BBB@BBDEDBB<<69?<?<AB=>>@@E1C@BBB;;:B==CE>ABDDDDD5CD>B>AAB3BAA<AEAB?C@6979=A?<A;;49>=?@AABCECCBCB;;8;BABGCCCCC;;;@B@@00,0000@>?A?AACCBA?@@=?BC?BAAFD=A993000000%0>;/0/0/<BBB?B?<<BB@EBBBBBABBB@AAC?B?ABC>BDF?BBBBBB??@BBBCCCCBCBBB?999BB;?;@@:?B@@=?8:;CBB
@ATNG8:01633:07282
GATGGTAGTAGTACACTAGTCATACCAGAAGATCAGGAACTCTAGAAGAATTCAGATTTTTAACACGAGAGTAAACGTAAAAAGAAGGTTTTACAAGACTCACGTTAACAATATTGCAGCAGTACGCACACAATCGAAGCGCAGTAAGGATGGCTAGTGTAACTAGCAAGAATGCCACGAAAGCAAGAAAAAGAAGTACGCTATTAACTATTAACGTACCTGTCTCTTCCGAAACGAATGAGTACACATCGTCGTGTCGTGCTACCATCGAATGAGGTTAGTCT
+
55:<7=BBBCCCB==>ACCC;?;??;@==7:9=9955;7==><<==9=C?C@BBBBDBAC0D>AAAAA@@>999,8;=><<<+<;;?2999*9@AADCBBCDCDB:;:;B?BDC?A@BBBBBCHCCBDCC;;9;BBB?BCCCCCBB=B>BBB?BBCCE<;;@CCC@???BB?998:=>999+9>>:>@@@A2AB?BCBBBB>>>;>;==>A<A<A8;<D@D;:88?A9?=?CC=BBB?BAAABAAABAA?A999@?@>978@??A>BBBB@=??9949;@>999
@ATNG8:01635:07266
GATGGTAGCTCACGTACGTCACACGTACTCATTCGTTTCGGAAGAGACAGGTACGTTAATAGTTAATAGCGTACTTCTTTTTCTTGCTTTCGTGGTATTCTTGCTAGTTACACTAGCCATCCTTACTGCGCTTCGATTGTGTGCGTACTGCTGCAATATTGTTAACGTGAGTCTTGTAAAACCTTCTTTTTACGTTTACTCTCGTGTTAAAAATCTGAATTCTTCTAGAGTTCCTGATCTTCTGGCTCTCGTAGACAGATACTACCATCGAATGAGGTTAGTCT
+
CAA=?CCBBBBBBBBC@BAC;;;CCC;;;CCB?BBBB=BB<A=A@ABCA@?@BBAB?C8;;BB>B@CCBCBBBAA?99999)9?<??BB=BCCD@GBB@BC9:8:B??;?BCAAABC?BBB@C@BB@AA=>?=A??><ABBB?>>>A>??AA>>><:::9<D;?<?@AAAA@@A:=;;;;1;:=:<<<<<.<<=BB:>888;;;?>>;?CDD/D>>>A=B<AA<???@AAA:>;?A@@@?<AAA:>===@AAA@@@AAA@@@A88389///6999=9=9AB@=>
@ATNG8:01636:07242
GATGGTAGGCGTGTGAGAGTCTGCCCAGAAGATCAGGAACTCTAGAAGAATTCAGATTTTAACACGAGAGTAAACGTAAAAGAAGGTTTTACAATGACTCACGTTAACAATATTTGCAGCAGTACGCACACAATCGAAGCGCAGTAAGGATGGCTAGTGTAACTAGCAAGAATACCACGAAAGCAAGGAAAAAGAAGTACTGCTATTTAACTATTAACGTACCTGTCTCTTCCGAAACGAATGAGTACTATGTAGAGCTCTATACTACCATCGAATGACGGTTAGTCT
+
<<<>@CB@<AA@@@FDBBBAAA;:;/9BC<@BCC;;5;5;A;;:>><?A8;09>?::::-:=@A@??>====>8?>>?CC8BB?B>AAA497C;?<<8988733,3389.33>;/336633...336766550///62.2255:;<49=;<A=ABBBBBBC?AAAC>><@B?ACC5:8>:6.69:*/+/;;;+852899552222..'.3...3.30788;=0335....*.478909;;/33:8773<373<8;>?=>>=:9=;;;?8==9783/////(/(/5585
@ATNG8:01640:07261
GATTAGTGTCATATGAGAAGTGTGTACTCATTCGTTTCGGAAGAGACAGGTACGTTAATAGTTAATAGCGTACTTCTTTTTCTTGCTTTCGTGGTATTCTTGCTAGTTACACTAGCCATCCTTACTGCGCTTCGATTGTGTGCGTACTGCTGCAATATTGTTAACGTGAGTCTTGTAAAACCTTCTTTTTACGTTTACTCTCGTGTTAAAAATCTGAATTCTTCTAGAGTTCCTGATCTTCTGCTCTCGTAGACAGATACTACCATCGAATGAGGTTAGTCT
+
@:>7;@BBBCBBBBCDAA?ACCBBBBBC;;:08<<<5=>:=:==BB@>>@C>CBB@BBFCCC@C@BAAFDCCCC@AA@@@0@B<@BCC>BCBC@BBBAFD;=<CBCC@BBCCHHHF?AAB=@=ABCCBCCCACCCC@CAAAB@BBBBBBCBBDE?BA@=@C?B@BCCCCBBBB?C;;;;.;=A=AA@@A0@BBDE;;;B@@AB;;;=AA@A,AA@;949=@D@CCCCBBB?C@BBCCBA>ACCBCBCECCGAAACCBB@@@AA?A<;;;5;?;;5;;@BCCC
@ATNG8:01641:07260
GATGGTAGCAGACGTGACAGAGCGCCAGAAGATCAGGAACTCTAGAAGAATTCAGATTTTTAACACGAGAGTAAACGTAAAAAGAAGGTTTTACAAGACTCACGTTAACAATATTGCAGCAGTACGCACACAATCGAAGCGCAGTAAGGATGGCTAGTGTAACTAGCAAGAATACTACGAAAGCAAGAAAAAGAAGTACGCTATTAACTATTAACGTACCTGTCTCTTCCGAAACGAATGAGTACCTCTCAGACGCTCGTCCTACCATCGAATGAGGTTAGTCT
+
>??;:BCBBBBBBBCCCCCCBCCCD?CCD@CCCC@@>??BBBBBCCABB?B@A@@????>.><@ABBBBCC988*8<9;;;;*;B=@>BBB7BBB@BCCCDFFAB?A@BB?BBB?BCCCCCDDCBCCDCCBC@BDBB@BBBBBBBB?CAEBA>ACCCCCCC@AAAAAB?CC?CBBAAABBB>CBC@CCCCC2AA?CCCCCBB@@<A<AAAA=A=>>BBA?ABAAAA@=A>ABB>BCC?CBCCCCC?@@@AAACBBAABC@@:>=A<@??>@=AB==:><@BBAA
@ATNG8:01642:07257
GATGGTAGGAGACACGTCGCACACGTACTCATTCGTTTCGGAAGAGACAGGTACGTTAATAGTTAATAGCGTACTTCTTTTTCTTGCTTTCGTGGTATTCTTGCTAGTTACACTAGCCATCCTTACTGCGCTTCGATTGTGTGCGTACTGCTGCAATATTTGTTAACGTGAGTCTTGTAAAACCTTCTTTTTACGTTTACTCTCGTGTTAAAAATCTGAATTCTTCTAGAGTTCCTGATCTTTCTGGTGTCTGATCTGTATCACTACATCGAATAGGTTATCT
+
;<<>?B;;4:?:=@;;;@@@@@@@CBBBBCCEGLCCC;A?9=99:5>=55.559998>7??@A<@=@@BBCBA<C9AA<<<+?D?BBB=6=BBB?A??;?A6997;995:?@?888@:@AA>A?BAA888>>=A;;;=@@??<<///79////55175:8.25+51752288222+25555)538366666)788==0228889555;+2222$27755,25;;9>@===:?6;5C;69555(5773:==<A==<;:9<<<=<==888=?;3-366)-*--66
@ATNG8:01642:07285
GATGGTAGCACGAGTCACTCATATCCAGAAGATCAGGAACTCTAGAAGAATTCAGATTTTTTAACACGAGAGTAAACGTAAAAAGAAGGTTTTACAAGACTCACGTTAACAATATTGCAGCAGTACGCACACAATCGAAGCGCAGTAAGGATGGCTAGTGTAACTAGCAAGAATACCACGAAAAGCAAGAAAAAGAAGTACGCTATTAACTATTAACGTACCTGTCTCTTCCGAAACGAATGAGTACGAGAGTCAGAGCAGAGCTACCATCGAATGAGGTTAGTCT
+
///75:=@@BBB@CCCB@CCB?<;=9<9;25???99799@DCBA@C?B@>A<>?;;99999#46<<<==<<>489/9=@@@@@,?B>A>BBC9BBB?CCCCBBBBB@B@BC@CCC?BBCCCCCCDCCCCBBBB?CCCC>@@BC@ABB?B@FBB?BCCCDCAC>ADCCCF>??9??>3::::::+:==99:999(7?<A==>CBBA@7:78;BA;>;>ABBA@CCAAAFE?A>ADE>D@@=:99BBBBBABCCCDDBBBAAA@@?BBD???>?A=BB??=??CBBBB
@ATNG8:01643:07276
GATGGTAGACACGTGTGCTCTCTCGTACTCATTCGTTTCGGAAGAGACAGGTACGTTAATAGTTAATAGCGTACTTCTTTTTCTTGCTTTCGTGGTATTCTTGCTAGTTACACTAGCCATCCTTACTGCGCTTCGATTGTGTGCGTACTGCTGCAATATTGTTAACGTGAGTCTTGTAAAACCTTCTTTTTACGTTTAACTCTCGTGTTAAAATCTTGAATTCTTCTAGAGTTCCTGATACTTCTGGACAGAGTGTGCAGATACTACCACTCGAATAGGTTA
+
:84555<@@@@BC@@;66<>A;AAB<<<@DBB?BBBB<BB>B?@@BACBB?DA<9:7>5=<??7:?BA@AABA=?<33333$3988333(3::=4:;<7:@38:8>??8?@A>??BC>A=?<B=BCA::;:;;>AAA;??B@@@@==;;;;:::6)///(/73737;;9;;<78255AAA2=8>499=<=*<::77.79999555599+252'275.58(/)/75898<>==8<8<>>6666*---27--.855522289977555;/5522661333-3)-
@ATNG8:01647:07276
GATAGTGTCAGTGCGCGTCGTCCAGAAGATCAGGAACTCTAGAAGAATTCAGATTTTTAACACGAGAGTAAACGTAAAAAGAAGGTTTTACAAGACTCACGTTAACAATATTGCAGCAGTACGCACACAATCGAAGCGCAGTAAGGATGGCTAGTGTAACTAGCAAGAATACCACGAAAGCAAGAAAAAAGAAGTACGCTATTAACTATTAACGTACCTGTCTCTTCCGAAACGAATGAGTACGTGTGACGTACGTGAGCTACCATCGAATGAGGTTAGTCT
+
BABBDCCCDCABBCBBCCCCCB@CCD@CCCCCC@C<@@DCCCB?CD?C@CBB?????1?@DCCACDCC??>6<<:;;;;*;A=B@DEE<FBD@CCDBCCC@@>A@BB?BCD@DCCBBBCCCCCCECCAA>ACCD?ABABCBAA?DAC@A>ABBBACCA?CCCABB?BB?AAA>AABBB=@??;999989%9@<@?>@CC@@@<A;@>AA=A<ABDCC?CCCBBBC?D=AAC=CCC?A@A@CDBBAA@AACCAA@CCCBBBBBB?BBBBC?BBAB?B@CBBAA
@ATNG8:01650:07253
GATGGTAGACACGTGTGCTCTCTCGTACTCATTCGTTTCGGAAGAGACAGGTACGTTAATAGTTAATAGCGTACTTCTTTTTCTTGCTTTCGTGGTATTCTTGCTAGTTACACTAGCCATCCTTACTGCGCTTCGATTGTGTGCGTACTGCTGCAATATTGTTAACGTGAGTCTTGTAAAACCTTCTTTTTACGTTTACTCTCGTGTTAAAAATCTGAATTCTTCTAGAGTTCCTGATCTTCTGGGTGTATCAGCGAGTATCTACCATCGAATGAGGTTAGTCT
+
???<>ACDBBBBBBCA@BA>AA;@CABAACGGAICCC>CC@C@BBBCCA@=@@BBC?B?BBDD?C?BBBBBBBCB?BDDFD2AA>ACHF>BBBB?B9949@8:9:7;>8?BB>?@DE@A>>=@;??A=>=>>=B>==<=<=BBDA:;;CA<<<;<4:;<7<<7<9=??@@A@@A7;;BEH2?:=5;;=>>/>>?@@388???@@@?>89:::+:///<6<9BC<BCAA>>>;><@>>>?@<==>D;>>==@>99:??::;@>?>>7;;>>>=AAAA=A;>>?AA
@ATNG8:01655:07277
GATGGTAGCTCACGTACGTCACACTTACTCATTCGTTTCGGAAGAGACAGGTACGTTAATAGTTAATAGCGTACTTCTTTTTCTTGCTTTCGTGGTATTCTTGCTAGTTACACTAGCCATCCTTACTGCGCTTCGATTGTGTGCGTACTGCTGCAATATTGTTAACGTGAGTCTTGTAGAACCTTCTTTTTACGTTTACTCTCGTGTTAAAAATCTGAATTCTTCTAGAGTTCCTGATCTTCTGGGATGTGTGCGCAGTGCCTACCATCGAATGAGGTTAGTCT
+
<<>>@C>BB?A@BBCC@AACCCCCC@CCCCCC@CCCD>CC@CACBBBC::9;BBAB@B@CCCC?C@BBBBBBBB@??>?>?.=><@:::.8:>??BBB?BA8:9?ABC?CBBBBBBB?BAA>A?BA@B@:::8;;:>=A@@AAA;;;;;>>>;;;9=;;5;>5;5;>>>888;;5::??;7=16)//666(//>>>48778899999-6677(85798;A;AA;AAA@=;=<A<?888AA::::=6<///<::?AAAA;;<<@??<@=@==,///9599::::>
@ATNG8:01655:07280
GATGGTAGCTATACGTATATCTATGTACTCATTCGTTTCGGAAGAGACAGGTACGTTAATAGTTAATAGCGTACTTCTTTTTTCTTTGCTTTCGTGGTATTCTTGCTAGTTACACTAGCCATCCTTACTGCGCTTCGATTGTGTGCGTACTGCTGCAATATTGTTATCGTGAGTCTTGTAAAACCTTCTTTTTTACGTTTTACTCTCGTGTTAAAAATCTGAATTCTTCTAGAGTTCCTGATCTTCTGGGTCTCTCTCTCACGCACTACCATCGAATGAGGTTATCT
+
44885:<BDB==A@@;?CBBBCDCCFCBBBBBADGC?6?@;@<=A<===@@B@@?B;A;?>>:7:7:;555::==9===?==$733(3333(3<;;7<=B?BC89:?@???BBA@@A?>49:@?C?BB>??::919<::39;<9:89997655A9995<6705747A>=:899;::497888(706<@ACCDD);<////'////..3537-5522$22226494996;;;:222/5/587667*..78.559>=?>><>>@A=<:::=9=<;;;8=;;;>D;;:66
@ATNG8:01655:07281
GATGGTTGCATCATGCATATCTCACCAGAAGATCAGGAACTCTAGAAGAATTCAGATTTTTAACACGAGAGTAAACGTAAAAAGAAGGTTTTACAAGACTCACGTTAACAATATTGCAGCAGTACGCACACAATCGAAGCGTAAGGATGGCTAGTGTAACTAGCAAGAATACCACGAAAGCAAGAAAAAGAAGTACGCTATTAACTATTAACGTACCTGTCTCTTCCGAAACGAATGAGTACCTCTCAGACGCTCGTCCTACCATCGAATGAGGTTAGTCT
+
CCCC@E?@@@BBBBBCGBCBDDA@A@AA@:BDDC;;6;<@@BBCCC@BB?A>ABAAACCC3C?BBBBBBBCCCC>A@@@@@?0@D?B@BDD;CCD@BAAABCC;:6;?BA?B@@=@CDCBBCBCDFJFCBBB?BDED?A@@@@@E?CCC>ABDDCBBB@BC@A@B?BD@BAA<??:::29??>ABBBB3AA>AAABBABDD?B?BCBB?B?BBBBB?BCBBBBB?A?BBB=BAA?ABBCBBB?BAAABBDBABBBBBB@CBB@BBBBA>AA>><>?BCCBB
@ATNG8:01658:07244
GATGGTAGCGCATATCAGCGCAGCCCAGAAGATCAGGAACTCTAGAAGAATTCAGATTTTTAACACGAGAGTAAACGTAAAAAGAAGGTTTTACAAGACTCACGTTAACAATATTGCAGCAGTACGCACACAATCGAAGCGCAGTAAGGATGGCTAGTGTAACTAGCAAGAATACCACGAAAGCAAGAAAAAGAAGTACGCTATTAACTATTAACGTACCTGTCTCTTCCGAAACGAATGAGTACTATGTAGAGCTCTATACTAATCGAATGAGGTTAGTCT
+
CCCC@C@@@BGCBBADDCCCABBCC>CCD@DDCCAB>B@BBBCCDD>CC@D@CBBBBCCC5C@CCCCCCCCBBB=A@@BCCC3CD@J@CBB:BBC@CCCCDCE@@>@@CC@CCC?BBBBBBCCDCBBCCCBB?CCCC?BBCCCCCC@D@CCC@CCCCDDBB?BCCBAA@DD@ABB?AA@==8@?@:?@?@@2@A?BBBBBCBBB?B?AABB?C?B@CCD@CCBCBCC@B?BBD>BAA?CACBAACCCBBABBBBBCBAACBBBC?AA=>:>>=A<A<@BB??
@ATNG8:01660:07260
GATTAGGACGAGCGTCTGAGAGGTACTCATTCGTTTCGGAAGAGACAGGTACGTTAATAGTTAATAGCGTAACTTCTTTTTCTTTGCTTTCGTGGTATTCTTGCTAGTTACACTAGCCATCCTTACTGCGCTTCGATTGTGTGCGTACTGCTGCAATATTGTTAACGTGAGTCTTGTAAAACCTTCTTTTTACGTTTACTCTCGTGTTAAAATCTGAATTCTTCTAGAGTTCCTGATCCTTCTGGGTGCGCTACAGTCTCTCTACCATCGAATGAGGTTAGTCT
+
DCC?B@=AA9;;@@@CCBBABB?CC@@A??=@CCA;AA6;7;BBBCDC>ABA<;8:=CCCB@EACCCBA00,0@>@AFA@,000)9=99099994965.6=15:@?@D@CBCFCCCC@BBC?B>BC;;;B@@=@CCC@CCBBBBBABBBBBBB;;8;BB@BB?D>@@BBBECCD?B@@AA7@>C>@CCCC,ACBBB=BBBAAAAA@B2;;;.9==9:4:=A@<@@A@??@=@?@?@@@=@=@@AA;AC;;;BBBAAACBBBC@AB@CC@@B@CBBG?C?CECCB
@ATNG8:01661:07240
GATGGTAGCACACGAGATCTCATCGTACTCATTCGTTTCGGAAGAGACAGGTACGTTAATAGTTAATAGCGTACTTCTTTTTCTTGCTTTCGTGGTATTCTTGCTAGTTACACTAGCCATCCTTACTGCGCTTCGATTGTGTGCGTACTGCTGCAATATTGTTAACGTGAGTCTTGTAAAACCTTCTTTTTACGTTTACTCTCGTGTTATAAATCTGAATTCTTCTAGAGTTCCTGATCTTCTGGATACACTCATGTGCACCTACCATCGAATGAGGTTAGTCT
+
AAA=?BBBDCDCABBBBCCCCBBBC;59:<9:4;CCC?CE@C@BBBBC::7;A@>?5@;?>?@8@><BBCCCC<B<:9999$73-39992:=AA@CA;9;@-00==9<9/87@BBBB?BBB?B?A@@>>0//7<:994<<<<@@>>>AAB;77::+//616:6<8<<=;:8@<=69////(/7;,//@@@,999;=49:=;8766//(/8891==>>><A=;;8;BB>>>A=E7;;>>??;?==8==;;;>?A>//////<9<<?;>;:671////)/68887>
@ATNG8:01662:07286
GATGGTAGTGTCATATGAGAGTGTGTACTCATTCGTTTCGGAAGAGACAGGTACGTTAATAGTTAATAGCGTACTTCTTTTTCTTGCTTTCGTGGTATTCTTGCTAGTTACACTAGCCATCCTTACTGCGCTTCGATTGTGTGCGTACTGCTGCAATATTGTTAACGTGAGTCTTGTAAAACCTTCTTTTTACGTTTACTCTCGTGTTAAAAATCTGAATTCTTCTAGAGTTCCTGATCTTCTGGCTCTCGTAGACAGATACTACCATCGAATGAGGTTAGTCT
+
55<>;?>BBBBCCBBCCCCCFCCCCCCDFCBB?BCCE>BB>B?BDEDCBBACBCCF@F@BBBD@IBGCCCBBBCC@BBBBB5BD@ECCC?CDCC@BBD@GD@AAADAA?BEFFJCHD@CDC@C@CCCCCCBC@CCDC@BBBCCBCCCBBBCDCBC@BBB@DC@B?BCCCCCCCB>B;;;;.;=A@;;;;;*;CBBB>CBDFDFDEEI?IFEF0DDECC@C@CCGFDCBBCC?B?BABBBB?BBB@BCCBCCCCBCBCCCAA@CCC@BBBCC@BBAA?A?BBBBB
@ATNG8:01664:07264
GATGGTAGACATATCGTACTCTCTGTACTCATTCGTTTCGGAAGAGACAGGTACGTTTAATAGTTAATAGCGTACTTCTTTTTCTTGCTTTCGTGGTATTCTTGCTAGTTACACTAGCCATCCTTACTGCGCTTCGATTGTGTGCGTACTGCTGCAATATTGTTAACGTGAGTCTTGTAAAAACCTTCTTTTTACGTTTACTCTCGTGTTTAAAAAATCTTGAATTCTTCTAGAGTTCCTGATCTTCTGGATACACTCATGTGCACCTACCATCGAATGAGGTTAGTCT
+
CBBB@CAABBABBBBBABBBBAC?B=>>?BAB@CCCE=BC@C=<;:@?@A=BB?:99(7289;A>B@CBAA@993?788===+37239882?:00;@0000@,00@@8938ABAA@?B<@@A:@;AAD@@@@@;@ACC=BBB===@???@@??;::<@>>;>A=B;??@@BAAAA8=;::::(8184:<<<=+<;;:<4;9::8:;<577,8>>=>'796/68(/)/839;9>@@A<A<A@@@@B;?>A=AAA==<@DD>>;;;>>:999486667033666;9:966=
@ATNG8:01667:07254
GATGGTAGTGTGTCTCTGAGAGTGTACTCATTCGTTTCGGAAGAGACAGGTACGTTAATAGTTAATAGCGTACTTCTTTTTCTTGCTTTCGTGGTATTCTTGCTAGTTACACTAGCCATCCTTACTGCGCTTCGATTGTGTGCGTACTGCTGCAATATTGTTAACGTGAGTCTTGTAAAACCTTCTTTTTACGTTTACTCTCGTGTTAAAAATCTATTCTTCTAGAGTTCCTTATCTTCTGGATGACTAGTTTACTACTACCATCGAATGAGGTTAGTCT
+
44<<9>BBBCCAABCCCCCDCCCCCCCCG@@<@?>?9@D@D@CCBBBBD@DDCCC@C@CCDD@C?CCCCBBBAA;9999:*;A>@;;;7;A@B@CCC@CC@BBCDCC?CCCCCCCE?CBB?B?CBCCDA@B@CCCC=BBCCCCCCCBBBBBC@?=@BB?BB?B@CBCBCCCCE@CAAAA9A@C>;;;;;*;CCCC;;;CCDCBBAA5;;;;*;AA@@<@C=ABBCBBB>A?A@BDEG>A;=7;000A@AAAA<ABBBBBBC?CCA??<???C?B?BBBBB
@ATNG8:01668:07257
GATGGTAGACATATCGTACTCTCTGTACTCATTCGTTTCGGAAGAGACAGGTACGTTAATAGTTAATAGCGTACTTCTTTTTCTTGCTTTCGTGGTATTCTTGCTAGTTACACTAGCCATCCTTACTGCGCTTCGATTGTGTGCGTACTGCTGCAATATTGTAAACGTGAGTCTTGTAAAACCTTCTTTTTACGTTTACTCTCGTGTTAAAAATCTGAATTCTTCTAGAGTTCCTGATCTTCTGGTGTCGTCTATCATGTACTACCATCGAATGAGGTTAGTCT
+
@DCC?ABDCCCBBCCBBBCCCACBIEBBBCCC@CCCE=BB?B@CCCCBAD@CCABB?BAAA??=@8=BBBCB==B>BBBBB1BC?C887/3777>CBA?BB999ACCC?CCCC@><><??@<?=?@@@AAAC=AAAA<@>>=:::@@>>>???BB<;;;:=BCC8;;;B@@@>><;;;BB3>;>;>BDDC/>?@BB9>;;888A@@@;>>>>/<=>=B;A:;;5;==>=>>=A<>>A???:==A=>=>>>A;;;@@@@@>>>A??<????B<>>>A;>:>??;;
@ATNG8:01673:07257
GATGGTAGACATATCGTACTCTCTGTACTCATTCGTTTCGGAAGAGACAGGTACGTTAATAGTTAATAGCGTACTTCTTTTTCTTGCTTTCGTGGTATTCTTGCTAGTTACACTAGCCATCCTTACTGCGCTTCGATTGTGTGCGTACTGCTGCAATATTGTTAACGTGAGTCTTGTAAAACCTTCTTTCTACGTTTACTCTCGTGTTAAAAATCTGAATTCTTCTAGAGTTCCTGATCTTCTGGGCAGACTCTCACACGCCTACCATCGAATGAGGTTAGTCT
+
;:::7<<@BB;;;@@@<ABFCCICDCCCCCCB@CCBD>BB@C@B<<6=>C:=@ABB?C?DDAC>C@CC=@000//(//888$//0;379(33333933/3?<>=??8949A@??;;A=B>=:><AAA@@@@A<A???;>>>=>=;:;;==>;;;=8===;??;@:;;;?>>@@B<@????5?=B<@@@:@?????A:@???>>?>>?:>???/>>A@A=@=>>;;;;>=>=<>=BB@@@@:==>>9>BA>>>>AB?787<<::;;:>///70---707+--97:
@ATNG8:01677:07263
GATGGTAGCAGACGTGACAGAGCGCCAGAAGATCAGGAACTCTAGAAGAATTCAGATTTTTAACACGAGAGTAAACGTAAAAAGAAGGTTTTACAAGACTTCACGTTAACAATATTGCAGCAGTACGCACACAATCGAAGCGCAGTAAGGATGGCTAGTGTAACTAGCAAGAATACCACGAAGCAAGAAAAAGAAGTACGCTATTAACTATTAACGTACCTGTCTCTTCCGAAACGAATGAGTACTATGTAGAGCTCTATACTATCGAATGAGGTTAGTCT
+
884405<<=>>B@666;==;<A6::=@<B6;=@@@@;?9>BC??;C9BA<>4:====@@@.?7?>:874B<88=5889===;*::)/)/::+:8606://)///5549544.4993:A@@@ACDEC:::BB;;5;;9:9>99:@@@C?B=@9905=<<@C?A=A:::::5999>>=<:9//)//83/////$3<5;8@AB774C;?;?9;;495<<BBB?CA???AC<?=??E=AAD@?>8:9BBBABA??>@:>@@<997555556616559(/(---//
@ATNG8:01630:07293
GATGGTAGCGCACACATAGATACAGTACTCATTCGTTTCGGAAGAGACAGGTACGTTAATAGTTAATAGCGTACTTCTTTTTCTTGCTTTCGTGGTATTCTTGCTAGTTACACTAGCCATCCTTACTGCGCTTCGATTGTGTGCGTACTGCTGCAATATTGTTAACGTGAGTCTTGTAAAACCTTCTTTTTACGTTTACTCTCGTGTTAAAAATCTGAATTCTTCTAGAGTTCCTGATCTTCTGGCTCTCGTAGACAGATACTACCATCGAATGAGGTTAGTCT
+
DDDE?CCABBCCCCCBBBCCCBBBHHCBBECB?DDDG>CC@C@CCBCCEFBGCCCB?B?BCCC?D@CBBBCCBCB@BBCBB2AB=@@CC=BCCC@CDD?BC:<;CBBCACEIECCDC@BBBAC?DCEECCB@?@DCB>AABCCDCCCAA@BCBCD@DCC@CD@B?BBBBBCCCC?B;;;;6;>C=;;;;;*;CDCF=A@EBBBBBBB@DGCF5CCCCCACACC@BBBABBC>B>BCDCBB?B@@=ABABACBBCCCCBBCCBBBB@AAADD@@CAB@B?CDCAA
@ATNG8:01631:07333
GATGGTAGTCTCAGATAGTCTATAGTACTCATTCGTTTCGGAAGAGACAGGTACGTTAATAGTTAATAGCGTACTTCTTTTTCTTGCTTTCGTGGTATTCTTGCTAGTTACACTAGCCATCCTTACTGCGCTTCGATTGTGTGCGTACTGCTGCAATATTGTTAACGTGAGTCTTGTAAAACCTTCTTTTTACGTTTACTCTCGTGTTAAAAATCTGAATTCTTCTAGAGTTCCTGATCTTCTGGTCTACTACACTGTACTCTACCATCGAATGAGGTTAGTCT
+
BBAB@DC@@ADECCCGBBBCBBCBCCAAABBB?A@@?:@B?B@BBCCGDD@ABC:97;@AAAB?B@CBABBBBBB>@AEDD2@@;:>>@8@>@>8=>@?@B:::A@@@?@ACCCDDE?BBD@D@CCBBBCCC?CCCC?CCFCCCBBCBBBA;;:A>AAB?BA=@=;;;EIECCC7;<;<;.;5;5<BBBB2BCEGE;;;DCBBCBAA5;:;:*9AAAC@CACCABCBBB;;;;DCBBBCC=@@A?ABB@CDD;<<BCCBEFDB@@>@@@@C@AAAB=@<?BA;;
@ATNG8:01633:07328
GATGGTAGTGATACAGATCAGACACCAGAAGATCAGGAACTCTAGAAGAATTCAGATTTTTAACACGAGAGTAAACGTAAAAAGAAGGTTTTACAAGACTCACGTTAACAATATTGCAGCAGTACGCACACAATCGAAGCGCAGTAAGGATGGCTAGTGTAACTAGCAAGAATACCACGAAAGCAAGAAAAAGAAGTTCGCTATTAACTATTAACGTACCTGTCTCTTCCGAAACGAATGAGTACGATGAGATCTCGTGTGCTACCATCGAATGAGGTTAGTCT
+
::<<9==BBGDBCBCCBAAB@@@CC?CED@DDCCCC?C@DECBBDD?BD?B?AAAA?BBB+B@CD???A?@::9,9<@BBBB1?@??5;;;6;BB?DAABCACAC=@=@@?@DEABBBCCCCCBBDICCCBA=;;;;6;BBBLCCC?C@BCD@CCECCBBB@CBBD::8:A?BBB>AA???8=<<;:9:::(:;<<@;A@A987<?6>=B=4<98878>9==888<<:>8===/756/799=C?>>>@@;;;===?>>>>@;;;=7;///<7777;5;:>>;;;
@ATNG8:01634:07302
GATGGAGAGACTGTAGCGCACCCAGAAGATCAGGAACTCTAGAAGAATTCAGATTTTTAACACGAGAGTAAACGTAAAAAGAAGGTTTTACAAGACTCACGTTTAACAATATTGCAGCAGTACGCACACAATCGAAGCGCAGTAAGGATGGCTAGTGTAACTATCAAGAATACCACGAAAGCAAGAAAAAGAAGTACGCTATTAACTATTAACGTACCTGTCTCTTCCGAAACGAATGAGTACAGAGAGTACGATATGTCTACCATCGAATGAGGTTAGTCT
+
CAA@@;;9C@?;BBBCCECCFH?CCC@CCDBAA<@9000<<;74:<8<9=BBBAAAA.827<<7;<>@?>=8=>99999(9;;;?BBB9CBB>:@:=699566(54990659399?99;>>787B===>><>>BB=>>>>>>>@=A=@?B@AA?>>???=A===AA=BB7;;B<@@@A@9>::488888(5>9<<>>>@@@@<A=AA>>6;5;?8898===>>AD9=8;;;1:@@:???BAAAB>;;;@?===B==>??AA??38898A;A>8/-/7<7///
@ATNG8:01635:07298
GATGGTAGGAGACACGTCGCACACGTACTCATTCGTTTCGGAAGAGACAGGTACGTTAATAGTTAATAGCGTACTTCTTTTTCTTGCTTTCGTGGTATTCTTGCTAGTTACACTAGCCATCCTTACTGCGCTTCGATTGTGTGCGTACTGCTGCAATATTGTTAACGTGAGTCTTGTAAAACCTTCTTTTTACGTTTACTCTCGTGTTAAAAATCTGAATTCTTCTAGAGTTCCTGATCTTCTGGGCAGACTCTCACACGCCTACCATCGAATGAGGTTAGTTT
+
<<<<?CBB:BECCCBBBECBBCFC@@@B@@@A7@AAB=@@:@7@CCCCBC@BDA@@+0+/7773:48;>BBBABA=:9999.986>78823>?A=AAC=?@?BAAA@@499>?@AAB?BBB?D@B@????AB=CAAA<;;;==@???@@A888@@<???;==8=:>==?@888:9<<AAA.918-55666(7:999299;;>>>>>==AFDF/??<::)/)/716=<=;::<A;@@@@@@<6639.9-----336AAAAA=9=::59///838:9<5:4:888)
@ATNG8:01636:07290
GATGGTAGTATCTGCACACTCTGTCCAGAAGATCAGGAACTCTAGAAGAATTCAGATTTTTAACACGAAGAGTAAACGTAAAAAGAAGGTTTTACAAGACTCACGTTAACAATATTGCAGCAGTACGCACACAATCGAAGCGCAGTAAGGATGCTAGTGTAACTAGCAAGAATACCACGAAGCAAGAAAAAGAAGTACGCTATTAACTATTAACGTACCTGTCTCTTCCGAAACGATGAGTACTATAGACTATCTGAGACTACCATCGAATGAGGTTAGTCT
+
/:99:=<<:@555<<:;56666;<<5/0/477;@55.57594:99=8<:;@=AAAABDDD3C?@@@8918;8333(3344444$4>:?<???2?BB@BCCCDC@B@>A>AA=ABB=@ABABBCCCAAAB@;;09;0//*////9;=<7:6////:99;;>=9<<=5554538??>;>BBB<=<=<77889(9?8?787?:777,2-2655/5466<;;7;<555==8=8;?;9;84333;=>>?@AA<>??>?AA?@@??>AB<>=B@A;>773,338::;5
@ATNG8:01637:07336
GATGGTAGGACGAGCGTCTGAGAGGTACTCATTCGTTTCGGAAGAGACAGGTACGTTAATAGTTAATAGCGTACTTCTTTTTCTTGCTTTCGTGGTATTCTTGCTAGTTACACTAGCCATCCTTACTGCGCTTCGATTGTGTGCGTACTGCTGCAATATTGTTAACGTGAGTCTTGTAAAACCTTCTTTTTACGTTTACTCTCGTGTTAAAAATCTGAATTCTTCTAGAGTTCCTGATCTTCTGGCCTCTGTCAGTCTGCTACCATCGAATGAGGTTAGTCT
+
CAAA?BCC@CB;56>@?@@AAABB?BBBBB@@=AAAA<BB?C@CCCCCDC@CCCCD@C@CDCC?B?CCFBBBCDDACBBBB1CF@CCCC>CCCC>ABB>BD;;:BGCC@CCCCCCCC?CCC@C?CCCCBBBB?DCBB?CCCCCCCCCCCCCA@@B>BBB@BE@C?BCCCCCCCC>B;;;;.;>C>CEJJG5DCBBB>CCEHHKIBAA=@@@@0@CCCE@G?CB@CCCBBBC?C?ACCCED?A:;6;>C@A@BBBCBBBBBBBB9;;BBB>BA;;7;?BCBBB
@ATNG8:01639:07333
GATGGTAGAGTACAGTGTAGTAGACCAGAAGATCAGGAACTCTAGAAGAATTCAGATTTTTAACACGAGAGTAAACGTAAAAAGAAGGTTTTACAAGACTCACGTTAACAATATTGCAGCAGTACGCACACAATCGAAGCGCAGTAAGGATGGCTAGTGTAACTAGCAAGAATACCACGAAAGCAAGAAAAAGAAGTACGCTATTAACTATTAACGTACCTGTCTCTTCCGAAACGAATGAGTACACATCGTCGTGTCGTGCTACCATCGAATGAGGTTAGTCT
+
CC:;25;<=@BBBBAACEBABCCCB>BBB@BCCC@A>@?CB@????:?A3828AAABBBB1<8<@=>8??A??<598;:999$5;7;.555&5<<4;A<A@B@@A4;5;;29?@;ABBBBBBC;<;DCAA@C@C<;;<@;::BBGC@C@A@@<@@@ABB@A<ACA???>@@<???;??888*9>?9=>><>.>><>?<>=9;87174579;/949<AAA@D@888??9=9<AB>BCC@889AAA???>A@AB???@@@@AA@A@A298?7838???;@<??878
@ATNG8:01641:07324
GATGGTAGCTATACGTATATCTATGTACTCATTCGTTTCGTCTATGTACTCATTCGTTTCGGAAGAGACAGGTACGTTAATAGTTAATAGCGTACTTCTTTTTCTTGCTTTCGTGGTATTCTTGCTAGTTACACTAGCCATCCTTACTGCGCTTCGATTGTGTGCGTACTGCTGCAATATTGTTAACGTGAGTCTTGTAAAACCTTCTTTTTACGTTTACTCTCGTGTTAAAAAATCTGATTCTTCTAGAGTTCCTGATCTTCTGGGTCTCTCTCTCACGCACTACCATCGAATGAGGTTAGTCT
+
CCBC?BBBBBBBCCBBBBBDDEDCFCBBBCCC?CBBB=BCCCCCCCDBCBB;;4:@@:<<B@C?CBBCCCB@CDDBC@C@CCCC@D@CCCICCFCC>BAAAA0@B?CCCD=CAAA@CCB?BC=@@CBBB?CCCCCDCC?B@B?A=BBBBBCCC?DCBB@BBAAAAABBBBBDB???<>==>7757<@@@@@A>==7<8888'517177;;;+:8///'....998677+22222#2288;;39959?9;A@A;A;AAAA??:===D7888@@?@?;;;AAA===BB=<;;>B:==@B:=:=??==
@ATNG8:01643:07312
GATGGTAGTCTCAGATAGTCTATAGTACTCATTGTTTCGGAAGAGACAGGTACGTTAATAGTTAATAGCGTACTTCTTTTTCTTGCTTTCGTGGTATTCTTGCTAGTTACACTAGCCATCCTTACTGCGCTTCGATTGTGTGCGTACTGCTGCAATATTGTTAACGTGAGTCTTGTAAAACCTTCTTTTTACGTTTACTCTCGTGTTAAAAATCTGAATTCTTCTAGAGTTCCTGATCTTCTGGGTCTCTCTCTCACGCACTACCATCGAATGAGGTTAGTCT
+
B@@??BCBBBCBCCCBBB@AACCCCCCCCCBD>BBC=CC@C?CDCBBAC@CCCCC>C?CD??<@9@?AC::5:=49>>;>+<A7BBBC>C???<>?C?BB?BBBBBB@BBBABBDC?BA>=C=@@@>>@@@<?>>><@>@@AAAAA@>>@<=9<67:96;<8=:===?>>>@H<>====1=:>:;;;;;+;;>?@:?AABBD@=;:4;>=>/>??;;7;<@E=B@?=>=D=@<@A@@>>;>BCE:;;;@@@@@A@@@B@@::;=5;:>>?<?>>>=A<?>>>@
@ATNG8:01644:07303
GATGGTAGCGCATATCAGCGCAGCCCAGAAGATCAGGAACTCTAGAAGAATTCAGATTTTTAACACGAGAGTAAACGTAAAAAGAAGGTTTTACAAGACTCACGTTAACAATATTGCAGCAGTACGCACACAATCGAAAGCGCAGTAAGGATGGCTAGTGTAACTAGCAAGAATACCACGAAAGCAAGAAAAAGAAGTACGCTATTAACTATTAACGTACCTGTCTCTTCCGAAACGAATGAGTACAGAGAGTACGATATGTCTACCATCGAATGAGGTTAGTCT
+
69<>9>:56=>@@@BBAA@@@BA@A9@;:46<@@AB7949@=@@AA==>4:49>@A@FDD3C?AAABABC;99B;;;44444$492/3:;;+;//)///7799>=4=:=?;@@@;?AAAB@@@BA@@@@@;;5;C<<;,9@@=<<00+/279B=A@?A@@@@<ABA@@@9;;5;??;?@:::/8@@<99:9:'9<;7:78<<=;8)-)-68:*.,->>==9@:999=>498:BD=B@A=?@?=?????AAAB:::@?BACB???BB?AA@@@<:89A=A<@A988
@ATNG8:01644:07320
GATGGTAGCTCGCTGATGATATCTCCAGAAGATCAGGAACTCTAGAAGAATTCAGATTTTTAACACGAGAGTAAACGTAAAAAGAAGGTTTTACAAGACTCACGTTAACAATATTGCAGCAGTACGCACACAATCGAAGCGCAGTAAGGATGGCTAGTGTAACTAGCAAGAATACCACGAAAGCAAGAAAAAGAAGTACGCTATTAACTATTAACGTACCTGTCTCTTCCGAAACGAATGAGTACACACTCTCATATGACACTACCATCGAATGAGGTTAGTCT
+
EBBC?BECCCCC@@ACCCCCCBBCC@CDE@CCCCBB?B@CBBBB@@>@B@E@BA?9:999)9=AACBCBBD:99+9?:;;;;*;A>A?BBC;BCD@BBBBCCCBB>B@ED@E::8;BAABCCCCDCBBBBAB@BB;;:;CCCCCBB?B?BBB@CDCCCAAA?CCAAAA?CC@>>><?@??=8@::59DCEC2CD?B??@BBAAA<A<@A@K8;7;>AAA?AA@??AB?B@CBB>BCC?BDCCBBBCA@ABCCA@?AACBBBBBBC?CBBBC@CB@?>??BCBBA
@ATNG8:01646:07304
GATGGTAGGCGACATACATACGCGCCAGAAGATCAGGAACTCTAGAAGAATTCAGATTTTTAACACGAGAGTAAACGTAAAAAGAAGGTTTTACAAGACTCACGTTAACAATATTGCAGCAGTACGCACACAATCGAAGCGCAGTAAGGATGGCTAGTGTAACTAGCAAGAATACCACGAAAGCAAGAAAAAGAAGTACGCTATTAACTATTATCGTACCTGTCTCTTCCGAAACGAATGAGTACAGAGAGTACGATATGTCTACCATCGAATGAGGTTAGTCT
+
AAA=@CBB?BAA@BBCCGGGCBBBB9:;F@CCCCCD@B@BBDDDCC?BC?B@BABABCCC2B@CCCAA>=0000,0@00000'0@<<.555&5@;;BB:<;BBBB@C@DC?B;;8;ABBCDDDDCCCCCCCCGGCCC;;:FBCBBB?B>BCB@BCCDCBBC@CCCBBB@CC?@???@@@@@8??A>AABBB3AD@B:::DDDCB?C?AAAB?AA@@BBB>;<<@>??;?<@?@9@<>:>>BA@@>>>AAAA>>?AB@@@>>>@@A<>:8:@<>><A>D<A>687
@ATNG8:01649:07330
GATGGTAGCAGACGTGACAGAGCGCCAGAAGATCAGGAACTCTAGAAGAATTCAGATTTTTAACACGAGAGTAAACGTAAAAAGAAGGTTTTACAAGACTCACGTTAACAATATTGCAGCAGTACGCACACAATCGAAGCGCAGTAAGGATGGCTAGTGTAACTAGCAAGAATACCACGAAAGCAAGAAAAAGAAGTACGCTATTAACTATTAACGTACCTGTCTCTTCCGAAACGAATGAGTACGATGAGAGAGCTCTCTCTACCATCGAATGAGGTTAGTCT
+
CCCC@C@@ABBLCCCCBBB@CCCBA?BCBACDCB@@=@<@CBCBDDAAA>A?C@???@@@2A?CDBBAA???BA;>=;;;;;*;B>A5;;;6;BB?ACACBCC;;7;=;;4;??499999CBBCCCBBBB@A<@;;;?BBABA@?B?D@;;;?@???CC=B?BBBA<B=8853736;::;=58888=>>==+BB>774:<:BCA<?:=<==8><;;ADC=@@;;9CC=?=???9>AA798AAA999>??@@A@B==8;@@775523775..(.3352727;;53
@ATNG8:01650:07309
GATGGTAGCGCACACATAGATACAGTACTCATTCGTTTCGGAAGAGACAGGTACGTTAATAGTTAATAGCGTACTTCTTTTTCTTGCTTTCGTGGTATTCTTGCTAGTTACACTAGCCATCCTTACTGCGCTTCGATTGTGTGCGTACTGCTGCAATATTGTTAACGTGAGTCTTGTAAAACCTTCTTTTTACGTTTACTCTCTTGTTAAAAATCTGAATTCTTCTAGAGTTCCTGATCTTCTGGACGACGCGCACTGACACTACCATCGAATGAGGTTAGTCT
+
?;;>@G@AACCCCCCCCCBBCBBBBCCAAAAA>A@@@;@B?B?BCBBBCJ@DBCCCAC?BBBD@D@CCDCCCCCC?BB@AA0;;5;@A@;@BCB@ECC@CC?BACBBB?BAFDCDCC?BBC@C@CCCCBBBC?BBBB>BBBCCCBBBBBBCCCBB@BBC@BB@B@CBBBCCCBB@BCCEE;D<@9;;;;;*;@@@F=BACCBCC@CC?BBBB0BBBBC@CAJGACCCBCCDACADCDBBB@BBB?BB;;:BCCCBCCCCCCCCCC?@@CBB=AB;;9;?CCIBB
@ATNG8:01650:07339
GATGGAGACACGTCGCACACGTACTCATTCGTTTCGGAAGAGACAGGTACGTTAATAGTTAATAGCGTACTTCTTTTTCTTGCTTTCGTGGTATTCTTGCTAGTTACACTAGCCATCCTTACTGCGCTTCGATTGTGTGCGTACTGCTGCAATATTGTTAACGTGAGTCTTGTAAAACCTTCTTTTTACGTTTACTCTCGTGTTAAAAATCTGAATTCTTCTAGAGTTCCTGATCTTCTGGCGCTCTGTCACGTCTGCTACCATCGAATGAGGTTAGTCT
+
;@?>@DEC@888.---8-/6BBCCCBBB@CCCC>BB>B@BCCEFCC@BCABB?A<@@@@<@@BCBCCAAAA?99999):A?BBBD<A@AB@CBB>AB<??BBBG?BBBBAAAD=A@A?B>BBBBCA>>=@<=<377@@@@@AA@@@@>>>>>:;:=AA=A=@@?????BC:=>???6?=B;<<;;;+::==>3;;=:;:?;<;08888(6<<<@<?=?C<@@@A@@@<?<??@A?>6;:>:;;;@@=<=>?>>>>>>>B??<>>>>B8<=;;7;=BDDCC
@ATNG8:01657:07305
GATGGTAGTGTCATATGAGAGTGTGTACTCATTCGTTTCGGAAGAGACAGGTACGTTAATAGTTAATAGCGTACTTCTTTTTCTTGCTTTCTGTGGTATTCTTGCTAGTTACACTAGCCATCCTTACTGCGCTTCGATTGTGTGCGTACTGCTGCAATATTGTTAACGTGAGTCTTGTAAAACCTTCTTTTTACGTTTACTCTCGTGTTAAAAATCTGAATTCTTCTAGAGTTCCTGATCTTCTGGGATGTGTGCGCAGTGCCTACCATCGAATGAGGTTAGTCT
+
8;:;:<>C:554455555<=<66599:55544.449909:5:05455<9;7<>><<9=2555939.9557///::7:::::+:=8>=86/-,,,,(,,-(-:+44;4456995555//)///)/2779;==<<9>;;;9?;;@A@@BBBA@@A@;;2:::49@9=5>@@?99999244444&48<844444$4:444/5=====<555.5555$59;55.66>D@BCCC;;;@C>BB@ABB@BA@@+..,,,**,,,---//579;266=?=7;9//)/)/799>
@ATNG8:01657:07339
GTTGGTAGGCACTGCGCACACATCCCAGAAGATCAGGAACTCTAGAAGAATTCAGATTTTTAACACGAGAGTAAACGTAAAAAGAAGGTTTTACAAGACTCACGTAACAATATTGCAGCAGTACGCACACAATCGAAGCGCAGTAAGGATGGCTAGTGTAACTAGCAAGAATCCACGAAAGCCAAGAAAAAGAAGTACGCTATTAACTATTAACGTACCTGTCTCTTCCCCGAAACGAATGAGTACGTGTGACGTACGTGAGCTACCATCGAATGAGGTTAGTCT
+
547=95658<::;;666=>=BBCCC<ABB@;;:CBB=B<999<@99.95.47:4444444$48>>A==<<5///(///////$/7394<<:+;5515<<:90/00/)/727/5.5;>;>=?BBCBDDCCDI?B;;<@DDBA???G?C@C@@=????==;;+0000//0/3.3=6877:;2//*/488888)665987252...(/(....38495;:=8:::;;::-///&/66(///(/69/33;888::===:8889666///,(,,---0255:16169/..
@ATNG8:01659:07328
GATGGTAGTATCTGTCTACGAGAGCCAGAAGATCAGGAACTCTAGAAGAATTCAGATTTTTAACACGAGAGTAAACGTAAAAAGAAGGTTTTACAAGACTCACGTTAACAATATTGCAGCAGTACGCACACAATCGAAGCGCAGTAAGGATGGCTAGTGTAACTAGCAAGAATACCACGAAAGCAAGAAAAAGAAGTACGCTATTAACTATTAACGTACCTGTCTCTTCCGAAACGAATGAGTACTACTCTCAGAGACACACTACCATCGAATGAGGTTAGTCT
+
@@CF@CC99;BBBBDCCCCCCCEED@DBB?BBCC;;:;?BACCCCC?BB?C?BB@@@DDD3C?BBBBBBBBAA@:?@AAAAA2AB=B?BBB;BEF@BBCCFDCBB>B@??>@CC>A@CCCCCCCCCBBCCCC?CBBC?BACCBBBB>CAEBB?BEAAACCB@BBBBBB?BC@CBB<??BBB<BBB?BBBBB3BC?@???AAACC>=:=A:;5;8==BBB@ADBBBCD?B?ACC>CCC?BBBAAACCCCCACCAAABBCBBBBCCA<@>>>A<AC??=?<@AA??
@ATNG8:01660:07308
GATGGTAGTACATGATAGACGACACCAGAAGATCAGGAACTCTAGAAGAATTCAGATTTTTAACACGAGAGTAAACGTAAAAAGAAGGTTTTACAAGACTCACGTTAACAATATTGCAGCAGTACGCACACAATCGAAGCGCAGTAAGGATGGCTAGTGTAACTAGCAAGAATACCACGAAAGCAAGAAAAAAGAAGTTACGCTATTAACTATTAACGATACCTGTCTCTTCCGAAACGATGAGTACGAGAGTCAGAGCAGAGCTACCATCGAATGAGGTTAGTCT
+
BD>>=CCDC@A@@AAABABAAACCCADDD@BAAA@B>B@BA==?>>>A@<?=@?999999(975:6695<=555)5>:9999';?>=8===2<<<:==>@@A>00+0;00*0>@:?@@A@@@CBB;;;@A@A=ACBB@CBBBDCCB@C@C<<:;ECCCCBF@;;:9@@;>@<ABB>BAAAD>@@><000000%0=900*0@@@ACD?B?BBBA>A;79:9??8:;8:85527.322'--4---55675555577799>A867::=<?;@@@@=1/000)/)0=0/9
@ATNG8:01662:07310
GATGGTAGATATATGCACGCTCTACCAGAAGATCAGGAACTCTAGAAGAATTCAGATTTTTAACACGAGAGTAAACTGTTAAAAAAGATGGTTTTACAAGACTTCACGTTTAACAATATTGCAGCAGTACGCACACAATCGAAGCGCAGTAAGGATGGCTAGTGTAACTAGCAAGAATACCACGAAATGCAAGAAAAAAGAAGTTACGCATATTTAACTATTAACTGTACCTGTCTCTTCCGAAAACGAATGGAGTACTTTAGACTATCCTGAGACTACCAT
+
6,,,,6:;:;665<==<<;;;95555:9949559:<8<;<::::;;>BB@>@CC555===$3.3339;;@:973(3733,33333#3999,///&/99(////(/<988<(/(//3/..).889>;;;<<555;;B@>@BBB999==BCCC?C>BBB=@<<<=00/7<<;=<C@CC=>>?30//66(//894//////#/;177.3393333/0)040---383---733.333....0503333)3883--(----66707;5333..).787833.-(--
@ATNG8:01662:07329
GATGGTAGCACACGAGATCTCATCGTACTCATTCGTTTCTGAAGAGACAGGTACGTTAATAGTTAATAGCGTACTTCTTTTTCTTGCTTTCGTGGTATTCTTGCTAGTTACACTAGCCATCCTTACTGCGCTTCGATTGTGTGCGTACTGCTGCAATATTGTTAACGTGAGTCTTGTAAAACCTTCTTTTTACGTTTACTCTCGTGTTAAAAATCTGAATCTTCTAGAGTTCCTGATCTTCTGGCGCTCTGTCACGTCTGCTACCATCGAATGAGGTTAGTCT
+
59<<:>CBCCCCBBBCCCCCCBDDCBCCCCBBABBBE=BAACACCCCCCC@CCBAB@C@CC@?=A?BCBBACCED???><<,974:ABB<ABBC?AAC?CF;;;ADAA?BCCCCBEFADDD?B=CCCCAAAC?CCCC?BCCBCCCCC@@@CCCCB?CCD?CC@D?AABBBCCCB=@::::.:?C@BBDDD5GC@@@=A@BCCCBAAA4;;;;*;BBCCBGCB@BCCDCCC@C@BBBDCC?BBB@CBBBBAAACCBBCCBBABBB>BBBBB?BCBB@B@CCBBB
@ATNG8:01663:07293
GATGGTAGTATCTGCACACTCTGTCCAGAAGATCATGAACTCTAGAAGAATTCAGATTTTTAACACGAGAGTAAACGTAAAAAGAAGGTTTTACAAGACTCACGTTAACAATTTTTGCAGCAGTACGCACACAATCGAAGCGCAGTAAGGATGGCTAGTGTAACTAGCAAGAATACCACGAAAGCAAGAAAAAGAAGTACGCTATTAACTATTAACGTACCTGTCTCTTCCGAAACGAATGAGTACTATAGACTATCTGAGACTACCATCGAATGAGGTTAGTCT
+
B@;:058:>@ABA@@@555;<;6668>59.555;<666:?>=@?:93990909A>@@BBB1B?BBB>=<@0000)///////$/:5<9?@@1;6616@;AACCCD:A7:?29994$3988><==>=B=C@@AB>A;;;=AACCCBBB>B@DAA>BBBDCCBB:;:@BCD>AB?;:58;989:/338477788'97/3?374=AA=57439<>,8,7<=>;?B=<<<==9=8<<<4:>:7;<>??BACB???AAA?>ABBBBB995C;:>?:?7?@99657;=BA@
@ATNG8:01663:07294
GATGGTAGTGTCATATGAGAGTGTGTACTCATTCGTTTCGGAAGAGACAGGTACGTTAATAGTTAATAGCGTACTTCTTTTTCTTGCTTTCGTGGTATTCTTGCTAGTTACACTAGCCATCCTTACTGCGCTTCGATTGTGTTCGTACTGCTGCAATATTGTTAACGTGAGTCTTGTAAAACCTTCTTTTTACGTTTACTCTCGTGTTAAAAATCTGAATTCTTCTAGAGTTCCTGATCTTCTGGGATGTGTGCGCAGTGCCTACCATCGAATGAGGTTAGTCT
+
CCCC?CDCDEEEBB=@AACCGHCCGFCCCCCC@CBBC>CC?D@CCDDCCCACCCCB?C@BEED@E@ECCCCCCCC?BDEFF5BB?BDCE>CCEE?@AB?BC?BBCCCJ@CCCCCCCI@CEC@C@CDCCBCCF@CCCC@BC@A=ABBBCCCAA@BB@BGHACC@CACA@@BBBCC>A;;;;.;5;5;BBBB2BCBCB9;;BCDIKECC5;;;;*:AABC@C@B@?@BCCCCC@GABAAACC?B@AA>A000AAABCCCBDDC@CCD@CBBBD@BBBC@D?BCBBB
@ATNG8:01665:07333
GATGGTAGGACGAGCGTCTGAGAGGTACTACATTCGTTCGGAAGAGACAGGTACGTTAATAGTTAATAGCGATAACTTCTTTTTCTTTGCTTTCGTGGTATTCTTGCTAGTTACACTAGCCATCCTTACTGCGCTTCGATTGTGTGCGTACTGCTGCAATATTGTTAACGTGAGTCTTGTAAAACCTTCTTTTTACGTTTACTCTCGTGTTAAAAATCTGAATTCTTCTAGAGTTCCTGATCTTCTGGGCAGACTCTCACACGCCTACCATCGAATGAGGTTAGTCT
+
<<<<9==>9=<<;::;5548899727/////7725//)//)/)/7//45<5:<>55.615777)/)/7//555949>266@??+===6====3556=7;;>8;:654994616B@>CBBB@CCC@D?DC;;;;;B?BCCF?AABBB??@@???C@AAA=A;;7:C=A6;;@>@>B@=8=;>>>4=<B;:9999(99==>5=>>>?CBCCC?BBBB1@A@BB>B<AA?CBC;;;A=@=@><BB@,00<<5<BBBBAAABBBCBCB>B?>;?AAAB>A@CE@C@BCCCC
@ATNG8:01670:07299
GATGGTAGCACGACACGACGATGTGTACTCATTCGTTTCGGAAGAGACAGGTACGTTAATAGTTAATAGCGTACTTCTTTTTCTTGCTTTCGTGGTATTCTTGCTAGTTACACTAGCCATCCTTACTGCGCTTCGATTGTGTGCGTACTGCTGCAATATTGTTAACGTGAGTCTTGTAAAACCTTCTTTTTATGTTTACTCTCGTGTTAAATCTGAATTCTTCTAGAGTTCCTGATCTTCTGGAGATACACATGATACTCTACCATCGAATGAGGTTAGTCT
+
:;>>@DBBC:;9ACCA955;;;@@CCDCCBBB@BCFM?DCACIBBACCCG@CDCBB?B?@@AC?B@HBBBCBCAC?CCBBB1BC8B??<18ABD?BCE@BB>@@CBDK?BBCCCBBB>==>?B@BB?ABAAA<AAAA;????::;??@@@ABAAA;?@?<AA<@<@@@@A??::5;??AA6A<A:;7776)69333)--6---3;8=1::28=?AA<B;??<>==A;:;<><@@F@==/--=2---7<==???A@>>>@@@BB<B>?>A>>>>>:<:<<<<<
@ATNG8:01673:07326
GATGGTAGTGCGTGAGAGAGAGACCCAGAAGATCAGGAACTCTAGAAGAATTCAGATTTTTAACACGAGAGTAAACGTAAAAAGAAGGTTTTACAAGACTCACGTTAGCAATATTGCAGCAGTACGCACACAATCGAAGCGCAGTAAGGATGGCTAGTGTAACTAGCAAGAATACCACGAAAGCAAGAAAAAGAAGTACGCTATTAACTATTAACGTACCTGTCTCTTCCGAAACGAATGAGTACGAGAGAGCACACGTGTCTACCATCGAATGAGGTTAGTCT
+
CDEC@CCBBBCBBBBCCCCCCCCDD;BCG@EEECCB@B>@ACCCBC@CC?B?BBBBADBD3A?BBAAAA??889+9?::;;;*;B>B2;;;6;ED@CAABCCCCCACCCC?BBB@BBFDDDECBBBBDBBAC?CDBB?BBBB@@@B?C?CBA?BCCCCCBB?BBBAAA@BC>BBB>AACEE>B@@;99898(:?@A?>?BBA>>;>;>=?@:>:=@CBC@CBCCCCC@B?ADD>DCC?BBBCBBBBBBBBBBBABBBC@AACDAA>A>>>C?BAAA:>;>:::@
@ATNG8:01675:07297
GATGGTAGAGTACAGTGTAGTAGACCAGAAGATCAGGAACTCTAGAAGAATTCAGATTTTTAACACGAGAGTAAACGTAAAAAGAAGGTTTTACAAGACTCACGTTAACAATATTGCAGCAGTACGCACACAATCGAAGCGCAGTAAGGATGGCTAGTGTAACTAGCAAGAATACCACGAAAGCAAGAAAAAGAAGTACGCTATTAACTATTAACGTACCTGTCTCTTCCGAAACGAATGAGTACACATCGTCGTGTCGTGCTACCATCGAATGAGGTTAGTCT
+
CC>A?BCCBCDCCDBDCCCBBBDCB@FCC@CCDCBB@B?BBCBDEDAAA>A@BCBBBBCC3B?BBCBBBABBBF=BB@AAA@,;;6;@FDD;CCCGFBCCCBBBB>@?@C@CBC@DDCCBBCCABBCCBCCC?CCBB?BBFCDBAA>B?CBB?BBBCBBCC?BCBBBC?BB?BCC?BBCCC>AA@;99998(9A=BCCCCAA?D:>:>>AA7;7;ABBB@;;;BCFK?D?BCC=BBD?AAACCCDAAAACCBBABBBCCAAABBB?CCCCC@BBAA>A?A????
@ATNG8:01676:07337
GATGGTAGGCGAGAGTGAGACGCAGTACTCATTCGTTTCGGAATAGACAGGTACGTTAATAGTTAATAGCGTACTTCTTTTTCTTGCTTTCGTGGTATTCTTGCTAGTTACACTAGCCATCCTTACTGCGCTTCGATTGTGTGCGTACTGCTGCAATATTGTTAACGTGAGTCTTGTAAAACCTTCTTTTTACGTTTACTCTCGTGTTAAAAATCTGAATTCTTCTAGAGTTCCTGATCTTCTGGATACACTCATGTGCACCTACCATCGAATGAGGTTAGTCT
+
55:>0//:3///7///:<<<==@<A;@9A@65.6@A@:=C<?<>>CBBCC@BBBCC@D?CBBB@C?BB@@?A;<=9BCCAC2CD@C99927BAA=ADE>BA@BBCAAA>??>?BAAB@BBB?B?BB?B@???<==>?;>?@AA>==@A;;;A===<867<@@;@<;>><7::99468777+7.5.55888*8:8880899522?===<@BBB/A>>?B<A;;;7;@>A=;;7;=@@@@BC<?@?;???;;;AB???;;;>?;?@@:==>=959/--0747---=
@ATNG8:01629:07347
GATGGTAGGACGAGCGTCTGAGAGGTACTCATTCGTTTCGGAAGAGACAGGTACGTTAATAGTTAATAGCGTACTTCTTTTTCTTGCTTTCGTGGTATTCTTGCTAGTTACACTAGCCATCCTTACTGCGCTTCGATTGTGTGCGTACTGCTGCAATATTGTTAACGTGAGTCTTGTAAAACCTTCTTTTTACGTTTACTCTCGTGTTAAAAATCTGAATTCTTCTAGAGTTCCTGATCTTCTGGGCTGCGCTGATATGCGCTACCATCGAATGAGGTTAGTCT
+
@5559><<=B@?::<AABBABBCB?BCAAA@B?BBCC;@A?B?BBBBBBBFDDCDCAC@CCCC?CAFCCCCCCCD?A@CCC3CC@BBBD>CBBC9<=B>BD?BBCDCHACCIDDCCC?CCC@B?CECCBBBB=@@BB7;:BBBBBDBBBBBBBAA>BBD?BBAC@CBDECCBA@5;;;;;*:;A9:9:9:(:CBAB;:;CCCBBBCC@BCDD1BBBBB@C@CD@BBBBCAB?C@<;;CCD>AABB=A;;;BBBCDCCC;<;BBBC?B@@@A>BBBA>A?AABCD
@ATNG8:01629:07362
GATGGTAGGACGAGCGTCTGAGAGGTACTCATTGTTTCGGAAGAGACAGGTACGTTAATAGTTAATAGCGTACTTCTTTTTCTTGCTTTCGTGGTATTCTTGCTAGTTACACTAGCCATCCTTACTGCGCTTCGATTGTGTGCGTACTGCTGCAATATTGTTAACGTGAGTCTTGTAAAACCTTCTTTTTACGTTTACTCTCGTGTTAAAAATCTGAATTCTTCTAGAGTTCCTGATCTTCTGGGTGCGCTACAGTCTCTCTACCATCGAATGAGGTTAGTCT
+
CAA<@CDC?BCCECCCBBBBBBBB@BCDCBBB?BBD>DD=B=CCCBBBD@CCCCCAC@BBDC@C@BCCBCCCBA??????1@@@BBBB<BCBB@BBB?AA?>>?A@A>ABCBCBA@=@CC>B>@@@BB@BB?CB>=<;A>>>@@@@@@@@@:8949:<8::7:>???AAA@??<>>>DD5A=A8;;;;:+;A@@@9>?>>@@@>>>;@DDD/?<<=A=A<??<AAAA???:>:>AAA@@7;:@?8>?:;;C@@?@@>>>ABBAC:>???A=@???<A<>>>>>
@ATNG8:01639:07343
GATGGTAGATATATGCACGCTCTACCAGAAGATCAGGAACTCTAGAAGAATTCAGATTTTTAACACGAGAGTAAACGTAAAAAGAAGGTTTTACAAGACTCACGTTAACAATATTGCAGCAGTACGCACACAATCGAAGCGCAGTAAGGATGGCTAGTGTAACTAGCAAGAATACCACGAAAGCAAGAAAAAGAAGTACGCTATTAACTATTAAACGTACCTGTCTCTTCCGAAACGAATGAGTACGTGTGACGTACGTGAGCTACCATCGAATGAGGTTAGTCT
+
B@?@<?<<<?<A@A>B;CCGDDBBB?CCC@CBBB;;8;=@@AAA@C@BD@D@BBBBBBBB3B?BBBBBAA@988+9??@ABB2BB@C?BBB;BCDACBBCCDEBB>B@@@=@@@<@CBAAACCCDCCECCCC@CCBB?BABCDCBA?C@DBB?BCCBBBCC@CBBBBB@CC@AAA599999+9>>;@@@AA2AC?AABBBBBBA<A<A???189-8>BBA@BB@@?AB?B?BBD>BBC?ABBBBBBBBBBBAAABBCCCDAAABBB@BAAAC@BBBB?B?BBBBB
@ATNG8:01642:07351
GATGGTAGGCGAGAGTGAGACGCAGTACTCATTCGTTTCGGAAGAGACAGGTACGTTAATAGTTAATAGCGTACTTCTTTTTCTTGCTTTCGTGGTATTCTTGCTAGTTACACTAGCCATCCTTACTGCGCTTCGATTGTGTGCGTACTGCTGCAATATTGTTAACGTGAGTCTTGTAAAACCTTCTTTTTACGTTTACTCTCGTGTTAAAAATCTGAATTCTTCTAGAGTTCCTGATCTTCTGGATATGAGTGACTCGTGCTACCATCGAATGAGGTTAGTCT
+
44485;5;69BBA@@;AABCBBCCCCBCCC<;:;CCE<DC9;8;AACC;;;;BBBC@B?BCCCAD>A@BBABC@@<88:9:':9<??@A<@CAA?AAA=CA?A@AA??<?BBBBD><8???9:7=>>>??==:=@AA:==A>>>@>>>@@@>>>B::;;5;?:>;>AAA@@@@A<>====2=:@988888(8<>>B6;;>>@@?=<=18888(8<>=A;>:==:=?>AAAA=D=C@@A>=:=@@<??@@B@???AB???@AAAAA<A@???;>>@A<A;>?BBA
@ATNG8:01642:07361
GATGGTAGTGATACAGATCAGACACCAGAAGATCAGGAACTCTAGAAGAATTCAGATTTTTAACACGAGAGTAAACGTAAAAAGAAGGTTTTACAAGACTCACGTTAACAATATTGCAGCAGTACGCACACAATCGAAGCGCAGTAAGGATGGCTAGTGTAACTAGCAAGAATACCACGAAAGCAAGAAAAAAGAAGTACGCTATTAACTATTAACGTACCTGTCTCTTCCGAAACGAATGAGTACGAGAGTCAGAGCAGAGCTACCATCGAATGAGGTTAGTCT
+
CCC>?CBBBBCBBBBCCCCDCAAAB;;ACBCEDGAA?A@BCDCCCC@CC@C@CDA??>>>.?=ABBBBBAB99928@?ABCB5BC=?=@@@7@CC@BBBCCFCBB?B@CC?BBC?CCCCBBBBCCCDCCCAA>BCDD@D@BACBBB?BACBA?ACCDCCCC?CCCCCD@??=?CA;??AAA9@::3999999%9>@A@<?CBCCC<@=<?A>.938ABBB?CCCCCCC?A>???9?@@??@?BCBAB???AABBDCDBBB@@?ADCACA@@@<;@?A=A<ABBBB
@ATNG8:01643:07376
GATGGTAGCGCATATCAGCGCAGCCCAGAAGATCAGGAACTCTAGAAGAATTCAGATTTTTTAACACGAGAGTAAACGTAAAAAGAAGGTTTTACAAGACTCACGTTAACAATATTGCAGCAGTACGCACACAATCGAAGCGCAGTAAGGATGGCTAGTGTAACTAGCAAGAATACCACGAAGCAAGAAAAAAGAAGTTACGCTATTAACTATTAACGTACCTGTCTCTTCCGAAACGAATGAGTACGATGAGAGAGCTCTCTCTACCATCGAATGAGGTTAGTCT
+
<<;;7;5544454559=>=996<==4?;;465;99==@;>>=;>;;69949<=?:949999#9.95;A<<;5599)5594999'9;5:.555&555.5;9;>B;;@?B?AB>A@@;>@???@?@@ABA:9:BB?AAAA:;;:;C@@@?@;@00+0@>>@=@@=@BCCBEAC?;<A@0.0==-..>:......$-/(//(/6677::16068//)/0667=<8@@;;;<<8<04//(///)///9::=BB887?737::;9:::;??A:..---(-668).).7:44
@ATNG8:01645:07378
GATGGTAGTGTCAGTGCGCGTCGTCCAGAAGATCAGGAACTCTAGAAGAATTCAGATTTTTAACACGAGAGTAAACGTAAAAAGAAGGTTTTACAAGACTCACGTTAACAATATTGCAGCAGTACGCACACAATCGAAGCGCAGTAAGGATGGCTAGTGTAACTAGCAAGAATACCACGAAAGCAAGAAAAAGAAGTACGCTATTAACGTATTAACGTACCTGTCTCTTCCGAAACGAATGAGTACGAGAGAGCACACGTGTCTACCATCGATGGATCTGAGTCT
+
=<:;>AEECCCCCAABCDCCCECCCAC@@?ABBD::7;=AACCBBC@BC@C@BAA@@??@1?@CCC@AAAB:99/9>;;;;;';?<>;A==2=@@:>A<<>=B;;6;?AA>BBB?BCCBDCCCDCCCCBB@??@BBB@C@A@CCCC?B?B@@>@CDDDAAA?BBBABB@CC@???<??@@A8@<<8<<<<>1>C?CAAABBB==27+---99-3-38AAB@CBBBBAA>B?BCE>DCC?AAACCCCCBBBCB?>?@AAABBBBBBB?A@@@?AC=AA@AA@@=>>
@ATNG8:01648:07389
GATGGTTGTGCGTGAGAGAGAGACCCAGAAGATCAGGAACTCTAGAAGAATTCAGATTTTTAACACGAGAGTAAACGTAAAAAGAAGGTTTTACAAGACTCACGTTAACAATATTGCAGCAGTACGCACACAATCGAAGCGCAGTAAGGATGGCTAGTGTAACTAGCAAGAATACCACGAAAGCAAGAAAAAGAAGTACGCTATTAACTATTAACGTACCTGTCTCTTCCGAAACGAATGAGTACGTGTGACGTACGTGAGCTACCATCGAATGAGGTTAGTCT
+
8///175///<<<<CCCCABAA<;;,;@??@CBCAA?A?ABCBCBG?CC>@<;;;99999)9197?A?9:5:9>7<794444$4;7<3:::.;=<9=@9;;CBA@<??@@?BBB?BBBBBBDCCCDCBCC;;:;CCC=@@@@@@AA?B?B;;8;CBBMDDC@CCBBCB@BC>AAB@AA@DD>BAA=A@@AA2A@>ABBBBFDCC:::9BB?;@;=<B@@<@BB@@@@=A79:F=BBB>AABBBDCABBBCA????@@@@<>>BBC?BBB==:<AAA=A=??<<9
@ATNG8:01649:07340
GATGGTAGGCGACATACATACGCGCCAGAAGATCAGGAACTCTAGAAGAATTCAGATTTTTAACACGAGAGTAAACGTAAAAAGAAGGTTTTACAAGACTCACGTTAACAATATTGCAGCAGTACGCACACAATCGAAGCGCAGTAAGGATGGCTAGTGTAACTAGCAAGAATACCACGAAAGCAAGAAAAAGAAGTACGCTATTAACTATTAACTGTACCTGTCTCTTCCGAAAACGATGAGTACAGAGAGTACGATATGTCTCATCGAATGAGGTTAGTCT
+
--//17:86<0//:::9AABC@ABC89:;:=@@A?@:@6>BBAAAA=::6:;?=?@?>>>'0*/////777555)5;99999(9=;>=BAA4B99.55555<9:939344.444.4:<88::555;<<;;;<7@;9;6::999?>@;>;@00+0====>@@;???:::8:718;=6=>=>?9:9<<77777'3=67338;>:>><?8=<99580------,27599793:.5///&/76...3335552=76522899997525;;;;996///;37389988
@ATNG8:01649:07346
GATGGTAGATACTCGCTGATACACCCAGAAGATCAGGAACTCTAGAAGAATTCAGATTTTTAACACGAGAGTAAACGTAAAAGAAGGTTTTACAAGACTCACGTTAACAATATTGCAGCAGTACGCACACAATCGAAGCGCAGTAAGGATGGCTAGTGTAACTAGCAAGAATACCACGAAAGCAAGAAAAAGAAGTACGCTATTAACTATTAACGTACCTGTCTCTTCCGAAACGAATGAGTACGTGTGACGTACGTGAGCTACCATCGAATTAGGTTAGTCT
+
><<<<@@@;BABBCBBBCCCCCBBC>CCC@CBBABB?B?BABAAAA?BB?BAA?>9:999'98@?BBBAB>79:,99:<;;-4=39.999&9@@;@=;;:CB@@<B>AA=ABB>BBBABBCCGIICCCBBB@BDDD@GBBBCCCB>A<@9:7:BBBCCBB@BBBBBB?BC?ABA????@@;=>==AABBB3BD?B???CDDBB?A7;;>@=@=ACCBB>AAADBBA?A?@@@:@@A=ABBCECDBBBBAABBBBBBBBAABBBB?BBBBF9999B?B@CCAAA
@ATNG8:01654:07368
GATGGTAGCGCATATCAGCGCAGCCCAGAAGATCAGGAACTCTAGAAGAATTCAGATTTTTAACACGAGAGTAAACGTAAAAAGAAGGTTTTACAAGACTCACGTTAACAATATTGCAGCAGTACGCACACAATCGAAGCGCAGTAAGGATGGCTATTGTAACTAGCAAGAATACCACGAAAGCAAGAAAAAGAAGTACGCTATTAACTATTAACGTACCTTTCTCTTCCGAAAACGAATGAGTACTGCGTCTCACTCTCGCCTACCATCGAATGAGGTTAGTCT
+
ECBB@B;9<BCCGCBBBBBBCCCBB=BCD=CCCECC?B?BBCBBBC?CC@A?CDDAAABA2A@BBBDHCBCAA?5=@9::::*;?=?<@@@7@DD@DBBCCCCCD?B?BC?CCC?CCAABDBBBBBCBCCBB?BCCC@CCCCGCBB?B@CCC@CCCC?CCC?CCCCCC?BB?C@@=@@?>>8@@?=@ABBB3BC?CAAABBBCD>A=A@@@:?;?AB@@?AC<BCCC@CADDCC;CBB?CCCCCBBBBBB?@?B???BAB?@<@BB?BBCCC@BBA@=@?BBBBB
@ATNG8:01656:07372
GATGGTAGGCGTGTGAGAGTCTGCCCAGAAGATCAGGAATCTAGAAGAATTCAGATTTTAACACGAGAGTAAACGTAAAAGAAGGTTTTACAAGACTCACTGTTAACAATATTGCAGCAGTACGCACACAATCGAAGCGCAGTAAGGATGGCTAGTGTAACTAGCAAGAATACCACGAAGCAAGAAAAGAAGTACGCTATTAACTATTAACGTACCTGTCTACTTCCGAAACGAATGAGTACAGAGAGTACGATATGTCTACCATCGAATGAGGTTAGTCT
+
CCA?@C:;75599:=:;;=445444)444.455559.56>;BBBG?AA9;2:BB;<<<.:29==9B:99??:)44=>==*49:=.949&48838888883444.46<;7<5959A????;@<<???@?994997<6:7439<7927799@=@A@?@>???9:9?;;29A5:9?244;?9>?@;99:9+99/738<73333,34;>=>9>8>;?>?;>=;00//;6=5633-/00)0--:-0/98889333:99<:334>>=>6<775;7::55/63:766/
@ATNG8:01657:07388
GATGGTAGTGATACAGATCAGACACCAGAAGATCAGGAACTCTAGAAGAATTCAGATTTTTAACACGAGAGTAAACGTAAAAAGAAGGTTTTACAAGACTCACGTTAACAATATTGCAGCAGTACGCACACAATCGAAGCGCAGTAAGGATGGCTAGTGTAACTAGCAAGAATACCACGAAAGCAAGAAAAAGAAGTACGCTATTAACTATTAACGTACCTGTCTCTTCCGAAACGAATGAGTACGAGTGTCAGAGCAGAGCTAATCGAATGAGGTTAGTCT
+
CEBB?BCBBBBDDBBBBBBDDDCAB?CCC?CBCC9::;<ABCCCBB@BC?B?A?@99999'9<BBBBGDCB>=>3;>9999:*;B@@4;::&9DD@CCBCCCECC?B?BD@CCC?BBBBBCCCBCCCCCCBB?BBCC?CBCCCBAA?CACBA?ADBBBCCC@CCCBBB?AA=???=ABBBB>????BCCCC3BB?BAAABBBBC?B?B@B@1818?BBB@CCDBEDC?B?BCC>BDC@AAABBBBCBB:99BBA@AAAAACBAA?CCCC?CBBB?B?DA@@@
@ATNG8:01658:07355
GATGGTAGCATCATGCATATCTCACCAGAAGATCAGGAACTCTAGAAGAATTCAGATTTTTAACACGAGAGTAAACGTAAAAAGAAGGTTTTACAAGACTCACGTTAACAATATTGCAGCAGTACGCACACAATCGAAGCGCAGTAAGGATGGCTAGTGTAACTAGCAAGAATACCACGAAAGCAAGAAAAAGAAGTACGCTATTAACTATTAACGTACCTGTCTCTTCCGAAACGAATGAGTACTGCGTCTCACTCTCGCCTACCATCGAATGAGGTTAGTCT
+
DCCC?BBBBCCCDCCBCBBCCDDCB?BDD@CBBBBBAC?CDBCBCC@CD?A>ACCCDCCC2A?BAACCCBBCBA9@@;;;;;*<@>@?CCC;DBC@CBCCCCCCC@C?BD@CBB?BDCCCCCC@CCEEBBBD@BBAA?ABBBBBBB<B>A@@>@CCCCBBB?CCBBBB@AA=AAA499?>>8?==9=?<=?.?A>A?@?CCCBB<?<?AAA3868ADCE?BBBBBCB?B?BFE>CBB?AAACDCCAABDBBBCBBBCCAAA@CCC?AADDA?CCBB?B>AB@@@
@ATNG8:01660:07355
GATGGTAGTATCTGCACACTCTGTCCAGAAGATCAGGAACTCTAGAAGATTCAGATTTTTAACACGAGAGTAAACGTAAAAGAAGGTTTACAAGACTCACGTTAACAATATTGCAGCAGTACGCACACAATCGAAAGCGCAGTAAGGATGGCTAGTGTAACTAGCAAGAATACCACGAAAGCAAGAAAAAGAAGTACGCTATTAACTATTAACGTACCTGTCTCTTCCGAAACGAATGAGTACGTGTGACGTACGTGAGCTACCATCGAATGAGGTTAGTCT
+
;55:39<:::<<ABBCBCBCBB;99:@BB=?ABA;;7;;@?B=;00)///39;>=====+=8<<======333(334444&4:7;.55)5994;>><>==BB?C?:925<<8=>>>CC@@@>>>=0//;5//444)48<::;=>9<78--(------9>9>==5552434833,38<<;5333433777$3;699833377725399;;6:155=<<8;555:99-404:=8???>A@?@>><<<<>==?8888>?BBBBC??<?777@>?<===@=?CA>?
@ATNG8:01661:07375
GATGGTAGGCACTGCGCACACATCCCAGAAGCATCAGGAACTCTAGAAGAATTCAGATTTTTAACACGAGAGTAAACGTAAAAAGAAGGTTTTACAAGACTCACGTTAACAATATTGCAGCAGTACGCACACAATCGAAGCGCAGTAAGGATGGCTAGTGTAACTAGCAAGAATACCACGAAAGCAAGAAAAAAGAAGTACGCTATTAACTATTAACGTACCTGTCTCTTCCGAAACGAATGAGTACTATAGACTATCTGAGACTACCATCGAATGAGGTTAGTCT
+
:8::>@@??BAB696;;<>CCCC@>7A=>80//::5;497@BCAAAB?AA?B=>>=94949'424989::<<;;:19399444$9;:=?BCC;CCC@CB;;;AA::89=@A?CCC@CCCCCCCCBBBCCBBBB>AA@@=@?@BCAA@AMACBB?BBBAECBB@BBBBBB?BB@::9;?>:::,:=>9:99999%:>;;A8>8=CBA===8?@@=A<==BCB?BB@@?AC?A<??@9>>>;??@@CCBBBCCABA@@?@A@998BBAA@BBBBD?@@=;6;/79@88
@ATNG8:01662:07351
GATGGTAGCATCATGCATATCTCACCAGAAGATCAGGAACTCATAGAAGAATTCAGATTTTTAACACGAGAGTAAACGTAAAAAGAAGGTTTACAAGACTCACGTTAACAATATTGCAGCAGTACGCACACAATCGAAGCGCAGTAAGGATGGCTAGTGTAACTAGCAAGAATACCACGAAAGCAAGAAAAAGAAGTACGCTATTAACTATTAAACGTACCTGTCTCTTCCGAAACGAATGAGTACTGCGTCTCACTCTCGCCTACCATCGAATGAGGTTAGTCT
+
888:5:4444;9;:>;A@>?;666=8<<<5977//-(,066,,----0674:8555=====+=9<88::::733=/8855555$5<49.55)5994565::::/0+/5991//3-34<=@@?>>E9;;BBAC?C:::=@@>A9::?9@=C@A=@@@998=?9?AA@=?9=>==<;089999+9?@;98887(7715525889>>;<<;;::-55)27@BC<@999?9427-333(3:96;@@??A???<8?;?B<C@AABC=?>>B<?>=::;000<:;:=@999
@ATNG8:01664:07363
GATGTAGACATATCGTACTCTCTGTACTCATTGTTTGGAAGAGACAGGTACGTTAATAGTTAATAGCGTACTTCTTTTTCTTGCTTTCGTGGTATTCTTGCTAGTTACACTAGCCATCCTTACTGCGCTTCGATTGTGTGCGTACTGCTGCAATATTGTTAACGTGAGTCTTGTAAAACCTTCTTTTTACGTTTACTCTCGTATTAAAAATCTGAATTCTTCTAGAGTTCCTGATCTTCTGGTGTCTGATCTGTATCACTACCATCGAATGAGGTTAGTCT
+
BBCCBBCCCCCCBBBBBDDCBCCDCCCCCCC@BCE>C@C@BBACCCC@BCCCD=B=BCCC?C?CCCCCCBCCABCCBB3BB?CCDC>BAAA?ACC@CC<@@ABBB?BBCBBBCA?BBB?C?BBCAAABB@BDBA=AAAA@@@>>>A@@>>>@:<<<;??;?<@AADABBAA5;;BCB5A=B=@@@@@/A@@@@9@;;;>=@@DD=AAAA/D=<=>:==>=:=AA@???;?;?AAA==9=AA<@@@>>>@@>>;;;B@@@B@@<AA@==8:;;>:><@@;;;
@ATNG8:01666:07355
GATGGTAGAGTATCATGTGTATCTCCAGAAGATCAGGAACTCTAGAAGAATTCAGATTTTTAACACGAGAGTAAACGTAAAAAGAAGGTTTTACAAGACTCACGTTAACAATATTGCAGCAGTACGCACACAATCGAAGCGCAGTAAGGATGGCTGTGTAACTAGCAAGAATACCACGAAAGCAAGAAAAAGAAGTACGCTATTAACTATTAACGTACCTGTCTCTTCCGAAACGAATGAGTACTATAGACTATCTGAGACTACCATCGAATTAGGTTAGTCT
+
9:::@@??CCABBDCBBBBBCCCBB@DCC@DCCCAA>A>@ACCBBA@DD@C?CA@:9999*9>@CDCCECDCBA8@@99999*:B@B=BBA7BCB?CA@@CCC@A>@@CC>AAC?BCBBCCCCBBBEAAACC?BBBB@BBBBCCCC@CACBB@BBBCECA?BBDCCC?BC@BAB?BBB@?9A88/7=<==2?A?B>?>BBDBB?B<@@FF>A>=;AAC?CCCCBED@C?DDC=AA@?BCDBCBBAAACCCCACCDCAAABCCCC?CBBBB@B?BB@B>BAA@B
@ATNG8:01669:07366
GATGTAGAGTACAGTGTAGTAGACCAGAAGATCAGGAACTCTAGAAGAATTCAGATTTTTAACACGAGAGTAAACGTAAAAAGAAGGTTTTACAAGACTCACGTTAACAATATTGCAGCAGTACGCACACAATCGAAGCGCAGTAAGGATGGCTAGTGTAACTAGCAAGAATACCACGAAAGCAAGAAAAAAGAAGTACGCTATTAACTATTAACGTACCTGTCTCTTCCGAAACGAATGAGTACTATAGACTATCTGAGACTACCATCGAATGAGGTTAGTCT
+
:>555:::<<:::<<;;>ABB:9;;@9:49AAA@@<@?BB;;;CC>AA?B>AA=;=??@.??BBBCA@==:9:,9?;;;;9':><><=<<0<>?6>BAA?@D<<+0,00+0;;2;=@<BBBCCBBBDEDDC?BBCC@CBAAA@@??C?BBB?CBBABB@@=?AA@@@<981333177333(3<85377777#3<6;<88:;@;8:5122<>1;8;<@@@;?ABAA@A=@9;;>6>00-0/>>AC???BCBBBBCDD?>?AABDB@=@000=9;:9808079BBB
@ATNG8:01670:07384
GATGGTAGTCTCAGATAGTCTATAGTACTCATTCGTTTCGGAAGAGACAGGTACGTTAATAGTTAATTAGCGTACTTCTTTTTCTTTGCTTTCGTGGTATTCTTGCTAGTTACACTAGCCATCCTTACTGCGCTTCGATTGTGTGCGTACTGCTTGCAATATTGTTAACGTGAGTCTTGTAAAACCTTCTTTTTACGTTTACTCTCGTGTTAAAAATCTGAATTCTTCTAGAGTTCCTGATCTTCTGGAGATACACATGATACTCTACCATCGAATGAGGTTAGTCT
+
D@@?9B;;@CBBBB@@@DAA@AB696<>?==A?C@GE8997?7?A=A<<<)0-555(-(////)5.9.597///77277999'/44)4;;;/7///)//8357)///;/5.5999<955055=7<9=@@@BDCC@CBBB@CGCBBDB;;::999.9>>:994.4;7;.////79<:>:666=<0;49455555$55555)5/////9<==8<===+6666>:=7;;466==;;;8=8;;;;;;<<?A=@<999@BB@AA@AA><<:00+0<<>B?ABAC<@;@AC@A
@ATNG8:01673:07340
GATGGTAGTGTCATATGAGAGTGTGTACTCATTCGTTTCGGAAGAGACAGGTACTGTTAATAGTTAATAGCTGTATTTCTTTTTTCTTGCTTTCGTGGTATTCTTGCTAGTTACACTAGCCATCCTTACTGCTGCTTCGATTGTGTGCGTACTGCTGCAATATTGTTAACGTGAGTCTTGTAAAACCTTCTTTTTACGTTTAACTCTCGTGTTAAAAATCTGAATTCTTCTAGAGTTCCTGATCTTCTGGGATGTGTGCGCAGTGCCTACCATCGAATGAGGTTAGTCT
+
BCBB?BBE;:65=555;>@<>AA?AA=99000*///7.797<6;=BBB=<899///95;,//6>8==BAA@=59444)4;;;<=%<=8:89904///)///)/:5//////4///666>>9>>>8=1559////77499;>:?<<666;;;><<@99992955.5<:?;@BBB??;<;394444&439355555$44444)549999<5555.5<<>+55555.56;;:>>?@@;;8@8?<:>=>290==5=0000>>@<@959665:<>155;::7<=>>:<459@@@
@ATNG8:01673:07348
GATGGTAGCTCTGCTCTGACTCTCGTACTCATTCGTTTCGGAAGAGACAGGTACGTTAATAGTTAATAGCGTACTTCTTTTTTCTTGCTTTCGTGGTATTCTTGCTAGTTACACTAGCCATCCTTACTGCGCTTCGATTGTGTGCGTACTGCTGCAATATTGTTAACGTGAGTCTTGTAAAACCTTCTTTTTACGTTTACTCTCGTGTTAAAAAATCTGAATTCTTCTAGAGTTCCTGATCTTCTGGCGCGTATGTATGTCGCCTACCATCGAATGAGGTTAGTCT
+
@:?>@CCCC>D@A@BCBBBBBAACCCBCCCBB?BBED@DE?A>ABCCDCD@CGCCI@B@BB@@:A=BA;BAA=<@;9:;;;;$:;<;4;979=>C<C@>;6=ACDEFDG@BCB;;;BA?BBC@E?CCBBBBBB?BCCCAGCCCBC@A@@@ABBBBD@BA@?AD@C@AAAECEGEF?;;::;-;;A;BBCCB0CCBBC>DBCIIFBA@@5;;;;;%;=4:5=<8==9=;<@B>D:C9C>>@@;75:C9C>@AABBBDBBBBBBB?B@@=@ABBB?:::?<??CBAAA
@ATNG8:01675:07351
GATGGTAGGCGTGTGAGAGTCTGCCCAGAAGATCAGGAACTCTAGAAGAATTCAGATTTTTAACACGAGAGTAAACGTAAAAAGAAGGTTTTACAAGACTCACGTTAACAATATTGCAGCAGTACGCACACAATCGAAGCGCAGTAAGGATGGCTAGTGTAACTAGCAAGAATACCACGAAAGCAAGAAAAAGAAGTACGCTATTAACTATTAACGTACCTGTCTCTTCCGAAACGAATGAGTACGATGAGAGAGCTCTCTCTACCATCGAATGAGGTTAGTCT
+
;<<>?BBD@D@AACEBBBDDCCAAA<AAB>;;;CBA=A?AABBBFD?AA=@<?BB;;;<;$97>;<@<=A=>>>5<:99:::)9?<>3877&37;6=<::===BB=A=@B>B>B;??AABB>>>AAAA>>>?<@>><;>@@@AB;:8;=@@C?CDCAAAAA?BBBA>>9>?=@@@;?????8?AA=@AA@@2@><?@>>??;;:9<:>?>>:><??A>>:>@?AA=>:=<@==6<00,0@A@@BBBB:::BCBBBAA>>>=>=??:>===A<@@>><><:;:==
@ATNG8:01677:07349
GATGGTAGGAGACACGTCGCACACGTACTCATTCGTTTCGGAAGAGACAGGTACGTTAATAGTTAATAGCGTACTTCTTTTTCTTGCTTTCGTGGTATTCTTGCTAGTTACACTAGCCATCCTTACTGCGCTTCGATTGTGTGCGTACTGCTGCAATATTGTTAACGTGAGTCTTGTAAACCTTCTTTTTACGTTTACTCTCGTGTTAAAAATCTGAATTCTTCTAGAGTTCCTGATCTTCTGGGCAGACTCTCACACGCTACCATCGAATGACGGTTAGTCT
+
95>>7<<C=B@995<<956=<<<=555<;;99.66?<:=>:?7996>>CC>B996@8?:>:4424.48:77:7::+//:::)7758===64:8A<?9919>178>8<=8>AA@BBAA>AAA=A?@??????B=BCBF588====ECCB>>====>:978:==1805:<788<<:7<552(2+2,25CCC.;==CD385<9:;;556/7888(5:<78279>@5:;??::;<@7:;A???8;;BC8?>>==?;;7<=-----7706:99<598///4949=333
@ATNG8:01628:07436
GATGGTAGCACACGAGATCTCATCGTACTCATTCGTTTCGGAAGAGACAGGTACGTTAATAGTTAATAGCGTACTTCTTTTTCTTGCTTTCGTGGTATTCTTGCTAGTTACACTAGCCATCCTTACTGCGCTTCGATTGTGTGCGTACTGCTGCAATATTGTTAACGTGAGTCTTGTAAAACCTTCTTTTTACGTTTACTCTCGTGTTAAAAATCTGAATTCTTCTAGAGTTCCTGATCTTCTGGTGTCTGATCTGTATCACTACCATCGAATGAGGTTAGTCT
+
<>>>?CACDDDBBBBBBBCBCECCBABBBC@@?@DDL>CC?B?BCCBECC@CCCCC@B@CBBB?B?BCCEECCBC?@@@@@1?DADBAB=BCCC@CCCACC9;:ABBC?BBBCCCCA?BBB?B?BBB=>=BB@BB@@6::====???>==CBB??<>>=:=D<@<????@@@@@=>>?BB;F:=:=:@@@,@=666)------698;:>===*999;;373;>9=?=?:;;<?=AA???A389>:===>:::??@AB@@@?AAAA<@:::=39::>:=>BC<<<
@ATNG8:01634:07423
GATGGTAGCTCGCTGATGATATCTCCAGAAGATCAGGAACTCTAGAAGAATTCAGATTTTTAACACGAGAGTAAACGTAAAAAGAAGGTTTTACAAGACTCACGTTAACAATATTGCAGCAGTACGCACACAATCGAAGCGCAGTATGGATGGCTAGTGTAACTAGCAAGAATACCACGAAAAGCAAGAAAAAGAAGTACGCTACTAAACTATTAACGTACCTGATCTCTTCCGAAACGAATGAGTACGAGAGAGCACACGTGTCTACCATCGAATGAGGTTAGTCT
+
>;;;?ACECCCCBBBCCCCBBBBBB@DBC@CCBB;;7;=BBCBCCC?BD?A=??B88989):<ACAAACBCAA@9>?;;;;;*;>=:595505A=:@BABCCCCD@C@@@?@CC@CCCBCCCCCCCCCCCBB@BCBB?BDDCBBBBBC@CAA>ABBAACCC?ABBACC>@@<:==/44::;;/555022222$58375558877533505668)/).8?><6>0//////196;:<4;440499<;=888===A@B>><>?<<<=>BB><;;;<688572605;<<>
@ATNG8:01635:07414
GATGGTAGTGTCAGTGCGCGTCGTCCAGAAGATCAGGAACTCTAGAAGAATTCAGATTTTTAACACGAGAGTAAACGTAAAAAGAAGGTTTTACAAGACTCACGTTAACAATATTGCAGCAGTACGCACACAATCGAAGCGCAGTAAGGATGGCTAGTGTAACTAGCAAGAATACCACGAAAGCAAGAAAAAGAAGTACGCTATTAACTATTAACGTACCTGTCTCTTCCGAAACGAATGAGTACACATCGTCGTGTCGTGCTACCATCGAATGAGGTTAGTCT
+
<<<>:;5@<4455::;=>?C@<;;=86566;;///9)/)----//72//)/)4::44444$32888555>><=<49944444$99259??@2<;;8;6555999;0506@9><<9<=C:@@@<@@@>>>A9:6:?>B<@@BAAABA<@<@AA>BBCBBCAA>A???AB=AA<@@@,00>==5::<899999(9><>A?@B>BA;9;=>=>?1818;BBC@CBCCBAA;?<?@@9@9:69??@AABBB@??BBEAA?>>B8773771;88<>>??;;/8173333
@ATNG8:01636:07437
GATGGTAGCACGACACGACGATGTGTACTCATTCGTTTCGGAAGAGACAGGTACGTTAATAGTTAATAGCGTACTTCTTTTTCTTGCTTTCGTGGTATTCTTGCTAGTTACACTAGCCATCCTTACTGCGCTTCGATTGTGTTCGTACTGCTGCAATATTGTTAACGTGAGTCTTGTAAAACCTTCTTTTTACGTTTACTCTCGTGTTAAAAATCTGAATTCTTCTAGAGTTCCTGATCTTCTGGTAGAGCGTGCATATATCTACCATCGAATGAGGTTAGTCT
+
>>>C@DDDC966CDCCBBB:66CCCB@@@C@@?ACCC>CCAC?CBCDBBB?CCDCC?C?BBBB?C@CCBA@BCCC:87999.8B?FCAC;ABBB?BCB?BB<>?BCCD?AAACAAAB?BBB>B?BBBBBBB?;?@>>9>>>>;9<9AAACCBAAA>BBB>BB>B?BBBB@@CBB=?????5?>A?B@@@@/@BCBB;B===?@AA==9=DDD/>>>AA=D>@@<===@???=B;@@D?=<699?;?>BBBB@BBBB676BA@@@A<@>>>A8676:5:9?@@@@
@ATNG8:01637:07396
GATGGTAGGTGCACATGAGTGTATCCAGAAGATCAGGAACTCTAGAAGAATTCAGATTTTTAACACGAGAGTAAACGTAAAAGAAGGTTTTACAAGACTCACGTTAACAATATTGCAGCAGTACGCACACAATCGAAGCGCAGTAAGGATGGCTAGTGTAACTAGCAAGAATACCACGAAAGCAAGAAAAAGAAGTACGCTATTAACTATTAACGTACCTGTCTCTTCCGAAACGAATGAGTACTATGTAGAGCTCTATACTAATCGAATGAGGTTAGTCT
+
<<<>:>>B:CBBBBDBBBCCCCCDC@AA@ABBAB:;7;>AACBCCB?BB>@<@AB;;;;;*;<B>>A@>B=;AA5@;A@AA3AA=A5;;;-;BC=A9;;:A@;<:;@CC@CCC?CBBCCCCCBC:;;BBA@=@@@@?BBBBBBBB?B?B;;9;CBAABBB>BCB@@@@BD?CBC9::??D8@::7:CEGD2BB?B???EAAAB?A@BBBB@B?B@BAA=AB;;;AA=A=@BB=BCC@CCBBBBCCCDBBBBBBBBBBBBBBCC>AA??:;==>9>9>@:::
@ATNG8:01638:07411
GATGGTAGCACGAGTCACTCATATCCAGAAGATCAGGAACTCTAGAAGAATTCAGATTTTAACACGAGAGTAAACGTAAAAAGAAGGTTTTACAAGACTCACGTTAACAATATTGCAGCAGTATGCACACAATCGAAGCGCAGTAAGGATGGCTAGTGTAACTAGCAAGAATACCACGAAAGCAAGAAAAAGAAGTACGCTATTAAACTATTAACGTACCTGTCTCTTCCGAAACGAATGAGTACGATGAGATCTCGTGTGCTACCATCGAATGAGGTTAGTCT
+
<<44./77//////9/45=;;;>>@:666:=BB@B=8=8A996>AA?99797?AABBBB;BAFCCB@@>=:::.9744444$4939.555&5996;>>><<;5:2;2:9299:5;;=>?CBCDCCCDHECD@CDCC@BBDBAB<;8;?CBA?B;;9:=;>;;;<<<=9;@<;B=8<;B==59;;577888(9?<@@BA?9933/77)8;=8,3.27<<<9<>555:9284333(3;;8789??;;<????:?AA87755//----(--655/7@AB::56>/0/
@ATNG8:01640:07399
GATGGTAGTATAGAGCTCTACATAGTACTCATTCGTTTCGGAAGAGACAGGTACGTTAATTTAATAGCGTACTTCTTTTTCTTGCTTTCGTGGTATTCTTCTAGTTACACTAGCCATCCTTACTGCGCTTCGATTGTGTGCGTACTGCTGCAATATTGTTAACGTGAGTCTTGTAAAACCTTCTTTTTACGTTTACTCTCGTGTTAAAAAATCTGAATTCTTCTAGAGTTCCTGATCTTCTGGTATACACACTCGCTCGCTACCATCGAATGAGGTTAGTCT
+
?@CC@CBBCCBBCCCDDBBBDCDJJCCBCCBB@BDDC=CC?B?BBBBBBC@CEAAA?B6;;69<?ABBCDEDB?CCCCC3?@=?CED@CC??<??B?BC?BBCBB@BBCAAAAA>?>@@C?DCBBAAAB?BCCC?B==;>>>>@AAAAAA>@<788<@@=D=@>?@@>>>>:>BBDD3=8<988888(6:=@A8=;:;8><;99-87888$8669;8;87927@@@??>=?7>=?@B@;=?A=A@000>>>>B?????AAAAA<>>>@A=>>>@7;7;A@@=
@ATNG8:01641:07396
GATGGTAGTATAGATCTCTACATAGTACTCATTCGTTTCGGAAGAGACAGGTACGTTAATAGTTAATAGCGTACTTCTTTTTCTTGCTTTCGTGGTATTCTTGCTAGTTACACTAGCCATCCTTACTGCGCTTCGATTGTATGCGTACTGCTGCAATATTGTTAACGTGAGTCTTGTAAAACCTTCTTTTTACGTTTACTCTCGTGTTAAAAATCTGAATTCTTCTAGAGTTCCTGATCTTCTGGGTCTACGCTCGTCGCGCTACCATCGAATGAGGTTAGTCT
+
BBAB@CAAADCGCBBBBBCCCCCCCBBBCCCC@CCCC>BB@B@BCCBBCC@CDDBB?CGDCEC@C?CCCBCCCCD@CCFFD5CC@BBCB=CBBB@BCB?CC9;;BCCCACCCCC@@@7;;A=@?BBCDCDCC?AB;;7<AAABB;;;CCBBBCCCADED?CA@B?AABBCFGICACCCCC9B?C>AA@@A,@BBCC>BCCEDDBBAC5;;;;*;CC;;7;7;;<@BBBBEE?B?BCBDCC@CBCC>CCCDCCBBBCCCC@AACCC@ABBBD=?@@B?B?BFBCD
@ATNG8:01647:07417
GATGGTAGGTGCCATGAGTGTATCCAGAAGATCAGGAACTCTAGAAGAATTCAGATTTTTAACACGAGAGTAAACGTAAAAAGAAGGTTTTACAAGACTCACGTTAACAATATTGCAGCAGTACGCACACAATCGAAGCGCAGTAAGGATGGCTAGTGTAACTAGCAAGAATACCACGAAAGCAAGAAAAAGAAGTACGCTATTAACTTTAACGTACCTGTCTCTTCCGAAACGAATGAGTACGAGAGTCAGAGCAGAGCTACCATCGTTCCTTCTGAGTCT
+
AADD?CCC?CDD>A@BCLCCCCBC?CCC@CBBCCD?C=BBCCBBB@BB?A@DDC9:99:.9?ACCBBCBBAA@9?@<<;=;.;A=A7???5?@B>BBBBBCDAB?A?BA;AAA5;:=>>AA@@@@@>>>>>9>A@@9>>>>@@==9?;A>B>BBBABAAA<AAAAAA<AA>AAC?B@777)9<<;=====.?@==AABB?@?@<><>BC:@;?@@AD=?>>>?AA=D<>>>9>@B=??>AAA@AAA>>>A=A=>A@@@>>><<:=>BBB>B>B>BBB@@AA@
@ATNG8:01652:07439
GATGGTAGTGTGTCTCTGAGAGTAGTACTCATTCGTTTCGGAAGAGACAGGTACGTTAATAGTTAATAGCGTACTTCTTTTTCTTGCTTTCGTGGTATTCTTGCTAGTTACACTAGCCATCCTTACTGCGCTTCGATTGTGTGCGTACTGCTGCAATATTGTTAACGTGAGTCTTGTAAAACCTTCTTTTTACGTTTACTCTCGTGTTAAAAATCTGAATTCTTCTAGAGTTCCTGATCTTCTGGAGATACACATGATATCTACCATCGAATGAGGTTAGTCT
+
ABBB?BCCCCDCCCBCCCCCCCCCCCCAAACD?DBBC<AA?C?BBCBBBB?CCCCC@C@CCFCAD@CDCCCCDDE@BBBBB2BA>BABB<BBAB?BBC?CI@CCBDBC@CDCCCCCC@BBC@C@CCCCCAAB@CC@@?@CICCCDDDBBBDBBBB?BBB@BC?C?BBBCCCCCC@A;:;:6:=C?BBDDE5CC@AA>ABDDDCCCCC?BBBB2BCBBC@B@CD@CBAAABB@D@BACBBC???C@CCCCDCBBBBBCCCCCBCC@CBCCC@DBBA>B>BF999
@ATNG8:01654:07403
GATGGTAGTGATACAGATCAGACACCAGAAGATCAGGAACTCTAGAAGAATTCAGATTTTTAACACGAGAGTAAACGTAAAAAGAAGGTTTTACAAGACTCACGTTAACAATATTGCAGCAGTACGCACACAATCGAAGCGCAGTAAGGATGGCTAGTGTAACTAGCAAGAATACCACGAAAGCAAGAAAAAGAAGTACGCTATTAACTATTAACGTACCTGTCTCTTCCGAAACGAATGAGTACGTGTGCGACGTGTCTCCTACCATCGAATGAGGTTAGTCT
+
;;;;7555:;;====BBCBBBCDCHBCBB>A@;??;=@?;<9BCCCHDD=@<@??98987$35:;:B????@@?:@ABCCCC5A?>B5;;;&5:<7=<A=BCCCB?B?;;9;BB@BBCBBBFCCCCCBBBA@<@A@A=;:9ABBBD@B?C9945<<<<@?D@???@?@9@B=ABB777@CC<7748BBCAD1?B?BBBB?>>CF?A<??@;5:5:;C@@=@BAA@@A?B?BBD>:::?@?<?99997??<<8???@@@===>@BA=88///5;;/617:<?AA7
@ATNG8:01654:07438
GATGGTAGCAGACGTGACAGAGCGCCAGAAGATCAGGAACTCTAGAAGAATTCAGATTTTTAACACGAGAGTAAACGTAAAAAGAAGGTTTTACAAGACTCACGTTAACAATATTGCAGCAGTACGCACACAATCGAAGCGCAGTAAGGATGGCTAGTGTAACTAGCAAGAATACCATGAAATCAAGAAAAAGAAGTACGCTATTAACTATTAACGTACCTGTCTCTTCCTAAACGAATGAGTACGTGTGCGACGTGTCTCCTACCATCGAATGAGGTTAGTCT
+
A@AA655<:::===;;;;??=><<<@BCB?BB@@BA;@;944455:7;<7<79;;88887$36===@;;B:::;133:9444$4<7<.555&5::5<A;ABBA?@=A<@@=@AA@BBBABGBDCBCCBBB;;8;BBB?CAA@CCAA>B?BBB@DCCBEDDD=@?B????@?;7747@B@CB<@?A;99999(9>;>@@777?95.6497=?9?7<9CBB@BBBBBB@:>:789-9AA:@@@B999@@@99:>AA=>8885:8<<=:=A>>>=<;;@=B<=AABB
@ATNG8:01659:07433
GATGGTAGTGTCAGTGCGCGTCGTCCAGAAGATCAGGAACTCTAGAAGAATTCAGATTTTTAACACGAGAGTAAACGTAAAAAGAAGGTTTTACAAGACTCACGTTAACAATATTGCAGCAGTACGCACACAATCGAAGCGCAGTAAGGATGGCTAGTGTAACTAGCAAGAATACCACGAAAGCAAGAAAAAGAAGTACGCTATTAACTATTAACGTACCTGTCTCTTCCGAAACGATTGAGTACTGTATCTATGTGTGCGCTACCATCGAATGAGGTTAGTCT
+
<<<A@CCCCDBBBCCCDCBBBCEHCACBB@BFFE;;9;?BBBCDCB@BC@C@CCBAAA@@0@89:CCAA@@???6=A;;;;;*;?=?5:99*9BA=BAAAAABCC@B@CC?AAD@BBDABBCCCCCCCCCCC@CC::8;BBAABAA>A?C;;:;AAABAAA?BCDDAB>BC@BDC?AA??=5<<=9=>>>@.@@=ABCBDBE??1918;>@:?;>>@@@>AA@@?CB=@=?BC=AAAA?BBBDDBCAAABCCBB?>?@AABBB??<?A@AA<>BCC@C?AAA?@
@ATNG8:01661:07396
GATGGTAGTATTACACTAGTCATACCAGAAGATCAGGAACTCTAGAAGAATTCAGATTTTTAACATGAGAGTAAACGTAAAAAGAAGGTTTTACAAGACTCACGTTAACAATATTGCAGCAGTACGCACACAATCGAAGCGCAGTAAGGATGGCTAGTGTAACTAGCAAGAATACCACGAAGCAAGAAAAAGAAGTACGCTATTAAACTATTAACGTACCTGTCTCTTCCGAAACGAATGAGTACTGTATCTATGTGTGCGCTACCATCGAATGAGGTTAGTCT
+
A@@??A<>A@@>><<<666==<=<<9<;;7:::A9905166?@=<=;;;7;:B?@@CCCC1C@CA@B@;;=55505<99:;;):=8=5::9+888389///:;;;6<=<;2773,399:::?BBA@BA?>?B?BBBB;?=?>@@@A9;9==@>ABAABAAA?BDCCBC?BB@BAA@CC??9;;95/////$//(///==899<199)8@=>:;8@>>?@:957=<?@<>9>@>5;995999?877BBB?BBA878889A==<BBB988AAA7=>>B?A?BB>>=
@ATNG8:01661:07423
GATGGTAGTCTCAGATAGTCTATAGTACTCATTCGTTTCGGAAGAGACAGGTACGTTAATAGTTAATAGCGTACTTCTTTTTCTTGCTTTCGTGGTATTCTTGCTAGTTACACTAGCCATCCTTACTGCGCTTCGATTGTGTGCGTACTGCTGCAATATTGTTAACGTGAGTCTTGTAAAACCTTCTTTTTACGTTTACTCTCGTGTTAAAAATCTGAATTCTTCTAGAGTTCCTGATCTTCTGGACGACGCGCACTGACACTACCATCGAATGAGGTTAGTCT
+
??CC:>BBBCDD@@@DCCCCCCCDDBCCCCDCADDCE=BBAD?BABEDAD:B==@C:B?B?=B:B@CCCBBCCCC@;;;;;*;C>C;;;8;ACC=AAB>BB7;;ABCCADDGBBBA@=BCB?C@DECCCBBB@BB@@=ACCBBBBBBCBBDCBBE>@@C@CC@E?BBBBCCCBB=>::9:*:<C@CCEEF2BC;;;:;CCECGDC@@=@@@@,@CBCCAB@A@=@BAABBB?B@BBCCCC@BBB?BC:;;AACBBBCCCCBCCCC@BBBBD@@AAF@C?BBDDF
@ATNG8:01663:07412
GATGGTAGCGCTATCAGCGCAGCCCAGAAGATCAGGAACTCTAGAAGAATTCAGATTTTTAACACGAGAGTAAACGTAAAAGAAGGTTTTACAAGACTCACGTTAACAATATTGCAGCAGTACGCACACAATCGAAGCGCAGTAAGGATGGCTAGTGTAACTAGCAAGAATACCACGAAAGCAAGAAAAAGAAGTACGCTATTAACTATTAACGTACCTGTCTCTTCCGAAACGAATGAGTACCTCTCAGACGCTCGTCCTACCATCGAATGAGGTTAGTCT
+
BCCC?C969BBCCCDAAACDECCC=CCC?DCED@@>A@BBCCCCC@BB?A@BAC?????1??CBBABBCBAA?8=?:;;;.;C>B5;;;6;EDGICCCCCCCB@B@CC@CBB@BBCABBCCDDCCCCDBB@BBA@<ACBBCBBB>B@CAA=ADDDCBBA?CDDCCC>AA?>>?799BBA;B9958CDDD2CC?C@@@DDDB@;?<?>>>3738@CCC?BCBBBDD?A?ADD=AAC?BBACBBB????CBBBBBD?@@AA;??D:>=@AA=??@A<B<@BAAA
@ATNG8:01666:07415
GATGGTAGCTCACGTACGTCACACGTACTCATTCGTTTCGGAAGAGACAGGTTCGTTAATAGTTAATAGCGTACTTCTTTTTCTTGCTTTCGTGGTATTCTTGCTAGTTACACTAGCCATCCTTACTGCGCTTCGATTGTGTGCGTACTGCTGCAATATTGTTAACGTGAGTCTTGTAAAACCTTCTTTTTACGTTTACTCTCGTGTTAAAAATCTGAATTCTTCTAGAGTTCCTGATCTTCTGGAGATACACATGATACTCTACCATCGAATGAGGTTAGTCT
+
CCCC@CCBBBBBCCCCBBBBBABCCCBBBBBB?BBBB=BB?B@BDDDGDD?C@CCD?B?BCCC@C?BBBBBCCCC@CBBCC3BB>BBAA=BBBB@CBB?BB<???DCC>AABBBBCC?CAA<A<CCAA@@@A>B?>?9>>>==>>=?@@@A>=>>=?@?;@D<A<AAAAA@@@A<@====2=:=:;7666*7;666)--3---=76;<?BBA.AA@@@9>9;;7;A<>>>>=@<??@@@A7;;B=BBAAAAAA@?@@>>>A???A<==<<=6<==@<@<AA@;;
@ATNG8:01672:07429
GATGGTAGATATATGCACGCTCTACCAGAAGATCAGGAACTCTAGAAGAATTCAGATTTTTAACACGAGAGTAAACGTAAAAAGAAGGTTTTACAAGACTCACGTTAACAATATTGCAGCAGTACGCACACAATCGAAGCGCAGTAAGGATGGCTAGTGTAACTAGCAAGAATACCACGAAGCAAGAAAAGAAGTACGCTAATTAACTATTAACGTACCTGTCTCTTCCGAAACGAATGAGTACTGTATCTATGTGTGCGCTACCATCGAATGAGGTTAGTCT
+
CB@@>?<>BBCBBBCCFBBBAA<555566:@>>CCD@BAC@<;:?@>;;8:>B@>::999)91:?ABBA@@9::,:@;<;;;';;7;2444&555.5555555994975949BC8=BBBAA@@9:;CB@@AB=:99@;@969??<<7<8@9509BBBBCBC;:99==>:;<255;4888867773;;;;0771737;99//)/06688;:05055===9=>==665:>@=BB<?==9743>;<>DBB?>?CCCC999@9::9@@<@A9;>7588=9=8=??88
@ATNG8:01673:07404
GATGGTAGTATATCGCGTCGCTATCCAGAAGATCAGGAACTCTAGAAGAATTCAGATTTTTAACACGAGAGTAAACGTAAAAAGAAGGTTTTACAAGACTCACGTTAACAATATTGCAGCAGTACGCACACAATCGAAGCGCAGTAAGGATGGCTAGTGTAACTAGCAAGAATACCACGAAAGCAAGAAAAAGAAGTACGCTATTAACTATTAACGTACCTGTTTCTTCCGAAACGAATGAGTACACATCGTCGTGTCGTGCTACCATCGAATGAGGTTAGTCT
+
=<>>@BBBCBB@BBCCBBCCAAADDBCBB@BBAB;;9;?CCCCFGKFCA?AACCC;;;;;*<=AACDCBAB;;;0;@;;;;;';;;?5995&5>>:@B@CHDEA@;@;?>;?AA?BDEECCBCCDCBB@@997;BDD@CAAABAAC<@<@;::;EFFCBBC@CCCCCC?CC?BCB<??CCC>?<=9:::::(:?;>A?@=<=A?4502:792:;@>BBCAEBBB<B@9?9?@?;?@A=ABBB?@?B???AABBBBCDCBBBBBAB?>;;;A=;;<><A;=A999
@ATNG8:01629:07469
GATGGTAGACACGTGTGCTCTCTCGTACTCATTCGTTTCGGAAGAGACAGGTACGTTAATAGTTAATAGCGTACTTCTTTTTCTTGCTTTCGTGGTATTCTTGCTAGTTACACTAGCCATCCTTACTGCGCTTCGATTGTGTGCGTACTGCTGCAATATTGTTAACGTGAGTCTTGTTAAAACCTTCTTTTTACGGTTTACTCTCGTGTTAAAAATCTGAATTCTTCTAGAGTTCCTGATCTTCTGGATAGCGACGCGATATACTACCATCGAATGAGGTTAGTCT
+
BCAB@BBCBBBBBBAB@A;;;=666@996CCE@CCCG?CC@C@CCCCCDC@CBCCC?B@B@A<@D@DCCCCBA;=689777'7848<<?3?BBB?BCC7:9<@??<AD?BBBBBABB7::9;?9<???@>@@<@???8=;;;;;=:;;;887;66-59969;7=8<<>><87752..*.99.9*-)-2333'5//(.9.8877545/..0599;)868895:455,22866550528:88//)/35.3;A9<:;;9<<=>>>AA=;=6;///;799=?:>:?>>>B
@ATNG8:01632:07461
GATGGTAGAGAGACTGTAGCGCACCCAGAAGATCAGGATCTCTAGAAGAATTCAGATTTTTAACACGAGAGTAAACGTAAAAGAAGGTTTACAAGACTCACGTTAACAATATTGCAGCAGTACGCACACAATCGAAGCGCAGTAAGGATGGCTAGTGTAACTAGCAAGAATACCACGAAAGCAAGAAAAAAGAAGTACGCTATTAACTATTAACGTACCTGTCTCTTCCGAAACGAATGAGTACCTCTCAGACGCTCGTCCTACCATCGAATGAGGTTAGTCT
+
CCCC@DBBBCBCDCA@AAAABCCBC?CGKBGCCBBC@CCCCCCCBB?BC@EAECC;;;;;);=BBBCCBBBBCC;@>;;;;.9?49.44)4;;6=<;;A>@;<5;5;;5;BB=BBBBCGEF@AADCCCCC@CBBB@BBCCCBBB@D@:9;8;BBDCBBC@CDCDCC?;;6000,0=000*3334337373#3;4;:;@::?9777?<;?D=B>?;@BD@DA@AABB@B@CCD>AAA>AACCBBB@DAAABBBBBBDFBBB@BBB?AA;;;:889A:>;>CCCC
@ATNG8:01633:07472
GATGGTAGCCGCTGATGATATCTCCAGAAGATCAGGAACTCTAGAAGAATTCAGATTTTTAACACGAGAGTAAACGTAAAAAGAAGGTTTTACAAGACTCACGTTAACAATATTGCAGCAGTACGCACACAATCGAAGCGCAGTAAGGATGGCTAGTGTAACTAGCAAGAATACCACGAAAGCAAGAAAAAGAAGTACGCTATTAACTATTAACGTACCTGTCTCTTCCGAAACGAATGAGTACAGAGAGCACACGTGTCTACCATCGAATGAGGTTAGTCT
+
59<>;CDBB@BBCCDDCC@@@BBE@CBB@CDDCBA>B@CCDDDBA?AC?C@DCB:::::):?DCDDABBCBBB>BBABBBB1BB@BACCC;CCC@CCCCCCCBB>B@DD@CCC=AACCCCBBBBCDDBBBB?CCCC>A@BBBBBB?C@CCC?CCCCBBBB?BCCACA?CD?BAB?BAAAA<AA@?=???>1?C?D?>>BCCCC>><>A?>6;6;>AAA?ACBBBCC?A>ACC=CCC?AAAABBBCCBBBA@@BBBBBBCC@>><>???D=????;@<AB999
@ATNG8:01634:07443
GATGGTAGTATATCGCGTCGCTATCCAGAAGATCAGGAACTCTAGAAGAATTCAGATTTTTAACACGAGAGTAAACGTAAAAAGAAGGTTTTACAAGACCCACGTTAACAATATTGCAGCAGTACGCACACAATCGAAGCGCAGTAAGGATGGCTAGTGTAACTAGCAAGAATACCACGAAAGCAAGAAAAAGAAGTACGCTATTAACTATTAACGTACCTGTCTCTTCCGAAACGAATGAGTACGAGAGAGCACACGTGTCTACCATCGAATGAGGTTAGTCT
+
>>5549>BBBCCCBBBCCCDBBBCDADBA?BCCCBB?B@DEECCBB?BB?B@CBBAAAAA2A@CDCBCGDC@@?6=B:::::*;C>C5;;;6:CCACCCD?CCBB@CADD@CCC@CCBBBBBBBBCCCBCBB>??CC@CBBBBCCD?B?BBB?ACCCCDCC?CCCCDD@BB?BDG@CCAA@3?@>9=AABA3A@>ABCCDBA?D?C?@@AC?B?BBBBB?BBBCAAA?C@BBB<?ADACCDBBBBBBBBCA@@BBBAACCCCCCC>BBAAB>BBBB<@<@BBBB
@ATNG8:01635:07441
GATGGTAGGACGAGCGTCTGAGAGGTACTCATTCGTTTCGGAAGAGACAGGTACGTTAATAGTTAATAGCGTACTTCTTTTTCTTGCTTTCGTGGTATTCTTGCTAGTTACACTAGCCATCCTTACTGCGCTTCGATTGTGTGCGTACTGCTGCAATATTGTTAACGTGAGTCTTGTAAAACCTTCTTTTTACGTTTACTCTCGTGTTAAAGATCTGAATTCTTCTAGAGTTTCCTGATCTTCTGGCGCTCTGTCACGTCTGCTACCATCGAATGAGGTTAGTCT
+
=@9505:;:@@@>:<:559?@CCC@D@;;;;;6;BCC>BB?B@BBCBBBD@CDCBB?C?AAA@<A@CCHCCAA;>?99999':@;?9;;,:9=?:B>E=<B;69<AAB@BBCC;:;B:;;CAEADBBBBDDDFDFBB@ECBBCBCCDBCCCA@@@7;;@@<<9;@AABBBBCCCACCCCC9B:@;@@@@@,AB;;;0;BBABBCBBB@DA<A@000==9>;@@<BA???;;;-;<??ACA?<=?B=:9;@A;:::::@@@;9:BBC@BABAA>:;8@=A>BCFEF
@ATNG8:01646:07484
GATGGTAGCACGACACGACGATGTGTACTCATTCGTTTCGGAAGAGACAGGTACGTTAATAGTTAATAGCGTACTTCTTTTTCTTGCTTTCGTGGTATTCTTGCTAGTTACACTAGCCATCCTTACTGCGCTTCGATTGTGTGCGTACTGCTGCAATATTGTTAACGTGAGTCTTGTAAAACCTTCTTTTTACGTTTACTCTCGTGTTAAAAATCTGAATTCTTCTAGAGTTCCTGATCTTCTGGTAGAGCGTGCATATATCTACCATCGAATGAGGTTAGTCT
+
CCBB>BDBB?AA;?CA@@?666==DFCCBDCB@BCCC>CGAHAJDDCFCCACCCBB>B?BBBD@C@CCCBBCDCCACBBBB+D?>A???1>BBC@BBD@CC9:9AD??=?BBBCCBB>@@A>B>BBBBBBB>:?AAA:=;@>>@@@@?>>CABBA<>>?<AD<@<@?@@AC?>><@@@AA5A=A:><@@@,::333)--7---798<;A??:*:;;;;6=67737;9>858;A3>>:?;;7;=A;AA>>>@>==??;;<FB>>>B=?=>=@<787>=A<AB>>>
@ATNG8:01647:07449
GATGGTAGCGCATATCAGCGCAGCCCAGAAGATCAGGAACTCTAGAAGAATTTCAGATTTTTAACACGAGAGTAAACGTAAAAAGAAGGTTTTACAAGACTCACGTTAACAATATTGCAGCAGTACGCACACAATCGAAGCGCAGTAAGGATGGACTAGTTGTAACTAGCAAGAATAACCACGAAAGCAAGATAAAGAAGTACGCTATTAACTATTAACGTACCTGTCTCTTCCGAAACGAATGAGTACCTCTCAGACGCTCGTCCTACCATCGAATGAGGTTAGTCT
+
:<<<=;;::<;;:555=<<<<4455)599755/9//)/)/777;;;5:=5::4:;===@@@+>666;;<;<;555)5544;;;$44.4.5;;+<<<499:999955.5655.49939<<<==ADD@@@AABBA=AC;;4955<;;;@;<7</0*////994:<<7<:::>?;=?8:92:277=??7>>B>=;88>5761///989;<;9><D@@@:BAAABEE@BCAA@CB6;7;AD0;6>7::<<;:;9>??===@@@@A>>>C@CFD<?=<<;8=877025595@@
@ATNG8:01659:07473
GATGGTAGATACTCGCTGATACACCCAGAAGATCAGGAACTCTAGAAGAATTCAGATTTTTAACACGAGAGTAAACGTAAAAGAAGGTTTTACAAGACTCACGTTAACAATATTGCAGCAGTACGCACACAATCGAAGCGCAGTAAGGATGGCTAGTGTAACTAGCAAGAATACCACGAAAGCAAGAAAAAAGAAGTACGCTATTAACTATTAACGTACCTGTCTCTTCCGAAACGAATGAGTACACACTCTCATATGACACTACCATCGAATGAGGTTAGTCT
+
A?@@:B<BB@544455559955;;>6>A@:=A@@BC?B=@@A:;9B?CB8:38=873777$35333;;:97333(339444&4<5:5;;;+;<<;?<00/99;=8=8;:5:<>5:>>@@@<969@;==@;909?@B=BABBA:;9?C<?@@;@CA@@@@@;>>>BBD?CB:8888==@@?9=;;8889898%888373?888==@::88;<5=;:7???;@ACAAAC<?<?AA=ABB@BBBBBBBBBB>@>AABB>>BBB@@@BB>><<<?:<<88/98>@A??
@ATNG8:01660:07468
GATGGTAGTAGTACACTAGTCATACCAGAAGATCAGGAACTCTAGAAGAATTCAGATTTTTAACACGAGAGTAAACGTAAAAAGAAGGTTTTACAAGACTCACGTTAACAATATTGCAGCAGTACGCACACAATCGAAGCGCAGTAAGGATGGCTAGTGTAACTAGCAAGAATACCACGAAAGCAAGAAAAAGATGTACGCTATTAACTATTAACGTACCTGTCTCTTCCGAAACGAATGAGTACACATCGTCGTGTCGTGCTACCATCGAATGAGGTTAGTCT
+
8889=A<<?A@>BBBBB<BB?@@@C@CBB=B;;;BCACADDD996>:AA;?<?C996DEE5B>@A@BBBBA;;;0;9;4444$4<.4.599+9;<7<<666==5696:>=8B@A79;@@@BBBCCAAACBBB@BDCB>A@ABCBDC@C?A@@>BBB@@@AAACCBCBC?CC?:99;???BF=AAA<88999(7<<;;?==<?BC?C@9:6>;?::89@@<@B@@@@@;@79:A;A??=?ABABBBFECAAABBBAAACC:::@CC=AAAAA<@@==3:399>@@
@ATNG8:01663:07455
GATGGTAGCGCGACGAGCGTAGACCCAGAAGATCAGGAACTCTAGAAGAATTCAGATTTTTAACACGAGAGTAAACGTAAAAAGAAGGTTTTACAAGACTCACGTTAACAATATTGCAGCAGTACGCACACAATCGAAGCGCAGTAAGATGGCTAGTGTAACTAGCAAGAATACCACGAAAGCAAGAAAAAGAAGTACGCTATTAACTATTAACTTACCTGTCTCTTCCGAAACGAATGAGTACGTGTGCGACGTGTCTCCTACCATCGAATGAGGTTAGTCT
+
9:>>?BCCCCAABBDCCCCCDCCCC=CCCACCCC@@=@>BBCBBCC?BB@B@A@@:::9:.:>AAABBBBBBBD9@@;;;;;*;B>A=@AA9ACDACCBBBCFDC@C@BB>BBB@CB?@@ACEHECCCDCCC@CCBC@BBBBCCCF?CC::8;BBDDBCB@DCBCBB?BB@DBC?BBCCC>B@@;99998(8A<ABBBBBD>@<>@B>AA8:6:A178<?>??>>>5;5;>?7?@@=>==C@@@===>>>@@:<;ABAA@:>?@=AAAAA=>>=?<A<A@?=>
@ATNG8:01666:07474
GATGGTAGGCGTGTGAGAGTCTGCCCAGAAGATCAGGAACTCTAGAAGAATTCAGATTTTTAACTCGAGAGTAAACGTAAAAAGAAGGTTTTACAAGACTCACGTTAACAATATTGCAGCAGTACGCACACAATCGAAGCGCAGTAAGGATGGCTAGTGTAACTAGCAAGAATACCACGAAAGCAAGAAAAAGAAGTACGCTATTAACTATTAACGTACCTGTCTCTTCCGAAACGATGAGTACGTGTGCGACGTGTCTCCTACCATCGAATGAGGTTAGTCT
+
:;;>@DBB?BBBBCCBBCCBCCCCC=BBB?;;;CCEAD<=;AC@BB@BC?B?BCA;;;;;*;;@@BABBCCCCC9?>:9999):313;;;;1<<<7=A;BABB:999?BA9??A=AAAAA=@B::;?::;==:=ABB<@>>=@@@@<?8=:>;>BBBCCCC?CBAAAB?BC?CBB>@A>>>8=>>;99999(9@;@BBBBBA@?8=8=;=<8<8:::>><?@@>=>?;>;>AA:8:9:??@@BDB???A@AA@AAAABAB>ABA<??@@@<===>:>:BABBB
@ATNG8:01671:07447
GATGGTAGGCGTGTGAGAGTCTGCCCAGAAGATCAGGAACTCTAGAAGAATTCAGATTTTAACACGAGAGTAAACGTAAAAAGAAGGTTTTACAAGACTCACGTTAACAATATTGCAGCAGTACGCACACAATCGAAGCGCAGTAAGGATGGCTAGTGTAACTAGCAAGAATACCACGAAGCAAGAAAAAGAAGTACGCTATTAACTATTAACGTACCTGTCTCTTCCGAAACGAATGAGTACGATGAGATCTCGTGTGCTACCATCGAATGAGGTTAGTCT
+
88;;9<==:======A@>><;;444)4;;9===<>A1616<<;>?=259.9.59<@@BB2@5788/0/8:::;19;33333$3;28-333&38;288473????<??BA=A9:39@???888@?????@@@<@@>><;;;A@=>=<?<?AB=??:99???<AAB??????7::@,//0:59<<4;;;;;';718?:>;<@?:58.225538/55555.5222555392779'233,37;898<>>///;=//7B?>@A565:;.55:?@8BBBC>B>744;;
@ATNG8:01672:07443
GATGGTAGGCGTGTGAGAGTCTGCCCAGAAGATCAGGAACTCTAGAAGAATTCAGATTTTTAACACGAGAGTAGACGTAAAAAGAAGGTTTTACAAGACTCACGTTAACAATATTGCAGCAGTACGCACACAATCGAAGCGCAGTAAGGATGGCTAGTGTAACTAGCAAGAATACCACGAAAGCAAGAAAAAGAAGTACGCTATTAACTATTAACGTACCTGTCTCTTCCGAAACGAATGAGTACCTCTCAGACGCTCGTCCTACCATCGAATGAGGTTAGTCT
+
:@::;@BB@DDA@:;9BAA@A:66>4<:;795:C<<6;;@@ABABC@;;<;@CBCBAAAA,@<@@@AAACCCCA@>>;;;;;';@;@====+>>949;65:<@;;7;?BB?BAA?ABBBBCCCBBAABHCCC@CEDD@BBBBBCCB@HAC@@?@BBBCBBB@BBBBBB@CC@ABA@CBABA<AAA>ABBBB3BB?B???ACA??<?=ACCC?C?B>FFC?BBCBCAB@C?AAD?DBB?A@@BBBC@BBACAABBBBDBBAA=ABA?BB====888=:=;?BCBB
@ATNG8:01672:07444
GATGGTAGTATATCGCGTCGCTATCCAGAAGATCAGGAACTCTAGAAGAATTCAGATTTTTAACACGAGAGTAAACGCAAAAGAAGGTTTTACAAGACTCACGTTAACAATATTGCAGCAGTACGCACACAATCGAAGCGCAGTAAGGATGGCTAGTGTAACTAGCAAGAATACCACGAAGCAAGAAAAAGAAGTACGCTATTAACTATTAACGTACCTGTCTCTTCCGAAACGAATGAGTACTACTCTCAGAGACACACTACCATCGAATGAGGTTAGTCT
+
=>CD@CC@@@?5:9@@B@>@@A:699@@@<@BCB@@=@8;;:@BBB46669499594999(97=::;::::449,:9488;08>8=1887*77717;998@>::5:;00,/=?5::>>@BBCCICCBCB;;8;CBB?BBBBCC@@<<:@00,0@>?@;=>9<;=5889?A=899<@@::37<<8<<<<<,<?298?><=???;>:??7607999;;:=?@?CCAA?C89:?9?9938?><>@A988ABBBBBB?>?AAAB>>>?A??880/:..*.*..::<
@ATNG8:01672:07469
GATGGTAGTATATCGCGTCGCTATCCAGAAGATCAGGAACTCTAGAAGAATTCAGATTTTTAACACGAGAGTAAACGTAAAAAGAAGGTTTTACAAGACTACACGTTAACAATATTGCAGCAGTACTCACACAATCGAAGCGCAGTAAGGATGGCTAGTGTAACTAGCAAGAATACCACGAAAGCAAGAAAAAGAAGTACGCTATTAACTATTAACGTACCTGTCTCTTCCGAAACGAATGAGTACACATCGTCGTGTCGTGCTACCATCGAATGAGGTTAGTCT
+
344:.44:44//////799//6A;;6;>::4545557<.55566;<9<<9<899444444$46::;655<<<<<3544::::(4/)/)///&//94////555555.549<7<<>>???CA@AA;<;B;;;B@<?>4924449=5547<9A>?;?<@@AA?A=@>==??2::@::9:>=999*88818<<<;';917888::=<=7<133:938255:<<7<<<;933-3-33:3;;;8:334:;;;888333<=:533:988888288:;;6333<.3.3;::8
@ATNG8:01673:07467
GATGGTAGTATCTGTCTACGAGAGCCAGAAGATCAGGAACTCTAGAAGAATTCAGATTTTTAACACGAGAGTAAACGTAAAAAGAAGGTTTTACAAGACTCACGTTAACAATATTGCAGCAGTACGCACACAATCGAAGCGCAGTAAGGATGGCTAGTGTAACTAGCATGAATACCACGAAGGCAAGAAAAAGAAGTACGCTATTAACTATTAACGTACCTGTCTCTTCCGAAACGAATGAGTACACACTCTCATATGACACTACCATCGAATGAGGTTAGTCT
+
55<>9=CBBBBAA@BBCBBBCCCCC@CCC@CCBCBB?C@FCCBBBB@CB?B@BCCCBAAA1?=?BBCEBBBAA@8>?;;<<<*<A<?;@@@3@@@=@BBBHFBAA=@=@C@CCE@DBBCCBBBCEDFDCCBB?BA@@=@@ACCCCC@C@C@A?ACCCDBBB?BBCAAACCFABBB@BBBB>B<@@>;;:::):B=ABCBCDDBB?C@ECCC>C?@AADD@@@@CCCF@B?BAA<AAA?BBBBCAAABAAAAACCBBBBBBCDBAB?BDBBB@BBBB?B?BDDAA
@ATNG8:01634:07497
GATGGTAGTATCTGCACACTCTGTCCAGAAGATCAGGAACTCTAGAAGAATTCAGATTTTTAACACGAGAGTAAACGTAAAAAGAAGGTTTTACAAGACTCACGTTAACAATATTGCAGCAGTACGCACACAATCGAAGCGCAGTAAGGATGGCTAGTGTAACTAGCAAGAATACCACGAAAGCAAGAAAAAGAAGTACGCTATTAACTATTAACGTACCTGTCTCTTCCGAAACGAATGAGTACGAGAGAGCACACGTGTCTACCATCGAATGAGGTTAGTCT
+
:;;<?@?@;;9=;;:BDBCBCCFCCACCC@CCCB@@<@<A@BBBBE@CC@C?@??:;;;;'95@>=A@@B=<A@9@=;<<;;';<::5555&5;<9<B=BAAABC@C@CC@BCD@CBCCCCCCCCFCBBABE@CBBB@BCCCCCBB?B?B@@?ADBBBCBB@CEDBBB?BB?BBC>AAEEF>BBB>AA@@@2AB?CDCBBDA@@4938;<</818=@@@?B@@@?BB?C>BBC>BBB@@?@AAACBBBCC??>BBBBBBCBBA??:??::>:>===>E7;@AAA
@ATNG8:01636:07531
GATTAGTATAGAGCTCTACATAGTACTCATTCGTTTCGGAAGAGACAGGTACGTTAATAGTTAATAGCGTACTTCTTTTTCTTGCTTTCGTGGTATTCTTGCTAGTTACACTAGCCATCCTTACTGCGCTTCGATTGTGTGCGTACTGCTGCAATATTGTTAACGTGAGTCTTGTAAAACCTTCTTTTTACGTTTACTCTCGTGTTAAAAATCTGAATTCTTCTAGAGTTCCTGATCTTCTGGTGTCGTCTATCATGTACTACCATCGAATGAGGTTAGTCT
+
566:@AACB@@@BE;99D@BBBCCDBCCCC?BBBB=BC?B=@@ABBBB@BCECC@CAAAAC?CADCAAABCA?998333$3738998,3===>??B?CD;??CEBA????ABBAB?BB>=?=C??=AAAA=DA>>:==>>>?>>>?>>CB???8;;?;;;7:<BAA;;;>==<>>>??2>9=9=====+99667)------4/.205==>*999::5:055165579;=7=68:>?<<6:6;59///<<773<///988==;<6<///;6;;;;7;=A@@?A
@ATNG8:01638:07517
GATGGTAGACATATCGTACTCTCTGTACTCATTCGTTTCGGAAGAGACAGGTACGTTAATAGTTAATAGCGTACTTCTTTTTCTTGCTTCGTGGTATTCTTGCTAGTTACACTAGCCATCCTTACTGCGCTTCGATTGTGTGCGTACTGCTGCAATATTGTTAACGTGAGTCTTGTAAAACCTTCTTTTTACGTTTACTCTCGTGTTAAAAATCTGAATTCTTCTAGAGTTCCTGATCTTCTGGCGCGTATGTATGTCGCCTACCATCGAATGAGGTTAGTCT
+
888;7;@@CCAAABBCB@@AB;;;CCA@ABAB>A:;:)595:9;@;@@BB?BBCBB?C?ABBB@F@CAABBA?7<833333$/64900*/9<A:?>B?BB999A@9919@@@@AAB?===<C<>=>>>>??:?AAB8;:@?@@@?>::;@===B=A=>:>A<@=BAA===ABB=@@@@?3>8=8=>>>>/=;67;.76:///::8917777'555552759:497722575:4999<77277=79;;?>>;;;>=@???A;?@G=C;;;><@?=>:=;??A@@
@ATNG8:01651:07511
GATGGTAGTGTGTCTCTGAGAGTAGTACTCATTCGTTTCGGAAGAGACAGGTACGTTAATAGTTAATAGCGTACTTCTTTTTCTTGCTTTCGTGGTATTCTTGCTAGTTACACTAGCCATCCTTACTGCGCTTCGATTGTGTGCGTACTGCTGCAATATTGTTAACGTGAGTCTTGTAAAACCTTCTTTTACGTTTACTCTCGTGTTAAAAATCTGAATTCTTCTAGAGTTCCTGATCTTCTGGATAGCGACGCGATATACTACCATCGAATGAGGTTAGTCT
+
?@<<?CBBBBBDBCAACCGCCEDDFCCCCCBB<@?@@<AA?CACCB@AAC@CCCCC@C@CCDD@C@CCCCCCDIC@CBBBB1BE@FBBC>BBBB@BCC?CC?AACCCC@BBCGDC@@?@BA>B@CCCBCCDD?DDDD<AAACADC@@@BBBBBCC@BBB@CC@D@CCCCDCBB@=B;;;;.;>A>;;<<.:CBBC>CDDCCCCE@B5::::*;@@AB@BABCABBCCCFC>B@BCDBBB@CBC@CCCCCCC;;;BBBB@@ACBB@BCCCF@:;;D@L@DC<;;
@ATNG8:01661:07512
GATGGTAGGACGAGCGTCTGAGAGGTACTCATTCGTTTCGGAAGAGACAGGTACGTTAATAGTTAATAGCGTACTTCTTTTTCTTGCTTTCGTGGTATTCTTGCTAGTTACACTAGCCATCCTTACTGCGCTTCGATTGTGTGCGTACTGCTGCAATATTGTTAACGTGAGTCTTGTAAAACCTTCTTTTTACGTTTACTCTCGTGTTAAAAATCTGAATTCTTCTAGAGTTCCTTATCTTCTGGCGCTCTGTCACGTTGCTACCATCGAATGAGGTTAGTCT
+
34<<7<AA>B:;6AABA@@@EA@A@BBBBC@A?ACCD>DD@C?BBBCDED@BBBBC?C@CBCC>B?BCCBDCGCLFCDDCD5BA=A;;;7;ABB?CCCACC;;;BBBB@CECBBCBB@BCC@D@BAACBCCC@DBBB>ABBBBCCCCCBCCBBBC?CDC@BB>CAGCCBBCBBB?B;;;;.;=A5;;;;;*;AA@B>CCCCCCC@@?@DFFD1:99CC@C@CD?CGBBDAA=@@C?@BDE000A<@@@@ABBCCCCBB=@@AAA>A:::A?ABBB@B?BEAAA
@ATNG8:01661:07522
GATGGTAGGCGACATACATACGCGCCAGAAGATCAGGAACTCTAGAAGAATTCAGATTTTTAACACGAGAGTAAACGTAAAAAGAAGGTTTTACAAGACTCACGTTAACAATATTACAGCAGTACGCACACAATCGAAGCGCAGTAAGGATGGCTAGTGTAACTAGCAAGAATACCACGAAAGCAAGAAAAAAGAAGTACGACTATTAACTATTAACGTACCTGTCTCTTCCGAAAACGAATGAGTACGTGTGCGACGTGTCTCCTACCATCGAAATGGAGGTTTAGGTCT
+
?@@@9@<@>444444777///<;==7;;<8;666AA;A@BBAB?@@@00-0;@@?9::::';=;:69;<CA@BA5==99999$9;<@?CDC8@A=<>C@CCB999?B=AA=@@?7;;?=<@B=665><<?<;9<>6615<=566@?:>:B@A7<>===@5625<:;;@495:9=9494443(3871333333#3;333/8///7:<6=588::49/378;;637383378933733&37838:22285555338...36555;;1...473.229,22+26057../)///
@ATNG8:01663:07510
GATGGTAGCATCATGCATATCTCACCAGAAGATCAGGAACTCTAGAAGAATTCAGATTTTTAACACGAGAGTAAACGTAAAAGAAGGTTTTACAAGACTCACGTTAACAATATTGCAGCAGTACGCACACAATCGAAGCGCAGTAAGGATGGCTAGTGTAACTAGCAAGAATACCACGAAAGCAAGAAAAAGAAGTACGCTATTAACTATTAACGTACCTGTCTCTTCCGAAACGAATGAGTACCTCTCAGACGCTCGTCCTACCATCGAATGAGGTTAGTCT
+
BCCF@@@ABBBBCCCBCCDBBACCC@BJE@CCCBBB?B@BBBBBBD?AB?C@?=>99987$36:<=CCCDDABB9@@;;;;.9C:?.;;;*:>@>@BBBCCC<;9;@BA@BCC@CCCCCCDBCCCCCCGCD@CDBB@BBCCBBBB?B?BBB?BCDCCBBC@ECCBAA=??<?BB?BCCCC=BBB?AAAAA2BC@BBCCDDC>;:;7;>=:+/*/;000=C;;<BBB>B@BBB>BDD?BCBCCCC@AAAABBCDBBBBAB>;===<A888?:>>>?;?8=ABAA
@ATNG8:01643:07545
GATGGTAGCAGACGTGACAGAGCGCCAGAAGATCAGGAACTCTAGAAGAATTCAGATTTTAACACGAGAGTAAACGTAAAAGAAGGTTTTACAAGACTCACGTTAACAATATTGCAACAGTACGCACACAATCGAAGCGCAGTAAGGATGGCTAGTGTGACTAGCAAGAATACCACGAAAGCAAGAAAAGAAGTATGCTATTAACTATTAACGTACCTGTCTCTTCCGAAACGAATGAGTACGATGAGATCTCGTGTGCTACCATCGAATGAGGTTAGTCT
+
//8:37<<=A@ABBBA@@@@CCCCC?CCFACBCA9:8;?BBCBBCC@BB?B?BBBBDCA9A=ACCCDDAC888*8<==>@7@B>B4;;;*;BE?CCCCCCDCB?B???<?BC?BBC?BBBBBBBBBBBBB?BBBB>BCBB@AAA=@?B>@?ACBCCC???ABBBCDABC@B>=<?DCCC>BBB@BBBB:BB=A???BA???>A?BBBB?B>AAA893:==<??@<@;ABD378B;877A====??=889A@;;;@@;:;==?9=8;;@<;:;;49=BB@??
@ATNG8:01662:07540
GATGGTAGCTCTGCTCTGACTCTCGTACTCATTCGTTTCGGAAGAGACAGGTACGTTAATAGTTAATAGCGTACTTCTTTTTCTTGCTTTCGTGGTATTCTTGCTAGTTACACTAGCCATCCTTACTGCGCTTCGATTGTGTGCGTACTGCTGCAATATTGTTAACGTGAGTCTTGTAAAACCTTCTTTTTACGTTTACTCTCGTGTTAAAATCTGAATTCTTCTAGAGTTCCTGATCTCTGGTGTCTGATCTGTATCACTACCATCGAATGAGGTTAGTCT
+
;<<>@BBBCB=BDCBBBB@@AA;:;BA@><@A=A@AA<AB?B@AA@CBBC@@AAAA=@?BBBC@CGCCBCC;;/=4<777<'//)/7773;==A<E@C?@@69;@@AB?BAA@BAAA=AAB?B?BBCCBBBC@CA@@@GDECCC;;;AAA@@@@A@CDDABB?B@CDBBBDDBB<@;;;;.<;@;;;;<<*;AAAB>BCCCCCC@@@499969??@@>B?BB?BBDCDDD@C@BDDEJCBAB?BBAAABBBCCCBCAAACBBB?BBBBB@AAAB?B?BB???
@ATNG8:01693:07051
GATGGTAGCGCACACATAGATACAGTACTCATTCGTTTCGGAAGAGACAGGTACGTTAATAGTTAATAGCGTACTTCTTTTTCTTGCTTTCGTGGTATTCTTGCTAGTTACACTAGCCATCCTTACTGCGCTTCGATTGTGTGCGTACTGCTGCAATATTGTTAACGTGAGTCTTGTAAAACCTTCTTTTTACGTTTTACTCTCGTGTTAAAAAATCTGAATTCTTCTAGAGTTCCTGATCTTCTGGAGATATCATCAGCGAGCTACCATCGAATGAGGTTAGTCT
+
:::<7;;>>>B>666@==@A;BA;<69665556549:4:=5:5<::5555.59959258==<=>BACCB==>>99265@@@+;;9;;:@6666>7;;C=?A<AACCDEACCCAA@@@;AAA4;4:BBBBBCCACCCGFCCCCBCAAAA@@;;;BB?BCC?BB?B@BBBCDC@A@8;;@AA.;4:>=>>>=,=?9999*9599::555<.55555#5555<9=7<;9==<;;::8<8A==BC>=;@C<A<ACGECBBDHBBCBABCCC@AA@AB<;;;@5;4:@AB@
@ATNG8:01696:07052
GATGGTAGAGAGAGCTCTCTCATCGTACTCATTCGTTTCGGAAGAGACAGGTACGTTAATAGTTAATAGCGTACTTCTTTTTCTTGCTTTCTGTGGTATTCTTGCTAGTTACACTAGCCATCCTTACTGCGCTTCGTTTGTGTGCGTACTGCTGCAATATTGTTAACGTGAGTCTTGTAAAACCTTCTTTTTACGTTTAACTCTCGTGTTAAAAATCTTGAATTCTTCTAGAGTTCCTGATCTTCTGGGCTGCGCTGATATGCGCTACCATCGAATGAGGTTAGTCT
+
BBCC?BBBBBBBBDB;55;999;;;;==>?@A7ABB=4=@=<8<CCC@@A@AAACD@A=ACB@;>-0/7=>>@9=7=??=?.87168882///:>5:7?:?@<00/>/0+-66-/.8826??;?;;;;==887<AACA8??ABAA>>===???>>=5;9::>>;><>AAA@@A@@6;;?>>/>:>18/:::+:;999)/(/88899===18888(8::49<395:?=ABCAAAA=A<??@A@@:>=>B:@>>>;;;?@@?@A::::::5:@@AA<=>=D=C=C@>>>
@ATNG8:01696:07075
GATGGTAGTCTCAGATAGTCTATAGTACTCATTCGTTTCGGAAGAGACAGGTACGTTAATAGTTAATAGCGTACTTCTTTTTCTTGCTTTCGTGGTATTCTTGCTAGTTACACTAGCCATCCTTACTGCGCTTCGATTGTGTGCGTACTGCTGCAATATTGTTAACGTGAGTCTTGTAAAACCTTCTTTTTACGTTTACTCTCGTGTTAAAAATCTGAATTCTTCTAGAGTTCCTGATCTTCTGGACGACGCGCAATGACACTACCATCGAATGAGGTTAGTCT
+
???<@CCCCBBCCCCCCCBBBECDDECCBCCC@CCCB>BD?D@CCCBBEC@BCCCC?B?BCCC?D=BBBCBCCCC?BADDD1CB?BCB@<@AAB=ABC?DD@AACDBCACCDCCCBB@BBD@D@DCBBCCCC?CCDD?CBBBCCBBBBBBCBBBCAD??>@C@C?BCCCBCCDG@C;;;;6;>B>;;:::*:BDCF=BBCCCFDBBB@DFDF3CBBBC?C?BC?BBDDDDC@C@BCCCBB@CBC@CCCCCCCCCB@CCBBAFDBB?BBBCC?CB??=?=@CAA@
@ATNG8:01697:07061
GATGGTAGGCACTGCGCACACATCCCAGAAGATCAGGAACTCTAGAAGAATTCAGATTTTTAACACGAGAGTAAACGTAAAAAGAAGGTTTTACAAGACTCACGTTAACAATATTGCAGCAGTACGCACACAATCGAAGCGCAGTAAGGATGGCTAGTGTAACTAGCAAGAATACCACGAAAGCAAGAAAAAGAAGTACGCTATTAACTATTAACGTACCTGTCTCTTCCGAAACGAATGAGTACTACTCTCAGAGACACACTACCATCGAATGAGGTTAGTCT
+
CCBB@CDD@D;66B@@@CCBBDFDC=CBB?A@CCBB?B?BCCBCBB?BE@E@BBCBBBBB2A?AABAAACCAAA<ABCECCC3CCAC?AAA9@CC@;;;CBBBBB@B?BB@DCC@BBCCDCCCCCCCCCC:0,0@00-0@@@AC?@=@@DDC@CCCCCCCC=AABCBB?CC@DBB799CCD=AAA>AADDD3BB@BBBBDFA==;>:>>==8=8<;@@@=@CBBCBB?B?DCC>BBCABBBBBBBB>>@ACCCE9::CECCB??B=>;;<A<CB??=?=ABACB
@ATNG8:01701:07061
GATGGTAGTGTCAGTGCGCGTCGTCCAGAAGATCAGGAACTCTAGAAGAATTCAGATTTTTAACACGAGAGTAAACGTAAAAAGAAGGTTTTACAAGACTCACGTTAACAATATTGCAGCAGTACGCACACAATCGAAGCGCAGTAAGGATGGCTAGTGTAACTAGCAAGAATACCACGAAAGCAAGAAAAAGAAGTACGCTATTAACTATTAACGTACCTGTCTCTTCCGAAACGAATGAGTACGAGAGAGCACACGTGTCTACCATCGAATGAGGTTAGTCT
+
9:==:>CCBBBCCABBCCCCCCCCC@CBC@CCCCBB@B?A@CCCEC@BB?C@CBBAAAA@2A?BCBBBBCC?>=5;;9:;;;*;G>B=@@@9@AB?BBBBCCD@@?@@CC@CBB@BBCCCCCCCFDBCCCBB?CDCC<A@BBBBAB?C=@BC?CA@@CCCC=AAABBB?BB?A@@488???8@>>:99999(9A?C@>>CCCCC?A<>>>>:=8=>BAB?ACAAABB?B?BCC>CCC?AAADBBBBBBBC>@>ACCCCAABDCBB?B>>>?=BB??;?:?A999
@ATNG8:01706:07085
GATGGTAGGAGACACGTCGCACACGTACTCATTCGTTTCGGAAGAGACAGGTACGTTAATTAGTTAATAGCGTACTTCTTTTTCTTAGCATTTCTGTAGGTATTCTTGCTAGTTTACACTAGCCATCCTTACTGCGCTTCGATTGTGTGCGTACTGCTGCAATATTGTTAACGTGAGTCTTGTAAAACCTTCTTTTTACGTTTACTCTCGTGTTAAAAATCTGAAATTCTTCTAGAGTTCCTGATACTATGGGCAGACTCTCACACGCCTACCATGAATGAGGTTAGTC
+
444:7<::5:=565=>>666==;;;>>??===9;;;A0657;555555554555::3939.449593:;4544338633333$//)/6///91755,--(--50270666////(-55...33.3763856/.//.5:2877749>>AAA866?A<=9999*/.76<<6A47;=@;7855/55666+627588899)2.799-33...6668949;;;*555222'216:055888996;6865,,,,,*25,22-..3335;777996=993779726568-2--,*2
@ATNG8:01710:07057
GATGGTACTCTGCTCTGACTCTCGTACTCATTCGTTTCGGAAGAGACAGGTACGTTAATAGTTAATAGCGTACTTCTTTTTCTTGCTTTCGTGGTATTCTTGCTAGTTACACTAGCCATCCTTACTGCGCTTCGATTGTGTGCGTACTGCTGCAATATTGTTAACGTGAGTCTTGTAAAACCTTCTTTTTACGTTTACTCTCTTGTTAAAAATCTGAATTCTTCTAGAGTTCCTGATCTTCTGGGTGCGCTACAGTCTCTCTACATCGAATGAGGTTAGTCT
+
CCBB?@AACDDCCCBBBBCCCDCCBCCCCBB@BDDD=CC?C?BBCCCCC@CCCCC?CACGCB@C@CCCCECCCC@CCCCC1CC?CCCD>BCCC?AAC?CB:;;BCCEACBBBBCBC@BBE@C?BBCCBBBC?BCCC8::BCBBDCB@@@BBBAA@A;;:<B?B?BBCCBBBCC=@AAAA7A@C@CCCCC2BBCCC>CBCEGHC@CC<@@@A0A@@AC>B=<;7;BBCCCC@B@BCCBBA?A;;;7<BBCBBBB@AAFAA@BCFCCCCDC?@@@@=@?CCCCC
@ATNG8:01716:07045
GATGGTAGGCGTGTGAGACGCAGTACTCATTCGTTTCGGAAGAGACAGGTACGTTAATAGTTAATAGCGTACTTCTTTTTTCTTGCTTTCGTGGTATTCTTGCTAGTTACACTAGCCATCCTTACTGCGCTTCGATTGTGTGCGTACTGCTGCAATATTGTTAACGTGAGTCTTGTAAAACCTTCTTTTTACGTTTTACTCTCGTATTAAAAATCTGAATTCTTCTAGAGTTCCTGATCTTCTGGTGAGATAAGCATGATGCTACCATCGAATGAGGTTAGTCT
+
BA@@;@<A>>=00/0/:::=@;>CCBABBB@C@AA>AC@D@BC;;;CG@DCCCC<@=AABA?D@BB@AABA<;8::;;;;#3;6<CCC=BBBC@CBB?BC<?>?A::8:CAA@BBA<?>C@B@BBBBBBBB?BB9838@BBDAAA?@@AA==>@<===<>>:=>EAA@;;;?>786655'2.7155777(8:5566'596999;787-6665'2::8=9?;??7::?><=<<>:=?=866-//>6///A>>>=@@@??AAD@;<<9=///<9=:==5;4;:::;
@ATNG8:01718:07067
GATGGTAGCATCATGCATATCTCACCAGAAGATCAGGAACTCTAGAAGAATTCAGATTTTTAACACGAGAGTAACGTAAAAAGAAGGTTTTACAAGACTCACGTTAACAATATTGCAGCAGTACGCACACAATCGAAGCGCAGTAAGGATGGCTAGTGTAACTAGCAATAATACCACGAAAGCAAGAAAAAGAAGTACGCTATTAACTATTAACGTACCTGTCTCTTCCGAAACGAATGAGTACTGCGTCTCACTCTCGCCTACCATCGAATGAGGTTAGTCT
+
C@@=?BDCCAA?@@@ACCCCCABAC?BBA?ACCD@@<@<@AA@@::7:@?A@DBB>>>>=.==ABBB?>>?00)/6/////$4<5:=A@@4@@?=@CBBAAB00+0:=@:@0;7:ACABBCBCCCCCCCBB@BBBC?BACCBBBB@C=B9::;DCCCCBC?CDDC??=?@;=?@<?>@?>9A::4:BA@A29:4:AAABBBBC?C?CCCC<B=B=@@@<@A@@@AKDG@BCD<A::8:BBBBBA9:;BDDDDBBBBB?@@?CCC@CABBB@AAAB@B@CDB;;
@ATNG8:01719:07089
GATGGTAGCTCGCTGATGATATCTCCAGAAGATCAGGAACTCTAGAAGAATTCAGATTTTTAACGCGAGAGTAAACGTAAAAAGAAGGTTTTACAAGACTCACGTTAACAATATTGCAGCAGTACGCACACAATCGAAGCGCAGTAAGGATGGCTAGTGTAACTAGCAAGAATACCACGAAAGCAAGAAAAAGAAGTACGCTATTAACTATTAACGTACCTGTCTCTTCCGAAAGATGAGTACCATCGTCGTGTCGTGCTACCATCGAATGAGGTTAGTCT
+
/4<;6:?@>0////:;9995555557<55.599:::4:)------83:;6;6:4337999)71366///6669;5;=>>A?A+;A>@<FFD:BBB?B@@@9:5@@=@?@@@@A@=@BBBCBCCCCEICBB@@<@@@@=@@CABAAA>B@@;;6;@@ABAAB?BBB988=AA=AA<6<;@@@8:;>88899:(9@;A???A@<;=,0*0588/6169?@?9?@:::AC?B?BBA:>??=>?A99399998<=;;=>@;;;=33.38879265..(.(./338
@ATNG8:01720:07048
GATGGTAGGCGACATACATACGCGCCAGAAGATCAGGAACTCTAGAAGAATTCAGATTTTTAACACGAGAGTAAACGTAAAAAGAAGGTTTTACAAGACTCACGTTAACAATATTGCAGCAGTACGCACACAATCGAAGCGCAGTAAGGATGGCTAGTGTAACTAGCAAGAATACCACGAAGCAAGAAAAAGAAGTACGCTATTAACTATTAACGTACCTGTCTCTTCCGAAACGAATGAGTACCTCTCAGACGCTCGTCCTACCATCGAATGAGGTTAGTCT
+
<?CC?<5554:4554<<>;<<??CD466B8<<AAAB>B=CC;;9@A<?@?A>@AA@@@@>0>=ACCCCCCBBBA6A@;;;;;';>=<5555&555.5<<@BB<>A8@8;;7;==9=>>>>>BBCB@@AAA<;7;BBB>BCBBBBBB7;6<BB?BCCCDDDDADDBCBC@CD@@@@=@@::89BC<A?DED399798BACCA9959<>=@@8>;>@BBA>:;:@:99;@:>>>8=9909??@AAA@CBBBBBB?9:9??AA<???<????A?=<=?8<7;>>??
@ATNG8:01723:07065
GATGGTAGTAGTACACTAGTCATACCAGAAGATCAGGAACTCTAGAAGAATTCAGATTTTTAACACGAGAGTAAACGTAAAAAGAAGGTTTTACAAGACTCACGTTAACAATATTGCAGCAGTACGCACACAATCGAAGCGCAGTAAGGATGGCTAGTGTAACTAGCAAGAATACCACGAAAGCAAGAAAAAGAAGTACGCTATTAACTATTAACGTACCTGTCTCTTCCGAAACGAATGAGTACGTGTGACGTACGTGAGCTACCATCGAATGAGGTTAGTCT
+
<<<>@DAABDCCDCCBBBDGCCCA@>@CC?CCCC@@<@?BBCBBBE@CC?B@CGBBBBAA2A<@@CBBBCB@@@;@ABDKMM5@A>>5>>>7@CC?BBAAACC;;;;@CC?BBB?CCBABBBBCCCCCBBADACCAA?BBDDCAAA?F@BBB@BAAABCBC?BBCCCD?DC?CCC?CCCDC=???>ABCCD3CC?BBAABBFED<;8;=?@6;7;ACBB?BCAAABC?B?CCH=CBB>A???B?@?CCCC9:9CCCAAABBBCCC@CAABB?BBBB?B?BBBBA
@ATNG8:01723:07077
GATGGTAGAGAGACTGTAGCGCACCCAGAAGATCAGGAACTCTAGAAGAATTCAGATTTTTAACACGAGAGTAAACGTAAAAAGATGGTTTTACAAGACTCACGTTAACAATATTGCAGCAGTACGCACACAGTCGAAGCGCAGTAAGGATGGCTAGTGTAACTAGCAAGAATACCACGAAAGCAAGAAAAAGAAGTACGCTATTAACTATTAACGTACCTGTCTCTTCCGAAACGAATGAGTACGAGAGTCAGAGCAGAGCTACCATCGAATGAGGTTAGTCT
+
CAAA?BCDCBBAABBABBDCCFCCC>CCBABBBDBB?B@DCCCDCC?@@=@=A@AABCCC3B>BBBBBBBAABB<BBBCCDC2A?>?4995&9CC??AAACBB;;9;@BB?CBB@CCBCBDCCCCCCCCBBCBBB@@>A@@@C@@C@C@CA@?ABBBBBBB@CCCDBB?BB>A@C=????C9@>@3:999:(9A>ABBBBB@AA0000>>:+/+/=;;;?BBBCBCD>@=???9?ACABAAACCFFBBBABBBBBBBBK???BAA=AAA>>:>A@@=@>?BA@@
@ATNG8:01725:07057
GATGGTAGCTATACGTATATCTATGTACTCATTCGTTTCGGAAGAGACAGGTACGTTAATAGTTAATTGCGTACTTCTTTTTCTTGCTTTCGTGGTATTCTTGCTAGTTACACTAGCCATCCTTACTGCGCTTCGATTGTGTGCGTACTGCTGCAATATTGTTAACGTGAGTCTTGTAAAACCTTCTTTTTACGTTTACTCTCGTGTTAAAAATCTGAATTCTTCTAGAGTTCCTGATCTTCTGGTAGAGCGTGCATATATCTACCATCGAATGAGGTTAGTCT
+
CCCC@DCABBCCBBBCCCCBCDFFGD;=;CBB@CCCC?CE@CABBBCCBB?DDCBB?D?BBCC?C@D?CABBCCF@CBBBB3BF@BAAA=@CCB>AAA=@A7:9AAFH@BBB@?@BB>BBB>B>AABBCAAA?AACC>A?AAAA::<AAAAAAAA49<A;AA888:A@@A@@>>:<99:;2;;D;@@@@@/@?9@@1>:88>?A@==/5667(5><<A?C?BB@DCBBBBB?B?BBCCCC;?>C?CBBBB@@ABBCBABBBBBBB?A?@BB@CBA@=A@BB>>=
@ATNG8:01725:07059
GATGGTAGCGAGCGAGTGTGTATACCAGAAGATCAGGAACTCTAGAAGAATTCAGATTTTTAACACGAGAGTAAACGTAAAAAGAAGGTTTTACAAGACTCACGTTAACAATATTGCAGCAGTACGCACACAATCGAAGCGCAGTAAGGATTGGCTAGTGTAACTAGCAAGAATACCCACGAAAGCAAGAAAAAGAAGTACGCTATTAACTATTAACGTACCTGTCTCTTCCGAAACGAATGAGTACCGATGAGAGAGCTCTCTCTACCATCGAATGAGTTAGTCT
+
56886::<>5555449:545;;666;A@@<<;;<5505055::8::343-3-33999999(72777///99///)/544444$49895;==+<55.59=@;;;;<7<754.444.4444:;;:;:<9=9999.5<996@B>556<:594//)/499999;;>:<;;;==:<;:8///(//999+//<8==>==+4/*/9///888;/3.39984:688;>>666//://)/5/--(-.-(///776846:99///9//3?773;8;33,3878:49:9..(.//8:
@ATNG8:01678:07139
GATGGTAGGACGAGCGTCTGAGAGGTACTCATTCGTTTCGGAAGAGACAGGTACGTTAATAGTTAATAGCGTACTTCTTTTTCTTGCTTTCGTGGTATTCTTGCTAGTTACACTAGCCATCCTTACTGCGCTTCGATTGTGTGCGTACTGCTGCAATATTGTTAACGTGAGTCTTGTAAAACCTTCTTTTTACGTTTACTCTCGTGTTAAAAATCTGAATTCTTCTAGAGTTCCTGATCTTCTGGGTCTACGCTCGTCGCGCTACCATCGAATGAGGTTAGTCT
+
??<>@CCB>A?BAC>::6:A@CCF@DBDDABA?ACCD?BB?B@CJCBBCCACCCAA?A?AADF?C?CDGDCCCCC@DFIDD3BB>A@B@;@@@A=AAB@BC9<;ACCGFGDCBBBCC@BBH@B?BDDDCCBB?BDCB?ECDCCC@@@BBBBBBCC=;;;:;D@G?BBDDDCCBB?CCCIK<M<=:;CCCB2BD@AA<ACBCCICBBA=@@A@,ACCBB=B>AC@CCDDBBB?B?BBCCCC?BBBB>CBCCCCCCDC@@@@@ADBA=@@@::3:@@@@BADCCBB
@ATNG8:01679:07114
GATGGTAGTATCTGCACACTCTGTACAGAAGATCAGGAACTCTAGAAGAATTCAGATTTTTAACACGAGAGTAAACGTAAAAAGAAGGTTTTACAAGACTCACGTTAACAATATTGCAGCAGTACGCACACAATCGAAGCGCAGTAAGGATGGCTAGTGTAACTAGCAAGAATACCACGAAACAAGAAAAAGAAGTACGCTATTAACTATTAACGTACCTGTCTCTTCCGAAACGAATGAGTACATAGATATACGTATAGCTACCTTCGAATAGGTTAGTCT
+
4:8:555<:;;CDCBCCDFCCC>C@6//:7/--7--(/27::<<<B???<:8?=;??;;:+:4>93337333;=5=466>>>)657:3999+9994;=666><<<9@?9949>>:>C@;999;;<;<>;66595566;>>>>>B<<9<@BBB@CBBBBB@@6:99???>BB>;@;8888::3991;7;;;,9959/////877,3.3<;94:69266=9<<<A??<;=9<;;3/00*000??@@ABAA>>>>>877;8979977296<=@<=><8;8<::66
@ATNG8:01680:07106
GATGGTAGGCGAGAGTGAGACGCAGTACTCATTCGTTTCGGAAGAGACAGGTACGTTAATAGTTAATAGCGTACTTCTTTTTCTTGCTTTCGTGGTATTCTTGCTAGTTACACTAGCCATCCTTACTGCGCTTCGATTGTGTGCGTACTGCTGCAATATTGTTAACGTGAGTCTTGTAAAACCTTCTTTTTACGTTTACTCTCGTGTTAAAAATCTGAATTCTTCTAGAGTTCCCTGATCTTCTGGGTGCGCTACAGTCTCTCTACCATCGAATGAGGTTAGTCT
+
55>>:>CC@BBBCBCCBCCC;66>669BBBCEACAAB>BE@JABBBB@@@>BBBCD@C?B@@@@B?CCCCBCB::6:<;;;+:<48<>>6BBBB?BBB?BC99:B@;>;>B@?CCAA;=??:@::;77556=9=9;<7;;?@AA>>>D@@@>>>@=;;;<@@<@<@@@AAAABB;?@AFD;C<A<@@AAA/?>=<</:88889?DDD:==<<.78>>D;D7>=:?;;:9::-55)5<:;89,//99099?>?<=::8>?>>>>>AB<?>>>B777:=*/*/666<
@ATNG8:01680:07139
GTGGTAGGCGAGAGTGAGACGCAGTACTCATTCGTTTCGGAAGAGACAGGTACGTTAATAGTTAATAGCGTACTTCTTTTTCTTGCTTTCGTGGTATTCTTGCTAGTTACACTAGCCATCCTTACTGCGCTTCGATTGTGTGCGTACTGCTGCAATATTGTTAACGTGAGTCTTGTAAAACCTTCTTTTTACGTTTACTCTCGTGTTAAAAATCTGAATTCTTCTAGAGTTCCTGATCTTCTGGATATGAGTGACTCGTGCTACCATCGAATGAGGTTAGTCT
+
A@>=@?@;@ABBBDGDCBBBBBCEEDABBBC?BBBB>BF@D>BBEDD@@?@BBBB@C>AACC@C?CCBAAAAAA?AACCC3BB?BBBB;ACCC?AAB@BB>?>>C??<@CBBB?AB>BBB?B>A;>@??>@=A@>><AAAAA??;;>?@889<=8788:==<@<@AAAAAAAA5;;;;;/;:>5;;???/?AABH:?;;;;=AABB=AAAB.=::8>4>:>@9@==;AAA<?:A?@@@@:>>A<?==<>>>?@A@@@@A@???B=BA?@?;>>>B<@<@@;99
@ATNG8:01681:07108
GATGGTAGCGCATATCAGCGCAGCCCAGAAGATCAGGAACTCTAGAAGAATTCAGATTTTTAACACGAGAGTAAACGTAAAAAGAAGGTTTTACAAGACTCACGTTAACAATATTGCAGCAGTACGCACACAATCGAAGCGCAGTAAGGATGGCTAGTGTAACTAGCAAGAATACCACGAAAAGCAAGAAAAAAGAAGTACGCTATTAACTATTTAACGTACCTGTCTCTTCCGAAAACGAATGAGTACGTGTGCGACGTGTCTCCTACCATCGAATGAGGTTAGTCT
+
=>>A@DBBBBBCCCCBBBBBBCCCD>CAA?BGHDDD>B?BBCCCCC@AA=@=@?A>@@@@0@?BBBBDCBAAAA8AA;;;;;);?<?5999&5@<:?AABBAB00-0<@@<AAB=ABBBBACCBBCCDD@@A?AACF?BBGCCBBB=B=BAA?ABCCCBBCACDDCCC?BB?BCB=@@9:99-:992999999%9<9=948C@AAA>?;<?999*939?BBDBDA@>@:;40+0;99+9//*///8:<==;;?00////<=???@=@@@<>@>99398==<B==BC:;
@ATNG8:01685:07137
GATGGTAGCTCGCTGATGATATCTCCAGAAGATCAGGAACTCTAGAAGAATTCAGATTTTTAACACGAGAGTAAACGTAAAAAGAAGGTTTTACAAGACTCACGTTTAACAATATTGCAGCAGTACGCACACAATCGAAGCGCAGTAAGGATGGCTAGTGTAACTAGCAAGAATACCACGAAAGCAAGAAAAAAGAAGTACGCTATTAACTATTAACGTACCTGTCTCTTCCGAAACGAATGAGTACTGTATCTATGTGTGCGCTACCATCGAATGAGGTTAGTCT
+
//9;6;?AA?9;66;:BABBB@@:;5<BB?BBCCBB?B@BBC;;;D@CC@C?AA@??DDD3C?AAACBCDCBBC;>>@AAAA2BB?C?CCC;CBJADAAACCC:::0;>AA?BCC>BCCCCDCCCCBBBCBBB@CCCC?BBCDDAAA@C=B:::;BCDEDBB?BBBGCD???=?@@;@@999+39<8;<<<=<&<?;999@CAA@@5:39:::5;:==A@@>@CCABBB?B=??B=BBD?BBBBECCBAABBBF999BB???BBDDG@CA>>>=;@??=@=AADBB
@ATNG8:01689:07107
GATGGTAGATATATGCACGCTCTACCAGAAGATCAGGAACTCTAGAAGAATTCAGATTTTTAACACGAGAGTAAACGTAAAAAGAAGGTTTTACAAGACTCACGTTAACAATATTGCAGCAGTACGCACACAATCGGAGCGCAGTAAGGATGGCTTGTGTAACTAGCAAGAATACCACGAAAGCAAGAAAAAGAAGTACGCTATTAACTATTAACGTACCTGTCTCTTCCGAAACGAATGAGACGTGTGACGTACGTGAGCTACCATCGAATGAGGTTAGTCT
+
BBBD?CBBCCBCCBBBCCCCCCDCC@CCC@BBBB;:;;?BDCAAAD?CB>B?AA@?@???.@?BBBBBBBBBBB;A?;;;;;*;@=?5;::4:CD@ECCBBBB@@<A?BA>BBB>BDCBCCDDBBBCCDCBB@BDF@BBBBBB@@A@CBDBB?BC@FFCA@=@CCCCC?AA@CCD?ABCCC>????CCDCC2BB?BBBBBBBCC>A>AACA:>:=<A@@<@A@@@BB@B?BBC>B??=?AABBBBBBBBBBBCCD:99???AAA>AAAAA@@?@B@C?BBCCA
@ATNG8:01697:07138
GATGGTAGCGCACACATAGATACAGTACTCATTCGTTTCGGAAGAGACAGGTACGTTAATAGTTAATAGCGTACTTCTTTTTCTTGCTTTCGTGGTATTCTTGCTAGTTACACTAGCCATCCTTACTGCGCTTCGATTGTGTGCGTACTGCTACATTATTGTTAACGTGAGTCTTGTAAAACCTTCTTTTTACGTTTACTCTCGTGTTAAAAATCTGAATTCTTCTAGAGTTCCTGATCTTCTGGTCTACTACACTGTACTCTACCATCGAATGAGGTTAGTCT
+
?@B>?CCDBDCBDDDDDCCCCA;;<BA@>BBB9??@D>CC?A?BBCDCCDACCD;;1::><@C@C@CCCCCBCCD=>>>>=,>?;@?@?;?@?A7;:A;@B<;;:BAB>BEC;<:B@>@BB?C=;;IFCCDDACCCC@CCDCBCBBBDCDC;;;;;7;A?CB@CABBDCBCDDF?A;;;;.;=A>BCCCC5CCDDE>BBBCBBBBA@5;;;;*;BBBC@CAAB?AFDDEBD@D?BBB;;;?A@A=ABBBCDC;;;ACCECABABB@BDCDDACBBB?B>A@GDB
@ATNG8:01701:07124
GATGGTAGTATATCGCGTCGCTATCCAGAAGATCAGGAACTCTAGAAGAATTCAGATTTTTAACACGAGAGTAAACGTAAAAAGAAGGTTTTACAAGACTCACGTTAACAATATTGCAGCAGTACGCACACAATCGAAGCGCAGTAAGGATGGCTAGTGTAACTAGCAAGAATACCACGAAAAGCAAGAAAAAGAAGTACGCTATTAACTATTAACGTACCTGTCTCTTCCGAAACGAATGAGTACTATAGACTATCTGAGACTACCATCGAATGAGGTTAGTCT
+
@@@>@CCBBBCCCDDDBCBCCCCCB@BCC@BBBCCC@BACCCCCCC@CCAC?AAA@@@@@0@?BBCBBABBBCB;@?;;;;;*;G>A<@@@9BCD@CBCBBAD:94;?AA>BBB@BCGDCCBBCBBBBBBBC?BA@@?BBBBCCCC?C@DBB?ACCCCABC@DCAABA@BB?AAA=>>:999+9>=9=====.?B?CBAABBBCE=;79>??7;7:DBBB@ADCBBCC@B?BCC>CBB?BBBBBBBBABCCCAAABBBBAAAFBCB?BAAAB?BC::99?ABA@@
@ATNG8:01704:07110
GATTAGTGCGTGAGAGAGAGACCCAGAAGATCAGGAACTCTAGAAGAATTCAGATTTTTAACACGAGAGTAAACGTAAAAAGAAGGTTTTACAAGACTCACGTTAACAATATTGCAGCAGTACGCACACAATCGAAGCGCAGTAAGGATGGCTAGTGTAACTAGCAAGAATACCACGAAAGCAAGGAAAAGAAGTACGCTATTAACTATTAACGTACCTGTCTCTTCCGAAACGAATGAGTACACATCGTCGTGTCGTGCTACCATCGAATGAGGTTAGTCT
+
A@@7@CCCB??@BBDDCCCDBBB=BBD@CCJCBB?A@CBCCCBB?BB?C?@@?;9999)9:?CCBCC?B987-7=9:;;;);C=<5;::*9A??BA@ACFE:99;@BB?CCC@BCBCBCBBBCCCCAA@C@CCCC?B@@ABBBB?C@DBB?BCCCCCCC@CCCABA?BB?BBA=AA998*9??;@<A@A8AB?BBABCCCBB?B?AABA:><>@CBB@BBBBACC>@>?BB>CBB?BBBCCBAAAAACCCAAACCCB@@@DCC?A@AAB?BBAB?B>BBAAA
@ATNG8:01705:07099
GATGGTAGCTCGCTGATGATATCTCCGAAGATCAGGAACTCTAGAAGAATTCAGATTTTTAACACGAGAGTAAACGTAAAAAGAAGGTTTTACAAGACTCACGTTAACAATATTGCAGCAGTACGCACACAATCGAAGCGCAGTAAGGATGGCTAGTGTAACTAGCAAGAATACCACGTAAGCAAGAAAAAGAAGTACGCTATTAACTATTAACGTACCTGTCTCTTCCGAAACGAATGAGTACGTGTGACGTACGTGAGCTACCATCGAATGAGGTTAGTCT
+
44459><BBBBB<BBBBBBBBBBCCBCC?BCBBAB>A?BCBBBCDACC>A=@??99999)9=CBBABBBEBBB=??ACGEE5BA=@4;;;.;AA>BCBDCBGCDAD@@@>@BB?BBCCCCCCAAAFCBBBB?BAAA@BBCCBBBB?C@CCC?CBBBCCDC?CCCCCC?AB?BCC<>?9::=A@?<::999(:A?BBBCCDBB@<A<@@@@<?;?AA@@<@A;;;?@?A?BBB=AAB?BBBCCCBBBBBBABBBBCBCCBBABBB?C>>?C?BBBB?B@CBBAA
@ATNG8:01705:07117
GATGGTAGTGTCATATGAGAGTGTGTACTCATTCGTTTCGGAAGAGACAGGTACGTTAATAGTTAATAGCGTACTTCTTTTTCTTGCTTTCGTGGTATTCTTGCTAGTTACACTAGCCATCCTTACTGCGCTTCGATTGTGTGCGTACTGCTGCAATATTGTTAACGTGAGTCTTGTAAACCTTCTTTGACGTTTACTCTCGTGTTAAAAATCTGAATTCTTCTAGAGTTCCTGATCTTCTGGGATGTGTGCGCAGTGCCTACCATCGAATGAGGTTAGTCT
+
AB@??@CDDDCCDABBDCCCCCCCCCCCCC::4:??:8??7?;?CCEDCC@CBCCCAC@CDFE@C@CDDDDDDCB=>>>=>0>@<B;;:7;CAA>BBI@DC?AACCDD@CDDCCCAA=BAA;?=@CCCDCAA?AHCC@BCCCCCAAACCCDCBBB@BBB?AA=A?BBBBBBB@>9>:::/;=@>;;;0;AAACB>@@DDCDCCCC@BBBB2BDDCE@B@CC@CCDCCCC@C@CCCCCC=B::;.;;;:A@@ABBBBCCGAGCC?BBBBB@CBBB@B@DDBBC
@ATNG8:01706:07132
GATGGTAGGCGAGAGTGAGACGCAGTACTCATTCGTTTCGGAAGAGACAGGTACGTTAATAGTTAATTAGCGTACTTCTTTTTCTTGCTTTCTGTGGTATTCTTGCTAGTTTACACTAGCCATCCTTACTGCGCTTCGATTGTGTGCGTACTGCTGCAATATTGTTAACGTGAGTCTTGTAAAAACCTTCTTTTTTACGTTTACTCTCGTGTTAAAAAATCTTGAATTTCTTCTAGAGTTCCTGATCTTCTGGGTGCGCTACAGTCTCTCATCGAATGAGGTTAGTCT
+
;//59=>A;?;;<<<<<==@<;;;BBBB@9968@@AA9@@5925?@A@BB=AAA<<70:=>;:6:+0)/0;:<??A9BBCDC3;A>;?BB68??BB>AAA?BB=??<?799(.33/..8849>A<A;;;;;====;>>>>>???@@???AAB==<<=<188;5:>:?:??>885=56/257577'5+5.555555$55333,333...99573588;:%7..(./(//'574;=:8<//)/)/:::8=3;;;A9>=>>?@A>>>ABA:999///6177=@<@<>>=AA
@ATNG8:01708:07139
GATGGTAGAGTATCATGTGTATCTCCAGAAGATCAGGAACTCTAGAAGAATTCAGATTTTTAACACGAGAGTAAACGTAAAAAGAAGGTTTTACAAGACTCACGTTAACAATATTGCAGCAGTACGCACACAATCGAAGCGCAGTAAGGATGGCTAGTGTAACTAGCAAGAATACCACGAAAGCAAGAAAAAGAAGTACGCTATTAACTATTAACGTACCTGTCTCTTCCGAAACGAATGAGTACTATAGACTATCTGAGACTACCATCGAATGAGGTTAGTCT
+
8;?>@CCCBB==@CBBBEEJC;<;;4;BC?CDCC@@>@>AABBBBB?BC7;6;@??>A?A0A<@ABCCCCC??>6AAA@AAA,@BAE?CCC9DAA=AA@@BA@@B6;5:@=AAB?BBBA@AABBCBCBAACC?BBCC@CBBAAA@@<A>A;;9;BBBBB@@>@BAA@@<??=AA@=???>@5<99/9<<<<,;@9@>@AC>@>C@C<@@::3928:AAA7;;9@>;?@C@CCC=9:9@CBBBCCC????>?>?@>ABD99:CA998:C@@@?CC;;6;=AB@@@
@ATNG8:01710:07108
GATGGTAGTGCGTGAGAGAGAGACCCAGAAGATCAGGAACTCTAGAAGAATTCAGATTTTTAACACGAGAGTAAACGTAAAAAGAAGGTTTTACAAGACTCACGTTAACAATATTGCAGCAGTACGCACACAATCGAAGCGCAGTAAGGATGGCTAGTGTAACTAGCAAGAATACCACGAAAAGCAAGAAAAAGAAGTACGCTATTAACTATTAACGTACCTGTCTCTTCCGAAACGAATGAGTACGAGAGAGCACACGTGTCTACCATCGAATGAGGTTAGTCT
+
@?A<9ABBBCEA@@BCBHAAAC;<;7:CCADFCBAA9@:DBDBBCC?AA?B?A?A=?@@@+?9C?BDAAAB??>5=::;9:9$4<39.444&5=:7<CBCBDD;;:;@BB?CCC?BBBBBCEFBCCCHCCCB@BCBB?B@@@BBAC?CADCC@BBCCCCBA>ACC@@@<::6:?=<@@9999+9??;@AABB2AB?B==>AAA9979>A@B@:=:=?@A@@B@@@CCC@C@BBD=BCC>AAACCBBBCCBCBBBBBBBBBBBBBCC@DA@@B>>>>><><A@;;;
@ATNG8:01711:07130
GATGGTAGATACTCGCTGATACACCCAGAAGATCAGGAACTCTAGAAGAATTCAGATTTTTAACACGAGAGTAAACGTAAAAAGAAGGTTTTACAAGACTCACGTTAACAATATTGCAGCAGTACGCACACAATCGAAGCGCAGTAAGGATGGCTAGTGTAACTAGCAAGAATACCACGAAAGCAAGAAAAAGAAGTACGCTATTAACTATTAACGTACCTGTCTCTTCCGAAACGAATGAGTACTGTATCTATGTGTGTATCAGCGATTATCTACCATCGAATGAGGTTAGTCT
+
::0/)/87:>@>@0//::=ABBEGF?CCC@CDCBCC6979@>>@AA=;=8?=BCAAADDD1?=>BBA@B@@:::29@AA>>>,4:247<>?2@=@=@669;>=@A=@?BC?A@A@BCCBBBCBCDICCCDA@=@;;;@C@@@B;;:5:=A@@>?CAAB;::?BBBCCD???=??=8>?>?=5<9929ABBB3BF?C???BBCCC=?<>>>>8=:<@BBB@BCAAABB=?=?@C;@CA?:98BCBBB@??BBCBBBBC???FBBABBCCC@CAB;=;:@000A:;::B?A?BD>??
@ATNG8:01713:07113
GATGGTAGCTCTGCTCTGACTCTCGTACTCATTCGTTTCGGAAGAGACAGGTACGTTAATAGTTAATATCGTACTTCTTTTTCTTGCTTTCGTGGTATTCTTGCTAGTTACACTAGCCATCCTTACTGCGCTTCGATTGTGTGCGTACTGCTGCAATATTGTTAACGTGAGTCTTGTAAAACCTTCTTTTTACGTTTACTCTCGTGTTAAAAATCTGAATTCTTCTAGAGTTCCTGATCTTCTGGTATACACACTCGCTCGCTACCATCGAATGAGGTTAGTCT
+
44>>;?CCDB<BBBBDCBBBCCCCCBBBIDCB@CBBB<AB<@=@BCCCCC@CCCCGAE@CCCC?C@CCBBBCCCD?BCGGL5BC@BBCC=BBBC?CCB?BF:;;BDCC@BBCCDCCC?BBC@C@DDCC@@BC?CCCC?CBBBDDBBBBBBDCCBB?BCD@CC?C@CCD;;;HED@CBBBB9B@CACBDDG5DCCCC>DCCCCCB@@@5;;;;*;AAAB?A>AA>BBBCCCB?B@CDCBBB:;:C@BBBBBBBCBBBBA@@CCCBB@BBCCB??@@A=A=ABBBB
@ATNG8:01715:07107
GATGGTAGCTCGCTGATGATATCTCCAGAAGATCAGGAACTCTAGAAGAATTCAGATTTTTAACACGAGAGTAGACGTAAAAAGAAGGTTTTACAAGACTCACGTTAACAATATTGCAGCAGTACGCACACAATCGAAGCGCAGTAAGGATGGCTAGTGTAACTAGCAAGAATACCACGAAAGCAAGAAAAAGAAGTACGCTATTAACTATTAACGTACCTGTCTCTTCCGAAACGAATGAGTACGAGAGAGCACACGTGTCTACCATCGAATGAGGTTAGTCT
+
;;<<9B>CCC>BBCCCCCCDDBBBC@CCC@CCCAAB@B?BBCBABD@CC?B?BBBBBBCB3B?BBCAACCAABB?>>99999)9@>@399939?>?@999AAAAB?B?BC@BBA?AABCDCABBBCCCCCBC?CCDD=BBBBCBBB?D@E@C?CDDCCBBB@DCCCDC@@@?BCC=@@>>>7>??;::::9(9@?A99:DCCCC=?=?BCC>A>@BDCC?BBBA@CC@D@CDF>BBB@BAACDBBBBBBBBBBBBBBDCBBBBBB>BAAAA@CCBB?@<@B:;;
@ATNG8:01718:07115
GATGGTAGAGTATCATGTGTATCTCCAGAAGATCAGGAACTCTAGAAGAATTCAGATTTTTAACACGAGAGTAAACGTAAAAAGAAGGTTTTACAAGACTCACGTTAACAATATTGCAGCAGTACGCACACAATCGAAGCGCAGTAAGGATGGCTAGTGTAACTAGCAAGAATACCACGAAAGCAAGAAAAAGAAGTACGCTATTAACTATTAACGTACCTGTCTCTTCCGAAACGAATGAGTACTACTCTCAGAGACACATTACCATCGAATGAGGTTAGTCT
+
BBA>?BBBCCCCDBBBCCDDDCBCB?BCC@CBBC:::;@BCCBBCC@CC@B>BBBBBCCC5C@CCCCCCCCCFF>BB;;;;;*<B>B;AAA0AA@<ADBBBCBA@<@@@@=@BB?BACCDCCBBCCCCCBCDADCBB?BAA@BBBB@CBDAA?@CEFDCBB?BBCCCC?BA?BBB=@@>=;3?==;>@@@@2@A?BAAABBBBB597:BAA?B?A?CBB>BBAA@CB?B@CBC>CDD?AABBAACCACCAABBBAAABBBCC@AA>ABBBB?BCBB:;7;BABB
@ATNG8:01720:07117
GATGGTAGTATCTGTCTACGAGAGCCAGAAGATCAGGAACTCTAGAAGAATTCAGATTTTTAACACGAGAGTAAACGTAAAAAGAAGGTTTTACAAGACTCACGTTAACAATATTGCAGCAGTACGCACACAATCGAAGCGCAGTAAGGATGGCTAGTGTAACTAGCAAGAATACCACGAAAGCAAGAAAAAGAAGTACGCTATTAACTATTAACGTACCTGTCTCTTCCGAAACGAATGAGTACACACTCTCATATGACACTACCATCGAATGAGGTTAGTCT
+
:?A>:BCBCBB@?B@AAAABBEF;;9;@C;@@>B@@,0+-::.0/;69969677388;;;,;;A>@AB??>AA@8<<94444$4939.555&5==@?CCGCBBAA?A@DC@BBC@DDBBCCJBBCDGCCCCB?B@@@?BCBBDCCC?C@C;;;;EECCABA?CCCBBB@??=@BA=A?988+3;;5;BCCC3CD?A@ABBBBBB=?>@@@A:=:==BBB?BC@@@BC@B?BBE>EBD?CBCAAACCCBBBBBBBBBBBBAABBBB?BBAAC@CCCC?B@BDCBB
@ATNG8:01721:07100
GATGGTAGCAGACGTGACAGAGCGCCAGAAGATCAGGAACTCTAGAAGAATTCAGATTTTTAACACGAGAGTAAACGTAAAAAGAAGGTTTTACAAGACTCACGTTAACAATATTGCAGCAGTACGCACACAATCGAAGCGCAGTAAGGATGGCTAGTGTAACTAGCAAGAATACCACGAAAGCAAGAAAAAGAAGTACGCTATTAACTGTTAACGTACCTGTCTCTTCCGAAACGAATGAGTACTGCGTCTCACTCTCGCCTACCATCGAATGAGGTTAGTCT
+
<>><@CCCCCABCBABBCBBBDDCC@CCC@CCCBBB@C?AABCBBC@CC?B?BCBBBBBB3B@CCA@AAACCCC=A<;;;;;*;@<>=@@@9BCC@CBBCCBD999;?CB?CCD@CBCCDCCCCCCCABACDACC??>ABBBAA@B?D@BBB?BCCCCABB@DC???C@BB>BCD>??AAA;@?=9=><?>1?C?CA@@BBBBC<><;@@A=B=BBC@A>@BAAABB?B@BDD=BBB?AAABBBBBBCCBABA@@?BCBCC?CCC?CBCCD@BCAA>A@BBBBB
@ATNG8:01722:07115
GATGGTAGCTCTGCTCTGACTCTCGTACTCATTCGTTTCGGAAGAGACAGGTACGTTTAATAGTTAATAGCGTAACTTCTTTTTTCTTTGCTTTCGTGGTATTTCTTGCTAGTTACACTAGCCATCCTTACTGCGCTTCGATTGTGTGCGTACTGCTGCAATATTGTTAACGTGAGTCTTGTAAAAACCTTCTTTTTACGTTTACTCTCGTGTTATAAATCTGAATTCTTCTAGAGTTCCTGATCTTCTGGGTCTACGCTCGTCGCGCTACCATCGAATGAGGTTAGTCT
+
88:;<?B@A:555:@BAABB;;<AACEFDCCC?BAAA;AA6;8;BABBCC@;:;<99)56;;;=169;B@@@>=6;@5555555#5;>2:<;@8<<@>7<555)5@25999@A=@ACBBABB?BBB?B?CB;;;CBB?BBBB?BBB:;9>==995:;:@@<999:>@8A:>@?9;9@@A;?99:::':7C=BBGFF+;@CDD:;6:6<<696;7<<@=:::9:?4969B=AAA:99@<?<?@@A@A=??CD>B;;;@@@BDDBBACCAA??<?@ABC=?AAB9;7<B@@A
@ATNG8:01724:07121
GATGGTAGGCACTGCGCACACATCCCAGAAGATCAGGAACTCTAGAAGAATTCAGATTTTTAACACGAGAGTAAACGTAAAAAGAAGGTTTTACAAGACTCACGTTAACAATATTGCAGCAGTACGCACACAATCGAAGCGCAGTAAGGATGGCTAGTGTAACTAGCAAGAATACCACGAAAGCAAGAAAAAAGAAGTACGCTATTAACTATTAACGTACCTGTCTCTTCCGAAACGAATGAGTACGAGAGAGCACACGTGTCTACCATCGAATGAGGTTAGTCT
+
@@@=@JBB@BB@@CBCAB;;;A==@8FBB?CCB@AA>A?BCCCCCC@BB?B?BBBCCEEE5A?@BBCBAAA::949@ACEDD5CC@B=AAA7ABC@CCCCBBC:94;=@B?BBB@BDCCCCDCCCCCCCCCC?BBBB@BBBBDDBB?D@CAA>ACDBCBDC=AABBCC??>;?A@799BBA9=993:9::::%:>?@949BBFBD<?<;9=>2;6:ADCC@CCBCBCC@B?BCC>BBB?BBBBABAABDCB888CCCCCCBBBBBB>>===@=@A@A;?:?:99A
@ATNG8:01726:07096
GATGGTAGTGTCAGTGCGCGTCGTCCAGAAGATCAGGAACTCTAGAAGAATTCAGATTTTTAACACGAGAGTAAACGTAAAAAGAAGGTTTTACAAGACTCACGTTAACAATATTGCAGCAGTACGCACACAATCGAAGCGCAGTAAGGATGGCTAGTGTAACTAGCAAGAATACCACGAAAGCAAGAAAAAGAAGTACGCTATTAACTATTAACGTACCTGTCTCTTCCGAAACGAATGAGTACTATAGACTATCTGAGACTACCATCGAATGAGGTTAGTCT
+
@@:>:B;:9@;?BAA@@69666>>??BB=9<;;;;;7;9<<BCBCC@DDAD>A;:;??<=.?9????>?@?899.97:=>@@0>D>B@CCB7AAB=A;;<@A?;;4;=;;5;@C=ACBBDCCCDCCDEAA@@=@BBB>BABABAA@;@<?;;7<CCBCCBB?AAA@?@;@@=@A@=AA9992899=AAECE3BC?CBCBBBBBC?>=@AAA=A<>>CCB?ABAAAFD>@=???9?AA>BBBBBBBAAACABCCDBDBAAACECAA=99:?@<9::C?B?BBBCD
@ATNG8:01679:07169
GATGGTAGCACGAGTCACTCATATCCAGAAGATCAGGAACTCTAGAAGAATTCAGATTTTTAACACGAGAGTAAACGTAAAAAAGAAGGTTTTACAAGACTCACGTTTAACAATATTGCAGCAGTACGCACACAATCGAAGCGCAGTAAGGATGGCTAGTGTAACTAGCAAGAATACCACGAAAGCAAGAAAAAAGAAGTACGCTATTAACTATTAACGTACCTGTCTCTCCGAAACGAATGAGTACAGAGAGTACGATATGTCTACCATCGAATGAGGTTAGTCT
+
@;AA?CBCCC??;CDECBCCBCCCC@;;9@C@B@00+08>>AAA@BABA@C@;;;;;;;;'99>@BBBBCCCCG=@@;;;;<<$;:::?@@?0@EA<=B<ACDB;;;.;;@B<@@@<?@B@BBBBCIICBBBCC?AB@@<@@AAABCB?B@BBB@A@AEEDAC?AAACAB?::9:C=>B====68888????AA)AA<00/==9?@@;?;99=>1818=A;;7;AB?;:9@9>?D=ABB>??>BBABBBAAABDBAAADBAA>>>BC?CBBBB<8888189=A:;;
@ATNG8:01680:07175
GATGGTAGACACGTGTGCTCTCTCGTACTCATTCGTTTCGGAAGAGACAGGTACGTTAATAGTTAATAGCGTACTTCTTTTTCTTGCTTTCGTGGTATTCTTGCTAGTTACACTAGCCATCCTTACTGCGCTTCGATTGTGTGCGTACTGCTGCAATATTGTTAACGTGAGTCTTGTAAAACCTTCTTTTTACGTTTACTCTCGTGTTAAAAATCTGAATTCTTCTAGAGTTCCTGATCTTCTGGACGACGCGCACTGACACTACCATCGAATGAGGTTAGTCT
+
?AA=@CCCCCCAAB@AABBCCICCCDCCCCCC@CCCC>BB@C?BBBBBCC?DBAAB?C?BAAB?B@CBBBCCCCD?@?@@@2@???>>>7?CBC?BCD@DC:>=ABDD?BACCABBB>>>9:@;CA@@@A?A;AA@>:>?>>=>>>@@>>C??>@;@@A=AA8=8=AAAA>>>A9>>ACC5A=A<@@>>>.@@=;=.976688?>>>18888+6@ABE;@<@@<@@A@A@?:?;@@AA@@6::B=AA:;:@@@DD??@?@?>>=<6==:::<@@??;?<>>>?A
@ATNG8:01681:07162
GATGGTAGTACATGATAGACGACACCAGAGATCAGGAACTCTAGAAGAATTCAGATTTTTTAACACGAGAGTAAACGTAAAAAGAAGGTTTTACAAGACTCACGTTAACAATATTGCAGCAGTACGCACACAATCGAAGCGCAGTAAGGATGGCTAGTGTAACTAGCAAGAATACCACGAAAGCAAGAAAAAAGAAGTACGCTATTAACTATTAACGTACCTGTCTCTTCCGAAACGAATGAGTACGTGTGCGACGTGTCTCCTACCATCGAATGATGTTAGTCT
+
BBBC?CDBCBBBCCCCCCCC9<;CC@CCCDDCCBC@CACCDCCBC?BB?C=BBD;;;;;;$;7B<>C>@DFCCC<@A@@A@A5BE@D@DDD;DCC@DB@BCBC999;@BB@BCC@DCBBBBCCBBBBBBBBC@DDCC>CCGEBBBB@B@CBA?AFDCBBCC@DCCCBB?@@<@CA;<>887*9@@>:9::9:%:><>:7:BBBDC<><=BBB<?>@DGCC@CCABACC?B?A@@<BBB?CBBCCADCCC???BBBBBBCCAA;ADD?BBAAA?BCCB@@==BBBC
@ATNG8:01684:07164
GATGGTAGCGCATATCAGCGCAGCCCAGAAGATCAGGAACTCTAGAAGAATTCAGATTTTTAACACGAGAGTAAACGTAAAAAGAAGGTTTTACAAGACTCACGTTAACAATATTGCAGCAGTACGCACACAATCGAAGCGCAGTAAGGATGGCTAGTGTAACTAGCAAGAATACCACGAAAGCAAGAAAAAGAAGTACGCTATTAACTATTAACGTACCTGTCTCTTCCGAAACGAATGAGTACCTCTCAGACGCTCGTCCTACCATCGAATGAGGTTACGTCT
+
BBCB@E;69=<BBBCIGCC@BBCCC?CCC@CCCBAA?A?BBDCCBC@CC@C?CCCCCDDD2C@CCCCCCCCAAA=ABBBEEE5A@>@>BCC;CCCACBAAACC@@=@@@@=ABB?CCCBBBBCBBCCCBBBD@CCCC?CCCCCBBB@C@CCC@CCEDCCCC@CCCDEE@@@>ABB>@@999/99927??@B1BC@BAB>8888<0703??:6=>88A@@=@<<<A<?:>>??B9?=>499><;;<>BBCGDA774=9988<78;;6;83336;;/-)-4---;;5
@ATNG8:01686:07144
GATGGTAGGTGCACATGAGTGTATCCAGAAGATCAGGAACTCTAGAAGAATTCAGATTTTTAACACGAGAGTAAACGTAAAAAGAAGGTTTTACAAGACTCACGTTAACAATATTGCATCAGTACGCACACAATCGAAGCGCAGTAAGGATGGCTAGTGTAACTAGCTAGAATACCACGAAAGCAAGAAAAAGAAGTACGCTATTAACTATTAACGTACCTGTCTCTTCCGAAACGAATGAGTACGATGAGATCTCGTGTGCTACCATCGAATGAGGTTAGTCT
+
CBBA?BCC?BBBBDDCBBCCCDDCB?BCC@CCCD??<??BBCCCBB@BB>BADCB@@@@@0@?BCCCCCEDDFD?CC@AA@A1AC@C@CDD;CCC@DBBABCC996:?@@?ACB?CACACAAA@@@AAAA??<?AAA;@@BBB@=86>?BBB?ADCCB@@??CAA@@@A>>9>>>177555,8::4;<;<<.=?;?888AAACC5758@AA:=:=DCCC@CCABACC@C@CBB=CCC@BABCCCAAAABBBBBB@@@??===@BB?CB??@>BB??<?;@A:::
@ATNG8:01686:07163
GATGGTAGGCGTGTGAGAGTCTGCCCAGAAGATCAGGAACTCTAGAAGAATTCAGATTTTTAACACGAGAGTAAACGTAAAAAGAAGGTTTTACAAGACTCACGTTAACAATATTGCAGCAGTACGCACACAATCGAGCGCAGTAAGGATGGCTAGTGTAACTAGCAAGAATACCACGAAAGCAAGAAAAAGAAGTACGCTATTAACTATTAACGTACCTGTCTCTTCCGAAACGATGAGTACCTCTCAGACGCTCGTCCTACCATCGAATGAGGTTAGTCT
+
44487<;C@CB@BCBEECCCCCABB=BCCA@@ACAB=A=AABCCCC@CC?A?@DA?@@@@0A?CBCBBBBBBBD>AA99787)7=8>8???5?AC?B??@CCAAA=A=@@;?9948?>=>>;;;?>>>A@==:=@@AA>>>ABAA<A<=>A?BBBBAAAA?CBBBCC>AA?ABB<>>BBB4:9A>ABEDD3997:@B@===BD7;8;@@A<A<>???A<>>>@>>=8>:>>>5?899ABB999?BBDBBBBBBBBA@BB?BBB?AAB@@;?B8859@BBBAA
@ATNG8:01688:07158
GATGGTAGGACGAGCGTCTGAGAGGTACTCATTCGTTTCGGAAGAGACAGGTACGTTAATAGTTAATAGCGTACTTCTTTTTCTTGCTTTCGTGGTATTCTTGCTAGTTACACTAGCCATCCTTACTGCGCTTCGATTGTGTGCGTACTGCTGCAATATTGTTAACGTGAGTCTTGTAAAACCTTCTTTTTTACGTTTACTCTCGTGTTAAAAATCTGAATTCTTCTAGAGTTCCTGATCTTCTGGTGTCGTCTATCATGTACTACCATCGAATGAGGTTAGTCT
+
55>>?BBA?BB@@>AAABBBECDC@BBCCDDD?CAAD>BA?B@DBBCDCC?AAFCE@C?BCBB@B@CCCCICHCC@CECCC5CF>BBBB=BEBC@BCC?BB:;;BCBC@FCCBEGDD?@@C@E@EBBBBBBC@DBBB?CCCCCCBCCCBBBB@@?;>;;4<A=C?CCDDCDCBB=@@A@@3@<B=;;;<;;%;@@AD@GDBCBCCBAA?ACCE5BBBDI@C?DCAEDEDBBB@B@DCCCBB=@@B?CCCBC;;;AAFFA@@HF;=;ACBDCC?@BAC@B?BCCBB
@ATNG8:01689:07143
GATGGTAGCACACGAGATCTCATCGTACTCATTCGTTTCGGAAGAGACAGGTACGTTAATAGTTAATAGCGTACTTCTTTTTCTTGCTTTCGTGGTATTCTTGCTAGTTACACTAGCCATCCTTACTGCGCTTCGATTGTGTGCGTACTGCTGCAATATTGTTAACGTGAGTCTTGTAAAACCTTCTTTTTACGTTTACTCTCGTGTTAAAAATCTGAATTCTTCTAGAGTTCCTGATCTTCTGGGCTGACTCTCACGCGCCTACCATCGAATGAGGTTAGTCT
+
@ABB@CBCCCABBBBDECCBCBCCCCCCCC@@?@CCC>BB@C@CBCCFDD=BBDCC?B=BBBB@D>BBBCCCDCB?AACCC3DA?AAAC;CCBB?BBA<??<?>ACED@CAAA@BBC=@@B?B?BCBAABA?=DAAA9??>?>>>?A>==@@AAA;8::=BB<@;@@@AAAAAA;>>@BB5B=D:>>@@@/@A===4=98///<9:>=AAAA/??AAA=B=>?;>A@A>===B<@@>>>A:==BD9A>::;>:::AAB?>>9>>C=;;;AA<??AA:=:=????
@ATNG8:01690:07145
GATGGTAGCTCTGCTCTGACTCTCGTACTCATTCGTTTCGGAAGAGACAGGTACGTTAATAGTTAATAGCGTACTTCTTTTTCTTTGCTTTCGTGGTATTCTTGCTAGTTACACTAGCCATCCTTACTGCGCTTCGATTGTGTGCGTACTGCTGCAATATTGTTAACGTGAGTCTTGTAAAACCTTCTTTTTACGTTTACTCTCGTGTTAAAAATCTGAATTCTTCTAGAGTTCCTGATCTTCTGGTGTCGTCTATCATGTACTACCATCGAATGAGGTTAGTCT
+
;;;;@A@AAA<=CC@@@BBBCBBBB;99CBBB@BBBB<BA2:69=99=69:;EDCI>B@BJCD@CACCCCCCHCB@BBCBC,5:9)4455)5:::6<;;4;;169??@C@CCCCAA@B>BBC?B>BD;;;;;B@BBCC?C;<;ABCBCDDC@@A;;5;AA<?@<A=AABACBBBB=A;;;;.;>D=;;;;;*;AA@D>CCDCCB:;:=49999'9==99299@>=BBB;;;C@D?BBB@@@=A?A9@AAA@@;;;@CBCDCBBB@@<@@@>>:....*.6<AA>A
@ATNG8:01693:07176
GATGGTAGGCACTGCGCACACATCCCAGAAGATCTGGAACTCTAGAAGAATTCAGATTTTTAACACGAGAGTAAACGTAAAAAGAAGGTTTTACAAGACTCACGTAACAATATTGCAGCAGTACGCACACAATCGAAGCGCAGTAAGGATGGCTAGTGTAACTAGCAAGAATACCACGAAAGCAAGAAAAAGAAGTTACGCTATTAACTATTAACGTACCTGTCTCTTCCGAAACGAATGAGTACGTGTGACGTACGTGAGCTACCATCGAATTGAGGTTAGTCT
+
99//)/--(-----;<>===<;555)544.445<<<7<8=@@6959755045:?499:::)46:945:;;?>>>7<<::999(9>:?:CLF:BCDIIG=;:@@00/37729<=8=>>566@666>>?>BBB@D999;954::837-0:00/6798;:<;:6:=<:::<?=8333373333(3888/////$/70--(---8/22/50555939285::>255<:668)/)/66.67747:;=3333:;8<>?:<:333:833377176666(/(//:5:6:;:33
@ATNG8:01694:07145
GATGGTAGACATATCGTACTCTCTGTACTCATTCGTTTCGGAAGAGACAGGTACGTTAATAGTTAATAGCGTACTTCTTTTTCTTGCTTTCGTGGTATTCTTGCTAGTTACACTAGCCATCCTTACTGCGCTTCGATTGTGTGCGTACTGCTGCAATATTGTTAACGTGAGTCTTGTAAAACCTTCTTTTTACGTTTACTCTCGTGTTAAAAATCTGAATTCTTCTAGAGTTCCTGATCTTCTGGTGTCTGATCTGTATCACTACCATCGAATGAGGTTA
+
99;>@DCBBBCCBBA@@@@BBBCCHJBBBBCB?B@?@:AB<@>@BACBAA@CAABB@D>BAAC?C?CCAAAABBD?BBBBB1BA?DBAB<ABAB?BBC?@A<@@BCCC?BBBA@ACB=>>><@<@@>>>?==;AA@>:==;;=@>>>>>>A>>>A<=>=>AA;?<=>>AA????<>::@@2>,/)/7777+7=<<<2?>?;;;;:;<4::;;+:>?>>;>=AA<@@@@AA@;@<@A@@@?=?@A;==;;;GBBB===>;;:88/61-----(-,,-(-43
@ATNG8:01694:07149
GATGGTAGTATCTGCACACTCTGTCCAGAAGATCAGGAACTCTAGAAGAATTCAGATTTTTAACACGAGAGTAAACGTAAAAAGAAGGTTTTACAAGACTCACGTTAACAATATTGCAGCAGTACGCACACAATCGAAGCGCAGTAAGGATGGCTAGTGTAACTAGCAAGAATACCACGAAAGCAAGAAAAAAGAAGTACGCTATTAACTATTAACGTACCTGTCTCTTCCGAAACGAATGAGTACATAGATATACGTATAGCTACCATCGAATGAGGTTAGTCT
+
:;>>:96>;;;@B@5559:5555<<8>==9>>>><=+0+/7;7:==:>>9<?@@;::@@@.?>@AA=BBB@;;?8876A>==):>;?7;?@2BBB?AAABBB<00+0;00*0<<8=9A=BCCCCCICCBCCC@BBCCACABACBBC?C@@;;8;BDBDBBE@DGFBBB@DB?BBB799ABA;@==8888777%9?<>BACB=BBB?B?@8>A5@<@@;;;?BBCBBCC?B?BBB=BBB?BBBBCBBBABBB???BABBBC@;<;??<?ABBC<;;;>:=:>A???
@ATNG8:01695:07145
GATGGTAGAGTATCATGTGTATCTCCAGAAGATCAGGAACTCTAGAAGAATTCAGATTTTTAACACGAGAGTAAACGTAAAAAGAAGGTTTTACAAGACTCACGTTAACAATATTGCAGCAGTACGCACACAATCGAAGCGCAGTAAGGATGGCTAGTGTAACTAGCAAGAATACCACGAAAGCAAGAAAAAAGAAGTACGCTATTAACTATTAACGTACCTGTCTCTTCCGAAACGAATGAGACACACTCTCATATGACACTACCATCGAATGAGGTTAGTCT
+
CGFC?CCBCAAB@@ABBCECCCBCC@BBB@BBCEAA?A?BBBBBDD@CC?C@BAA@@@@@,?5;;BBADAABCC9A?;;:;:$5;5;7?AA2???:?CCBBBBBC?C?CC>AAB?BBBBBBAA@CCBBCCCD@BBBB>@@BCBBBB@J?B;;7;BBAAA?@=@CDBCB@BB?BBC?BBBBB:?=@;9:::9:%:?;8:7BB=CCC@D@C:9:?B?>:AAA=@BBBBBB@D?A@E>B@A=@AA@@?BAAAACBBBBBBBBBAAAAE?ACBBB?A@??:?<<ABBB
@ATNG8:01695:07181
GATGGTAGCGCGACGAGCGTAGACCCAGAAGATCAGGAACTCTAGAAGAATTCAGATTTTTAACACGAGAGTAAACGTAAAAGGAAGGTTTTACAAGACTCACGTTAACAATATTGCAGCAGTACGCACACAATCGGAAGCGCAGTAAGGATGGCTAGTGTAACTAGCAAGAATACCACGAAAGCAAGAAAAGAAGTACGCTATTAACTATTAGCGTACCTGTCTCTTCCGAAACGAATGAGTACAGAGAGTACGATATGTCTACCATCGAATGAGGTTAGTCTA
+
BBBB?BDDBB@BBCBBBCCCCGCBB>AAA@CBCCBB@C@CCCCBBC@EE>A?ABB?@?@?1??CCBBBCBBABB=??@CDC;G@CAC?CDE;CBB@CGCCBBB00+08<<9>>@=@CCCCCDDDCCCBBBCC?BBB?B?BBBBCAA@<A=A@@=@BBBCECC?AACBBB???=???@CBAAA;?>>;:999+9@=ABBBBABA>8=8;;;=186;::@@<??:::==9=78;@.55;65569<<<=>>>>BD@@@AAA>>=:::;5;77795///60656633//
@ATNG8:01701:07148
GATGGTAGTGCGTGAGAGAGAGACCCAGAAGATCAGGAACTCTAGAAGAATTCAGATTTTTAACACGAGAGTAAACGTAAAAAGAAGGTTTTACAAGACTCACGTTAACAATATTGCAGCAGTACGCACACAATCGAAGCGCAGTAAGGATGGCTAGTGTAACTAGCAAGAATACCACGAAAAGCAAGAAAAAAGAAGTACGCTATTAACTATTAACGTACCTGTCTCTTCCGAAACGAATGAGTACGTGTGACGTACGTGAGCTACCATCGAATGAGGTTAGTCT
+
@<<<?BBA@BECABCCCGBBA@9:9)5996<ECCBB@B@CBDGCBB?BD@C?AAABCGDF2C>A?BBBABB><<7<?@CCCD5DD@D@BCC;CCC@@ABBCCC;;7;?@@>@DD@CBCCCGCCCBBCCCCCCA;;;C@BCCCCAA@@C@BBBACDCBBBCCAC;;;BD>AA@DCC9<=9:9:+:==;99::::%9;;9?8>==AA<9474=BA6A<=>CDB@@@@@@@@=@>@@A=BAB8::?@CCCFC???CLBBBBAAACAAABB?BBA??=????:?<??BBB
@ATNG8:01702:07150
GATGGTAGTGCGTGAGAGAGAGACCCAGAAGATCAGGAACTCTAGAAGAATTCAGATTTTTAACACGAGAGTATACGTAAAAAGAAGGTTTTACAAGACTCACGTTAACAATATTGCAGCAGTACGCACACAATCGAAGCGCAGTAAGGATGGCTAGTGTAACTAGCAAGAATACCACGAAAGCAAGAAAAAAGAAGTACGCTATTAACTATTAACGTACCTGTCTCTTCCGAAACGAATGAGTACTGTATCTATGTGTGCGCTACCATCGAATGAGGTTAGTCT
+
@@BB?CCCCBB?@ACCDCCCEDAA;<ABB?CDDDCC?C?CCCBBBB?BB?B?@BABBDCC1A?CCCAAAACCCDBCB>>===.=?9@?BBB8BBB?BBBAA@@//00=@><>;?<>AB@CCBBBBBCCCCAA>BFCC>BACGCCBB?C@CCC?CCCBB@DD@CAABCC@??<?CA;@?998-9?>;:9:99:%9><;?8?BCCCC>B?BBCC>A>ACCAA>AB@@@BB@D@CCC<AAC?CCCCCABBCBB@@BABABB@@===BBB?BBAAB?BC99;9=@@999
@ATNG8:01702:07151
GATGGTAGGCGTGTGAGAGTCTGCCCAGAAGATCAGGAACTCTAGAAGAATTCAGATTTTTAACACGAGAGTAAACGTAAAAAGAAGGTTTTACAAGACTCACGTTTAACAATATTGCAGCAGTACGCACACAATCGAAGCGCAGTAAGGATGGCTAGTGTAACTAGCAAGAATACCACGAAAGCAAGAAAAAGAAGTACGCTATTAACTATTAACGTACCTGTCTCTTCCGAAACGAATGAGTAGTGTGCGACGTGTCTCCTACCATCGAATGAGGTTAGTCT
+
55<<9>CC@C99;??BBAAA@@:<<5<>A:@>>?55.55555;;;B=@@8;.:CA<<;<;*;9?=?@CECAABD9@?99999):<;<<?==1<@:7;739<?9799(7399,73?;:@?<>>??@@AAB@?::7;AAA<::::==<=;?8==B?BBBBBBCC?A?@AAB?CD?C@@=????@:@A?;89999(8=9>>B>>A?;;7:;>>;;5;5;;;;>:>?===>><@<@@A:;???AAABAAABBBBB??@BCB??AA=A>>7;;B>>;===?7;7;@@@>
@ATNG8:01702:07186
GATGGTAGGTGCACATGAGTGTATCCAGAAGATCAGGAACTCTAGAAGAATTCAGATTTTTAACACGAGAGTAAACGTAAAAAGAAGGTTTTACAAGACTCACGTTAACAATATTGCAGCAGTACGCACACAATCGAAGCGCAGTAAGGATGGCTAGTGTAACTAGCAAGAATACCACGAAGCAAGAAAAAAGAAGTACGCTATTAACTATTAACGTACCTGTCTCTTCCGAAACGAATGAGTACTATGTAGAGCTCTATACTACCATCGAATGAGGTTAGTCT
+
C::;=@4405<@=@=>BCC@AA@::2:99.598444057<<<<<>>:>>26.4;;44444$479556=<<9555)5555555$55.5.555&6::9>666<4494.4244.4887<=3455555=@AA>;;;7;9569=666;;;:7<65995594;:<5626<<<<>;:>:>:;8>;=<,333,333333#39699<@337<9/3,39:>6?>78AA@=@B@;@B=?B@B?@9000*0000;;>>>@A@?@?:?9888333A<@:==B>@=:@@@@C=AA;::
@ATNG8:01705:07172
GATGGTATTATCTGCACACTCTGTCCAGAAGATCAGGAACTCTAGAAGAATTCAGATTTTTAACACGAGAGTAAACGTAAAAAGAAGGTTTTACAAGACTCACGTTAACAATATTGCAGCAGTACCACACAATCGAAGCGCAGTAAGGATGGCTAGTGTAACTAGCAAGAATACCACGAAGGCAAGAAAAAGAAGTACGCTATTAACTATTAACGTACCTGTCTCTTCCGAAACGAATGAGTACACATCGTCGTGTCGTGCTACCATCGAATGAGGTTAGTCT
+
?ABB@CCC@CLB;;:DCCCCCDCBCACCC?BBCCAA?A>BAAAABJ@EE?B?@@@CCDDD3C?AAAACCCCCBB<??@AAAA2AB?B@CED;DDF@CCB@@>=00+0:==;AAC?BCBCBBBDDEACCCBB@BDCF@CBBBCBBC@D@CCC@CCCDAA@A?CCCCAA>BC?A@??BCBA>A@CC>@A@@?.@?:?>@ABBACB>A>ABBB?B?BBBCC@CB===AA@B?CDD:BBB?:;;BB@@AECDDCAAACICDCAAABBB>B@@@C@BBBB@B?BBBAA
@ATNG8:01709:07149
GATGGTAGGCGTGTGAGAGTCTGCCCAGAAGATCAGGAACTCTAGAAGAATTCAGATTTTTAACACGAGAGTAAACGTAAAAGAAGGTTTTACAAGACTCACGTTAACAATATTGCAGCAGTACGCACACAATCGAAGCGCAGTAAGGATGGCTAGTGTAACTAGCAAGAATACCACGAAAGCAAGAAAAAGAAGTACGCTATTAACTATTAACGTACCTGTCTCTTCCGAAACGATGAGCTACAGAGAGTACGATAGTGTCTACCATCGAATCGAGGTTAGTCT
+
----(-774;>>BCCCCBBB@@;;;4;=>9?;;=AA7@@CA@@BBC?BA>B?AC;;;BBB3B@;::B::8A?;;5;97377*3<8<1;;7+88;6;;@@@AA??;??@@?BAA>A>>>AAAAAAAAA><5657AAA<>@AAA===<@<@?B@BDDA@@CC?BBBAAA?BB?AAA?BCDDF>BAA>AACAD/9:49=@;A>>??<?=@;;;=A=???AA<@@@BA==5:48//)/000000//@??>A??7779766-----5566(33;;;466:22+2255...
@ATNG8:01715:07142
GATGGTAGCATCATGCATATCTCTCCAGAAGATCAGGAACTCTAGAAGAATTCAGATTTTTAACACGAGAGTAAACGTAAAAAGAAGGTTTTACAAGACTCACGTTAACAATATTGCAGCAGTACGCACACAATCGAAGCGCAGTAAGGATGGCTAGTGTAACTAGCAAGAATACCACGAAAGCAAGAAAAAGAAGTACGCTATTAACTATTAACGTACCTGTCTCTTCCGAAACGAATGAGTACAGAGAGTACGATATGTCTTCCATCGAATGAGGTTAGTCT
+
BBA?>B@AAAB@A;99CBCGCBBBB@CDB@BBBAAA=A?BBBBBBB@BB?B@BBBBBBBC3B=??CBBBABBBB899;@@@@0AB?BADEE;CCD@FBBBAAABB>B>AB?BCC?CCCBBBCDHCCCCBCBC?A@@@<@AAABCAA>B@B@@>@CABACBA=ABBABB?AB>BBB=A@??<5<99298888(:?;ABBBBBBBC?C?CCCA8;7;>BCB@BCCCBCC?C?A?C>BBC@:::BCBBBDBBBBBBBBBBBCC>>>?C?BBCCD@899@8>8>@A@A
@ATNG8:01715:07160
GATGGTAGACACGTGTGCTCTCTCGTACTCATTCGTTTCGGAAGAGACAGGTACGTTAATAGTTAATAGCGTACTTCTTTTTCTTGCTTTCGTGGTATTCTTGCTAGTTACACTAGCCATCCTTACTGCGCTTCGATTGTGTGCGTACTGCTGCAATATTTGTTAACGTGAGTCTTGTAAAACCTTCTTTTTACGTTTACTCTCGTGTTAAAAATCTGAATTCTTCTAGAGTTCCTGATCTTCTGGGTCTCTCTCTCACGCACTACCATCGAATGAGGGTTATCT
+
;@CB9=@;;===?555;;==CCCBBBCCB;;<@CBAC>AA?AAGCBBBDJ@:9:CC5:6:59=7@7;:>BBBB<=8B====+:938333(39::7=:746=,//9:::+/3;8><73.3325=5:55588>>5::>>279:9:==:999///......25,57072/./5536:;77;AAA2@;@279;;;+;<<=A:ADD>>>886<17777'5555:6?4>>988588;:6:3222555/33770...3338@@A99999669;,--7;;(-////'.27899
@ATNG8:01716:07170
GATGGTAGGCGAGAGTGAGACGCAGTACTCATTCGTTTCGGAAGAGACAGGTACGTTAATAGTTAATAGCGTACTTCTTTTTCTTGCTTTCGTGGTATTCTTGCTAGTTACACTAGCCACCCTTACTGCGCTTCGATTGTGTGCGTACTGCTGCAATATTGTTAACGTGAGTCTTGTAAAACCTTCTTTTTACGTTTACTCTCGTGTTAAAAAATCTGAATTCTTCTAGAGTTCCTGATCTTCTGGTGTCTGATCTGTATCACTACCATCGAATGAGGTTAGTCT
+
CCBB=BCC@CCAA;;6???CCCCCCCCAAACCFCCCC=CDAC@BBBCCCC?BCCAA?B@CFCC@C?CBBBBCCBB@BAAAA2@A<ABCC>BCBA>@@C@BB>@?@B@A=ABCAAABC@BBB=B@CCB@@===:<=DD>A>>==>@@?@@@A@@=>:<??;>>8>:>@??@BAAA<@@???5?:=9<BDDD/AA787-8<<==>==9;5:>??@':59?:6;67;37@A@@@>:>:@===>>:>@A:>>@=<>??<<>>>@@@A@>=:>@@BA<>>>A:<9<?>>>
@ATNG8:01716:07175
GATGGTAGGCGACATACATACGCGCCAGAAGATCAGGAACTCTAGAAGAATTCAGATTTTTTAACACGAGAGTAAAACGTAAAAAAGAAGGTTTTACAAGACTCACGTTAACAATATTGCAGCAGTACGCACACAATCGAAGCGCAGTAAGGATGGCTAGTGTAACTAGCAAGAATACCACTAAAGCAAGAAAAAAGAAGTACGCTATTAACTATTAACGTACCTGTCTCTTCCGAAACGAATGAGTACGATGAGATCTCGTGTGCTACCATCGAATGAGGTTAGTCT
+
5:/92444.4?;ADCCCDBBBA@;;:;BBACCCJECAF@BBCCA@@=0000;@@@>><<<<%0+/@::<AB?;;:;*9>4;;;;;%;<=<4555&5@<9@C@FCCDBB?B?BA>A;;7;A@@BCDCBBCBCCBBB@BBBB?BBBBCBBB@C@CCCACCCCBBBC@CCBBBC@@A??BC=@@999-:??;::9999%9>;=@@ABBDBB<><=@BB@B@CBAAA@CCCBBBB?B@ADD>C@@>@@?CCCBCBBBBDCCB>?>?A@???BB@BBAAB;>BBB?B79;B@@
@ATNG8:01719:07181
GATGTACGTGTCATATGAGAGTGTGTACTCATTCGTTTCGGAAGAGACAGGTACGTTAATAGTTAATAGCGTACTTCTTTTTCTTGCTTTCGTGGTATTCTTGCTAGTTACACTAGCCATCCTTACTGCGCTTCGATTGTGTGCGTACTGCTGCAATATTGTTAACGTGAGTCTTGTAAAACCTTCTTTTTACGTTTACTCTCGTGTTAAAAATCTGAATTCTTCTAGAGTTCCTGATCTTCTGGACGACGCGCACTGACACTACCATCGAATGAGGTTAGTCT
+
///8////9:77:;;556<<;;970///;;9:5:;:9,4<5:3::>655;96666649466559?166>C@@@AA;>@@@@,9@7?<=A3>>>;695@;==,//;>05.55:=<>?ABECC?@?@BDDCBBBACCCC7;;;;;BBBBCAAAA@>=:>00,0@;<;@BABBCAA>-00;;;0;8;*9::::*9?>:>)59>>>;@<<<:AAAG+@66669>9>E;@>>6555.55999555.5::6;<56655<<9565666>>>>:====>:===>16.5::9>
@ATNG8:01725:07164
GATGGTAGGACGAGCGTCTGAGAGGTACTCATTCGTTTCGGAAGAGACAGGTACGTTAATAGTTAATAGCGTACTTCTTTTTCTTGCTTTCGTGGTATTCTTGCTAGTTACACTAGCCATCCTTACTGCGCTTCGATTGTGTGCGTACTGCTGCAATATTGTTAACGTGAGTCTTGTAAAACCTTCTTTTTACGTTTACTCTCGTGTTAAAAATCTGAATTCTTCTAGAGTTCCTGATCTTCTGGGCTGCGCTGATATGCGCTACCATCGAATGAGGTTAGTCT
+
@@:;;CCC@BB@@@AAABDBBCBB@BCCCCBB@BBBD>BB@B@BBCCCCF@CBBAA<C?ABBC@C@CBCBCCBBB>BBABB0A@=@@BC=A@@A=BBF?CD9<;ACBEACCCCBBBC@CCC@C@CCCCAA@@@BBCC?AAADDCCBBBCCCAA@C@CDE?BB>@=@B@@ADICC@DCDDC=B@C?BBBBB,ABAAA<ABCBCBGECB@BIKM5CCCCD=;:;C?BCBCCCC@C@ABADCC?@@BF<B;<;BBBBBCCCCDBBCBB?AACDE@@@@C@C@CDABB
@ATNG8:01726:07168
GATGGTAGTGTGTCTCTGAGAGTAGTACTCATTCGTTTCGGAAGAGACAGGTACGTTAATAGTTAATAGCTGTACTTCTTTTTTCTTGCTTTCGTGGTATTCTTGCTAGTTACACTAGCCATCCTTACTGCGCTTCGATTGTGTGCGTACTGCTGCAATATTGTTAACGTGAGTCTTGTAAAACCTTCTTTTTACGTTTTAACTCTCGTGTTAAAAATCTGAATTCTTCTAGAGTTCCTGATCTTGGTATGACTAGTGTACTACTAATCGAATGAGGTTAGTCT
+
AAAB?BAAAB@?<<666>666@@C>C@A?@>@8;73:2:;7<7<<<@<=?@@AA96151696>9=:?>;569A<<;6555599#9<9==@=<A669?@9945;245>===8=A@996CC899C?C=BCCBCCCCACDEC@CCCCCCCBBCBBAABAA5;;;7;A@C?BBBA@?:55.45===2@:<8<<<<<(:<5555&5.555<;5555.5999(9<<59297@@:??@@@@@=@?@@@AAA=B@BAB@@;;;BBBBBBC@@@@>@@@@=;99=392999@@
@ATNG8:01727:07175
GATGGTAGTGGCGTGAGAGAGAGACCCAGAAGATCAGGAACTCTAGAAGAATTCAGATTTTTAACACGAGAGTAAACGTAAAAAGAAGGTTTTACAAGACTCACGTTAACAATATTGCAGCAGTACGCACACAATCGAAGCGCAGTAAGGATGGCTAGTGTAACTAGCAAGAATACCTCGAAAGCAAGAAAAAAGAAGTACGCTATTAAACTATTAACGTACCTGTCTCTTCCGAACGAATGAGTACTATAGACTATCTGAGACATCGAATGAGGTTAGTCT
+
;>>>9;;:/0)/777<CCDDCCCCCJ?CBC@;69@BB@B?BBBBBDD@@@>@?CBA????9'85:9::<;A?>=<78;ABCCC5:;86;>DD9ABC@B@;;;BBCC>B>@@<@;:6;ABBDDCBBB;;;BBB@:@<00,/:::::44.5.55=9>;@<BBBB?B?;??A=::67;:)/////(3331777788%8=5::;::3338)//(///.(.).8@@<9<@<=;::7<58;683717>=><BBBBB@==8:=<>B???BA@A@=><>A@D?B?BAAA?
@ATNG8:01680:07224
GATGGTAGTGCGTGAGAGAGAGACCCAGAAGATCAGGAACTCTAGAAGAATTCAGATTTTTAACACGAGAGTAAACGTAAAAAGAAGGTTTTACAAGACTCACGTTAACAATATTGCAGCAGTACGCACACAATCGAAGCGCAGTAAGGATGGCTAGTGTAACTAGCAAGAATACCACGAAAGCAAGAAAAAAGAAGTACGCTATTAACTATTAACGTACCTGTCTCTTCCGAAACGAATGAGTACGTGTGACGTACGTGAGCTACCATCGAATGAGGTTAGTCT
+
99:>@CCBBBCCDDBBBCCCCBBBB?BDD@DBCBBB>A?BBB@A@C@CC?D@DCA:::9:)9<@AABBA@A9:9,8<;9444$4<5:3:::.;==8=?699DD;;99=@@?BBB>AB<;;BBBBCCCBCB;;7;BA@=@BCCBABC@D@BA@@@BBBCBBB@CBBBBB@BA@BCC<?<<;>37775//0/00%09;/0/=;====>=>=:=A5A=??BBC@CCB@@@A>@;?@A;A@?<?AAABBAAABBBBBCCBBBB??>@ABB@BBBBC@AAAB;?;?@@AA
@ATNG8:01681:07199
GATGGTAGTATAGAGCTCTACATAGTACTCATTCGTTTTCGGAAGAGACAGGTACGTTAATAGTTAATAGCGTACTTCTTTTTCTTGCTTTCGTGGTATTCTTGCTAGTTACACTAGCCATCCTTACTGCGCTTCGATTGTGTGCGTACTGCTGCAATATTGTTAACGTGAGTCTTGTAAAACCTTCTTTTTACGTTTACTCTCGTGTTAAAAAATCTGAATTCTTCTAGAGTTCCTGATCTTCTGGGTCTACGCTCGTCGCGTCTACCCTGAATGAGTTTC
+
999;9C@A666=====665<<55555555=;94959::,9<9>:???CBCC@CBBAA>A?BA??=??BBCBBBBBB?BBCCB2@B>BBBD;AABB?BBB?BB?BAABAA=AABBCCB?;?@@=B<??:;:@@@8>>>>:>??;;;;;;:::::///586947749;A==<888@A;=<<<<-<;E8>=DEH.;;=>D;@=>;;;=:::187855#277;=4949=055:=8884848:66//)/899099;;;<==///666-//:9::2>>>;753---'-
@ATNG8:01681:07216
GATGGTAGCTATACGTATATCTATGTACTCATTCGTTTCGGAAGAGACAGGTACGTTAATAGTTAATAGCGTACTTCTTTTTCTTGCTTTCGTGGTATTCTTGCTAGTTACACTAGCCATCCTTACTGCGCTTCGATTGTGTGCGTACTGCTGCAATATTGTTAACGTGAGTCTTGTAAAACCTTCTTTTTACGTTTACTCTCGTGTTAAAAATCTGAATTCTTCTAGAGTTCCTGATCTTCTGGGTCTATACTACACTGTACTCTACCATCGAATGAGGTTTAGTCT
+
A@?>7655<<?==<=<<<=@;;B969@@BC;<9;FFF?CC@B@BCDCCCB@BBBBBAE?BB;;79?BAA<@@;<<6::<<=+==:B@@=5=CCC>BAC>A@899@@?A??>=BBBBB?BBC@D?CA>BB>>@<???C188=;;;?>;9;/////845587<A2858>@>>>>AB168;::-:7=:>>EDE/?>>=?1:9:;<78:;;;C===*75557376;;6@>977..-.2777:AA9=///)////6669;<@=<<<888>=;;9<99776879:078)8===?
@ATNG8:01683:07192
GATGGTAGTAGTACACTAGTCATACCAGAAGATCAGGAACTCTAGAAGAATTCAGATTTTTAACACGAGAGTAAACGTAAAAAGAAGGTTTTACAAGACTCACGTTAACAATATTGCAGCAGTACGCACACAATCGAAGCGCAGTAAGGATGGCTAGTGTAACTAGCAAGAATACCACGAAGCAAGAAAAAAGAAGTACGCTATTAACTATTAACGTACCTGTCTCTTCCGAAACGAATGAGTACTACTCTCAGAGACACACTACCATCGAATGAGGTTAGTCT
+
:://)///9>:@@=<666=<::555.55<8<:<<59.5.55666??<??<>9;::<>>::$4.5<;<<<;<;<<45349999(9;7;4555&5<<9=<>@>;;/0*0+0<8<0:.4=<<;;;A699CBBBCC=@@9:44444:5547<9=::5::98:<45.43333/3//)///(///3,3883333333#3949;;>:<000*/).6884<68599>494//8--(-(---(-770/44====888<:=>8888<<=<@?755;A<<89358776;6;9977
@ATNG8:01683:07205
GATGGTAGTATATCGCGTCGCTATCCAGAAGATCATGAACTCTAGAAGAATTCAGATTTTTAACACGAGAGTAAACGTAAAAAGAAGGTTTTACAAGACTCACGTTAACAATATTGCAGCAGTACGCACACAATCGAAGCGCAGTAAGGATGGCTAGTGTAACTAGCAAGAATACCACGAAAGCAAGAAAAAGAAGTACGCTATTAACTATTAACGTACCTGTCTCTTCCGAAACGAATGAGTACGTGTGACGTACGTGAGCTACCATCTAATGAGGTTAGTCT
+
FEBC?BDCCCCC?@@BBCB;;;BBB?A@@@BCBBCAA@@BBBBBCC@BB?@>@BC@@@?@0@>ABBBBCBBABB6?A;;;;;*;@=A@DJJ;BBB@BECAAAABA>A?;;9;BC@DCA@?BBBDCCBBBBAA>ABBB@CCCCBBBC?B?C::9;BBBACBCADFDBBB?@@<@AC<?;>>>8000:=<>=>0>@=CBBDBABCC<?<?BAA:?;?ABCC@CBA@@BB>B@BCG>DCC>@@@@CABBBBAABAAAADDCB@@@CCC?B;:;B>BA@@;?;?@AAA
@ATNG8:01686:07192
GATGGTAGCGCACACATAGATACAGTACTCATTCGTTTCGGAAGAGACAGGTACGTTAATAGTTAATAGCGTACTTCTTTTTCTTCTTTCGTGGTATTCTTGCTAGTTACACTAGCCATCCTTACTGCGCTTCGATTGTGTGCGTACTGCTGCAATATTGTTAACGTGAGTCTTGTAAAACCTTCTTTTTACGTTTACTCTCGTGTTAAAAATCTGAATTCTTCTAGAGTTCCTGATCTCTGGGATGTGTGCGCAGTGCCTACCATCGAATGAGGTTAGTCT
+
C@;<;C96:CCCCCCCCCCCECCCCAA;;=;?7?BBE>CC@D@CBBBBBC?CCBDEAC@CCCC@CACCDCCCCBB=;;:;;*;B>ABB>DBBB@BAA<@@000@@CCACCCCABAB?BBB=@=BBBBCABB?BBAA=A@99:A===???@A???;BBB@CC>B?BBBBB@BBB7:;AAA7A?C@BCCCC2CBCCC=CCCCC;;;;;<?@@@0@A;:;7;8;B@EHHDBBB@B?CCBCBBB@AE<E000AABCBBCBCBB?BCD>@@BAB?BAAA?A?BCC;;
@ATNG8:01686:07215
GATGGTAGTATATCGCGTCGCTATCCAGAAGATCAGGAACTCTAGAAGAATTCAGATTTTTAACACGAGAGTAAACGTAAAAAGAAGGTTTTACAAGACTCACGTTAACAATATTGCAGCAGTACGCACACAATCGAAGCGCAGTAAGGATGGCTAGTGTAACTAGCAAGAATACCACGAAAGCAAGAAAAAGAAGTACGCTATTAACTATTAACGTACCTGTCTCTTCCGAAACGAATGAGTACATAGATATACGTATAGCTACCATCGAATGAGGTTAGTCT
+
:;<>@CABBBBAA@DD@ABBBECCC?BBB@BBBBBB>B@BCDDDCD@DD?B@DAA@????0?@CCCCDCCC:99,9=99::;*;C>C@CCC;CEDACBCACCCCC?B@BC?CCC?AABBCDCCCCCCCCBCC?CCCB>@?BBBCBB>C@C?@>@BCCCCCC?BBBBBB?BB?AAB>ABBBD>AAA>ABBBB3BC?B999BBB@@<@<@???<@=AABCD?CCBBBBB>A>ACC>CAA?AABBBACBBBCAAACCCA??AAAAA>>:>@@CB<AA;;7:<AABB>
@ATNG8:01693:07193
GATGGTAGCGCATATCAGCGCAGCCCAGAAGATCAGGAACTCTAGAAGAATTCAGATTTTTAACACGAGAGTAAACGTAAAAAGAAGGTTTTACAAGACTCACGTTAACAATATTGCAGCAGTACGCACACAATCGAAGCGCAGTAAGGATGTCTAGTGTAACTAGCAAGAATACCACGAAAGCAAGAAAAAGAAGTACGCTATTAACTATTAACGTACCTGTCTCTTCCGAAACGAATGAGTACGATGAGAGAGCTCTCTCTACCATCGAATGAGGTTAGTCT
+
CC@@=@959=BB@A@CBBBBBBBCD>BBB?CCCDBB?BAFCCBCCC?BC?C@DCCCCCCC5C@BBBCCGCCCCB:AB::;;;*;A@G=BCB;BCEADBBBCDD:96;>AA>BEF@BBDCCBBABDCCCBBBC@DCCC?BBCCCFBC?B@CCCCBBBCCCBB?CDCCCC?BC@A??@BBBBB?BBB?@AABB2BC?CBBCGBBBCAFACCBB>B>BDCCCADCBBBCC?B?@@@;@BB?CCBCCCBBC???BBCBBBBBBBBBBBC?C@@@B?CCCB>?;ACAAA
@ATNG8:01699:07237
GATGGTAGCTCGCTGATGATATCTCCAGTAAGATCAGGAACTCTAGAAGAAATTCAAGATTTTTAACACGAGAGTTAACCGTTAAAAAGAAGGTTTTACAAGACTCACGTTAACAATATTGCCAGCAGTACGCACACAATCGAAGCGCAGTAAGGGTGGCTAGTGTAACTAGCAATGAATACCACGAAAGCAAGAAAAAGAAGTAACGCTATTAACTATTAACGTACCTGTCTCTTCCGAAACGAATGAGTACTGTATCTATGTGTGCGCTACCATCGAATGAGGTTAGTCT
+
77881788::::>>@?;;999:/0/4:///)/55555494999::<83/--(-(--(--////$/38:;????77/3,3,34.4999'9:.505=<+<6615>655<<551579937//)//)///5<<<666=<<<@<AAB@<?<=00000:;<39@5;=;9:5//1700/8817//)399-33888098869:999'33,3;=3:;<566<@=<CAA;B>@996@9A9999?A=A=A@A<@@A=;;:@@@@B??>AB?:::??@=?@@9967;966>:><<<>A@BBBEA
@ATNG8:01700:07196
GATAGGCGACATACATACGCGCCAGAAGACAGGAACTCTAGAAGAATTCAGATTTTTAACACGAGAGTAAACGTAAAAAGAAGGTTTTACAAGACTCACGTTAACAATATTGCAGCAGTACGCACACAATCGAAGCGCAGTAAGGATGGCTAGTTGTAACTAGCAAGAATACCACGAAGCAAGAAAAAAGAAGTACGCTATTAACTATTAACGTACCTGTCTCTTCCGAAACGAATGAGTACGTGTGCGACGTGTCTCCTACCATCGAATGAGGTTAGTCT
+
=><:;29:::BCCCCBBBA;;505??:@A<@D8A:99CABBC@BB?B?BA==>CCC+>:>=:8899////(////<<<+==<=:>>>2><<7<;699<BAA?B<A@;;9929<99:BBCCBBBBB@@@;;99A;@>AABABC@C???>244444.5<;7=<A@A?>AA7=<;4888869994337778%8>9<@:?:89:=:;6555;3=;B8@@A@A;::A@@<@;?=@9>99197;;;;?=990/09:66392229498868>A??9=9<<4939A899
@ATNG8:01700:07231
GATGGTAGCAGACGTGACAGAGCGCCAGAAGATCAGGAACTCTAGAAGAATTCAGATTTTTAACACGAGAGTAAACGTAAAAAGAAGGTTTTACAAGACTCACGTTAACAATATTGCAGCAGTACGCACACAATCGAAGCGCAGTAAGGATGGCTAGTGTAACTAGCAAGAATACCACGAAAGCAAGAAAAATAAGTACGCTATTAACTATTAACGTACCTGTCTCTTCCGAAAACGAATGAGTACCTCTCAGACGCTCGTCCTACCATCGAATGAGGTTAGTCT
+
@@AA?CCCBBBBBCDCCCCCCCBBC@CCC@CCCBBB?C?AAC@ABD@CB=A?DCC?????1??BBCCCCDCAA@:?@?AAAA5BD@DACCC;CCC@CCCCCBBBA<B@CC?BCC?BBCCBCBECCCCCCCBB?BCCE?BAAABBBB?C@CAA?@CBCBCCC@ACCAA??CC?AAB?BBBBA<AA@<@@???2@@=A?@@@A>?>:>;>?CG<@;??CCC@CCA??A@2929999-9AA?BBBBB>?=>BCCCBBABBACB=<6<7708=>8718==C<@<?BBCC
@ATNG8:01703:07231
GATGTAGTGTCATATGAGAGTGTGTACTCATTCGTTTCGGAAGAGACAGGTACGTTAATAGTTAATAGCGTACTTCTTTTTTCTTTGCTTTCGTGGTATTCTTGCTAGTTACACTAGCCATCCTTACTGCGCTTCGATTGTGTGCGTACTGCTGCAATATTGTTAACGTGAGTCTTGTAAACCTTCTTTTTACGTTTACTCTCGTGTTAAAAATCTGAATTCTTCTAGAGTTCCTGATCTTCTGGCTCTCGTAGACAGATACTACCATCGAATGAGGTTAGTCT
+
8899:/5555555;=556<655<<;;;;;::54444)49393999555<499;661579954.57/////////4544444#444)4:::1:4//)///)//)/9>;;;7<;666;;A6<66269=<=;;<<<;>>>C799@9:9@B@A@@@BBBA8:9?;?A<@;@@966====9=544)4.4.55555$4;;;>8@666BB>;;<8>=>>+=<<99298@A;<ABAA=>9=299=9999==>:>@@>996=;;///779/55:./////)/77727)55999
@ATNG8:01706:07210
GATGGTAGAGTACAGTGTAGTAGACCAGAATATCAGGAACTCTAGAAGAATTCAGATTTTTAACACGTGAGTAAACGTAAAAAGAAGGTTTTACAAGACTCACGTTAACAATATTGCAGCAGTACGCACACAATCGAAGCGCAGTAAGGATGGCTAGTGTAACTAGCAAGAATACCACGAAAGCAAGAAAAAGAAGTACGCTATTAACTATTAACGTACCTGTCTCTTCCGAAACGAATGAGTACTGTATCTATGTGTGCGCTACCATCGAATGAGGTTAGTCT
+
DCBC?BBBCCDBBBCCCCCCCCCCC@CBA>BCDCBB?B?BBCCCCA?AC?B?BCCCCCCC3B?BBBBBCCBA@@8?>>?@@@0@C@CACCC;CBB?BECCCGG998;@BA?B@@=ABBBDCCCCBBBBCBCC@BBBB?BBCDCCAA?C@BBB?BCCCCBCC?CCACCC@BA>999=AABBB=AAA=@@@AB2AC@C???BBADD:>;?@@A<@;ABBBB@BBBBBBB?B?CCC=CAA=ACCCCCCCCCBBBB@@@BBBBA@ABB?=?D@@@<@B??=?=AA???
@ATNG8:01708:07198
GATGGTAGCTATACGTATATCTATGTACTCATTCGTTTCGGAAGAGACAGGTACGTTAATTAGTTAATAGCGTACTTACTTTTTCTTAGCTTTGCTGTGGTATTCTTGCTAGTTTACACTTAGTCATCCTTACTGCGCTTCGAATTGTGTGCGGTACTGCTGCAATATTGTTAACGTGAGTCTTGTAAAAACCTTCTTTTTACGTTTACTCTCGTGTTAAAAATCTGAATTCTTCTAGAGTTCCTGATCTTCTGGCTCTCGTAGACAGATACTACCATCGAATGAGGTTAGTCT
+
@>?;>@ACB@;<==BBCBBBCC;<6;;;;<<@59959055.5.5:::555.599995:39.949.46:::?@@@>?2339999'8<88;///(//////4678.3723337//0(////.(.37333;6;64748;;7;5;73,2488535..(.33333667724555;=8>55644499997;;;@@@+>:><=<???+66;==)55559955669=>>?+65555.549>86/////;2729:<<;;.445.59;;;;<B@@@?996;;?AC?>999929999:?;@DCC@
@ATNG8:01712:07231
GATGGTAGATACTCGCTGATACACCCAGAAGATCAGGAACTCTAGAAGAATTCAGATTTTTAACAACGAGAGTAAACGTAAAAAGAAGGTTTTACAAGACTCACGTTAACAATATTGCAGCAGTACGCACACAACCGAAGCGCAGTAAGGATGGCTAGTGTAACTAGCAAGAATACCACGAAAGCAAGAAAAAGAAGTGACGCTAATTAACTATTATCGTACCTGTCTCTCCGAAACGAATGAGTACGTGTGACGTACGTGAGCTACCATCGAATGAGGTTAGTCT
+
57-/*/;:9;99999996@;<A;;;095549555995:8=::77//+/;6:6;96/////$/(//(/8933388;1339:<<<$4439.555&///)/////99:<5;55505:>4:<0///9;<>>>>;99947)/0*////::=>8<8;::7;??@@@@@?A@@@>?9=B;900)0////(/798=====+9505----56,/)/)/39::;97733333488;333334333(377178888;:::=<787??A??=@733:@A=<97662222949085555
@ATNG8:01713:07206
GATGGTAGATACTCGCTGATACACCCAGAAGATCAGGAACTCTAGAAGAATTCAGATTTTTAACACGAGAGTAAACGTAAAAAGAAGGTTTTACAAGACTCACGTTAACAATATTGCAGCAGTACGCACACAATCGAAGCGCAGTAAGGATGGCTAGTGTAACTAGCAAGAATACCACGAAAGCAAGAAAAAGAAGTACGCTATTAACTATTAACGTACCTGTCTCTTCCGAAACGAATGAGTACGTGTGACGTACGTGAGCTACCATCGAATGAGGTTAGTCT
+
B;;<@CDBBBCA@ABBBBCCCCBDD>DCC@CCCC?@>A>AADBBBB?BC@B?A?@99998.8?ACC?BBBC><;3;;>?@@@0A@=@5;;;.;BB@BBDCFEDBB?B@BB?BBB@BCBBBBCCCCCCBBBCC@CBBB?B?@?CCCB@D@C?@>@CBCCBBB?CAACCC?CC@CBC=??BBE>BBA>ACCCC2AA?AAAAABBBC@@<???A=A<@?BBC@CCA@?CA9?<?@@<ACCACABCBBCCAAAAAGBBBBBBC????BB@CCCCC?CCBB?B@BBB??
@ATNG8:01715:07197
GATGGTAGCACGAGTCACTCATATCCAGAAGATCAGGAACTCTAGAAGAATTCAGATTTTTAACACGAGAGTAAACGTAAAAAGAAGGTTTTACAAGACTCACGTTAACAATATTGCAGCAGTACGCACACAATCGAAGCGCAGTAAGGATGGCTAGTGTAACTAGCAAGAATACCACGAAAGCAAGAAAAAGAAGTACGCTATTAACTATTAACTTACCTGTCTCTTCCGAAACGAATGAGTACGATGAGATCTCGTGTGCTACCATCGAATGAGGTTAGTCT
+
??<A?BCBCBBBCBBBEAAACBBBC@DCC?CCCCBB@B@CCDCCCC@CC@D@DBBBCCCC5C@BBBCDCCCBBB=BBBDFEE3CB@C@CCB:CCF@CBBCCCD994;>@@=@CC@CCCCCCCCBCCCCCCBC=CCDD=AAAACBAB?C?CBC?BBCBBBBB?BCCBBB?AA?BCC>BAAAA;AAA=ABBBB3BC?C@@@CCDCD?A??AAA<@<??<?A<?@AAAAA<A<@@A:??@<=>>@@@@===@@AACA=AAAA::=AAA:==@@A;=>=D<A;A@@@>
@ATNG8:01715:07198
GATGGTAGGCGACATACATACGCGCCAGAAGATCAGGAACTCTAGAAGAATTCAGATTTTTAACACGAGAGTTAAACGTAAAAAGAAGGTTTTACAAGACTCACGTTTAACAATATTGCAGCAGTACGCACACAATCGAAGCGCAGTAAGGATGGCTAGTGTAACTAGCAAGAATACCACGAAAGCAAGAAAAAAGAAGTACGCTATTAACTATTAACGTACCTGTCTCTTCCGAAACGAATGAGTACATAGAGTACGATATGTCTACCATCGAATGAGGTTAGTCT
+
;<<=@CCD@BBBBBA@>@BA;;;CC9;;CABCA>><*0)/;<<<>>9;;9<7<@9;;@>>,@?BBCAA@>00*0<3<<00000$0;5<7<>>0<>?266695<<::;)9:?@<>9926>?;?@A@BBBBBBBBBACCCC@AADCBBBB@B@AAA@CBBBBA@@?CCDCCC?CC@DCB@CBBBA:>=?=><?<==&=>;793?BBBB?@C?BBBB?B???ABB>BCCBBBB@C@ABG?D;;;;AAA?@A@CCBCCCBCBB?@?BBBBBB?CBBBD?:99@;@>A@@;;
@ATNG8:01719:07206
GATGGTAGCGCATATCAGCGCAGCCCAGAAGATCAGGAACTCTAGAAGAATTCAGATTTTTAACACGAGAGTAAACGTAAAAAGAAGGTTTTACAAGACTCACGTTAACAATATTGCAGCAGTACGCACACAATCGAAGCGCAGTAAGGATGGCTAGTGTAACTAGCAAGAATACCACGAAAGCAAGAAAAAGAAGTACGCTATTAACTATTAACGTACCTGTCTCTTCCGAAACGAATGAGTACGATGAGATCTCGTGTGCTACCATCGAATGAGGTTAGTCT
+
B@@:<@:9;BCCABBCBBBCCC@@@=@BBAFDDDCC@C@BBEBBBC?CC@D?CBCBBBBB5BADCCCDCCCBB@6@B999:9*;G>B?CCC;CCCADCGCCDCCB?B?CC@BCB?BBBBDCBCCCCCBBBCC@CDCC@BBBCCBBB@B@BAA>ACCFCCBB@CCBBBA?AE@BBB=@@CCC>AAA?AA@BB3BB@BAAABBBAB<><?@CC?B>ABDDE@BBAA@BC>A>AFC=CCC?AAABCGBBBAAABBDDBBBBB<>=>AB?BC@@@<ACCC?B@DBBBB
@ATNG8:01719:07231
GATGGTAGATATATGCACGCTCTACCAGAAGATCAGGAACTCTAGAAGAATTCAGATTTTTAACACGAGAGTAAACGTAAAAAGAAGGTTTTACAAGATCACGTTAACAATATTGCAGCAGTACGCACACAATCGAAGCGCAGTAAGGATGGCTAGTGTAACTAGCAAGAATACCACGAAAGCAAGAAAAAGAAGTACGCTATTAACTATTAACGTACCTGTCTCTTCCGAAACGAATGAGTACTGTATCTATGTGTGCGCTACCATACGAATGAGGTTAGTCTT
+
::4505;>=?>9955559556>=<;7:5515;7;;;)/)////444.3:494:C>==:9<';,3333339999<18799999'44.45:::.<<;=A?666=??8=:=@:>@>@CCCA@@CCBBBB@A@;;29>??2499:44557;6<6506<<<>>==9=<<<>?9<<=A>84<<??B=?>>988999(9<97933888//)/)/--4282..//85:<555;<7;7:;;4;<<8::8=<;:<<=BA??9997;77777/58(------(-43:6:7;::540
@ATNG8:01723:07198
GATGGTAGTCTCAGATAGTCTATAGTACTCATTCGTTTCGGAAGAGACAGGTACGTATAGTTAATAGCGTACTTCTTTTTCTTGCTTTCGTGGTATTCTTGCTAGTTACACTAGCCATCCTTACTGCGCTTCGATTGTGTGCGTACTGCTGCAATATTGTTAACGTGAGTCTTGTAAAACCTTCTTTTTACGTTTTACTCTCGTGTTAAAAATCTGAATTCTTCTAGATTCCTGATCTTCTGGCTCTCGTAGACAGATACTACCATCGAATGAGGTTAGTCT
+
@B:;.44899<=?@;;6=>>>FD@AA><>=;;7;;;=4<<7;7;CBCC<947:000/77/;599==9=/0//;,//;;;)//)489:09:<<8<;7278(-----/)/9<<<<?>8<<<0506===95/=8<0//*/0/7;9////97//5>>:666877)/)////5===>955555&55:5<<<<;$5/////&/--///::7749:::*<=;97253--(-----93<8=54544399;8;666655<<;;;///:///:)//<<<7<<<<9<7:;<;;
@ATNG8:01724:07198
GATGGTAGTCTCAGATAGTCTATAGTACTCATTCGTTTCGGAAGAGACAGGTACGTTAATAGTTAATAGCGTACTTCTTTTTCTTGCTTTCGTGGTATTCTTGCTAGTTACACTAGCCATCCTTACTGCGCTTCGATTGTGTGCGTACTGCTGCAATATTGTTAACGTGAGTCTTGTAAAACCTTCTTTTTACGTTTACTCTCGTGTTAAAAAATCTGAATTCTTCTAGAGTTCCTGATCTTCTGGAGATACACATGATACTCTACCATCGAATGAGGTTAGTCT
+
A@BB?BC@@ABCCBBBBBBBCCCB@BBAA@@C@CCDE>CC@D@CCCCBCCBCCCCC?@?@DCC@C?@AECBBBBC?BBBBB5BB@BCCH?BCBC@BBC@BB7;;@AAA=ACCBB@@@@BCC@D@ECGAAAAM@EBCC@HCCCDCBBB@@@BBA@A?C@A>AD?A?BB@@@CCBCABBDCC<E?A=ACCCC5CCDEE>BBFAABCBBB5;;;;;%;==@<@>9?C@CCCBCBB@D?CBBDCC@CCF@CBDCCCCBBBBBCBCCCCCD@BAAAA??@@@>@@ABBCC
@ATNG8:01725:07214
GATGGTAGATATATGCACGCTCTACCAGAAGATCAGGAACTCTAGAAGAATTCAGATTTTTAACACGAGAGTAAACGTAAAAAGAAGGTTTTACAAGACTCACGTTAACAATATTGCAGCAGTACGCACACAATCGAAGCGCAGTAAGGATGGCTAGTGTAACTAGCAAGAATACCACGAAAGCAAGAAAAAGAAGTACGCTATTAACTATTAACGTACCTGTCTCTTCCGAAACGAATGAGTACTGTATCTATGTGTGCGCTACCATCGAATGAGGTTAGTCT
+
CCCC?BHBBABBCCCBCCDCDBB@@>@BBADDDBBB?B@CCDCCCC?CB?B?AAAACCCC/C?AAAABBBB==<3;<99999)9B>C@CCB:B@@=@BCCCFCCC@C@BB?ACC?BCBBCCCCCCCFCBBBB@CCCD?BBBDBBCA?B@CBA?ACCBBACC@CBC@@@?CC?BBB>AA@@@<AA@?????>1?A?BBBBCAAAC?C?A?AA<@<@@BBC@BCAABDE@B>BBC?BBB?AAACCCCCCC@@@ABBBBCBBBBBBBB@BA@?@<ABBA?B@CB@@?
@ATNG8:01726:07194
GATGGTAGTATATCGCGTCGCTATCCAGAAGATCAGGAACTCTAGAAGAATTCAGATTTTTAACACGAGAGTAAACGTAAAAAGAAGGTTTTACAAGACTCACGTTAACAATATTGCAGCAGTACGCACACAATCGAAGCGCAGTAAGGATGGCTAGTGTAACTAGCAAGAATACCACGAAAGCAAGAAAAAAGAAGTACGCTATTAACTATTAACGTCCTGTCTCTTCCGAAACGAATGAGTACGAGAGAGCACACGTGTCTACCATCGAATGAGGTTAGTCT
+
:>@<9AACBCCCCBBBIBBBFCCCC@BBB@DEECBB@B?AACCCGG@BB>B>ACC@@@@A0?<B@@BCBAACCD=@?@CBBB2@@>@?BDE;CCCADBBBBCBAA=@<@@>A@A?BBBBBBAAABCBBGDCCABBAA=AAAABBBB@C@C@A>ABCBB@@@?A@AAAB@BB@AA@3999::,:=>9?AAABB)BB?B?=?BBBBB?@>?>??6;5;;@@?BBBBACDADABBB=A::5:::ABB?@@BBB???ABB??@BCBBBC@B999B@A??@<?9>A:::
@ATNG8:01726:07198
GATGGTAGTGTCATATGAGAGTGTGTACTCATTCGTTTGGAAGAGACAGGTACGTTTAATAGTTAATAGACGTAACTTCTTTTTGCTTTTGCTTTCGTGGTATTTCTTGCTAGTTACACTAGCCATCCTTACTGCGCTTCGATTGTGTGCGTACTGCTGCAATATTGTTAACGTGAGTCTTGTAAAAACCTTCTTTTTACGTTTACTCTCGTGTTAAAAATCTGAGTTCTTCTAGAGTTCCTGATCTCTGTCTACTACACTGTACTATCGAATGAGGTTAGTCT
+
;9>??BAABDBBBABDFKHFC;<9=>=<<554.488<7>:=8666@?>A=?:6:@<)925999495955555669>>7<;>=<$55555&545;)44<<6;::909:)////9;27;;;==<@:;;99>4==>595<<156;;5:::555555:<;;;<55.555.5:5:7;;:599==>6844444$47;3;;@@@+65<::)5444999999.5555$5555:<:997270//9996;6;??==BCBBA@@@@@CAAACEDCBBBB@@@?@@?@593:AA;;
@ATNG8:01678:07263
GATGGTAGGTGCACATGAGTGTATCCAGAAGATCTGGAACTCTAGAAGAATTCAGATTTTTAACACGAGAGTAAACGTAAAAAGAAGGTTTTACAAGACTCACGTTAACAATATTGCAGCAGTACGCACACAATCGAAGCGCAGTAAGGATGGCTAGTGTAACTAGCAAGAATACCACGAAAGCAAGAAAAAGAAGTACGCTATTAACTATTAACGTACCTGTCTCTTCCGAAACGAATGAGTACCTCTCAGACGCTCGTCCTACCATCTAATGAGGTTAGTCT
+
BBAA?BFD@CBBBCBBBCFDDCCCC@CDC@CBBBCD@D@BBBCBCD@BB?BADCC@@???,@=@@@CCCCCCCE;AA;;;;;*;C=A=BBC:BCCBCCCDBBB;:9;?BD@C???CBBBBBBDBBBCCCCCB@DDBB=@@@@BBBB@E@B;;:;BCBBBBD?ABCCCC@BB>DDA=@?BBC>B@@898888.9C?CBBA???AB?B?BBBA=B=@=BBB=@@BBDBB?B@BCD?CEE@CA@AFAB=AC???ABABCBBBBB9::C?B???A>A=;;5;18:AAA
@ATNG8:01679:07271
GATGGTAGGAGACACGTCGCACACGTACTCATTCGTTTCGGAAGAGACAGGTACGTTAATAGTTAATAGCGTACTTCTTTTTCTTGCTTTCGTGGTATTCTTGCTAGTTACACTAGCCATCCTTACTGCGCTTCGATTGTGTGCGTACTGCTGCAATATTGTTAACGTGAGTCTTGTAAAACCTTCTTTTTACGTTTACTCTCGTGTTAAAAATCTGAATTCTTCTAGAGTTCCTGATCTTCTGGCGCTCTGTCACGTCTGCTACCATCGAATGTGGTTAGTCT
+
59B>@CCC?CABBCCCC?@@CCBBBDDDDDBB@BCCE>CCAC@CD@BBDD?BBABC@C@CCBA?A@DBBBCCCCC?88778)7@;A<==:>CBB?AAB@BB<==>BCC?CCCCA???>AA?<?>A>?>A99<=@@?@:==@@>>=ABAAA@@?@?<AA@;@B=B;>>???B@??;?@@GE5B:=8;;:::+6;777)------=:9==AAAA.9>??A;A;@@<@@@@A>?<>;??@===:==@;?????>>>@@@@@==>A@??;?>=<<8=>>@<@=ADCBB
@ATNG8:01684:07261
GATGGTAGCTCTGCTCTGACTCTCGTACTCATTCGTTTCGGAAGAGACAGGTACGTTTAATAGTTAATAGCGTAACTTCTTTTTCTTGCTTTCGTGGTATTCTTGCTAGTTACACTAGCCATCCTTACTGCGCTTCGATTGTGTGCGTACTGCTGCAATATTGTTAACGTGAGTCTTGTAAAACCTCTTTTTACGTTTACTCTCGTGTTAAAAATCTGAATTCTTCTAGAGTTCCTGATCTTCTGGGCTGCGCTGATATGCGCTACCCATCGAATGAGGTTAGTCT
+
CB9986>>9>;:::9:9;<<@;;9995555447;8:808;.405;;;??G8<@@955)549<=?9<?ACB;7//)/7279:::'//)4/77)//<<8=>@<@C469>>>@?AACCCCCB?ABB6;4;A;:;95@=B?;?>A?>@@;;;=499995>@<ACC=@B6909>@><?<?;7<00/0&0*0/////$/;<<A29:@>A96996:?@@@+<;;;;7;8=A<@@@A999:B=BAA999:<>>?8???>>>999???;99;;555)554<<0449:.4.5::>>
@ATNG8:01686:07288
GATGGTAGGCACTGCGCACACATCCCAGAAGATCAGGAACTCTAGAAGAATTCAGATTTTTAACACGAGAGTAAACGTAAAAAGAAGGTTTTACAAGACTCACGTTAACAATATTGCAGCAGTACGCACACAATCGAAGCGCAGTAAGGATGGCTAGTGTAACTAGCAAGAATACCACGAAAGCAAGAAAAAGAAGTACGCTATTAACTATTAACGTACCTGTCTCTTCCGAAACGAATGAGTACGTGTGACGTACGTGAGCTACCATCGAATGAGGTTAGTCT
+
?@@<9BDC?C?AACCCCBBBBBBCD>DBB?CCCDBB>C@CCCCCCC@CDGDGM@@@BBBA2A@CCCDDBBBBBB9A@;;;;;*;B@B7;;;7;CC@CCCCCCCCC@C@@@=@BB?BCCBCCCICCBCCCCBB>BBBB?A@@>BBBB=B@BBB?BCCCCCBB@BCCBDA?CCAABA=@??>C:???;=====.>@?BBAABBB;;7;:=AAA<?;?BCEC@B@@??AA=@=ABC>BBF@?@?BBBDBBAABCCAAACCCCBBBBAA>B:::F@BBBC@D@BABAA
@ATNG8:01687:07266
GATGGTAGTGTCAGTGCGCGTCGTCCAGAAGATCAGGAACTCTAGAAGAATTCAGATTTTTAACACGAGAGTAAACGTAAAATGAAGGTTTTACAAGACTCACGTTAACAATATTGCAGCAGTACGCACACAATCGAAGCGCAGTAAGGATGGCTAGTGTAACTAGCAAGAATACCACGAAAGCAAGAAAAAGAAGTACGCTATTAACTATTAACGTACCTGTCTCTTCCGAAACGAATGAGTACTGTATCTATGTGTGCGCTACCATCGAATGAGGTTAGTCT
+
@@>:=@BCBBCCCB@BDBCCBBCCCACBB@DECCAA=A?@@CCCBB@BC?C?@@@:9999)9<@AABABAA:::59>@?AA7AAB@C=AAA7@@B>BBBCHHCCC@C@BB?B;;7;BBBBBBCCBBCFECBB?CCBB?BCBC@@@B@D?B9989AAC@??B@FF@AAC@@@;@@@;??BBD>BAA<88888(8A?DBA@ABAAA;?:??AA<?;?>CCB@BBCCCBB?B@CCE>AAA????BBABCCCAAABBBBBCBBBBBBAA>ACAAA@?BAA>?=?@::9
@ATNG8:01687:07285
GATGGTAGTATATCGCGTCGCTATCCAGAAGATCAGGAACTCTAGAAGAATTCAGATTTTTAACACGAGAGTAAACGTAAAAAGAAGGTTTTACTAGACTCACGTTAACAATATTGCAGCAGTACGCACACAATCGAAGCGCAGTAAGGATGGCTAGTGTAACTAGCAAGAATACCACGAAAGCAAGAAAAAGAAGTACGCTATTAACTATTAACGTACCTGTCTCTTCCGAAACGAATGAGTACTGTATCTATGTGTGCGCTACCATCGAATGAGGTTAGTCT
+
EBBC?BCCCCCCCCCCA@@DCCCCC?CBD@CCDD@A?AACCGCCBB@BC@C@CBA?@@@@1@?BBDCCCEFA@@9>?;;;;;*;B@A>BBB:BFDDDBCCGDDA@>@?BA>BAA>BFCCCCECCCBBBBBBC?CCCC?AABBBBAB?C?CAA?ACCCBAAB?BBBBBB@BB>BBB;???>>7???<@@@@@2@C?CA@@CCAAA:?;?AAA:>:>@CCC@BB@A@BB?B@CCC>CCB?AAACCABACCAB@B@@@BBBCB@@BBB?BB@?@@AC9989;@@999
@ATNG8:01688:07263
GATGGTAGCACGACACGACGATGTGTACTCATTCGTTTCGGAAGAGACAGGTACGTTAATAGTTAATAGCGTACTTCTTTTTCTTGCTTTCGTGGTATTCTTGCTAGTTACACTAGCCATCCTTACTGCGCTTCGATTGTGTGCGTACTGCTGCAATATTGTTAACGTGAGTCTTGTAAAACCTTCTTTTTACGTTTACTCTCGTGTTAAAAATCTGAATTCTTCTAGAGTTCCTGATCTTCTGGACAGAGTGTGCAGATACTACCATCGAATGAGGTTAGTCT
+
59>>:>DCBBBA;@BA9;;966<ACCCCCC99:;CEC>CCAGABBBCCDD@DDDCC?A>ABBB?B@BCCCDCD??=?BCBC1CD?C99:,8@@@=AAA>AC9;:BBCC?BABBBBBB>BBB@C?BA?ABAAD<>??A:>;><>>?@@>>>AA?>>;>>><??<?7;;@@@B>>>=???AA6=:=<==<<;+<::::-88=888A:;:<@AAB/@@AAA;?;?D<AAAA====B:>>?>@@8<;B=BBBB?????AAAAAAAA@@>9@@@@B:=>?A=>:>??>A
@ATNG8:01695:07278
GATGGTAGCGCGACGAGCGTAGACCCAGAAGATCAGGAACTCTAGAAGAATTCAGATTTTTTAACACGAGAGTAAACGTAAAAAAGAAGGTTTTACAAGACTCACGTTAACAATATTGCAGCAGTACGCACACAATCGAAGCGCAGTAAGGATGGCTAGTGTAACTAGCAAGAATACCACGAAAGCAAGAAAAAAGAAGTACGCTATTAACTATTAACGTACCTGTCTCTTCCGAAACGAATGAGTACGATGAGAGAGCTCTCTCTACCATCGAATGAGGTTAGTCT
+
BA@=@DCCBB@@AACCBBCCCABAD?CCCACBBB;;9;@AABCBBC@BBAC>@@A::999:$96@;=CBAA=399,9:;:::99#9:5:8===2>=?:=I@CDBBBD?B?AC?CCC@BAACCBBBCCCCCBBBB?BBBB@BAAABBBB>B@CBB?BBCCCCBA?CCCBBB?A@<::93::?@A<@A@@>>????&>A@A?=@CCB??;?=AA??7>:=?BBB?CB@@?CB;?;???9?BA??@?ECBBBB9::BBBBBB?@>>>AA::7;@@@A=B>>><>8>AA??
@ATNG8:01697:07261
TATGGTAGCGCGACGAGCGTAGACCCAGAAGATCAGGAACTCTAGAAGAATTCAGATTTTTAACACGAAGAGTAGACGTAAAAAGAAGGTTTTACAAGACTCACGTTAACAATATTGCAGCAGTACGCACACAATCGAAGCGCAGTAAGGATGGCTAGTGTAACTAGCAAGATTACCACGAAAGCAAGAAAAAGAAGTACGCTATTAACTATTAACGTACCTGTCTCTTCCGAAACGAATGAGTACGATGAGAGAGCTCTCTCTACCATCGAATGAGGTTAGTCT
+
44443556::===<<<;?><<:9:<3::=9<:;543-4.4444444.44.4644444444$/)//7//)/;;77;;;666@@@+;;49.444&4447;45444855.5055:=>>:>59554444444889::7;;;=8===88833.4499;7;:999933.33339:5888688286555-566222222$284922256522,2/59::,2,27;;;8<;55555.57::<6;;;9<=<>>>>595:988377779;333333,33339497882817:554
@ATNG8:01697:07269
GATGGTAGTGATACAGATCAGACACCAGAAGATCAGGAACTCTAGAAGAATTCAGATTTTTAACACGAGAGTAAACGTAAAAAGAAGGTTTTACAAGACTCACGTTAACAATATTGCAGCAGTACGCACACAATCGAAGCGCAGTAAGGATGGCTAGTGTAACTAGCAAGAATACCACGAAAGCAAGAAAAAGAAGTACGCTATTAACTATTAACGTACCTGTCTCTTCCGAAACGAATGAGTACGATGAGATCTCGTGTGCTACCATCGAATGAGGTTAGTCT
+
;:::?B<C<;6?@:@BB;;:EDCCCACCC?A@A@>A<@=ABB@@?C@BB?B?CA993333$35333<;:?=:;:(///////$/95<.444&5994;<<<>959;4;5;;5;AB699CCBBACBCCCCDC;;8;@AA?BBDCCBBC?@:@00+0<>>>=@B?CABA<A8;<=?@;7:8666.///0668==,<><B777:::<B?C;=<;<2947<;:9:>>94/99*/)/55,---3-////633388889;:3338;8966771753..(./0;3=;?@AC?
@ATNG8:01697:07277
GATGGTAGTAGTACACTAGTCATACTAGAAGATCAGGAATTCTAGAAGAATTCAGATTTTAACACGAGAGTAAACGTAAAAGAAGGTTTTACAAGACTCACGTTAACAATATTGCTGCAGTACGCACACAATCGAAGCGCAGTAAGGATGGCTAGTGTAACTAGCAAGAATACCACGAAAGCAAGAAAAAGAAGTACGCTATTAACTATTAACGTACCTGTCTCTTCCGAAACGAATGAGTACTACTCTCAGAGACACACTACCATCGAATGAGGTTAGTCT
+
<>>A?CBBBBBBBBDBCCFDCBCBBBDCC@A<@=00+08=49<</:26>@E@BAA;;::-9>?B@@ABAAEEC<A=9999-3=8;-733&339488;?A@@99/74::6BBB?BBBDDBEBBBBBBAAAB?BBBB@ECBBCCBB?B?BBC@CCCCBC;;;;HDLEE?CCGFDD>AACCC<A;;5:<;<;*;949@<AB???C8:5:D??<?@DBBBB?BAAA????C?ABB=BCC@BBBF==<GCCCCCBBCBBBBBCCCCAA?ACCDE@BBBD:;:;CCCC
@ATNG8:01698:07280
GATGGTAGACATATCGTACTCTCTGTACTCATTCGTTTCGGAAGAGACAGGTACGTTAATAGTTAATAGCGTACTTCTTTTTCTTGCTTTCGTGGTATTCTTGCTAGTTACACTAGCCATCCTTACTGCGCTTCGATTGTGTGCGTACTGCTGCAATATTGTTAACGTGAGTCTTGTAAAACCTTCTTTTTACGTTTACTCTCGTGTTAAAAATCTGAATTCTTCTAGAGTTCCTGATCTTCTGGTATACACACTCGCTCGCTACCATCGAATGTGGTTAGTCT
+
::<>@CBBABBCD@AABCCCCAAADDCDCC@@?@BBD?CB@B?BBBCDDD@DCBAA>A>BBCC?C=?@A@BDBBB>A@AAA1<??BCDC=AA@C>AAB>BB:>>BBBB?ACCBA<AA<?>@:>:>=>>>A@@<A@??;@@@???@??;:;AA???:=>=:>>;>=AAA@@@AAD;@@@@@5@<@<>>AAA/AA;;<6;76///:9:==ABBB/?;;;H>K>??:==?E@??;?;?AAA@@7;:B>AA?>?>?@@A@@===??A>>:>AACD<===@<A<???AA
@ATNG8:01703:07278
GATGGTAGGCACTGCGCACACATCCCAGAAGATCAGGAACTCTAGAAGAATTCAGATTTTTAACACGAGAGTAAACGTAAAAAGAAGGTTTTACAAGACTCACGTTAACAATATTGCAGCAGTACGCACACAATCGAAGCGCAGTAAGATGGCTAGTGTAACTAGCAAGAATACCACGAAAGCAAGAAAAAGAAGTACGCTATTAACTATTAACGTACCTGTCTCTTCCGAAACGAATGAGTACACATCGTCGTGTCGTGCTACCATCGAATGAGGTTAGTCT
+
//9939/0,5555==@@B:;9CC@@7<@A@;;5955.54;<;<<;@<?;?B49:994444$459949944449:18844444$5>8?<@@@2<<<9>CAABBABA;@=@@=@BD@BBBCAABABBBBBBCCG@A@AB@BBBBCBBC?CB;;:;BBD;;9B?BAB?;;9=>=<A=7;::@B9ABB<@ACCC3BB?BBBBBB>>>=A=;;;><A6::BA@=@?888::7<9BBF>CBB@BBBBBBCCCCB@?@==00/??//7=<<7B@@@B;==BA>B@B===?
@ATNG8:01706:07251
GATGGTAGGCGAGAGTGAGACGCAGTACTCATTCGTTTCGGAAGAGACAGGTACGTTAATAGTTAATAGCGTACTTCTTTTTCTTGCTTTCGTGGTATTCTTGCTAGTTACACTAGCCATCCTTACTGCGCTTCGATTGTGTGCGTACTGCTGCAATATTGTTAACGTGAGTCTTGTAAAACCTTCTTTTTACGTTTACTCTCGTGTTAAAAATCTGAATTCTTCTAGAGTTCCTGATCTTCTGGTGTCTGATCTGTATCACTACCATCGAATGAGGTTAGTCT
+
<@<=@CCC@BBCC;96<<<<<<<<>CC;99BB>BCBC>CD@B@CBBBBBB?BB@@@?A:;;CC@D@BCB??@B=@7=9999';84988818;;;8<:>4=A3797@?@<ACBAA@AA4:9A>?;A@A@@;;;=@@@A=B???ABAAA>>?=;8887<:;5::;?=AAA;;:B:;155;;;.@9@9?DDDD/=>>?<07575558<>>99999+7///<284=<9=@@@ABB<><>>>@@D<???=BA;;<>>@BAA@@@>>>@@?;>::;;9///<5:5:<::=
@ATNG8:01706:07286
GATGGTAGAGTACAGTGTAGTAGACCAGAAGATCAGGAACTCTAGAAGAATTCAGATTTTTAACACGAGAGTAAACGTAAAAAGAAGGTTTTACAAGACTCACGTTAACAATATTGCAGCAGTACGCACACAATCGAAGCGCAGTAAGGATGGCTAGTGTAACTAGCAAGAATACCACGAAAGCAAGAAAAAGAAGTACGCTATTAACTATTAACGTACCTGTCTCTTCCGAAACGAATGAGTACACATCTTCGTGTCGTGCTACCATCGAATGAGGTTAGTCT
+
CCB>?BCCDBBBCCCBBBDCCCCCCACCC@DCCC@@?@?BBCCCCC@DD@C>AAAAADDC2C=BBBBBA>>877)7>:;;;;*;C>D5:::*:A@<ABFBCCD@@<@@@@=@BB?BCBBCCCCDCCCCBBBC@DDCC<??CCCC@@>B@CBB@BBB@@@CC@CDDDBB?BD@BBB?CAAAC>AA@=::999.9A?C?>>BBB@B8;7;ABB<?<?@BCB@CCBBBCB?A>ABB>BCC?CCCCCCBAAABBB?AABBBA>=888BA<@?@@A=AB??<?=AAABB
@ATNG8:01716:07262
GATGGTAGCACACGAGATCTCATCGTACTCATTCGTTTCGGAAGAGACAGGTACGTTAATAGTTAATAGCGTACTTCTTTTTCTTGCTTTCGTGGTATTCTTGCTAGTTACACTAGCCATCCTTACTGCGCTTCGATTGTGTCGTACTGCTGCAATATTGTTAACGTGAGTCTTGTAAAACCTTCTTTTTACGTTTACTCTCGTGTTAAAAATCTGAATTCTTCTAGAGTTCCTGATCTTCTGGGTGCGCTACAGTCTCTCTACCATCGTATGAGGTTAGTCT
+
CBBB?CCCBBBBBBDDDD@@@DCCC?@@BCBB>ADDD>CC@C?CCCCCBB=BBCCC?B?BCCC?C@BBBDDDCCB?BBBBB3A?9@??><ABBB@CBB>BB799?CCC?CBBBABBB>BBB>B?BBBBBA?>=BB>>:>?=668875=@@@<==<@<@?CC>A>AAAB@ABCC8?????5=;=:88888(8=>?@:@???AA>>>A;????/?;;;B=A=AB;@?D@@@A<@<@@????;????8777@@AA@@???AAAAAAA:>677@@;<:C=A<>>=>?
@ATNG8:01716:07276
GATGCGTGAGAGAGAGACCCAGAAGATCAGGAACTCTAGGAAGAATTCAGATTTTAACACGAGAGTAAACGTAAAAGAAGGTTTTACAAGACTCACTGTTAACAATATTGCAGCAGTACGCACACAATCGAAGCGCAGTAAGGTATGGCTAGTGTAACTAGCAAGAATACCACGAAAGCAAGAAAAAGAAGTACGACCTATTTAACTATTAACGTACCTGTCTACTTCCGAAACGAATGAGTACTATAGACTATCTGAGACTACCATCGAATGAGGTTAGTCT
+
;;455<<::;;=:99@99606BB9A>=555.46;;////)/)//)/3884339:.:8;::=8773;;838<<:>>0/0)/(///&//:56777;;///88;<?;8C7838;>=>?;<<<<=>:=::5///83/5255756/5*//7=6:<;777<<>?AAA??;?A>AAA378=AA8@??<;BBBB/==:888<<//*/<<<.71:888186>>?AA:9::///99/605<=7799490;=///:///882228=777;;>>@C7::@??<??@A1839??@A
@ATNG8:01717:07261
GATGGTAGTGTCATATGAGAGTGTGTACTCATTCGTTTCGGAAGAGACAGGTACGTTAATAGTTAATAGCGTACTTCTTTTTCTTGCTTTCGTGGTATTCTTGCTAGTTACACTAGCCATCCTTACTGCGCTTCGATTGTGTGCGTACTGCTGCAATATTGTTAACGTGAGTCTTGTAAAACCTTCTTTTTACGTTTACTCTCGTGTTAAAAATCTGAATTCTTCTAGAGTTCCTGATCTTCTGGGCTGCGCTGATATGCGCTACCATCGAATGAGGTTAGTCT
+
>;;<?BBCBBDDBBCBCBCCGGDBBCCCBB::8:AB?=BB9B?CCCCCCC@CECCC@B@BBBC>B>BBBBBBBCC>;;;;;*;B=AABC=AC@@>ACHADC@BBDCBCBDCBCCCCC@CCC@D@BBBBCCCCACDCG?@@BBGCCCBCCBCB@@@@CCC?CC@C?BBCBBBBA@=@;;;;.;>B=;;;;;*;@@?@0;;CBBCCCDDACFDD5CCCCB?B@CCACBCBECC@B@CBBCFC@BBAA=A:;:ACCCDCCBBBBCCAA?BDDCE@BBBC@C@CCBBB
@ATNG8:01719:07280
GATGGTAGGAGCGAGTGTGTATACCAGAAGATCAGGAACTCTAGAAGAATTCAGATTTTTTAACACGAGAGTAAAACGTAAAAAAGAAAGGTTTTACAAGACTCACGTTAACAATATTGCAGCAGTACGCACACAATCGAAGCGCAGTAAGGATGGCTAGTGTAACTAGCAAGAATACCACGAAAAGCAAGAAAAAAGAAGTACGCTATTAACTATTAAACGTACCTGTCTCTTCCGAAAACGAATGAGTACAGAGAGTACGATATGTCTACCATCGAATGAGGTTAGTCT
+
::;<7<;A=AA=:956;>@BBBBC@BBD@CBBBCC5;5:;9995>7B@;?9=<;879999#32;89733333333&33444444#555)549::+:994555<<<<@A4;69?=@BB?A?;99@AABBB@A@@CB@B@;;7:?<;?@993;;?::299==??@@=???>>?:7703;94333333&333,333777$7<;<@BA@?;>>)/*/598(//)/:?A@=>@00/881823333&3;;3:8==B=>B@ACACBBB898A:999@=;6<<:55/577<;A575<96
@ATNG8:01722:07275
GATGGTAGCTCTGCTCTGACTCTCGTACTCATTCGTTTCGGAAGAGACAGGTACGTTAATAGTTAATAGCGTACTTCTTTTTCTTGCTTTCGTGGTATTCTTGCTAGTTACACTAGCCATCCTTACTGCGCTTCGATTGTGTGCGTACTGCTGCAATATTGTTAACGTGAGTCTTGTAAAACCTTCTTTTTACGTTTACTCTCGTGTTAAAAATCTGAATTCTTCTAGAGTTCCTGATCTTCTGGGTCTACGCTCGTCGCGCTACCATCGAATGAGGTTAGTCT
+
::<>9<AB===BCCB@;;:BBBCCCBBBB@@@?BBAC<@@=?=?>@@BDC@FCAA;6@4;6<<=B?CB;;;;9/<///<<<*//,/9::3;6966;;9699.59?A>@?ACCCCBBB@BBB?B@DJBBBCBB?BCCC@CEBBBBCCDBBBCBCAA>ABB=@@<@?@@@BAAACI?BBAB@3@,0,00000*0AABB>BAAAF<<;@@4;;;;*;??;:6:=AA?BB@@@BB<@=@@@;<;>ABGM?BBBCAA@DBB@@@@@@AAA>ABB@A=@AAA6;7;BB;;
@ATNG8:01723:07240
GATGGTAGTATCTGCACACTCTGTCCAGAAGATCAGGAACTCTAGAAGAATTCAGATTTTTAACACGAGAGTAAACGTAAAAAGAAGGTTTTACAAGACTCACGTTAACAATATTGCAGCAGTACGCACACAATCGAAGCGCAGTAAGGATGGCTAGTGTAACTAGCAAGAATACCACGAAAGCAAGAAAAAGAAGTACGCTATTAACTATTAAGTACCTGTCTCTTCCGAAACGAATGAGTACTGTATCTATGTGTGCGCTACCATCGAATGAGGTTAGTCT
+
<::;;?BCBBCA?@@BBBBCCCCGGACBB?BAAACD@E@BBDA@AB<@A6:5;A@=;<<=,==@@ABAABA??=6<9;;:;:';C?D@DCC;DCCACB;;;BB;;8;?AA=A@@<@BBBDDECCCBAAEBBB@CCCE?BBCCBBBB@E@CAB>AECCCCAB?BAAAAA?BB?ABB?BBBBE>B@@=?BBBB3BB?>>@AFFA@@?C;>>AA;A<A>>>=@A;<:??:@<AAA9AAA=>>>?>@@@@AA>><>>>:;:@;=<>994;>?>A=>>>@<@<>>>A@
@ATNG8:01679:07314
GATGGTAGTGCGTGAGAGAGAGACCCAGAAGATCAGGAACTCTAGAAGAATTCAGATTTTTAACACGAGAGTTAACGTAAAAAGAAGGTTTTACAAGACTCACGTTAACAATATTGCAGCAGTACGCACACAATCGAAGCGCAGTAAGGATGGCTAGTGTAACTAGCAAGAATACCACGAAAGCAAGAATAAGAAGTACGCTATTAACTATTAACGTACCTGTCTCTTCCGAAACGAATGAGTACACACTCTCATATGACACTACCATCGAATGAGGTTAGTCT
+
:9<>9=BBCBBC?@@BBCCCCCAAA<ACC@DABCCD@C?BCCBBCC@CC@C@CBAA??>@/A=@A@AAAABA;?<??ADDDD5@@=;;??<.@@>4::9:9@CCB?B@DD@CCC>@@CCDCCAAACCCDDBC@CC??>@AA@:::@=A?A;;7;BBBBBAC@BCBCBA>AB@??>?CCCDD799949@<@@=AA=ABBBBB@@?=@>@B@A=A@A@ACB?BBA@@AA@C=@@D>C::8:BAAABCBBBA??>@@?AABBC:::@?=@B?AB?BCCC>A=@AA@@
@ATNG8:01680:07306
GATGGTAGAGAGACTGTAGCGCACCCAGAAGATCAGGAACTCTAGAAGAATTCAGATTTTTAACACGAGAGTAAACGTAAAAAGAAGGTTTTACAAGACTCACGTTAACAATATTGCAGCAGTACGCACACAATCGAAGCGCAGTAAGGATGGCTAGTGTAACTAGCAAGAATACCACGAAAGCAAGAAAAAGAAGTACGCTATTAACTATTAACGTACCTGTCTCTTCCGGAACGAATGAGTACGATGAGATCTCGTGTGCTACCATCGAACGTAGAGGTTAGTCT
+
;;==:==A@>===?;;;<<<666??7666@BCCCBB>A=AAA@@@C?AA=?=?A?AABBB2A<@A9::?@898>8<894444$4;7;2555&5@:=<;9<BBBBB?C?@@<?A@<@A@CCBBB96:@@@A@A>@@>?<?>>CCBBA@C@CCB@BABCD@@@@BBBBBC=??>BBB@B<:>>6?<<9899::(9?;??>A@?A@=+/)/--6064--0@?;?A995;;6:6:6:8;;??9779??@@AAA???B@@@B>@=;<;7706:779(/////55485:6755
@ATNG8:01680:07339
GATGGTAGCTCGCTGATGATATCTCCAGAAGATCAGGAACTCTAGAAGAATTCAGATTTTTAACACGAGAGTAACGTAAAAAGAAGGTTTTACTAGACTCACGTTAACATATTGCATCAGTACGCACACAATCGAAGCGCAGTAAGGATGGCTAGTGTAACTAGCAAGAATACCACGAAAGCAAGAAAAAAGAAGTACGCTATTAACTATTAACGTACCTGTCTCTTCCGAAAACGAATGAGTACGTGTGACGTACGTGAGCTACCATCGAATGAGGTTAGTCT
+
445>9>BCBCEBB;;;@@@@CC@:;4:CC?CCCB;98:=ABBAABA?AA?A@BB@99999)98><?CCCCA9:29?;;:;;*;>592555&5:;@AC6:9CBAB9>900/:A6AACCBBDDCCCCCBC;;6;@AB?CCCA@@;;5;:?@=;9:9>?<==89999>>;8949@@39:9::,888:==>>>=&870685:99:4=:=;:549.92956>B?@;;995>292459:*:??8=5449997383355;;9666;97;7//)/7///)////)/)/8777
@ATNG8:01682:07324
GATGGTAGCATCATGCATATCTCACCAGAAGATCAGGAACTCTAGAAGAATTCAGATTTTTAACACGAGAGTAAACGTAAAAAGAAGGTTTTACAAGACTCACGTTAACAATATTGCAGCAGTACGCACACAATCGAAGCGCAGTAAGGATGGCTAGTGTAACTAGCAAGAATACCACGAAAGCAAGAAAAAGAAGTACGCTATTAACTATTAACGTACCTGTCTCTTCCGAAACGAATGAGTACGAGAGTCAGAGCAGAGCTACCATCGAATGAGGTTAGTCT
+
88;;5::@CBB=A@;;=BBCE=:;IACCC?B@@@@@9@;@?>?@;<9<<8<8<?AA?A@?1A593:?>;?9998.7;;;::9$9<.42444&5;@9@B>AACCCB7;6;@<?AA=BC@@@CCDCCCCCCBCB@BBBB@CCCCBBAA?C?B;;9;CBBBCAA?@DDGFD?CC?A@??BA???8===;=====,=>=??=>??@=<9<;:7<=.7/7;AA@<@@@@@BB8:79BA9>??;899@AA>><@?<??A@@ABBBBCBBAA>AA===:8;;@;@:=@@>?
@ATNG8:01686:07307
GATGGTAGCGCGACGAGCGTAGACCAGAAGATCAGGAACTCTAGAAGAATTCAGATTTTTAACACGAGAGTAAACGTAAAAGAAGGTTTTACAAGACTCACGTTAACAATATTGCAGCAGTACGCACACAATCGAAGCGCAGTAAGGATGGCTAGTGTAACTAGCAAGAATACCACGAAAAGCAAGAAAAAGAAGTACGCTATTAACTATTAACGTACCTGTCTCTTCCGAAACGAATGAGTACTTGTGCGACGTGTCTCCTACCATCGAATGAGGTTAGTCT
+
44::5:4444:9495;;;=?666=9<>>:;;;>59497;:=AA@@6:5<><?A?;;===+B?@@@A??<?;<<5<<;;;:-5:8>.555&5994666@AB@@?<?<@A??@;:><<<;@;><;;BB999A?B@@@?99:AABAA>B?AAA9:9@@A<?>9=9::;<8;<6:9;2777799.::<7<===<)::0777=??=:505377;9,/*/9<<<<@@@@@??9=378?377=2337973396;;;8888344<==>7==>5=2222+225=49777;78
@ATNG8:01687:07290
GATGGTAGTATCTGCACACTCTGTCCAGAAGATCAGGAACTCTAGAAGAATTCAGATTTTTAACACGAGAGTAAACGTAAAAAGAATGTTTTACAAGACTCACGTTAACAATATTGCAGCAGTACGCACACAATCGAAGCGCAGTAAGGATGGCTAGTGTAACTAGCAAGAATACCACGAAAGCAAGAAAAAAGAAGTACGCTATTAACTATTAACGTACCTGTCTCTTCCGAAACGAATGAGTACACATCGTCGTGTCGTGCTACCATCGAATGAGGTTAGTCT
+
4<:<?AAA@<554=::<<596;;;;ACC>:>A@@?>:>=@AAABCC?BC=@;?A>;9998'8-44:::<9<777*77<;999$49.45???0?;;5;;695@>6999?BB@BCB?@@?@CCABACCJICBBD@CCCD@CBB<C<AA?B?B@A<A@@@@@@@<@@CCBB?BB?8982933:;1999.33;;;;%;;63333:99788803399299>=B@@<@9::@AA=@?@??8?9939??AAA?>87777=?@BAA>>5578887====B>=;;<7B=:<:==
@ATNG8:01693:07291
GATGGTAGGAGACACGTCGCACACGTACTCATTCGTTTCGGAAGAGACAGGTACGTTAATAGTTAATAGCGTACTTCTTTTTCTTGCTTTCGTGGTATTCTTGCTAGTTACACTAGCCATCCTTACTGCGCTTCGATTGTGTGCGTACTGCTGCAATATTGTTAACGTGAGTCTTGTAAAACCTTCTTTTTACGTTTACTCTCGTGTTAAAAATCTGAATTCTTCTAGAGTTCCTGATCTTCTGGGTCTACGCTCGTCGCGCTACCATCGAATGAGGTTAGTCT
+
@@:;:>BC@BCCCCCBBCCDCCCBBBCCCDDDACCCB<BA<@=ABBDCDB@BCDCC?C@BACC@C@C;;;ABBAB9CBCBC1=B>BABB=ACBB?BBC@CC=??CBBB?BBCCCAAA?AAA?C?@@>>>>>><>==>>DA;:;A>>>?>>>@@?A;:;;;??<@=;;;A>>>@?;>>>==2>:>:98888(8>>DK8>>A===@@@@<A@@@/AAAAA=B=AA:==?>;;;6;6;AAA;;6;===4=>>?>>??AB@>>>@@=>==?>>BB<>>>B=B7;;===
@ATNG8:01693:07316
GATGGTAGATACTCGCTGATACACCCAGAAGATCAGGAACTCTAGAAGAATTCAGATTTTTAACACGAGAGTAAACGTAAAAAGAAGGTTTTACAAGACTCACGTTAACAATATTGCAGCAGTACGCACACAATCGAAGCGCAGTAAGGATGGCTAGTGTAACTAGCAAGAATACCACGAAAGCAAGAAAAAGAAGTACGCTATTAACTATTAACGTATCTGTCTCTTCCGAAACGAATGAGTACACACTCTCATATGACACTACCATCGAATGAGGTTAGTCT
+
;556;<<<CCBBAB@A?@A<;@999)9995;<::49248===<<:<233-717<<98989'83>?DDCBBB>?>5>=;;;;;$;<<<9;;;0;==8=B?DBCCB@=@>AA=AAA?CCCCECCCBCCDCCCCC?BBBC@DCCBBBCB=A>ABA=ACABABEE@AAACCB?BB?AAA<??ABB=@@@<@@@AA2ACABAAACCBBB?@<@@@@7;7:?BCCCCAAACBB?B?BDD>CCB?BBBBBBBBBBCBBBA@ACBBBCAAABC@CABBD?ABCB>A@DCCAB
@ATNG8:01696:07315
GATAGCAGACGTGACAGAGCGCCAGAAGATCAGGAACTCTAGAAGAATTCAGATTTTTAACACGAGAGTAAACGTAAAAAGAAGGTTTTACAAGACTCACGTTAACAATATTGCAGCAGTACGCACACAATCGAAGCGCAGTAAGGATGGCTAGTGTAACTAGCAAGAATACCACGAAAGCAAGAAAAAGAAGTACGCTATTAACTATTAACGTACCTGTCTCTTCCGAAACGAATGAGTACCTCTCAGACGCTCGTCCTACCATCGAATGAGGTTAGTCT
+
?>;<BABBBDB<AACABBBCBD@DFD?BAAA@@<@<@BB@A@E?CC?A>ABBBBBBB3B=?>BCCCCBBAC>BBBBBAA0A@=@@CDD=ECC@CCCBCCC@@<A>AB?BBB@BBBBCCEDGFCDDBBBC@CBA@<@@@?ABBA>BACAA?AEDCBBCD?BAACDCACC?999>AACCC>BBB?AABBB3AB?B@?>BCD::7:<@AAB=B<@@BAA=ABBAAAAAD?CCC=A?>7>??BCBC?CBBAAACBCB@@@@@<ABB=CAAAA:;;;>;><ACC?@
@ATNG8:01698:07301
GATGGTAGTGGTCAGTGCGCGTCGTCCAGAAGATCAGGAACTCTAGAAGATTCAGATTTTTAACACGAGAGTAAACGTAAAAAGAAGGTTTTACAAGACTCACGTTAACAATATTGCAGCAGTACGCACACAATCGAAGCGCAGTAAGGATGGCTAGTGTAACTAGCAAGAATACCACGAAAGCAAGAAAAAAGAAGTACGCTATTAACTATTAACGTACCTGTCTCTTCCGAAACGAATGAGTACATAGATATACGTATAGCTACCATCGAATGAGGTTAGTCT
+
88:;3/////)/7;///=<<<;;;;<96669=<666>9>9>;:99//)///468///;;;+;6::///66///918//////$49.5.555&/;;57///99;<=8<86626>>:>=AABCCHIBAACCBBB?@@@B?A@@@@@@?<@@CCC@CBCBBBBC?>>>A>>::959//)/::>;5;33,377777$7898?=B=:?;=;;655??9><=7<>B>A@99888387??C<===9@@B@AB@BCCCBA>>>BBAAAA@@@==7<:97817989198<?AA6
@ATNG8:01701:07312
GATGGTAGCGCACACATAGATACAGTACTCATTCGTTTCGGAAGAGACAGGTACGTTAATAGTTAATAGCGTACTTCTTTTTCTTGCTTTCGTGGTATTCTTGCTAGTTACACTAGCCATCCTTACTGCGCTTCGATTGTGTGCGTACTGCTGCAATATTGTTAACGTGAGTCTTGTAAAACCTTCTTTTTACGTTTACTCTCGTGTTAAAAATCTGAATTCTTCTAGAGTTCCTGATCTTCTGGTAGAGCGTGCATATATCTACCATCGAATGAGGTTAGTCT
+
//9:+//;=BBCCCCBCBCCCAA:96<9995505<@=5=B?B8A<@@;@B=@@:96:?8==59467<>;@@@@@@>?;@@@*54.4499):>>>=@<@=<A9ABBDCF@CCB;;;;;7;BB?D=AAABBBBB=???@=@@AAA<ABCBCBAABBB@BAA=;;4;;??@@;99>><?>===09.515=??@+=<=B@8?>999695;@29999(5::59.9299;9:9=;;<*0)/79///3:45269@@>?C@B999CDCCC@@@6;;::;>AA9999?BCBBC
@ATNG8:01702:07333
GATGGTAGCTATACGTATATCTATGTACTCATTCGTTTCGGAAGAGACAGGTACGTTAATAGTTAATAGCGTACTTCTTTTTCTTGCTTTCGTGGTATTCTTGCTAGTTACACTAGCCATCCTTACTGCGCTTCGATTGTGTGCGTACTGCTGCAATATTGTTAACGTGAGTCTTGTAAAACCTTCTTTTTACGTTTACTCTCGTGTTAAAAATCTGAATTCTTCTAGAGTCCTGATCTTCTGGCTCTCGTAGACAGATATTCCATCGAATGAGGTTAGTCT
+
CCCC?CBBACDDDBBBCCCCCEDCHCAAACCB@CFFD?CCBD@DCCCCBCBCCB?@?@@CCCC@B@CCCCCCB=B9BBCBB3BC?BBCC>CCCC?CCD>BB999?DED?BBBBBBBB=@@B?C?ACACC==><@@@A:>;>;==@@AAAAA>@@@;;<<=@@;>;@@@ABB???<=====/;5:9:;;;;+:=::;-88====A???=AAAD/AD@?@=B;??<@@@@>>>A=AAA@@@;>>>;?@A>>=AAAAAAAA???:>:=AA@@<????;?>AAA?@
@ATNG8:01703:07301
GATGGTAGTGCGTGAGAGAGAGACCCAGAAGATCAGGAACTCTAGAAGAATTCAGATTTTTAACACGAGAGTAAACGTAAAAAGAAGGTTTTACAAGACTCACGTTAACAATATTGCAGCAGTACGCACACAATCGAAGCGCAGTAAGGATGGCTAGTGTATCTAGCAAGAATACCACGAAAGCAAGAAAAAGAAGTACGCTATTAACTATTAACGTACCTGTCTCTTCCGAACGAATGAGTACTATAGACTATCTGAGACTACCATCGAATGAGGTTAGTCT
+
8;8:=@ABBBCCBCCCCCDFCCAAA>BCCACCCD999;>AABBBCC?AB?D@CCCBBAAA2B@DCBABBBB>?>3<=9:;;;';;<<@?@A2@@;9@BBBCCDBB?A?:96:@>;@BBBBBBBEDCA@@BBD@BBBC?CBBABBAB@C@C@@?ABBBCBAABBCBAAC?BD?BBB<>>>>=7?AA?BCECC3CC@B???BBAAB?B?AABC=A<>>BBA?ABBBBBB?B?BB@BBF?BBBBCBBBBBBBBBBBCCCBAAACCEF@B9::C?AACC@B?BBA@A
@ATNG8:01706:07311
GATGGTAGGTGCACATGAGTGTATCCAGAAGATCAGGAACTCTAGAAGAATTCAGATTTTTAACACGAGAGTAAACGTAAAAAGAAGGTTTTACAAGACTCACGTTAACAATATTGCAGCAGTACGCACACAATCGAAGCGCAGTAAGGATGGCTAGTGTAACTAGCAAGAATACCACGAAAGCAAGAAAAAGAAGTACGCTATTAGCTATTAACGTACCTGTCTCTTCCGAAACGAATGAGTACAGAGAGTACGATATGTCTACCATCGAATGAGGTTAGTCT
+
;=@<?BCC@AAACBBBBBBDBBBCC@CBC?DCBB??<?@CCDABBC@CC?B@BDC@@A@A2A@FB@@ACDCCCJ>DB:::::*:C=C=CCC<BBB@BDCBBBCA@=@?AA?B??=?CCCBBBCBCCCCCCCC@CDBB@BBA@@@@@=B>B@@?@CBEECCC?CCCCCC?CC?BBA<?>@@B:@??;99999(9A<@?@?BBBBD>BBBB@@<?<?A@@@=A===???=@<@AA9??A=>>=@A@@@>>AAAAAAAA>>>@@@AAA;@@AAA=688B=B=B@???
@ATNG8:01707:07299
GATGGTAGGCGTGTGAGAGTCTGCCCAGAAGATCAGGAATCTAGAAGAATTCAGATTTTTAACACGAGAGTAAACGTAAAAGAAGGTTTTACAATGACTCACGTTAACAATATTTGCAGCAGTACGCACACAATCGAAGCGCAGTAAGGATGGCTAGTGTAACTAGCAAGAATACCACGAAAGCAAGAAAAAGAAGTACGCTATTTAACTATTAACGTACCTGTCTCTTCCGAAACGAATGAGTACTATGTAGAGCTCTATACTACCATCGAATGAGGTTAGTCT
+
CCAB?BBC@BBBCCCBBBBBBBCBD=BBB<BCBBCB=A=B@BAAC@@A=A<AAA@@AA@*;2;@@BBBCA@@@8@?@@@@7?B:<,000+0==+//:>::==::598<=8;383(37897833488B?BD><;778>=>?>@>>>A<A<>>B?AAABBBBB?BCBBAA>@@9@BC=AAAA@:@@@;99999(98/3?9>779979)9<9999489???BC=AA?;;;>=B<>>?9>CC@:::BA@???@@AAAABBA?@@BBBCBB>BAECB?BBBA?B?AAADB
@ATNG8:01714:07300
GATGGTAGCACGAGTCACTCATATCCAGAAGATCAGGAACTCTAGAAGAATTCAGATTTTTAACACGAGAGTAAACGTAAAAAGAAGGTTTTACAAGACTCACGTTAACAATATTGCAGCAGTACGCACACAATCGAAGCGCAGTAAGGATGGCTAGTGTAACTAGCAAGAATACCACGAAAGCAAGAAAAAGAAGTACGCTATTAACTATTAACGTACCTGTCTCTTCCGAAACGAATGAGTACGATGAGAGAGCTCTCTCTACCATCGAATGAGGTTAGTCT
+
9:>>;>C@@BCBBCCBBBCBCBB?@=BB@<ABBC@A?A@CCCCCCCACC@B?BC@@@AAA2B@CDCCBBBBCDC;@?;<<<<*;A>B>BBB:BBE@CBDCCCC@@<@=AA?BCE@BBBCCCCCCCCCCCCCC@CBBB>@?AA@@CA>B@CCC@CBBBCCCC?CCBBBB@AA=A@@9<=999,7778;;=;>1=B?B>@@BBAB?5858>>>3858@DCD@BCC@@CD<?=?AA<BCC@CCCBCBBBBBBBBBBBBBBB@@AAA>><>=====??AA<@<@A???
@ATNG8:01715:07323
GATGGTAGCGCACACATAGATACAGTACTCATTCGTTTCGGAAGAGACAGGTACGTTAATAGTTAATAGCGTACTTCTTTTTCTTGCTTTCGTGGTATTCTTGCTAGTTACACTAGCCATCCTTACTGCGCTTCGATTGTGTGCGTACTGCTGCTATATTGTTAACGTGAGTCTTGTAAAACCTTCTTTTTACGTTTACTCTCGTGTTAAAAATCTGAATTCTTCTAGAGTTCCTGATCTTCTGGACAGAGTGTGCAGTACTACCATCGAATGAGGTTAGTCTA
+
=<44.48444:;956@CCCC@AA;<;;665;;7;>>>4<<2505===>CC:A;;;<.505:<=8@?BCBB@C@0000=@@@0/0*/777.9:99.555.5<8<666;;655559//95///)/398<///<;5//55.5;555666==========;;;8=B<?7::94/:9//)//=@@2@:=9<<==;(44444)54455:955549;;;$55555.569945555955.4.449955.445454559<<<;;;<=;;;;;;7;;;<<.4444.4.45::55
@ATNG8:01718:07312
GATGGTAGTGTCAGTGCGCGTCGTCCAGAAGATCAGGAACTCTAGAAGAATTCAGATTTTTAACACGAGAGTAAACGTAAAAAGAAGGTTTTACAAGACTCACGTTAACAATATTGCAGCAGTACGCACACAATCGAAGCGCAGTAAGGATGGCTAGTGTAACTAGCAAGAATACCACGAAAGCAAGAAAAAGAAGTACGCTATTAACTATTAACGTACCTGTCTCTTCCGAAACGAATGAGTACACATCGTCGTGTCGTGCTACATCGTATGAGGTTAGTCT
+
BCCC@CCBBBCCCBCBCBBBBECCB@CCC@CCCDBB@B@BCDBCCC@BB@B?CBB??>>?.??BCCCBCBBBA@9?@;;;;;*;B>D?CCC;CCD@CDCCBDDCC?B?BC?BAA>ABBBBBCDDCCCCBCCC@CBBB@CCCCBCCB>B?BBB@BDCCBBBC?BBBBBA?BB?BBB?BBBCC?@@>;99999(8@;A>??CCB@@;?<?@==:=<?>BCC?CCCDCCC@C?BBB=BBB?AAACBBAACCCBBBCCAAABCBBACBBBAAABCBBBB?B@CBBAA
@ATNG8:01721:07336
GATGGTAGGCGAGAGTGAGACGCAGTACTCATTCGTTTCGGAAGAGACAGGTACGTTAATAGTTAATAGCGTACTTCTTTTTCTTGCTTTCGTGGTATTCTTGCTAGTTACACTAGCCATCCTTACTGCGCTTCGATTGTGTGCGTACTGCTGCAATATTGTTAACGTGAGTCTTGTAAAACCTTCTTTTTACGTTTACTCTCGTGTTAAAAATCTGAATTCTTCTAGAGTTCCTGATCTTCTGGGTGCGCTACAGTCTCTCTACCATCGAATGAGGTTAGTCT
+
59<>;CAA?BCBBBCCDCCCBBBCCDDDDDCC@BCDD>CB?B?CCCCDCC?CCCBB?B?BBBB?A?BCACCCCCC?ACCCC3CC?BBBB>BBAA>ABB>BB>@@BBCC?BBBBBBBB>AAA>A;AA===?@A=BA@@;>>@????>A>>>D>=>?<>>>>@@;?;@@?AAAAAA<A????6?<>988776(8=>>@6;;=<=<B===;?DDD/A>>>A<A<AA<BABA>==;>:>@@@>><9;;;4///;;=AAAA@@@AABAAA:?:;;B===<==B<><=?@
@ATNG8:01722:07307
GATGGTAGTGTGTCTCTGAGAGTAGTACTCATTCGTTTCGGAAGAGACAGGTACGTTAATAGTTAATAGCGTACTTCTTTTTCTTGCTTTCGTGGTATTCTTGCTAGTTACACTAGCCATCCTTACTGCGCTTCGATTGTGTGCGTACTGCTGCAATATTGTTAACGTGAGTCTTGTAAAACCTTCTTTTTACGTTTACTCTCGTGTTAAAAATCTGAATTCTTCTAGAGTTCCTGATCTTCTGGTCTACTACACTGTACTCTACCATCGAATGAGGTTAGTCT
+
AA?<?CCECCCCCCBBBCCCCCCCBECDDCBB?ACBC>BA?A@CDCCCBB?BBCCF@B@BCFD?D?DDCCCCCCCACCCCB3CCBBBBG>CBBB@BBC?CD?AAACCCACCCCCCCC@DDD?D?EEECCCBB?BBDD@D@CCCCBBBBBACBBBB?CCC?DC?C?BBBBBBBCB=A:;;;.;>C=;;;;;*;CCCC=AAFECHIGCE7;;;;*;AABC@CACC@BBBCCCC@C@CCCCCC?BBCACBBBDDDCCCCEDDDCCCCB?CCBCB@BBBB@B@DCAAA
@ATNG8:01723:07299
GATGGTAGATACTCGCTGATACACCCAGAAGATCAGGAACTCTAGAAGAATTCAGATTTTTAACACGAGAGTAAACGTAAAAAGAAGGTTTTACAAGACTCACGTTAACAATATTGCAGCAGTACGCACACAATCGAAGCGCAGTAAGGATGGCTAGTGTAACTAGCAAGAATACCACGAAAGCAAGAAAAAGAAGTACGCTATTAACTATTAACGTACCTGTCTCTTCCGAAACGAATGAGTACAGAGAGTACGATATGTCTACCATCGTTATCGGAAAGTCT
+
CDCD@CCABBCCBBBBBBCCCCDEF<ABC?AAAAAA=A?BCCBBBB@CC?C?CCCCCCCD3D?BBBBBCCCCDB;>>;;;;;';?=C<???0?B=?BAAADDBBA=A>@A=ACGACCDABBCCCCCCDCBBC@CBBB?BAA@A@@?<@@C;;;;DCCBDAA?ABBBBB>AA?CAA=??CCC<BBA?AABBB3BC?>??AABABA<;5;>;;5;;>>DCCACDBB@@?>B>ABD=B::8:::AABCCCBBBAAABCDCBBBBBBCC@B>>>>;>:;:5::39>>>
@ATNG8:01723:07311
GATGGTAGTGTGTCTCTGAGAGTAGTACTCATTCGTTTCGGAAGAGACAGGTACGTTAATAGTTAATAGCGTACTTCTTTTTCTTGCTTTCGTGGTATTCTCGCTAGTTCACTAGCCATCCTTACTGCGCTTCGATTGTGTGCGTACTGCTGCAATATGTTAACGTGAGTCTTGTAAAACCTTCTTTTTACGTTTACTCTCGTGTTAAAAATCTGAATTCTTCTAGAGTTCCTGATCTTCGGGTCTCTCTCTCACGCACTACCATCGAATGAGGTTAGTCT
+
54:<9==CCDCBBCBBBCCCCCDDCCBBBCCC@CBCD>CC?A?CCCCDCD@BBBBCAGAEIBC@B@CGDCCCCCC@CCCCC5GC@BCCD>CCCC@BBB?BB;;<BBBB?CICBBCC@BBB@GAHCAACCCC@CCCC@BBBBBBBBCBBBBBBBB@BBBCCBCABB?BAAAAB=@::::.;@A@;;;;;);BBCD=ABACFDCAA@5;;:;*;A@AB@B?CC?AACBCBB@B@CCCCCC?BBB<AAABCBCCCCCCCAAA@;;6;AAAA?@@@A?A@CDCCC
@ATNG8:01723:07327
GATGGTAGGCGACATACATACGCGCCAGAAGATCAGGAACTCTAGAAGAATTCAGATTTTTAACACGAGAGTAAACGTAAAAAGAAGGTTTTACAAGACTCACGTTAACAATATTGCAGCAGTACGCACACAATCGAAGCGCAGTAAGGATGGCTAGTGTAACTAGCAAGAATACCACGAAAGCAAGAAAAAGAAGTACGCTATTAACTATTAACGTACCTGTCTCTTCCGAAACGAATGAGTACGATGAGATCTCGTGTGCTACCATCGAATGAGGTTAGTCT
+
<<446;9;25@?@CCGCCCCBBBCC@CBC@DCCFBB@B@BBDBCCC@CC@B@AAB:;;;;.;=BCDC;;:BBBA9AA;;;;;*;?>@=?@>4?A?7;BABCCBBB?A=@@=@BA?BBCBCBA@@ACBBBDCCACCCC@CCCBBBAD?DAFAA?BCCCCCBB?BCEDBB@BC@999=@@@@@:????ABABB3BF?BBBBEBCCC?B?BBAA>?<??CCC;;;AA@@@?B?AAF@DBC@;::CBBAAACCBBBAABA@@@:9::>>9?>=>>=ACDB?C?AB;;;
@ATNG8:01725:07320
GATGGTAGGCGACATACATACGCGCCAGAAGATCAGGAACTCTAGAAGAATTCAGATTTTTAACACGAGAGTAAACGTAAAAAGAAGGTTTTACAAGACTCACGTTAACAATATTGCAGCAGTACGCACACAATCGAAGCGCAGTAAGGATGGCTAGTGTAACTAGCAAGAATACCACGAAAGCAAGAAAAAGAAGTACGCTATTAACTATTAACGTACCTGTCTCTTCCGAAACGAATGAGTACTATGTAGAGCTCTATACTACCATCGAATGAGGTTAGTCT
+
?B@@>ACC?BA@ACBBCCCCCBCBB@CBC@CDDCAB?A?BBC@@@A>AA?A?BBBCBDDD5C@CCCCCCCCBBB=BBCCDCC2BB?D4;;;.;CE@CCCBBCDCC@C@BB@BBB@BB@AADCBBBBDDDCCCACB?@;@@AAABBB?CAC;;;;DDCDBCC@CBBABB@DCAAAB?BA???9???=@BBBB3BD?BAAACDBBB?B?CBBC<?<??BAA@BDBBACB=?=:::5;BB@AAABBBBAAABBBCDBBBBABB????B?>>>@A=8::C=?<?CB??
@ATNG8:01726:07299
GATGGTAGGCACTGCGCACACATCCCAGAAGATCAGGAACTCTAGAAGAATTCAGATTTTTAACACGAGAGTAAACGTAAAAAGAAGGTTTTACAAGACTCACGTTAACAATATTGCAGCAGTACGCACACAATCGAAGCGCAGTAAGGATGGCTAGTGTAACTAGCAAGAATACCACGAAAGCAAGAAAAAGAAGTACGCTATTAACTATTAACGTACCTGTCTCTTCCGAAACGAATGAGTACGAGAGAGCACACGTGTCTACCATCGAATGAGGTTAGTCT
+
<<<>@BCC7<<6655===>CCBBBF?DBB?A@BCBB@B?BCCAA@C@BB?A<AC??=@??,?=@@AABBAB;99/99;:994$59495<==0;;;>=BAAABBCC@D?BB?B;;:<CACBCCCCDAAABDBB@BCCC@CAAABBBC?D?BBB@CCCBBBBB?BBBCCB?BC>BAA@DDCCC<?<<899:::(9@;A?@??B@AB=B:>>??;?;>BDCC?AAADCCC@C?BBB>BBB??@?ABBAAAAAC???BBBBBCBBB?==:=;;;@;===?;?;@DCBA
@ATNG8:01678:07362
GATGGTAGTGTCATATGAGAGTGTGTACTCATTCGTTTCGGAAGAGACAGGTACGTTAATAGTTAATAGCGTACTTCTTTTTTCTTGCTTTCGTGGTATTCTTGCTAGTTACACTAGCCATCCTTACTGCGCTTCGATTGTGTGCGTACTGCTGCAATATTGTTAACGTGAGTCTTGTAAAACCTTCTTTTTACGTTTACTCTCGTGTTAAAAATCTGAATTCTTCTAGCAGTTCCTGATCTTCTGGGTGTATCAGCGAGTATCTCCATCGAATGAGGTTAGTCT
+
855B:><<<=><A===@BB;9:@BC969@@<>7555>4;;7;7;=BAABE@;;6@>:B:AAAC?D@CABAAAAAA=;;;:;9#5<845:@8@<5:7;BA=@B=:;9BAA;@@B@BAAA6:;B=B=@@@=?@AB=AABB;?:9:B@@@???A?;9:?<@00*/9*/)///;==><:394444&4398>A@?@+>><<</65===<<99929595$5@@=?<@@CCACC@969@@;@=?>?@>>;999D<AABABBC@AABCAA9:9C=>>>00*000=;E;<<=?;
@ATNG8:01683:07351
GATGGTAGCGGACGTGACAGAGCGCCAGAAGATCAGGAACTCTAGAAGAATTCAGATTTTTAACACGAGAGTAAACGTAAAAAGAAGGTTTTACAAGACTCACGTTAACAATATTGCAGCAGTACGCACACAATCGAAGCGCAGTAAGGATGGCTAGTGTAACTAGCAAGAATACCACGAAAGCAAGAAAAAGAAGTACGCTATTAACTATTAACGTACCTGTCTCTTCCGAAACGAATGAGTACGATGAGATCTCGTGTGCTACCATCGAATGAGGTTAGTCT
+
;;>D?BBCBB@BCDDCBBBDBBBDGACBB?CCCD@?;@=A?@@AAC?CC@D@A???@@>@.@<@@???ABBABB;@A???@?,?A=B?BBC<CCCAI;<<CBC;;8;=@@=@@@?CCDEDCCCCCCBBCBBB@BBBB?BBBBBBCB>B?@@A?BCCCCBCD>@?BBFC@AA<AAA>BBAAA<@AA>BBBBB3A@=@???BBBAA<A9==CE:>;><A@@;@@@@?BB>A>ACE>CBC?BBBABBABBBABBB;;00099/99;;C;A@===9;>9:3:3:B@::
@ATNG8:01684:07367
GATGGTAGGCACTGCGCACACATCCCAGAAGATCAGGAACTCTAGAAGAATTCAGATTTTTAACACGAGAGTAAACGTAAAAAGAAGGTTTTACAAGACTCACGTTAACAATATTGCAGCAGTACGCACACAATCGAAGCGCAGTAAGGATGGCTAGTGTAACTAGCAAGAATACCACGAAAGCAAGAAAAAGAAGTACGCTATTAACTATTAACGTACCTGTCTCTTCCGAAACGAATGAGTACTGTATCTATGTGTGCGCTACCATCGAATGAGGTTAGTCT
+
9:<>?BCD@BABBBBCCC@A@CBBC=CBB@CBCBBC@C@CCCBBBC@CC@B@BCCCCCCC2C=AACCCCCB999,9<>@AAB2BEAC@CJE9CDDACBBBDDCBB@B@CB@BAA>AABBCFDCBBBCCBBBC?BCCC>AACCAAAA=B@CCC@AAACCCCC?CBBBBC?AA=???9>>:::,7==;99999'9>9>A?ACDAAA;>:>=CB:>:=AC@@>?BBABBB@B@BBB>BBB?AAABCCCCCCAAABBBBBCBBBAB>??=?AAAA;?B@?=??BA999
@ATNG8:01687:07359
GATGGTAGGACGAGCGTCTGAGAGGTACTCATTCGTTTCGGAAGAGACAGGTACGTTAATAGTTAATAGCGTACTTCTTTTTCTTGCTTTCGTGGTATTCTTGCTAGTTACACTAGCCATCCTTACTGCGCTTCGATTGTGTGCGTACTGCTGCAATATTGTTAACGTGAGTCTTGTAAAACCTTCTTTTTACGTTTACTCTCGTGTTAAAAATCTGAATTCTTCTAGAGTTCCTGATCTTCTGGGCTGCGCTGATATGCGCTACCATCGAATGAGGTTAGTCT
+
<<=>9==<:;;666<@@@A@CBBC@CBBBCDC@BAAB<@@@C@CCBBB;;8;BBCCACACCCC@DACCAABBBAA=>@@>@0@>;@9;;6;D@A;@9949A;@@@@AB?BBAABBBB8;;B?A?CBAAACCC@CCED<;<CCBBBBBDBBBCBDB@B;<9;B?B@CABABB;;949999:*:<B;AAB@A0BB@AA=ACCCCCCC99;9CCC1BBC@@=<499499@@<>>:94787///)//55)5;9;?><<;>@>@@@>>@>6>>999=@?@A<@;?CCC9
@ATNG8:01691:07342
GATGGTAGCGCATATCAGCGCAGCCCAGAAGATCAGTAACTCTAGAAGAATTCAGATTTTTAACACGAGAGTAAACGTAAAAAGAAGGTTTTACAAGACTCACGTTAACAATATTGCAGCAGTACGCACACAATCGAAGCGCAGTAAGGATGGCTAGTGTAACTAGCAAGAATACCACGAAAGCAAGAAAAAGAAGTACGCTATTAACTATTAACGTACCTGTCTCTTCCGAAACGAATGAGTACTGCGTCTCACTCTCGCCTACCATCGAATGAGGTTAGTCT
+
@@?@59455555@A<<=A?:555;;1<<>:;;;;;999499@=CCC@;;8;499>89999'06=<<00///;;@4>:94444$4;7<>@BB7@@@;?B;99:@@B?B?BB?AAA?AA@@@EEJDCCB@@AB@9@>00+099<<@;;:;1959=@A=====A:BBABAC?;;9:A>:=?777*7<<889999(9?379@BBBBA@>@>@>??@D@@@BBA?@;:9=?;.926@=:==B?ABBBCAABABBCDCBB;;:@AA@<@<@8<555<;>:?>7><>@??@
@ATNG8:01693:07388
GATGGTAGCATCTGCATATCTCACCAGAAGATCAGGAACTCTAGAAGAATTCAGATTTTTAACACGAGAGTAAACGTAAAAAGAAGGTTTTACAAGACTCACATTAACAATATTGCAGCAGTACGCACACAATCGAAGCGCAGTAAGGATGGCTAGTGTAACTAGCAAGAATACCACGAAAGCAAGAAAAAGAAGTACGCTATTAACTATTAACGTACCTGTCTCTTCCGAAACGAATGAGTACAGAGAGTACGATATGTCTACCATCGAATGAGGTTAGTCT
+
CCCC@ABBBBBBBCCCCCCCCCCC@BAE@CCCCCB@B@CCDCDCC@CB@E@DBBCCCCC5B@CDDBBBCA@A@9>?:;;;;*;E=A>BBB;BEFACBAABEJFC@C@CCACBB=AABCBFCCCCCBBBBBA=@A::7;BBBDBCB?B?BCD@DCC@@@CC@CBCAAA@CC@???>BABBA8=::3::9:9(8@;@ABCCBBBC?C?>>==9=:=?BBB@CCA@@::6:>AAC=B@?=?AABBBBCBBBBBBBCAA999A???AA?>AA@@<;;;@;?9==>==
@ATNG8:01694:07341
GATGGTAGATACTCGCTGATACACCCAGAAGATCAGGAACTCTTGAAGAATTCAGATTTTTAACACGAGAGTAAACGTAAAAAGAAGGTTTTACAAGACTCACGTTAACAATATTGCAGCAGTACGCACACAATCGAAGCGCTGTAAGGATGGCTAGTGTAACTAGCAAGAATACCACGAAAGCAAGAAAAAGAAGTACGCTATTAACTATTAACGTACCTGTCTCTTCCGAAACGAATGAGTACACATCGTCGTGTCGTGCTACCATCGAATGAGGTTAGTCT
+
9@<>ACAA@CCCCDDACCDDBBBCC>CCC?CBCCCC@BACCCB@CD@CC?C@CBC:::::*;;BBCHDDDD:;;6;@?@@@@0AB?@<@@?7?CDACCBCCCCCC?C?BB?BCD>@@CEDDCCDCDDCC@@@@CCBB?BCCBBBCB?C@BBB@CDDDDBBA?BCCBCC@BA=AA?:=>CCC?A@@>99::9.:A?BAAACBB>A<@<>>>A1818?BABADDBBABA<@>@BB=BBA@EDBBBBCCC@AACBBCBBBBBBBBDBB?BBBBB@DCBB@B?AAAAA
@ATNG8:01696:07351
GATTAGCACGACACGACGATGTGTACTCATTCGTTTCGGAAGAGACAGGTACGTTAATAGTTAATAGCGTACTTCTTTTTCTTGCTTTCGTGATATTCTTGCTAGTTACACTAGCCATCCTTACTGCGCTTCGATTGTGTGCGTACTGCTGCAATATTGTTAACGTGAGTCTTGTAAAACCTTCTTTTTACGTTTTCTCTCGTGTTAAAAATCTGAATTCTTCTAGAGTTCCTGATCTTCTGGTAGAGCGTGCATATATCTACCATCGAATGAGGTTAGTCT
+
BCC@BBBBC?A@BB9;;966<AABDDCDBB?BCDD>CC@E@CCCCCDC@CBBCC?C>BBCC@C?BCCCCBCCC@CBBBB3BC?A88:18BBCEBBC?BB7::AACC@BBBBBBBD=BBB?B@BBBAABBB?CBBB?BABB?@@AACAA???@F=AA@?CDAD@BBBCCCCCC=B;:;;.;>B>BCCCC5CBBBCC;CCABACBBB5;;;;*:CCDC@D@AA@ABFEBBB@C@AABCCE@CCC@CCCCCCCCCBBBBCCCBBCB?B@AAC@BBBB?C?BCBAA
@ATNG8:01698:07347
GATGGTAGTATCTGCACACTCTGTCCAGAAGATCAGGAACTCTAGAAGAATTCAGATTTTTAACACGAGAGTAAACGTAAAAAGAAGGTTTTACAAGACTCACGTTAACAATATTGCAGCAGTACGCACACAATCTAAGCGCAGTAAGGATGGCTAGTGTAACTAGCAAGAATACCACGAAAGCAAGAAAAAGAAGTACGCTATTAACTATTAACGTACCTGTCTCTTCCGAAACGAATGAGTACTGTATCTATGTGTGCGCTACCATCGAATGAGGTTAGTCT
+
@ACD@CC??ABBABBDCCCDDDGJJAAAB?BBBCBA?B@BBBCCCC@CC@C?A@??@?@@2@=BBAAABBCCBB9@?;;:;:*:@?C@DDL;CAB?ACCBCCCBB@B@DB?B??>@BCCBBBECCCCBBBBD@DCA@>ABBBCBCB@B@D@@?ACCBBBCD?BAAABB?BB?A@A;>>>>>8????BBCDD2BB?B???CFBBB@@<>>AB<?<??BBB@BBAAABB@C?CAC;BBC?BBBBBCCCCCBBBB>?>>BBB>@>BCC@@@@@@<?AAA=@?@A;::
@ATNG8:01699:07380
GATTCGCTGATACACCCAGAAGATCAGGAACTCTAGAAGAATTCAGATTTTTAACACGAGAGTAAACGTAAAAAGAAGGTTTTACAAGACTCACGTTAACTATATTGCAGCAGTACGCACACAATCGAAGCGCAGTAAGGATGGCTGGTGTAACTAGCAAGAATACCACGAAGCAAGAAAAAGAAGTACGCTATTAACTATTAAACCGTACCTTGTCTTCTTCCCGAAAACCGAATGAGTACGATGAGATCTCGTGTGCTACCATCGATTCGAGGAAGTCT
+
:/;6?@00/999@?CC=DCFAB;96BD?B?CCA@ACC?@A6;55<?:4444$47<>@===<<655)59999:9);>7<.555&5;@:DEECCJDCC996:@@@@C>AB@@@A@BBBDEC@???;9;;;@ACABDCCCAD>BBDAMA@>@B@?9@@@???=::58;=:=89559945::<<<)<<455<543888-404669)//(/(///9383/333,37,33(3333&3179,3233333488<;<4339/////99:=<78;=;<;:@A??:?=<::;
@ATNG8:01700:07349
GATGGTAGCATCATGCATATCTCACCAGAAGATCAGGAAACTCTAGAAGAATTCAGATTTTTTAACACGAGAGTAAAACGTAAAAAAGAAGGTTTTTACAAGACTCACGTTAACAATATTGCAGCAGTACGCACACAATCGAAGCGCAGTAAGGATGGCTAGTGTAACTAGCAAGAATACCACGAAAAGCAAGAAAAAGAAGTACGCTATTAACTATTAACGTACCTGTCTCTTCCGAAACGAATGAGTACAGAGAGTACGATATGTCTACCATCGAATGAGGTTAGTCT
+
/544.5?@@CBCCBBBCCB?>>@00*///)/::>BC4:9):;<8:..*--(-05:8>=====$313==BAA@A9999*:=<<;;;9$49.4.4444$5<<=><BACCBBCAC@CC?CCC?BBCBCCDDCCCCCCCBB@BBBB?BAAABBBB@CACCB@CBCCEBAA?ACBDDC@BC?BEB8<<9999+9?@;@AA@A2AB?BBBBBBCBB<>;>=>>;>=@@DCC?A@@B@:;7:?BBB>BBC@CCBCBBBCCBBBBBBBCCDBBBCBAAA@BB>>>=888?:=:>AAA@
@ATNG8:01706:07346
GATGGTAGGCACTGCGCACACATCCCAGAAGATCAGGAACTCTAGAAGAATTCAGATTTTTAACACGAGAGTAAACGTAAAAAGAAGGTTTTACAAGACTCACGTTAACAATATTGCAGCAGTACGCACACAATCGAAGCGCAGTAAGGATGGCTAGTGTAACTAGCAAGAATACCAGAAAGCAAGAAAAAGAAGTACGCTATTAACTATTAACGTACCTGTCTCTTCCGAAACGAATGAGTACTACTCTCAGAGACACACTACCATCGAATGAGGTTAGTCT
+
BA>;7:::7;;;<=<>>>;>>A:9;.5>@;ABDFCC@D?BBBAA@B?990939>944444$438455>===><;08344444$55.5.555&5<<9<>=@995=@9B@CC@CCC>AAABBBC<<;B@@=A5924=5505<:9:0/0*/39;>;@>>BB=<<8<555=;6;?<///(//45/4;;844444$/:5:///99:3303:3333,7,739:>9;:::::96;-3//(///4////9:;333998888;33398733..(.333=69=<>9=8<<545
@ATNG8:01709:07377
GATGGTAGGCACTGCGCACACATCCCAGAAGATCAGGAACTCTAGAAGAATTCAGATTTTTAACACGAGAGTAAACGTAAAAAGAAGGTTTTACAAGACTCACGTTAACAATATTGCAGCAGTACGCACACAATCGAAGCGCAGTAAGGATGGCTAGTGTAACTAGCAAGAATACCACGAAAGCAAGAAAAAGAAGTACGCTATTAACTATTAACGTACCTGTCTCTTCCGAAACGAATGAGTACACATCGTCGTGTCGTGCTAATCGAATGAGGTTAGTCT
+
?@@;?CCC?BB@@@CCBEDCCBCCD=CBC?CCCCBB?B@DCCBCCC@CC?B>ACB@@@@@0@?BBFCCBAA999,9<9;;;;';@<;9;;;0?AC@CCADCCCDC?C@BB?BBB<AAABBCCDCCCBBBBBB@BFCC?AADCBBBB?C@AAA@CDCBBBBC@BBBCCC?CC@AAA?AA@@@;@>>;99:::(9@=A???FDBBA?B?@@BB<?;>>BCC@CCCBBBB?B@BBD>DCB?BBBBBBACCCDBBBBBBBBBB9:9@A?BBBC?CCBB?B?BBBAA
@ATNG8:01712:07356
GATGGTAGGCACTGCGCACACATCCCAGAAGATCAGGAACTCTAGAAGAATTCAGATTTTTAACACGAGAGTAAACGTAAAAAGAATGGTTTTACAAGACTCACGTTTAACAATATTGCAGCAGTACGCACACAATCGAAGCGCAGTAAGGATGGCTAGTGTAACTAGCAAGAATACCACGAAAGCAAGAAAAAAGAAGTTACGCTATTAACTATTAACGTACCTGTCTCTTCCGAAACGAATGAGTACACATCGTCGTGTCGTGCTACCTTCGAATGAGGTTAGTCT
+
:;;;@A@@;@@CBBBBBB@@AB>>>7699<>>??00)/4//////<8==<@;>==BBBBB2A=?@@::9??977*77;4444$5<.554999+9<<8=>;?9@<555)47<<9>;;7;@A?BDDFCCCAACBCBABCBD@BBBBBBCC?B?B;;:;BBCCDCC?A???AA>BB?ADA273333(3994337377$7=87708@??AB?<?=CAAA:>:>>BDD@CCB@AAB@B?BBC>BBB?BBBAAABBBBBBBBAAAA@@@>887BB?C?@@@?B??>?C?BB898
@ATNG8:01712:07365
GATGGTAGACACGTGTGCTCTCTCGTACTCATTCGTTTCGGAAGAGACAGGTACGTTAATAGTTAATAGCGTACTTCTTTTTCTTGCTTTCGTGGTATTCTTGCTAGTTACACTAGCCATCCTTACTGCGCTTCGATTGTGTGCGTACTGCTGCAATATTGTTAACGTGAGTCTTGTAAAACCTTCTTTTTACGTTTACTCTCGTGTTAAAAATCTGAATTCTTCTAGAGTTCCTGATCTTCTGGAGATACACATGATACTCTACCATCGAATGAGGTTAGTCT
+
;<@=@BCDBCBBBA@@??;BBBHCCBBCBBAA<AHCH>CC@C@CBBBCDD?CCBBB7;9;BCB@D@BBB??>:99533343$3;7@BBB<BCBB?AAA>AB=???>=@8@988BBAB>BBA>C?B@A===BE=@?@?:>>;888>>>===A>==>:;8816;4;:?===@?;;::<<@>@2>;B;>9;;;,:<<<<///===@9<==18888(5<==>8>;??<>>>>>>==B;??AABB=;;;=@@@@@>>>;;;AAA>>>???=?<;995///@7@9@@//8
@ATNG8:01713:07368
GATGGTAGTATCTGCACACTCTGTCCAGAAGATCAGGAACTCTAGAAGAATTCAGATTTTTAACACGAGAGTAAACGTAAAAAGAAGGTTTTACAAGACTCACGTTAACAATATTGCAGCAGTACGCACACAATCGAAGCGCAGTAAGGATGGCTAGTGTAACTAGCAAGAATACCACGAAAGCAAGAAAAAGAAGTACGCTATTAACTATTAACGTACCTGTCTCTTCCGAAACGAATGAGTACACATCGTCGTGTCGTGCTACCATCGAATGAGGTTAGTCT
+
AA@;>@BCAABCBBBBCCBCBCBCCAGCC@BCCBBB?B?BCBCBBCDCB@C@CBBAAAAA2A>ACAAAACC@@A:@?@A@AA0AA?B@CDD;CCC?CCCCCCC@@=@>AC@CCC@BBBBBCCCCCDCC9:9@<@BBB@CBBBCEBB?B?BAB>BFCCCBCC?CBCAAA?BB@CBB>AAAAA:??=;>>=??.?C?CBBACDAAA>A>A>AA<>:>@BBB?BCCCBBB=?>?CD@EAA>ABBDBBBBBBBBCCAAABBDB@??BBC>AAAABAECBB?B?BBBAA
@ATNG8:01717:07341
GATGGTAGAGAGACTGTAGCGCACCCAGAAGATCAGGAACTCTAGAAGAATTCAGATTTTTAACACGAGAGTAAACGTAAAAAGAAGGTTTTACAAGACTCACGTTAACAATATTGCAGCAGTACGCACACAATCGAAGCGCAGTAAGGATGGCTAGTGTAACTAGCAAGAATACCACGAAAGCAAGAAAAAGAAGTACGCTATTAACTATTAACGTACCTGTCTCTTCCGAAACGAATGAGTACTATGTAGAGCTCTATACTAATCGAATGAGGTTAGTCT
+
FBBB?CCDCBBBABBCCCCECCCBD=CCC@DCCCBB>A?BABACCCADD>?=?C@@@CAC2A?BBCCCCCC888.7>=>>@@1@B?CACCC;DCCACBAADDD@@>@?BB?BCC?BBCCDCCCBBBCCCDCC?CCBB?BBBBBAAB?C@DBA>BDDDDACC?AACCCC?CC@@>>498===7?@@?BCDDC/CC?C999CCCB?:>:>>CD:=:>ACBC?BCA@?BB?B?ACD>DDD?ABBDCCCAAABACCBBBBAAAAA@@@=@@@@<>>AB=B:>BAAA
@ATNG8:01717:07378
GATGGTGCACGACACGACGATGTGTACTCATTCGTTTCGGAAGAGACAGGTACGTTAATAGTTAATAGCGTTCTTCTTTTTCTTGCTTTCGTGGTATTCTTGCTAGTTACACTAGCCATCCTTACTGCGCTTCGATTGTGTGCGTACTGCTGCAATATTGTTAACGTGAGTCTTGTAAAACCTTCTTTTTACGTTTACTCTCGTGTTAAAAATCTGAATTCTTCTAGAGTTCCTGATCTTCTGGACAGAGTGTGCAGATACTACCATCGAATGAGGTTAGTCT
+
CDCC?CCBCC@B@DC9;;;66@CECBCCCBB@BCCC=EE@DACCEECEB@BBBDD?C?CCBB?B@CMCCBB??@=?FDDD/CCACBBB@BBBB?CCB?BC9:9AECD?BBBBBBBB>ABB>C>BBAAABAC>>@AA:?=>>@A?=>A@@@@>>>;@@@=@@;@;AA??@AA@@<AAA@@6A;>:::9:9):;:;;0;;=:;:A>>>;ABAB/A;;;B=B<AA=@@@A===<A<A@@@AA:>>@<AAAA@@@@@@@AAA@A@>=;8>>>>@==>=@=@<>==@@
@ATNG8:01718:07352
GATGGTAGACGAGTCACTCATATCCATAAGATCAGGAACTCTAGAAGAATTCAGATTTTTAACACGAGAGTAAACGTAAAAAGAAGGTTTTACAAGACTCACGTTAACAATATTGCAGCAGTACGCACACAATCGAAGCGCAGTAAGGATGGCTAGTGTAACTAGCAAGAATACCACGAAAGCAAGAAAAAGAAGTACGCTATTAACTATTAACGTACCTGTCTCTTCCGAAACGAATGAGTACTATTTAGAGCTCTATACTACCATCGAATGAGGTTAGTCT
+
BBHD?CCCBBBBBBBBBBCCCBBC@CCC?CCCCDD@C?CCDCCCC?CC@D@CCA9:::;*;=ACCBBBCCCCB<BA@@???.=?;>2988+8?@?FBAACCDBB?B?BC?BBB=?;AA>>>>>AADAA==A;AA>@;@@@ABC;:7<=C?B?ABBBBBBB>ACCCBA>BB?BBB@BB???8<:9399999'93,3>:;A<>=<6;5;???<@=@@>>>=B@>>>>>:?;?>=3=>>9?@AB::9BCBE>DBBBBBBCAAA@A>>:>@ABC?67693:3>A@AB
@ATNG8:01721:07381
GATGGTAGACACGTGTGCTCTCTCGTACTCATTCGTTTCGGAAGAGACAGGTACGTTAATAGTTAATAGCGTACTTCTTTTTCTTGCTTTCGTGGTATTCTTGCTAGTTACACTAGCCATCCTTACTGCGCTTCGATTGTGTGCGTACTGCTGCAATATTGTTAACGTGAGTCTTGTAAAACCTTCTTTTTACGTTTACTCTCGTGTTAAAAATCTGAATTCTTCTAGAGTTCCTGATCTTCTGGGTCTCTCTCTCACGCACTACCATCGAATGAGGTTAGTCT
+
<<<<@BBCCCCCCCC@AAADBBBCECCCBCCC@BBBD>CCACACCDCCDB?CDEBB@B@BCBB@D@CCCCABBBB>AAAAA2;B?CBBB>BCBB?BAA=@C7::BBBB?CBBB@BBB>A?@?D?CAA@@?AA<AAAA<@>==>@???@@@@@@??<?==:7617<@?@@@@A>>;>>>EH5?9>988888(7@:::/868867BC>=:>BCA*9>=9>5>;AA;AABB===<?;?@>>>A=A@@@8@BBB@@??AAAAAAA?@@@:>>>>@<AA@A=C=?>???
@ATNG8:01723:07343
GATGGTAGTATAGAGCTCTACATAGTACTCATTCGTTTCGGAAGAGACAGGTACGTTAATAGTTAATAGCGTACTTCTTTTTCTTGCTTTCGTGGTATTCTTGCTAGTTACTCTAGCCATCCTTACTGCGCTTCGATTGTGTGCGTACTGCTGCAATATTGTTAACGTGAGTCTTGTAAAACCTTCTTTTTACGTTTACTCTCGTGTTAAAAATCTGAATTCTTCTAGAGTTCCTGATCTTCTGGGCAGACTCTGCACACGCCTACCATCGAATGAGGTTAGTCT
+
CBAA?BCBBCCBBBDBBCBCGDCCCCCCCDBB@BCCD=CC@C?ACBCCBB?ACCCB=B=AB??>A@BBBBBBBBA@@?@@@2@A<@@@@:ACAA<>?B?BC@C=>?BB?BBCBB?@@<====B<AA@>>>@A=BAAA:>=>AABAAAAA>><<9949<<:?@:=:=@@A>>>AE<?>>>=/=8<9>?BBA/??@@@9@AA>=>A<9:3::9:+;<<=A<@=@A<AAAA??><A;@@B@@@<@@AA:A>>899;///===>>>;>>>>A=>=>;>?@C=A=?????
@ATNG8:01725:07380
GATGGTAGCAGACGTGACAGAGCGCCAGAAGATCAGGAACTCTAGAAGAATTCAGATTTTTTAACACGAGAGTAAACGTAAAAAGAAGGTTTTACAAGACTCACGTTAACAATATTGCAGCAGTACGCACACAATCGAAGCGCAGTAAGGATGGCTAGTGTAACTAGCAAGAATACCACGAAAGCAAGAAAAAAGAAGTACGCTATTAACTATTAACGTACCTGTCTCTTCCTAAACGAATGAGTACGATGAGATCTCGTGTGCTACCATCGAATGAGGTTAGTCT
+
34447<<<BCBB==<<666=BCCCC?AAC@BBBCCC@C@BBBB@@?=@B?C@C@@9:::::%94?=BCBABA7:929>?@CCC5DD=B=@@A7ACEACBAHCBBBB5;5;A<@@@<@CDCCCBBBDDCCCC997:@@?>BB@@@CCB?C@C;;:;CBBBCDC?BBCCBB@CC?99979:AAC=??=;::999:%9>;?949BCCFC?A<AABC:A=>>ABC@BAABB??=@?BCD=A::4:99ABBBBBBBBCBBBD::8?;;;>>=:>===>=BBCB?B?BAA::
@ATNG8:01725:07388
GATGGTAGGTGCACATGAGTGTATCCAGAAGATCAGGAACTCTAGAAGAATTCAGATTTTTAACACGAGAGTAAACGTAAAAAGAAGGTTTTACAAGACTCACGTTTAACAATATTGCAGCAGTACGCACACAATCGAAGCGCAGTAAGGATGGCTAGTGTAACTAGCAAGAATACCACGAAAGCAAGAAAAAAGAAGTACGCTATTAACTATTAACGTACCTGTCTCTTCCGAAACGAATGAGTACGTGTGCGACGTGTCTCCTACCATCGAATGAGGTTAGTCT
+
45<<9<@A?ABBB@??BBBBBAAAB>A;;69?@A;;8;@CABBDDC@BB@C@BBAAAELD5D<;;@CCBA;;:?5?@:9999$9;;;5<<<0<@<8=C9;;CB;;;,;8><:=:>5:::;<BBBBBAAAACAA?ACLMACBCCCBBB@CAAAA@CDB@@@BB>BBBC@@=?B????@BBBBD=>==9999999%9=;<=;?;;A@@=@<<<BB=B>A?CCC?BA@@BA@>A@CCL>BBC<;<ECEDB@??999?AA@???@AA?BBB??@@CC?==00*056:AAA
@ATNG8:01679:07429
GATGGTAGGCACTGCGCACACATCCCAGAAGATCAGGAACTCTAGAAGAATTCAGATTTTTAACACGAGAGTAAACGTAAAAAGAAGGTTTTACAAGACTCACGTTAACAATGTTGCAGCAGTACGCACACAATCGAAGCGCAGTAAGGATGGCTAGTGTAACTTGCAAGAATACCACGAAAGCAAGAAAAAGAAGTACGCTATTAACTATTAACGTACCTGTCTCTTCCGAAACGAATGAGTACTACTCTCAGAGACACACTACCATCGAATGAGGTTAGTCT
+
:888.4/7)///////<<=>A>555)5995499?95.58;;<=6669=<0505::44444$43:::;;>C>>BA7=74499:$95.5.555&/;;5/////-6//)/57949CC@C9;9CD@@@995;::9@:56557<;<=BABB=@;A>>:??@@A@BA=??9@;@<<?9BC?9<;<<@:447:77777'7313889443995948833,/(/6///6999<5558<8<==7=>?9;>;;77777?333;<=:::>====8888:999>7;?892929A;9:
@ATNG8:01680:07435
GATGGTAGCTCACGTACGTCACACGTACTCATTCGTTTCGGAAGAGACAGGTACGTTAATAGTTAATAGCGTACTTCTTTTTCTTGCTTTCGTGGTATTCTTGCTAGTTACACTAGCCATCCTTACTGCGCTTCGATTGTGTGCGTACTGCTGCAATATTGTTAACGTTAGTCTTGTAAAACCTTCTTTTTACGTTTACTCTCGTGTTAAAAATCTGAATTCTTCTAGAGTTCCTGATCTTCTGGAGATACACATGATACTCTACCATCGAATGAGGTTAGTCT
+
ABC>?BBCCBBCFBBBCCCCCCCDCCCBBB@@>@CCC>CCACABBBDCCC@CCDCD@B?DDCD?C?CBCC@@ABC@AABAA2AB?BBBC>BBBB@CCC?BB=??ADCD@BDCCCAAA?BBB?B?BBBBBBBB?AABB:==AA@@@@@@@@@AAA@<@@@<AA<A8;;>=@;;;><>BBED5>8;688899)8=665,5577?@A>=>5;:;:)7>AAA<A;:;5:=<>868=D=DBB=67-//<9;<==??@A>>>FBBBCCCDD@AAA;;7:@@A>A?BB@??
@ATNG8:01684:07403
GATGGTAGGCGACATACATACGCGCCAGAAGATCAGGAACTCTAGAAGAATTCAGATTTTTAACACGAGAGTAAACGTAAAAAGAAGGTTTTACAAGACTCACGTTAACAATATTGCAGCAGTACGCACACAATCGAAGCGCAGTAAGGATGGCTAGTGTAACTAGCAAGAATACCACGAAAGCAAGAAAAAGAAGTACGCTATTAACTATTAACGTACCTGTCTCTTCCGAAACGAATGAGTACGATGAGAGAGCTCTCTCTACCATCGAATGAGGTTAGTCT
+
DCCC?CCC@C:;9CEELCBBBCCCC@CCC?BBCCAA?A@EC@@ABB?BB?C@CECBBBBB5BAGECCCBBBFFD7@@:::;;*;B>@=@@@7ADC@DDCBBCDCC?B?BC@CBB?AABCCCBBBCCCDCCCC@CCBB?BCCCCCBA?BAFCC@CDCCCBBB?BBCBCC@CC?AAA<??@??8AAA?BCCBB3BD@C>?>BBB@A=A>AACD>A>ACDBB@C@@@BCC?B?BCC=DCCA???ABCCCBBBBBBBCBBBBBBBBBBB?B@B>D????@9<:;@000
@ATNG8:01685:07396
GATGGTAGTGTCATATGAGAGTGTGTACTCATTCGTTTCGGAAGAGACAGGTACGTTAATAGTTAATAGCGTACTTCTTTTTCTTGCTTTCGTGGTATTCTTGCTAGTTACACTAGCCATCCTTACTGCGCTTCGATTGTGTGCGTACTGCTGCAATATTGTTAACGTGAGTCTTGTAAAACCTTCTTTTTACGTTTACTCTCGTGTTAAAAATCTGAATTCTTCTAGAGTTCCTGATCTTCTGGTAGTGCGTGCATATATCTACCATCGAATGAGGTTAGTCT
+
9:89>@@@A;66<AC@BA==CCCCCCCCCB@=8=99:(4<7=8<<;ACCC?CBB:<69;AB@A<B?BBBDCABAC:;;BAB,55059<<2566;7;>D?CC?BCCDCD9;;AABBCB<AAA<@>BB@ABA<;4;BBB6;;BBCBABABBBCBBBC@;;;?BC5;6;A@???A;;6;BDCC;C??;=<<<<'0/:@@,99@==566669>>>@+<<<;;6;69=8;;;995?.9.9=<@<=7:9909>=CD?9000/0//;::9=:,55:;;8<<<>:=8<666;
@ATNG8:01685:07431
GATGGTAGCATCATGCATATCTCACCAGAAGATCAGGAACTCTAGAAGAATTCAGATTTTTAACACGAGAGTAAACGTAAAAAGAAGGTTTTACAAGACTCACGTTAACAATATTGCAGCAGTACGCACACAATCGAAGCGCAGTAAGGATGGCTAGTGTAACTAGCAAGAATACCACGAAAGCAAGAAAAAGAAGTACGCTATTAACTATAACGTACCTGTCTCTTCCGAAACGAATGAGTACTGCGTCTCACTCTCGCCTACCATCGAATGAGGTTAGTCT
+
CC@@=@CCBCDDC?@@CCCDCEDBB?BCC@CDDC@@?A@BCCBBAB>AB?C?@>>99:::'97ACBAABBCBBA8==:::::*;@=@>BBB2BCC@CDCDECCCC?CAAA>ACC@BBBCCDCCBBBCCCCBB?BBBC@CCCBBB@@=A@CAB@BCBBCBCC@DCCCCB@BB????=@@@@?8=9:399999(9?;?AAABBC@A>A>@AABB??ACBB>BBBBBDD?A?ABB>CBB?AAACAACCCCCBBBBAAACCCCC@CBC?B?@?B?AB@?=??CBCAA
@ATNG8:01686:07408
GATGGTAGGCGACATACATACGCGCCAGAAGATCAGGAACTTAGAAGAATTCAGATTTTTAACACGAGAGTAAACGTAAAAAGAAGGTTTTACAAGACTCACGTTAACAATATTGCAGCAGTACGCACACAATCGAAGCGCAGTAAGGATGGCTAGTGTAACTAGCAAGAATACCACGAAAGCAAGAAAAAGAAGTACGCTATTAACTATTAACGTACCTGTCTCTTCCGAAACGAATGAGTACGATGAGAGAGCTCTCTCTACCATCGAATGAGGTTAGTCT
+
BCCC@BCC?CABBCCCCDBBBCCBB=BCD?CCCCCCACACC@CBB?BC@C?CBBBCDDD1B?BCCCAA@CA@=8<=::999*9B=B?BBB:BAA?ACGGGCCCD@B@CB?BBD@DCBBCCCBCBBBCBCBA>AA@@<A@@?@AAA>C@DCC@BBBCCAAA@BCBBBB?@@;???9=@=??8??=<:::::(:A?BC@ADCDDC>A>=>?C1818=@?@?A@@?BCC>A>AED>CCCAAAACCFCAAABBBBCBBBBB>>@@@@@<@>>>A>CB>>;=8=@:99
@ATNG8:01690:07435
GATGGTAGTATCTGCACACTCTGTCCAGAAGATCAGGAACTCTAGAAGAATTCAGATTTTTAACACGAGAGTAAACGTAAAAAAGAAGGTTTTACTAGACTCACGTTAACAATATTGCAGCAGTACGCACACAATCGAGCGCAGTAAGGATGGCTAGTGTAACTAGCAAGAATACCACGAAAGCAAGAAAAAGAAGTACGCTATTAACTATTAACGTACCTGTCTCTTCCGAAACGAATGAGTACTATAACTATCTGAGACTACCATCGAATGAGGTTAGTCT
+
>BBB?BC;96;:44444555555994955.555<55.549:5555>9==:=?B@@@@AAA0@;??BBBDBBBBB988994999#993:8<@@2???<=B=A@A;00*08<<*0/<499<==@D@DDBBBA@@C6;0<00000///=7>5>00+/:7788;??BBBBBB?A@=@A?298=<<3>?@?BDDCC2AB?BB777:???<@?>8888<8<;@@@<@;;;CCC@B=?@D<@@C?988@>?>>>??<?BAAA9:9ABB:97?B977<<?9<8:9..////
@ATNG8:01695:07392
GATGGTAGAGTATCATGTGTATCTCCGAAGATCAGGAACTCTAGTAGAATTCAGATTTTTAACACGAGAGTAAACGTAAAAAGAAGGTTTTACAAGACTCACGTTAACAATATTGCAGCAGTACGCACACAATCGAAGCGCAGTAAGGATGGCTAGTGTAACTAGCAAGAATACCACGAAAGCAAGAAAATGAAGTACGCTATTAACTATTAACGTACCTGTCTCTTCCGAAACGAATGAGTACACATCGTCGTGTCGTGCTACCATCGAATGAGGTTAGTCT
+
AACC@CBBBECBCBBBBCCDCCCCF@CC@CCCCAA?A?BBCCC@?@CA@D@ECA9999:):=@CBABCCC:99.9A::;:;*;C>C<AAA9BEFIGBBBBFLCC@B?@@>@ED@DCCCCCBBBBBBDBCCC@CCDD?BBCCCCCC>A=A997:DDCBCBB?CDCBBA<996:@A?ABBCC>CBB?::9929AA>ABABBA;;;@D@CBAA@C@CCCCC@CBBBCBB?A?ABB<DBC@AAACCCBAAABBBCDBBBCBBAAACCB@EBBBB@BBBB@CACDA??
@ATNG8:01695:07399
GATGGTAGCAGACGTGACAGAGCGCCAGAAGATCAGGAACTCTAGAAGAATTCAGATTTTTAACACGAGAGTAAACGTAAAAAGAAGGTTTTACAAGACTCACGTTAACAATATTGCAGCAGTACGCACACAATCGAAGCGCAGTAAGGATGGCTAGTGTAACTAGCAAGAATACCACGAAGCAAGAAAAAGAAGTACGCTATTAACTATTAACGTACCTGTCTCTTCCGAAACGAATGAGTACCTCTCAGACGCTCGTCCTACCATCGAATGAGGTTAGTCT
+
3444.5:>@BCCCBCBBB==BBBCF@BBB@AAAB@@?A?CECBBA@?AEAF@CCABBDCD3B?BBABAA@A>?<5=A<;<<;';9892555&5<<9>B=BCCC00+0;00,0@@9=>BBBBBBCGGCC;;;;7;;CC@EDCBBBBD@C@CCB@BCCBBA@@?B@??AA=@A=AAA49::937;;8@BDDC/AC?C?@@BBBBB<?;>?<<7?:>>BBB@@??@@@A?B=??D>CAA>??>BBBD@BBAAACCCCBBBCBB?@AB<?;;;?;>?;;7;<@BAAA
@ATNG8:01702:07414
GATGGTAGTCTCAGATAGTCTATAGTACTCATTCGTTTCGGAAGAGACAGGTACGTTAATAGTTAATAGCGTACTTCTTTTTCTTGCTTTCGTGGTATTCTTGCTATTTACACTAGCCATCCTTACTGCGCTTCGATTGTGTGCGTACTGCTGCAATATTGTTAACGTGAGTCTTGTAAAACCTTCTTTTTACGTTTACTCTCGTGTTAAAAATCTGAATTCTTCTAGAGTTCCTGATCTTCTGGGATGTGTGCGCAGTGCCTACCATCGAATGAGTTAGTCT
+
988:7@<AAAA?>===9;556>@AAAGHDBBB@AB@E=BB?A?A?C@>AB?BA==B?C=??>?;A;@@BBBCDBC<;<;<;*;;5;8@C8?;;<7;;>:;A<>BC;;;9;BBABBAB?ACC?B?BBBBBBBB?BCCC?BCBBBBBBAAAA@@@AA=BBB@BDAD@BBDAAACCC?B;;;;.;>B><<<<<.;BCDJ>BACCGCDCCC@CCDD5CA@AB=A?ABAECCCDCC@C@BABCDD?B?AA<A000A@@BBCBBBCCACCC@BCCBB@ADDDD@DDBBB
@ATNG8:01705:07400
GATGGTAGTGTGTCTCTGAGAGTAGTACTCATTCGTTTCGGAAGAGACAGGTACGTTAATAGTTAATAGCGTACTTCTTTTTCTTGCTTTCGTGGTATTCTTGCTAGTTACACTAGCCATCCTTACTGCGCTTCTATTGTGTGCGTACTGCTGCAATATTGTTAACGTGAGTCTTGTAAAACCTTCTTTTTACGTTTACTCTCGTGTTAAAAATCTGAATTCTTCTAGAGTTCCTGATCTTCTGGACAGAGTGTGCAGATACTACCATCGAATGAGGTTAGTCT
+
:;;<@BCCAABCCC?@ACCCCCBBBEBBBBCD@C@@A<@C?C?BBBACBB@BDCCB>BADDED@C@CCCCDBCBC>A@@@@,AB@BBCLGCC@A?ABC?BB?A@@B@A?ACCCBCBC@CCC@C?CCDDBBBC?CBBC?CBABCCCCCBBBBBBCD@CBC?BC?B?BBCCCCCCC@C@@@@9@?D?BCCCC2BC@AA=ABBBCBBAAA4;;;;*;BABC@C@CC@DDCCCBB?B@BCCCCB?BBC@DDDDCCBBA@@@CCCCCCDD?BBBBC@BBBC@B?BECCC
@ATNG8:01707:07409
GATGGTAGGCGTGTGAGAGTCTGCCCAGAAGATCAGGAACTCTAGAAGAATTCAGATTTTTAACACGAGAGTAAACGTAAAAGAAGGTTTTACAAGACTCACGTTAACAATATTGCAGCAGTACGCACACAATCGAAGCGCAGTAAGGATGGCTAGTGTAACTAGCAAGAATACCACGAAAGCAAGAAAAGGAAGTACGCTATTAACTATTAACGTACCTGTCTCTTCCGAAACGATGAGTACTGCGTCTCACTCTCGCCTACCATCGACGAATAGAAGTCT
+
@?8:5:<B?BCBBDCBBBCCBBBCE=CBB@ACBCDC@C@CCCCDDD@BB?B@CAA@@@@?0@?BBBCCBBB;:9/9@9999-9A>A3:::-9;=7<BBBBBACC@C?BB?AAA?BBBBCAAAAA><=;;;>:>AAA:==??AAAA<A=B>A>ABBBCBBB?BBCBBB?BB?BBA:?@999,9@@;@A@@6@=@=@CAAABBB><><@@BA=A;?AAAA9@>>@?>@9>=DDD9:989?>AA@@9:9BBBCBBB???;;A:==@<?>>==@:979BBB?BBBB
@ATNG8:01710:07403
GATGGTAGTAGTACACTAGTCATACCAGAAGATCAGGAACTCTAGAAGAATTCAGATTTTTAACACGAGAGTAAACGTAAAAAGAAGGTTTTACAAGACTCACGTTAACAATATTGCAGCAGTACGCACACAATCGAAGCGCAGTAAGGATGGCTAGTGTAACTAGCAAGAATACCACGAAAGCAAGAAAAAGAAGTACGCTATTAACTATTAACGTACCTGTCTCTTCCGAAACGAATGAGTACGTGTGACGTACGTGAGCTACCATCGAATGAGGTTAGTCT
+
::::<?@?@@@@?=BBBBCCCBAAAACCC@CCBC;;:;=AABBBBB?AAAD@ECEBBBBB5AAEDCCCCAB:99,9=:;:;;*;@@C5;;9*9@@?BCCGDCCBB?A?BB=BAA?BCBCBBCCCCBBBBB@?>@AAA@CCCCBCCC@C@CBB@BDDCCCCB?BBCBBB?CC?989<>>ABB=@::39:9:9(:@<ABBBAAA9858;??>>;>;>@B;;:;BAAACC?B?BDD>CBB?ABBBCBBBBBAAABBBBBBAAABABAA9?999B?BB9999?BBBBB
@ATNG8:01712:07420
GATGGTAGCGCATATCAGCGCAGCCCAGAAGATCAGGAACTCTAGAAGAATTCAGATTTTTAACACGAGAGTAAACGTAAAAGAAGGTTTTACAAGACTCACGTTAACAATATTGCAGCAGTACGCACACAATCGAAGCGCAGTAAGGATGGCTAGTGTAACTAGCAAGAATACCACGAAAGCAAGAAAAAGAAGTACGCTATTAACTATTAACGTACCTGTCTCTTCCGAAACGAATGAGTACGTGTGCGACGTGTCTCCTACCATCGAATGAGGTTAGTCT
+
;=59.48444<<956CAAAAABDCF>CCCACA@>00+0:=000::>7<<5;7;;?<@D@@+?9BC@@@;@<<@B9AA;;;;.4><B2;;;*:@B?BBCCCCE;;8;=;;5;>>245:<:@??;@BAABB;;9;AAA?B;;;BBBC>B>B<;7<BBBBBBC>BBBBAA?;0+0<:+0-888,../)/////$/65;==<::888678;?==3:39?BBB?BA@@@?@?B::;C<@9:699:>@?@ABA???BB=>>BBBBB?ABB?AA@BB>????<?<ABAAA
@ATNG8:01715:07428
GATGGTAGTACATGATAGACGACACCAGAAGATCAGGAACTCTAGAAGAATTCAGATTTTTAACACGAGAGTAAACGTAAAAGAAGGTTTTACAAGACTCACGTTAACAATATTGCAGCAGTACGCACACAATCGAAGCGCAGTAAGGATGGCTAGTGTAACTAGCAAGAATACCACGAAAGCAAGAAAAAGAAGTACGCTATTAACTATTAACGTACCTGTCTCTTCCGAAACGAATGAGTACGTGTGCGACGTGTCTCCTACCATCGAATGAGGTTAGTCT
+
AC;:;;CCCCCC@@@CBBBD?@@CC@CDD?CCCC<<;;@CCBBBBB?BC@C@CCB;;;;;.;=CDDCCFCCCCD>B>;;;;.;@=A4;;;*;@@>B@AACCCBC?B@BC?BBB@BCCCCCCBBBA@@BB::;;DHH@CCCCCBBA>B?CCCACCCCCBBB@DDCCBB?BB?@@@?BBBBA<@>>;99999)9><BAAAECCA@5947>AA:?<?@BBB>BB;;;BCAE@CCC>DDD@@A@CBBB???BBBBAABCCCBBB?BBB@BBBBB@CC??=??AB;;;
@ATNG8:01718:07418
GATTAGTATAGAGCTCTACATAGTACTCATTCGTTTCGGAAGAGACAGGTACGTTAATAGTTAATAGCGTACTTCTTTTTCTTGCTTTCGTGGTATTCTTGCTAGTTACACTAGCCATCCTTACTGCGCTTCGATTGTGTGCGTACTGCTGCAATATTGTTAACGTGAGTCTTGTAAAACCTTCTTTTTACGTTTACTCTCGTGTTGAAAAATCTGAATTCTTCTAGAGTTCCTGATCTTCTGGGCAGACTCTCACACGCCTACCATCGAATGACGGTTAGTCT
+
;<C;ACCCBABAA@@;;:BCC=CCCBCHCHAGBAA=@A?C?;;99955:=<=698:@BA@@=@=@A::;BA;??:::99)3?6AAAB>BBAA>AAA=@A799ABBB?BBAA>;:;*000;=7;<<><;;<48:781686766575252555;;18586;A9>588:;;9755-22222&2.5/59999)99888*....48----*--999(4557=6=699499888>=9=;888;;=(////'.333:;;:99==896068846--,9,,,,,,02025553
@ATNG8:01721:07413
GATGGTAGTATCTGCACACTCTGTCCAGAAGATCAGGAACTCTAGAAGAATTCAGATTTTTAACACGAGAGTAAACGTAAAAAGAAGGTTTTACAAGACTCACGTTAACAATATTGCAGCAGTACGCACACAATCGAAGCGCAGTAAGGATGGCTAGTGTAACTAGCAAGAATACCACGAAAGCAAGAAAAAGAAGTACGCTATTAACTATTAACGTACCTGTCTCTTCCGAAACGAATGAGTACACATCGTCGTGTCGTGCTACCATCGAATGAGGTTAGTCT
+
BBCC@BBCABBC@@AB@@@EBCBBC?BBB@CCCCCFBC@BBBBCGGACC@C@BAABDDFF3B=@@ADCBBC???6<?99::;*;@@C5;;;*:@@=@BBCBCBCC?B@;;8;BB?BBCBBBCDBBCCCCCA@=@@@@@BBBBBA@@?D=@AB?BCCBBBBB?CBBBBD?CC????@CC:::58??:99:9:(9@;AAAAABCCH=?<?A@=5;5;=AAA>AAAAA@@=??ACE>ABB@BBBBBBBBBCBDAABBBBDBD::9BBB@BBDCE@BB::99?CCBBB
@ATNG8:01725:07392
GATGGTAGACATATCTTACTCTCTGTACTCATTCGTTTCGGAAGAGACAGGTACGTTAATAGTTAATAGCGTACTTCTTTTTCTTGCTTTCGTGGTATTCTTGCTAGTTACACTAGCCATCCTTACTGCGCTTCGATTGTGTGCGTACTGCTGCAATATTTTAACGTGAGTCTTGTAAAACCTTCTTTTTACGTTTACTCTCGTGTTAAAAATCTGAATTCTTCTAGAGTTCCTGATCTTCTGGATATGAGTGACTCGTGCTACCATCGAATGAGGTTAGTCT
+
;<<<?CDCCB<;6BBB@BCCDCHDCC;;;BBB?BCCM=BB?B?BCCCDDDABA?;;0:8?9@C?BADCCCBBBBB@CBBBB2A@>A???3=A@A?CBB@CB@BBBBCC?AAA??@AA>@==;A7;;@<=::;=AA@@<@@>>>?>>=A>?888=:4<7888)78;;=AA@CCC@BCCDD9C?D;:::::';?BCC>BBDCCCCBBB@EDEE5D<<;B@C>;;8;BBBDCC?D?CCCCBB>????BBAAABBBBBBBBBA==BBB:>>888=@===:=9=>>;8
@ATNG8:01726:07435
GATGGTAGTAGTACACTAGTCATACCAGAAGATCAGGAACTCTAGAAGAATTCAGATTTTTAACACGAGAGTAAACGTAAAAAGAAGGTTTTACAAGACTCACGTTAACAATATTGCAGCAGTACGCACACAATCGAAGCGCAGTAAGGATGGCTAGTGTAACTAGCAAGAATACCACGAAAGCAAGAAAAAGAAGTACGCTATTAACTATTACGTACCTGTCTCTTCCGAAACGAATGAGTACACATCGTCGTGTCGTGCTACCATCGAATGAGGTTAGTCT
+
BCDD@CCCBC:9;BCBCCDCDBBBB@BCC@BCCCAA<A=BBDFCCC@CD?C?CDCCCCCC1B?BCCCCECC99949@@AABB3BD?C@BBB<BCCADBCBDDCCC?C?BB?BCD?BAABCDCCCCBDDCCBB?CBBB@B@@@AAA@>B@CBB?BCCCCBCC=AACCCA?CC@>=>;>?>?>8?AA?BCDCC2CC?B>>>CCCA?1718=??;>>BBBB@CCBAABB=A>BBB=BCC?BBBCBBBCBBBBCAAACCBBB::9BBB@C@@@B@DBBB?B?C@??>
@ATNG8:01727:07415
GATGGTAGGCGAGAGTGAGACGCAGTACTATTCGTTTCGGAAGAGACAGGTACGTTAATTGTTAATAGCGTACTTCTTTTTCTTGCTTTCGTGGTATTCTTGCTAGTTACACTAGCCATCCTTACTGCGCTTCGATTGTGTGCGTACTGCTGCAATATTGTTAACGTGAGTCTTGTAAAACCTTCTTTTTACGTTTACTCTCTTGTTAAAAATCTTAATTCTTCTAGAGTTCCTGATCTTCTGGTGAGATATGCATGATCTACATCGAATGAGGTTAGTCT
+
BCBD>ACC?CC@@@BAADDDDACACCCECCC?CEDD>CF@D?@@@DCCC?CCCCC?C?B?BCADACCC@@CCCCABBBBB1BB?CBBB<BDDD?CCC?CC>A@ACCD@CCCBBB@@>@BC>B>ABBBB@BB>BBBB>AABBBB@BB=CBAABBB>>?@;@A;@:?AA@A?@??:?A>CA5A<A;@@AAA/AA=<<5<:::=>>9=:/6768(7<<6=<B=BB<==<///=9=9@B@@??<???=>>>AAAAA???=====>C???@=>:>A>>:>9==;;;
@ATNG8:01681:07440
GATGGTAGCGCACACATAGATACAGTACTCATTCGTTTCGGAAGAGACAGGTACGTTAATAGTTAATAGCGTACTTCTTTTTCTTGCTTTCGTGGCATTCTTGCTAGTTACACTAGCCATCCTTACTGCGCTTCGATTGTGTGCGTACTGCTGCAATATTGTTAACGTGAGTCTTGTAAAACCTTCTTTTTACGTTTACTCTCGTGTTAAAAATCTGAATTCTTCTAGAGTTCCTGATCTTCTGGTAGAGCGTGCATATATCTACCATCGAATGAGGTTAGTCT
+
BCCB?CCCBBCBCCCCCCDECBBBECCCCCCC@CBBB=BD@C@CBBBCCCACCCCC@C@ECBC?CDECCCBAABC<99999*9@<CABB<BDCBABDB?CC9;:ACAA?BIIHBBBD@CBB@BADAAABCBC@CCBC?BBCCCCBBBBBBBBCAD@CCD@BB?B@CCBBBCBBB=A;;;;.;>C=@ABBB0ACBCC>BBCCHCCAAA?BBBB2BBDCCAC?A@@CBBBCBB@B@BBBBCB>AAB?BBCCC;;;C;;;DDEBBBCD?BAAAC?@@@C;?;?@@@A
@ATNG8:01681:07483
GATGTAGTGCGTGAGAGAGAGACCCAGAAGATCAGGAACTCTAGAAGAATTCAGATTTTTAACACGAGAGTAAACGTAAAAAGAAGGTTTTACAAGACTCACGTTAACAATATTGCAGCAGTACGCACACAATCGAAGCGCAGTAAGGATGGCTAGTGTAACTAGCAAGAATACCACGAAAGCAAGAAAAAGAAGTACGCTATTAAACTATTAACGTACCTGTCTCTTCCGAAAACGAATGAGTACTGTATCTATGTGTGCGCTACCATCGAATGAGGTTAGTCT
+
AA;55555=966====CC;;9A<@6<<A9@@?@;;6;5;=<@@//)//)/3::>>=?>>+:476//////::;2;944444$4;<<8:::.;;=9>@999CBAA=B=@@:>@A;@@A?>>@B?AABB@AA@:>><<8=<<<>>;?;>=A990/777///;6;>>>==9==8:::9?9=>?9<<87@@@B@1AB=@@<0//99;/77)7<77,3,259;=7<665:::.4.3333&33349::<<;<<:88:;:8<<??>::<9933.38>>848ABB?B?8:9@@
@ATNG8:01683:07460
GATGGTAGAGAGACTGTAGCGCACCCAGAAGATCAGGAACTCTAGAAGAATTCAGATTTTTTAACACGAGAGTAAACGTAAAAAAGAAGGTTTTACAAGACTCACGTTAACAATATTGCAGCAGTACGCACACAATCGAAGCGCAGTAAGGATGGCTAGTGTAACTAGCAAGAATACCACGAAAGCAAGAAAAAGAAGTACGCTATTAACTATTAACGTACCTGTCTCTTCCGAAAACGAATGAGTACCTCTCAGACTCTCGTCCTACATCGAATGAGGTTAGTCT
+
AACE@CBCCCBBCAABCBB@AB;::6:BD@AAADBB>B@BBBBCDC?AA?D@BB@898889%92=;<CBBCCAA>8<>;;;;;;$;425499;0;=@:@B>BCCDCC>A>AB=@BB?BCBBCCCCCCCDCBBBC@CCBB?BBCBCBBB@B@CBB?BECCCCCC@CACBBA?BB@BBB>?@BAC>B??<?BBBB3BB?BCBBBBBCB?@<@BAA=?<??CCC@BBDBBAA393:::9-:@@?BBBABBB?>??DBBBCCCC???>9<;==AAAA;==;;5;5:BAAA
@ATNG8:01685:07466
GATGGTAGGAGACACGTCGCACACGTACTCATTCGTTTCGGAAGAGACAGGTACGTTAATAGTTAATAGCGTACTTCTTTTTCTTGCTTTCGTGGTATTCTTGCTAGTTACACTAGCCATCCTTACTGCGCTTCGATTGTGTGCGTACTGCTGCAATATTGTTAACGTGAGTCTTGTAAAACCTTCTTTTTACGTTTACTCTCGTGTTAAAATCTGAATTCTTCTAGAGTTCCTGATCTTCTGGGTCTACGCTCGTCGCGCTACCATCGAATGAGGTTAGTCT
+
<=>>?CCD@BA@<?==ABECCBBBCBLDDI;;4;A@?5?A=>8ABCBBAB?ACCBC?><A@@?<?7<?@?>?<::4:<<<=+==8=:8858<BC>?AA=AA000=???<?AABCBBB@???>A>???AAB>><@@>>:==?A;;;==888===;;6;@@<AB<><>>@>>>A@@7:;?AA5A3818>==?/>>:@@6<67///://5-566'2222949555057667::6:578889;477871///;/78>;::///=:;>A:>>AAA;;::=6;7<<;99
@ATNG8:01686:07456
GATGGTAGGAGACACGTCGCACACGTACTCATTCGTTTCGGAAGAGACAGGTACGTTAATAGTTAATAGCGTACTTCTTTTTCTTGCTTTCGTGGTATTCTTGCTAGTTACACTAGCCATCCTTACTGCGCTTCGATTGTGTGCGTACTGCTGCAATATTGTTAACGTGAGTCTTGTAAAACCTTCTTTTTACGTTTACTCTCGTGTTAAAAATCTGAATTCTTCTAGAGTTCCTGATCTTCTGGTGTCGTCTATCATGTACTACCATCGAATGAGGTTAGTCT
+
CCCB@CBB?BCBBBBBCCCBBBCCCCBBBCCC?BCDD>BB?C@CCCCBBB@BBCDC@C?BBBC@D@BBABCDCCC@BBBBB2AE@AAAC=CCAA=AAD?BB<??ABBB>AABBBBBC?@@@?C?BBBBBBBB?A@@@7;;>>>>?@A@@@@@@>>:>>><AD<@<@>???A@@?:;;;==/=9=:=ADDD/@@999)//7///9:9==BDDC.==<=A5>:::4:??????=A<@????D=B@@;;;;>@A::;===>AAAB===<AA???<@@==:=7:;?==
@ATNG8:01686:07474
GATGGTAGGTGCACATGAGTGTATCCAGAAGATCAGGAACTCTAGAAGAATTCAGATTTTTAACACGAGAGTAAACGTAAAAAGAAGGTTTTACAAGACTCACGTTAACAATATTGCAGCAGTACGCACACAATCGAAGCGCAGTAAGGATGGCTAGTGTAACTAGCAAGAATACCACGAAAGCAAGAAAAAGAAGTACGCTATTAACTATTAACGTACCTGTCTCTTCCGAAACGAATGAGTACTATGTAGAGCTCTATACTACATCGAATGAGGTTAGTCT
+
CC@@=@<A>A@A@CCCBBBCEFHCC;;;C@CBAA;:8;?CCAABBB@BC?C?BBBBBCCC5C?CBBBBCEBBCD>CA;;;;;(;@>@5999&5=96;CBBBCCCB=@=@@;?A@=AABBBBBBBCCCCDDBA?ACCD?ABBBDCBB@C=B9:6;BBBBBBB@BBBCCD@AA>ABB>AAA??9;;<888889(9@=ACAA??A?>;>?BCBB?D?BBCCC@CCAAAGE?B@CBB;?;;7;;;BCBCBCAAACE???BBBBBBBBBBBCBBB?>CBB>@<?BA@@
@ATNG8:01686:07478
GATGGTAGCATCATGCATATCTCACCAGAAGATCAGGAACTCTAGAAGAATTCAGATTTTTAACACGAGAGTAAACGTAAAAAGAAGGTTTTACAAGACTCACGTTAACAATATTGCAGCAGTACGCACACAATCGAAGCGCAGTAAGGATGGCTAGTGTAACTAGCAAGAATACCACGAAAGCAAGAAAAAGAAGTACGCTATTAACTATTAACGTACCTGTCTCTTCCGAAACGAATGAGTACAGAGAGTACGATATGTCTACCATCGAATGAGGTTAGTCT
+
::>>@CBBBBBBC;:;CCCCCCCCCACHCAFCBB@@?@?BBBBBBA?AA>A@CCBBBCCC3B?CCCCBBAD::9,9>;;<<;';C>C5;;:4:CD?CBBBCCB;:9;@CC@DBC?CCDDDDCCBBCCCBCBB@BCFF@CBBBBCCD@D@CBC?CCBCBBCC@CCDBBB>AA=ABB>AAFDH<??A===??>1>C?DAAABBBBC>A=AAAA?A?>ABBB@CDBBACC@C@BBB=BBC@AAACCCAABABAAAABBCBBAAAABBB@B==>D?;:?;/806:8:9
@ATNG8:01690:07454
GATGGTAGATATATGCACGCTCTACCAGAAGATCAGGAACTCTAGAAGAATTTCAGATTTTTTAACACGAGAGTAAACGTAAAAAGAAGGTTTTACAAGACTCACGTTAACAATATTGCAGCAGTACGCACACAATCGAAGCGCAGTAAGGATGGCTAGTGTAACTAGCAAGAATACCACGAAAAGCAAGAAAAAAGAAGTACGCTATTAACTATTAACGTACCTGTCTCTTCCGAAACGAATGAGTACATAGATATACGTATAGCTACCATCGAATGAGGTTAGTCT
+
AAAB?BBB@?A@@@BBBCCCCCCCB?BAA<ADECCC@B>BBB;;9=:44.44(499/00000#0)/::ABBBB@@@8@AAAAAA0>?<?5AAA9@EEACAAADCCCC=A<@@=@BC@CEDDCCBCBCCCCCBBC@CCCC>AAA@C@::8;@CCD@CCCCECAA>@BBA@@;00+000+0<8888*9>>;9:9:::%08980//;;@==,/,/9??8@==BJ@A>@BA@@@@5;59>>9?BB@BBBBBBCBBBCDCCCCCCBBBA@@A>939==7637>>>0718AAAB
@ATNG8:01695:07456
GATGGTAGTACATGATAGACGACACCAGAAGATCAGGAACTCTAGAAGAATTCAGATTTTTAACACGAGAGTAAACGTAAAAAGAAGGTTTTACAAGACTCACGTTAACAATATTGCAGCAGTACGCACACAATCGAATCGCAGTAAGGATGGCTAGTGTAACTAGCAAGAATACCACGAAAGCAAGAAAAAGAAGTACGCTATTAACTATTAACGTACCTGTCTCTTCCGAAACGAATGAGTACGTGTGCGACGTGTCTCCTACCATCGAATGAGGTTAGTCT
+
ACAB>AAABCBBCCDDBBBBBB@@@>BBC@BCEA;<8;?BCCCDBB@BC@DAAA;;;@@A+D?@A;:;BB<>CC>BCCBDDD3BB?B@CCC;CCC@CCCCCCCCC@B?CC>BBD@DCCA?@CCCCCCCBBBB@BCCEADDCDCBCBBC?C@@>@DCCCBEEADCC@9:6;A=ACC@CCCDD>BBB?AAAAA2AC?AABCBBBBC>B@BBAA>A>BBCCC@CCCCCCC?B?BBC=CCE89;DCCCECAA????BBABBBAAB=AAC?BAA??<?A??<?=?@BBB
@ATNG8:01698:07489
GATGGTAGTGTGTCTCTGAGAGTAGTACTCATTCGTTTCGGAAGAGACAGGTACGTTAATAGTTAATAGCGTACTTCTTTTTCTTGCTTTCGTGGTATTCTTGCTAGTTACACTAGCCATCCTTACTGCGCTTCGATTGTGTGCGTACTGCTGCAATATTGTTAACGTGAGTCTTGTAAAACCTTCTTTTTACGTTTACTCTCGTGTTAAAAATCTGAATTCTTCTAGAGTTCCTGATCTTCTGGACAGAGTGTGCAGATACTACCATCGAATGAGGTTAGTCT
+
BCCD?BBB@B@@?@@BBDCABABCBCCCCCBD?BA@@;@@=@@CDCCCDE?BCC@A=B@BCCEEC@BBBCCCCBB><;:::*:C=C@A@:@B@@=ABB>BA-00>>@C?BCICBB;;:;CC@G@BBCBCCCG@BBBC<AACAAACBBA@ABBBCE@BBB@CC@C@CBBBBCCBC>A;;;;.;4;5;;;;<*;C@@@<A@CCDCCBB@49999(9==BBAF@CB?BCCCBCCACA@A@BBD@CBB@CCBCCCAA@CCDCCCBBBCC@B;<;C?BC@@?A?BCBCB
@ATNG8:01699:07463
GATGGTAGATATATGCACGCTCTACCAGAAGATCAGGAACTCTAGATGAATTCAGATTTTTAACACGAGAGTAAACGTAAAAAGAAGGTTTTACAAGACTCACGTTAACAATATTGCAGCAGTATGCACACAATCGAAGCGCAGTAAGGATGGCTAGTGTAACTAGCAAGAATACCACGAAAGCAAGAAAAAGAAGTACGCTATTAACTATTAACGTACCTGTCTCTTCCGAAACGAATGAGTACACACTCTCATATGACACTACCATCGAATGAGGTTAGTCT
+
CDAA?ACCCCCCCBCCCCCGFBBBF@BFI@EBCCA@>A?BBBBBBCCCC@C?B==:9999$76A<=BAACC??<5==;;;;;';9894444&4;;8=AB@BB@AA?A@CFABBB@DDCCCD@ABJBCBBBDCAHCCC@CCCBCDBC@B?@::8;BBCCDBB?BCBCCC@CC?CCC@CBBBB=A@@>::999(9@;A999BBBBB<?<?BCC?B@BBBDD@CCAA@BC?B?ACG?EBA?BBBBBBBABBBBCBBBBBBCBBBACBC@C?>>C?9:;B>B>DBBBA
@ATNG8:01704:07477
GATGGTAGAGTATCATGTGTATCTCCAGAAGATCAGGATCTAGAAGAATTCAGATTTTTAACACGAGAGTAAACGTAAAAGAAGGTTTTACAAGACTCACGTTAACAATATTGCAGCAGTACGCACACAATCGAAGCGCAGTAAGGATGGCTAGTGTAACTAGCAAGAAATACCACGAAAGCAAGAAAAAGAAGTACGCTATTAACTATTAACGTACCTGTCTCTTCCGAAACGAATGAGTACGTGTGACGTACGTGAGCTACCATCGAATGAGGTTAGTCT
+
/7//)/444955==:>;<665<;5515554998:44.44444558<<5<5:4444444$4.449555=;;;<0595555&594;7<@?066615555==99:7<8<=8=>?7:<<<;<<696>CCCC>C@A:9;?A@:999<@.9299929@@>:96>:><<:885433(3995:3333(333477777$3317;<883333,3,3777286;=?6605<555:<7;0//8.7:9)//9//3;99986880////3:4878;;6@A;;=8>4447=688893
@ATNG8:01705:07451
GATGGTAGGCGAGAGTGAGACGCAGTACTCATTCGTTTCGGAAGAGACAGGTACGTTAATAGTTAATAGCGTACTTCTTTTTCTTGCTTTCGTGGTATTCTTGCTAGTTACACTAGCCATCCTTACTGCGCTTCGATTGTGTGCGTACTGCTGCAATATTGTTAACGTGAGTCTTGTAAAACCTTCTTTTTACGTTTACTCTCGTGTTAAAAATCTGAATTCTTCTAGAGTTCCTGATCTTCTGGATATGAGTGACTCGTGCTACCATCGAATGAGGTTAGTCT
+
9:<=@DCD@CCAABCDCCCBCCBCDCCABBBB@CCDE>DD?B?CCCDBBB?CCCCC?B?BCBB?B@DDCAABCBC?BBCCC3BD?CCCC=AAAA@AAA<AB?A@@ABB@BCCCBBBB<A?B>C>CCABBB=>:==@>9@===@>@AA>;=AAAAA<@@@;@@;@;@AAAA?>::4;>???6?=A:;;;;:):@:;;1;:==<=>;:;=BABA/AAA@@<@=>>;>@@@@A@<A<AA??@A;???9?A???><==AA::;;;;AAD=AAA@@<>=<<3:4;;?<=
@ATNG8:01705:07453
GATGGTAGGCGAGAGTGAGACGCAGTACTCATTCGTTTCGGAAGAGACAGGTACGTTAATAGTTAATAGCGTACTTCTTTTTCTTGCTTTCGTGGTATTCTTGCTAGTTACACTAGCCATCCTTACTGCGCTTCGATTGTGTGCGTACTGCTGCAATATTGTTAACGTGAGTCTTGTAAAACCTTCTTTTTACGTTTACTCTCGTGTTAAAAATCTGAATTCTTCTAGAGTTCCTGATCTTCTGGGCTGCGCTGATATGCGCTACCATCGAATGAGGTTAGTCT
+
?@@@<;BC@DBBABDCCCCCDCBBCBCCCCBA?ACCC>CE@C@@@@CCCD?CCCBC?C>@ACC>@>@CCEDHB@A<99:::):9<?ABB;@A;:8:?D?BB?AABBAA<????B::9?BBC?B?BBBBBC?><>???6;;===?;;;@@@?>;;;;>@A<@@<@==>=>>>@??;;8888)87<9::;;;+;AAAA8?=>>ABB@>>;>??>/?=>>>=A=??;??BA;<;=B<>>A@@>46///)////=:;:AA@AAA???CC=B==760///8387=;;@:
@ATNG8:01708:07445
GATGGTAGATACTCGCTGATACACCCAGAAGATCAGGAACTCTAGAAGAATTCAGATTTTTAACACGAGAGTAAACGTAAAAAGAAGGTTTTACAAGACTCACGTTAACAATATTGCAGCAGTACGCACACAATCGAAGCGCAGTAAGGATGGCTAGTGTAACTAGCAAGAATACCACGAAAGCAAGAAAAAGAAGTACGCTATTAACTATTAACGTACCTGTCTCTTCCGAAACGAATGAGTACGAGAGAGCACACGTGTCTACCATCGAATGAGGTTAGTCT
+
;;<=;CCCABBCCCCCCCCBCCCCD>CCC@CCBBBB@C@BBBCDBC?BC@B@CGCBBBBB3A?CCAAACBBAA@8=>:;;;;*;C<>5;:;*:B@?BECCCDCCC>A>AB?BCC?BBCCCDBCCCCCCCDBB?BCCD?ABBBBAAA@D@BBA?BBBBBAAC@CCCAAA?CC@BAA>@A@@@:?==;::9:9.:A?CBBBDCA@@<>;?@@@<@<>>BCB@CABACCB=@=@CF@DCC?BCBCCCDCBBBB??>BCBBB@ABBBBB?B??==:=A??=?=AB989
@ATNG8:01709:07447
GATGGTAGTATATCGCGTCGCTATCCAGAAGATCAGGAACTCTAGAAGAATTCAGATTTTAACACGAGAGTAAACGTAAAAAGAAGGTTTTACAAGACTCACGTTAACAATATTGCAGCAGTACGCACACAATCGAAGCGCAGTAAGGATGGCTAGTGTAACTAGCAAGAATACCACGAAAGCAAGAAAAAGAAGTACGCTATTAACTATTAACGTACCTGTCTCTTCCGAAACGAATGAGTACTGTATCTATGTGTGCGCTACCATCGAATGAGGTTAGTCT
+
BC>A?CBAA<C>DCCCCBBBBBAA?9;9;65?@BDD@D@;;::CA@;AB@C=BAA?>>>3=;?BBBBBA;954(9844444$4<8<.55505<=:>C=BCFCCC?B>;;7;AB?BBBCCCBBCHBBCCCBC@BBCC@CAA@AACC?B?C;:;;CCCCCBB?AAABBB>BD@9999<<99929??<98999(9?;??>AAAAAA>A=@B??<?=BBCBB@CAAAECC?B?DFD>B::8:?>@ABBBBBBBBE???GBBA???999<@>>AA<ABAB>A?BC;;:
@ATNG8:01710:07465
GATGGTAGGACGAGCGTCTGAGAGGTACTCATTCGTTTCGGAAGAGACAGGTACGTTAATAGTTAATAGCGTACTTCTTTTTCTTGCTTTCGTGGTATTCTTGCTAGTTACACTAGCCATCCTTACTGCGCTTCGATTGTGTGCGTACTGCTGCAATATTGTTAACGTGAGTCTTGTAAAACCTTCTTTTTACGTTTACTCTCGTGTTAAAAATCTGAATTCTTCTAGAGTTCCTGATCTTCTGGGCAGACTCTCACACGCCTACCATCGAATGAGGTTAGTCT
+
AABB?BCF@CE?@A@@CBCADCCC@CCCCCBB@BBBC>BB@D@CBCCCCC@BBCAA=A>BDCC@C@CBCCHDCCC?@@@@@1@D?A@AA;ACBB?BAB?AE@BBBECGACBAAMDCCABCD?B@CGCBBBBB@BBBB?BACCCBBBBA@@FGECB?CCC@BB@B@DCBBBBBCD?B;;;;.;>C?CCIHK5CCAAA>BBCCHCCBAAAHHHI5BBDEC9;;;D@EECCBDB?B@CCDCBB?BBCH?CBFDDDDCBBAAAAB?BBB>BABCC?CCCC@C@BBBBB
@ATNG8:01711:07467
GATGGTAGTATATCGCGTCGCTATCCAGAAGATCAGGAACTCTAGAAGAATTCAGATTTTTAACACGAGAGTAAACGTAAAAAGAAGGTTTTACAAGACTCACGTTAACAATATTGCAGCAGTACGCACACAATCGAAGCGCAGTAAGGATGGCTAGTGTAACTAGCAAGAATACCACGAAAGCAAGAAAAAGAAGTACGCTATTAACTATTAACGTACCTGTCTCTTCCGAAACGAATGAGTACTGTATCTATGTGTGCGCTACCATCGAATGAGGTTAGTCT
+
=><>?BCAAACCCCCCCCCCBBBCF@CAB@CCCBBB@C@CCCCCCC@CD@CACAA;;;;;.;@CCCCCCEEAA@8?B9::::*;A=A5;;;*:B@>ACCCCCCCC@C@CC@BBD?CCCCCCCCBBBDDCBBB?ACCC?BBCCBCBD?C@C@@??DDDCBCC@DAABBB?BB@BCC=??AAA:AAA>BBBBB3BC?CAAACCCBB?B?BB@B<A<CBC@@>@@@AABB@B@BCC>CBB?AAACBBBBCDBBAAAACCCCCBBBBBB?BAA??<?BAA?A=AA???
@ATNG8:01713:07469
GATGTTAGCGAGCGAGTGTGTATACCAGAAGATCAGGAACTCTAGAAGAATTCAGATTTTTAACAGAGAGTAAACGTAAAAAGAAGGTTTTACAAGACTCAGCGTTAACAATATTGCAGCAGTACGCACACAATCGAAGCGCAGTAAGGATGGCTAGTGTAAACTAGCCAAGAATACCACGAAAGCAAGAAAAAGAAGTACGCTATTAACTATTAACGTACCTAGTCTCTTCCGAAAACGAATGAGTACGATGAGAGAGCTCTCTCTACCATCGAATGAGGTTAGTCT
+
88:<@7:@9<9?;;<<<<<:<5555.5;>.555555.544///9//)/:591/3445555$57;:666::///)///////$//49)555&544.5;;/////9839+557<<<244;566=>BC:9999952/99:)//////5;8?266<9:54444444(/6://)/388)/3=8:99;;*///399:::)/3,3333388:=7=7<99:6;622/::6////:;/71343333&333-3;;;344<;;;888333;99;779777492229172..26(.////
@ATNG8:01716:07465
GATGGTAGTGATACAGATCAGACACCAGAAGATCAGGAACTCTAGAAGAATTCAGATTTTTAACACGAGAGTAAACGTAAAAAGAAGGTTTTACAAGACTCACGTTAACAATATTGCAGCAGTACGCACACAATCGAAGCGCAGTAAGGATGGCTAGTGTAACTAGCAAGAATACCACGAAAGCAAGAAAAAGAAGTACGCTATTAACTATTAACGTACCTGTCTCTTCCGAAACGAATGAGTACTATGTAGAGCTCTATACTACCATCGAATGAGGTTAGTCT
+
CA?<;B<AABBCDDCC@AACFDDCC@CB@=@A@B;;057<=>BCCDA@@?@?AAABABBB3A?AA@A???BAAB>>>ADDDE5EC@A5;::*:@>=@C;;;BB@A>BACB?BDE@AAABCDGCCCCDGCABA@BDCC@BCCCAAAB<@;@@@<@BBCCBBC@DCAABB>AB?@@??BBCCC:???>BAABB3BC@CBABBAA??9?;?ABA:>:=DC@A?ABCCCCC?C?BCC>C::8:??BCBBB???BBBBBBBBB@@=>=@@<@@@@@;=@??493:B@??
@ATNG8:01719:07454
GATGGTAGTATCTGCACACTCTGTCCAGAATATCAGGAACTCTAGAAGAATTCAGATTTTTAACACGAGAGTAAACGTAAAAAGAAGGTTTTACAAGACTCACGTTAACAATATTGCAGCAGTACGCACACAATCGAAGCGCAGTAAGGATGGCTAGTGTAACTAGCAAGAATACCACGAAAGCAAGAAAAAGAAGTACGCTATTAACTATTAACGTACCTGTCTCTTCCGAAACGAATGAGTACTACTCTCAGAGACACACTACCATCGAATGAGGTTAGTCT
+
344;6:@@@@BB:9:C;@ABD=<AC:A?A=@@<;:9.59;;;@>;96<>*0*/7:/7777$727339::?;9990;7??===,=@;@<BB@7B@@?=@;@B=655.5.55.499756666==>>AAABBB;;7;;:;=A;:;BAAC7;699909DBBBCCCACBCA?@=?B?BAA<<<988*3771;;>>?1?@>ABABBBAAA?E?BB;;7;===;;;>ACCCBBC=?=??C=CBB?BBBD??@???CBBBBBA???AAAAAAA=<=>>>9<@??<?=AAC@A
@ATNG8:01719:07464
GATGGTAGAGAGAGCTCTCTCATCGTACTCATTCGTTTCGGAAGAGACAGGTACGTTAATAGTTAATAGCGTACTTCTTTTTCTTGCTTTCGTGGTATTCTTGCTAGTTACACTAGCCATCCTTACTGCGCTTCGATTGTGTGCGTACTGCTGCAATATTGTTAACGTGAGTCTTGTAAAACCTTCTTTTTACGTTTACTCTCGTGTTAAAAATCTGAATTCTTCTAGAGTTCCTGATCTTCTGGATACACTCATGTGCACCTACCATGAATGAGTTTAGTCT
+
BBCC@CCAAABBB==@;<;<<<@@CB<<?@CC@CDCD=CCAGAEBBBDCC?CCCCC?A?BBBC?B?BBCDDBB@?:?B@AB3AA?C???7>AAB>AAA=@?5::9:<?>AAACCBBD>?>?>@=AAA@BB??<????<??A:::;==>>>;;;;;8====AA<A=B@@@@@A??6;:<<=1<6=8:::::+;=:>>19/////89899>AAA*99>>C5>4<<:=AA@@@A<@:>;;;EF<?>A<AAB>>>>>>>?===>=5;;=8==>943----7-3367>
@ATNG8:01723:07461
GATGGTAGGCGACATACATACGCGCCAGAAGATCAGGAACTCTAGAAGAATTCAGATTTTTAACACGAGAGTAAACGTAAAAAGAAGGTTTTACAAGACTCACGTTAACAATATTGCAGCAGTACGCACACAATCGAAGCGCAGTAAGGATGGCTAGTGTAACTAGCAAGAATACCACGAAAGCAAGAAAAAGAAGTACGCTATTAACTATTAACGTACCTGTCTCTTCCGAAACGAATGAGTACGTGTGCGACGTGTCTCCTACCATCGAATGAGGTTAGTCT
+
4:;;7<BB?B@@@BAAABBBCBBDE<;;D@CCCC<;;;@CDCCBBB?CB7;4:@@;;;;;*;>CCCCCBBB;;;0;C;;;;;*;@;>5955&9A<8=D9<=CBCB>A>AA=@AA7;;BCCCCCBCCCDCCBB=AAAA=ABBBBCDD@CAC;;:;CBBCCBD@BBBBBA>@@=@A@?B???B<????CCDCC3BC?BBAABFDBB<?9?==<9?:=>@CC@A@ABCCC@C@CCD?;;;@CCABBBCAAA999?@A@BBBBBB?BBA?BB:99?BBBB?>:;@@CB
@ATNG8:01725:07463
GATGGTAGCGAGCGAGTGTGTATACCAGAAGATCAGGAACTCTAGAAGAATTCAGATTTTTAACACGAGAGTAAACGTAAAAAGAAGGTTTTACAAGACTCACGTTAACAATATTGCAGCAGTACGCACACAATCGAAGCGCAGTAAGGATGGCTAGTGTAACTAGCAAGAATACCACGAAAGCAAGAAAAAGAAGTACGCTATTAACTATTAACGTACCTGTCTCTTCCGAAACGAATGAGTACTATGTAGAGCTCTATACTACCATCGAATGAGGTTAGTCT
+
;<<>@C@@@FCCCCCCCBCCCB:;;?BBB@BCCC@@?@@;;;AA@@<?B>A>ABBBBDEE5C@BBCCCC@C<;;.;?;:999$49.4.444&555.5>==?BBAB>B?@@=;;;=@A@@@ACCCCBBBBB@@<AB::9;DBBCCCC=A=@;;8<IJGCCBBABCCCCB?A@>AAD?@????6?@@=@ABBB3BC@BBBBBCCBA?A?BBCC?C=ABCEH@BBAA@EE@E;;;B=AAB>@@@CDBBBAAACFDB??@BBCA:98>B?CBCDC?=BAC?C>?ACCC
@ATNG8:01727:07477
GATGGTAGCTCACGTACGTCACACGTACTCATTCGTTTCGGAAGAGACAGGTACGTTAATAGTTAATAGCGTACTTCTTTTTCTTGCTTTCGTGGTATTCTTGCTAGTTACACTAGCCATCCTTACTGCGCTTCGATTGTGTGCGTACTGCTGCAATATTGTTAACGTGAGTCTTGTAAAACCTTCTTTTTACGTTTACTCTCGTGTTAAAAATCTGAATTCTTCTAGAGTTCCTGATCTTCTGGGTCTCCTCTCACGCACTACCATCGAATGAGGTTAGTCT
+
<@AD?CBBDBBBCDBB@BAEDBBBBECBAAAA=@BBB<BC?B@BCCCCBB>BBBBB@C>AABB@C?BBBCCBCCC@BBBBB3A?;@??><>CCC@CCC@BB9:9?CAA>ABBABBAA=@BB?B>BCB@@>CA>AA?>;C===>>>>>>>><<>?><AAA<>>;><??@@@@@@@<@@ADD;C<?::::::+:AAAD7>87888??@?<BDDD/C885<;D;?@<AC@A@>>;>:>@>>>@:>>@G9??@A<A???AA>>>??==:>=@@@8:;AA=A<A@@@A
@ATNG8:01679:07520
GATGGTAGCACACGAGATCTCATCGTACTCATTCGTTTCGGAAGAGACAGGTACGTTAATAGTTAATAGCGTACTTCTTTTTCTTGCTTTCGTGGTATTCTTGCTAGTTACACTAGCCATCCTTACTGCGCTTCGATTGTGTGCGTACTGCTGCAATATTGTTAACGTGAGTCTTGTAAAACCTTCTTTTACGTTTACTCTCGTGTTAAAAATCTGAATTCTTCTAGAGTTCCTGATCTTCTGGGTGCGCTACAGTCTCTCTACCATCGAATGAGGCTTAGTCT
+
AA5525<<<=?<<<?@@@?====><<<==?BB@BGCC=BB<A;@BBCCCC@CFECC?@?BBBB?C:<<=?>;;;=744555)8=8<BB=8=;???B@@<AA389=9997?@ABBBBB?BBA@D@CCCF???A>@A?:178::::>====<@<::;5;9=99:5:<@@@BAA655467788+72705577.699;;-558555:::7.5555(5=7884838829977569492;>999826255'5577=A<55/88:///99?4;>>@B::733)---3---2
@ATNG8:01682:07498
GATGGTAGCACGAGTCACTCATATCCAGAAGATCAGGAACTCTAGAAGAATTCAGATTTTTAACACGAGAGTAAACGTAAAAAGAAGGTTTACAAGACTCACGTTAACAATATTGCAGCAGTACGCACACAATCGAAGCGCAGTAAGGATGGCTAGTGTAACTAGCAAGAATACCACGAAAGCAAGAAAAAGAAGTACGCTATTAACTATTAACGTACCTGTCTCTTCCGAAACGAATGAGTACCTCTCAGACGCTCGTCCTACCATCGAATGAGGTTAGTCT
+
:;=>@B@@;::9;55595<=@>>5505AB=B;;;@A=BADCICCBB@BD@C?BBB;:;:;*;:@?>B@>B?49;0;=;;::9$9:39.55)5994;<=<E>A:;8;?@@=AAA;@??DBBCCCCCHGCCBB@BECC@CDDAA@BB?B?CA@=@CBABA??<?ABCBB>AA=>?A7<;><A7<<@<?@@@@2AC@CDBBBAA99499<>@=8>:=>A;;7;A@>@@A?C@BBC<BBB>??>:8<<8@@ABBBCCAAABBBB@?AA:=766<7<=::5::=?::9
@ATNG8:01686:07508
GATGGTAGCACGACACGACGATGTGTACTCATTCGTTTCGGAAGAGACAGGTACGTTAATAGTTAATAGCGTACTTCTTTTTCTTGCTTTCGTGGTATTCTTGCTAGTTACACTAGCCATCCTTACTGCGCTTCGATTGTGTGCGTACTGCTGCAATATTGTTAACGTGAGTCTTGTAAAACCTTCTTTTTACGTTTACTCTCGTGTTAAAAATCTGAATTCTTCTAGAGTTCCTGATCTTCTGGTCTACTACACTGTACTCTACCATCGAATGAGGTTAGTCT
+
9><<<AAA@;65=>A:@9;956<>>A@AADDC?B:;;0;A=B?CCEDBAA?CCELI@C<;;AC@C@BBDBCDC;?7:<<<<+<A7?>:;4:<<<:>??=@@5887;33149879AA@=BBB@B?BBBBBBBB?B>>>=A@?@????A??;;<@@D;889<?A=A<>>>886=99177777,86=1::9:9)9=;:9(//6///898;9>><>*2222:4;425,287777728:>><99=///=5///BAA>>>>==@@?>>:;:39=;;<:?@;;7;=B???A
@ATNG8:01687:07501
GATGGTAGGCACTGCGCACACATCCCAGAAGATCAGGAACTCTAGAAGAATTCAGATTTTAAACACGAAGAGTAAACGTAAAAAGAAGGTTTTACAAGACTCACGTTAACAATATTGCAGCAGTACGCACACAATCGAAGACGCAGGTAAGGATGGCTAGTGTAACTTGCAAGAATACCACGAAGCAAGAAAAGAAGTAACGACTATTAACTATTAACGTACCTGTCTCTTCCGAAACGAATGAGTACGTGTGACGTACGTGAGCATCGAATGAGGTTCAGGTACT
+
/5;;5;<:5<5555<<<=<;;;>>>6=<<7444555.549955559455.549999999&44)4;:4405544<;(4344444$4949.555&555.5;<;:////)/)//)/8>:===<<<;;;5959;;9:8=7884///////)/8393944.48;;;;@B=?C=:96155054:344555:<<9<<<<.88283/)////868::*//96060633382888:4335:5:8;5;993///6::;==;::543///-----/8;;9:6:99836(,,,(****
@ATNG8:01690:07538
GATGGTAGCGAGCGAGTGTGTATACCAGAAGATCAGGAACTCTAGAAGAATTCAGATTTTTAACACGAGAGTAAACGTAAAAAGAAGGTTTTACAAGACTCACGTTAACAATATTGCAGCAGTACGCACACAATCGAAGCGCAGTAAGGATGGCTAGTGTAACTAGCAAGAATACCACGAAAGCAAGAAAAAGAAGTACGCTATTAACTATTAACGTACCTGTCTCTTCCGAAACGAATGAGTACCTCTCAGACGCTCGTGTGCTACCATCGAATGAGGTTAGTCT
+
59<>;>CCCCBAA@@@@>:=@@AAB;AECIFCAA00,02;;=9;BG@DD?@=?@B;;;;;';=CDCACBBC;;:0;B;;;;;$;<7<????2>B?:>BBBBDCCC?B=:;7;BD?CCCCCCCCAA@CDCCCC@CCCC@CCCCCCCC@CACAA?ADDEDCCC?DDCCCC?CB@BBB=??B@C:>;<888889)8B<B@AABCC>?<?@CAAA?B?AACCC@CDBA@DEAC@BBC=BBB>AACCBBB@BBBBBBB??@BB@@@;000@@8;?BCC??????B?BBAAA
@ATNG8:01693:07523
GATGGTAGTATATCGCGTCGCTATCCAGAAGATCAGGAACTCTAGAAGAATTCAGATTTTTAACACGAGAGTAAACGTAAAAGAAGGTTTTACAAGACTCACGTTAACAATATTGCAGCAGTACGCACACTATCGAAGCGCAGTAAGGATGGCTAGTGTAACTAGCAAGAATACCACGAAAGCAAGAAAAAGAAGTACGCTATTAACTATTAACGTACCTGTCTCTTCCGAAACGAATGAGTACGTGTGACGTACGTGAGCTACCATCGAATGAGGTTAGTCT
+
AC?<>@CBBBCCCBBBBDCCB@@ED@CAB>CCDC99;;@CCDCCCC@BB@B@D@@;;;;;*;8CCCBBBCCBBB;@@::::-;A=@2;;;*;DD@DCCCCDCCC@B@CD@CCD@CCBA@ACCCCCCCCCCBBBCDE@BAACBBCA@D@DBB?BCCDDCCD?BABAAB@CC?AAA<??ACD=A?=999999(9A;A>??CBBAA>B?BBAD:>:>>BBC@CCCCBBC=@>@EF>CBB?BBBBBBBBAABABBDBCBBBBBBBBBB?CBBBC@AAAB?C?ECA@?
@ATNG8:01693:07530
GATGGTAGTACATGATAGACGACACCAGAAGATCAGGAACTCTAGAAGAATTCAGATTTTTAACACGAGAGTAAACGTAAAAGAAGGTTTTACAAGACTCACGTTAACAATATTGCGGCAGTACGCACACAATCGAAGCGCAGTAAGGATGGCTAGTGTAACTAGCAAGAATACCACGAAAAGCAAGAAAAAGAGTACGCTATTAACTATTAACGTACCTGTCTCTTCCGAAACGAATGAGTACGATGAGAGAGCTCTCTCTACCATCGAATGAGGTTAGTCT
+
?<@B?:55<<<>?A?AA@BC;;;AA>@??7>BBC<;:<?C@B==BCACC@C@CBB@@@@@1@@BBCEBBCEECB;@;;;;;.4?:@7BCC;CCCAFCCCCBBBA7;7;B?BBC?@@C@DCBBBCCCAAA998:AAA?CBBB?@?B=?;@==28::@@BBB@B==B==7;:6<881783333&33/333333'......789773;:@;97492:86557;=>;99C6=;>8:1600*0::;<=<<<878ABBBAAAA@B>>>AB?AB?<=7<;//+/7:::;:
@ATNG8:01705:07504
GATGGTAGCGAGCGAGTGTGTATACCAGAAGATCAGGAACTCTAGAAGAATTCAGATTTTTAACACGAGAGTAAACGTAAAAAGAAGGTTTTACAAGACTCACGTTAACAATATTGCAGCAGTACGCACACAATCGAAGCGCAGTAAGGATGGCTAGTGTAACTAGCAAGAATACCACGAAAGCAAGAAAAAGAAGTACGCTATTAACTATTAACGTACCTGTCTCTTCCGAAACGATGAGTACTGCGTCTCACTCTCGCCTACCATCGAATGAGGTTAGTCT
+
9::;?@A@;95<:8:955<@@ABBC@EBC99699:;.425:;;<:@:<:.7-33455555$55::><;;@9599)5544444$4<7<.544&555.59955;;//)/2//)/:;5:?AAAB>BBBA@@999@;@A@B=;;9BCCCDA@<D0000AA<?;BB<@@>;;9<<=9=<>24859:1:33-77777$7739><BB=BBA=?777@@=A=AA<;;@CCBBBBB?A>CBB=B<;;@@A@ABACBBKCBBBCCCCBCB@BCB@CBB@@=@@@@=A5;;@;;
@ATNG8:01705:07505
GATGGTAGACACGTGTGCTCTCTCGTACTCATTCGTTTCGGAAGAGACAGGTACGTTAATAGTTAATAGCGTACTTCTTTTTCTTGCTTTCGTGGTATTCTTGCTAGTTACACTAGCCATCCTTACTGCGCTTCGATTGTGTGCGTACTGCTGCAATATTGTTAACGTGAGTCTTGTAAAACCTTCTTTTTACGTTTACTCTCGTGTAAAAATCTGAATTCTTCTAGAGTTCCTGATCTTCTGGTAGAGCGTGCATATATCTACCATCGAATGAAGTTAGTCT
+
45=>:>BCDCCCCC@@ABBEHCDCCCCCECA@=AAAA>BGACACCBBBBE?BBBCE?B?BBCB@C?CCCAADCBB@BBBBA2@A>A7891:BBD@BBB=@?799?CCD?BBBBBBBB<A?A?C@CC=AAA??<@@DD7;:>>>??AA===BB???;@AA<AA<A:=>AAAA???;>;;;;1;;@<@====,<<333)--3---96-//888)668;;6;67737>>A>>>9><@@BBAA8<=A=BA>>>>AA@@??@;::AAAA=@@?@@<@?@;@A<>?=AA
@ATNG8:01706:07505
GATGGTAGCGCACACATAGATACAGTACTCATTCGTTTCGGAAGAGACAGGTACGTTAATAGTTAATAGCGTACTTCTTTTTCTTGCTTTCGTGGTATTCTTGCTAGTTACACTAGCCATCCTTACTGCGCTTCGATTGTGTGCGTACTGCTGCAATATTGTTAACGTGAGTCTTGTAAACCTTCTTTTTACGTTTACTCTCGTGTTAAAAATCTGAATTCTTCTAGAGTTCCTGATCTTCTGGACAGAGTGTGCAGATACTACCATCGAATGAGGTTAGTCT
+
:;;<9=BBBBDBBBCCCCCCBBCDDDACCCFD@D@@@;@A?B?BDCCCED@CCCCC?C@CCBB?CACCDCBBBB@=999::*;B?BBBB=BEDC@CBB?BC?ABBBCCACCCCDCBB@BCE@C?CEAAACBB=@@BB=@ACCCCCCCBBBBBBBB?CCC@CC@F@CBBCBBB@@;?:;;/;<A=;;;;;*;A;;;/;ABBCCCBCB4:;:;(;@@AA;@<AA=BBBECCC@C@BBBCCD@BBBABBBCCCBCBCCDDC@@@EDD?BBAAB?BBCB@B@CCAAA
@ATNG8:01708:07501
GATGGTAGCGCACACATAGATACAGTACTCATTCGTTTCGGAAGAGACAGGTACGTTAATAGTTAATAGCGTACTTCTTTTTCTTGCTTTCGTGGTATTCTTGCTAGTTACACTAGCCATCCTTACTGCGCTTCGATTGTGTGCGTACTGCTGCAATATTGTTAACGTGAGTCTTGTAAACCTCTTTTACGTTTACTCTCGTGTTAAAAATCTGAATTCTTCTAGAGTTCCTGATCTTCTGGTATGACTAGTTACTACTACCATCGAATGAGGTTAGTCT
+
//;;688;:=<<:;59<<<@CFBBBC;99;::6;444)4<7=7;;>=;;;6665;<1515=<<7<8=;;A@DA@@899A@A1=;<@9:9)445>7=55.5@2956;>@:CCFCCCA<7@9949;?@CC:9:A>@:992599;99;<<<<=;999:.5559==7;7;<<<;;;;<15/::/9)/////&/7<<=7>===;;9555.5555$5;99;<?7;;45/:=;/0)04;78=:>:;;<7:;95556<<<:>?>=5555.444498566>:?266<><
@ATNG8:01709:07536
GATGGTAGTGCGTGAGAGAGAGACCCAGAAGATCAGGAACTCTAGAAGATTCAGATTTTAACACGAGAGTAAACTGTAAAAAGAGGTTTTACAAGACTCACGTTAACATATTGCAGCAGTACGCACACAATCGAAGCGCAGTAAGGATGGCTAGTGTAACTAGCAAGAATACCACGAAAGCCAAGAAAAAGAAGTTACGCTATTAACTATTAACGTACCTGTCTCTTCCGAAACGAATGAGTACTGTATCTATGTGTGCGCTACCATCGAATGAGTTGTCT
+
9:8:7:;<<;;;>=:>;;;99>555)5597<<ABCC@CABBA<B..(---3--44333&349:7:59B<<<<677333333$3;;6>==1===/3333377//(/3///..49799<;;;><;A?999>==?==055<<AAAB?B?B;;5;A?==<8<3=937771332833,37333(33,3,3<<==+=;6771/////37,3,33360642255:39<=555<5:.34:088:-34::33388999333887773733333,333771.////)/8:9
@ATNG8:01711:07538
GATGGTAGACACGTGTGCTCTCTCGTACTCATTCGTTTCGGAAGAGACAGGTACGTTAATAGTTAATTGCGTACTTCTTTTTCTTGCTTTCGTGGTATTCTTGCTAGTTACACTAGCCATCCTTACTGCGCTTCGATTGTGTGCGTACTTCTGCAATATTGTTAACGTGAGTCTTGTAAAACCTTCTTTTTACGTTTACTCTCGTGTTAAAATCTGAATTCTTCTAGAGTTCCTGATCTTCTGGACAGAGTGTGCAGATACTACCATCGAATGAGGTTAGTCT
+
BCCC?CCDBBBA@@B@@B<@BBCCBB;<;BBB>A;;:7;C@CFCCBBBCD?BBBBC@C@CACB?B?B=?@>::=<<99999'9><?>@>4>=<B>ACC@DE:::??=C=@@B@@@::38=><B>BBBBBA>>:>?@C=@AA?;;9::86,26:;:9888:>A<A;>===8;862+27755&2+216::;:(85222'28888997792:77*55688,3.3:6:;<;===7<7<;479D<??C?DA@@BBBBBBBBA???A@9:4998?A=AB>=:<<@??>=
@ATNG8:01712:07492
GATGGTAGCATCATGCATATCTCACCAGAAGATCAGGAACTCTAGAAGAATTCAGATTTTTAACACGAGAGTAAACGTAAAAGAAGGTTTACAAGACTCACGTTAACAATATTGCAGCAGTACGCACACAATCGAAGCGCAGTAAGGATGGCTAGTGTAACTAGCAAGAATACCACGAAAGCAAGAAAAAGAAGTACGCTATTAACTATTAACGTACCTGCCTCTTCCGAAACGAATGAGTACTATGTAGAGCTCTATACTACCATCGAATGAGGTTAGTCT
+
;::;9<>;<<<;;;<<==>?>>>><8<>>9>@DBAB195;@?;;5<;@@;??BD>99997$35;<<B??<=999)934;<<.<<39.99,599.55559;;;><>:>B;?@@<@@AAB@AACCBBABB;;4:;9:;AA@@@A@A40*000*0@><>;<B8@@BB>B@DB@??:8:88::29;=877999(9><>@AA7738<;?6=><<;>?@>BBB?@==89558<7<<D=AAC>999??=>BB987CC@>@@B>>8==BBC?B>@A@9<:86189=>===
@ATNG8:01719:07507
GATTAGTATAGAGCTCTACATAGTACTCATTCGTTTCGGAAGAGACAGGTACGTTAATAGTTAATAGCGTACTTCTTTTTCTTGCTTTCGTGGTATTCTTGCTAGTTACACTAGCCATCCTTACTGCGCTTCGATTGTGTGCGTACTGCTGCAATATTGTTAACGTGAGTCTTGTAAAACCTTCTTTTTACGTTTACTCTCGTGTTAAAAATCTGAATTCTTCTAGAGTCCTGATCTTCTGGTATACACACTCGCTCGCTACCATCGAATGAGGTTAGTCT
+
BCC?@@CCCCBBCCFDCCBBBDLDDBBCCC@CBCD?DC?C@CCDA@@@?BBCCCAD>@@CC@D@B@??BB<;:533737$786<ABB<B?@?@DED?AA799@AAA999ABBBBB@ABA?@==>>BB@@A====@>BB?>>>>>=?@??@@=>:>@B=AA=B=@@???AABB<?==<;-<3;6;=@@@,=<777)--6---698?9@@@>*9:777050595:;999;;;255...3.36=5:::8877;<778:AA>>>>>:>>===6;;>><A<AAB??
@ATNG8:01719:07539
GATGGTAGCGCACACATAGATACAGTACTCATTCGTTTCGGAAGAGACAGGTACGTTAATAGTTAATAGCGTACTTCTTTTTCTTGCTTTCGTGGTATTCTTGCTAGTTACACTAGCCATCCTTACTGCGCTTCGATTGTGTGCGTACTGCTGCAATATTGTTAACGTGAGTCTTGTAAACCTTCTTTTTACGTTTACTCTCGTGTTAAAAATCTGAATTCTTCTAGAGTTCCTGATCTTCTGGGTCTCTCTCTCACGCACTACCATCGAATGAGGTTAGTCT
+
ABBB:>BBCCKD@@@BEGGCCBCCBAACBBCC@CBBC?CE@C@BBBCCDE@CCCCC@B>BB@A<C?BBBCCCCCC>;;:;:*:D?CCCF?BBAA?ACC@CC;;<CCCGACBBBIDCC@BBB@C@CCCCCCCC@CDCC?BBCBBCCCCBBBBBBBC@CCC?BC@C@BCBCCDDCD4;;;;0:<A=;;;;;*;@ACF>BBCCFCCCFC4;;:;(;:>@>:?=B@=@CCBAA@?C?BABC;;8;BCC>CIJCCCCCCBCCCAAABBB@BCCBB?;;;A<@<@CBBB
@ATNG8:01725:07510
GATGGTAGCTCACGTACGTCACACGTACTCATTCGTTTCGGAAGAGACAGGTACGTTAATAGTTAATAGCGTACTTCTTTTTCTTGCTTTCGTGGTATTCTTGCTAGTTACACTAGCCATCCTTACTGCGCTTCGATTGTGTGCGTACTGCTGCAATATTGTTAACGTGAGTCTTGTAAAACCTTCTTTTTACGTTTACTCTCGTGTTAAAAATCTGAATTCTTCTAGAGTTCCTGATCTTCTGGGATGTGTGCGCAGTGCCTACCATCGAATGAGGTTAGTCT
+
<<@B>AACCBBCCABBBBBBBBBBBCBBBB;;7;BBC=CFAFAJCBCCCIACCCCC@B?BBBB?B@BBFDCCCBA<99999)9A>@9::58BBC@BCC@CC9;:?CBB?BBCBCCCC>A@B?C?BBBBBBBB@@A>=:=>::;;;;;@@@@@>>>:>=?<==:==@@???>>>@<;;;AA2@9>9?AABA/B>767)//6///89594:AAA*:99994>3>@;A><>@@@<@7;:?@??866;;6=///;66::@A?>>>=A>>;>AAAD>??;:6;9===<<
@ATNG8:01687:07550
GATGGTAGTGTCATATGAGAGTGTGTACTCATTCGTTTCGGAAGAGACAGGTACGTTAATAGTTAATAGCGTACTTCTTTTTCTTTGCTTTCGTGGTATTCTTGCTAGTTACACTAGCCATCCTTACTGCGCTTCGATTGTGTGCGTACTGCTGCAATATTGTTAACGTGAGTCTTGTAAAACCTTCTTTTACGTTACTCTCGTGTTAAAATCTGAATTCTTCTAGAGTTCCTGATCTTCTGGTATGACTAGTGTACTACTACCATCGAATGAGGTTAGTCT
+
-/88)//8<996DAAA;:9DB<:;@BA=@B;;5;::;(9=398>@ABBBB?ABC;;.;.599>5A=AAABDAB@A=@@@@@,@>>5>;;9.:9::;<<>6?@0//<<<B7;?@@>>99599@;@299959;;A;?ABA466699@BFC:::>959?<===29929.954977:/0)/0999&4.4.5:::+:>:<9?>@@@:9999.555'55556:>@CC@CBB@>=<8<:0//99>)/4:;5999:=@999555;;<>;;;>=0000*0/0;6<6<=>C>
@ATNG8:01728:07043
GATGGTAGTCTCAGATAGTCTATAGTACTCATTCGTTTCGGAGAGACAGGTACGTTAATAGTTAATAGCGTACTTCTTTTTTCTTGCTTTCGTGGTATTCTTGCTAGTTACACTAGCCATCCTTACTGCTCTTCGATTGTGTGCGTACTGCTGCAATATTGTTGACGTGAGTCTTGTAAAACCTTCTTTTTACGTTTACTCTCGTGTTAAAAATCTGAATTCTTCTAGAGTTCCTGATCTTCTGGTCTACTACACTGTACTCTACCATCGAATGAGGTTAGTCT
+
CAA@@CCCCDBCBBBBBCBBCCCBBBCCBBBB?BBBB<CC@BBBCCCDC@BCCBB?B@CCCC@C@CCCBBBACC>;<<;;;%<454<CB=B<<A7B6555B=AA@BCE@CBEBBBED@C@@<@=ACCCCBBB@CCCC?CCCCDDCBBBBBCBBBD@CAA?BC@BBCCBB??@BC@BABCF:C?B@BCCCC3CCBBB<BCA@@@@@@G@DCCC5BAA;;8;>BD@CBCCCCC@CADCCCCC?BAC?C@A@BBBBBBCEECCBBBCC?BBBBB?AAAB>B?CCCBA
@ATNG8:01737:07055
GATGGTAGATACTCGCTGATACACCCAGAAGATCAGGAACTCTAGAAGAATTCAGATTTTTAACACGAGAGTAAACGTAAAAAGAAGGTTTTACAAGACTCACGTTAACAATATTGCAGCAGTACGCTCACAATCGAAGCGCAGTAAGGATGGCTAGTGTAACTAGCAAGAATACCACGAAAGCAAGAAAAAAGAAGTACGCTATTAACTATTAACGTACCTGTCTCTTCCGAAACGAATGAGTACTATAGACTATCTTAGACTACCATCGAATGAGGTTAGTCT
+
<>>>?CCCCCCCCBBBCCCCCCBDD>DBB?BCAA996;=@BBCCCC@CC?B?BCA?????.?>BBBBCBBBBB@:?>9::::):B=B4;;;6;BB?BBCCBDC;:;;ADC@CBB@BCCCCBBBCCEEABBDD@CBBB?CCBBBBBC?C?CCC?BBBCCBCB@CCC@AA@BB????<@@99929>>;99::::%9>?A97:BBCCC<><<>>>1;5;=A@@;@AAAABB?B?BCD>CCC>AABBCCCBBBCBBBABBCC?BBBAACD@EBBBB>A@??9>:@A@@@
@ATNG8:01737:07083
GATGGTAGCGAGCGAGTGTGTATACCAGAAGATCAGGAACTCTAGAAGAATTCAGATTTTTAACACGAGAGTAAACGTAAAAAGAAGGTTTTACAAGACTCACGTTAACAATATTGCAGCAGTACGCACACAATCGAAGCGCAGTAAGGATGGCTAGTGTAACTAGCAAGAATACCACGAAGGCAAGAAAAAGAAGTACGCTATTAACTATTAACGTACCTGTCTCTTCCGAAACGAATGAGTACGATGAGATCTCGTGTGCTACCATCGAATGAGGTTAGTCT
+
9:>;7<ABBCCCBBBBBBBDBBBBB@CCDADFCC@@;?266=>>=B=@??A>ABBBCCBB2C@BCCBCCCBBBA9@>;;:::$9;892555&5<=9>BBACBC;;6;=@C?CCF?BBBAA@@@DAA@CCCCC?CCCC@CBBBBBBC@E@BCC@CCCDCDBB@BCCBBB@BB?BCC@BBBB@C=???BCCCC3BB?BBBBCBCCB>A>ABCK>B>AHGEC@CCCCCCD>?>@EE>DBB@AAABCCAAAGAAABBBBA@>>899?CC@CBBBB>=A;;8;?ABABB
@ATNG8:01739:07041
GATGGTAGTGCGTGAGAGAGAGACCCAGAAGATCAGGAACTCTAGAAGAATTCAGATTTTTTAACACGAGAGTAAACGTAAAAAGAAGGTTTTACAAGACTCACGTTAACAATATTGCAGCAGTACGCACACAATCGAAGCGCAGTAAGGATGGCTAGTGTAACTAGCAAGAATACCACGAAGCAAGAAAAAAGAAGTACGCTATTAACTATTAACGATACCTGTCTCTTCCGAAAACGATGAGTACTATAGACTATCTGAGACTACCATCGAATGAGGTTAGTCT
+
<<<<?@;@??@B==>C@@AA=@955)5559=>@A?@=@;@@;;<?C?BC?A>@@::73333#3-33:498=:977.3394;;;'55069>@@2@>?:==999CBBB?@<@A?CBB?BA@@@@@@BCBAABBBB>@@@C?BD@@@BBA?CACCFADBBDAA@B?CAAACE@CC?BBB@BBA@<>881000000%09:/0/;67;;888;88<A4<396675717777<<<7:65666'69696969669999557598;;;<<555==9BBB@@:<:0/)0)00;77
@ATNG8:01741:07087
GATGGTAGTGCGTGAGAGAGAGACCCAGAAGATCAGGAACTCTAGAAGAATTCAGATTTTTAACACGAGAGTAAACGTAAAAAGAAGGTTTTACAAGACTCACGTTAACAATATTGCAGCAGTACGCACACAATCGAAGCGCAGTAAGGATGGCTAGTGTAACTAGCAAGAATACCACGAAAGCAAAAAAGAAGTACGCTATTAACTATTAACGTACCTGTCTCTTCCGAAACGAATGGTACGTGTGACGTACGTGAGCTACCATCGAATGAGGTTAGTCT
+
<>>>?CCCBBBCCBBCCCDCDDCCB=CCG@CCDC@@?A@CBBBABC@CD@B@BBBBBCCC1C8BAC?@@CDABB<AA>@@AB5BD@E?BBB;BCC@CDBBBAA00,0=@@=ABCACCB@@@HCBCBBCCCDDACCCC?BBBBBBCC@C?B9:9:CCCBCCC@BBBBBB?BC?AAA?BBBBB>BBBDDDD)?><????CCBAA>A>AABB?D?BBACD@BB>;:>>=B=@@@9@AA>??;?C@@@AAAABBBBACAA==>>@@<@?>>A=AD<<:><@??>>
@ATNG8:01741:07088
GATGTAGAGTATCATGTGTATCTCAGAAGATCAGGAACTCTAAGAAGAATTCAGATTTTTAACACGAGAGTAAACGTAAAAAGAAGGTTTTACAAGACTCACGTTAACAATATTGCAGCTGTACGCACACAATCGAAGCGCAGTAAGGATGGCTAGTGATAACTAGCAAGAATACCACGAAAGCAAGAAAAAGAAGTACGTCCTAATTAAACTATTAACGTACCTGTCTCTTCCGAAACGAATGAGTACTGTATCTAGTGTGTGCGCTACCATCGAATGAGGTTACGTCT
+
CCC>C>CA@@CA;;966;;ABCBA@@@<>@<8>?4;4/////)/72//)/299944444$4.55555555555)5555555$5<./)///&///)/;;79@?;@>B>@@:??=8?<=??955:;<<?=69;@BBBB=A:555444.43:9:78988///::7@<<6//)/:5///)/889:(344.48<<<+=<9<9/////)//)4.4:09944.47:889;6////6//)/(33<5;<=8:::;444:833/:8///66633//////(////7879;;6;-222226
@ATNG8:01742:07073
GATGGTAGTGATACAGATCAGACACCAGAAGATCAGGAACTCTAGAAGAATTCAGATTTTTTAACACGAGAGTAAACGTAAAAAGAAGGTTTTACAAGACTCACGTTAACAATATTGCAGCAGTACGCACACAATCGAAGCGCAGTAAGGATGGCTAGTGTAACTAGCAAGAATACCACGAAAGCAAGAAAAAAGAAGTACGCTATTAACTATTAACGTACCTGTCTCTTCCGAAACGAATGAGTACGTGTGCGACGTGTCTCCTACCATCGAATGAGGTTAGTCT
+
:455?A<AB@955<:55@=9AAA:;.5>945:;A:5.47;;:;;5:9<<8A<?==00////#/)///887788;;3::89999'4424.499+9995;<<<;<<>@9@:9909:96<<555::99=<;;;;;;5>@?A<@@CBBCCD@C?C;;7;@CBBBBA<@@@@>>;=?6:::7:;===64447:;????'??70//76@;<@<@8CA@<;>7559<>;>>BBB??;>488?9?>><??====00////333;;;<<<<>7===6:9555.5522,216<:55
@ATNG8:01742:07078
GATGGTAGAGAGAGCTCTCTCATCGTACTCATTCGTTTCGGAAGAGACAGGTACGTTAATAGTTAATAGCGTACTTCTTTTTCTTGCTTTCGTGGTATTCTTGCTAGTTACACTAGCCATCCTTACTGCGCTCGATTGTGTGCGTACTGCTGCAATATTGTTAACGTGAGTCTTGTAAAACCTTCTTTTTACGTTTACTCTCGTGTTAAAAATCTGAATTCTTCTAGAGTTCCTGATCTTCTGGTGTCGTCTATCATGTACTACCATCGAATGAGGTTAGTCT
+
BBCC?CBC@@ACCCC@@AAACCCDB@@@@B@A?AFCJ?DCAC@::=CCCD?ACECC@C?CBBB@D>AABBBCBBB?A@AAA2@@>A???7>ACC@CBB?AD9:9:A@A=ABBABABB?BBC?B?C@><<=;<@@A@=AAAA<>>>>>A>>>5566;<<7==8==ABB>>?@>>:==@??2@;@7<;CBB/?@=@@2:67///;<<?;ADDD/>;;:F<A<>><?@BB@@@<A;A?@@BA7;:@<>>==>=<=>>>>;>;><>@@<??@@@=@@@C<A;??A@@
@ATNG8:01743:07043
GATGGTAGGCACTGCGCACACGAGATCTCATCGTACTCATTCGTTTCGGAAGAGACAGGTACGTTAAATAGTTTAATAGCGTACTTCTTTTTCTTGCTTTCGTGGTATTCTTGCTAGTTACACTAGCCATCCTTACTGCGCTTCGATTGTGTGCGTACTGCTGCAATATTGTTAACGTGAGTCTTGTAAAACCTTCTTTTTTACGTTTACTCTCGTGTTAAAAAATCTGATTCTTCTAAGAGTTCCTGTCTTCTGGTGAGATATGCATGATGCTACCACTCGAATGAGGTTAGTCT
+
:778?@00,::9:@BABBA@;;;44555=<;;>::::5446<<<=6=><@<===<<<<;/0/99)//(44///)/4///7<<:<<4/////$//)/77939>>>?BAB<AA?BAAABC;?800;;=@000?=@=@BBB998@8?@BB?BBB@A999AA??????@<:995//)/)/98555;8:2889>>.;491555555$52225'2778666222+22222#299989433)...(.3373:3778984722.557555777<;<885/////(/..227289;;9=;A<555
@ATNG8:01746:07063
GATGGTAGCGCATATCAGCGCAGCCCAGAAGATCAGGAACTCTAGAAGAATTCAGATTTTTAACACGAGAGTAAACGTAAAAAGAAGGTTTTACAAGACTCACGTTAACAATATTGCAGCAGTACGCACACAATCGAAGCGCAGTAAGGATGGCTAGTGTAACTAGCAAGAATACCACGAAAGCAAGAAAAAGAAGTACGCTATTAACTATTAACGTACCTGTCTCTTCCGAAACGAATGAGTACGATGAGATCTCGTGTGCTACCATCGAATGAGGTTAGTCT
+
CBABAC<9;CCCBAACCCCCAAADD>CCC=ABCCCCAC@CBBCBBB@CC@C?BABBCDDD5D@DBBBCDDCCCC=CB;::::*:B?C?DCC;CCC@CBBBDCC999:?BB@BBB?BDBAACCCBBBCCCDBB?CCCC>A@BCCBBB@C@CBC@BDDDDBCB?AACCCC@CC@BBB=@@>==5?@@>BCCCC3CC?BBBBBCBBC<><?AAA>A>ACCCC@BBBBBBB@C@CCD=BBB@AAABABBBBBBBBBBB777@A>>=BBC@BBBA<6<A??<@=AAABB
@ATNG8:01750:07072
GATGGTAGACACGTGTGCTCTCTCGTACTCATTCGTTTCGGAAGAGACAGGTACGTTAATAGTTAATAGCGTACTTCTTTTTCTTGCTTTCGTGGTATTCTTGCTAGTTACACTAGCCATCCTTACTGCGCTTCGATTGTGTGCGTACTGCTGCAATATTGTTAACGTGAGTCTTGTAAAACCTTCTTTTTACGTTTACTCTCGTGTTAAAAATCTGAATTCTTCTAGAGTTCCTGATACTTCTGGATAGCGACGCGATATACTACCATCGAATGAGGTTAGTCT
+
///;:;@@;;;9999556?;A@BCCC:;;BBE>B@@@8?A4;8;CCDCCC;;;CCC@B9;;@@8>=>9==A?:55:==BBB+?<5<::9(39:<7;<=8AB=997?=?<A@A???AA???;=A<??@==///4887;09:;;;@BBB>//////-,3-/(.3.3457;>99966675777*749756666(5999939575779:25-5252$2:9999>8<>:=;;:>?A3616<=---6),,605--,2,,---22335;;;22-28866266999><??;;;
@ATNG8:01755:07080
GATGGTAGGTGCAGCATGAGTGTATCCAGAAGATCAGGAACTCTAGAAGAATTCAGATTTTTAACACGAGAGTAAACGTAAAAAGAAGGTTTTACAAGACTCACGTTAACAATATTGCAGCAGTACGCACACAATCGAAGCGCAGTAAGGATGGCTAGTGTAACTAGCAAGAATACCACGAAAGCAAGAAAAAGAAGTACGCTATTAAACTATTAACGTACCTGTCTCTTCCGAAACGAATGAGTACGATGAGATCTCGTGTGCTACCATCGAATGAGGTTAGTCT
+
:;;;@A@A<BAA0/////<=>AB@;9.5994998=552479:5559939:.4.555=>>>>+;7::=<<<@=;9;3;666@@@+>?9<7;>>0===8=<<AABBBB?B?BB@B;;:;BCCDAA@BBBB;:;AA=@A@@4549994447<7@@@;@:;5@@AA<@@@@@C@C@=AAE000;;A8@@A>99988'8<8>B=BDD?=?3:9,9====A=956;;:>>>G===<>:<<@:???;@@@@@?====?=98>733737<7338828:99:126<=9<7;;BB9
@ATNG8:01756:07083
GATGGTAGCGCGACGAGCGTAGACCCAGAAGATCAGGAACTCTAGAAGAATTCAGATTTTTAACACGAGAGTAAACGTAAAAAGAAGGTTTTACAAGACTCACGTTAACAATATTGCAGCAGTACGCACACAATCGAAGCGCAGTAAGGATGGCTAGTGTAACTAGCAAGAATACCACGAAAGCAAGAAAAAAGAAGTACGCTATTAACTATTAACGTACCTGTCTCTTCCGAAACGAATGAGTACGTGTGCGACGTGTCTCCTACCATCGAATGAGGTTAGTCT
+
448:9=@A@@@BBBCBCCCBBB;;:,:@A;?CB;;949:?@BDFBB?BB=@<:::BCBBB3C?CA????AAAAB=B@BCCCC1CLAE@DCC<CEDACBAAACC@@=@@AA?BCC@BBBCCCCCCCCCCBBA@=AB;;7;AB@@@@?;@=@@@<@CCCBBBB@BBBBBCACC@CBB?AB@>@:=<<99899::%:><>?=?@?A@<5957;>=5><@=BBD?B@@@BA@=@>?>=6=@?=@?@@@@99:?9997;;;=:>?:>;<=627555A6858:6C;=?0//
@ATNG8:01757:07081
GATGGTAGACATATCTTACTCTCTGTACTCATTCGTTTCGGAAGAGACAGGTACGTTAATAGTTAATAGCGTACTTCTTTTTCTTGCTTTCGTGGTATTCTTGCTAGTTACACTAGCCATCCTTACTGCGCTTCGATTGTGTGCGTACTGCTGCAATATTGTTAACGTGAGTCTTGTAAAACCTTCTTTTTACGTTTACTCTCGTGTTAAAATCTGAATTCTTCTATAGTTCCTGATCTTCTGGCGCTCTGTCACGTCTGCTACCATCAATGAGGTTAGTCT
+
55557=<?@>@A@@BA?CBBDCBBCC;:9C?@5@AA?;?@<@?BAB@@AC@BB;9:>B>BBBB?C?C?>>8::8;68:;;;+3348789(39997=CB>BB<>>=>8;;?BB@A@;;5:;;5;;@?A??====BBAA=?>>=::;//-33----/(//8155-5/75<;53568,..999.9494>>@@@.<<9::1777///668;/656'2252937277495558997=7<9<=:;5;;A8===A?;;;===<>887<=>=5:;<<6<=<<6<8=CBAB
@ATNG8:01761:07078
GATGGTAGCACGAGTCACTCATATCCAGAAGATCAGGAACTTCTAGAAGAATTCAGATTTTTAACACGAGAGTAAACGTAAAAAGAAGGTTTTACAAGACTCACGTTAACAATATTGCAGCAGTACGCACACAATCGAAGCGCAGTAAGGATGGCTAGTGTAACTAGCAAGAATACCACGAAAGCAAGAAAAAGAAGTACGCTATTAACTATTAACGTACCTGTCTCTTCCGAAACGATGAGTACTGCGTCTCACTCTCGCCTACCATCGAATGAGGTTAGTCT
+
<BBB?<<<==@;;;:==555;:99<55558<::>5929999.9565=:>?7;7;=======+=7;;>??>;>97839?@B?AA+==?=;@AA2?==8<@@?>?@9925=@?<ADB<?@@@?;==<>><;;;<=?A@@@=A@@@@?CC?A=@;92499:<<<@<?>>:A?:@?9000*00000*0=@;00000(/90///99;:;@>B7?888<>69<;;;=AA::;CC?C=??A=A??998;;8377::<<<;<;::;<<<9=::4:;;;<035997:349<77
@ATNG8:01762:07061
GATGGTAGGCACTGCGCACACATCCCAGAAGATCAGGAACTCTAGAAGAATTCAGATTTTTAACACGAGAGTAAACGTAAAAAGAAGGTTTTACAAGACTCACGTTAACAATATTGCAGCAGTACGCACACAATCGAAGCGCAGTAAGGATGGCTAGTGTAACTAGCAAGAATACCACGAAAGCAAGAAAAAGAAGTACGCTATTAACTATTAACGTACCTGTCTCTTCCGAAACGAATGAGTACACACTCTCATATGACACTACCATCGAATGAGGTTAGTCT
+
;;;;=CBC@BBCBBBBBBBBCCDDD=BAB?CDEE@@?B?CCCBBBC@CD@C@BCBBBBBB5B@BBCCCA@@:9:59??AABB2DB?C@DLE<DCB>BBBBBBB;:;;@DDAGAA?ABDDDCCCFCCA@@CDD@AAAC?C@@ADDBB>C?B?@>@CCBBBBB@BBBBAA@DC@>>?9?<<<<5?>>;@@@@@2?A?BAAADBB@@<@7;;FH<>:?@BBB@AAABAAA>A@BCC>CBB?AAADBBBBAAACCCBBBB@B@??BBDF?CAAAC@CD??=??BA@@@
@ATNG8:01763:07055
GATGGTAGACACGTGTGCTCTCTCGTACTCATTCGTTTCGGAAGAGACAGGTACGTTAATAGTTAATAGCGTACTTCTTTTTCTTGCTTTCGTGGTATTCTTGCTAGTTACACTAGCCATCCTTACTGCGCTTCGATTGTGTGCGTACTGCTGCAATATTGTTAACGTGAGTCTTGTAAAACCTTCTTTTTACGTTTACTCTCGTGTTAAAAATTAATTCTTCTAGAGTTCCTGATCTTCTGGAGATACACATGATACTCTACCATCGAATGAGGTTAGTCT
+
;??<?CCCFCC?@?C;9;CCCCCCCACCABBC?CBBB<BB?B?BCCCCBC?@@CCC@B?BCCC?B?BBBBBBBCB==;===.=@>C@AA<@B@A?BBB>AD<??@AAA=BBDBBBBB?AA=<A=A@@?>>>>=A@@@7::@@BA@@@A@=>>==?8<<<=??<?<>>>B@@@BB<@>>>>5>=A=A@BBA/??AAA:@@@@A@A<<<8<==</=4;5;:?A:>>=;;;?<?<@A>>==:=??;?@@@AAAAA???@?@?A@:;7:><=>:555?8=:;>>BB
@ATNG8:01763:07057
GATGGTAGCGAGCGAGTGTGTATACAGAAGATCAGGAACTCTAGAAGAATTCAGATTTTTAACACGAGAGTAAACGTAAAAAGAAGGTTTTACAAGACTCACGTTAACATATTGCAGCAGTACGCACACAATCGAAGCGCAGTAAGGATGCTAGTGTAACTAGCAAGAATACCACGAAGCAAGAAAAAGAAGTAACGCTATTAACTATTAACGTACCTGTCTCTTCCGAAACGATGAGTACGATGAGAGAGCTCTCTCTACCATCGAATGAGGTTAGTCT
+
44:<7<AC;;9;565<==<>=>@00/99579=::;497<<<@A:;7;>8A>B@A@@@@@,@5;;6;;;>>>B@966==>>>+5424.555&555.55559@9//4:3.--,,(,,--/::<==995:>>A9@@?>9==566<<<8=:>666>;;;=B@<@??BBB??:5:5505;;<9===8<<>?=+8;1;38/8<<<3703498882738;6669><<69648;2/--(-------:9:;;444:333<==<<A76688*//8881888:3837<;;;
@ATNG8:01764:07081
GATGGTAGTGCGTGAGAGAGAGACCCAGAAGATCAGGAACTCTAGAAGAATTCAGATTTTTAACATCGAGAGTAAACGTAAAAAGAAGGTTTTTACAAGACTCACGTTTAACAATATTGCAGCAGTACGCACACAATCGAAGCGCATTAAGGATGGCTAGTGTAACTAGCAAGAATACCACGAAAGCAAGAAAAAGAAGTACGCTATTAACTATTAACGTACCTGTCTCTTCCGAAACGAATGAGTACTACTCTCAGAGACACACTACCATCGAATGAGGTTAGTCT
+
=BB>:B=;<<<5555>=<<B@@;::06@B:CCCB;:197@AC@?@B?@@:=>@;:95==>+=8=AAA?:73:333(3333888'33-3-3333$378,33;;;;888929399488849968===>>CCBBBCCC@CCCC@BBBA@@>@@D@ACA?BBB;;:CB?BAAABB?BF=?=B>BB@@A5@<?9<<>?@147?B>BBBBA9:3:39@:9399=>@BC?BCBB>>@>A?CCC>B@@=@AAB@@?DFAABBBBCCCCCEBBBCCC?BBCAA=@@@@=@?ABBBA
@ATNG8:01765:07081
GATGGTAGCAGACGTGACAGAGCGCCAGAAGATCAGGAACTCTAGAAGAATTCAGATTTTTAACACGAGAGTAAACGTAAAAAGAAGGTTTTACAAGACTCACGTTAACAATATTGCAGCAGTACGCACACAATCGAAGCGCAGTAAGGATGGCTAGTGTAACTAGCAAGAATACCACGAAAGCAAGAAAAAGAAGTACGCTATTAACTTTTAACGTACCTGTCTCTTCCGAAACGAATGAGTACTATGTAGAGCTCTATACTACCATCGAATGAGGTTAGTCT
+
><<>?CCABBCBBCBCCCDCCDDDG@CCC@CCCBCC?C?BBBAAAD@CC=A?CC@?????.?=BBBBBAA?<;;3;=9;;;;*;C>B<@@@7AAB?BAAAA@@00-0;??;@AB?CBBBBCDCCCCCCCBBA@DDDC<@?BBDBAA?C?BBB?BBCBBBBB?CBCCCC?BB?>>?@CBBBA<@??;9:999(9@<A???B???@9?=;<==1;6;BAAA=A@888>>:>:>=A:A>>;>@@@@@@AA@@@ABBBBCB><<<AC<<8;>@@A;A@>>:>:===AA
@ATNG8:01766:07049
GATGGTAGGCGACATACATACGCGCCAGAAGATCAGGAACTCTAGAAGAATTCAGATTTTTAACACGAGAGTAAACGTAAAAAGAAGGTTTTACAAGACTCACGTTAACAATATTGCAGCAGTACGCACACAATCGAAGCGCAGTAAGGATGGCTAGTGTAACTAGCAAGAATACCACGAAAGCAAGAAAAAGAAGTACGCTATTAACTATTAACGTACCTGTCTCTTCCGAAACGAATGAGTACGATGAGAGAGCTCTCTCTACCATCGAATGAGGTTAGTCT
+
C@@=@CCC?BAAACCCDDDDCABBE@CCC@DCCFAA?BACCCBCCD@CC?C@CCCDDDDD1C@CCCBECCCCCB9@B::9:9*:A;@9ABA7BCJAHCCCCCD998;AEE@BBC?CDBBBBBBCBBCCBBCCADDCC?BBBCBBBA@E@G@B?BCCCDABB?CCCCCC@BB?BBB=??BBB9@?=877777'9?=BAAACBBBB?B?AAAB7979AB@@>@B@@@DD@B?BCC=DDD@BBBCDBBBCAAACCBBBBBBBBBBBAB?BBBBD?@@>><=:>B;:;
@ATNG8:01766:07058
GATGGTAGAGTACAGTGTAGTAGACCAGAAGATCAGGAACTCTAGAAGAATTCAGATTTTTAACACGAGAGTAAACGTAAAAAGAAGGTTTTACAAGACTCACGTTAACAATATTGCAGCAGTACGCACACAATCGAAGCGCAGTAAGGATGGCTAGTGTAACTAGCAAGAATACCACGAAAGCAAGAAAAAGAAGTACGCTATTAACTATTAACGTACCTGTCTCTTCCGAAACGAATGATTACGAGAGAGCACACGTGTCTACCATCGAATGAGGTTAGTCT
+
CBCC@BABCCCAAADDCBBBDDECC@CCC@CDDDBB?B?BBCBBCD@CC?A?ACBBBBBB3C?BBBBBBAA88818=?@DEF5DD@C@BBC<BCC@CCCCBCC999;@BC?BBB@BCBBBBDCCCCBBCCCC?DBBB<@?CCABAB>B?CAA?AFCBBCBB?BBAAAB?BC?>>>?BAAAA8???;?CDDD2BB?B??>DCCBB??<??BF:>:=AB@@=@CCCBBB@B@BBB=BCC?BBCCABBBBBBBAA@AEBBB@@@AACC?B@@@C@CB@@>B?CB999
@ATNG8:01774:07082
GATGGTAGCTCACGTACGTCACACGTACTCATGTTTCGGAAGAGACAGGTACGTTAATAGTTAATAGCGTACTTCTTTTTCTTGCTTTCGTGGTATTCTTGCTAGTTACACTAGCCATCCTTACTGCGCTTCGATTGTGTGCGTACTGCTGCAATATTGTTAACGTGAGTCTTGTAAAACCTTCTTTTTACGTTTACTCTCGTGTTAAAAATCTGAATTCTTCTAGAGTTCCTGATCTTCTGGAGATATCATCAGCGAGCTACCATCGTTCCTTCTGAGTCT
+
@A??;?BCCCBCAAA@?;?@AA@@@DF;;;CDCCK?CB?A7;;;BAAA?BBABB?B?BCDGAG?CCCDCBBBB?AAAAA0AC@BBDE?BBCC@DCC@CC@CBBB@@<@BB?????<?AA>A?ABBB>?>A>AAFD?AAABBBC@@@BB?66==-//:6::9@<?@?>>=@@@;@=<==1>8=9==@@@,><///)/.53388>:::>AAA.8:98=7><@B=AA>>>@@<A=DAA;;;5;;?9==?>????A>?><:///66@;@AA>>;><@5:69-----
@ATNG8:01733:07124
GATGGTAGCAGACGTGACAGAGCGCCAGAAGATCAGGAACTCTAGAAGAATTCAGATTTTTAACACGAGAGTAAACGTAAAAAGAAGGTTTTACCAGACTCACGTTAACAATATTGCAGCAGTACGCACACAATCGAAGCGCAGTAAGGATGGCTAGTGTAACTAGCAAGAATACCACGAAAGCAAGAAAAAGAAGTTCGCTATTAACTATTAACGTACCTGTCTCTTCCGAAACGAATGAGTACTGCGTCTCACTCTCGCCTACCATCGAATGATGTTAGTCT
+
;=:;=?>BCCCDDBABCCCCCDDCFABBB@DDCCBB@B@BBCCCCC@BB?B@DECAAAAA2A>BBBABBBBACF>A@<;;;;*;C>C4;;;.;C>CBCECBBB;:4;=@@<@@C?BBCCCBABBIBBCA@@D?CB@@>ADCDFCCC>B>A@@<@CCBCBBB@DDCBBB?BB?@@@?BBCCD>B??<?BBBB3BC@BB?BCDBBB?B?BBBB?A?BA@@@7::;;;:;5;:==<4=;;5:=AAA@?=>>@>>>@ABAAA898<??A=A>>>@=A@???@<@>>>@
@ATNG8:01734:07107
GATGGTAGCACACGAGATCTCATCGTACTCATTCGTTTCGGAAGAGACAGGTACGTTAATAGTTAATAGCGTACTTCTTTTTCTTGCTTTCTGTGGTATTCTTGCTAGTTTACACTAGCCATCCTTACTGCGCTTCGATTGTGTGCGTACTGCTGCAATTATTGTTAACGTGAGTCTTGTAAAACCTTCTTTTTACGTTTAACTCTCGTGTTAAAAATCTTGAATTTCTTCTAGAGTTCCTGATCTTCTGGGTGCGCTACAGTCTCTCTACCATCGAATGAGGTTAGTCT
+
CBA<?A@?@;66>>CC@@@;96<=>BBBDB;;7;@A?>>C@CACCCCCBB@BCA@@?A=AAAA7A00/9@@A@>?6>?=A=1;;;:333(333>>4<8B=AB???=?799(8885229=:=??<A<::::;;;;:?@AA=>>>A@@???@>=<8667)/)//6::6><AB@;;:A><487:<=-;7<078888(6:997075:<<:;<<:;5:;=:*;;:4:<188,8=9??><;//*/6:::A@@7;;>B:BH>?>CB@A==>@@@>==@>@@@AA<A?::5;5;;;A?
@ATNG8:01740:07092
GATGGTAGTATAGAGCTCTACATAGTACTCATTCGTTTCGGAAGAGACAGGTACGTTAATAGTTAATAGCGTACTTCTTTTTTCTTGCTTTCGTGGTATTCTTGCTAGTTACACTAGCCATCCTTACTGCGCTTCGATTGTGTGCGTACTGCTGCAATATTGTTAACGTGAGTCTTGTAAAACCTTCTTTTTACGTTTACTCTCGTGTTAAAAATCTGAATTCTTCTAGAGTTCCTGATCTTCTGGGTCTACGCTCGTCGCGCCATCGAATGAGGTTAGTCT
+
D??AADDC9;55;44455556;;;>DBBBCCC@C@@@=@C@E?BBCCBBB?@@@::8:?>>::79<>?CA=>733,333333#3838ABB6BCCC?CDF?BB<??AACC>BABBCBB@<???=?=>>>AA???=B@>>:=@@???@>>>>>A@@@B<;;;<??;@<>>>@@@A;;7;@@DE5?;?=@@AAA/>=///)//<///:66;=BABA/A::8C=B<>>:>>>C???;A;@@DD>>:>@AD9@@===@@@:::666//)/779<5:=@@<@<@A@>=
@ATNG8:01741:07092
GATGGTAGACATATCGTACTCTCTGTACTCATTCGTTTCGGAAGAGACAGGTACGTTAATAGTTAATAGCGTACTTCTTTTTCTTGCTTTCGTGGTATTCTTGCTAGTTACACTAGCCATCCTTACTGCGCTTCGATTGTGTGCGTACTGCTGCAATATTGTTAACGTGAGTCTTGTAAAACCTTCTTTTTACGTTTACTCTCGTGTTAAAAATCTGAATTCTTCTAGAGTTCCTGATCTTCTGGTATACACACTCGCTCGCTACCATCGAATGAGGTTAGTCT
+
?@B>@FDD>BACCDCCCCCCCBBCFDCCCCBC@BBBB=BB?B@BBBCCCC?CCBBB>B>BCBB>B>BBBBBBBAA>ABDCC1BB@C>>?8?:9:?BBB?BC>AABCBB@BBBBBB>>9>@C;A;AAA:;;>A;@@@A:??@@@?@>@AA>>>;;<:9<<<<<7>=??>AAAAAA;B>>>>6=6<766555)6=???7AA??A??>>;7;BAB/@=??A=A<AA<AAAA@@@:>:?BBB>=9=?A:>>===A===AAA>>===AAA;>>?A@;===><A;??>>>
@ATNG8:01741:07107
GATGGTAGCGAGCGAGTGTGTATACCAGAAGATCAGGAACTCTAGAAGAATTCAGATTTTTAACACGAGAGTAAACGTAAAAAGAAGGTTTTACAAGACTCACGTTAACAATATTGCAGCAGTACGCACACAATCGAAGCGCAGTAAGGATGGCTAGTGTAACTAGCAAGAATACCACGAAAGCAAGAAAAAGAAGTACGCTATTAACTATTAACGTACCTGTCTCTTCCGAAACGAATGAGTACGATGAGAGAGCTCTCTCTACCATCGAATGAGGTTAGTCT
+
<:4586<>CEC@?ABCDDCCCFBBB@CICACCCC;:<;?CBBBBCB?BB?C?CABBCCCC5C@BBBBCECCBBA9AB:::::);;<?5955&5@=:>BBCCCCBB@B@CC@CBB@CBBCBCCCBBCCCCCCDBCCCC>BCBBBBCC@C@BCC@CBBBCCCC@CCCCBB?BC@BBC?BA@@?<=??;88888):A?CBBAAACBC@C?CBBB<?<?ABCB?CCBBBDD@C@BCC?DCC?BBBCCBBBBBBBB@BBBBAAAAAAABB?BBCCC?CCCA<A:?BA:;
@ATNG8:01744:07120
GATGGTAGCACGAGTCACTCATATCCAGAAGATCAGGAACTCTAGAAGAATTCAGATTTTTAACACGAGAGTAAACGTAAAAAGTAGGTTTTACAAGACTCACGTTTAACAATATTGCAGCAGTACGCACACAATCGAAGCGCAGTAAGGATGGCTAGTGTAACTAGCAAGAATACCACGAAAGCAAGAAAAAAGAAGTACGCTATTAACTATTAACGTACCTGTCTCTTCCGAAACGAATGAGTACCTCTCAGACGCTCGTCCTACCATCGAATGAGGTTAGTCT
+
@??B9=A@A?;;6:6;?;CBB<==>:>BC:9;B@:9496;BBBBBD=;;0929=>>===='85;?<BBBCDCCD>C:;:BAA0=:;43999+9AA7>9AA00/000)9;>>;@@@8<CCCCCECC;;;CCDDD?CCCC@BBBBBBBD?D@BBB?@@CA@@@B?BBBBDC?BB?:99?BBCCC=A@@;<<<<<<&<<9=?8AB?BBB?B@><AA9@;88;BD?BB@@@BB?B?BBC>CBB?BCBBBCD?A@@CCCCAAACBBAA=@==:=>>>>=>?==8=9=@??A
@ATNG8:01750:07098
GATGGTAGCATCATGCATATCTCACCAGAAGATCAGGAACTCTAGAAGAATTCAGATTTTTAACACGAGAGTAAACGTAAAAAGAAGGTTTTACAAGACTCACGTTAACAATATTGCAGCAGTACGCACACAATCGAAGCGCAGTAAGGATGGCTAGTGTAACTAGCAAGAATACCACGAAAGCAAGAAAAAGAAGTACGCTATTAACTATTAACGTACCTGTCTCTTCCGAAACGAATGAGTACTGCGTCTCACTCTCGCCTACCATCGAATGAGGTTAGTCT
+
<<>>@CDBA@ADCBBAABDCBABAH@DCC?ABBBDD@C@BDCBCBC@BB?B@AAABBCCC1C>AAABBABAAAC=<=;;<<;*<@<?=AAA6A@@=@B;;;CBBB=B>A@=@CC=AABBB@@ABBBHCCCGDAB;;;>@@CDAA@C?B?B;;:;BDCAA@C?CBB@???AA>????A@@@@8787>BBBBB3BC?BBBBBBBAA5939<@=07059@@B?CB:99BB?A@???9?@@=AAABBBBAAAACCCDDCDCCB@@<@;;4:?==@=@@A@<@;>AB;;
@ATNG8:01753:07139
GATGGTAGCACGAGTCACTCATATCCAGAAGATCAGGAACTCTAGAAGAATTCAGATTTTTAACACGAGAGTAAACGTAAAAAGAAGGTTTTACAAGACTCACGTTAACAATATTGCAGCAGTACGCACACAATCGAAGCGCAGTAAGGATGGCTAGTGTAACTAGCAAGAATACCACGAAAGCAAGAAAAAAGAAGTACGCTATTAACTATTAACGTACCTGTCTCTTCCGAAACGAATGAGTACGATGAGAGAGCTCTCTCTACCATCGAATGAGGTTAGTCT
+
@@CB@CCCCBBBDBBBBBBCCBDDC@CBB?BBBB@@<A?BCECCCD@DD?B?BA?:;;;;*;?CCCCCCCDBB@9?<9;;;;*;@=A=BCD;CCD@CCCCEAA0000@AA@AAD?BBCCCCCCCCCDDBB@C?CDCC?B@@ABBBB?CADAA?ACCCCCCC?CCCBBB?BB?BBA;??999+9>>;99::9:%:??A:79DCCBB?B?>:??5;7;ABAB>BBCBCCB?B?BBB>BCG@AAABBCCCC>>>BBCBCBB>>:>>>??<?????<AA??<?<AA999
@ATNG8:01754:07117
GATGGTAGGACGAGCGTCTGAGAGGTACTCATTCGTTTCGGAAGAGACAGGTACGTTTAATAGTTAATAGCGTACTTCTTTTTCTTGCTTTCGTGGTATTCTTGCTAGTTACACTAGCCATCCTTACTGCGCTTCGATTGTGTGCGTACTGCTGCAATATTGTTAACGTGAGTCTTGTAAAACCTTCTTTTTTACGTTTACTCTCGTGTTAAAAAATCTGAATTCTTCTAGAGTTCCTGATCTTCTGGATACACTCATGTGCACCTACCATCGAATGAGGTTAGTCTA
+
/8//+/:;6=;;;;><;<<<;;;<9<>==6669<:::(//)/)/////5949:9///)/)//9<6;6;;655<<55165===+==<===@4<<55.55549<6665<55.55559;;9155>:>399=9955;5==/0*//;;<<==??>>>000;27//)/4:;.4445//7--(--///&/4:4555555#5;555)5999955557)/////#////7)/)/9055?>;;;;>7545944.48;4;<<666;95455544;05569>>=<<7;5558<7::////
@ATNG8:01759:07124
GATGTAGTATATCGCGTCGCTATCCAGAAGATCAGGAACTCTAGAAGAATTCAGATTTTTAACACGAGAGTAAACGTAAAAAGAAGGTTTTACAAGACTCACGTTTAACAATATTGCAGCAGTACGCACACAATCGAAGCGCAGTAAGGATGGCTAGTGTAACTAGCAAGAATACCACGAAAGCAAGAAAAAAGAAGTACGCTATTAACTATTAACGTACCTGTCTCTTCCGAAACGAATGAGTACGAGAGAGCACACGTGTCTACCATCGAATGAGGTTAGTCT
+
B@ABCCBBBBBCCCEDCCDCCCBB?BAB?BBCB@@=A=;;;AAAE@CB@B@BCA@@???0A>BACCCCCC;;;6;?=?@@@0AA?B?CCC;CIE@CCHGECC:::0;>BC@CCC>BCCABCECCFCBBCCBC@CCBB>BABDCCCB?C@C@@>ACCCCCCD?BBBBBB@BB?BBA399999,7>>:@@A@BB(@D@:99?CBBBC??<?@AA<>;>ADCB@BFCBBBB@D@AAC>CCC@BBAAAAAAABBBBBBCCCBBBDBBBAA=A>>=>=BC??<?:?C999
@ATNG8:01759:07138
GATGGTAGTGTCATATGAGAGTGTGTACTCATTCGTTTCGGAAGAGACAGGTACGTTAATAGTTTATAGCGTACTTCTTTTTCTTGCTTTCGTGGTATTCTTGCTAGTTACACTAGCCATCCTTACTGCGCTTCGATTGTGTGCGTACTGCTGCAATATTGTTAACGTGGGTCTTGTAGAACCTTCTTTTTACGTTTACTCTCGTGTTAAAAATCTGAATTCTTCTAGAGTTCCTGATCTTCTGGAGATACACATGATACTCTACCATCGAATGAGGTTAGTCT
+
55<>9=ACDDCCBABBBCECCCCCCCCCDDBA?ABBB<BB?C@CDCBBCC@CCCCC?B?BB@@@8;;CDCCCDDD?CBDFF5;;7;BBA=BEED@BBC?CC:;;CCCC@CCCCCCCF@CBB@DACCCCCCCC@CCCE@BBDCCBBCCCCCC@A@C@CCE@BB@BADCCCC=BBB=@@CBB?B@B?BBDDD5CBBBD?CCDAAACCCD?AAAA0A@@@B=@<@C@BCCCBBC@EAHGCBBB@BCC@CCCCCCCCC@A@CCCDCCBB@@A@BC?:;;A?A>BCCCB
@ATNG8:01761:07096
GATGGTAGTATCTGCACACTCTGTCCAGAAGATCAGGAACTCTAGAAGAATTAGATTTTTAACACGAGAGTAAACGTAAAAAGAAGGTTTTACAAGACTCACGTTAACAATATTGCAGCAGTACGCACACAATCGAAGCGCAGTAAAGGATGGCTAGTGTAACTAGAAGAATACCACGAAGCAAGAAAAAGAAGTACGCTATTAACTATTAACGTACCTTGCTCTTCCGTAAACGAATGAGTAACTATAGACTATCTGAGACTACCATCGAATGAGGTAGTCT
+
;;;>7<;>BDC?6;6B=BBBB>>;A7;A;:?>C=BFAG@;;:C@>>;::.938495<<<+<8?AA::9@>>>A:?>ABAAA/79436;;;1<;=7=000>@==A?B??>9=88.5=;=A>6859<<<7759(./..).5558888:/94;<B>B=BBB???;@0/...37088:(////(/895:==;;)33/3<5;<9//.284377:5856//..(.(.:99949)///;)///)599:994944/79///////:;>>>55504497505-.-(--567:
@ATNG8:01761:07129
GATGGTAGCTATACGTATATCTATGTACTCATTCGTTTCGGAAGAGACAGGTACGTTAATAGTTAATAGCGTACTTCTTTTTCTTGCTTTCGTGGTATTCTTGCTAGTTACACTAGCCATCCTTACTGCGCTTCGATTGTGTGCGTACTGCTGCAATATTGTTAACGTGAGTCTTGTAAAACCTTCTTTTTACGTTTACTCTCGTGTTAAAAATCTGAATTCTTCTAGAGTTCCTGATCTTCTGGACAGAGTGTGCAGATACTACCATCGAATGAGGTTAGTCT
+
BDDD?@AACCCCCA@@B==BDCCCCB969@;>7ABBC?CC@C@CCCCFBB?BD@@B<A=@AAB?B@BABCCAAAB?A?BBA2AA>AABB=BBA@>BBA?BB9:9@A??<??BBBBBB?BBB?C?ABBBCA==<AAAA<A>==>>@>>>AAA>==B7898:;;5;:===???>AB7;;AEK5?;>:;::;:*::::;1;;;>>;;<<;>DDED/@;;;:7;=BB=B???:;;7;6;A====9=>>=@A??>>>?>>>FD>;<;>>?=@>>==:>>>A>D>>>888
@ATNG8:01764:07099
GATGGTAGTAGTACACTAGTCATACCAGAAGATCAGGAACTCTAGAAGAATTCAGATTTTTAACACGAGAGTAAACGTAAAAAGAAGGTTTTACAAGACTCACGTTAACAATATTGCAGCAGTACGCACACAATCGAAGCGCAGTAAGGATGGCTAGTGTATCTAGCAAGAATACCACGAAAGCAAGAAAAAGAAGTACGCTATTAACTATTAACGTACCTGTCTCTTCCGAAACGAATGAGTACACACTCTCATATGACACTACCATCGAATGAGGTTAGTCT
+
<@;:89;?CBCBC?CBCCBBBBA@A<@AB?BDDD@@>@9;;CCCCDACC@DACBB;;;;;*;=@@CBCCCCAA@<?9;;@A@0@A=A;BBC9BBB@BCCBBBCAB=B@BC@BCC@D@@@BCDDCCCCCCCBC@CBBB?BACCAAAA>B?BAC@CCCCCCBBBBBBBBB?BB?BBB99:BBD>CBB>A@BBA2BB=A@BCBBBCB<?<>>>>3838ACCC@CCAA?CB@B?BBB>CCE@BB???BECBBBBBB@AAAAAAA???CFAAAAAC?AA994919?@AA
@ATNG8:01765:07090
GATTAGGCGAGAGTGAGACGCAGTACTCATTCGTTTCGGAAGAGACAGGTACGTTAATAGTTAATAGCGTACTTCTTTTTCTTGCTTTCGTGGTATTCTTGCTAGTTACACTAGCCATCCTTACTGCGCTTCGATTGTGTGCGTACTGCTGCAATATTGTTAACGTGAGTCTTGTAAAACCTTCTTTTTACGTTTACTCTCGTGTTAAAAATCTGAATTCTTCTAGAGTTCCTGATCTTCTGGCGCGTATGTATGTCGCCTACCATCGAATGAGGTTAGTCT
+
ECC@??=@CBBBCCCCCCCECCCBCCCCCC@CCCC>CC@B@CC@AACC@CBBCC?B@BABC@C@DAAABBCBB?BBCCC2CC?A989,8ABB?AAD@DC=??BBBB?BBDCCCCA>AAA?C?CCACCA@@<>>>@7::?<==;;;@>>>B;;;:>>@=AA<><>>>BBB???;>>>BB;B;?;?==;=,==;;;---3---=97:4;=<=*8;=9?4>9?A;AA@@7885;:>>>>@@=@@@=>>>=>=>>>>AAAC>=8<<<8<>@@@=>;;:;?5:<>>A
@ATNG8:01766:07135
GATGGTAGGTGCACATGAGTGTATCCAGAAGATCAGGAACTCTAGAAGAATTCAGATTTTTTAACACGAGAGTTAAACGTAAAAAGAATGGTTTTACAAGACTCACGTTTAACAATATTGCAGCAGTACGCACACAATCGAAGCGCAGTAAGGATGGCTAGTGTAACTAGCAAGAATACCACGAAAGCAAGAAAAAAGAAGTACGCTATTAACTATTAACGTACCTGTCTCTTCCGAAACGAATGAGTACAGAGAGTACGATATGTCTACCATCGAATGAGGTTAGTCT
+
::::@@A@@BBBBBBCCAABDEDFE@CAA;@000006:6>@A<==>859045:;9944444#4.5;999::5515<4:/00==<*A<///8<<=/=88,///0/::<<A6A?BC@DBA>ABCCECCBCCBBCCFCCAJBBB@BBDCDCCC?C@C@@<@@@@DBBB@BBCCCC@DC?A??:=<999,3;;5;7;;;;';;=3947==@@;?=?=BBB?A>=<B@@<@BBABBB?B=@AB=BBB@BBBCCCCAAABBEBBBABABBBBBA><9>@A@A?BBBB?B=@A9::
@ATNG8:01767:07111
GATCACGTCGCACACGTACTCATTCGTTTCGGAAGAGACAGGTACGTTAATAGTTAATAGCGTACTTCTTTTTCTTGCTTTCGTGGTATTCTTGCTAGTTACACTAGCCATCCTTACTGCGCTTCGATTGTGTGCGTACTGCTGCAAATATTGTTAACGTGAGTCTTTGTAAAACCTTCTTTTTTACGTTTAACTCTCGTGTTAAAAAATCTGAATTCTTCTAGAGTTCCTGATCTTCTGGGTGCGCTACAAGTCTCTCTACCATCGAATGAGGTTAGTCT
+
BA?AA00////4599@@CCCCBB?B@@A;A@;A?@@>AB;;7;=@?=;?<?AAB=A>ABCBBBCBB?AA?@?,<;59>AB9@@@@680856:+//:9661//3789>>:?@A=A?AA?@@CBC@CBBD?CBC?@?BDAAA@9::9::+899698*.).333633333(37789/84;4373333#.8366(/(////77777,33333#377998@499<9:9>::;7;7;;;:::+////(//97/////)/86//443887AB>::50/00)0)788<=
@ATNG8:01770:07097
GATGGTAGATATATGCACGCTCTACCAGAAGATCAGGAACTCTAGAAGAATTCAGATTTTTAACACGAGAGTAAACGTAAAAAGAAGGTTTTACAAGACTCACGTTAACAATATTGCAGCAGTACGCACACAATCGAAGCGCAGTAAGGATGGCTAGTGTAACTAGCAAGAATACCTCGAAAGCAAGAAAAAGAAGTACGCTATTAACTATTAACGTACCTGTCTCTTCCGAAACGAATGAGTACTATAGACTATCTGAGACTACCATCGAATGAGGTTAGTCT
+
CBBB?BBBBBBBBDDDDCBCBCCCC@CBB@BDGCBC@C?BCCDBCC?CB?B@CA@:9999)8<=CBBBA@@777*8>:;<<;';<::5999&5?<=>CCCCFCA@<@>BC@CDC@CBBACCBBCCCCCBBBC@CCCC?BBBBBBBB?CACBB?BCCDCCCD@CBAAAA@BB>AAA@CC@A@:???<@AAAB3BB?B???CCC?>;>=@@@>5;5;>BAA>BB@@@CC?B?BCB>CDD@???AACCAA@AAABBBCCCB999CCAB?BABBD@BB??=??ABBAA
@ATNG8:01776:07090
GATGTAGGCGTGTGAGAGTCTGCCCAGAAGATCAGGAACTCTAGAAGAATTCAGATTTTTAACACGAGAGTAAACGTAAAAAGAAGGTTTTACAAGACTCACGTTAACAATATTGCAGCAGTACGCACACAATCGAAGCGCAGTAAGGATGGCTAGTGTAACTAGCAAGAATACCACGAAAGCAAGAAAAAGAAGTACGCTATTAACTATTAACGTACCTGTCTCTTCCGAAACGAATGAGTACGATGAGATCTCGTGTGCTACCATCGAATGAGGTTAGTCT
+
>>::@<B=BBBA@@BC??@@@CCC@BBB@CCCBBCAD?BBCCCAB?BC@C?@>?;;;;;*<>BACCCBBBBBF=AA??><<,<?;@>BAA9BBB?BCBBBBAAB;?;?A?AAA>A=>>B>>>@AA>==A>;:=>AA=>>?AAA@@<@=@>B?BBBCBABA?DBBAAA?CC>CBB<A@@?>8???:@@@@@2@A?BBCBCBABA8;8<?@?=A=66///6::9:>=>=B<???9>??;???@???BBBBAAABBB>:;?:;:?@@:?>AA@<@A9979?BAA@@
@ATNG8:01728:07158
GATGGTAGTATCTGTCTACGAGAGCCAGAAGATCAGGAACTCTAGAAGAATTCAGATTTTTAACACGAGAGTAAACGTAAAAAGAAGGTTTTACAAGACTCACGTTAACAATATTGCAGCAGTACGCACACAATCGAAGCGCAGTAAGGATGGCTAGTGTAACTAGCAAGAATACCACGAAAGCAAGAAAAAGAAGTACGCTATTAACTATTAACGTACCTGTCTCTTCCGAAACGAATGAGTACTACTCTCAGAGACACACTACCATCGAATGAGGTTAGTCT
+
000>9CAA?>>?;;5;;=9B@A<:;4;BB?BBABBC?D@CD@@?>?;7807:=?894:::)?>BCCCDBB???@9@?@?@@@0>=89.555&5AA=BCCBBDCBB?A?@@>@BB@CCCCCBBBDFJJCCCBCADBCB@CCECCCA@>A?BBB?CBBBBAAA?A@CCCD=@??CCB?>>999+9<<8?BDEC3BD?CBBBBAA@@49279;9:><??DDE@DCA@@ABAF?AAC>??@?BBBCCCDCCCAAA>??@>?CCD@@@@@<;>AA@;@CAB?B@AAAAB
@ATNG8:01729:07173
GATGGTAGTGCGTGAGAGAGAGACCCAGAAGATCAGGAACTCTAGAAGAATTCAGATTTTTAACACGAGAGTAAACGTAAAAAGAAGGTTTTACAAGACTCACGTTTAACAATATTGCAGCAGTACGCACACAATCGAAGCGCAGTAAGGATGGCTAGTGTAACTAGCAAGAATACCACGAAAGCAAGAAAAAAGAAGTACGCTATTAACTATTAACGTACCTGTCTCTTCCGAAACGAATGAGTACTGTATCTATGTGTGCGCTACCATCGAATGAGGTTAGTCT
+
<?B>@CCCCBBGABBCBBCCCC;;<)59949BAC;;8:=AACAAAC@@@?@@CC?>?BAB2A?BBCBBAAA@@>8==;;;;:';@=>@CCC6BBF@BBBCCEC;;;0;>;;5;AA:??BBBCBBCCCCCCBBB@CCCC>BABBDACB@C@B@@=@BBCBBBD@BBBCBB=??9:99299?>A9>>>;99999:%:>;;?8ABBBBB?B?BBBA:>:>BCBB?BBBBAAC?C@CCE<AAB?:::BBBBCCC???CBBBCB>??A@ABB?BB@@?:=A@@=??CCAAA
@ATNG8:01731:07185
GATGGTAGCTCGTGCTCTGACTCTCGTACTCATTCGTTTCGGAAGAGACAGGTACGTTAATAGTTAATAGCGTACTTCTTTTTCTTGCTTTCGTGGTATTCTTGCTAGTTACACTAGCCATCCTTACTGCGCTTCATTGTGTGCGTACTGCTGCAATATTGTTAACGTGAGTCTTGTAAAACCTTCTTTTTACGTTTACTCTCGTGTTAAAAAATCTGAATTCTTCTAGAGTTCCTGATCTTCTGGCGCTCTGTCACGTCTGCTACCATCGAATGAGGTTAGTCT
+
44487::>?>///:>94555;;=>>>@===BBB:@?@C=BC?B@BBBBCCBBCCBCB=A7:;@@<A>@B@@<>=>>9<<@@@+@>59/00)//7;5;6616=8<<=>;;7<C@@@@==?BCD@C?AA@@:9;;499<.55;@>;;;555555544.555.5<9<.//0//79;<.55555&68>8<<<<<)56>>>6>?=///70//)/////#//559496;94;7/////)/)//89/4048<75/////////5577//////)/44::78988.4.45559
@ATNG8:01733:07159
GATGGTAGCGCATATCAGCGCAGCCCAGAAGATCAGGAACTCTAGAAGAATTCAGATTTTTAACACGAGAGTAAACGTAAAAAGAAGGTTTTACAAGACTCACGTTTAACAATATTGCAGCAGTACGCACACATTCGAAGCGCAGTAAGGATGGCTAGTGTAACTAGCAAGAATACCACGAAAGCAAGAAAAAAGAAGTACGCTATTAACTATTAACGTACCTGTCTCTTCCGAAACGAATGAGTACGAGAGTCAGAGCAGAGCTACCATCGAATGAGGTTAGTCT
+
:;;A?BCCBBBC@A@CBBCBBBCED>CDDAG<;;CC7;99>>>ABB?BB?A=@@;AADDD5E>@ACCCCC:;;;/;@@@ABB2BB?A;@@@7ABB@CBAA@CE;;;,;=CD?CBC@BBCCCCCCBBCCCBBBBC@CAA?BDDCCCBB?B@CAA?BBBBCFED?BBCCBB?CC?CBB??A:9939>@>:9::9:%:=?A979CBBBC<>;<=@@;?;?CBAA?ACCCCBBAE?BBB=CDC?BBCCBBBCBBBBABCCAAABB>>>DBB?@BBBB=@@:;6;?BB@AA
@ATNG8:01733:07188
GATGGTAGGAGACACGTCGCACACGTACTCATTCGTTTCGGAAGAGACAGGTACGTTAATAGTTAATAGCGTACTTCTTTTTCTTGCTTTTCGTGGTATTCTTGCTAGTTACACTAGCCATCCTTACTGCGCTTCTATTGTGTGCGTACTGCTGCAATATTGTTAACGTGAGTCTTGTAAAACCTTCTTTTTACGTTTACTCTCGTGTTAAAAAATCTGAATTCTTCTAGAGTTCCTGATCTTCTGGGCAGACTCTCACACGCCTACCATCGAATGAGGTTAGTCT
+
BBBB@CCD@BBBBCCCC9;;CCCBDDCCCCCC@CBCC?CC@C@CBBCGCD@CBBBA>B@BBCC@C?BBCCBAAACACCCCC2B@<@::::&8;:>9A@A?AB?AA@???:=;?@CCBB?BFD?C?BB@A>>>?;?@@A;=====?;:;>@?>:;;=8;;;;??;@=?@?????BB=@>>>>6>=A;>>DDD.<==BD5:;?>>>A>::198888%899=9;96??:@A?A>7>4>9@@AA==:>@@A:A>>=@@@@@EEB;;;6;;=:>;;;@:>=@B:>:>@@=>
@ATNG8:01735:07162
GATGGTAGTGTCATATGAGAGTGTGTACTCATTCGTTTCGGAAGAGACAGGTACGTTAATAGTTAATAGCGTAACTTCTTTTTCTTTGCTTTCGTGGTATTCTTGCTAGTTACACTAGCCATCCTTACTGCGCTTCGATTGTGTGCGTACTGCTGCAATATTGTTAACGTGAGTCTTGTAAAACCTTCTTTTTACGTTTACTCTCGTGTTAAAAATCTGAATTCTTCTAGAGTTCCTGATCTTCTGGTAGACTAGTGTACTACTACCATCGAATGAGGTTAGTCT
+
<AC>@FCBCA?@CCC@AABBBCC@@;655@>?;?BBD<BB?B<@@@;;<=9<>@CB>B@CC<<091699>=00)/>4:>@@@*///,5=9>4@@BA=B;;89C5::AABB>BBBBCDCCACCC@C@@AACBC;;7<AAA>BDCBBBBCCDBBBCCAB>BAB=;::;?BBBBBBCCCAEDBBC;C?C?BBABA0A?@@A:@@AABBCBBCADJJJ5H;;;B?B?CD@BCCCBBB@CABDDCBB?A@E@CBBCJCCBCCBBBBBBBBB@BCCAA?ACBC@C@CGGCA
@ATNG8:01739:07179
GATGGTAGACATATCGTACTCTCTGTACTCATTCGTTTCGGAAGAGACAGGTACGTTAATAGTTAATAGCGTACTTCTTTTTCTTGCTTTCGTGGTATTCTTGCTAGTTACACTAGCCATCCTTACTGCGCTTCGATTGTGTGCGTACTGCTGCAATATTGTTAACGTGAGTCTTGTAAAACCTTCTTTTTACGTTTAACTCTCGTGTTTAAAAATCTTGAATTCTTACTAGAGTTTCCTGATCTTCTGGCGCGTATGTATGTCGCCTACCATGAATGAGC
+
888;@@@?@BBDCBB@A@@966A;A<BBCDBB@BCDD=A@=@?>?<;9>>>@@:>;6<-789:7=6:??>>?>8:6:<>>=+<B?A???3<373.73<7??=?@@@9939@A???=@==??8<8;;<775;;5>@@@9=>@CAA@??>BA;;;=?6;;>:;:5;4:;==:9:??9<;BAA5B<A8==DDD/>@==>,/*/7///;;8>?9@AA?/97818<9<9>>9<===A>677,76;:<?7718CC5:;=>>@@???>==>>;5:9;,//:<73733-
@ATNG8:01750:07187
GATGGTAGCTCTGCTCTGACTCTCGTACTCATTCGTTTCGGAAGAGACAGGTACGTTTAATAGTTAATAGCTGTACTTCTTTTTTCTTGCTTTCGTGGTATTTCTTGCTAGTTACACTAGCCATCCTTACTGCGCTTCGATTGTGTGCGTACTGCTGCAATATTTGTTAACGTGAGTCTTGTAAAAACCTTCTTTTTTACGTTTTACTCTCGTGTTTAAAAAATCTGAATTCTTCTAGAGTTTCCTGATCTTCTGGTGTCGTCTATCATGTACTACCATCGAATGAGGTTAGTCT
+
<@:5:6>C=BBBA@?@?@BCCBCBBBCBB@9939///(//)/)/779:<=8;:@:99)5.555;8=?A0000/A///5/55555#59.499:,9499494//)/7)//7;;=8===655::449929299@<@<9979@<A<AA@@@@;;9?A@999>@4:999,::29;@@@><<7//)//5555$5.5.6<??@@&>B<@@@4A695<995555)55595$5??==2:455259=99444)9:>:@<:;265>9@@@;:;:00<=@000A==00*0999<8966>:>066;7:
@ATNG8:01760:07166
GATGGTAGACATATCGTACTCTCTGTACTCATTCGTTTCGGAAGAGACAGGTACGTTAATAGTTAATAGCGTACTTCTTTTTTCTTGCTTTCGTGGTATTCTTGCTAGTTACACTAGCCATCCTTACTGCGCTTCGATTGTGTGCGTACTGCTGCAATATTGTTAACGTGAGTCTTGTAAAACCTTCTTTTTACGTTTACTCTCGTGTTAAAAATCTGAATTCTTCTAGAGTTCCTGATCTTCTGGTGTCGTTATCATGTACTACCATGAATGAGGTTAGTCT
+
BA@<:>>ABBGBBBCCCCDFHBBBCCA@@A@@?CBBC>CC@C?BBBBCCC?BBCBB?B@BBBC@B?AAABAB@=>9873373#7939???3=???=ABB?CC?BBACBB?ACBBBB>>:@@D<@;?A@@@====CC@@7::=<==A=>>@@@>=>A:888:88188=<=>?A@A@;<<=AB5@;>188:::*7==>D7<<;:9==<9>4;;;<*6;;;=6<6=?;???>>>>=A=A?;;<@<>>B=;;;@AB=BA==//-67733-76777=;::2526777-
@ATNG8:01763:07143
GATGGTAGCGCACGAGCGTAGACCCAGAAGATCAGGAACTCTAGAAGAATTCAGATTTTTAACACGAGAGTAAACGTAAAAAGAAGGTTTTACAAGACTCACGTTAACAATATTGCAGCAGTACGCACACAATCGAAGCGCAGTAAGGATGGCTAGTGTAACTAGCAAGAATACCACGAAAGCAAGAAAAAAGAAGTACGCTATTAACTATTAACGTACCTGTCTCTTCCGAAACGAATGAGTACAGAGAGTACGATATGTCTACCATCGAATGAGGTTAGTCT
+
@<C>@CBCBCCDCDBCCCCDCBBC>CCC@GDCC@@>@>BBCCCCC?CC>C@CACBBBBB3B?BBBABBBBAA@8@A?A@A@2AB?C@CCC;CDD@CCCCBCB999;?AB?CCC@BBABBDCBBBEDBBBAC@DDBB?BCCCBBBB>B?C?@>@CBBACCC?ACBCCC@CC?>>?999AAA9@==9999999%9>@C@<?CBBBA;A<>=>>4:5;?BAB@BCCCBBC?C>AAD=BBB?ABACBBBBBBBBCBBABBCCBBB@BB>;?A>>=9=???<@<AA;::
@ATNG8:01765:07179
GATGGTAGTACATGATAGACGACACCAGAAGATCAGGAACTCTAGAAGAATTCAGATTTTTAACACGAGAGTAAACGTAAAAAGAAGGTTTTACAAGACTCACGTTAACAATATTGCAGCAGTACGCACACAATCGAAGCGCAGTAAGGATGGCTAGTGTAACTAGCAAGAATACCACGAAAAGCAAGAAAAAAGAAGTACGCTATTAACTATTAACGTACCTGTCTCTTCCGAAACGAATGAGTACGAGAGTCAGAGCAGAGCTACCATCGAATGAGGTTAGTCT
+
@?>>>B@ABBBB@@@CBBCD;<;BBAECC@EDEGCC@CACDBBCBB?BC@A>AAB;;;;;*;;A@DHCCCCECC>CB@@@@@1@D?C@BBB;BCD@CBBBA=>00+0;@@=AAC?BCCBBBCCCCCCCCBBB@BA<;9;BCBCB;;9;?BCA@BFGCGCBC?BCCFDE@::8;BB=@?9999-9=@=@CBBBB)BB@BA@AB@AAC5:58AAB<?<?BCBB@BB;;;BB?B?@@@<@BC@BBCCCBBC???CBBCDABBBC?>>DBB?BBBBB?AA@@<@?BBBCC
@ATNG8:01771:07154
GATGGTAGCTCACGTACGTCACACGTACTCATTCGTTTTCGGAAGAGACAGGTACGTTAATAGTTAATAGCGTACTTCTTTTTTCTTGCTTTCGTGGTATTCTTGCTAGTTACACTAGCCATCCTTACTGCGCTTCGATTGTGTGCGTACTGCTGCAATATTGTTAACGTGAGTCTTGTAAAACCTTCTTTTTACGTTTACTCTCGTGTTAAAAATCTGAATTCTTCTAGAGTTCCTGATCTGGACGACGCGCACTGACACTACCATCGAATGAGGTTAGTCT
+
55<>;?@@A=>CAB=>;<@CBCCG<<;DCCCC>B;;;<&997<8?=>>>9625<A@@<@>?B;:4924;<<=>=:<4773333#731388=5<BAA?BBB9::@BAABA@<>>BBBBAA<???:?:??BAA@>>8====5:;>>;:;BB888A@:;;<>;;8;B=A<?@BAA@@@B<>>AAA5@:>:=?>>>/>>AAA8><=::;?;;;=BBBA*9999:6;2880779=88<;;6;9999:=59922257<999=<:=>>767:<<<<=7:9994:7:>@=>
@ATNG8:01774:07186
GATGGTAGAGTATCATGTGTATCTCCAGAAGATCAGGAACTCTAGAAGAATTTCAGATTTTTAACACGAGAGTAAACGTAAAAAGAAGGTTTTACAAGACTCACGTTAACAATATTGCAGCAGTACGCACACAATCGAAGCGCAGTAAGGATGGCTAGTGTAACTAGCAAGAATACCACGAAGCAAGAAAAAGAAGTACGCTATTAACTATTAACGTACCTGTCTCTTCCGAAACGAATGAGTACATAGATATACGTATAGTTACCATCGAATGAGGTTAGTCT
+
CAAC@BA<C>B=A=>;<<B@CA;::45;;7<::8:;4:498<995939;.59)499<=???+=:=B>DB;<9?@B;BA@@>@>0@C=B@BFF2AAE@BBBBBC@@@>@=::6;AA>AACCCECCDCCBBAACC?DCAA>@DDA;;<A=A>A;;7;ADB@?@B=@@?00/6/0*/8:)/447/388377777'7><@AA@@==>=3947?AB>B>B>CCC@BA@@@>>;@7:;D;:;;?@@@ACBAAABB@??CA?>>@AA>A=>=9>A999?BA??9?<=::;<
@ATNG8:01729:07207
GATGGTAGTATCTGCACACTCTGTCCAGAAGATCAGGAACTCTAGAAGAATTCAGATTTTTAACACGAGAGTAAACGTAAAAAGAAGGTTTTACAAGACTCACGTTAACAATATTGCAGCAGTACGCACACAATCGAAGCGCAGTAAGGATGGCTAGTGTAACTAGCAAGAATACCACGAAAGCAAGAAAAAGAAGTACGCTATTAACTATTAACGTACCTGTCTCTTCCGAAACGAATGAGTACTATAGACTATCTGAGACTACCATCGAATGAGGTTAGTCT
+
:<<>?CCCBBBC@A@BCCCCCCCGHAEBA?BCDBAA?A>BAEBBBC@CC?C@CCA?????1??CDCBBBAB:87)7=:;;;;*<?>?599949CA?CBABACDBB?B@DC@BBA@CCBBBBCCCCCCCCCBC@CCBB>AACCDCCC?DADAA>BCCCCCCC@BAAAAA?CC?CCC=@ADFF>BBB>ABCCC3CC=ABCBBBBBB?B>>>>B<@;?ACCC@BBAABBD?A@BBB=BCC?BAACCBBBCCABBCBBBCAABBBCCCC?C@AAB@BBAA>A?BBBBB
@ATNG8:01729:07219
GATGGTAGCTCACGTACGTCACACGTACTCATTCGTTTCGGAAGAGACAGGTACGTTAATAGTTAATAGCGTACTTCTTTTTCTTGCTTTCGTGGTATTCTTGCTAGTTACACTAGCCATCCTTACTGCGCTTCGATTGTGTGCGTACTGCTGCAATATTGTTAACGTGAGTCTTGTAAAACCTTCTTTTTACGTTTACTCTCGTGTTAAAAATCTTGAATTCTTCTAGAGTTCCTGATCTTCTGGAGATACACATGATACTCTACCATCGAATGAGGTTAGTCT
+
8899@AA<@<5545::565<<@ABBBCBBCCF@CCCD;EE?F@CCCBCBL@BB@@A@C::<BB?D?CA@@CBBBB?BBBBB3BB?BCCD>BBBC?CCB?AB8::9>7827?A@AAAB?BBB@B@BBAB=;;;=BA??<??<<<====AAA;;;;;;>>><>?<?:>>B;;:@==9<=>=>1:19477888(88666(//5./.558<:9@>@)/..).9)-).83./.55596;1557=;A855538///:;==>>@@@??@AA??;====>:;;;==A<?@888
@ATNG8:01733:07204
GATGGTAGTGATACAGATCAGACACCAGAAGATCAGGAACTCTAGAAGAATTCAGATTTTTAACACGAGAGTAAACGTAAAAAGAAGGTTTTACAAGACTCACGTTAACAATATTGCAGCAGTACGCACACAATCGAAGCGCAGTAAGGATGGCTAGTGTAACTAGCAAGAATACCACGAAAGCAAGAAAAAGAAGTACGCTATTAACTATTAACGTACCTGTCTCTTCCGAAACGAATGAGTACTGCGTCTCACTCTCGCCTACCATCGAATGAGGTTAGTCT
+
BBCD?BCCCCCBCDDDDABACCCEE?BBB@BCCBBC@C@CCCDCCD@CC?C@BAABBCCC1B?BBCDCCDDBBA8??;;;;;*;C=@?CBB:CCCACBCBCCCDC?B?BC@BCB@BBBBBBCCCCCDDBBBC?CCDD?BBBDCBCA@DACAA?BDDDBAAA?CDCBBB?BC@BBB>AABBC<BBB?BBCCC2CC?CA@ABBBBB?C?CA==:=:=ADDC@CBCBBBC?B?BCC>BBB??@?CCCBBBCBCCCBBBBCEBCD@CCB?BCBBC@BBBB?B?BCAAB
@ATNG8:01733:07226
GATGGTAGGTGCACATGAGTGTATCCCAGAAGATCAGGAACTCTTGAAGAATTCAGATTTTTAACGACGAGAGTAAACGTAAAAGAAGGTTTTACAAGACTCACGTTAACAATATTGCAGCAGTACGCACACAATCGAAGCGCAGTAAGGATGGCTAGTGTAACTAGCAAGAATACCACGAAAGCAAGAAAAAGAAGTACGCTATTAACTATTAACGTACCTGTCTCTTCCGAAACGAATGAGTACAGAGAGTACGATATGTCTACCATCGAATGAGGTTAGTCT
+
@4443944.4;>4455<<=;;;9999)5996<<;<<<8>9<;@<895.445:5<<:9:<<<)<7545<<555;9?=09<5599*5>.5.599&55525666@BBBB@BDCC@CCC?BBCCCCCBBBBCCBBDD@CCCC@CCDCCBBB?C@DFD?BBBCCCCC@BBBCBB@BB@CBB?BBBBB9::@?=????1?A?BBBBBCCCC?E?CCAA>A=@ABBBACCBBBBB?B@BEE>CCC@AAACDCBBBBBAA@CCBBABB@@?BBC>AAAAC?A@>>9=9>A@A>
@ATNG8:01735:07219
GATGGTAGACATATCGTACTCTCTGTACTCATTCGTTTCGGAAGAGACAGGTACGTTAATAGTTAATAGCGTACTTCTTTTTCTTGCTTCGTGGTATTCTTGCTAGTTACACTAGCCATCCTTACTGCGCTTCGATTGTGTGCGTACTGCTGCAATATTGTTAACGTGAGTCTTGTAAAACCTTCTTTTTACGTTTACTCTCGTGTTAAAAATCTGAATTCTTCTAGAGTTCCTGATCTTCTGGCGCGTATGTATGTCGCCTACCATCGAATGAGGTTAGTCT
+
A>>;?BBBBBBBBCCCCCCBBBCCCDDCCB995;;;;6;C@C@CEBBAAA@CC@@??B@BBAA?A?ABCBCBBAA<>====.?@?A88397778@?A?BE=?@ABCB?BBBB@<@@;@AA:@:@AA;;;>>;A?AA:<<>AAA@;<;AA>>;;<69:?;@@<@<@@@@@@@AA9==DFD5@<>8;;ACB/????>178==?>>>AA==@@@,@///@6:6>?<A???BBA=@=@AAD@?;@@@<@@@@@AAAAA?@>A>>;>=>9=9::<;>>>@<A=???A?
@ATNG8:01737:07197
GATGGTAGTGATACAGATCGACACCAGAAGATCAGGAACTCTAGAAGAATTCAGATTTTTAACACGAGAGTAAACGTAAAAAGAAGGTTTTACAAGACTCACGTTTAACAATATTGCAGCAGTACGCACACAATCGAAGCGCAGTAAGGATGGCTATTGTAACTAGCAAGAATACCACGAAAGCAAGAAAAAAGAAGTACGCTATTAACTATTAACGTACCTGTCTCTTCCGAAACGAATGAGTACGAGTGTCAGAGCAGAGCTACCATCGAATGAGGTTAGTCT
+
:<;;?<<?;?;><<;;;@<=>CCC?CHCACCCCBB<B:BBBB@@?<?@<<9<<AAAAAA+??AABAABB9:7?8;394444$4<7=:??>2>BB:?;9;9CC;;;,:;B?=D@@>?BB>BBBCBBBAABBBBACCDB?BCCDBBBB?BAECC@D@@A@BBB@CCBBCC@BB@BAA>@?=>>8;<=9889999%9@;=?>?BBCCC@B?BAB?:=8=@A@@<@AAAAAA@C?AAB>BBC@CBCCCBBBCCAAAB?@?CCBBBBBCBB@CABBC@AAAB@B@CBAAB
@ATNG8:01745:07210
GATGGTAGCGCGACGAGCGTAGACCCAGAAGATCAGGAACTCTAGAAGAATTCAGATTTTTAACACGAGAGTAAACGTAAAAAGAAGGTTTTACAAGACTCACGTTAACAATATTGCAGCAGTACGCACACAATCGAAGCGAGTAAGGATGGCTAGTGTAACTAGCAAGAATACCACGAAAGCAAGAAAAAGAAGTACGCTATTAACTATTAACGTACCTGTCTCTTCCGAAACGAATGAGTACGATGAGAGAGCTCTCTCTACCATCGAATGAGGTTAGTCT
+
CBAA@CBCBB?@ABBCBBBEBBBBC>CCCACCCDBB?B@CBBBCCC?CC?B?BCBBBCCC3B?BBCCBB@A988*8=:;;;;';B<;;?>>+;=?:;BABCCCBB=@>@B?BCC?BAACCCCCCCCBBACCC@CCCC?AACCBCB?C?ABC?CDCCCCBB?ABBBBB?BB?99:?BBCCE=BBB???>>>1?C?CBBBCAAAA<=;>???<?<==ABB@CCBBBBB?B?BBD>CBB????CCBCBB???CBBBBBD==>@@@7818<<=><>@@B>D<ABAAB
@ATNG8:01746:07229
GATGGTAGACATATCGTACTCTCTGTACTCATTCGTTTCGGAAGAGACAGGTACGTCAATAGTTAATAGCGTACTTCTTTTTCTTGCTTTCGTGGTATTCTTGCTAGTTACACTAGCCATCCTTACTGCGCTTCGATTGTGTGCGTACTGCTGCAATATTGTTAACGTGAGTCTTGTAAAACCTTCTTTTTACGTTTACTCTCGTGTTAAAAATCTGAATTCTTCTAGAGTTCCTGATCTTCTGGTGTCTGATCTGTATCACTACCATCGAATGAGGTTAGTCT
+
;?>>@CBBDBBBCCCCCCCCCCCCCCBBBCCC@BCCC=BB@C@BBBCBCB@AAACCDE@CCBB@C@GCBBABCCG@BBBBB0AB?CCCC>CCCC>CBB?@@<@@ACCC@BBBCCBBC@CCCBD@DBCCCCCC@CCCC@B@@@CCBBBCCCCCBBB@BCCACB?B?CCBABBBCC?C;;;;.;>B>;;;;;*<BA@B=BCDBBBBCBB=@AAA,ACBAB<A=@B?CBCBBBD@C@BBBBCC@CBC@CDCCCCCCBBBDDDDDDCBB@CBBBD;;;@G@B@CCBBB
@ATNG8:01747:07200
GATGGTAGTCTCAGATAGTCTATAGTACTCATTCGTTTCGGAAGAGACAGGTACGTTAATAGTTAATAGCGTACTTCTTTTTCTTGCTTTCGTGGTATTCTTGCTAGTTACACTAGCCATCCTTACTGCGCTTCGATTGTGTGCGTACTGCTGCAATATTGTTAACGTGAGTCTTGTAAAACCTTCTTTTTACGTTTACTCTCGTGTTAAAAATCTGAATTCTTCTAGAGTTCCTGATCTTCTGGAGATATCATCAGCGAGCTACCATCGAATGAGGTTAGTCT
+
:9959><ACBCDDDEDDCAACGCBBCBA;599.4444)598>7;;<<=6626@@BC@B?B@A@-0+00/7:;==@9<<>>>+<A>@@@@90/0/6<<9179,//999><>DCDBBBC?@@@?C@DBBBBBAB@@@@C;<;EC@;;;AAAA@DBBA@;<;<??5;2:AA:96<<@796BCC9C@C>AADFF1;9@AA8@@@999A@>>=>>@>,:9995258<@>CBBBBBB@B?BCBBBB@BCHAGCCCCCBCBBBABAABBC;;7;BABB@BDCCACADCDIC
@ATNG8:01748:07224
GATGGTAGCGCACACATAGATACAGTACTCATTCGTTTCGGAAGAGACAGGTACGTTAATAGTTAATAGCGTACTTCTTTTTCTTGCTTTCGTGGTATTCTTGCTAGTTACACTAGCCATCCTTACTGCGCTTCGATTGTGTGCGTACTGCTGCAATATTGTTAACGTGAGTCTTGTAAAACCTTCTTTTTACGTTTACTCTCGTGTTAAAAATCTGAATTCTTCTAGAGTTCCTGATCTTCTGGTAGAGCGTGCATATATCTACCATCGAATGAGGTTAGTCT
+
::<<:>>BBBDECBBBBBBBCBBCCBBBBCBB?BCCC>CC?C@BBBDFEF@CJECI@C@CCCC@B@BGCFCCDBB>AABAA0AA>A@A@;@CCDACCCABB:;<CCCC@CCCCCCCC@CCCAC@BBCCCCCCACCCC@CCCCCCCBBBCBBBBBB@BCC?BB@C@ABBDCCCCB?B@@@@7@>A5;;@@@,@AAAC:;;CBBBJCCC>BBBB0AA@AAAFACB@BCCCBBBAD@CBEHEE?CCBACCIIFICAAACCCCBCCCBB?BCCDC@CC??=??BCBBB
@ATNG8:01755:07219
GATGGTAGCTCGCTGATGATATCTCCAGAAGAATCAGTAACTCTAGAAGAATTCAGATTTTTAACACGAGAGTAAACGTAAAAAGAAGGTTTACAAGACTCACGTTAACATATTGCAGCAGTACGCACACAATCGAAGCGCAGTAAGGATGGCTAGTGTAACTAGCAAGAATACCACGAAAGCAAGAAAAAGAAGTACGCTATTAACTATTAACGTACCTGTCTCTTCCGAAACGAATGAGTACACACTCTCATATGACACTACCATCGAATGAGGTTAGTCT
+
88<<465<>>===<<@ABB@?;>??67772//)/779;<:@666@?>8=<4813;899<<<+<:????D><:999.5545555$5;49.55)5<>8<A/0//;-/)/5///::488<<<><;;;>>?>CCC:?@9975@@@;0//2727;>:>=;;;===;>>>BBB?AA3883288333(333377788)8;6;;<==<<<<6<6333;.3.35<<=9;<?>?>@<>9;;>8>>>:>=::???>??=??=@?833<;;:554949454:68///+-388--/
@ATNG8:01756:07206
GATGGTAGAGTACAGTGTAGTAGACCAGAAGATCAGAACTCTAGAAGAATTCAGATTTTTAACACGAGAGTAAACGTAAAAAGAAGGTTTTACAAGACTCACGTTAACAATATTGCAGCAGTACGCACACAATCGAAGCGCAGTAAGGATGGCTAGTGTAACTAGCAAGAATACCACGAAAGCAAGAAAAAGAAGTACGCTATTAACTATTAACGTACCTGTCTCTTCCGAAACGAATGAGTACGAGAGAGCACACGTGTCTACCATCGAATGAGGTTAGTCT
+
?@<@?BCBBBCCDBB@AABBECCCA?ABB?BBBCDCD?AACCCDD?BB>A?BDBABBBA2B>AABBCBBB@??8<<:;;;;*;@<>4;;;.;AB@CBDBBBC;;8;@@A>ABB?CDDDDDCBCBGDBBABC@CCCC?BBBBDDCB>C@BBB@BBCBBBCB?BBBBBB?BB?BCD?BACCD=BAA;99887'9<<@BBBBBB@@=A<@?@@<@<AAC@@<?AAABBB@D?BBB=BBB?BBBABBAAABBBBB>>?BCBCBBBBCC?@===A=CA;;7:8=@???
@ATNG8:01767:07224
GATGGTAGAGTATCATGTGTATCTCCAGAAGATCAGGAACTCTAGAAGAATTCAGATTTTTAACACGAGAGTAAACGTAAAAAGAAGGTTTTACAAGACTCACGTTAACAATATTGCAGCAGTACGCACACAATCGAAGCGCAGTAAGGATGGCTAGTGTAACTAGCAAGAATACCACGAAAGCAAGAAAAAGAAGTACGCTATTAACTATTAACGTACCTGTCTCTTCCGAAACGAATGAGTACTATAGACTATCTGAGACTACCATCGAATGAGGTTAGTCT
+
8<<<?CBBBBDCCCB;;;DBBABAC?B@@?@BBBCB?A?BB@@@BB>BB=@;@A?;;;;;$;7A@<CBBB@:;:,;=99595$5949.555&555.6@;;;EE<;<<ACC@BCC?BACCCCCCBCBCB@AAB?BCCC@BBCCCCCC?C@CCC@B@@ACCBB@CDDDCC?BB@BBB@BBBBC:???;?@@@@2@C<A@?@CDBA@?C?BABB?C@==BBB?BBCDBBB@C>@@D>B@@=@AAABBDCCCAAACBABBBBBCCCBBB@CCBBB@DCAA?A@CFCC@
@ATNG8:01768:07195
GATGGTAGTATCTGCTACGAGAGCCAGAAGATCAGGACTCTAGAAGAATTCAGATTTTAACACGGAGAGTAAACGTAAAAAGAAGGTTTTACAAGACTCACGTTAACAATATTGCAGCAGTACGCACACAATCGAAGCGCAGTAAGGATGGCTAGTGTAACTAGCAAGAATACCACGAAGCAAGAAAAGAAGTACGCTATTAACTAATTAACGTACCTGTCTCTTCCGAAACGAATGAGTACGTTGTGACGTACGTGAGCTACCATCGAATTAGGTTAGTCT
+
458<7;5555<=<566====C<<<<@@@<<<:=..(----669:6::7:5:<<7777&/4////)/98:;==2873////$-5050555&---3778:33322,2455/56616555555522288822525><<9>;888//.3735/7079883325455224=5::7;;:6;=::7:852....&..2777522258.3....(.(..38=9948888222.5.222'2371788;9;;33.3786588;?;<<327:66/5526737(..).268898
@ATNG8:01768:07234
GATGGTAGCGCATATCAGCGCAGCCCAGAAGATCAGGAACTCTAGAAGAATTCAGATTTTTAACACGAGAGTAAACGTAAAAAGAAGGTTTTACAAGACTCACGTTAACAATATTGCAGCAGTACGCACACAATCGAAGCGCAGTAAGGATGGCTAGTGTAACTAGCAAGGATACCACGAAAGCAAGAAAAAGAAGTACGCTATTAACTATTAACGTACCTGTCTCTTCCGAAACGAATGAGTACGAGAGTCAGAGCAGAGCTACCATCGAATGAGGTTAGTCT
+
CCCE?BAABBCDCDCDBAACCDCCC=AABACBCC;::;@CCECDBC?@@@C?BAB@@??@0@>BBCCCCCCCEF=BB:::::*:B>C?BBB;CCFFECAAACFCC@B?BB@BCC@CCCCBBBCCCCCCBBAA>BCBCACCCCCCCC>A>BAA<ACCCBBBB@CDBBBA<@;@B??<?ABBC>AAA@BBDCD3>?<?BBBDBBBB?B?BCCC>A>AABBB@BBBBAAB=@<@@@8?;;6;@@@CDBCBBBAABAAAA@AAAAABAA=A@>>??BDBB<@=@;;;B
@ATNG8:01770:07218
GATGGTAGAGAGAGCTCTCTCATCGTACTCATTCGTTTCGGAAGAGACAGGTGCGTTAATAGTTAATAGCGTACTTCTTTTTCTTGCTTCGTGGTATTCTTGCTAGTTACACTAGCCATCCTTACTGCGCTTCGATTGTGTGCGTACTGCTGCAATATTGTTAACGTGAGTCTTGTAAAACCTTCTTTTTACGTTTACTCTCGTGTTAAAAATCTGAATTCTTCTAGAGTTCCTGATCTTCTGGCGCTCTGTCACGTCTGCTACCATCGAATGAGGTTAGTCT
+
;;>;<@ACBBBDCFCDAACBBCFIBBBBBB@A=ACCC>CC@C@@@ABDCC@CD@A@ACACCAA>?=ADBBBBBA?<89787$99399943;>@<AAA=AA7::AB@@>ACCBBACC@BBB>>:>??>>@@@:9<>>6::>>>????@AA><=<<8<==:=A;?<?@@?>==<<579???1?8<6<>>>>/>>;;;1;;;;?>@<==5;;:;+7::9@<@<@@<B@@@@@B;>;>@A@?@:>>?=BB>==@@@@@BB??>?@@@D587@@?9888;5;:>CCCB
@ATNG8:01775:07205
GATGGTAGCACGAGTCACTCATATCCAGAAGATCAGGAACTCTAGAAGAATTCAGATTTTTAACACGAGAGTAAACGTAAAAAGAAGGTTTTACAAGACTCACGTTTAACAATATTGCAGCAGTACGCACACAATCGAAGCGCAGTAAGGATGGCTAGTGTAACTAGCAAGAATACCACGAAAGCAAGAAAAAAGAAGTACGCTATTAACTATTAACGTACCTGTCTCTTCCGAAACGAATGAGTACAGAGAGTACGATATGTCTACCATCGAATGAGGTTAGTCT
+
AABB@BCCE9<;CFD@@ABBBDCDC@CBC@B@A@995;>ABB;;9A?@D?A=;;;:4??A0@=@A@@@@CC??A<@?@DCCC5CB@A@CFF;DBB?BAACAAB;;;0;>CC?CCD?BCB@BABCDC;;=CDBC@BB@@?ABBFCBBAAEAFA@?ABBBACAA>AAABBC@BBABBB>?>A@@;@@@?BBBCBB)BB@:99BAAB?;6:;=;>?5;5;=ABB?ABAAAAA>A=??B=B??<???A@@AA@AABBABBABAAAA?????>=?A>=9;;;@=@=BB>==
@ATNG8:01777:07204
GATGGTAGGCGTGTGAGAGTCTGCCCAGAAGATCAGGAACTCTAGAAGAATTCAGATTTTTAACACGAGAGTAAACGTAAAAAGAAGGTTTTACAAGACTCACGTTAACAATATTGCAGCAGTACGCACACAATCGAAGCGCAGTAAGGATGGCTAGTGTAACTAGCAAGAATACCACGAAAGCAAGAAAAAGAAGTACGCTATTAACTATTAACGTACCTGTCTCTTCCGAAACGAATGAGTACGATGAGATCTCGTGTGCTACCATCGAATGAGGTTAGTCT
+
CCED?ACB?CBBBCBCCCDBBBBCD?CCB@BCCCCC@C@CCCBBBB@BB@C?@B@;;;;;*;<B?AABACB?@@6>?99899)9@<?<ABB8BBB@CAABCBB==;=>BB>BBB>=?@A@><<<A====>>A:@==>9>>?>==:86;<??B?BBBBBCBB?BCCB?=<>B?BBB=@@BBC>BB@<87777'7=:@BDAA===><?<?@@@<@=B@?>><<@>@=<==B=???9?BB@BBBB999BBBBBBBBBB;:;A:::?>>8>BA@A@C@@@;>?><==A
@ATNG8:01728:07274
GATGGTAGCGCACACATAGATACAGTACTCATTCGTTTCGGAAGAGACAGGTACGTTAATAGTTAATAGCGTACTTCTTTTTCTTGCTTTCGTGGTATTCTTGCTAGTTACACTAGCCATCCTTACTGCGCTTCGATTGTGTGCGTACTGCTGCAATATTGTTAACGTGAGTCTTGTAAAACCTTCTTTTTACATTTACTCTCGTGTTAAAAATCTGAATTCTTCTAGAGTTCCTGATCTTCTGGAGATATCATCAGCGAGCTACCATCGAATGAGGTTAGTCT
+
@@CC@DABAACCCCCCCCCCBBBCDDBAABDC@BCCD?DC?C?CCCCCDDAFCCBB?C@CCCC?C@CCBCCDECC<@@@@@,;<7;ACC>CDGC?BBDADD>BBCGDC@CCFFCDDD?DDD?D@DEE@CCCD@CCCB<@@EDCCCCAABCDBCBB@CDD=AA@C@D@@ACCCED=A:;;;6;>D>BBBBB2ACBDD>CBCCCCCCCCACCCC5CDDCC@C@CC@CCCCBCB@B?BABCJG?BBCACCBBBBCCBCCBBBBBCCCC?@@BBF=:8:=4:5:ACDC
@ATNG8:01729:07268
GATGGTAGGCGAGAGTGAGACGCAGTACTCATTCGTTTCGGAAGAGACGGGTACGTTAATAGTTAATAGCGTACTTCTTTTTCTTGCTTTCGTGGTATTCTTGCTAGTTACACTAGCCATCCTTACTGCGCTTCGATTGTGTGCGTACTGCTGCAATATTGTTAACGTGAGTCTTGTAAAACCTTCTTTTTACGTTTACTCTCGTGTTAAAAATCTGAATTCTTCTAGAGTTCCTGATCTTCTGGGCTGCGCTGATATGCGCTACCATCGAATGAGGTTAGTCT
+
444405<<<>BCBCBCCCDGCCCCCGDBBBFG@DDDE>BB@B@BCCCCBB>BCCBB?B@CCBB?C@DEBBBCC>B:B@==>+B=:>AA@6@B@A?BAB=@A5;:6BAD:BBCBCCCC?BBB@C@BBAAAAAA?BBBC?AAABCBBBBAA@AAAAA?BBB@CD?B?BB@@@BFCB988CDD5C<B=>>>>>/>CBBB:;88888>==>:>DCF/B;;;A:>5;;8=>?@@@A<@<@>>>@?:99=>6>///769:===;;;;=>8918=885<>>=A>D7;;@@@
@ATNG8:01730:07258
GATGGTAGCATCATGCATATCTCACCAGAAGATCAGGAACTCTAGAAGAATTCAGATTTTTAACACGAGAGTAAACGTAAAAAGAAGGTTTTACAAGACTCACGTTAACAATATTGCAGCAGTACGCACACAATCGAAGCGTAGTAAGGATGGCTAGTGTAACTAGCAAGAATACCACGAAAGCAAGAAAAAGAAGTACGCTATTAACTATTAACGTACCTGTCTCTTCCGAAACGAATGAGTACGTGTGCGACGTGTCTCCTACCATCGAATGAGGTTAGTCT
+
:?<<?CC@BCC9;;JDDCCCECCCE>BBB?B@@@@@?@@BBB@@@C@BC@C?BBCBAAAA/@;@@BAAAAA999+8=:<;;;$9:39.444&5::5<A;AACBBB?B?BB?;;;@BBBA@BBBCDCCBCB;;9;@@B<@@BBBDDB@C?A??=?BBBBBAC?CCCAAA?BB?@@@?AABCE=BBB?BBBBB/BB:;;;>CEB@?;@=AA??<?<?ACCC@BBBBBBB?B>AAB>BAB?BBBBBCBBBB999BBBBBBBCB@:>AC?>>AAA=>>>?<?<@A???
@ATNG8:01731:07270
GATTAGCTCACGTACGTCACACGTACTCATTCGTTTCGGAAGAGACAGGTACGTTAATAGTTAATAGCGTACTTCTTTTTCTTGCTTTCGTGGTATTCTTGCTAGTTACACTAGCCATCCTTACTGCGCTTCGATTGTGTGCGTACTGCTGCAATATTGTTAACGTGAGTCTTGTAAAACCTTCTTTTTACGTTTACTCTCGTGTTAAAAATCTGAATTCTTCTAGAGTTCCTGATCTTCTGGTATACTAGTGTACTACTACCCATCGATGAGGTTAGTCT
+
:884;CAAABB@@@BBADDCBBCBBABA@@@CCCC>CC@G@<;;GDBB@BB;99;@29:4<.4.5:::<995B?BBGCC1??444;;3?BCC5;:@;>>3773333-3888::::;;?>;?9?A???>:?<???B49:999>AAA???A878;3979177373===<<=785257;AA.505;;==??/<=>>=4;:;::;==>:6;@@@,///9;5<5::79AAA;:;6:;A88;@@<>>E=A?;;<@??>>==<:::=888*8>>988:76/7/7889;
@ATNG8:01731:07284
GATGGTAGTACATGATAGACGACACCAGAAGATCAGGAACTCTAGAAGAATTCAGATTTTAACACGAGAGTAAACGTAAAAGAAGGTTTACAAGACTCACGTTAACAATATTGCAGCAGTACGCACACAATCGAAGCGCAGTAAGGATGGCTAGTGTAACTAGCAAGAATACCACGAAAGCAAGAAAAGAAGTACGCTATTAACTATTAACGTACCTGTCTCTTCCGAAACGAATGAGTACGATGAGAGAGCTCTCTCTACCATCGTATGAGGTTAGTCT
+
BC@<@CBCCCCCCBBBBBCBBBCBB?B:;8;@;@99498@@@BA<;7;;6;=CABBBCC9@?BCDGDA@A;;;)9;9999+44./)//)//0)/?<AECCC@4:5;;5;@@<@CCCCCBBBCCCBBB@A<@B@@?ABCBBAAA6:4;;;7;CCCCC;;;;ABA;;6:@=@AA=AAABA9A993:===2??:?BBBBD>00,0*0>00,0<@@B;;:;CBBB;;5;>;;;0<<;5;CCCCBBBCBBBBBBBBBBBBBCBBBB?BBBBAAAA@@<@>AB@@@
@ATNG8:01732:07249
GATGGTAGCACACGAGATCTCATCGTACTCATTCGTTTCGGAAGAGACAGGTACGTTAATAGTTAATAGCGTACTTCTTTTTCTTGCTTTCGTGGTATTCTTGCTAGTTACACCAGCCATCCTTACTGCGCTTCGATTGTGTGCGTACTGCTGCAATATTGTTAACGTGAGTCTTGTAAAACCTTCTTTTTACGTTTACTCTCGTGTTAAAAAATCTGAATTCTTCTAGAGTTCCTGATCTTCTGGTGTCGTCTATCATGTACTACCATCGAATGAGGTTAGTCT
+
@@DC@CBBCCAAABDCCCCCCCDCAACBCDCA>BEEF=CB@CACCCCCCC@CCBCD@D=ABCF@C=ABBDDBBBB?BDCCC3BB?C?==:?ECD@BCCACC>ABBBBB?BBBC?BBB=AAC?D?ABBCC989>ABCE?BB@>>>@@@@@A??@;;6;==8=?<?=B@>???ABA9?>ACC;A<A<?????/?B@@@9@@@@>>9::=078788%8:9:52547737;;B>==896<///::6::@;=>>>>>A::;===>>ABB@@:=><?>9678>:><A@@@A
@ATNG8:01735:07260
GATGGTAGACATATCGTACTCTCTGTACTCATTCGTTTCGAAGAGACATGTACGTTAATAGTTAATAGCGTACTTCTTTTTCTTGCTTTCGTGGTATTCTTGCTAGTTACACTAGCCATCCTTACTGCGCTTCGATTGTGTGCGTACTGCTGCAATATTGTTAACGTGAGTCTTGTAAAACCTTCTTTTTACGTTTACTCTCGTGTTAAAAATCTGAATTCTTCTAGAGTTCCTGATCTTCTGGCGCTCTGTCACGTCTGCTACCATCGAATGAGGTTAGTCT
+
B@CC@CBBBB??@B;;9BB;66AA>CDCCCCB@CBAA<A;;7;A@A@CCCBCB??=@????A=B=AC@>>00-83-----$--(////)5>==?BBC@CC:;;AACB@BBCCCCCD@CCB@BAFDCCDBBB:;;CB?BBBBBBBCCGHFCCCCEACAA@CC@DACCA@ACCCDACBBBB8A=@<;;;;;*;??@A6;;@@@@B@AA4;;:;*:@ACD@D@CCFABA;;;C@C?BBAAAB6;;A?ABBBB;;;CDBBCC;:;@BB>BCFDD@DB@@=@=@@C;;
@ATNG8:01735:07288
GATGGTAGCGCACACATAGATACAGTACTCATTCGTTTCGGAAGAGACAGGTACGTTAATAGTTAATAGCGTAACTTCATTTTTCTTTGCTTTCGTGGTATTCTTGCTAGTTACACTAGCCATCCTTACTGCGCTTCGATTGTGTGCGTACTGCTGCAATATTGTTAACCGTGAGTCTTGTAAAACCTTCTTTTTACGTTTACTCTCGTGTTAAAAATCTGAATTCTTCTAGAGTTCCTGATCTTCTGGTATGACTAGTGTACTACTACCATCGAATGAGGTTAGTCT
+
55<>7::;/0//9:;;666;9996////----(-//:1:=4;66?BB>DJ@;:555.5499:;.94/7///--3660///999(///)/577.///72//5.5:595955/)//7///9<479>8<7<=66666<7<<==:?=<<;5////0/::///4:550/75;)/)/9799::;4::=<</=5;599999$449==,559@<B@A@B:?;?;(9:999.5.9=29999>?A4;4;=>999?CBC?CCBB999@@BBAABCCCCDD?@@>=@;969A9@@BA??;
@ATNG8:01737:07285
GATGGTAGCACGACACGACGATGTGTATCATTCGTTTCGGAAGAGACAGGTACGTTAATAGTTAATAGCGTACTTCTTTTTCTTGCTTTCGTGGTATTCTTGCTAGTTACACTAGCCATCCTTACTGCGCTTCGATTGTGTGCGTACTGCTGCAATATTGTTAACGTGAGTCTTGTAAAACCTTCTTTTTACGTTTACTCTCGTGTTTAAAAAATCTGAATTCTTCTAGAGTTCCTGATCTTCTGGACAGAGTGTGCAGATACTACCATCGAATGAGGTTTAGTCT
+
884424;==:;;:555:66666>>699AAAC@CCCD:::=@9555459:5:<97739)//887;7;;55588556::===)43-33//(//0/1:7;9@C?@@??9:59?@@ABBB?BBC?B?BAB:87??:>A>>:>==AA==666=///::;6<@@<AA=@<>>>??>>;:5::AAA6A=B<>>>==/=>;;=0677///77/55(/////$////9/3/7827::<<9<7<8>>>>8838>?;????>=>???@@;;;AB;;;:>>>>D=;;:<188*8<<<=
@ATNG8:01739:07266
GATGGTAGTGTCAGTGCGCGTCGTCCAGAAGATCAGGAACTCTAGAAGAATTCAGATTTTTAACACGAGAGTAAACGTAAAAAGAAGGTTTTACAAGACTCACGTTAACAATATTGCAGCAGTACGCACACAATCGAAGCGCAGTAAGGATGGCTAGTGTAACTAGCAAGAATACCACGAAAGCAAGAAAAAGAAGTACGCTATTAACTATTAACGTACCTGTCTCTTCCGAAACGAATGAGTACTACTCTCAGAGACACACTACCATCGAATGAGGTTAGTCT
+
//7:6<A@?CCCBBBCCDGCCCCCC?B@A=ACBA;;9;<@@B@@@B>A@=@=?@;;8878'84==?AB?A>789-9799::9'9?<?49::*::929AAABCIDDAB?BC@BHG@BBCBDDFDCBBCCCCBC@CBBB?BBCCCCAA?D@D??>@CCCCCCC?ABCCBB?BB@BBB?BCBCB=BBA????>>1=C?C>>>CCC@@<?;>>??8>;>>BBC@DDAAABB@C?BBB>BBB?BBCCBBBCCCA@ABDDBBBB???A?;;7;BAAA=?A??<?;?BAAB
@ATNG8:01742:07263
GATGGTAGTATATCGCGTCGCTATCCAGAAGATCAGGAACTCTAGAAGAATTCAGATTTTTAACACGAGAGTAAACGTAAAAAGAAGGTTTTACAAGACTCACGTTAACAATATTGCAGCAGTACGCACACAATCGAAGCGCAGTAAGGATGGCTAGTGTAACTAGCAAGAATACCACGAAAGCAAGAAAAAGAAGTACGCTATTAACTATTAACGTACCTGTCTCTTCCGAAACGAATGAGTACACACTCTCATATGACACTACCATCGAATGAGGTTAGTCT
+
>@?:5:@<@>:99555999;:556;49<=.4/7///)/)/<<<<<;5/0)0+0@;;9=9=$424::499;;<9?8///<:::*7729.555&599;<666=><99292:>8>>?8==445<;;;CCCCCBBB>A@;<5:=??@??=:@;@>>:;@?BCBBB=@@A@@@=9927;7177333(33;6;<BBB3BB>A@@777;796949<7748599ABB?@@?BABC=@=@@@9@??9?>?>@ABBBC=>=BBB?@7>9933333,37777178782828:<::
@ATNG8:01743:07252
GATGGTAGCGCACACATAGATACAGTACTCATTCGTTTCGGAAGAGACAGGTACGTTAATAGTTAATAGCGTACTTCTTTTTCTTTGCTTTCGTGGTATTCTTGCTAGTTACACTAGCCATCCTTACTGCGCTTCGATTGTGTGCGTACTGCTGCAATATTGTTAACGTGAGTCTTGTAAAACCTTCTTTTTACGTTTACTCTCGTGTTAAAAATCTGAATTCTTCTAGAGTTCCTGATCTTCTGGTCTACTACACTGTACTCTACCATCGAATGAGGTTAAGTCT
+
44<>;?DDA@CBBCABBCBCCHCBDGCDCA;;09@?>8>A=@?BBBBBBC?<;6@B>A?BBCC>C@BBB@@000@:000//$0//(4:>;/66BB?BBCACC9;<B@BB?BCCCCCBB?BBB>B@CCCCCBCC@BBCC@DCDBBACBBB@@@BB@@?ACC@CE@C@BBBBBBCBB>BBBBD;C=C;;;;;;*;AABA;A@BBBBCCCC@CBCB2BBBBB@BACE@DBBBB@@=@?BBBABB?BAB@B;;;CCCBBBCCCCDBBBCC?BBBBD?AABA>B>A@BBBB
@ATNG8:01746:07273
GATGGTAGCTCTGCTCTGACTCTCGTACTCATTCGTTTCGGAAGAGACAGGTACGTTTAATAGTTAATAGACGTAACTTCTTTTTCTTTGCTTTCGTGGTATTCTTGCTAGTTACACTAGCCATCCTTACTGCGCTTCGATTGTGTGCGTACTGCTTGCAATATTGTTAACGTGAGTCTTGTAAAACCTTCTTTTTACGTTTAACTCTCGTGTTAAAAATCTGAATTCTTCTAGAGTTCCTGATCTTCTGGATACACTCATGTGCACCTACCATCGAATGAGGTTAGTCT
+
<<8B:=<@9545999;==B/////////57//)/9::3;<7?:4;45555.5///;;/9)////)5799;;;;;:.55.55555$555)4455)5459499949:15555;;9<@?>>>;;4999.4.5<@;@<5979=>>?CCCB?>>=000;00*0>>:=9=6>>:?.44::55599499999+949499999(97///)/)//55555;;7;@@@+@;;;<5:555.44;;4445:38555;;:>CD?CBCCCB@?>00000/>69:9??@?AC?>:::*0*-8.//
@ATNG8:01755:07276
GATGGTAGTGATACAGATCAGACACCAGAAGATCAGGAACTCTAGAAGAATTCAGATTTTTAACACGAGAGTAAACGTAAAAAGAAGGTTTTACAAGACTCACGTTAACAATATTGCAGCAGTACGCACACAATCGAAGCGCAGTAAGGATGGCTAGTGTAACTAGCAAGAATACCACGAAAGCAAGAAAAAGAAGTACGCTATTAACTATTAACGTACCTGTCTCTTCCGAAACGAATGAGTACTATGTAGAGCTCTATACTACCATCGAATGAGGTTAGTCT
+
<<<=@ICCBBBCCCCCCCBBBGCCCAC;;:9BB@9;6:<ABC??@C@BB?C@CB::5===+=9B=BABABBBBC;<<<;;;;$::5:2444&5<>9?@;AAC@BB@C@CCACCD@CBBCCCBBBCCCCCCCC@BB@@>@BBBBBBB?C?B@@>@BBBCDBB?BCCBCC???<?AA?AC:::59AA?AABBA2AB?BBDEBBABB595:>>=9=:>BCFF@DBABAAA?A?BBB>BBG@AAABBCCBBBBBBBBBBBCA>=@???A<??AAA=ACAA>A?BBBAA
@ATNG8:01759:07242
GATGGTAGGCGAGAGTGAGACGCAGTACTCATTCGTTTCGGAAGAGACAGGTACGTTAATAGTTAATAGCGTACTTCTTTTTCTTGCTTTCGTGGTATTCTTGCTAGTTACACTAGCCATCCTTACTGCGCTTCGATTGTGTGCGTACTGCTGCAATATTGTTAACGTGAGTCTTGTAAAACCTTCTTTTTACGTTTACTCTCGTGTTAAAAATCTGAATTCTTCTATAGTTCCTGATCTTCTGGGTCTACGCTCGTCGCGCTACCATCGAATGAGGTTAGTCT
+
88885:@@=ACCBCDDAAACCCCBBBB@@A;;5<;;;79C?D=AABBBAB>BAA@@=@=@@DD?B?DCDCC?>?@<><=??.<@:A?><1<<<=?ABB@BC:9:BCBB?BBBBBBDE@BBA>?6;;<668>@<@@AA;AAAAA@>>>>AA???==9>=?;?A<A<A==>AA@@@9==>?>2>;?<@@BBB/???BB388?===>>??=BBCB/@987@<A=;;7;@@@@AA<B<AAAAAA8==AD;=<;:8:AAAAA>>>>AAAA<AAAAA<???A;A<AAA::
@ATNG8:01759:07257
GATGGTAGACACGTGTGCTCTCTCGTACTCATTCGTTTCGGAAGAGACAGGTACGTTAATAGTTAATAGCGTACTTCTTTTTCTTGCTTTCGTGGTGTTCTTGCTAGTTACACTAGCCATCCTTACTGCGCTTCGATTGTGTGCGTACTGCTGCAATATTGTTAACGTGAGTCTTGTAAAACCTTCTTTTTACGTTTACTCTCGTGTTAAAAATCTGAATTCTTCTAGAGTTCCTGATCTTCTGGGATGTGTGCGCAGTGCCTACCATCGAATGAGGTTAGTCT
+
55>>@DABAABCCCBBBBBCCCCCCCCCCCCC?CCBB>BC?B@BBCCCBC@BBBBB?B;;<BB?B@CAAABBBBBACCCCC3BB?B999/9@AA?A:94:A8=??A??;?BBAAABB?BAA=A<@@>88:?@<?@AA<??@?????@A@@@>><>58986;A=A=FDA??@AA@:==>>>2>:>:>?>>>/::;:@6://///:===79999*8///;383=?;????AAA=@=@A====9:::>6=///<<;===?@@@=7<771///765::@@<@=@@AAA
@ATNG8:01760:07268
GATGGTAGCACGACACGACGATAGTGTACTCATTCGTTTCGGAAGAGACAGGTACGTTAATAGTTAATAGCGTACTTCTTTTCTTGCTTCGTTGGTATTCTTGCTAGTTACACTAGCCATCCTTACTGCGCTTCGATTGTGTGCGTACTGCTGCAATATTGTTAACGTGAGTCTTGTAAAACCTCTTTTACGTTACTCTCGTGTTAAAAATCTGAATTCTTCTAGAGTTCCTGATCTTCTGGTCTACTACACTGTACTCTACCATCGAATGAGGTTAGTCT
+
;@BA<<;==9555<;;@=00////777<<>599;@?@B8@?:=8=@9:5?>:<<0/0)06<9;;6::?BAAA@>99,3333&33,338(///(/38860//(//688858::=>=<<78:><@6<=?===>:69<=>,//88;9886///8777=9BCC<@@5817A>;::=:9056<;9/</7/555)57//).3669575226;;<;)5...327299375555556:69977./)///)/9>A=;::?===>>>?AAAA=AA???<776:*/+/6333
@ATNG8:01762:07242
GATGGTAGCGAGCGAGTGTGTATACCAGAAGATCAGGAACTCTAGAATAATTCAGATTTTTAACACGAGAGTAAACGTAAAAAGAAGGTTTTACAAGACTCACGTTAACAATATTGCAGCAGTACGCACACAATCGAAGCGCAGTAAGGATGGCTAGTGTAACTAGCAAGAATACCACGAAAGCAAGAAAAAGAAGTACGCTATTAACTATTAACGTACCTGTCTCTTCCGAAACGAATGAGTACGAGAGTCAGAGCAGAGCTACCATCGAATGAGGTTAGTCT
+
::<<9=BCCCACACCCCCCBBCCCCBGBB@BCD=B=?C@CCCAA@B>@@<?;?ABBBDDD5C@BCCCFCCC;;:0;;;;:::$9;6;8;;;0;>;;;BBBBBCAA<A?BB?CAA?BBCCBBBDBBBCCCCBC?CCAA>BBBBCBCB@BACCC@CCCCCCCB>AACCDD?BB@AAA>A@AAC<A??<88888(:>;?AAACBABA4949@@@3:49@BBC@CCCCCBC@C?CCE@CCB?@@@CCDDDBB999BBCBBBBCA99:CC?B>??B>@AAA=A=AB@@@
@ATNG8:01771:07249
GATGGTAGCTCGCTGGATGATATCTCCAGAAGATCAGGAACTCTAAGAAGAATCAGATTTTTAACACGAGAGTAAACGTAAAAAGAAGGTTTTACAAGACTCACGTTAACAATATTGCAGCAGTACGCACACAATCGAAGCGCAGTAAGGATGGCTAGTGTAACTAGCAAGAATACCACGAAAGCAAGAAAAAGAATTACGCTATTAACTATTAACGTACCTGTCTCTTCCGAAACGAATGAGTACATAGATATACGTATAGCTACCATCGAATGAGGTTAGTCT
+
45>>9>@A>;/////)///59999;96;<<6;?<<9727)/0///)-83::+//9603777$74<=;?==<=799+9@;;:99$4;6;8>>>0<<<266>B@@@=<*0)/0)/99278<5555599555:<>>;?>AA>:99>>?>><@8;00*0/779:<<7555:997::48<84::998/833,3<=@@29A6?<@:99;:603....749433;<<.45844/:38+//916//)//33339:;;=443=<7332225577717=65519:7715,23;33
@ATNG8:01774:07256
GATGGTAGCGAGCGAGTGTGTATACCAGAAGATCAGGAACTCTAGAAGAATTCAGATTTTTAACACGAGAGTAAACGTAAAAAGAAGGTTTTACAAGACTCACGTTAACAATATTGCAGCAGTACGCACACAATCGAAGCGCAGTAAGGATGGCTAGTGTAACTAGCAAGAATACCACGAAAGCAAGAAAAAGAAGTACGCTATTAACTATTAACGTACCTGTCTCTTCCGAAACGAATGAGTACGTGTGCGACGTGTCTCCTACCATCGAATGAGGTTAGTCT
+
44885:;<ABBA?ABBBAABCCBABBJCCACCCEBB@C?BBDCCCB=BA?A?CCD@?@@@0A?CCCCGCA@;;:0;@@?>>>0@@?B>BA@4@;;7;@ABBBC;::;@BA?ABA>ABDA@ABCBBBCBBB::8;EBB?BBBBCCCB?BACFF@CDDCCCCC?BBCBBB@BE@BBB?BBBBC>CBB?BCCCC3CC?BBBBBBBBB?B>AAAB?A?AABCCAFG;;;BB@C>@@B=BBB@AABAABBAAB::9?AAABACCCC>@AB@CBBAB<888@==9>B@@@
@ATNG8:01774:07275
GATGGTAGTGTGTCTCTGAGAGTAGTACTCATTCGTTTCGGAAGAGACAGGTACGTTAATAGTTAATAGCGTACTTCTTTTTCTTGCTTTCGTGGTATTCTTGCTAGTTACACTAGCCATCCTTACTGCGCTTCGATTGTGTGCGTACTGCTGCAATATTGTTAACGTGAGTCTTGTAAAACCTTCTTTTTACGTTTACTCTCGTGTTAAAAATCTGAATTCTTCTAGAGTTCCTGATCTTCTGGAGATATCATCAGCGAGCTACCATCGAATGAGGTTAGTCT
+
8--/6://5>97/////77/5555/977////)/3::3<>9>9;::<<9=8=9555.5.55594;166><555//)//;;;$//)////)555/27//)//4://6<<9>><66699.555.5.9<<>BCCB@BBBB@CAAABB@B@;;:?>>>A<@?B=BB?B@BBB@;;;;;>?9999*929299===(99@@A=B;>;<65559.5555$5::;<8<:>B?BC@AA?@;@8?=>@>?<>@B=;:<<;;B@@@AAA>>00///)/:=:;7;===8=47//--
@ATNG8:01730:07320
GATGGTAGAGTATCATGTGTATCTCCAGAAGATCAGGAACTCTAGAAGAATTCAGATTTTTAACACGAGAGTAAACGTAAAAAGAAGGTTTTACAAGACTCACGTTAACAATATTGCAGCAGTACGCACACAATCGAAGCGCAGTAAGGATGGCTAGTGTAACTAGCAAGAATACCACGAAAGCAAGAAAAAGAAGTACGCTATTAACTATTAACGTACCTGTCTCTTCCGAAACGAATGAGTACTGTATCTATGTGTGCGCTACCATCGAATGAGGTTAGTCT
+
444405<ABA=<<;@666<>A;<<B:A>@<@A>???;@;::9==9949B?B=@??;:999$96;=@BB=CAABB9AB:;;;;(;@9>?@AA0?@;7;D@@@A@BA<@?AA=@@?4::=<BBBCCCBBBBBBB?CCCC@DGGCBBBA<A=::9;@>?;C>>>;??995?7@B@BBB@@??BC<AAC=@@DDD3BB=@>@897>78098<<=?6;575:9?9=<666<?;?=@AA;?>><:99@BBBBBBBAA???AA@BB@BAABB?AAAA@30000+0*0==<?
@ATNG8:01731:07291
GATGGTAGAGTATCATGTGTATCTCCAGAAGATCAGGAACTCTAGAAGAATTCAGATTTTTAACACGAGAGTAAACGTAAAAAGAAGGTTTTACAAGACTCACGTTAACAATATTGCAGCAGTACGCACACAATCGAAGCGCAGTAAGGATGGCTAGTGTAACTAGCAAGAATACCACGAAAGCAAGAAAAAGAAGTACGCTATTAACTATTAACGTACCTGTCTCTTCCGAAACGAATGAGTACATAGATATACGTATAGCTACCATCGAATGAGGTTAGTCT
+
55<>;><ABBBCDCCAAAAACBCBC?A@@=@BDCDD?B@BCBBBBB=@@<@<@AAAABBB2@?@@ABBBDAAAA6AA;;;;;*;DBHBEDE<BCC?B@@@AABAA?A@CD@CCB>ABBBBBBCDCCCDCCCC@CDDD>AABBCCCC?A?BBA>BDBBBCAB?BCCCBB?BB?AAB@BB@@>8@@@;===??.?A?CB?@?BCBB?B?BBCD?B?>@CBB@CCCCCCC@C?BCC=CCC?BBCCCCCAAAAAABCBBBBBCBABBBC?BAACC@D?>>;><ABBB>
@ATNG8:01731:07292
GATGGTAGTCTCAGATAGTCTATAGTACTCATTCGTTTCGGAAGAGACAGGTACGTTAATAGTTAATAGCGTACTTCTTTTTCTTGCTTTCGTGGTATTCTTGCTAGTTACACTAGCCATCCTTACTGCGCTTCGATTGTGTGCGTACTGCTGCAATATTGTTAACGTGAGTCTTGTAAAACCTTCTTTTTACGTTTACTCTCGTGTTAAAAATCTGAATTCTTCTAGAGTTCCTGATCTTCTGGAGATACTCATGATACTCTACCATCGAATGAGGTTAGTCT
+
D;;5;C<@BBBCCB;9;CBBBDCBDDDCDCCC@BBBB=BDAC@CBCCICC<;;BCD=A=@;?A=B<@@CCCCDCD@DBBBA2@@>ABIG?CBBB@FCC@DF?@@@AAA=ACBBCCCD?BCE@C@BBDCCCBB@BBCC>BADAABB;;;@@;;<BB?ABB>AB?B?BBBBCBCCB?BAAAA7A>C=<;<<;*;AABB>BBCDDBGCDDADCHD5DCCBDADBCD@CCCCCCB?A@BBCBBB?A@A=ACCCBBCCCBBBCCDDCA997:@@@C@BCCC?C@CCDBB
@ATNG8:01732:07292
GATGGTAGTGATACAGATCAGACACCAGAAGATCAGGAATCTAGAAGAATTCAGATTTTTAACACGAGAGTAAACGTAAAAGAAGGTTTTACAAGACTCACGTTAACAATATTGCAGCAGTACGCACACAATCGAAGCGCAGTAAGGATGGCTAGTGTAACTAGCAAGAATACCACGAAGCAAGAAAAGAAGTACGCTATTAACTATTAACGTACCTGTCTCTTCCGAAACGATGAGTACTAATGTAGAGCTCTATACTACCATCGAATGAGGTTAGTCT
+
<;;;9=<<666===BBAA>@>@>;;7;>>9==>954055:;@A5;4:;7>7@BA???@?'8:=855;:;;@A@299<<<<07?8>/999(89<<;<783:222162::,2262598>DA???>>>>?999297776>@=77>;9497:=A>ABBCCBAA;??>>AB>BC=?AB7438<675515;CD5>=:=A@@888><8>=BA@@694777776<=<=;::69:999/57733/999///*.888888===<=C@::;@8<<8:;8==>?5:7:@???
@ATNG8:01736:07314
GATGGTAGCACACGAGATCTCATCGTACTTTGTTTCGGAAGAGACAGGTACGTTAATAGTTAATAGCGTACTTCTTTTTCTTGCTTTCGTGGTATTCTTGCTAGTTACACTAGCCATCCTTACTGCGCTTCGATTGTGTGCGTACTGCTGCAATATTGTTAACGTGAGTCTTGTAAAACCTTCTTTTTACGTTTACTCTCGTGTTAAAAATCTGAATTCTTCTAGAGTTCCTGATCTTCTGGGTCTACGCTCGTCGCGCTACCATCGAATGAGGTTAGTCT
+
59>>:CDCCDDABBCCCDCCCC>@>==554)5993;@;?<>>AAACC@CFIAA?ABCCCB@E@BBBBGCCBB?BBBAB1@@;;>>>8B?CC@CA@<@@000@@>=:99DBBBBB>ABD@C?AABBBCBB@BCBB?AAB@CCCCBAAACCCCC?CB@<@@<A=@@@@CFE?;7:>BBB2A<@;>=::;*77=C?;88=8B?>?;9/8888(2<=;A=A?;;8:ACBBCC@B@CECAAA=@?CC>CAABBCCCB???B???A9;8:DBCFAGCBB9:79C??@
@ATNG8:01737:07318
GATGGTAGCTATACGTATATCTATGTACTCATTCGTTTCGGAAGAGACAGGTACGTTAATAGTTAATAGCGTACTTCTTTTTCTTGCTTTCGTGGTATTCTTGCTAGTTACACTAGCCATCCTTACTGCGCTTCGATTGTGTGCGTACTGCTGCAATATTGTTAACGTGAGTCTTGTAAAACCTTCTTTTACGTTTACTCTCGTGTTAAAAATCTGAATTCTTCTAGAGTTCCTGATCTTCTGGTATGACTAGTGTACTACTACCATCGAATGAGGTTAGTCT
+
BBBB?BABBCCCCBBBC@BACFFCCB:;;CAA=ACCC>ED@C?CDCCCCC>BBCBC@C@CCCC?C?BBAABDDDA>ACDDC2BA?ACCD=BBCA@BBB=A??BABCCB<?@BBBBBB>>>>?B@BB@CCAAA;AA@>:@>>>>>>@@?@?D>>>A8:;>=AA<A<>>>@@@BAA:>>ADC5@;@:==AA6@@???5==<=@@A>>><AAAA/A???A=A<AA<AAAA@@@<A<??>>>?<@@@<@@CB>=>>>===CA???AAA<@>>>?:?@@A<A=>>>@?
@ATNG8:01743:07327
GATGGTAGGAGACAGTCGCACACGTACTCATTCGTTTCGGAAGAGACAGGTACGTTAATAGTTAATAGCGTACTTCTTTTTCTTGCTTTCGTGGTATTCTTGCTAGTTACACTAGCCATCCTTACTGCGCTTCGATTGTGTGCGTACTGCTGCAATATTGTTAACGTGAGTCTTGTAAAACCTTCTTTTTACGTTTACTCTCGTGTTAAAAATCTGAATTCTTCTAGAGTTCCTGATCTTCTGGGCTGCGCTGATATGCGCTACCATCGAATGAGGTTAGTCT
+
BB@A?BBB@CCCCBBCCCCE@BABCCBBB;;:;CCH?GDAHABBBBDEE@CCCCB?B?BCCC@C?B@@@CDCC?=??ACC2BB?BAAA;@ABA=@@B?BC=??ABA@=AABBCBBB?BBB?B?AAB>>??@<@@@@;??BBB>=;;=?=A>>>>9<=><@D<A;??@BAAAAA:???>?2>;?8==>>>/>AAAA9A==;;;>=>?<?AAB/B===@=B<@@<ABB>>?B<B;>>>AAA:88;=6;///=999@>>>>>>A???:>>@AA<;;<?=C:==??>
@ATNG8:01747:07338
GATGGTAGGACGAGCGTCTGAGAGGTACTCATTCGTTTCGGAAGAGACAGGTACGTTAATAGTTAATAGCGTACTTCTTTTTCTTGCTTTCGTGGTATTCATTCAGCTAGTTACACTATGCCATCCTTACTGCGCTTCGATTGTGTGCGTACTGCTGCAATATTGTTAACGTGAGTCTTGTAAAACCTTCTTTTTACGTTTACTCTCGTGTTAAAAATCTGAATTCTTCTAGAGTTCCTGATCTTCTGGGCAGACTCTCACACGCCTACCATCGAATGAGGTTAGTCT
+
44:=8==C@C<<6B???@<@@CBC@BCCBCBC@GBBC<AB<@=@@@@A@@=AB;;;6;6;CBB?B@@>>@@///<5/////$//)//55)59999>>>:665.55565;;;8?<<<<///<6<::8B>@@C>===@:;;<<7:A@566<<<<>999:59.6;;7>?<@<>A?=>:99?;?:;;;.9;==?@CCB':9999,9<<==:>445.5555$55544058>>9;?;666=8<6<;9555.55=@:996BBBBABBBBBAB?BBD@CDECB50000+0*0@@>@
@ATNG8:01748:07295
GATGTATGTCATAGAGAGTGTGTACTCATTCGTTTCGGAAGAGACAGGTACGTTAATAGTTAATAGCGTACTTCTTTTTCTTGCTTTCGTGGTATTCTTGCTAGTTACACTAGCCATCCTTACTGCGCTTCGATTGTGTGCGTACTGCTGCAATATTGTTAACGTGAGTCTTGTAAAACCTTCTTTTTACGTTTACTCTCGTGTTAAAAATCTGAATTCTTCTAGAGTTCCTGATCTTCTGGGTGTATCAGCGAGTATCTACCATCGAATGAGGTTAGTCT
+
DCBBBBCBBBBBDDCCCCCCCBBBBCCBC@BCDD=BB@D@CDDCCBB@BBBDD?C?BBBB?B@CCCCCBBCC@AA@@@2@C?BBCC=BBCC@CCGACD?AABDAB@CCBBCCCC@CBB?B@CCCCBBBD@CBBB?CCCBBBBBCBCCCBAAA@BBB@CC@B?BBCCCDDCC@BBBBB<B@D?AAAAA0@BBCC>CBFCCCCCBB@CDDD5CDCCC@C@CC?CCCCBBB>B@CCCCCC?BCCD?CBCCCBBBCCBBBCCCDCC@CCC@?;?A9989?BDBBA
@ATNG8:01748:07305
GATGGTAGACATATCGTACTCTCTGTACTCATTCGTTTCGGAAGAGACAGGTACGTTAATAGTTAATAGCGTACTTCTTTTTCTTGCTTTCGTGGTATTCTTGCTAGTTACACTAGCCATCCTTACTGCGCTTCGATTGTGTGCGTACTGCTGCAATATTGTTAACGTGAGTCTTGTAAAACCTTCTTTTTACGTTTACTCTCGTGTTAAAAATCTGAATTCTTCTAGTGTTCCTGATCTTCTGGTATACACACTCGCTCGCTACCATCGAATGAGGTTAGTCT
+
44<<8>BBBCDCCCCCCBBBCCCGICCBBBCCACCCC=BC@B@?AABBBB@BCCCC>B>BBBB=?6:>>?BB=;A887337$3?6@999,77;86@@?=@A=AABBAA?B>@?BCBB<@@@;>;>BBAAAAA:AAAA<@=;=>>>@@>>>AAA??;?<<8=>:>=B??>?>>;;5:<=@@2@<>888888(8@>>>3;888>>;:;=5;;;:+7<==A<A<AB<>>>@===<@<AAA@@@:>=A<ABABD????@AB;;;>>???9=====:;;;>5;6;@@@@
@ATNG8:01748:07319
GATGGTAGTGTCATATGAGAGTGTGTACTCATTCGTTTCGGAAGAGACAGGTACGTTAATAGTTAATAGCGTACTTCTTTTTCTTGCTTTCGTGGTATTCTTGCTAGTTACACTAGCCATCCTTACTTCGCTTCGATTGTGTGCGTACTGCTGCAATATTGTTAACGTGAGTCTTGTAAAACCTTCTTTTTACGTTTACTCTCGTGTTAAAAATCTGAATTCTTCTAGAGTTCCTGATCTTCTGGGTGTTCAGCGAGTATCTACCATCGAATGAGGTTAGTCT
+
<<<=?BCBCBBBCCCCBBBCCCCCCBBBBCBB?BBBB=BC?B?CCCCDBC@BCCCCAD?BBDB?C@CCCCCBDCB=:9999.;D@CBBB=BAAA?BBC@BC=AACCCC?BBDDDCCB@CCC@CACBB>BDDD@CCDD>BBCCCDDDBBBBDCBBB@CDC@A@<@?BA@BCDCCD@B@@@@9@>B>;;;;;*;DCCD=CBBFLGCCBA5;;;;*;CCDC@CACD@CCCBBCB?B@CCCCCC>AABB>BCCADDCBCBAACCCCCD@CBBBB=::9?<?=@@A@@
@ATNG8:01754:07330
GATGGTAGTCTCAGATAGTCTATAGTACTCATTCGTTTCGGAAGAGACAGGTACGTTAATAGTTAATAGCGTACTTCTTTTTCTTGCTTTCGTGGTATTCTTGCTAGTTACACTAGCCATCCTTACTGCGCTTCGATTGTGTGCGTACTGCTTGCAATATTGTTAACGTGAGTCTTGTAAAACCTTCTTTTTACGTTTACTCTCGTGTTAAAAATCTGAATTCTTCTAGAGTTCCTATCTTCTGGACAGAGTGTGCAGATACTACCATCGAATGAGGTTAGTCT
+
<4557@<ACCBBBB@@@C;;9CD@AAAABA@@@B=BB=BD@DACBBBA<<,0-85505)0//-(/)//99/5499.44999'==8<=>>6=455.55;5;@7995;9926;>9>?AB;??B@C@CDBBBCCD@DCBC@FCCBBBB;;:;::0)0>>47//)/73928566;;?>>:666=<0;5:555555$55599,5==999@99929999'9999@=@=9979CCBABB<@;@?@AA<??C9;;BCBBBCA@AAAAAAA@AA=@AA?@=@CCC=A>BBBAA
@ATNG8:01757:07300
GATGGTAGTGTCATATGAGAGTGTGTACTCATTCGTTTCGGAAGAGACAGGTACGTTAATAGTTAATAGCGTACTTCTTTTTCTTGCTTTCGTGGTATTCTTGCTAGTTACACTAGCCATCCTTACTGCGCTTCGATTGTGTGCGTACTGCTGCAATATTGTTAACGTGAGTCTTGTAAAACCTTCTTTTTACGTTTACTCTCGTGTTAAAAATCTGAATTCTTCTAGAGTTCCTGATCTTCTGGGTCTCTCTCTCACGCACTACCATCGAATGAGGTTAGTCT
+
44::7:<<>666=B=>BC>@DEBB==<<:<9405;;;4==8<9<=>@@>>:>@@@>:>:??@@:?:@>@C999<@=99999$4939455)4:<<9>>>9=>799;<@@<>>CCDCCC@CCA=@456;9>;;;69<;;6;;=>>>@@@==<>><;;7<CD@CD@D?B;::CCCCC;>@@@>0@;?<ABDDC+?<CEE=@???966=>9.5555$59:95166;=9>@<AA;@7?<C@>D@@?>9:545@@ABDBB@B>:99@@@@A>ABCCC=@>>>:>;ABBBB
@ATNG8:01763:07335
GATGGTAGTGTGTCTCTGAGAGTAGTACTCATTCGTTTCGGAAGAGACAGGTACGTTAATAGTTAATAGCGTACTTCTTTTTCTTGCTTTCGTGGTATTCTTGCTAGTTACACTAGCCATCCTTACTGCGCTTCGATTGTGTGCGTACTGCTGCAATATTGTTAACGTGAGTCTTGTAAAACCTTCTTTTTACGTTTACTCTCGTGTTAAAAATCTGAATTCTTCTAGAGTTCCTGATCTTCTGGCTCTCGTAGACAGATACTACCATCGAATGAGGTTAGTCT
+
445505>>CCCBBB?C@BBCCEEDCECDBBBC@CBBC>CD?B?BCCCCDD?BBCCC@C@CCCDACAAAACCCCCC@CCDDD3EDACBBB=BBBBACHD?CC9;<AA;;8;AACCCBB@CA@?A@DCMHBCBC@BBAA=BBBBCCCCBBCCC@@@B@@AAADC@C?BBCBBBA;;5;;ABB9B?C=;;;;;*;BDCH;;;CCCJCCCD@DCDC5BBCGD@C@CC@DDIDBCB@B@BBCCBC8<;A=AAAABBBB<<<AABBBCCBCACCBCD>ABBA>A?BBBBD
@ATNG8:01770:07305
GATGGTAGTGCGTGAGAGAGAGACCCAGAAGATCAGGAGCTCTAGAAGAATTCAGATTTTTTAACACGAGAGTAAACGTAAAAAGAAGGTTTTACAAGACTCACGTTAACAATATTGCAGCAGTACGCACACAATCGAAGCGCAGTAAGGATGGCTAGTGTAACTAGCAAGAATACCACGAAAGCAAGAAAAAGAAGTACGCTATTAACTATTAACGTACCTGTCTCTTCCGAAACGAATGAGTACTGTATCTATGTGTGCGCTACCATCGAATGAGGTTAGTCT
+
<<<>@CCCCCCCDCBCCDKDDD;<<:<<>:?BBCEC@BBBAAACCC?BB@B===@<<;;;;$;7@;=B=>CCBCB9AE;;;;;*;>=<@@@@2@=>9;AABABBBB@CAEG@BBB?BBBBBBGBAAABBBBBB?CCBB@BBBFFEAA?BABBB@BCCFDDBB@BBBBBC?CD@???@BBAAA=@@A<::999(9A>CBBBBABAA;?;???A;?=?ABBB>AA@@@AB?B@BCC?CBB?AAABBBBBBBBBBB?@?BBBBBAACCC=???@?@DBAA?@?BCDBB
@ATNG8:01770:07331
GATGGTAGTGATACAGATCAGACACCAGAAGATCAGGAACTCTAGAAGAATTCAGATTTTTAACACGAGAGTAAACGTAAAAAGAAGGTTTTACAAGACTCACGTTAACAATATTGCAGCAGTACGCACACAATCGAAGCGCAGTAAGGATGGCTAGTGTAACTAGCAAGAATACCACGAAAGCAAGAAAAAGAAGTACGCTATTAACTATTAACGTACCTGTCTCTTCCGAAACGAATGAGTACGTGTGCGACGTTTCTCCTACCATCGAATGAGGTTAGTCT
+
77::;AA@??@BABBCDCCCBCBCC@BBB?BBDBAA>B>AAAABBB?BB@B@CAAAACCC3B?BBBBBBBBA@A:@?@@@@?,@@<?5;;;6;AD@CBBBCBBCB@B@CE@DCC?BBCCCCBBBBBCCCCDD@CBBB<BBCBBBBC?C@CBB?BCCCCBCC@CCBAAD@BB@??>799ABD=BBB?@AABB3AC@BBBBBBBBB<>>?>BD7;7;@BBB@CCA@BCG@D@BAA=ABC?@@@C@@?AAB@898BC@@B<BB@=@BB>AABBC?867?;>=;9:;:
@ATNG8:01774:07301
GATGGTAGCTCTGCTCTGACTCTCGTACTCATTCGTTTCGGAAGAGACAGGTACGTTTAATAGTTAATAGCGTAACTTCTTTTTCTTGCTTTCGTGGTATTCTTGCTAGTTACACTAGCCATCCTTACTGCGCTTCGATTGTGTGCGTACTGCTGCAATATTGTTAACGTGAGTCTTGTAAAACCTTCTTTTTACGTTTACTCTCGTGTTAAAAATCTGAATTCTTCTAGAGTTCCTGATCTTCTGGATATGAGTGACTCGTGCTACCATCGAATGAGGTTAGTCT
+
:<:;7;<A@:66;=<<@@>>=;666<<===;@<@?@>5<B:B?@A@BBBB=AA@;95)5.55558>=<<>;///)-80-----$--(/888////949<;)//,//999;469CCCCBB89:C;@<ACBBBCCE@BBDC@HCABAI@@@@@@BA@;;5;@?<@@=A=@@@BBA@::65<<@A9@<B;99::;*;@@@D>CB999<::::.5555$999=>7>9@@66::;;AA=A<A?BBAA?@;<4;AAA@A@@B@@@AA;9:>@@;?<<<>;00086::;;=>:
@ATNG8:01774:07332
GATGGTAGCGCATATCAGGCAGCCCAGAAGATCAGGAACTCTAGAAGAATTCAGATTTTAACATCGAGAGTAAACGTAAAAAGAAGGTTTTACAAGACTCACGTTAACAATATTGCAGCAGTACGCACACAATCGAAGCGCAGTAAGGATGGCTAGTGTAACTAGCAAGAATACCACGAAAGCAAGAAAAAGAAGTACGCTATTAACTATTAACGTACCTGTCTCTTCCGAAACGAATGAGTACGAGAGTCAGAGCAGAGCTACCATCGAATGAGGTTAGTCT
+
<<;;9<==BBBBB=@=9926<@@D>@@<:=>>?A<7<>A@BBBAB>AB@C?CC@;;;;.99;>@@B@<8=898*7<33333$33-47===1<::499:::;88849=9949AA?BBCCDDCDCCCDFDCAB=ADDD@AAABBAAB9>:>::6;CBBAC;979ABACA>@A>ABB?AACCF>A?=999999(9@;A???A@://*/6<=76169>>A;;6;ABBBBB?AA@??9?::8:BBCBBBCBBBBBCBBBBBBBBBBBBB@BA<<==AC??<?9>A@AA
@ATNG8:01775:07328
GATGGTAGTGTCATATGAGAGTGTGTACTCATTCGTTTCGGAAGAGACAGGTACGTTAATAGTTAATAGCGTACTTCTTTTTCTTGCTTTCGTGGTATTCTTGCTAGTTACACTAGCCATCCTTACTGCGCTTCGATTGTGTGCGTACTGCTGCAATATTGTTAACGTGAGTCTTGTAAAACCTTCTTTTTACGTTTACTCTCGTGTTAAAAATCTGAATTCTTCTAGAGTTCCTGATCTTCTGGACAGAGTGTGCAGATACTACCATCGAATGAGGTTAGTCT
+
AAC>@CBBBB@AABBBBBCCCCCCCC@@@@::.5<;;4;;7;8;@@CBBA><>>00,/7<@<C@C@ABAA?99/;277777'//)////)5::<8=<A=@B?B=;;DG@CBBCCGHJ@CCC@D@CCDCBCDC?BBCC?;;;AAACBA;;;CCBBB@BBB@BB@E=@ABB@@@BF@CBBBB7A<@<;;;;;*;;AAA<A;;;;;CA?@4;:;:*:99=>9>9?B=AA@B@@@=A=ACC@@@?ACC=B@BBCCCBCFABACCC;;;B=@A;;;=@@::6:@BCCDC
@ATNG8:01775:07339
GATGGTAGACATATTGTACTCTCTGTACTCATTCGTTTCGGAAGAGACAGGTACGTTAATAGTTAATAGCGTACTTCTTTTTCTTGCTTTCGTGGTATTCTTGCTAGTTACACTAGCCATCCTTACTGCGCTTCTATTGTGTGCGTACTGCTGCAATATTGTTAACGTGAGTCTTGTAAAACCTTCTTTTTACGTTTTACTCTCGTGTTAAAAATCTGAATTCTTCTAGAGTTCCTGATCTTCTGGATATGAGTGACTCGTGCTACATCGGAATGAGGTTAGTCT
+
BABB?BAAA?;;;?<;>>CECDCCCC;99BACACCCD>CC@B@BCBBCBD@CCA@?;?9@AAB9B>ABAA??88848:===+888BBBC<BAAA@BBB?BB9:9BBBA?BBBBBB>@;A@@;@<@@?>?ADD:>>>>;?888@>=9999///=@@7:?>=BB<?<>?;;;????:>=BBB2>;><>?GDE/CA////)/7<///766;5;>>>/>=>>>>G<>><>?B=>=@=@7;;DA==:>@@<@@@@>>=>==;;;A==73---3--)-078897;777897
@ATNG8:01776:07334
GATGGTAGCGCGACGAGCGTAGACCCAGAAGATCAGGAACTCTAGAAGAATTCAGATTTTTTAACACGAGAGTAAACGTAAAAAAGAAGGTTTTACAAGACTCACGTTAACAATATTGCAGCAGTACGCACACAATCGAAGCGCAGTAAGGATGGCTAGTGTAACTAGCTAGAATACCACGAAAGCAAGAAAAAGAAGTACGCTATTACTATTAACGTACCTGTCTCTTCCGAAACGAATGAGTACTATGTAGAGCTCTATACTACCATCGAATGAGGTTGTCT
+
:4445444:?;;?>>>?BBBBCA>@8A?=;695@@=9?;?A000=:68<*0+00//33333#3499:<;<C<379,37444444#4:5:7===0<A>9<C?BBB@B@=@<?@<@AA?B@@?ABB@:;;BBBAAB9;;BC?AAA;;:AB=A=A;;79?>;@;;=;@9:9AAA?>;<><<@@??@:<<<=ABBBB28939?A999@=>185<;;6<:87;BC?CBAA858<A<?=?9===:000:=;?<787;337?;3322222228392229689996817333
@ATNG8:01777:07301
GATGGTAGGACGAGCGTCTGAGAGGTACTCATTCGTTTCGGAAGAGACAGGTACGTTAATAGTTAATAGCGTACTTCCTTTTCTTGCTTTCGTGGTATTCTTGCTAGTTACACTAGCCATCCTTACTGCGCTTCGATTGTGTGCGTACTGCTGCAATATTGTTAACGTGAGTCTTGTAAAACCTTCTTTTTACGTTTACTCTCGTGTTAAAAATCTGAATTCTTCTAGAGTTCCTGATCTTCTGGTCAGACTCTCACACGCCTACCATCGAATGAGGTTAGTCT
+
:<:;065=054:::555=<;;BCB=A@BBBAA?ACDD@BB?B?@@;;;@@<@BCCHID@CBAA@F@CCCDCCJBA=A=B@A3>@4::@A8AA;:89DD<?A799>=::69A@:9555.5>:8=:;;BCC=?@9995?5?999B@@@B@@@B@?@C?;;;?BA=B?AABA;;;AA=?BCBA4A4:69@@@@0A@@@@:@@@9:6<595.9999$95:::5:.55055=><<A<A;@====<065929AD:00000;==>@BB<@?>;><8791///:695<<665
@ATNG8:01777:07304
GATGGTAGTCTCAGATAGTCTATAGTACTCATTCGTTTCGGAAGAGACAGGTACGTTAATAGTTAATAGCGTACTTCTTTTTCTTGCTTTCGTGGTATTCTTGCTAGTTACACTAGCCATCCTTACTGCGCTTCGATTGTGTGCGTACTGCTGCAATATTGTTAACGTGAGTCTTGTAAAACCTTCTTTTTACGTTTACTCTCGTGTTAAAAATCTGAATTCTTCTAGAGTTCCTGATCTTCTGGGTCTCTCTCTCACGCACTACCATCGAATGAGGTTAGTCT
+
85558>;>;54449///:///99/55555:54.5<<<4<>5;5;<<;;;;5:@@:;.9.44993;155=;99:;;,//:::):;47444)4455.5;;6;@459??9929>@@@B;;6;;D=B?CCCCCBBB::;AA><;;BAB?0000000/::49//+5<6;59////799>:;<<@@1;69455559$9559>09?@6;9@@@@.5959$944557:8=>7;:::5598<9@<<?;;@>BCA>>@@>:9;;;:>>>=>@@>>;?@@>><=<992927=>>>
@ATNG8:01728:07384
GATTAGTATAGAGCTCTACATAGTACTCATTCGTTTCGGAAGAGACAGGTACGTTAATAGTTAATAGCGTACTTCTTTTTCTTGCTTTCGTGGTATTCTTGCTAGTTACACTAGCCATCCTTACTGCGCTTCGATTGTGTGCGTACTGCTGCAATATTGTTAACGTGAGTCTTGTAAAACCTTCTTTTTACGTTTACTCTCGTGTTAAAAATCTGAATTCTTCTAGAGTTCCTGATCTTCTGGTATACACACTCGCTCGCTACCATCGAATGAGGTTAGTCT
+
BBC@CCCCCCECCBA@@B=BCCCDBAACCD?BBBC=AAAC@B@@@BCC@BBBBA@C@CBDC@C>AACBBC@?@@CBCCC3BB@C9995:CCD@CBB@BB599BBBBAB@??A@9949??<=8=?=;;;;;5;?=>:>>>>@====:;:<<==>188;:==8=;@@===>@:;577778,96>9=<=<=/==;::39?>>>=;9//)/666)38;7?9>9@B=???>C;;7847=<<==:=>B<@@AA>>>@@C@??>>>>>@@<>88;;-33--)--3669:
@ATNG8:01730:07387
GATTAGTATAGAGCTCTACATAGTACTCATTCGTTTCGGAAGAGACAGGTACGTTAATAGTTAATAGCGTACTTCTTTTTCTTGCTTTCGTGGTATTCTTGCTAGTTACACTAGCCATCCTTACTGCGCTTCGATTGTGTGCGTACTGCTGCAATATTGTTAACGTGAGTCTTGTAAAACCTTCTTTTTACGTTTACTCTCGTGTTAAAAATCTGAATTCTTCTAGAGTTCCGATCTTCTGGGTCTACGCTCGTCGCGCTACCATCGAATGAGGTTAGTCT
+
>@@?A@@@BABBBCBBCC@;;<=>>BCCCC@BBBC;@A@B@CDCCDCC@BCBBB698:BAA@D968BBAAA=C?@@@@@2AC@BADD>D@AA@BA@<;;,00:>>?;?777B@@@0009496=@@=>=??<???C<>;;;==>B??;:;:9=>;?:;6;;8;5:9>>88==;682222&509296669(6:777.75559><=<A49999(6:::98>;AA<@@@@7//16166///4887<08:>=??@@???A=;:;>;;5;;>==8:66:6;16///9
@ATNG8:01736:07340
GATGGTAGAGTACAGTGTAGTAGACCAGAAGATCAGGAACTCTAGAAGAATTCAGATTTTTAACACGAGAGTAAACGTAAAAGAAGGTTTTACAAGACTCACGTTAACAATATTGCAGCAGTACGCACACAATCGAAGCGCAGTAAGGATGGCTAGTGTAACTAGCAAGAATACCACGAAGCAAGAAAAAGAAGTACGCTATTAACTATTAACGTACCTGTCTCTTCCGAAACGAATGAGTACTGTATCTATGTGTGCGCTACCATCGAATGAGGTTAGTCT
+
:444.4:9778///77755599<55.6<<7AEDCBC8:6;A@@AAB79:<?:<<333333$3-333;;;>7377)789444&4;7;.555&59949;;;;?>;;7;9==?BED8;<@?@><<<><>>=>>>5::?@<>>??@:99=B?AA@>@@?@??>A=?>>>??=AA?BB;4=8//*/9:6;;;>>0=C?BBBBBBB=?:>3:8878;8;9AAB?A@@?>>B>=9=CC<B;;7::;;<<@=><A??88778;;=877?::6877696258B=?:?A787
@ATNG8:01740:07341
GATGGTAGACATATCGTACTCTCTGTACTCATTCGTTTCGGAAGAGACAGGTACGTTAATAGTTAATAGCGTACTTCTTTTTCTTGCTTTCGTGGTATTCTTGCTAGTTACACTAGCCATCCTTACTGCGCTTCGATTGTGTGCGTACTGCTGCAATATTGTTAACGTGAGTCTTGTAAAACCTTCTTTTTACGTTTACTCTCGTGCTAAAAATCTGAATTCTTCTAGAGTTCCTGATCTTCTGGGTGCGCTACAGTCTCTCTACCATCGATTGAGGTTAGTCT
+
CCCB?BBBCCCCBBBBBDFDDBBCCCCBCDBB?BCCD<BB?B@BAACCCC@CCCCA>A?AAAA?BACAAACBCCB?999:9.9A?CCCC>BAAA@CCC?BB9:9@DBB?BCCCA>>A:@@A;A;>>::;A@@:AAAA<AAA;<;>@@@@?AA@@@;><<6<<8=<>>BBBAA>>;>@BED5B=?:88888(9====188;;;;><<>88888(6==;=:=<AA<AAACDAA;?;?A@@@B7::AA:AA===A???A@ACA===@@;?888AA6:9@=A;>>>==
@ATNG8:01746:07361
GATGTAGTGTGTCTCTGAGAGTAGTACTCATTCGTTTCGGAAGAGACAGGTACGTTAATAGTTAATAGCGTACTTCTTTTTCTTGCTTTCGTGGTATTCTTGCTAGTTACACTAGCCATCCTTACTCCGCTTCGATTGTGTGCGTACTGCTGCAATATTGTTAACGTGAGTCTTGTAAAACCTTCTTTTTACGTTTACTCTCGTGTTAAAAATCTGAATTCTTCTAGAGTTCCTGATCTTCTGGATAGCGACGCGATATACTACCATCGAATGAGGTTAGTCT
+
?BC<B=@A@ACFBBCCCCCDCBBBCCBBCDD@CBBB=BB@C@CCCBBBD@BBBCC@B@BBCBAC@GFDCBBBDG@DBDDD3CF@C;<<0;A;;4;AA>AA7::=AAC?CBCBBCCC@BBD@H@HHCC?BBB?BA;;7;BBBBBA@@BBBB@@@@;A;;5;@=A<;;;@;;;@A;A;;;;6;>C><;;;<*<DCII?CHICBCBBBB@CBBC2CCB;;:;?CE@CBCCDBA?A?BAABCC@CCC?CCA;;;C;;;;:;????@@A=@@AAA<9:::2:;@AABB
@ATNG8:01747:07383
GATGGTAGTCTCAGATAGTCTATAGTACTCATTCGTCGGAAGAGACAGGTACGTTAATAGTTAATAGCGTACTTCTTTTTCTTGCTTTCGTGGTATTCTTGCTAGTTACACTAGCCATCCTTACTGCGCTTCGATTGTGTGCGTACTGCTGCAATATTGTTAACGTGAGTCTTGTAAAACCTTCTTTTTACGTTTTACTCTCGTGTTAAAAATCTGAATTCTTCTAGAGTTCCTGATCTTCTGGACAGAGTGTGCAGATACTACCATCGAATGAGGTTAGTCT
+
3444.48444;:9;5<<=;>?C?6;6;<=;;;:699<<0905?CBBBC>A<:::)0)/7/0+9.95;=566>>:>>>==+5505::;0945549;;7;<7;;>>>@<>>>@@?9909>@:@@CBCBCBBB?@@AA?BBBBBB@@@@??;;9:@?99:@BB=B8:9??999@D;>?@@@0@2949ADBB,@;9:9:*99=999A>@@8==<<+:;=6626:??<?@??666=@;::999:29;@;@=?>@@999;A@9>>994998=@?>??A>@A=@=@BBBC
@ATNG8:01748:07388
GATGGTAGAGAGACTGTAGCGCACCCAGAAGATCAGGAACTCTAGAAGAATTCAGATTTTTAACACGAGAGTAAACGTAAAAAGAAGGTTTTACAAGACTCACGTTAACAATATTGCAGCAGTACGCACACAATCGAAGCGCAGTAAGGATGGCTAGTGTAACTAGCAAGAATACCACGAAAGCAAGAAAAAGAAGTACGCTATTAACTATTAACGTACCTGTCTCTTCCGAAACGAATGAGTACGAGAGTCAGAGCAGAGCTACCATCGAATGAGGTTAGTCT
+
CBBB@DCBBBBBCCCCCCDCCCCFD>CCFACBBCBC@CACCBBBCC?CC@C@CCCBBBBB3B?AAABBBCBBBA9??;;;;;*;C>D<BB@9ACHBDCCCCCCCF>A>BB=BCC>BACDDDDCCCCCCCDCC?BBBB?BABBBBCC?B?B@@>@CCCCCCC@CBBBAA???<@CA:@@???8777<9899:.9B>BBCBBBBAB997:A@?6;7;>BBB?BCCBBBB?A?ABB=AAA??@@DFBBBBBAAABDEBBAAABBBBBB?BB>>>;=@::498=@@@A
@ATNG8:01751:07375
GATGGTAGTAGTACACTAGTCATACCAGAAGATCAGGAACTCTAGAAGAATTCAGATTTTTAACACGAGAGTAAACGTAAAAAGAAGGTTTTACAAGACTCACGTTAACAATATTGCAGCAGTACGCACACAATCGAAGCGCAGTAAGGATGGCTAGTGTAACTAGCAAGAATACCACGAAAGCAAGAAAAAGAAGTACGCTATTAACTATTAACGTACCTGTCTCTTCCGAAACGAATGAGTACTATAGACTATCTGAGACTACCATCGAATGAGGTTAGTCT
+
=>>>?CDBBBBBBCDCCCCCBBBCC?BBD@DCCB@@>@@CCBCCCC@BB@H@DDCCBDDD2B?BCBBCBBB@@?9???@ABA2BB@B>BAA:BCCADDECCCCCC?B@BB@BCC@CBBBBBCCCCCCCBBBC@CDBB@BAABBDBC?C@CA@?@CCCBBCC@DCCABB@BA=A@@:=?99929AA?BBBBB3BC@CBBBBBAAB>A>ABBB<A<@@CBB?BB@@?BB?A?BBB>BCD?BAACCCCBBBBBBCCDDBBB:9:CDCC?ABBBB?BCAA?A=@AB??
@ATNG8:01753:07340
GATTAGTATAGAGCTCTACATAGTACTCATTCGTTTCGGAAGAGACAGGTACGTTAATAGTTAATAGCGTACTTCTTTTTCTTGCTTTCGTGGTATTCTTGCTAGTTACACTAGCCATCCTTACTGCGCTTCGATTGTGTGCGTACTGCTGCAATATTGTTAACGTGAGTCTTGTAAAACCTTCTTTTTACGTTTACTCTCGTGTTAAAAATCTGAATTCTTCTAGAGTTCCTGATCTTCTGGGCAGACTCTCACACGCCTACCATCGAATGAGGTTAGTCT
+
CBB?BBBBBBDAAABCBDCCCCCCCCCCBB@BCCD>CC?C???@CCCC@CBABA?C?A@BA?B?BAA??BBBB?BBBBB2BB>BBCA;CCCC>AAB>BB;>=@FBC?BBB>==BC>>==;A;A@@@@;;=;AA>=7=AAAAAA=>>>>>>;;;7;>@<@A;A=AAAAA?>?A8>>ABA5B>E;<<<<<+<A???8?;:;>>=<<<18888(8<<=>:>:>A=@@??>>><@<???AAA7::AA:B@@<<<@@?AAAA==9=@A:>;==@<:::A=B=@@@@?
@ATNG8:01753:07356
GATGGTAGTATATCGCGTCGCTATCCAGAAGATCAGGAACTCTAGAAGAATTCAGATTTTTAACACGAGAGTAAACGTAAAAAGAAGGTTTTACAAGACTCACGTTAACAATATTGCAGCAGTACGCACACAATCGAAGCGCAGTAAGGATGGCTAGTGTAACTAGCAAGAATACCACGAAAGCAAGAAAAAGAAGTACGCTATTAACTATTAACGTACCTGTCTCTTCCGAAACGAATGAGTACTGCGTCTCACTCTCGCCTACCATCGAATGAGGTTAGTCT
+
<BA=@BBC@@ABBCCBBBBBCBBCC?BCC@BBBCBB?B=AAAABBBACEAC?BBC;<<<;*;;@@?BBBBA@@@8@=;;;;;*;@=>=@@@7BB@?BAAABCCBA>A?BB?BCC@BBCBBBCCBBBCCDCCB?CBDC@BBBBBCCB?C@C@A>ACDCABCC?CBBBBB?AA?AAA?BBAAA;@><9====?.?D?BBAACDC>>;>:==>>1838ABAA@CC@@?AC@C@BBC>BAB?@?@EFAAADDC@@@BBBBCCBDC?CCC?C@??B>@@@?>?<AA;;;
@ATNG8:01753:07375
GATGGTAGTGCGTGAGAGAGAGACCCAGAAGACAGGAACTCTAGAAGAATTCAGATTTTTAACACGAGAGTAAACGTAAAAAGAAGGTTTTACAAGACTCACGTTAACAATATTGCAGCAGTACGCACACAATCGAAGCGCAGTAAGGATGGCTAGTGTAACTAGCAAGAATACCACGAAAGCTAGAAAAAGAAGTACGCTATTAACTATTAACGTACCTGTCTCTTCCGAAACGAATGAGTACGTGTGACGTACGTGAGCTACCATCGAATGAGGTTAGTCT
+
;<;;>ABCCBCA@@BBBDDCCCCCC=CCDACCCCCAC@BBCCCCC@CB@B@DCC@@@?@2A@CCCABBCACCD>BA88777)7@8=8???0@BB@CB@@BBBBB>B>BB?@A;<A<<>;@@@@AAA?;;;@;<<>@8<:BAAA8508=AAC@CCABBBBB?BBCCBB?BC?BBC>@@>??8?@>?<??==,==9?B@@@AAAC:>:?==>;?;A>><>;AA??=>>;@<@CA8?8859BBB:9:EBBAAABBFCBBBBAAACCB?B@@@B>BB==;=>??>>>
@ATNG8:01755:07359
GATGGTAGCACGACACGACGATGTGTACTCATTCGTTTCGGAAGAGACAGGTACGTTAATAGTTAATAGCGTACTTCTTTTTCTTGCTTTCGTGGTATTCTTTCTAGTTACACTAGCCATCCTTACTGCGCTTCGATTGTGTGCGTTATGCTGCAATATTGTTAACGTGAGTCTTGTAAAACCTTCTTTTACGTTTACTCTCGTGTTAAAAATCTGAATTCTTCTAGAGTCTGATCTTCTGAGATAGCACATGATACTCTACCATCGAATGAGGTTAGTCT
+
,--/)///7777:<=<556=;656??;;;?:>5=555)5<.5.6===>;<7;=B@@4949:;@;:5;55439933-33333$3827333(38894::;7::;4;;::C:==@BBBBC?B@@=@9??=??7779=775255253.--(,,,2,,-8055859905057::::555.52222&206.2...&..669'.....3356616777(55555.5.22+29988.....787905..-567--.77355755395...055555....338266765
@ATNG8:01755:07373
GATGGTAGTAGTACACTAGTCATACCAGAAGATCAGGAACATCTAGAAGAATTCAGATTTTTAACATCGAGAGTAAACGTAAAAAGAAGGTTTTACAAGACTCACGTTAACAATATTGCAGCAGTACGCACACAATCGAAGCGCAGTAAGGATGGCTAGTGTAACTAGCAAGAATACCACGAAAGCAAGAAAAAGAAGTACGCTATTAACTATTAACGTACCTGTCTCTTCCGAAACGATGAGTACTATAGACTATCTGAGACTACCATCGAATGAGGTTAGTCT
+
;::>@BBB;<66==::;;555::<<85669:999//)/)///779<=:>>:?:@C@@<===*=35555::;;;444(444;===+<<:>9===2<<<7<;A?@A@9928<9:39AB>AA@BCBECCCDFC;;;@=@BAA?BBBBBBAB>B>A@@=@BA@@A::6:AA=9939?;>@=9?=989*8<<899998'8758=8<;8@A@<@:=>AC6;7;?C@@>@CBBABA?@<000+0000;::=>=BBBBBBBBA@ABA??:::@@;;;;//(///3-35:445:
@ATNG8:01756:07354
GATGGTAGTACATGATAGACGACACCAGAAGATCAGGAACTCTAGAAGAATTCAGATTTTTAACACGAGAGTAAACGTAAAAAGAAGGTTTTACAAGACTCACGTTAACAATATCGCAGCAGTACGCACACAATCGAAGCGCAGTAAGGATGGCTAGTGTAACTAGCAAGAATACCAGAAAGCAAGAAAAAGAAGTACGCTATTAACTATTAACGTACCTGTCTCTTCCGAAACGAATGAGTACGATGAGATCTCGTGTGCTACCATCGAATGAGGTTAGTCT
+
CEED@DCC??@DDCCBCFBC?@@BC@DBB?BFFHBA?B?BBEBBBB?BB?B@CBA@>>>>0>?CCDDDCCCCC@6@@:;;;;';<:;<;;;+>A<8=AAACCFDD?C@BB?BBBBBBBBCDCBBBAABBBBB>AABA>A?@BBB@@=@>BBA>AAAAA???>BBBA@@>BC;=<<9?CCD>ECD<9:999*9C=BBBCCDCCD@B?BB@@=@>ABCCC@CCBBAAA@B@CCD=CCD@BBBBBBBBBBBBBA@?777>?===@@C?BB@@A?DCBB?@=@B@@@
@ATNG8:01759:07358
GATGGTAGGCGACATACATACGCGCCAGAAGATCAGGAACTCTAGAAGAATTCAGATTTTTAACACGAGAGTAAACGTAAAAAGAAGGTTTTACAAGACTCACGTTAACAATATTGCAGCAGTACGCACACAATCGAAGCGCAGTAAGGATGGCTAGTGTAACTAGCAAGAATACCACGAAAGCAAGAAAAAGAAGTACGCTATTAACTATTAACGTACCTGTCTCTTCCGAAACGAATGAGTACTATGTAGAGCTCTATACTACCATCGAATGAGGTTAGTCT
+
@@;;?BBC?CBBBCCCDDDDBBBCC@CCC@BAACAA=A?AACCDDC@EC>@>ACGCCDDD1CACCCCCCCCCDD9A>;::::*;?>@5999&5CA:>C?CBBBDD@E@;;;;CC@DCCCCCDDBBBBBCCCC@CDCC@CBCBBAA@<@<ABB?BCBCBCCBHDBBBCD?BB@CCC=?????9?==9==<=>1?D?DBBCBBBBB>A>ABBA;?<?>CCC@BBBBBBB>A?ACC?CCD@CCBCAACCBBABBBBBBBBBBBBBBBB?>A???<ABBB?B?AA:99
@ATNG8:01759:07368
GATGGTAGGCGTGTGAGAGTCTGCCCAGAAGATCAGGAACTCTAGAAGAATTCAGATTTTTAACACGAGAGTAAACGTAAAAAGAAGGTTTTACAAGACTCACGTTTAACAATATTGCAGCTGTACGCACACAATCGAAGCGCAGTAAGGATGGCTAGTGTAACTAGCAAGAATACCACGAAAGCAAGAAAAAGAAGTACGCTATTTAACTATTAACGTACCTGTCTCTTCCGAAACGAATGAGTACTATGTAGAGCTCTATACTACCATCGAATGAGGTTAGTCT
+
=;;<?B>H@DABBBBDCBBBBBBBB<BBB@BCCC;;:;@AAABBBE@BB@B??BB99999*;=@ACCCCBBBAA9?=99999):?<??BBB8BB?<:>/00=;///*76>?6<37037<=::?@A@@ABBBBCAA>==8=;;;??>C:>:>>D@CCCDDCAA>AAAA@@=997:BC<ABAAA:@@@<@@@@A2?A=A?AA:97700)04/0//(/3?>;<:;>A@=;;;<A;??A:@CD?;;;BABCBBHCCCCCBBBCCCFCABBB@BDCBB>AA;;5<?@@ABB
@ATNG8:01760:07355
GATGGTAGCATCATGATATCTCACCAGAAGATCAGAACTCTAGAAGAATTCAGATTTTTAACACGAGAGTAAACGTAAAAAGAAGGTTTTACAAGACTCACGTTAACAATATTGCAGCAGTACGCACACAATCGAAGCGCAGTAAGGATGGCTAGTGTAACTAGCAAGAATACCACGAAAGCAAGAAAAAGAAGTACGCTATTAACTATTAACGTACCTGTCTCTTCCGAAACGAATGAGTACAGAGAGTACGATATGTCTACCATCGAATGAGGTTAGTCT
+
AA:;26<@BBBCC9;;C@CBCCBA?BBB@CBBCCBC=@@BCCBB?BB?B?AAA@@A@@0@=@@?@?CCCBB@9@@;;;;;*;C>B5999&9@@=ACCCCCCCC@B?AA>A@B?BCBCCCBCCCCCCBCCD?BCAA?ACCBBCBB?C@CED@CBABCDCD@BBBAAA@BC@BBB?CBCBB>BA@?@@???2?C?BBBBCCCBA3638>=A1839@BBC@CB@@@BB@C@CCB=BBC@BAACCBBAABCCBB@A@BBBBA@ABBA=A???A====B5836A???
@ATNG8:01762:07348
GATGGTAGTGTCATATGAGAGTGTGTACTCATTCGTTGGAAGAGACAGGTACGTTAATAGTTAATAGCGTACTTCTTTTTCTTGCTTTCGTGGTATTCTTGCTAGTTACACTAGCCATCCTTACTGCGCTTCGATTGTGTGCGTACTGCTGCAATATTGTTAACGTGAGTCTTGTAAAACCTTCTTCTTACGTTTACTCTCGTGTTAAAAATCTGAATTCTTCTAGAGTTCCTGATCTTCTGGGTCTCTCTCTCACGCACTACCATCGAATGAGGTTAGTCT
+
55;;9>BDCBCBBBBFDCCCCCCCCB@@@DDD@D:966:A9>>D>>CB@BECFD@C@BBCC?C@CBCBDDCCC?CCCCC1BB?CCDD>DCBB@CCD@GC@ABDCCB@BCCCDDCC@CCC@C@CCCCBBBE@CC:99:CDCCCFCCCCDBBBCB?C::9;C?C?BCBBCBDBB?BB==@7<6:6..*..*.:.9:79BBCCCCEBB@BCCC1CCCBC?BACC?BBCBCCFAB@BCCDCC@BCCD?;;;CCCBAACEGBCCDBAA?BBBBGAJBCC@B?ACBBB
@ATNG8:01763:07341
GATGGTAGCACGAGTCACTCATATCCAAAGATCAGGAACTCTAGAAGAATTCAGATTTTTAACACGAGAGTAAACGTAAAAAGAAGGTTTTACAAGACTCACGTTAACAATATTGCAGCAGTACGCACACAATCGAAGCGCAGTAAGGATGGCTAGTGTAACTAGCAAGAATACCACGAAAGCAAGAAAAAGAAGTACGCTATTAACTATTAACGTACCTGTCTCTTCCGAAACGAATGAGTACGATGAGATCTCGTGTGCTACCATCGAATGAGGTTAGTCT
+
:84925;;AB?;;==A@;;CBB@A=8AB=@@@AB@;A<?BBCACA>A@-0-0>>;@CCC1C@BBBCCCCBBBC=AAAA@@@/??=@@CCE9DBB?BBAABBDBB?B?BB@BBB>BBA???;=;<<@@<<<@;>@AA:==@@AAAA<>;>=A>ACCCC@@@?DCCAA@>@@=@@@<?@>>>8?==9>===?.?B?CBBBCBAA>:>:>AAA=A<A;789=AAA@>>>;>;>EH:>BB?AA@A99:AABBBCDAAAAAAC>==AAB;<>BBA>A@AA?B?BBBBB
@ATNG8:01765:07353
GATGGTAGATACTCGCTGATACACCCAGAAGATCAGGAACTCTAGAAGAATTCAGATTTTTAACACGAGAGTAAACGTAAAAAGAAGGTTTTACAAGACTCACGTTAACAATATTGCGGCAGTACGCACACAATCGAAGCGCAGTAAGGATGGCTAGTGTAACTAGCAAGAATACCACGAAAGCAAGAAAAAGAAGTACGCTATTAACTATTAACGTACCTGTCTCTTCCGAAACGAATGAGTACTGTATCTATGTGTGCGCTACCATCGAATGAGGTTAGTCT
+
BB=B9=<<AA@@@@B@@BC;:;BBC=BBB?@@@A;;6;>@@@AAAB@CC?B@BBC@@???.>8>ACBB@??999,9>;<;;;);@>@4999&9BD@BBBDCCCCB?C?;;6;AA=@AB@BCAAAFCBBBCCC?BBCC?ABADBBBB?B?BBB?CDBBBBBB@BBBBBB7:@6:<A7888<;3:::6::::>)7817@@<AA=:93:5;<<<<B<8969>39:>=><>382222'2<<8<<<<<:::==BBBCBBCCECBBABBBB@BBAAA?DBBB?C?CD9::
@ATNG8:01765:07375
GATGGTAGAGTATCATGTGTATCTCCAGAAGATCAGGAACTCTAGAAGAATTCAGATTTTTAACACGAGAGTAAACGTAAAAAGAAGGTTTTACAAGACTCACGTTAACAATATTGCAGCAGTACGCACACAATCGAAGCGCAGTAAGGATGGCTAGTGTAACTAGCAAGAATACCACGAAAGCAAGAAAAAAGAAGTACGCTATTAACTATTAACGTACCTGTCTCTTCCGAAACGAATGAGTACGAGAGAGCACACGTGTCTACCATCGAATGAGGTTAGTCT
+
3444.4;>;;6===:@;;<A>CCID@CCC@BBABAA=@>@CDCECC@BB@B?CDCCDDDD2B?BCBCCCCCBCB<BA>>@@@0@D@C;AAB7ADC?BBAAABBBB@C@CC?BBCACBBAABECDCBBBBBCC@CCBB@BBCC@@@@<@>B;;9;CIKDCCC@CCBBAC?CC?BBC=??BBD>C?>8888899%9A?CCABBBBBB?A?AABA?A?>?BBB?BCBBBCC?C>@@D>CBC@A@@CCDCCAAABBBBCCCBBBB@@@>>;>C@@@:000@<@:ABBBA
@ATNG8:01766:07380
GATGGTAGTGCGTGAGTGAGAGACCCAGAAGATCAGGAACTCTAGAAGAATTCAGATTTTTAACACGAGAGTAAACGTAAAAAGAAGGTTTTACAAGACTCACGTTAACAATATTGCAGCAGTACGCACACAATCGAAGCGCAGTAAGGATGGCTAGTGTAACTAGCAAGAATACCACGAAAGCAAGAAAAAGAAGTACGCTATTAACTATTAACGTACCTGTCTCTTCCGAAACGAATGAGTACACATCGTCGTGTCGTGCTACCATCGAATGAGGTTAGTCT
+
9:;;7?=<<===;??CCCCCBBBBB>A@@9>;;;;;8=8===5444.44047>><=====+=:=;;:98;8///(////999)::6:6===2=CB@BB;;<BA::499=?;@BC?BDB;;9DBCCCCCCCCC@CA@@?C;;:CCCCAG@BCB?BCCBBBCC@BBCAAA?AA=A?>9<ACCC=A@?99999:(9?;@@@???99::?;?AB>7;8;AEHEABC@A@CB?B?BCD=AAA=:::DCABBB?@=BCB??>AAA>>>A>?<@A@@A>AAAC@C?BBBBB
@ATNG8:01771:07369
GATGGTAGCTCACTACGTCACACGTACTCATTCGTTTCGGAAGAGACAGGTACGTTAATAGTTAATAGCGTACTTCTTTTTCTTGCTTTCGTGGTATTCTTGCTAGTTACACTAGCCATCCTTACTGCGCTTCGATTGTGTGCGTACTGCTGCAATATTGTTAACGTGTCTTGTAAAACCTTCTTTTTACGTTTACTCTCGTGTTAAAAATCTGAATTCTTCTAGAGTTCCTGATCTTCTGGATAGCGACGCGATATACTACCATCGAATGAGGTTAGTCT
+
BCCC@CCCCCCBCCCCCCCBBBBBBBCCCBB@BCCC>CC@C@BECCEBC?DDBBB?B?BABD?C@@AACCCCCC?AACCC2CB?BBBB>BBBB?ABB@BB<?@BCBB?BBBBBBBB=@@@?B?BBBBBBBB>BCCA7=>??@?<<>>B@@@<<=:==<=>>:>:>=>AAAA8;;???3?=A<@@BBB/AAAAA9A?????@@@A8<=<=.=>>>A=B<??:?AAAAAA<@=>>>?@@=@@@<A@@CCEDDFFCDCCBBBCCB?BBBCD@CA@A@D@BAAAA
@ATNG8:01774:07368
GATGGTAGTGTCATATGAGAGTGTGTACTCATTCGTTTCGGAAAGAGACAGGTACGTTAATAGTTAATAGCGTACTTCTTTTTCTTGCTTTCGTGGTATTCTTGCTAGTTACACTAGCCATCCTTACTGCGCTTCGATTGTGTGCGTACTGCTGCAATATTGTTAACGTGAGTCTTGTAAAACCTTCTTTTTACGTTTACTCTCGTGTTAAAAATCTGAATTCTTCTAGAGTTCCTGATCTTCTGGGTCTCTCTCTCACGCACTACCATCGAATGAGGTTAGTCT
+
AABB?DCCCDDCBBBBCCCCDECCCCBBBC::6;AA@9AC=BC>BEDCEBB@BBCEJBD@CBCC@D@CCCBBCDCC?BA@@@,::6;BCF=BCCC@BBC?CC;;;CGFE?CCCCDCCC?AAC@CACBDDCCBA>BCCC@CBBBCBBBCAAACBBBB?BBB>BA?C@BBCCBBBCC@BCBBB;B@C?BCDEE5CBCBC<BBCCCCCBBB4;;;;*;AAA@?B@CDACCBDCBB@BACCBCCC@CBBB>BCCCCCCCCECBBCCC@BA@CDCCC@@@@@<@=ACCCC
@ATNG8:01775:07364
GATGGTAGATACTCGCTGATACACCCAGAAGATCAGGAACCTAGAAGAATTCAGATTTTTAACACGAGAGTAAACGTAAAAAGAAGGTTTTACAAGACTCACGTTTAACAATATTGCAGCAGTACGCACACAATCGAAGCGCAGTAAGGATGGCTAGTGTAACTAGCAAGAATACCACGAAGCAAGAAAAAGAAGTACGCTATTAACTATTAACGTACCTGTCTCTTCCCGAAACGAATGAGTACGAGAGAGCACACGTGTCTACCATCGAATGAGGTTAGTCT
+
45<<:>>CCCBCCA@@CCCBCBCGD=CAB?ABBBCC@B@B?ABBC@CC@C?@A@:::::':5?<;AABBAAAD;@======,?A>B>BBB597?8777;<;=899(7<=>8>>@:=>AAB@???=;;;;;;?=?>>><@;::>=:;5;8==@<????>??B=:::BBB?AB>BCD>??BB?@@>;0....(..)--63359<828;579A5;5;?7779=///=<<)88(57:.777/78<?373=733::;8255<9878>>AB;??AAD5988=7<66669/
@ATNG8:01731:07406
GATGGTAGCTATACGTATATCTATGTATCATTCGTTTCGGAAGAGGCAGGTACGTTAATAGTTAATAGCGTACTTCTTTTTCTTGCTTTCGTGGTATTCTTGCTAGTTACACTAGCCATCCTTACTGCGCTTCGATTGTGTGCGTACTGCTGCAATATTGTTAACGTGATTCTTGTAAAACCTTCTTTTTACGTTTACTCTCGTGTTAAAAATCTGAATTCTTCTAGAGTTCCTATCTTCTGGGTGTATCAGCGAGTATCTACCATCGAATGAGGTTAGTCT
+
A;;6:>>BCD@CDA@?BCCBBBBBBBCECBB@CDCD?CC=A=:<;?BBCACC@A@@B@BBBB?B>ABB@@?CBA?BBBBC3CDAC?>>99:DB?BBB?A@>@???BE@CBBBBBBB>AAB>@=AAAAAAAB?CBBB?A??ABAA?AAA?>=><>:==><@@<@<;;;@@B<>>:==???2?:A8=<<<<+<>??A7==>>@@@A??<?AAA.7==:A8@<??;?BBBDCB?B?BBCBA;?>?B=BBBBCCCDBBBBBBBCCAD=A;;;C:>;;;7;=BB>==
@ATNG8:01733:07391
GATGGTAGATATATGCACGCTCTACCAGAAGATCAGGAACTCTAGAAGAATTCAGATTTTTAACACGAGAGTAAACGTAAAAAGAAGGTTTTACAAGACTCACGTTAACAATATTGCAGCAGTACGCACACAATCGAAGCGCAGTAAGGATGGCTAGTGTAACTAGCAAGAATACCACGAAAGCAAGAAAAAGAAGTACGCTATTAACTATTAACGTACCTGTCTCTTCCGAAACGAATGAGTACTATAGACTATCTGAGACTACCATCGAATGAGGTTAGTCT
+
;;;<@B;?@?>@>555@A?696;=>;@BCACCCCBC@BG@@ACCAA?::6:=@?484;;;);8<CAC@??>=;<8;7;6===)55443:9:/;BB?BA@ACBCCC@C@CB?B@@<;;;AABBCCBCCCCF;;7;;99?CBBACBAA@F@F;;;;CDCCBBC@BDBBABAEE=?@>:<=777)777/7=>>@.@A<>?<>??ACC?B?BBBA<?<:;@CD@DBB@@@@=@=??A=A::6:9A@AA@????8739;?<<===<<<:>4=A>;;5980/)/)////4
@ATNG8:01736:07428
GATGGTAGCGCATAATCAGCGCAGCCCAGAAGATCAGGAACTCTAGAAGAATTCAGATTTTTAACACGAGAGTAAACGTAAAAGAAGGTTTACAAGACTCACGTTAACAATATTGCAGCAGTACGCACACAATCGAAGCGCAGTAAGGATGGCTAGTGTAACTAGCAAGAATACCACGAAGCAAGAAAAAGAAGTACGCTATTAACTATTAACGTACCTGTCTCTTCCGAAACGTAATGAGTACAGAGAGTACGATATGTCTACCTTCGAATGAGGTTAGTCT
+
9:/0)4889:9<//)/::444;?:::)5@@;;9559949.55;99:<.4404.4:;:4444$5.55<:77>////)////77*7<.4.55)5//)/9/////55155;94;::044<445;<<=>=:5555.5<;;.65;565;;8=99992///////949:77//)//)//:)54;;7;;<9<====)44033;9998//(/(/66659388;<=9<<:554/)/)//7(////)///44;;;;99833333334::=;;89,3,333,33//)/166///
@ATNG8:01741:07434
GATGGTAGCACGACACGACGATGTGTACTCATTCGTTTCGGAAGAGACAGGTACGTTAATAGTTAATAGCGTACTTCTTTTTCTTGCTTTCGTGGTATTCTTGCTAGTTACACTAGCCATCCTTACTGCGCTTCGATTGTGTGCGTACTGCTGCAATATTGTTAACGTGAGTCTTGTAAAACCTTCTTTTACGTTTACTCTCGTGTTAAAATCTGAATTCTTCTAGGTTCCTGATCTTCTGGAGATATCATCAGCGAGCTACCATCGAATGAGGTTAGTCT
+
;<@D9>B@9;6<AADB:55555959:DEEDCC@BBBC=CC?B?BCBCCEG@BBBCDAG@A@@B?B?BCCCBBC@B>99999$::6;9782:BAA=@@A=A@000::??<=@ABBBBB?BBB?B?BB>>?BCC<;;@@<<==?>>>@=>>A@@@AA;?>><AA<A;A@@@@@@@A9<8888)8:@:8///+-9999)----337;88-655'25789596//+/:::9<7<5;;::;?:?@B;????===??>??===>====5::=@@<;;;@<@6:;===
@ATNG8:01743:07407
GATGGTAGTACATGATAGACGACACCAGATGATCAGGAACTCTAGAAGAATTCAGATTTTTAACACTAGAGTAAACGTAAAAAGAAGGTTTTACAAGACTCACGTTAACAATATTGCAGCAGTACGCACACAATCGAAGCGCAGTAAGGATGGCTAGTGTAACTAGCAAGAATACCACGAAAGCAAGTAAAAGAAGTACGCTATTAACTATTAACGTACCTGTCTCTTCCGAAACGAATGAGTGCTTGTAGAGCTCTATACTAATCGAATGAGGTTAGTCT
+
ACCC?C>A@@ACCCBABBBC9;:CC@DCDCBCBBBB?B?BBBBBCC?CB?B?BBCDBDDD2C?BBBCCDDCCCC=@A99999*9F?J@EHH<HCC@CBBBDCC??>@@BB?CAA>ABDCDBBBCCBDCDCAA>BDEC@CBCCCCCC?C@CBB>ACCDB@@C@CCABBB@BB?ABB?BBBBB<B??;?ABBB8BC?CCACBBBBB=B>BCBB>B>BBCCC?CBAAACB@B@BBC>DCC@BBBCBBBB?CBDC???CBBBBBBBB>BBBB>BABB>B>BB@@@
@ATNG8:01746:07393
GATGGTAGGACGAGCGTCTGAGAGGTACTCATTCGTTTCGGAAGAGACAGGTACGTTAATAGTTAATAGCGTACTTCTTTTTCTTGCTTTCGTGGTATTCTTGCTAGTTACACTAGCCATCCTTACTGCGCTTCGATTGTGTGCGTACTGCTGCAATATTGTTAACGTGAGTCTTGTAAAACCTTCTTTTTACGTTTACTCTCGTGTTAAAAATCTGAATTCTTCTAGAGTTCCTGATCTTCTGGCGCGTATGTATGTCGCCTACCATCGAATGAGGTTAGTCT
+
?>>:7@<B?BBBCABA@@ACBCBB<@?>>D;:49>>;3?<<A=@A===@F@CBB=><@:<<<<8<:666<///<<499<<:*::69:;;3;ACB?AAC>BB@BBBCBB@CCDCDCCC?CCC@C@DBBBBBBE@CCBB?CBCBCCB@@ABBCCE@A>@CC@BB>B>AB@000@@A:B:;;;.;>C=AACCC1;;BBC=CCBCCCCAAA5;;;;*;A@BA7;6;A>ABFCCBB@BHABBCCF>A@C@CBCBBCAAACC@@@CB=@@B?AAA@@<@A::8:?ABBB@
@ATNG8:01750:07400
GATGGTAGGACGAGCGTCTGAGAGGTACTCATTCGTTTCGGAAGAGACAGGTACGTTAATAGTTAATAGCGTACTTCTTTTTCTTGCTTTCGTGGTATTCTTGCTAGTTACACTAGCCATCCTTACTGCGCTTCGATTGTGTGCGTACTGCTGCAATATTGTTAACGTGAGTCTTGTTAAACCTTCTTTTTACGTTTACTCTCGTGTTAAAAATCTGAATTCTTCTAGAGTTCCTGATCTTCTGGGTGCGCTACAGTCTCTCTACCATCGAATGAGGTTAGTCT
+
<ABA@CCC?CCCCBCCBBBCCCBB>BBCBBBC@CCCC>BB?B?BBCCCDD?BBBCCAC@CBBBAG@CBAABAB@@=A@FDD000-0@==9BCBB@BGI@FCECCBCCC@BBCCCCCC?BBD@C@EDDCBBBC>BBCC?CBBBDA@@B@@@CCCCC@BBA@CE@C?BBCCCCBBB>@B6;;/;>A=AACCC5CEDCC?CCCCCICCBB@BBBB2BAAAA<A=@A>AAAAA;;7:?BBBBED?B@AA>AEBCBBBCBCBBCCCBCDDACCBBC?BCBB@B@BCAA@
@ATNG8:01753:07396
GATGGTAGCACGACACGACGATGTGTACTCATTCGTTTCGGAAGAGACAGGTACGTTAATAGTTAATAGCGTACTTCTTTTTCTTGCTTTCGTGGTATTCTTGCTAGTTACACTGCCATCCTTACTGCGCTTCGATTGTGTGCGTACTGCTGCAATATTGTTAACGTGAGTCTTGTAAAACCTTCTTTTTACGTTTACTCTCGTGTTAAAAAATCTGAATTCTTCTAGAGTTCCTGATCTTCTGGAGATACACATGATACTCTACCATCGAATGAGGTTAGTCT
+
C@AA@CCCCA?;=600A@?0//;==BCBBBCC@CBBB>BC@C@BCCEJDC@CCCCC@B?BCCC?C?BBBBBBB@A=?<;8;,<A>ABCC>BCCC@CBB?BD?CBBBBB?BBBBCBB?BBB?B?BBBDBBBA?BBCB?AAD@A<>BBBBBB@B==:=AA;@@495:=<>???@A6:;===2=;@<@ACCB/@@888-7=@ABAA@==188888$889>9496;;6:===AAD=A=C==>AA7;;A<@@B???>?>???BBBA@@@A<A;<;@=>>=A<A<AA???
@ATNG8:01753:07405
GATGGTAGATATATGCACGCTCTACCAGAAGATCAGGAACTTCGTAAGAAGAATTCAGATTTTTAACACGAAGAGTAAACGTAAAAAGAATGGTTTTTACAAGTACTTCACTGTTAACAATATTGCTAGCAGTCACGCACTCAATCGAAGCGCAGTAAGGATGGCTAGTGTAACTAGCAAGAATACCAACGAAATGCAAGAAAAAAGAAGTACGCATATTTAACTATTAACTGTACCTGTCTCTTCCGAAACGAATGAGTACTGTATCTATGTGTGCGCTACCATCGAATGAGGTTAGTCT
+
:::;@@A@B@:>995<<=999995<7:<>8;9;=55./3660----(-6055196;9988888$3-38733-388333(3394<>>+<<8<<.4444$4//5;;9//)/7//55.5.5/)//75;////-/9/////::::55.6;996<;;;<<:93<87//)/777<<==8555:::7<:4///)/)///91///;5333333#38133339933333(34;3346;63748==6>9<//..04,337.5..(....9=9997755755535/---,,,7(--5562533327633333
@ATNG8:01756:07430
GATGGTAGCAGACGTGACAGAGCGCCAGAAGATCAGGAACTCTAGAAGAATTCAGATTTTTAACACGAGAGTAAACGTAAAAGAAGGTTTTACAAGACTCACGTTAACAATATTGCAGCAGTACGCACACAATCGAAGCGCAGTAAGGATGGACTAGTGTAACTAGCAAGAATACCACGAAGCAAGAAAAGAAGTACTGCTATTAACTAATTAACGTACCTGTCTCTTCCGAAACGAATGAGTACGATAGAGAGCTCTCTCTACCATCGAATGTAGGTTAGTCTA
+
9::;;@:@8877://///7:<566<7<;<8<665::49.4445=>>:>>9A:>;=9:::9'92;88;88=433;/334444&4:8<.555&5:<7<>==695555:799.4:;6:>>=<996<<A@@==>@;::9924<:::5555927//)/////:<>>7565:9944404=;<<=77039933337./>6:-----6/33383322+2+2+2577848==::88453777/755.565525599:99777222==22255;5666..(....7272799955
@ATNG8:01757:07410
GATGGTAGTGTGTCTCTGAGAGTAGTACTCATTCGTTTCGGAAGAGACAGGTACGTTAATAGTTAATAGCGTACTTCTTTTTCTTGCTTTCGTGGTATTCTTGCTAGTTACACTAGCCATCCTTACTGCGCTTCGATTGTGTGCGTACTGCTGCAATATTGTTAACGTGAGTCTTGTAAAACCTTCTTTTTACGTTTACTCTCGTGTTAAAAATCTGAATTCTTCTAGAGTTCCTGATCTTCTGGGTCTCTCTCTCACGCACTACCATCGAATGAGGTTAGTCT
+
89<<9=DDCBBBCCBBBCCCCBECEEBBBCBC@CBAA<AB?B@CDAAACC?CCCCC?C@CCCC@C?BCDDDCCCE@CECCC5CCACBBA=ABBB?BCB?CC;;;CDDI@CCCCDDBB?BDD@D?CCCCDEAB?BCBB>BBCCCCDCCBBBDDDDB?BBC?BB?C=BACCCCCCC?B::;;.;>C>BBDDD2ABBCF=A@DDDDDICC6;;;;*;BBCC@C@CD@CCCDCBB?B@BBCCCC?BADD>CCCCBBBBDCCBBBBBBCB@CCBBBAEBBA>B@CBCBB
@ATNG8:01758:07415
GATGGTAGATACTCGCTGATACACCCAGAAGATCAGGAACTCTAGAAGAATTCAGATTTTTAACACGAGAGTAAACGTAAAAAGAAGGTTTTACAAGACTCACGTTAACAATATTGCAGCAGTACGCACACAATCGAAGCGCAGTAAGGATGGCTAGTGTAACTAGCAAGAATACCACGAAAGCAAGAAAAAAGAAGTACGCTATTAAACTATAACGTACCTGTCTCTTCCGAAACAATGAGTACTATAGACTATCTGAGACTACCATCGAATGAGGTTAGTCT
+
=B>D?BABBFCCC@@@AABCHCCCD?AAA@CBBCAA<@6::AA@?A=@@;?=ADCBBBBB3B@CCBBAAA@999,:=@@@?@0??<;4555&5@@=@B@BABCED?B?;;9;CC@CJCBBBCCCCCCCCCCA;@@0000@@@@CCD@D;;;C@CEBBBBBA?AAB@==:7813<9188::=;8888778899%9788>:>;9=/-)--(-4---(.599;:>>;;:==8=8443(33-7;??BBBBCAA@><>A@ABC99:9CBB@BBBBB?@@0000;?@@?B
@ATNG8:01759:07394
GATGGTAGTAGTACACTAGTCATACCAGAAGATCAGGAACTCTAGAAGAATTCAGTTTTTTAACACGAGAGTAAACGTAAAAAGAATGGTTTTACAAGACTCACGTTAACAATATTGCAGCAGTACGCACACAATCGAAGTCGCAGTAAGGATGGCTAGTGTAACTAGCAATAATACCACGAAAGCAAGAAAAAAGAAGTTACGCTATTAACTATTAACGTACCTGTCTCTTCCGAAACGAATGAGTACATAGATATACGTATAGCTACCCATCGAATGAGGTTAGTCT
+
35<<8<BA;;C===B=?>;@;:::<8:>><>>?>99.92959556=9=@<@:><<<DDDC'924<44454====655/9999(77*//2777+9<;,66666999;5927;5///)/7979;<;99;;666==A@@@@;000<000;:5@<999.599456==:><<:88233-7==:?=733(373,377777#7;178444<<<33.337733,317244=.55;::8<.4.348088949;<;5448====BBBB<<@==>>><788(577787755949.53BBB
@ATNG8:01762:07390
GATGGTAGCGCACACATAGATACAGTACTCATTCGTTTCGGAAGAGACAGGTACGTTAATAGTTAATAGCGTACTTCTTTTTCTTGCTTTCGTGGTATTCTTGCTAGTTACACTAGCCATCCTTACTGCGCTTCGATTGTGTGCGTACTGCTGCAATATTGTTAACGTGAGTCTTGTAAAACCTTCTTTTTACGTTTACTCTCGTGTTAAAAATCTGAATTCTTCTAGAGTTCCTGATCTTCTGGATAGCGACGCGATATACTACCATCGAATGAGGTTAGTCT
+
<DED?CAAACDDBBBBBCCCCCCCCCCCCCCC@CBBB<BC?C@CCCBCCCADDCBB?B@FCCC@CADCCEBCCCC?CCCCC1BA?CCCD>DBBB@BBC@BC>AABCCC@CDCCCEEE@BCD@D?BBBDDAAA@CCDD?@@BBDCBCCCCCCBBBB@ECC?CC?C?BBCCCCCCB?A@@@@3>;?;>>>>>0@BCFF=@@CCCCDECC@CCCC5CCCCC@C@EDADCBBBBC@C@BABBBB?BBC@CCAABCDCCB@BBCCBCACC@CBBBC?@A@?<>=BBAAA
@ATNG8:01762:07430
GATGGTAGGAGACACGTCGCACACGTACTCATTCGTTTCGGAAGAGACAGGTACGTTAATAGTTAATAGCGTACTTCTTTTCTCTTGCTTCGTGGTATTCTTGCTAGTTACACTAGCCATCCTTACTGCGCTTCGATTGTGTGCGTACTGCTGCAATATTGTTAACGTGAGTCTTGTAAAACCTTTCTTTTTACGTTTACTCTCGTGTTAAAAATCTGAATTCTTCTAGAGTTCCTGATCTTCTGGTATACACACTCGCTCGCTACCATCGAATGAGGGTTATCT
+
9://0/;?6A????:;>B@@?@@@?<<;665@;@:;;09@=B=A@BCCBB@BAA@A4;49><;5;7;=<DCCAA@<9877&38884:4505:::496>:=B9<A@=<<9<<CCAA9957BC>C?BB:::??D>??DC<=>=>==>>???@??>;;5888:>>:?;;;;;;:>>=158;::/:198-8==>A.66:::06///998<;;;ADDD/>?@?@:?;?@7;;?????=B=A@;;;>188:3:=<<=@B;;;===>:;:=<<7;66661/////'.3333:
@ATNG8:01764:07398
GATGGTAGCTATACGTATATCTATGTACTCATTCGTTTCGGAAGAGACAGGTACGTTAATAGTTAATAGCGTACTTCTTTTTCTTGCTTTCGTGGTATTCTTGCTAGTTACACTAGCCATCCTTACTGCGCATCGATTGTGTGCGTACTGCTGCAATATTGTTAACGTGAGTCTTGTAAAACCTTCTTTTTACGTTTACTCTCGTGTTAAAAATCTGAATTCTTCTAGAGTTCCTGATCTTCTGGATAGCGACGCGATATACTACCATCGAATGAGGTTAGTCT
+
CCC>?AABCDD@BBCCBBBBHFECCCAA@CBC@BDDD>CC@C@CCCCCCC@CCCCD?B?BCCC@D@CCBBBCCCC?::9:9)7A=ABBD>BBBC?B@@:?A9:9:A@@=ACCFCBBB@A@A=@<ABBBBAAAAA@A@688@@@@AAA;;;@@@@@<CBB?BB?B?BBCCECIEFACCCEE<GAGABBBBB5CCCFD=CCCECA@@AC?ABBB2ABBBB@BACD@CBBBBCD?B?AAABCC?BBD@CBBBGGB;;;A@@CDCCBBB@CDCCC?ABBD?A>@DC@A
@ATNG8:01768:07435
GATGGTAGCGAGCGAGTGTGTATACCAGAAGATCAGGAACTCTAGAAGAATTCAGATTTTTAACACGAGAGTAAACGTAAAAAGAAGGTTTTACAAGACTCACGTTAACAATATTGCAGCAGTACGCACACAATCGAAGCGCAGTAAGGATGGCTAGTGTAACTAGCAAGAATACCACGAAAGCAAGAAAAAGAAGTACGCTATTAACTATTAACGTACCTGTCTCTTCCGAAACGAATGAGTACTATGTAGAGCTCTATACTACCATCGAATGAGGTTAGTCT
+
;<::=@CAABCBBBCCBCABCDCAA>BHDBBBBB:::;?BBCBBCD@DD=A>ACECCCCC5C@BCCCDDCCCCC=B@9:9:9);B>B<???/?CD??BBCCCCBC?B@CB@CCC@CBCCCCBBBBBBCCCCC@DDCC@CCBBCCBC>B@CAA?BIDGCCCC@CCCAAA@BB@BDD>??CDD=???;<<<<?.>B?CCCCCCB??<?>BCCC?B?BBBBC@BCBBBDD@D=BBD=CBB?BBBBBCB???A@DCBBBAAABBBBABC?BBAAA;>B?><>>A@?@@
@ATNG8:01771:07409
GATTAGCTATACGTATATCTATGTACTCATTCGTTTCGGAAGAGACAGGTACGTTAATAGTTAATAGCGTACTTCTTTTTCTTGCTTTCGTGGTATTCTTGCTAGTTACACTAGCCATCCTTACTGCGCTTCGATTGTGTGCGTACTGCTGCAATATTGTTAACGTGAGTCTTGTAAAACCTTCTTTTTACGTTTACTCTCGTGTTAAAAATCTGAATTCTTCTAGAGTTCCTGATCTTCTGGTATGACTAGTGTACTACTACCATCGAATGAGGTTAGTCT
+
B??=@BBBDCCCBBBBBBDBCCDCAA@C@@?AECC>CD@C@CCCCDBB=BEDDD?B?BBCC@D@BBBCCCABA@CCCCC3BC?BCAA=ACBB=ACC@CC@A??@CC>BBBBBBBB>BBB>A>CBAA@A@A>ACCC>>>?>>>>>>>@???>>>9<><=DC;A<>>>AA@@@@9@>>>>6>=A:==AAC.@>=<;3<<979:A=??:>>>>/>@@@D=B=@@;@@?B???;A;AABAAA49:A;AAAA>>>>AAAA@A@@@>>>8<<>>?;??@@9?:?B>>=
@ATNG8:01773:07431
GATGGTAGGTGCCATGAGTGTATCCAGAAGATCAGGAACTCTAGAAGAATTCAGATTTTTAACACGAGAGTAAACGTAAAAGAAGGTTTTACAAGACTCACTTTAACAATATTGCAGCAGTACGCACACAATCGAAGCGCAGTAAGGATGGCTAGTGTAACTAGCAAGAATACCACGAAAGCAAGAAAAAGAAGTACGCTATTAACTATTAACGTACCTGTCTCTTCCGAAACGAATGAGTACTATGTAGAGCTCTATACTAATCGAATGAGGTTAGTCT
+
CC@@=@CC?BBB;;;BBECBB@CDADCCACCBCDC@C?CCECBBB@@@>@?BBB;;;;;);:><=EBAAB9::.:;::99+9@<@39::*9>?=@BBBBBBBB<A?@@>ABA?BDBBBBBCAA>=A:::=:=@@@<?>>>A@@@<@=A==7=>>>AAAA;@@AACC@CC@AAB?CDCCC=BA@=;;;;;*;=;>CCCCDE;;;;?BBBB?BABB@@@?CBCBAAAAD@CCC>CBA?BCCCCCCCC;;;BC;;;CCCDBCBCG?GDDC@BBBB@B?CCCA@
@ATNG8:01774:07403
GATGGTAGCGCGACGAGCGTAGACCCAGAAGATCAGGAACTCTAGAAGAATTCAGATTTTTAACACGAGAGTAAACGTAAAAAGAAGGTTTTACAAGACTCACGTTAACAATATTGCAGCAGTACGCACACAATCGAAGCGCAGTAAGGATGGCTAGTGTAACTAGCAAGAATACCACGAAAGCAAGAAAAAGAAGTATGCTATTAACTATTAACGTACCTGTCTCTTCCGAAACGAATGAGTACGATGAGAGAGCTCTCTCTACCATCGAATGAGGTTAGTCT
+
=@<<?BCBBBB@A@CCCCCFDBCCC>BCCADDDF9999@CBCBBCC@CC?B@CCBBBBBB3B?BBBBCB??977)7<>>AAA0AC>B=@@@8ACC@GCCBCBCCD@C?CC?CCC?CBBCBBCCCCDCDCCAA?ABBB?BBCAAABB?B@CBB?BCCBBACC?CCC@@@@CC?BBA:??===5????BBFDD2CC>ABBBBBAAA7;7;@>>1838BCCC?BCCCCAB=A=?DK@BBB?:::CBBBBBBBBBBCB@@@@>>>=<<A=BAAAA<@@>><=:A>999
@ATNG8:01776:07411
GATGGTAGTATAGAGCTCTACATAGTACTCATTCGTTTCGGAAGAGACAGGTACGTTAATAGTTAATAGCGTACTTCTTTTTCTTGCTTTCGTGGTATTCTTGCTAGTTACACTAGCCATCCTTACTGCGCTTCGATTGTGTGCGTACTTCTGCAATATTGTTAACGTGAGTCTTGTAAAACCTTCTTTTTACGTTTACTCTCGTGTTAAAAATCTGAATTCTTCTAGAGTTCCTGATCTTCTGGGTGCGCTACAGTCTCTCTACCATCGAACTGTAGGCTTAAGTCT
+
ACCC?CCCCCC<;9CC@AACFCCCCCBBBCBB?BBBE=@A@C?BBBCCBB?BCBCC@C::;CC@F?BBBBCCAAA9::897$87;;DCC>BBAA>BCF@BB<?=ABED@CCC@>>BB?A>>:=8=>:::;;;=@@@@:>=>>??@@@>>:>@@??;>==8;:3;8=AAA>>>BB;>>AAA5@:=5;::::+;==@D9?@@>===>;;5;==>/>@@@@=@<AA<AA?@@AB<@<@@@?:9569881///==<@@@???B@>>>>@;<<9972787778055)-(-22,
@ATNG8:01742:07469
GATGGTAGTATATCGCGTCGCTATCCAGAAGATCAGGAACTCTAGAAGAATTCAGATTTTTAACACGAGAGTAAACGTAAAAGAAGGTTTTACAAGACTCACGTTAACAATATTGCAGCAGTACGCACACAATCGAAGCGCAGTAAGGATGGCTAGTGTAACTAGCAAGAATACCACGAAGCAAGAAAAAGAAGTACGCTATTAACTATTAACGTACCTGTCTCTTCCGAAACGAATGAGTACACATCGTCGTGTCGTGCTACCATCGAATGAGGTTAGTCT
+
887868:><@>:>:;9>;;566<<;5<9504::;9;5;:>?@@BCC:CE>@:>A?;:9::$93=98:9998444(4:4444&4<5:.555&59949<<@=@>=B<@<;;5;AB>BBFCHCCCCFDFBBC@@=ABDD@CAABBBED>A>B@@<@BBDCCBC@CBBABB?BB@CA@:=>/0)/665::;;>0=B>B@A@BBBBB>@;>>>A<A<>>BBC@CCA::9?4958BD>CCC?BBCBBBB:::AA@@????:==:00/9;6/87?@>BBBB=B?BBBAA
@ATNG8:01745:07489
GATGGTAGACACGTGTGCTCTCTCGTACTCATTCGTTTCGGAAAGAGACAGGTACGTTAATAGTTAATAGCGTACTTCTTTTTCTTGCTTTCGTGGTATTCTTGCTTAGTTACACTAGCCATCCTTACTGCGCTTCCGATTGTGTGCGTACTGCTGCAATATTGTTAAGCGTGAGTCTTGTAAAACCTTCTTTTTACGTTTACTCTCGTGTTAAAAATCTGAATTCTTCTAGAGTTCCTGATCTTCTGGCTCTCGTAGACAGATACTACCATCGAATGAGGTTAGTCT
+
:;?<:>>9<6A::45555999:;;555;;;;;:BCCC;BB5;;)/0////7499;>>?B?@=??2:248:::;:::798;=;,8927333(38896::939;*/0/0688*/3;:8<=<>=?@=@>?@:?;559(/(.55/57::99;;==@@@A8986:A?=A=7=6:///8777>@<;;<CC2A49178888)79887-5;>?@@A?>>5;:;9)5=><D=D=??;?AAAAAA=B<?@@A@@<@@@<??>=>@@@BABBBB???@==:=@@AA;??@D=D;A><<=
@ATNG8:01746:07470
GATGGTAGGCGACATACATACGCGCCAGAAGATCAGGAACTCTAGAAGAATTCAGATTTTTAACACGAGAGTAAACGTAAAAGAAGGTTTTACAAGACTCACGTTAACAATATTGCAGCAGTACGCACACAATCGAAGCGCAGTAAGGATGGCTAGTGTAACTAGCAAGAATACCACGAAAGCAAGAAAAAGAAGTACGCTATTAACTATTAACGTACCTGTCTCTTCCGAAACGAATGAGTACAGAGAGTACGATATGTCTACCATCGAATGAGGTTAGTCT
+
;<<=?ACCAC@AACCCBBACBAABB>CBE@ECCBBE9;9;BBBBBC?AA?B?BB;;;BBB3CACCCBAB@000<3<00///&/;49.555&555.59555<=9:99>@A@C;<;;CCCEECCCAB@@AAAA=ABBBACCCDDCCC@C?CCC@CBBBBBBB@BBCBBC@CC?:::=???@@9><=;88989(8>9@>>>BBBBA@B?C@???C?ABCBB>BCCBBBB?B?BBB=AAA=@@BAAAAABBBBCBBBBBBBBBAAABC@BABBE@???C?B?BBB?;
@ATNG8:01746:07488
GATGGTAGCTATACGTATATCTATGTACTCATTCGTTTCGGAAGAGACAGGTACGTTAATAGTTAATAGCGTACTTCTTTTTCTTGCTTTCGTGGTATTCTTGCTAGTTACACTAGCCATCCTTACTGCGCTTCGATTGTGTGCGTACTGCTGCAATATTGTTAACGTGAGTCTTGTAAAACCTTCTTTTTACGTTTACTCTCGTGTTAAAAATCTGAATTCTTCTAGAGTTCCTGATCTTCTGGACAGAGTGTGCAGATACTACATCGAATGAGGTTAGTCT
+
AACC@CCCCCCABDBBC@@@CCGCDD9;;DBB?BCCC?CC@C@ECCDFCD?CBCCC@B?BBCC@B?BCCCCAAAC@CCCCC2BA>AACC>CBBB?BCC@CC9;9ACCC>BABBBBBB=A@A=@=BBCBCCAA?CCDD7==>>>>@@@@@@A=>>><?>D<7617:==AA@@@@@<@>?>?6>=A:89888(8@:::1966///966:4;:<9(6997;294<>8=>>A====D<B@@A??7;;@<@AAAA??=>878>A>>>BA????BB=>>>?<@<@B:::
@ATNG8:01747:07468
GATGGTAGCATCATGCATATCTCACCAGAAGATCAGGAACTCTAGAAGAATTCAGATTTTTAACACGAGAGTAAACGTAAAAAGAAGGTTTTACAAGACTCACGTTAACAATATTGCAGCAGTACGCACACAATCGAAGCGCAGTAAGGATGGCTAGTGTAACTAGCAAGAATACCACGAAAGCAAGAAAAAGAAGTACGCTATTAACTATTAACGTACCTGTCTCTTCCGAAACGAATGAGTACGTGTGCGACGTGTCTCCTACCATCGAATGAGGTTAGTCT
+
88;<9BCCCBBCDBBACCDDCCBCC@CCCACCCC@@?A@BBBCCCC@CC?C@CCCBBBBB3B@CCAABA??777,8?9;<;;$:<5:5:9:*:@=;?BBBCCFDDAD?BB>AAA<BCBBCCCCCECCCCCBB?BCCD?AACCCCAC?CAB@@?@CBCCCBB@CCCBAA>?@;@A@=@A===8====BBCCC2CC@BAAABBBBB?B<@?BB=A<A?BBC@BBBBBCC@B@BBB=BBB@CBBCCDE???BAADBBDBBBCCC?CAD@A>>AA<@@::4::@ABBB
@ATNG8:01750:07465
GATGGTAGTATCTGCACACTCTGTCCAGAAGATCAGGAACTCTAGAAGAATTCAGATTTTTAACACGAGAGTAAACGTAAAAAGAAGGTTTTACAAGACTCACGTTAACAATATTGCAGCAGTACGCACACAATCGAAGCGCAGTAAGGATGGCTAGTGTAACTAGCAAGAATACCACGAAAGCAAGAAAAAGAAGTACGCTTTAACTATTAACGTACCTGTCTCTTCCGAAACGAATGAGTACACATCGTCGTGTCGTGCTACCATCGAATGAGGTTAGTCT
+
BA@=@CCCBCCDDBBBCCCCCCCCCAEBB?BBBC:::;@CDDABCD@DD?C?ABBBBABB3B@BCBBBDCB??>6<?9;;;;*;C>A?CCC;CCHACCBBBBCBB?B?AA=BB@<ABA@@@@CDCCBCCCCB?BBBB@CCCCCC@@<A?AAA?BCBBBBAA@CCAAAA?CC@CBC=@@99:28@@?CCCCC3CC@BBBBBBAA=B>AABC?C?BBB>=:<?>>>@@<?:?AA:>==<???AA@@@?>BCCCB@@BBBB@@@B>=::?CAB?BB>><>@B>>?B
@ATNG8:01752:07464
GATGGTAGTCTCAGATAGTCTATAGTACTCATTCGTTTCGGAAGAGACAGGTACGTTAATAGTTAATAGTCGTACTTCTTTTTCTTGCTTTCTGTGGTATTCTTGCTAGTTACACTAGCCATCCTTACTGCGCTTCGATTGTGTGCGTACTGCTGCAATATTGTTAACGTGAGTCTTGTAAAACCTTCTTTTTACGTTTACTCTCGTGTTAAAAATCTGAATTCTTCTAGAGTTCCTGATCTTCTGGGATGTGTGCGCAGTGCCTACCATCGAATGAGGTTAGTCT
+
?::45:::@?;44:9=;>956>=<596;655<:;;;?4==05059=<7/0)/77798>2965<7<265555555::344444$4<.5-79/-----056<7<=4444:9>;?@@@=9655;>C:C=B999?<AA:@>9:6:CBBBBA>=000000<@;>??8>@4:29==944499.45::9+96;555555$49455)////777//5.5555$55555.58>>7<;<<=55043==:;;?7:=<737//07009695;;55.5994;;===8=<<<8<:<=<<<
@ATNG8:01756:07452
GATGGTAGGCGACATACATACGCGCCAGAAGATCAGGAACTCTAGAAGAATTCAGATTTTTAACACGAGAGTAAACGTAAAAAGAAGGTTTTACAAGACTCACGTTAACAATATTGCAGCAGTACGCACACAATCGAAGCGCAGTAAGGATGGCTAGTGTAACTAGCAAGAATACCACGAAAGCAAGAAAAAGAAGTACGCTATTAACTATTAACGTACCTGTCTCTTCCGAACGAATGAGTACTGCGTCTCACTCTCGCCTACCATCGAATGAGGTTAGTCT
+
9>9945<A><CCDDCCCCCCBCBDD?BBC@DFDFAA@CAECBCCCC@CC@C@BBC;;;;;*;@BCCCECEC;<:0;B;;;;;*;D;=5955&5@>:>CCCCCCCC@C@CC@C9:9;BBBCCCCBCBBBBBBC@CBBB?BBDDCCBB@C?CAA?BDCCCCCC@CCCBBC@CB?BAA>ABBBA<???<?AABB3BC?CCCBBBCCC5:5999?:@=A@BBC?B@AA@CCAHACC>@@A>@@@CDCCBBCBCBBECCCCBCBD@CCC@BCBBB?:;;B?A>ABB@@
@ATNG8:01759:07464
GATGGTAGCGAGCGAGTGTGTATACCAGAAGATCAGGAACTCTAGAAGAATTCAGATTTTTAACACGAGAGTAAACGTAAAAAGAAGGTTTTACAAGACTCACGTTAACAATATTGCAGCAGTACGCACACAATCGAAGCGCAGTAAGGATGGCTAGTGTAACTAGCAAGAATACCACGAAAGCAAGAAAAAGAAGTACGCTATTAACTATTAACGTACCTGTCTCTTCCGAAACGAATGAGTACAGAGAGAGCACACGTGTCTACCATCGAATGAGGTTAGTCT
+
:;;<@CDCCBBBBBBBBCCBBBCCDAGAA?ABBCAB>B?CCCCCCB@DC?B?BBBAAAAA2B=BBBBBBCB;;;0;C<<;;;$:<:;;;::.;@@7;CDCCCD@@<@?CB@CED@BBBCCCCCBBBBCCCCB>AACC>BBCC;;;B?C?BAA?AECGDDCC?CBCCCC@::8;CC?CBBFE>DAA=====?.?A?BBBBCCCDC?B?BBBB?A=@?@@@>BBBCDDD@B?@AB=BBB?AAABBBBBBCBBC?>?BCCBBBC?>>BB>@>?>@=AABB@B@FBBBB
@ATNG8:01760:07480
GATGGTAGACATATCGTACTTTCTGTACTCATTCGTTTCGGAAGAGACAGGTACGTTAATAGTTAATAGCGTACTTCTTTTTCTTGCTTTCGTGGTATTCTTGCTAGTTACACTAGCCATCCTTACTGCGCTTCGATTGTGTGCGTACTGCTGCAATATTGTTTAACGTGAGTCTTGTAAAACCTTCTTTTTACGTTTACTCTCGTGTTTAAAAAATCTGAATTCTTCTAGAGTTCCTGATCTTCTGGGCAGACTCTCACACGCCTACCATCGAATGAGGTTAGTCT
+
A;955:<@BBBBBBBBCCBBA895<==;;6=>9BCEF>CC@C?AAACBBC@BCCCD:;;;BBC@C@CCBBBCBCC?BA@@@1?;6;333(3:44.5:<;BD@BBBBBB@BBBBBB??;>BA?C@BBBAAA@@<A;;::::;==BB>>>A??====58889888)99>=>?AAAAB;?@AAA5A7;6;>AAA.>=AAA388=;;:?=:::(/////%/.//835079599;A@9@6A3>?AAAA<B@@@9@:::BABBAAAA=====>=<@:;;>:>B>><>===>AA
@ATNG8:01761:07452
GATGGTAGTGATATAGATCAGACACCAGAAGATCAGGAACTCTAGAAGAATTCAGATTTTTAACACGAGAGTAAACGTAAAAAGAAGGTTTTACAAGACTCACGTTAACAATATTGCAGCAGTACGCACACAATCGAAGCGCAGTAAGGATGGCTAGTGTAACTAGCAAGAATACCACGTAAGCAAGAAAAAGAAGTACGCTATTAACTATTAACGTACCTGTCTCTTCCGAAACGAATGAGTACGTGTGCGACGTGTCTCCTACCATCGAATGAGGTTAGTCT
+
BBED@CB??ABCCDBBBCCCCCCCC@BBD=BBCC;;<;AEDCCCCC?CC@CABAA99999):=DBBACCCC@B?6<<9;;;;*;@>;599949BB?CCCCCCCCC@B@BB@BCC?BCBAABDCCCCCCCCBB?BFCC?BAAABBBC?C@CAA>ADDDC@B@?CCC@@@?AC@BBB999BBB?B@A;99999(9@?BCBDBBBBC?B?BBBA<A=AADCC@CCABCDD?B?BBB>BCC?CCCCAAABBBBBABCCCAAABCC?CAB=B?AAA=@@<<:=<AB???
@ATNG8:01761:07471
GATGGTAGCAGACGTGACTGAGCGCCAGAAGATCAGGAACTCTAGAAGAATTCAGATTTTTAACACGAGAGTAAACGTAAAAAGAAGGTTTTACAAGACTCACGTTAACAATATTGCAGCAGTACGCACACAATCGAAGCGCAGTAAGGATGGCTAGTGTAACTAGCAAGAATACCACGAAAGCAAGAAAAAGAAGTACGCTATTAACTATTAACGTACCTGTCTCTTCCGAAACGAATGAGTACAGAGAGTACGATATGTCTACCATCGAATGAGGTTAGTCT
+
99::@AA@CDCBCCCCBBBCEDCCC?CCCBGCCBCB@B>BBBBBCC@CC?C?ACCCC?AC2CACBBBBBBBBBC9>>;;;;;*;G=A4;;;.;@A=AEGCJDBBB=A=@@<@CC?CCCCDCCCECCCCCBBB?BCCC=ABBBA???@C?BBB@BCCDCABA?CCABAB?BB@BBB>AABBB<A@A=>>===.=A=BBBBBBBBD>A>A@>@1858ACCC?BCBBBAA=A?BBB=BAA=::9BCCAAABCBBBDDBBBBBBAAACC?DCD@A<=>>=:<<>>>>?
@ATNG8:01763:07461
GATGGTAGCGCGACGAGCGTAGACCCAGAAGATCAGGAACTCTAGAAGAATTCAGATTTTTAACACGAGAGTAAACGTAAAAAGAAGGTTTTACAAGACTCACGTTAACAATATTGCAGCAGTACGCACACAATCGAAGCGCAGTAAGGATGGCTAGTGTAACTAGCAAGAATACCACGAAAGCAAGAAAAAGAAGTACGCTATTAACTATTAACGTACCTGTCTCTTCCGAAACGAATGAGTACGTGTGCGACGTGTCTCCTACCATCGAATGAGGTTAGTCT
+
59>>:>CDB@?@AABBBBBCCCCCH>CAA?ACEEBA>A@CDDCCCC@CC?B?BDCBBBBB3B@BBBACCACCBB<@>@ABBB2BE@C=B@A7@@A=ABCCCDDCC?C@BC@CBB>@?CCCCBCCCCCCCBBB@BCBB@BBBBBDDA>D?CAA>ADCCBCCC?CBBBCC???<?@@<>@==?8;><?BBDDD2BB@ABBBCBBBC?B<?;??<?<@ACCC?CCAAADC?B?BAA<AAB?BBBBAABBBBAAABBBBBBBBBA;ABC?@@@@@<@A>>;>>@BAAA
@ATNG8:01775:07446
GATGGTAGTATCTGCACACTCTGTCCAGAAGATCAGGAACTCGTAGAAGAATTCAGATTTTTAACACGAGAGTAAACGTAAAAAGAAGGTTTTACAAGACTCACGTTAACAATATTGCAGCAGTACGCACACAATCGAAGCGCAGTAAGGATGGCTAGTGTAACTAGCAAGAATACCACGAAAGCAATAAAAAAGAAGTACGCTATTAACTATTTAACGTACCTGTCTCTTCCGAAACGAATGAGTACACACTCTCATCATGACACTACCATCGAACTGAGGTTAGTCT
+
80057<595>;A:;54499@9995616==9>ABA;;80:000/0/-8366(/)/89/9:::'7177388;>9377*8794999'9;7:6:;;+7//)/:000A@:;79<?B=BBB>AAA@@@@BBC<<9BA;;8:AAA?BCA@?@@@5;5;;;5;DC@A?BB@@@ABBC?BA?A??9?;=<<6<77/7//000%0;9/0/::<:::89833222'2455=<<.4444333-3-43;1;44033773333333::;::333744445;440499//)//6/3,3,38779
@ATNG8:01777:07462
GATGGTAGACATATCGTACTCTCTGTACTCATTCGTTTCGGAAGAGACAGGTACGTTAATAGTTAATAGCGTACTTCTTTTTCTTGCTTCGTGGTACTCTTGCTAGTTACACTAGCCATCCTTACTGCGCTTCGATTGTGTGCGTACTGCTGCAATATTGTTAACGTGAGTCTTGTAAAACCTTCTTTTTACGTTTACTCTCGTGTTAAAAATCTGAATTCTTCTAGAGTTCCTGATCTTCTGGCGCGTATGTATGTCGCCTACCATCGAATGAGGTTAGTCT
+
BBBB@CBBBBBBCBBBBBDCBBBCCFAAACCC?DDDD9DD?C?AAACCDD?BA@AB?C@A??A?A?AA@BBBBA@;:::9:':<<>9949BAA?BAA@AA5:9BDBB?BBBBCBBB:88@;A;>>>??>=A;A>>>6:8>>A@A>@?=?B@@?@;?<=9=@<@7;;@???A;;7;AADE6><>7;;@A@/?>;;;1;>>;;;?>?>:>>>>/=;;;@<@=AA<A??@AAA<A;>>@AAD;??A<@@???AAAAA<<<AAA<;9949///9488>?<@<@@@DA
@ATNG8:01777:07475
GATGGTAGGTGCACATGAGTGTATCCAGAAGATCAGGAACTCTAGAAGAATTCAGATTTTTAACACGAGAGTAAACGTAAAAGAAGGTTTTACAAGACTCACAGTTAACAATATTGCAGCAGTACGCACACAATCTGAAGCGCAGTAAGGATGCTAGTGTAACTAGCAAGAATACCACCGAAAGCAAGAAAAGAAGTACGCGTATTAACTATTAACGTACCTGTCTCTTCCGAAACGAATGAGTACGAGAGTCAGAGCAGAGCTACCATCGAATGAGGTTAGTCT
+
4::<>;;59?CBCA@@@@C@CCBFDGJCC@BBA@@?>B?BBAAEDC?@@5;5;;9;>@@@1B?A@A@@955555)599999+9949.555&5996;=55/////:)/)/96;>>:><=BCB@@@ABCBCDBD@D00//7///===<=9>7;59:AAAAA@=9=595<<59946661//)//9189958887+33.399::0////)317777,3,3237945,,,,,,094///(333,2668522225522265559:9885555.377--(---:4:6:/66<
@ATNG8:01777:07481
GATGGTAGCACGACACGACGATGTGTACCATTCGTTTCGGAAGAGACAGGTACGTTAATAGTTAATAGCGTACTTCTTTTTCTTGCTTTCGTGGTATTCTTGCTAGTTACACTAGCCATCCTTACTGCGCTTCGATTGCGTGCGTACTGCTGCAATATTGTTAACGTGAGTCTTGTAAAACCTTCTTTTTACGTTTACTCTCGTGTTAAAAATCTGAATTCTTCTAGAGTTCCTGATCTTCTGGTAGAGCGTGCATATATCTACCATCGAATGAGGTTAGTCT
+
CBBB@BA@@;6656=@@<<666=<<?BB7;@:CCCC>CE@HAFDAA@CC@BBBBC>B>BCBB@CACCCCCDA@>9;;;;;'<@:<;CC<ABBB?BBB?BB>@@BBEE?AAAABCBB<AAD?B@BC>>@BBB@CCDC>AA>>>AA@@A@AB99:E?BBB@CC?B?BCB@@@ABA=@9999+8:@:88898(8==<@7@DA?A?>===<AAAA.>;=>A=B<>>7;;@@@AA=B=??@???;??A<AAAAA:::@<<9::>=>>AA<A>>>=8<==<<@8=>;;;
@ATNG8:01731:07497
GATGGTAGAGTACAGTGTAGTAGACCAGAAGATCAGGAACTCTAGAAGAATTCAGATTTTTAACACGAGAGTAAACGTAAAAGAAGGTTTTACAAGACTCACGTTAACAATATTGCAGCAGTACGCACACAATCGAAGCGCAGTAAGGATGGCTAGTGTAACTAGCAAGAATACCACGAAAGCAAGAAAAAGAAGTACGCTATTAACTATTAACGTACCTGTCTCTTCCGAAACGAATGAGTACACATCGTCGTGTCGTGCTACCATCGAATGAGGTTAGTCT
+
;>>>?CBBBBA@<ABCDCCDGDCCB=ACC>@BCB@A<@<AACBBBB@CD@B@@@@CCCCB1B><<<BAAAB>::1;>;;;;.:B:@.999&555.5>A;<C>?C@C=@A=@@@<@BBBBCCCDCCCCBBCD@DDCC@DCBBBAA@9@;;;;5;ACCCBBC@BBB888>AA@BB?7BBA;B<BCC>AABBB3BE?CBBBBCAAA<?;??=<5;5:;AA@>@CDCCBB?C>AAB=B??>????ABBBBBAAAB?@@CBBC???ACE>A???D=999A>A?BBB??
@ATNG8:01735:07501
GATGGTAGTATAGAGCTCTACATAGTACTCATTCGTTTCGGAAGAGACAGGTACGTTAATAGTTAATAGCGTTCTTCTTTTTCTTGCTTTCGTGGTATTCTTGCTAGTTACACTAGCCATCCTTACTGCGCTTCGATTGTGTGCGTACTGCTGCAATATTGTTAACGTGAGTCTTGTAAAACCTTCTTTTTACGTTTACTCTCGTGTTAAAAATCTGAATTCTTCTAGAGTTCCTGATCTTCTGGCGCGTATGTATGTCGCCTACCATCGAATGAGGTTAGTCT
+
BCC>?CCCCBCCCCBBBBBCCBCECCCCEDBC@BAAA=CC@F@CCCCCBB?BBDCB?B?BACC?B?BBABBB?@=;??=<=.;@;@98929AAD?AAD@CC<>>AB@@>ABBBBBA@<AAA;=9=@@A=@@A;AAAA<@@@@@@@AD===AAAAA8====AA<A:??AAAA@@@<???>?3>;><>@@@@,==777)--3---999<6<;;;.9>>AA;A<>><>>>?=;;5;9<===??7;;A=AAA@>>>>>B@@@A<<6<<=:=:::@;?>>>;><??@@A
@ATNG8:01735:07532
GATGGTAGTGCGTGAGAGAGAGACCCAGAAGATCAGGAACTCTAGAAGAATTCAGATTTTAACACGAGAGTAAACGTAAAAGAAGGTTTTACAAGACTCACGTTAACAATATTGCAGCAGTACGCACACAATCGAAGCGCAGTAAGGATGGCTAGTGTAACTAGCAAGAATACCACGAAAGCAAGAAAAAGAAGTACGCTATTAACTATTAACGTACCTGTCTCTTCCGAAACGAATGAGTACTACTCTCAGAGACACACTACCATCGAATGAGGTTAGTCT
+
:;>>;<=@@;;;;;>>=>B?=A=@D>ICF@CCBB@@=@?BBDBBBD?CC?C@CCB;888*349>;@?@CC@A@999;;<<.496?.999,:@B?BCBBBCB@A=A>;;6;DC?@@@ABBBBBCCECBBBE@CB@A7;;B;<:BC?@<@00,0==>?ABC?AAAA?@;@?;?AA<@@:99+9=<;99999(9>8;>8>=A@A=:=:=:0/(/59/00;@BA@AB@@<?<@@A;A??=?BBCCBBAAABBBBBCCAAB???B?>>@C@@>>;800=+0+0<@@A
@ATNG8:01737:07524
GATGGTAGCGAGCGAGTGTGTATACCAGAAGATCAGGAACTCTAGAAGAATTCAGATTTTTAACACGAGAGTAAACGTAAAAAGAAGGTTTTACAAGACTCACGTTAACAATATTCAGCAGTACGCACACAATCGAAGCGCAGTAAGGATGGCTAGTGTAACTAGCAAGAATACCACGAAAGCAAGAAAAAGAAGTACGCTATTAACTATTAACGTACCTGTCTCTTCCGAAACGAATGAGTACAGAGAGTACGATATGTCTACCATCGAATGAGGTTAGTCT
+
<<8:?AABBCBBACCBBBDBCCCCD@CCC@CDDD9::;?BBBBCCC@BB?B@BBB>@@@@0@?CCCCCGCHCCB;A@:::;:$;<8<====2=D@<>BBCCCDDE@B@BB?BBB@CCBBAABCCCBBBDDD@CBBC@CBBBBBBD?C@CBB@BDDDDDCB?BDCBBB@BB?BAC=??AA?:99:<@@@CA2BC@CAAABCBBB9:49AAA:?;?AAAAADCCDCCC?B?BDD=CCD@@@@BBCBAACBBBCBCBBBBBBBBBBB>ABBBB?>??@=@>BCBBB
@ATNG8:01749:07508
GATGGTAGCACGAGTCACTCATATCCAGAAGATCAGGAACTCTAGAAGAATTCAGATTTTTAACACGAGAGTAAACGTAAAAAGAAGGTTTTACAAGACTCACGTTAACAATATTGCAGCAGTACGCACACAATCGAAGCGCAGTAAGGATGGCTAGTGTAACTAGCTAGAATACCACGAAAGCAAGAAAAAGAAGTACGCTATTAACTATTAACGTACCTGTCTCTTCCGAAACGAATGAGTACGAGAGTCAGAGCAGAGCTACCATCGAATGAGGTTAGTCT
+
////)/;A?B?@<CCBBBBBBA@@B:BBB?BBBB;;:;?CCC;;;E@CC@B>@@A@@AAB0B?CCABCBBB;;:.;>;<;;:'::<<2555&5==9>BCCCCDCC@C@BC?CCC@CBCCCBBCBBBCCDDBB?BCCC?C@@@BBBB?D?CBB?BDDCAAAC@DCAAABBBC@BBB>@?ECC=BBB?BCDDD2AA?AAAACCDBB=B=>>AB:>:=ABAA>ABBBBCB?B?BCC?CCC@BBBBCCCCAAABBCCCBBBBB>>>BCB@CA<<=<ABBB?B@BCBBB
@ATNG8:01750:07501
GATGTAGAGAGACTGTAGCGCACCCAGAAGATCAGGAACTCTAGAAGAATTCAGATTTTTAACACGAGAGTAAACGTAAAAAGAAGGTTTTACAAGACTCACGTTAACAATATTGCAGCAGTACGCACACAATCGAAGCGCAGTAAGGATGGCTAGTGTAACTAGCAAGAATACCACGAAAGCAAGAAAAAGAAGTACGCTATTAACTATTAACGTACCTGTCTCTTCCGAAACGAATGAGTACGATGAGATCTCGTGTGCTACCATCGAATGAGGTTAGTCT
+
BC@@@>DDCCCCBBBBCCCCCCED>CBB@CDDC@@?@@CCBBBBBA@@>@=@??99999)::@?CCCCDBAB@8>?::99:*;C<><@@@4?BC?CGCBBBDDE?B@??=?BB@BADCCCCCCBBDDBBBC@CBBB@BBBBCCCC?B>B::8:BBCCCDC?CACBBCACC@BBB>@@CCC>CBA<99999(8@;A9:9EEEBB??<??==:=<>?A@@=@BAABBB@C?BBB=BCD?AAACCCCCCBBABBDC@AABA;;;>@@;@@@@?;>A9959<@A@A?
@ATNG8:01759:07499
GATGGTAGTGTCATATGAGAGTGTGTACTCATTCGTTTCGGAAGAGACAGGTACGTTAATAGTTAATAGCGTACTTCTTTTTCTTGCTTTCGTGGTATTCTTGCTAGTTACACTAGCCATCCTTACTGCGCTTCGATTGTGTGCGTACTGCTGCAATATTGTTAACGTGAGTCTTGTAAAACCTTCTTTTTACGTTTACTCTCGTGTTAAAAATCTGAATTCTTCTAGAGCCTGATCTTCTGGATAGCGACGCGATATACTACCATCGAATGAGGTTAGTCT
+
A>>>?BBBBBBBBBCCDFCFCCCDFBCBCC;;6;ABB>BD@D@BCCCBCB@ECCCI@C@CCGG@C@CHGCCCCBB>AA@A@2AB>BBCC>B@@@?@AC@DH@BAAGCB@BDCDCCCC?CCC@C@CCDCCCCC@CBCC?BABBBB;:;BAACCCCC?CCC@BB@B@BBBCCCCBB=@@BBB;B@B?;;;;:.:DCDG<@?CCCCBBBCACCCC5CCCCCADACC@CCCCBCC;;;BCCCABAAACCCCCCCCBBCCCBCCCCCB@AA@@@??AAD@D?BCCAA
@ATNG8:01760:07490
GATGGTAGGCGACATACATACGCGCCAGAAGATCAGGAACTCTAGAAGAATTCAGATTTTTAACACGAGAGTAAACGTAAAAAGAAGGTTTTACAAGACTCACGTTAACAATATTGCAGCAGTACGCACACAATCGAAGCGCAGTAAGGATGGCTAGTGTAACTAGCAAGAATACCACGAAAGCAAGAAAAAGAAGTACGCTATTAACTATTAACGTACCTGTCTCTTCCGAAACGAATGAGTACCTCTCAGACGCTCGTCCTACCATCGAATGAGGTTAGTCT
+
>@@=?BBC@C?AACBBBBBBB?@@DADBB?BCCCBB@B@CCCBBBB?BD@C@BCEBCCCC5C@CCCCCCFCAA?5=A::999*;?<?5955&5@:7<C?ICFLBA>B@AA?BBC@CCCAAACDBBBBBCCCCACCCC?CCBBDDCD?C@CAA>AGECCCCC@BBBAAA@CC?CAB>BBCCA9@9978AAAB3BB@BAABCCBBB?B?BBBB?B?CCCBB?BCBBBBB@B?BDF=DBB?AABBBBC?AAACBBBCAAACCCC>AAB?BBBBB>B@??;?9>BBBB
@ATNG8:01762:07517
GATGTAGTGATACAGATCAGACACCAGAAGATCAGGAACTCTAGAAGAATTCAGATTTTTAACACGAGAGTAAACGTAAAAAGAAGGTTTTACAAGACTCACGTTAACAATATTGCAGCAGTACGCACACAATCGAAGCGCAGTAAGGATGGCTAGTGTAACTAGCAAGAATACCACGAAAGCAAGAAAAAGAAGTACGCTATTAACTATTAACGTACCTGTCTCTTCCGAAACGAATGAGTACCTCTCAGACGCTCGTCCTACCATCGAATGAGGTTAGTCT
+
0;5=>CCCBBBFCCCCCAB@B>CEA;;=ACCDB@@=@:>@@ABAC@BB?B?@A@=====,=9@ABBBA??977,8?;;<;;$4:5:4445,5;=9<B;ABAAAB?AACC@DCB?@ADDDDCCCCCCCCCCB@CCBC?BBCBBBBC@C>BBB?BBBBBBBB@CBBBBG@AA>BBB>AABBB=BBB?CDFDD2BB?CBBBBDCAB<?9?B:8185;?DFC@DB@@@AA>A>CAC<?@GA@@?CCCC?AABBBBBBBCCBBC@8;;A=B=888=BB>>;>;?B@??
@ATNG8:01770:07490
GATGGTAGGCGTGTGAGAGTCTGCCCAGAAGATCAGGAACTCTAGAAGAATTCAGATTTTTAACACGAGAGTAAACGTAAAAGAAGGTTTTACAAGACTCACGTTAACAATATTGCAGCAGTACGCACACAATCGAAGCGCAGTAAGGATGGCTAGTGTAACTAGCAAGAATACCACGAAAGCAAGAAAAAGAAGTACGCTATTAACTATTAACGTACCTGTCTCTTCCGAAACGAATGAGTACAGAGAGTACGATATGTCTACCATCGAATGAGGTTAGTCT
+
ABB>?BBA@CCCBBABBBBBBBCCC=CCC?CCCCCC?C@CCCCBCB@CC?B@CDC99999*;=BBBCCCCCABA;@?99993:?<?3999-9@A>BBAAACCBB>B>BB>BBB>AABBB>>>>???<<<>>9>AAC8<<@@>>>><A=?>A?ADBBBBBB?BCCBBA?AA?BBC=>>788*9<<9?CEDF39:9:CDFCBBBB:=7=AAA:>:>@<<<;A><=;;;:><AAC:>BB=>>>BBBBBBBBBBBBBAACCA>=?=AA:><AAA;;;;;7;;??;9;
@ATNG8:01770:07514
GATGGTAGCACACGAGATCTCATCGTACTCATTCGTTTCGGAAGAGACAGGTACGTTAATAGTTAATAGCGTACTTCTTTTTCTTGCTTTCGTGGTATTCTTGCTAGTTACACTAGCCATCCTTACTGCGCTTCGATTGTGTGCGTACTGCTGCAATATTGTTAACGTGAGTCTTGTAAAACCTTCTTTTTACGTTTACTCTCGTGTTAAAAATCTGAATTCTTCTAGAGTTCCTGATCTTCTGGTTTACACACTCGCTCGCTACCATCGAATGAGGTTAGTCT
+
>@@A?BBDDCCC@ABCBBBBDCCCCBBBBCCC@C@@@=@CAD@CACDDDD?DDDDD?C@CCBB=B@CCCCCCDCC>9::::)9=?DBBB=BBBB?BCD?CB<@@ABBB?AABCCBAA>@AA>A>AAABBBAA>BBBA9==>>>>???@>>A>>>>:>?><AA=A9>>AAACA==8=====2=:>:<<<;;+:;9990:;:788><==:>??>/>???@<@<@@<@AAA>>><@<@A@@@A:>=B=??8?AAAACCAA<==B?@?A<@??@A<@@??:?89::@@
@ATNG8:01772:07522
GATGGTAGGACGAGCGTCTGAGAGGTACTCATTCGTTTCGGAAGAGACAGGTACGTTAATAGTTAATAGCGTACTTCTTTTTCTTGCTTTCGTGGTATTCTTGCTAGTTACACTAGCCATCCTTACTGCGCTTCGATTGTGTGCGTACTGCGCAATATTGTTAACGTGAGTCTTGTAAAACCTTCTTTTTACGTTTACTCTCGTGTTAAAAATCTGAATTCTTCTAGAGTTCCTGATCTTCTGTATACACACTCGCTCGCTACCATCGAATGAGGTTAGTCT
+
4:>;7<BC@CCBBCCCCCB@CCCC>ABCCCCC@DBCC>CC@C@CCCCCDC@CBBBB?B>BBBB?B@ABACCCGCC@BBBBB2BA?A@A@:>A>A=A;<5<C7;;EGBDADBBAKDDC@CEE@D@BBCCCBBB@BB@@6;<BBBBBCCBBBCBCB@CCC?CD@D?AABBBCFCB;@;;;;.;>B>;;<;;*;BBBC:;;CCCBCBAB@GIDD5DCBBB<@=AC?CDCBBBB?B?BCCDCB?BBCBBAAAB@@@CDCCC@A@BBA=AAAAA?9;;B?A?BBBCC
@ATNG8:01777:07509
GATGGTAGTACATGATAGACGACACCAGAAGATCAGGAACTCTAGAAGAATTCAGATTTTAACACGAGAGTAAACGTAAAAGAAGGTTTTACAAGACTCACGTTAACAATATTGCAGCAGTACGCACACAATCGAAGCGCAGTAAGGATGGCTAGTGTAACTAGCAAGAATACCACGAAAGCAAGAAAAAGAAGTACGCTATTAACTATTAACGTACCTGTCTCTTCCGAAACGAATGAGTACTGCGTCTCACTCTCGCCTACCATCGAATGAGGTTAGTCT
+
ABA<?BBAABABB@@ABBBB@@@BB?CCC@CFDCCCAC?AAEDDDC?CC?B?BBC;;;;.9>ACCBCCCCCCC>BA:;:;-<B=?5;;;-;@@=@BBBBCCBB@BACC@CCC?CCCCBBBBAAACBBBBC@CCCD>BBBBFCCC?B@CBA?BDDDBBBC?CCCDDD@BB?BCDACBBBB=A@@<99887.7A=BBBBBCC7959?BBBC>B?BCBBB@CCBBCCE@B@BCC=C::::CCACBBBBCCAABCBBACCBCB?BBD?CBBAC@CCBB@B@CBBBB
@ATNG8:01731:07550
GATGGTAGAGTACAGTGTAGTAGACCAGAAGATCAGGAACTCTAGAAGAATTCAGATTTTAACACGAGAGTAAACGTAAAAGAAGGTTTTACAAGACTCACGTTAACAATATTGCAGCAGTACGCACACAATCGAAGCGCAGTAAGGATGGCTAGTGTAACTAGCAAGAATACCACGAAAGCAAGAAAAAGAAGTACGCTATTAACTATTAACGTACCTGTCTCTTCCGAAACGAATGAGTACACACTCTCATATGACACTACCATCGAATGAGGTTAGTCT
+
9::<:==<A;;:;;=;;;==59555.5:;8699@::49=A@=CCEGHFK;;<;DABBCC:B?BABABAAAAAA=:9:BCC2A?7?4;;;*9<787<00/9:<@>CACC@CBB?AACBCBCCCBBA00000*0<00*5<:8<:97199=9905:>:@A=A?AAABBC?BB????=>><<;7;;;8>@@@@,>><793:;;8885855;::3=3525::5:<<:>:A>A789A9?8838;;997==777<<?>@?37544388886<<333633382849<<;:
@ATNG8:01739:07541
GATGGTAGCGAGCGAGTGTGTATACCAGAAGATCAGGAACTCTAGAAGAATTCAGATTTTAACACGAGAGTAAACGTAAAAGAAGGTTTTACAAGACTCACGTTAACAATATTGCAGCAGTACGCACACAATCGAAGCGCAGTAAGGATGGCTAGTGTAACTAGCAAGAATACCACGAAAGCAAGAAAAAGAAGTACGCTATTAACTATTAACGTACCTGTCTCTTCCGAAACGAATGAGTACGTGTGCGACGTGTCTCCTACCATCGAATGAGGTTAGTCT
+
45<<;>CBDCCBBBBBCBBBBB@A@?BCC@BBBB9:8;?BCDCCCD@CC=?<=>A;;;;6;?CCCJCECA:::0;B;;;;.9C:@2;;;*;?C?D;;;DCCCC?B?@@<@A@=BBBAAACBB@AAB@@ADAECCC>CBCCGCBB@BACBC?BCCCCCCC@DDCCCC@@?<@??<A@BCC<?><899999)9B?@AABECBBB<?8?A9939<?ABBB@BBBBBBDAD?BBD=CCE?BBBCBBBBBBBBBBBBBBBBBBB?BBB?DBBBB@BBBB@B?BB@@@
@ATNG8:01768:07543
GATGGTAGGTGCACATGAGTGTATCCAGAAGATCAGGAACTCTAGAAGAATTCAGATTTTAACACGAGAGTAAACGTTAAAAGAAGGTTTTACAAGACTCACGTTAACAATATTGCAGCAGTACTCACACAATCGAAGCGCAGTAAGGATGGCTAGTGTAACTAGCAAGAATACCACGAAAGCAAGAAAAAGAAGTACGCTATTAACTATTAACGTACCTGTCTCTTCCGAAACGAATGAGTACCTCTCAGACGCTCGTCCTACCATCGAATGAGGTTAGTCT
+
=>@<?BBB?A@?@DCCDCBBBCDCC@CBB?BCCC??<??AACAABC@CC>A??C@9999*;>DCCDCAAACDE?GJD8:9:6;C>B4;<<6;EF@GBBBBBCBE@C???=?BCABBACBBDDBCBCCCCCC@CECC>AAB@@B@@<A@CBC?BDDDCBBB?CCCBCC?CD@CCC>AABCD:@><878777)7>:@@CBBBBBB>A>ACCC=><>BCBC@CCBBBCE@B?BBB>BCC?BBACCCC?AABBBBBBBCBBBCC?CBB@BBBAA=@B>>:=;@A@??
@ATNG8:01779:07087
GATGGTAGATATATGCACGCTCTACCAGAAGTCAGGAACTCTAGAAGAATTCAGATTTTTAACACGAGAGTAAACGTAAAAAGAAGGTTTTACAAGACTCACGTTAACAATATTGCAGCAGTACGCACACAATCGAAGCGCAGTAAGGATGGCTAGTGTAACTAGCAAGAATACCACGAAAGCAAGAAAAAGAAGTACGCTATTAACTATTAACGTACCTGTCTCTTCCGAAACGAATGAGTACACATCGTCGTGTCGTGCTACCATCGAATGAGGTTAGTCT
+
DCCB?CCCCCBBBBBDDDCECECBB?BBB@BCDDD@D<BBBBCCC@A@?A@DA??????.@?BBBAABCCBB@6=>88777':9893333+38A?BCB@CCCA?;?;?>9=@@<@?@@A?@@@=>>@==;A<AA@A:??AA?A?>9?<>>B?CB@ABB@A;@AAABB?BC>BBC>A?888+9::488888(8<8=AB@>>>>A:>:>@@A=B>B:;;;=@@@A@@@<@<>==8=A@>AAAA99:AB=BBBBBBBBBBBBBBBBB?BABBA?CC@@<A>CBBBB
@ATNG8:01780:07057
GATGGTAGCTATACGTATATCTATGTACTCATTCGTTTCGGAAGAGACAGGTACGTTAATAGTTAATATCGTACTTCTTTTTCTTGCTTTCGTGGTATTCTTGCTAGTTACACTAGCCATCCTTACTGTGCTTCGATTGTGTGCGTACTGCTGCAATATTGTTAACGTGAGTCTTGTAAAACCTTCTTTTTACGTTTACTCTCGTGTTAAAAAATCTGAATTCTTCTAGAGTTCCTGATCTTCTGGACGACGCGCACTGACACTACCATCGAATGAGGTTAGTCT
+
CCCB@BAAABDCCBCCBBBCCECCCDBCBCDCACCCF=EE?C?CCCCCBB?DECBB?B?CDDD@C@BAA@@@AA?7===<=,<?:?A@@6B@@A7BCC?BB999@A>>:<AABAA@A>@AA>A>AAAABBBC?CDBB?>>=B??@>?=;>A>>>A;>?>;@@<@=C????AA@?9=8862&249322222$29666/788<:>?=87/8<<<9%988@=6:6:<6:BBBBBBAD@E:::BB?BBB?A@977???@BBBB?@?>==>>D>>>@=;;;=9<;<==>>
@ATNG8:01783:07042
GATGGTAGTCTCAGATAGTCTATAGTACTCATTCGTTTCGGAAGAGACAGGTACGTTAATAGTTAATAGCGTACTTCTTTTTCTTGCTTTCGTGGTATTCTTGCTAGTTACACTAGCCATCCTTACTGCGCTTCGATTGTGTGCGTACTGCTGCAATATTGTTAACGTGAGTCTTGTAAAACCTTCTTTTTACGTTTACTCTCGTGTTAAAAATCTGAATTCTTCTAGAGTTCCTGATCTTCTGGTCTACTACACTGTACTCTACCATGAATGAGGTTAGTCT
+
:::::?B@454445/7//////::<>?==BCC@CCCD=BB@C@BBCDECC@CDBBB?B@CCDC>B@BDBBBDCCC>BCCCC5BB@CBCC=BBBB?ACC?BB9;;AA;;9;CCCCCBB?A@D@C@CCCCBBBC@CCCD?BCCCCCCBB???BAB@A@C@@>AEAG@BBCBBCCDE?@ACDD<CAC=AABBB0BCBCC>CCCCCCCCCC@CCCC5CCCCC@BACD@BBBCCBC@C@BBBCBB>@?A;000<00009945555555543944/)////)/)//999
@ATNG8:01785:07047
GATGGTAGCACGACACGACGATGTGTACTCATTCGTTTCGGAAGAGACAGGTACGTTAATAGTTAATAGCGTACTTCTTTTTCTTGCTTTCGTTGGTATTCTTGCTAGTTACACTAGCCATCCTTACTGCGCTTCGATTGTGTGCGTACTGCTGCAATATTGTTAACGTGAGTCTTGTAAAACCTTTCTTTTTACGTTTACTCTCGTGTTTAAAAAATCTTGAATTCTTCTAGAGTTCCTGATCTTTCTGGATAGCGACGCGATATACTACCATCGAATGAGGTTAGTCT
+
CCBC@CC>>>C@;;<?;;>;66>@BABA@CCC@CBBB>BC?CABBBCCCC@CCCDD@C?CBBB@C@CCBBBAA>?=>ADCF2A@;@900)000)0<@>@=::7:=>B::79BDCCCBB?BCC?B?BCBBBB?A<??@C<>>>>>=>?><<=@888D:;;;;??;?=BBAA><=;;599===-=188)67:::*9>886-5566:;//.55-5>@@@'98:47=6<8<969=><<==9=;?=>=888-8>>8<<;;;7779:///7779;9@6=888=:9;;@=?<AA@>>
@ATNG8:01794:07052
GATGGTAGCACACGAGATCTCATCGTACTCATTCGTTTCGGAAGAGACAGGTACGTTAATAGTTAATAGCGTACTTCTTTTTCTTGCTTTCGTGGTATTCTTGCTAGTTACACTAGCCATCCTTGCTGCGCTTCGATTGTGTGCGTACTGCTGCAATATTGTTAACGTGAGTCTTGTAAAACCTTCTTTTTACGTTTACTCTCGTGTCAAAAATCTGAATTCTTCTAGAGTTCCTGATCTTCTGGGCAGACTCTCACACGCCTACCATCGAATGAGGTTAGTCT
+
BACB@CECCBBC99;DCCC@AABABDBCBBCD@DBBC>DC@B@DCCCCCD@DDCCC@B?BBAA;D@BBBBCCBBB?CCEDK19:>ABAB=BCCC?AAA?DD=@AAC??=?EDBBBBB?BCC@C?BBBBBBBA=AAAC8==?AAA?>@AB?>>>??<?@?=?=9=:A@>=>@>>A4<<ADD5B<>6;;999*;::>@6>>@@@@@?>>=>>=>/>>==D=D;;;6;///8987D;???AAA:>=@@9@>===;A>@@@@?=><>>>=A:;;;=A@@?=C=C@@?A
@ATNG8:01802:07048
GATGGTAGCGCACACATAGATACAGTACTCATTCGTTTCGGAGAGACAGGTACGTTAATAGTTAATAGCTGTACTTCTTTTTCTTGCTTTGCGTGGTATTCTTGCTAGTTACACTAGCCCATCCTTACTTCGCTTCGATTGTGTGCGTACTGCTGCAATATTGTTAACGTGAGTCTTGTAAAACCTTCTTTTTACGTTTACTCTCGTGCTTTAAAAAATCTGAATTTCTTCTAGAGTTCCTGATCTTCTGGAGATATCATCAGCGAGCTTACCATCGAATGAGGTTAGGTCT
+
44:<045;<:>@CCBBBBBDCCBBBCCCCBBCABADA<AA00/::99AA;><///27)//<>9>8@@=965555=:==>>>+==8:777)//9994;;:8==2548<34.4::844444(4336<7<<=7:7//)////)/5::::<555::::444.5<=:>@<@666>==<;:;.//777&/)/)//:::*:;99;0555:///:////)/::::%::955.55)55.59:<=<<8<75//;::,//<7<><<<>@;;9;9;/----(-50775//5//-6063--(//9
@ATNG8:01803:07046
GATGTAGGTGCACATGAGTGTATCCAGAAGATCAGGAACTCTAGAAGAATTCAGATTTTTAACACGAGAGTAAACGTAAAAAGAAGGTTTTACAAGACTCACGTTAACAATATTGCAGCAGTACGCACACAATCGAAGCGCAGTAAGGATGGCTAGTGTAACTAGCAAGAATACCACGAAAGCAAGAAAAAGAAGTACGCTATTAAACTATTAACGTACCTGTCTCTTCCGAAACGAATGAGTACCTCTCAGACGCTGTCCTACCATCGAATGAGGTTAGTCT
+
5:44444.454;==966>@=>99:;@:9.5::444-5:>;@<>:?899==699BBCCCC3B=9:9@BAB@:::,9@:@>C?1AA:?=@@@4<<<;000>>>@A@:><>>:>@@;???>ABA@@@BA=>>00*00<<89>9945486<.65<7<<<<<<9:69>@@AA=9=6;83-3:99:2999333333$394;8333339;,33(33336<6226;;6;;;@@@@:>;>>>7666:<<<<;==9555<:8888??BCD;:;A@AAA?=9<;9838;?C@@A
@ATNG8:01809:07040
GATGGTAGTACATGATAGACGACACCAGAAGATCAGGAACTCTAGAAGAATTACAGATTTTTTAAACACGAGAGTAAACGTAAAAAAGAAGGTTTTACAAGACTCACGTTTAACAATATTGCAGCAGTACGCACACAATCGAAGCGCAGTAAGGATGGCTAGTGTAACTAGCAAGAATACCACGAAAGCAAGAAAATAGAAGTACGCTATTAACTATTAACGTACCTGTCTCTTCCGAAACGAATGAGTACTATGTAGAGCTCTATACTACCATCGAATGAGGTTAGTCT
+
55::1778///9<<BCCCA@A@A<727//)/75-//)/)/;;;:5504;7:.444499::::#44)4;88:<<<=?=6<=;;;;;;%;;;95444&4:<59<0000/000(35996;::7:::=CAABA@CDCCCDC?C;;<8;A??B@99255;@@=B996?DBB?BCCBBB?BB?B?@>?C???:>??;9798*7==A?AAA@@@BBCFF@ECBB?B?A@CCBACC;;;;;?C?;;;89CC?BBCD???AAAAAAABA@@A>998898A?>>;;=<69:A4929B@@@
@ATNG8:01810:07063
GATGGTAGTGCGTGAGAGAGAGACCCAGAAGATCAGGAACTCTAGAAGAATTCAGATTTTTAACACGAGAGTAAACGTAAAAAGAAGGTTTTACAAGACTCACGTTTAACAATATTGCAGCAGTACGCACACAATCGAAGCGCAGTAAGGATGGCTAGTGTAACTAGCAAGAATACCACGAAAGCAAGAAAAAAGAAGTACGCTATTAACTATTAACGTACCTGTCTCTTCCGAAACGAATGAGTACGAGAGAGCACACGTGTCTACCATCGAATGAGGTTAGTCT
+
444:7=CCBBCBCBFGCBBBECCCC>BACBFCCCC?>A9ABB@B<D@BA?B?A@@@@@@@.=:?AABBACCBAB<A@ABBBB2@@=?:BBC9CDCABBBBBCC;;;7;>CC?BBB@CCCCDBB@BBAAABCA@?@BBC>BBBACBCB@C@BBB>ABBBBBBB?BC@@@D?BB@CCD6:::::,8<<:;@@C@C(@A900/0=:?@B?B?BBB><?=;;@CE@BBB@@@B?C>AAC=@@@;998?AB@AABBBA>??BB???A@BA??<?AAAD>=>>>:=:>A@@@
@ATNG8:01818:07050
GATGGTAGCGCACACATAGATACAGTATCATTCGTTTCGGAAGAGACAGGTACGTTAATAGTTAATAGCGTACTTCTTTTTCTTGCTTTCGTGGTATTCTTGCTAGTTACACTAGCCATCCTTACTGCGCTTCGATTGTGTGCGTACTGCTGCAATATTGTTAACGTGAGTCTTGTAAAACCTTCTTTTTACGTTTACTCTCGTGTTAAAAATCTGAATTCTTCTAGAGTTCCTGATCTTCTGCTCTCGTAGTACAGACTACTACCATCGAATGAGGTTAGTCT
+
5::88555549::45599:@669<<;;;<::5:444)493;:??==<><9666657:7<<44.5.59;=?@===?44444$4:59///)///93:::6<<,//<::<7;555;555.55<8=8<<<;656;6555>7<<<///<:<<===>=5405993:<7<:==<===<<;)/////&/)/)5;==<(;5555)555<<55555.5555$5;;99494//)/://5553959555::59:9;;;;<<<<665:://///////24444:5:5657<8<===6
@ATNG8:01825:07063
GATGGTAGTATATCGCGTCGCTATCCAGAAGATCAGGAACTCTAGAAGAATTCAGATTTTTAACACGAGAGTAAACGTAAAAAGAAGGTTTTACAAGACTCACGTTAACAATATTGCAGCAGTACGCACACAATCGAAGCGCAGTAAGGATGGCTAGTGTAACTAGCAAGAATACCACGAAAGCAAGAAAAAGAAGTACGCTATTAACTATTAACGTACCTGTCTCTTCCGAAACGAATGAGTACACACTCTCATATGACACTACCATCGAATGAGGTTAGTCT
+
@??>@DBBCAABBBDCBCBBBBBAA?ABB@A@@BBC@C?CDDCBBC@DC@C@AA@CCEDD5C@CCBCCCCC;;;6;@?AAAB2BB>B=CCC;BCB?CBBBBBB994;?BB@DDC@CBBBBDCCCCCCCBCBD@CCAB?BBCBBABB?C@CBB@BFCCCAAA?BBCBBB?AA?BBB>AAAAA<AAA>AAABB3BF@CB@ABCBBB?><>?BE8;7;BECC@AA@@@@=9==@@@<BCF@CCCBBABDBBBBBCBBBBBBBBBBCCC?BBCBB@BG@@=@?DBBC@
@ATNG8:01781:07099
GATGGTAGGACGAGCGTCTGAGAGGTACTCATTCGTTTCGGAAGAGACAGGTACGTTAATAGTTAATAGCGTACTTCTTTTTCTTGCTTTCGTGGTATTCTTGCTAGTTACACTAGCCATCCTTACTGCGCTTCGATTGTGTGCGTACTGCTGCAATATTGTTAACGTGAGTCTTGTAAAACCTTCTTTTTACGTTTACTCTCGTGTTAAAAATCTGAATTCTTCTAGAGTTCCTGATCTTCTGGTGTCGTCTATCATGTACTACCATCGAATGAGGTTAGTCT
+
CDAB?C<@:C;?;=:556<@@CCC?CBBEB@@?ABBD;CC@F?BB999@A=@@BBB@BADHEL?A?BDAAACCBC@BBBBB2AC;@;;;0;CBB@BBB>BB9;;BBBCACCBB;;;B<@@@?B?CCFCCBBB=@>9929>@@@@CA@@@@@@@@B?@@@?@@?C?BBBCDBCAB9;9BBB9C?C?@@@@A,@ABBB=BBBBBBBAA@=AA@A,@;;;A=A;@@=@BC@@AE@B@BCBBBC@CAC@CC@BBB;;;::9AA?B??>B49:>>=:>@99498@@BA@
@ATNG8:01781:07133
GATGGTAGTATCTGCACACTCTGTCCAGAGATCAGGAACTCTAGAAGAATTCAGATTTTTAACACGAGAGTAAACGTAAAAAGAAGGTTTTACAAGACTCACGTTAACAATATTGCAGCAGTACGCACACAATCGAAGCACAGTAAGGATGGCTAGTGTAACTAGCAAGAATACCACGAAAGCAAGAAAAAAGAAGTACGCTATTAACTATTAACGTACCTGTCTCTTCCGAAACGAATGAGTACACATCGTCGTGTCGTGCTACCATCGAATGAGGTTCAGTCT
+
8:::7B<@@@?B;96<<;;<>@>>>:><<<<;99@1915@=@BBL?A@@DHCAAAAC@@/@<:::C?@@A???9=<@ABBA*:9;?8BBB;CBB?BBAABAACEFEADCACDC@BCC;;;CCCC<<:BCCC@BBCC?BBBAAA;;5;=@00+0@@000?@;@@????9>>;?B==;@?<<3777/7>ACEC)B@?784@@=CDC<86:???=C=>>BBC@CBBBDBD@C>?AE>A@A>A??@CBBBAAA???AAA@@@00000>>9=>>=B?=><A8=088=777
@ATNG8:01782:07100
GATGGTAGTATAGAGCTCTACATAGTACTCATTCGTTTCGGAAGAGACAGGTACGTTAATAGTTAATAGCGTACTTCTTTTTTCTTGCTTTCGTGGTATTCTTGCTAGTTACACTAGCCATCCTTACTGCGCTTCGATTGTGTGCGTACTGCTGCAATATTGTAACGTGAGTCTTGTAAAACCTTCTTTTTACGTTTACTCTCGTGTTAAAAATCTGAATTCTTCTAGAGTTCCTGATCTTCTGGTGAGATATGCATGATGCTACCATCGAATGAGGTTAGTCT
+
288:<@@???ABBBCBBB@AABACBCBBCCCC@CDDC=CC@C@BBAABB@>AAA@@=?49:@@=@=@@ABAABBA<997737#394;:;;5;=?C>BBF@BB::8@A995:A@???A=9===8=<?<<=>;:;<@@@@<@@A>>>>>>@?=<=8898=>>9>;;5;AA;;:<==8<9?AB2A<A49:999+9;8;9.5.//..579>9????.>>>=A9>9>>:>ABBB@@<@<@A>>;;388B=GDDDAAAAA@>==@A>>:==6;/--74--/96969;8::
@ATNG8:01783:07107
GATGGTAGGTGCACATGAGTGTATCCAGAAGATCAGGAACTCTAGAAGAATTCAGATTTTTAACACGAGAGTAAACGTAAAAAGAAGGTTTTACAAGACTCACGTTTAACAATATTGCAGCAGTACGCACACAATCGAAGCGCAGTAATGATGGCTAGCGTAACTAGCAAGAATACCACGAAAGCAAGAAAAAAGAAGTACGCTATTAACTATTAACGTACCTGTCTCTTCCGAAACAATGAGTACGAGAGTCAGAGCAGAGCTACCATCGAATGAGGTTAGTCT
+
>>>>?CAA?BBBCBBBDBBCCCCCC@BBB?BCCCBA=B?BBBAABB?BC@C@CCBBBCCC5C@BCBBBBBBBBB;B??AA@@0AEAD?CCC=CCCBEBBBA@C99:5;?BB?EA?=?BCBCBBBDCCCBBBCC@DCCC<AABBDCCC<??@??;?AABBBBB?CCCBBB>AA<ABB9>>@@?8@<<9<=====&;==8/./88AA=5855<==1838?CCBACCAA@BB>@>@?@8?A<@BCECBBCCBBBBBBBBCCDB?>>BBD@BAABB@BCBC>B>BCAAB
@ATNG8:01785:07092
GATTAGAGTATCATGTGTATCTCCAGAAGATCAGGAACTCTAGAAGAATTTCAGATTTTTAACACGAGAGTAAACGTAAAAAGAAGGTTTTACAAGACTCACGTTTAACAATATTGCAGCAGTACGCACACAATCGAAGCGCAGTAAGGATGGCTAGTGTAACTAGCAAGAATACCACGAAAGCAAGAAAAAAGAAGTACGCTATTAACTATTAACGTACCTGTCTCTTCCGAAACGAATGAGTACGTGTGACGTACGTGAGCTACCATCGAATGAGGTTAGTCT
+
:;>7<BCCCCBAB@AABBCCCBB?BAB=@AB@@@6;6:A??@>@=@@49;,99994444$549;<A<@A@<<</;===9=90?C@@<>@@2>>C=A@@BBC@;;;)9:?=;ABA9=BBBBA@ABCCJBBBFF@CCCC@BBCBCDCC?C?9::6;ABBCCCC@CCCCCC@BB>>>???A98829@@;:9::9:%:<;;=8AB=CDC?B=?@CF@C?869AA=@BBBBBBAE@BBD?CCC?@@DCBAAA@??ABC@@ACAAABA@BAA=A:::A>AACC@D@BBBB?
@ATNG8:01786:07093
GATGGTAGTACATGATAGACGACACCAGTAGATCAGGAACTCTAGAAGAATTCAGATTTTTAACACGAGAGTAAACGTAAAAAGAAGGTTTTACAAGACTCACGTTAACAATATTGCAGCAGTACGCACACAATCGAAGCGCAGTAAGGATGGCTAGTGTAACTAGCAAGAATACCACGAAAGCAAGAAAAAGAAGTACGCTATTAACTATTAACGTACCTGTCTCTTCCGAAACGAATGAGTACAGAGAGTACGATATGTCTACCATCGAATGAGGTTAGTCT
+
;<:?>?<BBABAA;;6<;<:955:<6<>><<;?999.5.599;;;;6492438:555555$55;<>>B@?@CDB;AA;;;;;$9:7<4555'5::8=BBA;@>@@<A<??;CBB?@@@BCCBBCDAA:9:AA<BA;;69>@C@@?B?B?BA@?@CCBBBA@?BBBBCB?CC@CCB?BBBCC:?@@=?CCDC2BB?CCBBBA>>@+0*/:::)/*/;::9?A@BB;:;=A79:E>BBB@ABACCDAAABBB@ABBAA@9:9AAAAA>@A99787788/88@A?==
@ATNG8:01789:07109
GATGGTAGGCGTGTGAGAGTCTGCCCAGAAGATCAGGAACTCTAGAAGAATTCAGATTTTTAACACGAGAGTAAACGTAAAAAGAAGGTTTTACAAGACTCACGTTAACAATATTGCAGCAGTACGCACACAATCGAAGCGCAGTAAGGATGGCTAGTGTAACTAGCAAGAATACCACGAAAGCAAGAAAAAGAAGTACGCTATTAACTATTAACGTACCTGTCTCTTCCGAAACGAATGAGTACGATGAGATCTCGTGTGCTACCATCGAATGAGGTTAGTCT
+
ECCC?BBC@BCCCCDCCBCCCCCCD>DBB@BBBCCCAC@CCBCCCC@CC@D@C@@;;;;;*<>EDDBBBCB???6=@99999)9=:??DCC:CBB?B????>???;??A@<@995:>?CBA===BA@@;::=<=;;=<@?@@AAAA<A<A>@>@BBBBBBB?BBBBCB@CB>@@A???889+9994:DCCC39:4:?@=B@==>9=:>>=A=D>A@>>>;:::B>>><@=???9?BB?>@?BBBBBBBBBBBBBBB@AA>>=??>9=>AAA<A>9959?B=>=B
@ATNG8:01789:07133
GATGGTAGCGCATATCAGCGCAGCCCAGAAGATCAGGAACTCTAGAAGAATTCAGATTTTTAACACGAGAGTAAACGTAAAAAGAAGGTTTTACAAGACTCACGTTAACAATATTGCAGCAGTACGCACACAATCGAAGCGCAGTAAGGATGGCTAGTGTAACTAGCAAGAATACCACGAAAAGCAAGAAAAAAGAAGTACGCTATTAACTATTAACGTACCTGTCTCTTCCGAAACGAATGAGTACTGCGTCTCACTCTCCCTACCATCGAATGAGGTTAGTCT
+
CDFE?C:9;CED@@@CBBBCCCCCC=BBD@GCCCA@=A?BBBCCCD?BA?C?CAABCDDD2D@CCCCDCCCCCC=BA9::::):A?C?BCB:BBB?BCCCCBB@@>@AEE@CBB?BCDC@CCBBBBBCCCBC?CCAA>BBBCCA@@@B@CCB@BCGBBBCC@CBCBBB@BB<A@?9<<8888-8993:9::9:%:>;;949=@AA?5977>AA5999CEDJ@CBBCBCC?B@BAA<B;;8;BBBCBCBCCCBCBCBBBCCCC=CCB@CCBCB@CDAA?A?ABBBB
@ATNG8:01791:07099
GATGGTAGTGTCATATGAGAGTGTGTACTCATTCGTTTCGGAAGAGACAGGTACGTTAATAGTTAATAGCGTACTTCTTTTTCTTGCTTTCGTGGTATTCTTGCTAGTTACACTAGCCATCCTTACTGCGCTTCGATTGTGTGCGTACTGCTGCAATATTGTTAACGTGAGTCTTGTAAAACCTTCTTTTTACGTTTACTCTCGTGTTAAAAATCTTAATTCTTCTAGAGTTCCTGATCTTCTGGAGATACACATGATACTCTACCATCGAATGAGGTTAGTCT
+
@A<>:BCBCCBCCBCCCCCDCCCDFCABABCB?BBBB>CC@C@CCCCCCCACCCCCBDACC@@=A?BBCCBBB;:;;CGDD3CC@CCDD?CCBB?B@@=AB6;<DD<;:;ABBGCCG@CCE@D@CCCCCBABACCCC?BBCCEDCCCBBDDCCBC<BBD@CC?B@CCBBBBCCD;?:;;;.;=@5;;@A@,A@AAC=ABDDFCBBAA5;;;;*;BB?BAFFA@?AEDDDBB@C@CBBCCC@CBB@BCCGCCJGCAA@CCCCBCCC?BBBBC=@B:;:;@CCCBB
@ATNG8:01793:07102
GATGGTAGTGATACAGATCAGACACCAGAAGATCAGGAACTCTAGAAGAATTCAGATTTTTAACACGAGAGTAAACGTAAAAAGAAGGTTTTACAAGACTCACGTTAACAATATTGCAGCAGTACGCACACAATCGAAGCGCAGTAAGGATGGCTAGTGTAATTAGCAAGAATACCACGAAAGCAAGAAAAAGTAGTACGCTATTAACTATTAACGTACCTGTCTCTTCCGAAACGAATGAGTACGAGAGTCAGAGCAGAGCTACCATCGAATGAGGTTAGTCT
+
BBBB?BBCBBBCCBBBCCCCCDCCB@CCB@BCCB@@?A>BBCCCCC?BC?A?BCCBBBAB2A?BBBBBDCBBAB>BC@@@@@0?@=@=@@@9@CGACBBBCCC999;@CCADCC?CCCDCCBBBBBDCCCCC?CCCC@DBBCCBAB?CACBB@BCCCCBBB?B?BCCC@CC?AAAAAAABD>A@><99999(9??@CCBBCBCB@C?BAAA899:ACCC?BBBB????C?CDD=BBB@CCBBBBBCBBBABBBBABABC@@@BBB>BCB@B=@B@@<?=@?=>>
@ATNG8:01795:07100
GATGGTAGTGCGTGAGAGAGAGACCCAGAAGATCAGGAACTCTAGAAGAATTCAGATTTTTTAACACGAGAGTAAACGTAAAAAGAAGGTTTTACAAGACTCACGTTAACAATATTGCAGCAGTACGCACACAATCGAAGCGCAGTAAGGATGGCTAGTGTAACTAGCAAGAATACCACGAAAGCAAGAAAAAGAAGTACGCTATTAACTATTAACGTACCTGTCTCTTCCGAAACGAATGAGTACTATAGACTATCTGAGACTACCATCGAATGAGGTTAGTCT
+
55;;9555=::9556=>??C>DDDD<?=>9666;;;9>:@@@<<;?;::7:7<?<77::97#3-399:;<::8?>9339????0?@=A4;;;*:@>=@@AABCA@A5;5;;6;BB=BCAAB@@@BBBBBBB;;9;AAA7;<;;;<;A>C?B;;6;D;;;BBB?BBBCBB?BB@BB=<==A@?97988<<===,<A9?>>>>CBB@=@:;//.49479BDB?AAAA@CC@C889?9=<<8998@AABCCBBAAAB@?A@9888;;<<17733:68:;>9>8=>655
@ATNG8:01796:07117
GATGGTAGTATAGAGCTCTACATAGTACTCATTCGTTTCGGAAGAGACAGGTACGTTAATAGTTAATAGCGTACTTCTTTTTCTTGCTTTCGTGGTATTCTTGCTAGTTACACTAGCCATCCTTACTGCGCTTCGTTTGTGTGCGTACTGCTGCAATATTGTTAACGTGAGTCTTGTAAAACCTTCTTTTTACGTTTACTCTCGTGTTAAAAATCTGAATTCTTCTAGAGTTCCTGATCTTCTGGGCTGCGCTGATATGCGCTACCATCGAATGAGGTTAGTCT
+
CCCC?CCCCC@BBCDCAABCDDCCCCBBBCCC?BCCC9DD?D?CBCACCC@BBBAB>B?BBBA?A?AABBBBCCC?BBBBC2BB?BBBA=BCBB>AAB?CC>==>BBB?BBBBBB>=:??A<>;>@@DA@??<A@@@9>=>>@A??=AAAA<==B<>>?=AA9=7=AAA@A@AA:A@@@@6@<><@????.A>>@A9A:::>>@AAA3:::;+;>@@B=B=AA;??BB?>><A=AAAA@>7>;>>7>888A>>@@@@@B>>>>>>:<<@AB;<<<=;A:><=;>
@ATNG8:01801:07134
GATGGTAGTGTCAGTGCGCGTCGTCCAGAAGATCAGGAACTCTAGAAGAATTCAGATTTTAACACGAGAGTAACGTAAAAGAAGGTTTACAAGACTCACGTTAACAATATTGCAGCAGTACGCACACAATCGAAGCGCAGTAAGGATGGCTAGTGTAACTAGCAAGAATACCACGAAATGCAAGAAAAAGAAGTACGCTATTAACTATTAACGTACCTGTCTCTTCCGAAACGAATGAGTACACATCGTCGTGTCGTGCTACCATCGAATGAGGTTAGTCT
+
788;@A???>@00/9///>:656=<6<@A:>999;>9A969@@A5689??A:CC@@?@?3?48788883333-33//77+//)/)/;19/5.55555>9;;7;5:=:;;;;<<@>>B==A@><<;;;;7:=>>9===;::@?9@<?>:8;49444498<=;99:5//)///0-////(//6606::::+8:6::::=::::78289993>796@9;7;BACBBB?A<A@=5=00+0@@@BBBBBBB@??888==??877;??<=>>@@=@>>>?C<>>A?@
@ATNG8:01804:07122
GATGGTAGTGTGTCTCTGAGATGTAGTACTCATTCGTTTCGGAAGAGACAGGTACGTTAATAGTTAATAGCGTACTTCTTTTTCTTGCTTTCGTGGTATTCTTGCTAGTTACACTAGCCATCCTTACTGCGCTTCGATTGTGTGCGTACTGCTGCAATATTGTTAACGTGAGTCTTGTAAAACCTTCTTTTTACGTTTACTCTCGTGTTAAAAATCTGAATTCTTCTAGAGTTCCTGATCTTCTGGGTGTATCAGCGAGTATCTACCATCGAATGAGGTTAGTCT
+
;8//)////----//;7579//////<<==?@@9=<<<5<>5:5:999555.//9//)/)/7772;7;;;;<<<;;755555$4:5:<??6?<;;5;=<4;;155<<5526=<><>>>466=8=8==;;;5954999;5;=<<<<>00/0<0//::5;//,//4:)////5<<<=8:::99+949055=<=+66;:;1//-,6,----37888)8:6668=9<9499///;;7=8=;;///2//5<4<;;;9;9<///:<//6<<<.66;;94;;;959399/--
@ATNG8:01805:07093
GATGGTAGACACGTGTGCTCTCTCGTACTCATTCGTTTCGGAAGAGACAGGTACGTTAATAGTTAATAGCGTACTTCTTTTTCTTGCTTTCGTGGTATTCTTGCTAGTTACACTAGCCATCCTTACTGCGCTTCGATTGTGTGCGTACTGCTGCAATATTGTTAACGTGAGTCTTGTAAAACCTTCTTTTTACGTTTACTCTCGTGTTAAAAATCTGAATTCTTCTAGAGTTCCTGATCTTCTGGGATTGTGCGGCAGTGCCTACCATCGAATGAGGTTAGTCT
+
59::9>A@@?A@?<@@>>@@A<@@B;955555.5:AA<BB@BACCC;;;C;;;DCD?B>AACC@B?BDCBCB@:>797787$37,3389,34=A=ABB?AA59997=A;A@??BABB>9976</55<=>>77.6<==8===BBA>;;;;;BBBAA8;;;:>>5:7;===;;;=B599999*91;4:9@?@/?>=<<6<<<<;66897-5555$277763;5>C;>>>>?;99<999:???:?===8=@6;8;//)/9555949<>49///74;;-/+/477889
@ATNG8:01805:07102
GATGGTAGGTGCACATGAGTGTATCCAGAAGATCAGGAACTCTAGAAGAATTCAGATTTTTAACACGAGAGTAAACGTAAAAAGAAGGTTTTACAAGACTCACGTTAACAATATTGCAGCAGTACGCACACAATCGAAGCGCAGTAAGGATGGCTAGTGTAACTAGCAAGAATACCACGAAAGCAAGAAAAAGAAGTACGCTATTAACTATTAACGTACCTGTCTCTTCCGAAACGAATGAGTACCTCTCAGACGCTCGTCCTACCATCGAATGAGGTTAGTCT
+
BBA=?B=B?BCBB@AACCBBBBB:::;BB?ABAC@?=@?BBCCCDD@CC?B@BCCBBBBB5B@CCCCCCBB;:9/:;;<BCC5CC@C7;;;4;BB?CDCBAAB;:8;@BC?BBA@BBBCCCDCBCCCCCECD@CCBB@BCBABB;:8;@C@A?ACCCCBBB@CCC@@@ABB?BDD>AABBC:@?@:????@2AC@BBBBBBAAA>B>ABBB?B?=<AAA?BCCCBCB?B?BBB;ADB?BBCCBBB@BBB?>>CDCCBBBA@<>>B?BBCBB?AA<<6<8<B@@@
@ATNG8:01811:07123
GATGGTAGTGTGTCTCTGAGAGTAGTACTCATTCGTTTCGGAAGAGACAGGTACGTTAATAGTTAATAGCGTACTTCTTTTTCTTGCTTTCGTGGTATTCTTGCTAGTTACACTAGCCATCCTTACTGCGCTTCGATTGTGTGCGTACTGCTGCAATATTGTTAACGTGAGTCTTGTAAAACCTTCTTTTTACGTTTACTCTCGTGTTAAAAATCTGAATTCTTCTAGAGTTCCTGATCTTCTGGTAGAGCGTGCATATATCTACCATCGAATGAGGTTAGTCT
+
ACAA@BDCCBBBCCBBADCCCCCCAABCDCAA>A??@9AC@D@BCBBCBB?BBBCD@C?BBCC@CACBBBCCCDE?<<;;;*:A=BBCC=BBAB>ABC?CC;<;CCCCACIHCCDCG;;;CAD@DFGCCBBBGCDGD@BCCCCCCCCLCCCAA@A=@;;7;B?B@DCBBBGDCC9;;@@@7@?B>AA@A@0@ACDD?EDCBBBCCCC@CCCC2C@ACB@BACC@CDCCDCC?B?C@AABB?BBB@CDFGDIDAAABBCBCBCEBB>BBAAB@CCCC?B?BCBBB
@ATNG8:01812:07112
GATGGTAGAGAGAGCTCTCTCATCGTACTCATTCGTTTCGGAAGAGACAGGTACGTTAATAGTTAATAGCGTACTTCTTTTTCTTGCTTTCGTGGTATTCTTGCTAGTTACACTAGCCATCCTTACTGCGCTTCGATTGTGTGCGTACTGCTGCAATATTGTTAACGTGAGTCTTGTAAAACCTTCTTTTTACGTTTACTCTCGTGTTAAAAATCTGAATTCTTCTAGAGTTCCTGATCTTCTGGGCAGACTCTCACACGCCTACCATCGAATGAGGTTAGTCT
+
CCAB>BBABBBBBBB@@@CCDCCDEBBBBCBBABCCC>CD?D@DDDDDDD<@@CCB@B?BBBC@C?BBCBBBBBB?BBBCB3BB@CBBB=BBBB?BAA<@C>@>>?9:4:???BAAA????<?=?@A@>>==<AAAA7::?@@F>>>????????5:;=:??;@<???AAA@@@<@AAAA5A6:5;>>>>/>>:;:3;??@@?????:??>?/>::;=:>=BB=@@@B>>=<@<@@@AAA8>=>D;A@@@???@@@AA?>?;???<@::;=;>@AA<A;@@BA?
@ATNG8:01812:07116
GATGGTAGATACTCGCTGATACACCCAGAAGATCAGGAACTCTAGAAGAATTCAGATTTTTAACACGAGAGTAAACGTAAAAAGAAGGTTTTACAAGACTCACGTTAACAATATTGCAGCAGTACGCACACAATCGAAGCGCAGTAAGGATGGCTAGTGTAACTAGCAAGAATACCACGAAAGCAAGAAAAAAGAAGTACGCTATTAACTATTAACGTACCTGTCTCTTCCGAAACGAATGAGTACTGTATCTATGTGTGCGCTACCATCGAATGAGGTTAGTCT
+
::<<9BB:9;B@ABBBBBCDJDCCB>BCB?AABDBB@B?BBC99<C@BB=?<;@000@?@,;:;>=?@AA>>?@;@@AAAAA0;;798AAB;BFD@ABBBA@@0000<A@<C@A>?@AABBCBBBBBBBBBA?CB@@?ABBADBBC?B?AAB>ABBCCBBC?CDCCDC>AA?BBB?CBBBB==>=;::9:99%:?;=A@CCBBBB=@==9=>5>9>=ABB>AC@@@AA@B?EDC=CDD@?@?DBCBBBBBBBBBBB@A@B???BBB@EEB=>:=B??<@=@B@?@
@ATNG8:01813:07101
GATGGTAGGACGAGCGTCTGAGAGGTACTCATTCGTTTCGGAAGAGACAGGTACGTTAATAGTTAATAGCGTACTTCTTTTTCTTGCTTTCGTGGTATTCTTGCTAGTTACACTAGCCATCCTTACTGCGCTTCGATTGTGTGCGTACTGCTGCAATATTGTTAACGTGAGTCTTGTAAAACCTTCTTTTTACGTTTTACTCTCGTGTTAAAAATCTGAATTCTTCTAGAGTTCCTGATCTTCTGGTATACACACTCGCTCGCTACCATCGAATGAGGTTAGTCT
+
@@<<;>>>:>54494444::<<;?<;;@@BBB?BCDD=BB?B?=<<<===8=?=;;7;:666?1616<<9;666:855555$55.54:<09955.555.5<69;;;:;166;;>>?>7;;;7:969:BAAAJADCAA6;:?AA::;:99?995;;:===:>>:?@==@97700/)/7999+96;555555$5;5555&59555<;555.5>>>+;5565.5755.5549955058<445993989.55;95555599<<?A=B???=>>://)/9/4.4.45555
@ATNG8:01813:07121
GATGGTAGCTATACGTATATCTATGTACTCATTCGTTTCGGAAGAGACAGGTACGTTAATAGTTAATAGCGTACTTCTTTTTCTTGCTTTCGTGGTATTCTTGCTAGTTACACTAGCCATCCTTACTGCGCTTCGATTGTGTGCGTACTGCTGCAATATTGTTAACGTGAGTCTTGTAAAACCTTCTTTTTACGTTTACTCTCGTGTTAAAAATCTGAATTCTTCTAGAGTTCCTGATCTTCTGGAGATACACATGATACTCTACCATCGAATGAGGTTAGTCT
+
@A@=?CCCCCCBBBBCCCCBDEDDEC9;;EBB@BFDE=CC@C@CCCCCCC@CCCCC?C?CCBB?B@BBBBBCBCC@BBBAB3BB@BCCD>CBBB>AAB>BB????FCC?ACBBBAAA>AAA>B>BAABBB>>:@AAA9====>@@@A@@@AAAAA=>>>:?A=A===AAAAAAA:>>@@@6@;@9:::::):=::;1;;:889A=><18888+6AAAA;><??;>>===>>=B;AABAAA8;;?<>>>AAAC>>>:::@@@AA@C9><=>A;>>>>:>=BA@>?
@ATNG8:01814:07122
GATGGTAGGCGTGTGAGAGTCTGCCCAGAAGATCAGGAACTCTAGAAGAATTCAGATTTTTAACACGAGAGTAAACGTAAAAAGAAGGTTTTACAAGACTCACGTTAACAATATTGCAGCAGTACGCACACAATCGAAGCGCAGTAAGGATGGCTAGTGTAACTAGCAAGAATACCACGAAGCAAGAAAAAGAAGTACGCTATTAACTATTAACGTACCTGTCTCTTCCGAAACGAATGAGTACGATGAGATCTCGTGTGCTACCATCGAATGAGGTTAGTCT
+
4:<<7<;<7<::9449=9449:<<<4<5505;;?BA9@799@@@BCABB?=9??>>>>>:)96988//-88888/5//////$/6160666.67;28888::<==8;8::5///5:3357779;88;==99<5:?9917655889>;A588@<?@BBABBB<>=B?>@:==277>4;@77/3::288===+==6<<<7=:888993>8853;7555224:555977265887/833.3:;787877377;8;=><8<@>:::55/5:?@@=@@??<?@CBB@@
@ATNG8:01818:07128
GATTAGTACATGATAGACGACACCAGAAGATCAGGAACTCTAGAAGAATTCAGATTTTTAACACGAGAGTAAACGTAAAAAGAAGGTTTTACAAGACTCACGTTAACAATATTGCAGCAGTACGCACACAATCGAAGCGCAGTAAGGATGGCTAGTGTAACTAGCAAGAATACCACGAAAGCAAGAAAAAAGAAGTACGCTATTAACTATTAACGTACCTGTCTCTTCCGAAACGAATGAGTACGTGTGCGACGTGTCTCCTACCATCGAATGAGGTTAGTCT
+
BBC?@@ADCCCBCBCBAB@@@CB?DCC?DDDDAA?A?AACCCCB?BC@D@CBCBBBBB5B@CCCCCFDCCBB:@@99999*:B>B4;;;*;BB?CCCCCCDBB>B@@@?ACE@BBAAACCCBBBCBBCDC@CCAA<@BBBCBBB@C@DBB>BCCCCCBB@CCCBBC@CD?CAB?@?99839>><999999%9>;>?=?BBBCC<><<?AA1:59A@AA?CCAA@DD?A<A>@5@00,000@ECDABBABABBBDBBBBBB?BBB?BBBBB@AAAB?A?@BAAA
@ATNG8:01821:07117
GATGGTAGATATATGCACGCTCTACCAGAAGATCAGGAACTCTAGAAGAATTCAGATTTTTAACACGAGAGTAAACGTAAAAAGAAGGTTTTACAAGACTCACGTTAACAATATTGCAGCAGTACGCACACAATCGAAGCGCAGTAAGGATGGCTAGTGTAACTAGCAAGAATACCACGAAAGCAAGAAAAAGAAGTACGCTATTAACTATTAACGTACCTGTCTCTTCCGAAACGAATGAGTACGTGTGACGTACGTGAGCTACCATCGAATGAGGTTAGTCT
+
CBBB?BC>CCBBB@AACCAABBBBD@HCB@BBBA;;7:@DCCCB@@<@?4:9===AAAAA1B?@>?BBDBD?><7?AABBBC5@A<?5;;;.;BD@CCCDBBB:949=@@?BCC?BBBBBCCCCDCCCBBA@=@BBB@CCBBBGCC@D@C@@?@CBBBBBC@AAACAA?BB@AAA>@@@@@<@??<88878(8?8??AACBBBB?B>AC?;7;=@CDDG@CAAABCC@D@:::8:AA=ABBBAABBBBBBDDCBBAAAC@@@BCB@B???C@BBBB@B?BABBA
@ATNG8:01821:07122
GATGGTAGCGAGCGAGTGTGTAACCAGAAGATCAGGAACTCTAGAGAATTCAGATTTTTAACACGAGAGTAAACGTAAAAAGAAGGTTTTACAAGACTCACGTTAACAATATTGCAGCAGTACGCACACAATCGAAGCGCAGTAAGGATGGCTAGTGTAACTAGCAAGAATACCACGAAAGCAAGAAAAAGAAGTACGCTATTAACTATTAACGTACCTGTCTCTTCCGAAACGAATGAGTACTATGTAGAGCTCTATACTAATCGAATGAGGTTAGTACT
+
5566:C>>CDD@@ABCBCCBBB@B>AAC@BBB;;;>B=BCBAA@CBB=@<@A;;9==<,85==??AAAABBB9??;;;;;';?<;5555&5@=9=B@C;;:DD=B>;;9;CB>BCCCDDCCCCCCBBB@@<@;:;?BCAC::5?;?;?9:24:::;:::255=<<<85404;828:::;3377/87989(7>9<;=8;;37919/57551797:@@???>>>;8;28-338083338==AABABB???CAAACBBB552222+577719955.2078////
@ATNG8:01821:07139
GATGGTAGCGCATATCAGCGCAGCCCAGAAGATCAGGAACTCTAGAAGAATTCAGATTTTTAACACGAGAGTAAACGTAAAAAGAAGGTTTTACAGGACTCACGTTAACAATATTGCAGCAGTACGCACACAATCGAAGCGCAGTAAGGATGGCTAGTGTAACTAGCAAGAATACCACGAAAGCAAGAAAAAGAAGTACGCTATTAAACTATTAACGTACCTGTCTCTTCCGAAACGATGAGTACTGCGTCTCACTCTCGCCTACCATCGAATGAGGTTAGTCT
+
:?B@?B;599>A;:;BBCBCBBBCC>CDDB::9BA@;?8@@;;;>B@CC?C?CAABBBBA2A?@AABBBJCCCB9AB;;;;;);B=B<@@>0=B6986?DCDCCC?B@AC@CBB@BBDCC;;<CCDBBCBCC@DCEE@CBCDDDBB?BAEBB?BEEDCFED@CCBBBB@;;8;BB?B:::B8:9=<9999:(7@<@?A@BA?=>299,9?AD@F???BBC@C;;:CBA>C@BBB=B;<;CC:>;<====CDDBBBBCCCEF@BBB@BBB;;8;BAA?C?AAB;;
@ATNG8:01822:07114
GATGGTAGCGAGCGAGTGTGTATACCAGAAGATCAGGAACTCTAGAAGAATTCAGTTTTTTAACACGAGAGTAAACGTAAAAAGAATGGTTTTACAAGACTCACGTTTAACAATATTGCAGCAGTACGCACACAATCGAAGCGCAGTAAGGATGGCTAGTGTAACTAGCAAGAATACCACGAAAGCTAAGAAAAAGAAGTACGCTATTAACTATTAAACGTACCTGTCTCTTCCGAAACGAATGAGTACGATGAGATCTCGTGTGCTACCATCGAATGAGGTTAGTCT
+
//9:;@@?AAB@@@A@ABBA@BCAA=ABB>B::5<<8@?=>>><<<8<;6;9;;======%<5;;=445;;88808=00000)09)//)///+/;;6>>>=<>:555)5<@;6<6626<<<;?A@:9::5<@@@?CCCC@CBBCC@@@=A=A;;8;CECEDCC@;;;BBA?BB>AAA598900*/:00+/;;;;+:<8====446;;<?=BB::6:B=CDCCFABBB@A@C?B?BBA=B<;6:@@???995>A<??BB99:>BBBBBBB?BBABB:;@@A=A=AC;;<
@ATNG8:01823:07116
GATGGTAGACATATCGTACTCTCTGTACTCATTCGTTTCGGAAGAGACAGGTACGTTAATAGTTAATAGCGTACTTCTTTTTCTTGCTTTCGTGGTATTCTTGCTAGTTACACTAGCCATCCTTACTGCGCTTCGATTGTGTGCGTACTGCTGCAATATTGTTAACGTGAGTCTTGTAAAACCTTCTTTTTACGTTTACTCTCGTGTTAAAAATCTGAATTCTTCTAGAGTTCCTGATCTTCTGGTGTCTGATCTGTATCACTACCATCGAATAGGTTAGTCT
+
:<:<=BA@@A@CBBBCCCDCCCBAAA;:9CCB>A@@@:AA=A>BCCBCFD;;;@@?9?;@?@:7?9ABBBBC<<=8=====+==8CBBB<B:9:?BCB?BC<??ABCB?BBBCBBA@<;;;=B=A>>>??@@<@>>=187<<=<=<>=A688=8818;;=CE;><===>>>?;;78@DDD2;3938=>>@,//333)----/.;65:=A?A?.:>>>>9@<??;>>>>>??=?<@B=96=+---)-33;===>@?@??A>>=A==8=;;;=5;6616)/////
@ATNG8:01824:07092
GATGGTAGCGCGACGAGCGTAGACCCAGAAGATCAGGAACTCGTAGAAGAATTCAGATTTTTAACACGAGAGTAAACGTAAAAAGAAGGTTTTACAAGACTCACGTTAACAATATTGCAGCAGTACGCACACAATCGAAGCGCAGTAAGGATGGCTAGTGTAACTAGCAAGAATACCACGAAAGCAAGAAAAAGAAGTACGCTATTAACTATTAACGTACCTGTCTCTTCCGAAACGATGAGTACTGCGTCTCACTCTCGCCTACCATCGAATGAGGTTAGTCT
+
;55:7:<ACBBBBBCDCBBCCFGCC>CBB>B@=<00)0)/://5;;<7<<?C=@???@@@@.@6:9>?AAAA?A@;?<=?<<<*<@;@8ABB;BDJGLCBCBA@A@<@=AA<@@D?BBBBB;;;BBBBB@A@=:@000,/<:;:@<?9@;A@?:>@?@@CCC@CCDCCC=?@ACB@389999+9>>9;;;;;,:=70//;;=CBB==6657<<A:::@?A:??BAA@C<?;800+00:0/////38:?:====>><877//)/8839:<<=9899;-3-3447/
@ATNG8:01825:07103
GATGCGCACACATAGATACAGTACTCATTCGTTTCGGAAGAGACAGGTACGTTAATAGTTAATAGCGTACTTCTTTTTCTTGCTTTCGTGGTATTCTTGCTAGTTACACTAGCCATCCTTACTGCGCTTCGATTGTGTGCGTACTGCTGCAATATTGTTAACGTGAGTCTTGTAAAACCTTCTTTTTACGTTTACTCCCGTGTTAAAAATCTGAATTCTTCTAGAGTTCCTGATCTTCTGGTCTACTACACTGTACTCTACCATCGAATGAGGTTAGTCT
+
CC@AACCCBBBBBCCBCECCCCBBCCCB?BCCC>CC?C?CBAAACD@CC@AA?C?CCBB>B?BBBBBBBBB?BCCCC3CC@BBBB>B????CBB@BB;>>>DAA?BBBBCBBB????9>9@@>A><<A;AAAA7;=??A?>>>>>>AA;;=7>@>=>>7?;AAA?A@@??:?@@@@5@;=89:997)9@>>@7@:98=38788-8888(6<=<A<A<AD=F>>?DBC;>;>A>>>>:<<=<A@@AAA@@@AAAA????@@@<@@>>@:>???7=;AA;;;
@ATNG8:01826:07110
GATGGTAGCATCATGCATATCTCACCAGAAGATCAGGAACTCTAGAAGAATTCAGATTTTTAACACGAGAGTAAACGTAAAAAGAAGGTTTTACAAGACTCACGTTAACAATATTGCAGCAGTACGCACACAATCGAAGCGCAGTAAGGATGGCTAGTGTAACTAGCAAGAATACCACGAAAGCAAGAAAAAGAAGTACGCTATTAACTATTAACGTACCTGTCTCTTCCGAAACGAATGAGTACTATTTAGAGCTCTATACTACCATCGAATGAGGTTAGTCT
+
DBB>@CCCABCBCBBBCDCCBBCBBABJCACDCC@??A?BBB@ABD@DCAC?@AAAACCC1CAAAACCBBBB@?8?=>?AAA2BC?C:@@@9@AC@@ABAACBBB>B@CCACCC?BBDCCCCBBDCCCCBBB?@:;;=@@CBCC;;8;@BBB?BBCBDCBC?BBBCCC@999;BC@BCECD:??A>BADDF3BB=????>??CC<?>;>?D:=:=>CBC@CEA@ACC=@=@CC=A??=::9CCCAC:9929???ADDECBBBBBB?>>====;;;>:==@????
@ATNG8:01826:07120
GATGGTAGTATATCGCGTCGCTATCCAGAAGATCAGGAACTCTAGAAGAATTCAGATTTTTAACACGAGAGTAAACGTAAAAAGAAGGTTTTACAAGACTCACGTTTAACAATATTGCAGCAGTACGCACACAATCGGAGCGCAGTAAGGATGGCTAGTGTAACTAGCAAGAATACCACGAAAGCAAGAAAAAAGAAGTACGCTATTAACTATTAACGTACCTGTCTCTTCCGAAACGAATGAGTACATAGATATACGTATAGCTACCATCGAATGAGGTTAGTCT
+
888;=A??ABBFDAAACBB@<<@==9BBC@CDCB@@=A?BBBBBBDADC@E@CCCBBBAA0A=@@@@ABB@;;;0;=;;999$4:39.555&59<7;6659<<9:;,:<>=:?@@?BCCBBB=BBB;;:BBBD?AAC@<;;BBBBBC?B?B;<5<@A?@@@?>ABBBBC@BB>ABC<;;333(37;57899::%:>98:4@B>BAC=C=A=?@=C;>?C@@>@CA@AAA<@=@??9?@?=AABBBBBCBBBBBBCBB>===>666//*/3388*//6627778<=:
@ATNG8:01827:07113
GATGGTAGTATAGAGCTCTACATAGTACTCATTCGTTTCGGAAGAGACAGGTACGTTAATAGTTAATAGCGTACTTCTTTTTCTTGCTTTCGTGGTATTCTTGCTAGTTACACTAGCCATCCTTACTGCGCTTCGATTGTGTGCGTTCTGCTGCAATATTGTTAACGTGAGTCTTGTAAAACCTTCTTTTTACGTTTACTCTCGTGTTAAAAATCTGAATTCTTCTAGAGTTCCTGATCTTCTGGCGCTCTGTCACGTCTGCTACCATCGAATGAGGTTAGTCT
+
;?9:05;;ABCCCBBB@BAFDDCCCCAAAA@DACDCD=BC>B?CBC?A@C@BA@@DAD@ADAC>B?B???BCBCB=BBBBB1>?1=::8,7AAB>AAB?A?9>=?A@@=AAA@@@<<8=>>;?<A>>=A@@@<@@@A<@@>>>>>A;==>C>>>>=BBB<?>;>;?>>AA=<=?7::@AA2A;?96////(/;777*------375;/7565$225585969939>>925525/5>778A68:>5:<9;:;:99>C@=///;;;;5;;:::3:A<=8=18;B@@
@ATNG8:01779:07141
GATGGTAGCGCGACGAGCGTAGACCCAGAAGATCAGGAACTCTAGAAGAATTCAGATTTTTAACACGAGAGTAAACGTAAAAAGAAGGTTTTACAAGACTCACGTTAACAATATTGCAACAGTACGCACACAATCGAAGCGCAGTAAGGATGGCTAGTGTAACTAGCAAGAATACCACGAAAAGCAAGAAAAAGAAGTACGCTATTAACTATTAACGTACCTGTCTCTTCCGAAAACGAATGATACTGCGTCTCACTCTCGCCTACCATCGAATGAGGTTAGTCT
+
:?<>@CCCCDCCBBABBBBBDBBBB<BBB@CCCCBB@A:;;BBCCD?BB?C@DC@@CCDD3B?BBCCBBAC888.8>:;;;;*;A=B=BBB7BBB>B<;<ECB@@=@?AA>A@@<@BC@CBBCBBBBBBBBA=@BBC?CCCAAA?>;??B?@?@BBBCA@@?CCCAAA?CC?@A@<?@99:8&3760/////$/0(/=>@BBB>><@=>>>@7;7;BAAA<AA>=888=B>>>>>2<@@;@@?9:8>>>@AAADBAA@CBBB<@BC>B?@@C?BA?>;>?BABAC
@ATNG8:01779:07155
GATGTAGAGTATCATGTGTATCTCCAGAAGATCAGGAACTCTAGAAGAATTCAGATTTTTAACACGAGAGTAAACGTAAAAAGAAGGTTTTACAAGACTCACGTTAACAATATTGCAGCAGTAGCACACAATCGAAGCGCAGTAAGGATGGCTAGTGTAACTAGCAAGAATACCACGAAAGCAAGAAAAAGAAGTACGCTATTAACTATTAACGTACCTGTCTCTTCCGAAACGAATGAGTACTACTCTCAGAGACACACTACCATCGATTGAGGTTAGTCT
+
CC@?ACCCCCCDBBBBCCCCCCBB?BCC@CCCC??=?>AACBCCC@CC?C@BBCABBBB5B@CDDBCCCE999.:B::;:;(;<=<5955&5995;DDBBBC??<@?AA?BCB?CCCCCABBBCCCCDA@?ACCCACCDCCBBB@C@CBB?BBCCBBBD@CCA@AA<?A8==B=@@???9?CA?BADCD3CC?BAABBAABB?B?B@@@?B?BCCBB@BAA@>>==B@CCC;>@A?ABBDCBBBBBBBBBBCBCCCCBBCC??<?@@@CC@BCB?B@BAAAC
@ATNG8:01785:07172
GATGGTAGGACGAGCGTCTGAGAGGTACTCATTCGTTTCGGAAGAGACAGGTACGTTTAATAGTTAATAGCTTACTTCTTTTTCTTGCTTTCGTGGTATTCTTGCTAGTTACACTAGCCATCCTTACTGCGCTTCGATTGTGTGCGTACTGCTGCAATATTGTTAACGTGAGTCTTGTAAAACCTTCTTTTTACGTTTACTCTCTTGTTAAAAAATCTGAATTCTTCTAGAGTTCCTGATCTTCTGGATACACTCATGTGCACCTACCATCGAATGAGGTTAGTCT
+
<6;6;CCE>A?:::445:9<8?;;49===@@A=B??>5:>29255555??:9=9777)/)/;;<;A=@@<;;=@BB>;;;;:$99.55;;4;@@@:==>?=B:;;AA;;5;?A?@AAA?BBC?B@GC???BBB?CAAA@ABABCBBBBBBA@@@@?8?@A?BB?A=@@@887A@@:==BDD6@;?188:::*::///(/.3...6278.75555#22556.5.572533...7.3.3766693222,2266<==>>>>=AAAB<BAA:>>BAA:>===:=<AA=<;
@ATNG8:01785:07178
GATGGTAGCTCACGTACGTCACACGTACTCATTCGTTTCGGAAGAGACAGGTACGTTAATAGTTAATAGCGTACTTCTTTTTCTTGCTTTCGTGGTGTTCTTGCTAGTTACACTAGCCATCCTTACTGCGCTTCGATTGTGTGCGTACTGCTGCAATATTGTTAACGTGAGTCTTGTAAAACCTTCTTTTTACGTTTACTCTCGTGTTAAAAATCTGAATTCTTCTAGAGTTCCTGATCTTCTGGCTCTCGTAGACAGATACTACCATCGAATGTAGGTTAGTCT
+
AABC@BCBBBBBB<A<;<<@CCCCBCAAABBC@DCBB=BD?C?CCCCCCC@CCBBB?B?AAAC@F@C@A@AAABB<=>>>>1>C@DCCC>BDAA?ABA?BB899=::=177@@ACDC?AAA?C?BBBBBB@E;>???=A@?;;;=>>;;;>>>>B<??>:==5;5;;;AA@@@A<??>DD5D:>:>>@@@,@<777)//9///:>>?<AAAA*:::::494>>:>BA><<<:>5>>99>>688?9<<<=B===>>>>>A====//,/799:5:888<6;5:88;8
@ATNG8:01789:07149
GATGGTAGAGAGAGCTCTCTCATCGTACTCATTCGTTTCGGAAGAGACAGGTACGTTAATAGTTAATAGCGTACTTCTTTTTCTTGCTTTCGTGGTATTCTTGCTAGTTACACTAGCCATCCTTACTGCGCTTCGATTGTGTGCGTACTGCTGCAATATTGTTAACGTGAGTCTTGTAAAACCTTCTTTTTACGTTTACTCTCGTGTTAAAATCTGAATTCTTCTAGAGTTCCTGATCTTCTGGTATACACACTCGCTCGCTACCATCGAATGAGGTTAGTCT
+
44457<>;@<;;@>?;;=>><==@>>=B@@>@4?;<<06A9?6?@;@@AB=ABBBB@A7;;A@8<?BCCABA<<=9B====+<?7=88=5:;::8;;;7;;4::;?:?>ABBAAABB>AAB=A?B==?>?>:5::::+//<6:;@@::;::BCBC;:;<5//(//66<<>:::;7;=ACC2?05.5;>=>/>;:;A388>>>@><<<1888'2888=5=6==3555776949,2299>>599>6>;;;<>;;555///66;>;;7;66;;*---3,3032257
@ATNG8:01796:07171
GATGGTAGGCGATAGTGAGACGCAGTACTCATTCGTTTCGGAAGAGACAGGTACGTTAATAGTTAATAGCGTACTTCTTTTTCTTGCTTTCGTGGTATTCTTGCTAGTTACACTAGCCATCCTTACTGCGCTTCGATTGTGTGCGTACTGCTGCAATATTGTTAACGTGAGTCTTGTAAAACCTTCTTTTTACGTTTACTCTCGTGTTAAAAAATCTGAATTCTTCTAGAGTTCCTGATCTTCTGGGCAGACTCTCACACGCCATCGAATGAGGTTAGTCT
+
@??;@D>@@A0//;<<=ACDDFCCBDBBBBCC=CCCC;;;5;9@@@ABBB>BCBA@?B::;BC@C@CCAAAAA:=:77333$77;;<<=5@?@?=??B?CC?AAACBB>AACAAACC?BAA?C?BAAA???@=B>><7=;@BB@@>>>@A=9::<8:;;=AA:=:>??@@AAAA:==?AA5A<@;??DDD/AA??@9@A@@@A@:;9-66677%8779:;>9=?:@?@@==>=@;??A>>>7=?AD:A:::??>>=@AAABA7;;@@@<@@??<@<@@>=<
@ATNG8:01798:07171
GATGGTAGTGTGTCTCTGAGAGTAGTACTCATTCGTTTCGGAAGAGACAGGTACGTTAATAGTTAATAGCGTACTTCTTTTTCTTGCTTTCGTGGTATTCTTGCTAGTTACACTAGCCATCCTTACTGCGCTTCGATTGTGTGCGTACTGCTGCAATATTGTTAACGTGAGTCTTGTAAAACCTTCTTTTTACGTTTACTCTCGTGTTAAAAATCTGAATTCTTCTAGAGTTCCTTATCTTCTGGTAGAGCGTGCATATATCTACCATCGAATGAGGTTAGTCT
+
<<<<?BCCCBABBDCDBBBBBCDCCCBBBC:99;CCD>BC@C@BCBCCBB?BCCCC?C@CCEDAD@BCCHCCCAA=@@AAA0=B<B@BA>ABBE?@AFGKK@DCBDBB@BCCCCCCE?BACAC@CCCBC;;;@DB@A>ABDCCCCCBCEDCBCBB?BFE@DC?C?BBBBBBCCD?BBBBA7A>B>BBJJJ5CC@AA=AACCCCAAAB>BBBB0BCDBA?A=A@?CCCC@@@@C@B@CCBB?A;<7;ABBB@A@;;<BJCDCBBBC@DDDAB?BBAA>A@DDBBC
@ATNG8:01799:07140
GATGGTAGGCGACATACATACGCGCCAGAAGATCAGGAACTCTAGAAGAATTCAGATTTTTAACACGAGAGTAAACGTAAAAAGAAGGTTTTACAAGACTCACGTTAACAATATTGCAGCAGTACGCACACAATCGAAGCGCAGTAAGGATGGCTAGTGTAACTAGCAAGAATACCACGAAAAGCAAGAAAAAAGAAGTACGCTATTAACTATTAACGTACCTGACTCTTCCGAAACGAATGAGTACTATGTAGAGCTCTATACTACCATCGAATGAGGTTAGTCT
+
AA@@>BDC?B9;;DDIIDDDECC998;AB>BFCCCC?A>A@CFCCB@BB@B?AAB::999.;?CCDCEFCCCCC=CBAADDD5BB>B>BBB;BBBAHCBBCCC@?>@@CB@BCC?BBBBBCCCDDCB@B@DD@CCCC@BBCCCCBB@B@CBB>AEDCBADC@CCCCCC@AA<@BC<?@9998-8998999999%9@=A99:CBBBC?C?AAAA<?;?ABBB?B;;;@BB<@;@@?8@@@=ABBECCDBBBCCAAACBBBCBBBAAAB=@AA6606C??=@=@A@@@
@ATNG8:01799:07173
GATGGTAGCTCTGCTCTGACTCTCGTACTCATTCGTTTCGGAAGAGACAGGTACGTTAATAGTTAATAGCGTACTTCTTTTTCTTGCTTTCGTGGTATTCTTGCTAGTTACACTAGCCATCCTTACTGCGCTTCGATTGTGTGCGTACTGCTGCAATATTGTTAACGTGAGTCTTGTAAAACCTTCTTTTTACGTTTACTCTCGTGTTAAAAATCTGAATTCTTCTAGAGTTCCTGATCTTCTGGTGAGATATGCATGATGCTACCATCGAATGAGGTTAGTCT
+
@ACB?CDCCDBBBBBCCBBBCCCCCBBBCCBB>AAAA>AC@C?BBCCCBB?BDCCC@C=BADD@D=BBDBCECCBACCCCC1CC@EABB<AB@A?ACJBDG;;;BDEGADDFBBBBC?BBD@C?CCBBBBBB?CCCC?CCGCCCBBBCCBBBBBB?CAA?BC?B@BBCCDCCCC@BBCCE<CAC@CCCCB0BB;;;6;BBBCCBBAA5;;;;*;@@CC@C@CD?BBCCCBC@C@CBBCBD?BBD@CBBBCDDCCBCCDDBBBCCC>AACCC@@AAD@D@ABBBB
@ATNG8:01800:07187
GATGGTAGCGCACACATAGATAAGTACTCATTCGTTTCGGAAGAGACAGGTACGTTTAATAGTTAATAGACGTAACTTCTTTTTCTTTGCTTTCGTGGTATTCTTGCTAGTTACACTAGCCATCCTTACTGCGCTTCGATTGTGTGCGTACTGCTGCAATATTGTTAACGTGAGTCTTGTAAAACCTTCTTTTTACGTTTACTCTCGTGTTAAAATCTGAATTCTTCTAGAGTTCCTGATCTTCTGGGTGTATCAGCGAGTATCTACCATCGAATGAGGTTAGTCT
+
778:;AC@CCBC;69>=956554=994/9//)////(/8398::9::55.599999096555<.5.55559955.55.55>>>(;;9)54;;0////)/96(-/)/////5.5==;;;=>9>>=;@;;;000000*0==>;999@@655954499449;?@B?@@?C899?CC@ABC?>>?>>2>5;69>>??*;9@BB:B@@=@95555.595*5::59299A>7;?????>>@:999959;@@GE8CCCC:;;@@;;:;:;;B?@;;;9:>;>@@A;@;@@999
@ATNG8:01801:07141
GATGGTAGCTATACGTATATCTATGTACTCATTCGTTTCGGAAGAGACAGGTACGTTAATAGTTAATAGCGTACTTCTTTTTCTTGCTTTCGTGGTATTCTTGCTAGTTACACTAGCCATCCTTACTGCGCTTCGATTGTGTGCGTACTGCTGCAATATTGTTAACGTGAGTCTTGTAAAACCTTCTTTTTACGTTTACTCTCGTGTTAAAAATCTTGAATTCTTCTAGAGTTCCTGATCTTCTGGTAGAGCGTGCATATATCTACCATCGAATGAGGTTAGTCT
+
A@BB>?@ECBBDBABABAABCCHGGGBCBBAA?ACHH?ECAC@CBC@AAB>;;;;;.9.94;;8=:==BBBC????9:999)9:5;8<818DBB?BCF@CC>AAACBA;??BAAABBA@?=>B@>>>BB?;:<@===;>>>>???888@@=====58787<>8=9=@@?:9:99477=<=.>.6158CCD.>>>>B7<99<97:<<<:8@@@,8//-/=7@7@@<===>;;;=B<>>>A@@:===8=A@;;;>=>BA>>=AB>==A198:;:4777=:?=@@@A@
@ATNG8:01801:07160
GATGGTAGCACGACACGACGATGTGTACTCATTCGTTTCGGAAGAGACAGGTACGTTAATAGTTAATAGCGTACTTCTTTTTCTTGCTTTCGTGGTATTCTTGCTAGTTACTCTAGCCATCCTTACTGCGCTTCGATTGTGTGCGTACTGCTGCAATATTGTTAACGTGAGTCTTGTAAAACCTTCTTTTTACGTTTACTCTCGTGTTAAAAATCTGAATTCTTCTAGAGTTCCTGATCTTCTGGTATGACTAGTGTACTACTACCATCGAATGAGGTTAGTCT
+
44<<:>CCC::9BBA@00////79=BAA@CDDACCCC>CE@C>CCCFDCCACDCCC@F?A@BB@B@CCBBCCCAB>AB===+BB?BA@A<A@@A@CDD?CB?BBBBBB?BBBBCBBB?BBB?B?CCAAAA=@=B>>==CAAA???@@AA@?><<<8788;>A;?:>>?A?????:=<DDG5G58186<<<,<<9::,//;;;9<==><@AAA/A;;:?6<7==8=?@A???=B7;;AA;;7;=><AC???>>=????@AA@@===<BA===7///7179==:>>
@ATNG8:01804:07181
GATGGTAGCACACGAGATCTCATCGTACTCATTCGTTTCGGAAGAGACAGGTACGTTAATAGTTAATAGCGTACTTCTTTTTCTTGCTTTCGTGGTATTCTTGCTAGTTACACTAGCCATCCTTACTGCGCTTCGATTGTGTGCGTACTGCTGCAATATTGTTAACGTGAGTCTTGTAAAACCTTCTTTTTACGTTTACTCTCGTGTTAAAAATCTGAATTCTTCTAGAGTTCCTGATCTTCTGGGTGCGCTACAGTCTCTCTACCATCGAATGAGGTTAGTCT
+
:::;=A@@BBBAAAC@@@@ABC=<@@656<=B?CCCI>BB?B<;;9CCCL@CCCCC@C??ABD=B?BBBBBCAA@@87777':::<ABB>ACCC>A@B?AD?A=@@:94:BBAABBC@BBB?B?AAA>>?@=;@==><>>>@@A@<==CA@@?==8:;::>A9>:>>>D???HD188989)9:=488888(8==>A8==>>>?@?BC5;:;:+:888?<?;@B<??AAAAA=A=>>>A??8?9990<<<<<=>=>=>>@DCAAAE:;:66=7///=9@9::9A=
@ATNG8:01806:07158
GATGGTAGTGATACAGATCAGACACCAGAAGATCAGGAACTCTAGAAGAATTCAGATTTTTAACACGAGAGTAAACGTAAAAAGAAGGTTTTACAAGACTCACGTTAACAATATTGCAGCAGTACGCACACAATCGAAGCGCAGTAAGGATGGCTAGTGTAACTAGCAAGAATACCACGAAAGCAAGAAAAAAGAAGTACGCTATTAACTATTAACGTACCTGTCTCTTCCGAAACGAATGAGTACGATGAGAGAGCTCTCTCTACCATCGAATGAGGTTAGTCT
+
BCCC?CCCCCC@@ACCCDDBBBDCC?CCCACCCCAB@B@BCBBCCD@DD?B?BBBBCBBC3B?BAAABBBB88858AABHHE5@@=>>@AA7ABC@BBBBCCD:9;;ACC@BDE?BBCCBCCDBBCCCBBBC?CDCC<A@BBBCAA?B@CBB>ACCCCCCC?CCCAAA?CC@???487777):>>;======&=?<@:89CBBBC>A>ACB?7<7;ACBB@BCBBABB?B@BDD>CAA>ABBCCCDCC>>>AABBBBBBBBBB@CC?@@@@A<AA??<>:?@999
@ATNG8:01808:07142
GATGGTAGAGTATCATGTGTATCTCCAGAAGATCAGGAACTCTAGAAGAATTCAGATTTTTAACACGAGAGTAAACGTAAAAAGAAGGTTTTACAAGACTCACGTTAACAATATTGCAGCAGTACGCACACAATCGAAGCGCAGTAAGGATGGCTAGTGTAACTAGCAAGAATACCACGAAAGCAAGAAAAAAGAAGTACGCTATTAACTATTAACGTACCTGTCTCTTCCGAAACGAATGAGTACGTGTGACGTACGTGAGCTACCATCGAATGAGGTTAGTCT
+
55<<:>CCCCCCBBBCDCCCDCCCC@CDD@BBACBB?B?BBBCCBB?BC@C@CBCBAAAA2A?BGBCBFDEAAA8=A;::::*;C>E5;;;&9@@=>BBCBAB?@=@?BB@CCC@CBBAAACCCBCCCCBCB@CCCC?CCCCBC??>AACBB>BDDDDBBB?CCCCCC?BB?BBB598=;;3===;9:::::%99;9948>=CBC9794ABB?B?BBCDCACCAB@CA<@<@@?6@;<9;BBBCBBDDCCCAAADBCCCCAAA@AA@F???C?BBAB>B=AA?>>
@ATNG8:01808:07164
GATGGTAGCGCATATCAGCGCAGCCCAGAAGATCAGGAACTCTAGAAGAATTCAGATTTTTAACACGAGAGTAAACGTAAAAAGAAGGTTTTACAAGACTCACGTTAACAATATTGCAGCAGTACGCACACAATCGAAGCGCAGTAAGGATGGCTAGTGTAACTAGCTAGAATACCACTAAAGCAAGAAAAAGAAGTACGCTATTAACTATTAACGTACCTGTCTCTTCCGAAACGAATGAGTACGTGTGCGACGTGTCTCCTACCTATCGAATGAGGTTAGTCT
+
CCA@?A;:;?BB?@@CCCCCCBBBD=CCB=CDCGAB>B>A@CCCBC@BB?C?CCCDBBCC5C@CDBBBCBBBA>5=A:;;;;*;C@C5;;:7;BD@DBBBDCC997;=@@<@BB?BBCBCCCCCBBBCCCCC@BCDD?CBCCCDBB?B?CCDACBBCCDDD@BBBBCCCCC?ABA;>>@??9A??<=@@@@2@B?A99:BBBBB?B@BBBC=A=@ACEC?BABBBBB?C@BBB;B;;6;@@BDCCBBB?@?BBDEAA@BBB?CCC?AAABCC>@AAA=?=@BBAA
@ATNG8:01809:07150
GATGGTAGGACGAGCGTCTGAGAGGTACTCATTCGTTTCGGAAGAGACAGGTACGTTAATAGTTAATAGCGTACTTCTTTTTCTTGCTTTCGTGGTATTCTTGCTAGTTACACTAGCCATCCTTACTGCGCTTCGATTGTGTGCGTACTGCTGCAATATTGTTAACGTGAGTCTTGTAAAACCTTCTTTTTACGTTTACTCTCGTGTTAAAAATCTGAATTCTTCTAGAGTTCCTGATCTTCTGGATATGAGTGACTCGTGCTACCATCGAATGAGGTTAGTCT
+
448<:>DD?CC@CCBBBBBBBCBB?BBCCCBB>BBBB=BD?B?BBBBBBB@DDCCC@C@CCCC@D?BBCCCCCCC@CCBBB1CF@CABB>ADBB@CCC@CI?AABDEJ@CCECCCBB?@@E@D?CCDBB@@B@DDBB=BCCCCCBBBBBBBCBBB@CCC@AB@B@AAADDCCCC@CBBBB:B>B>@@@AA1@CDFD=ECCDCCCEBC@CCCC3CBCCC@C@CD?BBCCCBC@C?BBBCCC@BBC?CCDDDCCCC@@@CDA@@@CC@CCBBB@:::B?C@DC@@@
@ATNG8:01811:07164
GATGGTAGTGATACAGATAGACACCAGAAGATCAGGAACTCTAGAAGAATTCAGATTTTTAACACGAGAGTAAACGTAAAAAGAAGGTTTTACAAGACTCACGTTAACAATATTGCAGCAGTACGCACACAATCGAAGCGCAGTAAGGATGGCTAGTGTAACTAGCAAGAATACCACGAAAGCAAGAAAAAAGAAGTACGCTATTAACTATTAACGTACCTGTCTCTTCCGAAACGAATGAGTACTATGTAGAGCTCTATACTACCATCGAATGAGGTTAGTCT
+
DCCC@CCCCCCCCCBBCDCCCCCC?BCFADDDBBB@B?DBDCCAA=BC@B?AABBBDDD2C?CCBBBBBBBBC=B?9::::)9?8@5;;;6;CDGDBBBFDD:99:?BB?CCC?BBDDDDBBCBBBCCCDD@CC@@?@CCCCCCC?C@CBB?BDCCCBBC@DCCCBB?CC@AAA999@@@8A@>;==<?>?'?C?C999CDDBB?B?BBBB:>:=?BBA?ABBBABB?B?BBC>CCC@AA@BCCCCCCCC@A@BBBBBBBB@@@A;@@AAA<@B9979;?A999
@ATNG8:01811:07166
GATGGTAGGACGAGCGTCTGAGAGGTACTCATGTTCGGAAGAGACAGGTACGTTAATAGTTAATAGCGTACTTCTTTTTCTTGCTTTCGTGGTATTCTTGCTAGTTACACTAGCCATCCTTACTGCGCTTCGATTGTGTGCGTACTGCTGCAATATTGTTAACGTGAGTCTTGTAAAACCTTCTTTTTACGTTTACTCTCGTGTTAAAAATCTGAATTCTTCTAGAGTTCCTGATCTTCTGGATACACTCATGTGCACCTACCATCGAATGAGGTTAGTCTT
+
88887<>A>B;;6@BAAAA@CCCC?CBBBBCCCC?A@8;7;BBBBAA=BBA@@AA?AADF=D000=AABECC=@@AAA2AB?BCCC=BBCC@CEC@AA8::9A??<@BCAAADD@BBB@B<@@???@@A>AB@@<???AB@@@>>>B@@???6;;>:;;6;;@C>>>>A@@5::;;;/;<A7;;BBB.;;>=>)7552228:96.5555'3/--5(-(/728;==;@@:=:<99///499<7@B@@@F=99///::::6:6606///=973667>7///661
@ATNG8:01817:07141
GATGGTAGCTCTGCTCTGACTCTCGTACTCATTCGTTTCGGAAGAGACAGGTACTTTAATAGTTAATAGCGTACTTCTTTTTCTTGCTTTCGTGGTATTCTTGCTAGTTACACTAGCCATCCTTACTGCGCTTCGATTGTGTGCGTACTGCTGCAATATTGTTAACGTGAGTCTTGTAAAACCTTCTTTTTACGTTTACTCTCGTGTTAAAAATCTGAATTCTTCTAGAGTTCCTGATCTTCTGGGCTGCGCTGATATGCGCTACCATCGAATGAGGTTTAGTCT
+
AAAB9<<CB===BBBBB@@AA@ABBBDC@>00*0=<83;>?B@BBBBABC=B@595)549;=?;>;?>=A=???@<CDCDD5?C<?>C>8>CCC@DCHDDD;;;;A9:09@@@AAAB?CBB@C?A@??@BBB?BDBB=A9999998@@BBBA@??7<<>=?A79288=977;772559:>.?5858????.89==;0;9A;99885:=BABA.:66/9594//+/87777:07.57=>9;/--;848--/;;555;??;==>?BC=C@>>=<888=188,7::69
@ATNG8:01818:07140
GATGGTAGATATATGCACGCTCTACCAGAAGATCAGGAACTCTAGAAGAATTCAGATTTTTAACACGAGAGTAAACGTAAAAAGAAGGTTTTACAAGACTCACGTTAACAATATTGCAGCAGTACGCACACAATCGAAGCGCAGTAAGGATGGCTAGTGTAACTAGCAAGAATACCACGAAGCAAGAAAAAAGAAGTACGCTATTAACTATTAACGTACCTGTCTCTTCCGAAACGAATGAGTACATAGATATACGTATAGCTACCATCGAATGAGGTTAGTCT
+
99;;@AB0<9?<>;6:BCCCCC;668<<=6;@@@>;5:7@AB@C@<454036889@???;+;8===:>8>?:99)7794444$44.4.444&555.5<<==>><@=@69;;@BB69;@>@@@?;@???A:;;4;A?A69:?B@BBA?C@C:;4:@A?@;;;?BBBA??;@A<?>>39:9>9;>A>??@???'?=:>@<><@AAB@B?AACC=B<88;BB@CBB@@@@<@=??C>A??=:::BBBBCBBBAABABBD???AB;;;>:>=666/////(/3678><
@ATNG8:01821:07167
GATGGTAGCGCATATCAGCGCAGCCCAGAAGATCAGGAACTCTAGAAGAATTCAGATTTTTTAACTCGAGAGTAAACGTAAAAAGAAGGTTTTACAAGACTCACGTTAACAATATTGCAGCAGTACGCACACAATCGAAGCGCAGTAAGGATGGCTAGTGTAACTAGCAAGAATACCACGAAAGCAAGAAAAAAGAAGTACGCTATTAACTATTAACGTACCTGTCTCTTCCGAAACGAATGAGTACAGAGAGTACGATATGTCTACCATCGAATGAGGTTAGTCT
+
55:;7<;9;CCC;;;BBCBC@@@@@=@CC@CCCCGCAD?BBDDDBB?@@=@>AAA;;;;;;%;;B@CDDABAACE8HBBBCCC5EE@B7;;;6;BC?CBBBBAB;;:;@DD@CBC@BCCCBCCCCCCCBBBCC@DDCC=BBCDBB9:7;?C;;;;ICBBB@@=@CDBBB@@@=@AA:==999/9?@=ABCBCB)BB?B99:BBCBB>A>ABCC>A>ACCBB@BBBCB;;<<@CCM=BBC@CCCBBBBBBCBBACCCBBBCCBAAABB@BDBBB@BB@@=@=@?@AB
@ATNG8:01822:07166
GATGGTAGGCACTGCGCACACATCCCAGAAGATCAGGAACTCTAGAAGAATTCAGATTTTTAACACGAGAGTAAACGTTAAAAGAAGGTTTTACAAGACTCACGTTAACAATATTGCAGCAGTACGCACACAATCGAAGCGCAGTAAGGATGGCTAGTGTAACTAGCAAGAATACCACGAAAGCAAGAAAAAAGAAGTACGCTATTAACTATTAACGTACCTGTCTCTTCCGAAACGAATGAGTACTACTCTCAGAGACACACTACCATCGAATGAGGTTAGTCT
+
BCBB?BCD?BAA@?CBBEBBCCCCC>CCD?BBBB;::;@CCCCDBB@BCABADDCCCCCC5C@CCCCDBAB??>3>00-0B@7CA@A<A@@1@CCAECCC@@B;:6;?AA=BBB?BCCECBBCCCCBB999C@CCCC@CCABA@???C?BBB?BCCBCBCC@BBBBAA=@B?99:@CCCFH>??=;:99999%9A;@??@CCB>>;>:>??>3838AC@@?@CAAABB?B>ADD>CBB?BBBBBBD@@ACCCBBB??>BBBBC@@@<@;;<@:=A::8:=@B@AA
@ATNG8:01827:07189
GATGGTAGCGAGCGAGTGTGTATACCAGAAGATCAGGAACTCTAGAAGAATTCAGATTTTTAACACGAGAGTAAACGTAAAAAGAAGGTTTTACAAGACTCACGTTAACAATATTGCAGCAGTACGCACACAATCGAAGCGCAGTAAGGACGGCTAGTGTAACTAGCAAGAATACCACGAAAGCAAGAAAAAAGAAGTACGCTATTAACTATTAACGTACCTGTCTCTTCCGAAACGAATGAGTACTATGTAGAGCTCTATACTACCATCGAATGAGGTTAGTCT
+
BB?;>@CCCCEA@ABBCCCCCBBCC@CCCACCCCBB>B?BBCCBBB?BB>B@DCB@@@@@1A@CCCCCCABBB@;@@;;;;;*;B>?5;::&9>:>?;;9FCCBC@B@BE@CCB?BBBCCB@@@CCCCCCCC@DDBB?BBBBCCBC@B@CAA?BCEDDCBA?BBBCDDA@@<@AA<@@:99.9>>;:9::9:%:=>@B;BCBCA@<=<8;BB6A>@CC;;8;B@@ABCADGBBB=B;;8;AABCBCCBBBBCCB?>>A@@@@>>>B@CA>??=D@??<>9>@?@@
@ATNG8:01779:07205
GATGGTAGTATCTGTCTACGAGAGCCAGAAGATCAGGAACTCGTAGAAGAATTCAGATTTTTAACACGAGAGTAAACTGTAAAAAAGAGGTTTTACAAGACTCACGTTTAACATATTGCAGCAGTACGCACACAATCGAAGCGCAGTAAGGATGGCTAGTGTAACTAGCAAGAATACCACGAAAGCAAGAAAAAGAAGTACGCATATTAACTATTAACGTACCTGTCTCTTCCGAAACGAATGAGTACACACTCTCATATGACACTACCATCGAATGAGGTTCAGTCT
+
997898@>9<5::@BBCCB;99=:;49@C>BCBA;;50+0:0//87;6::8=799///669'909//7?=???A@700///////#/331788.8;:*///..66222'23222::6::=9>666<?C=7>>00)/>==;?BBCCABB@C@@@A=A;;9><?@>ABBBCC?AA=@@9596666(//8367:==,8<7///:8///./(.47756/71557<=0733?778171///(.55(----477766//....288;;4444487???@@==<8819188=944
@ATNG8:01779:07235
GATGGTAGTCTCAGATAGTCTTTAGTACTCATTCGTTGGAAGAGACAGGTACGTTAATAGTTAATAGCGTACTTCTTTTTCTTGCTTTCGTGGTATTCTTGCTAGTTACACTAGCCATCCTTACTGCGCTTCGATTGTGTGCGTACTGCTGCAATTATTGTTAACGTGAGTCTTGTAAAACCTTCTTTTTACGTTTACTCTCGTGTTAAAAATCTGAATTCTTCTAGAGTTCCTGATCTTCTGGATAGCGACGCGATATACTACCATCGAATGAGGTTAGTCT
+
@;958=<A@AABBCBBBB@;<:)9@@566>BA=C;;:;@C@@B@BCCC?BBCAA=A=@A@@=A?::8A773:@6@FDED2@@<ABBE=AA??<?AA>AB<?>?BAA?BBBBBB@A=CCD<C=@@@>>>>==@@??=???@@?;:;;=<<///6)/(//(//(77955:<2222+22777+616267777*8<>>@-//9999/85:5<<<</;886A;A;AA:>?BDA@@;@<@@BAAA<@@@<@@@@@AA===:;;==@@AAC=?>::@9///@9@9==@B?
@ATNG8:01783:07209
GATGTAGGCACTGCGCACACATCCCCAGAAGATCAGGAACTCTAGAAGAATTCAGATTTTTAACACGAGAGTAAACGTAAAAAGAAGGTTTTACAAGACTCACGTTAACAATATTGCAGCAGTACGCACACAATCGAAGCGCAGTAAGGATGGCTAGTGTAACTAGCAAGAATACCACGAAAGCAAGAAAAAGAAGTACGCTATTAACTATTAACGTACCTGTCTCTTCCGAAACGAATGAGTACTGTATCTATGTGTGCGCTACCATCGAATGAGGTTAGTCT
+
;;<>CDC?CBBBBBCBBAABB;:994;CC@BBBBCB@C@CCCCCCD@DD?B@CCA@@@@@0@?BCCECCCBBB@6??:;;;;*;C=B?BDC9DCD@CCAAADDAA>@@DF@DBC@CCCBCCECCCBBBCCBC?CCCD>AADCCCAA>B?BBB@BCBCCACA?CAAACC?CC@BBB@BBBBC>BBB@BA@AB2BB@CAAADC??>:?=A@??:?=BCCBB?BBBBBBB@B?CCC=CCC>ABBBBAAACCCBBBBBBBBBBBBB?>>:>@@??<?BBB@A?CA???
@ATNG8:01785:07197
GATGGTAGTGTCATATGAGAGTGTGTACTCATTCGTTTCGGAAGAGACAGGTACGTTTAATAGTTAATAGCGTAACTTCTTTTTCTTTGCTTTCTTGGTATTCTTGCTAGTTACACTAGCCATCCTTACTGCGCTTCGATTGTGTGCGTACTGCTGCAATATTGTTAACGTGAGTCTTGTAAAAACCTTCTTTTTACGTTTACTCTCGTGTTAAAAATCTGAATTCTTCTAGAGTTCCTGATCTTCTGGGATGTGTGCGCAGTGCCTACCATCGAATGAGGTTAGTCT
+
;/059><:::55499<@;;;665;;;<<<==<7554809939.44599::7:77///)/)////3<7<<<<>;;7<A<@==<<)///)///;1//,/6<::798.44499:8555>=<8=7;<</8/87877;;A=@@@B?BBBDCC:;9BCBABBA@>ACC?CC?B7;:@>?@@>@<>99999'93=495555$4;?<=266@<=@<=99.5555$5:>>?;A=99259=559A:::;??;;B499>B2>9995;9955596669==>666=>>8=<550438:566
@ATNG8:01786:07217
GATGGTAGACACGTGTGCTCTCTCGTACTCATTCGTTTCGGAAGAGACAGGTACGTTAATAGTTAATAGCGTACTTCTTTTTCTTGCTTTCGTGGTATTCTTCTAGTTACACTTAGCCATCCTTACTGCGCTTCGATTGTGTGCGTACTGCTGCAATATTGTTAACGTGAGTCTTGTAAAACCTTCTTTTTACGTTTAACTCTCGTGTTAAAATCTGAATTCTTCTAGAGTTCCTGATCTTCTGGGTCTCTCTCTCACGCACTACCATCGAATGAGGTTAGTCT
+
:;@?9<AABBB;;5@:566?>==BBB;66>CC@CCCC?BB@BACCCBCCC;;;DBC?C8;:AA=A@BBBCBBBBB>BA<<<+;=57733(3:::7<::68C:8=B:?8;?=00(/885/859=9755///66/88//(///..9@@>><:::<<</65:=AA<@<@@??@>AAA788AAA.6165:5<<<+66698(/(/77888<9:5:AA5A;;;A=A=>=:=AAAAAB<A<@><;//,/;>>6::=??B@@???<=7///7>976;>?;=>=A;?;?>:9:
@ATNG8:01787:07201
GATGGTAGCGAGCGAGTGTGTATACCAGAAGATCAGGAACTCTAGAAGAATTCAGATTTTTAACACGAGAGTAAACGTAAAAAGAAGGTTTTACAAGACTCACGTTAACAATATTGCAGCAGTACGCACACAATCGAAGCGCAGTAAGGATGGCTAGTGTAACTAGCAAGAATACCACGAAAGCAAGAAAAAAGAAGTACGCTATTAACTATTAACGTACCTGTCTCTTCCGAAACGAATGAGTACGTGTGCGACGTGTCTCCTACCATCGAATGAGGTTAGTCT
+
?@@C:B?A<AB=>?>:;;AAABBBC?DBDABA@BAA7;69A;:9=B>A<0817<>9:999$58>BBCCCBBCCD<BA@????,?A<?5;::*:;9.5@@?BCCCC=@=;;7;@C?BCCCABBCBBBBAABBB@ECCC@BBBBBBBD?C?CAB?@@@996CCAEBBBBB@CC@@@@=@@EFF=@>@>:9::::%99;9@;C==CCB@B?=BBB?B>ACCBB@BCBCBGD@C@BBA<BAB>ABBAAABBCC998?BBAAAAAAD?BBB?BBBBB?BBCC?D=ACAAA
@ATNG8:01790:07198
GATGGTAGTGATACAGATCAGACACCAGAAGATCAGGAACTCTAGAAGAATTCAGATTTTTAACACGAGAGTAAACGTAAAAAGAAGGTTTTACAAGACTCACGTTAACAATATTGCAGCAGTACGCACACAATCGAAGCGCAGTAAGGATGGCTAGTGTAACTAGCAAGAATACCACGAAAGCAAGAAAAAGAAGTACGCTATTAACTATTAACGTACCTGTCTCTTCCGAAACGAATGAGTACTGCGTCTCACTCTCGCCTACCATCGAATGAGGTTAGTCT
+
CBA>@D@@@DBBBCDCBBCCCCCCCACCC@AAADCC@B@CCCDDBC?AA@C?BA?97777$8=CBCBDCAAABA;@@:;;;;*;@=?>AAA9BBC@CBBBCEE;;9;?CB=BBB?BBBDCCCCCCCCCCCDD@CBBC?@@BAA@?A:?;@:;6;CBBCBBD@CCBBBC@BC@CBB<???<<5::9:?ABBB3BB?B9::ACBAA>A@BBCB3837?BBC@DDCCCDE>@?@BA;A::8:??BCBBAABBCCCCCCBCCBBB@BBB@BBBBB=CC::89=ABCCB
@ATNG8:01792:07217
GATGGTAGGTGCACATGAGTGTATCCAGAAGATCAGGAACTCTAGAAGAATTCAGATTTTTAACACGAGAGTAAACGTAAAAGAAGGTTTTACAAGACTCACGTTAACAATATTGCAGCAGTACGCACACAATCGAAGCGCAGTAAGGATGGCTAGTGTAACTAGCAAGAATACCACGAAAGCAAGAAAAAGAAGTACGCTATTAACTATTAACGTACCTGTCTCTTCCGAAACGAATGAGTACAGAGAGTACGATATGTCTACCATCGAATAGGTTAGTCT
+
////)/884:@A:555>;<@@A;9669<=9<<<><;7<044::444644297556B????+=<=BB?BBBAABB:>=9955&5<.9.555&5<===699BBCBC@C>A@>??C@BBA;AC??@BBB@AAAB==@>>:9>A@>???<A=A;;6:AA@BB;;7:B:::C<AA???>?B==8>6:98433777'8<177;;883734;0348549555;;;6;;;;<==0626>B6;492993<<=77387;9;;5548;8888;::58///76;885:7::555
@ATNG8:01793:07206
GATGGTAGCTCGCTGATGATATTCCAGAAGATCAGGAACTCTAGAAGAATTCAGATTTTTAACACGAGAGTAAACGTAAAAAGAAGGTTTTACAAGACTTCACGTTAACAATATTGCAGCAGTACGCACACAATCGAAGCGCAGTAAGGATGGCTAGTGTAACTAGCAAGAATACCACGAAAGCAAGAAAAAAGAAGTTACGCTATTAACTATTAACGTACCTGTCTCTTCCGAAACGAATGAGTACACATCGTCGTGTCTTGCTACCATCGAATGAGGTTAGTCT
+
4:8:=??@?B>CB;;:DBBABB<@=A@@<?;;;@@;A;?B@CBCCACDAC?BB;;<DBA,@5;;9:=??@987*8794444$4:5<:???9C=>)0//0)/::55.46993:<<7<=??ACDAAACCBABBB>BCDC@@@DCCCBB=A=A@@<@CAAACEC?BBBBBB?BB?999@???BA8<992999999%9><894:?@@=<=;@9><>>=D<;:@CC?B@????C?B:::E>BBA599A>?>BBBAB>>>?@>;<?A578BBB?BB>>?=@BAB?B>AAB>>
@ATNG8:01793:07232
GATGGTAGTCTCAGATAGTCTATAGTACTCATTCGTTTCGGAAGAGACAGGTACGTTAATAGTTAATAGCGTACTTCTTTTTCTTTGCTTTCGTGGTATTCTTGCTAGTTACACTAGCCATCCTTACTGCGCTTCGATTGTGTGCGTACTGCTGCAATATTGTTAACGTGAGTCTTGTAAAACCTTCTTTTTACGTTTACTCTCGTGTTAAAAATCTGAATTCTTCTAGAGTTCCTGATCTTCTGGATAGCGACGCGATATACTACCATCGAATGATGTTAGTCT
+
><<9;DAE@@ACCCACBDBBBFCCCCCBBB@@=@BBD=CC@B@BDDHDCC@CCC@@>@?BBCC@D@CBBA00//:488;::'///(48;;2<:?;6;;<=<<75:>?>@=ABCCECBB@BCD@C@CCAAACEC@BBBB@CCCBCC@;;;;;;<;BCABBB@BC@C?BBD;;;CCE@CFEEE<D@D=;;<<;*;ABBF>CCCBCACABA@BLLM5A@@AA<A=AC?CBC;;<B@B@CCCBBC;;;C@BBBBACCECCCCCDD;<<CC?BBCCDADCCCCC?BBCBB
@ATNG8:01796:07229
GATGGTAGTATAGAGCTCTACATAGTACTCATTCGTTTCGGAAGAGACAGGTACGTTAATAGTTAATAGCGTACTTCTTTTTCTTGCTTTCGTGGTATTCTTGCTAGTTACACTAGCCATCCTTACTGCGCTTCGATTGTGTGCGTACTGCTGCAATATTGTTAACGTGAGTCTTGTAAAACCTTCTTTTTACGTTTACTCTCGTGTTAAAAATCTGAATTCTTCTAGAGTTCCTGATCTTCTGGATACACTCATGTGCACCTACCATGAATGAGGTTAGTCT
+
::<<:BCCBCCAABDECBBBCABCEEBBAC;;:;CCC>CC@C@AAAECCC@CCAAA@C?BBBC?B?BCBBBBBBB@BBBBB3BB@BBBB=BCDC>@AB@BB<?>ABBB?BBBBC@<;:@@@=A:??AAA;;:<AAAA8<=AAA>=;;;??A?;;;<=>@<@A<A<>=>AAD@@@;>>>>>5>=B;>>???/?AAAD:@>=;;;A===8===>/>@@AH<A;??:@DDB====C=@@@??@;??A>D?@??>>>===@@@@@<>>?;>==:577//+/6;;;;?
@ATNG8:01802:07213
GATGGTAGGACGAGCGTCTGAGAGGTACTCATTCGTTTCGGAAGAGACAGGTACGTTAATAGTTAATAGCGTACTTCTTTTTCTTGCTTTCGTGGTATTCTTGCTAGTTACACTAGCCATCCTTACTGCGCTTCGATTGTGTGCGTACTGCTGCAATATTGTTAACGTGAGTCTTGTAAAACCTTCTTTTTACGTTTACTCTCGTGTTAAAAATCTGAATTCTTCTAGAGTTCCTGATCTTCTGGATACACTCATGTGCACCTACCATCGAATGAGGTTAGTCT
+
:878;9:?8@?@?>AA@@@ACCDF@CBABB;;4;@@B<BB?A=::9@@@B?BA@;;79<AB@B@B@DBBA>00//)/////$//)5<=@4;;;<7?>B79;9:;@BBCACDCDDCBB@A@C@C?CGCCBBBBACCCC@CCCCCCAAA@@@AAAAA>BCC@BB?B:;;BBBCBCB?A;;;;6;@DACFCCC1;;BCC=CAAACCCBBB=@@@@,@AAA@?@?BC>BBAAACD@C@BBBCBB?AAHACGCCBAABB@@ABBCC@BCC@BA@AD@;;:A=A=ACCDC
@ATNG8:01804:07200
GATGTAGCTATACGTATATCTATGTACTCATTCGTTTCGGAAGAGACAGGTACGTTAATAGTTAATAGCGTACTTCTTTTTCTTGCTTTCGTGGTATTCTTGCTAGTTACACTGCCATCCTTACTGCGCTTCGATTGTGTGCGTACTGCTGCAATATTGTTAACGTGAGTCTTGTAAAACCTTCTTTTTACGTTTACTCTCGTGTTAAAAATCTGAATTCTTCTAGAGTTCCTGATCTTCTGGACGACGCGCACTGACACTACCATCGAATGAGGTTAGTCT
+
BCBCCCCC??@CCCCBBBDDDCCCCBBBCBB?BCBC>CC@C@CCCBBBC@ECBBB@B>AACC@C?CCAAAB@AA=ABCAA1@@?BBBA>BBBB@CBB?BB>BBBB@B?CCAABBB>@?A>B?AABAAA8877BDD@C<=<AAA?>A@AA??::8:@@<>;7==A>>>?AAAA9==>EF6@<?;?????/?ACDD7>;;;<=9659+5555'29:786A<@@<@AA@@;;6;:>=<=??:>==8=>;9;::=>>>@BAAA:8:?;??>>>:===>;><AAAAA
@ATNG8:01806:07223
GATGGTAGTATAGAGCTCTACATAGTACTCATTCGTTTCGGATGAGACAGGTACGTTAATAGTTAATAGCGTACTGCTTTTTCTTGCTTTCTGTGGTATTCTTGCTAGTTACACTAGCCATCCTTACTGCGCTTCGATTGTGTGCGTACTGCTGCAATATTGTTAACGTGAGTCTTGTAAAACCTTCTTTTTACGTTTACTCTCGTGTTAAAAATCTGAATTCTTCTAGAGTTCCTGATCTTCTGGGTGCGCTACAGTCTCTCTACCATCGAATGAGGTTAGTCT
+
CCCC@DD?A@B;9;BBBBBBCCCCCCABBCBB@BDDG>CC?A@ABABBAA>AC@@@=@00/7:6;;?ABABBA:9<;;777';73:>??3@BAAA?BBA;AA=;;;A::5;AA;;;>><@BD9><;<<==;;;<??@A<BB???D?>?AA??9;;;*///+/<7?=@@@@@AAA@;>>???3>:=9:6666)6:<==-//766==AAA<CCCC/B;;;@;@<??<>>ACBBB8=:=BBB@@<99;;1///99=BA@???????A@?;><=<@;==>>=C=???@?
@ATNG8:01809:07213
GATGGTAGTATCTGCACACTCTGTCCAGAAGATCAGGAACTCTAGAAGAATTCAGATTTTTAACACGAGAGTAAACGTAAAAAGAAGGTTTTACAAGACTCACGTTAACAATATTGCAGCAGTACGCACACAATCGAAGCGCAGTAAGGATGGCTAGTGTAACTAGCAAGAATACCGCGAAAGCAAGAAAAAGAAGTACGCTATTAACTATTAACGTACCTGTCTCTTCCGAAACGAATGAGTACACATCGTCGTGTCGTGCTACCATCGAATGAGGTTAGTCT
+
?@A=?CCCCCCBBBDCCDCCCCCCC@CDE@CCCCCC@C?@?BBBAB@BB?B@BBAAACCC2C@ACCCBA@A978)7;=@@@@,@>;>9>>>4@BB?CCBBBCC@@<@?AA?CCC?BABCBCBCEDCCCBBBC?CGDD8:9@AACCC@C@CBB@BDCBBACC@CBBBCB?BC?CBB?BBCCC>AAA>??>?>1?C@CBABCCCCC>B===AA:@;@?BBC@CCBBBCC?B?BBC>CBB?BCCBBBCCABBBBBBBBBBBCAAABDE?BBBBB@BB??=?@EBBAB
@ATNG8:01814:07221
GATGGTAGCAGACGTGACAGAGCGCCAGAAGATCAGGAACTCTAGAAGAATTCAGATTTTTAACACGAGAGTAAACGTAAAAAGAAGGTTTTACAAGACTCACGTTAACAATATTGCAGCAGTACGCACACAATCGAAGCGCAGTAAGGATGGCTAGTGTAACTAGCAAGAATACCACGAAAGCAAGAAAAAGAAGTACGCTATTAACTATTAACGTACCTGTCTCTTCCGAAACGAATGAGTACGTGTGCGACGTGTCTCCTACCATCGAATGAGGTTAGTCT
+
55;>;ACABBBBCCBBCBBCCCCCC?CCC@DCBBBB@B@CCCBBCC?BB?A<??>99999)9@CCCADBBB??=3<>;;;;;*;B>B599949CA@CDBCCDDDC@B?AA>ACC@CCCCCCCCCDDCCBBCC@CCCC?BBCBCBBB?BACBB?BGEDBABC@CBABCB?BB?BBB=AAAAA8??A?AAAAA2AB?BBBCCBA?A<@=@@@@<@=AACCC@CBAAABB>A?@@@<ACC?>>?BCBBBBB???BCCCCCC@@@;???<BAA@A<AA>>:<;AB:99
@ATNG8:01816:07232
GATGGTAGTATTGCACACTCTGTCCAGAAGATCAGGAACTCTAGAAGAATTCAGATTTTTAACACGAGGGTAAACGTAAAAAGAATGTTTTACAAGACTCACGTTAACAATATTGCAGCAGTACGCACACAATCGAAGCGCAGTAAGGATGGCTAGTGTAACTAGCAAGAATACCACGAAAGCAAGAAAAAGAAGTACGCTATTAACTATTAACGTACCTGTCTCTTCCGAAACGAATGAGTACGAGAGAGCACACGTGTCTACCATCGAATGAGGTTAGTCT
+
:::<:C;:;BB9BAGEBBBCCCDB?BBB@CCCCCC@C?CCCJBCB?CCACHBBB@@@@@0@?CCBBCDD?BCB:@?98899.:D@CCCCC6??BAABAAAAA@A?B?BB@CCC?CCAAAABBCBAAB@@@A<A@AA?BCEBB=>>;>==>A@CBAAACCC?B@AACC>>><>AA8:;==<4=;716@@>@,//-/=:;@>>?A<>;>@@B=D6::==C=B@@?:::5:5;@@9@CD@AAAA99:BBBBCF@@@888AA====>@<A=>>?<?@AA=A<@@===
@ATNG8:01817:07197
GATGGTAGACATATCGTACTCTCTGTACTCATTCGTTTCGGAAGAGACAGGTACGTTAATAGTTAATAGCGTACTTCTTTTTCTTGCTTTCTTGGTATTCTTGCTAGTTACACTTAGCCATCCTTACTGCGCTTCGATTGTGTGCGTACTGCTGCAATATTGTTAACGTGAGTCTTGTAAACCTTCTTTTTACGTTTACTCTCGTGTTAAAAATCTGAATTCTTCTAGAGTTCCTGTATCTTCTGGGCTGCGCTGACTATGCGCTACCATCGAATAGGTTAGTCT
+
::44.44:;>@;<A<<BB;;6;;;===;;555.544<455058:::==@A???@@?:@=>:=<7<6:::8;;;3444;===+:@8@?:9.9;3;*/-7369)-...57.3588905;=6;55/205222555842225/55589;7855:::22272668:::2707;<9>;;9A29252'206055555(5::::35222887665(//..$......3.5716555<77375;///;;>49;9909525...9...33377...94688660625-5.575..
@ATNG8:01817:07203
GATGGTAGTACATGATAGACGACACCAGAAGATCAGGAACTCTAGAAGAATTCAGATTTTTAACACGAGAGTAAACGTAAAAAGAAGGTTTTACAAGACTCACGTTAACAATATTGCAGCAGTACGCACACAATCGAAGCGCAGTAAGGATGGCTAGTGTAACTAGCAAGAATACCACGAAAGCAAGAAAAAAGAAGTACGCTATTAACTATTAACGTACCTGTCTCTTCCGAAACGAATGAGTACGAGAGTACGATATGTCTACCATCGAATGAGGTTAGTCT
+
AB==9<<AA<<;CBBB==BA9<://)/;<4:BC;;:=B?B@?;BB><@B5;.9=444444$5.56;;;>@>BCC;A@?@@@@,@>=>@@@@2<@>7;AAABBBDCACABC?BBB>AAAB@B@?@BDC;;;;;8;<;;@CCBBB@A@>A>;;;6:AA@BDAB>BBABCC@DE?BBC@FCBBB>BAA?:9::99%9<<;?8B::@A:=:>:AAB>B?BBAA@:AA>::9@;=8===4=??4::@?AABBAA:9:8787>@?>?A@@@;<:6==90/0=<><??//7
@ATNG8:01818:07195
GATGGTAGCATCATGCATATCTCACCAGAAGATCAGGAACTCTAGAAGAATTCAGATTTTTTTAACACGAGAGTAAAACGTAAAAAAAAGAAAGGGTTTTTTACAAAGACTCACGTTTAACAATATTGCAGCAGTACGCACACAATCGAAAGCGCAGTAAGGATGGCTAGTGTAACTAGCAAGAATACCACGAAAAGCAAGAAAAAAGAAGTACGCTATTAACTATTAACGTACCTGTCTCTTCCGAAACGAATGAGTACTATGTAGAGCTCTATACTAATCGAATGAGGTTAGTCT
+
BBCD?BACCDDBBCBBCAABGDC;;8:@@=669@A?6;65@@?A::249696:?87388888"3-377<;:ABBBAB.335:=;===="<::099)44444#555;)9<<>B<@;;;,:;>@;@:906<C>CCCBCDCCCBB:;4;C;;;0;A@@=>00+0;=>B@CBBBDDBC?BDDBAB???;???:==::::+::9<@AAA@@'==:;979ABABB>><<>A>.856<BDD@CC@@@BB>A>A@@=@::89AACCBCAAABBFFAAABBBDBBA@@<@A@@<@@>>:=:>AA?@
@ATNG8:01818:07226
GATGGTAGGCGAGAGTGAGAGAGTACTCATTCGTTTCGGAAGAGACAGGTACGTTAATAGTTAATAGCGTACTTCTTTTTCTTGCTTTCGTGGTATTCTTGCTAGTTACACTAGCCATCCTTACTGCGCTTCGATTGTGTGCGTACTGCTGCAATATTGTTAACGTGAGTCTTGTAAAACCTTCTTTTTACGTTTACTCTCGTGTTAAAAATCTGAATTCTTCTAGAGTTCCTGATCTTCTGGGCTGCGCTGATATGCGCTACCATCGAATGAGGTTAGTCT
+
CCCC?BCC@CB:9;@?GCCBBBCCABACCC@CCCC>CD@D@CBBBBBB@DBBAD?B?BBBB@D?A@ACBCCCC@BBBBB3AB?B@AA<@BAB>AAC@BC=??BCBB?BBBBBAAA>CCC?C?B>>=>>>>=BAAA:??@@@A@@@AA@A>>=>;>=><AA<>;???AAAAAA=A>>>>6>=B=@????/>>BCD9?::;>?A?AA<????/?@@??;><AA=AAA????<B=B?@?AA899==4=///<;;<A???@>>>@??<?@CA@:888A<A:>=:::
@ATNG8:01819:07213
GATGGTAGAGTACAGTGTAGTAGACCAGAAGATCAGGAACTCTAGAAGAATTCAGATTTTTAACACGAGAGTAAACGTAAAAAGAAGGTTTTACAAGACTCACGTTAACAATATTGCAGCAGTACGCACACAATCGAAGCGCAGTAAGGATGGCTAGTGTAACTAGCAAGAATACCACGAAAGCAAGAAAAAGAAGTACGCTATTAACTATTAACGTACCTGTCTCTTCCGAAACGAATGAGTACTGTATTTATGTGTGCGCTACCATCGAATGAGGTTAGTCT
+
;<;<>ADDBB@BBDDBBBCCCDDCC@CCC@CCCC9:;;@CBECCBA?CC@C@BB@?????1??BBCABAAA988*8=;;;;;*;E>B<@A@7@BB?BBDCCDDDD@C@@?>?AA?BBBBBDDDBBBECBB@D@CCBB?BCCBBBCB>B?BAA>ACCCCCCC@CCC@BA@BB?BBB@BBBBB;AA@<@@@AA2AC?B?>>BCB>>;><AAAA;?;@ADCC@BBBCBAA>A?BCD>CAA?CCCCCBBBBBBBC>AAABCBBAABBBB?B>>>D<AA??;@=AC???
@ATNG8:01820:07210
GATGGTAGCTATACGTATATCTATGTACTCATTCGTTTCGGAAGAGACAGGTACGTTAATAGTTAATAGCGTACTTCTTTTTCTTGCTTTCGTGGTATTCTTGCTAGTTACACTAGCCATCCTTACTGCGCTTCGATTGTGTGCGTACTGCTGCAATATTGTTAACGTGAGTCTTGTAAAACCTTCTTTTTACGTTTACTCTCGTGTTAAAAATCTGAATTCTTCTAGAGTTCCTGATCTTCTGGATAGCGACGCGATATACTACCATCGAATGAGGTTAGTCT
+
CBDB>BDDCCCCCBCCCCCCCFDBCCBBBBBB@BICH>CC@C@CCBDDDC?CCCCC?C<@@CD?C?AAADAABBC?AAAAB2BB@BBAB>BCCC?ABB@CC=??BCBB?BCBC???A>BBA>@>ABAB>;;;9>>@?;CAAA>>@@@B:::@>>><>>><>B=B=BAAAABB>>:>>BDD5A=A<?????/>=::;1;;;;>??>=@18888(5==<E;?;??=BAAA?=><A<@@@D?>;==>:@AAAAAA@AA>===@>??>=7=@@@@;;<<D=A=??A@@
@ATNG8:01820:07211
GATGGTAGCGCGACGAGCGTAGACCCAGAAGATCAGGAACTCTAGAAGAATTCAGATTTTTAACACGAGAGTAAACGTAAAAAGAAGGTTTTACAAGACTCACGTTAACAATATTGCAGCAGTACGCACACAATCGAAGCGCAGTAAGGATGGCTAGTGTAACTAGCAAGAATACCACGAAAGCAAGAAAAAGAAGTACGCTATTAACTATTAACGTACCTGTCTCTTCCGAAACGAATGAGTACGATGAGATCTCTGTGCTACCATCGAATGAGGTTAGTCT
+
:::<:@CCCCBAA@CCDBBBCCCCC>CCC@BBBDA@?@@CBBBAAB?BD>@=?CBABCCC3C?AABBBAA?888.8=>CGDD2CC@EACBC9CAA=ABAA@CD;;;;?CB?CBB@BCCCCDDDCBBBBBCCB@CCCC?AAA@AAAB>B?CBB@BECCCCBB@BBDBBA?BD@BAB>AAAA@9A:949AAAB3BB@BBBBBB@@@;@<@@@?;@>AACBB?AAABBCD?C?BBC>CCC?BBBBBCBBBBBBCBBBB>>BAAABCC@CBBBB@BBBB?B>AAA??
@ATNG8:01822:07211
GATGTAGCTCGCTGATGATATCTCCAGAAGATCAGGAACTCTAGAAGAATTCAGATTTTTAACACGAGAGTAAACGTAAAAAGAAGGTTTTACAAGACTCACGTTAACAATATTGCAGCAGTACGCACACAATCGAAGCGCAGTAAGGATGGCTAGTGTAACTAGCAAGAATACCACGAAAGCAAGAAAAAGAAGTACGCTATTAACTATTAACGTACCTGTCTCTTCCGAAACGAATGAGTACGAGAGAGCACACGTGTCTACCATCGAATGAGGTTAGTCT
+
AB@;@<BBB?;@BBBBCDDDDCCC?CCF@CCBBAA?@?BCEDBBB@CC?C@BBBBCDDD2C?@AABCCCA?>?5<?;;;;;*;B>B5;::*9B@?CCCCEFCBA<A=@A?BBB?CCCBBBFCCCBBBBBAD@BBBD@BAAABBBC?D?BBB@BEDAAACC@CBBBCC?BB?AAA;????=8???<?CCCC2CD@CAAABBBB@<@=BCAA<A<@@DDCADC@@CCC?C?CCG>BAA>999CFCCCBBBBB?>>CBBBCC??@AA=@????=AAAA<>;>CAAA
@ATNG8:01823:07217
GATGGTAGCGCATATCAGCGCAGCCCAGAAGATCAGGAACTCTAGAAGAATTCAGAATTTTTAACACGAGAGTAAACGTAAAAAGAAGGTTTTACAAGACTCACGTTAACAATATTGCAGCAGTACGCACACAATCGAAGCGCAGTAAGGATGGCTAGTGTAACTAGCAAGAATACCACGAAGCAAGAAAAAGAAGTACGCTATTAACTATTAACGTACCTGTCTCTTCCGAAACGAATGAGTACCTCTCAGACGCTCGTCCTACCATCGAATGAGGTTAGTCT
+
;;>>@DA@@@@A@@BBAAA;;;@@@8@BA=@A999B;A;@>>>?@?;>@4:29;//)/:::'<0857///9<<<<17944444$4;399999+=95.5@;@@@@00*0:00)077399?<AACCBBCBDDCAB?AABA?A@A@@ABD@B?C;;99@@BC===:=<<999:>>8>>=6;000*/8:4:8B=B+==<ABBCBBBAB?B@BB>>9><@ABBB?BB::;AC>A>BBB=ABB?;;;BBBE?ECCABBBBBBBBBBC<?>A?A@AAB?B@??<?:=BECC
@ATNG8:01824:07193
GATGGTAGCTCACGTACGTCACACGTACTCATTCGTTTCGGAAGAGACAGGTACGTTAATAGTTAATAGCGTACTTCTTTTTCTTGCTTTCGTGGTATTCTTGCTAGTTACACTAGCCATCCTTACTGCGCTTCGATTGTGTGCATACTGCTGCAATATTGTTAACGTGAGTCTTGTAAAACCTTCTTTTTACGTTTACTCTCGTGTTAAAAATCTGAATTCTTCTAGAGTTCCTGATCTTCTGGTATGACTAGTGTACTACTACCATCGAATGAGGTTAGTCT
+
??@<?BCCBCCC@A@CBBCCCCDDBBBCCCBB?BBBB<BC?C@CCCCCCD?CCCCC@B?BCCD@C?BBBCCCCCB?CCBBB3CB?BCCD=CCCC@BAB>BB?CBBBBC;>>BBCCCB;AAA?C?CA@?@A?A=AA@?;@@@@A@@===ACA>>>@=@>>:>B=B:==AAD@@@A;>>@@@5@;>;>@@@@/>>>?>7>88877A>==5;::9.5??>A;A=>>;>BBA???;@<BBBC;;8;=A=BBBBB@===ABAAA<<<AAA<@@A>?9=>>B<>;>@???
@ATNG8:01826:07220
GATGGTAGTGTCATATGAGAGTGTGTACTCATTCGTTTCGGAAGAGACAGGTACGTTAATAGTTAATAGCGTACTTCTTTTTCTTGCTTTCGTGGTATTCTTGCTAGTTACACTAGCCATCCTTACTGCGCTTCGATTGTGTGCGTACTGCTGCAATATTGTTAACGTGAGTCTTGTAAAACCTTCTTTTTACTTTTACTCTCGTGTTAAAAATCTGAATTCTTCTAGAGTTCCTGATCTTCTGGAGATATCATCAGCGAGCTACCATCGAATGAGGTTAGTCT
+
<<<=?BCDCBBCBAAADDFCCCCCCBBBCE@@>@CCC>CC@C@CCCCCCC@CCCCD@D@DDDC@F@CBBCDCCCC?BB@AA0;94;AAB;@AAA>BDC@DC?BBCHBB@BBBBGJJF?BA@<@?BBCCCCCG?CCCC?BBCCCCAABCCCCBBBB@BCB@CC@C?BBCCCCEAA?@CFDD;D?B=;;;;;*;@ADD;CCCDFCCABBACCFC5CDDCC@C@BB?BBCCCCC>@>?AABCA?BDE@JCCCBCCCCDDBBBCCGGCCACBBBB?ABBB?B?CCDBB
@ATNG8:01779:07285
GATGGTAGCGCACACATAGATACAGTACTCATTCGTTTCGGAAGAGACAGGTACGTTAATAGTTAATAGCGTACTTCTTTTTCTTGCTTTCGTGGTATTCTTGCTAGTTACACTAGCCATCCTTACTGCGCTTCGATTGTGTGCGTACTGCTGCAATATTGTTAACGTGAGTCTTGTAAAACCTTCTTTTTACGTTTACTCTCGTGTTAAAATTCTGAATTCTTCTAGAGTTCCTGATCTTCTGGTAGAGCGTGCATATATCTACCATCGAATGAGGTTAGTCT
+
::<<9==CBCCCCCBCCCCCCCCCCCBBA@@@>@BAD>BB?@?@BBCCGHAGCCBB?B?BBCC@C@CCDCCCCCC?DCCCC5A?>@CCC=BABC@CCCACC?CCCCBB@BCCCECCC@CCD?B?BBCCICCC@CDCC@BBECCCCCCCCCCBBBB@DCE@BB>A@BBBCCCC@@;?>@@@9@>C=;;;;;*;@AAB>BBEGCCCBCB@CCC7;7;BBB?B?BB?BBCDBAA=A=@@@AAA=@@C@CCIGEABBBBCCCDDBBBAA=@;;;B?CCBB?C?BDCCC
@ATNG8:01780:07242
GATGGTAGCAGACGTGACAGAGCGCCAGAAGATCAGGAACTCTAGAAGAATTCAGATTTTTAACACGAGAGTAAACGTAAAAAGAAGGTTTTACAAGACTCACGTTAACAATATTGCAGCAGTACGCACACTATCGAAGCGCAGTAAGGATGGCTAGTGTAACTAGCAAGAATACCACGAAAGCAAGAAAAAGAAGTACGCTATTAACTATTAACGTACCTGTCTCTTCCGAAACGAATGAGTACCTCTCAGACGCTCGTCCTACCATCGAATGAGGTTAGTCT
+
@@@<?BB@?@BBAABBBBBCCCCCC@CBB>BBAA@@=@?BCCCCBB?AC?D?AAAACCCC3B?BBBBBC?A877)7>99:;;*;C>B4999*9??:?CABFFKCD?B?;;8;BA?BBBBBBBBCCBCBBCCCCCDCC?B@@@CCCC?C@C?@?@BBCCAAA@CCCAAA?BB@BBB;?????8??@<@AAAA3BC?AAABBCEBA===AAAA=A=>>BBC@CDCAAAF?B?BBA<BBB?BBBBBAC@BBBAAABBCCCCCAA:>>=:=?@@@>>>>>;>;@AAAA
@ATNG8:01782:07262
GATGGTAGAGAGAGCTCTCTCATCGTACTCATTCGTTTCGGAAGAGACAGGTACGTTAATAGTTAATAGCGTACTTCTTTTTCTTGCTTTCGTGGTATTCTTGCTAGTTACACTAGCCATCCTTACTGCGCTTCGATTGTGTGCGTACTGCTGCAATATTGTTAACGTGAGTCTTGTAAAACCTTCTTTTTACGTTTACTCTCGTGTTAAAAATCTGAATTCTTCTAGAGTTCCTGATCTTCTGGCCGTATGTATGTCGCCTACCATCGAATGAGGTTAGTCT
+
DBCB?BCCCCCCBBB@@ACCCCDCBBBAAABC@CCCC=CD@D?CCBCBCC@CBBBC@C@BBBA?A@DCBBCCCA@<@@@AA2@A=?79:,8ACA?ABD?CC9:89@CD?AADBBBBB?>>?@@>AAAA>>>><>??A<@@@A@???@A>>>>>=<8<=<8>A:>;>>=@@@B@@=@@@@@6@=A<@@AAA/@@@@@7=<?668=<::86@@@,=///@9@6?>;>@@@=>=<?<?A>>>@<??@:>7;<BBBAAA@@@@@=@;;8;A???<;;;>;>>>>>@?
@ATNG8:01788:07241
GATGGTAGACATATCGTACTCTCTGTACTCATTCGTTTCGGAAGAGACAGGTACGTTAATAGTTAATAGCGTACTTCTTTTTCTTAGCTTCTGTGGTATTCTTGCTAGTTACACTAGCCATCCTTACTGCGCTTCGATTGTGTGCGTACTGCTGCAATATTGTTAACGTGAGTCTTGTAAAACCTTCTTTTTACGTTTACTCTCGTGCTAAAAATTCTGAATTCTCTAGAGTTCCTGATCTTCTGGCGCTCTGTCACGTCTGCTACCATCGAATGAGGTTAGTCT
+
;;AC@BBA@@??;>?>BBBBAAAA=>=@995;5;;A<17727)///898:6/54=928289::5?6:8;ACA@@<999777$38,3///(/////*//85AB6;:=;7:6=7::;:AB====<A=BAAA?====AA@A8;;A@??===>>>=99::,//:9<@5>:=>>>>=<;9699=@@3>;>=DDDDD/;;7@@6;/////665799>>>)/)/653,34./.5456--(-4--/59@5>=B;?>BB;;;;;@;;;;;;@??>388===866//,/7=ACDB
@ATNG8:01788:07244
GATGGTAGGACGAGCGTCTGAGAGGTACTCATTCGTTTCGGAAGAGACAGGTACGTTAATAGTTAATAGCGTACTTCTTTTTCTTGCTTTCGTGGTATTCTTGCTAGTTACACTAGCCATCCTTACTGCGCTTCGATTGTGTGCGTACTGCTGCAATATTGTTAACGTGAGTCTTGTAAAACCTTCTTTTTACGTTTACTCTCGTGTTAAAAAATCTGAATTCTTTCTAGAGTTCCTGATCTTCTGGGTGCGCTACAGTCTCTCTACCATCGAATGAGGTTAGTCT
+
88885::;5<<<99555::::>9:49944><<7<:8838;5:5////7//)5;<55.569;;;<F?BCC?CBAAH?BBECC29;45;;@8BABB>B;0,0A,00>>;?=ABBBCC>A8A992455555//<<*//996<<>>><<<5545<<??@<?@@?@@?B=@@A99555549////&/)/)/<<<=+;;=>?4;666;555::.55555#55;55.57555)544444;6;5:44444.44;>1;;;;<:<<<<<<<599@:929?=00*00//696<@>C@
@ATNG8:01789:07276
GATGGTAGGAGACACGTCGCACACGTACTCATTCGTTTCGGAAGAGACAGGTACGTTAATAGTTAATAGCGTACTTCTTTTTCTTGCTTTCGTGGTATTCTTGCTAGTTACACTAGCCATCCTTACTGCGCTTCGATTGTGTGCGTACTGCTGCAATATTGTTAACGTGAGTCTTGTAAAACCTTCTTTTTACGTTTAACTCTCGTGTTAAAAATCTGAATTCTTCTAGAGTTCCTGATCTTCTGGTATACACACTCGCTCGCTACCATCGAATGAGGTTAGTCT
+
:>::9=>C@CCBBCCCCCCDCCBBBCBBB:::@EFJJ>II?CAA@@BBBA=@A@A?>@7:;AB<A@CCBBAAA?@<?@???)@:=:ABB6A==E@BBB=CB79:9A=?9?@A???BC>AAB?B?B>@657::;?@AC=>>>?@@@=>>A>9998617//)/96;7=@@=<9=99055879'5-5-56AAA/A@==;0717::99<;=@1////(////6*/*7;:@>>>>>C=C<??@???:>>?;??A===>>@@?@@?;;;FBB;>3337----;4=06667?
@ATNG8:01792:07243
GATGGTAGTGTCATATGAGAGTGTGTACTCATTCGTTTCGGAAGAGACAGGTACGTTAATAGTTAATAGCGTACTTCTTTTTCTTGCTTTCGTGGTATTCTTGCTAGTTACACTAGCCATCCTTACTGCGCTTCGATTGTGTGCGTACTGCTGCAATATTGTTAACGTGAGTCTTGTAAAACTTCTTTTACGTTTACTCTCGTGTTAAAAATCTGAATTCTTCTAGAGTTCCTGATCTTCTGGACAGAGTGTCAGATACTACCATCGAATGAGGTTAGTCT
+
,--939<=0;55559;;;9;BCECCCDCEBBA>ABBE?CB@BABBBC?=<155955.58<<>C@CAC<<A;;9BB@?CDDD1667;:;<6@??;:669@?C?CCCCBB@CCCGBAAC>BBC@C@CBBCBBBBA;;9B:>>::9@5956//>>@>>,0//)//,/7=??@>@@:;4:9999&9?.5959&4=999,9===D>5559.5555$59:996;8>?:=::////7;7;=99;<7555:?@===><<<?>=?>>AABA?><000+0//><@;?@ECC
@ATNG8:01796:07283
GATGGTAGCACACGAGATCTCATCGTACTCATTCGTTTCGGAAGAGACAGGTACGTTAATTAGTTAATAGCGTACTTCTTTTTCTTAGCTTTCTGTGGTATTCTTGCTAGTTACACTAGCCATCCTTACTGCGCTTCGATTGTGTGCGTACTGCTGCAATATTTGTTAACGTGAGTCTTGTAAAAACCTTTCTTTTTTACGTTTTACTCTCGTGTTAAAAATCTTGAATTTCTTCTAGAGTTCCTGATCTTCTGGTGAGATATGCATGATGCTACCATCGAATGAGGTTAGTCT
+
45;;7=@<<<0////77@AA;;59::<<<=<A<@AB@:=A;A900/77//)/:/008=*0)/7:3969>@@B@@8<678998)99333877.7;;;=093;6@A539;;37.3:<798??<?AA;?;;;;::9:=8<<=>6:;A??>;;;667:6---)--//(/96A;>>>>=:://+.68999'/(/5.6<====&9;////'//..333799+2522$222+29+22'2=496==<9808:====>?6;::;=====;;;A>>:=<=///7717:=@@=>>>?=?=B>>>>
@ATNG8:01797:07248
GATGGTAGTGTCATATGAGAGTGTGTACTCATTCGTTTCGGAAGAGACAGGTACGTTAATAGTTAATAGCGTACTTCTTTTTCTTGCTTTCGTGGTATTCTTGCTAGTTACACTAGCCATCCTTACTGCGCTTCGATTGTGTGCGTACTGCTGCAATATTGTTAACGTGAGTCTTGTAAAACCTTCTTTTTTACGTTTACTCTCGTGTTAAAAATCTGAATTCTTCTAGAGTTCCTGATCTTCTGGATAGCGACGCGATATACTACCATCGAATGAGGTTAGTCT
+
BB@@=@@<=>B<;6;;@CCCCCDCBCBA965>5:<@<3==8<;<@@<<=?7<<@>>9<9@DCC@D@CBBBBBA@@=;;;;;*;@@>>CD=@<=C?CBB=@B99:@B;;9;ACCCAAA?AB@<A4:;::;:;;=BCBC99:CA@:;<A@@BAA:;:=BBA@CC@C?@@DC;;;BC@BCCDC9A=B5;;;;;;%;>??A8:;DBCCCAB@=@B@B0B@@BC=B>CB@CKHGE;;8;=@BCCCE@;;:=@B@@@>=??@:99BBCBB=B9<<=::7:;;@9=<C?>DA
@ATNG8:01800:07243
GATGGTAGTCTAGATAGTCTATAGTACTCATTCGTTTCGGAAGAGACAGGTACGTTAATAGTTAATAGCGTACTTCTTTTTCTTGCTTTCGTGGTATTCTTGCTAGTTACACTAGCCATCCTTACTGCGCTTCGATTGTGTGCGTACTGCTGCAATATTGTTAACGTGAGTCTTGTAAAACCTTCTTTTTACGTTTACTCTCGTGTTAAATATCTGAATTCTTCTAGAGTTCCTGATCTTCTGGACGACGCGCACTGACACTACCATCGAATGAGGTTAGTCT
+
ABB>@CCCCCBBBDCBCBBCDDDDDBBBCBA>ABBB=BC@D?BACBCCD@CAAA@?B?BAAB?B?BAAAAACCC?CCCCC2AA>ABBB=BBBB>BAA=BB?@@ABBB?BBBBBB@@:@>@<@=?>=<<>@@<@@@@<AAAA@@<;<@@>>><<>:>?@=AA<A<??>AAAA@@;@AAAA5A<A:??>>C/?>@@@7>;;;>>A>>>9>C9999AA>>9>;AA;A>>>@>>:>9>>@@@@5;;>;??566>???@AAAA<=<>CC=A?AAA<>>>?;?;@A@@@
@ATNG8:01803:07251
GATGGTAGTGTCATATGAGAGTGTGTACTCATTCGTTTCGGAAGAGACAGGTACGTTAATAGTTAATAGCGTACTTCTTTTTCTTGCTTTCGTGGTATTCTTGCTAGTTACACTAGCCATCCTTACTGCGCTTCGATTGTGTGCGTACTGCTGCAATATTGTTAACGTGAGTCTTGTAAAACCTTCTTTTTACGTTTACTCTCGTGTTAAAAATCTGAATTCTTCTAGAGTTCCTGATCTTCTGGTATGACTAGTGTACTACTACCATCGAATGAGGTTAGTCT
+
CCCD@CAAAACCCCCDCCCCEECCCBBBBC@@=@BBB>CD?B?BEDBBBB@CEDFD@C@CBBB@B@DDDDDDDDD@AA@@@0?@<@ABB<BBBC@CBD?CE@CCCCCC>@@CCCCCEACBB=B@DDCBBBBG@BBDD?CBBBCCBCBCCCDBBBB@DDD?BB@C?CCCDCCCAA>ABBBB;A=@;:;:::*:C@AB=BCCCCCCBAA4;;;;*;AABCACACCACCCDDBB@B@CCCCCC?CCC@DDCDBBCCCCCCBCEEEDDD@CCBCC?BBBB?B?DCCBA
@ATNG8:01805:07262
GATGGTAGACACGTGTGCTCTCTCGTACTCATTCGTTTCGGAAGAGACAGGTACGTTAATAGTTAATAGCGTACTTCTTTTTCTTGCTTTCGAGGTATTCTTGCTAGTTACACTAGCCATCCTTACTGCGCTTCGATTGTGTGCGTACTGCTGCAATATTGTTAACGTGAGTCTTGTAAAACCTTCTTTTTACGTTTACTCTCGTGTTAAAAATCTGAATTCTTCTAGAGTTCCTGATCTTCTGGCGCTCTGTCACGTCTGCTACCATCGAATGAGGTTAGTCT
+
BBCC@CCDDDC??@@A@BABCCECCCCCCDCC@CCCD>CB=B?CCCCCCC?CCBDD@B>@A@BAD@DAAAACDGC??????.=B<@889,9AAE@BCB@CB598ABBB?BAAABAAC>CCA;A<??>@A@@@;AAAA49;A>>>?>>>CCC>==;9>>A;AA;A7??AAAA@@@9==>?>2>=A=ABBBB/@@???5==<=<==<;=18888(8>=>A<A;??=BA>>===<A;??BA>>:==B=>>>A>>>>AAAAA:8:<<<<6<??==8>?==:>=ACDBB
@ATNG8:01806:07253
GATGGTAGGCGAGAGTGAGACGCAGTACTCATTCGTTCGGAAGAGACAGGTACGTTAATAGTTAATAGCGTACTTCTTTTTCTTGCTTTCGTGGTATTCTTGCTAGTCACTCTAGCCATCTTACTGCGCTTCGATTGTGTGCGTACTGCTGCAATATTGTTAACGTGAGTCTTGTAAAACCTTCTTTTTACGTTTACTCTCGTGTTAAAAATCTGAATTCTTCTAGAGTTCCTGATCTTCTGGTGTCTGATCTGTATCACTACCATCGAATGAGGTTAGTCT
+
BCCE?BBC:BBBA@?;?>BCCAAA=?CCECCC@B@@<@@?A@DCBBBCB?BB:<<@EACABAAE@CBBABBBCB?@@??=,39.7@BC<BBCB=??B@CC?BBBBBBBBBBBBBEE?BAAA=<A???>>>8>?<<8=>????@???>>?>?;;5;<<988186<<=>=;;7:453757+7)/*.9;;<+998770;>=>99///6(----$-..882848838;;99996=68;<=@A<@>>;>>>@@???@@@AAA???@==7;7==;4----+-433337
@ATNG8:01812:07258
GATGGTAGCACGACACGACGATGTGTACTCATTCGTTTCGGAAGAGACAGGTACGTTAATAGTTAATAGCGTACTTCTTTTTCTTGCTTTCGTGGTATTCTTGCTAGTTACACTAGCCATCCTTACTGCGCTTCGATTTGTGCGTACTGCTGCAATATTGTTAACGTGAGTCTTGTAAAACCTTCTTTTTACGTTTACTCTCGCGTTAAAAATCTGAATTCTTCTAGAGTTCCTGATCTTCTGGGATGTGTGCGCAGTGCCTACCATGAATGAGGTTAGTCT
+
FCBB?BD@@AA966D@BAB966ABBBBBBCCC?B;;;6;C?C?ABEMJGD>BBBBB?C?@BBB?B?BA@@@@?;A>CEDGD2AA@BBBB>BDBB?@AD@BB=AABBBB>ABCBBBCC?BAA?B@C?@A>>>@:>=:::3:>>@>=>ABB??????ABA?9949?@>?@<;?BB=@<=;=-<8>988888(8>9;<+//8///79/5-2666'6565:4=9=?<@;8;???<A7;;;B??;=:::19///::<;;;::=>>=BAA:==?>9==@@<@;>>BA?
@ATNG8:01818:07251
GATGGTAGATATGCACGCTCTACCAGAAGATCAGGAACTCTAGAAGAATTCAGATTTTTAACAACGAGAGTTAAACGTTAAAAAGAAGGTTTTACAAGACTCACGTTAACAATATTGCAGCAGTACGCACACAATCGAAGCGCAGTTAAGATGGCTAGTGTAACTATGCAAGTAATACCACGAAAGCAAGAAAAAAAGAAGTACGCTATTAACTATTACGTACCTGTCTCTTCCGAAACGAATGAGTACACATCGTCGGTCGTGCTACCATCGAATGAGGTTAGTCT
+
7557688;=B>B;::9995559;6;::799:9>@9=:;<<666<8<<:=9==///777'7)//)///48883880834.4444$4;5:4;99+955.5<<99;=;;5:8:98=99.4444559;<<=<<A@AC?;;;A-0.:..--(-6779:3998877/-(-5-,,660--,0877(-/666.6883///////"/8(///89998803....3.3539:<754555:9498>>;4;:<<???:>::444:>>>9949??=>=?7918<<;<8<?;;6<8<=?>?
@ATNG8:01820:07257
GATGGTAGCATCATGCATATCTCACCAGAAGATCAGGAACTCTAGAAGAATTCAGATTTTTAACACGAGAGTAAACGTAAAAAGAAGGTTTTACAAGACTCACGTTAACAATATTGCAGCAGTACGCACACAATCGAAGCGCAGTATGGATGGCTAGTGTAACTAGCAAGAATACCACGAAAGCAAGAAAAAGAAGTACGCTATTAACTATTAACGTACCTGTCTCTTCCGAAACGAATGAGTACTGCGTCTCACTCTCGCCTACCATCGAATGAGGTTAGTCT
+
CCCC?CBCCBBBCABBCCCCCCCDD@BCB@CCCCBB@B?BBEAABB?BB@B>BBABACDC2B=B@AABBCC878*7=9;;;<*<@>AACDD;CCC@CBBBCCC@@>@@CC@CCC?BBBCCCDDBCCCCBBBC?CCBD?ABCCCBAACD@B??=?BABBCCC?BBBCBB?BD@BBB799AA?;A;:7;CDDD/@@<@;;;AAAAA=A;>>AA<A9?@CCC?BBBBA@@=?>ABB>BBB?BBBCCBBABBBCBBB@@@CBCDD@CCC@CCCBB@ABA@=@=@ABAA
@ATNG8:01823:07267
GATGTAGACATATCGTACTCTCTGTACTCATTCGTTTCGGAAGAGACAGGTACGTTAATAGTTAATAGCGTACTTCTTTTTCTTGCTTTCGTGGTATTCTTGCTAGTTACACTAGCCATCCTTACTGCGCTTCGATTGTGTGCGTACTGCTGCAATATTGTTAACGTGAGTCTTGTAAAACCTTCTTTTTACGTTTACTCTCGTGTTAAAAATCTGAATTCTTCTAGAGTTCCTGATCTTCTGGCGCGATGTATGTCGCCTACCATCGAATGAGGTTAGTCT
+
CCCCDCCAAAACDDDCBBBCCCCCDABBCBB@BCCC<@B?C@DCCAAAC@CC@A??B?CCBB>B?ABCCCCCCC=ABCCC3BB?C99:/8AAA@CDD@DD;>=@BCC?A@BCC>><:@AA;A;AA@@A@@@;@@>>8>@A?>=?@@@@@A????<???<@A<A<@@AAAAAAA;AAADD5A;>987666(7=;;;,//8///>;<?;>>>?/>@???=A<>>=AAAD@@@<@:==@@@@:>>B=@??@@::;ABA???A<@A@<@::;E=?>>=;?8<;:;@
@ATNG8:01784:07291
GATGGTAGAGAGAGCTCTCTCATCGTACTCATTCGTTTCGGAAGAGACAGGTACGTTAATAGTTAATAGCGTACTTCTTTTTCTTGCTTTCGTGGTATTCTTGCTAGTTACACTAGCCATCCTTACTGCGCTTCGATTGTGTGCGTACTGCTGCAATATTGTTAACGTGAGTCTTGTAAAACCTTCTTTTTACGTTTACTCTCGTGTTAAAAATCTGAATTCTTCTAGAGTTCCTGATCTTCTGGCGCGTATGTATGTCGCCTACCATCGAATGAGGTTATCTATCAC
+
9:5>8=A@;995:<<<@BC;;9;>>;9;BBCC@GCCC?DC@C?BBCCCBBABCCCCAG>@@BB9@?=BBBCCA?A<99888)371;=?=2:?@C<?@B?AA>A999BB=AAA@A@AA=????C?AAA;;;BD=FBBB588===;;:==<==898F;>??=>?<?<=>=C;:;=>17////(//7)//;9;,5599;4;;;;;><<9=/////(////=5=7@A<@;;::=;8<:=>@A==:===8===>=<<??=9::///7<=@<@@===7;;::=B<>8877,,,2
@ATNG8:01787:07302
GATGGTAGGACGAGCGTCTGAGAGGTACTCATTCGTTTCGGAAGAGACAGGTACGTTTAATAGTTAATAGCGTACTTCTTTTTCTTTGCTTTCGTGGTATTCTTGCTAGTTACACTAGCCATCCTTACTGCGCTTCGATTGTGTGCGTACTGCTGCAATATTGTTAACGTGAGTCTTGTAAAACCTTCTTTTTACGTTTACTCTCGTGTTAAAAATCTGAATTCTTCTAGAGTTCCTGATCTTCTGGCGCTCTGTCGTCTGCTACCACTCGAATGAGGTGATGTCT
+
<@@<@CBB?@A@CCCEABCBCCBD?B@AAB;;7;BAB<@@<@>@@@@?BB@CBB;;;/;=BBAB@B@CCCAA000A;<<=<<,/0/)5>:;0;;;;;@AB=@C9:;A@CDAFCCCBBCC@BBC@C@CCBBBCCC>BBBB?CBBBBBBBCBBBBBBBB?@AA>@A@C>@@@@ABBEC@CCCBB:BAD?ABFII1=;CDG>BABCCAC;;;=AAAA0@@?;;6;=@D@A@A;;;B?B?CCBBBB:;<CAGECCAA@@;;;;00<...*,,,,--(/--/)/////9<=
@ATNG8:01789:07322
GATGGTAGAGTATCATGTGTATCTCCAGAAGATCAGGAACTCTAGAAGAATTCAGATTTTTAACACGAGAGTAAACGTAAAAAGAAGGTTTTACAAGACTCACGTTAACAATATTGCAGCAGTACGCACACAATCGAAGCGCAGTAAGGATGGCTAGTGTAACTAGCAAGATACCACGAAAAGCAAGAAAAAAGAAGTACGCTATTAACTATTAACGTACCTGTCTCTTCCGAAACGAATGAGTACTATAGACTATCTGAGACTAATCGAATGAGGTTAGTCT
+
BBBD?BBABBCCDCCCBBBBCBCCC@BBC?CCCCBB?A?BBBBBDC@CD?B@BDBBBDDE1B@@@@CCB@BAA?6A@:;;;;$;;6<566606@=8>BCCBBCCC@C@BB?BBB@BBBBBBCCCCCCCCCBC@CDBC?BCCBC??@?B?BCDADCBBCCCC@CCCBBB?A@?@A2988887*7993:9::9:%9;9;947>>CDA>B?BCAA4948>BBC@CCB@@BA<@<@??8@@@=@AABCBBBABAAACCACCDDB@@AADACCBB????C@C@BCAAA
@ATNG8:01792:07302
GATGGTAGAGTACAGTGTAGTAGACCAGAAGATCAGGAACTCTAGAAGAATTCAGATTTTTAACACGAGAGTAAACGTAAAAAGAAGGTTTTACAAGACTCACGTTAACAATATTGCAGCAGTACGCACACAATCGAAGCGCAGTAAGGATGGCTAGTGTAACTAGCAAGAATACCACGAAAGCAAGAAAAAAGAAGTACGCTATTAACTATTAACGTACCTGTCTCTTCCGAAACGAATGAGTACTATAGACTATCTGAGACTACCATCGAATGAGGTTAGTCT
+
CDDD?CAABCCCCCCBBCDCCCCCC@BCD@DCBB@@?@?CBDCCCC?CC?B?BC@@ACCC3C?CCCACCCB=<;3;=9;;;;*;C@B8;;;7;CCGDAAACDCCB?B?BC@CCC?BBDCDBCCCCCDCBBBC?CDAA?BBBBDDBB?B?B?@=@BBBCCDC@BBAABB?CC@AAA;??>><5=>>99:9999%9?<?:79DCCBB7;7:ABB:>:=ABAA?BB@@?BB@C?CCC>BBB?@A@BDDDAAAABBBBBCCBCAAACCBB@CBABA?DCDD?C@BCA::
@ATNG8:01792:07315
GATGGTAGTGTCAGTGCGCGTCGTCCAGAAGATCAGGAACTCTAGAAGAATTCAGATTTTTAACACGAGAGTAAACGTAAAAAGAAGGTTTTACAAGACTCACGTTAACAATATTGCAGCAGTACGCACACAATCGAAGCGCAGTAAGGATGGCTAGTGTAACTAGCAAGAATACCACGAAAGTAAGAAAAAGAAGTACGCTATTAACTATTAACGTACCTGTCTCTTCCGAAACGAATGAGTACGTGTGACGTACGTGAGCTACCATCGAATGAGGTTAGTCT
+
::<<>BC@@@CCD@A@CBCBAA;;;8;;;:>CCCAA=A9;;CDDDC@BC?C@DCA@@GGC3B?BBAAABBBCCC>CBBBBBA0@@<@>BCC<BBC?CABABABAC@D@CD@AAA?BBDBCCCBCCCCCBBBB@BBBB@BBBAAB:99;?BAB@BBBBCBBC?BBCA@?;:939???CC???:=?@>;;;<;*;G@;;;CAABBA@@,0000+09===00-0C@AABC@C?AAA<ABC?BABCCBBBBBBBBBBBBBAAA????AA=ABBBCAEE:::9?CBBBC
@ATNG8:01793:07309
GATGGTAGATACTCGCTGATACACCCAGAAGATCAGGAACTCTAGAAGAATTCAGATTTTTAACACGAGAGTAAACGTAAAAAGAAGGTTTTACAAGACTCACGTTAACAATATTGCAGCAGTACGCACACAATCGAAGCGCAGTAATGATGGCTAGTGTAACTAGCAAGAATACCACGAAAGCAAGAAAAAAGAAGTACGCTATTAACTATTAACGTACCTGTCTCTTCCGAAACGAATAGTACATAGATATACGTATAGCTACCATCGAATGAGGTTAGTCT
+
:<>>AC@@BBEECCBBBCHGCBBBE?CBB@BAA@AB=A>AAB@@@B@BB?B?BD:::EFC2B?@??BDBB::99,:9<9444$4<8<8>>>2=<@9=A>BAAA;;6;>@@;ABA=@ADBCCDCCGCCCCBBB@DDCC>A@BBCCCG?BBBBB?BBBBBBBB?BCDBBB?CC?@??>???;=4:::4778888%/97//./88>??:;:7:AD5@<@@CBC?BBCAAAC@C?A@A9@??>@ACFDDAAAAAABCCCCCAAABBCB@:?@?>><687?<?:>>???
@ATNG8:01797:07339
GATGGTAGTGCTGATGATATCTCCAGAAGATCAGGAACTCTAGAAGAATTCAGATTTTTAACACGAGAGTAAACGTAAAAAGAAGGTTTTACAAGACTCACGTTAACAATATTGCAGCAGTACGCACACAATCGAAGCGCAGTAAGGATGGCTAGTGTAACTAGCAAGAATACCACGAAAGCAAGAAAAAAGAAGTACGCTATTAACTATTAACGTACCTGTCTCTTCCGAAACGAATGAGTACGTGTGACGTACGTGAGCTACCATCGAATGAGGTTAGTCT
+
55;>:=CBBCBBBACDEDDBBBB?DDB@CEEDAA?A@CCBBBCC@CC@B@BBBBCCCC2C?CCCBBBCDAA@8?>:;;;;*;C>C6;;;7;CD@JBBBCCCDD@D?BB@BCC?BCCAABCCCCCCCCCCC?CCBC?BCCCBBBA?B@CBB?BCBBCBBB@CAAACC?CC@999398888*9@?;:9:::9%0>;>0/0??CEB?@<><==7=<A?BBB?ACBAADD?B@BBB=BBB@BAABBBDBBBCCBBACCCCBBAAABBB@BBAAB@CC>><=@BBBAB
@ATNG8:01801:07300
GATGTAGTATAGAGCTCTACATAGTACTCATTCGTTTCGGAAGAGACAGGTACGTTAATAGTTAATAGCGTACTTCTTTTTCTTGCTTTCGTGGTATTCTTGCTAGTTACACTAGCCATCCTTACTGCGCTTCGATTGTGTGCGTACTGCTGCAATATTGTTAACGTGAGTCTTGTAAAACCTTCTTTTTACGTTTACTCTCGTGTTTAAAAATCTGAATTCTTCTAGAGTTCCTGATCTTCTGGGTGCGCTACAGTCTCTCTACATCGAATGAGGTTAGTCT
+
CB@ABCDDCCCCCCCBBBBBCBCCCCBCDCC?C@??<AD@C@BBBBBDD@AAA999:?AD?@=@GCCBBAAA@A;@@@@@.9@4@???:?CBB<=?D?BB@B>>?BB?AAAABA@@<???=A=D@?????D;?>CC9>>>>>=AAA>=>A===>:====>=:<=AAA@@@@@A:>=@A@5?5:488887(8<<==7=AAAA=<;877*7:9:*9==>H=D>8868?AA:;;;><>>>AAA<@<<=6666<<@@@AAA@@@@@A@>>>>>E=;:;=8=8;;;>>
@ATNG8:01803:07339
GATGGTAGACACGTGTGCTCTCTCGTACTCATTCGTTTCGGAATAGACAGGTACGTTAATAGTTAATAGCGTACTTCTTTTTCTTGCTTTCGTGGTATTCTTGCTAGTTACACTAGCCATCCTTACTGCGCTTCGATTGTGTGCGTACTGCTGCAATATTGTTAACGTGAGTCTTGTAAAACCTTCTTTTTACGTTTTACTCTCGTGTTAAAAATCTGAATTCTTCTAGAGTTCCTGATCTTCTGGACAGAGTGTGCAGATTCTACCATCGAATGAGGTTAGTCT
+
9:A=:CDCCBBAB@@@>@@ACBBBCCCBBCCIADCCC>CC?C?CCCCFBB?BBB@@>@@CCCA@D?CBABBBBCB?AAAAA1@B>CBBB=BCBA>@8839?9<9:9?A>BBBBAABB@BA?=A=DAA<<>>>=@@@@=???>>>A@@@A;=::9>99::8<>:?<@@@@@AABB<@@@AA5>4:488887(8>8888)8;>AAB@@@?<?@@@/@===B=B;>>=DBAA===<A;???B=<9::9;@@@AAD:::@@????<@A??7:8<<A=:;;?<@<>>=@@
@ATNG8:01804:07291
GATGGTAGGCGTGTGAGAGTCTGCCCAGAAGATCAGGAACTCTAGAAGAATTCAGATTTTTAACACGAGAGTAAACGTAAAAAGAAGGTTTTACAAGACTCACGTTAACAATATTGCAGCAGTACGCACACAATCGAAGCGCAGTAAGGATGGCTAGTGTAACTAGCAAGAATACCACGAAAGCAAGAAAAAGAAGTACGCTATTAACTATTAACGTACCTGTCTCTTCCGAAACGAATGAGTACGATGAGATCTCGTGTGCTACCATCGAATGAGGTTAGTCT
+
C@@;@GBB?BBBCBBBBCCBBBCCC>CCD@BCCCCCAC@CCBBCCC@BC?B@BAA::::;*;>BCECCCB@@?=6=@:9899)9?<@@CCC5BB@=@A@ABDDBC?B?BB@BBD>>>>@A@:8:@@@B@@>>:>AAA;AABA<<=<6<:==A?BBBBBBBB?BBBCCB>@@?@B@;?@>>>8??=:00000(00*0@@<AAA>>;><@@?A;A;;;:9:;>?@@::;:>:=@D9?BB=:::AAABBCCCBCBBBB?>>A;;;@BA<A>AAD?BBBB?B?A>>:8
@ATNG8:01806:07332
GATGGTAGCATCATGCATATCTCACCAGAAGATCAGGAACTCTAGAAGAATTCAGATTTTTAACACGAGAGTAAACGTATAAAGAAGGTTTTACAAGACTCACGTTAACAATATTGCAGCAGTACGCACACAATCGAAGCGCAGTAAGGATGGCTAGTGTAACTAGCAAGAATACCACGATAGCAAGAAAAAGAAGTACGCTATCAACTATTAACGTACCTGTCTCTTCCGAAACGAATGAGTACCTCTCAGACGCTCGTCCTACCATCGAATGAGGTTAGTCT
+
BCBC@CBBBBBBDBCBCCCCCCCCC?CCC@CCCCAA>B@CCCCDAA>BC?B?BBBADBBB3B@CCCCCBBBCCC>B?@@BAA<@@<@;@@@7BBC@BCCCCCCCC?C@AA=A@@<ACCCCCCCBCBBBCCCD@BBCC?CABBCB??<@?CBB@BCCCCABA@CACBAB@A@<@?=8;<00000@@=@AAAA2BC?BCDIFCCCCBB?BDCC?B?BBBBB?AAAABBB?B?BDD>AAB>AABBBBC@BBBBBBB@AABCCBB?ABB@CBAAA;@BCC?B?BCBBB
@ATNG8:01807:07298
GATGGTAGCAGACGTGACAGAGCGCCAGAAGATCAGGAACTCTAGAAGAATTCAGATTTTTAACACGAGAGTAAACGTAAAAAGAAGGTTTTACAAGACTCACGTTAACAATATTGCAGCAGTACGCACACAATCGAAGCGCAGTAAGGATGGCTAGTGTAACTAGCAAGAATACCACGAAAGCAAGAAAAAAGAAGTACGCTATTAACTATAACGTACCTGTCTCTTCCGAAACGAATGAGTACGTGTGCGACGTGTCTCCTACCATCGAATGAGGTTAGTCT
+
//9837888899:;///999=@==@<AA@=@@@AA@<@8<>:=99949?6<8<>>73333$313;7889:?:::13344444$49.5.555&5994;;666;>DC>B9;;<@BC@CCCCBBB;<;ACCA@@A>ABCB>CAAAC:;:?C?A@@=@BBBAAAA?AAAA??=??3887,33333(333288====&==8=<<@;>B8515155//.358>?B?CBCB:99=?;=>;5;;82337?AAA900;00/6787::....355455555/7575,5.2<433
@ATNG8:01814:07314
GATGGTAGTCTCAGATAGTCTATAGTACTCATTCGTTTCGGAAGAGACAGGTACGTTAATAGTTAATAGCGTACTTCTTTTTCTTGCTTTCGTGGTATTCTTGCTAGTTACACTAGCCATCCTTACTGCGCTTCGATTGTGTGCGTACTGCTTCAATATTGTTAACGTGAGTCTTGTAAAACCTTCTTTTTACGTTTACTCTCGTGTTAAAAATCTGAATTCTTCTAGAGTTCCTGATCTTCTGGATAGCGACGCGATATACTACCATCGAATGAGGTTAGTCT
+
A@>:9><ABCCDCDBBBC;;:CCBBBCCCBBA=AA@@:@@<@?BC;;9A@=@A@BC?B?C==<+0,/97795444.49999'44.4444)4455.59<699.55;?9925==;>;==055=8@;@@A@:9:B?BBCD@CBCBBCBC;;;;;B?BC@DCC@BB?C<A;;;@@ABC@BBBCC7A5;59:;;;*;A:;;/9:AABBBCCC@DCBB3@@@BC?C?@@=@ACB@@A?B@CCCAAA@BBC?CCCBCCCCCCAAABBBBBAA?AECCD@:;;C@C>BBEBB
@ATNG8:01816:07290
GATGGTAGCTCTGCTCTGACTCTCGTACTCATTCGTTTCGGAAGAGACAGGTACGTTAATAGTTAATAGCGTACTTCTTTTTCTTGCTTTCGTGGTATTCTTGCTAGTTACACTAGCCATCCTTACTGCGCTTCGATTGTGTGCGTACTGCTGCAATATTGTTAACGTGAGTCTTGTAAAACCTTCTTTTTACGTTTACTCTCGTGTTAAAAATCTGAATTCTTCTAGAGTTCCTGATCTTCTGGTGTCGTCTATCATGTACTACCATCGAATGAGGTTAGTCT
+
CCDC@DCCBBCCBBBCCBBBCCCCCAABCCBB?BBCD>CB?B@CCCCCCC?CCDCE?D?BBDC?E=BBBCDDEBB=@@>>>0>C@DCCE?CBCC?BACADC?A@@CBC@CEDCBBCC?CCC?C@DEBBBBBC@CBBB?BCCBCCCCBDDCCCBBB@CBB?BB?B?BCCCBBBCD@DCCCC<CBF@CCCCC0BAA@A<AEFJGCCCBB?ABAB2BAABB>B?CE@BBBCCBB@B@BCBCBB@BBC@CCCCCBAABCCCCBBCCCCC@CBBBC@BBBC@C@ABBCD
@ATNG8:01816:07322
GATGGTAGCACACGAGATCTCATCGTACTCATTCGTTCGGAAGAGACAGGTACGTTAATAGTTAATAGCGTACTTCTTTTTCTTGCTTTCGTGGTATTCTTGCTAGTTACACTAGCCATCCTTACTGCGCTTCGATTGTGTGCGTACTGCTGCAATATTGTTAACGTGAGTCTTGTAAAACCTTCTTTTTACGTTTACTCTCGTGTTAAAAATCTGAATTCTTCTAGAGTTCCTGATCTTCTGGGCAGACTCTCACACGCCTACCATCGAATGAGGTTAGTCT
+
CDBC?BCCCBBC@@ACCCCCCCCDBBCCCBBB@CBB?BB?CACCCCCDD@DCC@?>A?BBBB@B@CBBAABBBB@BBBBB2BB@BBBB=BDBB@B>>9=?<?>ACCC?BBBBBBBB=@BB>B>BBBB@@=>;AA<<8<>>>>>@@@>>>C@==>:>=A<AA<?;?AABCAAAD<A??@?5?<@=@AAAA/@>9990::=788=;<<18988(5=>>A<A=??<???A>==<@<@ABBAC8;;@@9@>>>@@===ADAA?A<AAA=A>>>?<>>=A=A=A>??@
@ATNG8:01821:07302
GATGGTAGTGTGTCTCTGAGAGTAGTACTCATTCGTTTCGGAAGAGACAGGTACGTTAATAGTTAATAGCGTAACTTCTTTTTTCTTTGCTTTCGTGGTATTCTTGCTAGTTACACTAGCCATCCTTACTGCGCTTCGATTGTGTGCGTACTGCTGCAATATTGTTAACGTGAGTCTTGTAAAAACCTTCTTTTTACGTTTACTCTCGTGTTAAAAATCTGAATTCTTCTAGAGTTCCTGATCTTCTGGGTCTCTCTCTCACGCACTACCATCGAATGAGGTTAGTCT
+
55<<7<AB;;444499=@CBBBAAAB;;;B;;4:ACC=AB>@=@ABBBCC?@@@;;89=@B@@7:::@?@A00)/>8777777$7993;;;@7====8<>;469=@BBBDGAGDBBBCCD@CDC@C?CCA@@B;;6;BBB?BBCCBAAAB;;;BBBCCABBB@DCAD@CBCABAEDD>C;;;;;*;>C5;;;;;*:@BBB699@:9:?;66=<<;<+99959:;:>C@;;;;;:A;?:@B@??@<?@AA;A;;:A@DCAAB;::9??>@>BAA@@=;::@=?=ABAAA
@ATNG8:01821:07333
GATGGTAGATACTCGCTGATACACCCAGAAGATCAGGAACTCTAGAAGAATTCAGATTTTTAACACGAGAGTAAACGTAAAAAGAAGGTTTTACAAGACTCACGTTAACAATATTGCAGCAGTACGCACACAATCGAAGCGCAGTAAGGATGGCTATTGTAACTAGCAAGAATACCACGAAAGCAAGAAAAAGAAGTACGCTATTAACTATTAACGTACCTGTCTCTTCCGAAACGAATGAGTACGTGTGACGTACGTGAGCTACCATCGAATGAGGTTAGTCT
+
9:;;=A?@BB@?@@?BCBBACCCCC>CBB?BCCC997;?BABCDBB@BC?B?BBCCBBBB3B?BBBBBBBCBBB>A@ABBBB2;::;@ELF;ECD@CDCCCJCBB?B<@@=BBB@CCBBBCBBCFCCCCCCD?BB@@>@CCCBB@?<@?B;;;;BCD@BBB?CBBBBC@BB?AAA>?>BBB;A9939AAAA3AC@B:99BEBEB>=:====5;5;=BBC@FA;;;CB=@?AAA=ABC@BCCCCBBBABBCBBBBDCBBBCCBBBB?B@@@B?BBBB?B?CCCCA
@ATNG8:01823:07308
GATGGTAGCACGAGTCACTCATATCCAGAAGATCAGGAACTCTAGAAGAATTCAGATTTTTAACACGAGAGTAAACGTAAAAAGAAGGTTTTACAAGACTCACGTTAACAATATTGCAGCAGTACGCACACAATCGAAGCGCAGTAAGGATGGCTAGTGTAACTAGCAAGAATACCACGAAAGCAAGAAAAAGAAGTACGCTATTAACTATTAACGTACCTGTCTCTTCCGAAACGAATGAGTGTGTTCGACGTGTCTCCTACCATCGAATGAGGTTAGTCT
+
@@@:;?BBBDA?<ABBBAAACABBC@DCC=@@CC@@?A@BCCCCCE@CD?B@CCBBBCCC5B@CCCABABB??@9@AABBBB2BB@B@EED;CEF@BCCCBBBBB?B@BC@CBC@BBCCCBBCCCDDCCCCCABC@?>@BCC@@@B?CAEBB?BCCCAAAA?ABBBBB>AA=@@@4::@@>8@9959CCCC3BB?B???CCCB@<@;??BD;A=AAC;;:;BAA@BB?B?BCD>CAB>BCDBBBAAA@BAABBBBBBAB==<?:>;;;>:;;;>:>=AAAA?
@ATNG8:01780:07352
GATGGTAGAGTATCATGTGTATCTCCAGAAGATCAGGAACTCTAGAAGAATTCAGATTTTTAACACGAGAGTAAACGTAAAAAGAAGGTTTTACAAGACTCACGTTAACAATATTGCAGCAGTACGCACACAATCGAAGCGCAGTAAGGATGGCTAGTGTAACTAGCAAGAATACCACGAAAGCAAGAAAAAGAAGTACGCTATTAACTATTAACGTACCTGTCTCTTCCGTAACGAATGAGTACACATCGTCGTGTCGTGCTACCATCGAATGAGGTTAGTCT
+
:?>>@CCCCCCCCCC@@BCCCCCBB?BCC@CCCC?@>@?CBCCCCC@CC?C?CDDCCCCC1C?CBBCCDDCBA@6@@:::::*:B>CIFEE;DCCACBBBCCCBB?B?BB@BBA>ACCCDAAACCCCC@@@D@CCCC?BBCCBBBB?B=C@@?@CCCBBBC@CCBBBB@AA<ABC9>>877):>>=ABABB3BB?BAABCCEBB@B?BABB<><;BCEC@BBBBCCB?B?BAA>BBA>CCCCBCCCCCCBBBBBCBBCB???BBA>ABBBB@BB=>:<=A@ABA
@ATNG8:01791:07350
GATGGTAGGACGAGCGTCTGAGAGGTACTCATTCGTTTTCGGAAGAGACAGGTACGTTAATAGTTAATAGCGTACTTCTTTTTCTTGCTTTTCGTGGTATTCTTGCTAGTTACACTAGCCATCCTTACTGCGCTTCGATTGTGTGCGTACTTGCTGCAATAATTGTTAACGTGAGTCTTGTAAAACCTTCTTTTTACGTTTACTCTCGTGTTAAAAATCTGAATTCTTCTAGAGTTCCTGATCTTCTGGTGTCGTCTATCATGTACTACCATCGAATGAGGTTAGTCT
+
555<9><?;@:///88;<>===C=:=;;;;<@<=:;;;*:@=C;?996=B>:@?CCC>A>@CA@<A>@@B955<55.55555$59494555&5::;7=>?:?>:>>655=6669>>?@?;?A@;?;?9:59>>D?CBCC@CCCCB@00000*0888886.0)0*/:274656=?>===@?<:::&/)/)/7;<A0<:666)65A@A::559.5999(9;=;;5;7<@:??B?;?B?B?BB@??B8@@@?@:;;BBA@@B@@@@@@@999?CCCCC@CECD@B>BBCCC
@ATNG8:01794:07373
GATGGTAGTATAGAGCTCTACATAGTACTCATTCGTTTCGGAAGAGACAGGTACGTTAATAGTTAATAGCGTACTTCTTTTTCTTGCTTTCGTGGTATTCTTGCTAGTTACACTAGCCATCCTTACTGCGCTTCGATTGTGTGCGTACTGCTGCAATATTGTTAACGTGAGTCTTGTAAAACCTTCTTTTTACGTTTACTCTCGTGTTAAAAAATCTGAATTCTTCTAGAGTTCCTGATCTTCTGGTGAGATATGCATGATGATCGAATGAGGTTAGTCT
+
BCC>?CBCB<;6CCABCBBBBCCHHDBBBBEDFCBBC=CD@C@CBBABBB@BBBAC@C@BBBB@B>BB???BBBD?ACCDD2AB?BBBB;BCCC?BBC?BB<???BBB@BBBBBBBB?B@@;@=AAABA@;:7:AAA<@?===@??@?===;;;>:==>=BB=B=;;;==<>>>655DDD5A<A5:6@@@,998=>*//6///6;@B<====='=///;6;4>>4>@>????9=6=@@>>>8;;A=>>=B??????D@@AAACAAAA<@@::7:<@@@@@
@ATNG8:01795:07369
GATGGTAGAGAGAGCTCTCTCATCGTACTCATTCGTTTCGGAAGAGACAGGTACGTTAATAGTTAATAGCGTACTTCTTTTTCTTGCTTTCGTGGTATTCTTGCTAGTTACACTAGCCATCCTTACTGCGCTTCGATTGTGTGCGTACTGCTGCAATATTGTTAACGTGAGTCTTGTAAAACCTTCTTTTTACGTTTACTCTCGTGTTAAAATCTGAATTCTTCTAGAGTTCCTGATCTTCTGGCGCGTATGTATGTCGCCTACCATCGAATGAGGTTAGTCT
+
A@;:05<<ABBDCCB:66>@@;>>@;66<@BB@BCCI?JL@D=:;B=>CD@DDCBB?B@@AAD@D?CBCBAAA=B8?@@@@2@@<@:99(3??@?BBB?BC=@@@??A=ABB@??KF99:C?B?BBBABBB@<@>>>6;;;;;>;;;???::;>>5888:=>8=6976;75...0557;;.729/55555'567::.7799;<;;99-///&....;38077677695552735;:AAD=?;;5;;;;;====>;:;;;;576:06///=35588:@;:8:??
@ATNG8:01796:07350
GATGGTAGTGTGTCTCTGAGAGTAGTACTCATTCGTTTCGGAAGAGACAGGTACGTTAATAGTTAATAGCGTACTTCTTTTTCTTGCTTTCGTGGTATTCTTGCTAGTTACACTAGCCATCCTTACTGCGCTTCGTTTGTGTGCGTACTGCTGCAATATTGTTAACGTGAGTCTTGTAAAACCTTCTTTTTACGTTTACTCTCGTGTTAAAAATCTGAATTCTTCTAGAGTTCCTGATCTTCTGGTAGAGCGTGCATATATCTACCATCGAATGAGGTTAGTCT
+
::8:>@ABB@BBBB@@@BBCGGCCCEAAABBB?CAAA=AA>A@BBBCCDD@CC;;;@HAHCDE?B?BDDCCCCAA<ABCCC5HCACDCC>CCBB>BAA=AC?BBCCBC@CCCCCCBB@BFF@B@BCAABCCC@C@@@;@@AAABCCCBBBBAAA@>BBB@CDAD?BBBCBBBBB=B;;;;6;@D>BBCBB0@B:::6;BCCCCICBB5;;;;*;B@BB@C@CD@CDBBBCC@D@BBACBB>A@C@CCCCDDCCCCC@A@CBBABC@BBB@@<@AAA>A?CC;;;
@ATNG8:01796:07357
GATGGTAGCGCACACATAGATACAGTACTCATTCGTTTCGGAAGAGACAGGTACGTTAATAGTTAATAGCGTACTTCTTTTTCTTGCTTTCGTGGTATTCTTGCTAGTTACACTAGCCATCCTTACTGCGCTTCGATTGTGTGCGTACTGCTGCAATATTGTTAACGTGAGTCTTGTAAAACCTTCTTTTTACGTTTACTCTCGTGTTAAAAATCTGAATTCTTCTAGAGTTCCTGATCTTCTGGTATGTGTGCGCAGTGCCTACCATCGAATGAGGTTAGTCT
+
CCBB?B:66>DBBBBBDCCCBBBCCCCCDCBB@CCGF>CC@B?CCCCCDCICCDDC?B?BCCC@CAFCCBBBCCC@CCCCC5CC?BACD=CBBC?BAA;@E7:9AB@A?AFFDCCCD@DDC?B?BDDDCCCC@CC@@<@@CAABDCCCCCC@@?A=BBB@BC@D@CCCCBCCBB<?;;;;.;>C?BBBBB0AA@@@=ACDDCDFDCB5;;;;*;BBCDADACB?BBDCCCC@C@BBBCCC@CBB@CCAAABBBBBBBBBBB@BBD@BBBCCACDBB?B@CFBBB
@ATNG8:01798:07376
GATGGTAGTACATGATAGACGACACCAGAAGATCAGGAACTCTAGAAGAATTCAGATTTTTAACACGAGAGTAAACGTAAAAAGAAGGTTTTACAAGACTCACGTTAACAATATTGCAGCAGTACGCACACAATCGAAGCGCAGTAAGGATGGCTAGTGTAACTAGCAAGAATACCACGAAAGCAAGAAAAAGAAGTTCGCTATTAACCATTAACGTACCTGTCTCTTCCGAAACGAATGAGTACGATAGATCTCGTGTGCTACCATCGAATGAGGTTAGTCT
+
BBBB?BCB@@ABDCCCCCCC<;;BB9@>B?BBBBCC>CACBBBCDG@CD@E?BA@@?A@@+B?CDCCHJGBBBB9AC;;;;;$9<<<5555,5<>:@CB@AABAA=A?BB@BGDACCCCBBC@@@ABGCCCC@BC;:6;BCBBBA@=@=C<;:;FBBCEBB@BEDDBB=BB?:;;?BC@@@:AAA>AGEKD3??6978<AA<>86?8=:==2848::=>;?<<>0/0;?;?@@8@8817=>=@AAAB??=@BBABBBBBBBBA@=@@@AB=@@@@<@:@====
@ATNG8:01799:07363
GATGGTAGTGTGTCTCTGAGAGTAGTACTCATTCGTTTCGGAAGAGACAGGTACGTTAATAGTTAATAGCGTACTTCTTTTTCTTGCTTTCGTGGTATTCTTGCTAGTTACACTAGCCATCCTTACTGCGCTTCGATTGTGTGCGTACTGCTGCAATATTGTTAACGTGAGTCTTGTAAAACCTTCTTTTTACGTTTACTCTCGTGTTAAAAATCTGAATTCTTCTAGAGTTCCTGATCTTCTGGGTGTATCAGCGAGTATCTACCATCGAATGAGGTTAGTCT
+
@A@@?CBBBBCBBBDBCBEBBBCCCCCCCC@@>?BBB<BC@B@BBBCCCC?BCCCC?C@CDCC?B?CCCCCBBAA>BBCCC5CC@CCIM?BBBB>BBB@CC;<;CCAA?AIIIDDCC@BBC?B?BBCCCCCC@CCBC@BBCCDCCCCAA@CCCCC@CCC@CC@C?BBCCCCD@@=@@>@@7@;@;@@@@@0@BACC<;;CCHEBAAB=AABB0ABBBC@CAFG@CBBCCCC@C?BBBCCC?BACC>CCEDFCCCCCBBBCCCCDEABBBBD?ABBB?A?BC:::
@ATNG8:01799:07372
GATGGTAGGCGAGAGTGAGACGCAGTACTCATTCGTTTCGGAAGAGACAGGTACGTTAATAGTTAATAGCGTACTTCTTTTTCTTGCTTTCGTGGTATTCTTGCTAGTTACACTAGCCATCCTTACTGCGCTTCGATTGTGTGCGTACTGCTGCAATATTGTTAACGTGAGTCTTGTAAAACCTTCTTTTTACGTTTACTCTCGTGTTAAAAATCTGAATTTCTTCTAGAGTTCCTGATCTTCTGGCGCGTATGTATGTCGCCTTACCATCGATTGAGCTTAG
+
;<<=?BDD@CCBB<@CBBCA;6:A;;ACEA;;8::CD9CC9666@CCCCC@AB=?C:>@966<9=5;:<?::<==9=====)3328333(3:44.4:<7=B958:A>>;777377?@>?@?>B<779AAAAA<A?:;7:@AA==96///::::<>47/-)--(-(-56233788)..888.849055656(59<>=6:565:5687935999+8//.7(..)5=7A?;99A=:97;9998:255;6///77;99>A;;><AA:939=06///990,,,,206,
@ATNG8:01803:07350
GATGGTAGTGATACAGATCAGACACCAGAAGATCAGGAACTCTAGAAGAATTCAGATTTTTAACACGAGAGTAAACGTAAAAAGAAGGTTTTACAAGACTCACGTTAACAATATTGCAGCAGTACGCACACAATCGAAGCGCAGTAAGGATGGCTAGTGTAACTAGCAAGAATACCACGAAATGCAAGAAAAAGAAGTACGCTATTAACTATTAACGTACCTGTCTCTTCCGAAACGAATGAGTACGTGTGCGACGTGTCTCCTACCATCGAATGAGGTTAGTCT
+
<:88=::8:<666==A>;65;==?A=AHC<@@B@@@<@=?A@;;5<9>=9=@BCBBB==A.A=3738988////(///////$4:5:.444&5::5:5659<;56158;;7944.44;<<=>>==><<@@@@8<AAA79:@>@ABB?B>B;;4;:;9>999:??BBB?<??900/).-588(//8858;;;;+9:53338;;447?C:<888699<:B??:>?@:;9C?C=??D>A?>6>??A?@@>?>>>>AAA@>>?AAB>A@@<@865>9:988089?CCBB
@ATNG8:01808:07380
GATGGTAGCTCACGTACGTCACACGTACTCATTCGTTTCGGAAGAGACAGGTACGTTAATAGTTAATAGCGTACTTCTTTTTCTTGCTTTCGTGGTATTCTTGCTAGTTACACTAGCCATCCTTACTGCGCTTCGATTGTGTGCGTACTGCTGCAATATTGTTAACGTGAGTCTTGTAAAACCTTCTTTTTACGTTTACTCTCGTGTTAAAAATCTGAATTCTTCTATAGTTCCTGATCTTCTGGACAGAGTGTGCAGATACTACCATCGAATGAGGTTTAGTCT
+
67;;@E??B@?ADCBB::;@@AAAABAA;;;@<@;;;0;C5<5;;ABBCC@CBBDC@B@BBCC@E;;<CCCCCBA?BBBBB1BB?BCCC=CCCC?BBC@CB>;9:BAA=BAA???EC?BAB?B@BBB>>?AA?ADAA;AACA??>@@@@A>=<=<5;;?<@@<@=AA@???AAE:>=@@?/?:>7<;EDD/@@>==6==?@@@@BAA=>>@@,@///=5:5=?;>CBBBDB<><>>>=;:5;;:;A@A@@AB@===>?>;;;ABB=??@@B<;;;A188-8@@88
@ATNG8:01810:07379
GATGGTAGAGTATCATGTGTATCTCCAGAAGATCAGGAACTCTAGAAGAATTCAGATTTTTAACACGAGAGTAAACGTAAAAGAAGGTTTTACAAGACTCACGTTAACAATATTGCAGCAGTACGCACACAATCGAAGCGCAGTAAGGATGGCTAGTGTAACTAGCAAGAATACCTCGAAAGCAAGAAAAAGAAGTACGCTATTAACTATTAACGTACCTGTCTCTTCCGAAACGAATGAGTACACATCGTCGTGTCGTGCTACCATCGAATGAGGTTAGTCT
+
AACC?BABBB<>CDCCBBBCCCCCC@BCC@BCAA@@>@@CCAAABB@@A?A@CBBBAAAA2A@BBBDCCCAAAB;AB;;;;.9B;A2;::'5;;7>@@;@BB@@=@>AB>ACC?CCBBCCBBBBBBBAAAC?CAAA?BBBCDBBB@DBDCC@CCCDBBBB@BBBCAC?:97:@@>AA???9:97<BBBBB1BB?B?=>BAA9959599BC?B?BCJGCACFFBBBB>A>ADC?CCB@CECCBAABCCC:::CBBBBA@;;:@@@=AC@?@?:::@=@=A@A:;
@ATNG8:01812:07385
GATGGTAGGTGCACATGAGTGTATCCAGAAGATCAGGAACTCTAGAAGAATTCAGATTTTTAACACGAGAGTAAACGTAAAAAGAAGGTTTTACAAGACTCACGTTAACAATATTGCAGCAGTACGCACACAATCGAAGCGCAGTAAGGATGGCTAGTGTAACTAGCAAGAATACCACGAAAGCAAGAAAAAGAAGTACGCTATTAACTATTAACGTACCTGTCTCTTCCGAAACGAATGAGTACAGAGAGTACGATATGTCTACCATCGAATGAGGTTAGTCT
+
ABA<?BBB=ABCCBBCCBCBBBBEC@CCF@CCCB@@=@@BBBDCCC?CB>B>AABBBBBB2B@CBBBBBB@@AA8@C;;;;;*;@;@5999&9:9.6B@BCBBBA>A>AA?@@@?@@?CCCCD@A@CBCCCB?B@@@>BABAA@@@=B<A@B@BCCDDCDC?@@C;;;?@@<:::3:::9:,:>>;99999(7?8><>>BA@@A0000@@@<@@?;BIFGEFCCCBB?B?BAD=C;;8;AAAAAACBBBAAABCCCC:::BCBBC>A>>>><000@<@<@@00:
@ATNG8:01813:07355
GATGTAGACATATCGTACTCTCTGTACTCATTCGTTTCGGAAGAGACAGGTACGTTAATAGTTAATAGCGTACTTCTTTTTCTTGCTTTCGTGGTATTCTTGCTAGTTACACTAGCCATCCTTACTGCGCTTCGATTGTGTGCGTACTGCTGCAATATTGTTAACGTGAGTCTTGTAAAACCTTCTTTTTACGTTTACTCTCGTGTTAAAAATCTGAATTCTTCTAGAGTTCCTGATCTTCTGGGCAGACTCTCACACGCCTACCATTCGAATGAGGTTAGTCT
+
BBA?ACCCBCCBBBBCDCBBBCCCCBBBD@@=@BAB<BC>B@BBBBCAA?CCCBB?B?BBBB?C<@@?AAA?:?687333$3<3@AAA9BA@@?B>>9?B49:ADFD>AADCCA??;@@@;@=BB@@@@AB;??::5;=>>>>>>@>=>A>>>A5;;;5;;5;<@@@???@AA<??>DD5D5;4:::::*:>888*8<<:::::9<08887'29:;A9@9<<5<?@>9;<:=:=A>A@@6<<AD:AADB>>;;;>AAAA=49990,,*,,,0223=060677//
@ATNG8:01813:07367
GATGGTAGGTGCACATGAGTGTATCCAGAAGATCAGGAACTCTAGAAGAATTCAGATTTTTAACACGAGAGTAAACGTAAAAAGAAGGTTTTACAAGACTCACGTTAACATATTGCAGCAGTACGCACACAATCGAATCGCAGTAAGGATGCTAGTGTAACTAGCAAGAATACCACGAAGCAAGAAAAAGAAGTACGCTATTAACTATTAACGTACCTGTCTCTTCCGAAACGATGAGTACGAGAGTCAGAGCAGAGCTACCATCGAATTGAGGTTAGTCT
+
88<<8<;?54444444;;99595>?;@@>:>>@@?=9@<?@CCBBC=@@=@<@@@@@BBB3B>BAB@@;:;;;;.:@?=;;;*9C9>2999&55549<AA@@=00+0;00/;:6:;<;=669;>BBCAA99.59597<<=666BB;>;@00/7////5;7;:7///2//)/4<38844-333-33333$3:5788888888486:::B7@=A@BBB?A?B@A@@<@;@@@8AA@;;:9::??:9:?@@ABB??>BA>>><?;>=99:)0)0<=*0*00>00
@ATNG8:01816:07343
GATGGTAGGCGTGTGAGAGCTGCCCAGAAGATCAGGAACTCTAGAAGAATTCAGATTTTTAACACGAGAGTAAACGTAAAAAGAAGGTTTTACAAGACTCACGTTAACAATATTGCAGCAGTACGCACACAATCGAAGCGCAGTAAAGGATGGCTAGTGTAACTAGCAAGAATACCACGAAAAGCAAGAAAAAGAAGTACGCTATTAACTATTAACGTACCTGTCTCTTCCGAAACGAATGAGTACAGAGAGTACGATATGTCTACCATCGAATGAGGTTAGTCT
+
AAB<:DAA?A==@;;?DCAAB<;;69@@:BCCCDGAH@BBBCBBB@BCAC@ECA;<<<<*9=>@@?AADDCBB>BDAA@@@.::4:<@@A9ABA>BBBBBBB>@<?@CC@>??>A=????>>>BBBAAAAA<???B<>>>>==877-88==F?ABBBBBBB?CCBBBC=AA?BBC8<<9999+:>>;8:9:9(7?:??B@BAAAA:>:>??D<@<@@===<AAAB@??<?<>>?9>AA?9:9CAABBBCBBCCCB>>=A@@@B@@@:==@@A;888;5;9>@988
@ATNG8:01819:07351
GATGGTAGCGCACACATAGATACAGTACTCATTCGTTTCGGAAGAGACAGGTACGTTAATAGTTAATAGCGTACTTCTTTTTCTTGCTTTCGTGGTATTCTTGCTAGTTACACTAGCCATCCTTACTGCGCTTCGATTGTGTGCGTACTGCTGCAATATTGTTAACGTGAGTCTTGTAAAACCTTCTTTTTACGTTTACTCTCGTGTTAAAAATCTGAATTCTTCTAGAGTTCCTGATCTTCTGGATAGCGACGCGATATACTACCATCGAATGAGGTTAGTCT
+
CCCB@GAABBCCCBBCCCCCFCCCCCBBBDBB@BEED?@@?AADDDCBBG@CCDBB>B@CCDG?D?CCCC;;;@@<AAAAA2@C;BCDD?CB@@>@@@<AC:<:CCEC@CCFGCBBC@CCC?C@CCCDCBBB@CCCC?CCDCCBAABCCBFCCBB@BBB?CC@B@CCCCBBBDE?B@@@@9@=B?BBBBB0A?@@@6;;DBBBCFCC=AA@@0AA@BIBDACC@CCDDEBB@C@BBBCDC@BAB@EEDCBCCCCDCCCCCCCCCC@CBAAB=ABA@>@@DCABA
@ATNG8:01819:07371
GATGGTAGTGTGTCTCTGAGATGTAGTACTCATTCGTTTCGGAAGAGACAGGTACGTTAATATGTTTAATTAGCGTACTTTCTTTTTCTTGCTTTCGTGGTATTCTTGCTAGTTACACTAGCCATCCTTACTGCGCTTCGATTGTGTGCGTACTGCTGCAATAATTGTTAATCGTTGAGTCTTGTAAAAACCTTCTTTTTACGTTTACTCTCGTGTTAAAAATCTTGAATTCTTCTAGAGTTCCTGATCTTCTGGATAGCGACGCGATATACTACCACTCGAATGAGGTTAGTCT
+
88-/+/97<9::::;;;>://///9999;;<<<9=><>5::3:8;;;==>=:>=<<<4:)//9///)4.5.5::595555)55555$5549555)69998555.55.554;4/)/:://///)//=8<8=<ABCBBB=BB:;5;;;=@A@@@>@?99555.55.5499.5.5999499;4545444444$4397;====$44444)44:444445;6<<<:(://)//394:=8=666=66169=><66696546;44444:;<<666==;;;<:5555;?A@CBBB6;4::?@@
@ATNG8:01820:07388
GATGGTAGAGTATCATGTGTATCTCCAGAAGATCAGGAACTCTAGAAGAATTCAGATTTTTAACACGAGAGTAAACGTAAAAAGAAGGTTTTACAAGACTCACGTTAACAATATTGCAGCAGTACGCACACAATCGAAGCGCAGTAAGGATGGCTAGTGTAACTAGCAAGAATACCACGAAGCAAGAAAAGAAGTACGCTATTAACTATTAACGTACCTGTCTCTTCCGAAACGAATGAGTACTACTCTCAGAGACACACTACCATCGAATGAGGTTAGTCT
+
8::?24449445;>:<=556<<;;;=;;;9==<7/0)/)///79::5:<8<8<====>>>)4.555555599;<2<<55555$5549.555'55549;;;;;<44.439938::.45;344<<:;;;;;===766667<=====@?;A:>9;6:B@?A@@@;@?;<00+//49::6:9;<744343377(7<688::9;333,3//552,2),,,,,027555;:5:845525>>:;;;<;:9::;;;<;;;<99;?78337717778837444.4.4999;
@ATNG8:01824:07341
GATGGTAGTAGTAACTAGTCATACCAGAAGATCAGGAACTCTAGAAGAATTCAGATTTTTAACACGAGAGTAAACGTAAAAAGAAGGTTTTCAAGACTCACGTTAACAATATTGCAGCAGTACGCACACAATCGAAGCGCAGTAAGGATGGCTAGTGTAACTAGCAAGAATACCACGAAAAGCAAAGAAAAAAGAAGTACGCTATTAACTATTAACGTACCTGTCTCTTCCGAAACGAATGAGTACGAGAGAGCACACGTGTCTACCATCGAATGAGGTTAGTCT
+
:::<?BBABCEGC@@@BBBCECCB?@;;4;AAA;;7<?AAAD@@@@;;8;?@D@9::::)8<<??BDB?@?==7=???AAA2AB?D?BBB5;>;=///8889<6<6<759::48;;;AA>>>==>?===><>BBB<@??>===>8>:>>A@BC;;<>>><?===@@=00+000*00CCAA0>787)599996%55/5555:9555).).7770858???@;@AAA??@=A<888)8993:AABBBBBBB@;;BAA;;;???AAA:;7:==@A<@@AA<A=A@@?:
@ATNG8:01825:07363
GATGGTAGCTCTGCTCTGACTCTCGTACTCATTCGTTTCGGAAGAGACAGGTACGTTAATAGTTAATAGCGTACTTCTTTTTCTTGCTTTCGTGGTATTCTTGCTAGTTACACTAGCCATCCTTACTGCGCTTCGATTGTGTGCGTACTGCTGCAATATTGTTAACGTGAGTCTTGTAAAACCTTCTTTTTACGTTTACTCTCGTGTTAAAAATCTGAATTCTTCTAGAGTTCCTGATCTTCTGGGTCTACGCTCGTCGCGCTACCATCGAATGAGGTTAGTCT
+
55<>:>CBBCDBBBBCCBCBCCCHCABBCEBB@BCCC>CC?C?BBBCCCC@CC@@BACADCCC@C@CCCCCCGBB?AIFED5A@=@ABA;@ABB?CDF@CC;;;AJGIACCCBBBEFADBC@B?CCBBBCCC@CCBB>BBBBCCCCCBBCBBBAB?B@@=@B?B@BBCBBCCCC>B;;;;6;>B>BBBBB0AC@AA>BGHHGEEBBA5;;;;*;BBAB?@=@C?DCCCBBB>A@BBBCBB?BBCC=CBBBCCCCCCCCC?@@AA@?BBA??9>@@@<@=ACCCC
@ATNG8:01826:07384
GATGGTAGAGTATCATGTGTATCTCCAGAAGATCAGGAACTCTAGAAGAATTCAGATTTTTAACACGAGAGTAAACGTAAAAGAAGGTTTTACAAGACTCACGTTAACATATTGCAGCAGTACGCACACAATCGAAGCGCAGTAAGGATGCTAGTGTAACTAGCAAGAATACCACGAAGCAAGAAAAAGAAGTACGCTATTAACTATTAACGTACCTGTCTCTTCCGAAACGAATGAGTACATAGATATACGTATAGCTACCATCGAATGAGGTTAGTCT
+
-/:<7;A:59;;;==<@=<B@A;;;49;;7;;:<8<5>699:==::;;@?C=@AB00000*0800//////;<<)555555&5<7<.999&9;:455599;4//27600///1785549944559;;@994995949955;>=@:;6;995@@>@@??<B?@;;:;<=::991899927;:6:<;;;,/0*/;>=?@=73.3.338<>@>=<AA;8?;;B;;;<D89:C=BAB<@@@A@@?DAAA998BBBBBBBBB>?=?999799173382869=BBB
@ATNG8:01827:07371
GATGGTAGCACGACACGACGATGTGTACTCATTCGTTTCGGAAGAGACAGGTACGTTAATAGTTAATAGCGTACTTCTTTTTCTTGCTTCGTGGTATTCTTGCTAGTTACACTAGCCATCCTTACTGCGCTTCGATTGTGTGCGTACTGCTGCAATATTGTTAACGTGAGTCTTGTAAAACCTTCTTTTTACGTTTACTCTCGTGTTAAAAATCTGAATTCTTCTAGAGTTCCTGATCTTCTGGAGATATCATCAGCGAGCTACCATCGAATGAGGTTAGTCT
+
55<=:>>AA;@966;@==00//::<:666>>@=;9;D=A@<@=@AABCDD?BBA9;5:;>>;<9=866:AAA@@=://///$//58//*39/0)0/:49=9????AA@CBBBBBBB???@?E?B???BBBC?BBB?688??????BA@@@>:;<7///59:7=7??;::=<99.25757)73:4:@EDD/@@@@A168:9><<==<7;=<<*:<:55.55:<178<::=@2858>>=?@:>>B<>>??ABBA898;;;>>@AAA=A;;;C=@<67179///@>
@ATNG8:01783:07435
GATGGTAGTATAGAGCTCTACATAGTACTCATTCGTTTCGGAAGAGACAGGTACGTTAATTAGTTAATAGCGTACTTCTTTTCTTAGCTTTCTGTGGTATTCTTGCTAGTTACACTAGCCATCCTTACTGCGCTTCGATTGTGTGCGTACTGCTGCAATATTGTTAACGTGAGTCTTGTAAAACCTTCTTTTTACGTTTACTCTCGTGTTACAAATCTGAATTCTTCTAGAGTTCCTGATCTTCTGGTGTCGTCTATCATGTACTACCATCGAATGAGGTTAGTCT
+
9:<<;DEDC?@@BA@9@>@>;;A?;;6669;94;<::15;5;29BB??:;29?@;;.:5=3<99047<<???@@9;43333&39,337;;1/////(-550-/(//85552;==::;<<46;:5:;><==<??<9=;99*//77::8958888///9666::>>5:49>=>;::AB577AAA1=8=6;7<<<+::999.////5..57<58:890577>?4;49:399?@BAB=B8>>@@@?7;;?;?@?>>>;<;@@?=====?>;76///<777;@<A<>CCCC
@ATNG8:01785:07421
GATGGTAGCACGACACGACGATGTGTACTCATTCGTTTCGGAAGAGACAGGTACGTTAATAGTTAATAGCGTACTTCTTTTTCTTGCTTTCGTGGTATTCTTGCTATTTACACTAGCCATCCTTACTGCGCTTCGATTGTGTGCGTACTGCTGCAATATTGTTAACGTGAGTCTTGTAAAACCTTCTTTTTACGTTTACTCTCGTGTTAAAAATCTGAATTCTTCTAGAGTTCCTGATCTTCTGGACAGAGTGTGCAGATACTACCATCGAATGAGGTTAGTCT
+
=@@<?BBAB?A@;@A@9;;956<AAACECBBB@BCCC>CD@C@EECEECC@CCCBB?B?CCCC@B?BCCCBBBBB?BCCCC3CCAC99:59AAA?CBD@BB?BABABB>BBBBDDBB>AAA?C?CBBBBAAB?BBAA<@===>>>>>AAAA?>>>=>>>=BC<>:>@?AAAA::5;>>=>2>9=:>BDDD/@A???5>;:888?=?@8====.<=>=B=C=AA<AAAAAAA=C=@@A@::76999=///=<@?;;:;:::97887(-,**5(,,,2,3065225
@ATNG8:01786:07392
GATGGTAGAGAGAGCTCTCTCATCGTACTCATTCGTTTCGGAAGAGACAGGTACGTTAATAGTTAATAGCGTACTTCTTTTTCTTGCTTTCTGTGGTATTCTTGCTAGTTACACTAGCCATCCTTACTGCGCTTCGATTGTGTGCGTACTGCTGCAATATTGTTAACGTGAGTCTTGTAAAACCTTCTTTTTACGTTTACTCTCGTGTTAAAAATCTGAATTCTTCTAGAGTTCCTGATCTTCTGGGCAGACTCTCACACGCCTACCATCGAATGAGGTTAGTCT
+
<AAD@CBACBBBDBB@@@>BB<A@AA995:992;BB@<AC@C?AAABB@B>ACCAA?B>ABBB?B@CBBBBC?:@>CEDDF3AA>B<<=5444==:?=C>@@????ABE>CBB>;;@A=;;;<@<???<<;;;;?B@@<???A>>>???>?@:99<5688<@@<?;?ADAAAA>>7;;>>>/>5:488888(8=889-8==;;;?==>18888(7:;;A=A<A@<@A@@;;;=A<@?@EEF8;;>@9?AA=;;;>>@@@>>>;>==8===>@;>>?B=A<@>>>@
@ATNG8:01786:07423
GATGGTAGCGCACACATAGATACAGTACTCATTCGTTTCGGAAGAGACAGGTACGTTAATAGTTAATAGCGTACTTCTTTTTCTTGCTTTCGTGGTATTCTTGCTAGTTACACTAGCCATCCTTACTGCGCTTCGATTGTGTGCGTACTGCTGCAATATTGTTAACGTGAGTCTTGTAAAACCTTCTTTTTACGTTTACTCTCGTGTTAAAAATCTGAATTCTTCTAGAGTTCCTGATCTTCTGGTCTACTACACTGTACTCTACCATCGAATGAGGTTAGTCT
+
<<?;7?<?;@CECCCBBBCCDCCBGAABBA;;7;BCD=BB=@<A@@B@BB?<<696.58=AAB=A?ABB>B995;.54444$4:39:@?6<<;?5>;78<A-00>>>B?BCBBBBCC@CBB@B@CIAAAAAB>BCBB>BBBBBCBBBBBBB;;;B@CCC@DE@C>BBBBBBBAA>@;;;;.;>C@;;;;;*;AAAC>CDBBCBBBBA?BB@B1A>?AB=B@CC<@AA@BAB<@=@BACBB:;;C@CICCGECCDCCCCBBBCCB@;>000@:000;5;=AA;;;
@ATNG8:01787:07401
GATGGTAGGCGTGTGAGAGTCTGCCCAGAAGATCAGGAACTCTAGAAGAATTCAGATTTTTAACACGAGAGTAAACGTAAAAAGAAGGTTTTACAAGACTCACGTTAACAATATTGCAGCAGTACGCACACAATCGAAGCGCAGTAAGGATGGCTAGTGTAACTAGCAAGAATACCACGAAAGCAAGAAAAAGAAGTACGCTATTAACTATTAACGTACCTGTCTCTTCCGAAACGAATGAGTACGATGAGATCTCGTGTGCTACCATCGAATGAGGTTAGTCT
+
=<@=@BBC?B:;;BBEEDCBBBBDE?DCC?CBBBBCADAECCCDCC@@@=@?BCC:::;;*;>BBCFCBB@A?@9@?::999)9@<@?CDG8??B@BCBBABBBC>B>A?=?AA<???@?<<=>A@@@@@==9=BBB;?>@@A<<<=F=A:=<=CCCAAA?<BBCC>>=?B?BBB:><>==7>>>;99999(9939ACABBB@>1918AAA<@<@::;;=@@@??@@<A=AAA:<A@;999AAAABC@??BBBABBAAA>::===:>ABBC@CC@A<@<???@@
@ATNG8:01788:07412
GATGGTAGCATCATGCATATCTCACCAGAAGATCAGGAACTCTAGAAGAATTCAGATTTTTAACACGAGAGTAAACGTAAAAAGAAGGTTTTACAAGACTCACGTTAACAATATTGCAGCAGTACGCACACAATCGAAGCGCAGTAAGGATGGCTAGTGTAACTAGCAAGAATACCACGAAAGCAAGAAAAAGAAGTACGCTATTAACTATTAACGTACCTGTCTCTTCCGAAACGAATGAGTACCTCTCAGCGCTCGTCCTACCATCGAATGAGGTTAGTCT
+
CCBF@BBBBBBBB9;;BBBBDCCAA>BBCACBCB9:7;?AA@@@BC@DC?C?CCCCCCCC1C?CCBBBCBBBA@8@9;;;<;$9;7;2444&5<=:?C>BCCFDD@C@BB@BCC@BBBBDEDBBAAACCCAA<@AAA>BBBCBBA@=A@D;;;;CBBCBBB?BBCDCB?BA?A??<??AAA=::9;=>=??.?A????AABBBB=@>AAAA=A===AAA=@@AAAAC@C@BDE>DBC?@@@CBBB@DBB@@ACCDC>>>B@BBB?BABBC@AAA><><>=>@@
@ATNG8:01788:07421
GATGGTAGGTGCACATGAGTGTATCCAGAAGATCAGGAACTCTAGAAGAATTCAGATTTTTAACACGAGAGTAAACGTAAAAAGAAGGTTTTATAAGACTCACGTTAACAATATTGCAGCAGTACGCACACAATCGAAGCGCAGTAAGGATGGCTAGTGTAACTAGCAAGAATACCACGAAAGCAAGAAAAAGAAGTACGCTATTAACTATTAACGTACCTGTCTCTTCCGAAACGAATGAGTACGAGAGTCAGAGCAGAGCTACCATCGAATGAGGTTAGTCT
+
BCCC?CBC?BBBCCDBBBCCCCCCDACBB?A@??::8;@@@ABCCC@CC?C@BBB@@@@@0@>BBCCDGDCCCE;CC;;;;;$:A8>2665&6<<8=D@DCDCBB@B?CC?BBB?CBCCCCDDCCCCCBBCB@CCCC@C???9::D@C?C@@?@CBCDCBB@CFCCCC?BB>:99;==788+8?@<@ABCB2AB?BBCDBBABB?B?DBBB?B?B>BBC?AAACBCC9<9<BD9A;;9;BAAAB??@BBCCBBBAAABB?>>CBB?BB>??;<?;;5;<?ABBA
@ATNG8:01788:07439
GATGGTAGATACTCGCTGATACACCCAGAAGATCAGGAACTCTAGAAGAATTCAGATTTTTAACACGAGAGTAAACGTAAAAAGAAGGTTTTACAAGACTCACGTTAACAATATTGCAGCAGTACGCACACAATCGAAGCGCAGTAAGGATGGCTAGTGTAACTAGCAAGAATACCACGAAAGCAAGAAAAAGAAGTACGCTATTAACTATTAACGTACCTGTCTCTTCCGAAACGAATGAGTACGAGAGAGCACACGTGTCTACCATCGAATGAGGTTAGTCT
+
;;::7;:<=>=666;;;=>9>>555)5;@=<====B@C?BBDCCBB?BA??=<<=9::::)9>ABBBAAA@999+9>;;;;:':=;?8?@@8@FDFDBBCCCBAB<@=@A>AAB?CBCCCCCCCCCCDCBBB=@@DB>B@@@BBDB?C@CCB@BBBBBCBC@BBBCCB@CC?BBC?B@BCC<@@@>BCCCC3BB?BBBBCC@@@,0,0:<;7=7;?BCD@EABBCDA>A<??@9@BB>AABBBBBAB@AA@<=<?:A>?:888::2855563....(..38345
@ATNG8:01790:07415
GATGGTAGTGTCATATGAGAGTGTGTACTCATTCGTTTCGGAAGAGACAGGTACGTTAATAGTTAATAGCGTACTTCTTTTTCTTGCTTTCGTGGTATTCTTGCTAGTTACACTAGCCATCCTTACTGCGCTTCGATTGTGTGCGTACTGCTGCAATATTGTTAACGTGAGTCTTGTAAAACCTTCTTTTTACGTTTACTCTCGTGTTAAAAATCTGAATTCTTCTAGAGTTCCTGATCTTCTGGAGATACACATGATACTCTACCATCGAATGAGGTTAGTCT
+
44:;8>;;:<:9444:<;@BBA?@;6666@?>:>==<5;<7<7<<<<===<>>>?CAA>>@00*/277<>=@B;;:9CCDD299.4495)5<;=266=9>D666CBBA=999A?BC>=AAB:C@CCCCCBB@=><00+00>@@@ABBA996669@:>;;7;=9=496::>=>=;399999&45:555555$4999=4<<<555::;;.5555$555/:4:)//)//779<<8<:;;;><<7<;;7;><<696;?999>?:::?>>=@:98C?BBB=7;5;<<66
@ATNG8:01790:07425
GATGGTAGCGCACACATAGATACAGTACTCATTCGTTTCGGAAGAGACAGGTACGTTAATAGTTAATAGCGTACTTCTTTTTCTTGCTTTCGTGGTATTCTTGCTAGTTACACTAGCCATCCTTACTGCGCTTCGATTGTGTGCGTACTGCTGCAATATTGTTAACGTGAGTCTTGTAAACCTTCTTTTTACGTTTACTCTCGTGTTAAAAATCTGAATTCTTCTAGAGTTCCTGATCTTCTGGATAGCGACGCGATATACTACCATCGAATGAGGTTAGTCT
+
<>>A@CAAABBBBCCCCCCCCCCCCCCCCCBB@BBBB<BB?B@BCCDCBB@DDCCC?BACCCC@CACDBCCBB@?;99999*:A=ABBC=BCBB@BCHAGE>BBBCBC?CFDDC@BC@CBB?B@CCCCAAAD@DCCC?D@CCBCCCCAABEBBBB?CCC@AA?A@BCECCCBA@;@:::.;=B=;;;;;*;BCBC=AACCCHGFBB5;;;;*;BBDDAC@CD@CCDDDBB?B@CCCCCD@CBB@BBCCDCCCCCCBCDDBBACD?CACCC@BCBB?B?BCAAA
@ATNG8:01794:07412
GATGGTAGCTCACGTACGTCACACGTACTCATTCGTTTCGGAAGAGACAGGTACGTTAATAGTTAATAGCGTACTTCTTTTTCTTGCTTTCGTGGTATTCTTGCTAGTTACACTAGCCATCCTTACTGCGCTTCGATTGTGTGCGTACTGCTGCAATATTGTTAACGTGAGTCTTGTAAAACCTTCTTTTTACGTTTACTCTCGTGTTAAAAATCTGAATTCTTCTAGAGTTCCTGATCTTCTGGATAGCGACGCGATATACTACCATCGAATGAGGTTAGTCT
+
?A@<@CCCBBBC??AB;9;CCBBBBDBBBDBB@BCCC>CC@C@CECCCCC?CBCCC@B?CCCC?B>ABBBDCCBA?ADCEC3CC@BBBB>BCBB?ACE@BB7:9BCBD?BBBBBBA@<ABB@B?BBBBCBBB?BBAA<@@@@@A>>@AAAAA>@@;==><AA9;:>??AAA@@@<???DD5A=A<AAAAA/AB===5===888>=@>8<=<=.<;;:A=B7;;;>>>=ABB=A;AAB@??8;;>=CB@@@@???@A;:<>>=@@A;>===A=DD@@<@<@@@@@
@ATNG8:01795:07408
GATGGTAGTAGTACACTAGTCATACCAGAAGATCAGGAACTCTAGAAGAATTCAGATTTTTAACACGAGAGTAAACGTAAAAAGAAGGTTTTACAAGACTCACGTTAACAATATTGCAGCAGTACGCACACAATCGAAGCGCAGTAAGGATGGCTAGTGTAACTAGCAAGAATACCACGAAAGCAAGAAAAAGAAGTACGCTATTAACTATTAACGTACCTGTCTCTTCCGAAACGTGAGTACATAGATATACGTATAGCTACCATCGAATGAGGTTAGTCT
+
@AA>?CBAACCCCAB@CCCDCBB@@?ACC?BBBC9:8;?BBCCDBC@BB>B@D@@;;::;*;>BBDCFCDC;:9,9<9999:*;B>B@BBB2CCDBCDCCCCGCC@B@BB@CCC@CDDBBBAABCFGDBBBC@CCBB?BDDCAABA>A?C@@>@BBCBBBCACCBBBC@BC?:9::??99928=>;99999(9@<AAAACBCBB<>;>=>>6;7;ABBB@CDBBBBB=A=@CC=BAAABBBCCCCABBCAAAABBCCBBBB>>:>>ABB=?>>><===>777
@ATNG8:01796:07399
TATGGTAGCGAGCGAGTGTGTATACCAGAAGATCAGGAACTCTAGAAGAATTCAGATTTTTAACACGAGAGTAAACGTAAAAAGAAGGTTTTACAAGACTCACGTTAACAATATTGCAGCAGTACGCACACAATCGAAGCGCAGTAAGGATGGCTAGTGTAACTAGCAAGAATACCACGAAGCAAGAAAAAGAAGTACGCTATTAACTATTAACGTACCTGTCTCTTCCGAAACGAATGAGTACAGAGAGTACGATATGTCTACCATCGAATGAGGTTAGTCT
+
AAAC@CDCBBBBAAAAA@@@ABC@A?ACE@C;;;;9=@?AA:9:?@=@C?A?BAA@<AA>+C9AA@@@BC@;;:)5555555$5>8A1655'559.5;999CC@>9=:00+0==3==>>@BBCBBAAAAACB=CBBB@BAACCCBC@JFCBB?BCCAAB@@=@B@@@C?BC=;::?AA??9;;;2<@CCC+B=88=8=CC???@F?BBAB=A?A;ABE@C;;;;:C?A;==@6>00*00:::;@BBA@ABBB???CBBBAA@BB?BBAAA=????<?<A@???
@ATNG8:01798:07402
GATGGTAGTATCTGCACACTCTGTCCAGAAGATCAGGAACTCTAGAAGAATTCAGATTTTTAACACGAGAGTAAACGTAAAAAGAAGGTTTTACAAGACTCACGTTAACAATATTGCAGCAGTACGCACACAATCGAAGCGCAGTAAGGATGGCTAGTGTAACTAGCAAGAATACCACGAAAGCAAGAAAAAGAAGTACGCTATTAACTATTAACGTACCTGTCTCTTCCGAAACGAATGAGTACACACTCTCAATGACACTACCATCGAATGAGGTTAGTCT
+
34:>9<BBBBC?@@BBBCCCCCCCC@CAA@BCCCAA?A:;;AAA@@=@B?B?BBAAAAAA0A=AABCBB?A:99.9>;;;:9$9<<<2444&5<=:ABBBCCICC?B@BC@DCB?BBBDCCBCCCCCCCBBC@CECC?BBBCCCBB?B@C?@?@CGCBBBC@CCBABB?BB?BBB?AA999,8<<899:9:(9A?CB@ABCDDC?B>@A@=3:4;<ABB@BBBAACC?B@BBC>D@?=?BBBBBBBBABAAACC?CCCBBA?BB@@@A??<?AAB=@<?BAAA
@ATNG8:01803:07409
GATGGTAGTGATACAGATCAGACACCAGAAGATCAGGAACTCTAGAAGAATTCAGATTTTTAACACGAGAGTAAACGTAAAAAGAAGGTTTTACAAGACTCACGTTAACAATATTGCAGCAGTACGCACACAATCGAAGCGCAGTAAGGATGGCTAGTGTAACTAGCAAGAATACCACGAAAGCAAGAAAAAGAAGTACGCTATTAACTATTAACGTACCTGTCTCTTCCGAAACGAATGAGTACTGCGTCTCACTCTCGCCTACCATCGAATGAGGTTAGTCT
+
BDDL?BBBBBCCCCCBBBBCCCCCC@CCC?CBDB;;.9499:BBBB@BB@B?AAB?????.?<BCBACABB==?5=>:;;;;*;?=>;@@<2ACC@DFCDCDDEC?C@@@>@CC@BBBBBCBCDECCCCBBB@BBCC@BBCBBBBA=A>C;;8;CBBBBED@BBBAAA>??<@BB=@A???8==>;99:9:(:B<@ACBBBBCC?B?A@@>3948=BBD@CBBBCCC@C@BCE>B?@=@@?CGCCAABBCCBBBDBBAAA@?ACCACBBBC?CC@@=A?CCB@@
@ATNG8:01803:07412
GATGGTAGCGAGCGAGTGTGTATACCAGAAGATCAGGAACTCTAGAAGAATTCAGATTTTTTAACACGAGAGTAAACGTAAAAAGAAGGTTTTACAAGACTCACGTTAACAATATTGCAGCAGTACGCACACAATCGAAGCGCAGTAAGGATGGCTAGTGTAACTAGCAAGAATACCACGAAAGCAAGAAAAAGAAGTACGCTATTAACTATTAACGTACCTGTCTCTTCCGACGAATGAGTACGATGGATCTCGTGTGCTACCATCGAATGAGGTTAGTCT
+
>@A>?CBAACC@@@CBBBBCBBBAB@CCGAGDGCBA@B=@ABBBAB?AC@C??=?99:;;;$;7B=>CECCCCCC?CBAADDD2BD?D?CDD;CCC@CBBBCCCCC=@>@B>ACC@CBCDCCCCBBBBDBBBCACDCC@CCCCCDDC@C@CBC@BDCCCDDD?CCCCCC@BB?AA@698=;;6=9:6:CCDF3BC?BAAACCCCC>?<?A@@4:5:BCBBACCCBCA@8<7<DCDB?@AADCCCBBAA?ADBBBBAA@>=>BB>BCCCC@BBBB?@<ACB@@
@ATNG8:01803:07417
GATGGTAGGTGCACATGAGTGTATCCAGAAGATCAGGAACTCTAGAAGAATTCAGATTTTTAACACGAGAGTAAACGTAAAAGAAGGTTTTACAAGACTCACGTTAACAATATTGCAGCAGTACGCACACAATCGAAGCGCAGTAAGGATGGCTAGTGTAACTAGCAAGAATACCACGAAAGCAAGAAAAAGAAGTACGCTATTAACTATTAACGTACCTGTCTCTTCCGAACGAATGAGTACCTCTCAGACGCTCGTCCTACCATCGAATGAGGTTAGTCT
+
34:<7;<A?ACDCDBBBCCBCBC<<7;A@?BABB;:6;?BBCCBDB?AA=A<@??;<;;;);<A?A@@?A@;AC9CA;;::69B;B9A@?4=@A>A@@@@@@;:.9=::29>@=BA@@CDCFDC@AAAACD>BAAAACDDCBBBB>A>A;;6;BBACBCC@BB@:::@CB?CA@6:::99.9==8::999(9<8;?<=;;8;88=477@A5=8?9;;B?CB;:999:><99259=8>>?>A??<?A@@@@A@@BA????;?AA>A999A;999948:AC;;;
@ATNG8:01806:07412
GATGGTAGGCACTGCGCACACATCCCAGAAGATCAGGAACTCTAGAAGAATTCAGATTTTTAACACGAGAGTAAACGTAAAAATAAGGTTTTACAAGACTCACGTTAACAATATTGCAGCAGTACGCACACAATCGAAGCGCAGTTAGGATGGCTAGTGTAACTAGCAAGAATACCACGAAAGCAAGAAAAAGAAGTACGCTATTAACTATTAACGTACCTGTCTCTTCCGAAACGAATGAGTACTATAGACTATCTGAGACTACCATCGAATGAGGTTAGTCT
+
=:?;?C<A>A?555=AAA;;;@@?@:@BC?BABB@B=A?BBHDEFEABC<@;@??;;;;;*;>B;:<CCCA;;;0;=;;;;;*;@<<.5:9*5@;<>99;A@BBC?B>BB>BBC@CBBBCCCCCCCCCCBCB@BCAA=@@@??@@;@B?BBB@CCBBBCCD?AAABBB?BB?BBB?BACCD>BBB>AAAAA2AA?BBAACCCCC5858?@>8=8<<AAA>A@??AAA=A?AAA<??>9>>>AABB???BBBBBBCCCC:::BCBB?BBCCB?BBBC?D?CD:::
@ATNG8:01807:07397
GATGGTAGTGTGTCTCTGAGAGTAGTACTCATTCGTTTCGGAAGAGACAGGTACGTTAATAGTTAATAGCGTACTTCTTTTTCTTGCTTTCGTGGTATTCTTGCTAGTTACACTAGCCATCCTTACTGCGCTTCGATTGTGTGCGTACTGCTGCAATATTGTTAACGTGAGTCTTGTAAAACCTTCTTTTTACGTTTACTCTCGTGTTAAAAATCTGAATTCTTCTAGAGTTCCTGATCTTCTGGACAGAGTGTGCAGATACTACCATCGAATGAGGTTAGTCT
+
<><<?@AAABAABC@AACDCCDDCCCBBBCBB@BCCD=AB>A@BBBCBCC@ACA997;?CBDC@C@CCCCCBBBB?CCCBB2BB?BBCD?CCBB@BBC?CC;;;BDBB@BCCCCCCC@CCC@C@CCCCCBBCACCBB@BCBCCCCCCBBBCC@@@@CBB?BD?B9::BBBBCBB=A;;;;.;>C?BBDDD3CDBCC>BBCCCCFBAA?BBBB2BCCCHAC@CC@CCCCCBB?B@ECBB@@=@?B@DDCCCCCCCBBBCCCBBCDC?BBBBA=@C@@=@@CCBCB
@ATNG8:01808:07394
GATGTAGTATCTGTCTACGAGAGCCAGAAGATCAGGAACTCTAGAAGAATTCAGATTTTTAACACGAGAGTAAACGTTAAAAGAAGGTTTTACAAGACTCACGTTAACAATATTGCAGCAGTACGCACACAATCGAAGCGCAGTAAGGATGGCTAGTGTAACTAGCAAGAAATAACCACGAAAGCAAGAAAAAGAAGTACGCTATTAACTATTAACGTACCTGTCTCTTCCGAAACGAATGAGTACTGTATCTATGTGTGCGCTACCATCGAATGAGGTTAGTCT
+
BAABBABBB;69BBBBCCCCCCGCACCCABBBECB>B=BABACCC?BB?B@CDD:::::.:?CCCDDAAACCC>??B@CBB;BB>B5;;;.;DD?DCCCAABBB=B?:;;;CEACDBCCDBCBBCFCCC@@?ABBB?BBB@@@BB?C@B@A=A@ABBBCDACCCC>=9000*00*0:@@@CC>A@<877777$7717>:<A@ABA5:79@BA;@<?>BBD=A@AA@BB?B>BBC>AAA?BCCBCBFABA:99C>>?A????AAABC?BC;:;<:??D?>?BAAB=
@ATNG8:01808:07436
GATGGTAGACACGTGTGCTCTCTCGTACTCATTCGTTTCGGAAGAGACAGGTACGTTAATAGTTAATAGCGTACTTCTTTTTCTTGCTTTCGTGGTATTCTTGCTAGTTACACTAGCCATCCTTACTGCGCTTCGATTGTGTGCGTACTGCTGCAATATTGTTAACGTGAGTCTTGTAAAACCTTCTTTTTACGTTTACTCTCGTGTTAAAAATCTGAATCTTCTAGAGTTCCTGATCTTCTGGTAGAGCGTTGCATATATTACCATCGAATGAGGTTAGTCT
+
@A;;85<@?BBAAB;;69=>CDCCCF9;;CDGAIBBA<AC@C@CCDDCBB?CDDED?B?CCDE?B?BAAAABCBB?::897'3A9@ABD>BBCC@CBC?AA5::?>AC>BBB>??AB?A??<??@@=AA?;;7;???398A@?=>=>?@AA;;;B=;;;:==1818>===>>>>8:7757,57<9;9888*78666*/////63/./(/...$.7789*..538872222,2267...3.3381665756./)/8888==>:>B;::9<93////)/5:<779
@ATNG8:01814:07398
GATGGTAGGAGACACGTCGCACACGTACTCATTCGTTTCGGAAGAGACAGGTACGTTAATAGTTAATAGCGTACTTCTTTTTCTTGCTTTCGTGGTATTCTTGCTAGTTACACTAGCCATCCTTACTGCGCTTCGATTGTGTGCGTACTGCTGCAATATTGTTAACGTGAGTCTTGTAAAACCTTCTTTTTACGTTTACTCTCGTGTTAAAAATCTGAATTCTTCTAGAGTTCCTGATCTTCTGGTGTCTGATCTGTATCACTACCATCGAATGAGGTTAGTCT
+
9:?<7:;?9B@CB;;;AE<;9CB@@@;;:DCC@DCDC>GD@C@CDDDCCC@CCBBB@D?CAAA@C@CCCCCCDBB??@>?>.@@>AABB=BCCC@CCC?BB9::@CCFDBBABAABB?ABB>A>ACCBBBBB?A@>>:===A>>>;>>>>AAA@>168:5;A;@<@?AAAA?;;5;==?@5@<A;AAAAC/BC<;;3;;;;;;>9::5;?>?/??>>B:>5;;6;AA@>>><A<??B@>><>>A<:::>>==A>>>>@A@@?AAA=@A@::5::::3:8??=>=
@ATNG8:01817:07431
GATGGTAGCGCACACATAGATACAGTACTCATTCGTTTCGGAAGAGACAGGTACGTTAATAGTTAATAGCGTACTTCTTTTTCTTGCTTTCGTGGTATTCTTGCTAGTTACACTAGCCATCCTTACTGCGCTTCGATTGTGTGCGTACTGCTGCAATATTGTTAACGTGAGTCTTGTAAAACCTTCTTTTTACGTTTACTCTCGTGTTAAAAATCTGAATTCTTCTAGAGTTCCTGATCTTCTGGACAGAGTGTGCAGATACTACCATCGAATGAGGTTAGTCT
+
344;7;CCCCBDAAABCBCCCCCCCBCCEDBB@BBAA<BC=B@BCCCBB>?EEECC@C?CCBB?C@CCCCCCCCB=@>???1?C?CBBB>BDAA>BCB?BC;;:BGCC@CCCCCCCC?CDD?C?CDCCBB@E@CCBB?BCCCCCCCCCCBCCBBB?BAA<AC=B@CCCCCCCCD>B;;;;.;>C=BCDCC3BBBBC?CCCCDEGCCB7<<;;*<BDCC?A?AC@CCCCCCC@C@CBBCCD?DBC@CCCCCCCCDBBBCCBBBCCB?BB99:=@@@A>@?CCBAB
@ATNG8:01819:07428
GATGGTAGCGCGACGAGCGTAGACCCAGAAGATCAGGAACTCTAGAAGAATTCAGATTTTTAACACGAGAGTAAACGTAAAAAGAAGGTTTACAAGACTCACGTTAACAATATTGCAGCAGTACGCACACAATCGAAGCGCAGTAAGGATGACTAGTGTAACTAGCAAGAATACCACGAAAGCAAGAAAAAGAAGTACGCTATTAACTATTAACGTACCTGTCTCTTCCGAAACGAATGAGTACGTGTGCGACGTGTCTCCTACCATCGATGAGGTTAGTCT
+
45::7;>>>=A??CB=9;6>=B>EA8<AA@@@G996<?;>CBBAA>8;?7;8;<;<;>>>+=9;::;<<>::=?37;999::';945.55)5994;>?<<@@9969?BB????;<A@>CBBB9;;;@;;;A;?:99:>>=>?@>=9>=B@AA@@@@@@AB>@@C@@@;?A>778@DBCFD>9:9999999'9;8;=;?<8<B@9745656,74;;AAB=@@:98???C>AAB>ACC9777=;;=>><B?@@??:333:;;4;>>8:6//////94;;C?444
@ATNG8:01822:07394
GATGGTAGATATATGCACGCTCTACCAGAAGATCAGGAACTCTAGAAGAATTCAGATTTTTAACACGAGAGTAAACGTAAAAAGAAGGTTTTACAAGCCTCACGTTAACAATATTGCAGCAGTACGCACACAATCGAAGCGCAGTAAGGATGGCTAGTGTAACTAGCAAGAATACCACGAAAGCAAGAAAAAGAAGTACGCTATTAACTATTAACGTACCTGTCTCTTCCGAAACGAATGAGTACATAGATATACGTATAGCTACCATCGAATGAGGTTAGTCT
+
?@@E?BBB@ACBCBBBBCDCDBCDM?AAA=@@;A@<7@9=BAAAA@=::.43<<=A@BAA1B?ABBB@@@A9::+9<;:999$9;6;4944&5?;==C@B==;CC@C@CCECCC@FCC;;;DCC;;;DCCDE@CBAA<@CA@@?BD?C?DCC@DEDCCC@?;@@@>@@;AA;<??249994(433-4<===+==9==A@AABBB?B?A???<@=??ABC@AAAA999=@=?@A=8;;6:<;<///:///>?<<<=<=BBBBBBCCD?::;A;@@992918<;=A
@ATNG8:01824:07415
GATGGTAGCACACGAGATCTCATCGTACTCATTCGTTTCGGAAGAGACAGGTACGTTAATAGTTAATAGCGTACTTCTTTTTCTTGCTTTCGTGGTATTCTTGCTAGTTACACTAGCCATCCTTACTGCGCTTCGATTGTGTGCGTACTGCTGCAATATTGTTAACGTGAGTCTTGTAAAACCTTTCTTTTTTACGTTTACTCTCGTGTTAAAAAATCTGAATTCTTCTAGAGTTCCTGATCTTCTGGTGAGATATGCATGATGCTACCATGAATGAGGT
+
345505<<@@=AB=B==AAACCBBCFBCACCC@BBBB>BE@H@BBACCGGAHCCCD?A?CCDC@C?BBBCCCC@A9AB>>>+;??D89:78CCC<;;E@BB?B:::CC?BBBBBBBB?AAA@C@BBBAABCC?BB?A:=>AA;;;@?878?>===8;;;:>=:>:>>>=====>9:::CD2D.66(677788%7:97;38728<96962+.5353&3.//93507A8<<>@?=?9@7>=AA==9=;;4:<888:;:B@=:::;;:@@@=;;666/-,605
@ATNG8:01824:07432
GATGGTAGACATATCGTACTCTCTGTACTCATTCGTTTCGGAAGAGACAGGTACGTTAATAGTTAATAGCGTACTTCTTTTTCTTGCTTTCGTGGTATTCTTGCTAGTTACACTAGCCATCCTTACTGCGCTTCGATTGTGTGCGTACTGCTGCAATATTGTTAACGTGAGTCTTGTAAAACCTTCTTTTTACGTTTACTCTCGTGTTAAAAATCTGAATTCTTCTAGAGTTCCTGATCTTCTGGCGCTCTGTCACGTCTGCTACCATCGAATGAGGTTAGTCT
+
AA@<?CCDBBBCCBBBBBCBDCCCCICBCCA@?ACCD?CC?C@CCCCCCC@CDCCC?@?@ACC?A?ACDCBBCCC??????.><5=999)8::9?BCB?BA7:9:@AB?BBBAECCD<?:@>D>@@@@===A=AA>>:>=A@@@?@?>>>>@>=>;===<AA<?;@BAA>>=?>:<8888)87<8=;:::+;;---)--7---376<18887(5>AAC;@;AA=@@?>;;;<@<@@@>>>;>>A;>>===>===A???>>;::@@7;;C@?:>>::7:=ACE@@
@ATNG8:01826:07425
GATGGTAGCTCTGCTCTGACTCTCGTACTCATTCGTTTTCGGAAGAGACAGGTACGTTAATAGTTAATAGCGTACTTCTTTTTTCTTGCTTTTCGTGGTATTCTTGCTAGTTACACTAGCCATCCTTACTGCGCTTCGATTGTGTGCGTACTGCTGCAATATTGTTAACGTGAGTCTTGTAAAACCTTCTTTTTACGTTTACTCTCGTGTTAAAAATCTGAATTCTTCTAGAGTTCCTGATCTTCTGGGTGCGCTACAGTCTCTCTACATCGAATGAGGTTAGTCT
+
=BBC?A=CBB==@AB000@=A=BCGICBA@00+0<<<8+/454.499<=9989B@:<8<*0000+08>><B>BA00,0=====(7<8<99;:*9;@@9C@C@CC>A@>@AA>ABBCCC@A?ACC?C@CDBBBAAC?CC:96:B@?AABBBCCCC@@@A=@@@<@B?C@CDCBCBCCC=A;;;;.;>C=BBHFC2CBBBB>BCCDCCBB;;8:BCB3@AACC?BABC?CBBBA@@=@?@@@BBF?BBBC=CCBACCAA@ACCBBCBBDCBBAAA=@@@@>A@DGCBB
@ATNG8:01827:07394
GATGGTAGAGTACAGTGTAGTAGACCAGAAGATCAGGAACTCTAGAAGAATTCAGATTTTTAACACGAGAGTAAACGTAAAAAGATGGTTTTACAAGACTCACGTTAACAATATTGCAGCAGTACGCACACAATCGAAGCGCAGTAAGGATGGCTAGTGTAACTAGCAAGAATACCACGAAAGCAAGAAAAAGAAGTACGCTATTAACTATTAACGTACCTGTCTCTTCCTAAACGAATGAGTACACATCGTCGTGTCGTGCTACCATCGAATGAGGTTAGTCT
+
ACBB?CCCCCCCEAABBBCCDCCBC?CDG?CCCD@@>@?BBCBBBC@DD?A?AA?99899)9>AAABBABAAA?8@?<;;;:*;A;;5;AA7BCC@EAABBBCCC@C@CC?CCC?BBBBCCBCBBBCFEDBB@BCBB?BBBBBBBC5:6;;;6;BDCDGDC@CAAABB?@@=AA@<@A??>8;=>;?BBDB3AA>ABBABA@=@,0,0=>>7;=7>ABB?BBAABCC@B@A@@:?AA<@@ABCECCCAABBBBBCBBBBAABCCC?CBBBB@CB9979=A@@@A
@ATNG8:01827:07417
GATGGTAGATACTCGCTGTACACCCAGAAGATCAGGAACTCTAGAAGAATTCAGATTTTTAACACGAGAGTAAACGTAAAAAGAAGGTTTTACAAGACTCACGTTAACAATATTGCAGCAGTACGCACACAATCGAAGCGCAGTAAGGATGGCTAGTGTAACTAGCAAGAATACCACGAAAGCAAGAAAAAGAAGTACGCTATTAACTATTAACGTACCTGTCTCTTCCGAAACGAATGAGTACTATAGACTATCTGAGACTACCATCGAATGAGGTTAGTCT
+
AAA>?BCCCCCCCABB@BBDDCCC>CCC@CDDDBB?B?CCCCAAA?CD@C?BBCAAABB2B@CCCABBCCBBB;A@>>>>>0>A>A5;;;6;CBACCCCCDCDC?B???=@BB@CBCCDDBEBDCBBBBBB@CBBB@CCCBBBCD@D@BBB@CCCCCAAA@DCBBBB@CB?BBB;????=5<99399:::(9A?BAAABCBBB?B?BC>>;>=B@BCB@BCAAABB@B?BBC>BBB?BBBCCAAACA@ACCCBBBBB???CBBB?BBBBC?BBBB?A?BC@??
@ATNG8:01784:07464
GATGGTAGTGCGTGAGAGAGAGACCCAGAAGATCAGGAACTCTAGAAGAATTCAGATTTTTAACACGAGAGTAAACGTAAAAAGAAGGTTTTACAAGACTCACGTTAACAATATTGCAGCAGTACGCACACAATCGAAGCGCAGTAAGGATGGCTGTGTAACTAGCAAGAATACCACGAAAGCAAGAAAAAGAAGTACGCTATTAACTATTAACGTACCTGTCTCTTCCGAAACGAATGAGTACATAGATATACGTATAGCTACCATCGAATGAGGTTAGTCT
+
9:;;=???ABBBBBCDDCCCCDBBB=BBC@FDECBB@B@BBCBBBC@CC@CACCB:999:$77BBBCBD?A887-8>9:;;;$:<7<=<=<2<B><@DBCCCCCC?B@DD@BBB?BDDDDC@@@BCCCCDBB?BCCC?CBBBBBBC@C@CBB@BCCCCBC?CCDBBB?BB?BBD<??9992999;99999.9A?DBBABCBBB>A>BBBC?B?@DBBB@BBAAABA>B@BCB;BCC@AAACBBCCCCAAAACCCCCCCCCCA@@;?@@@C<676D=D<>ABBA
@ATNG8:01789:07481
GATGGTAGAGTACAGTGTAGTAGACCAGAAGATCAGGAACTCTAGAAGAATTCAGATTTTTAACACGAGAGTAAACGTAAAAAGAAGGTTTTACAAGACTCACGTTAACAATATTGCAGCAGTACGCACACAATCGAAGCGCAGTAAGGATGGCTAGTGTAACTAGCAAGAATACCACGAAAGCAAGAAAAAGAAGTACGCTATTAACTATTAACGTACCTGTCTCTTCCGAAACGAATGAGTACTGTATCTATGTGTGCGCTACCATCGAATGAGGTTAGTCT
+
CCCC=BCCDBBBCBBBCCCCJEHCG@CBC@CCCCCB?B?BBC@@@C@CF?C?A@>99999)9>ABCBBB?A987*7<9;;;;';<:;=>@@2?C><=BBCCDCCC@D@AB?BDD@CCDCCBBCAAACCCCA@?ADDD>A@BCBBBB?C@CBC?BCCCCCCC?BBAAAE@BB?BBB=?@CBB=AAA?AA@AA2AB?BCCBBBBBB@B?BB@@<?<?ABBA@BB@@@BB@C?CCC>CCC?AAACCCCBBBBBCBAA@CCCCCBBB??>?AAAB<@AAA=?;?A:99
@ATNG8:01796:07473
GATGGTAGGACGAGCGTCTGAGAGGTACTCATTCGTTTCGGAAGAGACAGGTACGTTTAATAGTTAATAGCGTACTTCTTTTTCTTTGCTTTCGTGGTATTCTTGCTAGTTACACTAGCCATCCTTACTGCGCTTCGATTGTGTGCGTACTGCTGCAATATTGTTAACGTGAGTCTTGTAAAACCTTCTTTTTACGTTTACTCTCGTGTTAAAAATCTGAATTCTTCTAGAGTTCCTGATCTTCTGGTGTCGTCTATCATGTACTACCATCGAATGAGGTTAGTCT
+
;A@<=A9:.499::::<:;?A@?@=????@BB@BDEE=AA@B=;<;CB@@=ACB;;;,;9?@BBADABBB=A000A*0////$///)59<@6==>>8<;;99<259:9AA>BBB@A@BC?;;;?B=CC;;;BCC@CDBB>DCCCCBBBE;;;BBBBC@CCC?A@?B=@@BBCBCCG@DCDDD=GAC5<;;;;*;BCBB>CAABBAA;;;4;;;;*;59999>8@@=BCCBBBC?C@CBBCBB@BCJ@A<;;;;;;;;BC;;;B@@@@<@@@@C@@@@F@B?BCA<;
@ATNG8:01796:07476
GATGGTAGGACGAGCGTCTGAGAGGTACTCATTCGTTTCGGAAGAGACAGGTACGTTAATAGTTAATAGCGTACTTCTTTTCTTGCTTTCGTGGTATTCTTGCTAGTTACACTAGCCATCCTTACTGCGCTTCGATTGTGTGCGTACTGCTGCAATATTGTTAACGTGAGTCTTGTAAAACCTTCTTTTACGTTTACTCTCGTGTTAAAAATCTGAATTCTTCTAGAGTTCCTGATCTTCTGGTGAGATATGCATGATGCTACCATCGAATGAGGTTAGTCT
+
69::<@>A@CBA@@;9::;::;CC@CCBBB;;2::;:,:?;@=BBCCCCD@CBBCDAE@CCCD@C@CCCCHGCCB>;;;;6;D>CBBB=BA@A=ABE?CE;;<ACCCBCCCCCDIE@CBBAC@CCCDCBBB@DDDC>AACBBBC@@@@@BA@@@@BCCACC?C;;;D;;;C;;5;;;;;.;;@;;;;;.9BBBF>CCCCBCCCCC=@@A@0@AABCADABB?BBDDDBB?D@FCCDBB>BBB?CHCCDBCCCCBABBCCCCBB?BBCCC?CBBB=@>ACBCC
@ATNG8:01797:07448
GATGGTAGGACGAGCGTCTGAGAGGTACTCATTCGTTTCGGAAGAGACTGGTACGTTAATAGTTAATAGCGTACTTCTTTTTCTTGCTTTCGTGGTATTCTTGCTAGTTACACTAGCCATCCTTACTGCGCTTCGATTGTGTGCGTACTGCTGCAATATTGTTAACGTGAGTCTTGTAAAACCTTCTTTTTACGTTTACTCTCGTGTTAAAAATCTGAATTCTTCTAGAGTTCCTGATCTCTGGTGAGATATGCATGATGCTACCATCGAATGAGGTTAGTCT
+
@@;;7;5505:<:445;555:@BA?CC;;:@C>BABC=BC@C@CBBBCCC@DDMAB@BAICEEAEAC;;:BC@>>999999$9<7<5:9)5;;<8<<>8;A=?ABBBC;;;ECBBBB@DDF?B@CFDCCBBB@BCBB@AAABBB;;;BBBCCCBBACCC@CC@D=@@B@@@;;:;@@@@@0?9A999;:;.;CCEH><;;CBBB;;;5;;;;*;CBCC?C@DE@CCBCCCC@D@@@BCBBA@B@CCCCCCAA@BBBCBB;;;@@7;;A@A8;;CC>@>@CC;:
@ATNG8:01797:07487
GATGGTAGTCTCAGATAGTCTATAGTACTCATTCGTTTCGGAAGAGACAGGTACGTTAATAGTTAATAGCGTACTTCTTTTTCTTGCTTTCGTGGTATTCTTGCTAGTTACACTAGCCATCCTTACTGCGCTTCGATTGTGTGCGTACTGCTGCAATATTGTTAACGTGAGTCTTGTAAAACCTTCTTTTACGTTTACTCTCGTGTTAAAAATCTGAATTCTTCTAGAGTTCCTGATCTTCTGGATACGACGCGATATACTACCATCGAATGAGGTTAGTCT
+
A:95;B=BABBBDC::;BBBBEGAAAAACBBC?BBBB=BD@C@CCCCBAA>BB@BC?C=@?@A>B9;6==;;;;;34::;;*;><9<??5?95516;<?>C8:;@@@?;ABBBBBBB?@@D@DADFCCBBBB@BBBC@AABBBBB@@@AA;;;@@;;;:=AA=A;>9959;:<=?@@@@F2=8@:=>>>0=@@BB=BCC;;;BBAA5;;;;*;??BBBC?BB@BCCDEBC@B?BBBBBB@A@A?CCCCCCFCBBCAA@BBBAB>BBAAB?AA@?;?=@CCBB
@ATNG8:01800:07452
GATGGTAGAGTATCATGTGTATCTCCAGAAGATCAGGAACTCTAGAAGAATTCAGATTTTTAACACGAGAGTAAACGTAAAAAGAAGGTTTTACAAGACTCACGTTAACAATATTGCAGCAGTACGCACACAATCGAAGCGCAGTAAGGATGGCTAGTGTAACTAGCAAGAATACCACGAAAGCAAGAAAAAGAAGTACGCTATTAACTATTAACGTACCTGTCTCTTCCGAAACGAATGAGTACTGTATCTATGTGTGCGCTACCATCGAATGAGGTTAGTCT
+
CCCC@DCB?@AEDDB@AADCCCCCC@CCC@CBBA:::;@CCCCCBB?BC@C?@?>99:::*;>ACDCEDCCBC@6A@:;;;;*;@;@?A@@0@;996LDCCBBB@>A=?@<@AA?CDCCCBBBCBBBBCCAA=ABBB>BCCCCBAA=B=C@@=@CBBBBBB@CCB@@A@CCABBB999??A999999999:(:B?CCC???BBB?C?DCCC?B@BABBB?@@BBBCC@C@CCD=CCC@;;;ECCCBCABBBC998@B@A@@@B??;?BBBB??@@B9;7;BCBB
@ATNG8:01801:07488
GATGGTAGTGTCAGTGCGCGTCGTCCAGAAGATCAGGAACTCTAGAAGAATTCAGATTTTTAACACGAGAGTAAACGTAAAAAGAAGGTTTTACAATACTCACGTTAACAATATTGCAGCAGTACGCACACAATCGAAGCGCAGTAAGGATGGCTAGTGTAACTAGCAAGAATACCACGAAAGCAAGAAAAAGAAGTACGCTATTAACTATTAACGTACCTGTCTCTTCCGAAACGAATGAGTACATAGATATACGTATAGCTACCATCGAATGAGGTTAGTCT
+
?AA>?ABCCBBBB@?ADDCCBBBCC@CBC@CDCCCC?C@BBCBABCABB@B?B@A@AAAA2A@CCDCCCBC:99-8=;;;;;*;C>B5;;;-:;929CCCCCBCC@C?BB@BCB?BBCCDBBBCCCCCBBBC?BBBB@B@@@BBBB?C?CAA?ACCCCAAA?CAA?AA=BB?BBB?BBBCC>??@?BCDCC2CC?C@A@BBBB@;A<AB??;?=@@BCB@CCBBCCC@C?CCC>BBB@BABACCCCBBBCCBBBBCB@@AAA@==:=AAAA;:;;B=A=ACA>>
@ATNG8:01802:07454
GATGGTAGGCACTGCGCACACATCCCAGAAGATCAGGAACTCTAGAAGAATTCAGATTTTTAACACGAGAGTAAACGTAAAAAGAAGGTTTTACAAGACTCACGTTACAATATTGCAGCAGTACGCACACAATCGAAGCGCAGTAAGGATGGCTAGTGTAACTAGCAAGAATACCACGAAAGCAAGAATAAGAAGTACGCTATTAACTATTAACGTACCTGTCTCTTCCGAAACGAATGAGTACGTGTGACGTACGTGAGCTACCATCGAATGAGGTTAGTCT
+
8<8:=A@E@CBABBBEEDCCBBBEF>CCC@CCAABB>B?CCCCCCBABB>B>ADAAABBB2B@ECCCCDCCAA@<??@CBBC5CC@C@BBB=BEHBDCCBBCBBB@BCD?BA@;@A@@@AFCGCDCCCCBB?BCCC?CCCCCCCC@C?BBB?BECCCCBB?BBBBCB>AA?BBB?BBCCD<??A=>>;?A?BC=BACCBBBDD@E@BBBA>A>AABCB@CAAABCC=@=:99.:@@;??BBBBBBBB??@BABAAAAA???@BB@CCBBB?BBBB?B?B???A
@ATNG8:01802:07473
GATGGTAGTGCGTGAGAGAGAGACCAGAAGATCAGGAACTCTAGAAGAATTCAGATTTTTAACACGAGAGTAAACGTAAAAAGAAGGTTTTACAAGACTCACGTTAACAATATTGCAGCAGTACGCACACAATCGAAGCGCAGTAAGGATGGCTAGTGTAACTAGCAAGAATACCACGAAAGCAAGAAAAAGAAGTACGCTATTAACTATTAACGTACCTGTCTCTTCCGAAAACGAATGAGTACTACTCTCAGAGACACACTACCATCGAATGAGGTTAGTCT
+
8::;<@AA@@@B;@@BBCB@=@0/)/9:4:79555.55999444405<7<55:555===+=45/7///::999(/3/////$//)/5;;;/=<?<====??>CC;@=@@=@DC@CCDBBBBBBCCCC;;:;4:>=>=@??ABB@A?B@BBD@CCCCCC@A>A@AABB@CC>AAG@BBBBB>BBB@CBBBB3BC?A??>?>BBB?C?BBB>:<69<AAA=@A=>?9818<7877*777187><>?A??:=<;;;;;78:>=??@@@>B888?::<=>4838B@@A
@ATNG8:01804:07452
GATGGTAGGCACTGCGCACACATCCCAGAAGATCAGGAACTCTAGATGAATTCAGATTTTTAACACGAGAGTAAACGTAAAAAGAAGGTTTTACAAGACTCACGTTAACAATATTGCAGCAGTACGCACACAATCGAAGCGCAGTAAGGATGGCTAGTGTAACTAGCAAGAATACCACGAAAGCAAGAAAAAGAAGTACGCTATTAACTATTAACGTACCTGTCTCTTCCGAAACGAATGAGTACACATCGTCGTGTCGTGCTATCGAATGAGGTTAGTCT
+
AC@=?CDD?BB;:9@ADDBBBCCFJ?CCC?BBCDCC@C@CCIICB;;9C?B?BBBBDDDD3B?CDCCCCCC@?>5<<9;;;;*;?=@ADDD9DBB@CDDCDCC@@;@?@@<@BB=BBBBBBCDCEEBCBC@@=@@?>;?>@@@ABB?B?BBB@BFFECBBB@BBBAAA>AA????5:9ABD>AAA??????1?D@F???BBCBB?B?@@@A<?<??BCD@DDABABA=?=?CC>BBC@BAABDBCDBBCBBBDCBCEB????ABB9:9@AAAC@C>??@AA
@ATNG8:01805:07457
GATGGTAGCTCTGCTCTGACTCTCGTACTCATTCGTTTCGGAAGAGACAGGTACGTTAATAGTTAATAGCGTACTTCTTTTTCTTGCTTTCGTGGTATTCTTGCTAGTTACACTAGCCATCCTTACTGCGCTTCGATTGTGTGCGTACTGCTGCAATATTGTTAACGTGAGTCTTGTAAAACCTTCTTTTTACGTTTACTCTCGTGTTAAAAATCTGAATTCTTCTAGAGTTCCTGATCTTCTTGGTGCGCTACAGTCTCTCTACCATCGAATGAGGTTAGTCT
+
CCCC@B@@ACCBBBCBBBCBBCDCH;;;DCDD?CDDD>BB?D@DCCCBBB?@CB@B=A=BCBC@C?CCCCDDEDFABBBBB0@@<ABBC=ABBB=AAC@BD;;;BCDEACBFBBBCDACCC@DAGEBBBBBB@BCCC@CCBBCCBBB@AACBBAA?BBB@CC@B@BBBBBDCCC;@;;;;.;>A>;;;;;*;B@AA>AACCCCKCCB8;;;;*;@@;;9;?CB?CBBBBBB?B?BABBBB;@@5;7;AA@AABBBCBCDDDCBBB@BBCBB?@@@@=@?ACDCC
@ATNG8:01806:07450
GATGGTAGTGCGTGAGAGAGAGACCCAGAAGATCAGGAACTCTAGAAGAATTCAGATTTTTAACACGAGAGTAAACGTAAAAAGAAGGTTTTACAAGACTCACGTTAACAATATTGCAGCAGTACGCACACAATCGAGGCGCAGTAAGGATGGCTAGTGTAACTAGCAAGAATACCACGAAAGCAAGAAAAAGAAGTACGCTATTAACTATTAACGTACCTGTCTCTTCCGAAAACGAATGAGTACTATAGACTATCTGAGACTACCATCGAATGAGGTTAGTCT
+
6:77-//;;:;9<<==ABB@>@:;5)6>@4?CC<;9:B8>@?666<:=:4<60////99:)/+/99999::333(33:::::'44058=>?2>>>:6959:;959.57<=:>B>:=;;;;?;>CCCDFBCCCACBCBC@CCCDBBBAD@C;;;;BDBBA:;7:@@@=B>BC?AA;7>;333(3;;9@ACCC3CC?BBBB=8<BB<?<:<A@<@>;@BBB@CC999A@:=53777&7:=8====B<<@=8<:?<<=A@ABBBBBBCC?@@@8949@@A<?<?B@@@
@ATNG8:01806:07468
GATGGTAGCATCATGCATATCTCACCAGAAGATCAGGAACTCTAGAAGAATTCAGATTTTTAACACGAGAGTAAACGTAAAAAGAAGGTTTTACAAGACTCACGTTAACAATATTGCAGCAGTACGCACACAATCGAAGCGCAGTAAGGATGGCTAGTGTAACTAGCAAGAATACCACGAAAGCAAGAAAAAGAAGTACGCTATTAACTATTAACGTACCTGTCTCTTCCGAAACGAATGAGTACGATGAGAGAGCTCTCTCTACCATCGAATGAGGTTAGTCT
+
AB<<7::::<<<<555<=@;@966DACBC?B;;;EE?C@BBBEDCA=AC@D@CC:97333$32889???>=??<5=<94444$4:5:8>?@26669=A6;;CBAA?A@BB?B;:8;BB@@@CDFDEABACFC@CBCD@CBBBBBBB=A?ACC@DCCB@AABACCBBBB?A@>ABA>@A999+999299:::(9@;@ABBBBBBB<?<?AAC@F?;;AB@@CCCA@@E@C=??D=?994:>>@??@AB878BBBBBBB@@??=>??:>:;;;8=9AA;A:=ABB>
@ATNG8:01812:07482
GATGGTAGCTCACGTACGTCACACGTACTCATTCGTTTCGGAAGAGACAGGTACGTTAATAGTTAATAGCGTACTTCTTTTTCTTGCTTTCGTGGTATTCTTGCTAGTTACACTAGCCATCCTTACTGCGCTTCGATTGTGTGCGTACTGCTGCAATATTTTAACGTGAGTCTTGTAAAACCTTCTTTTTACGTTTACTCTCGTGTTAAAAATCTGAATTCTTCTAGAGTTCCTGATCTTCTGGACGACGCGCACTGACACTACCATCGAATGAGGTTAGTCT
+
:<<>?BBCCBCB@@?B@?@@@@CCCFBBCLCC@BCCD>CF@D@CCCDCBB@CCBBB@C>?@CB@D@CCBBABCCC?@@@@@.@><@9::59AAA?BCA?@=000@=;;:;ABAAAAB<?>B@C?BBBBBBBB?BC>>9>=;=>>>@@@@AAA::;7:<@BA5>;>>>E@?CCC=AA@AA7A>B>;;;;;*;ABBE>ABBAAACCCB>ABAA0A;;:C@C@BB@CCCCCCC?D?BBBCCC>?>@=A@000;;@???AAECEBBBB@???BB>B=>>=D<==;;8
@ATNG8:01813:07457
GATGGTAGGCACTGCGCACACATCCCAGAAGATCAGGAACTCTAGAAGAATTCAGATTTTTAACACGAGAGTAAACGTAAAAAGAAGGTTTTACAAGACTCACGTTAACAATATTGCAGCAGTACGCACACAATCGATGCGCAGTAAGGGTGGCTAGTGTAACTAGCAAGAATATCACGAAAGCAAGAAAAAGAAGTACGCTATTAACTATTAACGTACCTGTCTCTTCCGAAACGAATGAGTACTATAGACTATCTGAGACTACCATCGAATGAGGTTAGTCT
+
A;;6;>>A?AA;;;49:<ABBCCCB>CBB?BAAA;;9:?BBC==9B?BD?C@@AAA>A@A0A7;;AC@@A@:::0:?ABDDE1@@>@@EFF;CBB@BBDBCCCCC?C?CC@CBB@CBBCDDCCCCBBBDBBB@DCAAABBBDB???=@@90000@@@ACCB?BCCCDC?AA@BAAAABDDD=BA@;@@@@@2@D@BADCDCBBA:>7?AAC@C?CCBBB?BBAA@A>:>:=@D:ABB?BCAABCBBA@@CAAA=>=@A>>>AA8868>BB>;?A@A<@:>>=::
@ATNG8:01814:07447
GATGGTAGCGCGAGAGCGTAGACCCAGAAGATCAGGAACTCTAGAAGAATTCAGATTTTTAACACGAGAGTAAACGTAAAAAGAAGGTTTTACAAGACTCACGTTAACAATATTGCAGCAGTACGCACACAATCGAAGCGCAGTAAGGATGGCTAGTGTAACTAGCAAGAATACCACGAAAGCAAGAAAAAGAAGTACGCTATTAACTATTAACGTACCTGTCTCTTCCGAAACGAATGAGTACCTCTCAGACGCTCGTCCTACCATCGAATGAGGTTAGTCT
+
679::;;ACBBBCCCBBHDAB;<<)5;<9>CCB;;8;?AACBB@@=@A>AACCBBCCFC3C=??BBBBBCBCC;:9;?>>?0@?;;2555&5>9:;CECCCCBB?B?@@=@BB?CCCBCCCDCBCBCCBAB>ABBB>ABEBBBBC>B?B;;9;CAAACBB?BCCBBB?BB@BBB?BBBCC>@??9====?1>B?BBCCBBB>?<><>@BB;?;>=;;;>AAABBBC?A>???9<<=8=?@@ABB@ABABAA@A@@<;=66*//717<:::::66515/5;;;8
@ATNG8:01816:07458
GATGGTAGATACTCGCTGATACACCCAGAAGATCAGGAACTCTAGAAGAATTCAGATTTTTAACACGAGAGTAAACGTAAAAAGAAGGTTTTACAAGACTCACGTTAACAATATTGCAGCAGTACGCACACAATCGAATCGCAGTAAGGATGGCTAGTGTAACTAGCAAGAATACCACGAAAGCAAGAAAAAAGAAGTACGCTATTAACTATTAACGTACCTGTCTCTTCCGAAACGAATGAGTACACACTCTCATATGACACTACCATCGAATGAGGTTAGTCT
+
<<>>:>>696:@55666?@CCCCCC=BA@<>>>>:;6;6:;BBBAA>AC?A?AA:::@>>,?289===;?=377)7<99999'99393;;;0;==5;A?AAA@@A=@@AA=BCB?BBCCCBABCC;:;CBBB@CCCC@CCCA@@CBAGACCCACCCCCG@A>@@AAED@CC@:::@CCCFE>@??;99999:%9>;<@=B==BBB?@?@?BA6?:?=>?@?BFFBCBB@D@CCC>@@@=???CCB?>>BBBBAAABBBBBBBBBBB@BBBBA<@@:94:=@@AB@
@ATNG8:01818:07482
GATGGTAGTATCTGCACACTCTGTCCAGAAGATCAGGAACTCTAGAATAATTCAGATTTTTAACACGAGAGTAAACGTAAAAAGAAGGTTTTACAAGACTCACGTTAACAATATTGCAGCAGTACGCACACAATCGAAGCGCAGTAAGGATGGCTAGTGTAACTAGCAAGAATACCACGATAGCAAGAAAAAGAAGTACGCTATTAACTATTAACGTACCTGTCTCTTCCGAAACGAATGAGTACACATCGTCGTGTCGTGCTACCATCGAATGAGGTTAGTCT
+
BACC@CBBBCBBCCCC?@@DDCCBC@CCC@BBBCCC@B@CCCDDBC?AA>B?BBB:::::);=@ACCCEAC::7*7<9;;;;';<:;4555,5@=:>BBBCECCC@C@BB?BBC?BBCCDCBCCCCCCBCCC@DBBB?BBBBBBBB?C@DBB?BDCBAACC?CCCCC?>AC@DB@798888??@@=ADCCC/CC?BBBBCBBBC?D@CCCC@B@BDBBB@BBBCCCC?B?BCC>CBB??>>CDCCAAAAACACCCCCCBBBBBBB@BBBBC?BBBB@B@CBBBB
@ATNG8:01819:07479
GATGGTAGCTCTGCTCTGACTCTCGTACTCATTCGTTTCGGAAGAGACAGGTACGTTAATAGTTAATAGCGTACTTCTTTTTCTTGCTTTCGTGGTATTCTTGCTAGTTACACTAGCCATCCTTACTGCGCTTCGATTGTGTGCGTACTGCTGCAATATTGTTAACGTGAGTCTTGTAAAACCTTCTTTTTACGTTTACTCTCGTGTTAAAAATCTGAATTCTTCTAGAGTTCCTGATCTTCTGGGTCTACGCTCGTCGCGCTACCATCGAATGAGGTTAGTCT
+
45>>;DCCCBBBDAABCBBBCCCDCCCBBB;;5;;;;4:C@G@BBBCBBC@CDCCC:;:<CCCAC@CFCCCECCC@A@@@>0@D=BBBB<@BAA?ACB>BD;;:CDCHACCCCDCCC?BBG@B?AADDFDBB?CBBB?AACCDCCCCBBB@@@BC@CBB@CD?B?AABCBBCCC>B;;;;.;>B>ABBA@,@B;;;9;CBCEJBAA@=@@@@,@BB@A?A@CIHDCCCBCD@C@CBCCCDAFACB>BCBBBCCCCCCDFBBAA@@=@ACCE>?A@D?B?BBCCC
@ATNG8:01820:07476
GATGGTATATCTGTCTACGAGAGCCAGAAGATCAGGAACTCTAGAAGAATTCAGATTTTTAACACGAGAGTAAACGTAAAAAGAAGGTTTTACAAGACTCACGTTAACAATATTGCAGCAGTACGCACACAATCGAAGCGCAGTAAGGATGGCTAGTGTAACTAGCAAGAATACCACGAAAGCAAGAAAAAGAAGTACGCTATTAACTATTAACGTACCTGTCTCTTCCGAAACGAATGATTACGTGTGACGTACGTGAGCTACCATCGAATGAGGTTAGTCT
+
A@BB@BBBBB@ABCBBBCBBBBBAFCDCABBBC@@=@?BBBCCDC@@@=@?A?>89999):;BAAAAAA?>?@8?@<;;;;$9<<;4555&5;;9?C=DCFCDD?D@::;:CB?CC;<;;;;GGGCBBCCC?B@@@>BBBBCBBC?C@CBB?BCCCBCCC?CBBBBB?BC@CBB?AA???8===899998(8?=A>??ECCCB?B?BBBA=A<@=AAB?@@A@@AB?C>AAB<A@A=AAAA?ABBBBBBBBBCBBBBBBBB@>>899:AC@???B@D?CABA=
@ATNG8:01821:07461
GATTAGTATAGAGCTCTACATAGTACTCATTCGTTTCGGAAGAGACAGGTACGTTAATAGTTAATAGCGTACTTCTTTTTCTTGCTTTCGTGGTATTCTTGCTAGTTACACTAGCCATCCTTACTGCGCTTCGATTGTGTGCGTACTGCTGCAATATTGTTAACGTGAGTCTTGTAAAACCTTCTTTTTACGTTTACTCTCGTGTTAAAAATCTGAATTCTTCTAGAGTTCCTGATCTTCTGGGTGCGCTACAGTCTCTCTACCATCGAAATGAGGTTAGTCT
+
CAA<@@BCCCCCDB;;96<<<AA@<::B:;4;BBB=BC@B@BBBCCBC@ECBBB?A?ACCC@C@BAAAABBBB@AA???197=?BCC=AABB?BBE?BB599?@@A>ABCCDBAA>AAA?D:>>>>==>>;=>>>:>@@@@??@@=<<668:;:=>=98818:>>>>>>>==188>=>/>:>:>>>>>/>>;;;3;=????>>=>18998(8:::=<>>DD:==@@>>>=?<=>=@?>:>@??9?C;;;@???@;;;BBC@@@97/--,,),,,,-2),,226
@ATNG8:01821:07473
GATGGTAGACGAGTCACTCATATCCAGAAGATCAGGAACTCTAGAAGAATTCAGATTTTTAACACGAGAGTAAACGTAAAAAGAAGGTTTTACAAGACTCACGTTAACAATATTGCAGCAGTACGCACACAATCGAAGCGCAGTAAGGATGGCTAGTGTAACTAGCAAGAATACCACGAAAGCAAGAAAAAGAAGTACGCTATTAACTATTAACGTACCTGTCTCTTCCGAAACGAATGAGTACGATGAGATCTCGTGTGCTACCATCGAATGAGGTTAGTCT
+
AACC@CCCBDBBBBBCCCCCAABC@CCC?CCCCAB=B@CDDBBBB>BD@DADD@;;;;;*;>BCDBBCCDCCA;A@;;;;;*;A=A>BBB:BA@=@BBBIDCDC?B?BB=@BB<@@BCCCBBBDFDD@@@B?BDCC?CCBABAAA@D@DBB?BCCBBBBB?CCCCCC?CC?BBB<??BBB>BBB???>>>1>D?C>?>BBCDC?C<ABCA;?;?ACCE?C@@ABCB?B>BCC>CCC?@@?BBBAAABBBCBDCABBBB998;>>8>>==><=AAC@D@FBBCC
@ATNG8:01825:07444
GATGGTAGTGTCATATGAGAGTGTGTACTCATTCGTTTCGGAAGAGACAGGTACGTTAATAGTTAATAGCGTACTTCTTTTTCTTGCTTTCGTGGTATTCTTGCTAGTTACACTAGCCATCCTTACTGCGCTTCGATTGTGTGCGTACTGCTGCAATATTGTTAACGTGAGTCTTGTAAAACCTTCTTTTTACGTTTACTCTCGTGTTAAAAATCTGAATTCTTCTAGAGTTCCTGATCTTCTGGGATGTGTGCGCAGTGCCTACCATCGAATGAGGTTAGTCT
+
;<>>@CBBB@;;=BBBBBBCCCBAAABBBB;;6;AAC>DE?B@CBBBBCI@CAAAA7A;;>BB>C@DCCCCCCA@<ABCBD3CB?CA@A=@BBB@CBF@CG:;<FGEF@DCCCICCC?AABAC@CCCDCCCC@CDGF@B@ABGCCCCBBBDCCCC@CCC@CB@D@CBBBBDCCC@BBCCC;B?C>;;;;;*;@;;;0;;CDABBBBC?CCCC3CAAAC?B>CB?BCCCCCE@D@BCBBDC@@@@@8@;;;;<<<BBBCCCCADCDACBBBB?@@@D?A?ACHGG
@ATNG8:01826:07446
GATGGTAGTGCGTGAGAGAGAGACCCAGAAGATCAGGAACTCTAGAAGAATTCAGATTTTTAACACGAGAGTAAACGTAAAAAGAAGGTTTTACAAGACTCACGTTAACAATATTGCAGCAGTACGCACACAATCGAAGCGCAGTAAGGATGGCTAGTGTAACTAGCAAGAATACCACGAAAGCAAGAAAAAGAAGTACGCTATTAACTATTAACGTACCTGTCTCTTCCGAAACGAATGAGTACACACTCTCATATGACACTACCATCGAATGAGGTTAGTCT
+
AACB@CCCCBC@AAADDDDBBCCCC>CCC?CCCCAB@BACCCBBBC@CC@C@A@=:;;;;'97ABBABC??887*7>:;;;;$9;5:5444&4A=:?DBBCDFA@=A?BB>BCD@DDGBABDDBBBCCCCCC@BBBB@BBBBCBBCAG@C@@?@CCCCBBC?CAAACB?BC??>?799BCD>BBB?AAABB3BD@D??>AACDC>A=ACCC?B?A=BCC@DCBBACC>A?ABC>BBB?BBBBBBBCCBBBCBBBBBBCBBBBBBB?BCCEB?BBBB@B@CCBCC
@ATNG8:01782:07499
GATGGTAGTAGTACACTAGTCATACCAGAAGATCAGGAACTCTAGAAGAATTCAGATTTTTAACACGAGAGTAAACGTAAAAAGAAGGTTTTACAAGACTCACGTTAACAATATTGCAGCAGTACGCACACAATCGAAGCGCAGTAAGGATGGCTAGTGTAACTAGCAAGAATACCACGAAAGCAAGAAAAAGAAGTACGCTATTAACTATTAACGTACCTGTCTCTTCCGAAACGAATGAGTACGTGTGACGTAGCGTGACGCTACCATCGAATGAGGATTAGTCT
+
8<8:7:ABBCCBA=@:555954444.4458=666;;7<5;797700)/:4:7<<;44444$47==<==;>>:><08894444$49396<=>2===:>BAA;;99:7;@CB@DBB<@BC@BAFDCB;;;B@@??AA?@=?;>>>BBB?C@;;;7:AA@@@@C=????@@9>;5:@;)//000*0=>39:9:9(9<88<3738==60512556+619<;;:;?@>885=9=8::?6=<;7??77388;99887999//////33333886;888616666(//(/668:
@ATNG8:01785:07523
GATGGTAGTGTCATATGAGAGTGTGTACTCATTCGTTTCGGAAGAGACAGGTACGTTAATAGTTAATAGCGTACTTCTTTTTCTTGCTTTCGTGGTATTCTTGCTAGTTACACTAGCCATCCTTACTGCGCTTCGATTGTGTGCGTACTGCTGCAATATTGTTAACGTGAGTCTTGTAAACCTTCTTTTTACGTTTACTCTCGTGTTAAAAATCTGAATTCTTCTAGAGTTCCTGATCTTCTGGAGATACACATGATACTCTACCATCGAATGAGGTTAGTCT
+
:><<@BCBBCCCBBBCBCCBDDCCCECCBDBA?ACCC>CC@C?BCBBCEF@GFHBC@B@CECC@CBEDECCCCCC@AAABA5@D@B@@@;@BA@=A@@<@D?ABCCCC?BBCDCCCCACBB>B@CCBCBBCCACDDD>BBCBBBCCCCCGCCBBB@CCB@BB>B>BBCBBBDBA>A;;;7;>C>;;;;;*;@AAD=A@CEECCBBCAGGGG5ECCCB@DAHC@CBCBBBB?B@BBCCCC@BBD@CCCCEDECCBCBCCDCCCCD?B@AAC=?AAA=@>AB@BB
@ATNG8:01788:07518
GATGGTAGTACATGATAGACGACACCAGAAGATCAGGAACTCATAGAAGAATTCATGATTTTTAACACGAGAGTAAACGTAAAAAGAAGGTTTTACAAGACTCACGTTAACAATATTGCAGCAGTTCGCACACAATCGAAGCGCAGTAAGGATGGCTAGTGTAACTAGCAAGAATACCACGAAAGCAAGAAAAAGAAGTACGCTATTAACTATTAACGTACCTGTCTCTTCCGAAACGAATGAGTACTATGTAGAGCTCTATACTACCATCGAATGAGGTTAGTCT
+
34//)///////;787:9///99994:;;5;;;;>>8;8<6565><<555.4.444434===+<84448443888=6446=AA>+<@?>)0//&///)/8///69//(/066366828:::9;;<166<<=;<<<>>>B?B==<=6659=:B==9===B=:?:8<<:8882660688(//888.68:/44===+;;7:33388888286:>@@>A?A????07/::0//595666.633-3333988333999<5//::///7789;287733,3333182888::
@ATNG8:01789:07497
GATGGTAGCGCACACATAGATACAGTACTCATTCGTTTCGGAAGAGACAGGTACGTTAATAGTTAATAGCGTACTTCTTTTTCTTGCTTTCGTGGTATTCTTGCTAGTTACACTAGCCATCCTTACTGCGCTTCGATTGTGTGCGTACTGCTGCAATATTGTTAACGTGAGTCTTGTAAAACCTTCTTTTTACGTTTACTCTCGTGTTAAAAATCTGAATTCTTCTAGAGTTCCTGATCTTCTGGATAGCGACGCGATATACTACCATCGAATGAGGTTAGTCT
+
BCAC?CCAABCDBCBBCDBBBCCCFCCCCCCC@BBBB=BB>B?BDCCBCCAEFICC@CACCBB?CADCCCDCCCC<@@@@@0@B>BDDD>BBBB>BCE@FE?AADCAA?BDFFBCBB?BBB?B?BBBBBBBBACCCC@BBBCBCBBBCBBCBBBB?C@@?AB@C?CB;;;BD;;5;;;;;.;=A<;;;;;*;@@@B=BCDBCBCCDB?CCCC1CBBCDBD@CC@CCCCCBC@B@CCCEDC?@AA@CCCAAACCCB;<;BCCCDDF?AACAA>@BBB@B@CBBCB
@ATNG8:01789:07534
GATGGTAGTGTCAGTGCGCGTCGTCCAGAAGATCAGGAACTCTAGAAGAATTCAGATTTTTAACACGAGAGTAAACGTAAAAAGAAGGTTTTACAAGACTCACGTTAACAATATTGCAGCAGTACGCACACAATCGAAGCGCAGTAAGGATGGCTAGTGTAACTAGCAAGAATACCACGAAAGCAAGAAAAGAAGTACGCTATTAACTATTAACGTACCTGTCTCTCCGAAACGAATGAGTACATAGATATACGTATAGCTACCATCGAATGAGGTTAGTCT
+
;84525;;<BAAAA@A;><;;;@B?=ABB=BDD<:69>=@A966;;5:=8<8<<<::888$4.4;:;;:>;?>A*3344999'99892555&55<7<>>>><<;94959939995::@<=@@>?9999@>00+00;;:>AAA@@?=297994.4::44444.4<<6661//)/88068777.3331777708;6==888:7775<9995.(.49.//;://5<<=::6433(38827333999888<<888888?;;==89;;277;25-/6//(//5:734
@ATNG8:01791:07522
GATGGTAGTATAGAGCTCTACATAGTACTCATTCGTTTCGGAAGAGACAGGTACGTTAATAGTTAATAGCGTACTTCTTTTTCTTGCTTTCGTGGTATTCTTGCTAGTTACACTAGCCATCCTTACTGCGCTTCGATTGTGTGCGTACTGCTTCAATATTGTTAACGTGAGTCTTGTAAAACCTTCTTTTTACGTTTACTCTCGTGTTAAAAATCTGAATTCTTCTAGAGTTCCTGATCTTCTGGGCAGACTCTCACACGCCTACCATCGAATGAGGTTAGTCT
+
ACCA?ABBBCBCCCCCBBBBLBBCCCHCIDBB?BBBC>CC@C@CCBBBBE>AAA@A7:9;BBC?C?BCBBBBD@A6ABBBB+BC?BBBB=BBBB?BBC@BB=@@ABCC?BBBBBCBC?B??=A=BA<=:;;C<@>>><A@@@@@==>>>A@B;?@7;;>=BB;@;@@@@???@A:=;;;;/;:A;>>>>=/=====3;;?>>>@@@@=AABA/B@@??;?;>><AAAA====A=@=>>??9=>@@8?:;:==@@@@@AAAA<>==;=====:>?@@<@=B>>??
@ATNG8:01793:07490
GATGGTAGGCGTGTGAGAGTCTGCCCAGAAGATCAGGAACTCTAGAAGAATTCAGATTTTTAACACGAGAGTAAACGTAAAAGAAGGTTTTACAAGACTCACGTTAACAATATTGCAGCAGTACGCACACAATCGAAGCGCAGTAAGGATGGCTAGTGTAACTAGCAAGAATACCACGAAAGCAAGAAAAAGAAGTACGCTATTAACTATTAACGTACCTGTCTCTTCCGAAACGAATGAGTACGATGAGAGAGCTCTCTCTACCATCGAATGAGGTTAGTCT
+
?B>AADCC?ABBBBCCBBCBBBBBC>CDD@CBBCBB@BACCCEFCC?9::;=A??:::;;*<?B@BBBBBBCCC=C@????3@?<?39993:BC@CCCDDDD8899?AA>??>>AADE@@>::;??@CA@@<@>>=<@@@@@@@A<A=??A?CCCBBBBB?BCCDBB?BB@BBB?BBAAA;@@@>BBCCD3::::CBCCCBB@:=:>???;><<AAAA:@>??A>>7:7:;:6;00,0;;@@BABB9:9BBBBFBBB?AABA>>;>@@@A=<9<@=A=A@:::
@ATNG8:01795:07504
GATGGTAGATCTGGCACACTCTGTCCAGAAGATCAGGAACTCTAGAAGAATTCAGATTTTAACACGAGAGTAAACGTAAAAAGAAGGTTTTACAAGACTCACGTTAACAATATTGCAGCAGTACGCACGACAATCGAAGCGCAGTAAGGATGGCTAGTGTAACTAGCAAGAATACCACGAAAGCAAGAAAAGAAGTACGCTATTAACTATTAACGTACCTGTCTCTTCCGAAACGAATGAGTACACACTCTCATATGACACTACCATCGAATGAGGTTAGTCT
+
///83844///0/)///99::;99<76569><<A;;8<8<<<<<5424>.9.9<<4994+36==555;;:9:=13344444$44.4.555&5557:<<>;;;99275//)///)//449<;=6//77////205---(-8855:54.56955.55445>==9>555<<9<=9==>8<<437(79=2;=BB578>A?=73339938*//8838395554599455;;7;7::=8<;=8944443388::::;66//////;====8=:33317888-/)-5---
@ATNG8:01795:07522
GATGGTAGGACGAGCGTCTGAGAGGTACTCATTCGTTTCGGAAGAGACAGGTACGTTAATAGTTAATAGCGTACTTCTTTTTCTTGCTTTCGTGGTATTCTTGCTAGTTACACTAGCCATCCTTACTGCGCTTCGATTGTGTGCGTACTGCTGCAATATTGTTAACGTGAGTCTTGTAAAACCTTCTTTTTACGTTTACTCTCGTGTTAAAAATCTGAATTCTTCTAGAGTTCCTGATCTTCTGGGCAGACTCTCACACGCCTACCATCGAATGAGGTTAGTCT
+
8:@<9<CC?BB;96AAABCBDBBB?CCCCCBB@BBCC=BB@D?BBCDBBB@CCDBB@C@CCBB?B?BCCCCCCCDACCCCD5CC?BABB>BCBB>BBA=AC?AAACCHBCCBBBBEF?BBC@C?CCDCBBBB?CCCD@BCCBBB@@AA@@CBBBB@BBB@CD@D?AACCCCEBA<A;;;;.;>C>;;<;;*;BBBC;<=DILHCAB@@CDCD1CBBCC@B@CC@DDEBBAA@AACCECBB@BBCC>CCCCCCCBBBBBBBB@CCC>AADDE@@@@@<@;@ACCC
@ATNG8:01799:07496
GATGGTAGGACGAGCGTCTGAGAGGTACTCATTCGTTTCGGAAGGGACAGGTACGTTAATAGTTAATAGCGTACTTCTTTTCTTGCTTTCGTGGTATTCTTGCTAGTTACACTAGCCATCCTTACTGCGCTTCGATTGTGTGCGTACTGCTGCAATATTGTTAACGTGAGTCTTGTAAAACCTTCTTTTTACGTTTACTCTCGTGTTAAAAATCTGAATTCTTCTAGAGTTCCTGATCTTCTGGGCAGACTCTCACACGCCTACCATCGAATGAGGTTAGTCT
+
:;<=@DDE@BB:66@AABCBBBBB?BCCCBBC@CBAB=BB=B<AA=ABDD?CCCBC?C@CCCC?C?BCCCCCDCE>;;;;.:B>E;;;4;DCC@CCB?BC:;;ADDD@CCBCCCDD@BBB>B>ABBCBBBC?CAAA@BA@ABB?>@CCCCBBBB?BBB?BC?B<AAA@@@AAA<A:;::2;9=88////(/:777)--3---76798>CAA*;:@>>9>8;<5<=<>>>><@<???>::6::>C8?>>>>>?@@BAAAAA;@@B=@<;;;<:;;A<A<@AAAA
@ATNG8:01799:07514
GATGGTAGTATCTGTACTACGAGAGTCCAGAAGTATCAGGAACTCTAAGAAGAATTACAGATTTTTAACACGAGAGTAAACGTAGAAAGAAGGTTTTACAAGACTCACGTTAACAATATTGCAGCAGTACGCACACAATCGAAGCGCAGTAAGGATGGACTAGTGTAACTAGCAAGAATACCACGAAGCAAGAAAAGAAGTAACGCTATTAACTATTAACGTACCTGTCTCTTCCGAAACGAATGAGTACTACTCTCAGAGACACACTACCATCGAATGAGGTTAGTCT
+
9::>@?;?<??;77///99::5/0///)/995//5555:3:3:=99:;@@;==;=,000//////$/)/6777333778.879:<<<5<<7?.999&9@?>???>00-.-(-(/;49//)/9555565>A==D995917///)/6666933-/)//0)/////8/332889333333,33;63338288937888.8768884556669).(....(.43399<8==;;;9;.4.4::1:44.4:<89:<<:;:<<?=?8438333:<<<>B<::8380//)/)/7/44
@ATNG8:01801:07493
GATGGTAGTATATCGCGTCGCTATCCAGAAGATCAGGAACTCTAGAAGAATTCAGATTTTTAACACGAGAGTAAACGTAAAAAGAAGGTTTTACAAGACTCACGTTAACAATATTGCAGCAGTACGCACACAATCGAAGCGCAGTAAGGATGGCTAGTGTAACTAGCAAGAATACCACGAAAGCAAGAAAAAGAAGTACGCTATTAACTATTAACGTACCTGTCTCTTCCGAAACGAATAGTACATAGATATACGTATAGCTACCATCGAATGAGGTTAGTCT
+
;<<<@BBDDCCBBCCBBBBCCCCDD@CBD@BBBBCC@B?BBCJJCC@CC@CACBB;;;;;*;;@@BCBBBBBBA9@A:::::';<<<===<2<@=:=B=DCCEA@;@>@@=@CD@BBCCCCCECCCCDFCAA?@DBB?BBBCCCCB?C@BBB?BCBBBC@@>@BADBF?BB?BCB>>>BBB>?==;::999(9A<BCBBBAACC@C?AA=B=B<AACBB?BDCCCBB@EABAA<AAA<??BABBBBBDCCAAABBBCAAADAB?<@>>>?:>=>>8=8=>;;;
@ATNG8:01801:07523
GATGGTAGACACGTGTGCTCTCTCGTACTCATTCGTTTCGGAAGAGACAGGTACGTTAATAGTTAATAGCGTACTTCTTTTTCTTGCTTTCGTGGTATTCTTGCTAGTTACACTAGCCATCCTTACTGCGCTTCGATTGTGTGCGTTACTGCTGCAATATTGTTATCGTGAGTCTTGTAAAACCTTCTTTTTACGTTTACTCTCGTGTTAAAAATCTGAATTCTTCTAGAGTTCCTGATCTTCTGGAGATATCATCAGCGAGCTACCATCGAATGAGGTTAGTCT
+
:?>>:>ABACB@@@@A@BGGFGFCCCCCCCCC@CCBI?DE@C@BCCCCCCADCCBB@B@BABB@B?ABBA??>98288888)?A>BBC=6BC@@=@CC?CD99:@?@@=ABCBCCBB>AAB?B?BA=AB@@A<AAA@;A=<9996608>>>??@@A=???;>>=@@;;;BBAAA@<@;;::3:<@<@@DDF/>?ABB8>;;;??=<==5;:;;+:=A??<?<AA=AA===>>=@=?>>A??<?@@<>=>??>>>>>>A@@@?>?>>:=>>?@7;<>==B<@??@@
@ATNG8:01804:07499
GATGGTAGTCTCAGATAGTCTATAGTACTCATCTGTTTCGGAAGAGACAGGTACGTTAATAGTTAATAGTCGTACTTCTTTTCTTGTCTTTCTGTGGTATTCTTGCTAGTTACACTAGCCATCCTTACTGCGCTTCGATTGTGTGCGTACTGCTGCAATATTGTTAACGTGAGTCTTGTAAAACCTTCTTTTTACGTTTACTCTCGTGTTAAAAATCTGAATTCTTCTAGAGTTCCTGATCTTCTGGGATGTGTGCGCAGTGCCTACCATCGAATGAGGTTAGTCT
+
9844.5<<<B@@:44559555<>66699//-----68/8:+/+5::::33-333334:044996:477///:;933-3333&3;3<?88;.<><<;07385::5///..;9>>==<<==8<@B=A>DCDBDECC@BBBC@CCBBBBA:;;;;;;;;;5;AA=;;4;9?@AAAAB@@;?;;;;-:9@;::9::':?===<@CCCDC@@?>29:9:(;==:9299A@=@CCBBBB@B?ABBB;;7;><<5<0000BBBBBBBBBB=A;;6:AB@@=@BAA?B?ABJFC
@ATNG8:01806:07535
GATGGTAGCGCACACATAGATACAGTACTCATTCGTTTCGGAAGAGACAGGTACGTTAATAGTTAATAGCGTAACTTCTTTTTGCTTTGCTTTCGTGGTATTCTTGCTAGTTACACTAGCCATCCTTACTGCGCTTCGATTGTGTGCGTACTGCTTCAATATTGTTAACGTGAGTCTTGTAAAACCTCTTTTTACGTTTACTCTCGTGTTAAAATCTGAATTCTTCTAGAGTTCCTGATCTTCTGGAGATATCATCAGCGAGCTACCATCGAATGAGGTTAGTCT
+
:::<8<<;;;<====;;9:7/////////<:96///;19:6947<=55/75:7/0/)/7<=@?:@;>>A><00)/7)//777$//;;1//44)49993;;;5;<6?@?@@@;@ABBAAAB?B:;89?::969;;@7A=<=9=<<6669;<9;;;=8<;8=6926>9>8;;5549:<<8<;;::+9)//////$/7999)55;:::9555.555'5::55155<<9=@B@666?C=BBBB@@05992559@999ABAA@BBB999<<=<?==?0945=8=8=>::;
@ATNG8:01813:07539
GATGGTAGCTCTGCTCTGACTCTCGTACTCATTCGTTTCGGAAGAGACAGGTACGTTAATAGTTAATAGCGTACTTCTTTTTCTTGCTTTCGTGGTATTCTTGCTAGTTACACTAGCCATCCTTACTGCTCTTCGATTGTGTGCGTACTGCTGCAATATTGTTAACGTGAGTCTTGTAAAACCTTCTTTTTACGTTTACTCTCGTGTTAAAAATCTGAATTCTTCTAGAGTTCCTGATCTTCTGGTGAGATATGCATGATGCTATCGAATGAGGTTAGTCT
+
BAAA@CCCCCCBAABCCCCCCCEECBCCDD@@?@BCC>CB?B@BBCCDCC@CECBB?A=BCCC@C?CCECCBCCD@@@>>>0=B<B;:;6;BCC?BAC@CD?A@@C;;8;BCCCJCD?@@C=@<ABDCGCCC?BBBB@CBBBBBBBDCBBBABBB@CBB?CC@B?BDCCCCCCC>C;;<;.;>C>@AAAA0@CCCC>BBJCCCCCCC@DDDD3DFEAC?AADM@BBCBBCB@B@CCCBBC@BBJACBBBCCCBBBCCBC@@@CBBBBB=@@@@=??CDAAA
@ATNG8:01815:07503
GATGGTATGTCATATGAGAGTGTGTACTCATCGTTTCGGAAGAGACAGGTACGTTAATAGTTAATAGCGTACTTCTTTTTCTTGCTTTCGTGGTATTCTTGCTAGTTACACTAGCCATCCTTACTGCGCTTCGATTGTGTGCGTACTGCTGCAATATTGTTAACGTGAGTCTTGTAAAACCTTCTTTTTACGTTTACTCTCGTGTTAAAAATCTGAATTCTTCTAGAGTTCCTGATCTTCTGGACAGAGTGTGCAGATACTACCATCGAATGAGGTTAGTCT
+
78;=:<>BCA?@@BBABCBCCHCCCBCBBCAAAAA?BC@C@@@@@?>A=@BB<;469=A>C@C@C@BAA00/;)/////$/:3:<@@8??=A;;9D?@A??@BBBB@BBBCDIGGACCGAC@CCCCBCCGGGCCB@BBAAABB;;:AAABBAA=B@@=@C?D4:::9:9BBA@C?@@@7?;>;:;:;:*;@CDD>CBBAB@@@AA5;<;<*;;;BB>B4<;4:;;;;CC@C@BBAA@@8;;C@CEDBBCCCDCCCFFCCFBBB@B@A@B>A@@@=@@;;;@@
@ATNG8:01816:07493
GATGGTAGTAGTACACTAGTCATACCAGAAGATCAGGAACTCTAGAAGAATTCAGATTTTTAACACGAGAGTAAACGTAAAAGAAGGTTTTACAAGACTCACGTTAACAATATTGCAGCAGTACGCACACAATCGAAGCGCAGTAAGGATGGCTAGTGTAACTAGCAAGAATACCACGAAAGCAAGAAAAAAGAAGTACGCTATTAACTATTAACGTACCTGTCTCTTCCGAAACGAATGAGTACTACTCTCAGAGACACACTACCATCGAATGAGGTTAGTCT
+
:<;;>ACCDCBBB=BBBBBDCC<;;7;=>;?CCDA@>@@BBBCCBC:CC<C?BC@@?CD>+B:BB>CCDBB:;;0;?;;:9*4B39.555&99==@ACAACCCC@C@CC@BBC?BBBABBCEGGDCCCCEC@BABB?AACBBCCD?E@CCB?BCBCCCCB?CBCC@?<?B>???>A@@??8<<<98999:9%9>;<?8@BBBCA=A<>>@@:><==ABC@@@?BBBD?E=?@F?BB@=BBBBBABCBCCBCBCCBBBBBCAA?BB=A=>>A<8::@=??BABBA
@ATNG8:01817:07524
GATGGTAGGAGACACGTCGCACACGTACTCATTCGTTTCGGAAGAGACAGGTACGTTAATAGTTAATAGCGTACTTCTTTTTCTTGCTTTCGTGGTATTCTTGCTAGTTACACTAGCCATCCTTACTGCGCTTCGATTGTGTGCGTACTGCTGCAATATTGTTAACGTGAGTCTTGTAAAACCTTCTTTTTACGTTTACTCTCGTGTTAAAAATCTGAATTCTTCTAGAGTTCCTGATCTTCTGGCGCTCTGTCACGTCTGCTACCATCGAATGAGGTTAGTCT
+
8:CD@CAB@CBBBCCCBABBCCE@AABCBC;;:=CCD>CC@C@CDCCCCD?BBCCC?C?CCBA?B?CCCCCCBBB?@AAAA1A=?BA@A=ACCC@CBB>@@:88:CCB@BBBBBBBC?AAA?B?BBBB@@@@=AAAA:?>?>>>>A???@@>>>@=>>>=CC<@7;;@AAAA=>9=>>>>3?;?;?@@@@/>=;;;1;==;;;?>>=5;;;:)7A<=@9?:@A;ABAD@@@:=:=D???B<???<>>>@@=>=@@AB@>>>@A@A=????A<AA<;8;=BDCBB
@ATNG8:01819:07520
GATGGTAGGCGAGAGTGAGACGCAGTACTCATTCGTTTCGGAAGAGACAGGTACGTTAATAGTTAATAGCGTACTTCTTTTTCTTGCTTTCGTGGTATTCTTGCTAGTTACACTAGCCATCCTTACTGCGCTTCGATTGTGTGCGTACTGCTGCAATATTGTTAACGTGAGTCTTGTAAAACCTTCTTTTTACGTTTACTCTCGTGTTAAAAATCTGAATTCTTCTAGAGTTCCTGATCTTCTGGATACACTCATGTGCACCTACCATCGAATGAGGTTAGTCT
+
45<<:BBB?CCBBBBBBCCCCCCBCBCCCCAA?ACDE>CC@C@DBBBBBB@CCCCC@B@BBBC@C@CCCDCCCCD?9::::.9??AABB=BCCD@AAC?DC<?>?GBB?AAACBBBC?AAA?C?CCAAABAA<@@?@<?@<<==@@@@AAA@?>>;>@@<@B=B<@????AAAB<A@@@?2?6;7;====,<;777*--7---;99=<@AA@*999:;6;47;3;?;A>>>9?;AAA;==;??B:??B?@@?@???AAA@@<@@@<@==<@:?>>>;@;>>>>@
@ATNG8:01819:07526
GATGGTAGCACACGAGATCTCATCGTACTCATTCGTTTCGGAAGAGACAGGTACGTTAATAGTTAATAGCGTACTTCTTTTTCTTGCTTTCGTGGTATTCTTGCTAGTTACACTAGCCATCCTTACTGCGCTTCGATTGTTTGCGTACTGCTGCAATATTGTTAACGTGAGTCTTGTAAAACCTCTTTTACGTTTACTCTCGTGTTAAATCTGAATTCTTCTAGAGTTCCTGATCTTCTGGATACACTCATGTGCACCTACCATCGAATGAGGTTAGTCTA
+
::::7;<BCBBBBDCCCCCCCCCCC?AADECC@CCCC>BB@BAHJGDBBB@CEDCC@C?BBBC<>:@A<A?A?5525<<<>+B=9====8==>>:>>>;CB75:ACAA>ABCCCCDC????@F?BBBCCCBB@CBB?188=1;899A@BBFBB??>?AB?BB?B?AAA@@???<897777&7,73...&.8:99-..7555677759=066977/767728AA?>>>3838?=:99*//90559>>@=>>778>>@@<@@@;>888B=>>>@<A<9:9://
@ATNG8:01820:07508
GATGGTAGGCGTGTGAGAGTCTGCCCAGAAGATCAGGAACTCTAGAAGAATTCAGATTTTTAACACGAGAGTAAACGTAAAAGAAGGTTTTACAGGACTCACGTTAACAATATTGCAGCAGTACGCACACAATCGAAGCGCAGTAAGGATGGCTAGTGTAACTAGCAAGAATACCACGAAGCAAGAAAAGAAGTACGCTATTAACTATAACGTACCTGTCTCTTCCGAAACGAATGAGTACCTCTCAGACGCTCGTCCTACCATCGAATGAGGTTAGTCT
+
=>:<7;;;7<555=<;<==<====?7<;;:>;;;55.5.5599555.5<.5.59999999(96<<<;;888433(3999;;/;:5:-333&33331333;8888486;=6::;6::888556672222222,2559,22557222/5.523,38997889.33:888733-333,3899,338,3333&3949=83//8,,(,(**,,-,33522+28222;;27-2.5.3//(////8994:;;:9:3333383372377<>7337,333749,33399
@ATNG8:01820:07514
GATGGTAGCACGGACACGACGATGTGTACTCATTCGTTTCGGAAGAGACAGGTACGTTAATAGTTAATAGCGTACTTCTTTTTCTTGCTTTCGTGGTATTCTTGCTAGTTACACTAGCCATCCTTACTGCGCTTCGATTGTGTGCGTACTGCTGCAATATTGTTAACGTGAGTCTTGTAAAACCTTCTTTTTACGTTTACTCTCGTGTTAAAAAATCTTGAATTCTTCTAGAGTTCCTGATCTTCTGGATAGCGACGCGATATACTACCATCGATTGAGGTTAGTCT
+
///>7;?<<=6626>>>>??66666>=BBBBAB=B;;;79@;@9969BCBCAECBBB@A?BB@@7;8<<A@@@A<>655>==+::8A<<<5:;;;9>>>9;@4::<558;?:888==94>>>;@=??>@?<77035=>/5678<:;;552;:;=9<7:9A;88389><<;97777155788+85:022;::*9777;3;77777777;59;;;;%5..*-828*..2633355:6:05555581666055655:7///78//29:<22-299=>A;@AC6949=;9:
@ATNG8:01820:07519
GATGGTAGATATATGCACGCTCTACCAGAAGATCAGGAACTCTAGAAGAATTCAGATTTTTAACACGAGAGTAAACGTAAAAAGAAGGTTTTACAAGACTCACGTTAACAATATTGCAGCAGTACGCACACAATCGAAGCGCAGTAAGGATGGCTAGTGTAACTAGCAAGAATACCACGAAAGCAAGAAAAAGAAGTACGCTATTAACTATTAACGTACCTGTCTCTTCCGAAACGAATGAGTACACATCGTCGTGTCGTGCTACCATCGAATGAGGTTAGTCT
+
;<<B?CBACECCB@AABCCCCDDAA@BBB@CCCDCC?B?;;;BDBC?BB?B@CBBABDDD3C@CC???BCBAA@8=<;::::);:::4444&5;=9>C@BBBB;;9:?BD@BBB@BBBBCCDBAABCBBBCC>AABB8;;BB@@A@?A?CBC?CCBB@@?C?A@::8@9=A?999>@@AAA=BAB?BBBBB3BB?B??@ECBBB?B>ACB?;>;>?BBB?A:::B?@=A>AAA<??C7:99CCCA?@DCBB?@?BBBCCBBC99:ABBBCB@???C5:59A@AA
@ATNG8:01822:07497
GATGGTAGCGCACACATAGATACAGTACTCATTCGTTTCGGAAGAGACAGGTACGTTAATAGTTAATAGCGTAACTTCTTTTTCTTGCTTTCGTGGTATTCTTGCTAGTTACACTAGCCATCCTTACTGCGCTTCGATTGTGTGCGTACTGCTGCAATATTGTTAACGTGAGTCTTGTAAAACCTTCTTTTTACGTTTACTCTCGTGTTAAAAATCTGAATTCTTCTAGAGTTCCTGATCTTCTGGATAGCGACGCCGATATACTACCATCGAATGAGGTTAGTCT
+
9<<>ADCC?A@A@@@@ABDEC;<;C:95<A;;2;994)44.47555;9@?:9>;:626:?@=B<A=;:5::55./;)/////$//)/9::/9955.5;@8<>669;@9:69>B@BCCC>@@C@D@CCCB;9:>9@BBB?BDCBCBBBBBBBBCBBB@CCC@AA=@-00><@@BBB<?>@@@7>>B>;;;;;*;A@CD=AABBBGJDBC@CCCC5CBBCCAG@CC@DCCBBBCACACBBCCB@@@A>BBBAAAAABC?AACGL@ACCB@A@HDD>@BAB@B@CDGBB
@ATNG8:01822:07498
GATGGTAGAGAGAGCTCTCTCATCGTACTCATTCGTTTCGGAAGAGACAGGTACGTTAATAGTCAATAGCGTACTTCTTTTTCTTGCTTTCGTGGTATTCTTGCTAGTTACACTAGCCATCCTTACTGCGCTTCGATTGTGTGCGTACTGCTGCAATATTGTTAACGTGAGTCTTGTAAAACCTTCTTTTTACGTTTACTCTCGTGTTAAAAATCTGAATTCTTCTAGAGTTCCTGATCTTCTGGGCAGACTCTCACACGCCTACCATCGAATGAGGTTAGTCT
+
AAA@>BCBCCBBCCD@AACEECCCCBCBBCDC@CCCC>CC@CBDDBCCCC@BBCCC?C@DBBBBC@CCCCDCBCB???@?@1@;;<888(9BBB@CBB?BA5:9?ABB?BBBBAAAC?@?@@C?BBBBBA??<AAAD;@@@@A???<>>?BA:::378>:>?;><>AABCB@@@:>=?DD;D<?;=====+==>>>8>?????A79818888+7>>>B<C=@@=@???@@@<@=AAAA@?:=<<<4<;;:AAAAAA@@>>>=>>><>===@:==?A<@<@@@@A
@ATNG8:01823:07507
GATGGTAGCATCATGCATATCTCACCAGAAGATCAGGAACTCTAGAAGAACTCAGATTTTTAACACGAGAGTAAACGTAAAAAGAAGGTTTTACAAGACTCACGTTAACAATATTGCAGCAGTACGCACACAATCGAAGCGCAGTAAGGATGGCTAGTGTAACTAGCAAGAATACCACGAAAGCAAGAAAAAGAAGTACGCTATTAACTATTAACGTACCTGTCTCTTCCGAAACGAATGAGTACTGCGTCTCACTCTCGCCTACCATCGAATGAGGTTAGTCT
+
BBBB@F@A@CCDG9;;CABACCCCC@CDD@CDDCBB?B@DBCBDDC>A@>ABA@@98733$36;:355;??799)9<;;999$5>6<466606>?:@A@@BBAAA>A?AA?BBC?ABABCDCBBCHEBBACCADCDB?DCCCC<;;@D@AA@@BBBDDDDD?@@CCBD?::6:@@;??BBC>B@@;99999(9=8??FFCDCCC>A>ABBB?@=D;@@@=@ABBAAC@C@BBB>BAB?@@ABBBDDCCC;;;B;;;CBDBB?CBB?BCBBC?;<;G@E?B@@;;
@ATNG8:01824:07493
GATGGTAGACACGTGTGCTCTCTCGTACTCATTCGTTTCGGAAGAGACAGGTACGTTAATAGTTAATAGCGTACTTCTTTTTCTTGCTTTCGTGGTATTCTTGCTAGTTACACTAGCCATCCTTACTGCGCTTCGATTGTGTGCGTACTGCTGCAATATTGTTAACGTGAGTCTTGTAAAACCTTCTTTTTACGTTTACTCTCGTGTTAAAAATCTGAATTCTTCTAGAGTTCCTGATCTTCTGGTATGACTAGTGTACTACTACCATCGAATGAGGTTAGTCT
+
:;=>@CAADCDBBBBBBBCCCDCDEBCCCBAA?ACCD>CC?C@CCCCCCC?CCCBB?B@CBBD@C@CBAAAACCA>99::9'::;9899,8BAC@CCC?CB>B@?@BB;>>BBBBCC?AAA?C?BAA===AA=AAAA;@>@A>==;>=>>>@@@A;===>AB=A:==>ADB?>>:AABDD5@<>;>>>>?/===@A3;;@=>>@???<BBBB/A???C=D<>>;AAAA>>>=C=A>AAAD:==?;?@FA@@>>>>A@@C@?@>>=8><A@@;==?D=A=AAAAA
@ATNG8:01825:07518
GATGGTAGTGTGTCTCTGAGAGTAGTACTCATTCGTTTCGGAAGAGACAGGTACGTTAATAGTTAATAGCGTACTTCTTTTTCTTGCTTTCGTGGTATTCTTGCTAGTTACACTAGCCATCCTTACTGCGGATTGTGTGCGTACTGCTGCAATATTGTTAACGTGAGTCTTGTAAAACCTTCTTTTTACGTTTACTCTCGTGTTAAAAATCTGAATTCTTCTAGAGTTCCTGATCTTCTGGTATGACTAGTGTACTACTACCATCGAATGAGGTTAGTCT
+
38:<=ACAAB?@>:566>BBBCCCFCCCCA@A@BBBE>AB?B@BBBCBBC;;;CBC?C;;9CCAFACCCDBAAB@;00000*0/87/95065569==><@C@CHGGBB?AAABBBAA?ADE=@?ABBBBB@CD?BABBDBBBBB@@@BB;;7;@@?CD?@=@A@@?ABBA==4949&9.924999:);?@@B=??B>>>>===9==<A+?9:::8;8BB>BBAAACB>A>ABAAC@>??@<@CBAABB@@@CCAA:::@@@<@A899@99:C7939?A@@
@ATNG8:01826:07520
GATGGTAGCGCATATCAGCGCAGCCAGAAGATCAGGAACTCTAGAAGAATTCAGATTTTAACACGAGAGTAAACGTAAAAAGAAGGTTCTACAAGACTCACGTTAACAATATTGCAGCAGTACGCACACAATCGAAGCGCAGTAAGGATGGCTAGTGTAACTAGCAAGAATACCACGAAAGCAAGAAAAAAGAAGTACGCTATTAACTATTAACGTACCTGTCTCTTCCGAAACGAATGAGTACTATGTAGAGCTCTATACTACCATCGAATGAGGTTAGTCT
+
<<<C@B:6:=BBBBBCCD?<<<00,/;<6:=<<55.54:==;4557<<7;7<<>?@CC9A;9:959556;<@4=<44444$44.5:@:>CCCB>AAAACBBBB6;9;A=AA@<@A;9:@@BCBCBCBCBB=BB@@;><===?9;50:A00)////::<=8::555>8>=:88403399<6<78/000///#/90///66;;==>B@BBAA=A?979C>:@>==<<=8<5;?@<ACC;BCC@@?A?:9:9544:::9>>A777BB?CBBBB=@B;;6:4:??>?
@ATNG8:01794:07550
GATGGTAGCTATACGTATATCTATGTACTCATTCGTTTCGGAAGAGACAGGTACGTTAATAGTTAATAGCGTACTTCTTTTTCTTGCTTTCGTGGTATTCTTGCTAGTTACACTAGCCATCCTTACTGCGCTTCGATTGTGTGCGTACTGCTGCAATATTGTTAACGTGAGTCTTGTAAAACCTTCTTTTTACGTTTACTCTCGTGTTAAAATCTGAATTCTTCTAGAGTTCCTGATCTTCTGATAGCGACGCGATATACTACCATCGAATGAGGTTAGTCT
+
::9<?ABBCBBCBCCDCCCBCCCBCBCBBBBB>B@AA;AB?BACEDCCCC?CCCCB?C@DBB@?B@DCBBBBBA@;:8889'9:<;9993:@@@>ABA@CC=??BBBB@BBBBCBBB>BAB@D?A@BBBB>=;=C<<:<<A>>@@@>>>?A>=>@;==?99:7:=AAA<<=>>>:>;;;;/:18186666)6/--=)------68-.(///'.76664847737>;;;>>;@;>==9;;-//==@<??@AAAAAAA@???@AA;?<<<D=@@?@;@;@@AA<
@ATNG8:01794:07552
GATGGTAGTATCTGCACACTCTGTCCAGAAGATCAGGAACTCTAGAAGAATTCAGATTTTAACACGAGAGTAAACGTAAAAGAAGGTTTACAAGACTCACGTTAACAATATTGCAGCAGTACGCACACAATCGAAGCGCAGTAAGGATGGCTAGTGTAACTAGCAAGAATACCACGAAAGCAAGAAAAAGAAGTACGCTATTAACTATTAACGTACCTGTCTCTTCCGAAACGAATGAGTACGAGAGAGCACACGTGTCTACCATCGAATGAGGTTAGTCT
+
9:=>?CB@@@BBBCBCBBBCECCAA?BDD?CCDEAA?@?BBCCBCC?CC?C?BBBABBB8B?CCCCBBBA??>6<===>?5@?>B7;;9;CI@CCBCCCCCC?B?::6:AB?BCBCCCCCBBBCCBBBD?CAAA?BBBBCBBB?B?A::8;CBBBBBB?ACDDAA>AB@BBB>AAAA@9@??;99998(8@?CBAAEBB??;?9?AA?5:5:=A?@=@@@@BBB?B?BCD>DBB@9:8CCCCCBBBBAAABCBBBBCBBBBB@C::8B=;;<A<?;?B??@
@ATNG8:01802:07561
GATGGTAGTCTCAGATAGTCTATAGTACTCATTCGTTTCGGAAGAGACAGGTACGTTAATAGTTAATAGCGTACTTCTTTTCTTGCTTCGTGGTATTCTTGCTAGTTACACTAGCCATCCTTACTGCGCTTCGATTGTGTGCGTACTGCTGCAATATTGTTAACGTGAGTCTTGTAAAACCTTTCTTTTACGTTTACTCTCGTGTTAAAAATCTGAATTCTTCTAGAGTTCCTGATCTTCTGGAGATATCATCAGCGAGCTACCATCGAATGAGGTTAGTCT
+
//8:5::59?ABA@A@BB@@<;;@@A@>>700)0000)/94=9??@BBCB?BBBA@=@@CBBB>B@@@@@C@@?A4;;AA3=>8=9924455.6=::<>0//:>>A<@AB@BC@@8::B=A=BBBCBDCC@BBBB=<;;BCB;;;;;;;;:AB?::9699:@2;::::9@9;4;AAAA.;4;;,:BBB0?<000*00=@@@@=9949:::*<;;;@:?:>C?AAA:;9B>B?BAABBB>A@GGGCBBCCCBCBECABABBBD@9>00.86..00+0+0?A@A
@ATNG8:01803:07557
GATGGTAGCGCACACATAGATACAGTACTCATTCGTTTCGGAAGAGACAGGTACGTTAATAGTTAATAGCGTACTTCTTTTTCTTGCTTCGTGGTATTCTTGCTAGTTACACTAGCCATCCTTACTGCGCTTCGATTGTGTGCGTACTGCTGCAATATTGTTAACGTGAGTCTTGTAAAACCTTCTTTTTACGTTTACTCTCGTGTTAAAAATCTGAATTCTTCTAGAGTTCCTGATCTTCTGGTAGAGCGTGCATATATCTACCATCGAATGAGGTTAGTCT
+
//:;<@?@DCAABBCCBBBCCCDCCCAAAB;;4;@@@9@B?B?CCCBBCCACDCBB@C@CEBB?C@GCCBBB@@?;99999*;><=9;5:=9;8;CC>BB:<;BCBB?DCCBBCBB=B@C<@<ACB@BBBB>ACBA>BBDCCCBBBA@@CCCBB@CBB?BB>B@BBBCCCCB@>@:::;.;=A>;;;;;*;C;;;7;;ICCCCCAA5;;:;(:@@CB?B@BB@BCDCCDE@C@BCBA@A<A@B>BCGCCCECCCCCCCCAAA@@=@:;:?=@ABB?B>ACBBB
@ATNG8:01808:07560
GATGGTAGACACGTGTGCTCTCTCGTACTCATTCGTTTCGGAAGAGACAGGTACGTTAATAGTTAATTGCGTACTTCTTTTTCTTGCTTCGTGGTATTCTTGCTAGTTACACTAGCCATCCTTACTGCGCTTCGATTGTGTGCGTACTGCTGCAATATTGTTAACGTGAGTCTTGTAAAACCTTCTTTTACGTTTACTCTCGTGTTAAAATCTGAATTCTTCTAGAGTTCCTGATCTTCTGGCTCTCGTAGACAGATATACCATCGAATGAGGTTAGTCT
+
<@<>@@@@CBED:;;BCBDCCCEDDDBAA@995:B@A<ACAH?BBDCDCD@BCC??;=;><@B?@?@-/0<<:>>;98999$3;6;4524=:95::95:?0/0==??8:?DABBBB<>>?<??BCCBBBBB?@@@@,/0;;;=;=>>>>B>>==;>>?:;;5:8;875966=?178865&24:32222&26675)27=@AA@>>=:<=>167=?A:A=9948A@BBBB?B@C999A?8???:?>=?ABCCBBBBBB@@A9938<<<<7868:4:;@@>?>
@ATNG8:01811:07546
GATGGTAGATATATGCACGCTCTACCAGAAGATCAGGAACTCTAGAAGAATTCAGATTTTTAACACGAGAGTAAACGTAAAAGAAGGTTTACAAGACTCACGTTAACAATATTGCAGCAGTACGCACACAATCGAAGCGCAGTAAGGATGGCTAGTGTAACTAGCAAGAATACCACGAAAGCAAGAAAAAGAAGTACGCTATTAACTATTAACGTACCTGTCTCTTCCGAAACGAATGAGTACTATAGACTATCTGAGACTACCATCGAATGAGGTTAGTCT
+
>::>9<<<<=@@@?666==D;96;;5;;A7;CCCBB?B>@@BBBAA@CB=@;>>>99887$34=;>B>BBA@@A8<<;;;;.:@=@2::,9=@;A@@A;<<;>6>=@@<@B>>BC???BBBBBABBCEHE@C@@A=@@@=<;00+/)0/404::=666>:>;;::?74855?=7;=:<<5:;>877888'8><?>=873=?;2867777.5499?@@5>944445.47;;:2:4405<@@BBBBBBB=B@@@ABBACBA???A?BAAAC@@@@A5:29@??@
@ATNG8:01815:07543
GATGGTAGCACACGAGATCTCATCGTACTCATTCGTTTCGGAAGAGACAGGTACGTTAATAGTTAATAGCGTACTTCTTTTTCTTGCTTTCGTGGTATTCTTGCTAGTTACACTAGCCATCCTTACTGCGCTTCGATTGTGTGCGTACTGCTGCAATATTTTAACGTGAGTCTTGTAAAACCTTCTTTTTACGTTTACTCTCGTGTTAAAAATCTGAATTCTTCTAGAGTTCCTGATCTTCTGGGCAGACTCTCACACGCCTACCATCGAATGAGGTTAGTCT
+
;<<>@CDC;;6?<BBCCCBBB?D@===>>>9;.5595)5:6<166??@@C@CCGCDAC@BBCC?B?AA?;>CB>B799444$8;7<BB=7B>BB>???@?A>ABB?@A=@?@AABCD?CBC?C?BBBBBBBB?AAAB7;;@???===>>BBAAAB=C;;;;1;:>>B?==CBB=BBBBB7A>B=;;;;;*;?BCE:;;BACC@>?929:9:$9<;>;4505>5>@AAA;@<A<@?9>?@388??7><>?A=><?877>:67===7=///96989<7=7;;;//
@ATNG8:01823:07547
GATGGTAGATATATGCACGCTCTACCAGAAGATCAGGAACTCTAGAAGAATTCAGATTTTAACACGAGAGTAAACGTAAAAGAAGGTTTTACAAGACTCACGTTAACAATATTGCAGCAGTACGCACACAATCGAAGCGCAGTAAGGATGGCTAGTGTAACTAGCAAGAATACCACGAAAGCAAGAAAAAGAAGTACGCTATTAACTATTAACGTACCTGTCTCTTCCGAAACGAATGAGTACTGTATCTATGTGTGCGCTACCATCGAATGAGGTTAGTCT
+
<@<:<:;<=BB666?;@::6>@CCDACCJ@BBDBAA?@@BBBCBBA>@@6;4;B@9999-78<??A9:8?>;<5<<::99*4>:>.999&5>>8<==>BCBAA>A?BB@DBB?@ACCAAAB@AACBBBCB?BA@@=@BBCCBBA@C@B;;8;BAABBCC@CGDCBB?BB@CBC?A@99929>>;<???<,<A<AABBAAACC?B?BBBB@A<>>BCD@CBBBCCC@C?CCC>A::399:9:9ABB::9@?>=@@ABBBBBB@@?BBB::1:?9929;>AA@?
@ATNG8:01830:07063
GATGGTAGGCGTGTGAGAGTCTGCCCAGAAGATCAGGAACTCTAGAAGAATTCAGATTTTTAACACGAGAGTAAACGTAAAAAGAAGGTTTTACAAGACTCACGTTAACAATATTGCAGCAGTACGCACACAATCGAAGCGCAGTAAGGATGGCTAGTGTAACTAGCAAGAATACCACGAAAGCAAGAAAAAGAAGTACGCTATTAACTATTAACGTACCTGTCTCTTCCGAAACGAATGAGTACCTCTCAGACGCTCGTCCTACCATCGAATGAGGTTAGTCT
+
44:<5:;=5::555<<<=<:59;99)4;>;;66<994;7>=;AAAA>;;6;=?@:::===':.9::==>?:>>?9==89999'87384:::1;::6;447?BBBB?B?BB<;;=8=888>>?>A;;;A==::7;=A@<;;;=>>===A:>=B@BCBBABCC?BBBBBB?BB@BBB?@>999,9:=;?AAAA3AB???A@888;?8=8=>88198=??FF7;;?;;;=8=8=@D6@??<?@AA@9949@A@ABFAA=??>A>6;;==C?@A@<99993:;@@@AA
@ATNG8:01840:07067
GATGGTAGGCGAGAGTGAGACGCAGTACTCATTCGTTTCGGAAGAGACAGGTACGTTAATAGTTAATAGCGTACTTCTTTTTCTTGCTTTCGTGGTATTCTTGCTAGTTACACTAGCCATCCTTACTGCGCTTCGATTGTGTGCGTACTGCTGCAATATTGTTAACGTGAGTCTTGTAAAACCTTCTTTTTTACGTTTACTCTCGTGTTAAAAATCTGAATTCTTCTAGAGTTCCTGATCTTCTGGTGAGATATGCATGATGCTACCATCGAATGAGGTTATCT
+
CBCC@BBB@EECC::9BBDCCCCCCCCBCFCI@CCCE=CC?C@CCDCBBB@CCDCC?A>CCDD?B?BBBBCBCBB@A@AAA18?6A???:<DDC@BBB@BC=@@@AA@<AABBBBBB@BBA7;8;?BB>>>@=???A;>>==B>=>=@A<>787C;;;;<@@<A=AA>>>A@>>;>?EDD5B<A:888878%8<66607<;///;:78-5857'59=<><>8>><;;;@>>>=@=BB@;::///=9==:>>??A>>>@@@>>>@@?:=;;;<7<///9@9===B
@ATNG8:01842:07058
GATGGTAGTATATCGCGTCGCTATCCAGAAGATCAGGAACTCTAGAAGAATTCAGATTTTTAACACGAGAGTAAACGTAAAAAGAAGGTTTTACAAGACTCACGTTAACAATATTGCAGCAGTACGCACACAATCGAAGCGCAGTAAGGATGGCTAGTGTAACTAGCAAGAATACCACGAAAGCAAGAAAAAAGAAGTACGCTATTAACTATTAACGTACCTGTCTCTTCCGAAACGAATGAGTACACACTCTCATATGACACATCGAATGAGGTTAGTCT
+
A<A>@CCABBB=BBBBBCEFDCBBFFBBB?@@CBBB@B@BBDDCCC@CC@C@DCC@@@@@1@>ABBBCCBBBA@9?=:;;;;*;@>A?EFF9BBB@D;;;BCB;;8;@BA?B@@=ABBDCCFECCBBBCBDD@DBBB>AACCCBAA@C?C@@=@CCBBBDC=??BBBB@BB@989=@A@A@;>==9:9::::%:><<?=@BBBBA:=:;<BB:>:=ADAA>AAAA???@C?BBA<A@A=??@CCDCDDCBBBBBBC>@BBBBCCCCCC?BBCB?B@DBBAA
@ATNG8:01844:07047
GATGGTAGTGTGTCTCTGAGAGTAGTACACATTCGTTTCGGAAGAGACAGGTACGTTAATAGTTAATAGCGTACTTCTTTTTCTTGCTTTCGTGGTATTCTTGCTAGTTACACTAGCCATCCTTACTGCGCTTCGATTGTGTGCGTACTGCTGCAATATTGTTAACGTGAGTCTTGTAAAACCTTCTTTTTACGTTTACTCTCGTGTTAAAAATCTTAATTCTTCTAGAGTTCCTTATCTTCTGGATAGCGACGCGATATACTACCATCGAATGAGGTTAGTCT
+
<>A>@CCFCB?@<CBCCCCCCCCCCCCCBCBC@BBBC>CD?C?CCBBBCA<@?@00-0<AAAC@D@CGCBC::0H@CAEAA0/0)/:::3BC@?=@A@<@C7;<CBCC@CCCCBCCD@DCC?C@CBBBCDBB@BBBB@CAAACCBBBCCCBBCCC@BBB@CC@C>AADBBCBCC?B;;;;.;>E>AAAAB0@CBBC=AABBCCCBBA4;;;;*;@@?A?BACD@DDCCCBB?B9;9;BBA>BAF?BAC@BAACAABCCAAAAABC@CAAAB?BBB@<A:>BB;;
@ATNG8:01844:07064
GATGGTAGCACGAGTCACTCATATCCAGAAGATCAGGAACTCTAGAAGAATTCAGATTTTTAACACGAGAGTAAACGTAAAAAGAAGGTTTTACAAGACTCACGTTAACAATATTGCAGCAGTACGCACACAATCGAAGCGCAGTAAGGATGGCTAGTGTAACTAGCAAGAATACCACGAAAGCAAGAAAAAAGAAGTACGCTATTAACTATTAACGTACCTGTCTCTTCCGAAACGAATGAGTACGATGAGATCTCGTGTGCTACCATCGAATGAGGTTAGTCT
+
55::7;BBBCDBCCBDBCCBCBBCB:CCC?CCCC@@?A@CCCDDCC@CC?C@BAA@CGEF2B?BCCCCECC???9?@ACDDD5@@?A?DCC;CCF@CBBCCBCA@?@ACC@BCC@BBCCCCCCCEECC@B@C=BBCC=@@BB@A@B=B?BAA?BCCCCBAA>ACCBBA@BB>A@A4::@@@;<=<;::::9:%:?<?:7:BBA>=3815:@>,816=AAA?BC@@?BB>A?BAB=BBB@BAABBCCBCABBCCBB>>9>><:;;>B=AA???<?BBB?B?BBB??
@ATNG8:01846:07060
GATGGTAGTGTCATATGAGAGTGTGTACTCATTCGTTTCGGAAGAGACAGGTACGTTAATAGTTAATAGCGTACTTCTTTTTCTTGCTTTCGTGGTATTCTTGCTAGTTACACTAGCCATCCTTACTGCGCTTCGATTGTGTGCGTACTGCTGCAATATTGTTAACGTGAGTCTTGTAAAACCTTCTTTTTACGTTTACTCTCGTGTTAAAAATCTGAATTCTTCTAGAGTTCCTGATCTTCTGGCTCTCGTAGACAGATACTACCATCGAATGAGGTTAGTCT
+
B@@??BABBB@?@AAABBABCCCCBCA@AAAA=AAAA=@@=@@ABBBBBA-0/90/)/27;:B?CBHDCCBBBBE?BBA@?,9;54::>1@:=:5:5;59B259;@?A=BBAAABAB9;;C@D@CCCHABBCACCBB@BCBBBB;;<;;;BBCGC@CCB@CC?B;;;BBDBBCC@C@AAA3?=A5:;@@@,@ABCE<;;CCC;;;::>CCCC1B@@9979>CC@EDB@@:;6;=AAA@@@6;;;8;CCCJIDCCCFDBCBBABBB?BBBBB@BCBF@C@BCAA@
@ATNG8:01847:07089
GATGGTAGACATATCGTACTCTCTGTACTCATTCGTTTCGGAAGAGACAGGTACGTTAATAGTTAATAGCGTACTTCTTTTTCTTGCTTTCGTTGGTATTTCTTGCTAGTTTACACTAGCCATCCTTACTGCGCTTCGATTGTGTGCGTACTGCTGCAATATTGTTAACGTGAGTCTTGTAAAACCTTCTTTTTACGTTTAACTCTCGTGTTAAAAATCTGAATTCTTACTAGAGTTCCTGATCTTCTGGGCAGACTCTCACACGCCTACCATCGAATGAGGTTAGTCT
+
<;;<@CDCAABCCCCCCEDBBBBFGEBBBCDC@DCCC<BB@B@B;;9;@<:A>BBB@B9:;BB9B?CCAA@@>37,33333$3<4>@=;3=//(/38///(39399<;377(3;;3325505;@=A=>==;:;=>=@AAA==<=BBB@>>>B?><===5;;>:8838=AAB??@AAA;?@ABA2=7:47////(/8::>,/,/::966:8839BCB/B;;;A<A=AA7;:AAA=;=:><@@@ADD:>>AD;B>>==>@@@@@@>>><???<@>>>?<@>>><@<>>>B@
@ATNG8:01850:07050
GATGGTAGTATATCGCGTCGCTATCCAGAAGATCAGGAACTCTAGAAGAATTCAGATTTTTAACACGAGAGTAAACGTAAAAAGAAGGTTTTACAAGACTCACGTTAACAATATTGCAGCAGTACGCACACAATCGAAGCGCAGTAAGGATGGCTAGTGTAACTAGCGAGAATACCACGAAAGCAAGAAAAAAGAAGTACGCTATTAACTATTAACGTACCTGTCTCTTCGAAACGAATGAGTACACATCGTCGTGTCGTGCTACCATCGAATGAGGTTAGTCT
+
DBBB@ABBBCCCBBBCCCCCCCCCB@BCEABBBBBB>B@BCCCCCD@CC@D@CB@@AMGD3B?CDCCCDDCBBB=CBBBCCC2A@<@?BCE=DCC@CBCCCBB997;?BB@DBC?BDBBBDDDC@@BBBBBC@CCCC?BABBBBBB>B?B?@>@CCCCDCB>AABBBBBBB?BBC<?>>??8<<<;999:9:%:?>C@<?BBBB@:;:;?AA7>:=@BAA?ABBBABB?BBBB>BCC?CBBBBBBACCCCAAACCBBBBBAAABB@BBBBB?BBAA>@>ABAAA
@ATNG8:01853:07049
GATGGTAGACACGTGTGCTCTCTCGTACTCATTCGTTTCGGAAGAGACAGGTACGTTAATAGTTAATAGCGTACTTCTTTTTCTTGCTTTCGTGGTATTCTTGCTAGTTACACTAGCTATCCTTACTGCGCTTCGATTGTGTGCGTACTGCTGCAATATTGTTAACGTGAGTCTTGTAAAACCTTCTTTTTACGTTTACTCTCGTGTTAAAAATCTGAATTCTTCTAGAGTTCCTGATCTTCTGGGATGTGTGCGCAGTGCCTACCATCGAATGAGGTTAGTCT
+
::<<?CAABBBC@@?;9:@@BBBBBBAAACCKGCCCD>CC@CA@@@BCBB@CCBBB?C@CCCC@C?AABBCBBCB>BBBBB2:@6B:9929>@@>A::89A3:9??>?9?DC???BBBB==:>=@@@?>>>?:>>AA=AA=>>@@@@@@@@>;=>:>>A<AA;A=???==>??D7;;DDD5?;?:>>DDD/>>>@A5>888@A@>A>0////(////<7=7?@<@>>>BCB<A=?>>@@B:889=4=///9>@888AAAAA:?@D;?>>>A<AC@@;?<AAAA=
@ATNG8:01864:07059
GATGGTAGTATATCGCGTCGCTATCCAGAAGATCAGGAACTCTAGAAGAATTCAGATTTTTAACACGAGAGTAAACGTAAAAAGAAGGTTTTACAAGACTCACGTTAACAATATTGCAGCAGTACGCACACAATCGAAGCGCAGTAAGGATGGCTAGTGTAACTAGCAAGAATACCACGAAAGCAAGAAAAAGAAGTACGCTATTAACTATTAACGTACCTGTCTCTTCCGAAACGAATGAGTACTGTATCTATGTGTGCGCTACCATCGAATGAGGTTAGTCT
+
;<<>GCBBCCBBCBBBBCDAABCCC?BAB?@@@BAA:>:?@@@@@B=@?7??AB@@?FED+C?BBBBAAAAAAA9:9:@>>?+=B?B<BFE;CCDACBDFFCBBB>A@BC?BCD?BCCBCCCFFGFBB;;:B?BCCC>@@CCCCCC@DAB:;;;CCCCAAA?CGCBBB?BB>???<??@AA:ABB?CCCCC2DB@C:99BB?@@<@;@@BA=A=AACCC@CCCCCBC@B?BBB=BAD@BBBBBBBCCCAAACBA@@??99::@==9::7794584<8;7;?448
@ATNG8:01868:07046
GATGGTAGTATATCGCGTCGCTATCCAGAAGATCAGGAACTCTAGAAGAATTCAGATTTTTAACACGAGAGTAAACGTAAAAAGAAGGTTTTACAAGACTCACGTTAACAATATTGCAGCAGTACGCACACAATCGAAGCGCAGTAAGGATGGCTAGTGTAACTAGCAAGAATACCACGAAAGCAAGAAAAAAGAAGTACGCTATTAACTATTAACGTACCTGTCTCTTCCGAAACGAATGAGTACATAGATATACGTATAGCTACCATCGAATGAGGTTAGTCT
+
=BBB?BCBBDCBCBCCCDCBB>@6615457565<<<7;>@CCCCCC?@@:>=;;9><<<?)<:=AA@@>:000:3:00/:::(::5;8<?@2BBCACCEDBCC;;7;<@?=BBA?BBBBBCCCBBBDCDCCC@BBBB?B@@@A@::5;=A<<7;B@@@A;:6:@@>?A;?;0///(/////)/==8899999$8><;?<@BB??@:=9<?>>:?<??FCC@BBBBB??=@?CCC=BCBA?@?CBBAAABEBBBBBB??AA@??>>><@@BCB;>?@@<@<<@0//
@ATNG8:01871:07084
GATGGTAGCACGACACGACGATGTGTACTCATTCGTTTCGGAAGAGACAGGTACGTTAATAGTTAATAGCGTACTTCTTTTTCTTGCTTTCGTGGTATTCTTGCTAGTTACACTAGCCATCCTTACTGCGCTTCGATTGTGTGCGTACTGCTGCAATATTTGTTAACGTGAGTCTTGTAAAACCTTCTTTTTACGTTTACTCTCGTGTTAAAAATCTGAATTCTTCTAGAGTTCCTGATCTTCTGGACAGAGTGTGCAGATACTACCATCGAATGAGGTTAGTCT
+
@9955;54555:9:596<<66666>BBBCCBB>BCCI>EGACA=:;CC@@?@A@AD;?<9:;A=@:@@@CA?;5555====+<;6>7//(/00/69:;6AB=9:9<<?277::>?@A<==B>C?B@?>>>AA=AA=>:=A>>;;;==;;;;;97749255'2:3;4;;<:9999?;;AACC2A67176767)66688)//8///9<;;;AAAA*8:;AA;?7<<59:977774949;7777179949;:88AAAAAAA@@@97755.5777=:755805/22,,,
@ATNG8:01872:07060
GATGGTAGGTGCACATGAGTGTATCCAGAAGATCAGGAACTCTAGAAGAATTCAGATTTTTAACACGAGAGTAAACGTAAAAAGAAGGTTTTACAAGACTCACGTTAACAATATTGCAGCAGTACGCACACAATCGAAGCGCAGTAAGGATGGCTAGTGTAACTAGCAAGAATACCACGAAAAGCAAGAAAAAAGAAGTACGCTATTAACTATTAACGTACCTGTCTCTTCCGAAACGAATGAGTACTGCGTCTCACTCTCGCCTACCATCGAATGAGGTTAGTCT
+
;<==;A>C>A?;;=<<<===>@;@@?@>>:5545::7><>;;;;==966467::444999':056=977=0000)0/0////$/<496;=<+<//)/000/:;=>:B:BA:>=?;=?=?;;5<;;;;<>>?>;?BAB<@@@@@B;;60:@00+0=<;<>??9<<:00016869C=6873333&333,333333#7757><@<=BA<><<<<BA<A<@ABBB?BBA@@@@;?;:;;09::4:@@BBBAABAAB;=;CCCCCCCD@CBB@BA@AH?DBCB?B?ABCAA
@ATNG8:01875:07054
GATGGTAGAGAGAGCTCTCTCATCGTACTCATTCGTTTCGGAAGAGACAGGTACGTTAATAGTTAATAGCGTACTTCTTTTTCTTGCTTTCGTGGTATTCTTGCTAGTTACACTAGCCATCCTTACTGCGCTTCGATTGTGTGCGTACTGCTGCAATTATGTTAACGTGAGTCTTGTAAAACCTTCTTTTTACGTTTACTCTCGTGTTAAAATCTTGAATTCTTCTAGAGTTCCTGATCTTCTTGGATATTGAGTGACTCGTGCTACCATCGAATGAGGTTAGTCT
+
@AB>?BBA@?GCAA@A@B@;;;==956;;>>>?BCCC>C>8@79:6<=>C:==CAB?C@BBBB=@<@A?ABBB<>573878)333:?BB=BBEC@B997:A<?:983717=?=>????@B==A:=67/////5>?AA98885568;:::;;9886(-(----(..35999888=375555)506,2.888)86666.-----77566+222&255.5:2826647...9662828875773/-(-267--(/8899;888>8;<>>?=?AAA@<><@@:?;>;;;B
@ATNG8:01875:07057
GATGGTAGTATATCGCGTCGCTATCCAGAAGATCAGGAACTCTAGAAGAATTCAGATTTTTAACACGAGAGTAAACGTAAAAAGAAGGTTTTACAAGACTCACGTTAACAATATTGCAGCAGTACGCACACAATCGAAGCGCAGTAAGGATGGCTAGTGTAACTAGCAAGAATACCACGAAAGCAAGAAAAAGAAGTACGCTATTAACTATTAACGTACCTGTCTCTTCCGAAACGAATGAGTACACATCGTCGTGTCGTGCTACCATCGAATGAGGTTAGTCT
+
BBBC@DCBBB@@@BBBBCCCBCDCCAFCC?CCDBBB@C@CCCCCCC@CC@C@CCGBBBBB5B?CBCCCCCC@??5==>?@@A,;;79=@@B9BBCAABABCCB@A>A@BB@BAB>BBAABGHHCCCCCBBBE@CC@A>ACCCCCAA>B@CCC@BBDCCAA@?BCCBBB@BB?AAA<>>AAA<@>>;99:9:(9@;?>?BCCA?@3817;873717;B@@;@@@>>>??B?BBB=BBC@999BBBEBBABBCCBCCCCAAABBBBB?BBBBC?BBCC@D?CBBBB
@ATNG8:01828:07095
GATGGTAGTATCTGCACACTCTGTCCAGAAGATCAGGAACTCTAGAAGAATTCAGATTTTTAACACGAGAGTAAACGTAAAAAGAAGGTTTTACAAGACTCACGTTAACAATATTGCAGCAGTACGCACACAATCGAAGCGCAGTAAGGATGGCTAGTGTAACTAGCAAGAATACCACGAAAGCAAGAAAAAGAAGTACGCTATTAACTATTAACGTACCTGTCTCTTCCGAAACGAATGAGTACGAGAGAGCACACGTGTCTACCATCGAATGAGGTTAGTCT
+
BC>>?@?BCAABC?B;66<>?B<;;:@@A>BAAAAE?B?BBB<<:B=@@?B?BBA@ACCC3C>@@BCCBAB:9928@@BIGD3DC>?4;;;-:@D>@AAAAA@BA=@?AC@BBB;;<CCBCCBB;;;@BB@@;@AAA=AAABCCCE@CA;;;?C@@@C;;:@BBABBB;??9777;?=<@>*000*0==@@0=@=>==<A?A?;5;8=<=@;?:77;@?9>A@@@>C@F>@AC9A9919879@ABBBCCCA???AACAA@@A@??;?===F>;9:@694:DBBB
@ATNG8:01828:07126
GATGGTAGTGTCATATGAGAGTGTGTACTCATTCGTTTCGGAAGAGACAGGTACGTTAATAGTTAATAGCGTACTTCTTTTTCTTGCTTTCGTGGTATTCTTGCTAGTTACACTAGCCATCCTTACTGCGCTTCGATTGTGTGCGTACTGCTGCAATATTGTTAACGTGAGTCTTGTAAAACCTTCCTTTTACGTTTACTCTCGTGTTAAAAATCTGAATTCTTCTAGAGTTCCTGATCTTCTGGTGTATCAGCGAGTATCTACCATCGAATGAGGTTAGTCT
+
CAA@@CCCBCBBCBABBCFFCBBBDCBBBCCB@CCBC=CC?C>BBCDDCC?CBCCCAD@BBBC?E@DDCBCDCB@=>====0??>A@@@;@C@B@BBC@CD;;;BCCCACCCCCGDD=A@D@D@CCCCCCCC?BBCC?CDDDCBBBCBBBDBBB@@CCC?CC@C@CBBBBCCCD>AADDD;D@B?B=AAA8ABBBB>BCECCCCCCCACCDD5DBBCG@CABF?CBCCCBB@B@DCDBCB@BBB@BBBCCBBBCCCDCCDCDCC@CBCBCBCBBB@C@CC@??
@ATNG8:01830:07120
GATGGTAGTGTCAGTGCGCGTCGTCCAGAAGATCAGGAACTCTAGAAGAATTCAGATTTTTAACACGAGAGTAAACGTAAAAAGAAGGTTTTACAAGACTCACGTTAACAATATTGCAGCAGTACGCACACAATCGAAGCGCAGTAAGGATGGCTAGTGTAACTAGCAAGAATACCACGAAAGCAAGAAAAAGAAGTACGCTATTAACTATTAACGTACCTGTCTCTTCCGAAACGAATGAGTACACATCGTCGTGTCGTGCTACCATCGAATGAGGTTAGTCT
+
AA@=?BCDCCBCBBBBBBCCBBCCCACBC@CCCCBB?B?BBCDCCC>CC@D@CCB@@@@@2@?BABB???A@?@:@?@ABBB5BA<A5;;;.;BB?CCCBCCC@@>@@BC@BDD@DBAACBBBCCCCCCCBB?BDBB?@BDCCB??=AACBB?BCDBCCCB@BBBBBB?A@=ADF?CB:::28??;9:999(:>;@ABBCB>>>8:7;B@@:>:=@BFE@CBA@@AA?B?BBD@FBB?BBBCBBBAAABBCCCCDCCBBBAABBE@CBBBD@CBAA=@?AAAAB
@ATNG8:01832:07093
GATGGTAGAGTATCATGTGTATCTCCAGAAGATCAGGAACTCTAGAAGAATTCAGATTTTTAACACGAGAGTAAACGTAAAAAGAAGGTTTTACAAGACTCACGTTAACAATATTGCAGCAGTACGCACACAATCGAAGCGCAGTAAGGATGGCTAGTGTAACTAGCAAGAATACCACGAAAGCAAGAAAAAAGAAGTACGCTATTAACTATTAACGTACCTGTCTCTTCCGAAACGAATGAGTACTACTCTCAGAGACACACTACCATCGAATGAGGTTAGTCT
+
8:;;9ACCCBBCCBBAAABBBACBF?CBB@BBCCAA?A?BBCCBBB@DD?C?CBBCCCBB5C>AAFBBCCCCDD=BBBCFFF5CB>B>ABB9BBB?BCBAA@A;;4;@;;6;BB?BCBACBDCCCCCCCCCBAGBBB>BBBBBCCC@CAD;:;;BBBBBBB@CBCCBB?BB@BCC?AA999,8<<89999:9%:?;?@ACBAAAA4957AA>:>:=?CCC?BDBCBCDHE?CCC?BBB@BBBBBBCAAAABBBBBB@AABBAAABB>AABBB>@A;;8;>ABBBB
@ATNG8:01832:07122
GATGGTAGCGCACACATAGATACAGTACTCATTCGTTTCGGAAGAGACAGGTACGTTAATAGTTAATAGCGTACTTCTTTTTCTTGCTTTCGTGGTATTCTTGCTAGTTACACTAGCCATCCTTACTGCGCTTCGATTGTGTGCGTACTGCTGCAATATTGTTAACGTGAGTCTTGTAAAACCTTCTTTTTACGTTTACTCTCGTGTTAAAAATCTGAATTCTTCTAGAGTTCCTGATCTTCTGGATAGCGACGCGATATACTACCATCGAATGAGGTTAGTCT
+
::<<7AA<<==;;;CCCDCCBB;;<6;9;BBB?BDDD<BB@D@@@;>@@>9==;65159>?==:>9>>;A@BCAA=;;;;;*4:398<>1>>=;5;;=7<@469@A>?=99:@@@BB=AAB@C?C<<<B<;;@BBBB89:B@B@BBBBCCCAABC?:9:<@@=B;??AABBBBC?B?@@@0>*0*0<>>?0@@ABB=BBBA@CB99::@>@>0@A999@B?@B=@@@@@?A6;6;??CCC?BCC@AAABBBAAACBBBDC@@@BB@BA@?@:000=;=:AA:::
@ATNG8:01833:07099
GATGGTAGTACATGATAGACGACACCAGAAGATCAGGAACTCTAGAAGAATTCAGATTTTTAACACGAGAGTAAACGTAAAAAGAAGGTTTTACAAGACTCACGTTAACAATATTGCAGCAGTACGCACACAATCGAAGCGCAGTAAGGATGGCTAGTGTAACTAGCAAGAATACCACGAAAGCAAGAAAAAAGAAGTACGCTATTAACTATTAACGTACCTGTCTCTTCCGAAACGAATGAGTACGATGAGAGAGCTCTCTCTACCATCGAATGAGGTTAGTCT
+
CBBC@DBBBCCB99;CCCAB:;;A@?BBCAFDGCBC@C@CCDCCBC?CB=B?A?@;;;;;*;>BBCCCCCCAAA<A@@ABBB5BC@C@CCD;DGG@BBBB@=@00+0;@@;AAC@BCCCBCCCCCBBBBBCC?CECC<@@CCCCBB?C@CBB?BFCCCCCC?CDCCCB@BB?ACC588888-9>><=>=???'?A?A989CBBBC?C<ABDF<><>?BAA=@CBBBCC@C@BBC>CBC@AAACCCBBCAAAC@>>BB@@ABAAABD>BBAAB@BA>><=:>B:::
@ATNG8:01835:07091
GATGGTAGTATATCGCGTCGCTATCCAGAAGATCAGGAACTCTAGAAGAATTCAGATTTTTAACACGAGAGTAAACGTAAAAAGAAGGTTTTACAAGACTCACGTTTAACAATATTGCAGCAGTACGCACACAATCGAAGCGCAGTAAGGATGGCTAGTGTAACTAGCAAGAATACCACGAAAGCAAGAAAAAAGAAGTACGCTATTAACTATTAACGTACCTGTCTCTTCCGAAACGAATGAGTACTATAGACTATCTGAGACTACCATCGAATGAGGTTAGTCT
+
><BB@CDCBBBDCBCBACADCCCCC?A@B:;;BA;::;?BECCDCC@CC@C?BBBCBCCG5C@DECCBBBA@@B<@=@?===,>@:;9>>>4>CA@CCBABCC;;;0;=@A>BBB>AAA?BBCCCCCBBBBBC@BBBB?BBDBB@@A@E@D@A?ACCCBDDB@FCBBBB?AA>:9:>AACCF<??@;::9999%:>;;?8?B=C??:9898=<1<7<;@@@<@BB@@@D@D?ABE>E@?>?BDBBBDAAAAAA::9ABAAAA998><>A?>>C?>?>B>B=AACBB
@ATNG8:01836:07112
GATGGTAGAGTACAGTGTAGTAGACCAGAAGATCAGGAACTCTAGAATTCAGATTTTTAACACGAGAGTAAACGTAAAAAGAAGGTTTTACAAGACTCACGTTAACAATATTGCAGCAGTACGCACACAATCGAAGCGCAGTAAGGATGGCTAGTGTAACTAGCAAGAATACCACGAAAGCGAGAAAAAGAAGTACGCTATTAACTATTAACGTACCTGTCTCTTCCGAAACGAATGAGTACGTGTGACGTACGTGAGCTACCATCGAATGAGGTTAGTCT
+
<<<<@BCBCCCAACCDGCCCCGHCC@CHCAGCDDCC@C@CBBBC@@=@=@?==>==>,=6=>?BBBBB??=3<<88889(:;<;9888.8>@<BBAAAB@AA<A<=949973:<<=?A@@@@>?AA?AC:>>@@;>>>>>???<?<@@C?BB>BB@@@<A>==>?;?B>BAB?@???A;@A@@??===,?@==BBA@?>>A<A;A88;>D:=<@AA=@@@@>>=<?>BBB:B??<?AAAAAABBBBBBCBBBBBBBBBCBAA>ABBBC@BBB><><A=>;>
@ATNG8:01837:07115
GATGGTAGCTCTGCTCTGACTCTCGTACTCATTCGTTTCGGAAGAGACAGGTACGTTAATAGTTAATAGCGTACTTCTTTTTCTTGCTTTCGTGGTATTCTTGCTAGTTACACTAGCCATCCTTACTGCGCTTCGATTGTGTGCGTACTGCTGCAATATTGTTAACGTGAGTCTTGTAAAACCTTCTTTTTACGTTTACTCTCGTGTTAAAAATCTGAATTCTTCTAGAGTTCCTGATCTTCTGGGTCTACGCTCGTCGCGCTACCATCGAATGAGGTTAGTCT
+
55>>:CCCCDBBBBCBBBBBHCCDCCBBCCCD@DBBA<BC@C@BBBCCCC@CDCCC@DACCBB?B@CCCCCDCBB@BCBCC5BB@C@@@;@@AB?BAC@CB?;;;C@A?BCFCCCCD@BCBAC@CCBCCFBB?BC@@>BCCBCBBBBBCBCC@@A?@@@@BC@C?CCCCCCECC@CBBBB<B@C?CCCCB0BB:;;6;CEDIDCCCB?CBBC3BBBCCAC@DC?BBCCCCC?C?CCDDDD>@AGE?CBBBCCCCCCCCBBBBCBB@BBBDC@BBBB?BADDBBB
@ATNG8:01837:07128
GATGTGCGTGAGAGAGAGACCCAGAAGATCAGGAACTCTAGAATGAATTCAGATTTTTAACACGAGAGTAAACGTAAAAAGAAGGTTTTACAAGACTCACGTTAACAATATTGCATCAGTACGCACACAATCGAAGCGCAAGTAATGGATTGGCTAGTGTAACTAAGCAAGAATACCACGAAAGCAAGAAAAAGAAGTACGCTATTAACTATTAACGTACCTGTCTCTTCCGAAACGAATGAGTACTGTATCTATGTGTGCGCTACCATCGAATGAGGTTAGGTCT
+
@<94477/////:@AD@C:;;)545.5A@>>;:?:?BCBC>C<@?@2:49::::<<<+;7;<<<<<=898?8:=@@AAA0;986:@?@2A??<?C>BB>>00+/6;;6=?@@@@AA@@@9949:;888=7B?<A>??<77/777/33322+2+25:5559=32//65/-(,5(,,,(-22770622+25555(3726...36::=5=5::::49587ABA;??ABA@A<=:000+000*/::?@BABAA???D:89ABBACAA><95<@<@A;690@:=;00+000
@ATNG8:01839:07104
GATGGTAGTGTCATATGAGAGTGTGTACTCATTCGTTTCGGAAGAGACAGGTACGTTAATAGTTAATAGCGTACTTCTTTTTCTTGCTTTCGTGGTATTCTTGCTAGTTACACTAGCCATCCTTACTGCGCTTCGATTGTGTGCGTACTGCTGCAATATTGTTAACGTGAGTCTTGTAAAACCTTCTTTTTACGTTTACTCTCGTGTTAAAATCTGAATTCTTCTAGAGTTCCTGATCTTCTGGTATGACTAGTGTACTACTACCATCGAATGAGGTTAGTCT
+
><<<9;;;>BCC;;66A=A@CCCCBB;;;=9<8959:3;C:=:===;;<=9=>@>=:<9=<550669;<>;>>?>+/00/0$//)/9<>2::5505;;7=?<@?@@9946@@@BBBD9:;A=B6:9BACCBB@ABDD9;;BBAABBA;;;CBCCD@CBB?BB?B?BBABCB@@A?AACCC6?;?<@@ABB1@@@@@:?>>@@:9:992999*9/:/0)/49:7;?=?>==0504999993:5505@@@@@A@@A@BBBBAAABB>BA=<>9000>:>8==ABC
@ATNG8:01846:07102
GATGGTAGGCACTGCGCACACATCCCAGAAGATCAGGAACTCTAGAAGAATTCAGATTTTTAACACGAGAGTAAACGTAAAAAGAAGGTTTTACAAGACTCACGTTAACAATATTGCAGCAGTACGCACACAATCGAAGCGCAGTAAGGATGGCTAGTGTAACTAGCAAGAATACCACGAAAGCAAGAAAAAAGAAGTACGCTATTAACTATTAACGTACCTGTCTCTTCCGAAACGAATGAGTACTACTCTCAGAGACACACTACCATCGAATGAGGTTAGTCT
+
445;7<:;5::::<566;;@CCCC>7><<8@9;:B@=B@BBBBBBB@BB?B?AC;;9=::):9>>B=@@?=778-73;9===+==7<.555&5999>?;;9B==>;>8=>:99:9>??@BCCCGCBBACBA@=@BAB>@@BBBBBC?DACCB@BABDEBBBABCBBBC<><889717777717884333333#396;344<2229;;;99<<3<499B@@=????A@C=A=AAA<BAB@BBB@@BBCC??@BBAA??@BB>>>>>>9>;<;96<???:@9??@@@
@ATNG8:01850:07117
GATGGTAGATACTCGCTGATACACCCAGAAGATCAGGAACTCTAGAAGAATTCATTGATTTTTAACACGAGAGTAAAACGTTAAAAAGAAGGTTTTACAAGACTCACGTTAACAATATTGCAGCAGTACGCACACAATCGAAGCGCAGTAAGGATGGCTAGTGTAACTAGCAAGAATACCACGAAAGCAAGAAAAAGAAGTACGCTATTAACTATTAACGTACCTGTCTCTTCCGAAACTAATGAGTACTATAGACTATCTGAGACTACCATCGAATGAGTTAGTCT
+
:8:505;::;<::566>=>>?666=6=>=8=@6:5:8<7<<<<<;9833-326::6/0/;;;+:5:::<;:66////&//9499<<*<<6<49990;:<8=666?@<>@4949?:<??7??@?BBBCCCDHBBB;;5;;9:44><?@A=<8<9:9949>:=???E>AABA??;895/996/--78/---*/:9::+7718::;<;885,5.25591717;?@??B;:;<::4:4::<5<<<9>><333=<@>A<<333;?@?>>?A???<@><<=<@?000;9:/09
@ATNG8:01852:07117
GATGGTAGTGTCATATGAGACGTGTGTACTCATTCGTTTCGGAAGAGACAGGTACGTTTAATAGTTAATAGACGTAACTTCTTTTTCTTTGCTTTCGTGGTATTTCTTGCTAGTTACACTAGCCTTCCTTACTGCGCTTCGATTGTGTGCGTACTGCTGCAATATTGTTAACGTGAGTCTTGTAAAAACCTTCTTTTTACGTTTACTCTCGTGTTAAAAATCTGAATTCTTCTAGAGTTCCTGATCTTCTGGATAGCGACGCGATATACTACCATCGAATGAGGTTAGTCT
+
BAAB@GD@A@>=@9659;;0///:;7;;;9998388990::5:54955555.5599<>3949554057=<555555.597:<<<<*<<>466=?3:;;;49;9>3>=*////9;8<;;;<<==?B@C@C?AB<;<BBB<@@AA;@@@999???999@ABAB<@??<???C:??>9945997;55555$57<5<<>>>+=<@?@6<696<99>99.5555$577//)/)/;5::59944.4.4;:<<<8959.9599999599;;;==B>CBB?AA@9968BBCAC@CDECJ
@ATNG8:01852:07124
GATGGTAGGCGACATACATACGCGCCAGAAGATCAGGAACTCTAGAAGAATTCAGATTTTTAACACGAGAGTAAACGTAAAAAGAAGGTTTTACAAGACTCACGTTAACAATATTGCAGCAGTACGCACACAATCGAAGCGCAGTAAGGATGGCTAGTGTAACTAGCAAGAATACCACGAAAGCAAGAAAAAGAAGTACGCTATTAACTATTAACGTACCTGTCTCTTCCGAAACGAATGAGTACCTCTCAGACGCTCGTCCTACCATCGAATGAGGTTAGTCT
+
44<<9=AA?B;:<CDDECDDBBBBB?CDC@BBBB;;9;?CBCBCCC@BC?C@CDBCBCCD5CABBCCCCCCAAA<@;;;CCG5CB>B5;;;*:CA>BCBAA@C@@<A<@A>BBC>A@CECCCCBBBBBACCCBCBBB?BBCCBBBB?@=A@@<@BBCBDED@BBACCC?CC?AAC?AA999,8>=:99:9:(9>;999?BBBBE>B>ABBB>A>A?BBBACBCCBCC@C?BBC<DAA?BCBCCCC?CCAAAADCDDB>>?B@BBB@B?>==<==7717:>AABB
@ATNG8:01855:07133
GATGGTAGGAGACACGCGCACACGTACTCATTCGTTTCGGAAGAGACAGGTACGTTAATAGTTAATAGCGTACTTCTTTTTCTTGCTTTCGTGGTATTCTTGCTAGTTACACTAGCCATCCTTACTGCGCTTCGATTGTGTGCGTACTGCTGCAATATTGTTAACGTGAGTCTTGTAAAACCTTCTTTTTACGTTTACTCTCGTGTTAAAAATCTGAATTCTTCTAGAGTTCCTGATCTTCTGGTGAGATATGCATGATGCTACCATCGAATGAGGTTAGTCT
+
@>><@CCC?BBBCCBCBCGBABBCCBBBCCC@DCCC=CC@C@BBBCCCC@CCCCC?C?CCCC?C?CCCCAACBB>AA@@@2@C@BBBD=BCCC=BBB>??:88:BAA>AFBBBBBB>BBB@B@AAA@@@??=DDAA7;;>>?@@???@@@>>>@7:;@>CC;>9=>@@B@@@B<>>>A@6@<A;<=<<<+<=99:0;=<788=<>=18888(8>=>@<@<@@<@@??>>><@<?@@BDD6;;B=AAABA>>>???@A@????<<6<<<<<6:::=;@<>==AA
@ATNG8:01858:07114
GATGGTAGCTCGCTGATGATATCTCCAGAAGATCAGGAACTCTAGAAGAATTCAGATTTTTAACACGAGAGTAAACGTAAAAAGAAGGTTTTACAAGACTCACGTTAACAATATTGCAGCAGTACGCACACAATCGAAGCGCAGTAAGGATGGCTAGTGTAACTAGCAAGAATACCACGAAAGCAAGAAAAAAGAATACGCTATTAACTATTAACGTACCTGTCTCTTCCGAAACGAATGAGTACATAGATATACGTATAGCTACCATCGAATGAGGTTAGTCT
+
<>::54449555<<>B;99<=<<<>9><@>@95555.54445>==<9::583/////889)9477;:::===BC<@@<<=;;*4425.55505<=9=ABABBBLD@D@FD@CA@=@BBABBAA>C@@BBBBB@CBBB?B;;;BBCC>A?@CC>AABBD:9:=@>>?@@=77038828=;;;,333,337777$7;<339@@@:;55.5552-2169??@<@??>A??9=9==?8=??=989A@@????@@999???=9:///9883<:5569>>;<5:49<=55
@ATNG8:01859:07091
GATGGTAGCACGACACGACGATGTGTACTTATTCGTTTGGAAGAGACAGGTACGTTAATAGTTAATAGCGTACTTCTTTTTCTTGCTTTCGTGGTATTCTTGCTAGTTACACTAGCCATCCTTACTGCGCTTCGATTGTGTGCGTACTGCTGCAATATTGTTAACGTGAGTCTTGTAAAACCTTCTTTTTACGTTTACTCTCGTGTTAAAAAATCTGAATTCTTCTAGAGTTCCTGATCTCTGGTAGAGCGTGCATATATCTACCATCGAATGAGGTTAGTCT
+
ECCC@CCABBD<66=ABB9:6;BBABBBA7;;8<>B>>C@DACBBBBBB9A@@9:695=@00+/399:;CBBBC>BCDDD5CC@BA@?=A?=?7::A;AA779>A?@7@BA??@@@=AAAAC?ABABBCBC@BBBA>BBBCBB??ACCAAAA@@<>>><@A<@;?AAAC>>;;4<;;;;1;8<8>>>>?/===AA9@>;;:>>>AA:@@@@>%9255<8B8=B@BBB===A7B>BBBAB>>?C?CABAABAABCBBBBDFCBAA>ABBCC?A@??;?=AC???
@ATNG8:01862:07110
GATGGTAGCGCACACATAGATACAGTACTCATTCGTTTCGGAAGAGACAGGTACGTTAATAGTTAATAGCGTACTTCTTTTTCTTTGCTTTCGTGGTATTCTTGCTAGTTACACTAGCCATCCTTACTGCGCTTCGATTGTGTGCGTACTGCTGCAATATTGTTAACGTGAGTCTTGTAAAACCTTCTTTTTACGTTTACTCTCGTGTTAAAAATCTGAATTCTTCTAGAGTTCCTGATCTTCTGGATAGCGACGCGATATACTACCATCGAATGAGGTTAGTCT
+
=><<?B:9;<@BBAAB;;;@;@BC@CCJCBBA;@@@@;@@;@?@;@CCCC@C>===9<:@;;<:>7;;;<;<<>9399999(444)4444)495515==8;<7;CAA>A69:B?A?>>699A:>=ABBBBBBB?BBBCABBCCCBBB;;;BBAAA@=@BB?BC=@;@@?=>>:::;?:999*94=299999(9=>@C=CCC@A<>B<<.5555$5==;@194:D=B;::CBB<?<>@@;>@:>?>469BBBCC;:;A?B@>?A?>>=A@?>>8;=::2:4:A?A;
@ATNG8:01864:07124
GATGGTAGACATATCGTACTCTCTGTACTCATTCGTTTCGGAAGAGACAGGTACGTTAATAGTTAATAGCGTACTTCTTTTTCTTGCTTTCGTGGTATTCTTGCTAGTTACACTAGCCATCCTTACTGCGCTTCGATTGTGTGCGTACTGCTGCAATATTGTTTAACGTGAGTCTTGTAAAACCTTTCTTTTTACGTTTACTCTTCGTGTTAAAAATCTGAATTCTTCTATAGTTCCTGATCTTCTGGGTGCGCTACAGTCTCTCTACCATCGAATGAGGTTAGTCT
+
<<;;?BBBBCDDGCCCCBBBCCCCC>A<=A=A@CCCE?CB?B@BCAABCC@DCA@@588:@@?>D>BBBA@AB?>9;::::+>?;>800)000/5?>><>?;?A@@@A=ABAAA>AB<@==:=;A@>==>>>>D@??<BBA>>>>;;;@>>=??>39::4888)818>?@@???G;>>AA>/=188(8<;=</89///)////8489=660////'.//.74;6>@;@BBAAA?;@<@ABA==899881///;;=A;;;??BBA@99:69633=4--/@5:5:=:>>
@ATNG8:01866:07120
GATGGTAGCTCTGCTCTGACTCTCGTACTCATTCGTTTCGGAAGAGACAGGTACGTTTAATAGTTAATAGCGTACTTCTTTTTCTTGCTTTCGTGGTATTCTTGCTAGTTACACTAGCCATCCTTACTGCGCTTCGATTGTGTGCGTACTGCTGCAATATTGTTAACGTGAGTCTTGTAAAAACCTTCTTTTTACGTTTACTCTCGTGTTAAAAATCTGAATTCTTCTAGAGTTCCTGATCTTCTGGCGCTCTGTCACGTCTGCTACCATCGAATGAGGTTAGTCT
+
<A<>ACCCCA;@CBBC:9;CDACABBBBBCA@=@AAD>BB?C@CCBBBBC?BAB<;;):=B>;@@GAEBBCA00-86...--$--(/999/<B@;;AA@:>D69:@@BCADECCCDDC?BBC@C@CCBCBCBB>BCCCADCCBBBBBBAAABBB@@<@AA=AB<@=@BCBCCHBB>A;;<<<*<=F4;:FDD5CCCCF>BBB:::@BA<@@A@@+CB@?;:><@B@BBDCCCD@B@BFCBBC8;;B?BCCCCBAAAA@BBB@AABEE?BBCCD@CAAA>A@?AACD
@ATNG8:01866:07131
GATGGTAGGAGACACGTCGCACACGTACTCATTCGTTTCGGAAGAGACAGGTACGTTAATAGTTAATAGCGTACTTCTTTTTCTTGCTTTCGTGGTATTCTTGCTTGTTACACTAGCCATCCTTACTGCGCTTCGATTGTGTGCGTACTGCTGCAATATTGTTAACGTGAGTCTTGTAAAACCTTCTTTTTACGTTTACTCTCGTGTTAAAAATCTGAATTCTTCTAGAGTTCCTGATCTTCTGGGCAGACTCTCACACGCCTACCATCGAATGAGGTTAGTCT
+
CBCB?BCD>ABCCCDCCBBBBCDEDAAADDCC@CGCG?DC@CACCBCCBB>ACBBA@B@CCBA?C?CD@AAACCC?????@.?A=@???:?BCC=?@A>AC?BAA>?><@???AAAB@B?@=@@@@@@B>>>=AA@@6;;===>====A?>;;;;6;==<??;><>@@???@@@5;;?>=/=5;5;;==>/?AADD;A@AAAA>>?>8====.=>>>@<@=AA<??B?>===B====??C:>=>?8>:;:;;>AAB@@@??<>>=;<===?<?@@C<><>@@@@
@ATNG8:01869:07124
GATGGTAGTGTGTCTCTGAGAGTAGTACTCATTCGTTTCGGAAGAGACAGGTACGTTAATAGTTAATAGCGTACTTCTTTTTCTTGCTTTCGTGGTATTCTTGCTAGTTACACTAGCCATCCTTACTGCGCTTCGATTGTGTGCGTACTGCTGCAATATTGTTAACGTGAGTCTTGTAAAACCTTCTTTTTACGTTTACTCTCGTGTTAAAAATCTGAATTCTTCTAGAGTTCCTGATCTTCTGGCTCTCGTAGACAGATACTACCATCGAATGAGGTTAGTCT
+
?<A>ADCBB@@@::;<696BFDFBBBBBBECC?A:::/;B5;8:ABB@@@@AABBB@BACICB@B?CBABCBEFJACCDDC2BB?BBBJ=C@;;4;9=9;B>BBBBBCACCCCCCCC@CCC@C@FCCCCDCB@BCCC@CCCCBAAAB::;CCBBB?BBB@DC@C;<<CCC@AAAADCDJL;C@B@BCIHF2BA@@A8@@@AABA;:;4;:;:*9CC?@?A=BB>ABBCBBB@C@CCCCBA=B<;7;ACACC;;;B;;;BBAA:999;;;00*////)/+96>@A
@ATNG8:01870:07103
GATGGTAGCTCTGCTCTGACTCTCGTACTCATTCGTTTCGGAAGAGACAGGTACGTTAATAGTTAATAGCGTACTTCTTTTTCTTGCTTTCGTGGTATTCTTGCTAGTTACACTAGCCATCCTTACTGCGCTTCGATGTGTGCGTACTGCTGCAATATTGTTAACGTGAGTCTTGTAAAACCTTCTTTTTACGTTTACTCTCGTGTTAAAAATCTGAATTCTTCTAGAGTTCCTGATCTTCTGGCGCTCTGTCACGTCTGCTACCATCGAATGAGGTTAGTCT
+
BBBB?BDCBBBCBBBDCABBDCCDFAAACCCC@CBCB<BD@G@BCBDCCC>BCGGE@C@BBBDACEEECCCCFBB@BCDCD5CC@CBBA<AABB@DEEACC?A@BBBB?BBBCBB@@=A@D@C?CCCCBBBCACBBBCCCBBBBBBCCCCBBBB@CBB?BB@D>AABCCCCCHBCBBAB9B>B>;;;<<*;BBCI>CBCCCCDCCC?CBCB5BCCDG@B@BC?BBBBBCB@C@CCCBBA<?:;6;BAAB;;;CCBDCBBBBBDC@BABBB?AAAD@D@DECCB
@ATNG8:01873:07091
GATGGTAGTGTCATATGAGAGTGTGTACTCATTCGTTTCGGAAGAGACAGGTACGTTAATAGTTAATAGCGTACTTCTTTTTCTTGCTTTCGTGGTATTCTTGCTAGTTACACTAGCCATCCTTACTGCGCTTCGATTGTGTGCGTACTGCTGCAATATTGTTAACGTGAGTCTTGTAAAACCTTCTTTTTACGTTTACTCTCGTGTTAAAAATCTGAATTCTTCTAGAGTTCCTGATCTTCTGGAGATACACATGATACTCTACCATCGAATGAGGTTAGTCT
+
55<>:>>CDDC?@<>>DBBCCGCCDDB@@CBB?ACCD>CC?C@CCBBC9:96?=CC?A>@CBB>C>BCCBBBEDCABDDED5CB?BCCD>DCCC?BCEABB?AACCCC@CCDICCAA=ABC?B?CCCCCCCC@CCFG9:9BBBABBAAABCBCBC@B;;9;C@BADDBCCBBBB<?;;;;.;;@;;;;;;*;;?@@6;;BCBBBDCC5;;;;*:BBCC@C?AA=ABBBCCD@C@CBBBBB>BBB?BBCBBCFCBAABDBBCBBBB<@;::@?:;=E@C@DBAAA
@ATNG8:01829:07144
GATGGTAGTATAGAGCTCTACATAGTACTCATTCGTTTCGGAAGAGACAGGTACGTTAATAGTTAATAGCGTACTTCTTTTTCTTGCTTTCGTGGTATTCTTGCTAGTTACACTAGCCATCCTTACTGCGCTTCGATTGTGTGCGTACTGCTGCAATATTGTTAACGTGAGTCTTGTAAAACCTTCTTTTTACGTTTACTCTCGTGTTAAGAATCTGAATTCTTCTAGAGTTCCTGATCTTCTGGGCAGTACTCTCACACGCCTACCATCGAATGAGGTTAGTCT
+
@@>:>@CBBAACCCCCBBCCDECCCCBBBCCB@CBBE=BB>@=@BB@B;;8;BBAA?B>AAECAC?CCAAACB@B>BBBBB+A:8:8;;1;8885==D?BB>???B@A>ABBBB;;;<A@@<@<>>>>>==@=?:;;<@@@@@@@>>:99<<99:47885;<8=:@>??@@@??8;;?DD1>6;5;>>>>/>>>>>7>>;;;===>>=B<@?=?>>>@=A=??;?C>>>@@<@<@@??@B<@;<;199///7=<>????@>>;>@@<@=<<<7///:597<:::>
@ATNG8:01832:07179
GATGGTAGCTATACGTATATCTATGTACTCATTCGTTTCGGAAGAGACAGGTACGTTAATAGTTAATAGCGTACTTCTTTTTCTTGCTTTCGTGGTATTCTTGCTAGTTACACTAGCCATCCTTACTGCGCTTCGATTGTGTGCGTACTGCTGCAATATTGTTAACGTGAGTCTTGTAAAACCTTCTTTTTACGTTTACTCTCGTGTTAAAAATCTGAATTCTTCTAGAGTTCCTGATCTTCTGGAGATACACATGATACTCTACCATCGAATGAGGTTAGTCT
+
;?<<@CCECCHDD@@ABCCCFFDBDBB@ACCC@CCBI>BB@B@BCCCCCC?BBCCC??>@CCC@C@BBBBBBAAA?CCCCC3AB?AABC=BBBB=???;>><?@@CAB<@@CBBBBB>AAB@B@B????>>>=@@@A<>>::;>888>>=>>>;;5;===@@=A=AAAAAAA@>9=8888)87=8>@FED.>>;;;3;>>AAAA>;;4::::*;===@;>:>A:==BBAAA<C=AAAAAA:>>B;>?=>>>A>=<@?<==?>>>@=A??>>8==;;5;8=;;;>
@ATNG8:01837:07177
GATGGTAGCATCATGCATATCTCACCAGAAGATCAGGAACTCTAGAAGAATTCAGATTTTTAACACGAGAGTAAACGTAAAAAGAAGGTTTTACAAGACTCACGTTAACAATATTGCAGCAGTACGCACACAATCGAAGCGCAGTAAGGATGGCTAGTGTAACTAGCAAGAATACCACGAAAAGCAAGAAAAAAGAAGTACGCTATTAACTATTAACGTACCTGTCTCTTCCGAAACGAATGAGTACAGAGAGTACGATATGTCTACCATCGAATGAGGTTAGTCT
+
::;<7;;?BDBBBA@@CCBDBDCBB@DEC@CCCCCB?B?BBA@@??:?A3959A?;>???.98BCBAACCBCBC>BB@@@@@,??;@<AAA9BCC?BBBBCCC;;;;@BD@C;;;;DCBDDFBBBEDDDDCC?B@@@=BBCDCCCC?D@CBC?BDCCCBBB@CBABBB?AA=@??3:::999+9993::::99%9;<8=8B;;BB=<8;57::-919<AAB>BB;;;AA>AAGDD<BBC@CAAABBBCCCBBBBBBBBB???BBBCD@B=>>?=;;;;7;<AAA@@
@ATNG8:01838:07160
GATGGTAGGCGAGAGTGAGACGCAGTACTCATTCGTTTCGGAAGAGACAGGTACGTTAATAGTTAATAGCGTACTTCTTTTTCTTGCTTTCGTGGTATTCTTGCTAGTTACACTAGCCATCCTTACTGCGCTTCGATTGTGTGCGTACTGCTGCAATATTGTTAACGTGAGTCTTGTAAAACCTTCTTTTTACGTTTACTCTCGTGTTAAAATCTGAATTCTTCTAAGTCTGATCTTCTGTAGTACTGTGTCATGGATGCTACATCGTAACAGGTTAGTCT
+
:9//)---(///77///55555555666>>==9;99945=9==:;:;9>>>AA:9;;A6;:BC?CACC;::B:43:33333$3><:88818AAB?BBG@CC=?>BB@@>ABBBBBBB=A@C?A<@@>>>???<A<>>377@??C@@@@@AA@>>>=>>><AA7;8:@@A>==@A<?????6@=A978787(8=<<=6>;;;>>=:<<1888)5::7=;A;==8=8807:6/././/(./6645..-26--..677)2222255:55555/55949285558
@ATNG8:01839:07183
GATACACGTCGCACACGTACTCATTCGTTTCGGAAGAGACAGGTACGTTAATAGTTAATAGCGTACTTCTTTTTCTTGCTTTCGTCTGGTATTCTTTCTAGTTACACTTAGCCATCCTTACTGCGCTTCGATTGTGTGCGTACTGCTGCAATATTGTTAACGTGAGTCTTGTAAAACCTTCTTTTTACGTTTACTCTCGTGTTAAAAAATCTTGAATTCTTTCTAGAGTTCCTGAATCTTCTGGCGTCTCTGTCACGTCTGCTACCATCGAATGAGGTTAGTCT
+
:::;;?BDE;69CCDBCD;;<CCA:@@A@8@B;@=@A@<>::095<A?=B@C@?@@B?AAA?999=?<:9999'9<<:<<<58..---(--50///(48888283333-344.44:5:.4///////)///:5;;;333888888::=@@4:3748>06,29223::;>8>7888&2.5222222$2668=/79A?@?8828+33333#322,5>8<8544/5::;?==6616//)/6:)/-/)////66--///9;;;<=>==B>BC@@?@AAAA>A=@BBAA
@ATNG8:01842:07146
GATGGTAGCGCACACATAGATACAGTACTCATTCGTTTCGGAAGAGACAGGTACGTTAATAGTTAATAGCGTACTTCTTTTTTCTTGCTTTCGTGGTATTCTTGCTAGTTACACTAGCCATCCTTACTGCGCTTCGATTGTGTGCGTACTGCTGCAATATCGTTAACGTGAGTCTTGTAAAACCTTCTTTTTACGTTTACTCTCGTGTTAAAAATCTGAATTCTTCTAGAGTTCCTGATCTTCTGGTAGAGCGTGCATATATCTACCATCGAATGAGGTTAGTCT
+
<<<B?BAB;;6B???BAAADCCABBBFBBBBB?B@@@9@G=@=@@AAABG@ICBA@1;2:?@@4;7;BBBBB@=?9999494#4;7;8@=5=955.5;>9=C:9:CCCCACCCCBBBB=@@B?B?CCCCIFCCACCB@?A;<<CCBBBB@@;;;AA>ABCCGD?B?BBCCCCCEE@BCCDD;C@C?BBBBB2ABCBE<;;DCCBCC;;5;AAA,A;:9?:?=@@?BBBB@@@=@=AAAA@@<@@A;AACABAA@;;:FCCBBCC:969?@<<20000)0:;=@@@
@ATNG8:01848:07176
GATGGTAGCGCGACGAGCGTAGACCCAGAAGATCAGGAACTCTAGAAGAATTCAGATTTTTAACACGAGAGTAAACGTAAAAAGAAGGTTTTACAAGACTCACGTTAACAATATTGCAGCAGTACGCACACAATCGAAGCGCAGTAAGGATGGCTAGTGTAACTAGCAAGAATACCACGAAAGCAAGAAAAAAGAAGTACGCTATTAACTATTAACGTACCTGTCTCTTCCGAAACGAATGAGTACGATGAGATCTCGTGTGCTACCATCGAATGAGGTTAGTCT
+
CAAA<@<<>=AA@??C@BA@AB??<5@BB?AAACBB>BFCBBBACC?BB@C?BC@@?BBB3B?BBBBDA@@999+9>;;;;;*;C>@?BCB9CCCACHCCFCEBB@B@BB@CDD?CCCDCBCCCBCBBBB@@?ABCC@AACBCCAB?C@CCB?CDEEBB@?=?CACAB???:9998<<999+998;999999$8;<9;8=<=AA=32329>>3?=?ABCC@CBBBBCE=@=?BA9@9959AAAABC?@?AACDAA888==::::::;@@???;>@9959?CACBB
@ATNG8:01857:07160
GATGGTAGTATATCGCGTCGCTATCCAGAAGATCAGGAACTCTAGAAGAATTCAGATTTTTAACACGAGAGTAAACGTAAAAAGAAGGTTTTACAAGACTCACGTTAACAATATTGCAGCAGTACGCACACAATCGAAGCGCAGTAAGGATGGCTAGTGTAACTAGCAAGAATACCACGAAAGCAAGAAAAAGAAGTACGCTATTAACTATTAAACGTACCTGTCTCTTCCGAAACGAATGAGTACTATAGACTATCTGAGACTACCATCGAATGAGGTTAGTCT
+
:<<>@CB?@@;<<<==>??BCC>==8=<>9=BBBCC?B=AAAAAAB?BB@F@CB@A@CCC5G?@@??B?@>:><68799444$4939.555&5;;49A;<<@=5:49<@@;@BB9==>>CCCCBBA@@BBBB@BBBB9:;CBBAA@>A?B;;89@@:@55504=A>?>?B?:==:*/////)/07887889(7<8<8>@@?9;:4:37978078(89?@B?BBAAABA>A?::9/79817@??@@?????>BCBBBB999BBBBBB@B999B?AAA@;@;?@B@@
@ATNG8:01866:07159
GATGGTAGCTATACGTATATCTATGTACTCATTCGTTTCGGAAGAGACAGGTACGTTAATTAGTTAATAGCGTACTTACTTTTTCTTAGCTTTCGTGGTATTCTTCTAGTTACACTTAGCCTATCCTTACTGCGCTTCGATTGTGTGCGTACTGCTGCAATATTGTTAACGTGAGTCTTGTAAAACCGTTCTTTTTACGTTTACTCTCGTGTTAAAATCTGAATTCTTCTAGGTTCCTGATCTTCTGGACAGAGTGTGCAGATACTACCATCGAATGAGGTTAGTCT
+
;::;=@:>@A<;65;;<666<<>669B@BA;;....-(--(-(--87955.5=:902;*0)/0/)/3888?A:94:-333333$33,33333(3443-3:;648338:33,/690/(/66(//3327,3328:999399>@388:;:::;;888:856</66A7==:=9877995526033999+8(...37777'65-..'.55...6..2+222&2266:6;6==38755056=5777366*///3/56<=A@@@===?>??>>>>;>>@??;??=:5:9=<///
@ATNG8:01866:07188
GATGGTAGAGTATCATGTGTATCTCCAGAAGATCAGGAACTCTAGAAGAATTCAGATTTTTAACACGAGAGTAAACGTAAAAAGAAGGTTTTACAAGACTCACGTTAACAATATTGCAGCAGTACGCACACAATCGAAGCGCAGTAAGGATGGCTAGTGTAACTAGCAAGAATACCACGAAAGCAAGAAAAAAGAAGTACGCTATTAACTATTAACGTACCTGTCTCTTCCGAAACGAATGAGTACTACTCTCAGAGACACACTACCATCGAATGAGGTTAGTCT
+
::<>@CBBBCCBCBDBBBCCCBBBC@BBD@CCCCBB?B>AABBBBB?CB@E@BBB;::::*:@BCCBCDCCAA?6?@;:;:;*;B>C7;:94:A@=ABBBAAB:98;@DD@CCC?AADCABADDBBBBBCCB@BCDD?BCCBCAAB?BACBB?BCEEDCCC?CCCBBB?BB@BBB=@?887.:??;9:9:9:%9@<??>?BBCCC?A?BBBB<;7:@CAA?@CAAABB=A?BBA<B;;:<DCCBCCCCCAABCCCA@@BBBCAABB?CABAB?AC@@=@=@BBBA
@ATNG8:01869:07171
GATGGTAGAGTATCATGTGTATCTCCAGAAGATCAGGAACTCTAGAAGAATTCAGATTTTTAACACGAGAGTAAACGTAAAAAGAAGGTTTTACAAGACTCACGTTAACAATATTGCAGCAGTACGCACACAATCGAAGCGCAGTAAGGATGGCTAGTGTAACTAGCAAGAATACCACGAAAGCAAGAAAAAAGAAGTACGCTATTAACTATTAACGTACTGTCTCTTCCGAAACGAATGAGTACATAGATATACGTATAGCTACCATCGAATGAGGTTAGTCT
+
@@@<?BBBBA<=A:;;BBBBCCBBDADBB>@A??99.9:945;?;>:B>@B?BBCAA@@@,==@AB=AAB000A3<700000$/9495<<<0<<<8=9::@@?<@:B@BB?BBD@CCBDCCCCCCDCCCCCC@CBBB@BBABBBBB@B>ABB@BDCCBBBC@BBBBBB?AB?AAA999BCD>B?>;999999%9?<>979;?A?<<<>>>@@:;4:<;;:BBA;;;C@D?:;;69>=;@BCBBCCCBDBBBBF@@?@EC???CBB?BBA>>18676-64:788>
@ATNG8:01871:07177
GATGGTAGCGCATATCAGCGTAGCCCAGAAGATCAGGAACTCTAGAAGAATTCAGATTTTTAACACGAGAGTAAACGTAAAAAGAAGGTTTTACAAGACTCACGTTAACAATATTGCAGCAGTACGCACACAATCGAAGCGCAGTAAGGATGGCTAGTGTAACTAGCAAGAATACCACGAAAAGCAAGAAAAAAGATGTACGCTATTAACTATTAACGTACCTGTCTCTTCCGAAACGAATGAGTACGAGAGTCAGAGCAGAGCTACCATCGAATGAGGTTAGTCT
+
ABAA=BBAB;99CCDCCBBBBBBBB=BBB@BBCBBB=A799>=>BC<??;@8994:9999$489=@:><70007.7900///$0;7<.555&5::9>BBBBBB;:8;?BD@BBB;;;BFFDBBFBBBBBBBC@CCCCACCJDCBBC@BACCGABAABCCBC@CCCCCE@CC?BBA;>>8888-9@@=ABCDCC)CBB@AA???CCC@CACCDC:;:;BCCCABBBA@AC?B?@@@8@AA=@BBBBBBBBBAAACCCB@?>????BBCACABBB?BICC@B@CCCCC
@ATNG8:01876:07176
GATGGTAGGCTGTGTGAGAGTCTGCCCAGAAGATCAGGAACTCTAGAAGAATTCAGATTTTAACACGAGAGTAAACGTAAAAGAAGGTTTTACAAGACTCACGTTAACATATTGCAGCAGTACGCACACAATCGAAGCCGCAGTAAGGTATGGCTAGTGTAACTAGCAATAATACCACGAAAGCAAGAAAAAAGAAGTACGCTATTAACTATTAACGTACCTGTCTCTTCCGAAACGAATGAGTACCTCTCAGACGCTCGTCCTACCATCGAATGAGGTTAGTCT
+
:88:=<::+/////::<<>==99555)55>8556:55.5499456>>8==6904;:9999&488>>:9;;;743(3:<>>@5:@6?5===+33<6=888:?>;:5:5//.99.35::652222522255;055984571773.///5)..9>*/4:::=?=8=@=88:33717<</7///:(///)//////#39,33888:=<=8?6:33707/7>>;;8=<87773,2+266.633.3;333::49:::67?===>?>8818;;5;AB??<====9=<A==>@
@ATNG8:01829:07211
GATGGTAGCTCACGTACGTCACACGTACTCATTCGTTTCGGAAGAGACAGGTACGTTAATAGTTAATAGCGTACTTCTTTTTCTTGCTTTCGTGGTATTCTTGCTAGTTACACTAGCCATCCTTACTGCGCTTCGATTGTGTGCGTACTGCTGCAATATTGTTAACGTGAGTCTTGTAAAACCTTCTTTTTACGTTTACTCTCGTGTTAAAAATCTGAATTCTTCTAGAGTTCCTGATCTCTGGTATGACTAGTGTACTACTACCATCGAATGAGGTTAGTCT
+
@@AA@CCCCBBCABBCAAACBBCCCCABACBB@BDCD>CD?B?BDCCCBC?CCCCC?C@CCCC?C@CCBBBBBBB?BBCCC2AA?CBBA=ACCC@CAA=AB?BBBBBB>B@@@AACC=??A>B>BC?B@==>;A@@@:>>AA>>99<@DDAA===:??A=??;?<ABAA@@@@@9==AED5>:>9=<<<;+<>:::3;>>>???<=<18888(8==?B;@<@B;??@@@AA;A;A@@@A===<=AAA?>===@>AAAA@>>=>>8<<>>@;999>;D<@@<>=
@ATNG8:01830:07212
GATGGTAGCTCGCTGATGATATCTCCAGAAGATCAGGAACTCTAGAAGAATTCAGATTTTTAACACGAGAGTAAACGTAAAAAGAAGGTTTTACAAGATTCACGTTAACAATATTGCAGCAGTACGCACACAATCGAAGCGCAGTAAGGATGGCTAGTGTAACTAGCAAGAATACCGCGAAAGCAAGAAAAAGAAGTACGCTATTAACTATTAACGTACCTGTCTCTTCCGAAACGAATGAGTACACATCGTCGTGTCGTGCTACCATCGAATGAGGTTAGTCT
+
55<<9=CCCC>>CBBBCDDDDBCCC@CDE@CCDCBB?B@BBCBCCD@BB?B@CCBBBBBB3B@BBBBBCBA>>>7<>:;;;;*;B>B=@@@8@CCACCC@CDDBB@C@CC@CCC?BACCCDDDCCBBBBBBC?CCCC>??@CBCBB?C@CAA>ADDDDCCA=BABAAC?CC?AAA?BBAAA:??=;99999(:@=A??@DCCA@<@:==BB<A<@@CCC@BBBCBED?A>ADD>CBB?BBBBCCCC@@@BDBBBBBBBB???BCD?B@@@C?CB>><>?BABBB
@ATNG8:01831:07229
GATGGTAGTATCTGCACACTCTGTCCAGAAGATCAGGAACTCTAGAAGAATTCAGATTTTTAACATCGAGAGTAAACGTAAAAAGAAGGTTTTACAAGACTCACGTTAACAATATTGCAGCAGTACGCACACAATCGAAGCGCAGTAAGGATGGCTAGTGTAACTAGCAAGAATACCACGAAAGCAAGAAAAAGAAGTACGCTATTAACTATTAACGTACCTGTCTCTTCCGAAACGAATGAGTACATAGATATACGTATAGCTACCATCGAATGAGGTTAGTCT
+
4444.5<>CBABBCCBBBBCCCCCCAHCC@CFBBBB?B=A@A;;9@::<7@:99585==?+>9B855;999;;;<4:8:<===+43-3-333&39;39:8889833,3/39378849::7=@>>CCCCCBCCC@BBBC?BABBBBBB>C@C?@>@BCCCCCB?BACCDB@BB=@@A=AAABB=BAA>ABBBB3BB?B???BCABA<A<AA??:?=BACCC@CBBBBBB=A>ABA=B??=999A@AABBBBAACCCCAAAA@@@B:;7:@@=>:>BCA;>:>AAAA
@ATNG8:01832:07233
GATGGTAGACATATCGTACTCTCTGTACTCATTCGTTTCGGAAGAGACAGGTACGTTAATAGTTAATAGCGTACTTCTTTTTCTTGCTTCGTGGTATTCTTGCTAGTTACACTAGCCATCCTTACTCGCGCTTCGATTGTGTGCGTACTGCTGCAATATTGTTAACGTGAGTCTTGTAAAACCTTCTTTTTACGTTTACTCTCGTGTTAAAAATCTGAATTCTTCTAGAGTTCCTGATCTTCTGCGCTCTGTCACGTCTGCTACCATCGAATGAGGTTAGTCT
+
8669:<;@BDBBA@A@BBB95555555555556;;:<37727)//9///:888447-/)/:9=6:+//6:/839;6<BB=B1<=;>7747??A:@<<989/7<3338289:@>?;B=;;69=7<<///5399.3...157AA@@;;:@>>?:::<+//716<7@<???@AA>>><887@@,94:4::ABB/AA?>>7>A87586---(-777(5477626355,225877802028=;>>:>>>:::>>@=:///=6::<==7616;<<<177;=8=;>CCCC
@ATNG8:01837:07231
GATGGTAGTGTGTCTCTGAGAGTAGTACTCATTCGTTTCGGAAGAGACAGGTACGTTTAATAGTTAATAGCGTAACTTCTTTTTCTTTGCTTTCGTGGTATTCTTGCTAGTTACACTAGCCATCCTTACTGCGCTTCGATTGTGTGCGTACTGCTGCAATATTGTTAACGTGAGTCTTGTAAAAACCTTCTTTTTACGTTTACTCTCGTGTTAAAAATCTGAATTCTTCTAGAGTTCCTGATCTTCTGGTATGACTAGTGTACTACTACCATCGAATGAGGTTAGTCT
+
;>>A@DCAB@;:555<<@CAABB=>5959944.499=4>>7>7555:::=9@@>=9=5?9>@>?9@=@@@=A9926A7;;@@@+==@8666@7==>?9=6976<;<699>A=BBBBBBBB<@:;6;=BBBBBBBC>@@BB?BAA::9>@>@@???AAB?:::=@@<B=ABCBBBBBB?BBBBBB0B=A299===,==@@@8@9:6<<9>9:.5555$59955169>=9;?>9:4>3=3><=@<<<<@B=BB@BABABBCCCCCFBBC@@=AAA@@>BBBB@B>BBB@@
@ATNG8:01840:07208
GATGGTAGGCGTGTGAGAGTCTGCCCAGAAGATCAGGAACTCTAGAATAATTCAGATTTTTAACACGAGAGTAAACGTAAAAGAAGGTTTTACAAGACTCACGTTAACAATATTGCAGCAGTACGCACACAATCGAAGCGCAGTAAGGATGGCTAGTGTAACTAGCAAGAATACCACGAAAGCAAGAAAAAGAAGTACGCTATTAACTATTAACGTACCTGTCTCTTCCGAAACGAATGAGTACGTGTGCGACGTGTCTCCTACCATCGAATGAGGTTAGTCT
+
:444394944:<=@>A@>:94;449)44;8@BAAAA=B?AA@@>>=;00+0)/::=@===)<7:::;?;<=487(7888;=38<8</988(83=;A@BBBBAAB@D?BB??;;5;;===<898?@A>>===9=?@@=>>>>@;::;@7:;B@EBB>>??>;?BA@??<?A=ABB?BBBBE=BCD>?>><<,994:CB?@AA@@;?;?===:?;>@@??;><===>><A<AAA:ABB?A@@@99:@@AA???BB??@B???=>>>:==>8818=8818;AAAA?
@ATNG8:01851:07199
GATGGTAGCGCGACGAGCGTAGACCCAGAAGATCAGGAACTCTAGAAGAATTCAGATTTTTAACACGAGAGTAAACGTAAAAAGAAGGTTTTACAAGACTCACGTTAACAATATTGCAGCAGTACGCACACAATCGAAGCGCAGTAAGGATGGCTAGTGTAACTAGCAAGAATACCACGAAAGCAAGAAAAAAGAAGTACGCTATTAACTATTAACGTACCTGTCTCTTCCGAAACGAATGAGTACGTGTGCGACGTGTCTCCTACCATCGAATGAGGTTAGTCT
+
>@;?<@BABAA@ACBBBCCCDCABA>ACC@CBBC:99:@BBBCCDCADE?A?AB???BBB3BACCCCCFBA877.79;BABB5AA>@=@BB;BEGACCCCBBA::7;@BA?B@@=@BBBCCCGCCCBBAB@@=@BBB?A@@?BBAA>B?BBC@BCBCAAAC@FBABBB?AA=99::????=5<99399:::9%9@<??>?BB@@@<@:==?@=A<@@CBB?BCBAAAA=@=@@@9A9949A@ABF???AAA???CBA;;;DD;@@A=>>===9=??>;>:??777
@ATNG8:01852:07195
GATGGTAGAGTACAGTGTAGTAGACCAGAAGATCAGGAACTCTAGAAGAATTCAGATTTTTAACACGAGAGTAAACGTAAAAAGAAGGTTTTACAAGACTCACGTTAACAATATTTGCAGCAGTACGCACACAATCGAAAGCGCAGTAAGGATGGCTAGTGTAACTAGCAAGAATACCACGAAAGCAAGAAAAAAGAAAGTACGCTATTAACTATTAACGTACCTGTCTCTTCCGAAACGAATGAGTACTGTATCTATGTGTGCGCTACCATCGAATGAGGATTAGTCT
+
@?5905><:5444555555;666?D=@AB>?A==:9.4.499:44438:.3-4;445===)<488;44393339.334::::(45.5.599+9995<<666;;;<7?:=93=999)44489;<<<>>BBBBCA@A?;;;.;?@>??>=9>;9969=<<596>=9==B;;;9771773,37333(38817;;;;;%773(39778?6999>:==>A.5-2:@?<>@C====B?B@?@@998988778<=;;9//-5--///996883322+22766066//)//)/8887
@ATNG8:01858:07225
GATGGTAGGCGTGTGAGAGTCTGCCCAGAAGATCAGGAACTCTAGAAGAATTCAGATTTTTAAACACGAGAGTAAACGTAAAAAGAAGGTTTTACAAGACTCACGTTAACAATATTGCAGCAGTACGCACACAATCGAAGCGCAGTAAGGATGGCTAGTGTAACTAGCAAGAATACCACGAAGCAAGAAAAAGAAGTACGCTATTAACTATTAACGTACCTAGTCTCTTCCGAAACGATGAGTACGTGTGCGACGTGTCTCCTACCATCGAATGAGGTTAGTCT
+
5555.4::34:44444;;4445444)49949<<=;;4;.555995515=:?;=====><<$44)4444::=====1::37777$39-3/3<<1<B>8:?:<////0)/6;80::<)//8//.77755755252+25353//..335927258B>CB@ABBB?;?==;00(//(/88178=<7A@?239888(8A?AA@@B@@@@<A=???@5717///6/---6///8262.52'23378::888<443:=9<737777A?;;=>:<==8807778399>=999
@ATNG8:01860:07204
GATTAGTGTGTCTCTGAGAGTAGTACTCATTCGTTTCGGAAGAGACAGGTACGTTAATAGTTAATAGCGTACTTCTTTTTCTTGCTTTCGTGGTATTCTTGCTAGTTACACTAGCCATCCTTACTGCGCTTCGATTGTGTGCGTACTGCTGCAATATTGTTAACGTGAGTCTTGTAAAACCTTCTTTTTACGTTTACTCTCGTGTTAAAAATCTGAATTCTTCTAGAGTTCCTGATCTTCTGGTAGAGCGTGCATATATCTACCACTCGAATCGAGGTTAGTCT
+
CDE?CBADCCCCABBBCCCCCCECCCCCBB?BBCD=CC@C?AA@CCCC=BBCDD@C@CCCC@C@DC@@ECCCE@CCCDD5BB=A@@>:>ABB?CBB>BC?AABDCF@CDCCCCCD=@@C?C?CDCCBBBB@BCCC>AADDDDCBCBBBCBBBB?BDD?CC?C=AACBBBCCC@CDCCC;CAD=AADDD2DCCCD=BBCCCBBAA@?ABBB5BDDCD?B@BE?BBBCCBB?B?BCCCBB@BCC?CBC;;;@@@;;;BBA>>=<;600088:6---,,(,(--:78
@ATNG8:01861:07235
GATGGTAGTGTGTCTCTGAGAGTAGTACTCATTCGTTTCGGAAGAGACAGGTACGTTAATAGTTAATAGCGTACTTCTTTTTCTTGCTTTCGTGGTATTCTTGCTAGTTACACTAGCCATCCTTACTGCGCTTCGATTGTGTGCGTACTGCTGCAATATTGTTAACGTGAGTCTTGTAAAACCTTCTTTTTACGTTTACTCTCGTGTTAAAAATCTGAATTCTTCTAGAGTTCCTGATCTTCTGGAGATATCATCAGCGAGCTACCATCGAATGAGGTTAGTCT
+
CCBB?BCCBC@ABB@@ABCCCCCCDCBBBBCC?CAAA9AA@C@CCBBBCC?CCCCC?C?CCCC@C?CCCBCBBBE?ACDDD2CCACBBB>BDBB?CBB=BC9::BCCC@CCCCCBBC@CCC?C?CCCCCCCC@BBBB<@AECCCCCCCCCCBBAB@BCB@CC@C?BBBBCCCDC?A::::.:?C?BBDDE5CC@@@=ABCCCCCCCB4;;;;*;BBCC@C@DD@CCCBBBB@B@BBCCBB@BBC@CECCCCBCBBBCCCCCCCCB@BCCCB@BCBB@C@CCBBB
@ATNG8:01867:07233
GATGGTAGATACTCGCTGATACACCCAGAAGATCAGGAACTCTAGAAGAATTCAGATTTTTAACACGAGAGTAAACGTAAAAAGAAGGTTTTACAAGACTCACGTTAACAATATTGCAGCAGTACGCACACAATCGAAGCGCAGTAAGGATGGCTAGTGTAACTAGCAAGAATACCACGAAAGCAAGAAAAAGAAGTACGCTATTAACTATTAACGTACCTGTCTCTTCCGAAACGAATGAGTACATAGATATACGTATAGCTACCATCGAATGAGGTTAGTCT
+
CCC>@CCAABCCCBBBBBDCDDCCC>CCC?CCCCAA?B@BBBCCCC?CC?C@BAAAABBB3B?CCBBBCBBBBC9>>;;;;;*;B=@>BBB:BCC@DCCCCGDCB@B@BB@BBB@BBDCCDCCBAAACCCCB@CEBB@BBCCEBCB>C@CCB?BCCCCDCD@AABBBB@BB?BBB?BBBBB>A@@<@@@@@2@B@BBBBBBBBA6:7;??C=D<AABBB@CC;;:AA>A?BBB>BCC?BBBCCCAAACCCCAAAABAAAAB===?<?A@>>:=CCE=@:>A??;
@ATNG8:01875:07225
GATGGTAGTCTCAGATAGTCTATAGTACTCATTCGTTTCGGAAGAGACAGGTACGTTAATAGTTAATAGCGTACTTCTTTTTCTTGCTTTCGTGGTATTCTTGCTAGTTACACTAGCCATCCTTACTGCGCTTCGATTGTGTGCGTACTGCTGCAATATTGTTAACGTGTGTCTTGTAAAACCTTCTTTTTACGTTTACTCTCGTGTTAAAAATCTGAATTCTTCTAGAGTTCCTGATCTTCTGGAGATATCATCAGCGAGCTACCATCGAATGAGGTTAGTCT
+
CBCB@DCCBBBBCCCCCCAAACCCCCCCCCCD@CCCB<BC@C?BBCCGCC@BBBCC@B?BBBB?C@CBBBCCDED???>==,:94;BBB=BBCD?BBGGHD;;;DCCDAFCCBBBCC@BBB@C?CCCCCDBB?BCCB@BBBBBCCCCBBABBBCC@DBB?CC?B>@@BBBBBCB5996;;+;1616>>=>+@@@?A:@;;;;;=<5505==@0@@?@B=A=AB>ABBBCCC@C>ABCDBA=@@A?ABBCCDCBBBCBCC@@@CCC?CABBEABAAC@C?CBBBB
@ATNG8:01829:07285
GATTAGTATAGAGCTCTACATAGTACTCATTCGTTTCGGAAGAGACAGGTACGTTAATAGTTAATAGCGTACTTCTTTTTTCTTGCTTTCGTGGTATTCTTGCTAGTTACACTAGCCATCCTTACTGCGCTTCGATTGTGTGCGTACTGCTGCAATATTGTTAACGTGAGTCTTGTAAAACCTTCTTTTTACGTTTACTCTCGTGTTAAAAATCTGAATTCTTCTAGAGTTCCTGATCTTCTGGCGCGTATGTATGTCGCCTACCATCGAATGAGGTTAGTCT
+
CBB?B@AAABCCCCBBBCCCCCCCCCCCCC@CCCC=CC=B=BCCCCCC?CBCA@>A@BBBB?B?BBBCCBBA@;999:9:#794;<>?8?BBB@CCB?CA;ABBCBB?BBBBBBBB????;?:>AAA>>?A;AAAA8><>>>=>>A@@@CA@@@;??@<@?;?=?????AAAA<A::::2:9=977766(8=677,8=<888B=>=<@BAB/A>>>A=D<>>:?AAC@@?<><>AAB??:>>A<?@@>????AA@>>@@><><<6<799=8:::::>:>>>AA
@ATNG8:01831:07275
GATGGTAGAGAGACTGTAGCGCACCCAGAAGATCAGGAACTCTAGAAGAATTCAGATTTTTAACACGAGAGTAAACGTAAAAAGAAGGTTTTTACAAGTACTCACGTTAACAATATTGCAGCAGTACGCACACAATCGAAGCGCAGTAAGGATGGCTAGTGTAACTAGCAAGAATACCACGAAGCAAGAAAAAAGAAGTACGCTATTAACTATTAACGTACCTGTCTCTTCCGAAACGAATGAGTACAGAGAGTACGATATGTCTACCATCGAATTAGGTTAGTCT
+
:888;?;@:;5<<;5559;;=>B?A8AAA969==9:.4.44;::;;.44./)////:;;;+;6986///6666;18844444$4;59)////$///)///79::555.4.498=49.4;44555:555999955.494439449>?<?:=:@00*0<<>@?BB@BB@??A<9859><1887=/773,337777$771333338::95:2;;55.54659?<:=>998;;7<6;7;8;:::///:?=AA@@<<<<////=99;<=<:7266666/5/5:5:8=<<:7
@ATNG8:01835:07260
GATGGTAGTCTCAGATAGTCTATAGTACTCATTCGTTTCGGAAGAGACAGGTACGTTAATAGTTAATAGCGTACTTCTTTTTCTTGCTTTCGTGGTATTCTTGCTAGTTACACTAGCCATCCTTACTGCGCTTCGATTGTGTGCGTACTGCTGCAATATTGTTAACGTGAGTCTTGTAAAACCTTCTTTTTACGTTTACTCTCGTGTTAAAAATCTGAATTCTTCTAGAGTTCCTGATCTTCTGGATAGCGACGCGATATACTACCATCGAATGAGGTTAGTCT
+
<:;;;DBCBBBCCCAABB;;:CCBCDCCFEDC@C@@A<@C@DADCDCCCC?AACCCAE?A@BB?B>BBCCBBBBB=@@@@?0@A>BBDD>AB@A>AAC?EF;;;ACCCACFFCAAAB?AAC@C@CCBBABBC@BBDC?ECEECCCCCBABBBBCC?BBC@CC?B?BBBBBCBBC?AABHI<E?C?CCEEE2CCCCC>AAAAACCBBB@BBBB2BBBCC@C@CC?CDCBCBB?B@BBCCCC?BCF@BBBAA@@A@@BBBBBABB;;:;BBBB?ABBD@F?BCB;;
@ATNG8:01838:07283
GATGGTAGGACGAGCGTCTGAGAGGTACTCATTCGTTTCGGAAGAGACAGGTACGTTAATAGTTAATAGCGTACTTCTTTTTCTTGCTTTCGTTGGTATTCTTGCTAGTTACACTAGCCATCCTTACTGCGCTTCGATTGTGTGCGTCTGCTGCAATATTGTTATCGTGAGTCTTGTAAAACCTTCTTTTTACGTTTTACTCTCGTGTTAAAAATCTGAATTCTTCTAGAGTTCCTGATCTTCTGGCGCTCTGTCACGTCTGCTACCATCGAATGAGGTTAGTCT
+
8///:<;=9<;<<@><@<@@A:;;9666??CC=@>?>58:5=2455:4555;9999.616>??:G<=??=>B@CC@BBBAA,5;49?9@1000)0*0/98<A7<<???A<@@>A@>BA=;;:?B?AAACCBBB@GDEE?BBDBCB@@;;9@@@>?;>>>:9949<<@96949:?599999&57@7:<<<<+<=@===2=<@A>BABC>25655$5==55167<<<@@>C@;;7;255<:::044<.9555599:<<<;:9954444.45<<;:;;;A:=9=CC>=
@ATNG8:01839:07259
GATGGTAGTGTCATATGAGAGTGTGTACTCATTCGTTTCGGAAGAGACAGGTACGTTAATAGTTAATAGCGTACTTCTTTTTCTTGCTTTCGTGGTATTCTTGCTAGTTACACTAGCCATCCTTACTGCGCTTCGATTGTGTGCGTACTGCTGCAATATTGTTAACGTGAGTCTTGTAAAACCTTCTTTTTACGTTTACTCTCGTGTTAAAAATCTGAATTCTTCTAGAGTTCCTGATCTTCTGGCTCTCGTAGACAGATACTACATCGAATGAGGTTAGTCT
+
@AA@@CBCBCCBBABBCCCCECECCCCCCCBA=ABBB>BC@D?CDDBCAA>A>CCF@C@DCCC@I@CDECCDDCC@BBBAA2BB?CCFF>BBCC;;;B@BD?BAGHCC@CFCCICCD?BAE@B@BCDDDBCC@CABA?BBCCCBBBCBBBCCBDC@CBB?BA?A>BCBBBBBA@;?;;;;.;@A=;;;;;*;CBCE?DDDBBBBBB@=AAAA,AAA@A=AAIC@CBBBBBB?BADDCCCC?BBB?CDDDCCBCGCCBBBBBBBBBCBBBB@BBBB@B?BCBBB
@ATNG8:01839:07273
GATGGTAGGAGACACGTCGCACCGTACTCATTCGTTTTCGGAAGAGACAGGTACGTTAATAGTTAATAGCGTACTTCTTTTTCTTGCTTTCGTGGTATTCTTGCTAGTTACACTAGCCATCCTTACTGCGCTTCGATTGTGTGCGTACTGCTGCAATATTGTTAACGTGAGTCTTGTAAAACCTTCTTTTTACGTTTACTCTCGTGTTAAAAATCTGAATTCTTCTAGAGTTCCTGATCTTCTGGCGCTCTGTCACGTCTGCTACCATCGAATGAGGTTAGTCT
+
=?4526:>9CBBBB=;::<<?:7:>???ABC?BBCDC:CCHI9;;B;;;CAEEE;;;=@CBBB8:8;BBCBCCCC@CBBBA1::=AACC=BBCC?CBC@CC=??C???>A???BBCD?BBE?B?BBBBB9::?BDAA688>?>><;;;===878=5;:;7<<8=8;:;;;<==>5;;;;;-;:C188@@@/@@===8=@@>>==:::07887(5:87>;@<@A=>>>>>;:7:=???>>?<:::9///=:;:A;;;;;;=>>>?@;>;;;?<???C=D=ACCBB
@ATNG8:01843:07286
GATGGTAGTATAGAGCTCTACATAGTACTCATTCGTTTCGGAAGAGACAGGTACGTTAATAGTTAATAGCGTACTTCTTTTTTCTTGCTTTCGTGGTATTCTTGCTAGTTACACTAGCCATCCTTACTGCGCTTCGATTGTGTGCGTACTGCTGCAATATTGTTAACGTGAGTCTTGTAAAACCTTCTTTTTACGTTTACTCTCGTGTTTAAAAATCTGAATTCTTCTAGAGTTCCTTGATCTTCTGGGCAGACTCTCACACGCCTTACCATGAATGAAGGTTAGTCTTCG
+
CC<9<;CCBBBCABB<966===CHHCCCHEA@?@@@B<CB@DADDBBB;:7:AAAA6:7:AAB?C@AA??:939;4373333#3738@AA9A????BAB=@@<999<@A;B>=>BAA=9;;;:>>????AB@A<?889:;;;?;;:@@>>>>?;;<6///599161:8:<;897A555555)5+2,2:C=C.88877089<9><7:777,8AAA/A>;;::>665.5;<:7./(/(/(.7855.59:9/977799::;:>>;==5;5;=5;;<=8=<<6705486622,22
@ATNG8:01845:07256
GATGGTAGCGAGCGAGTGTGTATACCAGAAGATCAGGAACTCTAGAAGAATTCAGATTTTTAACACGAGAGTAAACGTAAAAAGAAGGTTTTACAAGACTCACGTTAACAATATTGCAGCAGTACGCACACAATCGAAGCGCAGTAAGGATGGCTAGTGTAACTAGCAAGAATACCACGAAAGCAAGAAAAAGAAGTACGCTATTAACTATTAACGTACCTGTCTCTTCCGAAACGAATGAGTACGATGAGAGAGCTCTCTCTACCATCGAATGAGGTTAGTCT
+
CCCC@CCCBCC??ABCCDDCBBBBB?CCC?CC@;:504.5<>?@?@<@@=A=?@C;;;;;*9@DDGCCCEDAA@;@A?@@@@0@D>B6;;;6;CC@ECBCCEDDD>A>BC@CCC?BBBCBCBBBCCCCBBBDBDCCC@BCCCCCCC@C@CCC?CDDDCCCB@BBCCCC?BB@CCC?@@CCE>AAA>ACDCC2CC?C>??FCBAB>A?BBBB?B@BFCCCACCBBBDG?C?BCF>CBB?BCCCCCCCB988BBBBCBCBBBBBBBB?BBBBC?BACC?D=@B:99
@ATNG8:01846:07286
GATGGAGACACGTCGCACACGTACTCATTCGTTTCGGAAGAGACAGGTACGTTAATAGTTAATAGCGTACTTCTTTTTCTTGCTTTCGTGGTATTCTTGCTAGTTACACTAGCCATCCTTACTCGCTTCGATTGTGTGCGTACTGCTGCAATATTGTTAACGTGAGTCTTGTAAAACCTTCTTTTTACGTTTACTCTCGTGTTAAAAAATCTGAATTCTTCTAGAGTTCCTGATCTTCTGGGCAGACTCTCACACGCCTACCATCGAATGAGGTTAGTCT
+
CDCC?BBCB?>>@0//99<B@BCCBBBC?CBBB=CD@D@CCCCCCB@BBB999:?BCCC@C?CBBACACCC?=====.==<=9982:BBC>@@C?BB>AAABCC=?>BBBDBB?ACC?D?AAABAAA=ABBB?AA=;=@@A@>=>A@@;;7;??:?>7>:=AE@@@@AB6;:<<=/=:?;>AAAB/?=;::17687??;:998=>>>=%:8855056773799>A;;0505979AA;>>?D9AA@AAAA@AABA:<;;>::7:??>?:>>>?<?=AA@@@
@ATNG8:01847:07246
GATGGTAGCAGACGTGACAGAGCGCCAGAAGATCAGGAACTCTAGAAGAATTCAGATTTTTAACACGAGAGTAAACGTAAAAAGAAGGTTTTACAAGACTCACGTTAACAATATTGCAGCAGTACGCACACAATCGAAGCGCAGTAAGGATGGCTAGTGTAACTAGCAAGAATACCACGAAAGCAAGAAAAAGAAGTACGCTATTAACTATTAACGTACCTGTCTCTTCCGAAACGAATGAGTACGAGAGTCAGAGCAGAGCTACCATCGAATGAGGTTAGTCT
+
44::7=BBCBBBCDBCBA@@@BCCIIGGDABBCBBCAGADCC<:<C@CD@B????A@AAA3A=?@BABAAA9::,:=@@?@?1@B?B<AAA9BCB?BBBAAACBB?C@BC@CCB?BCCCCCBBBCCCBBCCC@CDBB?BCBACB@A>B@CDD@CCCB@@BC@C?A?AA?BB?BBB>AACBE>BAA:99888.9??C><<CBBBB>B?@@AA;><>ABBB@BCBBBBB<?9???9?AA@BBBCBBBBBBBBBBDEBBBBB>>>BBC@CB>@>=?BAB?A=@AAAA
@ATNG8:01853:07249
GATAGTGTCATATGAGATGTGTACTCATTCGTTTCGGAAGAGACAGGTACGTTAATAGTTAATAGCGTACTTCTTTTTCTTGCTTTCGTGGTATTCTTGCTAGTTACACTAGCCATCCTTACTGCGCTTCGATTGTGTGCGTACTGCTGCAATATTGTTAACGTGAGTCTTGTAAAACCTTCTTTTTACGTTTACTCTCGTGTTAAAAATCTGAATTCTTCTAGAGTTCCTGATCTTCTGGTAGAGCGTGCATATATCTACCATCGAATGAGGTTAGTCT
+
AA<<CDBCC@@ACDDDBAAAAABBAB9;.9<<83;C@CADDAABCD@BBBBA9C@CCBB?A=ACBBBB;:;?BCHLH3CB>B;;;0;@@B>BAE@BC9;;A@CEECCBBBCCC?BBD@C@CBBBBDBB@@A@E@CCBBAACBAABBC@@@B?BBC>BB>B>AABABBBBC@BBDEE<C@D@CCCCC2BBBBB<BCABCABA@@=ABBB0BCC;===@CC@CBCBBBCAG@DBBCBC>A@GACBCCB;;;;;;@@ABCCCBB?@@@AA>A???;?;?BBCC
@ATNG8:01856:07264
GATGTTAGTATCTGTCTACGAGAGCCAGAAGATCAGGAACTCTAGACGAATTCAGATTTTTAACACGAGAGTAAACGTAAAAAGAAGGTTTTACAAGACTCACGTTAACAATATTGCAGCAGTACGCACACAATCGAAGCGCAGTAAGGATGGCTAGTGTAACTAGCAAGAATACCACGAAAGCAAGAAAAAGAAGTACGCTATTAACTATTAACGTACCTGTCTCTTCCGAACGAATGAGTACACACTCTCATATGACACTACCATCGAATGAGGTTAGTCT
+
;:;<B?ABCD@AADDDDCCCCCCHDABBB@CBBBBB@B@BBCCCBBCBC?BACBB?????.=?BBCBBCB@??>6<=::;;;);@=?5;;;4;AA@BBAAADCBB@C@CC@CCC@CDDCCCBCBBCCBCCECACCCC@BBCBB@??:?=A@@<@CDCCDBB?BCDCCC?AB@BBB>AABBA=B>>9>AABB3BC@B?>?BBBBC?B?BBBB?B?AADCC@@@@AAA@@C@CC?BBC?BBAABBDDCCAAABCCA@@FBBBBBBB>AABBB?CBBC?B@DBBBB
@ATNG8:01860:07284
GATGGTAGACATATCGTATCTCTGTACTCATTCGTTTCGGAAGAGACAGGTACGTTAATTAGTTAATAGCGTACTTACTTTTTCTTGCTTTTCGTGGTATTCTTGCTAGTTACACTAGCCGTCCTTACTGCGCTTCGATTGTGTGCGTACTGCTGCAATATTGTTAACGTGAGTCTTGTAAAACCTTCTTTTTACGTTTACTCTCGTAGTTAAAAAATCTGAATTCTTCTAGAGTTCCTGATCTTCTGGATATGAGTGACTCGTGCTACCATCGAATGAGGTTAGTCT
+
9788:?@ACCBBCCCCCCBBBACBB;99BBCABBBE=@A=@;?@>@@AA=?A@@@<@3:-833-47=A?>>==//(//////$/6397888.8<33,333,3827<:>7948AA???==8=AA?@<@??>@9882:;;@6::;=@@@@@@@888;;:4755-573769;;;;;;:>9==>@@3<:<8;<<<<)89687)5866896///9(/////$/35563966838/./..938)....55.33:585>>?<<952288;9;;AAC<<=;66169//)/3889<?
@ATNG8:01862:07268
GATGGTAGATATATGCACGCTCTACCAGAAGATCAGGAACTCTAGAAGAATTCAGATTTTTAACACGAGAGTAAACGTAAAAAGAAGGTTTTACAAGACTCACGTTAACAATATTGCAGCAGTACGCACACAATCGAAGCGCAGTAAGGATGGCTAGTGTAACTAGCAAGAATACCACGAAAGCAAGAAAAAGAAGTACGCTATTAACTATTAACGTACCTGTCTCTTCCGAAACGAATGAGTACATAGATATACGTATAGCTACCATCGAATGAGGTTAGTCT
+
CCCC@DCCCBBBCBBCCBBBCCCCC?BAA=AAACBB@B>BBCCBBD@CC?C????@ABBB3B@BBC?>>@@@@@8??;;;;;*;D?B@CEC:B;;:;BDBCCCCCAD@BB@BBE?BACCCCDBBBCCCDCCC?CCCC?AABBCCABAD@C:::;CBBBCCD@CCCAA@?CC@BBB599>=<7?@A=ACCDC3BB?B???BCCCC?C?CA??;?=BABBB@CCDCCCC?B?BDD>CAA>??>CBBBBBBBBBBBBBCCB??@@@??<????B<>>??<@=ACBAA
@ATNG8:01863:07252
GATGGTAGAGTATCATGTGTATCTCCAGAAGATCAGGAACTCTAGAAGAATTCAGATTTTAACACGAGAGTAAACGTAAAAAGAAGGTTTTACAAGACTCACGTTAACAATATTGCAGCAGTACGCACACAATCGAAGCGCAGTAAGGATGGCTAGTGTAACTAGCAAGAATACCACGAAAGCAAGAAAAAGAAGTACGCTATTAACTATTAACGTACCTGTCTCTTCCGAAACGAATGAGTACTATAGACTATCTGAGACTACCATCGAATGAGGTTAGTCT
+
8<::=@BBBCBCCCCDCCBBBB@;;5;;;5;AAAAA=@=@ABDCBB@CC?B?AA?:9::-;<@@DGHCBBAA@:AB;;;;;(;==>A@@@2@C@<=BBCBBABC?A?AC?B@@>@CBBCDBBBCCCCCCCC@DCBB?BBEBBBBD@C@C999:CCCCBCB@DCCBBB?@?<?AA=??CCD?CA@<@?@?@2@A?>?>@@AA??>>@CCDD>A?BCCCB?BBBA@@B=A>BBE?DBB?BCCCBABBBBBBABCCCDEBBBBBDAA>@@AAB?AB@@>A?ACJCC
@ATNG8:01866:07286
GATGGTAGCGAGCGAGTGTGTATACCAGAAGATCAGGAACTCTAGAAGAATTCAGATTTTTAACACGAGAGTAAACGTAAAAAGAAGGTTTTACAAGTCTCACGTTAACAATATTGCAGCAGTACGCACACAATCGAAGCGCAGTAAGGATGGCTAGTGTAACTAGCAAGAATACCACGAAAGCAAGAAAAAAGAAGTACGCTATTAACTATTAACGTACCTGTCTCTTCCGAAACGAATGAGTACTATGTAGAGCTCTATACTACCATCGTTCGGTCAGAGTCT
+
AA9:79;<@AB:9;CBBAAAA@@@A<AAB?BBDDCC?C?@@B@@@A=?A4:59AABBDC@+?@CCCBBAA;;;?0=594444$49398>@@2===96;;CCCCAA=@@@A=AA@=;<;@@@@ABBDACAAAFADDCE;;;CBB@@@?C?CBB?BCCA@B;;6;@A@@A=@@=?>?299==>6<992999998%8>9??>>@@A??:?=>??>=B?BBCED?BB@@>==;?;@AC=C@@>@BABBCCBBBBBCCCBBB???ABBBBF?A>@=A>AB?BBBBBA>>>
@ATNG8:01867:07266
GATGGTAGCTATACGTATATCTATGTACTCATTCGTTTCGGAAGAGACAGGTACGTTAATAGTTAATAGCGTACTTCTTTTTCTTGCTTTCGTGGTATTCTTGCTAGTTACACTAGCCATCCTTACTGCGCTTCGATTGTGTGCGTACTGCTGCAATATTGTTAACGTGAGTCTTGTAAATCCGTTCTTTTTACGTTTACTCTCGTGTTAAAAATCTGAATTCTTCTAGAGTTCCTGATCTTCTGGGTGTATCAGCGAGTATCTACCATCGAATGAGGTTAGTCT
+
C@AC@DBBBC=BAAA@@BCDBBABA6665BA@<ABBE=BB>B@AAA@CKE@DCBA@=A@BABB?A>BAAAAB????9999:'9>>:933,3<<<9<<<?BB9::AA@A?BBBBBCBB@BBB?B>AABAAABB=??>><>>BB>>>@@@@?>;;::48787<<6<49=<6759;;157;;388/55/7:===*:5889097:=999=794;===.=;;;D=D=AA<C>?>====A=BAB@@@:==>D;A@@@==>@BA:;;=<<?@@6=<<==:>>CB<@<@A@??
@ATNG8:01870:07278
GATGGTAGTGTCATATGAGAGTGTGTACTCATTCGTTTCGGAAGAGACAGGTACGTTAATAGTTAATAGCGTACTTCTTTTTCTTGCTTTCGTGGTATTCTTGCTAGTTACACTAGCCATCCTTACTGCGCTTCGATTGTGTGCGTACTGCTGCAATATTGTTAACGTGAGTCTTGTAAAACCTTCTTTTTACGTTTACTCTCGTGTTAAAAATCTGAATTCTTCTAGAGTTCCTGATCTTCTGGGATGTGTGCGCAGTGCCTACCATCGAATGAGGTTAGTCT
+
GBDB?BCCDCCCDCBBBBCCCEECCCCBBC@@=@AAA<BD?C@BDCCCCCACJGAB?BADBBB@F@CCDDCBBBA=BBCBB2@@<ABBB=CBBC@CBD@CC;;;CBBB@BDDDCCCD@DCB?C?CCCCDDCC>CCDD999CCDCBABDGBBCBBB@DDD?CC@C?BABCCCCBB>ABBBB9A=B;;::::*:@AAB>BBEBBBCCCCBEDED2CBBBDADACC@CCCBBBC@C@BCBCCC?B?AA<@000>AABCCCDCCEFHCC@DEECC@BDCC@C@DCBCC
@ATNG8:01871:07264
GATGGTAGCTATACGTATATCTATGTACTCATTCGTTTCGGAAGAGACAGGTACGTTAATAGTTAATAGCGTACTTCTTTTTCTTGCTTTCGTGGTATTCTTGCTAGTTACACTAGCCATCCTTACTGCGCTTCGATTGTGTGCGTACTGCTGCAATATTGTTAACGTGAGTCTTGTAAAACCTTCTTTTTACGTTTACTCTCGTGTTAAAAATCTGAATTCTTCTAGAGTTCCTGATCTTCTGGAGATATCATCAGCGAGCTACCATCGAATGAGGTTAGTCT
+
::;;><ADBBB?=;;;;>BCCDCBDBBBBFFF?CAAA<AB?C=;;;CCCE@EDGCC@B?DBBB?C@CCBBBBBAB=??CCC1A@;;77927BBA=@?@<>?4:9=>>?;?@ABCBAC?DDD?B?BBB99:>>;>AAA<>>>>>A====<==888<188:4:>9>:>>>???@BB:>=@CA2=7;7;BFED/AAAAA9??A@@>;:8818:<:*;897A;><>C>B>?>B@@=@<AA@A??<>>A:8::>>>>>AAAA>==>>?BB=AAA>>:>>>B<A<>>>A@
@ATNG8:01872:07263
GATAGCACGAGTTCACTCATATCCAGAAGATCAGGAACTCTAGAAGAATTCAGATTTTTAACACGAGAGTAAACGTAAAAAGAAGGTTTTACAAGACTCACGTTAACAATATTGCAGCAGTACGCACACATTCGAAGCGCAGTAAGGATGGCTAGTGTAACTAGCAAGAATACCACGAAAGCAAGAAAAAGAAGTACGCTATTAACTATTAACGTACCTGTCTCTTCCGAAACGATGAGTACTGCGTCTCACTCTCGCCTACCATCGAATGAGGTTAGTCT
+
::845/9777//)////5444947:997<4449=.916==;;<>:<<<?7::444444$43445>>;=4444(9<;;::9$495:.555&555.5555;>===7;7;A;@@@=@@:555?==;<<>?;;;=7:9?29:99?=??=@=@::69BB@@ACC?AA@9:9<?A=9989>>A@A9AAA=AACCC3CC?CBBBBBB??=?@B@@D>D7;;AA@>;::ABCC@C>ABC=BAA9:9BABBB???DBBBBACBBBBC?CAA>ABBBC@???B?B=?@B??
@ATNG8:01872:07279
GATGGTAGCGCATATCAGCGCAGCCCAGAAGATCAGGAACTCTAGAAGAATTCAGATTTTTAACACGAGAGTAAACGTAAAAAGAAGGTTTTACAAGACTCACGTTAACAATATTGCAGCAGTACGCACACAATCGAAGCGCAGTAAGGATGGCTAGTGTAACTAGCAAGAATACCACGAAAGCAAGAAAAAGAAGTACGCTATTAACTATTAACGTACCTGTCTCTTCCGAAACGAATGAGACTGCGTCTCACTCTCGCCTACCATCGAATGAGGTTAGTCT
+
<<88=@:55>?CBBBCCCCCCCCCC>CBB@CDCCCCBC@BBBBCCC@BA?A@DCB@@@@@1@?CCDCCCEHCA@6@B99999*:C>D?CCB9BBB>BCBBAA>0000?@B@AAD?BBBCCCCCCCCBBBBCC@CCCC@BCBCCBBB@D@BAA>ADCDCCCD@CCBAAC?BA?CCE=??A@A<CAA=@@?AA2BC@CBBBCCBBA>B>CCBB>B>BCCCC@CCBB@;;6;<@CC=BBD@CCCCDCCDBBBBBBBBBCCCBB?BCC@BBC??9?A::5:=@BCAB
@ATNG8:01873:07256
GATGGTAGCTCGCTGATGATATCTCCAGAAGATCAGGAACTCTAGAAGAATTCAGATTTTTAACACGAGAGTAAACGTAAAAAGAAGGTTTTACAAGACTCACGTTAACAATATTGCAGCAGTACGCACACAATCGAAGCGCAGTAAGGATGGCTAGTGTAACTAGCAAGAATACCACGAAAGCAAGAAAAAGAAGTACGCTATTAACTATTAACGTACCTGTCTCTTCCGAAACGAATGAGTACATAGATATACGTATAGCTACCATCCGTAATTGCGAAGTCTT
+
:5AB;@?BAA>>5999577;0///;2779,/6?A>><A0/0=>056:<<7<254<33333$35::;<9333333(3344444$4939.555&5994;>>=@>=00)0*00*0<@8=<?;=66:EBC@@AA;;4;:9@=A@<@;><?9>45440555=>>:?7:973;823834<;6;;///*///388888'663333::9333,3,3855.5+2255;8<=555:838499;3;;;79::888:=337?@???=?>;;75825..3..(.9:5:8:<<=666--(
@ATNG8:01876:07262
GATGGTAGTATATCGCGTCGCTATCCAGAAGATCAGGAACTCTAGAAGAATTCAGATTTTTAACACGAGAGTAAACGTAAAAAGAAGGTTTTACAGGACTCACGTAACAATATTGCAGCAGTACGCACACAATCGAAGCGCAGTAAGGATGGCTAGTGTAACTAGCAAGAATACCACGAATGCAAGAAAAAGAAGTACGCTATTAACTATTAACGTACCTGTCTCTTCCGAAACGAATGAGTACTACTCTCAGAGACACACTACCATCGAATGAGGTTAGTCT
+
@@;=:>>C@A@?;;?A?<@@ACC@A=A??:>A@ABB?B?BC<;;BBACEAH@AA@@BBAA5A=BB9;9@@=:;;0;=;;;;;$9939.555&5<::.665:9:/0/5//)/7=.559>?;<A?BBBBBCCB=AABB?BAAAAA???D>@;;69@@??;>B?BBA???<<>?A?>;>?AA?BBAB?AAAAA2AB?AAAAAA899)/)/55628579????A>>>9882949:;1;8838==?AAB???A999@<<8;:::=8558263339)./68)3-38;84
@ATNG8:01831:07295
GATGGTAGTATATCGCGTCGCTATCCAGAAGATCAGGAACTCTAGAAGAATTCAGATTTTTAACACGAGAGTAAACGTAAAAAGAAGGTTTTACAAGACTCACGTTAACAATATTGCAGCAGTACGCACACAATCGAAGCGCAGTAAGGATGGCTAGTGTAACTAGCAAGAATACCACGAAAGCAAGAAAAAAGAAGTACGCTATTAACTATTAACGTACCTGTCTCTTCCGAAACGAATGAGTACTATAGACTATCTGAGACTACCATCGAATGAGGTTAGTCT
+
<@<>?BBBBDABBCCCCCBBBDCBB?BCC@BCCCBB>B@CBCBCCC@BC?D@DCBBBBBB5B@CCCBBBBB@@@8??>??@@0@A?B@DCC<CDFAECCCBCCCC>A>AB<@AA?BBABBBBBCBBBDCBBD?BBBB?CCCB@@@@<A?A@A>@DCCDCCC?ABCCBB?BB?AAA:???>>5<<<999::99%:<<?A@ABCB=>:><@@CB:>;>A@@@@BBCBBBB?B?BBC>CCC?AAACBBBAAAABCBBBBBBBBBBBBBB?BBBBC@BBBB?B?CCAAA
@ATNG8:01831:07313
GATGGTAGTGCGTGAGAGAGAGACCCAGAAGATCAGGAACTCTAGAAGAATTCAGATTTTTAACACGAGAGTAAACGTAAAAAGAAGGTTTTACAAGACTCACGTTAACAATATTGCAGCAGTACGCACACAATCGAAGCGCAGTAAGGATGGCTAGTGTAACTAGCAAGAATACCACGAAAAGCAAGAAAAAAGAAGTACGCTATTAACTATTAACGTACCTGTCTCTTCCGAAACGAATGAGTACGTGTGACGTACGTGAGCTACCATCGAATGAGGTTAGTCT
+
9?@C@DCBA@@B6::CDCEDDD:996;DC@ECAA:97;=AAB@@AC@BC?C>AABBBBBC3C>AAACCDAA97829?@DFDC0CD?C?CBC;CCC@C;;;CCDBB@B@CD@A@@<A@BBABCDCDCCCBBBC@DDDD=AABBBBBB@B?BAB>BCBBBBBD@BB?BBC@BB>BBB;@@::::+:==9:99999%9?<>97:BBBBB?B?==?D=D=>>B@@<@BAABCB?C?AAA<ABB@BBCCBBBBBBBBBAAAB@@@>9:9BBB@AABBB@::9=3929@AAA
@ATNG8:01832:07308
GATGGTAGCGAGCGAGTGTGTATACCAGAAGATCAGGAACTCTAGAAGAATTCAGATTTTTAACACGAGAGTAAACGTAAAAAGAAGGTTTTACAAGACTCACGTTAACAATATTGCAGCAGTACGCACACAATCGAAGCGCAGTAAGGATTGCTAGTGTAACTAGCAAGAATACCACGAAAGCAAGAAAAAGAAGTACGCTATTAACTATTAACGTACCTGTCTCTTCCGAAACGAATGAGTACAGAGAGTACGATATGTCTACCATCGAATGAGGTTAGTCT
+
CCCC@C::<DC@@@BCCCCCBBBBBDCCC@CCCC??<@=AA@@@DB@BB?B@BBBBBCCC3C@DCCCCCCCBBB;BB:::::*:C>D?CFC;DGE@DBBBCEDBB?B@BB?B?@>@CCCCCBBBBBBBBBDD@EBBB@CCCCBBBC?B?BB>BCDCCCBBB?CCCBBC@BB@BBB=??DDD=?><899999(:??ABBBBBAAB999:AAB7979CCBCADBBBCCC@D?GGG<CCD?AAABBBBBCBBBBBBBBA@BBBBBBBB>BBBCC?AAAB?C@BBBA<
@ATNG8:01833:07316
GATGGTAGACACGTGTGCTCTCTCGTACTCATTCGTTTCGGAAGAGACAGGTACGTTAATAGTTAATAGCGTACTTCTTTTTCTTGCTTTCGTGGTATTCTTGCTAGTTACACTAGCCATCCTTACTGCGCTTCGATTGTGTGCGTACTGCTGCAATATTGTTAACGTGAGTCTTGTAAAACCTTCTTTTTACGTTTACTCTCGTGTTAAAAATCTGAATTCTTCTAGAGTTCCTGATCTTCTGGACAGAGTGTGCAGATACTACCATGAATGAGGTTAGTCT
+
B;:69=>C;;9@<<<666@>??CCCBAA>B;<6<DBC=AA=A>;;;CCCD@CDBBB?@?ADCC@C?AA@BA>?:<7;?===+;;7347A3:<<A>BBA>??499AABB@BBBBBBAA;??>;@<@???@@??7;;==8;>>>;;;@@;;;?A888:<7856D=B:=>>>==>:9475767(517155656(67757-5577:8;99A49999*6997>9>;9929::7999698;@A989///:7;;9=889;;;>@@@888AAA:886<6<88837387///
@ATNG8:01834:07309
GATGGTAGTATAGAGCTCTACATAGTACTCATTCGTTTCGGAAGAGACAGGTACGTTAATAGTTAATAGCGTACTTCTTTTTTCTTGCTTTCGTGGTATTCTTGCTAGTTACACTAGCCATCCTTACTGCGCTTCGATTGTGTGCGTACTGCTGCAATATTGTTAACGTGAGTCTTGTAAAACCTTCTTTTTACGTTTACTCTCGTGTTAAAAATCTGAATTCTTCTAGAGTTCCTGATCTTCTGGATACACTCATGTGCACCTACCATCGAATGAGGTAGTCT
+
56?>:>:9;BCCCBBBAB<<>BAAAC;:9@@@8ABBC=AB?A>ABBBBBC@BBA;0)/38999+/+/;;9:@9;;6373333#3;388@>2=A??;?@A>AA=A9:9BB?ABBBBBB@=>>><A<@88/7////56//(57552<7979<<?:9:A:::;<@?:>:==@@===?>7<8888'86=9?@A@@/?????9???>?@78676<;;<.9@@AD;A;>><776?>:>:>:<55/::(//50698=<>B>6///9::=6::96;7///76667(--4422
@ATNG8:01837:07319
GATGGTAGTGTGTCTCTGAGAGTAGTACTCATTCGTTTCGGAAGAGACAGGTACGTTAATAGTTAATAGCGTACTTCTTTTTCTTGCTTTCGTGGTATTCTTGCTAGTTACACTAGCCATCCTTACTGCGCTTCGATTGTGTGCGTACTGCTGCAATATTGTTAACGTGAGTCTTGTAAAACCTTCTTTTTACGTTTACTCTCGTGTTAAAAATCTGAATTCTTCTAGAGTTCCTGATCTTCTGGGATGTGTGCGCAGTGCCTACCATCGAATGAGGTTAGTCT
+
ABAA=BBCBBDBBBEDBCCCCCCCCCDCCBCB?A@?B<AB@B?CCBBBCC@DCCCC?CBCCAA?@ACCCCFCCAA;ABABA2BCADDCD>BBBB?BBB>BC8;;BBAB?CCCCAAAJ@CBD@C?CCCCCCCC>BBCC?CBCCCCBBBBBBCCBBB>@@B?BB@B@BBBCBDB;;9;BBBB9B>B=;;;<<*;BDDC>BADCCDIHBB?BDDD2CCCCC@B@BC@CBBBBCC@B?BCABBB>B@@@9A000AAACCDBCBBBADCC@CCBDB?DA;;8;?AC;;;
@ATNG8:01837:07320
GATGGTAGTGATACAGATCAGACACCAGAAGATCAGGAACTCTAGAAGAATTCAGATTTTTAACACGAGAGTAAACGTAAAAAGAAGGTTTTACAAGACTCACGTTAACAATATTGCAGCAGTACGCACACAATCGAAGCGCAGTAAGGATGGCTAGTGTAACTAGCAAGAATACCACGAAAGCAAGAAAAAGAAGTACGCTATTAACTATTAACGTACCTGTCTCTTTCCGAAAACGAATGAGTACTGCGTCTCACTCTCGCCTACCATCGAATGAGGTTAGTCT
+
A?>?7;<=>>B>=;;;===BCCC?C@BCC>@;599505:>>>AAAB:;99<8<:::<<<=+=9>BBBCBB:44>6<;;;;;:)9B4:0:@@4ACB@BB;;:CCBB?B?B@=@@A@@@@@@@>??@B@@BBBB=BBAA=@<<>>000;>:>990555<<<CC@B??@BB?BB>??C9==888*877/7==>>1::6;;::8888;486888828276A@C<@999?9:;,060000)000)/899<=;<::8@=<<CCDDD?@@?B@@=@AAAC@?@@B?B>ACCBB
@ATNG8:01839:07308
GATGGTAGCGCACACATAGATACAGTACTCATTCGTTTCGGAAGAGACAGGTACGTTAATAGTTAATAGCGTACTTCTTTTTCTTGCTTTCGTGGTATTCTTGCTAGTTACACTAGCCATCCTTACTGCGCTTCGATTGTGTGCGTACTGCTGCAATATTGTTAACGTGAGTCTTGTAAAACCTTCTTTTTACGTTTACTCTCGTGTTAAAAATCTGAATTCTTCTAGAGTTCCTGATCTTCTGGGTCTCTCTCTCACGCACTACCATCGAATGAGGTTAGTCT
+
:?<>@CAABBCCCCBBBBBBDCCCCCCBBF@@?@A@A<BB?B@BDDDDBB=BBBDD=C@DCBB@B@CCECBBBBC>AACCB1BB?AACB=BBAB>BCB?BG9:9CCBB?BCDFEDDD=BBC?C@CDCCBCCD@CB@@<@ABBCCCCCBBBBBBAB@CCC?CC?C?BBBBCBCBB@D99:96:=A=BCCBC5CBBBF=BCBCCCDCCC>BBBB2BBBBC@CACB@BCCCCBC@C@BBBCCC>AACD>BBBCCCCCCCCCCCBBBBC@BCCDE@AB998:?CCCBB
@ATNG8:01841:07292
GATGGTGGACGAGCGTCTGAGAGGTACTCATTCGTTTCGGAAGAGACAGGTACGTTAATAGTTAATTGCGTACTTCTTTTTCTTGCTTTCGTGGTATTCTTGCTAGTTACACTAGCCATCCTTACTGCGCTTCGATTGTGTGCGTACTGCTGCAATATTGTTAACGTGAGTCTTGTAAAACCTTCTTTTTACGTTTACTCTCGTGTTAAAAATCTGAATTCTTCTAGAGTTCCTGATCTTCTGGTATACACACTCGCTCGCTACCATCGAATGAGGTTAGTCT
+
::;;:=B?C@@@BBBCBBBDEBB?BBBCDDD@BBCC=BB?B?BDBCBBB?CCCCC@C@CCCC@C@C>AADEDAB=@@AAA,AB?CCBM?FGCG@DCB@BE=;:CDBC@BCCCCCCC@DBB?B?CCB@BCCC@CC??<AAAABBCCCCABBBA@A?BBA?AEAE?ABCCCCCDDBD;;;;6;>C<;::::*;CBBC?BCCDFCC@@@@CDCC5BBBCD?A?@C@BCBBBCC@C?BCBC@@=@BCADCCCCCCCCCCCBBBBBCA@>ABDDD@AAAC@B?BCCBB
@ATNG8:01842:07312
GATGGTAGCTCTGCTCTGACTCTCGTACTCATTCGTTTCGGAAGAGACAGGTACGTTAATAGTTAATAGCGTACTTCTTTTTCTTGCTTTCGTGGTATTCTTGCTAGTTACACTAGCCATCCTTACTGCGCTTCGATTGTGTGCGTACTGCTGCAATATTGTTACGTGAGTCTTGTAAAACCTTCTTTTTACGTTTACTCTCGTGTTAAAAATCTGAATTCTTCTAGAGTTCCTGATCTTCTGGGCTGCGCTGATATGCGCTACCATCGAATGAGGTTAGTCT
+
CCCB@DCCBB<ACCCBBBBBCBCCECCCCBBB?BBBE>CB>?>@CCCCCC@CCC999;ACCCB@D?ECCCDBBBB?BBBBA0:;7;BCD>DDBB?BCC@EC:;;ABBB?BDCCCDCC@CBC@C@CCBAABBD?BBBB?CCCBEBBBCBBBBBBBC@CCC>@@?BACBBBBCCCACCCCC<EGI?BACCB2ADAAA<ABBBBBBACA@DEDE5ICCCB?A@DC?DBBBBBC?B?BCCBBA=@@BB<B;;;ABBBCCCDFDCCBBB>BDBBB?@@@@>@?CDCBB
@ATNG8:01842:07339
GATGTAGTGTCAGTGCGCGTCGTCCAGAAGATCAGGAACTCTAGAAGAATTCAGATTTTTAACACGAGAGTAAACGTAAAAAGAAGGTTTTACAAGACTCACGTTAACAATATTGCAGCAGTACGCACACAATCGAAGCGCAGTAAGGATGGCTAGTGTAACTAGCAAGAATACCACGAAAGCAAGAAAAAGAAGTACGCTATTAACTATTAACGTACCTGTCTCTTCCGAAACGATGAGTACGTGTGACGTACGTGAGCTACCATCGAATGAGGTTAGTCT
+
B@@;;;<<?A<;4599;96;99>A2599.599@9929299@994>3995838:555>?>+>9;;;BBBBBBDE<87;CDDD2;;592999*9AA=BCBBAA@BA;@<@A=A@B?BCDBBBCAACDCCBBBB@BA@@<@A@@@ACC?C=A;;7;BBB@@@@=@AAABC?B@,000*00000+0;=9===<>.=?=?@BB<<@BB>B>A8:8<?<;;CDE@CECC@BA@D@BAA;@:::???ABAAAB99;BBBCAAAAAA@A@C587<;>9<<9939=AAAB?
@ATNG8:01844:07300
GATGGTAGCGCGACGAGCGTAGACCCAGAAGATCAGGAACTCTAGAAGAATTCAGATTTTTAACACGAGAGTAAACGTAAAAAGAAGGTTTTACAAGACTCACGTTAACAATACTGCAGCAGTACGCACACAATCGAAGCGCAGTAAGGATGGCTAGTGTAACTAGCAAGATTCCACGAAAGCAAGAGAAAGAAGTACGCTATTAACTATTAACGTACCTGTCTCTTCCGAAACGAATGAGTACTATGTAGAGCTCTATACTAATCGAATGAGGTTAAGTCT
+
BCBB?AAA<55555<=@=9:969@@6@C?=AB=BBB?B=BB;;;AC;AA8:68A?89998'8:><<@AAA?>==3<?;;;;:*;9=@?>@@2=A<9?B;?;::@>8>9?=8>>@@DDEBBBCCCGFDC;;;A>AA@@?CCECCCCC?@?@AA=AA@A@;;;@;99A?=:@00)/386/77)777,3773=3?:6:333875557@;<?==8>:000/<:<<99990+-6<::/---(-779;<?<<<<<=9==33333;;==:68333)..--(.(.(////
@ATNG8:01848:07300
GATGGTAGATACTCGCTGATACACCCAGAAGATCAGGAACTCTAGAAGAATTCAGATTTTTAACACGAGAGTAAACGTAAAAAGAAGGTTTTACAAGACTCACGTTAACAATATTGCAGCAGTACGCACACAATCGAAGCGCAGTAAGGATGGCTAGTTGTAACTAGCAAGAATACCACGAAAGCAAGAAAAAAGAAGTACGCTATTAACTATTAACGTACCTGTCTCTTCCGAAACGAATGAGTACGAGAGAGCACACGTGTCTACCATCGAATGAGGTTAGTCT
+
4444.4<<@BA@>>0///<;;BA@@5=@@99=554@8@<@A@@@DD@BA@B;?==99999$74>9:@<>@>799+:>;;999$9939.555&5::5<=>@BBBBB<B=AA<@AA>BBBCGDCCCDCCDCCCC@CBBB?BCA::;@?9@=;006;;;/0)///)/;;;;;74833336;@?A@:==>?BCDDDD)@@@@000B@BCB=B388>>8><98<BB>B;::9?A<B=AAC<B8877B@ABBAAA???AA@@::88?@=C=BA;@>ACA:88//(/(/0?A<
@ATNG8:01849:07301
GATGGTAGTATCTGCACACTCTGTCCAGAAGATCAGGAACTCTAGAAGAATTCAGATTTTTAACACGAGAGTAAACGTAAATAGAAGGTTTTACAAGACTCACGTTAACAATATTGCAGCAGTACGCACACAATCGATGCGCAGTAAGGATGGCTAGTGTAACTAGCAAGAATACCACGAAAGCAAGAAAAAAGAAGTACGCTATTAACTATTAACGTACCTGTCTCTTCCGAAACGAATGAGTACTATAGACTATCTGAGACTACCATCGAATGAGGTTAGTCT
+
:;;;<???@@@BABBBDCCBCCEDDACBB@ABACCCADACCJBBBB@BC@DAFD@>????.?=ABBCCBBBCCD>@@@@?6??=>;;9B@@1@<C9>966@CCBB?B?AA<AAA=AACCBBBCBBBCBBCCD@CBBBBBBCBB????A?A@?=?BBBBBBB?CABACA>CB?C<>299=>=8889;99::::%0837/./668/.)/+/:::0606@BBB@CCBBBDDAD?CCD>CCC?ABACBBBBBBBBBBBBBCBB;;;EDCC?ABCCC??A@B?B?ABBAA
@ATNG8:01854:07334
GATGGTAGGTGCACATGAGTGTATCCAGAAGATCAGGAACTCTAGAAGAATTCAGATTTTTTAACACGAGAGTAAACGTAAAAAGAAGGTTTTACAAGACTCACGTTAACAATATTGCAGCAGTACGCACACTATCGAAAGCGCAGTAAGGATGGCTAGTGTAACTAGCAAGAATACCACGATAGCAAGAAAAAGAAGTACGCTATTAACTATTAACGTACCTGTCTCTTCCGAAATGAATGAGTACGAGAGTCAGAGCAGAGCTACCATCGAATGAGGTTAGTCT
+
AB<>:65B=@?@@AAABCB<:;CBC@CCCAA;;;BB5;6;@@AAAB@BB?C?@@@;;<<<<$;7@=@DCC;66CC=A<BAIEF3CC?A?ACC;CDC@B@@;;<BCC@C@CE?BAA<??BACBBBCAAABBBB@A@B;;;,:????@?@<A@CCC@CA@@BCBB?BDB@@A<00+0;:+.000000;?<?BBAB2AA?@??BCCCCCBF?AA;;7;@;;;@@>AC@@@CD>A=;;;09:829DDCBBBDBBBDEDDECCBBBAAACCD?B@@?A=ABBC@C@CA@@;
@ATNG8:01855:07339
GATGGTAGTGTCATATGAGAGTGTGTACTCATTCGTTTCGGAAGAGACAGGTACGTTAATAGTTAATAGCGTACTTCTTTTTCTTGCTTTCGTGGTATTCTTGCTAGTTACACTAGCCATCCTTACTGCGCTTCGATTGTGTGCGTACTGCTGCAATATTGTTAACGTGAGTCTTGTAAAACCTTCTTTTTACGTTTACTCTCGTGTTAAAAATCTGAATTCTTCTAGAGTTCCTGATCTTCTGGACAGAGTGTGCAGATACTACCATCGAATGAGGTTAGTCT
+
AABB?BBB@@BB;:9@CKCCCCCCCBBBBBCC@CCCC>BB@B@CCCCCCD@C@>GD@E@CCCB@C@AAADCCCCC@CCEEE5CB@CBDE>DBBB?BAB?BB=AABBBB@BGGCIIDB@BAA?A?BBBABBCCACDCC@CCCCCCCCBBBCDDBBB@BBB@CC@C@CCCCBBBCB?B@@@@7?=A=;;;;;*;B@AA;@@@BCCHDBC?CDHF5EBBCB@B?CC@BCCCC;;:;@CCBCBB>AAB@DCCCCCCCBBCCCCCBBDEG@BB;;;5;@@@>@@CJ;;;
@ATNG8:01856:07336
GATGGTAGCTCTGCTCTGACTCTCGTACTCATTCGTTTCGGAAGAGACAGGTACGTTAATAGTTAATAGCGTACTTCTTTTTCTTGCTTTCGTGGTATTCTTGCTAGTTACACTAGCCATCCTTACTGCGCTTCGATTGTGTGCGTACTGCTGCAATATTGTTAACGTGAGTCTTGTAAAACCTTCTTTTTACGTTTACTCTCGTGTTAAAAATCTGAATTCTTCTAGAGTTCTGATCTTCTGGGTGCGCTACAGTCTCTCTACATCGAATGAGGTTAGTCT
+
CCBB?CCBBBBBBB@@@BBBCCCBCBBBCDBB?B@@@;@C?B@BCBEECC=BCCDH?B?ACCB@C@CCCBAACA@=BAAAA0@A<@BBB=BBAA?AAA=AA9;;CCCC@BBBCDCBB>A@@=@=CCB@A@CE@CCDC8::BA@@DBBBBAA@@@@=@@@>BD?C@BCCBBBBBB?BBCBB3B5;7<CCCC0BC;;<0<ABAB@BB@@5;;;;*:??@B@C?CC;;;DCC@@=@;;;AAA<@@CI=BBBCCCCCBCCCBBBCCFCCDBBB?:;;B?B?CBBBC
@ATNG8:01857:07294
GATGGTAGTGTGTCTCTGAGAGTAGTACTCATTCGTTTCGGAAGAGACAGGTACGTTTAATAGTTAATAGCGTAACTTCTTTTTTCTTTGCTTTCGTGGTATTCTTGCATAGTTACACTAGCCATCCTTACTGCGCTTCGATTGTGTGCGTACTGCTGCAATATTGTTAACGTGAGTCTTGTAAAAACCTTCTTTTTACGTTTACTCTCGTGTTAAAATCTGAATTCTCTAGAGTTCCTGATCTTCTGGACAGAGTGTGCAGATACTACCTATCGAATGAGGTTAGTCT
+
8--/6<;89;<<<?<<<::///:99/55999939333(3:3858::9556599<555)56;;<<9=9<;99;//)/72//////#///)599<)65;;5;;;6::)-------3<//6?@?>8=562459;0//7//)555:7<<<<>666=<<<=====:=@=7;;=B;@@8798::<83/////$/38)//;;;)88;;;3;;;///7///)///&/69//)/)///;79955.5.59<956166;5;;::::5449;556;;<<55.555;55./7//)/)/8444
@ATNG8:01857:07325
GATGGTAGCAGACGTGACAGAGCGCCAGAAGATCAGGAACTCTAGAAGAATTCAGATTTTTAACACGAGAGTAAACGTAAAAAGAAGGTTTTACAAGACTCACGTTAACAATATTGCAGCAGTACGCACACAATCGAAGCGCAGTAAGGATGGCTAGTGTAACTAGCAAGAATACCACGAAGCAAGAAAAAAGAAGTACGCTATTAACTATTAACGTACCTGTCTCTTCCGAAACGAATGAGTACGATGAGAGAGCTCTCTCTACCATCGAATTAAGGTTAGTCT
+
BDB>@CA<;;;<:::9955566>>A8<<A=@@9:9>5:7==A955<63304498=<::::)616////66788<19944444$49399?>>2>;;69@5955;::2949@8?<@?BBBBCGDCCCCCB;;;B@A@;;759>>><<@>B?BBB899A@:;;:5:@@@?A<=;6;=9,337713334333333#3717738;<;75-2+2755,26::A@@<>>::;;>200/88/---(---://7333333388:;98766655515:78737(/(/3859=6:8
@ATNG8:01858:07294
GATGGTAGTGCGTGAGAGAGAGACCCAGAAGATCAGGAACTCTAGAAGAATTCAGATTTTTAACATCGAGAGTAAACGTAAAAAGAAGGTTTTACAAGACTCACGTTAACATATTGCAGCAGTACGCACACGATCGAAGCGCAGTAAGGATGGCTAGTGTAACTAGCAAGAATACCACGAAAGCAAGAAAATGAAGTACGCTATTAACTATTAACGTACCTGTCTCTTCCGAAACGAATGAGTACATAGATATACGTATAGCTACCATCGAATGAGGTTAGTCT
+
888:<@A@CBBBBCCF@A@CBAABA<BBC?AAABBB@D?@@BBBBB?BD@C?BC==@@@@,>6A0//::9::777)33/9999'//)/(///&/6717887788--(-3---66168:;===?CCCCCCE;;;DCCG?BACCCCBB?A?A9:7:CCABABB@CBBAAA?AB?AAB>ABBBB=BAA>ABAA0@9949??=??BB@?B@?@?B;@;????@<ACCAA?C@C?CCC=ABC?CBCC:9:BACAABAA@A@97655579827222227666163233<<
@ATNG8:01859:07297
GATGGTAGCACACGAGATCTCATCGTACTCATTCGTTTCGGAAGAGACAGGTACGTTAATAGTTAATAGCGTACTTCTTTTTCTTGCTTTCGTGGTATTCTTGCTAGTTACACTAGCCATCCTTACTGCGCTTCGATTGTGTGCGTACTGCTGCAATATTGTTAACGTGAGTCTTGTAAAACCTTCTTTTTACGTTTACTCTCGTGTTAAGAATCTGAATTCTTCTAGAGTTCCTGATCTTCTGGTGTCGTCTATCATGTACTACCATCGAATGAGGTTAGTCT
+
59<<:BCCBBCC??@CCBBBCBCCBB@AADBB@ACCC>CE@B?CCDCCCB@CDC@@>A@DCCB?B?BBCCCCADA?CBDCD3BB=?>??8?DCC?AAD?BB799AAAA@CBBABBBB>BBB?C?BBAAAB@A;AAAA6:8????@=>>A?A@@>>67:93:;6<;==>A?@@AA7;;CCC6>;>;>>CAB/?><<<1=;:;>=?>>><><@@<>?@@A;>:<A;@???A=>:><@@>>>A7=;?<::8A@@;;;>?>;<;AAA==7?>??@:566;7:=EFCCB
@ATNG8:01859:07301
GATGGTAGCGCACACATAGATACAGTACTCATTCGTTTCGGAAGAGACAGGTACGTTAATAGTTAATAGCGTACTTCTTTTTCTTGCTTTCGTGGTATTCTTGCTAGTTACACTAGCCATCCTTACTGCGCTTCGATTGTGTGCGTACTGCTGCAATATTGTTAACGTGAGTCTTGTAAAACCTTCTTTTTACGTTTACTCTCGTGTTAAAAATCTGAATTCTTCTAGAGTTCCTGATCTTCTGGTAGAGCGTACATATATCTACCATCGAATGAGGTTAGTCT
+
CABB>;;<==@=<<ACCCCGFCBCCCA;;><<8?;?>>C@:?:CBCCCCD>BCCBB>A?AAAA=B?B;;;BBBBD@CCDDE5CB?AAAC=ABAB?B;;7;C?CAAABCADICCCBBB=@@A=A=AACBABAA?CC;;7;A;;;AAABACCCBAAA<@@?;@@>C;@@@?@::;:2999:9*9;@9:::;;*:;::C>BBBBBBA@:;4:;;;(;==@@:?:@@:>ABBBBC>B?CBBCCC@BBB?CCCEDCAAA@@@BBBBECBA;=000<600::3:<@A;;;
@ATNG8:01859:07314
GATGGTAGCTATACGTATATCTATGTACTCATTCGTTTCGGAAGAGACAGGTACGTTTAATAGTTAATAGCGTACTTCTTTTTCTTGCTTTCGTGGTATTCTTGCTAGTTACACTAGCCATCCTTACTGCGCTTCGATTGTGTGCGTACTGCTGCAATATTGTTAACGTGAGTCTTGTAAAACCTTCTTTTTACGTTTACTCTCGTGTTAAAAATCTGAATTCTTCTAGAGTTCCTGATCTTCTGGACAGAGTGTGCAGATATCTACCATCGAATGAGGTTAGTCT
+
<@<=@EDCCCBBB@@ACFEECCECCB;9;B;;4;CCE=AC?AA;;;DCCD?BBA:;;6;>BBCB?B@BCBDDC?>?7==:=:.=@=ABBC>BBAA>ABC?CC<??@?>>>BBCBBBBA=>>?=@?BBBBAB?B<@@@A=@@>:::><<<<<=<88818:<8<<:=;??@:99=;;,//9<=.;5;678878(6::>=9><??>>=<:<1////'.///<594>>8=>>>567=A<AAA@@@///<7767==??>>?@>??C;;:<89188:>=5::>=;?;?>>:8
@ATNG8:01859:07323
GATGGTAGCTCGCTGATGATATCTCCAGAAGATCAGGAACTCTAGAAGAATTCAGATTTTTAACACGAGAGTAAACGTAAAAAGAAGGTTTTACAAGACTCACGTTAACAATATTGCAGCAGTACGCACACAATCGAAGCGCAGTAAGGATGGCTAGTGTAACTAGCAAGAATACCACGAAGCAAGAAAAAAGAAGTACGCTATTAACTATTAACGTACCTGTCTCTTCCGAAACGAATGAGTACTATAGACTATCTGAGACTACCATCGAATGAGGTTAGTCTA
+
@@AA::5555>556;;;=<<BBBBD@AAA999@B::49.9?>>>>=8<<8=8<?884=??.834=:845A:889287:<<<;(>>25.555&5<<5666?>><65.46=98=9925<:@@ABBBB?==99::290//5:///8;;=:@:@6626>::;=>>7;44333233-3;;43333,3786::;;;;&;;1///88:::816.22554<7<555854444444047;;;1888-333<;33333333<88<<=;:554<89488::=8455=8=8;;;;//
@ATNG8:01864:07299
GATGGTAGTGCGTGAGAGAGAGACCCAGAAGATCAGGAACTCTAGAAGAATTCAGATTTTTAACACGAGAGTAAACGTAAAAAGAAGGTTTTACAAGACTCACGTTAACAATATTGCAGCAGTACGCACACAATCGAAGCGCAGTAAGGATGGCTAGTGTAACTAGCAAAGAATTACCACGAAAGCAAGAAAAAGAAAGTACGCTATTAACTATTAACGTACCTGTCTCTTCCGAAACGAATGAGTACTACTCTCAGAGACACACTACCATCGAATGAGGTTAGTCT
+
CBBC=@:;9CBCC>CDGC=;;BACA<B@C?AA@AAB@C@C?@;<;A:BB?B@DD;;5==<)<8:::??AAB?==5=394444$4937)///&///)/////<;996;559499;?:;;@@@CBBBCCAAA00*0=<=;A;::B@???C>9994:;9@BCCC?A???800*0>+0*0:*//9;;)373,/9999'///(///8688==7;7844238488=54299449<@?A9AAE>===9<<<;;:;@?ABBCBBBBAA>AA000@@:;;@@@<=AAA6:39@@@@
@ATNG8:01866:07290
GATGGTAGTGCGTGAGAGAGAGACCCAGAAGTCAGGAACTCTAGAAGAATTCAGATTTTTAACACGAGAGTAAACGTAAAAAGAAGGTTTTACAAGACTCACGTTAACAATATTGCAGCAGTACGCACACAATCGAAGCGCAGTAAGGATGGCTAGTGTAACTAGCAAGAATACCACGAAAGCAAGAAAAAAGAAGTACGCTAATTAACTATTAACGTACCTGTCTCTTCCGAAACGATGAGTAACTGTATCTATGTGTGCGCTACCATCGAATGAGGTTAGTCT
+
<<>>9>>>A?>=;;;=<<@DAA;<<)9=>4?CCDDAC@@@CBCDE@AA@B@BBAAACCC3B?C::::9ACBBD>A?@AFDD389988BCC5B@A:<>@A??>AA28.7>9=<=7;;98:=///=6659<;;6:A@@<@;:9==:;7:;AAB>AABBBBBB@C>>:??=:9/7>=3<;899(778/252525#272775777//(/1717>88184::::95<?:::@@:=:;9@6;00/--7-/*/::;:>>9?=@?<777=>CAC4877786;;65-5175222
@ATNG8:01866:07314
GATGGTACGCGAGCGAGTGTGTATACCAGAAGATCAGGAACTCTAGAAGAATTCAGATTTTTAACACGAGAGTAAACGTAAAAAGAAGGTTTTACAAGACTCACGTTAACAATATTGCAGCAGTACGCACACAATCGAAGCGCAGTAAGGATGGCTAGTGTAACTAGCAAGAATACCACGAAAGCAAGAAAAAGAAGTACGCTATTAACTATTAACGTACCTGTCTCTTCCGAAACGAATGAGTACTATGTAGAGCTCTATACTAATCGAATGAGGTTAGTCT
+
/;::39/////::<:99595<?@@BA7<;;6;<<<<?<>;?B@@?9;5:@5:08ADBCBB>+?@CCCCCGCCCBC<A@<;<;<$::7=<>>>2?>>9>AAAABAA@4;69D@CCC?@AAAAAACCBBBC;;;B?CBBB=@;:;BBAA=A>A<;4;::5>@<<:C@?BCA@@@=@AA7:9CAC=????@@@AA2AA>@A@@@>>9949<@@AB>A>ABA@B@CA@@BDC@B@CEE>FCCAAA@ABBBCCDCC@@@BBBCCCCABBB@AA=A====>:>;@CCBB
@ATNG8:01867:07317
GATGGTAGTATATCGCGTCGCTATCCAGAAGATCAGGAACTCTAGAAGAATTCAGATTTTTAACACGAGAGTAAACGTAAAAAGAAGGTTTTACAAGACTCACGTTAACAATATTGCAGCAGTACGCACACAATCGAAGCGCAGTAAGGATGGCTAGTGTAACTAGCAAGAATACCACGAAAGCAAGAAAAAGAAGTACGCTATTAACTATTAACGTACCTGTCTCTTCCGAAACGAGAGTACCGTGTGACGTACGTGAGCTACCATCGAATGAGGTTAGTCT
+
CCCB?CCBBBCCCBBBCCC@AABDD@CAC?BCCC@@=@@CCDDDCC?CD@D@BBBCCCCC1C@CAABCDDB@@@;@A?AAAB2AB?CADCC<CCC@CCCCCCCCC?B?BB@CCC@BBBBBBCCCCCCCBBBB?CABB@CBBB??>B=A=B?@>@DCCCBBA?CCAAAA?BB@BBB::9ACD;BBA?BBCDC3CC?B?>>CCAAA887:AAA7;8;DCBB?B@@?BAA?A>AED>CBCC???BB?B??>??CDBBBBBC999B@A<A???A>?;?@<@<@@>>>
@ATNG8:01868:07312
GATGGTAGCATCATGCATATCTCACCAGAAGATCAGGAACTCTATGAAGAATTCAGATTTTTAACACGAGAGTAAACGTAAAAAGAAGGTTTTACAAGACTCACGTTAACAATATTGCAGCAGTACGCACACAATCGAAGCGCAGTAAGGATGGCTAGTGTAACTAGCAAGAATACCACGAAAGCAAGAAAAAGAAGTACGCTATTAACTATTAACGTACCTGTCTCTTCCGAAACGAATGAGTACTGCGTCTCACTCTCGCCTACCATCGAATGAGGTTAGTCT
+
CBBB@CFCBBB=@966;;;>B==DHACAA=><</0/27279:@:59>8<A8:0:A@9::::)92<9::99A?:8<17<99999$:888<>>>2=BB==A@@@ABCC@CADGABBB@CCCDCBCCCJDDBBCBA?BBBB;;;FEDCCC@C=B;;7;@CCDDDD@BAC@??;9948@>=?A=;;3887/8<<<=.=A?BBBBBBAAB<?<>CBB>B???CCB<@;:9>>>:<;<>@4<00*0::>AAA???BBBBBBAABBBBB@BBC@CB@@@=9::A=A=@A@?@
@ATNG8:01870:07311
GATGGTAGCTCGCTGATGATATCTCCAGAAGATCAGGAACTCTAGAAGAATTCAGATTTTTAACACGAGAGTAAACGTAAAAAGAAGGTTTTACAAGACTCACGTTAACAATATTGCAGCAGTACGCACACAATCGAAGCGCAGTAAGGATGGCTAGTGTAACTAGCAAGAATACCACGAAAGCAAGAAAAAGAAGTACGCTATTAACTATTAACGTACCTGTCTCTTCCGAAAACGAATGAGTACTATAACTATCTGAGACTACCATCGAATGAGGTTAGTCT
+
A@@??BCCCDCBBBBCDBBBBCBC@@BBE?EDDCCB@B@CCCCBBB@CC?B?BBBBBBBB3B?CCAACBAA977.7?AABCC5CB?B=@@@9@CCACAAADCCCC?B?AA=ABB?BBCCCCDBECCCCBBAC@CCCC@BAA@ACBB@B@C@@?@CCBBACC@DDD@@@?CC??@?499==<3===9===??1?B@B@?@CCAAB?A>A==>1818>AAB>BBAACCB@B@CCCC:CBB?CBBBAACCCCC?C@@ABBBB??9ABC?A>AAA<??@A<@;@AAAA
@ATNG8:01876:07302
GATGGTAGCTCGCTGATGATATCTCCAGAAGATCAGGAACTCTAGAAGAATTCAGATTTTTAACACGAGAGTAAACGTAAAAAGAAGGTTTTACAAGACTCACGTTAACAATATTGCAGCAGTACGCGCACAATCGAAGCGCAGTAAGGATGTCTAGTGTAACTAGCAAGAATACCACGAAAGCAAGAAAAAGAAGTACGCTATTAACTATTAACGTACCTGTCTCTTCCGAAACGAATGAGTACGAGAGAGCACACGTGTCTACCATCGAATGAGGTTAGTCT
+
@ACB@CCBBBDBBBBBDDDCC@@CCADBC@CBBDBB?B@CBBBBBB?BD>@<AA@ABBBC3B?CCCCCCBB><;3;7999::*:A=C@DDD:CCC@CCCCBBDDD@C?BB=@?@>ABDCCBBBAAAEDCCCC@CBBA?BCECCCAB?B@CBBBBBCDCBCB?BBBBBB?BB?BBB?AA999,:=::?EGDD/>>:>AACCBBBD@C@CDCD@B?BBBA@=@A@@@BC=A?CA@<@@@=9:9BBBBAAABB999BBBBBBBBBBBB?C>?>B?B?@D8:7:D@?@
@ATNG8:01876:07333
GATGAGTGTCATATGAGAGTGTGTACTCATTCGTTTCGGAAGAGACAGGTACGTTAATAGTTAATAGCGTACTTCTTTTTCTTGCTTTCGTGGTATTCTTGCTAGTTACACTAGCCATCCTTACTGCGCTTCGATTGTGTGCGTACTGCTGCAATATTGTTAACGTGAGTCTTGTAAAACCTTCTTTTTACGTTTACTCTCGTGTTAAAAATCTGAATTCTTCTAGAGTTCCTGATCTTCTGGTCTACTTCACTGTACTCTACCATCGAATGAGGTTAGTCT
+
ACAA@CD;;;BBBBBBBBCBBBCBCCCE;;;<HED>BB?C@DCCCBDD?CCCCCAJ@BBCC@CACEBCBDCDD@BBCCC5DC@BBCD>C::;?CBB?BB8;;@A;;6:BFCCCFF@CBCAC@CCCCCCCF@CCCC9::BAAACCCAAAB@@@B>AA@?BB>B?BBBEEEEBB7;;;;;.;=A=;;;;;*;A@BA=BFEBBBFAA@5;<<<*<AAAA?A@DJ@CBCC;;;>A@C;;;DF?A@D@BBBCCB@BCCBCCHKCBCCC7;;;;C@;;;B>B?CHF;;
@ATNG8:01836:07358
GATGGTAGCGCATATCAGCGCAGCCCAGAAGATCAGGAACTCTAGAAGAATTCAGATTTTTAACACGAGAGTAAACGTAAAAAGAAGGTTTTACAAGACTCACGTTAACAATATTGCAGCAGTACGCACACAATCGAAGCGCAGTAAGGATGGCTAGTGTAACTAGCAAGAATACCACGAAAGCAAGAAAAAGAAGTACGCTATTAACTATTAACGTACCTGTCTCTTCCGAAACGATGAGTAGTGTGCGACGTGTCTCCTACCATCGAATGAGGTTAGTCT
+
CCDD@D;9;CCCCCBBABBCCBBBD>CCD?DDDC9::;?BCCBBDG@BB@C@BBBBCCDC3D@DBBBBDEICCE9B=;;;;;*;C>C<@@@9ACEFDCCCCCCCC?B@??>@CC@CCBBCBCBBBBDBBBCC@DCBB?BCECCCAA>BAFAA=ADCDD@AA@CCBBBB@CC@BBB597777*:@@>BDDCA/AC?C>??ECBAA;?<?AAB>A>ABGCB@BC@@A@@=A?AEI?D;;;CBCCBCBBB?@?BBBDCCCCC=AAD?BB?@??A@@A?A?BBBB?
@ATNG8:01836:07377
GATGGTAGATATATGCACGCTCTACCAGAAGATCAGGAACTCTAGAAGAATTCAGATTTTTAACACGAGAGTAAACGTAAAAAGAAGGTTTTACAAGACTCACGTTAACAATATTGCAGCAGTACGCACACAATCGAAGCGCAGTAAGGATGGCTAGTGTAACTAGCAAGAATACCACGAAAGCAAGAAAAAGAAGTACGCTATTAACTATTAACGTACCTGTCTCTTCCGAAACGATGAGTACACATCGTCGTGTCGTGCTACCATCGAATGAGGTTAGTCT
+
CCDC?DBBABBBDBBBCCDDGCBBB?CEE?DDDDBB?B@CCCCCBA?BC@D?CCCBBBBB3B?BCBCBBAB><;3;>999:;*;C>C:@@A9@BC@DBBBBDCCC@C@BB?BBC?BBBBBBCBCCCCCA@@C@EDBB?BBBBBBBB?CACCC?BCCCCBBB@DCCAAA?CC?A@A>A@@@?8@@@=AAABB3AC@A>>>CCBBB<><?BCC>A>ABCCC@CCCCBBB=A>ACC>BCCAAAACCCCCAAACCBBBBBBB???CCC@CABBC@AAAA=@<AAAAA
@ATNG8:01839:07344
GATGGTAGTGATACAGATCAGACACCAGAAGATCAGGAACTCTAGAAGAATTCAGATTTTTAACACGAGAGTAAACGTAAAAAGAAGGTTTTACAAGACTCACGTTAACAATATTGCAGCAGTACGCACACAATCGAAGCGCAGTAAGGATGGCTAGTGTAACTAGCAAGAATACCACGAAAGCAAGAAAAAGAAGTACGCTATTAACTATTAACGTACCTGTCTCTTCCGAAACGAATGAGTACTGCGTCTCACTCTCGCCTACCATCGAATGAGGTTAGTCT
+
BBCCACCBBBCBA?;;=>6;9CCGC?AAGACBBBBD@C?CBBAAAB@BD@D=??>:<<<<+=9=====BBA@@?5;;89999'9;5:5<<<.;;?@D@@ABB@@@<@=@@=@CC@CBBBCDBBBBBBABBCB@BB;;:;BBCDCBB?B?B@@?@CDCCBBB@CC@@@A>CA>:::=AA???8?>>;==>=?.=A?B9::CCBBB9:59A@<3:59<AAA?B@?@@:;6;=@CC>BBB????DBBB@@ABDDCCA@@BBBCC@CCC@CABAC??@@@=@?ABBAA
@ATNG8:01839:07345
GATGGTAGCACACGAGATCTCATCGTACTCATTCGTTTCGGAAGAGACAGGTACGTTAATAGTTAATAGCGTACTTCTTTTTCTTGCTTTCGTGGTATTCTGCTAGTTACACTAGCCATCCTTACTGCGCTTCGATTGTGTTCGTACTGCTGCAATATTGTTGACGTGAGTCTTGTAAAACCTTCTTTTTACGTTTACTCTCGTGTTAAAAATCTGAATTCTTCTAGAGTTCCTGATCTTCTGGGTCTACGCTCGTCGCGCTACCATCGAATGAGGTTAGTCT
+
AAAA>BCCBCBBBCBBCBBBDDDCBBBBBCCD@B@@@<AFAH@CCCDDBB?BCCBB?B@CCDC?C@CCCBCDEBA>???@?.?A>A>>?:?CCC@BBB?B@@?A@AA?BBBCBBBB@BBB@B@BBBBBA>>;>BCB<?@@@=>>>AABBBCBBB?CBB?AA=AACIDDEFDCC?CCDIL<C<;;=CLIF5CB;;;7;CECCDCA@A@CDCC5CCBCB?@>@C@AACCCBB?B?BCCCCC?ABDC>BBBCBAADCCBBD?@@AAD?ABBBB<?@AA=@=@FCCC
@ATNG8:01839:07369
GATGGTAGCGTACACATAGATACACGTACTCATTCGTTTCGGAAGAAGACAGGTACGTTTAATAGTTAATAGACGTAACTTCTTTTTTCTTTGCTTTCGTGGTATTCTTGCTAGTTACACTAGCCATCCTTACTGCGCTTCGATTGTGTGCGTACTGCTGCAATATTGTTAACGTGAGTCTTGTAAAAACCTTCTTTTTACGTTTACTCTCGTGTTAAAATCTGATTCTTCTAGAGTTCCTGATCTTCTGGCTCTCGTAGACAGATACTACCATCGAATGAGGTTAGTCT
+
BBBB@CCBA<===;;:==<<<;95555559954.4=<;5<:5;2//)/////)5555<<)5.59997<5::///7772795544444#4::)44;;29:7727/-(-2(,,--7:69;;>=:99.444.469;;<<<<<7655;49;;5956959;9999::.554.458=7::44455558455555$5494;=@@@+=??>?265559955555::<0977///27949955444.4.4::544.4494999999;<;;:::99554::39;:4526<=>;?:<>?>>
@ATNG8:01839:07370
GATGGTAGTCTCAGATAGTCTATAGTACTCATTCGTTTCGGAAGAGACAGGTACGTTAATAGTTAATAGCGTACTTCTTTTTCTTGCTTTCGTGGTATTCTTGCTAGTTACACTAGCCATCCTTACTGCGCTTCGATTGTGTGCGTACTGCTGCAATATTGTTAACGTGAGTCTTGTAAAACCTTCTTTTTACGTTTACTCTCGTGTTAAAAATCTGAATTCTTCTAGAGTTCCTGATCTTCTGGTATGACTAGTGTACTACTACCATCGAATGAGGTTAGTCT
+
A@@?;CAAACCBCCBBBCBBBCCCCCCCCCCC@CCCC=CC?B?BCDCCCGICEFCGAB@BBBB?B@BBDGCDDAA?@CCCC5BB?BCCC=BBBC@CDGACC@BBBBBB@CBCCBCBB?A@C@C@CCCCBBBC@CCBB?BCCBBBGCB@@@BBAAB@CBB@BB@B@BCBCDDCCC@CBBBB9B?B>;;;;;*;AABB>BBFCGCGBBB5;;;;*;AABB?B?BC@CDDCB@@>@?BBCCCC@CBCACCCBCCCCCCDCDCBBBBBB@CBBBB=@@@A?A?CCCAA
@ATNG8:01839:07382
GATGGTAGAGAGAGCTCTCTCATCGTACTCATTCGTTTCGGAAGAGACAGGTACGTTAATAGTTAATAGCGTACTTCTTTTTCTTGCTTTCGTGGTATTCTTGCTAGTTACACTAGCCATCCTTACTGCGCTTCGATTGTGTGCGTACTGCTGCAATATTGTTAACGTGAGTCTTGTAAAACCTTCTTTTTACGTTTACTCTCGTGTTAAAAATCTGAATTCTTCTAGAGTTCCTGATCTTCTGGGTCTACGCTCGTCGCGCTACCATCGAATGAGGTTAGTCT
+
;;4569<BA@BBBBBBBBBBDB@BCA666?>BABDHL>DB@CACCCDCCD>@ABBB>B@CBBB@C?BD@@@BB<?>=<<==+A?=?:87(344;7;<;56:+///6;;6;=BACBAA>AAA>B?BBBCCBBB@;;:A7;;?>??;;;>A@@@=>=7;;?=AE=A=B>=::::::+//>>@2:5:1;;EDD/???@@8=9::@;;;?B;???>/>;;;?=A=A@<@===@@@=C>D>==>=8=;:;3;;;A===?667///7;:>>;>?>>A<;;<>=A<@@<::
@ATNG8:01841:07364
GATTGGTAGTATCTGCACACTCTGTCCAGAAGATCAGGAACTCTAGAAGAATTCAGATTTTTAACACGAGAGTAAACGTAAAAAGAAGGTTTTACAAGACTCACGTTAACAATATTGCAGCAGTACGCACACAATCGAAGCGCAGTAAGGATGGCTAGTGTAACTAGCAAGAATACCACGAAAAGCAAGAAAAAGAAGTACGCTATTAACTATTAACGTACCTGTCTCTTCCGAAACGAATGAGTACTACTCTCAGAGACACACTACCATCGAATGAGGTTGTCT
+
;..(-(-----9:9:<BBCCB<@@;;46@@??@;AB?:?4699@=99.44.4.48844444$4.3:;:::A?=@>997;9494$44.4.444&55516==@CCBBB=A<A@=@BA>A@@@@BCCBBBCBBABA?BB@@>AAB;;9?@;@>@;:29?>?AABC@BAA@??;@????>;?>9999*9<<8>DCCC3AA>AABABBAAB?C@BBBB?>=;;@@@<@@@@A@@;?=??A;D??=@AAAABB???CBBBBC?>>CCDBB@BB>AA>>A=>AAA>?;?A??
@ATNG8:01843:07341
GATGGTAGTATCTGCACACTCTGTCCAGAAGATCAGGAACTCTAGAAGAATTCAGATTTTTAACACGAGAGTAAACGTAAAAAGAAGGTTTTACAAGACTCACGTTAACAATATTGCAGCAGTACGCACACAATCGAAGCGCAGTAAGGATGTCTAGTGTAACTAGCAAGAATACCACGAAAGCAAGAAAAAGAAGTACGCTATTAACTATTAACGTACCTGTCTCTTCCGAAACGAATGAGTACGTGTGACGTACGTGAGCTACCATCGAATGAGGTTAGTCT
+
>?<<9AC@?ABC?@ABAAACCJDIH@DCCALECC;;9;=AABCCBJ@CB?B?DBBBBCCC3C@CC;::?@???=6==;:9:9'9C=@4999&5>:5<AAACCBBB?B?BB@BCC@DDCABBCBBCCDECCCC?CCBB@BBCCBBBB?C@C@@ABCCDBBCDAABAAGD@AA>>>?:@A99929<<<<????.>B@ABABBBDCC@C@BBAA@D@AAB@@=@BAAACC?A?AAC;AAA?ABBC??@DCBBB;<<CEDDDC@@@CBC?A:::=9:9:?;??BAAAA
@ATNG8:01844:07347
GATGGTAGATACTCGCTGATACACCCAGAAGATCAGGAACTCTAGAAGAATTCAGATTTTTAACACGAGAGTAAACGTAAAAAGAAGGTTTTACAAGACTCACGTTAACAATATTGCAGCAGTACGCACACAATCGAAGCGCAGTAAGTATGGCTAGTGTAACTAGCAAGAATACCACGAAAGCAAGAAAAAAGAAGTACGCTATTAACTATTAACGTACCTGTCTCTTCCGAAAACGAATGAGTACACATCGTCGTGTCGTGCCTACCATCGAATGAGGTTAGTCT
+
48888?A@?@@?B:5:56;<@BBCE>BBBAC@@@@@;><@@???CC@BB?B?B@AABBCB1B>BB=><<?=99;/3344444$49395<<<0<<<6;;;@BBCAB=@>;;4;AA6;;DCDCDIFCC;;=CCC@BBCD?BBB;<;@@=@BBAA=@@@A@A?C?BCBA@A<???BB?578=;;3===8@@BAAB'><68;8;337@@=>;77592<6<;@:;40;00/8<6<43337&38;8855BB<@@@BBB=>@?AB;00000)/994>888=5737;/7/77333
@ATNG8:01845:07371
GATGGTAGTGTCATATGAGAGTGTGTACTCATTCGTTTCGGAAGAGACAGGTGCGTTAATAGTTAATAGCGTACTTCTTTTTCTTGCTTTCGTGGTATTCTTGCTAGTTACACTAGCCATCCTTACTGCGCTTCGATTGTGTGCGTACTGCTGCAATATTGTTAACGTGAGTCTTGTAAAACCTTCTTTTTACGTTTACTCTCGTGTTAAAAATCTGAATTCTTCTAGAGTTCCTGATCTTCTGGATAGCGACGCGATATACTACCATCGAATGAGGTTAGTCT
+
A@A=@CCBABBCB@@@BCEDDCCCCBCCCCBA=A@@@;@C?B@BCDDECDA@@A9:99@CCCC@CACGCCCCBBA=A@@@@,;;8;BCI=BBBB@BCC@CC?B@BCCB@CCDCCDCC@CCC@D?CCBCBBBC>AADD@CCCCCAAAB:::CBBBBACBB>BCAC@BDBBBBBBB?AABAA9A=A=ABBBA2AA@@@;@@BBCCCCCC@EFEF3ICCBB9;7;C?BBCCCJE@D@CCCBBB@CCC@CCCCBBBFDG:::CCBCBCB?CCCCC=@B::6:=AABAA
@ATNG8:01846:07343
GATGGTAGCGCACACATAGATACAGTACTCATTCGTTTCGGAAGAGACAGGTACGTTAATAGTTAATAGCGTACTTCTTTTTCTTGCTTTCGTGGTATTCTTGCTAGTTACACTAGCCATCCTTACTGCGCTTCGATTGTGTGCGTACTGCTGCAATATTGTTAACGTGAGTCTTGTAAAACCTTCTTTTTACGTTTACTCTCGTGTTAAAAATCTGAATTCTTCTAGAGTTCCTGATCTTCTGGACAGAGTGTGCAGATACTACCATCGAATGAGGTTAGTCT
+
555<8>A@AFDEBBBBCCCCCCCCCCAAACCC@BCCC>BC@C@CCDCCCCAEEJCC@D@BBBC@C@CCCCBBBCD?BBDDD3CC?A@CD=CCAB>ABB=BC;;:BDDD@CCFFCCCC@GCC@B?BCCCBBBB?BBBC;:9CCCCCCCCBBCC@@@?BBB@BC@C?BBBBBDBCB=B:9::6:?C?BBDFF3CDBDD;;:CCCCCBCC4;;;;*;@AAC?C?BBABGDDCCC?CABBCCCD?BBCACBBCCCCCCCCCCCBBBBBD?BBBBB=:::A=@?BCBBB
@ATNG8:01848:07349
GATGGTAGCGCACACATAGATACAGTACTCATTCGTTTCGGAAGAGACAGGTACGTTAATAGTTAATAGCGTACTTCTTTTTCTTGCTTTCGTGGTATTCTTGCTAGTTACACTAGCCATCCTTACTGCGCTTCGATTGTGTGCGTACTGCTGCAATATTGTTAACGTGAGTCTTGTAAAACCTTCTTTTTACGTTTACTCTCGTGTTAAAAATCTGAACTCTTCTAGAGTTCCTGATCTTCTGGACGACGCGCACTGACACTACCATCGAATGAGGTTAGTCT
+
D@@;;@>>BBC;;;BEIBAACDDBBDCCCA@@=A@@@9@A>A?CDBBBCDACIBAA@CACCCD@CACCCCGBBBC>BABBB2BB?BBBB<AB;;8;BB>BB8;;<C;;9;CDCCCCC@CBB@B@BCCCAAAB=A@A@?BBBCCGCCE;;;CBAAB?BBC@CC@C?BBBDBBBCB@CCDDG;B<@;;;;;;*;CAA@8;;BCCCBBAE5;;<<*;@9;:>BBBDBDCCDBBB>B?BBBBBB@BBB@CC;;;AAA???BCBBBCCDD@CBBAA>:;;B?C?BCBAA
@ATNG8:01857:07364
GATGGTAGGACGAGCGTCTGAGAGGTACTCATTCGTTTCGGAAGAGACAGGTACGTTAATAGTTAATAGCGTACTTCTTTTTCTTGCTTTCGTGGTATTCTTGCTAGTTACACTAGCCATCCTTACTGCGCTTCGATTGTGTGCGTACTGCTGCAATATTGTCAACGTGAGTCTTGTAAAACCTTCTTTTTACGTTTACTCTCGTGTTAAAAATCTGAATTCTTCTAGAGTTCCTGATCTTCTGGCGCGTATGTATGTCGCCTACCATCGAATGAGGTTAGTCT
+
888:7@B<7A>966:>@@@ABB@@=@BBBCCC@CCCF>BB?B?BBBBBBC@BBCBC:;:;CCC@C?BBCCCCCBB:;;CCC1A@>A;<<0;BAB?BCC?CD@BBBBAB?BCDDCCCC9;;B=A@HDFCCCFCFBBCB?CCCBB;;;ACBBBBBCC@CCB?BAAA=;;;ACBAA@;A;;;;.;5;5;;;;;*;B;;;0;;CAACDCBC5;;;;*;==00+08<@<@ACCBBB@C@BBBB;;7;;;5;BAAAAA@ACAA@BBB>BBC?BBBAA>;;;@;??BCHAA
@ATNG8:01858:07375
GATTAGGCGTGTGAGAGTCTGCCCAGAAGATCAGGAACTCTAGAAGAATTCAGATTTTTAACACGAGAGTAAACGTAAAAGAAGGTTTTACAAGACTCACGTTAACAATATTGCAGCAGTACGCACACAATCGAAGCGCAGTATGGATGGCTAGTGTAACTAGCAAGAATACCACGAAGCAAGAAAAAGAAGTACGCTATTAACTATTAACGTACCTGTCTCTTCCGAAACGAATGAGTACTATGTAGAGCTCTATACTACCATCGAATGAGGTTAGTCT
+
?<A2559??ABCDDDCCBBB@@;4;BB?BBBBAA=A?BBCBAAAA;;9;?CAA;;;;;*;;AAB;<;BBAAA9@@::::-79185>??3@>A785@ABBBAA794:A=9:9>AAABABBB@@???>>==9<<<=:878=?==>@@=B==:>@AA>=<A;AA?@>=999168>4;;==8<88178788(8818<;=<===<:>188==8=;:;:??<????>>>8=;<881600,0..8.00==??BBBBBCBBBBBECDAA>AAC@@>>>>@>A?>??BA
@ATNG8:01859:07343
GATGGTAGTGATACAGATCAGACACCAGAAGATCAGGAACTCTAGAAGAATTCAGATTTTTAACACGAGAGTAAACGTAAAAAGAAGGTTTTACAAGACTCACGTTAACAATATTGCAGCAGTACGCACACAATCGAAGCGCAGTAAGGATGGCTAGTGTAACTAGCAAGAATACCACGAAAAGCAAGAAAAAGAAGTACGCTATTAACTATTAACGTACCTGTCTCTTCCGAACGAATGAGTACTGCGTCTCACTCTCGCCTACCATCGAATGAGGTTAGTCT
+
DC@@>AACBBCCBBBCICCCBB?@A:??=<==BCCC<@<?B@?@CL@CC?B?BBBCCCAC/C?BABBCBBBCBC>B?A@CCC5CC?C=@AA7@AA?A;;<CEDFFAEACC@CCD@CCCDCBBCCDDFBBBBG@BBBB@BBCCCCCC>B>BCB@BDECCCBC?BBBBCB?BA=??=9==9999+99939CCCC3??<?>>@AA@BB>@=?<;:5:49=BBB@DDA@@CC=@=@C??@A?:::DCCDBBBBBBBAABBCCCCC?ABDADBAAA?BBBA>B@CDBBB
@ATNG8:01862:07350
GATGGTAGCGCATATCAGCGCAGCCCAGAAGATCAGGAACTCTAGAAGAATTCAGATTTTTAACACGAGAGTAAACGTAAAAAGAAGGTTTTACAAGACTCACGTTAACAATATTGCAGCAGTACGCACACAATCGAAGCGCAGTAAGGATGGCTAGTGTAACTAGCAAGAATACCACGAAAGCAAGAAAAAAGAAGTACGCTATTAACTATTAACGTACCTGTCTCTTCCGAAACGAATGAGTACGATGAGAGAGCTCTCTCTACCATCGAATGAGGTTAGTCT
+
BC@@=@555=BCBCBBCBBBBBCDD?CBC?CCGCBA?A@BBABBBB?AB>@=@@@::;;;*;>EBCCCBCCCCD=BA;;;;;*;E>C<@@@7@BB?CCCDCCCCD?D?CEADAA?@BCCCCCCCCCBBBBDD@CAABACCBCBBBB?B@FBB?AHCCCCCC@CBBBCC?AA=A@@799AA?::99;999999%98;8949::A>8;8=::@C<?<?CBA@?BBBBCCE@D@ABB=BAB?DBBCCCCCC::9CAAAAA@ABA@@BAB?BAAAC?@<<A<A8<A;;;
@ATNG8:01862:07361
GATGGTAGTACATGATAGACGAACCAGAAGATCAGGAACTCTAGAAGAATTCAGATTTTTAACTCGAGAGTAAACGTAAAAAGAAGGTTTTACAAGACTCACGTTAACAATATTGCAGCAGTACGCACACAATCGAAGCGCAGTAAGGATGGCTAGTGTAACTAGCAAGAATACCACGAAGCAAGAAAAAGAAGTACGCTATTAACTATTAACGTACCTGTCTCTTCCGAAACGAATGAGTACTATGTAGAGCTCTATACTACCGTCGAATGAGGTTAGTCT
+
8--/69::<<<<?:944:<<<=?C?A@@74/:>--(-3,,,---53::)/,5<<=?EED5B?B@@?@AC@@?@9;8;6>>>+>>9=<>@@1<<>?B@9;9@@@@=B=@@=@AA7;;@@@@>?@BAA?@B;;9;AAD:;;BCBBBB?B@C;;7;A@@@CCC?BBA???>A@?A@<6////(/8:4667::,;?8773<<<88=@D<@A?;6;;??BBA=B9:9:8=9<:=;;3://)/8889:?<87378888<8:=8559722+2655538822,2.7<=>>
@ATNG8:01862:07363
GATGGTAGCTCTGCTCTGACTCTCGTACTCATTCGTTTCGGAAGAGACAGGTACGTTAATAGTTAATAGCGTACTTCTTTTTCTTGCTTTCGTGGTATTCTTGCTAGTTACACTAGCCATCCTTACTGCGCTTCGATTGTGTGCGTACTGCTGCAATATTGTTAACGTGAGTCTTGTAAAACCTTCTTTTTACGTTTACTCTCGTGTTAAAAATCTGAATTCTTCTAGAGTTCCTGATCTTCTGGGCTGCGCTATATGCGCTACCATCGAATGAGGTTAGTCT
+
A996;>>=B===CCBBBBDCCDCCCDCBCC@@>@CFD=AB@C@ECBBCCC@BBBDD@C@BBCB@D@CCCCCCCCC@CCDEE3BB@BBBB:@BAA=ACC?CC:;;BAAB@CBKKDDCC?CBC@C@CCCCBBBC@BBBB>AABBCCCDDCBBCCBBB@BCC@CC@D?AAACBBCCC>@;;;;.;5;5;;;;;*;BBCC>CFCCIFFAA@5;;;;*;AA;;5;5;D@DDBBBDD>@@@BACBB>A@AA8@<;;<BEEDCBDCBBBBA<@@AAA<;;::6:>ADCBB
@ATNG8:01863:07385
GATGGTAGTAGTACACTAGTCATACCAGAAGATCAGGAACTCTAGAAGAATTCAGATTTTTAACACGAAGAGTAAACGTAAAAAGAAGGTTTTACAAGACTCACGTTAACAATATTGCAGCAGACGCACACAATCGAAGCGCAGTAAGGATGGCTAGTGTAACTAGCAAGAATACCACGAAAGCAAGAAAAAGAAGTACGCTATTAACTATTAACGTACCTGTACTCTTCCGAAATCGAATGAGTACATAGATATACGTATAGCTACCATCGAATGAGGTTAGTCT
+
8::>@DBBBB996===;;996>:;;:<<<:@<>@@@4;2995;;9:4:D:@=@AA@AAAA0A;?0000)/::///(/844444$4;7=:?@@2<<@<?>>>?B@CC@B@CC@@A@:99CCCBC::996>>>?<C===:=??=AAAB@D@AAA?AAAA;9;@?BACC8975B???<6;9333,3::533333$7/)///////4;8;:====?B8=8=88<>874<>??;?7<<A.33<<045;:99559;<<<>;??BBBB>>?>=>8;<?@=9=;00)/59;;86
@ATNG8:01864:07344
GATGGTAGTGCGTGAGAGAGAGACCCTGAAGATCAGGAACTCTAGAAGAATTCAGATTTTTAACACGAGAGTAAACGTAAAAAGAAGGTTTTACAAGACTCACGTTAACAATATTGCAGCAGTACGCACACAATCGAAGCGCAGTAAGGATGGCTAGTGTAACTAGCAAGAATACCACGAAAGCAAGAAAAAAGAAGTACGCTATTAACTATTAACGTACCTGTCTCTTCCGAAACGAATGAGTAGAGAGAGCAACGTGTCTCCTACCATCGAATGAGGTTAGTCT
+
5;>>?CBBBBBBBBDCCECCCCBCC?CCC@CCCCAA?A?BBDBCCB@CC?@>ACCBBCCB5C@GCCCCBCCDCC=BA@@@@@,@B<>;@@@4@CC@CBBBBBCDDBC?BC@CCC@CCCCCBBBBBBBABDDD@DBCC?BBCCCCBC?C?CCC@BEDDCCCC?BBBBCC@AA>ACB<??998-:==:9:9:9:%:>?>979BBBBC>A>@@CC>A>AAB@A<@@;;;BB@C?CGE>DBC?@A@BDDCBCBBACCC?@B@CCBCC?BBB@BAAAB?BCAA>@?AA9::
@ATNG8:01864:07350
GATGGTAGGCGAGAGTGAGACGCAGTACTCATTCGTTTCGGAAGAGACAGGTACGTTAATAGTTAATAGCGTACTTCTTTTTCTTGCTTTCGTGGTATTCTTGCTAGTTACACTAGCCATCCTTACTGCGCTTCGATTGTGTGCGTACTGCTGCAATATTGTTAACGTGAGTCTTGTAAAACCTTCTTTTTACGTTTTACTCTCGTGTTAAAAATCTGAATTCTTCTAGAGTTCCTGATCTTCTGGATATGAGTGACTCGTGCTACCATCGAATGAGGTTAGTCT
+
54559=BB@BA:;;AACCDCBBCCCCCBBBA@=A;:;7;C@EACBBBBBD?CCC??>@ACCCC?C@CCCBBBBBB@CCCCC3AA?AACC>DBBB=AAB>AB<>>?BEF>A@BBCBBB>B@B?A=>><>AA==:ACAA8=>>>??@@@=<>@@@>><>>><@A<A;??>BBAA@@;??AAA5A=A<@@@@@/==7676)8::;>>A>8868DGE/A@@@@;@;::7:@@B>>><A<AAAAAA7::=:=AAAD?>>?A??>A???A@@<@>>>>=@@@@<@<@@@=>
@ATNG8:01868:07365
GATGGTAGTGCGTGAGAGAGAGACCCAGAAGATCAGGAACTCTAGAAGAATTCAGATTTTTAACACGAGAGTAAACGTAAAAAGAAGGTTTTACAAGACTCACGTTAACAATATTGCAGCAGTACGCACACAATCGAAGCGCAGTAAGGATGGCTAGTGTAACTAGCAAGAATACCACGAAAGCAAGAAAAAGAAGTACGCTATTAACTATTAACGTACCTGTCTCTTCCGAAATGAATGAGTACTGTATCTATGTGTGCGCTACCATCGAATGAGGTTAGTCT
+
BBCC@CCBBBABBCDDCBBDDDBBB>BBB?BCCCBB@B@CCCCCBA?BC@C@CCCBBCCC3C>BBBABCBBBBB9?=99999)9?:B?CHD;DCC@DCCCCCCAA=AAAB>A@@<@BBEEDCCBCBBBCCCC@BCCD?BBCCBBBC?C@C@@>@CDCBBCC?CBCBCB?BB?BBB>AA@@@:BAA>ADDCC/BA?CA@@BBBBB?B?BBDE>A>AACBB?BBBBBBC@B?BFE>BAA>BBCEDCCBCCCCAAABBBB@A==>BCB@CBBBB@BC>><><@A@>>
@ATNG8:01873:07366
GATGGTAGGACGAGCGTCTGAGAGGTACTCATTCGTTTGGAAGAGACAGGTACGTTAATAGTTAATAGCGTACTTCTTTTTCTTGCTTTCGTGGTATTCTTGCTAGTTACACTAGCCATCCTTACTGCGCTTCGATTGTGTGCGTACTGCTGCAATATTGTTAACGTGAGTCTTGTAAAACCTTCTTTTTACGTTTACTCTCGTGTTAAAAATCTGAATTCTTCTAGAGTTCCTGATCTTCTGGCGCTCTGTCACGTCTGCTACCATCGAATGAGGTTAGTCT
+
:;>>@FCC?BBBBBBCA@@@BBCF@BBBBBBB=@:996:=A?BBBBCCC@BBC9:8<?BCGF@CACCFCCAA?A>>>=@=,00+0<<<3AB@A=AGD@CC;;;BBBC@CCCCCCCD?CBB@C@CCBBBBBC@CCCC?CCCCCBBCBBBBCCDCC?BBC?CB?B>AACBAAB@A?ADDJF<H@B@CBCCC2BBA@A<AABBBCCABA@BCBB5BCCCC?B?BB?BCCBBBC@B?BBAAAA6;:B?BCCCC;;;BBBBBB@;;;EF?BBCBB>;;;;8;?BCCBB
@ATNG8:01873:07374
GATGGTAGGACGAGCGTCTGAGAGGTACTCATTCGTTTCGGAAGAGACAGGTACGTTAATAGTTAATAGCGTACTTCTTTTTCTTGCTTTCGTGGTATTCTTGCTAGTTACACTAGCCATCCTTACTGCGCTTCGATTGTGTGCGTACTGCTGCAATATTGTTAACGTGAGTCTTGTAAAACCTTCTTTTTACGTTTACTCTCGTGTTAAAAATCTGAATTCTTCTAGAGTTCTGATCTTCTGGGTCTACGCTCGTCGCGCTACCATCGAATGAGGTTAGTCT
+
BCBB?BCC?BB;96BBAABBBBCCACDBBCEEACBBB=BC?C@DBBBBBB?CCCCC@C@CCDD@C@CGCBBCCCC?BAAAA0BB?BBBB=BCBB@BCC@CC:;;;CBCAIGCCCBCC@CCD@C@CBBBCCDC@BBCC?CCCBFC@@@CCCCAB@B@CCB?BD@D@BABBBBCCC@B@@@@7>;@;AAAAA,@@@@B>CCEDIHCAAAACDGD5BBBCC@B?BC@BBABC@@=@@BBBBB>AACC>CBBCGCCCBCCBCCBCBCF?CCCCC=@A;;:;@CDBBB
@ATNG8:01874:07347
GATGGTAGATACTCGCTGATACACCCAGAAGATCAGGAACTCTAGAAGAATTCAGATTTTTAACACGAGAGTAAACGTAAAAAGAAGGTTTTACAAGACTCACGTTAACAATATTGCAGCAGTACGCACACAATCGAAGCGCAGTAAGGATGGCTAGTGTAACTAGCAAGAATACCACGAAAAGCAAGAAAAAAGAAGTACGCTATTAACTATTAACGTACCTGTCTCTTCCGAAACGAATGAGTACACATCGTCGTGTCGTGCTACCATCGAATGAGGTTAGTCT
+
CDBB?BCCCCBCBBBCBCDEEDDDD>CCC@CCCD??=@?BBCCCCC@CC?B?BBBAACCA/A?ABCCCBCB>>=3<>9:;;;)<B=<5999&5@=:?BBDECCCD?C?BC@CBC?BBBBBCCCCBBCDCCCC@CCAA?BBBABA?@=@@DCC@BBBCCCCC?CCACCC???9??=3999999+9==9999999%9<<:949>>CCB9794;AA5;8;@BBB?B@@@@BC@B?BDC=CCC????BBBCCBBBBCBBBBBCBB???BDD@B???D@BBAA?B?BB>>>
@ATNG8:01876:07357
GATGGTAGACACGTGTGCTCTCTCGTACTCATTCGTTTCGGAAGAGACAGGTACGTTAATAGTTAATAGCGTACTTCTTTTTCTTGCTTTCGTGGTATTCTTGCTAGTTACACTAGCCATCCTTACTGCGCTTCGATTGTGTGCGTACTGCTGCAATATTGTTAACGTGAGTCTTGTAAAACCTTCTTTTTACGTTTTACTCTCGTGTAAAAATCTGAATTCTTCTAGAGTTCCTGATCTTCTGGACGACGCGCACTGACACTACCATCGTATGAGGTTAGTCT
+
BBBB?BCDEBCCBB@@BBBCCICCCCCCDCCC@CCCC>CDAD@DCCCCCC@CDC@@>@?ABBB?CHCCCCBBB=B8@@@A@2:A7CBBB<BBBC?BBC@CC9:9BHCB?ABCCCCAA;@AA<A<@@@@@@@?;??::4::A:;;@@B===A@@@A<:;:=BB=B;?@@@@B@>>;>@ABB5A;>:8////(/<----'--3---66-/.666(6577;6=522029999>>9>7;;>>>>9;99499///@=:>=@AAC>>>>==:=??>>>;;;><>=>>>>C
@ATNG8:01877:07380
GTTGGTAGGAGACACGTCGCACACGTACTCATTCGTTTCGGAAGAGACAGGTACGTTAATAGTTAATAGCGTACTTCTTTTTCTTGCTTTCGTGGTATTCTTGCTAGTTACACTAGCCATCCTTACTGCGCTTCGATTGTGTGCGTACTGCTGCAATATTGTTAACGTGAGTCTTGTAAAACCTTCTTTTTACGTTTACTCTCGTGTTAAAAATCTGAATTCTTCTAGAGTTCCTGATCTTCTGGCGCTCTTGTCACGTCTGCTACCATCGAATGAGGTTAGTCT
+
B<:=9;;=;=<=>?@>>:55:9::566===<=8=BBB<BD?B>BCAABBB?BCCBB@C@CBBB?BAAAADCC>>>9?;;;:):;4:9;;4:;;>:BBD?BB788A=<<<@@AABABB?AAB?B?@@@99:??<@AAF=@@@@???======;;;:3;=>5;79<7///9888AA;=;CAC2B:=46////(//656)/////88:69-5222$2222837.//).-66--.27-./AAAA8>>>:=88:--*----9<<;;;@@AA<>=<;:4////(//6=BAA
@ATNG8:01831:07400
GATGGTAGCGAGCGAGTGTGTATACCAGAGATCAGGAACTCTAGAAGAATTCAGATTTTTTAACACGAGAGTAAACGTAAAAAGAAGGTTTTACAAGACTCACGTTAACAATATTGCAGCAGTACGCACACAATCGAAGCGCAGTAAGGATGGCTAGTGTAACTAGCAAGAATACCACGAAAGCAAGAAAAAAGAAGTACGCTATTAACTATTAACGTACCTGTCTCTTCCGAAACGAATGAGTACTATGTAGAGCTCTATACTAATCGAATGAGGTTAGTCT
+
BCCB?BBBBCBA?@BCEDDC@BBBB@CCFDDEGCC;:;;CBBCCC@CD>@=?AA;;;;;;$;7B<<C>>@AAAA<ABABCCC5BB?A7:::6;CB@CABBGICCE@C@CC@BBC@BBCBBCCCCCCCCCCAB>AABB>AABBBBBB?CAFBB?BCCCCCCC@D@A@CC@CC????699><<6=9939::999$7;:<747==A?8<<?:ACD>A>ABCBBBECBBBBA;@;;;;0;@@>BBBCBBCCC???CC@AABCCCCAACC?CAAA@BBAB>=8<ABAA
@ATNG8:01832:07432
GATGGTAGTGTCAGTGCGCGTCGTCCAGAAGATCAGGAACTCTAGAAGAATTCAGATTTTTAACACGAGAGTAAACGTAAAAAGAAGGTTTTACAAGACTCACGTTAACAATATTGCAGCAGTACGCACACAATCGAAGCGCAGTAAGGATGGCTAGTGTAACTAGCAAGAATACCACGAAAGCAAGAAAAAGAAGTACGCTATTAAACTATTAACGTACCTGTCTCTTCCGAAACGAATGAGTACACATCGTCGTGTCGTGCTACCATCGAATGAGGTTAGTCT
+
?<?<9AA@A@@@D;;5==;;<;;;A9>;@<;=<888*.*--77/56:<<7<8:9:9<<<<'85;>899BBB=CA98844444$9<:;4955&55<7<66699955.5655.5==8<<<:9955599;665==8@;;;8<<?<=:49299=99499>>?<<B@BA?=;;900+00/)/8333,388437777'8>8?BBB==<;:*//*/6;8(/).5799+///////1829<:1:33-444<<;<==888B==>=====::8:9928333=6:777078<>;77
@ATNG8:01834:07398
GATGGTAGCAGACGTGACAGAGCGCCAGAAGATCAGGAACTCTAGAAGAATTCAGATTTTTAACATCGAGAGTAAACTGTAAAAAGAAGGTTTTACAAGACTCACGTTAACAATATTGCAGCAGTACGCACACAATCGAAGCGCAGTAAGGATGGCTAGTGTAACTAGCAAGAATACCACGAAAGCAAGAAAAAGAAGTACGCTATTAACTATTAACGTACCTGTCTCTTCCGAAACGAATGAGTACGAGAGTCAGAGCAGAGCTACCATCGAATGAGGTTAGTCT
+
34<<9<BBC?@?666;;=B>>==<A?ACC@CCC;;:;><=<B696>5::9;78>///888'817669:3///556/-----888'--*-0899&//60666677733//49903//(.333??@>@>>?==>?:5:=0/*/63885..)/4968288888559399:88<:881576/56555(266422222$283222279976*.).655(.(.59::6=BCBBBC?C?CCD=A;:8:ACCCCCCCBAAAABC>??BBAAAFBB?BBBBC@BCCA?B@CCCCC
@ATNG8:01835:07436
GATGGTAGGCGAGAGTGAGACGCAGTACTCATTCGTTTCGGAAGAGACAGGTACGTTAATAGTTAATAGCGTACTTCTTTTTCTTGCTTTCGTGGTATTCTTGCTAGTTACACTAGCCATCCTTACTGCGCTTCGATTGTGTGCGTACTGCTGCAATATTGTTAACGTGAGTCTTGTAAAACCTTCTTTTTACGTTTACTCTCGTGTTAAAAAATCTGAATTCTTCTAGAGTTCCTGATCTTCTGGGCAGACTCTCACACGCCTACCATCGAATGAGGTTAGTCT
+
:;;=9=>D@BBBBGDBCBCB;99D>@DEBCCC@CBBB>BC@C@CCCCCBB?BCBBB@C@CDCC>@<@?@ABBA@@=9999:.7@=A?>>8===?6;:A?AB?BA@?CC?AABBBBBB?ABB?D?>>>BBBBA?AAAA888:@@@@@@@@@>999:36879::3;:===>>>@BB9=8888)8:=:=>>>>/>?AAC:@?????>;;91:::::';==?@<@9??<@@>>>>><>>FB@A::8;AAA:A>>>???@?@AAA??;??A==;;;B<??@@<@<@@@@A
@ATNG8:01836:07400
GATGGTAGGACGAGCGTCTGAGAGGTACTCATTCGTTTCGGAAGAGACAGGTACGTTAATAGTTAATAGCGTACTTCTTTTTCTTGCTTTCGTGGTATTCTTGCTAGTTACACTAGCCATCCTTACTGCGCTTCGATTGTGTGCGTACTGCTGCAATATTGTTAACGTGAGTCTTGTAAAACCTTTCTTTTTACGTTTACTCTCGTGTTAAAAAATCTGAATTCTTCTAGAGTTCCTGATCTTCTGGGTGCGCTACAGTCTCTCTACCATCGAATGAGTTAGTCT
+
8:4505<>9<???BA@@?695@@@=@@AAAAA5;:==6=?2906>>>>??7;;<56.5.55;;6;8<<==;;;?A=@AAAA06:96B?D4???>:>@A=BC@CBDDCC@BBBBBBBC6::9=B?BABAA995.5555.5955595555599455>8==>8<<7:5:<@@@9999295555&5.55)/7777'///;<3<6//99////)/////#/:5//272//)/9::;;:5;9666@@>8>566)59;;;;=<<9///:///<<7<<;;;599///)//;66
@ATNG8:01839:07403
GATGGTAGCTCGCTGATGATATCTCCAGAAGATCAGGAACTCTAGAAGAATTCAGATTTTTAACACGAGAGTAAACGTAAAAAGAAGGTTTTACAAGACTCACGTTAACAATATTGCAGCAGTACGCACACAATCGAAGCGCAGTAAGGATGGCTAGTGTAACTAGCAAGAATACCACGAAAGCAAGAAAAAGAAGTACGCTATTAACTATTAACGTACCTGTCTCTTCCGAAACGAATGAGTACTACTCTCAGAGACACACTACCATCGAATGAGGTTAGTCT
+
CBBB@CCCCCCBBBBBCCCCCDDBC@CCC@CCCCAA>B?BBCCCCC?CC?B@BA@99999)9>?BCACA?A:98-8=;;<<;$:<<<4555&5@=9?CCCCCICC?B?@@>@DE@BBBCCDDDBBBCCCCCB@BCBB?BBBBCDA@>BBCBB?BDDCCBBA?CDCCBB@AA>ABB>AABBB=B@@;99999(9A?DBA@BCCCC?B?BA@?<<8<=A@@=@C@@ABB?B?BCC=CDD?AAACCACAAAAAABBCBBBAABCCCCC?CB??A>AB??<?=??@@@
@ATNG8:01840:07427
GATGGTAGCAGACGTGACAGAGCTCCAGAAGATCAGGAACTCTAGAAGAATTCAGATTTTTAACACGAGAGTAAACGTAAAAAGAAGGTTTTACAAGACTCACGTTAACAATATTGCAGCAGTACGCACACAATCGAAGCGCAGTAAGGATGGCTAGTGTAACTAGCATGAATACCACGAAAGCAAGAAAAAGAAGTACGCTATTAACTATTAACGTACCTGTCTCTTCCGAAACGAATGAGTACCTCTCAGACGCTCGTCCTACCATCGAATGAGGTTAGTCT
+
BAA=?DDDDECCCB696=BBBFFCC?CCC@CCDB::8;?ABGEDCC?BB?B@DA@97777)::AADBBBCB??<6<>9:;;;*;?>@5999&9><==AAADBCBB@B@DC@CCB@BBCECDDCCCCCDBBBC@DCCB@BBBAAA::8;?BBF@CCCBBBBB@CCCCCBBBC@AAA@CCCGE?BBB?CCCCC3AA>ACCCCBCCC?C@C<<<AC@CCCCC?CBCCCCC=?=?BC>BDD@@??BBAB@AAABBBBBBBBBBB@<@?@<?@>>>;>>==:=8=BA@@
@ATNG8:01857:07390
GATGGTAGCGCACACATAGATACAGTACTCATTCGTTTCGGAAGAGACAGGTACGTTATAGTTAATAGACGATAACTTATTTTCTTTGCTTTCTCTGGTATTCTTGCTAGTTACACTAGCCATCCTTACTGCGCTTCGATTGTGTGCGTACTGCTGCAATATTGTTAACGTGAAGTCTTGTGAAAACCTTCTTTTTAACGTTTACTCTCGTGTTAAAAATCTGAATTCTTCTAGAGTTCCTGATCTTCTGGAGATACACATGATACTCTACCATCGAATGAGGTTAGTCT
+
85-/)/:/44444;9555599999=666<<;949?=9099./)/5-----(,2258(/////2949;55555;;799.4444&4;<09755,,,,,,(,,/3896:4444=5;;>===>?7;;9.5.//-----8(//<<255<<<556;65599955.555.5549.55833-343/16/////&/38189999$/)//77(444484444<5::::$44544.4.443995555<5:166;===8<;:5::<556;::;;59555559<7=65/97///:3:377///
@ATNG8:01857:07402
GATGGTAGCGCGACGAGCGTAGACCAGAAGATCAGGAACTCTAGAAGAATTCAGATTTTTAACACGAGAGTAAACGTAAAAAGAAGGTTTTACAAGACTCACGTTAACAATATTGCAGCAGTACGCACACAATCGAAGCGCAGTAAGGATGGCTAGTGTAACTAGCAAGAATACCACGAAAAGCAAGAAAAAGAAGTACGCTATTAACTATTAACGTACCTGTCTCTTCCGAAACGAATGAGTACGATGAGATCTCGTGTGCTACCATCGAATGAGGTTAGTCT
+
5--/)/778::555:;;=>>=@00+0::5<>==;;7;8<=>>?>>9;<7;5:<:33333$349:;=====<<?8==?????1?@<A5;;;0;=>@CBAACDBBB?C@@@=@BB?CCFCCCBCCCCCBBB@@<@AAB?BCC@@ACC?C@DA@=@BDDBBAD@CCBBBA:@@=0009==0:::+:>>;>BBBB3?@<@B=CBACCC?A>ABAA<?7;;@@@?BBABBBB>@>@BD=A@@=999ABBBAAABBBBBBBDBBBB;::BB<????A<=A9979?BB@??
@ATNG8:01863:07405
GATGGTAGTCTCAGATAGTCTATAGTACTCATTCGTTTCGGAAGAGACAGGTACGTTAATAGTTAATAGCGTACTTCTTTTTCTTGCTTTCGTGGTATTCTTGCTAGTTACACTAGCCATCCTTACTGCGCTTCGATTGTGTGCGTACTGCTGCAATATTGTTAACGTGAGTCTTGTAAAACCTTCTTTTTACGTTTACTCTCGTGTTAAAAATCTGAATTCTTCTAGAGTTCCTGATCTTCTGGTATGACTAGTGTACTACTACCATCGAATGAGGTTAGTCT
+
?;:5:>ACABBBBCCCCCCCCCCCCCCCBCA@?@BCD>CC?C?BBCCCCCBCBBAA>@?CCDC@C?BCBCCCCBB@BCCCC5A@>ACCG>C@@A@CCGAID?BACCBB@CCCCBCCC@CCC@D?CCBBBCCC@BBBC@ECCCCCCCCCCBBBBAC@DDC=BA?B@ABBBBBBBB>ABBBB:B?C>;;;;;*;BBBC>CBBBBCB;;;5;;;;*;BCCC@CACD@CBBBB@@=@?ABABBB?BBB@CDBBCCBCHCCCCCCCBCCC@CBBBB?@@@B?A?CE@@@
@ATNG8:01863:07435
GATGGTAGGCACTGCGCACACATCCCAGAAGCATCAGGAACTCTAGAGATTCAGATTTTTAACACGAGAGTAAACGTAAAAAGAAGGTTTTACAAGACTCACGTTAACAATATTGCAGCAGTACGCACACAATCGAAGCGCAGTAAGGATGGCTAGTGTAACTAGCAAGAATACCACGAAAGCAAGAAAAGAAGTACGCTATTAACTATTAACGTACCTGTCTCTTCCGAAACGAATGAGTACTGTATCTATGTGTGCGCTACCATCGAATGAGGTTAGTCT
+
344:5844.4445<=>><<<;666@599:6//-55//)/2777:::7/0/277:<<<<;):5555@@??8444(474;<==*:939.555&//95///7//555.5.54.444.4:77///7//6<<;;55055:=8><566;;;7@7>00+/;;9=;>C??===44-4=0439177333(33307DCC9BB>BBBB8889:.3.3:6:5=-226557555;<;;8;:>==455949:9888?@<;A@AB=<88;;;;>=;;;.33258324436<-55;99
@ATNG8:01866:07421
GATGGTAGTGTGTCTCTGAGAGTAGTACTCATTCGTTTCGGAAGAGACAGGTACGTTAATAGTTAATAGCGTACTTCTTTTTCTTGCTTTCGTGGTATTCTTGCTATTTACACTAGCCATCCTTACTGCGCTTCGATTGTGTGCGTACTGCTGCAATATTGTTAACGTGAGTCTTGTAAAACCTTCTTTTTACGTTTACTCTCGTGTTAAAAATCTGAATTCTTCTAGAGTTCCTGATCTTCTGTCTCTCTCTCACGCACTACCATCGAATGAGGTTAGTCT
+
=::=:>CFDBBBBBBBBCCBBCCCCFCCCC99::CCC>CC?C?CCCDDBB?CCCBB?C@DCBC@B?CCCCD@AAA<BBBBB2BGACBCJ?CCBC@BBB?BD>BBEBBB=BCDCCCBB@BBB?B?CBBBBCBB>@@AC@CBBBCCCBAB@ACC@?@?CDEADD@C?BBBCCCCCB=@::99-:=B?CCCCC5CCCCD=BBBCDDFCBB5<;<;*;@AACAC@CC@CCCCBBB?B@CCCE@@>ABBBCCCDBBBDDDBCBBBBAB>BCCBFABBBB@B@CCCCC
@ATNG8:01867:07433
GATGGTAGCTATACGTATATCTATGTACTCATTCGTTTCGGAAGAGACAGGTACGTTAATAGTTAATAGCGTACTTCTTTTTCTTGCTTTCGTGGTATTCTTGCTAGTTACACTAGCCATCCTTACTGCGCTTCGATTGTGTGCGTACTGCTGCAATATTGTTAACGTGAGTCTTGTAAAACCTTCTTTTTACGTTTACTCTCGTGTTAAAAATCTGAATTCTTCTAGAGTTCCTGATCTTCTGGTAGAGCGTGCATATATCTACCATCGAATGAGGTTAGTCT
+
?ABB@CCCBBBCCBBBBBBCCDCCCCABBCBB@BCCC=CG@C?CDCCEBC?CDBBB=B?BDBB=A@DDCAAACCC@CBCCC3BB>AACC>CCBB?BCC?AA<??BBBB?BAAABB@@=?BB>B>BBBB@@@@>BBBA9>>>=>>>>?>>>?;;;?9>@@<::6:<>>>AABAAC<?====2=:>::;:99+:=9990:><=??>:<9/6868(8>AAA<A:>>=AA>>>??=C=??AA>>:?@><>@A?@@A@??@>>>AAAAAA=@??>A<AA>?:?=>><;;
@ATNG8:01869:07424
GATGGTAGCTCACGTACGTCACACGTACTCATTCGTTTCGGAAGAGACAGGTACGTTAATAGTTAATAGCGTACTTCTTTTTCTTGCTTTCGTGGTATTCTTGCTAGTTACACTAGCCATCCTTACTGCGCTTCGATTGTGTGCGTACTGCTGCAATATTGTTAACGTGAGTCTTGTAAAACCTTCTTTTTACGTTTACTCTCGTGTTAAAAATCTGAATTCTTCTAGAGTTCCTGATCTTCTGGCTCTCGTAGACAGATACTACCATCGAATGAGGTTAGTCT
+
ABBB@DCCCACBBBAC;9;CBBBCAAABBB@@=@BBB>CC@C@BABCAA@=ACCBB@B@BBCC@C=@BCCCBBBC=>====.=A>BDCC=BABC@DCC@CD?@?@CBB?CCCBB@@@?ABC>C<A@A<<>@@?BBBA>>>>???????@@AA99:5788;@A<?<?A@@@BBAA7;;@A@5@;?5::>>>/>AAAA9>>>>AAA>>><????/?;;;A=A=;;7;CFA===<A=>=>B??<??A<A@>>>>@@AAAABA@??>>><@D@>>:>AAA<A<A@>>>
@ATNG8:01874:07420
GATGGTAGATATATGCACGCTCTACCAGAAGATCAGGAACTCTAGAAGAATTCAGATTTTTAACACGAGAGTAAACGTAAAAGAAGGTTTTACAAGACTCACGTTAACAATATTGCAGCAGTACGCACACAATCGAAGCGCAGTAAGGATGGCTAGTGTAACTAGCAAGAATACCACGAAGCAAGAAAAGAAGTACGCTATTAACTATTAACGTACCTGTCTCTTCCGAAACGAATGAGTACACATCGTCGTGTCGTGCTACCATCGAATAGGTTAGTCT
+
/87717//4:>>===9:6;;>=@;;9569155@A;;29.4<<<<<A<:;.9.4<9>BBBB1B?AA?AAA@>9<9*334444&4;6;.444&4::5:;556?<<@8@;992:995<A?;?B>><AACBBBCB?B;:;?ACCAAABC?B=B::49<<@ABBC<???:::79829;949<<<8=::33333&33,38<888=<:5:8?::6*/(/3;;>;954>:55459=>>8:::4:::;;@BB=BB@@BAA@??>@889?>=8=;?;;6<>>8<9;7739
@ATNG8:01874:07434
GATTAGTGTGTCTCTGAGAGTAGTACTCATTCGTTTCGGAAGAGACAGGTACGTTAATAGTTAATAGCGTACTTCTTTTTCTTGCTTTCGTGGTATTCTTGCTAGTTACACTAGCCATCCTTACTGCGCTTCGATTGTGTGCGTACTGCTGCAATATTGTTAACGTGAGTCTTGTAAAACCTTCTTTTTACGTTTACTCTCGTGTTAAAAATCTGAATTCTTCTAGAGTTCCTGATCTTCTGGTATGACTAGTGTACTACTACCATCGAATGAGGTTAGTCT
+
BBB?BCCBBBBBCBBBDCCCCCCCCCCCBB?BBBC<BB?B?BCBBBBB?CCBBC@C@CCCC@C?CCCCCCCBC?CEDDD5CC@CDDC>CCCCBCAB?BE@CCDCBB?AACCCCCC=@@C@D?BBBDCCBD@CCBB<A@BAAABBCCCCCBBBB?@AA@DGAE>ABBCCDCCC>A;;;;6;>B>;;;;;*;B@@@;AACDEHIABA5;;;;*;ABDDAC@CCACEEBB;::;@BBCCCC?CBB@BCCDCCBBBCDDCCCCDD@@>@BBBD@BB@@=@?BCBAA
@ATNG8:01877:07413
GATGGTAGTCTCAGATAGTCTATAGTACTCATTCGTTTCGGAAGAGACATGTACGTTAATAGTTAATAGCGTACTTCTTTTTCTTTGTTTTCGTGGTTATTCTTGCTAGTTACACTAGCCATCCTTACCTGCGCTTCGATTGTGTGCGTACTGCTGCAATATTGTTAACGTGAGTCTTGTAAAACCTTCTTTTTACGTTTACTCTCGTGTTAAAATCTGAATTCTTCTAGAGTTCCTGATCTTCTGGGATGTGTGCGCAGTGCCTACCATCGAATGAGGTTAGTCT
+
BA@A>@:8879////:<<<==@@@BB??A<;A=A;;;,;@25.5::99;950:=00+0)//::294;BA>>666<.55<;;(999)5///&/777)/)/95;:+5555=<5::;555==:>::6<:00*0:88:;*0///(/;;8<<:>777/;;=0/(0;;6=@;@;AAABBBBBC@BBEFC;C;;;;BDDF5@@@BC6;;;;BBBABAAEJJ;C@A?=9?:??=ABA@@BC?C>BBBCCB@CBCB=BBBBCLGCCCCCCCCACDD:;;@@C>BB@@=A?BCCAB
@ATNG8:01830:07475
GATGGTAGACACGTGTGCTCTCTCGTACTCATTCGTTTCGGAAGAGACAGGTACGTTAATAGTTATAGCGTACTTCTTTTTCTTGCTTTCGTGGTATTCTTGCTAGTTACACTAGCCATCCTTACTGCGCTTCGATTGTGTGCGTACTGCTGCAATATTGTTAACGTGAGTCTTGTAAAACCTTCTTTTTACGTTTACTCTCGTGTTAAAAATCTGAATTCTTCTAGAGTTCCTGATCTTCTGGGATGTGTGCGCAGTGCCTACCATCGAATGAGGTTAGTCT
+
?@CB@CBCDDDBCCCCBBCCCCGCCBCCCEBA@BCCG>CCBD?BBCBCCC@CBBCC?C?AAAC?BACCCCCCCC>AACCC3BC@C>>>7?CCC?CA=9@?000@A@@:@ACC@B@C>BBB=A?BBCBBB>@;@AAA;A???>>>>><AAAA=>>9=>=:@A;A===?AAAAAA<A@@@@3=:=<??AAA/@@@@@5>::788DACA:==<=.=???B<B;??;AADAAAA:?;?AD@@><====4=///=;;=>>>AA@@<?;;5;=====@@@A;A<AA>>>
@ATNG8:01830:07483
GGATTAGGACGAGCCGTCTGAGAGGTACTCCACTTCGTTTCGGAAGAGACAGGTACCGTTAATAGTTAACTAGCCGTACCTTCTTTTTCTTGCTTTCGTGGCTATTCTTGCCTACGTTACACTAGCCATCCTTACTGCGCTTCCGATTGTGTGCGTACTGCTGCCAATATTGTTAACCGTGCAGTCTTGTAAAACCTTCTTTTTACGTTTACTCTCGTGTTAAAAATCTGAATTCTTCTAGAGTTCCCTGATCTTCTGGCGCTCTGTCACGTCTGCTACCATCGAATGAGGTTAGTCT
+
/)/83681///:::6==>;:9;9:.558993///)--66*--37(-,-66--(//94:;49.557727)//7/-(////)/49:<==+=<55555)///5(---9(--0//)/5555.5;555955.5775;7///55///)/)/::29666;;=>55545444.43;;;:?@7<67)///--8--/)//333&3-438:<<<+<:98:3///999;;;;9>==>+666<<8<59935555555.55)5999:=86657<4459444444999455==>8=>>>>86559.5.54599
@ATNG8:01835:07448
GATGGTAGTGCGTGAGAGAGAGACCCAGAAGATCAGGAACTCTAGAAGAATTCAGATTTTTAACACGAGAGTAAACGTAAAAGAAGGTTTTACAAGACTCACGTTAACAATATTGCAGCAGTACGCACACAATCGAAGCGCAGTAAGGATGGCTAGTGTAACTAGCAAGAATACCACGAAAGCAAGAAAAAGAAGTACGCTATTAACTATTAACGTACCTGTCTCTTCCGAAACGAATGAGTACATAGATATACGTATAGCTACCATCGAATGAGGTTAGTCT
+
=>>>@CCCCCCBBCCCCCCCDDCBB=CCD?BCCCCC@C@CBBCCCC?CC?A@EDC9:999':7B=>ABBBB???9=?:;;;.4@7@.:99&9@@@CBCCCCCBB?B@CE@BCC@CCCBC?@@DDCCCCBBBACBBB?BCBCCBBB?C@BBB@CCDBBABB?BAABBB?CC@AAA>AACCD=AAA>@@@BB2AF@B>??CCCCB?C?BBCC?B?BACBB@BCBBCCC@D@B@@<BCC?AAABBBBAAACCCAAACCBBBBBBBAA<=@AAA;AAAA<A<@B@@@
@ATNG8:01835:07453
GATGGTAGTGTCATATGAGAGTGTGTACTCATTCGTTTCGGAAGAGACAGGTACGTTAATAGTTAATAGCGTACTTCTTTTTCTTGCTTTCGTGGTATTCTTGCTAGTTACACTAGCCATCCTTACTGCGCTTCGATTGTGTGCGTACTGCTGCAATATTGTTAACGTGAGTCTTGTAAAACCTTCTTTTTACGTTTACTCTCGTGTTAAAAATCTGAATTCTTCTAGAGTTCCTGATCTTCTGGGTCTCTCTCTCACGCACTACCATCGAATGAGGTTAGTCT
+
885505:A@@@BBB;;;BCCAABCIDBBAAA@=@CCC>CC@D?BBBBABCABBCBC:C@BBBC?A?ACCDCCDCC?BABCB,;;79@BB;B;;9:>>>;>A769CCDD>BBBBBCBA4;<;5;?CBBBBAAC@CCBC?BBCCBCCC<<<BBBBBB=BAA=BB@C?BBBBBCC@@=@CBCC;C5;5;;;;;*;;;;;0:>?@=>::59.5595(5;555.549B:CA@@@>=4:2:A@:99@@@@F>DBBB;;;GCDDDCCCC;;;ACA@AC@@@@C9;7;AA;;
@ATNG8:01836:07479
GATTAGTATAGAGCTCTACATAGTACTCATTCGTTCGGAAGAGACAGGTACGTTAATAGTTAATAGCGTACTTCTTTTTCTTGCTTTCGTGGTATTCTTGCTAGTTACACTAGCCATCCTTACTGCGCTTCGATTGTGTGCGTACTGCTGCAATATTGTTAACGTGAGTCTTGTAAAACCTTCTTTTTACGTTTACTCTCGTGTTAAAAATCTGAATTCTTCTAGAGTTCCTGATCTTCTGGGCAGACTCTCACACGCCTACCATCGAATGAGGTTAGTCT
+
CCC?AACAABCDEBBBBBBCGGCCCBBCAA?ABB?BDACACCCBBBB@CCDCD?C?BABB@C?BBBBBCBCE?BBBBB3>>9?A@?2@BAB@CBA=AA8:9?CAB?BAAACBBB>BBB>B=B>AAAA@@;AAAA666@?>?@?@>>>B>>:;6:===BB<><?>>@A@@@@;>>CDD;D=E=;;:::+:=>@A3:::888A::;:>>>>.<>>>A;A:??<@@@B>>>=B<A@@@>>;>>EF;B;;;?@@@@@???D>6;;;49///=7;<<B<A<A=>9>
@ATNG8:01839:07458
GATGGTAGTATATCGCGTCGCTATCCAGAAGATCAGGAACTCTAGAAGAATTCAGATTTTTAACATCGAGAGTAAACGATAAAAAGAAGGTTTTACAAGACTCACGTTAACAATATTGCAGCAGTACGCACACAATCGAAGCGCAGTAAGGATGGCTAGTGTAACTAGCAAGAATACCACGAAAGCAAGAAAAAGAAGTACGCTATTAACTATTAACGTACCTGTCTCTTCCGAAACGAATGAGTACTATAGACTATCTGAGACTACCATCGAATGAGGTTATTCT
+
//7717?A@><;;;;=>>@@@@AA>265A99=:444.5./:<///<69947255554:::(<5::::::;9988:/.----888)8708)333&38849:433>=/0,/5:99>@B>BBBBCCCBCCCCBBBAC@CBBB@C???BAAC?CAC@@?@CCCCABA@CDCAA@?AC?CCC?ABBBB=A@A<@@@@@2BB?CCCCABBBB@B?BBB@<A;@@BCD?CCBBACC@C?ABC=CCC?BBBBCCBBBAABCCCBBBBBBBBBBBB?BBBBC@CCAB?B@BB@BB
@ATNG8:01840:07464
GATGGTAGTGTCATATGAGAGTGTGTACTCATTCGTTCGAAGAGACAGGTACGTTAATAGTTAATAGCGTACTTCTTTTTCTTGCTTTCGTGGTATTCTTGCTAGTTACACTAGCCATCCTTACTGCGCTTCGATTGTGTGCGTACTGCTGCAATATTGTTAACGTGAGTCTTGTAAAACCTTCTTTTTACGTTTACTCTCGTGTTAAAAATCTGAATTCTTCTAGAGTTCCTGATCTTCTGGTCTACTACACTGTACTCTACCATCGAATGAGGTTAGTCT
+
BC@@=;<?@?==A<666B<ABCCFBCAABCBA?ACC@CBC@BBBB=@@;@>>>?<@<@@??<@<?A;ABAA?A=BBDDD099.54990=544055;7=A89:=B9:89CCCCBBGGEDDADACB;=;CCE@CCCH@CCCCCCBBBDKCCBB@@?ACCACD@D@DD:;;@;;;=A;;;;.;5;5;;;;;*;@@AB=BBCBCBDBBB<AAAA,@@A;:8:>DC6:;;;;AB=A>;;;A@@7:;B?CCBBBBBBBBCDEFGDCCCF?CBBELABBBB8;5;CA<<
@ATNG8:01845:07451
GATGGTAGATATATGCACGCTCTACCAGAAGATCAGGAACTCTAGAAGAATTCAGATTTTTAACACGAGAGTAAACGTAAAAAGAAGGTTTTACAAGACTCACGTTAACAATATTGCAGCAGTACGCACACAATCGAAGCGCAGTAAGGATGGCTAGTGTAACTAGCAAGAATACCACGAAAGCAAGAAAAAGAAGTACGCTATTAACTATTAACGTACCTGTCTCTTCCGAAACGAATGAGTACTGTATCTATGTGTGCGCTACCATCGAATGAGGTTAGTCT
+
;;;;?B@@@B?@ACECCBCCGCBBB@BBC?BCB::6:=9=@@@A@C@BC?B@A@?99877$86A@A???CC??=6=>;;<<;$;;:;=>>@2=BC?ABACBCCCC@C@EF?BBB@BCCCBBBCBBBCCBBBD@CCCC?BBDCAA@A@D@DAA<ADCDCCCC?CDCCCC?BB>BBB@AAAAA;??<;=????.?@=ABBBBCCCC>A>ABBC=?<?BCCD?BBAA@CC@C?ACC=CCD????BBBBAAAB???BBBBCBC?@?BBB@CCCCC?AA::699?A@AB
@ATNG8:01847:07487
GATGGTAGTATAGAGCTCTACATAGTACTCATTCGTTTCGGAAGAGACAGGTACGTTAATAGTTAATAGCGTACTTCTTTTTCTTGCTTTCGTGGTATTCTTGCTAGTTACACTAGCCATCCTTACTGCGCTTCGATTGTGTGCGTACTGCTGCAATATTGTTAACGTGATTCTTGTAAAACCTTCTTTTTACGTTTACTCTCGTGTTAAAAATCTGAATTCTTCTAGAGTTCCTGATCTTCTGGGTCTACGCTCGTCGCGCTACCATCGAATGAGGTTAGTCT
+
DBBA?CCCCCCAABCBBBBBCCFEDCBBCCCB@BDDD>CC?C?CCCDCBB?BBBCC?B?BCCC?B?BBAAAACCA<88999'998>899,9AAC@CCC@DC598?CBB>BBCCCBBA>BA>9=7=AACA@@@;AAAA;AAA<;;=>@@BAAA???<???=AA;?<?>>>?A8::6;?@AA5@<@=@A@@@/@C=>@0669///;;<@=CCDD/???@B=A;>><>??A;;;<@=@AA>>>:=>AA:@@@?==>@CB>:::AA@@@<@@A@@<@@@@=A:==AA@
@ATNG8:01849:07452
GATGGTAGTCTCAGATAGTCTATAGTACTCATTCGTTCGGAAGAGACAGGTTACGTTAATTAGTTAATAGCGTACTTCTTTTTCTTGCTTTCGTGGTATTCTTGCTAGTTACACTAGCCATCCTTACTGCGCTTCGATTGTGTGCGTACTGCTTGCAATATTGTTAACGTGAGTCTTGTAAAACCTTCTTTTACGTTTACTCTCGTGTTAAAAATCTGAATTCTTCTAGAGTTCCTGATCTTCTGGTAGAGCGTGCATATATCTACCATCGAATGAGGTTAGTCT
+
@:::7;55:CCCCB;:;BBABB<;:5;;;9:98@?@>;?:D?BB?@:;;)0)-56606(0)///)5.555555554.44444$44.44<<256666;;<8<;1555;45.69AABBBB;9:C@C@CC;;;CCBABICD@CIHCA@@0000000*0<?8=9924;<=7;97///77;:99959&96@69999*5599>3;;@966?=9@29999$9559<9=8?><=ABBB@B@C@CBBBB@<?@D6;;ABBBB@@BBBBBBEA@AB=@@@@@?BAAA>A=A@@@B
@ATNG8:01849:07473
GATGGTAGTCTCAGATAGTCTATAGTACTCATTCGTTTCGGAAGAGACAGGTACGTTAATAGTTAATAGCGTACTTCTTTTTCTTGCTTTCGTGGTACTCTTGCTAGTTACACTAGCCATCCTTACTGCGCTTCGATTGTGTGCGTACTGCTGCAATATTGTTAACGTGAGTCTTGTAAAACCTTCTTTTTACGTTTACTCTCGTGTTAATAATCTGAATTCTTCTAGAGTTCCTGATCTTCTGGATAGCGACGCGATATACTACCATCGAATGAGGTTAGTCT
+
@;:59<<BCCCBCC@AADBBBCCBBBECCCCDACBBC>CEFC@DCBBBCC;<6==B4;7;;9?=;496>?;@;A@:9;;;;*;B=BBDG=<99:2:99>@A699=?9:69@AABBBF?@AC@C?CCCCLCCCADCCB>AAABBBC000@@...::6...17>6<6<555<<<<<699959&98B999999(99@<A499A9:9BAA@=@=>>:>:?@@=@<?@=@BCCFCC@B@CCCCBB?AAGAGD;;;@@@@@CCCCDDEB::9:CAAB?:;;C<@<@BBAB
@ATNG8:01851:07465
GATGGTAGTGATACAGATCAGACACCAGAGATCAGGAACTCTAGAATGAATTCAGATTTTTAACACGAGAGTAAACGTAATAAGAAGGTTTTACAAGACTCACGTTAACAATATTGCAGCAGTACGCACACAATCGAAGCGCAGTAAGGATGGACTAGTGTAACTAAGCAAGAATACCACGAAAGCAAGAAAAAGAAGTACTCTATTAACTATTAACGTACCTGTCTCTTCCAAACGAATGAGTACGAGAGTCAGAGCAGAGCTACCATCGAATGAGGTTAGTCT
+
---83669/4444499////9;:79495555555:5:5:4444:<.55<7@5::833333$3-3333384533;13348344.44.4.444&5:;49;665>;::7;5:;8<<=<@@BAACA@@=>>0//9;29;>>9==:555:8573---(--9---;<=6:55.44:28949<=699333(3;;478888)7;4888:883336;63338.3,399996;55522206+22'2793333333377322558;985/./3446607///33...838,22666
@ATNG8:01852:07454
GATGGTAGTGTCATATGAGAAGTGTGTACTTTCGTTTCGGAAGAGACAGGTACGTTAATAGTTAATAGCGTACTTCTTTTTCTTGCTTTCGTGGTATTCTTGCTAGTTACACTAGCCATCCTTACTGCGCTTCGATTGTGTGCGTACTGCTGCAATATTGTTAACGTGAGTCTTGTAAAACCTTCTTTTTACGTTTACTCTCGTGTTAAAAATCTGAATTCGTCTAGAGTTCCTGATCTTCTGGCTCTCGTAGACAGATACTACCATCGAATGAGGTTAGTCT
+
9555:>>CCCBBBBACBBBB?BCBBCCBBBB<;;6@8@@<C<9:9AABB>BBBBB<?5;5557<9<<<====98233333$3839BB?6BBBB@AAB<90*///8//(/9988><A578B@D><=@@@???=C?;;5;;;;>?>>@>?>A??>>8;8817A<A<>>ABAA===;<>AAA6><>=@@@A@/=:::@6>///;<;@>A;?>>>*99>>>:>9>>>>CD:88:78:AA><>>==>=9:::?C===>>?>>>@@A@@@>D;;;?:77//+/7<ACCC
@ATNG8:01858:07458
GATGGTAGAGTATCATGTGTATCTCCAGAAGATCAGGAACTCTAGAAGAATTCAGATTTTTAACACGAGAGTAAACGTAAAAGAAGGTTTTACAAGACTCACGTTAACAATATTGCAGCAGTACGCACACAATCGAAGCGCAGTAAGGATGGCTAGTGTAACTAGCAAGAATACCACGAAAGCAAGAAAAAGAAGTACGCTATTAACTATTAACGTACCTGTCTCTTCCGAAACGAATGAGTACTGTATCTATGTGTGCGCTACCATCGAATGAGGTTAGTCT
+
@A<=;>>>==;;;<<;;;>@A>900)///4:==>>C9C>@@BBBBDACB@B?BBB;;;;;';.;5=B=6;6@BB9AA@@>>3=B=B=CCC2C@G@ABBB;;9@A<B?BB?BCC>@@BB@@@A;;:CCCAAB@CCBC?AAC::9BB?C@CCC@BBDCBBBB>BA@@?A>;;6:AA;@?>=<6=9939::9:(:@;@AABBBBBB@D<>?BB?B@BBIBA?ACAA966:@7;;=4:99294488<8888843389::<==;;:=9943333?;>=@>2505<99;
@ATNG8:01859:07482
GATGGTAGCACGACACGACGATGTGTACTCATTCGTTTCGGAAGAGACAGGTACGTTAATAGTTAATAGCGTACTTCTTTTTCTTGCTTTCGTGGTATTCTTGCTAGTTACACTAGCCATCCTTACTGCGCTTCGATTGTGTGCGTACTGCTGCAATATTGTTAACGTGAGTCTTGTAAAACCTTCTTTTTACGTTTACTCTCGTGTTAAAAATCTGAATTCTTCTAGAGTTCCTGATCTTCTGGGATGTGTGCGCAGTGCCTACCATCGAATGAGGTTAGTCT
+
;;<>?BBCCDI<66A@000///9;>BBBCCBC@BCCC>CD@D@CCCCCBB@BCBBB?B?BBBB?C@CBBBCCCCC@AA@@@1@<;?:::/5@@@@DAA=AC7:::C@A>AABDCBBB=A@C?B>CBCBBBBB?ABA>;>>@A<<=>==??@>>>?<>>>>CC<?;>>?@?AA??;?@BFB5@<@:==<<<.<>;;=0666///;;<@<@BBB/A???A=B<>>:>A@@CAA<A<@@A>>><====6=///<6/88>?@@@@=C==7;;=?D<@;;<=A=>>=>=
@ATNG8:01860:07484
GATGGTAGCTCGCTGATGATATCTCCAGAAGATCAGGAACTCTAGAAGAATTCAGATTTTTAACACGAGAGTAAACGTAAAAAGAAGGTTTTACAAGACTCACGTTAACAATATTGCAGCAGTACGCACACAATCGAAGCGCAGTAAGGATGGCTAGTGTAACTAGCAAGAATACCACGAAGCAAGAAAAAGAAGTACGCTATTAACTATTAACGTACCTGTCTCTTCCGAAACGAATGAGTACTGTATCTATGTGTGCGCTACCATCGAATGATGTTAGTCT
+
::::7;<<<<BBBDC;;:DDB@@AA<;;:=BBBBCGAC?ABDCBBM@BB@B=@A;;9><8'94::=>BAB888?7=<;;;;;';9448>>>2=@=,00/0/<<>>:C@BB?@@@?BB@A@BBBFCCBCB;;:=>@?@=ABBBBBDD?C@CCC?BBBBDBBB@CCCCCA<AA=000<@@@D?CBC?AAAAA.@B=BAACBBBAA>A?BAAA@C<88;@B?BBECCCC@B<@@@6>00+0==>@@ABBBBBEB??@ABABBBBBAB?A@@@>7;@A@::7:AAA@
@ATNG8:01860:07485
GATGGTAGTATCTGTCTACGAGAGCCAGAAGATCAGGAACTCGTAAGACGAATTCAGATTTTTAACACGAGAGTAAACGTAAAAAGAAGGTTTTACAAGACTCACGTTAACAATATTGCATCAGTACGCACACAATCGAAGCGCAGTAATGATGGCTAGTGTAACTAGCAAGAATACCACGAAAGCAAGAAAAAGAAGTACGCTATTAACTATTTAACGTACCTGTCTCTTCCGAAACGAATGAGTACACACTCTCATATGACACTACCATCGAATGAGGTTAGTCT
+
8844055<<C;66>;;?BCBBBBBB?BBB?B;;;A@<<888.---(-66--+/6<<///;;;);+////8333333(3334444$4:7;.555&4;;3596:;BB@A=A><<6;BC@DCCBCDDDBBBCABACB?CCBBABBBBBBBB?A??9949>?<=?>@498?>=<6;<:?AA9><788-7>=<AAAAA.9<49566=765949477656'66:9AA@@@@@A966??7??@9=9505=@?@?>?BB@>>=<87979956;;>A:>C;;;77/00*0*0@@=@
@ATNG8:01861:07477
GATGGTGATATATGCACGCTCTACCAGAAGATCAGGAACTCTAGAAGAATTCAGATTTTTAACACGAGAGTAAACGTAAAAAGAAGGTTTTACAAGACTCACGTTAACAATATTGCAGCAGTACGCACACAATCGAAGCGCAGTAAGGATGGCTAGTGTAACTAGCAAGAATACCACGAAAGCAAGAAAAAGAAGTACGCTATTAACTATTAACGTACCTGTCTCTTCCGAAACGAATGAGTACTACTCTCAGAGACACACTACCATCGAATGAGGTTAGTCT
+
8::<@CBBBBDDDBBBA<AEDBBB?DAA769AA;;.95::<<@BB:BB?A?CBC?@@@>,=;998;===00/:2//0;==;,>C;>2999&9;:29@>@@CC>C=@=?@=A@B?BCCBBCAAACFCBABAB=;;;B<@;;;CCCC@EAEBC@BBBBBBBB@A@@AAA<A@?000?@;;?D>>>><?===?.>A?BBBBBBBBC?C@CB??<?>B?BBC@DBBCABB?C?@@C=A::6:@@ABBCBBCDABBBBBAAAA>>>ABB?BCCBA;7::>4929?@@@
@ATNG8:01863:07456
GATGGTAGTGATACAGATCAGACACAGAAGATCAGGAACTCTAGAAGAATTCAGATTTTTAACACGAGAGTAAACGTAAAAGAAGGTTTTACAAGACTCACGTTAACAATATTGCAGCAGTACGCACACAATCGAAGCGCAGCTAAGGATGGCTAGTGTAACTAGCAAGAATACCACGAAAGCAAGAAAAAGAAGTACGCTATTAACTAATTAACGTACCTGTCTCTTCCGAAACGAATGAGTACGAGAGTCAGAGCAGAGCTACCATCGAATGAGGTTAGTCT
+
:5>>9;AA;;9:955A=<?@@666<<6646===66268::;669>??@7:8A585;<<<+<4999844499:;1334444&4<8<.444&455.55>:@@>AC?B@BB=B;;499A@@B?@@BBBCCCAA?@BBA=A<B@@000:6;6:9405:99<<<<9:::@>?8?:6:;<7;<;==6;;;7:??>>.9=5888<967773759//).05.53>?>266654::.4.44:14337;988;:33373338333;<==;;;88868888827///*0*0/;::
@ATNG8:01865:07446
GATGGTAGGCGTGTGAGAGTCTGCCCAGAAGATCAGGAACTCTAGAAGAATTCAGATTTTTAACACGAGAGTAAACGTAAAAAGAAGGTTTTACAAGACTCACGTTATCAATATTGCAGCAGTACGCACACAATCGAAGCGCAGTAAGGATGGCTAGTGTAACTAGCAAGAATACCACGAAAGCAAGAAAAAGAAGTACGCTATTAACTATTAACGTACCTGTCTCTTCCGAAACGAATGAGTACGATGAGATCTCGTGTGCTACCATCGAATGAGGTTAGTCT
+
>9:57<<@?ACB@@@BBDEC@AAB>8@CC@DCBB999<?ABD=;;C>BC:;8;EAAAAAA0@=AAB@@@@@@CB9@?::9::'9=;=>@;;.=8403;8>AA?;>478BB?BBB?BBDDCBBBBBCBCBB@@<@BBB<@@BA@ACC@B?ABB?BBBBCAAA?CCCCBB?BC?BBB?AA>>>8?@@:77777(7<7==>ABBAAA1818<<=:?<???BB<???@AAA:>:>BC:@BB?AAAA99:CBBCCCDBBBAA=A@???;:7:@@@A?BAAA>A?BABB?
@ATNG8:01866:07469
GATGGTAGAGAGAGCTCTCTCATCGTACTCATTCGTTTCGGAAGAGACAGGTACGTTAATAGTTAATAGCGTACTTCTTTTTCTTGCTTTCGTGGTATTCTTGCTAGTTACACTAGCCATCCTTACTGCGCTTCGATTGTGTGCGTACTGCTGCAATATTGTTAACGTGAGTCTTGTAAAACCTTCTTTTTACGTTTACTCTCGTGTTAAAAATCTGAATTCTTCTAGAGTTCCTGATCTTCTGGGCAGACTCTCACACGCCTACCATCGAATGAGGTTAGTCT
+
CA@<?BCBBBBCBCDBBBBCCCCECBCBBBBC@CCCC>CCBD?BBCCCBCABBCDH@CACBCEAC@BBBBBBBBA?AAAAA2AA?BAAA=ACCDACCB?@A5::?A@A?BBBBBA@B?B@A?B@BBB@@BBB?AA@@7;:@@A?????AA@@=<<49;:;@@<@<AAAAADC??:==???3?<A<>>@@@/@@>>>6=9:;=>?<==:??>?/=:;;A<A:===BBB@==>=A<>>>A@@;?@@D:A===@@@@@AAAA>?:>@@<@@@==:===?<?=BB;;<
@ATNG8:01867:07457
GATGGTAGCGCGACGAGCGTAGACCCAGAAGATCAGGAACTCTAGAAGAATTCAGATTTTTAACACGAGAGTAAACGTAAAAGAAGGTTTTACAAGACTCACGTTAACAATATTGCTGCAGTACGCACACAATCGAAGCGCAGTAAGGATGGCTAGTGTAACTAGCAAGAATACCACGAAAGCAAGAAAAAGAAGTACGCTATTAACTATTAACGTACCTGTCTCTTCCGAAACGAATGAGTACGTGTGCGACGTGTCTCCTACCATCGAATGAGGTTAGTCT
+
4:::9><<AFCDBBBBBBBCBCBCB=BFHIFFJCBB@CACDDDCBB@BB?C?AAA@====,<<?A?@?=??787*8;9944&4?:?.999&5;;>?AAB9;6<B=B@CC@CCC>@@CCFBCCCCBBBBDCB@CDCB?BABBB@@@?B>A@@=@BAA@BAA=A???@A>AB?BBB?AB:99,89<37;;;;,;=9>AAABBBBC794:A==5;7?AAAA:==A::;=:=7255'2;;7566:::<;::???A???@@BBBB@AAB?BBBA@=@??@=@=AA:77
@ATNG8:01868:07476
GATGGTAGCAGACGTGACAGAGCGCCAGAAGATCAGGAACTCTAGAAGAATTCAGATTTTTAACACGAGAGTAAACGTAAAAAGAAGGTTTTACAAGACTCACGTTAACAATATTGCAGCAGTACGCACACAATCGAAGCGCAGTAAGGATGGCTAGTGTAACTAGCAAGAATACCACGAAAGCAAGAAAAAGAAGTACGCTATTAACTATTAACGTACCTGTCTCTTCCGAAACGAATGAGTACGTGTGCGACGTGTCTCCTACCATCGAATGAGGTTAGTCT
+
344404;;A@<@BBFBBCBAA;=>>666DBBB@>:9299===:99>:885:5>=;;9===.>8BBBBCBBBAA@9<=;9999$::::8;;94>>=:>BABACCCC@C@AA?ACC?BBBDBCDDFCCDHCCBC@CDDD?BBCCBABC@C@CCB?DBBBBBCB@CCCDDC?CC?CBB?BBCCC=A??9=<<<<.=?<ABBBCCABA?C?CB@?:?=<<ADD@BBAAAAA@D>A@C=CCC????BBCCBBB999BBBBBBBBBD?CBB=@AABB<@@??<?<@BAAA
@ATNG8:01872:07456
GATGGTAGTGATACAGATCAGACACCAGAAGATCAGGAACTCTAGAAGAATTCAGATTTTTAAGCACGAGAGTAAACGTAAAAAGAAGGTTTTACAAGACTCACGTTAACAATATTGCAGCAGTACGCACACAATCGAAGCGCAGTAAGGATGGCTAGTGTAACTAGCAAGAATACCACGAAAGCAAGAAAAAAGAAGTACGCTATTAACTATTAACGTACCTGTCTCTTCCGAAACGATGAGTACGAGAGTCAGAGCAGAGCTACCATCGAATAGATGGT
+
9988*0////:?;>@>?@@@;;;;945554999955.5.54=@ABB@BB?B@A@000;::$0)///65:8:00-8/8------$/:49)333&3::5:;333////(/06:388=8=;<=>966;;;===@995<;;:;@@:955557<:<AA:?>>@9;6=:>>=;;;9=>:>CB?B<===5;;;;789999%88577:<;;9//*/499//+/5>9<<<7;9555446;5444)444445:89:;94448899999;;83338;/77;//)------08
@ATNG8:01874:07448
GATGGTAGCACGAGTCACTCATATCCAGAAGATCAGGAACTCTAGAAGAATTCAGATTTTTAACACGAGAGTAAACGTAAAAAGAAGGTTTTACAAGACTCACGTTAACAATATTGCAGCAGTACGCACACAATCGAAGCGCAGTAAGGATGGCTAGTGTAACTAGCAAGAATACCACGAAAGCAAGAAAAAGAAGTACGCTATTAACTATTAACGTACCTGTCTCTTCCGAAACGATGAGTACTGCGTCTCACTCTCGCCTACCATCGAATGAGGTTAGTCT
+
9::<?B=CB@@?=ABA;55;:9944.4;A>AAA@;:4:<BAB9:6=6;;9B8@@444444$43:556>;8886:,-------$--(/29990;==9=<6:96===:@9:9:CBB?BAA@@@BBCCCCBAABB>AA@@@BGCCBBBC?D?C;;7;BBBCBCC9:9@=;;:00+00/)/4=>=5444488;<<+9=7=///;;=BB?D;?>ED>>7;;@BB?BB@AA::40,00@8@000===ACBBBBBBBBBCC@>?:;:=AB@=A??9929:::*0*/7///
@ATNG8:01876:07478
GATGTAGTGTCATATGTGAGTGTGTACTCATTCGTTTCGGAAGAGACAGGTACGTTAATAGTTAATAGCGTACTTCTTTTTCTTGCTTTCGTGGTATTCTTGCTAGTTACACTAGCCATCCTTACTGCGCTTCGATTGTGTGCGTACTGCTGCAATATTGTTAACGTGAGTCTTGTAAAACCTTCTTTTTACGTTTACTCTCGTGTTAAAAATCTGAATTCTTCTAGAGTTCCTGATCTTCTGGAGATACACATGATACTCTACCATCGAATGAGGTTAGTCT
+
CCCCCAAAB=<ABCCCBBBCCCCCCCAAC9926>>>8>C=C?CCBBBCD@CGCBB@C:CCCC@C@CCCCCCCB@;::::;*;:59@BB=C@@@?CBC?CB:;;ABC@=@BCGECFC;<;C?A?ADCCCCCC?CCCGBBCBBBBAA@BBBAAABBACEHADD@B?AACABBBBC=@@BBB;B@C?;;;;;*;@AAB>BCCCCC;;;B?BBBB0ACC;;9;@CC@CGIBBBC@B@AA@CCD=AAC@BCDBBBBBCCCBBBCCCC@@<@A@@@<;<<C@C9=;DBB
@ATNG8:01828:07508
GATGGTAGCAGACGTGACAGAGCGCCAGAAGATCAGGAACTCTAGAAGAATTCAGATTTTTAACACGAGAGTAAACGTAAAAAGAAGGTTTTACAAGACTCACGTTAACAATATTGCAGCAGTACGCACACAATCGAAGCGCAGTAAGGATGGCTAGTGTAACTAGCAAGAATACCACGAAAGCAAGAAAAAGAAGTACGCTATTAACTATTAACGTACCTGTCTCTTCCGAAACGAATGAGTACGAGAGTCAGAGCAGAGCTACCATCGAATGAGGTTAGTCT
+
34:<7<CCCBBB;;5>>@@;BCCCE@FDBAABA;;9:@<@BB:;9C@CC@C?@@997<;;'<4?>;A<=>:39:/9>;;::9$4;39.555&5<<7<A<BCICCB@E@BB?BDD@B@@CCCCDBCCCCBCBD@CCBB?BBBBA@@B?D@DCC?CBCDCBBA?CDCCBB@BB???@>AABDE<??B?BFDDC2BB?CCBAAEBBF<?<??B?6;7;@@@AACCBABBC@C@CBB=CBB?BAACBBBBBBBBBBBBBBDCBBBBCBD@CBBB@<ADBB@B>AAABB
@ATNG8:01831:07513
GATGGTAGTAGTACACTAGTCATACCAGAAGATCAGGAACTCTAGAAGAATTCAGATTTTTAACACGAGAGTAAACGTAAAAAGAAGGTTTTACAAGACTCACGTTAACAATATTGCAGCAGTACGCACACAATCGAAGCGCAGTAAGGATGGCTAGTGTAACTAGCAAGAATACCACGAAAGCAAGAAAAAGAAGTACGCTATTAACTATTAACGTACCTGTCTCTTCCGAAACGAATGAGTACTGTATCTATGTGTGCGCTACCATCGAATGAGGTTAGTCT
+
78;C9>>>CA;=9;///77//555<:6:9@ABACBB?B?BBCCCCCA9949?@ABCCCCC1C?BBCCBCBCBCA;;;;;;;;';=;9>@@@2@B=?BBABCDCA@=@?AA=ACC8;;BCFEBBCCCCCCCCC@BBCB@BBC@@@AB?C@CCB@CDCCBBCB?BBBA??<?D?:;:?BA???8?@@;:::9:(9A;BBAAACBAA>A>@@9818=@@DCG@CA@A@@@AH?ABB=@AA<??@A@AB@??BAAA999;;/////8:;3899..(-,,,(,(,288;
@ATNG8:01831:07518
GATGGTAGACATATCGTACTCTCTGTACTCATTCGTTTCGGAAGAGACAGGTACGTTAATAGTTAATAGCGTACTTCTTTTTCTTGCTTTCGTGGTATTCTTGCTAGTTACACTAGCCATCCTTACTGCGCTTCGATTGTGTGCGTACTGCTGCAATATTGTTAACGTGAGTCTTGTAAAACCTTCTTTTTACGTTTACTCTCGTGTTAAAAATCTGAATTCTTCTAGAGTTCCTGATCTTCTGGGCTGCGCTGATATGCGCTACCATCGAATGAGGTTAGTCT
+
BBBB@DCDCBBBBBCCCCC@@ABCCCCCCDBB@BCCC=BB@C@BBBCBBB?CCBBB=A?BCBB?B@ABABBBBBB?BCCDA/CC?CAA@<A??@@BBB@CC?B@@@CB<@ABBBBBB?CAA=A=CAAAA@??<@>=<=DAAA????@>>>@:::B::;;<??;?<???@AAABA8>>@EF5A7;6;>???/?A???9?>>>AA>>>B<????/?@BA@;@<BA<???A@@@;?;?AAAAA<;;==6=///==99>@??A???@>>;>@@@C;;;<A=A<@?@@?
@ATNG8:01832:07517
GATGGTAGTGTGTCTCTGAGAGTAGTACTCATTCGTTTCGGAAGAGACAGGTACGTTAATAGTTAATAGCGTACTTCTTTTTCTTGCTTTCGTGGTATTCTTGCTAGTTACACTAGCCATCCTTACTGCGCTTCGATTGTGTGCGTACTGCTGCAATATTGTTAACGTGAGTCTTGTAAAACCTTCTTTTTACGTTTACTCTCGTGTTAAAAATCTGAATTCTTCTAGAGTTCCTGATCTTCTGGATAGCGACGCGATATACTACCATCGAATGAGGTTAGTCT
+
BCCC?CCCCCCDDBBBBBBEDBBBGECCCCBB@CBCC=CC?C?CCBBCCC?CCCCD@D?CCCC@B?CDDCCCDCC?9999:.:D?CBCB?BFCC@CBB@BD:;:BBBB@CCCCCCCD?CBC?C@CC@BBCCB@CCCC<AACCCDCCCBBBDCBBB?BBB?CC?C?BBBBBCCCA=@::;:.;>C>;;;;;*;CBCC=AADCCCFGCH<BABB0ABBCCAEACD@CCDCCBB?B@CCCCCC?BBC@CCBCBFBAAA9:9CCCDCBB>ACCCC@@A@B>@=AB:::
@ATNG8:01836:07495
GATGGTAGTGTGTCTCTGAGAGTAGTACTCATTCGTTTCGGAAGAGACAGGTACGTTAATAGTTAATAGCGTACTTCTTTTTCTTGCTTTCGTGGTATTCTTGCTAGTTACACTAGCCATCCTTACTGCGCTTCGATTGTGTGCGTACTGCTGCAATATTGTTAACGTGAGTCTTGTAAAACCTTCTTTTTACGTTTACTCTCGTGTTAAAAATCTGAATTCTTCTAGAGTTCCTGATCTTCTGGATAGCGACGCGATATACTACCATCGAATGAGGTTAGTCT
+
CDDC?CDCCBCCCCCCBBBEDCCCCCAAACBCACCDD>AA>A@CCCBBBB@CDE@A?A?BBCB?A@CECCECCCDGCDCCE2BB>BBBB=@A@A;@@B=@A<AA@BBB@GFCDCCCF@CCC?B@BDECCCAA<;;;B@DHDCGCBBCCCCCECBB?BBB>BC?B@BA@@BBC@A=@CBCB:B@C?@A@A@0@ABBB=B;;;EBCBBB@BCCC5CCDCG@CABD@BBBBCBB>B?BBDCED?BBC@CC;<;BBBBB;;;B@BAABB=AACCC@<;;B?C?CCCCC
@ATNG8:01843:07518
GATGGTAGTGTGTCTCTGAGAGTAGTACTCATTCGTTTCGGAAGAGACAGGTACGTTAATAGTTAATAGCGTACTTCTTTTTCTTGCTTTCGTGGTATTCTTGCTAGTTACACTAGCCATCCTTACTGCGCTTCGATTGTGTGCGTACTGCTGCAATATTGTTAACGTGAGTCTTGTAAAACCTTCTTTTTACGTTTACTCTCGTGTTAAAAATCTGAATTCTTCTAGAGTTCCTATCTTCTGGTCTACTACACTGTACTCACCATCGAATGAGGTTAGTCT
+
;;;>:>;;;<==<<55555==<>BCCCCCCBB=A@?@9@B=@=@BEBBBD@CCB@A?A@CCCC8;8;BBABBAAC?CBCEB2BB?CBBB<B@@@6;9B@CEIGC;;;C?;;<;;;A>:>@B=B@CAAADA@?=A@;;5;AAA?A@@A@CCA>>9945:@>>@<?:>>A;;9>>>245959&9.9.55:::(;;;==5666=;;;6668=<<=+;;;>A:>:==7;;??>>>05.44944.44:6;;;<@@@@==;;@=<<?97)////:488=<7;7;@<<9
@ATNG8:01844:07494
GATGGTAGCACGAGTCACTCATATCCAGAAGATCAGGAACTCTAGAAGAATTCAGATTTTTAACACGAGAGTAAACGTAAAAAGAAGGTTTTACAAGACTCACGTTAACAATATTGCAGCAGTACGCACACAATCGAAGCGCAGTAAGGATGGCTAGTGTAACTAGCAAGAATACCACGAAAGCAAGAAAAAGAAGTACGCTATTAACTATTAACGTACCTGTCTCTTCCGAAACGAATGAGTACTATGTAGAGCTCTATACTACCATCGAATGAGGTTAGTCT
+
888:7;<AA>;;;==AB;;6=966=:BDD?@A@@::299996995@=:969=9>>AABBB1A;@>:9:9>;;<<5<596?AA+>>;?:BBA7B@>;?B?@?@@6646?BB?BCC?BB@@ABBCBB<;;AA@>;=>9=;?@?@@CCC@@?B00+0<<<>@AC?@@@==>9?>;?@?<@????:??@@BBCCC3CC@B9:9@ABAB?B?BBBB??:==A@@<@AAAAAA>@>@@A=@AA=:::?878@@@?@@?@@BAAACCBAA@@688@@@;;??@=@>BBB?>
@ATNG8:01845:07493
GATGGTAGTGCGTGAGAGAGAGACCCAGAAGATCAGGAACTCTAGAAGAATTCAGATTTTTAACACGAGAGTAAACGTAAAAGAAGGTTTTACAAGACTCACGTTAACAATATTGCAGCAGTACGCACACAATCGAAGCGCAGTAAGGATGGCTAGTGTAACTAGCAAGAATACCACGAAAGCAAGAAAAAGAAGTACGCTATTAACTATTAACGTACCTGTCTCTTCCGAAACGAATGAGTACGTGTGACTTACGTGAGCTACCATCGAATGAGGTTAGTCT
+
8:::=@?@CCCBBBCCCBCCFD@@@<AAB?BBCCBB@B@BBCCCDD?BB@B@CCB;;;;;'::AA???BCBAA@8>=:::;.;A=A<@@@9@IH@CCCCBECCCAC@@@=@ABADCCEBCCCCCBBCCCCB@B@A@@DCCBCBBC?C@CCC@CCCCCBBB>ABBAAA@AA?ABC=AAA@@9???=ABBCC3CB@BBBBBBBBC?C?CCCC?B@A=ABB?BCBCBBC?C?ACD>CBB?AAACCBBBAAABBBB?AACBBA?@@AA>BCCBC@CBBB?C?BBB::
@ATNG8:01845:07519
GATGGTAGCTATACGTATATCTATTTACTCATTCGTTTCGGAAGAGACAGGTACGTTAATAGTTAATAGCGTACTTCTTTTTCTTGCTTTCGTGGTATTCTTGCTAGTTACACTAGCCATCCTTACTGCGCTTCGATTGTGTGCGTACTGCTGCAATATTGTTAACGTGAGTCTTGTAAAACCTTCTTTTTACGTTTACTCTCGTGTTAAAAATCTGAATTCTTCTAGAGTTCCTGATCTTCTGGACAGAGTGTGCAGATACTACCATCGAATGAGGTTAGTCT
+
BBBB?CCCCCC@BBBBDAAABBCCE?CCCCCC?B?@@=@B>B@BBBCBBB?CDDDD>C@CBBC@C@CCCBBCCC@=;:::;);B?BCCC>BCBC?BBC@BB>@@CDCC@CCCBBBBB>BBB?C?BBBAAABC@BBBB?BBCCBBA??BCBBB@AA<;;;<AB=A=???CA???E;>;;;;/;:A<A@@@@/@AADD9@>>>AAAAAA<AAAA/A>>?B=@;@?=DA@>?@A<@=@AAABD9==?=ADAA@A??@AAA@@@AAAAA:>===@=???A=D<@@;::
@ATNG8:01849:07495
GATGGTAGTGTCATATGTGAGTGTGTACTCATTCGTTTCGGAAGAGACAGGTACGTTAATAGTTAATAGCGTACTTCTTTTTCTTGCTTTCGTGGTATTCTTGCTAGTTACACTAGCCATCCTTACTGCGCTTCGATTGTGTGCGTACTGCTGCAATATTGTTAACGTGAGTCTTGTAAAACCTTCTTTTTACGTTTACTCTCGTGTTAAAAATCTGAATTCTTCTAGAGTTCCTGATCTTCTGGGTGTATCAGCGAGTATCTACCATCGAATGAGGTTAGTCT
+
89::@@BBBBBBBBB:;;BCBBCDCCABBC;:8;CC>=<C?C@BB99;BB=B@BAA?CBFCCC@D@BBCGCCBBC=;;;;;*;;5:?BB=BABB>@@C@CB;;;BCGD@DECCBBBF?BCD@C@BBBBCBBB@BCCC@@@@DCBBCCAAABBBAA=ACC?BB@B=AAB@@@DBB?BBAAA6@>A=;;;;;*;@C@D7;;B@@@A@AA5;;<;*;ABAB?BABC@CCBCAAA@DABCBHHE>B@BB;AAB;;;B;;;CCBABBBBB?BDCBBAAA@B<@<@@BBB
@ATNG8:01849:07508
GATGGTAGCTATACGTATATCTATGTACTCATTCGTTTCGGAAGAGACAGGTACGTTAATAGTTAATAGCGTACTTCTTTTTCTTGCTTTCGTGGTATTCTTGCTAGTTACACTAGCCATCCTTACTGCGCTTCGATTGTGTGCGTACTGCTGCAATATTGTTAACGTGAGTCTTGTAAAACCTTCTTTTTACGTTTACTCTCGTGTTAAAAATCTGAATTCTTCTAGAGTTCCTGATCTTCTGGTCTACTACACTGTACTCTACCATCGAATGAGGTTAGTCT
+
CCCC?BCBBADCCCCBBBCBCCCDDG:;;DCCACCCC=CCAEA@B@CEED=@@DDD?B=ACDD?C?BBCCBBCCC@:9999$:;7=ABB=DCBD@CCC@CC=??BGDD?AABBBBBB>@??>A>AAAAABBB>AABA9>>AA??==?>>>D@@?>:=@A=AA;A:>>=AAAAAC<?;;;;2;=B=@@@@@/>>@@E7=77888AA>><>AAA/AAAAB=A=AA<@@@AAAA<A<AAAAAA:>>A<@@>>>@A:::@@@@@@AA::7:==<A===<@>D=>>>@@
@ATNG8:01853:07491
GATGGTAGTGTCATATGAGAGTGTGTACTCATTCGTTTCGGAAGAGACAGGTACGTTAATAGTTAATAGCGTACTTCTTTTTCTTGCTTTCGTGGTATTCTTGCTAGTTACACTAGCCATCCTTACTGCGCTTCGATTGTGTGCGTACTGCTGCAATATTGTTAACGTGAGTCTTGTAAAAACCTTCTTTTTACGTTTACTCTCGTGTTAAAAATCTGAATTCTTCTAGAGTTCCTGATCTTCTGGTCTACTACACTGTACTCTACCATCGAATGAGGTTAGTCT
+
9<:905:<BCC=BD=BB=6:CDCCCCBAACA@>ACEE>CC@C?;9:?;>B:@AACC>@@9;6<9A6;?>5555/9)//<;;(//)/777.99993945.554555555.5::<<>>@@>CDAD<:;:C@@@B?B:99:>@>?B@CCBAA:::9>?=@@C?:;6:;A@@AA@:::?BCCCCC0C40+00<<<*00;;;3==>9955555.5555$577//)/4:7388//0/9)/)5999;;7;;>;@9:99CB@@AA@ABCCC;;:@CA@@@<;;;;;@<@BBBB
@ATNG8:01854:07493
GATGGTAGATATATGCACGCTCTACCAGAAGATCAGGAACTCTAGAAGAATTCAGATTTTTAACACGAGAGTAAACGTAAAAAGAAGGTTTTACAAGACTCACGTTAACAATATTGCAGCAGTACGCACACAATCGAAGCGCAGTAAGGATGGCTAGTGTAACTAGCAAGAATACCACGAAAGCAAGAAAAAGAAGTACGCTATTAACTATTAACGTACCTGTCTCTTCCGAAACGAATGAGTACATAGATATACGTATAGCTACCATCGAATGAGGTTAGTCT
+
BDCCABBBBBABBCCBDDCCCCCBB>BCD@CCCDCC@C@DCCBBBA>AB?C@AA@???<?,?<ADCBBBBCBB@6<>99999)9A;A?CDC:CCGAA@ABBCCCB@B@CC@BBB@BCCCCBBBBCCDCB@@D@BBBC?CBBBBBBA?DACBB@BBCCCBBB@BBBBBB>BB?999?BBBBA;?<<899999(9A?CBAACBBCD?B?BCBC?B?BACCC@CCBCBCC@C@CCC>CCC?ABBBBCCCCCCAAACCACABBBBBBBB?>:::>8::::5:8?AAAA
@ATNG8:01856:07493
GATGGTAGTGTGTCTCTGAGAGTAGTACTCATTCGTTTCGGAAGAGACAGGTACGTTAATAGTTAATAGCGTACTTCTTTTTCTTGCTTTCGTGGTATTCTTGCTAGTTACACTAGCCATCCTTACTGCGCTTCGATTGTGTGCGTACTGCTGCAATATTGTTAACGTGAGTCTTGTAAAACCTTCTTTTTACGTTTACTCTCGTGTTAAAAATCTGAATTCTTCTAGAGTTCCTGATCTTCTGGTCTACTACACTGTACTCTACCATCGAATGAGGTTGTCT
+
887868;ABCCCBBBCCDDCCCCCCCCCCCCB?BDDD>A@?A?CAAABBD@CCCAB?B>BBCC@CADBBBDCCCCACCDFI5CC@BBCC=@;;;=@@B?BB?BBCCCC>BBBCCCBC@BAA@C?CCABACCL@ECCC@CCBCCCBBBAA@B@@@C<@BB=@C@C@BDEEHCB@@5;;;;;.;<A=;;;;;*;BBCI>BBCAABDB@@=AAAA,@ABCB@C@;;9;BACCBB@B?CBB@;;7;@B?ECBBEEKBBBCCCCDIGCCE?@@;;;<;;;B?B=A@BB
@ATNG8:01856:07508
GATGGTAGTATAGAGCTCTACATAGTACTCATTCGTTTCGGAAGTGACAGGTACGTTAATAGTTAATAGCGTACTTCTTTTTCTTGCTTTCGTGGTATTCTTGCTAGTTACACTAGCCATCCTTACTGCGCTTCGATTGTGTGCGTACTGCTGCAATATTGTTAACGTGAGTCTTGTATAACCTTCTTTTTACGTTTACTCTCGTGTTAAAAATCTGAATTCTTCTAGAGTTCCTGATCTTCTGGTGTCGTCTATCAGTACTACCATCGAATGAGGTTAGTCT
+
9><<?BBCBBBABBCCCBBBCCCCBECBCCCCACCBB=BD?C?CCCAA@C@CCDDD?A?ACCD?C?BBBBBABBB?><<<;.=A?CBAB=BCBB=AAB?BB>??@CBB>AABBCBAA>AAA>A;???===>?;?>>>:@@@A======AAA>>>?<==><@D=D<<<<@@@@??:?AAAC=D;>987767(6><==9>::;>=AA@B<????/?@@@A=A<AA;???@BAA=A;>>AACC:??A;@@@AA>>>>>A<<<>>>@A;?<=>@;999949;@CCCC
@ATNG8:01861:07522
GATGGTAGATACTCGCTGATACACCCAGAAGATCAGGAACTCTAGAAGAATTCAGATTTTTAACACGAGAGTAAACGTAAAAAGAAGGTTTTACAAGACTCACGTAACAATATTGCAGCAGTACGCACACAATCGAAGCGCAGTAAGGATGGCTAGTGTAACTAGCAAGAATACCACGAAAGCAAGAAAAAGAAGTACGCTATTAACTATTAACGTACCTGTCTCTTCCGAAACGAATGAGTACATAGATATACGTATAGCTACCATCGAATGAGGTTAGTCT
+
=;@;@CCAAECBC@A@CCBBBB;;:9;CCACBBBBB@C@CBCCCCD@BB?B@BCC@@@@@2A?CDCBBBCBBBC8@@;;;;;*;A=?=@@@0@B@=BFBBBCBB;;8;B?BCE?CBA@ACCCICCEDDCCC?CBAA>@@ABCBBC?C@C@@?AEEECCCC?AAAAAA?CC?ABB>AABBD>A@>;99998(8@9A@AABBAAA?C;?>;;7;:==DBA?ACBBBDC>A>ACD>CCD?AAABBBBABEBBBBBBBB===;:;=:;5;>;;;9;:88087=?@>?
@ATNG8:01863:07491
GATGGTAGTGCGTGAGAGAGAGACCCAGAAGATCAGGAACTCTAGAAGAATTCAGATTTTTAACACGAGAGTAAACGTAAAAAGAAGGTTTTACAAGACTCACGTTAACAATATTGCAGCAGTACGCACACAATCGAAGCGCAGTAAGGATGGCTAGTGTAACTAGCAAGAATACCACGAAAGCAAGAAAAAAGAAGTACGCTATTAACTATTAACGTACCTGTCTCTTCCGAAACGAATGAGTACGTGTGACGTACGTGAGCTACCATCGAATGAGGTTAGTCT
+
:;;<:>>>@CBA669B>>BCCC;:;,;BA=BGIDHD@C9;;CCBBD@;;7;<@@@@@AA@+?4>::>:=?:;A?8?@;;;;;$:;<<5944&4>:;;@;BBBA;;8;>BC@CBB@BABA@ABABBB;;:AACACCBC@CCBCCDCC?@>>00-0@@@A@BC@ABBBBB>AC=@@B@BBBED<>=<:99::::%:<;=>=?::?AB@B?BBBC?B?B>BBB?B<<<CEK@D=@@B<?9:5:?;=?@778=979><=>988>>>>?8848@??A@>>>B@B778BA8
@ATNG8:01868:07495
GATGGTAGTGCGTGAGAGAGAGACCCAGAAGATCAGGATCTCTAGAAGAATTCAGATTTTTAACACGAGAGTAAACGTAAAAAGAAGGTTTACAAGATCACGTTAACAATATTGCAGCAGTACGCACACAATCGAAGCGCAGTAAGGATGGCTAGTGTAACTAGCAAGAATACCACGAAGCAAGAAAAAGAAGTACGCTATTAACTATTAACGTACCTGTCTCTTCCGAAACGATGAGTACTGTATCTATGTGTGCGCTACCATCGAATGTGGTTAGTCT
+
:::<9><5555::556@B>=>B;::)5994;?AABBAAAACA:66<:BC8904@<4::::$4.33348899<<<(3344444$4;39.44)444.4::99;;;:>:>@:>?>255;:>=:<;;;;<<<>>8<<59254444444./)///)-665--/-(-7///716633335////(/66(/////$393988888833,3133384:288;5505<<=:55.43444(443334::;:::=;;;73339<<=3//9//(/://36;5559=9;<<<;
@ATNG8:01869:07506
GATGGTAGTGCGTGAGAGAGAGACCCAGAAGATCAGGAACTCTAGAAGAATTCAGATTTTTAACACGAGAGTAAACGTAAAAAGAAGGTTTTACAAGACTCACGTTAACAATATTGCAGCAGTACGCACACAATCGAAGCGCAGTAAGGATGGCTAGTGTAACTAGCAAGAATACCACGAAAGCAAGAAAAAGAAGTACGCTATTAACTATAACGTACCTGCTCTTCCGAAACGAATGAGTACACACTCTCATATGACACTACCATCGAATGAGGTTAGTCT
+
348:7;CBBCBBBCBBCC@@@B::97;BBAECCC;;7;?A@@@@@C?BB?B?A@@;;;;;$74<?;::5DBBBB:?@:;;;;*;@@@?BBB;CCE@CCCCCDCAA=A@CC@CBB>BBBAABBBBBAAACCCD@CCCC@BBBBCCCB@C@C@@?@CDCCCDD@@@ACCB@BB?BBD=@@BBD>B??<;@?@@0C@=000@@BBBB?C@CCCAA@B@CLL@CCBCBC?B?CCF>BBB>AABBGEBBBBBBCCCAAABBBBAAA?>;>AA@B=>??A<A<?BBAA
@ATNG8:01870:07504
GATGGTAGGTGCACATGAGTGTATCCAGAAGATCAGGAACTCTAGAAGAATTCAGATTTTTAACAACGAGAGTAAACGTAAAAAGAAGGTTTTACAAGACTCCACGTTAACAATATTGCAGCAGTACGCACACAATCGAAGCGCAGTAAGGATGGCTAGTGTAACTAGCAAGAATACCACGAAAGCAAGAAAAAGAAGTACTGCTATTAACTATTAACGTACCTGTCTCTTCCGAAACGAATGAGTACTGCGTCTCACTCTCGCCTACCATCGAATGAGGTTAGTCT
+
<;@?9<<A>AAB@@555;;;;==;;8;BC>A;::<=8>;><<<<00+/:3:6<??@@@@?,:74505;;;;////)/;<<===+=>:>:>AA2<@DAA@@00+0=<?;@;=<9?@?<@@@@BD;;;CAABBACC@BBCC@BBCCC;;;@C?AAB?BB;;;9958===;;;9<<9;;;9<>>>A;?7939@@@@2?@89==000:;===>8<><>;@?=>>AA488>>AAB?B@CBB>BBB<@A=8<=>;;85;=;=;;==>>@A>AAA?ABAAA=;@@A?B=ABCBB
@ATNG8:01874:07531
GATGGTAGTGTGTCTCTGAGAGTAGTACTCATTCGTTTCGGAAGAGACAGGTACGTTAATAGTTAATAGCGTACTTCTTTTTCTTGCTTTCGTGTATTCTTGCTAGTTACACTAGCCATCCTTACTGCGCTTCGATTGTGTGCGTACTGCTGCAATATTGTTAACGTGAGTCTTGTAAAACCTTCTTTTTACGTTTACTCTCGTGTTAAAAATCTGAATTCTTCTAGAGTTCCTGATCTCTGGATAGCGACGCGTTATACTAATCGAATGAGGTTAGTCT
+
05;<9;>AA?::99455@@<@@BBB@?>=A;;09AA?>AA?A<A@B000@+0005:.5.559;9><>BBBF;;9;455555$59.5555)/////75357)//999<26666=:<<7;99.4.5555;=?@<>>=@466>;;;;977770//=87<<<86504544455==<<755555&549.55===$55655)5555<<<<<<7<<<<+:::561549>.56;<<<>;>:<:89/0/9<)/6>655;55555.55:::<597772---6(-(-----
@ATNG8:01831:07543
GATGGTAGACACGTGTGCTCCTCGTACTATTGTTTCGGAAGAGACAGGTACGTTAATAGTTAATAGCGTACTTCTTTTTCTTGCTTTCGTGGTATTCTTGCTAGTTACACTAGCCATCCTTACTGCGCTTCGATTGTGTGCGTACTGCTGCAATATTGTTAACGTGAGTCTTGTAAAACCTTCTTTTTACGTTTACTCTCGTGTTAAAAATCTGAATTCTTCTAGAGTTCCTGATCTTCTGGCTCTCGTAGACAGATACTACCATCGAATGAGGTTAGTCT
+
:?<<:>AAABB<;6<666CC@DFFDDBBBC@BCC>BB?B?BBBCCCC@CDCCC?C@CBDD@C@CBCBBBA@A@;;;;<*;C?CCDD>BBBB@BBH@CC>A@AABB?BCBCDCCC?BBB?B?BDBBBABB@BBBD>AAAA>>///8@??=58<795728:8==;::;=<>>=7:9999,77=177888(88=:>1::><>====?=AAAA/???@@;@<@@<@???;;;;?8==;;;@<?>>;>?>>>>A@>>>AAA==;;8818>??@=?>>?6;7;?A@;
@ATNG8:01842:07554
GATGGTAGAGTACAGTGTATAGACCAGAAGATCAAGGAACTCTAGAAGAATTCAGATTTTAACACGAGAGTAAACGTAAAAGAAGGTTTACAAGACTCACGTTAACAATATTGCAGCAGTACGCACACAATCGAAGCGCAGTAAGGATGGCTAGTGTAACTAGCAAGAATACCACGAAAGCAAGAAAAAGAAGTACGCTATTAACTATTAACGTACCTGTCTCTTCCGAAACGAATGAGTACGAGAGAGCACACGTGTCTACCATCGAATGAGTTAGTCT
+
//:<7<=>??655::555;:;///)/::59<<55056;79;666;;:=@9=:==>=B==2=9=<:;:444444(4344=>1:;9<.55069>9>>>==5555.9.49394405==<<<<A;;;=;;;;:5:=<;6<;4455996<895505:<:::<<444999=48:288;/339::3:99677777'83,3;=888;/.).49333).(.59//*0:;;;;<9<9=;;5;//*///999;88=888=;888869///587(-....(-2....37344
@ATNG8:01846:07540
GATGGTAGTGTCTTATGAGAGTGTGTACTCATTCGTTTCGGAAGAGACAGGTACGTTAATAGTTAATAGCGTACTTCTTTTTCTTGCTTTCGTGGTATTCTTGCTAGTTACACTAGCCATCCTTACTGCGCTTCGATTGTGTGCTTACTGCTGCAATATTGTTAACGTGAGTCTTGTAAAACCTTCTTTTTACGTTTACTCTCGTGTTAAAAATCTGAATTCTTCTAGAGTTCCTGATCTTCTGGCTCTCGTAGACAGATACTACCATCGAATGAGGTTAGTCT
+
4<<@655:88?:<45<<=>>BBCCCCAA>@;;.5=>=5>A=B9ABBB@@@@@AABA>A:9:?@=@?BBBBB====799999)8;4;333,3::<4:::79<56966//*/:>>BCBB@BB@<@:==B888@@=@@@@<A@?=<77)//6558:;<:><C;76.617:;<=@ABB<=><<<2<6=67////'/99;=,--7---67/5-5C=>*99955/5+2205222555.528222591622+2565557788;;;77<A?::49===><>?B@6:166///
@ATNG8:01851:07557
GATGGTAGTGCGTGAGAGAGAGACCCAGAAGATCAGGAACTCTAGAAGAATTCAGATTTTAACACGAGAGTAATCGTAAAAGAAGGTTTACAAGACTCACGTTAACAATATTCAGCAGTACGCACACAATCGAAGCGCAGTAAGGATGGCTAGTGTAACTAGCAAGAATACCACGAAAGCAAGAAAAAGAAGTACGCTATTAACTATTAACGTACCTGTCTCTTCCGAAACGAATGAGTACACATCGTCGTGTCTTGCTACCATCGAATGAGGTTAGTCT
+
:<;;?ACAAABB@;<;>>CCBA;<<)5;;8<DCBAA;A=BBCCCCC@DD@D?@@B;;:;57;?@?ABBBCCC?AAABBAA6@?:=:??9?@A?A@A@9:899/8998/39<8=<8@BBCCDBB@AACCBCBBC@CCCBAB@@=A@CCDACCDBB@@@?CCDBBA@@@=@AA=AABBB=>::3:::::(9>;>ABBBA@?;9=477?@5=899;;;=@B@@BBC@E@BBB=BBBA;;<BCBBABBCCCDEBBB;;;?AAA??=?CBBC@AABB>A<AB@?@
@ATNG8:01864:07542
GATGGTAGCTCTGCTCTGACTCTCGTACTATTCGTTTCGGAAGAGACAGGTACGTTAATAGTTAATAGCGTACTTCTTTTTCTTGCTTTCGTGGTATTCTTGCTAGTTACACTAGCCATCCTTACTGCGCTTCGATTGTGTGCGTACTGCTGCAATATTGTTAACGTGAGTCTTGTAAAACCTTCTTTTTACGTTTACTCTCGTGTTAAAAATCTGAATTCTTCTAGAGTTCCTGATCTTCTGGGCTGCGCTGATATGCGCTACCATCGAATGAGGTTAGTCT
+
@A@<?ABBCBCBBBCCCDBBBCCCCCCCCAB>B@@@;@B?CACCCCDDC?CCCBB?B?CBCB?B@CCCBAABBC=87999.7@<A77799DCC?CCC@CB<??ACCD?CCDCBBBB=BBB?C>AA?BA>>A;AA??9>><<<<=>>???A==>@:=>=;AA;A7==>>>@@>@<@@@@?2@9=:=@DCC.>>9;9*//8///<<<@=BABA/A@@@@<@<@@<@?><:::5:8=>?<<>/--;=4=--/=<;<AAA??@??@@@<>>>@B=AA>=:=8=><==
@ATNG8:01878:07079
GATGGTAGTATATCGCGTCGCTATCCAGAAGATCAGGAACTCTAGAAGAATTCAGATTTTTAACACGAGAGTAACGTAAAAAGAAGGTTTTACAAGACTCACGTTTAACAATATTGCAGCAGTACGCACACAATCGAAGCGCAGTAAGGATGGCTAGTGTAACTAGCAAGAATACCACGAAAGCAAGAAAAAAGAAGTACGCTATTAACTATTAACGTACCTGTCTCTTCCGAAACGAATGAGTACACACTCTCATATGACACTACCATCGAATGAGGTTAGTCT
+
--8:6?D@@B@?ABCCBBABBBCAA?A@@@AA?@;;29.9955:6B9BA;@<;;;;:;;;);8=><A@@CC@@<;=:9499$9;:;4555&9A<8=GCCBBD;99/:;::6;AB>BFDCBBCECCBBBCCCC@BBAA>ABBDDCBA?B@C??>@BBDCCCC>AABBBB@CC?>>?999BCA;A9939>=>?@'@A?997?EBAAD<A:>=BA:=:=AC@@>@CCAAAC?B?AAA<AAA?BBBBBBBCCCCBBBAAAAABAAACCBB?BCCBB=A@???B?CLC@@
@ATNG8:01879:07080
GATGGTAGGCACTGCGCACACATCCCAGAAGATCAGGAACTCTAGAAGAATTCAGATTTTTAACACGAGAGTAAACGTAAAAAGAAGGTTTTACAAGACTCACGTTAACAATATTGCAGCAGTACGCACACAATCGAAGCGCAGTAAGGATGGCTAGTGTAACTAGCAAGAATACCACGAAAGCAAGAAAAAGAAGTACGCTATTAACTATTAACGTACCTGTCTCTTCCGAAACGAATGAGTACATAGATATACCGTATAGCTACCATCGAATGAGGTTAGTCT
+
44455::@?AA@@@<?>B9;;@<AA7@CC@BAAABCAD;DDCCBCB?BA=A<@@ABBCCC1C=?@?@@@@>889.99;:994$59497<?@2@@C@CCCBBBA;;7:;?>?C;;8;BABCBBBBBB@@@A@?;@A>?599>=>=>B<@;@BB?CBCCDBBB?BBBBBB>@=6<=9*//==>7==A?BBBBB3BB>A<=8<=;77/6.2667.3...00>8<555A?B9?6>@?9:00,0@>@ABBBBBA@88.--)-93-/6<<<:5;855A;A>65.59<322<
@ATNG8:01885:07060
GATGGTAGTGTCATATGAGAGTGTGTACTCATTCGTTTCGGAAGAGACAGGTACGTTAATAGTTAATAGCGTACTTCTTTTTCTTGCTTTCGTGGTATTCTTGCTAGTTACACTAGCCATCCTTACTGCGCTTCGATTGTGTGCGTACTGCTGCAATATTGTTAACGTGAGTTTTGTAAAACCTTCTTTTTAACGTTTTCTCTCGTGTTAAAAATCTGAATTCTTCTAGAGTTCCTGATCTTCTGGCTCTCGTAGACAGATACTACCATCGAATGAGGTTAGTCT
+
::<<:CDDBBBBADDCCCCCJCCCFBBBBCAA9AABC=BB:C<BB@A@BB<C@@?><?@CCC@:C@BABBBBBBB=;;;;;*;@>@;;;/;??@=ABDAEF@BBBCCB@BBAACCAA?ABC?B?BBAAABBCADCBB@BCCCCCEEHECCCBCBB?BAA?AM@DABBBB@@@BB9@@AB@3@,0,00>>>*0*00000)0::=>D<@@9@?==+66<<>;>:>@7;;=@??C=A:?995@@7<AD@CBBBBBCCCCBBBBB999B@<=A@?=;@00/:=<?BBCA
@ATNG8:01892:07055
GATGGTAGGCGTGTGAGAGTCTGCCCAGAAGATCAGGAACTCTAGAAGAATTCAGATTTTTAACACGAGAGTAAACGTAAAAAGAAGGTTTTACAAGACTCACGTTAACAATATTGCAGCAGTACGCACACAATCGAAGCGCAGTAAGGATGGCTAGTGTAACTAGCAAGAATACCACGAAAGCAAGAAAAAGAAGTACGCTATTAACTATTAACGTACCTGTCTCTTCCGAAACGAATTAGTACGAGAGTCAGAGCAGAGCTACCATCGAATGAGGTTAGTCT
+
<<<>?CAC?BCCBBCBBCCABBBCB=BEF@BBBCCC@C?BBBBABB?BD@C@CCGAABAA2A?BBCCAAACAAA:@@=====,=>;><AAA9AAA@BBBBBBBBB?B@BB?>>>;>>@@?@:;;BAA@@@??<?AAA<==>>DC>>:>=BBC?AA@ABBBD?BABBBB=@@?BA@=@@>>=8?@@=ACCBC3?>=?ABBB?:::8=9=@@@=A<>=::;;?@=>>@@=A:>=A7=??9?:?AA@@::9A@ABCBBBBBC???BAA?CBBBB>AA88399<@@A@
@ATNG8:01892:07084
GATTAGTGTGTCTCTGAGAGTAGTACTCATTCGTTTCGGAAGAGACAGGTACGTTTAATAGTTAATAGCGTACTTCTTTTTCTTGCTTTCGTGGTATTCTTGCTAGTTACACTAGCCATCCTTACTGCGCTTCGATTGTGTGCGTACTGCTGCAATATTGTTAACGTGAGTCTTGTAAAAACCTTCTTTTTACGTTTACTCTCGTGTTAAAAATCTGAATTCTTCTAGAGTTCCTGATCTTCTGGACGACGCGCACTGACACTACCATCGAATGAGGTTAGTCT
+
;:;:>CCCBB@AA@@CCDCCCBCCBBBC;;;;BBD@CC?CACDCBCBE@BBB;;;,<=CB?A=@?CBBCD;;;B?AACCB0;>5;?@@8BBBB>BAC?AB7;;;;AB@BCCCCCBB>B;;7;?CBCBBBBB>BBBB?CCBAAABBCCCBBBBDD?A;;5<@5<4;???ABB@A9@;;;:;';;B9@ACCC1@ABCC799BBCCBBBC?B@@B1@BAAB@B@HD@BBC@AAC@C@CCDBCB@BBC@BBAAABBBBBB@A;<;CDGDACBBA@<@C;;9;@CEBBB
@ATNG8:01895:07087
GATGGTAGACACGTGTGCTCTCTCGTACTCATTCGTTTTCGGAAGAGACAGGTACGTTAATAGTTAATAGCGTACTTCTTTTTCTTGCTTTCGTGGTATTCTTGCTAGTTACACTAGCCATCCTTACTGCGCTTCGATTGTGTGCGTACTGCTGCAATATTGTTAACGTGAGTCTTGTAAAACCTTCTTTTTACGTTTAACTCTCGTGTTAAAAATCTGAATTCTTCTAGAGTTCCTGATCTTCTGGAGATACACATGATACTCTACCATCGAATGAGGTTAGTCT
+
>0055::5:6C?<<@0//7///7779666>BC>C;;;;-;@9=9;><<=@==@@?BB<@=@AAB?C@A??BBBBBC?CCCCC2A@??::9.9>?C?BAA=><8:9:7?B>BBBAABBC?B>>:==@@=<><>>;AAAA:=8::@@AAAD???@AAA8<;@<??<@=@BABB??>><>@AAA5A<@:=====+=>>>?1818;;;::;:<7<;;;+9==<><@<@@<@@>>=AB=B<?@@@>?;>??<?@A@@@AA;;;??A?>?>>>5;;=<<7:://-/7<<777
@ATNG8:01900:07055
GATGGTAGCAGACGTGACAGAGCGCCAGAAGATCAGGAACTCTAGAAGAATTCAGATTTTTAACATCGAGAGTAAACGTAAAAAGAAGGTTTTACAAGACTCACGTTAACAATATTGCAGCAGTACGCACACAATCGAAGCGCAGTAAGGATGGCTAGTGTAACTAGCAAGAATACCACGAAAGCAAGAAAAAGAAGTACGCTATTAACTATTAACGTACCTGTCTCTTCCGAAACGAATGAGTACGAGAGTCAGAGCAGAGCTACCATCGAATGAGGTTAGTCT
+
44::7=BCCC>B===>@@666=@CB@BAA<>@>9:57<7<AB?@?B?BB@A@?=000000)/;>0/-8--//::916689998'89,3,333&37717::99;;33.31790955.2877=>CCBBBCDCCBC@DDCC?BAA@CBBB@D@CBB?BDCDCCBB?CBBBBB?AA=AAA=@@@@@;<<<899999(7@9A@BBCA??C3937<==/535<AAB?A@??;<A>B?BBB<BBB>BBABB??????CBBBBBBDFB???BBB?B?;;;:>C??=??A@;;:
@ATNG8:01900:07059
GATGGTAGGACGAGCGTCTGAGAGGTACTCATTCGTTTCGGAAGAGACAGGTACGTTAATAGTTAATAGCGTACTTCTTTTTCTTGCTTTCGTGGTATTCTTGCTAGTTACACTAGCCATCCTTACTGCGCTTCGATTGTGTGCGTACTGCTGCAATATTGTTAACATGAGTCTTGTAAAACCTTCTTTTTACGTTTACTCTCGTGTTAAAAATCTGAATTCTTCTAGAGTTCCTGATCTTCTGGGTGCGCTACAGTCTCTCTACCATCGAATGAGGTTAGTCT
+
BAA<HCCB?CB@@@@@@@@CCCCC?CCBBBBB?CBCC?BB?B@DGBBBCC@CCCCF@C@CCCD@D?CCDCCCDED@@@@@@,@A=ABBB=BBBC?BCH?CB?AABCCDABBCBBCBB@BBB@D@CBBBBBBB?CC@@?BBBBDDCCBBBBCCBBA?CCC@BB?B?BBBBBBBAA@BBBDD;G?B=AAAAA0ABBCF=CCDCCDDBBB?BBBB2CCBCB?B=AA>ABBCDBB?B>@@@CCC@BBED?CCFCCB@@@BBBBCCCCBB=@@@@C?AA@E@A?BC;;;
@ATNG8:01904:07056
GATGGTAGGACGAGCGTCTGAGAGGTACTCATTCGTTTCGGAAGAGACAGGTACGTTAATAGTTAATAGCGTACTTCTTTTTCTTGCTTTCGTGGTATTCTTGCTAGTTACACTAGCCATCCTTACTGCGCTTCGATTGTGTGCGTACTGCTGCAATATTGTTAACGTGAGTCTTGTAAAACCTTCTTTTTACGTTTACTCTCGTGTTAAAAATCTGATTCTTCTAGAGTTCCTGATCTTCTGGTGAGATATGCATGATGCTACCATCGAATGAGGTTAGTCT
+
;9555:;;5?;===A@@?@AABBB?CCCCCCC?CCCD>DD?A?BBCCCBB=@AA;<9;AEDDC?C?CGDDDABAC=@@@@@,@@<@BCC=CCBC@DIE@FC9;;;;@A=ABHCCBCC?@@D@D@CBBBBCEE@@@AD@GCCCEBBBBBBB;;<BB@CCB@BB?B>@ABCCBBBB>@;;;;.;5;5;@@@@,@BA@A;A;<<CC@A@@4;;:;';>>000)00:>@AABAA?C?BBDBBA<?9;8;@B@BBBAC@@@BBBB@@@A<@@@@@=AABB?A>:::DB
@ATNG8:01907:07071
GATGGTAGATACTCGCTGATACACCCAGAAGATCAGGAACTCTAGAAGAATTCAGATTTTTAACACGAGAGTAAACGTAAAAAGAAGGTTTTACAAGACTCACGTTAACAATATTGCAGCAGTACGCACACAATCGAAGCGCAGTAAGGATGGCTAGTGTAACTAGCAAGAATACCACGAAAGCAAGAAAAAAGAAGTTACGCTATTAACTATTAACGTACCTGTCTCTTCCGAAACGAATGAGTACATAGATATACGTATAGCTACCATCGAATGAGGTTAGTCT
+
@@@=@CCCCABAB@@@AAGCBBBDD>BBB@BAAA;;2:3994<::>7><=BA::9BCCCD2A<?@@00/88:;;5:@A==<<+=B?B?CDD;BBC@CCBBAA:9929:998>:949A>:99<<<@;@<?BBE@BBBC=@@A;;:A@>A>@;;4:A>?@CCC?B@??@A=AB?BBA<??AA@:>;<8000000%0=:00*0;=@@A>;><@@CA<@<??B@@<@C@@@BC@C=@@C=BBC=A@A???ABBCBBBBCAAAA@A@AA@;;7;==??;?@@@<@<?BAA=
@ATNG8:01913:07063
GATGGTAGCTATACGTATATCTATGTACTCATTCGTTTCGGAAGAGACAGGTACGTTAATAGTTAATAGCGTACTTCTTTTTCTTGCTTTCGTGGTATTCTTGCTAGTTACACTAGCCATCCTTACTGCGCTTCGATTGTGTGCGTACTGCTGCAATATTGTTAACGTGAGTCTTGTAAAACCTTCTTTTTACGTTTACTCTCGTGTTAAAAATCTGAATTCTTCTAGAGTTCCTGATCTTCTGGACAGAGTGTGCAGATACTACCATCGAATGAGGTTAGTCT
+
<;;<@BBBBBBACBBBCCDCCCCCGCCCBBBDACCCD>CC?C?CCCCCDD@BBBCC?@?ACBB?B@BBBCCCBBA?CCCBC1BC@EAAA<ACCB?BDD@BA?BBBCCD?BBBBBBBB=BBB?B?CC@BB>@?<?@@@;?@DA@>>>>>==@B;:;8<;@=BB<?:>>@@@??>>:>====2=:>:?@@@@/@C=;=1676///:9:>=DFDD/@>>?A<A;8838?>>AAA=A<AAA<==///@9@@=@;;:==@???A@@@AAA=AD@>=89::<:<=AA::;
@ATNG8:01914:07056
GATGGTAGTATAGAGCTCTACATAGTACTCATTCGTTTCGGAAGAGACAGGTACGTTAATAGTTAATAGCGTACTTCTTTTTCTTGCTTTCGTGGTATTCTTGCTAGTTACACTAGCCATCCTTACTGCGCTTCGATTGTGTGCGTACTGCTGCAATATTGTTAACGTGAGTCTTGTAAAACCTTCTTTTTACGTTTACTCTCGTGTTAAAAATCTGAATTCTTCTAGAGTTCCTGATCTTCTGGATATGAGTGACTCGTGCTACCATCGAATGAGGTTAGTCT
+
CCA@>BCDBBBCCC>CBBBCCCCCCCCDDD@@<@@@A<BC@C@CCBABCC?CCCCB?B>ABAB@B@BCCBBBBDB=@@BBB1BB?CAB@=BBCD?AAB>BC;>=?CCC?BACCAA==:@@@:@:@@@@===A;@@@A8<<>>??>>>A??@@@@@;?>>=AA:@<AAAA???AA<A>>>>5><A;=<<<<.=>===5>><688A>?>;????/?@@@A=A=>>;>@@A>>>:?:?=DDDD499?<AA?AA>><>AA?AA;;<>?A=B@;;=<AA??;@<?BA@@
@ATNG8:01915:07051
GATGGTAGTATCTGCACACTCTGTCCAGAAGATCAGGAACTCTAGAAGAATTCAGATTTTTAACACGAGAGTAAACGTAAAAAGAAGGTTTTACAAGACTCACGTTAACAATATTGCAGCAGTACGCACACAATCGAAGCGCAGTAAGGATGGCTAGTGTAACTAGCAAGAATACCACGAAAGCAAGAAAAAAGAAGTACGCTATTAACTATTAACGTACCTGTCTCTTCCGAAACGAATGAGTACACATCGTCGTGTCGTGCTACCATCGAATGAGGTTAGTCT
+
4;455;;:445:;;5BBB?A;>>==9=9:76@BBBB?B<@ABBAAA>;;4:=AA>?>>>?.?=AAABBA@??BB<B>A?ECD16:24.555&5;;===BBA@A;;9;=@EADCC@C?@;@@@?BCBA@@A;;4;?:925;;595:>:@?BBB?BAA@A?AC??A@>:><==6888288;;>97778899999%9?9?BB>=<C@=8=7==;;3;:;;@BA>A@==>47176777*3::7:==BBCBB>>>>>>AAA=?<=///=<:6=0/0=9<<;?;?>BAA??
@ATNG8:01918:07049
GATGGTAGACACGTGTGCTCTCTCGTACTCATTCGTTTCGGAGAGACAGGTACGTTAATAGTTAATAGCGTACTTCTTTTTCTTGCTTTCGTGGTATTCTTGCTAGTTACACTAGCCATCCTTACTGCGCTTCGATTGTGTGCGTACTGCTGCAATATTGTTAACGTGAGTCTTGTAAAACCTTCTTTTTACGTTTACTCTCGTGTTAAAAATCTGAATTCTTCTAGAGTTCCTGATCTTCTGGCTCTCGTAGACAGATACTACCATCGAATGAGGTTAGTCT
+
<::::BCCBBC@@@CBBBBBAA@@CCCCCCCC@CCCD>CC@BBBCCBBB>?@CBA>A@BBCC@C@CA@ACCCBB?@@@@@2A@=@@@@=BBAA?BA@=?A798:ABB?BABBBBCB>B=>;A<AAA?<<>?<?@?A<A>@>AA88:>>>A><;<49:94:@<A=CDAAABB@@;>>AAA5A;?:>>???/?A<<<5=;::>>A?>>3::::+;::;B=A;>>=AAAA@@C=D=??@A>>:=>E>A??<==BAA?>=A@;;=8//-/=;;;49???<?<?A;;;
@ATNG8:01920:07061
GATGGTAGTGTGTCTCTGAGAGTAGTACTCATTCGTTTCGGAAGAGACAGGTACGTTAATAGTTAATAGCGTACTTCTTTTTCTTGCTTTCGTGGTATTCTTGCTAGTTACACTAGCCATCCTTACTGCGCTTCGATTGTGTGCGTACTGCTGCAATATTGTTAACGTGAGTCTTGTAAAACCTTCTTTTTACGTTTACTCTCGTGTTAAAAATCTGAATTCTTCTAGAGTTCCTGATCTTCTGGTATGACTAGTGTACTACTACCATCGAATGAGGTTAGTCT
+
AAC>@CDDAABBBCBCCCCCCFCCCDBCCCBB?ABBC<CC?C?CCCCCCC=BBDDD@CACCBB>B@CCCCCDCBB;999::*:C>C:997;BBC@BBB@DCACDGDCC?CCCCBBBC;;;B@B=AABBBCBB=BA;;6;DCCCCAAAA@@DCBBB?BDC@DC@C?BBCDCECDC?BCDED;B@B>BBBBB2ACCCC=BBCCCCCBBB@DDDD2BBBCDAG@CC@BBFCCBB?B@BBCCCC?BBC@CDFDAAAEECCCDCCCDCCC@BBBBB@ABAB>A=ABBAA
@ATNG8:01923:07073
GATGGTAGGCGACATACATACGCGCCAGAAGATCAGGAACTCTAGAAGAATTCAGATTTTTAACACGAGAGTAAACGTAAAAAGAAGGTTTTACAAGACTCACGTTAACAATATTGCAGCAGTACGCACACAATCGAAGCGCAGTAAGGATGGCTAGTGTTACTAGCAAGAATACCACGAAAGCAAGAAAAAGAAGTACGCTATTAACTATTAACGTGCCTGTCTCTTCCGAAACTAATGAGTACGAGAGTCAGAGCAGAGCTACCATCGAATGAGGTTAGTCT
+
=:::@CCC@C9;:CCCCCCDBBBCD?DBB?BCECCC@C?CCDDCCA=@@>C?CAABBCCC1C?CCCCCDDAAAB<BBABBBB5BB?C>BBB<BCJEEBBBDDGBB?B@BB?BCC@BBCCCBCCCBBCCBCCDADCBB?BBCCDCBB?C@CCC@CCCCCCD?CCCAABA@CB?@@A>BA??>6@?@=ADDDC2CC?C@@@CDCCC=@=ADBB>B>A<BBC@CCCCBBC?A=@@B>BDD?AAAACCCC>>>CBBBB@BBCD>>>ABB?CAAAB?AC@A>@@CB@@?
@ATNG8:01880:07139
GATGGTAGTGTGTCTCTGAGAGTAGTACTCATTCGTTTCGGAAGAGACAGGTACGTTAATAGTTAATAGCGTACTTCTTTTTCTTGCTTTCGTGGTATTCTTGCTAGTTACACTAGCCATCCTTACTGCGCTTCGATTGTGTGCGTACTGCTGCAATATTGTTAACGTGAGTCTTGTAAAACCTTCTTTTTACGTTTACTCTCGTGTTAAAAATCTGAATTCTTCTAGAGTTCCTGATCTTCTGGAGATATCATCAGCGAGCTACCATCGAATGAGGTTAGTCT
+
@@:589>CCCCCCCCBCCCAAACCCCCBCBCC=A888/;@:@<@DDGCCC@HEC@?<A=ACCD?@?ACCCDCCCC>CDDDD2BB@D@AA:?B@@9;;DACH?CBCFDI@CCCCCCDD>BAC?C@GGDD@@@D?BBBC?CCCCDC@@ABABCBBBC@DCC@CC?B?BBCBBBBAB=A;;;;.;;>;;;;;;*;A;;;0;ACCCCEBAA5;;;;*;BBBBAKABB@BCBBD;;:<?BBBC@@=@AB>CCGBBBBBBCCCCCAAACBB>BCBBE?@@@D@FACBCBC
@ATNG8:01881:07117
GATGGTAGATACTCGCTGATACACCCAGAGATCAGGAATCTAGAAGAATTCAGATTTTTAACACGAGAGTAAACGTAAAAAGAAGGTTTTACAAGACTCACGTTAACAATATTGCGGCAGTACGCACACAATCGAAGCGCAGTAAGGATGGCTAGTGTAACTAGCAAGAATACCACGAAAGCAAGAAAAAGAAGTACGCTATTAACTATTAACATACCTGTCTCTTCCGAACGAATGAGTACGAGAGAGCACACGTGTCTACCATCGAATGAGGTTAGTCT
+
8:;<?BDCCCCCC@@ABCDD@@9996:AACCCCCC?C?CCBBBB@CC@B?@@@;9999)9:??BBCBBBBCA6>;89:9:':=:<=:::/:@@?B>??BAAA>;@;<;6;55.8:?;@A@AAAA@>>>>@;@@@B;>>??@@@A<A<AAC@CCBBBCCC@CCCDBB?BDACCC?CCCCD>BBB@BFLFE3AB>BDEEDBABB@B?BAAB?C?CBBAB?ABBBBAA>C?CC?BBB>BBBB@@ADBBBBABBBBBAA@@@AAAA>BBB@B>BBBB?A;@>>>>
@ATNG8:01885:07099
GATGGTAGCGCACACATAGATACAGTACTCATTCGTTTCGGAAGAGACATGTACGTTAATAGTTAATAGACGTACATCTTTTTCTTGCTTTCTGTGGTATTCTTGCTAGTTACACTAGCCATCCTTACTGCGCTTCGATTGTGTGCGTACTGCTGCAATATTGTTAACGTGAGTCTTGTAAAACCTTCTTTTACGTTTACTCTCGTGTTAAAATCTGAATTCTTCTAGAGTTCCTGATCTTCTGGGTGTATCCAGCGAGTATCTACCATCGAATGCAGGTTAGTCCT
+
;;<>?@<<<@CDDHCCHC;<<CC;966666@C?CDCB=CDAE;;66==CA;:6A=95>655<=69700/-----7779====+<:4/0/7.///7:)//:5:<7;<;<<=9<<ABBDCC>@@A>A<;:5>A9:68:9AB8:;:>>:@;;9B@<=@9;455559949.558385;;<5:9:99*9;A5;:::-4<<<=<<@CBBBA;;;4;;;.:88..(.(-6(--;5555.5.56;;;A:66/8///----(-//9995556==:795---(-----(/)//55.5
@ATNG8:01887:07131
GATGGTAGGAGACACGTCGCACACGTACTCATTCGTTTCGGAAGAGACAGGTACGTTAATAGTTAATAGCGTACTTCTTTTTCTTGCTTTCGTGGTATTCTTGCTAGTTACACTAGCCATCCTTACTGCGCTTCGATTGTGTGCGTACTGCTGCAATATTGTTAACGTGAGTCTTGTAAAACCTTCTTTTTACGTTTAACTCTCGTGTTAAAAATCTGAATTCTTCTAGAGTTCCTGATCTTCTGGCGCTCTGTCACGTCTGCTACCATCGAATGAGGTTAGTCT
+
55>>;CCC?BBABBCFBBBBCCBBCBBBBCCC@CDDD9DD?E?@@BDCCC@CCBBA@B?@ABA@A@FC@AAB?????=???.?@?@AAC=BBCC>BBB?BB=:9:A:949BBABBBD@BBB>B>@===>::;=BC>>:>BBAAAA?=?B>><777/78=8=B<?<?BB;;;F@@;=>BDD3@<@;====<+<=<==1:4:;;==??AA<CCCC/A>>=@<@=@@>B===@@A<A<>==>=>4:;;7<==>CAAAAA??????>>;;7;BB?@<?>;<5:4:BAAB
@ATNG8:01889:07099
GATGGTAGACATATCGTACTCTCTGTACTCATTCGTTTCGGAAGAGACAGGTACGTTAATAGTTAATAGCGTACTTCTTTTTCTTGCTTTCGTGGTATTCTTGCTAGTTACACTAGCCATCCTTACTGCGCTTCGATTGTGTGCGTACTGCTGCAATATTGTTAACGTGAGTCTTGTAAAACCTTCTTTTTACGTTTACTCTCGTGTTAAAAAATCTGAATTCTTCTAGAGTTCCTGATCTTCTGGTGTCTGATCTGTATCACTACCATCGAATGAGGTTAGTCT
+
<<<>?CCCCCBBBDDCCBBAAACCCC;;=CBB@CCCE>CC?C?CCABCCD<@@BBB?B?BBBBAD?BBBDBFF@A>ABBBB1BB<A99:,9????BAA>AC@AAACBB?BAAAB@AA;@@@:=:>A>>>AAA<ABAA:>>AAAA?>>>??AA@@@;?@A=@@;@;@@@?@@BAA<@;;;:/:4:488888(8>999198:///=76:198888$6:9=9:;7;>;ACB;;:@<@<@@====:=>D:;;;?>>?B@A@??@;;;A>?:>;;;@:>>>>;?<@@;<;
@ATNG8:01889:07123
GATGGTAGTATATCGCGTCGCTATCCAGAAGATCAGGAACTCTAGAAGAATTCAGATTTTAACACGAGAGTAAACGTAAAAAGAAGGTTTTACAAGACTCACGTTTAACAATATTGCAGCAGTACGCACACAATCGAAGCGCAGTAAGGATGGCTAGTGTAACTAGCAAGAATTCCACGAAAGCAAGAAAAAGAAGTACGCTATTAACTATTAACGTACCTGTCTCTTCCGAAACGAATGAGTACATAGATATACGTATAGCTACCATCGAATGAGGTTAGTCT
+
?AA>@CBBCBCCBBCBBBCCBAAA@7;BB@CCDFA@=A?BBAABBC>BA:;7;CC;;:;.:;<>@AAACAABEGB?BABAA09;:6:??D9CBB>AAA?@@@;;;.;9;;5;AA<@@DCDBBDGCCCCCCCB?BCDD?CCCCBCBB@C<@@@=@BBBBBBB@BBCCCD>AA?B?B?@@@@@,000+00000(0D<988<?>:;>/8/6756:?:=9@?A?@BB@AAA@B@BBD=@994:@@??@BCCDCBBABB@BB;;;@@AAA=??>>>:<;;D=B<?B>==
@ATNG8:01889:07127
GATGGTAGTGTGTCTCTGAGAGTAGTACTCATTCGTTTCGGAAGAGACAGGTACGTTAATAGTTAATAGCGTACTTCTTTTTCTTGCTTTCGTGGTATTCTTGCTAGTTACACTAGCCACCCTTACTGCGCTTCGATTGTGTGCGTACTGCTGCAATATTGTTAACGTGAGTCTTGTAAAACCTTCTTTTTACGTTTACTCTCGTGTTAAAAATCTGAATTCTTCTAGAGTTCCTGATCTTCTGGCTCTCGTAGACAGATACTACCATCGAATGAGGTTAGTCT
+
AABB?CCCCBBCCC@AACCDCCBBBCBBBBBB@CBAA=BC@C@CCCCCCC@CCCBB=CADDBB?B?CCCCCCCED>@@@AA0@B?BCFE?CCBC@BCBACC?ABCDCGACCCCCCCC@CBB>B@CDCCBBBB@BFCC?CCCCCBBBCCCCCBBBB?BCC@BB?B?CBBBCCCCC@CCCCD;C@C>BACCC5CDCCC?DCCCCCCCBB5;;;;*;@ADC@B@DC?BBBBBCC?C?CCDCBB?BACACCBABCCCBBBCCCCCDCCC@AAACD@BBBA>A>BBCCC
@ATNG8:01892:07105
GATTAGACACGTGTGCTCTCTCGTACTCATTCGTTTCGGAAGAGACAGGTACGTTAATAGTTAATAGCGTACTTCTTTTTCTTGCTTTCGTGGTATTCTTGCTAGTTACACTAGCCATCCTTACTGCGCTTCGATTGTGTGCGTACTGCTGCAATATTGTTAACGTGAGTCTTGTAAAGCCTTCTTTTTACGTTTACTCTCGTGTTAAAAAATCTGAATTCTTCTAGAGTTCCTGATCTTCTGGGATGTGTGCGCAGTGCCTACCATCGAATGAGGTTAGTCT
+
DAA>A@ABBBBD@?AA;>BBBBBCCBBBBB@BDDD>CC@C@CCBBBCD?BBCCC@D?BAAB@C?AAAACCCDA=@ADDD2A@?BBBB;BCCC?CBB?BC::8C99:@BBDCCCCC>@@==A<@@@@???A=A?@@:<;>::9?@@@@@A>>>A<>>><==:><@@@???@@@;@;;;1;=4:4:::::*6:///+/::///<;>>188889%8::<989;?D9??AAB@@<@<===>>@<<<<@19///:66;@ABC@??=AAA<??@BC<;;;>8=8=>>AB
@ATNG8:01892:07116
GATGGTAGACATATCGTACTCTCTGTACTCATTCGTTTCGGAAGAGACAGGTACGTTAATAGTTAATAGCGTACTTCTTTTTCTTGCTTTCGTTGGTATTCTTGCTAGTTACACTAGCCATCCTTACTGCGCTTCGATTGTGTGCGTACTGCTGCAATATTAACGTGAGTCTTGTAAAACCTTCTTTTTACGTTTACTCTCGTGTTAAAAAATCTGAATTCTTCTAGAGTTCCTGATCTTCTGGTGAGATATGCATGATGCTACCATGAATGAGGTTAGTCT
+
?AAA7<<<B@BA@@BB@;;;<<<BC@9565598BCCE=CA;?6;99>>CC:>CBBB>A>ACCB>B<::?@AA=8<177777'78383//(///(/37550//(/6:88=8BBBBB>==:=>>=B<AAA>===>;>??C188;;>>:;:???786??6<=?;>9:99997CAA;@9999*55:559555$4;555)55;::<:444.44444#4444;7<75525<=<===9=9;;==BA577=6=<878>??AB<;;@000==C;?>==63---(-(-369:
@ATNG8:01902:07117
GATGGTAGACATATCGTACTCTCTGTACTCATTCGTTTCGGAAGAGACAGGTACGTTAATAGTTAATAGCGTACTTCTTTTTTCTTGCTTTCGTTGGTATTCTTGCTAGTTACACTAGCCATCCTTACTGCGCTTCGATTGTGTGCGTACTGCTGCAATATTGTTAACGTGAGTCTTGTAAAACCTTCTTTTTACGTTTACTCTCGTGTTAAAAAATCTGAATTCTTCTAGAGTTCCTGATCTTCTGGTGAGATATGCATGATGCTACCATCGAATGAGGTTAGTCT
+
448:7;DDDCCBCBCBCAAA@ACBC@@@@B=@<AABA;AB<@;:4448885:;;BC?C=BBCD?B?BB@@;;9//(//////#/839898(7;:5:*0/0)//(/;<8:@6:>>@?=;;7;AA=B<?@>;;:@A=??@A<;;;AAA>>>@A??>=<=9<<=<::7;=???AAAABB=B;;;;1;:=:>>>>>/>AAAA7<=>888<<//)/////%/8;>><?;=?;?@AD@?>9>;@EB?;;7:@A=>>>??@@@AAA@@@>>>>AA<?:;;@=@@??<?<A>>=@
@ATNG8:01905:07130
GATGTAGACATATCGTACTCTCTGACTCATTCGTTTCGGAAGAGACAGGTACGTTAATAGTTAATAGCGTACTTCTTTTTCTTGCTTTCGTGGTATTCTTGCTAGTTACACTAGCCATCCTTACTGCGCTTCGATTGTGTGCGTACTGCTGCAATATTGTTAACGTGAGTCTTGTAAAACCTTCTTTTTACGTTTACTCTCGTGTTAAAAATCTGAATTCTTCTAGAGTTCCTGATCTTCTGGACAGAGTGTGCAGATACTACCATCGATTCGAGGAAGTCT
+
A@@ACCBBBBBCBAACB99;CCCCCCCCBB@BBCC?CBAB@BDECBBC@CCBBA?B=??@C?A?BBBBCB?;>898999(3>6CBBB=BBBB?ACD?BB599@@9:59AAABC::7;?A<A=AB>>>::;;>AAB376??@??@@@@@??;;;<@@@<>>:>=;;;>>>>;;59;<;;-<:?;>>BBC/==333-3-----7;8;/7676$2666=02-.905///9;;5?;@:8:>@055?::8;@==>@@??@>===>@@@<@?????:==@@<@=@===
@ATNG8:01906:07107
GATGGTAGACATATCGTACTCTCTGTACTCATTCGTTTCGGAAGAGACAGGTACGTTAATAGTTAATAGCGTACTTCTTTTTCTTGCTTTCGTGGTATTCTTGCTAGTTACACTAGCCATCCTTACTGCGCTTCGATTGTGTGCGTACTGCTGCAATATTGTTAACGTGAGTCTTGTAAAACCTTCTTTTTACGTTTACTCTCGTGTTAAAAAATCTGAATTCTTCTAGAGTTCCTGATCTTCTGGGCTGCGCTGATATGCGCTACCATCGAATGAGGTTAGTCT
+
BAA@?BCBBBBBBCBBBBBBBBCEFHCCCC@@=@BAA<AB>B?BCCCDCC@CCCCC?C?AAAA?A?B@BBBBA@>;99879'7@;A>>>:>999=AAA?AB?AA@B??;?BB@>>@@<@AA=D<?@>>:;;=>DDCC<A@@@A?>>=>A<=;99<49::;??<?=@@@AAAAAA8>>BBB5@<@;<<<<<.<A?>?9?>>>AAA??>39::::';>??@=A<@@;@@AA;;:<A<AAAAAA;889=4;///====BA@?????>:95:?@@C====A<A<AAAA<
@ATNG8:01907:07119
GATGGTAGTGTCATATGAGAGTGTGTACTCATTCGTTTGGAAGAGACAGGTACGTTAATAGTTAATAGCGTACTTCTTTTTCTTTGCTTTCGTGGTATTCTTGCTAGTTACACTAGCCATCCTTACTGCGCTTCGATTGTGTGCGTACTGCTGCAATATTGTTAACGTGAGTCTTGTAAAAACCTTCTTTTTACGTTTACTCTCGTGTTAAAAATCTGAATTCTTCTAGAGTTCCTGATCTTCTGGGTCTCTCTCTCACGCACTACCATCGAATGAGGTTAGTCT
+
::<<:B@@ABBBCCCCCECCCBABGECBBBA@>@CDE?C@C@EEBBAAA@CCCCA<@<@ABB>C@BBB@A00/9)//<<;'777.99::4<=??=A@A=@A7;;AACC@GBAABGIC@BBC@C:;;CCCCAA=AA@B?@@AAAAFDDBBAAABBC@==;ADD?C>BBC@A@DCC>B;;;;;*;;A5;:BBB.::ABA8A?@>@AAAAA@CCCC1;@@6979?CC@A@A;;;:6:<ABA>@@8::CF@BCBCCCBCCCCBHCCABBD@FFBBC@BB;;:;>ACAB@
@ATNG8:01910:07107
GATGGTAGCTCTGCTCTGACTCTCGTACTCATTCGTTTTTCGGAAGAGACAGGTACGTTAATAGTTAATAGCTGTACTTCTTTTTTCTTGCTTTCGTGGTATTCTTGCTAGTTACACTAGCCATCCTTACTGCGCTTCGATTGCTGTGCGTACTGCTTGCAATATTGTAACGTGAGTCTTGTAAACCTTCTTTTTACGTTTACTCTCGTGTTAAAAATCTGAATTCTTCTAGAGTTCCTGATCTTCTGGGCTGGCTGATATGCGCTACCATCGAATGAGGTTAGTCT
+
54::397<<=///9:=5666;;;99955554<7944444$44395<=====B?<A?>>4;455596;.//9//////;,/5<<<;%==7;;??6=6//3://)/:)//<>=>9==>;;:44.443286:<==;;;7397//)///9777;99<4444.4<:5:77+///5:/56<;;9:69555)5./)/9999)//<<<5?><<955555.5555$544>@8=855.49444//)/)/////73:;>A8@6626;;;<<?<666;;;8555:939888.4.3:954
@ATNG8:01910:07109
GATTAGTGTCATATGAGAGTGGTACTCATTCGTTTCGGAAGAGACAGGTACGTTAATAGTTAATAGCGTACTTCTTTTTTCTTGCTTTCGTGGTATTCTTGCTAGTTACACTAGCCATCCTTACTGCGCTTCGATTGTGTGCGTACTGCTGCAATATTGTTAACGTGAGTCTTGTAAAACCTTCTTTTTACGTTTACTCTCGTGTTAAAAATCTGAATTCTTCTAGAGTTCCTGATCTTCTGGCTCTCGTAGACAGATACTACCATCGAATGAGGTTAGTCT
+
;;C9AACCB@@@B@BBBCBCCDCCBBBCC?BCCC>CB@C?BBBBDDD@BBBCB@DAGCGCACACCCABACDB>;;;;;;%;;<??BB=B=BB9B?>?>E;;;CCCCACBBCFFBB@BDEAD>BBDDBBBC@CCDC;::BAAB;;;;;<C@AAF>A@B@BB@C@CBBCCBBDH?AABFE;C?A?ACEEH2BB;;;7;CCCDCC;;=?DBDB5BCBBBFC@BCACCCBCCC@C@CDE;;;>@@B@BABBDCCDCCBAA@ACDBDD@<;;;;5;;;B?C@CDDCB
@ATNG8:01910:07135
GATGGTAGCGCACACATAGATACAGTACTCATTCGTTTCGGAAGAGACAGGTACGTTAATAGTTAATAGCGTACTTCTTTTTCTTGCTTTCGTGGTATTCTTGCTAGTTACACTAGCCATCCTTACTGCGCTTCGATTGTGTGCGTACTGCTGCAATATTGTTAACGTGAGTCTTGTAAAACCTTCTTTTTACGTTTACTCTCGTGTTAAAAATCTGAATTCTTCTAGAGTTCCTGATCTTCTGGTCTACTACACTGTACTCTACCATCGAATGAGGTTAGTCT
+
;?C>@CCCAAACCCDBBCCCCCBBBCAABCBB?AA@D>DD?C@BBCDDDFBDCCBB@B@CCBC?CADDBBBBBCB?ABAAA0DA?BBCC>CDCC@BBB>BC9;;BCDC@CCCEEDDD?DDD?C?CCECC@@B=CCCC=@CCCGCCCCBBBCCCCB?BBB=CC@D?BBBBBBCCC@CCCCC;D@D>BBBBB0ACBBC=BBDCCCCCCB@CDFD5ECCCB@C@GC@CCBBBCC@B@CCCBBB@BBC@BBBCCDCBBBBCDDCBBBCC?B?@@D@EB??>?ADCB@@
@ATNG8:01911:07095
GATGGTAGAGTATCATGTGTATCTCCAGAAGATCAGGAACTCTAGAAGAATTCAGATTTTTAACACGAGACTAAACGTAAAAAGAATGGTTTTACAAGACTCACGTTAACAATATTGCAGCAGTACGCACACAATCGAAGCGCAGTAAGGATGGCTAGTGTAACTAGCAAGAATACCACGAAAGCAAGAAAAAGAAGTTACGCTATTAACTATTAACGTACCTGTCTCTTCCGAAGCGAATGAGTACGAGAGAGCACACGTGTCTACCATCGAATGAGGTTAGTCT
+
;=<<;@??BCCCEEC:;=CCCC::;9;;@@CCDCEC?B9;;BB;;;@CC=A=@??9:;;;*;;AB;;:DGCDDE00/00000$0/)//2777.9::6=>695<<5;69>BB=AAA=?AA@BBBBBCBBBCCCB?AA@C@CCCDCBAA@C>B;;:;DCCDCDEAA@A@@B>C@=???;@@@@@:??@7?????)693//(//=??CB>=>=AAC?A;@@FCB@BCC@@@B=@=@C=@ABB?BCBA@@BBBAEEAABAA??ACCCEDDD@CABBB?CA?=:=3:;@;;
@ATNG8:01911:07097
GATGGTAGCGCATATCAGCGCAGCCCAGAAGATCAGGAACTCTAGAAGAATTCAGATTTTTAACACGAGAGTAAACGTAAAAAGAAGGTTTTACAAGACTCACGTTAACAATATTGCAGCAGTACGCACACAATCGAAGCGCAGTAAGGATGGCTAGTGTAACTAGCAAGAATACCACGAAAGCAAGAAAAAAGAAGTACGCTATTAACTATTAACGTACCTGTCTCTTCCGAAACGAATGAGTACGTGTGCGACGTGTCTCCTACCATCGAATGAGGTTAGTCT
+
9BAA?B;59BBBABBCBBBBABBDD>DCC@CBBBBB<@<ABBBCCE>@@?A?BBCBBDDD5C?BBBBCBBAAAC=BBBBCCC5CF@E@DCC;CCDBDBCCBDCBB@B?AA=@@@=@@@AABCCEDCBBAAAC@CCDC@BCBCCCCC@F@DBB?BECBBBDC@CBBBCC@CC@CBB?BBBBC=@=<8999999%9>;>?=@BBCDC?@?BBBB?B@BBCCC@CDDBBBC@C@BBC=CCB?AAABBCCAAA>?>BCCCCBBAAA@BCC>A@CCC@CC>;7::>BABA
@ATNG8:01913:07136
GATGGTAGAGTACAGTGTAGTAGACCAGAAGATCAGGAACTCTAGAAGAATTCAGATTTTTAACACGAGAGTAAACGTAAAAAGAAGGTTTTACAAGACTCACGTTAACAATATTGCAGCAGTACGCACACAATCGAAGCGCAGTAAGGATGGCTAGTGTAACTAGCAAGAATACCACGAAAGCAAGAAAAAGAAGTACGCTATTAACTATTAACGTACCTGTCTCTTCCGAAACGATGAGTACGTGTGACGTACGTGAGCTACCATCGAATGAGGTTAGTCT
+
<<<<?BCCEECBABACCBBCCBB<;9;BB@BBBB@A>@@CBC;;:CADD@C@??@BBAAA.@;??AA@@AB99929@AADDD+@@=@8BBB;CCKACBAACCC;;:;@BA?BBB>BD;;;DCGICCCCBBCC?B@BB@BBDDBBBB<@;@:;5;BAABCCB?CCBBCC?BB?BBA;@@99929@?<@AAAA2@C?A99:BBA@@<>;??@@=A=88;@@<@A@??AA?C=@?A9A::999CAB??>?@>??BABABBBAAACBB=@999>8<@::4:4:AABB
@ATNG8:01924:07100
GATGGTAGAGAGAGCTCTCTCATCGTACTCATTCGTTTCGGAAGAGACAGGTACGTTAATAGTTAATAGCGTACTTCTTTTTCTTGCTTTCGTGGTATTCTTGCTAGTTACACTAGCCATCCTTACTGCGCTTCGATTGTGTGCGTACTGCTGCAATATTGTTAACGTGAGTCTTGTAAAACCTTCTTTTTACGTTTACTCTCGTGTTAAAAATCTGAATTCTTCTAGAGTTCCTGATCTTCTGGTGTCTGATCTGTATCACTACCATCGAATGAGGTTAGTCT
+
CD?<<@BBBCCCCCC@AABACBGCCBBBBDCD@CCCC>CC@C@CCBBBCD@BBBBB@C@B@@C@D@DCCBBCBAA@BBBBC1???B@@A=ABBD@C@A>@C799BBCF@CBBBBBBB>BBB>>9>AA?>>>@:@A@@:@@AA;;;>>>>>AABAB:8;:<@@=A<AA?>>@AAA8>>BBA6A<@:>>AAA/@@A@@8<<<888;:==8====.<;;:A;D<;;7;@AA====B=BA???A:>>A<>>>???AAAAA>>>===AAD=B==660----+-466--/
@ATNG8:01879:07169
GATGGTAGATATATGCACGCTCTACCAGAAGATCAGGAACTCTAGAAGAATTCAGATTTTTAACACGAGAGTAAACGTAAAAAGAAGGTTTTACAAGACTCACGTTAACAATATTGCAGCAGTACGCACACAATCGAAGCGCAGTAAGGATGGCTAGTGTAACTAGCAAGAATACCACGAAAGCAAGAAAAAAGAAGTACGCTATTAACTATTAACGTACCTGTCTCTTCCGAAACGAATGAGTACATAGATATACGTATAGCTACCATCGAATGAGGTTAGTCT
+
DCDB@CCDBBBCCCCCDBBBBBCCC@BBB@CDCCBB?B@CCCCCAA?AC@B@BBAACDDD2C?BBBCBCCB777)7<99::;*;?;@?CCC;CCCACBABCCC@@>@@CC@CBB?BCCCCCBDCCCCCCCBB?BDDD?BBCCBBBB?C@CBB?BCCBAACC@AA@ABB@BB??>?499?>>8=>?;999999%0>;>0/0@?CCC?B>>;@@<@<@ACBB>BBBABBB?B?BGE>BAA?ACCEBAABBBBABCCCBBBAA=>>A>?;>A>>>=AA>>:>=BB@>>
@ATNG8:01880:07188
GATGGTAGCTCACGTACGTCACCGTACTCATTCGTTTCGGAAGAGACAGGTACGTTAATAGTTAATAGCGTACTTCTTTTTCTTGCTTTCGTGGTATTCTTGCTAGTTACACTAGCCTTCCTTACTGCGCTTCGATTGTGTGCGTACTGCTGCAATATTGTTAACGTGAGTCTTGTAAAACCTTCTTTTTACGTTTACTCTCGTGTTAAAAATCTGAATTCTTCTAGAGTTCCTGATCTTCTGGCTCTCGTAGACAGATACTACCATCGAATGAGGTTAGTCT
+
DCBB?CCCCBBB;96?==ABDB?BCECDCCB>BBBB=BE>A?BCCCCCC@DDDCB?B?CBCB>A?B@@@CCBBD?AAAAA2AB?BBCB>BDCCACBB>BB>AACCCC<??BBCBBB@C?B?B?BCCCCAA?:=AAC?AA@@@A79:>>>AAA=>:>>>=AA;A=??>AAAAAA;@?AAA5@:=9:::::*:==;>8?==>@@@@>>:???>/:>>8;1:=AE=AAAAAA@7;7;>>>;;5;==8=;:;CAA@@>>>B>==@BBD:<<;??:;;;;<@;@?>>>
@ATNG8:01881:07162
GATGGTAGTATCTGCACACTCTGTCCAGAAGATCAGGAACTCTAGAAGAATTCAGATTTTTAACACGAGAGTAAACGTAAAAAGAAGGTTTTACAAGACTCACGTTAACAATATTGCAGCAGTACGCACACAATCGAAGCGCAGTAAGGATGGCTAGTGTAACTAGCAAGAATACCACGAAAGCAAGAAAAAAGAAGTACGCTATTAACTATTAACGTACCTGTCTCTTCCGAAACGAATGAGTACGAGAGAGCACACGTGTCTACCATCGAATGAGGTTAGTCT
+
=<<<@@@@>;44454:<BAAACCCA>@BB?BCAAAB@B=@@BCBBC@CB?B@@@000=;;,@<@A@BAAAB?><39:;?>?>,=?9=3>=>4@BB?BCCDDCC;;;;ACC?BBB@CCBBCDBBCFFGBBB:99:BBA@BB@@@@@?8<;<00-0@@@@@@A>@CC@@A=::59:36==<==5333,3777;;&;8<8<8@<;@BA<><=8>A9?;==BBB>AB@@@AA=@79:@9@:979AA@@AAA@@??:::9A997CB???=<9;<9798<:<=8<6<ABCB
@ATNG8:01884:07143
GATGGTAGCGCACACATAGATACAGTACTCATTCGTTTCGGAAGAGACAGGTACGTTAATAGTTAATAGCGTACTTCTTTTTCTTGCTTTCGTGGTATTCTTGCTAGTTACACTAGCCATCCTTACTGCGCTTCGATTTGTGCGTACTGCTGCAATATTGTTAACGTGAGTCTTGTAAAACCTTCTTTTTACGTTTACTCTCGTGTTAAAAATCTGAATTCTTCTAGAGTTCCTGATCTTCTGGGTGTATCAGCGAGTATCTACCATCGAATGAGGTTAGTCT
+
@@@=?DCCCCCDDAACDDBBBCCCCCBBBD@@?@BBC>CC@B@BDDCC@G?CCDCD?B?BCBC?C@CBBBCCDCC?A@@@@1AC@CBBC=CCCD=ABDADF@CBBCCC@ECFDC@BB?DCC?C?CCCCCCCC@CDCCC>CCCCBBBCCCBBBCB?CDCABB?BADDDCCCCAA>AEBEC;B=B;:::::*:BBCJ:;;GDDFEGBB<@@??,@AABC@B@BC@DCCBBAA@C@AABDBC@CBBB>BBBCCCCCDDABABBBDCC?BBCBB@BCBA?B@CB???
@ATNG8:01887:07149
GATGGTAGCTATACGTATATCTATGTACTCATTCGTTTCGGAAGAGACAGGTACGTTAATAGTTAATAGCGTACTTCTTTTTCTTGCTTTCTGTGGTATTCTTGCTAGTTACACTAGCCATCCTTACTGCGCTTCGATTGTGTGCGTACTGCTGCAATATTGTTAACGTGAGTCTTGTAAAAACCTTCTTTTTTACGTTTACTCTCGTGTTAAAAATCTGAATTCTTCTAGAGTTCCTGATCTTCTGGGATGTGTGCGCAGTGCCTACCATCGAATGAGGTTAGTCT
+
;:::?C@@@?<BA@@BBCECCCICCBAB@BAB=ACBC>CCAC@CBBCCCB?BB@@??A<@@BB?B?BCBAAB>??>@@@@@2@@<A@@@8999BD>AAB?@><;:;>00*0@97;:@@<@AB=A<788;;>>><AA=>:>@A@BB@@@@A>>9:==+///16<9A<AA@@@?>:91525555'5.7.77;8;8&77755.553...7779+././$.----(-05549:;87<;:>;>@@ACB<=:::2:///<<==>=B@@@D:>>@<>>>>B<A@@@<@<AB=88
@ATNG8:01895:07143
GATGGTAGATACTCGCTGATACACCCAGAAGATCAGGAACTCTAGAAGAATTCAGATTTTTAACACGAGAGTAAACGTAAAAAGAAGGTTTTACAAGACTCACGTTAACAATATTGCAGCAGTACGCACACAATCGAAGCGCAGTAAGGATGGCTAGTGTAACTAGCAAGAATACCACGAAAGCAAGAAAAAGAAGTACGCTATTAACTATTAACGTACCTGTCTCTTCCGAAACGAATTAGTACGTGTGACGTACGTGAGCTACCATCGAATGAGGTTAGTCT
+
CCCC@BCBBBCCCBBBBBCDDDBBC=CCC?CCCC998;?BBCCCCC?AC?C@CBBAAAAB2B@CCCABBBB@@@8?BBBBAA29:2;5;;;6;CD?CBDCCCFCB?B?CD@DBB?CDBABBCCCCBBBBBBC@DCCC?B@AACCBB>B@CCB?BCCCCAAA@CCCCCC?BB@BBB>AA@@@:BBB?BDDDC2BB?ABBBCCCCC8;7;??>1837>BAA@EB@@?CB>?=?A@9@??=?@AABDBCCBAAABCCCCCCC@@@CBB@B>>>B?CCB?;@<@@@AA
@ATNG8:01900:07169
GATGGTAGGAGACACGTCGCACACGTACTCATTCGTTTCGGAAGAGACAGGTACGTTAATAGTTAATAGCGTACTTCTTTTTCTTGCTTTCGTGGTATTCTTGCTAGTTACACTAGCCATCCTTACTGCGCTTCGATTGTGTGCGTACTGCTGCAATATTGTTAACGTGAGTCTTGTAAAAACCTTCTTTTTACGTTTACTCTCGTGTTAAAAAATCTAGAATTCTTCTAGAGTTCCTGATCTTCTGGGCTGCGCTGATATGCGCTACCATCGAATGAGGTTAGTCT
+
8:8;9>:@=@B@?ADAAACBBB@@ACDBA@AA=BCCC?CB@BABAADDDD@CD@@@<@5;:?>7>=AAA@@A:487;;??@1747====5;BBB@@???BB>>?>?=@=AAA@DCBB?B??;:<:::=>@;;7;?@@8;;BBAA@@@AA>>>A=<4;8818;9?<@AA???@>=4956687(74<1:9?<?.6668946./.788785377888&6----7,2-361557//.>28299;535(----(---/55557>:779777::2779=A;>>>>=B=BAB@@
@ATNG8:01901:07164
GATGGTAGCTCACGTACGTCACACGTACTCATTCGTTTCGGAAGAGACAGGTACGTTAATAGTTAATAGCGTACTTCTTTTTCTTGCTTTCGTGGTATTCTTGCTAGTTACACTAGCCATCCTTACTGCGCTTCGATTGTGTGCGTACTGCTGCAATATTGTTAACGTGAGTCTTGTAAAACCTTCTTTTTACGTTTACTCTCGTGTTAAAAATCTGAATTCTTCTAGAGTTCCTGATCTTCTGGAGATACACATGATACTCTACCATCGAATGAGGTTAGTCT
+
<<<>?BBCCC>@?@;=?;@CCDBDCC@@@BBB>BBBC=CCACACDCCCCC@BBBCCAD?ABCD@D@A@@CAA????BCCCC3AA?A???8?AA@<??A?AA?AAABBB?BBBBCBBB?BBB?B?BAA@:;;?;???@:==BAAA?=><@::888818=>:>>6;5;==;;:=;:488888'76=8=7777+66777*---6666;994<<<<.<DC>><><==:=@>>?;;5;<;;;BBG=???=;;;>>=A=<///777===;;4;==>?<888C=@<@@>>>
@ATNG8:01903:07159
GATGGTAGGACGAGCGTCTGAGAGGTACTCATTCGTTTCGGAAGAGACAGGTACGTCAATAGTTAATAGCGTACTTCTTTTTCTTGCTTTCGTGGTATTCTTGCTAGTTACACTAGCCATCCTTACTGCGCTTCGATTGTGTGCGTACTGCTGCAATATTGTTAACGTGAGTCTTGTAAAACCTTCTTTTTACGTTTACTCTCGTGTTAAAAATCTGAATTCTTCTAGAGTTCCTGATCTTCTGGGCAGACTCTCACACGCCTACCATCGAATGAGGTTAGTCT
+
A@@?9BBC?ABBBCABABBACCCC@CBBBBCC@CCCC=BB?B?BCCCCCC@CCCCCDD@CC::;;?BCCBAACCD?ABDDE1BB?BBBA=BDBB@BCC?BC;;:CFHF?CCBBCDBB@BCCACABBBCBBBC@DCCC?AABBCCCCCCDDEBBAC@CCCACC@C@CBBBBBCCC@BBBBB;B@C?AADDD5DCBBB=CBCCCCCB@@9????,@ABBBAD@BB@CECCCBB@B@CDCCCC?BBEE=BACCCDCCCCBBBCCACCC@CCCBF@@AAA=@=BBBBB
@ATNG8:01906:07187
GATGGTAGCACGACACGACGATGTGTACTCATTCGTTTCGGAAGAGACAGGTACGTTAATAGTTAATAGGCGTACTTCTTTTTCTTGCTTTCGTGGTATGCTAGTTACACTAGCCATCCTTTACTGCGCTTCGATTGTGTGCGTACTGCTGCAATATTGTTAACGTGAGTCTTGTAAAACCTTCTTTTTACGTTTACTCTCGTGTTAAAATCTAATCTTCTAGAGTTCCTGAATCTTTCTGGGTGTATCAGCGAGTATCTACCATCGAATGACGGTTAGTCT
+
788:?@<44444447777/////:;<<===@@<>>??466169<<=?><<466<<>;?;>>><6:)//-(-888-.+/:;;;+::6:333,355/6;;---55--(-6898998,337,33(3333;9:9144;<8;;899222672225556268828827467222;=;;555555)5.5.56666(2288807...8998880555+52./(//606688:<<1606//(----(--//(/:678888:::88898933.33978(.....274.--.7
@ATNG8:01908:07153
GATGGTAGTGCGTGAGAGAGAGACCCAGAAGATCAGGAACTCTAGAAGAATTCAGATTTTTAACACGAGAGTAAACGTAAAAAGAAGGTTTTACAAGACTCACGTTAACAATATTGCAGCAGTACGCACACAATCGAAGCGCAGTAAGGATGGCTAGTGTAACTAGCAAGAATACCACGAAAGCAAGAAAAAAGAAGTACGCTATTAACTATTAACGTACCTGTCTCTTCCGAAACGAATGAGTACACATCGTCGTGTCGTGCACCATCGAATGAGGTTAGTCT
+
A@@<>BCCBBBBBBBCCBCCCCAAA>ACCAHECC@@>@?BCCBDCC?AB?B@CCCAAACC2C?ABBCCCCACCA;C@@ADED5:;4:5;:;*;BB?CBCCJEC:99;@CC@BBC@CBBABCDCCBBCCCCCD?BABC@AACABBBC@C@CBB@CCCCCBDC?BBBABB?BB@AAA=AADDD>??=;999999%9><A979BBBBB?B>;;BB:>;>CCBC@CBBBCBB?A>ACD>CCA=AAAADBBBCAAAABCCCCBBBBBBBB?BBBDD????B@B?AAABB
@ATNG8:01910:07178
GATGGTAGTGTCAGTGCGCGTCGTCCAGAAGATCAGGAACTCTAGAAGAATTCAGATTTTTAACACGAGAGTAAACGTAAAAAGAAGGTTTTACAAGACTCACGTTTAACAATATTGCAGCAGTACGCACACAATCGAAGCGCAGTAAGGATGGCTAGTGTAACTAGCAAGAATACCACGAAAAGCAAGAAAAAGAAGTACGCTATTAACTATTAACGTACCTGTCTCTTCCGAAACGAATGAGTACTGTATCTATGTGTGCGCTACCATCGAATGAGGTTAGTCT
+
;>@A@EDC@A?>CCABBBBB@@CAB?AAB@;;:C><8=*00/988::C>:B?B@AAFFEE2A?BCCAAABB:::59:;;AAA0?A;>.99969BD@BBBABBB;;;.;<??9@@?;?BAABCCCCCCFCBCCC@CC;;6;@AAAA::6;?D::8:CCCC@A??BAAACC?BB?BBA1899999+9=<399<<<,;=8>:@@CC>:>7;378==05059A??<@B@??AA?BADDD>C:959@@@BAECDEBBBB@@?DBAAABBB>@=CC???:>C9999?C?999
@ATNG8:01910:07180
GATGGTAGCTCACGTACGTCACACGTACTCATTCGTTTCGGAAGAGACAGGTACGTTAATAGTTATTAGCGTACTTCTTTTTCTTGCTTTCGTGGTATTCTTGCTAGTTACACTAGCCATCCTTACTGCGCTTCGATTGTGTGCGTACTGCTGCAATATTGTTAACGTGAGTCTTGTAAAACCTTCTTTTTACGTTTACTCTCGTGTTAAAAATCTGAATTCTTCTAGAGTTCCTGATCTTCTGGGATGTGTGCGCAGTGCCTACCATCGAATGAGGTTAGTCT
+
AA@<?BCCBBB@@@@>:6;BBBBBBBBBBCCC@CCCC>AA=A=ADCBBBB@BBBCC@B?ACCDA@@?@CCCCBBB@BBBBB3BB?BBBA:ACBB?BBD@BB9:9@A9949BC??@CB?BBB?C?BBAAA>?A=AA?A;AA>>>>>>==<===;;<:>>><>C<A<@@@@@???A:>=AAA5A=B7;;AAA/A<;;B7>9;:::=>@A8====+<;;:>8=9=B<@?A@BA@;@=AAB@@@<<<<=6>///@==>>>DAAA@<@@@<>888C<@??A<A<>>;;;
@ATNG8:01912:07143
GATGGTAGCAGACGTGACAGAGCGCCAGAAGATCAGGAACTCTAGAAGAATTCAGATTTTTAACACGTGAGTAAACGTAAAAAGAATGGTTTTACAAGACTCACGTTAACAATATTGCAGCAGTACGCACACAATCGAAGCGCAGTAAGGATGGCTAGTGTAACTAGCAAGAATACCACGAAAGCAAGAAAAAAGAAGTTTACGCTATTAACTATTAACGATACCTGTCTCTTCCGAAAACGATGAGTACAGAGAGTACGATATGTCTACCATCGAATGAGGTTAGTCT
+
@@<=:BCEGBC:6666;;?BABABDABBA?@DCDDB?C@BBA99;A?AA?A>A@997===,=>>?>@@@ABBBC:<7;:9::*4B599.95506>>?DA:<;ECCCADGCC@BBB?CBBBBCCBCCCCCBBBF@CC;:7;@@@BCBC@C@C;:8;@@@BBBB@BBACBBA??=?AA>BBBBC:<=>;::9999%:>9;=:<:AA?BB<;?:88;?9>=///6//)/6698784;45555'5575666662..3.../567765556669<5:6999.525<7<-22557
@ATNG8:01913:07183
GATGGTAGTATATCGCGTCGCTATCCAGAAGATCAGGAACTCTAGAAGAATTCAGATTTTTAACACGAGAGTAAACGTAAAAAGAAAGGTTTTACAAGACTCACGTCAACAATATTGCAGCAGTACGCACACAATCGAAGCGCAGTAAGGATGGCTAGTGTAACTAGCAAGAATACCACGAAAGCAAGAAAAAGAAGTACGCTATTAACTATTAACGTACCTGTCTCTTCCGAAACGATGAGTACTATAGACTATCTGAGACTACCATCGAATGAGGTTAGTCT
+
:::>?A@>555555==>;;;<<?>@:><<0544;55058=>BBBBD<99@C?@A///;;;+<:;88;<:;:8:>30///;;;(///)/)55506=>9>>A;;@9;;:@=AB?AAA>BCCACBBCCCCEI;;;@<A@;;69A@>@@@A>A@BAA?CCBAACBC?@??DAB=??<<@=6;;333)7;<8>@CAB1>?497A>?>B?@7;7:@BA<@<>>BAA>@@@@?AB=A=?=@9889737;;<;<>>@@?>=BBBBABA???@@>BBAAA?9:9??A279?>?
@ATNG8:01916:07188
GATGGTAGAGTACAGTGTAGTAACCAGAAGATCAGGAACTCTAGAAGAATTCAGATTTTTAACACGAGAGTAAACGTAAAAAGAAGGTTTTACAAGACTCACGTTAACAATATTGCAGCAGTACGCACACAATCGAAGCGCAGTAAGGATGGCTAGTGTAACTAGCAAGAATACCACGAAAGCAAGAAAAAGAAGTACGCTATTAACTATTAACGTACCTGTCTCTTCCGAAACGAATGAGTACGAGAGAGCACACGTGTCTACCATCGAATGAGGTTAGTCT
+
AAA>@CBCCCDDDCBBBBBBDC@C@CCC@CCBBCC@B?BACBBBD@CC?C@CCC??>>>.?=ABBAAABBCDC=BA99999(9>9?9???5?@A=ABBBBBD??;?<@?<???;>>A@@AAAAAAAA;;=C;>>>>9>>?@@>>><@<@@B?C???@A@@;?AAACC?CC?CCC=??787*9<<888888(8;9=;<<AAAAA=A=A>>@;A<@@==>:=BBA?==:?<AAA:ACC?>>@C???99:A??BC@@?A???@@@AA:>=??@<:8:A7:6:A@@@
@ATNG8:01919:07152
GATGGTAGGCACTGCGCACACATCCCAGAAGATCAGGAACTCTAGAAGAATTCAGATTTTTAACACGAGAGTAAACGTAAAAAGAAGGTTTTACAAGACTCACGTTAACAATATTGCAGCAGTACGCACACAATCGAAGCGCAGTAAGGATGGCTAGTGTAACTAGCAAGAATACCACGAAAGCAAGAAAAAGAAGTACGCTATTAACTATTAACGTACCTGTCTCTTCCGAAACGAATGAGTACTGTATCTATGTGTGCGCTACCATCGAATGAGGTTAGTCT
+
:?<<@BCB?BBBBBABBC;;;B?;;6ABDACBBCBB?CACCCCCCC@CC@C@BAABBCBC5C?CCCCCCCC?>=5;<9;;;;*;@<@@EJF;EEIACCDBBCD:98;@CB@CA@>@DDDDCDCBAACBBCCC@CCCC<@ACBCBBB>C@CAA>@CBBBCBA?AAAAAA?CC??>@>A@@@@:???<@@@AB2BC@C???DBB@@<@:>=BB:=:=>A@@>@BBBBBB?C?CCE>B??>@CCCBBCCCCAAAAAABBBBB>=:??@<?CB@@<@BAA>@?C@999
@ATNG8:01921:07164
GATTAGTATAGAGCTCTACATAGTACTCATTCGTTTCGGAAGAGACAGGTACGTTAATAGTTAATAGCGTACTTCTTTTTCTTGCTTTCGTGGTATTCTTGCTAGTTACACTAGCCATCCTTACTGCGCTTCGATTGTGTGCGTACTGCTGCAATATTGTTAACGTGAGTCTTGTAAAACCTTCTTTTTACGTTTACTCTCGTGTTAAAAATCTGAATTCTTCTAGAGTTCCTGATCTTCTGGGTCTACGCTCGTCGCGCTACCATCGAATGAGGTTAGTCT
+
C@@>@CCCCBCCDDBBBCCCCCCCCCCCCC@CAAA>BD?C@CBBBDCC?BCCAA>@?BBBC?B?AAAAABCCC?BBBBB3AA;A999,8DDC@BBB?BB:>=@CCC?CAABCBB=:<>>9?<?@>>AA;;7=@?>:?>@A@AA=>?=?BA@>><>>B<@@=D;AA@@@@@>>;>??@@6@=B;=====.=A<<=,//;///@76;=AABA.:>>>>4>;;;7;@@@>??:>;??;;;9499<96;?AAA@>=>BAA@@@?@>><>ABAA<>>>@=A:==@@A
@ATNG8:01922:07187
GATGGTAGTAGTACACTAGTCATACCAGAAGATCAGGAACTCTAGAAGAATTCAGATTTTTAACACGAGAGTAAACGTAAAAAGAAGGTTTTACAAGACTCACGTTTAACAATATTGCAGCAGTACGCACACAATCGAAGCGCAGTAAGGATGGCTAGTGTAACTAGCAAGAATACCACGAAAAGCAAGAAAAAAGAAGTACGCTATTAACTATTAACGTACCTGTCTCTTCCGAAACGAATGAGTACTACTCTCAGAGACACACTACCATCGAATGAGGTTAGTCT
+
;444.4::>A@?:==?@;@@ABBBB>BBA<>@BD;;7;;@AB;;:B@DD@DABBBBBBBB5B?ABCCCACC;;;0:9;9444$4:5:5<<:0<@;<ADCBACB;;;,;>BC>B;;69?;9:9<BCCBBBB@AA@BCBG@CAAABBAA=B@B;;:<CAABCCB>AAC@@@;??;:::9==:999*98929<<<<;%;;4374:==>?@<?<?>BA=@<??B;;8;CBBBBB=@=AAA:AAB?BCCCAAABBBBABAFCBBBBCC887AC<????A<?BBC@B??@:::
@ATNG8:01924:07152
GATGGTAGTATCTGCACACTCTGTCCAGAAGATCAGGAACTCTAGAAGAATTCAGATTTTTAACACGAGAGTAAACGTAAAAAGAAGGTTTTACAAGACTCACGTTAACAATATTGCAGCAGTACGCACACAATCGAAGCGCAGTAAGGATGGCTAGTGTAACTAGCAAGAATACCACGAAGCAAGAAAAAGAAGTACGCTATTAACTATTAACGTACCTGTCTCTTCCGAAACGAATGAGTACGTGTGACGTACGTGAGCTACCATCGAATGAGGTTAGTCT
+
:;<>8@>><554;=<A<<<<<AB::.5//)///:::4;7;=:@?;;4::.93:8>;;;=9)87;<;;:>78737(7>;:994$4939.555&5;<==CAAAA?@@=@?CC@CCC@@@@:;:=995;;>;6668@@>?<??>>A@@@>C?BBB@BABC@@@@?B???BD=>>9<?=/70:;500/488<==)<95333333888;A:=9=C;A;@>BBC@BAAA@@@=?9:;=5=00+0:;@A@?@AA878?=::///=:?@@?:6:33394==7707;<<=88
@ATNG8:01924:07159
GATGGTAGTGTGTCTCTGAGAGTAGTACTCATTCGTTTCGGAAGAGACAGGTACGTTAATAGTTAATAGCGTACTTCTTTTTCTTGCTTTCGTGGTATTCTTGCTAGTTACACTAGCCATCCTTACTGCGCTTCGATTGTGTGCGTACTGCTGCAATATTGTTAACGTGAGTCTTGTAAAACCTTCTTTTTACGTTTACTCTCGTGTTAAAAATCTGAATTCTTCTAGAGTTCCTGATCTTCTGGATACGACGCGATATACTACCATCGAATGAGGTTAGTCT
+
BBBB@BBCBBBCCCCCBCCCCCDCCCBBBBAC?CA?A;CC<A>ACCCBBB?BCCCC@C?CCCD@C=CCCCCCCCC@@@@@@2BB@CCDE>CCBC@CCC?CD;;;BCCC@EEDCCCCC@BBC@C@FCCCCBBB?CCDD?CCCCCCCCCBCBBBBBB@BAA?CC?C@CCCCBBCCC=B:;;;.;>B?BBBBB2BBBBB=BBCCCCFGED4;;;;*;BBCCAE@CC?BBDDEBB?B@BBBCCC@BBBADDCCCCCCB@@@CCCCDCC@BBBBC=AAAA>@?BC;::
@ATNG8:01925:07165
GATGGTAGCGAGCGAGTGTGTATACCAGAAGATCAGGAACTCTAGAAGAATTCAGATTTTTAACACGAGAGTAAACGTAAAAAGAAGGTTTTACAAGACTCACGTTAACAATATTGCAGCAGTACGCACACAATCGAAGCGCAGTAAGGATGGCTAGTGTAACTATCAAGAATACCACGAAAGCAAGAAAAAGAAGTACGCTATTAACTATTAACGTACCTGTCTCTTCCGAAACGAATGAGTACAGAGAGTACGATATGTCTACCATCGAATGAGGTTAGTCT
+
::78;>;>BCBBBBCC;;;CC;;;C>BCC@CBCDCH@C@CCBCCCDABB>A>@?A;;;;;*;@CGHFDBBBCCJ>DC;;;;;*;A=@5;;:7:CB@@AABCHHCC?B@CGAA@@@BCCBAAABBCBBBCBCEADCCC?BBCC@@@C@C@DED@CCEGECAA=AB<;;C?BB?CAA<??@?>/9:?;99:99(9@>A?A@BAA@A=A>@ACC5999BCBC?BA@@AAB?C@AAK?BAB?CBBBDB???AABBBFBBCBBBBB@@BD?AABBC?@@@B@C?BB@?;
@ATNG8:01925:07185
GATGGTAGTATCTGCACACTCTGTCCAGAAGATCAGGAACTCTAGAAGAATTCAGATTTTTAACACGAGAGTAAACGTAAAAAGAAGGTTTTACAAGACTCACGTTAACAATATTGCAGCAGTACGCACACAATCGAAGCGCAGTAAGGATGGCTAGTGTAACTAGCAAGAATACCACGAAAGCAAGAAAAAGAAGTACGCTATTAACTATTAACGTACCTGTCTCTTCCGAAACGAATGAGTACTGTATCTATGTGTGCGCTACCATCGAATGAGGTTAGTCT
+
55;<9=EHABCC@AACBBBCCC@CCACCC@DCCDBD@C?CBDAAAB?BB@B@CCCCCCCC3C>@?BBBACCAAA<:9;CEEC5;;<:;DLF;CCFACBAACCC@@>A@BB?CBB@BCCCCCCCAAACCCCBD@DCAB?BCDBBBBB>C@DBB?BDCDCBBB?BBBBBB?CF@AAA>AABBB=@@?@BDCCC3CD?BA@ABCCA?7:7:>>B7;5;AA;;7;AAA@AB?A=AAA9@0000AAADCCBBBBBBCAAACCAAA@@A@A>=BB@@<@BAA>A?CC999
@ATNG8:01887:07229
GATGGTAGTGTATATGAGAGTGTGTACTCATTCGTTTCGGAAGAGACAGGTACGTTAATAGTTAATAGCGTACTTCTTTTTCTTGCTTTCGTGGTATTCTTGCTAGTTACACTAGCCATCCTTACTGCGCTTCGATTGTGTGCGTACTGCTGCAATATTGTTAACGTGAGTCTTGTAAAACCTTCTTTTTACGTTTACTCTCGTGTTAAAAATCTGAATTCTTCTAGAGTTCCTGATCTTCTGGACAGAGTGTGCAGATACTACCATCGAATGAGGTTAGTCT
+
BCBB?BBAA@@?BCCCDDCCCCBBCBBBCBB@BDDD>CC?C@CCCCBBB?@A@CB?B<??BB@C?BBBABA?@@397333$396=CCC:CCCC=AAA?BC?BBBBAA=ABBBBB?A:??@;A:===;;=AA<AAA?<>;=;@?=9<<?>?@@CD;>>><==:><@@B???@@@<>>>@@5@;?9;;;;:*:<888-8=>;;;@===5;;;;+7==;B<A<??=A>==@@@<@<??@?>>5;;;:???@@@>>>====>BBBAAA<AAABB<=>=?:=:>>@@@
@ATNG8:01887:07232
GATGGTAGGCACTGCGCACACATCCCAGAAGATCAGGAACTCTAGAAGAATTCAGATTTTTAACACGAGAGTAAACGTAAAAAGAAGGTTTTACAAGACTCACGTTAACAATATTGCAGCAGTACGCACACAATCGAAGCGCAGTAAGGATGGCTAGTGTAACTAGCAAGAATACCACGAAAGCAAGAAAAAGAAGTACGCTATTAACTATTAACGTACCTGTCTCTTCCGAAACGAATGAGTACTACTCTCAGAGACACACTACCATCGAATGAGGTTAGTCT
+
::9:<@>>9@555=:;@CCCBBBFG>CDB?@@DB;;9;?BBC;;;FADC@C@BBBCCJDG5B>AAB;;;B@@@@9==@>===)=?=;2999&595.6B>BCBBBA>A>A@<@@@=AA@@ADBBBCCCBBB;;6;A@A=@@BCCCCB@D@DAA@ABBBAAAB?BBCBAB@FE?AAA?@@???8???@BBCCC3CC?ABABBBCCB<><>@??=B=B@CAA?ABCBBBB@C>CBD>C::99CCCCCCC@??AAAABAA@AA?877::68=52247>9;7?589B??
@ATNG8:01889:07217
GATGGTAGGCACTGCGCACACATCCCAGAAGATCAGGAACTCTAGAAGAATTCAGATTTTTAACACGAGAGTAAACGTAAAAAGAAGGTTTTACAAGACTCACGTTAACAATATTGCAGCAGTACGCACACAATCGAAGCGCAGTAAGGATGGCTAGTGTAACTAGCAAGAATACCACGAAAGCAAGAAAAAGAAGTACGCTATTAACTATTAAACGTTCCTGTCTCTTCCGAAACGAATGAGTACTGTATCTATGTGTGCGCTACCATCGAATGAGGTTAGTCT
+
AAA@<BAA>A@@ACCBBB@@@AECC>CBE@BBBA;;9;@CCBBBDCADC@B?BB@@@A@@0@?BCCCCCABBCC9@=;;;;;*9;595@@<2ADDADACBEDDCC@C@??>@CC@CBCCCCBCBBBCCDDBD@BB996;BA?@B:97;ADBC?CCCCCCBB?AAABBB?BA>A?>;>B?>>:;7708?AAB3BB@BAAABBB@@<@;==<<188(8>E=@>@@??>9:5:<@AC>AAB<978BBBBCCCBBBCBAABBCCAAABBA=FCCCD<=AAA?@=BA99:
@ATNG8:01899:07197
GATGGTAGGCGACATACATACGCGCCAGAAGATCAGGAACTCTAGAAGAATTCAGATTTTTAACACGAGAGTAAACGTAAAAAGAAGGTTTTACAAGACTCACGTTAACAATATTGCAGCAGTACGCACACAATCGAAGCGCAGTAAGGATGGCTAGTGTAACTAGCAAGAATACCACGAAAAGCAAGAAAAAGAAGTACGCTATTAACTATTAACGTACCTGTCTCTTCCGAAACGAATGAGTACGAGAGTCAGAGCAGAGCTACCATCGAATGAGGTTAGTCT
+
<<<<@CBC?:;66=BCDCCCAABBB@BDDADDCBBB?B?AAADDCD@BB@C?CBAABDED5EABBCCCCA?ABB9@@;;;;;*;@<@5;;;6<CCACHAABCBBB?A?@C@BBB?CDCBBBCCCBBCCCCBB>BB@@=@ABABC@@>A@CBB@BDCCCBBB@CCCCBB?BB?DDA;??:999+9>=9:::::.9A?B@BBBBBAB>@>@>BC<?<?>;;;?A@@?A@A40+0<<5:00+//09??>>??>>?ACBBBBBA???@BA<@@@@@9?@@A=@?BB@@@
@ATNG8:01901:07238
GATGGTAGGACGAGCGTCTGAGAGGTACTCATTCGTTTCGGAAGAGACTGGTACGTTAATAGTTAATAGCGTACTTCTTTTTCTTGCTTTCGTGGTATTCTTGCTAGTTACACTAGCCATCCTTACTGCGCTTCGATTGTGTGCGTACTGCTGCAATATTGTTAACGTGAGTCTTGTAAAACCTTCCTTTTACGTTTACTCTCGTGTTAAAAATCTGAATTCTTCTAGAGTTCCTACTTCTGGGCTGCGCTGATATGCGCTACCATCGAATGAGGTTAGTCT
+
AAD>DBCC?CBBBBAABDCBBACC@CBBBCBA?BCCC>BB?B?BBCCBBB?DFCBB?C@CCDD@C?CCCBAACCD@BBDDD1CB@CCCC?CCCB@CCC?CC?BBCDCC@CCCCCCCD?A@C@C@CDCCBBAC@CCCC?CCCCBBBCCBBBCCCCC@CBB@BB?B?BBBBBDCCCACAAAA;A@DAD@CCC7AA;;:6;BCCCCDA@@=@@@@,@BBCB?B@BC@CCEECCB@B?CCDD?CCCC>B?@?BBBBCCCBBAAACBB<@@CBA=@@@@=@@CCBBB
@ATNG8:01902:07230
GATGGTAGGACGAGCGTCTGAGAGGTACTCATTCGTTTCGGAAGAGACAGGTACGTTAATAGTTAATAGCGTACTTCTTTTTCTTGCTTTCGTGGTATTCTTGCTAGTTACACTAGCCATCCTTACTGCGCTTCGATTGTGTGCGTACTGCTGCAATATTGTTAACGTGAGTCTTGTAAAACCTTCTTTTTACGTTTACTCTCGTGTTAAAAAATCTGAATTCTTCTAGAGTTCCTGATCTTCTGGGCTGCGCTGATATGCGCTACCATCGAATGAGGTTAGTCT
+
KCCC?CBB?BCBBBC@@@AACCCC@CCBBBCEACABA>AD@C?BCCBBCE@CBCBB@B@BCCD@D@ECCECCBBB?::999.;B?CCCC=CCCD?CCC?BB<;;;ABBECEECCCCC?@@C@C@CCCDCBBB@CCBB@CCCCC@@@DCCBABECC@9;:@CC@D?BBBCCCCCC@CBBBB9B?C?BCBBB,AA;;;0;;ABBBBA@@4;;;;;%;?=@>@C?>B?BBCBBBC;C;A@@DCA?@;;9099;<CCDGDCDCCCCCCCB?BCB;;6;A@@=@ACCCCC
@ATNG8:01903:07227
GATGGTAGTATCTGCACACTCTGTCCAGAAGATCAGGAACTCTAGAAGAATTCAGATTTTTAACACGAGAGTAAATGTAAAAGAAAGGTTTTACAAGACTCACGTTCAACAATATTGCTAGCAGTACGCACACAATCGAAGCGCAGTAAGGATGGCTAGTGTAACTAGCAAGAATACCACGAAAGCAAGAAAAAGAAGTACGCTATTAACTATTAACGTACCTGTCTCTTCCGAAACGAATGAGTACATAGATATACGTATAGCTACCATCGAATGAGGTTAGTCT
+
44:<9ABCBBA;96=?BBBC>C@DD?BAB<ABBBBB@C?BBB@@@B@CD@C?AAABBBBC3B?B@??BCBAAAB=978CCA6988)8/999&3334;888=<:9@3985;77<::5:///8@BCDCCDBBBDBB>BCBB@BCCCBCCB=A=@:;8;CECCBCF?DCCCBB?BA=BBB?BBA@>8=:939>>>@2AC?B99:BEECC;?<?===:>:>B@@A?B@@@BDD?B@CCC>BBB?DDCDCCDAAABBACCCCBBBBAAAA??;?@AAB<:::@<=;AC>>>
@ATNG8:01906:07225
GATGGTAGGCACTGCGCACACATCCCAGAAGATCAGGAACTCTAGAAGAATTCTGATTTTTAACACGAGAGTAAACGTAAAAAGAAGGTTTTACAAGACTCACGTTAACAATATTGCAGCAGTACGCACACAATCGAAGCGCAGTAAGGATGGCTAGTGTAACTAGCAAGAATACCACGAAAGCAAGAAAAAGAAGTACGCTATTAACTATTAACGTACCTAGTCTCTTCCGAAACGAATGAGTACGAGAGAGCACACGTGTCTACCATCGAATGAGGTTAGTCT
+
44:<9>BB?AA<;:BBCBB@@AAA@:ABC@CDCCBB?B@CCCDEGC@BB?CABCBBADDD1C@B@;;;ECCCCC>??<=CCC1;<;<4<77*7//)/9///55=C7B@@A<@9:.7;?=?AABABBBA@>6718===:=;7:==;;5:9>=A>B???@@?@?BC@?@B8??=ABA<?>877(7;;537333$3;1;;?=@AA8:39;>@:;5;=@;66;7////.9:@494577(277-388:=<@:BB>>>@@@@@???AA@@??;?A@AB?@??B=A498766
@ATNG8:01909:07219
GATGGTAGTATATCGCGTCGCTCATCCAGAAGATCAGGAACTCTAGAAGAATTCATGATTTTTAACACGAGAGTAAAACGTTAAAAAGAAGGTTTTACAAGACTCACGTTAACAATATTGCAGCAGTACGCACACAATCGAAGCGCAGTAAGGATGGCTAGTGTAACTAGCAAGAATAACCACGAAAGCAAGAAAAAGAAGTACGCTATTAACTATTAACGTACCTGTCTCTTCCGAAACGAATGAGTACTGTATCTATGTGTGCGCTACCATCGAATGAGGTTAGTCT
+
>CCC?B::59449955999;9555;;.54964/////2757779999499495954444::<'<:=::;:4444444&435.5999(55.57<<=0<;959:5444444.4.44.4<B8BBBBDDCBCCEEAABBA<@@;<59?<>?BBB>@;@00,0=<>>;<=685<<;:+//5//)/<?=?BC9787/7;;;;';=3373888;8;171528:;A=>9@>>:<8>:==?=B>AAB>BBB?AAABBBBBBBCBACA999AA@AA@8==>>A?;:457781768:748
@ATNG8:01909:07235
GATGGTAGACACGTGTGCTCTCTCGTACTCATTCGTTTCGGAAGAGACAGGTACGTTAATAGTTAATAGCGTACTTCTTTTTCTTGCTTTCGTGGTATTTTTGCTAGTTTACACTAGCCATCCTTACTGCGCTTCGATTGTGTGCGTACTGCTGCAATATTGTTAACGTGAGTCTTGTAAAACCTTCTTTTTCGTTTACTCTCGTGTTAAAAATCTGAATTCTTCTAGAGTTCCTGATCTTCTGGACGACGCGCACTGACACTACCATCGAATGAGGTTAGTCT
+
@::57=:?@?;??;=A<<><;;=>>=>BCCAA<ACBB=CD?B?;;:AA@@::56=A?C>AABC@D?A?BDCCCCB?DCCEC3<;9=999(7<;;6;77899$3339333(338;;88893:98;8==>474@B8BBB@<>>>AAA>>?A>>>866:2555:@A5>7=??AA=<<838//..&.(.(.7777)7799055557;>;;;4A===*:88;:28133.3::;;;;4848:;;<=87=:<??///=>::=555===58:<5<997:29655,2588899
@ATNG8:01910:07225
GATGGTAGTGTGTCTCTTGAGAGTAGTACTCATTCGTTTCGGAAGAGACAGGTACGTTAATAGTTAATAGCGTACTTCTTTTTCTTGCTTTCGTGGTATTCTTGCTAGTTACACTAGCCATCCTTACTGCGCTTCGATTGTGTGCGTACTGCTGCAATATTGTTAACGTGAGTCTTGTAAACCTTCTTTTTACGTTTACTCTCGTGTTAAAAATCTGAAATTCTTCTAGAGTTCCTGATCTTCTGGATAGCGACGCGATATACTACCATCGAATGAGGTTAGTCT
+
:<<<<<;;;<><:<<5516<<=A666==656;:5:<AA9AB6;69:4445504<;9>1919BBCAB?DKKFBBABC>BBCC@1==5:969)9A@=6:5>:=>>00/=>@=AAAB@@;;7;@B?C?CD<::??@;A>==4999@@BA665>>>>>@?<@@@>??<@<@:;;A@@@?9=999,56;<59999'99;;A4A@>>@<669>:BD@F+:9=995)5.55.69@?;;<;:7:>////)/7:5<<=?>666;>956995:4443///--(---7297<<;<;
@ATNG8:01911:07210
GATGGTAGCGCATATCAGCGCAGCCCAGAAGATCAGGAACTCTAGAAGAATTCAGATTTTTATCACGAGAGTAAACGTAAAAAGAAGGTTTTACAAGACTCACGTTAACAATATTGCAGCAGTACGCACACAATCGAAGCGCAGTAAGGATGGCTAGTGTAACTAGCAAGAATACCACGAAAGCAGAAAAAGAAGTACGCTATTAACTATTAACGTACCTGTCTCTTCCGAAACGAATGAGTACGTGTGCGACGTGTCTCCTACCATCGAATGAGGTTAGTCT
+
9::;6;//54499599@?<?A@::;49@B>B6//77)/)/:;7/557<:7<388444444$495555559655;15544444$4;8>7<<:+555.5:;@BACBB?C?BB?CCC?BB@@@ABBBBBHDCCCGGBBBB7;;@@ACBB>BBC;;9;BBBCBCC@BBBBEC@EC@EBA=@A@??:?777BBBA1?@177@:??B?=:=0//==9>=;?BGF?CDCAAAB@A;>>B6@00+0=<:?>>??>98837;;>>>=7807==8?@;:A=><<84865;>??
@ATNG8:01912:07222
GATGGTAGCTCTGCTCTGACTCTCGTACTCATTCGTTTCGGAAGAGACAGGTACGTTAATAGTTAATAGCGTACTTCTTTTTCTTGCTTTCGTGGTATTCTTGCTAGTTACACTAGCCATCCTTACTGCGCTTCGATTGTGTGCGTACTGCTGCAATATTGTTAACGTGAGTCTTGTAAAACCTTCTTTTTACGTTTACTCTCGTGTTAAAAATCTGAATTCTTCTAGAGTTCCTGATCTTCTGGTGTCTGATCTGTATCACACATCGAATGAGGTTAGTCT
+
B@@@@CCCBDCCCCCBBBCDDCCECDCCCDBB?ABCD=BB?C@CCBBBCDACCAAB@BACCDD@D@ECCCC9:;C?BAAAA,5:09ABD=CCAB?BGFACC;;;BBGL?BBCCCCCC@CCC?B?CCCBBBDD?BBBB?CCCCCCBBBAABBBBCC@CCC?CC?D=A?CCCCCDD@CCCDF;C?A?BCDDD5CCA@@:AABCCCCBBB@DDDE5DBBBC@B>BC?CBCBBBD@B?BCCCCC?BAC?CCCDCCEBBBCBBBCBBBCCCCBB?CDBB?B@CBB??
@ATNG8:01914:07190
GATGGTAGGTGCACATGAGTGTATCCAGAAGATCAGGAACTCTAGAAGAATTCAGATTTTTAACACGAGAGTAAACGTAAAAAGAAGGTTTTACAAGACTCACGTTTAACAATATTGCAGCAGTACGCACACAATCGAAGCGCAGTAAGGATGGCTAGTGTAACTAGCAAGAATACCACGAAAGCAAGAAAAAGAAGTACGCTATTAACTATTAACGTACCTGTCTCTTCCGAAACGAATGAGTACCTCTCAGACGCTCGTCATCGAATGAGGTTAGTCT
+
A@@@@C>C@AAAC;;;BBEFCCCDCACBB?BBBACC?A>ACCCCDD@AA7;6<CAABBBB5B?CBBBBBB;<;A8AAABBCC2CG?@>AA@4BBA<@ABAABC:996;=AB@CBB>AABBCCDDCCCCCBBACAGEBB@CBBBBBCB?C@CCB@BBBBBBBA@CCCCCA?AA?AAB@BB>>=7?==;==<??.=A<A?>?CCCAA>A?BCCD<A<A>BAA=@9;:BBB@C?ABD=C:;:;BAACCC?BBBBCBBBAACBABBBBBBB?889>;><>=>@@
@ATNG8:01921:07238
GATGGTAGTGCGTGAGAGAGAGACCCAGAAGATCAGGAACTCTAGAAGAATTCAGATTTTTAACACGAGAGTAAACGTAAAAAGAAGGTTTTACAAGACTCACGTTAACAATATTGCAGCAGTACGCACACAATCGAAGCGCAGTAAGGATGGCTAGTGTAACTAGCAAGAATACCACGAAAGCAAGAAAAAGAAGTACGCTATTAACTATTAACGTACCTGTCTCTTCCGAAAACGAATGAGTACTATAGACTATCTGAGACTACCATCGAATGAGGTTAGTCT
+
DCCC?C:99B>;566?>DBCBBAAA>AAA?ABBCBB>BACABB@@@?AA:A<?B?==>>?.==BAGFCA?ACBC>BBBBCCC5CC@C@DCC:BBC@ICCCCCCCC@CACD@BBC@BBBDDCCBCBBBCBBBB=A@;;6;@@@CC@@=A?B@@?@BDCDBBC@DLDBAA>AB?BBB>A@???8=@@;::9:9(8A?:99BCCCBB?B?BAB@:=8;;@BB>BC@@@AB?B>?@@@7?BC@CBDCBBBBC???AAABAAAB;::CB??=@BBBA>BB::8:?AB@@@
@ATNG8:01921:07239
GATGGAGTGATACAGATCAGACACCAGAAGATCAGGAACTCTAGAAGAATTTCAGATTTTTAACACGAGAGTAAACGTAAAAAGAAGGTTTTACAAGACTCACGTTAACAATATTGCAGCAGTACGCACACAATCGAAGCGCAGTAAGGATGGCTAGTGTAACTAGCAAGAATACCACGAAGCAAGAAAAAGAAGTCACGCTATTAACTATTAACGTACCTGTCTCTTCCGAAACGAATGAGTACGAGAGTCAGAGCAGAGCTACCATCGAATGAGTTAGTCT
+
::44.44444555=?666>==666.55:4595955.45444548<644.33(39:89999'83438>>==?@@?7//-5777'--(/)///&/9:5::5555555.59;;7;>@:==<>>=;<;><</////)/:7724444;::<05.549.4=>>;<;>7::::997::49694----(--50-////$/9383338888::1:1:;88(/(..///)498:>>>9<7433(333-39778=8=8;::::99:;888=888=<6<;55515:/0/699<;<
@ATNG8:01922:07198
GATGGTAGGCGAGAGTGAGACGCAGTACTCATTCGTTTCGGAAGAGACAGGTACGTTAATAGTTAATAGCGTACTTCTTTTTCTTAGCTTTCGTGGTATTCTTGCTAGTTACACTAGCCATCCTTACTGCGCTTCGATTGTGTGCGTACTGCTGCAATATTGTTAACGTGAGTCTTGTAAAACCTTCTTTTTACGTTTACTCTCGTGTTAAAAATCTGAATTCTTCTAGAGTTCCTGATACTTCTGGATATGAGTGACTCGTGCTACCATCGAATCGAGGTTAGTCTAGACCG
+
55<<9>ED@CBBBBBBECCBB=>B>>A666>D@AAAC8BA;@;@@@@@BB?BB0006>+0/;;6;:;?BAAACBB>:;;;;+7:+//88:28;::6:<B?GD=@?BB@A=A>>=@@CA8@>?<949799=<>>:@A??:?AAAAAA=?>>>>>><>8<6705=3728:A=<7;>9022A=C2>9<.5/555'..5:;)..3355755528888*7555<1:5::6;765;@;::7;7>---64-,,,6,,,-6653365...93359388666*./663-2-22,,,,,,2,2
@ATNG8:01922:07206
GATGGTAGCTCACGTACGTCACACGTACTCATTCGTTTCGGAAGAGACAGGTACGTTAATAGTTAATAGCGTACTTCTTTTTCTTGCTTTCGTGGTATTCTTGCTAGTTACACTAGCCATCCTTACTGCGCTTCGATTGTGTGCGTACTGCTGCAATATTGTTAACGTGAGTCTTGTAAAACCTTCTTTTTACGTTTTACTCTCGTGTTAAAAATCTGAATTCTTCTAGAGTTCCTGATCTTCTGGTAGAGCGTGCATATATCTACCATCGAATGAGGTTAGTCT
+
::;;<@<BBB<CCBBB;6;BBBBCBB;;;BDC@BCBC>;;9;?AABCCDJ@CC;;;@C@BBCC?B?@@@@?@?==<?==?=,==387<;1;>@?=@AA?AD7::AABB?BBBCBBBC>@>B@C?AAACC@?@=BB==388===@=;;;:;=;;;?9===8==:>:>>>@@@>>>888AAA5@;?=CAAAD/D?9888)8<=>>@A;:;4;;::):776?=B<@@<@A>>>AA:=:>@???B;???=B;;;=888;;>AB>==>@@@=>>>;:5888>:?:===>?
@ATNG8:01925:07203
GATGAGTATCATGTGTATCTCCAGAAGATCAGGAACTCTAGAAGAATTCAGATTTTTAACACGAGAGTAAACGTAAAAAGAAGGTTTTACAAGACTCACGTTAACAATATTGCAGCAGTACGCACACAATCGAAGCGCAGTAAGGATGGCTAGTGTAACTAGCAAGAATACCACGAAAGCAAGAAAAAGAAGTACGCTATTAACTATTAACGTACCTGTCTCTTCCGAAACGAATGAGTACACATCGTCGTGTCGTGCTACCATCGAATGAGGTTAGTCT
+
BCCBCDCCBBB@A@CHCCCBB@BCC@CBBBA@=@?BBBBCCBABB?B@A@@?>>>>.?<AABBBBAB??@:>>@CCCC5BB@B=BBB9@BA?DBABGDDBB?B?BB?BCC@CCCCCCDICC:::CCCC?CABB?A???@@AC>B?AAA>ACBBBBBB@BBBBBC?CC@BBB<?????8>>>;99:::.:A?BA@@CBAAA<A;@@@A:=:=?A@@=@C???CC?B>ACD>BBB?BCBBBCCDCBBABBCCBABBB@@@DCC@BBAAB?BBBB?B@BAAAB
@ATNG8:01926:07191
GATGGTAGTATCTGCACACTCTGTCCAGAAGATCAGGAACTCTAGAAGAATTCAGATTTTTTAACACGAGAGTAAACGTAAAAAAGAAGGTTTTACAAGACTCACGTTAACAATATTGCAGCAGTACGCACACAATCGAAGCGCAGTAAGGATGGCTAGTGTAACTAGCAAGAATACCACGAAGCAAGAAAAAGAAGTACGCTATTAACTATTAACGTACCTGTCTCTTCCGAAACGAATGAGTACTATAGACTATCTGAGACTACCATCGAATGAGGTTAGTCT
+
8:::@A@?BB<<=AB@<<<666=6616<<166>>B>7@<?AA@BCC<::7?449=733333#3-3397888///6.6///////#4=8>:>?>+955.555599955.54993700)/0////5;<://////96<=::7;;:::9944=?A;;7:;;9AA@A?AAA:::?A@>BBA>BBAA????;<>??=,=B<::9ABBBCE:>:=>AG=C:=;@;;5;;;:BBC?C=@@@9>992:??@@BBBBBBBBAAAABBB???B@@@=@@ABB?BB::99?BCCAA
@ATNG8:01927:07216
GATGGTAGTGTGTCTCTGAGAGTAGTACTCTTCGTTTCGGAAGAGACAGGTACGTTAATAGTTAATAGCGTACTTCTTTTTCTTGCTTTCGTGGTATTCTTGCTAGTTACACTAGCCATCCTTACTGCGCTTCGATTGTGTGCGTACTGCTGCAATATTGTTAACGTGAGTCTTGTAAAACCTTCTTTTTACGTTTACTCTCGTGTTAAAAATCTGAATTCTTCTAGAGTTCCTGATCTTCTGGATAGCGACGCGATATACTACCATCGAATGAGGTTAGTCT
+
BBBB?CB@@@EBBBBBBCBDECCCCCBBBCB@CAAA<AA<A@CBCBD@?<@A@@@=A?AACC?C?CCA???ABC?AABBB2BC?BBBB=BBAA>ACC?BB599ABBE>AACCCBB@<;;;<@<A>>>C@@@<B???7;;AA>====>>>A;;;A;??@7:;<@:=>??@@@@@:=>@DD5A<B=@;;;;,;;777(------799>18887(2<==A;D=<;8;???A?>;?;>??@?>:>>F=AA@A?@????;::?>>>AAA=A@;:::=<=?;?<?CBA@
@ATNG8:01879:07271
GATGGTAGACACGTGTGCTCTCTCGTACTCATTCGTTTCGGAAGAGACAGGTACGTTAATAGTTAATAGCGTACTTCTTTTTCTTGCTTTCGTGGTATTCTTGCTAGTTACACTAGCCATCCTTACTGCGCTTCGATTGTGTGCGTACTGCTGCAATATTGTTAACGTGAGTCTTGTAAAACCTTCTTTTTACGTTTACTCTCGTGTTAAAAATCTGAATTCTTCTAGAGTTCCTGATCTTCTGGACAGAGTGTGCAGATACTACCATCGAATGAGGTTAGTCT
+
>>>>?CCCBBCBBB@A@B@BBCCCDDCBBBCCADABB>ACAD@CBBDCCC?BBCCC?C?CCCC?C?CBBBBBBBB?@?>>>1=A<A77779DBB?BAA?@C<>=>ACC@BBCBBBBB>BB><A<ACC===CC<@??A;????>>@?A@>@@???A=@@@<@A<A=>>=AAAA??;>@>DD5A<@;:9999.9>@@A8?:::::A<>=<ACDC/D>>>A<B=@@;@@@A?>?:@=BAAA?@28894<>@@@?@???AAAACCCB??;?@AAA<:::@=B=<<<>>
@ATNG8:01889:07276
GATGGTAGTATATCGCGTCGCTATCCAGAAGATCAGGAACTCTAGAAGAATTCAGATTTTTAACACGAGAGTAAACGTAAAAAGAAGGTTTTACAAGACTCACGTTAACAATATTGCAGCAGTACGCACACAATCGAAGCGCAGTAAGGATGGCTAGTGTAACTAGCAAGAATACCACGAAAGCAAGAAAAAAGAAGTACGCTATTAACTATTAACGTACCTGTCTCTTCCGAAACGAATGAGTACTACTCTCAGAGACACACTACCATCGAATGAGGTTAGTCT
+
//8869@@ABBBBB996;;?>@CCC:A@A=544>99.55;;>CCCB@CDAHA@@;;9@?@0@<@@ABCC@??CC>B?=9;::$//)/3:::.:9;6;;=;;;=?;7;8@C866?:==><??;<<<B=B=CCC@CDBC?BA@@@>?<9@=A>>7;@@<@????BBA???=??;;;;/77733(3>>8777777#73,3333;<?7753<669@5;8:9@AB?ABCAA@A@D=AAF>B??>?BBBBBBBCBBBBCB@BCB@@@B??=>96528;15:00)0)/9777
@ATNG8:01891:07260
GATGGTAGACATATCGTACTCTCTGTACTCATTCGTTTCGGAAGAGACAGGTACGTTAATAGTTAATAGCGTACTTCTTTTTCTTGCTTTTGTGGTATTCTTGCTAGTTACTCTAGCCATCCTTACTGCGCTTCGATTGTGTGCGTACTGCTGCAATATTGTTAACGTGAGTCTTGTAAAACCTTCTTTTTACGTTTACTCTCGTGTTAAAAAATCTGAATTCTTCTAGAGTTCCTGATCTTCTGGGTCTACGCTCGTCGCGCTACCATCGAATGAGGTTAGTCT
+
B@@;@CHDABBCCCBBBBB;;9CGICBBBFBB>BAAA=BA>A?BABCBBCACCAA?@F<??BB9B@BB@A@B@??==BB>B+BB?B>???0988;???=>?:58599>6@888>>>A58856;5;:/./55505AAA<>>=:;;885>@A===??;;;;;?B8=:==<=>:;;=9<AAAA5A8=79:777)78?BC7A>=;59>>>@<====<&9///5.6/5917;;;9999>3:65577/5799/97656>>=A;;;>>A<>>A:>>@@A8877@;?;@A===
@ATNG8:01898:07281
GATGGTAGCGCGACGAGCGTAGACCCAGAAGATCAGGAACTCTAGAGAATTCAGATTTTTAACACGAGAGTAAACGTAAAAAGAAGGTTTTACAAGACTCGTTAACAATATTGCAGCAGTACGCACACAATCGAAGCGCAGTAAGGATGGCTAGTGTAACTAGCAAGAATACCACGAAAGCAAGAAAAAGAAGTACGCTATTAACTATTAACGTACCTGTCTCTTCCGAAACGAATGAGTACTATGTAGAGCTCTATACTACCATCGAATGAGGTTAGTCT
+
AAAC@EFCBBBCCCBBBDDDCCCCC=AAB@CCCCBB@B@CECBCCCCC?B?BBBCACAC2A?ABBBBBAA877)8<;;;;;*;@=A?CCC;BBCAEECCBBBACACD?CBD@CCCBBA@@@CBBBCCCC?BBCC@CBCAA@BA?B?BBC@BBCCCECC@CCCACC@CC?CCC?BA?@?8=9:39A@@A/::59AAABAAAB?B?CCCC>C?B@@BB?BBBB>>?@D?BBD=>;;7;;;@;;:AAAABBCAA@BBB@A@@@BD@CBAAB@CBAA>A?AABB@
@ATNG8:01901:07241
GATGGTAGTGTCATATGAGAGTGTGTACTCATTCGTTTCGGAAGAGACAGGTACGTTAATAGTTAATAGCGTACTTCTTTTTCTTGCTTTCGTGGTATTCTTGCTAGTTACACTAGCCATCCTTACTGCGCTTCGATTGTGTGCGTACTGCTGCAATATTGTTAACGTGAGTCTTGTAAAACCTTCTTTTTACGTTTACTCTCGTGTTAAAAATCTGAATTCTTCTAGAGTTCCTGATCTTCTGGTAGAGCGTGCATATATCTACCATCGAATGAGGTTAGTCT
+
DBBB?CCCCCCCBBBBBBCCBBCDDCBBBCCC@BBBC=CD?C?CCCCCCC@CCCCE@D=BCBB?C@CDBCBBCDD=>>>@>,@A?BBCD>CCCC?@@C?CC?AAACCB@CDCDCCCC?CDC@D=CCAAAAAGADDBB?BCCBBBCCCCCCCBBBB?DDC?DD?C>AABA@BBED@B::::.:<?=BDDDD3DBBBC>BBCCDBBBBB4:;:;*;BBCCAC@CD@CCDCA@@?C@CCCCCC?AAC?CCGCCCCBBBBBCCDDCCCC@CBBCB??@::69=@BBCB
@ATNG8:01901:07283
GATGGTAGGACGGAGCGTCTGAGAGGTACTCATTCGTTTCGGAAGAGACAGGTACGTTAATAGTTAATAGCGTACTTCTTTTTCTTGCTTTCGTGGTATTCTTGCTAGTTACACTAGCCATCCTTACTGCGCTTCGATTGTGTGCGTACTGCTGCAATATTGTTACGTGAGTCTTGTAAAACCTTCTTTTTTACGTTTACTCTCGTGTTAAAAAATCTGAATTCTTCTAGAGTTCCTGATCTTCTGGCGCGTATGTATGTCGCCTACCATCGAATGAGGTTAGTCT
+
558937//)///)/7/44444:?<>;?:99@BB@CCCC>@@=@=AABBBDC@BB@;9669@@@B4946<<>BB;;9499999(9949<<<6==@@:@@@:?><>=BBBHACBBDC;;;8::A?B=B::9:::@=???@46996BBBBBC??@@@CB?BCB?BC@BBABCDCCCD@BBBAA0A4:4:?@@@@)@?@DD99996>99595.99595#5;:@:@>:<<8<55:>:?7@8A=>CC>?=AB8B99;<B;;;B@@@BBB?B@@900.8:6.006)/)4A@99
@ATNG8:01902:07253
GATGGTAGGCGTGTGAGAGTCTGCCCAGAAGATCAGGATCTCTAGAAGAATTCAGATTTTTAACACGAGAGTAAACGTAAAAAGAAGGTTTTACAAGACTCACGTTAACAATATTGCAGCAGTACGCACACAATCGAAGCGCAGTAAGGATGGCTAGTGTAACTAGCAAGAATACCACGAAAGCAAGAAAAAGAAGTACGCTATTAACTATTAACGTACCTGTCTCTTCCGAAACGAATGAGTACTATGTAGAGCTCTATACTACCATCGAATGAGGTTAGTCT
+
@@B=@ECC@B;:6>>BCCBBBBBAA6AEC<CCCDIGAC;;;ICDCC;AA,0,0=>@CEDC3C?CCABABCBBDB=BBBCCCC2@>8;8<<<+00>8====@BCBB?B@BB@BEE@CBECBBBDCCCCCCDDD>@ABB=@@@@AAAA?B?A@@>@BCCD;;<@BBBCDC?CC?DEF>A>>>B:??A<>????.?C?BBABCCCBB?B?CBBK:=8==@;;7;@@@;;:?B?AAF@DBB?BAAABBBCCBBBBBBBBAAB>>>AA@@<AA@@@;>@:93939>@@A
@ATNG8:01907:07240
GATGGTAGCATCATGCATATCTCACCAGAAGATCAGGAACTCTAGAAGAATTCAGATTTTTAACACGAGAGTAAACGTAAAAAGAAGGTTTTACAAGACTCACGTTAACAATATTGCAGCAGTACGCACACAATCGAAGCGCAGTAAGGATGGCTAGTGTAACTAGCAAGAATACCACGAAGCAAGAAAAAAGAAGTACGCTATTAACTATTAACGTACCTGTCTCTTCCGAAACGAATGAGTACTATGTAGAGCTCTATACTACCATCGTATGAGGTTAGTCT
+
CC:946>>CCCCB;;;BBCCCBBCB?BAA?A@@A;;4;.9@@@ABB?BC>A>ABA@AAAA+<7;>///9998=<3>>;:999'9>;:2999&5=<=>C@@ACCCC>B>BB?CBC=@@B@@@BC@AACCCGCB@BBBC9;;@@@@@@>B=A;;49@??@@696:AA?>?;::6:??=AAAB>??<<889999%8;9384<:;?8443<8375/917@CDE@B@@;;;B?B::;B<<994:::BBCCBAA>?978ACBBBAA@??8818855<=:@??9?:>>?98
@ATNG8:01908:07243
GATGGTAGCACACGAGATCTCATCGTACTCATTCGTTTCGGAAGAGACAGGTACGTTAATAGTTAATAGCGTACTTCTTTTTCTTGCTTTCGTGGTATTCTTGCTAGTTACACTAGCCATCCTTACTGCGCTTCGATTGTGTGCGTACTGCTGCAATATTGTTAACGTGAGTCTTGTAAAACCTTCTTTTTACGTTTACTCTCGTGTTAAAAATCTGAATTCTTCTAGAGTTCCTGATCTTCTGGGCAGACTCTCACACGCCTACCATCGAATGAGGTTAGTCT
+
>>:;<@EEEDC>=@ABCCCCCCCDCABBBC;:8;BAB=BB>B@DCCCDBCACCCBB@C?CCCC?B?BBBBCDCA@<9899:$9;6=?=>:?BBC@CAA=@A?99;DCD@BBBBCBBB>A>>9>;?A@@AAA=;@A=>:>@@A@@@@@AA???;;;6;;?<>>7;7;?AAA>=>@=@;;;;2;=B=CACCD/@A>>>7>;;889A>>@18888(7==<?8?8:;6;@@A???=@<AAAA>>8<;AF:BAA;;;??@AAAAAA;A==7;;///7;;==6:6>???A
@ATNG8:01913:07276
GATGGTAGGTGCACATGAGTGTATCCAGAAGATCAGGAACTCTAGAAGAATTCAGATTTTTAACACGAGAGTAAACGTAAAAAGAAGGTTTTACAAGACTCACGTTAACAATATTGCAGCAGTACGCACACAATCGAAGCGCAGTAAGGATGGCTAGTGTAACTAGCAAGAATACCACGAAAGCAAGAATAAGAAGTACGCTATTAACTATTAACGTACCTGTCTCTTCCGAAACGAATGAGTACGATGAGATCTCGTGTGCTACCATCGAATGAGGTTAGTCT
+
ACC>?BBC@CBBBBBBCBCCCCCCC@CCD?DCBBBB?B?BBCCBBB?BC@D@CBBBCCCC1C?BBBBBADCBBF>HDBBBBB5BCADACDD;CCC?DBBBBBBBB?B?CD@D??=?BBDEBBBACBDDBCCB@DCCB?BBCBDCCC@C@C@@?@CCCCBBC?CCAAAC?BA>@@B>BBBBB9A@?>AB?BC?CC?CCCCC@BBF@C@CCCB?B@CCCCC@BBCCCCB@B?BCD>DBB?ABBBBBBBBBBBBBBB===??===BBC?CCB?A=<C@@=@@BCABB
@ATNG8:01915:07276
GATGGTAGTACATGATAGACGACACCAGAAGATCAGGAACTCTAGAAGAATTCAGATTTTTAACACGAGAGTAAACGTAAAAAGAAGGTTTTACAAGACTCACGTTAACAATATTGCAGCAGTACGCACACAATCGAAGCGCAGTAAGGATGGCTAGTGTAACTAGCAAGAATACCACGAAAAGCAAGAAAAAAGAAGTACGCTATTAACTATTAACGTACCTGTCTCTTCCGAAACGAATGAGTACGTGTGCGACGTGTCTCCTACCATCGAATGAGGTTAGTCT
+
CBBB?BCCCCBCCCB@@@BA;;;;;495946DEBAB:;99CBABB?;@?6;5;BC;;;;;*959BC>CBBB?@@:AAA@CCC,;;5929?;+<9926>>DCCC@?<@<@D?A@@=@ABAABDCDECCCAA@?:@A?B=ABC@@@00-0:@AC@ICCCBBBB@BCCBAB>;;5;;;599====5==@<999:::%9>;>999BBBCC>@=@BBA<?>?BCDFABBBDDBA;@;:::.;AA>;<:BCBA?@???@ACBBAAABBB?BBA>BBAAB?>>>B=@;@B@@A
@ATNG8:01916:07243
GATGGTAGCTCACGTACGTCACACGTACTCATTCGTTTCGGAAGAGACAGGTACGTTAATAGTTAATAGCGTACTTCTTTTTTCTTGCTTTCGTGGTATTCTTGCTAGTTACACTAGCCATCCTTACTGCGCTTCGATTGTGTGCGTACTGCTGCAATATTGTTAACGTGAGTCTTGTAAAACCTTCTTTTTACGTTTACTCTCGTGTTAAAAATCTGAATTCTTCTAGAGTTCCTGATCTTCTGGACAGAGTGTGCAGATACTACCATGAATGAGGTTTAGTCT
+
CBAA>@<A=::5447:///////4444999;;7;>>>4>A15.9566;BB@B@=00+0*0/994769;;;A;97?:333333#3828<CD>BBBB?BBB@BB????ABB?BBBBBBCD>AAB?B?BBCBBBAA:=====@@?>888<<<<=>><>=9:8817<8<5::D;;8@>>;;:>:>.>:?8<>DDD/AA888-7;=<<=>=66/////$....526255/377...727277779A.55;49:?;;:@;;:@@:9:@@>>><A@9:49:::/66(6:666
@ATNG8:01919:07253
GATGGTAGGCACTGCGCACACATCCCAGAAGATCAGGAACTCTAGAAGAATTCAGATTTTTAACACGAGAGTAAACGTAAAAAGAAGGTTTTACAAGACTCACGTTAACAATATTGCAGCAGTACGCACACAATCGAAGCGCAGTAAGGATGGCTAGTGTAACTAGCAAGAATACCACGAAAAGCAAGAAAAAGAAGTACGCTATTAACTATTAAACGTACCTGTCTCTTCCGAAACGAATGAGTACATAGATATACGTATAGCTACCATCGAATGAGGTTAGTCT
+
;;::@@?B<B@?;CBCBC;:;=955)5<B<;:;@;;4:299@A@@C?AA@B@A@@BBBAB2@<@@AABACBAA@9@?A@@@?,9;869BEG;DCEIDCDHCDC;:;;@DD@B@@=@@AABDJGFCCCBBCCD@CBBA=@@BBAABB>A@B;;;;CBBCCBB?BCCBBB@BB>AA@9==:9:9+9>><AFFDD2CC@A???B@A>>;><@>=>198,8ABBB?BBBBBBB@C?BDD=CCC?@@ABBBBBBBAAABB@@>==;<;AC>>:=@ABB:==??<A<@@>>>
@ATNG8:01924:07260
GATGGTAGACATATCGTACTCTCTGTACTCATTCGTTTCGGAAGAGACAGGTACGTTAATAGTTAATAGCGTACTTCTTTTTTCTTGCTTTCGTGGTATTCTTGCTAGTTACACTAGCCATCCTTACTGCGCTTCGATTGTGTGCGTACTGCTGCAATATTGTTAACGTGAGTCTTGTAAAACCTTCTTTTTACGTTTTACTCTCGTGTTAAAAATCTGAATTCTTCTAGAGTTCCTGATCTTCTGGTGTCTGATCTGTATCACTACCATCGAATGAGGTTAGTCT
+
DCCD?CCCCCCBCCCCBBBCCCCCCCCCCCA@=@BBB>CE@C@AA@ABAA?AAABB?B?AAA@<;9======933,333333#383878818;:?=@BB>BF<>>?B??<?ABBB@@@<@@>:>;A?>>==?>9@>>><@@@>==668AABD?>;;7;==>FC=@;@@ABCC=>=;>>?AA6A<A<@<<=<+99----(--6---23-/)/=<=)87;;@;D<><8=>>B???<A=@@>=>><>@A=>>>@@@A@@@A@@==>???@<@@@AA;;;;=8=8==A>>
@ATNG8:01925:07280
GATGGTAGCTATACGTATATCTATGTACTCATTCGTTTCTGAAGAGACAGGTACGTTAATAGTTAATAGCGTACTTCTTTTTCTTGCTTTCGTGGTATTCTTGCTAGTTACACTAGCCATCCTTACTGCGCTTCGATTGTTTGCGTACTGCTGCAATATTGTTAACGTGAGTCTTGTAAAACCTTCTTTTTACGTTTACTCTCGTGTTAAAAATCTGAATTCTTCTAGAGTTCCTGATCTTCTGGACGACGCGCACTGACACTACCATCGAATGAGGTTAGTCT
+
BBCB@CBBBBCCCCBBDCCCCCCCCCBBBCBB@BDJJ?BBBC@CCCBBBC?CCCCC?C?ABBB?D?CCCCCDCCB<88777'9729=@=9>@AC>BBC?CC;;;BCDC@CCCCDCBB@CBC@C@CCCCCCCC@CCCB?BDE=CBAABBBDBBBBA>A@@?ADAD@CCBBDCCDDACBBBB9B=B?BCCCC5CCCDD=CCCCCCCCCB@CCCC5CBBBC@CACC@BBCCCBB?B@BACB@@>@BB@FB:;;CC@@ACCCCCCCCCC@CCEA@>@CAA>B?CCA@@
@ATNG8:01880:07320
GATGGTAGGAGACACGTCGCACACGTACTCATTCGTTTCTGAAGAGACAGGTACGTTAATAGTTAATAGCGTACTTCTTTTTCTTGCTTTCGTGGTATTCTTGCTAGTTACACTAGCCATCCTTACTGCGCTTCGATTGTGTGCGTACTGCTGCAATATTGTTAACGTGAGTCTTGTAAAACCTTCTTTTTACGTTTACTCTCGTGTTAAAAATCTGAATTCTTCTAGAGTTCCTGATCTTCTGGTGCGCTACAGTCTCTCTACCATCGAATGAGGTTAGTCT
+
@@AB@CCC?AABCCCCBBBCBCCC@@ACDCCC@BBBB<BCCC@CCCCCCD@CBBBB?B@CCBB=@=@BBCBCBCA=?>>?>.??=ABBC>BBCC=@A@<AB?AACFECACCCCCCCC?CCC@D@CCBCBBCDACC@@<@BB@AABBCCCDCCBBC?B@@>AC@C@CCBBBCCCC:;;@@@3@=A<@@BBB0AA;;;6;BBBCCCBBB5;;;;*;ABHFAG@CCACCCCCCC@C@BBACBA<@@A=ABAAACCBBBCCCBBDCDD@CCCCC@BBBB>B@CCBBB
@ATNG8:01882:07298
GATGGTAGGCGTGTGAGAGTCTGCCCAGAAGATCAGGAACTCTAGAAGAATTCAGATTTTTAACACGAGAGTAAACGTAAAAAGAAGGTTTTACAAGACTCACGTTAACAATATTGCGGCAGTACGCACACAATCGAAGCGCAGTAAGGATGGCTAGTTTAACTAGCAAGAATACCACGAAAGCAAGAAAAAGAAGTACGCTATTAACTATTAACGTACCTGTCTCTTCCGAAACGAATGAGTACGTGTGCGACGTGTCTCCTACCATCGAATGAGGTTAGTCT
+
44=>:=BD?BA@A@BBBBB;;;CDD8B@@=B@@BBC?C@CFDC;;;=;;7;=@@?;;;;;*;<BAAAAAAA=>=6=<99998$79485777.8:;7=@<BCBBBA?C?BB@BA=188=9=@>>>D@A@;::?<????<A>>=AAAA=A=B8;;<FFDCC>CAGGGDEC@CI@DCC@CC;;;6:@@=AAABB2BB?CA@@CCFBB?B@CBBB?B@BBAAA@BBBBBBB?B?ECC>B::8;AABBBBBCB;;;ACCBBCBBBB?BBC@BAAAB?BA??;>=AAABB
@ATNG8:01887:07307
GATGGTAGCGCACACATAGATACAGTACTCATTCGTTTCGGAAGAGACAGGTACGTTAATAGTTAATAGCGTACTTCTTTTTCTTGCTTTCGTGGTATTCTTGCTAGTTACACTAGCCATCCTTACTGCGCTTCGATTGTGTGCGTACTGCTGCAATATTGTTAACGTGAGTCTTGTAAAACCTTCTTTTTACGTTTACTCTCGTGTTAAAAATCTGAATTCTTCTAGAGTTCCTGATCTTCTGGAGATACACATGATACTCTACCATCGAATGAGGTTAGTCT
+
<<<>@CCCCCDBAA@BBCFEGCCCCBA:95;:5;=B>8CC?C@CCCCBA<@CC@CB;@9@A9;69>@@@DCCDCC?BBEED2CC@CBCB<AA@@<@@@<AB@BCDFHHFDC<;;CAA<@BA>A?BCBBABAB?C@@@<AAAAAACCAAABB@@@B>B@A=@C@B?BBBBBBBBB?B@@@@3@>B=;;;;;*;C@BA;ABBBBAACAB5;;;;*;CCCC@C@CBBGCCBC@@=A?AAAABA>BBC@CIIHCBCGDBA@ABBBCAAA?A?@@C?ABA@=@?BCCCC
@ATNG8:01891:07297
GATGGTAGTATATCGCGTCGCTATCCAGAAGATCAGGAACTCTAGAAGAATTCAGATTTTTAACACGAGAGTAAACGTAAAAAGAAGGTTTTACAAGACTCACGTTAACAATATTGCAGCAGTACGCACACAATCGAAGCGCAGTAAGGATGGCTAGTGTAACTAGCAAGAATACCACGAAAAGCAAGAAAAAAGAAGTACGCTATTAATATTAACGTACCTGTCTCTTCCGAAACGAATGAGTACACACTCTCATATGACACTAATCGAATGAGGTTAGTCT
+
C@@<>BABCC;69BBB;5955555:5<>@<;@ABBB?BAGCCCCCC@BB?B@CCCBBCCC5C?BBBCDCCA@@@9??@@GED5CD@B8A@A7B@A=AEAAABB;;6;=A@=ABB?BBCDCCCCCCCCCBBBBAEECC?BACCFCBB?D@B@@>@BABB@@??BBC?A@?AB<??<9>=8999+99939:::::%:=;<:39<@@@>=>;<>?:?:;:@AA>;;:CBCB?C>A@@9@??;??ACBBBABBCBBBCBBA>BBBAAAD?BCBC?AAAB?A>ABBBB
@ATNG8:01891:07302
GATGGTAGGCGAGAGTGAGACGCAGTACTCATTCGTTTCGGAAGAGACAGGTACGTTAATAGTTAATAGCGTACTTCTTTTTCTTGCTTTCGTGGTATTCTTGCTAGTTACACTAGCCATCCTTACTGCGCTTCGATTGTGTGCGTACTGCTGCAATATTGTTAACGTGAGTCTTGTAAAACCTTTTTTACGTTTACTCTCGTGTTAAAAATCTGAATTCTTCTAGAGTTCCTGATCTTCTGGATACACTCTATGTGCACCTACCATCGAATGAGGTTAGTCT
+
55::5;<<7=;555<<>@@C=BBCCFDCBBCC>B;;;7;C?C@AA@BBCD@CCCBC@B@BBBB?B@CCDCCBCCB?99999)936?@BB=@CBB=??A@??=???>AB@A???AAAC999B@C=>>=897;>178?A49766=<>>>@AA@@>>>=>>>=@@;><>>?A@:;;>167<::,<6<<<<<&57;=<088::>@AA@A<><>:/:<;;89?<AA=@@@B;;;1818=;;<=8<>>:>A>>:<7-----6355>8::::::9<=9@;99495///78
@ATNG8:01892:07324
GATTAGTATAGAGCTCTACATAGTACTCATTCGTTTTCGGAAGAGACAGGTACGTTAATTAGTTAATAGCGTACTTCTTTTTCTTGCTTTCTGTGGTATTCTTGCTAGTTACACTAGCCATCCTTACTGCGCTTCTATTGTGTGCGTACTGCTGCAATATTGTTAAGTGAGTCTTGTAAAACCTTCTTTTTACGTTTACTCTCGTGTTAAAAATCTGAATTCTTCTAGAGTTCCTGATCTTCTGGGCTGCGCTGATATGCGCTACCATCGAATGAGGTTAGTCT
+
:::6<9:9494455<;BA@;;:?A;;>>=<7<5;;;*9>;>7@A9:5957:77::)0*/)///)/16::?A::4<8=====+<B?====6888??8<=<<A>1572555.3.....8905;?:>:786:899<488><:<<=>>=>=B@A;;:<<<8<<=:=<9=;@?B??AA@>BACCC;C>B;;0000*0====+0/77999?B?9>BBB1B9;5<.429>:=?@?AAA?B>BB@@:B<<>=?8?889@A@@>>?=;875:<A176==>=DAAA<@<=<=::
@ATNG8:01895:07323
GATGGTAGGCGTGTGAGAGTCTGCCCAGAAGATCAGGAACTCTAGAAGAATTCAGATTTTTAACACGAGAGTAAACGTAAAAAGAAGGTTTTACAAGACTCACGTTAACAATATTGCTGCAGTACGCACACAATCGAAGCGCAGTAAGGATGGCTAGTGTAACTAGCAAGAATACCACGAAAAGCAAGAAAAAGAAGTACGCTATTAACTATTAACGTACCTGTCTCTTCCGAAACGAATGAGTACGATGAGAGAGCTCTCTCTACCATCGAATGAGGTTAGTCT
+
CABB@CCD?BBBBACCBBC@@ABC@8DCDGBBAACB=B@EGCBBCB@DD?B?BDCCCCCB5B@;;<ECBBBBB@9@@99:::)9>;=3777&37718?:@ABBBB@C@CC?BB@<@@ABBC@BBBBB@?@>@489BB@CHDDBBAA<A?A@BADDDEFCBB?@BCBDD?AA=AA@>BB:994&49;6<>>==)5505;;:BBDCC>B>ABBC?B?BBBCC?BBBCAAA?C?DCC<ABB>BBCAAACCC;;;CBABBBBAABBCBAA>AAAAB@GCBB@B?>?>AA
@ATNG8:01896:07329
GATTAGTATCTGTCTACGAGAGCCAGAAGATCAGGAACTCTAGAAGAATTCAGATTTTTAAACACGAGAGTAAACGTAAAAAGAAGGTTTTACAAGACTCACGTTAGCAATATTGCAGCAGTACGCACACAATCGAAGCGCAGTAAGGATGGCTAGTGTAACTAGCAAGAATACCACGAAGCAAGAAAAAGAAGTACGCTATTAACTATTAACGTACCTGTCTCTTCCGAAACGATGAGTACTGTATCTATGTGTGCGCTACCATCGAATGAGGTTAGTCT
+
>>>9;:<;:;?;655=;;;?BBB?BBB=@=@::58<8<<;<:44.3828688833333$33(333933388;919344444$49392555&5::5:<665;;/0)/<;<8;;>7<=>@@@?C;;;DEBB@@<;;9=;;99AA?<?2;5;;;4994<>;4808;;///3/-(-79(-/7656684;7777'783/////..66163688=05056<:939///777171///(//////9888;======>74749@@@@??>;@?=67/69<=4929;BBA
@ATNG8:01897:07290
GATGGTACGCATCATGCATATCTCACCAGAAGATCAGGAACTCTAGAAGAATTCAGATTTTTAACACGAGAGTAAACGTAAAAAGAAGGTTTTACAAGACTCACGTTAACAATATTGCAGCAGTACGCACACAATCGAAGCGCAGTAAGGATGGCTAGTGTAACTAGCAAGAATACCACGAAAGCAAGAAAAAGAAGTACGCTATTAAACTATTAACGTACCTGTCTCTTCCGAAACGAATGAGTACGAGAGAGCACACGTGTCTACCATCGAATGAGGTTAGTCT
+
//9;69///<:::<;;;;;;;;>@AA@BC?9=@=555.4.4:88:::7;<9B>AACBBBCC3=9B><<@:88333(3789;==+::7<.444&5;<5;;;;97://)/5//)/:;.45<<<<<=?CCCCCCCB;?;992499:<<??;??C?@>?BBB@AAC?BBA;::;>>;<==9;::??700/<=;;==*//5::::99833,33(37;9+2,27<::8:8///773:7877.66630//9::=?:>:=@@?BCC977<;;>992/////463372769==>>
@ATNG8:01897:07334
GATGGTAGTACATGATAGACGACACCAGAAGATCAGGAACTCTAGAAGAATTCAGATTTTTAACACGAGAGTAAACGTAAAAAGAAGGTTTTACAAGACTCACGTTAACAATATTGCAGCAGTACGCACACAATCGAAGCGCAGTAAGGATGGCTAGTGTAACTAGCAAGAATTCCACGAAAGCAAGAAAAAGAAGTACGCTATTAACTATTAACGTACCTGTCTCTTCCGAAACGAATGAGTACTATGTAGAGCTCTATACTACCATCGAATGAGGTTAGTCT
+
448839:84449:555::::44444.59=8;;;;;9.6.59;:999.44.4.44444444$549@;;;>CABBD;@@9::::';;:;9;;9099615BB@BCBBB8;8;A?BBB?CCBAA;;;BA@@CCD;;9;BAA?ABB;;;@@?B>BBC@CCCDCCCC@CCBC@@=@@@C@CACBAAA<A@@<=??=?.?A?BBCECCBBA=@:??AA=A?BABAA=@BB@@@A?C6;;;0:::6:@@CCCDBBA@>=>BBBBBBBBA@A??<?ABAA;8;;A>A>ABBAA
@ATNG8:01898:07328
GATGGTAGAGAGAGCTCTCTCATCGTACTCATTCGTTTCGGAAGAGACAGGTACGTTAATAGTTAATAGCGTACTTCTTTTTCTTGCTTTCGTGGTATTCTTGCTAGTTACACTAGCCATCCTTACTGCGCTTCGATTGTGTGCGTACTGCTGCAATATTGTTAACGTGAGTCTTGTAAAACCTTCTTTTTACGTTTACTCTCGTGTTAAAAATCTGAATTCTTCTAGAGTTCCTGATCTTCTGGGTGCGCTACAGTCTCTCTACCATCGAATGAGGTTAGTCT
+
:;AB:BCBBBBCCBB@@@@ACCDCBBBBABCC@CCBB>CCADAEDBCBBB?AAABA>B?BBBD@D@ECBC???=B?BCDDC2CB?BBBB=BBCA=?8819<69997?A8?A@@A@@A>ABB@DAAA>>;;:?<AAAA:==:::?>>>@@AA==<=9<=<=??:>:>>>???A??;>====2=:=:=====+<<<==6=>BAAAA><;7;EED/A=>>?=?<?C=AAAB>>=<><??ABCA;;666.///999>>???AA?>>BDD<>;;;@<@>>>;><>>>C@
@ATNG8:01901:07313
GATGGTAGCGAGCGAGTGTGTATACCAGAAGATCAGGAACTCTAGAAGAATTCAGATTTTTAACACGAGAGTAAACGTAAAAAGAAGGTTTTACAAGACTCACGTTAACAATATTGCAGCAGTACGCACACAATCGAAGCGCAGTAAGGATGGCTAGTGTAACTAGCAAGAATACCACGAAAGCAAGAAAAAGAAGTACGCTATTAACTATTAACGTACCTGTCTCTTCCGAAACGAATGAGTACGAGAGTCAGAGCAGAGCTACCATCGAATGAGGTTAGTCT
+
48:<<BBBBBBA@ACCCCDCBB@AA?BCCAIBBB;;7;=BACBCBC?AC?A@@<A;;;;;*9@BBCCCCCCCCC=@@99999*:@>C9@@@9@CD?CBAACBB997;@BB@BDD@CCCCCAABCCCCBBBCC@DEDD>B@@@CCCC@DACCC@CCDCCBBA?AABBCC@??=@BC<??@@>8@@>;<<<?>.?A?C?>>CBBBB?C?BBCC<><>CBBB?BBBCBCC@C?BBB=BBB?AABBBBBBBCBAA@CCCCB@@A@ABBD?@?ACC@CD@@???CBBAA
@ATNG8:01904:07316
GATGGTAGTCTCAGATAGTCTATAGTACTCATTCGTTTCGGAAGAGACAGGTACGTTAATAGTTAATAGCGTACTTCTTTTTCTTGCTTTCGTGGTATTCTTGCTAGTTACACTAGCCATCCTTACTGCGCTTCGATTGTGTGCGTACTGCTGCAATATTGTTAACGTGAGTCTTGTAAAACCTTCTTTTTACGTTTACTCTCGTGTTAAAAATCTGAATTCTTCTAGAGTTCCTGATCTTCTGGGTGTATCAGCGAGTATCTACCATCGAATGAGGTTAGTCT
+
A;:59=>DCBBCCCBBBBBBBCCBABCCCCBB=BAAA<BC@CADCCCHCC@CCDBA>B@BBBC@C>ABCDCCBBC?BBDGE1<9;<BFD=C@ABACCF@CC;;;BC@A?ACGGCCCD@BBB?B@CCCCBBBC@CCBB?CCCCECBBC@?@@@@BCACBB@CB?C=@@BBBEDCC@CCDDD<C?B=;;;;;*;BBBB>CBCCCCCBBB<@@@@0@AAAA?A@CC@CCBBBBB?A@CCDBBC>@@CC=BBBCCDCDCCCBBC::;BC?BBBCC@DCBB?B@CCBAA
@ATNG8:01904:07339
GATGGTAGGCGAGAGTGAGACGCAGTACTCATTCGTTTGGAAGAGACAGGTACGTTAATAGTTAATAGCGTACTTCTTTTTCTTGCTTTCGTGGTATTCTTGCTAGTTACACTAGCCATCCTTACTGCGCTTCGATTGTGTGCGTACTGCTGCAATATTGTTAACGTGAGTCTTGTAAAACCTTCTTTTTTACGTTTACTCTCGTGTTAAAAAATCTGAATTCTTCTAGAGTTCCTGATCTTCTGGCGCGTATGTTTGTCGCCTACCATCGAATGAGGTTAGTCT
+
////)/>@<AC??@DCCCCCCCCCCDDCCCAA<@A?@<@?B?BBCCCCC@CCCCB?C@CCBB?B@BBCBBBBBB?BBBBB3B@>BBBB=AA@?<??A>AB@BBBBBB?BBBBBBBB?BCA<A<@??;;;@@=@@@A=:::AAA>>>@@@@>>>@:===:8818=A@@>ACBBB;@@@BA5@181888888%8=<<<7=>>>?==://(/////%/38;A=A;@@;@@C@===<B<AAB@><:>AA<@??@@@AAAA8AAAAA8<<A=CA???=>>>?;A;@@@::
@ATNG8:01905:07298
GATGGTAGCAGACGTGACAGAGCGCCAGAAGATCAGGAACTCTAGAAGAATTCAGATTTTTAACACGAGAGTAAACGTAAAAAGAAGGTTTACAAGACTCACGTTAACAATATTGCAGCAGTACGCACACAATCGAAGCGCAGTAAGGATGGCTAGTGTAACTAGCAAGAATACCACGAAAGCAAGAAAAAGAAGTACGCTATTAACTATTAACGTACCTGTCTCTTCCGAAACGAATGAGTACCTCTCAGACGCTCGTCCTACCATCGAATGAGGTTAGTCT
+
B:::;CCDBBBCB@@@BBBBCBCBBACCD@C;:;@@5;5;?>::9B:BC?B?BBBCBCCC3C<:97?<<><///(//0/999'994:)55)555.56559><;;5;95969BC6:;;:;A<<<>B>BB9;9>>@;;69?@@BBBB?B@A;;8;BBABCBBDCDDABA@DA?AAA=>>999+3<<8<>>>?.>@;977BCABBB?B===??<?:;;@@@=@BCCBBBAD=??C>B??<?@@@ABC@BBBB???BBBAAB?;5;>>:???@?<888;5;:?ACBB
@ATNG8:01906:07297
GATGGTAGTCTCAGATAGTCTATAGTACTCATTCGTTTCGGAAGAGACAGGTACGTTAATAGTTAATAGCGTACTTCTTTTTCTTGCTTTCGTGGTATTCTTGCTAGTTACACTAGCCATCCTTACTGCGCTTCGATTGTGTGCGTACTGCTGCAATATTGTTAACGTGAGTCTTGTAAAACCTTCTTTTTACGTTTACTCTCGTGTTAAAAATCTGAATTCTTCTAGAGTTCCTGATCTTCTGGACAGAGTGTGCAGATACTACCATCGAATGAGGTTAGTCT
+
AAA@?BBAA@CCCC@@ACBBACFBCDCDBBBC@C==>7>@:?:BDCCCCB?BCCCE@C<?A:97:=BBCB<;@@?9;?DDF5BB>@@GC=A@;;7;AC=BB;;;@C@A?AACBBBBB?ABFAEAEDCBBCCD?BBDD?BCCBB@B@@@@@@@@BC@CBB@BD>@=@BA@@AAFJ?C;;;;.;>C<AACCB0B@AAB=BBEBBBCBBA?CCBB0B;;<B?B?CC@CCCCCBB>A>AB@@@E@A@B@CCCCCCBCBBBBBCDCBBBC@CCCBC?BBBA?A>BCCCC
@ATNG8:01907:07319
GATGGTAGTGCGTGAGAGAAGACCCAGAAGATCAGGAACTCTAGAAGAATTCAGATTTTTAACACGAGAGTAAACGTAAAAAGAAGGTTTTACAAGACTCACGTTAACAATATTGCAGCAGTACGCACACAATCGAAGCGCAGTAAGGATGGCTAGTGTAACTAGCAAGAATACCACGAAAGCAAGAAAAAGAAGTACGCTATTAACTATTAACGTACCTGTCTCTTCCGAAACGAATGAGTACTATAGACTATCTGAGACTACCATCGAATGAGGTTAGTCT
+
CC>>@BBBCCCDBBBBBCFACBBB>CDCACCCC<;:;ADDDCCDD?BB?C@BCCBBBBB1?=@DGGDBBB:9939?@BCCC3CG@E@DCD=CCCIFCCBBBB@@;@>AA?BBB@BBFCDBCCCBBBCBBDD?BBBB>@@CBBBBC?B?B@@=@CBBBCCC?CCCBBB@BB?@??>@AA@@9@?>9?@@@A2BB@D???CCA?@7:7;>>>1837ACCC@CD??@BC?C?BBC>DBB@BBBBDAAABBBCCBBBABBBAAABCDD?AABBC@BBAA>@>AAAAA
@ATNG8:01908:07291
GATGGTAGGTGCACATGAGTGTATCCAGAAGATCAGGAACTCTAGAAGAATTCAGATTTTTAACACGAGAGTAAACGTAAAAAGAAGGTTTTACAAGACTCACGTTAACAATATTGCAGCAGTACGCACACAATCGAAGCGCAGTAAGGATGGCTAGTGTAACTAGCAAGAATACCACGAAAGCAAGAAAAAGAAGTACGCTATTAACTATTAACGTACCTGTCTCTTCCGAAACGAATGAGTACGTGTGCGACGTGTCTCCTACCATCGAATGAGGTTAGTCT
+
8:;;@CCC?BB@@><659BCAAACB;@@@5;;;A@?;@=@@AA<;;@BC=@=@C;;;BAB0B:;;BBBCCCBBC;AAA@AAA1AF>C5;;;-;A@=BC@A@DBAA>A>@@=@AA=ABA?@@AA@@::9CBBAACA@A?AABBBBBB?B?B@@=@BBBBDA@>@BBABA@DC@BAA<??@@@9@@@;=====,==8??A@AA@@A=A4:9BB<@=?;CBB@BFEDCCDAE?BBA<@;;7;;;BAAABBAB9:9@@ABCDCCC@BBB?AABBB?99993938A;;;
@ATNG8:01909:07310
GATGGTAGCTATACGTATATCTATGTACTCATTCGTTTCGGAAGAGACAGGTACGTTAATAGTTAATAGCGTACTTCTTTTTCTTGCTTTCGTGGTATTCTTGCTAGTTACACTAGCCATCCTTACTGCGCTTCGATTGTGTGCGTACTGCTGCAATATTGTTAACGTGAGTCTTGTAAAACCTTCTTTTTACGTTTACTCTCGTGTTAAAAAATCTGAATTCTTCTAGAGTTCCTGATCTTTCTGGGTGTATCAGCGAGTATCTACCATCGAATGAGGTTAGTCT
+
@@;<>BCBAA=@;?;>>?CCGCFCCC:99BBD@EEEG>CC@C@CCCBCBB>BBABA=A8;9DD?B@BBCBBB><<8:9888'33-33;=5=CBB?CCC@BB=??AAED@BAACCCCC>ABD?B?CCBB??;?:==;;5;>>>>?;;;===>>??@:;;;;>>;><>>B@@@AAA:==BDD5@<@<?;===,==666+--7---7:8;8>;=;=%555;83849:38;;>@?A;B;==///==1779=4----=====>>======?A5;;;;:;@==><?=>>>>>
@ATNG8:01910:07293
GATGGTAGTGTGTCTCTGAGAGTAGTACTCATTCGTTTCGAAGAGACAGGTACGTTAATAGTTAATAGCGTACTTCTTTTTCTTGCTTTCGTGGTATTCTTGCTAGTTACACTAGCCATCCTTACTGCGCTTCGATTGTGTGCGTACTGCTGCAATATTGTTAACGTGAGTCTTGTAAAACCTTCTTTTTACGTTTACTCTCGTGTTAAAAATCTGAATTCTTCTAGAGTTCCTGATCTTCTGGGATGTGTGCGCAGTGCCTACCATCGAATGAGGTTAGTCT
+
@@@<?CFCCBBBDDBBBBBCCCCCBDBBBCCC?ABAC;BAA=CCCDCCC@BBBEC@B?BCCDAC?BBCCCCCBB=???AA,@C@BBFD>DBBB?CCC?CC9;;CC@A?BDDECCCC=A@C@C@CCCCCCAA>ACCC?ABCCCCBBCBBBCBBBA@DCC?BB?B?CCBCBCCCC?BBCCC;C@B@BBCCC5BABCC9;;CCBCBBA@4;;;;*;BCCGACACC@CBCBCBC@C@CCBBBB>BACB=B:;:CCCCBBCCCCC@CBB@BBBBC@CC@@>@=ABABA
@ATNG8:01918:07323
GATGGTAGTATATCGCGTCGCTATCCAGAAGATCAGGAACTCTAGAAGAATTCAGATTTTTAACACGAGAGTAAACGTAAAAAGAAGGTTTTACAAGACTCACGTTAACAATATTGCAGCAGTACGCACACAATCGAAGCGCAGTAAGGATGGCTAGTGTAACTAGCAAGAATACCACGAAAGCAAGAAAAAGAAGTACGCTATTAACTATTAATGTACCTGTCTCTTCCGAAACGAATGAGTACGAGAGAGCACACGTGTCTACCATCGAATGAGGTTAGTCT
+
:84505<8>?;4445555<;;;??>9<550599<;;49755555;;7=<190595ABCCC1>?AAB999;;:<>3;:99999'9@<@?CCC:B??;>@@@666;;49544.499.494455:<<<;;;==@@=@;;;?B@@@CBCB=@9000*0;<;<8CC@BBB8558A=:?@=/78877)877<>??@@1?A>747BBBBBC?B:7766/71777:;6999;888:@279;1956/7:==>=<<<;::;55258:=7787755165555.5333(.(-8-//
@ATNG8:01922:07310
GATGGTAGTGCGTGAGAGAGAGACCCAGAAGATCAGGAACTCTAGAAGAATTCAGATTTTTAACACGAGAGTAAACGTAAAAAGATGGTTTTACAAGACTCACGTTAACAATATTGCAGCAGTACGCACACAATCGAAGCGCAGTAAGGATGGCTAGTGTAACTAGCAAGAATACCACGAAAGCAAGAAAAAGAAGTACGCTATTAACTATTAACGTACCTGTCTCTTCCGAAACGAATGAGTACACATCGTCGTGTCGTGCTACCATCGAATGAGGTTAGTCT
+
CCC>=BCCCCDAAABCCCCEDCAAA<ABC@CCDDAA=A=AAAACCC?BD?C?BBBCCCCC2C?AAA?BCCC777*799;<<;*;@B@5;;;-;?@>@BBBHDDA@<@?A@=ACC?CCBBBCCCCBBBCCCCC@CCCC@BBBCCBBB?CADBB?BCCCBBBC?CCCCCA?AA>BBC?AA@@@8==>99:999(:?@BB@@CCCCC?C=@BBA;?<?ACBB?ABBBBCC@B>A@@:@>?<?BBBBAACCCCCBBBBBBBCA9:9BCC@CAAAC?CA>>9>;@@ABC
@ATNG8:01924:07324
GATGGTAGTCTCAGATAGTCTATAGTACTCATTCGTTTCGGAAGAGACAGGTACGTTTAATAGTTAATAGCGTACTTCTTTTTCTTTGCTTTCGTGGTATTCTTGCTAGTTACACTAGCCATCCTTACTGCGCTTCGATTGTGTGCGTACTGCTGCAATATTGTTAACGTGAGTCTTGTAAAACCTTCTTTTTACGTTTACTCTCGTGTTAAAAATCTGAATTCTTCTAGAGTTCCTGATCTTCTGGCTCTCATAGACAGATATACCATCGAATGAGGTTAGTCT
+
?<<;@DCA?@@:>>>@;@@<<?>>??95699?=;;;A=;;6:=>;?@;@@7@B@BAA:B=AD@A<B>AAA<;00/;699999'9::5:?;>6<@B@=@9:49A59:9:>A>BBCBBBBC@BBDAE@FCBBBDDD@BBDCAICBBCBAAA@@@AAACE?@@@@CB@D>AAB@@ABBB?BCDCD<C?C:<;GGE3CDAAA;B<;<AABBBA?BABA2AAABB>B>BC@A@A<;;B?C@CCCBCB?@@C?CBBBBBBBDCCCCCCCCCC?CAAADABBCB?B@DB@??
@ATNG8:01927:07337
GATGGTAGATACTCGCTGATACACCCAGAAGATCAGGAATCTCTAAGAAGAATTCATGAATTTTTAACACGAGAAGTAAACGTAAAAAGAAGGTTTTACAAGACTCACGTTAACAATATTGCAGCAGTACGCACACAATCGAAGCGCAGTAAGGATGGCTAGTGTAACTAGCAAGAATACCACGAAAAGCAAGAAAAAGAAGTACGCTATTAACTATTAACGTACCTGTCTCTTCCGAAACGAATGAGTACACACTCTCATATGACACTACCATCGAATGAGGTTAGTCT
+
::::7:::<<<995555555559==4565155////)/)/-----(/9277693:434404===+=8433/6//)/--7,--/////$//5<6>>>2<<<6<////6-//)/)/75;;<9<><56666==>=;;;55.5555.4999<;;;9>:@6926>>>@?>>;:999:<68839?9488////&//60/////'/969:<===:::>=>==B@<@<88;@@=A999@>>8<27:<5<<9385BAABB774:?>:==@@BBABBBBBB>AA@?@=788=9>8=>>?>
@ATNG8:01879:07385
GATGGTAGCAGACGTGACAGAGCGCCAGAAGATCAGGAACTCTAGAAGAATTCAGATTTTTAACACGAGAGTAAACGTAAAAAGAAGGTTTTACAAGACTCACGTTAACAATATTGCAGCAGTACGCACACAATCGAAGCGCAGTAAGGATGGCTAGTGTAACTAAGAATACCACGAAAAGCAAGAAAAAGAAGTACGCTATTAACTATTAAGTACCTGTCTCTTCCGAAACGAATGAGTACTATGTAGAGCTCTATACTACCATCGAATGAGGTTAGTCT
+
DBBC@BCDCCCCCBBBBBCCCFCCC?BBCAFDEC@A?@@CCCCCCC@CD?A?ABA@CAAA2B@DCCBBBCC???9?>>AAAB2AC>@7;;;6;DC@CCCCCCCCC?C?BB?DCC>@@CCBBBCCCCCDCCCD@CCAA?BCDDCBAB?B?B@@?@DCDCCBB?BCC@BBABB@<@@:999-99:9<=;<7'7828;<;<<;>>?A=ABBC=A?@BCB?BBBAACC?B@AAA<ABB?CCBBBCCCCABBBCBBBCCBBBBBBBB?AABBC@BBBD?B?AABBB
@ATNG8:01881:07347
GATGGTAGGCGACATACATACGCGCCAGAAGATCAGGAACTCTAGAAGAATTCAGATTTTTAACACGAGAGTAAACGTAAAAAGAAGGTTTTACAAGACTCACGCTAACAATATTGCAGCAGTACGCACACAATCGAAGCGCAGTAAGGATGGCTAGTGTAACTAGCAAGAATACCACGAAAGCAAGAAAAAGAAGTACGCTATTAACTATTAACGTACCTGTCTCTTCCGAAACGAATGAGTACAGAGAGTACGATATGTCTACCATCGAATGAGGTTAGTCT
+
FDCC=BBB?B9<<CCCCCCCCBBAA<ABC@CCEHAA?A@CBBBBCC@CC?C?CCBBBDDD5C?BCCDJBCBCCC=C@;;:::.:C?I>BCC:BBC@CCDECB:;;AA>AB>BAB?BCCCCCCCCAAAAAAAA?CBBB=B@@?BBAA=A?BBA?AACCB<><>BBBBBA>BC@BB?<>>=;;3:9:778787(9=;>;:;AAABA;?;>>AA7;8;ACCE?CCBCBCC?C?ABD>CBB?BABCBBBBBBBBBABBBBAABA@AAAB>BB??A@DBBB?A>B@=><
@ATNG8:01882:07374
GATGGTAGGTGCACATGAGTGTATCCAGAAGATCAGGAACTCTAGAAGAATTCAGATTTTTAACACGAGAGTAAACGTAAAAAGAAGGTTTTACAAGACTCACGTTAACAATATTGCAGCAGTACGCACACAATCGAAGCGCAGTAAGGATGGCTAGTGTAACTAGCAAGAATACCACGAAAGCAAGAAAAAGAAGTATGCTATTAACTATTAACGTACCTGTCTCTTCCGAAACGAATGAGTACTGCGTCTCACTCTCGCCTACCATCGAATGAGGTTAGTCT
+
<<>>@CCC?BBCBFD@A@BBBGCCC@CCC@BCBDAA>A?AACCFBC>BC=@=@AA;;;;;*;>BABCBBBBCBH?GCBBCCC3CD@DAEEF;CBB@CBBCCCCCB?B?@@=@BB?BBAABFDDCBAAADCBB@BCCC@BBEECBBB@DDCBB@BCCCCCCB?BCCDDD@@@<?BA>ABBBA<A??<?CCCC3??<?DDFCABBC>B>A@AA4:59ABBHADDBAA@F@E@BBC>BAB>?@?AACCCCCCDBBBBCCAAB@@?@CD@DA@@A?AABB>B?BB@;;
@ATNG8:01894:07379
GATGGTAGTATATCGCGTCGCTATCCAGAAGATCAGGAACTCTAGAAGAATTCAGATTTTTAACACGAGAGTAAACGTAAAAAGAAGGTTTTACAAGACTCACGTTAACAATATTGCAGCAGTACGCACACAATCGAAGCGCAGTAAGGATGGCTAGTGTAACTAGCAAGAATACCACGAAAGCAAGAAAAAGAAGTACGCTATTAACTATTAACGTACCTGTCTCTTCCGAAACGAATGAGTACTGTATCTATGTGTGCGCTACATCGAATGAGGTTAGTCT
+
BBBB?BCBBBBBBBCCCCCCCCCCDAA@@?BCCBBB?B?BCCBCBC@CF@B@BBA@@@@@1@@CCDCGDBB;::.:@:;;;;*;B>?<@@@7?DC@DBBCCCCCD?B?AA=AAB?BBCCCCCCCCCCC@A@C@CECC?BBCCDDBA?B@DAA<@FBBBBBC?BBBBCB?AB?BBB>AA99928<<=AABBC3BF?BA@ACCBBB@B<??DA<?<?A@@@<@BAABBB@C?BCC=BDD????CCCCBBBBBBBABBCCABAAABBBCBAAC<=A??=?=A@@??
@ATNG8:01898:07341
GATGGTAGTGATACAGATCAGACACCAGTAGATCAGGAACTTCTAGAAGAATTCAGATTTTTAACACGAGAGTAAACGTAAAAAGAATGGTTTTACAAGTACTCACGTTTAACAATATTGCAGCAGTACGCACACAATCGAAGCGCAGTAAGGATGGCTAGTGTAACTAGCAAGAATACCACGAAAGCAAGAAAAAGAAGTAACGCTATTTAACTATTAAACGTACCTGTCTCTTCCGAAACGAATGAGTACGATGAGAGAGCTCTCTCTAACCATCGAATGAGGTTACGTCT
+
8=8;:>>>@@?@;5;99AA@A;555.599;;BBB//)/)//)////75<:084894::<;<)4-3/:///66///(/3//898'9:)//)---&-553///<<;:9555)57::5:55.59;4459:4555599;;7;@@@<@??AA5968@;@:945<>DCB==:665<@<7;@;@@:033333(3772<@CCC1B=7888499/////(/6899;48818:=<<7:::555<6:5444(444.3339:;;888;;88877333778833,/38//.505.22/53222552
@ATNG8:01906:07388
GATGGTAGTGCGTGAGAGAGAGACCCAGAAGATCAGGAACTCTAGAAGAATTCAGATTTTTAACACGAGAGTAAACGTAAAAAGAAGGTTTTACAAGACTCACGTTAACAATATTGCAGCAGTACGCACACAATCGAAGCGCAGTATGGATGGCTAGTGTAACTAGCAAGAATACCACGAAAGCAAGAAAAAGAAGTACGCTATTAACTATTAACGTACCTGTCTCTTCCGAAACGAATGAGTACGAGTGAGCACACGTGTCTACCATCGAATGAGGTTAGTCT
+
?A@@7:;;<<?;66BBBCDDDFAAA>AAA?;9;BBA;@:>=>>@9:.9@.945?;<<>>>+<8:9443::<798*7394444$4:5:.444&4>>9<AA@?>700)0:00,0<D8>=<;?=BABBBAA@AAA=@A;;5955====CCD@BBB<??@AAADB@BBCCBB@BE<??B<@@BDD@@@>;99999(:?;?868AA=>:+/+/88:)/)/9>>><B@??AAC<@<@A@;>==:99::::AAA9;::9BCBCCD??????B@BAAAC?BBBB@C@C@?@A
@ATNG8:01908:07379
GATGGTAGCATCATGCATATCTCACCAGAAGATCAGGAACTCTAGAAGAATTCAGATTTTTTAACACGAGAGTAAACGTAAAAAAGAAGGTTTTACAAGACTCACGTTAACAATATTGCAGCAGTACGCACTCAATCGAAGCTCAGTAAGGATGGCTAGTGTAACTAGCAAGAATACCACGAAAGCAAGAAAAAGAAGTACGCTATTAACTATTAACGTACCTGACTCTTCCGAAACGAATGAGTACTATGTAGAGCTCTATACTACCATCGAATGAGGTTAGTCT
+
>@A<@BBBAACBC@AABBAABECBC@BCC@CCCB@@=@>AABBBBB@CC@CABA@?>>=>=%?8B>>CCCBCBBB9>@;;<<;;#;;6<?=@@2;;;:@B>CCEFBB=A?@B?BCCACBDDDCBBBBCCFCCCB@CCCC>BBBBCCCB?C@B@@??BCBDE;:::CBBCB?BB@AAA=?>@A@9><<998889(9@<@@AABBB>?>?=BA9999??DDBB@BBBAACC@B?ADE>C@A>ACCCBBBAAABBBBBBBAAABBB>::D:>=AAA=AC??=??A@>??
@ATNG8:01910:07371
GATGGTAGCGCACACATAGATACAGTACTCATTCGTTTCGGAAGAGACAGGTACGTTAATAGTTAATAGCGTACTTCTTTTTCTTGCTTTCGTGGTATTCTTGCTAGTTACACTAGCCATCCTTACTGCGCTTCGATTGTGTGCGTACTGCTGCAATATTGTTAACGTGAGTCTTGTAAAACCTTCTTTTTACGTTTACTCTCGTGTTAAAAATCTGAATTCTTCTAGAGTTCCTGATCTTCTGGAGATATCATCAGCGAGCTACCATCGAATGAGGTTAGTCT
+
8:<<0498849499556BB@=?>A<<ABB@@@=ABBC>CC7;8;>AA=BC?C>><=6?7?<@A=C9:9C@@@@@?859999'4B<@@@@;@AAB<@@B>BB9;<CCCCBCCCCCCEG;;;CACBCCCCCCCC@CBBB?@ADDCCCCC::;;;;@A>B;;:;B?C?B;;;?;@@D;=9:99*9;@;@B@@B0==999,9999@@@AAA=ACCC5CCBAA;A;@A>BBBBC@@>@?BABCBB?BCC@CDCABABBBCFCCDFFHICC?C;;;@;;;;B?B@CBB;;
@ATNG8:01911:07358
GATGGTAGTATCTGTCTACGAGAGCCAGAAGATCAGGAACTCTAGAAGAATTCAGATTTTAACACGAGAGTAAACGTAAAAAGAAGGTTTTACAAGACTCACGTTAACAATATTGCAGCAGTACGCACACAATCGAAGCGCAGTAAGGATGGCTAGTGTAACTAGCAAGAATACCACGAAAGCAAGAAAAAGAAGTACGCTATTAACTATTAACGTACCTGTCTCTTCCGAAACGAATGAGTACACACTCTCATATGACACTACCATCGAATGAGGTTCAGTCT
+
44:<7=ABBB@;;<BBBBCB@A<55.55<7;::9:9296>?@995<2548?57833333&34333;;888;??53344444$49393;;;0;=<9<6695=99>;@;::4:@@;@BBBCCCDBC<<;CBBA>AAAA=@AAACBAA6;5;;;5;BCBBCCC>A@ABCA=00000/4;:/33(339333337'8<8784;?8;??9>9;=<<6>9=8;;C@C@@@@?@@C?AAA<ABB@BBBBBBB?>?A??>BBBBBAB?94449488==A;8944006::>0//
@ATNG8:01912:07342
GATGGTAGTGATACAGATCAGACACCAGAAGATCAGGAACTCTAGAAGAATTCAGATTTTTAACACGAGAGTAAACGTAAAAAGAAGGTTTTACAAGACTCACGTTAACAATATTGCAGCAGTACGCACACAATCGAAGCGCAGTAAGGATGGCTAGTGTAACTAGCAAGAATACCACGAAAAGCAAGAAAAAAGAAGTACGCTATTAACTATTAACGTACCTGTCTCTTCCGAAACGAATGAGTACCTCTCAGACGCTCGTCCTACCATCGAATGAGGTTAGTCT
+
CCCD=BBBBBCBBCCCCDDDDDDBC?CCC@CCDCBA?A@BBBABCC?BB?B@BDBAAAAA2A?CBA?AACBBBB9>>?AAAA0BB>A?CDD;DBB?BBBCCCCBB?B@DF@DBB?CABBCCCCBBBDEBBBB?@B997;ABBAA@@>A@DFD@CCCCCCAA?BEDD??<:92:=<8<<9999+9=<;=>>===&><:<949BCBBC9997:>?/818CBBB@BBA@@CB<@=@@@9ABC?CBBBBBB?AAAAAACCBBABA>>:=>D=D<<=@<<<<@:<6=B???
@ATNG8:01915:07367
GATGGTAGTATATCGCGTCGCTATCCAGAAGATCAGGAACTCTAGAAGAATTCAGATTTTTAACACGAGAGTAAACGTAAAAAGAAGGTTTTACAAGACTCACGTTAACAATATTGCAGCAGTACGCACACAATCGAAGCGCAGTAAGGATGGCTAGTGTAACTAGCAAGAATACCACGAAAGCAAGAAAAAGAAGTACGCTATTAACTATTAACGTACCTGTCTCTTCCGAAACGAATGAGTACGTGTGACGTACGTGAGCTACCATCGAATGAGGTTAGTCT
+
9>;;7?<@@@C<BCDCCCCCBBCGIACCE@FBBB@@>B?CC;;;ID@CC@B>BBBABBBB2A?@@@CCBCBBBD?CAAAAAA0A@;A<@@@9@BD@DAABCCCCCAEAA@?@AA>BCB@@@BCBAAACBBBBACBBB?@@@BAAAA>A@BAA=ABBBCDCC@CCBBBB=??9:::=AABCC=?@@@CCCDD3BC?B>??BBBBB4959@@<:?:;=CBD@CA@@ABB?C@ABA<@@@=:::AABBBBCCCCBCABABBBBBBCCEABBBBB?:::B?B?BB@?@
@ATNG8:01916:07365
GATGGTAGCGCACACATAGATACAGTACTCATTCGTTTCGGAAGAGACAGGTACGTTAATAGTTAATAGCGTACTTCTTTTTCTTGCTTTCGTGGTATTCTTGCTAGTTACACTAGCCATCCTTACTGCGCTTCGATTGTGTGCGTACTGCTGCAATATTGTTAACGTGAGTCTTGTAAAACCTTCTTTTTACGTTTACTCTCGTGTTAAAAATCTGAATTCTTCTAGAGTTCCTGATCTTCTGGATAGCGACGCGATATACTACCATCGAATGAGGTTAGTCT
+
;>>>?BB;::BBAABBBCCCCGBBBDCCCCCC@BCCD=CC?C@CCCDDCB@CDCCC@C@BBCC@E@BBCBBCECC@BCCCC1CC?B@DD>CB?@<@@@=@C=AABCBB@CBCCCBCC@CCD@D=BBCCBCBC@CCCC?BBAAEBCCCBBBC@@@C@C@@?AC?B@BCBCBBBCB<?;:;:.:5:4;;;;;*;A@@@=BBCCCCCDCB5<;;;*;ABBC@B?BC@CBDEEBB?B@BBBCDE?BBC?CCCCCCCCCC9::ECCCBAB@CCDDDA@BAB@B=BCB::
@ATNG8:01918:07378
GATGGTAGTATCTGTCTACGAGAGCCAGAAGATCAGGAACTCTAGAAGAATTCAGATTTTTAACACGAGAGTAAACGTAAAAAGAAGGTTTTACAAGACTCACTTTAACAATATTGCAGCAGTACGCACACAATCGAAGCGCAGTAAGGATGGCTAGTGTAACTAGCAAGAATACCACGAAAAGCAAGAAAAAGAAGTACGCTATTAACTATTAACGTACCTGTCTCTTCCGAAACGAATGAGTACACATCGTCGTGTCGTGCTACATCGAATGAGGTTAGTCT
+
BBBB?BCCBAABBBBDCCCBBBBCCAECC@CCBC99::@BBECCBB?BC?B?ACCBBBBB3B@BBAABBCC<<;3;=>AAAC0AA>@;@B@9@CC@CBCBCB;:;8;?CEGICC@BBCBBBCBBBBBCCCBC?BBBC@CCCBBAA@>@@CBB@BBCBCCCC?CBBCBB?BB@DCC=@A9:99&333-38888'3303AABBBBBB?B@BCCC@C?BB>>@@CBBBAAA?B?BBB>@CB?@@@B@@@BBBCCCDCCCBBBBAAABCDDDBBB@CCAA>A?C@@@A
@ATNG8:01925:07351
GATGGTAGAGTACAGTGTAGTAGACCAGAAGATCAGGAACTCTAGAAGAATTCAGATTTTTAACACGAGAGTAAACGTAAAAAGAAGGTTTTACAAGACTCACGTTAACATATTGCAGCAGTACGCACACAATCGAAGCGCAGTAAGGATGGCTAGTGTAACTAGCAAGAATACCACGAAGCAAGAAAAAGAAGTACGCTATTAACTATTAACGTACCTGTCTCTTCCGAAACGAATGAGTACGAGAGAGCACACGTGTCTACCATCGAATGAGGTTTAGTCT
+
88887<;566>=555;;;;<:=<9;19669>CBBAA?@9000//<:6<<7<633333333$3-399:6//////(//44444$45.5.5;;+<<<6;666<<@>@8;900/::7;;<<556955//////97:/66;<<<@A<BB>C?AAA=>00/888=8;;==::48823334:9=@>999=@@>@@.>>;>73733256+2+2556+2+2588:54//////6;6:::+43763338==888<<<:8=>?==37/66///588799/5575+22'23388
@ATNG8:01926:07364
GATGGTAGCAGACGTGACAGAGCGCCAGAAGATCAGGAACTCTAGAAGAATTCAGATTTTTAACACGAGAGTAAACGTAAAAAGAAGGTTTTACAAGACTCACGTTAACAATATTGCAGCAGTACGCACACAATCGAAGCGCAGTAAGGATGGCTAGTGTAACTAGCAAGAATACCACGAAAGCAAGAAAATGAAGTACGCTATTAACTATTAACGTACCTGTCTCTTCCGAAACGAATGAGTACAGAGAGTACGATATGTCTACCATCGAATGAGGTTAGTCT
+
;;::>ACDCCCCCCCCBDDDDBBCCACCC@BBAB996;=@@CEEFCACE?B?ABBBCCCC3C?AAAABBCCBBB=B?AAEHH5BC@C?CBB;CCG@CBCEIHCCC@C@BB?BBB?BCCBBBCCDJJDCBBBC@CCBB?CBBBA@@@?B?B@@=@CC@@@CC@CCCBBC@AA>AA@;>>999+9??<ABCB:BBB@BBBBBBCEDGE?CCBC8;8;BBBB@BCCBBBC@C>AAB=ABB??@?CCCBBBBBBBBBBBBBDBAAAB@B>@B@==9:;;@<A<??>>>
@ATNG8:01880:07401
GATGGTAGTATATCGCGTCGCTATCCAGAAGATCAGGACTCTAGAAGAATTCAGATTTTTAACACGAGAGTAAACGTAAAAAGAAGGTTTTACAAGACTCACGTTAACAATATTGCAGCAGTACGCACACAATCGAAGCGCAGTAAGGATGGCTAGTGTAACTAGCAAGAATACCACGAAAGCAAGAAAAAGAAGTACGCTATTAACTATTAACGTACCTGTCTCTTCCGAAACGAATGAGTACTATAGACTATCTGAGACTACCATCGAATGAGGTTAGTCT
+
?@A>?CCCBCBCCBBDDDBCBBCFFACBB@CBBBDD>BBBCCDCC?CC@C@CCBBBEED5C@BBBDCBAA:::-:;:;::9$9<7<.555&5>>9=B6;;HCCB@B@BB>BCC@BBBCCDDDCCCCCCCCC@CCBB?BBDDCCAC?CADBB@BCBBBBCC@CCC@AA@CC@AAA?@@99929AA=ABBCB3BB?BBBACBBBB@B<??B?<>;=?A@@>@BBCCBB?C?ABG@DAA>ABDCBAAABBCCCAAACCBB???CCBB@B>>?B>AA::99?BCCAA
@ATNG8:01883:07406
GATGGTAGTACATGATAGACGACACCAGAAGATCAGGAACTCTAGAAGAATTCAGATTCTTAACACGAGAGTAAACGTAAAAAGAAGGTTTTACAAGACTCACGTTAACAATATTGCAGCAGTACGCACACAATCGAAGCGCAGTAAGGATGGCTAGTGTAACTAGCAAGAATACCACGAAAGCAAGAAAAAGTAGTACGCTATTAACTATTAACGTACCTGTCTCTTCCGAAACGAATGAGTACTATGTAGAGCTCTATACTACCATCGAATGAGGTTAGTCT
+
39;;7<DCCCCBAACBBBBC;;;@@?BCC?BBEIGG@DACCCBBBA?@@=@@BBBCB@BC@CACCCCCBBC;<;0<B;<;;<*;;5;5:99&5>C;@A@BGEC@A?A@AA=B;;8;CCBCCBBCCCCCCDCC?BBCD@CCABBC@?;@?BAB>BCBBBCBB?BCCBBB?BB?CCC?BBBBA9879999999(9AAB??????AB5859BCA7;7;>C@@=ABBBBFG@C?BCC=DDD?BABCBBC@A@BDBBABBBBBBBBBBBB?BBBCC=@B;;7;=ABBCB
@ATNG8:01884:07414
GATGGTAGGTGCACATGAGTGTATCCAGAAGATCAGGAACTCTAGAAGAATTCAGATTTTTAACACGAGAGTAAACGTAAAAAGAAGGTTTTACAAGACTCACGTTAACAATATTGCAGCAGTACGCACACAATCGAAGCGCAGTAAGGATGGCTAGTGTAACTAGAAGAATACCACGAAAGCAAGAAAAAGAAGTACGCTATTAACTATTAACGTACCTGTCTCTTCCGAAACGAATGAGTACCTCTCAGACGCTCGTCCTACCATCGAATGAGGTTAGTCT
+
>@CC?CCD@BBBBBCBCCCCCCCCC?BBD@CCBD9879?AABCCCC@CC@C@BBA?????0@@DBCBDDGGBBB:A@9::::*;B>B<ABA8AEG@DCCCCCCBB?B?CB?BBB?BBCCCAAACCCCCCCAA?ACCC@CBCB@??@494;BB>BFDDECCC@CCDDC=AA@DCB?BCBBB<????BBFDD2:999CCCBBABA6:8:AAA>B?BCCBB>AABBAAA>C?BBB>BAA>ADBBBBB?BBABBCCCAAABBBC>BBB>B>BBB?BB<<8=;??;<<
@ATNG8:01888:07391
GATGGTAGCGCACACATAGATACAGTACTCATTCGTTTCGGAAGAGACAGGTACGTTAATAGTTAATAGCGTACTTCTTTTTCTTGCTTTCGTGGTATTCTTGCTAGTTACACTAGCCATCCTTACTGCGCTTCGATTGTGTGCGTACTGCTGCAATATTGTTAACGTGAGTCTTGTAAAACCTTCTTTTTACGTTTACTCTCGTGTTAAAAATCTGAATTCTTCTAGAGTTCCTGATCTTCTGGATAGCGACGCGATATACTACCATCGAATGAGGTTAGTCT
+
=C?@>ABBBCDDCCCCC@BBCECCCCCCCCCCACCCC<BB@C@CCCCCCB=BDEED@C@BBBB?C@CCBBBCCCC@BBBB@1BB?BBCE>CBAB@BCC@CC@CCCCDD@CCBBCCDD?BBB?C?CCCCBCBB=BBDD@DBCCDCAAAABBDDBBB?CBB?CC@C?@@CCBBBED?D;:;:.:=?<;;;;;*;BABA>BBCDCDCCCCACGEC5BBBCCFIACE@CDBBBCC@C?CCCCBB@BBB?BCBBBBCCCCCCCCCBBBCC?CDCCC@CCA@>@=BBAAA
@ATNG8:01890:07423
GATGGTAGCACACGAGATCTCATCGTACTCATTCGTTTCGGAAGAGACAGGTACGTTAATAGTTAATAGCGTACTTCTTTTTCTTGCTTTCGTGGTATTCTTGCTAGTTACACTAGCCATCCTTACTGCGCTTCGATTGTGTGCGTACTGCTGCAATATTGTTAACGTGAGTCTTGTAAAACCTTCTTTTTACGTTTACTCTCGTGTTAAAAATCTGAATTCTTCTAGAGTTCCTGATCTTCTGGGCAGACTCTCACACGCCTACCATCGAATGAGGTTAGTCT
+
CBBA?CDDDDCC??@CCCCCCCBBBCCAAB@?>@CCC>BB@D@DDCCBCC@CDBBB?B?BBBC@C@CBBCCCCCA>99:::)9?>A>??<?CCG@D@A@BC898BCCB?CCCDBB@@<@@@=@>CBB@BBBB>CBBB<;;===>@@@@@>@@@>@7:;><@A<@;@@AA@@?>>:??@??2?9=9=???@.>=>@@,//9///:9:?=AAAA/>;;:C9>9?A<ABAA;;;=B=AAABA@188;;1;=>;<=:;;A@@@??<@AB=>===>;>>>B=A<A===?
@ATNG8:01897:07397
GATGGTAGTGATACAGATCAGACACCAGAAGATCAGGAACTCTAGAAGAATTCAGATTTTTAACACGAGAGTAAACGTAAAAAGAAGGTTTTACAAGACTCACGTTAACAATATTGCAGCAGTACGCACACAATCGAAGCGCAGTAAGGATGGCTAGTGTAACTAGCAAGAATACCACGAAGCAAGAAAAGAAGTACGCTATTAACTATTAACGTACCTGTCTCTTCCGAAACGAATGAGTACGATGAGATCTCGTGTGCTACCATCGAATGAGGTTAGTCT
+
:A@?7;<>:@?B@A@B665;;;;;;8955.555555.549:<@@@C@CB=@;>@?:9999'94834@?@AAB@A97344444$447<3:;;.::96::///<<<;9=96626=@=BBBBBC;;;=>><<<=999:999=?<@AB=A<@7<9926?CCBCCC8:5<599<??;?A=9B==?588<6>?@@6=?9>=@??A888;?6=<<<7;:<:;;:9>@@996>9>7;;;393304:=?<<<<8;<888;;<==?C887;;=156:55/6?88398;@=99
@ATNG8:01899:07428
GATGGTAGCGAGCGAGTGTGTATACCAGAAGATCAGGAACTCTAGAAGAATTCAGATTTTTAACACGAGAGTAAACGTAAAAAGAAGGTTTTACAAGACTCACGTTAACAATATTGCAGCAGTACGCACACAATCGAAGCGCAGTAAGGATGGCTAGTGTAACTAGCAAGAATACCACGAAAGCAAGAAAAAGAAGTACGCTATTAACTATTAACGTACCTGTCTCTTCCGAAACGAATGAGTACGATGAGAGAGCTCTCTCTACCATCGAATGAGGTTAGTCT
+
9788<A;?CCCBBBCBBBDDBBBBBADCC@DCECCC@B@BBDCECC@A@>B???A;;;;;*9=@ACBBCC<;<C;A;<;;;;*;??>?C==2BJDBDCAAAED;;:;@BC@B@@=@ABBAABACCBBBCCCC@CCDE>BBCCCCBB@D@CCC@CCEBBBCC@BBBCCC>BB@CCC?@@99839@@<99:99)9?>???BBBBBB>A>ABBB7959@BCCACCCBABC@C@BBD>EBB@BBCCBBBBBBAABBCCDBAAABBBBBB>B@@AA>@BCC?C@AC99:
@ATNG8:01902:07419
GATGGTAGGCGGAGAGTGAGACGCAGTACTCATTCGTTTCGGAAGAGACAGGTACGTTAATAGTTAATAGCGTACTTCTTTTTCTTGCTTTTCGTGGTATTCTTGCTAGTTACACTAGCCATCCTTACTGCGCTTCGATTGTGTGCGTACTGCTGCAATATTGTTAACGTGAGTCTTGTAAAACCTTCTTTTTACGTTTACTCTCGTGTTTAAAAATCTGAATTCTTCTAGAGTTCCTGATCTTCTGGGCTGCGCTGATATGCGCTACCATCGAATGAGGTTAGTTT
+
<:44.48:84;.49444<<@<==CBCCCEDD;;2;;;:05@5:196996?C@C??A@-0,0>>>7?<=;:@??::>9BBBCB1>96;3333&3<883888-39;A985<<0378=AAAA947B>B>AAABAABC@@?AA<889?A>?>>=?CA888>5::<78818188:=<>>@?:=7868'71:186778(88878(7==:=:=>:770:>=A.55>>D=B<;;7:<===9:5:9==@BCD<<<=@6:///<;:9>>>:9:::;<=<>88651//-74;4;;;;-
@ATNG8:01905:07410
GATGGTAGCGCATATCAGCGCAGCCCAGAAGATCAGGAACTCTAGAAGAATTCAGATTTTTAACACGAGAGTAAACGTAAAAAGAGGGTTTTACAAGACTCACGTTAACAATATTGCAGCAGTACGCACACAATCGAAGCGCAGTAAGGATGGCTAGTGTAACTAGCAAGAATACCACGAAAAGCAAGAAAAAGAAGTACGCTATTAACTATTAACGTACCTGTCTCTTCCGAAACGAATGAGTACTATGTAGAGCTCTATACTACCATCGAATGAGGTTAGTCT
+
CC@@=@;59@DC?@@CCCBBBDBBC=BBB@BCCBAA>A@CBBAA@B?BD@D@CCC@@@@@0@?CBBBCCCFCCC=AB>>???0>BBC.:;;.;ED@DBBBCCGCC>B=??<@CC@CCCBBCABBBBBCCDBC@CBAA>AECCBBBB=B?BAA?ADFCCBA@?@DCBBB?BB?CCC<><8888-99:3:===>.>@=ABCBBBBBC?B?BAAB7849?B@@?ABAAACC@C@CCC>DDD@AAACCBCCAAA@CCCCCCAAACBAAAC?CBBBB??B::9:?BBBAA
@ATNG8:01905:07419
GATGGTAGTATATCGCGTCGCTATCCAGAAGATCAGGAACTCTAGAAGAATTCAGATTTTTAACACGAGAGTAAACGTAAAAAGAAGGTTTTACAAGACTCACGTTAACAATATTGCAGCAGTACGCACACAATCGAAGCGCAGTAAGGATGGCTAGTGTAACTAGCAAGAATACCACGAAAGCAAGAAAAGAAGTACGCTATTAACTATTAACGTACCTGTCTCTTCCGAAACGAATGAGTACTATAGACTATCTGAGACTACCATCGAATGAGGTTAGTCT
+
7<<=ACCCCA@;=<>>0//:<//6>9>;>:>:;;;:5;:666???A9==<@8@BC;;;;:'97?@;@;A?;<;;3////999'::3:.555&5::5:<5559/--(-0--(-695<=@===?><AAABBBBC;A999;;=<AAAAA>A=B?@:@9949944.443:::6::6///36//33(37738999.883///6:;833.339832,24;7;;737----773:788803332333;;;::<?><A8=8;=??@@==?9938@7/07000;8;::;:::
@ATNG8:01905:07439
GATGGTAGCTCTGCTCTGACTCTCGTACTCATTCGTTTCGGAAGAGACAGGTACGTTAATAGTTAATAGCATACTTCTTTTTCTTGCTTTCGTGGTATTCTTGCTAGTTACACTAGCCATCCTTACTGCGCTTCGATTGTGTGCGTACTGCTGCAATATTGTTAACGTGAGTCTTTAGTAAACCTTCTTTTTACGTTTACTCTCGTGTTTAAAAATCTGAATTCTTCTAGAGTTCCTGATCTTCTGGGCTGCGCTGATATGCGCTACCATCGAATGAGGTTAGTCT
+
?B@@>A>;;5@>;;9;;;BBCCC;<<AAACDC@BCBF:;;?CACEEBCCC=A@?55.969>?@<C@CCCBBB>>>969CEE5CC@BBBB;B;;68<==<@C@BBBBBC@CGCBABCC?BBB=@?CCBBBC;;8;@>?=AAABBCAB;;;@@;;:?>;;;69>;?;@9:94/....(-----(-3;255555$5555506><=<<<9555)5555$5999<.51658<===5556;5:556<;7;455)5555555548:<8::555<055===0666<8<7<;;55
@ATNG8:01906:07428
GATTAGGCGAGAGTGAGACGCAGTACTCATTCGTTTCGGAAGAGACAGGTACGTTAATAGTTAATAGCGTACTTCTTTTTCTTGCTTTCGTGGTATTCTTGCTAGTTACACTAGCCATCCTTACTGCGCTTCGATTGTGTGCGTACTGCTGCAATATTGTTAACGTGAGTCTTGTAAAACCTTCTTTTTACGTTTACTCTCGTGTTAAAAATCTGAATTCTTCTAGAGTTCCTGATCTTCTGGTGTCGTCTATCTTGTACTACCATCGAATGAGGTTAGTCT
+
BCCABB?BBCCCCCCC>BBBBBCCCCBDAA>ADFF>CB>C@BDCCCCC?CBBBD@C?ABBB?B@BBBCCCGBB?ABBAB2BCABBBB=BCCD@CCC?BB<>?ACCB?BCCCCBBB=BBB?B>CCAAAAAA>AAA@7>>A>====>?==AA?>@<@>>;>A=A8<>>?AAAAA<@===<3<9>9:6666)6:333)--6---=<=@=AAAA/A@@@@<A;??=@@@A>>>;?=@BAA@?:>>@=AAAAA>>>>AAA<AAAAA@@:>>==>:@@AA<A<@><<<
@ATNG8:01914:07413
GATGGTAGTGTGTCTCTGAGAGTAGTACTCATTCGTTTCGGAAGAGACAGGTACGTTAATAGTTAATAGCGTACTTCTTTTTCTTGCTTTCGTGGTATTCTTGCTAGTTACACTAGCCATCCTTACTGCGCTTCGATTGTGTGCGTACTGCTGCAATATTGTTAACGTGAGTCTTGTAAAACCTTCTTTTTACGTTTACTCTCGTGTTAAAAATCTGAATTCTTCTAGAGTTCCTGATCTTCTGGGTCTCTCTCTCACGCACTACCATCGAATGAGGTTAGTCT
+
//8;6;@AABCAAACCCCCCCCCCCEDCCCBB>A@BB=BC@C@CBBBBBC@CCB@A?A@CCGGAC@CDCCCEEDC@AAAAA,9C=CCCJ?CCCC;:;C?CC?BABCBB@BJFICCCD@DBB?B@BBDEBAAE@CBBB=BBBAAABBCBBBCCAAA@;;;@BB?B@BDCC@@ABC>B;;;;.;=A>AAAAA0@BBBB=BCCEGEHCCB>BBBB0@@@AA?A@BC?BBCCCCC?C@BBBCBC@BBCC>BBCBBBCCFBBBBA@@@@@?BCCCD>;;;B?B@FCC;;
@ATNG8:01915:07430
GATGGTAGGACGAGCGTCTGAGAGGTACTCATTCGTTTCGGAAGAGACAGGTACGTTAATAGTTAATAGCGTACTTCTTTTTCTTGCTTTCGTGGTATTCTTGCTAGTTACACTAGCCATCCTTACTGCGCTTCGATTGTGTGCGTACTGCTGCAATATTGTTAACGTGAGTCTTGTAAAACCTTCTTTTTACGTTTACTCTCGTGTTAAAAATCTGAATTCTTCTAGAGTTCCTGATCTTCTGGCGCGTATGTATGTCGCCTACCATCGAATGAGGTTAGTCT
+
45<<:>DC@CCBCBAAAABBDDDD@CCBBB@@>@DDD>CC?C?AAACCCD?CBBBB?C?EEED@B?ECCCECFCC>BADDE1CB;>:;;7;BDF@CCHAGC@BACCBB@BCCCCCBE>BBD@C@BBDCCBBBACDBB?BBBCCCBBBECBBBBBB@CBC@BC?B??@@CCCCCC=B::::.:>B>BCCCC2BBBBB<BADCCCCCBBACFFE5BBBCDBD@BB?BCDCCAA>@@CCCCCC>??CAECCBBFBBABCBDBBB?CCC?BABBD?@ABA>@?CCA@A
@ATNG8:01922:07425
GATGGTAGTAGTACACTAGTCATACCAGAAGATCAGGAACTCTAGAAGAATTCAGATTTTTAACAACGAGAGTAAACTGTAAAAAGAAGGTTTTACAAAGACTCACGTTTAACAATATTTGCAGCAGTACGCACACAATCGAAGCGCAGTAAGGATGGCTAGTGTAACTAGCAAGAATACCACGAAAGCAAGAAAAAAGAAGTTCTACGCTATTTAACTAATTAACGTACCTGTCTCTTCCGAAACGAATGAGTACGTGTGACGTACGTGAGCTACCATTCGAATGATGGTTAAGTTCT
+
//::7:<AB:;6<;7799/////:;7<<<<@>@=55.5499999994;;597;;444999(93997:::9<:88:,---,,,,,$,8(-(///&/69:/999888668;(/(//(//8:28:==656;<;99:5557)////)/7888444.5.4493445=<<<>9=<==>B990::;:,//;>=377?;@====?&::488(///6977333(34933,2+2+28;44.4::::><7<855524<;75533/8/////9;99:;;;<;888333333,/88596-,,05),(,,(-5
@ATNG8:01924:07433
GATGGTAGAGTATCATGTGTATCTCCAGAAGATCAGGAACTCTAGAAGAATTCAGATTTTTAACACGAGAGTAAACGTAAAAAGAAGGTTTTACAAGACTCACGTTAACAATATTGCAGCAGTACGCACACAATCGAAGCGCAGTAAGGATGGCTAGTGTAACTAGCAAGAATACCACGAAAGCAAGAAAAAGAAGTACGCTATTAACTATTAACGTACCTGTCTCTTCCGAAACGAATGAGTACTACTCTCAGAGACACACTACCATCGAATGAGGTTAGTCT
+
35<<:>CBBBCCCCCBBCCCCFCCC>@@D@CCCD@@>A@BCCBBBC@CC@C@DCCCBCCB1B?CCBCCCCCCCC>C@@@>@@0@C?C@CGG=GCDACCCCDCCCC@C?BB?B998:CCCCCBBBCBDDBBBC@CCBB?BBCBCCBA?BAFA@?ACCDCBBB@CCB@BC@CC?BA?:<<7773:??<>????1?A?BBABBFDBB?B?ACBB<?;?BBBB?BCAA@BB@B@DBE>CCC?A@ACCCBAACCABBBCAAABAABBBCC>BABBB??@??;?:?BBCB
@ATNG8:01926:07404
GATGGTAGCGCACACATAGATACAGTACTCATTCGTTTCGGAAGAGACAGGTACGTTAATAGTTAATAGCGTACTTCTTTTTCTTGCTTTCGTGGTATTCTTGCTAGTTACACTAGCCATCCTTACTGCGCTTCGATTGTGTGCGTACTGCTGCAATATTGTTAACGTGAGTCTTGTAAAACCTTCTTTTTACGTTTACTCTCGTGTTAAAAATCTGAATTCTTCTAGAGTTCCTGATCTTCTGGATAGCGACGCGATATACTACCATCGAATGAGGTTAGTCT
+
DBBBACCAABBBCCBCCDDDDEEC@@CCCCCC?BCBC>CC=B=BDCCCCC@ABCCC?B=ADDD?E>BBBCCDFCB=99999';A@CCDD>DCBB?BBC@CC?AAADAA?BFDCCCCC@CBB@B@CDCCBBBCADCBB?BCCCCCCCCBBBDDCBB@BBB@BC@C?BBCDDDBCB=B::::.:=?;@@@@@,?C@@@=ABBBCCCCCC>BBBB2BBBCCAHABB@BCBBCCC@C@BBBCCC@BBB@CCCCBBBCCCCCCDDCBBBC@CCCCD@AC@@?@@DC@AA
@ATNG8:01926:07408
GATGGTAGCGCACACATAGATACAGTACTCATTCGTTTCGGAAGAGACAGGTACGTTAATAGTTAATAGCGTACTTCTTTTTCTTGCTTTCGTGGTATTCTTGCTAGTTACACTAGCCATCCTTACTGCGCTTCGATTGTGTGCGTACTGCTGCAATATTGTTAACGTGAGTCTTGTAAAACCTTCTTTTTACGTTTACTCTCGTGTTAAAAATCTGAATTCTTCTAGAGTTCCTGATCTTCTGGATAGCGACGCGATATACTACCATCGAATGAGGTTAGTCT
+
?BCE@C@ABCCCABACBBCCCEEBBBEBBBCC?BBBC=CC?B?BBBDDDD?DEEBB=B?BBBD@G@BCBBCCCCCABBBBB1BC@CBCC>CCBC?CCC?BC9::ADBB@BCCCCCCC@CCD@D?CCCDABAC@CCCC?BCCEDCCCCCCBEBBAB?C@@?@C@C?BBCCCCCDC?A;:;;.;;@<@BCCC5BBAAA=A@CCCCCCCC;AAAA0BBACC@C@CC@CCCCDBB>B@CCCC@@?@BB@CCCCCCC@AA:::CCCCBBC?BBCCC?:;:B?B@ECBAA
@ATNG8:01881:07454
GATGGTAGCAGACGTGACAGAGCGCCAGAAGATCAGGAACTCTAGAAGAATTCAGATTTTTAACACGAGAGTAAACGTAAAAAGAAGGTTTTACAAGACTCACGTTAACAATATTGCAGCAGTACGCACACAATCGAAGTGCAGTAAGGATGGCTAGTGTAACTAGCAAGAATACCACGAAAGCAAGAAAAAAGAAGTACGCTATTAACTATTAACGTACCTGTCTCTTCCGAAACGAATGAGTGTGGCGACGTGTCTCCTACCATCGAATGAGGTTAGTCT
+
9:<<7;<<<<=<;;;=;;;=BDC=A=><@8<A?=::.9.44;456=:>>:>:AB=98:::)919;80////8991//44444$4;39.555&59949@:?>=:55.929>;@@C@BBB;;;BCBCBCCDDAB=<<<<-00@@@<?@>A=A??:?AA???>B>AB999A89969=<:>3333)3888779999%7969;///99:9:96660/)/5990097>@=@>?><>?=CC5?999777=??@A8>887;;=?@?A<?A@=>977<>?@@B>C?A@?88
@ATNG8:01882:07455
GATGGTAGCACGACACGACGATGTGTACTCATTCATTTCGGAAGAGACAGGTACGTTAATAGTTAATAGCGTACTTCTTTTTCTTGCTTTCGTGGTATTCTTGCTAGTTACACTAGCCATCCTTACTGCGCTTCGATTGTGTGCGTACTGCTGCAATATTGTTAACGTGAGTCTTGTAAAACCTTCTTTTTACGTTTACTCTCGTGTTAAGAATCTGAATTCTTCTAGAGTTCCTGATCTTCTGGATAGCGACGCGATATACTACCATCGAATGAGGTTTAGTCT
+
<><<?@<?;>@@;;;<<@A95649>@;;;AA@;@;;;4:A=B@BCCDCBB?BBBBB=A=BCBB?A;?BBBA@@;>5:@B@B1A@>@CCD6@@@@=ABB>BC8;;ABAA>AA@@A:::?BBB@C?BA??????@AA:97:9A@ABBB?ABBBB?;<1///3//*/4==>>9;A58055557*74:487889+;=>AA9>>AAB@@;;;;><>B<A@@??<A=AE<???==>==A;>>?@==388=<@@AA?@;;;;@?==>???AA;>?=8605;::076(5==9;
@ATNG8:01884:07486
GATGGTAGAGTACAGTGTAGTAGACCAGAAGATCAGGAACTCTAGAAGAATTCAGATTTTTAACACGAGAGTAAACGTAAAAAGAAGGTTTTACAAGACTCACGTTAACAATATTGCAGCAGTACGCACACAATCGAAGCGCAGTAAGGATGGCTAGTGTAATAGCAAGAATACCACGAAAGCAAGAAAAAGAAGTACGCTATTAACTATTAACGTACCTGTCTCTTCCGAAACGAAAGTACACATCGTCGTGTCGTGAGCTACCATCGAATGAGGTTAGTCT
+
8::;=@<<?CBB>CDA@;;;>>>@@<6//8///<//,6:?>@BBBC?CB@C?CC@?:=<A)A35554::?554;13344444$44.4.5;;+999455555>>>?:>8<:549925:=<>>9;;?996>A@@7////2777:::<<7=7;;=:==@@999><@>??@?A=>AAB>?999=5;89333777$3838733:88:;8<=>=@B5:4;@@@?;?>?==9;482988079::3;==;;;=<;;;????B;99BBB@C@A=A;::9;999C<?<?>@>9
@ATNG8:01885:07443
GATGGTAGTATAGAGCTCTCATAGTACTCATTCGTTTCGGAAGAGACAGGTACGTTAATAGTTAATAGCGTACTTCTTTTTCTTGCTTTCGTGGTATTCTTGCTAGTTACACTAGCCATCCTTACTGCGCTTCGATTGTGTGCGTACTGCTGCAATATTGTTAACGTGAGTCTTGTAAAACCTTCTTTTTACGTTTACTCTCGTGTTAAAAATCTGAATTCTTCTAGAGTTCCTGATCTTCTGGGCTGCGCTGATATGCGCTACCATCGAATGAGGTTAGTCT
+
;>>>?BBBCCCCCBBBCCBCBA;;;ABACCB@BFFF>CE@C@CCCCCCC@CCDDC@B@CCCD@D?CC@AABBBB?CDCCC1CB?A?>818><B>AA@=@A000:89=5?BCBBABA?BCC>B>BBBBCB??<@@@><88;>>A@@@>>>AA::;;=>><AA=C<AA@@@@@BB9=====2=<A7;:DDD/==878*8888;;<<::489::)7>?=>9@;AA7;;>>@@A=B=AAAAAB666:919///7;<<?AA@?;::<//,/<<==99==?6;6;B@@@
@ATNG8:01888:07446
GATGGTAGTATATCGCGTCGCTATCCAGAAGATCAGGAACTCTAGAAGAATTCAGATTTTTAACACGAGAGTAAACGTAAAAAGAAGGTTTTACAAGACTCACGCTAACAATATTGCAGCAGTACGCACACAATCGAAGCGCAGTAAGGATGGCTAGTGTAACTAGCAAGAATACCACGAAAGCAAGAAAAAGAAGTACGCTATTAACTATTAACGTACCTGTCTCTTCCGAAACGAATGAGTACTGTATCTATGTGTGCGCTACCATCGAATGAGGTTAGTCT
+
:<<<?BCCBB?BABDCCCBBBCCCC@CBB@AAAB@A=@>@BDDCCEACC@B@BBCABBBB5B?BDDBBBCCAA@<@?@BBBB2BB@CADEI9CDF@BBBCCCCCBBB?BB?BCC@CCCCCCBBBBBCCCCAA?ABBB>AABBBB@@<@>BBB?ACCBAACC?BBBBBB@>><@CC?BBCCE>9:9?@DBBA/AA<????=BA>>1618=>>;?<?ABBB?B@@@BDC?B?BCD=CDDAAAABBBDCCCBBBBAAABBBB@@@@?>;?CC??<?CBB@B?BC::9
@ATNG8:01889:07482
GATGGTAGGCGACATACATACGCGCCAGAAGATCAGGAACTCTAGAAGAATTCATGATTTTTAACACGAGAGTAAACGTAAAAGAAGGTTTTACAAGACTCACGTTAACAATATTGCAGCAGTACGCACACAATCGAAGCGCAGTAAGGATGGCTAGTGTAACTAGCAAGAATACCACGAAAGCAAGAAAAAGAAGTACGCTATTAACTATTAACGTACCTGTCTCTTCCGAAACGAATGAGTACTGCGTCTCACTCTCGCCTACCATCGAATGAGGTTAGTCT
+
49:<9=BD?A;55::::<=>;66@@9<;>9=BB;;:49?@A@>>:>5::8;;>00000///$/5::9::555;==3884499-4?:<-733&38829<:::::8848<??9><<6;=B=BBBBB;;;BBBCDBDDCC@CCCCCCCB?B?CA@>@FFDDABB@CBBBCC@AA>A@A=@?CCC9?99299999(9D<A:::BFAAB::99BCC<@>?DCCC@CCA@@DC>B?CCC?CDD?BBCBDCB????ABBA;;;;:;:9@CCC?CBBCB?:9:>24.9=?>>
@ATNG8:01891:07449
GATGGTAGGCGAGAGTGAGACGCAGTACTCATTCGTTTCGGAAGAGACAGGTACGTTAATAGTTAATAGCGTACTTCTTTTTCTTGCTTTCGTGGTATTCTTGCTAGTTACACTAGCCATCCTTACTGCGCTTCGATTGTGTGCGTACTGCTGCAATATTGTTAACGTGAGTCTTGTAAAACCTTCTTTTTACGTTTACTCTCGTGTTAAAAATCTGAATTCTTCTAGAGTTCCTGATCTTCTGGTGTCGTCTATCATGTACTACCATCGAATGAGGTTAGTCT
+
BCC>?CCC@CCCCBBCCDCBBCCCBCCCCDAA?BDDD>CC@B@BCCCCCC?CCCBB?B?BDCC?C@BBBBCCCCC@@@AAA2@B@CCCC=C@@@?CCC?CC799:BBC@CCBCCCBC>BBB@B@BBBBBBB@==AAA;??>>>>?@@@@@AAB==::::=BB<>:>AAAAA==<9>8888)89>;@ADDD/B@666)//6///:<7:4;;;;+9==98383//*/<<;>==:==BA>==A=AAB<???A@@::;AA??>@BA@>=<>?@@A<A<===A:>>A@>
@ATNG8:01891:07467
GATGGTAGAGTACAGTGTAGTAGACCAGAAGATCAGGAACTCTAGAAGAATTCAGATTTTTAACACGAGAGTAAACGTAAAAAGAAGGTTTTACAAGACTCACGTTAACAATATTGCAGCAGTACGCACACAATCGAAGCGCAGTAAGGATGGCTAGTGTAACTAGCAAGAATACCACGAAAGCAAGAAAAAAGAAGTACGCTATTAACTATTAACGTACCTGTCTCTTCCGAAAACGAATGAGTACGTGTGACGTACGTGAGCTACCATCGAATGAGGTTAGTCT
+
A?@<?CBBBDBBCCCBBCBDDCCDC?AACAAAAFAA?A@CDDCDDE@AA?A?ABBBBDCD3C@CBAAABBBCCB;A>;;;;;*;@?B?DDD;CBB@BEDJJFHAA+0+00,0@B9AACCCCCFCCCBBBBAC?CCCC?BBCCAA@@;@=@@C?BDCCDCCC@BAA@AA<=?8:::399??C>@>>;:99999%9;;9948<;>>>,/,/8=82849>BBC@BB@@@@=3:39999-89818?@@B==B@@@@AA?@AAAAB???CA@:@@99817=>?;A?B@AAA
@ATNG8:01892:07482
GATGGTAGGTGCACATGAGTGTATCCAGAAGATCAGGAACTCTAGAAGAATTCAGATTTTTAACACGAGAGTAAACGTAAAAGAAGGTTTTACAAGACTCACGTTAACAATATTGCAGCAGTACGCACACAATCGAAGCGCAGTAAGGATGGCTAGTGTAGCTAGCAAGAATACCACGAAAGCAAGAAAAAGAAGTACGCTATTAACTATTAACGTACCTGTCTCTTCCGAAACGAATGAGTACATGAGATCTCGTGTGCTACCATCGAATGAGGTTAGTCT
+
BBB>?CAB?A@A@CCBCCBCCDCCC@BCD?CCCD@@<@?CCDCCBB?CC?C@CBCAAAAA1B?BCBCCDCDAA@:>B::::-;A=B5;<<6<CC@CCAAACDCC@D?CC@CBB?@@ABCCBBBBBCCCBBDAGCBB>@@AAAB@@<A@AAA@CCBBBCCBBCCBBBB>BB?@@@@DCBBB<@=@=:::::):>;@ABCCCCCC?A=ACBB>B@B@AAB=BCBBBCB=A=AAA<BBBACBCCCCCCCCAAAAB@BBBC?==?@B?C@ABB@>>=B?A8=AB;;
@ATNG8:01893:07442
GATGGTAGTATCTGTCTACGAGAGCCAGAAGATCAGGAACTCTAGAAGAATTCAGATTTTTAACACGAGAGTAAACGTAAAAAGAAGGTTTTACAAGACTCACGTTAACAATATTGCAGCAGTACGCACACAATCGAAGCGCAGTAAGGATGGCTAGTGTAACTAGCAAGAATACCACGAAAGCAAGAAAAAAGAAGTACGCTATTAACTATTAACGTACCTGTCTCTTCCGAAAAAATGAGTACATAGATATACGTATAGCATCGAATGAGGTTAGTCT
+
BBBC@CDDCBBBBCCCCCCDDDAAA@CCCACCBB998:=AABCCCA?AC?B?BBBBBAAB3B?CCAAACCBBBC=BBBBCCC5BB@C@CDC;CCC?BBBBBDCAA>AABB?CA@?ACECCCCDBBCCCAAACACBBB?BABBCBBC>B?A:;:;GCCBCCC@CCAAAC@BB>BBB>AAAAA<>??;999989%9=;<==?B@ACD<><<?A@8=8;:@BC@BBBBCBB=?=@BBBCB)CCBBBCBBAAABBDCBBBBBBBCBBBBBB@AAAC?B>AA???
@ATNG8:01893:07468
GATGGCACTGCGCACACATCCCAGAAGATCAGGAACTCTAGAAGAATTCAGATTTTTAACACGAGAGTAAACGTAAAAAGAAGGTTTTACAAGACTCACGTTAACAATATTGCAGCAGTACGCACACAATCGAAGCGCAGTAAGGATGGCTAGTGTAACTAGCAAGAATACCACGAAAAGCAAGAAAAAGAAGTACGCTATTAACTATTAACGTACCTGTCTCTTCCGAAACGAATGAGTACATAGATATACGTATAGCTACCATCGAATGAGGTTAGTCT
+
BBCC@BBBC>CBCCABAABAG?FBC@BBBC@@<@8;;BCCBB?BE@D@CBA::::;.;?BBCCCDCC?@@6>@::999(9A;@:BAA8AAC@BBBB???995:?AA<;;A=A>=>@;;;AABEA788B=BB@@;>===>A;;7;=A?B?BBBBBBBB?BCBCAA=AB>CB@8<<9999+:98179898(83/3;8>CC???8<8;BCB;>;>:9:;<==>A====E=?<<1/00+0:;>>AABBBBBBBBBBBBCB>>>>==9>699D?@@>>8>:999>A
@ATNG8:01897:07483
GATGGTAGCGAGCGAGTGTGTATACCAGAAGATCAGGAACTCTAGAAGAATTCAGATTTTTAACACGAGAGTAAACGTAAAAAGAAGGTTTTACAAGACTCACGTTAACAATATTGCAGCAGTACGCACACAATCGAAGCGCAGTAAGGATGGCTAGTGTAACTAGCAAGAATACCACGAAAGCAAGAAAAAAGAAGTACGCTATTAACTATTAACGTACCTGTCTCTTCCGAAACGAATGAGTACGTGTGCGACGTGTCTCCTACCATCGAATGAGGTTAGTCT
+
45;<9<BCBBB;;:CBCCCCCCBCCACCCACCCC@@=@>B@BBBED?CC?B???A;;;;;.;@CCCBCDDHAAA8AA;;;;;*;@>B>BAA6@@?;@CBCCCCCC@C@999:CC?CCCCCCCCBBBBCCCBB?CDDD?C9::DCCC@C@CBB?ACDCBAAD@CCCBBB@CB?@@@=@@@@@:?@@<9:9999%:>>>??@BC??=>@>:AAA9?;>?BBDADBCBCCD@D@@@@:@AA>;;;CCCCCCC???BBAAABBBBB?AAA?CCCBB>@A??<?<@BB@@
@ATNG8:01898:07485
GATGGTAGAGTATCATGTGTATCTCCAGAAGATCAGGAACTCTAGAAGAATTCAGATTTTTAACACGAGAGTAAACGTAAAAAGAAGGTTTTACAAGACTCACGTTAACAATATTGCAGCAGTACGCACACAATCGAAGCGCAGTAAGGATGGCTAGTGTAACTAGCAAGAATACCACGAAAGCAAGAAAAAGAAGTACGCTATTAACTATTAACGTACCTGTCTCTTCCGAAACGAATGAGTACTACTCTCAGAGACACACTACCATCGAATGAGGTTAGTCT
+
>;;>;>CABBCCDBB@A@BBCCCBD@CCC@CCCCBA?A@CC@A@@@<;;7;>BBBBBDDC5C@CAAACCCCCCC;BA;;;;;';<=@5955&995.6AA>BBC;;6;?@@<@@@;@DDAACCCBBBCCBCCCBDBBB?BCCCCBBDAFDA:::;CCCCEDC@CBBBCC@BC>AAA8::@BB9:9:;:9999(9<<>??@BBBBB@C?CCCB=?<?AAAA@BCCCCCH@B@CCD<A;;7::9=@@@AAA;::AAACBBBBABBBBB@BBBBC?9;;;5;5;ABBC
@ATNG8:01899:07471
GATGGTAGGCACTGCGCACACATCCCAGAAGATCAGGAACTCTAGAAGAATTCAGATTTTTAACACGAGAGTAAACGTAAAAAGAAGGTTTTACAAGACTCACGTTAACGATATTGCAGCAGTACGCACACAATCGAAGCGCAGTAAGGATGGCTAGTGTAACTAGCAAGAATACCACGAAAGCAAGAAAAAGAAGTACGCTATTAACTATTAACGTACCTGTCTCTTCCGAAACGAATGAGTACACACTCTCATATGACACTACCATCGAATGAGGTTAGTCT
+
<<<=ACBA=AC:;6?DBBBCCDCCC=CCC?CCCD@@=@?BBBBCBCACDAC?BCAAAAAA0B@BCCDDCCBBBC<B@@@AAA2AB??<BBB8@ACAFCBCCBAA@<@?A;;<BB>ACCCCCCCCBCBBBBAB@A@>><?@ABAAAB?B@FBB?BBBAAABB?BCCBAA?CC?AAA=<<:;;1;<<7<====.<C;@788AAAAA<A=>>>@;>;>@CCEAAACAABB?B?AAA=AAA?BBBGFBBABBBDECBBBBBCBBBBCCCACCBBC@BABB?B?ABCAA
@ATNG8:01900:07470
GATGGTAGCGAGCGAGTGTGTATACCAGAAGATCAGGAACTCTAGAAGAATTCAGATTTTTAACACGAGAGTAAACGTAAAAAGAAGGTTTTACTAGACTCACGTTAACAATATTGCAGCAGTACGCACACAATCGAAGCGCAGTAAGGATGTCTAGTGTAACTAGCAAGAATACCACGAAAGCAAGAAAAAGAAGTACGCTATTAACTATTAACGTACCTGTCTCTTCCGAAACGAATGAGTACCTCTCAGACGCTCGTCCATCGAATGAGGTTAGTCT
+
B><=?ABBBCC@@ACCBBBCCCCCC@CCEADCCCBB?B@CDEBBAB@BB@B?BBCBBBBB5C@DCCBCCCCCBB=BCBCDDD5BB@@5;::&9C?ABAAABBB:94:;@@<@CC@CCCCCCCCCCCCBBBBB?CCCD?BBBCDDCC?C@CAAACCCCBBAC?CCBC@@>AE@BBB@BB?A@<ABB@CCCAA2CC?BBBBCCCBC?C@CCCC?A;BBB@@<@BBBBCDBD?CCD>BBB@DCCCCBB?AAACBBBAAAAAA?A?AAABB?<<<;6;:=??@A
@ATNG8:01900:07474
GATGGTAGTCTCAGATAGTCTAAGTACTCATTCGTTTCGGAAGAGACAGGTACGTTAATAGTTAATAGCGTACTTCTTTTTCTTGCTTTCGTGGTATTCTTGCTAGTTACACTATCCATCCTTACTGCGCTTCGATTGTGTGCGTACTGCTGCAATATTGTTAACGTGAGTCTTGTAAAACCTTCTTTTTACGTTTACTCTCGTGTTAAAAATCTGAATTCTTCTAGAGTTCCTGATCTTCTGGTCTACTACACTGTACTCTACCATCGAATGAGGTTAGTCT
+
B?@@@D@@@CBBCEBBACDCCCACC9;;IBB>BA@@=AD?B@BCCCCBB@EEC@@=@?BCCC@C@BBBBBBBBB?::999.8C?BBBC=BBBB>BBB?BB>AAAAAA;@@BB@@@B>BBB?A=>@???AAA;AAAD7::>9::=??????@>==8;;;=BB=B====AABAAA7;;===2==B=AAAAA/A@@??5=;:788><=>7====*6<=<@9@9??;AAB>>>@<@=@@@A@A<==>>AAA??@@=<<<=====<<//-/63370,---4;49223/
@ATNG8:01904:07454
GATGGTAGACACGTGTGCTCTCTCGTACTCATTCGTTTCGGAAGAGACAGGTACGTTAATAGTTAATAGCGTACTTCTTTTTCTTGCTTTCGTGGTATTCTTGCTAGTTACACTAGCCATCCTTACTGCGCTTCGATTGTGTGCGTACTGCTGCAATATTGTTAACGTGAGTCTTGTAAAACCTTCTTTTTACGTTTACTCTCGTGTTAAAAATCTGAATTCTTCTAGAGTTCCTGATCTTCTGGCCTCGTAGACAGATACTACCATCGAATGAGGTTAGTCT
+
<<<>@HCBA@@@B<<A@BCCAAABB;;;ADDDACDBD>;;9;@B@ACBCB@BB@@@@B8;;BB@C@BBCBDBBBB>AAAAA1>@?==B=6BAAAACCC?@?7::?A@@>BAAABBBB@AAB?C?BBBBB?;;=B???7;;;;>>==>=>=A;;;>5;;;9=@1838>?>A;;;<9=8878,89?>DACAC/CB???9?;;;==AA@@8=>>>/<;;:A=C=AA<AA@@>>><A>C>====6;;B:?;@===>>??AAAAAA?8818<<<=8=>?A=A=AA@@@
@ATNG8:01906:07441
GATGGTAGAGTACAGTGTAGTAGACCAGAAGATCAGGAACTCTAGAAGAATTCAGATTTTTAACACGAGAGTAAACGTAAAAGAAGGTTTTACAAGACTCACGTTAACAATATTGCGGCAGTACGCACACAATCGAAGCGCAGTAAGGATGGCTAGTGTAACTAGCAAGAATACCACGAAGCAAGAAAAAGAAGTACGCTATTAACTATTAACGTACCTGTCTCTTCCGAAACGAATGAGTACTACTCTCAGAGACACACTACCATCGAATGAGGTTAGTCT
+
AA@>?BDCCB><<ABBABCBBBCDCBAAB?BBCC@@=@6;;ABC?@<::2:8=?A99999$7289:AA?B?9=?999;A@=.;?8;)000&///*/9=><@@9;4;=;;5;CC>BBD@CCB@@@@@@BCCC@BBA@?::5::;;<8<8<<B9A=AABBCF?A@A?::7;=8:::8<<885877637777$83,3?;>;=@894::>A==8=:A??;>:;;;====:;<>>>5=;;6;@@?EBBCCBBB???BBBCBDCCAB@A?@000:60//9)/)/;/54
@ATNG8:01906:07467
GATGGTAGTAGTACACTAGTCATACCAGAAGATCAGGAACTCTAGAAGAATTCAGATTTTTAACACGAGAGTAAACGTAAAAAGAAGGTTTTACAAGACTCACGTTAACAATATTGCAGCAGTACGCACACAATCGAAGCGCAGTAAGGATGGCTAGTGTAACTAGCAAGAATACCACGAAAGCAAGAAAAAGAAGTACGCTATTAACTATTAACGTACCTGTCTCTTCCGAAACGAATGAGTACTATAGACTATCTGAGACTACCATCGAATGAGGTTAGTCT
+
DDCC?CBBBB:;6AEABBBBCBABC@CCC?CC@A::6;?BBCICCCAHJ?A?ACCCCCDC3C@CCBBCBBC:::59:9;BCC5CD?@69::6;CC?BCAAABAA@=@=@B?BDD@CBAAABBHECBBBBBCD@CCCC?BBCBBCCD@C@C::9:CBCBBCC?ABCCCC@AB=AA@4::???8?@@;9:9:9(9@<@@AA???@@;>;?@=>1818>CBA@BCAAABB@B?BBD>CBB?ABBBABA???BBBBBBBBBC:::BBBD?CAAAA>AA??;>=?@@@A
@ATNG8:01907:07480
GATGGTAGTGTCATATGAGAGTGTGTACTCATTCGTTTCGGAAGAGACAGTTACGTTAATAGTTAATAGCGTACTTCTTTTTCTTGCTTTCGTGGTATTCTTGCTAGTTACACTAGCCATCCTTACTGCGCTTCGATTGTGTGCGTACTGCTGCAATATTGTTAACGTGAGTCTTGTAAAACCTTCTTTTTACGTTTACTCTCGTGTTAAAAATCTGAATTCTTCTAGAGTTCCTGATCTTCTGGGTGTATCAGCGAGTATCTACCATCGAATGAGGTTAGTCT
+
BA=>@DCBBBB@?;9;@ABBBAAAACAAACBA?ABBD>CD?C@BBCCCD;=96==CAC@CCEF@D?BBFGCAABB>;;;;;*;E;@A@A;@CA@=ABC>AB9;;ABBB>BBBBBCCFACCC>B>BBFCCCCCACC:94:>?>@@BB;<;CCBBBDACCF@BB?B@CBBBBCCBC?BBBAC3C5;5;;;;;*;?>=?6:;BABBBBDB5;;;;*;??@B>B@CC?BBABBBA@C@;;;CCB@BBCC=CBAAAAA;;;CCCDCCCCDAD;;;C@;;;B>A=@@;;;
@ATNG8:01912:07488
GATGGTAGTACATGATAGACGACACCAGAAGATCAGGAACTCTAGAAGAATTCAGATTTTTAACACGAGAGTAAACGTAAAAAGAAGGTTTTACAAGACTCACGTTAACAATACTGCAGCAGTACGCACACAATCGAAGCGCAGTAAGGATGGCTAGTGTAACTAGCAAGAATACCACGAAAGCAAGAAAAAGAAGTACGCTATTAACTATTAACGTACCTGTCTCTTCCGAAACGAATGAGTACTGCGTCTCACTCTCGCCTACCATCGAATGAGGTTAGTCT
+
;;?>?CCCCCCCCCBCBBBC9;:CC@CBB@CCCCBC?B?CADEDDC?BB?B@CBBBBB@A2A?CCCCCDDECBA<AA@ABBB5BC?C4;;;.;CB@BCDDCCCA@?@@CCACDBBAAACBBCBCCCCCBBBB?BDCC@CCCCBBBB>B?CBB@BDCCECCC@CCCDCC?AA<ABA:>??==8@@@=ABBCB3CC@B@??CBBBB?B>AAAA>A>ABCBB@BBBBBBB@B@BEG?CCC?CCBDCCCBB@@@AABCCCGCCCB@BCC;;;CCD@BC;;9;?ABBDC
@ATNG8:01917:07468
GATGGTAGAGTATCATGTGTATCTCCAGAAGATCAGGAACTCTAGAAGAATTCAGATTTTTAACACGAGAGTAAACGTAAAAAGAAGGTTTTACAAGACTCACGTTAACAATATTGCAGCAGTACGCACACAATCGAAGCGCAGTAAGGATGGCTAGTGTAACTAGCAAGAATACCACGAAAGCAAGAAAAAGAAGTACGCTATTAACTATTAACGTACCTGTCTCTTCCGAAACGAATGAGTACTGTATCTATGTGTGCGCTACCATCGAATGAGGTTAGTCT
+
FBBB?BD<@<<>?CC966CCCBAAGACBC?@@@@>@;@@BCCCCCG@BB;;8;C??@BBA2B@DCCDBBAA;<<,:B>>=>=,>B<?;A>>2@CC?CCA;;;DDC@C@;;6;BB599?BB>;?AABBCCCCIAHBAA@CCDDDCCC@C@DAB=ABBB;:;CACCCBBB?CA@BAA000;;@9AAB@BDEFE3AA>ABCCABAB@7;8;===*0*/;>>>=BBA@@BB@D@BBE=BBDALBA@@;9:ACDC@?@EEAAAA??>@>?9???@@=?@AB?B?BCB;;
@ATNG8:01921:07462
GATGGTAGCACGACACGACGATGTGTACTCATTCGTTTCGGAAGAGACAGGTACGTTAATAGTTAATAGCGTACTTCTTTTTCTTGCTTTCGTGGTATTCTTGCTAGTTACACTAGCCATCCTTACTGCGCTTCGATTGTGTGCGTACTGCTGCAATATTGTTAACGTGAGTCTTGTAAGACCTTCTTTTTACGTTTACTCTCGTGTTAAAAATCTGAATTCTTCTAGAGTTCCTGATCTTCTGGACAGAGTGTGCAGATACTACCATCGAATGAGGTTAGTCT
+
```
