## Supplementary material for "Massive Multiplexing Can Deliver a $1 Test for COVID-19": Fastq files for Ion S5 analysis of 24 indexed plates: E-gene_Plate04_Rep3_IonCode_0124.filtered.fastq (part 141 of 145)

```
?@A=@CCBBCC@;?BA;99666BBDCCCCBBB?BCCE>DD?A?BICCCCC@DCCBB>B@BBBB@B@CCDCCBCAA>BBCCD2CC@BBBB<BBBC?BCC?BB9:9BDBB?BBBBBBBB>AAB?B?BBCCAA@A?ABAA:>>>>====<DDDD@@??=:;;=AA<A;==<@@@AAC<A@A=BBB<A<<;;;;+<=>>>3?:9:=<==>>;>BBB.AAA@@8><>@<>>?>>@A;>;>@@@@@:=;<:<??A>>>=>>?>>>???A@@:@@BBD::;:><@;?@?>>
@ATNG8:01921:07475
GATGGTAGATACTCGCTGATACACCCAGAAGATCAGGAACTCTAGAAGAATTCAGATTTTTAACACGAGAGTAAACGTAAAAGAAGGTTTACAAGACTCACGTTAACAATATTGCAGCAGTACGCACACAATCGAAGCGCAGTAAGGATGGCTAGTGTAACTAGCAAGAATACCACGAAAGCAAGAAAAAGAAGTACGCTATTAACTATTAACGTACCTGTCTCTTCCGAAACGAATGAGTACTACTCTCAGAGACACACTACCATCGAATGAGGTTAGTCT
+
?<<B9BCAA@CCB::;>995<666?6=?><@>?BBB:>:;;;;><<8::04.49444===+545<<<<<=>>>=6::<>?>/:939.44)555.5:<=666=>9A=9:29:4.4?><995:<99996;9<5<5668=>><==?A<@?C;;6::>?A@BB=A@?9898<;8;<;6;3337.777133333$374;:;<=====5828933,3122444.4<;<>>>9=7433(38829:=<@@BBBBBBBBBBBBBB@>77337,3356626<<=04-3::45
@ATNG8:01921:07481
GATGGTAGCACGAGTCACTCATATCCAGAAGATCAGGAACTCTAGAAGAATTCAGATTTTTAACACGAGAGTAAACGTAAAAAGAAGGTTTTACAAGACTCACGTTAACAATATTGCAGCAGTACGCACACAATCGAAGCGCAGTAAGGATGGCTAGTGTAACTAGCAAGAATACCACGAAAGCAAGAAAAAGAAGTACGCTATTAACTATTAACGTACCTGTCTCTTCCGAAACGAATGAGTACGATGAGATCTCGTTTGCTACCATCGAATGAGGTTAGTCT
+
;=00)/:87799655==;;<B>>>A:><<7444559.55;;>AAAD@CC@B=@@@@>?>?0?=?AA9;;AA@@E>@@@A@?>,9;445>>@7@CC@BBBBAAA;;9;@CC@CCC@CHFDBBBBCCCCBBCCD@CC::8;BCB@A@C@C?B;;7;A@BBBAC?D@A@AA?AB>?@?<?????8????BBCCC3CC?BBCBBA>>>,0,0==;,/-/ACCC@BA@@AAA?B>AAA;@@@=>????@@??>@@??799@???8?AA@@=@;::>:>>>>;><@B999
@ATNG8:01923:07471
GATGGTAGCAGACGTGACAGAGCGCCAGAAGATCAGGAACTCTAGAAGAATTCAGATTTTTAACACGAGAGTAAACGTAAAAAGAAGGTTTTACAAGACTCACGTTAACAATATTGCAGCAGTACGCACACAATCGAAGCGCAGTAAGGATGGCTAGTGTAACTAGCAAGAATACCACGAAGCAAGAAAAAGAAGTACGCTATTAACTATTAACGTACCTGTCTCTTCCGAAACGAATGAGTACGTGTGCGACGTGTCTCCTACCATCGAATGAGGTTAGTCT
+
//8:5:<A;::::555:;;;;;6667<<<266=@>?7@?ABBAA;;444.95=;;33333$34:;=@;<B<<@@8;8><???1??=@49:9&9=99;BBABD@@@;@=;;5;==39:<<??;==CICCCBBB?B@@@?BBBACACC@CAC;;::BABB@@@=@@@?@A>AA?AA?8::00*/896????@0BB997BBACBBA?@<@?97066;7;;D@@@@@@:;6:?@==5000+000==@BA=00///88557:///598858858:455//(/3589::
@ATNG8:01923:07489
GATGGTAGTTCGTGAGAGAGAGACCCAGAAGATCAGGAACTCTAGAAGAATTCAGATTTTTAACACGAGAGTAAACGTAAAAAGAAGGTTTTACAAGACTCACGTTAACAATATTGCAGCAGTACGCACACAATCGAAGCGCAGTAAGGATGGCTAGTGTAACTAGCAAGAATACCACGAAAGCAAGAAAAAGAAGTACGCTATTAACTATTAACGTACCTGTCTCTTCCGAAACGAATGAGTACTTCTCTCAGAGACACACTACCATCGAATGAGGTTAGTCT
+
45;<:>CCC?BCCCBBCCDCCCCFJ>ECC@CCCBBB@C@CCCCCGF@CC@B@BBBAABBB5B@BBBBBBCC@@@9>@;;;;<*;C=A5;;;.;BB@CBCCBBBHD@D@@@=@BB?BCBCCCCBCCCCCBCCC@B@@@=A@@@DBAA?BACCC@CBBCCCCC?AABCBB?:95:@=078@AA:?@@;9::99(:A=BABAAABBB=A>ABB><>;??BAA>A;;;CBB=A??@@9?BB?AAABBCBB?BBAAABDAAABBB@@AAA7;;BBB=>BBB@B?CBBBB
@ATNG8:01924:07440
GATGGTAGAGTATCATGTGTATCTCCAGAAGATCAGGAACTCTAGAAGAATTCAGATTTTTAACACGAGAGTAAACGTAAAAAGAAGGTTTTACAAGACTCACGTTAACAATATTGCAGCAGTACGCACACAATCGAAGCGCAGTAAGGATGGCTAGTGTAACTAGCAAGAATACCACGAAAGCAAGAAAAAGAAGTACGCTATTAACTATTAACGTACCTGTCTCTTCCGAAACGAATGAGTACTGTATCTATGTGTGCGCTACCATCGAATGAGGTTAGTCT
+
BAA?7<<<BB>>>?CCCDDDECCCC@BBB=@@>::@=@@ECDBCBC?BB@C?CAC;<;;;*;:A;:;<<B@???)55>>@@@0>B;?;A>>2CCC@BBBCCCCBB?A?;;7;BB;??@:9:@BB@@@CCCAA?AAAA@BDDBCABB>A;A0000A@>A@BB@CBBBDC@BB?BBD????@@9::919??AB3=D?DCBBBBBBB?B@:99F?B?B9;<A@AA;:9;@=B?==@8>==00/8;;>B@@ACCA889:@@BBBBBBAA>ACAAA=@C;;5;5<@;;;
@ATNG8:01924:07483
GATGGTAGTAGTACACTAGTCATACCAGAAGATCAGGAACTCTAGAAGAATTCAGATTTTTAACACGAGAGTAAACGTAAAAAGAAGGTTTTACAAGACTCACGTTAACAATATTGCAGCAGTACGCACACAATCGAAGCGCAGTAAGGATGGCTAGTGTAACTAGCAAGAATACCACGAAAGCAAGAAAAAGAAGTACGCTATTAACTATTAACGTACCTGTCTCTTCCAAACGAATGAGTACACACTCTCATATGACACTACCATCGAATGAGGTTAGTCT
+
BC@@=@CDBB::9ACCBCCCCBAAB@BBB@CCCB@@>@@BBCCFBC?BC@IGDDB@@@@@0@@CCCCCBAA:99,:?;;;;;*;A=@5;;;-;AB@BCDCCCCCB>@?@C@AAB?BBCCCCCBBCDBBBCBC?CBBB?BBCCAA@C<A=B@@?@CCCCBBC?BBBBBB?BB@BCC>B???C>BBB?????>.<A:@>@>BBB@B?B?BBAA<A==>CBB?CCCBBBB@B@BB>BBB?BBEBDBBCCDBBBBBAACCCDDBBBDD?C???C??@?B?B>BACBB
@ATNG8:01927:07476
GATGGTAGACATATCGTACTCTCTGTACTCATTCGTTTCGGAAGAGACAGGTACGTTAATAGTTAATAGCGTACTTCTTTTTCTTGCTTTCGTGGTATTCTTGCTAGTTACACTAGCCATCCTTACTGCGCTTCGATTGTGTGCGTACTGCTGCAATATTGTTAACGTGAGTCTTGTAAAACCTTCTTTTTACGTTTACTCTCGTGTTAAAAATCTGAATTCTTCTAGAGTTCCTGATCTTCTGGCGCGTATGTATGTCGCCTACCATCGAATGAGGTTAGTCT
+
CBBB@CCBBBBBCCCCCCCCCBBCDFBBBBBB@BCCC?CC?C?CBBBBBB?CCCDD?A?BBBC@B?BBBBBCBCD>BAABB1CD?C999,7???@CCD@CC?B><>@?;????BBCF?B>>;?<@BA@?>>C=DAAA6<;AA??>==@@@@>>>@====<;;7<=@@@@@@@@@=@::;:2::>:88877(8=:::1;;>?@@B@;:3;===.9==>B<C<AA=A??????7;7;==A>><>AC=>>>>>>??AA@@@@?@:?<<5<<<<A<@==>=E:;:;AA
@ATNG8:01878:07531
GATGGTAGGTGCACATGAGTGTATCCAGAAGATCAGGAACTCTAGAAGAATTCAGATTTTTAACACGAGAGTAAACGTAAAAGAAGGTTTTACAAGACTCACGTTAACAATATTGCAGCAGTACGCACACAATCGAAGCGCAGTAAGGATGGCTAGTGTAACTAGCAAGAATACCACGAAAGCAAGAAAAAGAAGTACGCTATTAACTATTAACGTACCTGTCTCTTCCGAAACGAATGAGTACTGCGTCTCACTCTCGCCTACCATCGAATGAGGTTAGTCT
+
;<<>@CCC@C@@@@@@CDBBBBDFD@CCC@DCBBCB?B?BAABB@@?@DAE@DBB;;;;<*;>;;;BA@CCBBB9CB;;::-5D;A6AAB4ABB@D@BBBDECC@B?@@>@CCACCCBBCBBCCCCCCCCC@CFBC@@@@CBBAC?B=B;;:;DDGEBBB?BAAABB?AA?A??=?ABBC>99:<::999(9@9<?>?@@BAC@B?BDDB>B>BADCD@BBCDCCC@B@BBB=DBB?BACDCBBBBCBBBCBHCAABCCC@CBC@BBBCB?BB@@>@>ABCAA
@ATNG8:01880:07501
GATGGTAGTAGTACACTAGTCATACCAGAAGATCAGGAACTCTAGAAGAATTCAGATTTTTAACACGAGAGTAAACGTAAAAAGAAGGTTTTACTAGACTCACGTTAACAATATTGCAGCAGTACGCACACAATCGAAGCGCAGTAAGGATGGCTAGTGTAACTAGCAAGAATACCACGAAAGCAAGAAAAAGAAGTACGCTATTAACTATTAACGTACCTGTCTCTTCCGAAACGAATGAGTACTGTATCTATGTGTGCGCTACCATCGAATGAGGTTAGTCT
+
ACB>?BCCCABBBCCCBCCCCCCBB@BBB?CCBB;:6;7;;FCCCC?CF@CABBBBCCCC5C@CBCCCBAB;;;.:>;;;;;*;B<<4555&5;;=?D>CCCCBB?B?BB?;;:ACCCCCBBBCCCCDBB@?>@BBB@CCCBBCBB>B?B??>?CCCCBBB?BBDBBB?BB?ABB=??BBB=@>>;99999(9A;AAABBBBBC>B>=B@@<@=?ABBB@CCBBBBD@D?BBC>CCC@AAABBBCCCCABBB@@@BB@AA@?@@B?BBBBB?ABBEAE>@@AA@
@ATNG8:01881:07535
GATGGTAGTATATCGCGTCGCTATCCAGAAGATCAGGAACTCTAGAAGAATTCAGATTTTTAACACGAGAGTAAACGTAAAAAGAAGGTTTTACAAGACTCACGTTAACAATATTGCAGCAGTACGCACACAATCGAAGCGCAGTAAGGATGGCTAGTGTAACTAGCAAGAATACCACGAAAGCAAGAAAAAGAAGTACGCTATTAACTATTAACGTACCTGTCTCTTCCGAAACGAATGAGTACACACTCTCATATGACACTACCATCGAATGAGGTTAGTCT
+
==<:;@CBBCCAAABCBCBCCDDCJ?B@B?BBBBAB>A?BBBAABC?BBAEACBCCCDDC3B@CCCBCBBDA@?8=>::;:;*;@>@5999&5@>9@BABCDIFD9949>;:;;>CCCCCBBCCFDBBBBAA=ABAA>A@A@BBBB?C@CBB@CCFECDBB?B@??BB@CC@?@@>BABBA=BAA=@BBBB3BC?BABABCBCC>=7;;?>8<9=>BAA>ABBBCCD>A?ACC>C@?=?CBBBBBBBBBCBBBCB@@BBBBBBBB?BDDBB????B?C?AAADD
@ATNG8:01882:07521
GATGGTAGCGCACACATAGATACAGTACTCATTCGTTTCGGAAGAGACAGGTACGTTAATAGTTAATAGCGTACTTCTTTTTCTTGCTTTCGTGGTATTCTTGCTAGTTCACTAGCCATCCTTACTGCGCTTCGATTGTGTGCGTACTGCTGCAATATTGTTAACGTGAGTCTTGTAAAACCTTCTTTTTACGTTTACTCTCGTGTTAAAAATCTGAATTCTTCTAGAGTTCCTGATCTTCTGGTCTACTACACTGTACTCTACCATCGAATGAGGTTAGTCT
+
?@CA:CBCCDBBBCABBCCCCCCCCDDCBBBB@BCCC>CC@B@BCCCCCCACCCCC@DADCCC?B?DDDDDDDCC?BCCCC1AA>ABBB<BCAB>BBC?DC;;;BCBC@CBCBBCD>BBC@C@CDDDCCCC?CCCD?CEECBBBCCCCBBBBBC@CCB?CD?C=ABDCCCBBB=B;:;;.;=A>;;;;;*;BBBC?CCCDJCCCCC<@@@@0@BBBDACABB@BBECCCC?C?BBDCCC=BACADCCBCCBBBAACDDDDCBBB?BBBBB?@@@B?C?BBBAA
@ATNG8:01883:07516
GATGGTAGTGTGTCTCTGAGAGTAGTACTCATTCGTTTCGGAAGAGACAGGTACGTTAATAGTTAATAGCGTACTTCTTTTTCTTGCTTTCGTGGTATTCTTGCTAGTTACACTAGCCATCCTTACTGCGCTTCGATTGTGTGCGTACTGCTGCAATATTGTTAACGTGAGTCTTGTAAAACCTTCTTTTTACGTTTACTCTCGTGTTAAAAATCTGAATTCTTCTAGAGTTCCTGATCTTCTGGGATGTGTGCGCAGTGCCTACCATCGAATGAGGTTAGTCT
+
?@@<AB@@??695>=BABBDECCBBFCCCECC@CBBB<AC>A>@;:9BCC@CCCC@:C?CCCC@D@CCCCCCCCCAHCCCC5BD@CCJJ?C;;:2955.5>166>>=@?BCCGDCCB=;;B?C8;;CCCBBB@CCBB@BBDCCCCCBGBBBA@AB?B@@=@@?B@CCBBBBCDD?A::::*:<B2::::;*:@BCC>BBBDCCCCCB4::::(;@@CD@C@BB>@@@@@@B?B?BBBBBB>@>@>90000AAA@@@@DBB@?B@@=@?::<8>??A?B=ABCCB
@ATNG8:01884:07492
GATGGTAGCGCATATCAGCGCAGCCCAGAAGATCAGGAACTCTAGAAGAATTCAGATTTTTAACACGAGAGTAAACGTAAAAAGAAGGTTTTACAAGACTCACGTTAACAATATTGCAGCAGTACGCACACAATCGAAGCGCAGTAAGGATGGCTAGTGTAACTACAAGAATACCACGAAAGCAAGAAAAAGAAGTACGCTATTAACTATTAACGTACCTGTCTCTTCCGAAACGAATGAGTACCTCTCAGACGCTCGTCCTACCATCGAATGAGGTTAGTCT
+
CBAB?B::;ABB?@@CCCCBBAAAC:BBC?BCBCBB@B@BBCCCCC?CC?B?ADCCCCCC5C?CBBBCECDCCB8@B99999*;@@@5:::&9@>;<A@BBCICC@B@BC@CCD?BBBBBBBBCCCCCCCBB@CCCC@CABBCCCC?C@CCC?CCCCCBCB@CBBBD?CC@CCC@CBCCE>BAA?CCCCC5CC?BBCCCCCBA>A?CCBB?A>BBCCC@CCBBBBB@C?CCD>CBB@BBCCCCC?CCBABABBBBBBCBB=@AB>BAAAB>?@@B>B@?CBBB
@ATNG8:01887:07494
GATGGTATGAGACACGTCGCACACGTACTCATTCGTTTCGGAAGAGACAGGTACGTTAATAGTTAATAGCGTACTTCTTTTTCTTGCTTCGTGGTATTCTTGCTAGTTACACTAGCCATCCTTACTGCGCTTCGATTGTGTGCGTACTGCTGCAATTATTGTTAACGTGAGTCTTTGTAAAAACCTTCTTTTTACGTTTACTCTCGTGTTAAAAATCTGAATTCTTCTAGAGTTCCTGATCTTCTGGCGCTCTGTCACGTCTGCTACCATCGAATGAGGTTAGTCT
+
=A:;85<?@@BBFBBBCBBBBCFCCHA<<=>CGBCBD=B><C:BBB;9;?294:44.57<@>BAE??@@BB@?>?8<<<<<'771733,3;;=8=;:8:@537:=887<@@9:9@@8<:8174;=>??>>><@AAA;888==<;888==;::;:/6/6808=4:39995655...'......$.26277877(72226/666955562215555(....;0507969999777496=:;;5:69<=====;;;=>AC@7///;//8=5;;;::78//<+/*/A@BB
@ATNG8:01894:07492
GATGGTAGCAGTCGTGACAAGAGCGCCAGAAGATCAGGAACTCTAGAAGAATTCAGATTTTTAACACGAGAGTAAACGTAAAAAGAAGGTTTTACAAGACTCACGTTAACAATATTGCAGCAGTACGCACACAATCGAAGCGCAGTAAGGATGGCTAGTGTAACTAGCAAGAATACCACGAAAGCAAGAAAAAGAAGTACGCTATTAACTATTAACGTACCTGTCTCTTCCGAAAACGAATGAGTACCTCTCAGACGCTCGTCCTACCATCGAATGAGGTTAGTCT
+
;009384444445::99//)//7/55656669:9<0/)/277;;;;>9<<9B869CCCACC1828<???==?::9077:9444$4;7;3;;;055<9;;<;;>><;5;?;;6:BC>BBCA@@BCGCHCCBA;;5;A??>A;;;@@AA>B?B;;7;A@@@C<@<@A?===9>?9??>177733(37;5;<=<=.==898889333<>A;BB>;7;=>=BDE@B;::BAA>A@BBBB9A99187738886=444<;888::33384533,.3...2333839/5:<:;
@ATNG8:01896:07494
GATGGTAGCGCACACATAGATCACAGTACTCATTCGTTTCGGAAGAAGACAGGTACGTTTAATAGTTAATAGACGTAACTTCTTTTTCTTTGCTTTCGTGGTATTCTTGCTAGTTACACTAGCCATCCTTACTGCGCTTCGATTGTGTGCGTACTGCTGCAATATTGTTAACGTGAGTCTTGTAAAACCTTCTTTTTACGTTTACTCTCGTGTTAAAAATCTGAATTCTTCTAGAGTTCCTGATCTTCTGGCTCTCGTAGACAGATACTACCATCGAATGAGGTTAGTCT
+
9:::=@?<@?BBAAA@977:/-------/9;:;694//(//580--(---550777555069====7<6;;;;;===9<<455555$499)445;0446<7<=<9>>769=99:499ABBCCC?BBB@C?BCA0000A;A@@C@BBAAAA???9:99>>@C?BBC??>8;*0/0/44;5526==@@2D40)/////$0////)5555<?@<<<<@@>@+><<>>7;6;A8>?;;@BB@D@@A@BAB<AA@<@A@AACCCDCHCGCAA@;;;<@@ABB?;;;B<@<@B@@@
@ATNG8:01898:07512
GATGGTAGATACTCGCTGATACACCCAGAAGATCAGGAACTCTAGAAGAATTCAGATTTTTAACACGAGAGTAAACGTAAAAAGAAGGTTTTACAAGACTCACGTTAACAATATTGCAGCAGTACGCACACAATCGAAGCGCAGTAAGGATGGCTAGTGTAACTAGCAAGAATACCACGAAAGCAAGAAAAAGAAGTACGCTATTAACTATTAACGTACCTGTCTCTTCCGAAACGAATGAGTACTACTCTCAGAGACACACTACCATCGAATGAGGTTAGTCT
+
CCCC?BBAAABBDAAABBCCDECCC=CCE@DDDCBB@B?A@DFCAA>ADAE@BBBBBABB3B@CCCCCCCAAAC>BBAAABA2@C;@4;;;.;BB?BABBDCCCC@E@BB?BBB@CCCBBBCCCCCCCCBCD@DBBB?C?@?@A@B@B@CCB?BBCCDCBB?BCCBBB@BB?BBC>AABCC=B??999999(9A?BBDBCCCDD?B?BBCC<?;;=BBB?BBAABDE@B?BBB>BGD@@??CCCCCABBACCCB@ABDCCAAACC?CCCCB=AC@?=?=@BB@@
@ATNG8:01901:07507
GATGGTAGTGTGTCTCTGAGAGTAGTACTCATTCGTTTCGGAAGAGACAGGTACGTTAATAGTTAATAGCGTACTTCTTTTTCTTGCTTTCGTGGTATTCTTGCTAGTTACACTAGCCATCCTTACTGCGCTTCGATTGTGTGCGTACTGCTGCAATATTGTTAACGTGAGTCTTGTAAAACCTTCTTTTTACGTTTACTCTCTTGTTAAAAATCTGAATTCTTCTAGAGTTCCTGATCTTCTGGTCTACTACACTGTACTCTACCATCGAATGAGGTTAGTCT
+
?@>;?A@BBCCBBCBBBCCCCBBBCJCCCC::::BBB>AC?C@BCCCCDC?CCCCC@C@CDCC@B@CDCCCBBBD@EEEED1DD@CBCC?BDDD>@@A<AB?AACCCC@CCFFECCC=BAC@C?BBCCCCCD@CBBB>@@DCCCBBBA@@BC@@@@@@@@CC?BABBBCCFDDD@DCCCC:D?C=;;;;;*;A;;;0;;CDDBB?AC?BBBB0BBBBB>B=AC?CCCCFCC@C@CCCCCC>@@AACBCCCCCCBBBCCCCCCCCD@B;;;C@;;;E@B?BCC;;
@ATNG8:01901:07535
GATGGTAGCCTGCTCTGACTCTCGTCTCATTCGTTTCGGAAAGAGACAGGTACGTTAATAGTTAATAGCGTACTTCTTTTTCTTAGCTTTCGTTATTCTTGCTAGTTACACTAGCCATCCTTACTGCGCTTCGATTGTGTGCGTACTGCTGCAATATTGTTAACGTGAGTCTTGTAAAACCTTCTTTTTACGTTTACTCTCGTGTTAAAAAAGTCTGAATTCTTCTAGTAGTTCCTGATCTTCTGGTGTCTGATCTGTATCACTACCATCGAATGAGGTTAGTCT
+
3:::5;;99.4444444:99955599;9;99;;;=399.55)44499;:69977939)///72749<:997://)-5888'--(-///:19<<85504:.4///666///;:6/5054:059><::///9)//33-33777888:::888<<;8=<<6882845588;;999.32577+738+22222$22277.7885...733.59999%2226::3938817-----8838+----77(--717778345:::>><::98933-///--3----(-399883
@ATNG8:01902:07497
GATGGTAGTAGTAACTAGTCATACCAGAAGATCAGGAACTCTAGAAGAATTCAGATTTTTAACACGAGAGTAAACGTAAAAAGAAGGTTTTACAAGACTCACGTTAACAATATTGCAGCAGTACGCACACAATCGAAGCGCAGTAAGGATGGCTAGTGTAACTAGCAAGAATACCACGAAAGCAAGAAAAAGAAGTACGCTATTAACTATTAACGTACCTGTCTCTTCCGAAACGAATGAGTACTACTCTCAGAGACACACTACCATCGAATGAGGTTAGTCT
+
AABB@CCCCABBC@CC;;6CCCCE?ECD@CCBB?@>@@CCBBCBB@BD@B?ABB9999:)9;:88BBAAC???5=>99999(9=8=3999*8=?8@BBDDCAAA?C?BA<=>=<?;;;>>>>>A???AAA@<@???<???AABBA9=:=?B?BCBBBAAA?CCCAAA>AB@BCC?AA999,89<5;<<<<.==8?>8:A>==A=B=B>>><@;>????;>@@@???=B<?<<6900+000=>AABBBCBBBCBABBBBBAAABB?BBBB@:=>=>8>>@@ACB
@ATNG8:01902:07507
GATGGTAGTATCTGCACACTCTGTCCAGAAGATCAGGACTCTAGAAGAATTCAGATTTTTAACACGAGAGTAAACGTAAAAAGAAGGTTTTACAAGACTCACGTTAACAATATTGCAGCAGTACGCACACAATCGAAGCGCAGTAAGGATGGCTAGTGTAACTAGCAAGAATACCACGAAAGCAAGAAAAAGAAGTACGCTATTAACTATTAACGTACCTGTCTCTTCCGAAACGAATGAGTACATAGATATACGTATAGCTACCATCGAATGAGGTTAGTCT
+
9::<?CDCBBBCBBBBBCCBBBBCCACBC@AAACCC?BBABBBCC?CC@C?A@?9::::):@ABBABBBCA@=8=?9;;;;*<><;;A@@2<A>@>BABCCCDD@CB@@>@CC?BBBDDCCBCCCCCBBBD@CCBB@BCCCBCBB@C@C@@?@CCEECCC?BBBBBC@BB>AAA8:9ABC=??=;99999(9A;AABCBBBAB4:59@@A?B<@@BBB@BBAAAAA=?<?BB=ACC@CBBCBBBBBBCCCCBAACCCCBBB@==9====A<??>><><AA?@@
@ATNG8:01904:07490
GATGGTAGCATCATGCATATCTCACCAGAAGATCAGGAACTCTAGAAGAATTCAGATTTTTAACACGAGAGTAAACGTAAAAAGAAGGTTTTACAAGACTCACGTTAACAATATTGCAGCAGTACGCACACAATCGAAGCGCAGTAAGGATGGCTAGTGTAACTAGCAAGAATACCACGAAAGCAAGAAAAAGAAGTACGCTATTAACTATTAACGTACCTGTCTCTTCCGAAACGAATGAGTACTGCGTCTCACTCTCGCCTACCATCGAATGAGGTTAGTCT
+
CCCC>ABCCCCDD?@@CBBBAACCCBDBB=CDCCAA>B@DDCCBBC@AA<@=@AACCCCC1C@BBBBCBBBBCB9@>99999)9A<C;A@@4@@@=@CCDCCHCC@BABB>BBB>BCCBBBBDCCCCCCCCC@CBBB>AACBCCBB;@;@::6;BBBBBBB?BCCCCC?BB?BBB>AA???8??=;@@@@A2AB?BBBBBC@A@797:AAC9:9:KEDD?BCDDA@@6;6:BB<ABB?:::BCCCCBBACDCBBAACCBCB@CDD@CABBB@ABAB?B?B@@@@
@ATNG8:01904:07492
GATGGTAGGAGACACGTCGCACACGTACTCATTCGTTTCGGAAGAGACAGGTACGTTAATAGTTAATAGCGTACTTCTTTTTCTTGCTTTCGTGGTATTCTTGCTAGTTACACTAGCCATCCTTACTGCGCTTCGATTGTGTGCGTACTGCTGCAATATTGTTAACGTTAGTCTTGTAAAACCTTCTTTTTACGTTTACTCTCGTGTTAAAAATCTGAATTCTTCTAGAGTTCCTGATCTTCTGGGCAGACTCTCACACGCCTACCATCGAATGAGGTTAGTCT
+
344:9>CE@C;;<ACACCDFICBCBBBAAD;;6;CCC?CFAHADBBCCBB>BBA@>;@>@@AA>B?BBBBCCCCC?99999)8>>A???9?@@@=@@B?BC@???BDD=@?BBCC99::BB?B?BBBAABAA>AA==7;;==?>;;;;>>>;;;;5;=>:;;5;:>=>;>===<4:8888(86=8??BAB/B@>>>9>>>:;99<6717776'2552;2:4;>=AAAAA??;@<A@@@@B<@@@@9===>888???;<;>>=??>8=;;;:1:9<=:?:>>AAA
@ATNG8:01906:07513
GATGGTAGAGAGAGCTCTCTCATCGTACTCATTCGTTTCGGAAGAGACAGGTACGTTAATAGTTAATAGCGTACTTCTTTTTCTTGCTTTCGTGGTATTCTTGCTAGTTACACTAGCCATCCTTACTGCGCTTCGATTGTGTGCGTACTGCTGCAATATTGTTAACGTGAGTCTTGTAAAACCTTCTTTTTACGTTTACTCTCGTGTTAAAAATCTGAATTCTTCTAGAGTTCCTGATCTTCTGGGCAGACTCTCACACGCCTACCATCGAATGAGGTTAGTCT
+
BB?<?A?@@EDEDDC?@A=BB=@CB;69?;@B=BBBA6AC@C:DECDDCD?CBBBC=@=A@@@:=9=>>B?;6559<<===+==:=<<:5:>>>;>CC8AA<???@AB>AAB>989?<=?><>?C@AAD@@????>?6;;;;AA;;;>>>>?;;::=>?<AA7<8;@@@=>=@@<@@@@@3>8<088888(8:858(88778:7755.5555'55558282894988<9=>8;887555<13./.'.../5788;:777/-*-320,,,--(-3376<59<899
@ATNG8:01910:07521
GATGGTAGTATATCGCGTCGCTATCCAGAAGATCAGGAACTCTAGAAGAATTCAGATTTTAACACGAGAGTAAACGTAAAAGAAGGTTTTACAAGACTCACGTTAACAATATTGCAGCAGTACGCACACAATCGAAGCGCAGTAAGGATGGCTAGTGTAACTAGCAAGAATACCACGAAAGCAAGAAAAAGAAGTACGCTATTAACTATTAACGTACCTGTCTCTTCCGAAACGAATGAGTACATAGATATACGTATAGCTACCATCGAATGAGGTTAGTCT
+
@AA@?AA@CCCCCCCCBCBCBBCCJGICC@BAAA;:6;@BBCCGAB?BDAC@B@@;;;;.;>BBBBAAA@;;:-:@@@AA7>C9>.::;&99?=@BDCCCCCJ?B?::9:DD@BBBCCCCCCDCCBCBBB@CDEE@C:::C@??@E@BBB@CDDDCCCDABBBAADACC??@><??BCC>BBB?BBCCC3BB?B>?999BB@<@<@@>=:><AACAB?ABBBBBC?B?BCG=AAA;>??BBBCAAABBBCBBAAAAC@@@B=>:=A>>>=@@??;>:>=?>>
@ATNG8:01912:07495
GATGGTAGGCACTGCGCACACATCCCAGAAGATCAGGAACTCTAGAAGAATTCAGATTTTTAACACGAGAGTAAACGTAAAAAGAAGGTTTTACAAGACTCACGTTAATAATATTGCAGCAGTACGCACACAATCGAAGCGCAGTAAGGATGGCTAGTGTAACTAGCAAGAATACCACGAAAGCAAGAAAAAGAAGTACGCTATTAACTATTAACGTACCTGTCTCTTCCGAAACGAATGAGTACTGTATCTATGTGTGCGCTACATCGAATGAGGTTAGTCT
+
BCCC@ACB?ABBBCCBBCCCBBBCD>CCC?CCCCCC@C?BBCECCCACC@B@BCCBBBBB5B@CCCBCBBA@@?8??:;;;;*;C>C=@@@9ABC@CCCCEDCBB?B@ED@C?@>ABCCDDCCCBBBDBB@@?@CCC?BCCDAAAC?C@CBA?ACCBCCCC?BBBBBB?BB?BBB=AAA@@9@@@=ABBBB3BD?CA@@BCCBB?B?BBAA;@;ACC@@=@BAABBB?B?BBB>BBB?BBCCCCCACCAAAA@BBBCAAABBBBBCB???=AC@?=?@CD999
@ATNG8:01914:07506
GATGGTAGCTCGCTGATGATATCTCCAGAAGATCAGGAACTCTAAGAAGAATTCAGATTTTTAACACGAGAGTAAACGTAAAAAGAAGGTTTTACAAGACTCACGTTAACAATATTGCAGCAGTACGCACACAATCGAAGCGCAGTAAGGATGGCTAGTGTAACTAGCAAGAATACCACGAAAAGCAAGAAAAAGAAGTACGCTATTAACTATTAACGTACCTGTCTCTTCCGAAACGAATGAGTACACACTCTCATATGACACTACCATCGAATAGAGGTTAG
+
9///8?;?A@<A696CC;;:@969<>C@B>AB@9:54947:=//)/939969399555>>>+=8<;;<BAB;>??:@AAE?>>+6924.555&5<=??BCFCDBAA7;7;B>A@@=@BCBBCCCCCCFCAAA@;@@@@=B@@@DCBA?B@DBB@BCBBBCCC>@@@A@@=AA=???<@@99::+:9939====.<?<?BBBBBBBB>A>@BBB??:@:AAB@DCBBBEE@B>BAB=@::6:::CBBBCBCBBB?@?BBBBBA@@@>?9<>;//)/////(-(/9
@ATNG8:01917:07515
GATGGTAGCTCGCTGATGATATCTCCAGAAGATCAGGAACTTAGAAGAATTCAGATTTTTAACACGAGAGTAAACGTAAAAAGAAGGTTTTACAATACTCACGTTAACAATATTGCAGCAGTACGCACACAATCGAAGCGCAGTAAGGATGGCTAGTGTAACTAGCAAGAATACCACGAAAAGCAAGAAAAGAAGTACGCTATTAACTATTAACGTACCTGTCTCTTCCGAAACGAATGAGTACTATAGACTATCTGAGACTACCATCGAATGAGGTTAGTCT
+
BBDB@BABACCCBBBBDCCCCCCBB@BDF@CDCGCC@C@CC@CCC@CC@C@CC@>>>>?0??BBBCCCCDAAA9>?88999)9B?B?CEF8??B?BBBBBBBAA>B?BB?999?BBBBAA@@>>>@@>>>><>AAA;>>>ABA8857<?=A>A????BBB?CCBB@?>@F@ABA9==::99&733,3979(384:BBBBD??;7:7;AAA=B<=:789;;;;@AA@<>;>==6<00*0888.0/00/<???A@BB=C===BBBB?@>BA@=A@??;??AABBB
@ATNG8:01920:07503
GATGGTAGACATATCGTACTCTCTGTACTCATTCGTTTCGGAAGAGACAGGTACGTTAATAGTTAATAGCGTACTTCTTTTTCTTGCTTTCGTGGTATTCTTGCTAGTTACACTAGCCATCCTTACTGCGCTTCGATTGTGTGCGTACTGCTGCAATATTGTTAACGTGAGTCTTGTAAAACCTTCTTTTTACGTTTACTCTCGTGTTAAAATCTGAATTCTTCTAAGTTCCTGATCTTTCTGGATACACTCATGTGCACCTACCATCGAATGAGGTTAGTCT
+
A??;?B?@@BBA@@CB@@@CCC@AADABACAA?@CBF>BC@C?CBBBBAB?BB@@@=A=@>@@7?28499;;;<?6???@?1>>3<887(3>=?=AAA:@@,00///:6;;=4877D?BAA=A<>>>==;;;;>>>>188;;;>@===???;;;@<??B=;;7<=CA>>>@@AA155<;:,:7;499:;9)78788.7775559;78/555&277886=6;A1889166.5/3557///)..5268897777----679=9>=;6<///;4888=:>;?==>>
@ATNG8:01925:07507
GATGGTAGCATCATGCATATCTCACCAGAAGATCAGGAACTCTAGAAGAATTCAGATTTTTAACACGAGAGTAATCGTAAAAAGAAGGTTTTACAAGACTCACGTTAACAATATTGCAGCAGTACGCACACAATCGAAGCGCAGTAAGGATGGCTAGTGTAACTAGCAAGAATACCACGAAAGCAAGAAAAAGAAGTACGCTATTAACTATTAACGTACCTGTCTCTTCCGAAACGAATGAGTACGTGTGCGACGTGTCTCCTACCATCGAATGAGGTTAGTCT
+
?@A@=ABB@ABAA@@ACBBCBCCDC@BBC@BBBB:;9;?BCCBBBC@CB?C@BCCBCCCC1B8AABBCB?@@D=?@BBCBCB3BB?B@BBB:BBB?AAABAAA??;??AA>BAA=ABBAAACCCBAACCDCC?BBCCBDCBBCCDC@CACAA?AEECBBBB@CCCCCCA@@<@AA<??ABD=:::?@@@AA2AA?B?@?BBBEC?D@BBAA>A?BADCC@CCBBBCC>B>BBB=BCD@@AACCCBBBCAAABBBBBCBBBB?CBB?BBBBF@AAAA>@?BB@@A
@ATNG8:01926:07515
GATGGTAGTGCGTGAGAGAGACGACCAGAAGATCAGGAACTCTAGAAGAATTCAGATTTTTAACACGAGAGTAAACGTAAAAAGAAGGTTTTACAAGACTCACGTTAACAATATTGCAGCAGTACGCACACAATCGAAGCGCAGTAAGGATGGCTAGTGTAACTAGCAAGAATACCACGAAAGCAAGAAAAAGAAGTACGCTATTAACTATTAACGTACCTGTCTCTTCCGAAACGAATGAGTACTGTATCTATGTGTGCGCCTACCATCGAATGAGGTTAGTCT
+
66,-)---8/45==;;>::://///)/:<8<EDD;;6;=@@?@@>@<@>>@>@@00/;;;+;6::/::B:95BB<A<BBA@A09;745??<2ACC@BBCCCBBBC>A<@C?;::@C?@?CCCCBCCHCCC;;7;;::?CAA@CD@@>A@C@@@@BBBAAAB?@@@BBA?BB<???9<<<<<5=??:?BEDG3AA>A@AABBAAA>A<A???=@=@>CAA=A?==<992927==68=99848B>787??989;83337;98//(///(/689;68<54045::4//
@ATNG8:01883:07560
GATGGTAGGCGTGTGAGAGTCTGCCAGAAGATCAGGAACTCTAGAAGAATTCAGATTTTAACACGAGAGTAAACGTAAAAGAAGGTTTACAAGACTCACGTTAACAATATTGCAGCAGTACGCACACAATCGAAGCGCAGTAAGGATGGCTAGTGTAACTAGCAAGAATACCACGAAAGCAAGATAAAGAAGTACGCTATTAACTATTAACGTACCTGTCTCTTCCGAAACGAATGAGTACTATGTAGAGCTCTATACTACAATCGAATGAGGTTAGTCT
+
BCCC>AAC?AABAB@@@CBAAA9945===ABBBBEAD?BABBBCC@BC?B?@@@@@@@7@>BBBBBCDB@@?8=999:9-7=;?<BB=BAA?B=?>BBBBB@E?BB>>?><??CCCC;;;:;;=>>>A=A@>>7;:??AA?@;?=C?B@B???BCCC?C@@@BB@BB=A8819@@AA:??@<@A9992;A>AA@@??????B>AB??=?>@@CBB?BC=>>9849?BBC>A??<?BBA???BBBBCBCAAABBBBBCDCCBB?BBBB@A@?@4949ABA?
@ATNG8:01885:07541
GATGGTAGCTATACGTATATCTTTGTACTCATTCGTTTCGGAAGAGACAGGTACGTTAATAGTTAATAGCGTACTTCTTTTTCTTGCTTTCGTGGTATTCTTGCTAGTTACACTAGCCATCCTTACTGCGCTTCGATTGTGTGCGTACTGCTGCAATATTGTTAACGTGAGTCTTGTAAAACCTTCTTTTTACGTTTACTCTCGTGTTAAAAATCTGAATTCTTCTAGAGTTCCTGATCTTCTGGTAGAGCGTGCATATATCTACCATCGAATGAGGTTAGTCT
+
888:7;>BCC>CCCBCBB@AAAA<@CBBACA@=@??@;@C@C@CECCBBB@CCCCC@C@CDDD@B@CDCBBBBA@=>>?>?0>B=B???9?DBB@BBB?AB@@@ACBB?BBBBBBCC>BAA>A>BBBBBBBB<BBBC=@@;;;<>>?<==A=>=A=@@@=>>;><>@@AAAAAA=A>>>>5>=A=A=>>>+9969;*--6---967:5;;;;.9A@@@<B<@?<@???@@A=@=@B@@@A;??A=A@==>@@A>>>>>>@???BB;>666;7///6167::66;
@ATNG8:01888:07554
GATGGTAGACATATCGTACTCTCTGTACTCATTCGTTTCGGAAGAGACAGGTACGTTAATAGTTAATAGCGTACTTCTTTTCTTGCTTTCGTGGTATTCTTGCTAGTTACACTAGCCATCCTTACTGCGCTTCGATTGTGTGCGTACTGCTGCAATATTGTTAACGTGAGTCTTGTAAAACCTTCTTTTTACGTTTACTCTCGTGTTAAAAATCTGAATTCTTCTAGAGTTCCTGATCTTCTGGGTCTACGCTCTCGGCTACCATCGAATGAGGTTAGTCT
+
@@>;?BCBBBCCBBBBBDCCCBBBCCCBBD@><@::;6;D@E@CBDDDBA=ACCCC?C<AABB?B@BABBABC?>87888*394?779.9@@??BBA?9859>AB??<?DCCCCAA>A>>;@;>==@AA??;?>>>:>A>>=====@>>AA@AD:><<8<A;?:>>>>?>>>?;>>>@@3?;>9;9;99.9=9=<*//6///9;7:08888$28:::5;5<;4<===>==8=5;;=?;;388DD:A@@AB@@@@@@A<BAAA=?<<<D=????:?<@A@@>
@ATNG8:01889:07561
GATGGTAGGCACTGCGCACACATCCCAGAAGATCAGGAACTCTAGAAGAATTCAGATTTTAACACGAGAGTAAACGTAAAAGAAGGTTTACAAGACTCACGTTAACAATATTGCAGCAGTACGCACACAATCGAAGCGCAGTAAGGATGGCTAGTGTAACTAGCAAGAATACCACGAAAGCAAGAAAAGAAGTACGCTATTAACTATTAACGTACCTGTCTCTTCCGAAACGAATGAGTACATAGATATACGTATAGCTACCATCGAATGAGGTTAGTCT
+
4<<<???@@DB:9<9CCC@@@DCCC=BCC@CDBB9;8;>BBCBBBE@CC>@?@BBBCCC;C@CCCCCCCC::9,9=9:;;6;C=B6;;7;BC@CBBBBBBCC?B?BB?BBB?BBCCCCCCBBBCB@@@B@CBCC@CCCBBBBB?B@BBB@BCCCDDCB?BCBCBB?BC@CCC=@@BCB=AAA;9988*9A?DBBBDBB;:596<=:<0808;???=?CABBBB@B@CCC=BAA?BBBCBBBBBBCCCACAAA:::>>>AAC=A=>>B<?<;;=@;@?>==
@ATNG8:01903:07559
GATGGTAGTGTCATATGAGAGTGTGTACTCATTCGTTTCGGAAGAGACAGGTACGTTAATAGTTAATAGCGTACTTCTTTTTCTTGCTTTCGTGGTATTCTTGCTAGTTACACTAGCCATCCTTACTGCGCTTCGATTGTGTGCGTACTGCTGCAATATTGTTAACGTGAGTCTTGTAAAACCTTCTTTTTCGTTTACTCTCGTGTTAAAAATCTGAATTCTTCTAGAGTTCCTGATCTTCTGGAGATACACATGATACTCTACCATCGAATGAGGTTAGTCT
+
88>>;;??@AA=BB@=BBCEDCCCCCAAAB;:6;ABB?CC@C@BCCCCCC@BCD992;29<;A?B=BBBCBCCCC?B@@@@,@@?BBCC?DBBC?C;;9;A<AABBBE@BBBBBCCB?BAA=@?;;;BACCEACCCF;;;CBBBFCBBCCCBBBB@BBBACC@B@DCCCBCB;;5;;;;;-;9@=@@@@@0@BBB>CBBEEBBB@@=@ABB1BDCBB<?>;;5;;AAA@?<?=@><A;949;@;BBCB@@@CC@@ACBA???A@=A??>C?@BBB?B?BCCBB
@ATNG8:01907:07557
GATGGTAGATATATGCACGCTCTACCAGAAGATCAGGAACTCTAGAAGAATTCAGATTTTAACACGAGAGTAAACGTAAAAGAAGGTTTACAAGACTCACGTTAACAATATTGCAGCAGTACGCACACAATCGAAGCGCAGTAAGGATGGCTAGTGTAACTAGCAAGAATACCACGAAAGCAAGAAAAGAAGTACGCTATTAACTATTAACGTACCTGTCTCTTCCGAAACGAATGAGTACGTGTGACGTACGTGAGCTACCATCGAATGAGGTTAGTCT
+
@A@?<@@5:9BBBBCCA;?;>@=99.5;<8;;;;;>9>;>@>?@@@=??<??@?<9999-78<=??@A?<97929?A@CC7@@7;6;A:BAC=A;::95<==:>;?><<@=9B9:6CBDCCBBBB@AA@=BA;;69::445::7<8<<=8<666===<:======75525;:593333(3994?CCB5BB>B>?<?>8;84<179@=1817<;;9;>@555<<7:4:9;3;9:6:;?AB??@@AB<>??AA@======:8848888=7447?>A=>?777
@ATNG8:01913:07541
GATGGTAGGTGCACATGAGTGTATCCAGAAGATCAGGAACTCTAGAAGAATTCAGATTTTTAACACGAGAGTAAACGTAAAAGAAGGTTTTACAAGACTCACGTTAACAATATTGCAGCAGTACGCACACAATCGAAGCGCAGTAAGGATGGCTAGTGTAACTAGCAAGAATACCACGAAAGCAAGAAAAAGAAGTACGCTATTAACTATTAACGTACCTGTCTCTTCCGAAACGAATGAGTACGATGAGATCTCGTGTGCTACCATCGAATGAGGTTAGTCT
+
@AA@>AA@?@A;;9BBBBCCCCDCC@CCB@BBA@::6:=AAABBBB?BC?B=?BB::::;*;;CCCDDDFGACA;AC9999*;A>C5;;;6;CB?CAA@DDC@?>@@BC@CCC@CCBBBBBBBBBCCDCCC?BB::8;BABBCCC?CACAA@ABBBDDCB?BBABDD@AA=ABC?CCCCC=CCC?BBBBC1BB>BBCCCDC?@:=:>AAC7848A::;@D@@@CCC@C?BBC>FEDA;;9CCBBCC@??BBAAA@@@@?9:9AB?BBB==8;@?B@B@CDBBC
@ATNG8:01922:07552
GATTAGTGATACAGATCAGACACCAGAAGATCAGGAACTCTAGAAGAATTCAGATTTTAACACGAGAGTAAACGTAAAAGAAGGTTTTACAAGACTCACGTTAACAATATTGCAGCAGTACGCACACAATCGAAGCGCAGTAAGGATGGCTAGTGTAACTAGCAAGAATACCACGAAAGCAAGAAAAAGAAGTACGCTATTAACTATTAACGTACCTGTCTCTTCCGAAACGAATGAGTACAGAGAGTACGATATGTCTACCATCGAATGAGGTTAGTCT
+
ACB:CCCCCBBBDABBCCBBBAA?AED?AACA:;9;>BCB@AAB@CJ@C?B?B;;;;.3<=BBCBBAAAAD;@?9:::-9A<@.;;;&:<@>@BBBCCCFC@C@CC?BCC?CCCCCCCCAAACCDDBB=CDCC?CBBBCCBC@C@CCC?CCBCCCCC?CCCCBB?BB?BBB?BBBBB>BBA>@A@AB2@C@C@ABFCC<?9>8>>=;15/6=?>@?AAAAABB?B>CCC>CCC?CCCCCAAABBBBBBBBCBBBBB>>>CC@CCC==:>>>A<?:??>>=
@ATNG8:01929:07054
GATGGTAGATACTCGCTGATACACCCAGAAGATCAGGAACTCTAGAAGAATTCAGATTTTTAACACGAGAGTAAACGTAAAAAGAAGGTTTTACAAGACTCACGTTAACAATATTGCAGCAGTACGCACACAATCGAAGCGCAGTAAGGATGGCTAGTGTAACTAGCAAGAATACCACGAAAGCATGAAAAAGAAGTACGCTATTAACTATTAACGTACCTGTCTCTTCCGAAACGAATGAGTACGTGTGACGTACGTGAGCTACCATCGAATGAGGTTAGTCT
+
CCD>@C<AABBCCDBBBBDCCCCCD=BBD=BCCC@@?@@CCCCCCB?BB?B@BBBBACCC2C=AAAABCCBBBB9@@@@AAA5AC@C@BBB;BCC@EBBCCCC@@>A@BB?CAB@BE@AABCCDCCCCCCBD@CC@@>AAA@CDA@>BAC@@>ACFCBBCC?AACCCC?AA?ACC>AA???8????BBCCC3CC?B:89CBA??<>;>>@@7;7;BBBC?BC@@?BB>A>AAB=BCC?BBBCCCCBBBCDAAABBCCAAAABABC?CA@AB@CDAA>A?BBBBA
@ATNG8:01931:07087
GATGGTAGCGCACACATAGATACAGTACTCATTCGTTTCGGAAGAGACAGGTACGTTAATAGTTAATAGCGTACTTCTTTTTCTTTGCTTTCGTGGTATTCTTGCTAGTTACACTAGCCATCCTTACTGCGCTTCGATTGTGTGCGCACTGCTGCAATATTGTTAACGTGAGTCTTGTAAAAACCTTCTTTTTACGTTTACTCTCGTGTTAAAAATCTGAATTCTTCTAGAGTTCCTGATCTTCTGGGCAGACTCTCACACGCCTACCATCGAATGAGGTTAGTCT
+
CCBC?C:69BBCCCBBBECCCABBCCBCBDCB?BBBB>CD?CACBBBBCC@ICICC@C@DCCC@C@BBBCC;;;B?BBCCC,:;:,9@?D<BBDC@CBB>BB9;;BBGEACCCCBBBD?BBC@D@CCBBCCCC@CBBB@DCCCCCCCC@@@BBBBC@@@@@CD@D?CCBBBBBCC<?:::::*;>B5;;DDD5CDCCC>CCDCCJCA@@=?==>0>BBBB@B@CE@CBBBBBC?B?BCCCCC?AADE>EBCBCCCCCBBBCCC@CCC@CCCCC@C@@A?@@CCABB
@ATNG8:01932:07061
GATGGTAGCGCACACATAGATACAGTACTCATTCGTTTCGGAAGAGACAGGTACGTTAATAGTTAATAGCGTACTTCTTTTTCTTGCTTTCGTGGTATTCTTGCTAGTTACACTAGCCATCCTTACTGCGCTTCGATTGTGTGCGTACTGCTGCAATATTGTTAACGTGAGTCTTGTAAAACCTTCTTTTACGTTTACTCTCGTGTTAAAAATCTGAATTCTTCTAGAGTTCCTGATCTTCTGGATAGCGACGCGATATACTACCATCGAATGAGGTTAGTCT
+
9::;;?//6>CCBB@@BDDCCBBBCHBBBECB@BCCK?CC?A?ADEDDJG>BBCCH@D?BBBE@D@CC;;;BCEE=A@@@?,@B>DBCB=BBCB@BCB?BJ9;;CCBF@BBCCCBBC@CCC@B>CCCBCCBB@CCDC@CCCCCC<;;A@@BCCBD@C@@?@C?B?CBCCCCBCE@GCBBC:C?A>;;;;6;BBCC?CCAAACA<;;=AAAA0ACDAA?B@BCADCBCCCD@B@CBAB;;7;AB?BBACACDCBBAAADCDCCCC?BAB@@:=B;;5;5;@AAA
@ATNG8:01933:07073
GATGGTAGTATCTGTCTACGAGAGCCAGAAGATCAGGAACTCTAGAAGAATTCAGATTTTTAACACGAGAGTAAACGTAAAAAGAAGGTTTTACAAGACTCACGTTAACAATATTGCAGCAGTACGCACACAATCGAAGCGCAGTAAGGATGGCTAGTGTAACTAGCAAGAATACCACGAAGCAAGAAAAAGAAGTACGCTATTAACTATTAACGTACCTGTCTCTTCCGAAACGAATGAGTACACACTCTCATATGACACTACCATCGAATGAGGTTAGTCT
+
/4<<7=@@:<:55:<;;;@;>>?@E:B==8<554::8=8::;///;6::6:39;//-666'8)---/:993333(3344444$446;.555&555.5555;<>=?7;7;;;@AB=@AB;;999999:5559939444.444<<<=>>>;>//)/78:?;CC?>?>8887>;9<>>8>=?B=<;;877777'7757<:@A==B99=6;;57.89<<<;;<@AA??;;9=9=BC<889=@@ABBBCBBAAA????>>8==5538==7<<<==7;;;=.3.3;:9:
@ATNG8:01937:07051
GATAGCTATACGTATATCTATGTACTCATTCGTTTCGGAAGAGACAGGTACGTTAATAGTTAATAGCGTACTTCTTTTTCTTGCTTTCGTGGTATTCTTGCTAGTTACACTAGCCATCCTTACTGCGCTTCGATTGTGTGCGTACTGCTGCAATATTGTTAACTTGAGTCTTGTAAAACCTTCTTTTTACGTTTACTCTCGTGTTAAAAATCTGAATTCTTCTAGAGTTCCTGATCTTCTGGGTCTCTCTCTCACGCACTACCATCGAATGAGGTTAGTCT
+
BABCCCCCCCCAABBBCCCCBBBBB@CAA@@DHI>CB@CBCCCCEDD?CCBCB?C@CCCC?B?BBBDDCCCB???>??1:B:EBAA=AACD@CCC?BB?AABBBB?BCBAAAAA>AAA>A>AAAAAAAA;>>>>9>AAA>>>AAAA;;;=>>;>?@<@@<@<AA<A>?CDE?CCCDD=GACACCCCC5CCCCC>CBBCCCCAAA@CCBC5BBBBDAC@AA?A@AB@??=??BBDBBB;?>DD>CCBBAAABBA>>>@A@@@A<A;::>:888:9>9788;>
@ATNG8:01945:07071
GATGGTAGAGTACAGTGTAGTAGACCAGAAGATCAGGAACTCTAGAAGAATTCAGATTTTTAACACGAGAGTAAACGTAAAAAGAAGGTTTTACAAGACTCACGTTAACAATATTGCAGCAGTACGCACACAATCGAAGCGCAGTAAGGATGGCTAGTGTAACTAGCAAGAATACCTCGAAAGCAAGAAAAAAGAAGTACGCTATTAACTATTAACGTACCTGTCTCTTCCGAAACGAATGAGTACTGTATCTATGTGTGCGCTACCATCGAATGAGGTTAGTCT
+
>>A>?BAA=?CCB;;9BB>BBCE:97;AB=CBCBB@>@?BBCCBBC@CC?B?A@@=????.?6::BBCBABBBD>BBBCCCC5CEAFABCB<BCCACGCCBBBBB>B@@@=ABB?BBDDCCCFC;;;CCBBC@CBBC>AAADBBCC@E@CAA>@CCAAACC?CCBAAA=@@?99:@CCFDE=?>=99:999:%:?;=?=?=B@=<<><><??:><>=AAB?BBBAACC?B?BDG<AAB?AAAEBCC@@?BBCCBBBBDBBBAA=@A9?>>>@;>A?@=??BA:::
@ATNG8:01946:07042
GATGGTAGTGTCTTATGAGAGTGTGTCTCATTCGTTTCGGAAGGGACAGGTACGTTAATAGTTAATAGCGTACTTCTTTTTCTTGCTTTCGTGGTATTCTTGCTAGTTACACTAGCCATCCTTACTGCGCTTCGATTGTGTGCGTACTGCTGCAATATTGTTAACGTGAGTCTTGTAAAACCTTCTTTTTACGTTTACTCTCGTGTTAAAAATCTGAATTCTTCTAGAGTTCCTGATCTTCTGGTCTACTACACTGTACTCTACCATCGAATGAGGTTAGTCT
+
;<::>?<BBBAA@AD@BAEBCCBCC;;;CDCGBBBD?CC@C>AA<ABBB?BBBBD@D>BCBB?B?B@@AABAAA@CCCCC5AAADFDC>CCCFACGC@BB:;;@DAA>ACCBBBCC@BBB?B@BBB@?@BA?CCCC?ABBCB@BAA@CBBBBBC;>?;;>B=B<AA@>>=>AA<???DD;C;A;??DDD/>888A4>5769:<=??8====+<;;:@<@<@@=B>>=@@@<@<@?@@BB7;;?<>>=BAAABAA@@@@AAB><<6</--74--/67=56//9;
@ATNG8:01955:07086
GATGGTAGCGCATATCAGCGCAGCCCAGAAGATCAGGAACTCTAGAAGAATTCAGATTTTTAACACGGGAGTAAACGTAAAAAGAAGGTTTTACAAGACTCACGTTAACAATATTGCAGCAGTACGCACACAATCGAAGCGCAGTAAGGATGGCTAGTGTAACTGCAAGAATACCACGAAAGCAAGAAAAAGAAGTACGCTATTAACTATTAACGTACCTGTCTCTTCCGAAACGAATGAGTACTGCGTCTCACTCTCGCCTACCATCGAATGAGGTTAGTCT
+
>@::=@;5;BCB@@ACBCCCCCBBB>BBB@CHICCB@B@BBDCCCB?BB@C?CBBAACCD5D@DCCCC<BB;<;7;CBAABB2BDAI@EEI;HEFAECCCBBBCC@C@CC?BBB?CAAACCCCCCCCCBCBB?BDDD?CBCBB?>?=A?ACB@BCCBBBDC?BCBBB@CD@BBB?BBBBD>A@>>::999)9@;AABBBBBBB?B>AABB?B?BBBDC?BBAA@:959;?BC>CBB????DBBBCBBBBDDBBBBDBBAB>ADC?B?@@B?A@@B9>8?A@??
@ATNG8:01965:07088
GATGGTAGTACATGATAGACGACACCAGAAGATCAGGAACTCTAGAAGAATTCAGATTTTTTAAACACGAGAGTAAACGTAAAAAGAAGGTTTTACAAGACTCACGTTAACAATATTGCAGCAGTACGCACACAATCGAAGCGCAGTAAGGATGGCTAGTGTAACTAGCAAGAATACCACGAAAGCAAGAAAAAGAAGTACGCTATTAACTATTAACGTACCTGTCTCTTCCGAAACGAATGAGTACTATGTAGAGCTCTATACTACCATCGAATGAGGTTAGTCT
+
;;CC@CBBBBB@@@@<==;<<;5557<;;59;<555.58<=>=?BB?A?7>>556;<@>>>#55)5:5556<==>E>BB:;<;<.;C>?<??>7@BB?BCCCCCCCC>B>AA<A@A>ACCBAABBBBBCCCCCC@CCCC@BBDBDCBB@B@C999:BCCCCCC?BACBCB@AA?CBC999@??8@<<889999.9A?BBABBBBBB;?:?>@?:?;?BCCEAHB@@@BB>B?BBB>BDC@AAACCCDAAABBBC?@@BBBBBBBBBB?BA@??;?C@@=?=@A@@@
@ATNG8:01966:07065
GATGGTAGTACATGATAGACGACACCAGAAGATCAGGAACTCTAGAAGAATTCAGATTTTTAACACGAGAGTAAACGTAAAAAGAAGGTTTTACAAGACTCACGTTAACAATATTGCAGCAGTACGCACACAATTGAAGCGCAGTAAGGATGGCTAGTGTAACTAGCAAGAATACCACGAAAGCAAGAAAAAGAAGTACGCTATTAACTATTAACGTACCTGTCTCTTCCGAAACGAATGAGTACGTGTGCGACGTGTCTCCTACCATCGATCTTGGTAAGTCT
+
BBCC@B=CCEDECBAA@BBC<:;@@?BBB@BBCB;;5;5;>>?;CD@CB?C?BBA@@@@@0@?BB;=;DD@BBB=;99BABB5BC@B6;;;6;AD@CCCCCDCCC?C@AA=A@@?BC@@@ECCB@A@BBCBCAD;<;@CCCCCGED@FAGAA>ACC;;;AB?BBBCBB?AB=99:=@A@AA<A?A;9999:(9A?BBBBCCBBB>?>?BBB;?9?=;;;=BBCBABB=@<;<;6:AB@;;:A@CBBBBB@@@@@>??BBAA>A@A?BA???ABA<A=;;5;;@=
@ATNG8:01977:07066
GATGGTAGTATTTGCACACTCTGTCCAGAAGATCAGGAACTCTAGAAGAATTCAGATTTTTAACACGAGAGTAAACGTAAAAAGAAGGTTTTACGAGACTCACGTTAACAATATTGCAGCAGTACGCACACAATCGAAGCGCAGTAAGGATGGCTAGTGTAACTAGCAAGAATACCACGAAAGCAAGAAAAAAGAAGTACGCTATTAACTATTAACGTACCTGTCTCTTCCGAAACGAATGAGTACATAGATATACGTATAGCTACCATCGAATGAGGTTAGTCT
+
88:<?BAAA;;94;BCABBBBBCBB>CBC@CCDC?@<A?AABBB@CACC@B=@A@@@@@@0@=AAA@@ADDBBB=>>;;;;;*9@=@;BDD;CCCECIICCBCBB?A?BC?AAB@BBBBBCCCCCCCCBBCD@BBBB>@@CABBBB>B?B:::;DCCCCCD?BBBBBB?BD@CCC;??999+9993:9::9:%:?;7:39?A?@@=@=?>@@<A=AAEAA?@CCBCBB@D@BBB>BBB@???CBBAAABBBBBBBB????AAAABD?@?>>=;;:66/68<@BBC
@ATNG8:01929:07121
GATGGTAGACACGTGTGCTCTCTCGTACTCATTCGTTTCGGAAGAGACAGGTACGTTAATAGTTAATAGCGTACTTCTTTTTCTTGCTTTCGTGGTATTCTTGCTAGTTACACTAGCCATCCTTACTGCGCTTCGATTGTGTGCGTACTGCTGCAATATTGTTAACGTGAGTCTTGTAAAACCTTCTTTTTACGTTTACTCTCGTGTTAAAATCTGAATTCTTCTAGAGTTCCTGATCTTCTGGGATGTGTGCGCAGTGCCTAATCGAATGAGGTTAGTCTT
+
<<<<9<<==><<<<<656>?669=BCCCCCBB?BCCC>AA?B?BCCBAA@>AAC<;8;=AACB:B;=<BBB=;::8;99::+8;6?333,3:99-843-3;/33378828<<BC????A==5;5;888=:::6;;79/569878577;<<==<<>:>=>8<=:=:=BBB@@???<786>@2<8=9:6767)6;---)--3---7657-665'2899:3737:6;955555396;BB===/--99.9---766///77668466383..+/;86050687--(
@ATNG8:01931:07091
GATGGTAGGCGTGTGAGAGTCTGCCCAGAAGATCAGGAACTCTAGAAGAATTCAGATTTTTAACACGAGAGTAAACGTAAAAAGAAGGTTTTACAAGACTCACGTTAACAATATTGCAGCAGTACGCACACAATCGAAGCGCAGTAAGGATGGCTAGTGTAACTAGCAAGAATACCACGAAAGCAAGAAAAAGAAGTACGCTATTAACTATTAACGTACCTGTCTCTTCCGAAACGAATGAGTACAGAGAGTACGATATGTCTACCATCGAATGAGGTTAGTCT
+
<<<=@CCC>BBCBCBCBBCBBBAAB<BBC?BCABBC@C@BBCCBBB@BB@B@CBBBBBBB5BACCCCCBDCAA@8<?77777)7?<@1:::2:BA>BABACBBAA>B?@@<@B=:<<AAA>>>>>AA>>>>?;>>>>9>>?D@A:86;=A@B@B>>>BDCC?ABBAAA?BA?BCC?@@>>>8=>@;99999(:<9?BB?AA@@@;@<@A@@<@=>?667=BB@@>>><@<BCC;CCC???@B@@?CCBBABCCA@@@@;;;@@BB9=<@@A=AAAA9@;?@>>>
@ATNG8:01936:07096
GATGGTAGATACTCGCTGATACACCCAGAAGATCAGGAACTCTAGAAGAATTCAGATTTTTAACACGAGAGTAAACGTAAAAAGAAGGTTTTACAAGACTCACGTTAACAATATTGCAGCAGTACGCACACAATCGAAGCGCAGTAAGGATGGCTAGTGTAACTAGCAAGAATACCACGAAAGCAAGAAAAAGAAGTACGCTATTAACTATTAACGTACCTGTCTCTTCCGAAACGATGAGTACTATAGACTATCTAGACTACCATCGAATGAGGTTAGTCT
+
AC<=?ADDDDBBCBBBBBBCCCDDD>AAA?DCCCBB?B?BBCCCCC@AB?B?BBBBBBBB3B?CCAAACBCA@?8><=>?@@0@C?C@CCC;BBB@CBCBBABBB?B@BC@CBB?BBCDDBBBCECCCBBBC?CDCC?BBBBBBBB>B?D??>@EECCCCC@CCAAAA?DD@AAA<>>@@@:AAA?BCCCC2CC?B?>?CCFCB8:8;>AA5;6;@B@A?AAAAABB?B@BCC?CBCBBBBCCCCCCAABBBCCBBBBBBBBD?BB@@A@DCBB?A?B@@@A
@ATNG8:01937:07102
GATGGTAGCTCACGTACGTCACACGTACTCATTCGTTTCGGAAGAGACAGTTACGTTAATAGTTAATAGCGTACTTCTTTTTCTTGCTTTCTTGGTATTCTTGCTAGTTACACTAGCCATCCTTACTGCGCTTCGATTGTGTGCGTACTGCTGCAATATTGTTAACGTGAGTCTTGTAAAACCTTCTTTTTACGTTTACTCTCGTGTTAAAAAATCTGAATTCTTCTAGAGTTCCTGATCTTCTGGCTCTCGTTGACAGATACTACCATCGAATGAGGTTAGTCT
+
><<=?CDCCABBBBBBAAABBCDCCCCCCCB@=@9994<D<A?BBBCDEBB@CCBB?B@CDBB@B@BBBBBBBBB<?@?@@1AA@CBCC>BB<@<ACE@BA>BBBB>=;?BB?@?BB?CBC@C?A>=??@@C=CAAA9>>A>>>@>@@???BB@@:>>@<@B<A<AA@@@@A?><??@@@6A<@;=>>>>.8A=A=3:55599>@==5::::7%5=:==6;7;=7:ADA@AA=B=A888@@:==A=>;;;@AA<A@@@>>>@AAAA<??@AA<>>>><><@@:::
@ATNG8:01937:07133
GATGGTAGCTCTGCTCTGACTCTCGTACTCATTCGTTTCGTAAGAGACAGGTACGTTTAATAGTTATTAGACGTAACTTCTTTTTGCTTTGCTTTCGTGGTATTTCTTGCTAGTTACACTAGCCATCCTTACTGCGCTTCGATTGTGTGCGTACTGCTGCAATATTGTTAACGTGAGTCTTGTAAAAACCTTCTTTTTACGTTTACTCTCGTGTTAAAAATCTGAATTCTTCTAGAAGTTCCTGATCTTCTGGGTGCGCTACAGTCTCTCTACCATCGAATGAGGTTAGTCT
+
88=;@A@??;////////555559999;556;7;:;>5<<<:5444959:5:<@A<<3=9;<9@:>727///9663-/)//777$//99/9:==3::::5:555)5;8666;;;9;;;;;;;=155=5:.69@>@>>=8@<<<89996655559;944499354439:8=59:<::;;==:>>>>>=*=8;.55:::$55<<<)6555999555.5555$577//)/27;5/-///)//)/39::555.45<<4<?>;;;655<;;;==?BAA=??>@@;9494.45:<;<<
@ATNG8:01939:07133
GATCTATACGTATATCTATGTACTCATTCGTTTCGGAAGAGACAGGTACGTTAATAGTTAATAGCGTACTTCTTTTTTCTTGCTTTCGTGGTATTCTTGCTAGTTACACTAGCCATCCTTACTGCGCTTCTATTGTGTGCGTACTGCTGCAATATTGTTAACGTGAGTCTTGTAAAACCTTCTTTTTACGTTTACTCTCGTGTTAAAAATCTGAATTCTTCTAGAGTTCCTGATCTTCTGGATAGCGACGCGATATACTACCATCGAATGAGGTTAGTCT
+
DDCBAACCCCCCCCCCCDCCCBCBDCC@BCCC>CCAC@BCCCCECAEDD@@<@@CEBB?B@CCCCCDBBB=;:::::#3:6;ACC>CDBA?BBB?BB<??ABCB@BBBACAAA>A@@<@?CCCABBAB>B@>>:>>>>>>?@@>>>A@@@@;>>A<@@:><AAAAAAAAA9>>?CC;B=A<==<<<.<>?>?5=;9788>=>=18988(5>=>C<A<AB=B===@@@<@;@@@B>>:==A<AAAA???=>>AAAA??=>@@=A==<<=<<<A=D<?;=@>
@ATNG8:01948:07124
GATGGTAGTGCGTGAGAGAGAGACCCAGAAGATCAGGAACTCTAGAAGAATTCAGATTTTTAACACGAGAGTAAACGTAAAAAGAAGGTTTTACAAGACTCACGTTAACAATATTGCAGCAGTACGCACACAATCGAAGCGCAGTAAGGATGGCTAGTGTAACTAGCAAGAATACCACGAAAGCAAGAAAAAAGAAGTACGCTATTAACTATTAACGTACCTGTCTCTTCCGAAACGAATGAGTACGTGTGACGTACGTGAGCTACCATCGAATGAGGTTAGTCT
+
<<<>@CBA@@@B9;9EEDFBCCBCF?CGGFJGDCA@=@=ABCBBBC@CC?A>ACBCCCCC3C?BBDBA@??99:+:@?@ABB5AB=@=@@@9@CC@EBBBCBB::6;=@B@CDC=@@CDDCCBBCDDDBBBB@BBCC@BDDCCAAA?B?C;;8;BAABBCC@CCCCCC?CC?BBC>??:::27>>;99:9::%0=:00/096@>=><856<93>=>@CBB@BBBBBCB@C@AA@:A::6:AAABBBBBBBBBAABCBBAAABCBCB?CABBC@AAAB@B?BBBBB
@ATNG8:01952:07118
GATGGTAGGTGCACATGAGTGTATCCAGAAGATCAGGAACTCTAGAAGAATTCAGATTTTTAACACGAGAGTAAACGTAAAAAGAAGGTTTTACAAGACTCACGTTAACAATATTGCAGCAGTACGCACACAATCGAAGCGCAGTAAGGATGGCTAGTGTAACTAGCAAGAATACCACGAAAGCAAGAAAAAAGAAGTACGCTATTAACTATTAACGTACCTGTCTCTTCCGAAACGAATGAGTACAGAGAGTACGATATGTCTACCATCGAATGAGGTTAGTCT
+
;;;<?;;5799>A99;@AFGHCCCC@DBB?BBBAAA@C?CDCCDBC@DE?A?ACC@?@?>,?6;;ADEBB;;;:,:==@@CC1CCAC@CCC;CBB@BB@@@@@AA=@>@B?BCC8::?@@@BDDDBCBCCB@>@000<AA>AACA@>BABB@>BB@AAFCC@CBCAAA>??;??=:>>:99+777//9999:%99;///8:<;<8:8;:;?>.818>BBB@;;;@AAB?B@BBG?CCC?CBBBBB@@@CBBBCBBBCAAA@@@CCC@DBAAA=:99?>B?BBB>>
@ATNG8:01954:07126
GATGGTAGCTATACGTATATCTATGTACTCATTCGTTTCGGAAGAGACAGGTACGTTAATAGTTAATAGCGTACTTCTTTTTCTTGCTTTCGTGGTATTCTTGCTAGTTACACTAGCCATCCTTACTGCGCTTCGATTGTGTGCGTACTGCTGCAATATTGTTAACGTGAGTCTTGTAAAACCTTCTTTTTACGTTTACTCTCGTGTTAAAAATCTGAATTCTTCTAGAGTTCCTGATCTTCTGGGTGTATCAGCGAGTATCTACCATGAATGAGGTTAGTCT
+
68896=@B@;666<<=?>CCCDJEBA:96BAB=C;;:6;A=A?BCBCAA@ABCCCB?B@CBBB?B?AACDAC?>=<87773'3><=?@@8@CKE?BBD???4::@978>@@?BBBCE?A@@594:>@A>>?A=AAAA=A676@>>=>>>>>===B:;;;=CD=C5888>====<055799+94<5;=AAA.>>?>?9?????;;;<<1////'.//.94;3>>39552667283896559)//77.788>>>>>>>>>>=>><<=9===@<AA@A=A7;;=::
@ATNG8:01957:07122
GATGGTAGTGTCATATGAGAGTGTGTACTCATTCGTTTCGGAAGAGACAGGTACGTTAATAGTTAATAGCGTACTTCTTTTTCTTGCTTTCGTGGTATTCTTGCTAGTTACACTAGCCATCCTTACTGCGCTTCGATTGTGTGCGTACTGCTGCAATATTGTTAACGTGAGTCTTGTAAAACCTTCTTTTTACGTTTACTCTCGTGTTAAAAATCTGAATTCTTCTAGAGTTCCTGATCTTCTGGACGACGCGCACTGACACTACCATCGAATGAGGTTAGTCT
+
448:5:ABCCBBCBCCCCCCCCBBDCAA@CCC@BCBD>CC?C?BCC@AAC?BBB;;799BBBCAFBCDCBBABBB=AAA@@,;;7;BBD?DCCB<@;;6;C8;;CCCDACCDFDCCC@CDD@B?BCDDCCCC@CBBB@CCBBCCCCCBBBBBBBD?BBA?CC?C?BBCBBBBDE?BCBBB;B@E?@@CCC1BBCCC=BBCBBBBBCC@CJJJ5CABBCACACJ@CCCBBBC@B?BCBBBB?BBB?BA:;:AAABBBBBBCBBCDD?BBCCC?BCCC@CACCAAA
@ATNG8:01966:07133
GATGGTAGGCGTGTGAGAGTCTGCCCAGAAGATCAGGAACTCTAGAAGAATTCAGATTTTTAACACGAGAGTAAACGTAAAAAGAAGGTTTTACAAGACTCACGTTAACAATATTGCAGCAGTACGCACACAATCGAAGCGCAGTAAGGATGGCTAGTGTAACTAGCAAGAATACCACGAAAGCAAGAAAAAGAAGTACGCTATTAACTATTAACGTACCTGTCTCTTCCGAAACGAATGAGTACGTGTGCGACGTGTCTCCTACCATCGAATGAGGTTAGTCT
+
55<<8>BB?CDCCBBCGED;;;@;;4;CC@@AABBB@B:;;CC@@@=AB>B>BCBBBBBC0C>ABC@@?BCDEE=AA::9:9):<8;?DCC:BA@9;?<?AAABB@B@BB?@??:>=@@@@@>AAAAA>>==9>A>>9;;;??>>>;?:>>D@CAAAAAAB?BBBBBB?BB?BEC;????=5<9938CCCC3>?9?9::?=;;;:>:>>AA=A<A>>>@=BB???@@<A;A@B:;?>?BB@@99:ABBAABABAABB>@?B<AAA=B==;;5;::?;@;@AA==
@ATNG8:01977:07102
GATGGTAGCGCGACGAGCGTAGACCCAGAAGATCAGGAACTCTAGAAGAATTCAGATTTTTAACACGAGAGTAAACGTAAAAAGAAGGTTTTATAAGACTCACGTTAACAATATTGCAGGAGTACGCACACAATCGAAGCGCAGTAAGGATGGCTAGTGTAACTAGCAAGAATACCACGAAAGCAAGAAAAAGAAGTACGCTATTAACTATTAACGTACCTGTCTCTTCCGAAACGAATGAGTACGATGAGATCTCGTGTGCTACCATCGAATGAGGTTAGTCT
+
55<<:>CDDBBBCCCCBBCCCCCCC>CCC@CCCEAA>A?BBCCBBB?BC?B@BBBABBBB3B?BBDCCAABBBC<BBBBCCC1BB?C>BBA9@AA>BCCCGBCCB?C@CC?BBC@CCAA<@BB???BCAAAA>ACBB?BBB?>?BB@C@B::6::::ABBB@CBBBBB?BC?CCC>@@999,790*/;>;>+/0*06;5B>=>?3818A@@=@=A@678=???A>>>=A<@BB:BCC?@@@A;::AABBBBBBBBB@@@>?>???;?CCBH?BBBB?A?ABBBB
@ATNG8:01977:07114
GATGGTAGAGAGACTGTAGCGCACCCAGAAGATCAGGAACTCTAGAAGAATTCAGATTTTTAACACGAGAGTAAACGTAAAAAGAAGGTTTTACAAGACTCACGTTAACAATATTGCAGCAGTACGCACACAATCGAAGCGCAGTAAGGATGGCTAGTGTAACTAGCAAGAATACCACGAAAGCAAGAAAAAGAAATACGCTATTAACTATTAACGTACCTGTCTCTTCCGAAACGAATGAGTACGATGAGAGAGCTCTCTCTACCATCGAATGAGGTTAGTCT
+
55;<9>@AACBB;;9C@?C@A<66;4;DG@DIF;;:?B?BCCBAAC@CEAD?CCAABEED2B9:9BBBFCBBBB=@@@@@@@,=C>B8BBB<BCCAHCCDCCCBB=A=;;5<BB=ACECDDFEHCCCCDCBB?BDBB@BBBBBCBB>C?C??=?@ACCBBA?BCCCCC?BB???;8=<777)333.3=CFD2@BB=ABBBB>>>5;5:7>A5;7;>CBB?BBA@B::39;999.7??<BBAAABBBCAAABCBBBB:;;====>>=B@@@C<CDDE7<7;BBAA
@ATNG8:01929:07167
GATGGTAGAGAGAGCTCTCTCATCGTACTCATTCGTTTCGGAAGAGACAGGTACGTTGATAGTTAATAGCGTACTTCTTTTTCTTGCTTTCGTGGTATTCTTGCTAGTTACACTAGCCATCCTTACTGCGCTTCGATTGTGTGCGTACTGCTGCAATATTGTTAACGTGAGTCTTGTAAAACCTTCTTTTTACGTTTACTCTCGTGTTAAAAATCTGAATTCTTCTAGAGTTCCTGATCTTCTGGTATACACACTCGCTCGCTACCATCGAATGAGGTTAGTCT
+
><;;<@<@@@@BBBBAAADCCCCCAA@AACDEABAAA>AHAE?AADDDCB@CCBBB@BFCBCA@C@CCAAABBBB?BBBCB3A?=@AAA8BABA?BBC?BA79:?A@@<@AB????C?BBA=C<>=>===>><>?AA:==???>?<====?????;??@:===B=CAA>AADA@:>;;;;/;:>:88777(8=66706:;///<<;>;???>/?;;;C>E<==:>???@??=?;??@@;;5;==8=B=>>ABB;:<A@@888ABB<>:;=@5///:5:7<@@@C
@ATNG8:01934:07176
GATGCGTCTGAGAGGTACTCATTCGTTTCGGAAGAGACAGGTACGTTAATAGTTAATAGTCAGTACTTCTTTTTCTTAGACTTTCGTAGGTATTCTTTGCTAGTTACACTAGCCATCCTTACTGCGCTTCGATTGTGTGCGTACTGCTGCAATATTGTTAACGTGAGTCTTGTAAAACCTTCTTTTTACGTTTACTCTCGTGTTAAAAAAATCTGAATTCTTCTAGAGTTCCTGATCTTCTGGGTGCGCTACAGTCTCTCTACCATCGAATGAGGTTAGTCT
+
@@00/7///;=>AB>BB;;6;;6;<<?6>>?B=BA;56<<5;:;?;2;54444.437558------8189;?;,;?-33///91-----0---3-//(//388=4?@AAA?<>/333,36<77488==3:57527;>>8:55559<A><8;639368</7,3736;9>??<?9999-349-33333$3778809;;;<;;;<=2888888#88833-459:6::9333717178:888-33992==<;;:////6666:::::6::=AA597>B?C@ABA?<
@ATNG8:01939:07164
GATGGTAGTGCGTGAGAGAGAGACCCAGAAGATCAGGAACTCTAGAAGAATTCAGATTTTTAACACGAGAGTAAACGTAAAAAGAGGGTTTTACAAGACTCACGTTAACAATATTGCAGCAGTACGCACACAATCGAAGCGCAGTAAGGATGGCTAGTGTAACTAGCAAGAATACCACGAAAGCAAGAAAAAAGAAGTACGCTATTAACTATTAACGTACCTGTCTCTTCCGAAACTAAGAGTACTATAGACTATCTGAGACTACCATCGAATGAGGTTAGTCT
+
@A?;>AECBBCBBBBBDDDDDD999:;CEGMFCC@@?@@CCCCCCC?CC@C@BCCBBBBB3B?A@AABCCC===7=BBBFCC3BBCE>CCB;BDCACBBBB@C994;?AA>BDC@CCBBBCCCCCCCCCCDD?DCCC?BBCCBBBB@D?B?@>@BFCCCCC?CAAAAA?BB@AAA799AA?8>992998889%9?<?989CCFBB?B>>=BB<><>CDAA>BB@@@BB?B@BBB>BAA?ABBBBBBBBBBBBBCCBBB@B<>?BA=AAA?A;?A>><>;@BA??
@ATNG8:01944:07149
GATGGTAGACATATCGTACTCTCTGTACTCATTCGTTTCGGAAGAGACAGGTACGTTAATAGTTAATAGCGTACTTCTTTTTCTTGCTTTCGTGGTATTCTTGCTAGTTACACTAGCCATCCTTACTGCGCTTCGATTGTGTGCGTACTGCTGCAATATTGTTAACGTGAGTCTTGTAAAACCTTCTTTTTACGTTTACTCTCGTGTTAAAAAATCTGAATTCTTCTAGAGTTCCTGATCTTCTGGATATGAGTGACTCGTGCTACCATCGAATGAGGTTAGTCT
+
?@BB@CCCAABCDCCCCBBBCBBBIFAAADBB@BCCC=BB=A=@@AAABB?BDCCC?B>??BB=B?BBBBBBBB?<99777$8<;@88829999;A@A=AC<??AC999:CBB?=CC9>>C;A<A@@;<=>>:>A@A<>>>BBA?;<=>@@>>>>:=<=8<<8=<>>>@AAA@@8=8898)87<788888(8=88817<@???B?=>187878$79:<<:=9=?=B???@@@<@<AAAB>>:>?@=BBAAA>>>=??A?A>;;;AC;A?;;=7;<AA9=9=@A=>
@ATNG8:01947:07178
GATGGTAGATACTCGCTGATACACCCAGAAGATCAGGAACTCTAGAAGAATTCAGATTTTTAACACGAGAGTAAACGTAAAAAGAAGGTTTTACAAGACTCACGTTAACAATATTGCAGCAGTACGCACACAATCGAAGCGCAGTAAGGATGGCTAGTGTAACTAGCAAGAATACCACGAAAGCAAGAAAAAAGAAGTACGCTATTAACTATTAACGTACCTGTCTCTTCCGAAACGAATGAGTACACATCGTCGTGTCGTGCTACCATCGAATGAGGTTAGTCT
+
::<<??;CCBA>>;55;;>BCCCCB8;;;69A@A@@=@=@@A@@@B@BB@F@BAAACCBC3B?AAACCCCCAA@9=9;;???,?@;<=>BB9CB@=BB;:<CBBB<@=;;5;CC=AABBB@ABCFCCCCCCB@BA;;6<BAAABCC?C@D;<7;CB;;;@@=?BBBBB=??=@B?9=<777)3771377788%7;;383888>?F=?<98>>9?;==BCB?CC@@@BB?B?CCC>EBB?AAAA:999999@??@A@=@00000/=?;B===@>?==9.7/399;;
@ATNG8:01949:07142
GATTAGTGTGTCTCTGAGAGTAGTACTCATTCGTTTCGGAAGAGACAGGTACGTTAATAGTTAATAGCGTACTTCTTTTTCTTGCTTTCGTGGTATTCTTGCTAGTTACACTAGCCATCCTTACTGCGCTTCGATTGTGTGCGTACTGCTGCAATATTGTTAACGTGAGTCTTGTAAAACCTTCTTTTTACGTTTACTCTCGTGTTAAAAATCTGAATTCTTCTAGAGTTCCTGATCTTCTGGTAGAGCGTGCATATATCTACCATCGAATGAGGTTAGTCT
+
BAA:BCBBCBA@ACBBBBAB;;;CBB@ABB?BAAA<AA=@=ABBCCGL@@@000-0:AAAB?B@CCEDD:9;CACCCCB05915<=A4@AA@=@BB=AA69:BAAC;;=CCBBBH<;;E@D@GCCCCCCC?ABBB>B<;;A@@@B;;;CCCBB@CBB?BB?B=AABBBCEDE@CCDFL<A=A5:;;;;*;B@AA7<;BBBBCCCC?CDEE5CBBAA?A?BB@CBBBC@A9;9;BC;<<:;;B?CA<;;BBBB@AA@@@BBB;;7;@@?A>@>9:499?>BBB
@ATNG8:01950:07148
GATGGTAGTATATCGCGTCGCTATCCAGAAGATCAGGAACTCTAGAAGAATTCAGATTTTTAACACGAGAGTAAACGTAAAAAGAAGGTTTTACAAGACTCACGTTAACAATATTGCAGCAGTACGCACACAATCGAAGCGCAGTAAGGATGGCTAGTGTAACTAGCAAGAATACCACGAAAGCAAGAAAAAGAAGTACGCTATTAACTATTAACGTACCTGTCTCTTCCGAAACGAATGAGTACTATAGACTATCTGAGACTACCATCGAATGAGGTTAGTCT
+
;;;<@CDCBBBCCCCCBCBDCCCBCFDCC?CCCC@@?A@CCCCCCC@BB@BACCEBBBBB5CACCCBBAAB:::5:??ABCB2A@<=49::*:A?<ACCBBBB;:6;?AA>BBB@BBCDDDEBCBCCCCF@@?AAAA?BBBB@@?C@C?CAA?ACBBCCCC?BBBCCC?BB??@?<?>BBB<A@A=<<<==.>?>BA@ADB@;:7:;>=?B7;5;=A@@=@BAAABB?B?CCD<ABB?BBBBCCCAABBBBBABBCDBAAABBCC?BBBBE@BBBB>A@DBBBB
@ATNG8:01952:07147
GATGGTAGCTATACGTATATCTATGTACTCATTCGTTTCGGAAGAGACAGGTACGTTAATAGTTAATAGCGTACTTCTTTTTCTTGCTTTCGTGGTATTCTTGCTGTTACACTAGCCATCCTTACTGCGCTTCGATTGTGTGCGTACTGCTGCAATATTGTTAACGTGAGTCTTGTAAAACCTTCTTTTTACGTTTACTCTCGTGTTAAAAATCTGAATTCTTCTAGAGTTCCTGATCTTCTGGTAGAGCGTGCATATATCTACCATCGAATGAGGTTAGTCT
+
AABB@CBCCCCDDCCBBAABFGHEHGAAAFCCACCCC>CF@C@CCCCCCC?BBC??>?@BBBB@D?BAABBBBBB?BBCCC3BA=?@CC>AB@?<?@C>AA?BAAAB=AABBBBBB?BBB?B@BB>A>@==8=B>>;>>@>>>@@@CBAA?@@B;???=A@<@<@@@>>>AAB<??AAA5@5:499888(8>:;;3;>>?A==:<<18888(5@@AB;A=AB<@@@@???>D=A==>@>;>;;7;BBC????A:::==???@@A=A>>>@;:::=:=<@A@@@
@ATNG8:01959:07188
GATGGTACAGACGTGACAGAGCGCCAGAAGATCAGGAACTCTAGAAGAATTCAGATTTTTAACACGAGAGTAAACGTAAAAAGAAGTTTTTACAAGACTCACGTTAACAATATTGCAGCAGTACGCACACAATCGAAGCGCAGTAAGGATGGCTAGTGTAACTAGCAAGAATACCACGAAAGCAAGAAAAAGAAGTACGCTATTAACTATTAACGTACCTGTCTCTTCCGAAACGAATGAGTACGTGTGCGACGTGTCTCCTACCATCGAATGAGGTTAGTCT
+
AA@<@CCCCCCBCBCCDCFCBCBDAA@@@CCCBBB@A@BBBBCBB@BB?B?CCBBBCCC2C?BEBAABBA???8?@>@@@@.@A>AEDDD2AAA<AABBBB>>=:>:<=8>?B=AAAA?@>@>???AAA<<:>@AD<????BAAA<A<@?@:>>AB@@?A<@@@ABB@AA<ABC?CC@<<3;:<9:::::*8818=;<?@???=B:>=@A<@=>>>>@9<<==>>>;@:===5=??:?@@@AAA=A?@???H888>>@@B=BBB=@;::?;=<=A;@:>>>>@
@ATNG8:01964:07174
GATGGTAGCACGACACGACGATGTGTACTCATTCGTTTCGGAAGAGACAGGTACGTTAATAGTTAATAGCGTACTTCTTTTTCTTGCTTTCGTGGTATTCTTGCTAGTTACACTAGCCATCCTTACTGCGCTTCGATTGTGTGCGTACTGCTGCAATATTGTTAACGTGAGTCTTGTAAAACCTTCTTTTTTACGTTTACTCTCGTGTTAAAAATCTGAATTCTTCTAGAGTTCCTGATCTTCTGGAGATACACATGATACTCTACCATCGAATGAGTTAGTCT
+
AAAA9<<AC@?;=BBBBCB:69:AAC;;;CDD@DCCC=BB>B=A@A@BBB@BBBBC>B@BBBB?A>ALBBAA?44044===+::7@877/7@AA::9C@CA<@>@>00,0==<@AAA>ABB?C?DC?A;??@<ABAA<<=>?A??;;;;///==@1/88:>>5;6;;;?????D5:::::-:4:1888888%8;==A9A??:;7==8816><=/?787<4<4<A<A;;:9==:?:=>ABAC7<<@<;;;@@@@?>?>ACBAAA@;;5;777<7/////1///;;
@ATNG8:01967:07185
GATGGTAGTGTCATATGAGAGTGTGTACTCATTCGTTTCGGAAGAGACAGGTACGTTAATAGTTAATAGCGTACTTCTTTTTCTTGCTTTCGTGGTATTCTTGCTAGTTACACTAGCCATCCTTACTGCGCTTCGATTGTGTGCGTACTGCTGCAATATTGTTAACGTGAGTCTTGTAAAACCTTCTTTTTACGTTTACTCTCGTGTTAAAAATCTGAATTCTTCTAGAGTTCCTGATCTTCTGGTATGACTAGTGTACTACTACCATCGAATGAGGTTAGTCT
+
<??<@BCBBBCCBBBBCCCCCECCCBABBCCC?BBBC=CD?C?DDDCBBB@CCCCC?C@DD@@=C@DDBBCCCBB?BBDED1BB?BDDD>CCCC@CCC?CC?DEBBBC?BBCCCECC=@CC@D?DDCC@BBDACCBD@CBBCCCCCCDCBBDBBB@CBB?BB=B?CCCCDCBBB@BCCCB;CAD=@@AAA0@AAAB>BCCDCCCCFE@CDDD5CBBBC@CBCC?CCCDC@@?@ABBBCCB?BBC?CDCCBAABBCCCDCBCBBCC@DBAAAACCBB@C?BBCAA
@ATNG8:01970:07155
GATGGTAGAGAGAGCTCTCTCATCGTACTCATTCGTTTCGGAAGAGACAGGTACGTTAATAGTTAATAGCGTACTTCTTTTTCTTGCTTTCGTGGTATTCTTGCTAGTTACACTAGCCATCCTTACTGCGCTTCGATTGTGTGCGTACTGCTGCAATATTGTTAACGTGAGTCTTGTAAAACCTTCTTTTTACGTTTACTCTCGTGTTAAAAATCTGAATTCTTCTAGAGTTCCTGATCTTCTGGTGTCGTCTATCATGTACTACCATCGAATGAGGTTAGTCT
+
CCBC@BBBCCCCCCCABBCBCBDID@ABCGDCACCCC=CDAC@DCDDCBC?BBB??<@?AABC@D?BCCCCCB=C9BBBBB1BB>BCBB>BCCC?BBB=@A:>>?ACD?BAABBBBB@>>;<?<?AD@@===<AAAA<@???A@??@???@@A>>:>>>>CC<@<>>>@@AA>>;>@@@?5@:>:>BAAB/BA6660666///=89=<@CBC/A;<<?;?;;;7;AA@====D;??BBAA8==C==>=@A>>>>A???AAA@??@<AA;;<;A@@@;?:>@A;;
@ATNG8:01975:07189
GATGGTAGAGTACAGTGTAGTAGACCAGTAGATCAGGAACTCTAGAAGAATTCAGATTTTTAACACGAGAGTAAACGTAAAAAGAAGGTTTTACAAGACTCACGTTAACAATATTGCAGCAGTACGCACACAATCGAAGCGCAGTAAGGATGGCTAGTGTAACTAGCAAGAATACCACGAAAGCAAGAAAAAGAAGTACGCTATTAACTATTAACGTACCTGTCTCTTCCGAAACGAATGAGTACTGTATCTATGTGTGCGCTACCATCGAATGAGGTTAGTCT
+
<<<<?BCCCCCCCCBBBBBBDEECC@BBBBDDDCBB?C@CBBBBCC@CC?A?BBB?@???.?>ABBBCCAB>;=379;;;;;*;@=>=BBB:BCJBBCCBCBC@@?@@CC?CBC@BBCCCCCCAAADBBBCC@DCBB?BCCCCCBB>A=B@@>@DCCCAAB?DC@ABC@BB?BBB>BBCCC=BBB?BCCCC3CD?AA@@BDDA?:>:==>?:>;>?BAA>ABBBCBB?C?BBB>BAA>BBACCBBBBBBBBBBBBBCBBBBBB>>:>CA@@<>BBB?A=CA999
@ATNG8:01933:07205
GATTAGAGTACAGTGTAGTAGACCAGAAGATCAGGAACTCTAGAAGAATTCAGATTTTTAACACGAGAGTAAACGTAAAAAGAAGGTTTTACAAGACTCACGTTAACAATATTGCAGCAGTACGCACACAATCGAAGCGCAGTAAGGATGGCTAGTGTAACTAGCAAGTATACCACGAAAAGCAAGAAAAAGAAGTACGCTATTAACTATTAACGTACCTGTCTCTTCCGAAACGAATGAGTACACATCGTCGTGTCGTGCTACCATCGAATGAGGTTAGTCT
+
BCC>AABCBBCCCBB@BDDDDAB?BBB?ADCC998;>BBBBBBD@CD?C?BBBBBBBB3B?AAACCBBB@@?8A@BCCCD5BB>B>BBB:BBC@CCBCBCCBB@B@CD@DCC?AAA@BCCCDCCBBBCBB?B?@@?CCCBACCC?C>BBB@ACCCAAAA?CAAACC?CBBBBC3:9::99+9==898889(:B??>>?BB>>>=A=DDAA;?;?@BCC?CB@@?AA?B?BBC>DCC@???BBDFBBBBBBBBBBBBBB:::CCC@AAABB@AAAB?B?BBBBB
@ATNG8:01936:07228
GATGGTAGCAGACGTGACAGAGCGCCAGAAGATCAGGAACTCTAGAAGAATTCAGATTTTTAACACTAGAGTAAACGTAAAAAGAAGGTTTTACAAGACTCGTTAACAATATTGCAGCAGTACGCACACAATCGAAGCGCAGTAAGGATGGCTAGTGTAACTAGCAAGAATACCACGAAAGCAAGAAAAAGAAGTACGCTATTAACTATTAACGTACCTGTCTCTTCCGAAACGAATGAGTACTGCGTCTCACTCTCGCCTACCATCGAATGAGGTTAGTCT
+
BCCC?CCCCCBBBBABBCBBBBBBB?BBC@AAACDD?C@BBBBCBB?AC?C@@@ABBCCC3C?BAAABBBB><<7=@BCHEE5CB?C5;;;.;CD@EBDDCCGAE?CC@ECC@CCCCCCCCCCCCBAA@B?BBCD?BBCBBCCC?B?B??<?B@@ACDD@CCCCBB?BC@CCC>A@;:9/:@@<99999):949CCFDDDCC=A>ABBB?B>CCAAA?BBBBBBB@B@BAA8>@@=@BBB;;<CCCCBBACBBCACACC;?@B?@B@@B@BBBB?B>BBBCC
@ATNG8:01937:07192
GATGGTAGCTCTGCTCTGACTCTCGTACTCATTCGTTTCGGAAGAGACAGGTACGTTAATAGTTAATAGCGTACTTCTTTTTTCTTTGCTTTCGTGGTATTTCTTGCTAGTTACACTAGCCATCCTTACTGGCTTCGATTGTGTGCGTACTGCTGCAATATTGTTAACGTGAGTCTTGTAAAAACCTTCTTTTTACGTTTACTCTCGTGTTAAAAATCTGAATTCTTCTAGAGTTCCTGATCTTCTGGGTCTACGCTCGTCGCGCTACCATCGAATGAGGTTAGTCT
+
888;?CCK@?<>;?;9:9BBCBBBBBBA;??A;@?BA=BD@E@C?966;;69<<95.5.55;;8=:>>>A<0//;2779777$///)4455)59997<5//)/7)////:<7<<@@>>>=256<8=8<<BB>AA=@AAB?AA@BBA;;:??<<<;8839CD@CC@B?@@@@@ACBC?B999::*:<C496>>=(<B995,5:@:;<59596<<<=);=>55059=@=B??999>:>8???:9::=<@@8@@?A;;;;;:>??=>=>==9=><<C?BBBD=?;?B:00
@ATNG8:01938:07210
GATGGTAGAGTACAGTGTAGTAGACCAGAAGATCAGGAACTCTAGAAGAATTCAGATTTTTAACACGAGAGTAAACGTAAAAAGAAGGTTTTACAAGACTCACGTTAACAATATTGCAGCAGTACGCACACAATCGAAGCGCAGTAAGGATGGCTAGTGTAACTAGCAAGAATACCACGAAAGCAAGAAAAAGAAGTACGCTATTAACTATTAACGTACCTGTCTCTTCCGAAACGAATGAGTACACATCGTCGTGTCGTGCTACCATCGAATGAGGTTAGTCT
+
CCCB?BDDBAACCCCCCCCCCCCCC@CCD@CCDDBB?B@BBCCCCC@BB?B?AAA89999.:=BDDCBBBB@??8=??@@@A2AA?C?BBB<BFDBDCCCCCCBB?B@CB@CBB?BBBBBCCCCCCBDBBBC?CCDD<@@@@BBBB>C?BCC?BCCCAAAB?CCCAAA?CD@>>>;>>88829@@;9:999(9@<A?>?CCABA=C:??AA7;7;AAAB@BCBBBBB@B?BBD>CCC?AAACCCCAAACCCBBBBCBBBAAABBB@D>>>C?CB>><=>CBAAA
@ATNG8:01939:07190
GATGGTAGTATCTGCACACTCTGTCCAGAAGATCAGGAACTCTAGAAGAATTCAGATTTTTAACACGAGAGTAAACGTAAAAAGAAGGTTTTACAAGACTCACGTTAACAATATTGCAGCAGTACGCACACAATCGAAGCGCAGTAAGGATGGCTAGTGTAACTAGCAAGAATACCACGAAAGCAAGAAAAAAGAAGTACGCTATTAACTATTAACGTACCTGTCTCTTCCGAAACGAATGAGTACGAGAGAGCACACGTGTCTACCATCGAATTAGGTTAGTCT
+
><<=?BDBBBBBBBBBDDCCBCCCC?BBB?CCDDBA?B?A@CCCCC@CC?B@BCCAAAAA2A?CDCCAABCBBA9?<:;;;<*;@=??CCC:CDC@CBBBCCB998;@BC?DCC?AACCCBBBDCCCDCCCD@CCBC?BBBBBBAB>C@DCB?BCCCCCCC?CBAABA@BC?>>?399>@@8??>;999999%9>??:7:B@A@=5:67:>A5=:=@BBB?AAAAAAB@B?BAD=BBC@ABABBBBBBBBB>>=@BBCCCBBBC>?<?>==B;?;>D=A<?@?>=
@ATNG8:01939:07230
GATGGTAGTATCTGTCTACGAGAGCCAGAAGATCAGGAACTCTAGAAGAATTCAGATTTTTAACACGAGAGTAAACGTAAAAAGAAGGTTTTACAAGACTCACGTTAACAATATTGCAGCAGTACGCGCACATCGAAGCGCAGTAAGGATGGCTAGTGTAACTAGCAAGAATACCACGAAAAGCAAGAAAAAGAAGTACGCTATTAACTATTAACGTACCTGTTTCTTCCGAAACGAATGAGTACTACTCTCAGAGACACACTACCATCGAATGAGGTTAGTCT
+
78:;:<?ABBB@5455999566<<B=A@B=BAAAA@=@>BAB;;;B>??>@?BB::8BAA/A499@AABB?:9:,9=@ACCC09;646;<=2BBC?BCBAACAA@>A?BB?BBA=@@;9:A@>;A><<//00/:997===<A@90*0*000+0;==??=C<?=@@?@?BB?BB>8>/////&///(/////'0>57:585;@A?<><>@@@<A9::;;:4:==>8@A?A=?@>6000*00/;<CBBBCCBAACCCBBBA@@@989=?A?@@<<><<3948@C<@
@ATNG8:01939:07236
GATGGTAGGACGAGCGTCTGAGAGGTACTCATTCGTTTCGGAAGAGACAGGTACGTTAATAGTTAATAGCGTACTTCTTTTTCTTGCTTTCGTGGTATTCTTGCTGGTTACACTAGCCATCCTTACTGCGCTTCGATTGTGTGCGTACTGCTGCAATATTGTTAACGTGAGTCTTGTAAAACCTTCTTTTTACGTTTACTCTCGTGTTAAAAATCTGAATTCTTCTAGAGTTCCTGATCTTCTGGCGCTCTGTCACGTCTGCTACCATCGAATGAGGTTAGTCT
+
@ACD@CCC@DBCAACBB@@@CBCC@DBBBBCC@CDDD<@A@C?BBBBBCC@CCCBB?C@CCDD@C?CCCCGCCCC?BBDDD2CCACBBB>BB@B>BBB>AA?ADFD?B?ACCBCCCC?BBC?C?AABBBAAA>AA@@=CCCDFDDCBBBBBBBBC?CBB@BC@C@BBBDDECBB?CCDEJ=G=A=AA@@@,@A;;;7<BBBDCE<;;5;;;;*;@@CE@E@CB?CCDCBBB@E@BBCBBB?A@CAHFCCCABAFJCCBCAA@BAB=BBAAA?AA@@<@=@B@AA
@ATNG8:01943:07190
GATGGTAGGACGAGCGTCTGTGAGGTACTCATTCGTTTCGGAAGAGACAGGTACGTTTAATAGTTAATAGACGTAACTTCTTTTTCTTTGCTTTCGTGGTATTTCTTGCTAGTTACACTAGCCATCCTTACTGCGCTTCGATTGTGTGCGTACTGCTGCAATATTGTTAACGTGAGTCTTGTAAAAACCTTCTTTTTACGTTTACTCTCGTGTTAAAAATCTGAATTCTTCTAGATTTCCTGATCTTCTGGGCTGCGCTGATATGCGCTACCATCGAATGAGGTTAGTCT
+
AA@=>@CC=?:544444444==<<855495554988:1:<.4.44444:<8999>:;)/,/::;7<7;////777279499999(9;;4;;;>6;;=<7<555)5C.5565<<9==B==BBC<CBC?A=BB@@AB@@=@A@@9???::9>=@>?>;?<?@=::9?BB?B>AAB@@@B@@;@99999':<B9??@@@0?@BBB49:@???>?9;.5555$55499495;A<90000/;+/)/;:9:;055@=8<@ABCCCCCCCCD@@@CCD?BBC@@=@AA@=A?ABBCB
@ATNG8:01943:07198
GATGGTAGCGCATATCAGCGCAGCCCAGAAGATCAGGAACTCTAGAAGAATTCAGATTTTTAACACGAGAGTAAACGTAAAAAGAAGGTTTTACAAGACTCACGTTAACAATATTGCAGCAGTACGCACACAATCGAAGCGCAGTAAGGATGGCTAGTGTAACTAGCAAGAATACCACGAAAGCAAGAAAAAAGAAGTACGCTATTAACTATTAACGTACCTGTCTCTTCCGAAACGAATGAGTACGATTAGATCTCGTGTGCTACCATCGAATGAGGTTAGTCT
+
;888@C?@BBBC;:;CCBBAB;;;;)59:7<@@@9:294;BBAACB@BC@C?BDBBBDED3B=;;;@BAAA@AC99:BDEDE1@A>@<AAB;BCFFCBCCB@@00+0:00-0AC?CCBBCAAACCDCCBCCCACCBB;;;CCCDCC?B?C::8;CCCCCDCABBB;;;>@@?BDC=??BBA=@==8998888%9>;793A;<??>?A?@BDC>A>??ABC@BBBBBCB@C@BCE?ECC@@@@DBBBBBB@BBBBAB@@@@A999CC?BBA@?:=@;;596:BBDC
@ATNG8:01946:07214
GATTAGACACGTTTGCTCTCTCGTACTCATTCGTTTCGGAAGAGACAGGTACGTTAATAGTTAATAGCGTACTTCTTTTTCTTGCTTTCGTGGTATTCTTGCTAGTTACACTAGCCATCCTTACTGCGCTTCGATTGTGTGCGTACTGCTGCAATATTGTTAACGTGAGTCTTGTAAAACCTTCTTTTTACGTTTACTCTCGTGTTAAAAATCTGAATTCTTCTAGAGTTCCTGATCTTCTGGACAGAGTGTGCAGATACTACCATCGAATGAGGTTAGTCT
+
BA@>ABBAAA;;;69@=CDCCCBCCCEF@@?ACCC>CCADAFDCCCCC@CCBBB@D@BBBC?BACCEBBBCDC@;::::.9@<A???:?CBB?CB@<><-00;>??;?BB?>>CC;?>C=A;??A@@AAB@@A@A<@@===BBA@@@@@@>>><>>=<?>:>;>@@@@@A??:>>@CC5A;?:=====+=>===-88;;;;@???<@??@*9;;;A;A;@A<???AA@@<@;@@@@AA9<::6:AAAA==88889AA===>==:=@@@@9///=9=7<=::>
@ATNG8:01948:07225
GATGGTAGGAGACACGTCGCACACGTACTCATTCGTTTCGGAAGAGACAGGTACGTCAATAGTTAATAGCGTACTTCTTTTTCTTGCTTTCGTGGTATTCTTGCTAGTTACACTAGCCATCCTTACTGCGCTTCGATTGTGTGCGTACTGCTGCAATATTGTTAACGTGAGTCTTGTAAAACCTTCTTTTTACGTTTCTCTCGTGTTAAAAATCTGAATTCTTCTAGAGTTCCTGATCTTCTGGGTGCGCTACAGTCTCTCTACCATCGAATGAGGTTAGTCT
+
BCEE?B6;86=<<B=<<>>;;;;:9455559:555//)--(-(---788<7==<;?>=8AC?@=?>AACCCCC@B;;;;;;*9?8?ABB<BCBC@CCC?BB?@ABBCD@DDDDBBCC@CBB?CACCBBABBB>ABCC8;;BBBBBCCBBBCB@BC<<::=@@@G@CCBABCCCC@BBDJC;C7<5;;;;;*;A;;;0;@A@@C@@A5;;;;*;;;:B@C@CC?;;;@@AB6;8;@@ABC=AA@@;;;<DCKEDCFCDBCBCCFIACAA@@>@@A@5;5<ABBB
@ATNG8:01948:07231
GATGGTAGGCGACATACATACGCGCCAGAAGATCAGGAACTCTAGAAGAATTCAGATTTTTAACACGAGAGTAAACGTAAAAAGAAGGTTTTACAAGACTCACGTTAACAATATTGCAGCAGTACGCACACAATCGAAGCGCAGTAAGGATGGCTAGTGTAACTAGCAAGAATACCACGAAAGCAAGAAAAAGAAGTACGCTATTAACTATTAACGTACCTGTCTCTTCCGAAACGAATGAGTACTATGTAGAGCTCTATACTACCATCGAATGAGGTTAGTCT
+
CCCC=BCC?B?@@CCCDDDDBBBCC>AAC@DFDEAA@B@CCCBBBC?BB?C>B@AACCCD1C=@BBCDCCCA@@<@BCCCCC5BB=A5;;;6;CHBKBBCCBCBA>A@CC@CCC?CCCCCCBBAABBCCDDE?ECDD?BBBBCCCC@CACAA?@DCCBBCD@CBBBBC@CC?BBD=?=877*:==999999.9A?DBABCCBAA>A?AABC<?<?BCBB>BBBBBDC@B?BBB=BDD@BBBCCCCAAABCBBBBBBBB@B@@AAB>B@>>>9=A?>:>:>@999
@ATNG8:01951:07192
GATGGTAGTGTCATATGAGAGTGTGTACTCATTCGTTTCGGAAGAGACAGGTACGTTTAATAGTTAATAGCGTAACTTCTTTTTCTTTGCTTTCGTGGTATTCTTGCTAGTTACACTAGCCATCCTTACTGCGCTTCGATTGTGTGCGTACTGCTGCAATATTGTTAACGTGAGTCTTGTAAAAACCTTCTTTTTACGTTTACTCTCGTGTTAAAAATCTGAATTCTTCTAGAGTTCCTGATCTTCTGGATAGCGACGCGATATACTACCATCGAATGAGGTTAGTCT
+
@BFD@DCBCCBBCBBBCBCCCJDECECCCC@@?ADCM?CC@CABBBBBBB>??@;;;)949<?D@C@C@@<@00)0>6:;=;;*///,4::@6=BCA=A;;6;B5;;AACD@CCCCFCCIBCCC@B@BBBBBCAA?ACCC@C@@ABBBBDCDAAADEC@BBB@BGAD@CCBCBBCBB>B;;;;;*;=B;A@@@@0AACDE>CBBABBBBAB?C@C@1BBBAA>ABGGBCCCBBBC>@=@BDBA@@BBF?BBCCCCCCCCCCCBCCCCCC@CCCCC@CCAB?B@CCCCC
@ATNG8:01960:07223
GATGGTAGTATCTGCACACTCTGTCCAGAAGATCAGGAACTCTAGAAGAATTCAGATTTTTAACACGAGAGTAAACGTAAAAAGAAGGTTTTACAAGACTCACGTTAACAATATTGCAGCAGTACGCACACAATCGAAGCGCAGTAAGGATGGCTAGTGTAACTAGCAAGAATACCACGAAAGCAAGAAAAAGAAGTACGCTATTAACTATTAACGTACCTGTCTCTTCCGAAACGAATGAGTACCACATCGTCGTGTCGTGCTACCATCGAATGAGGTTAGTCT
+
CCBA@CDDCCAABCCC@AACCCDFFBCCCACCBCBB?B@CCCCCCC@CC@B?CCC>??>?1??BCCCBA@ACDF>ABAABAB2AC?C?BBB;BCC@CCCDDBB@@<@?BD@CBB@CBAACCDCCBBBCBBCD@D@@?@BCCBBBCC@CAF@@>@BBBBCDD@BBBAAA?BB?CBC?CBA@A;?==;:9999(:>:?ABBBBBCC?B?BB@A3858ADED@DCBCBBB?B?BCD>CBB?BBAAA??<?FBCBBBCCBBBBAAAABEF@DBBBA>@@@@;@:@@@@A
@ATNG8:01969:07193
GATGGTAGTATAGAGCTCTACATAGTACTCATTCGTTTCGGAAGAGACAGGTACGTTAATAGTTAATAGCGTACTTCTTTTTCTTGCTTTCGTGGTATTCTTGCTAGTTACACTAGCCATCCTTATTGCGCTTCGATTGTGTGCGTACTGCTGCAATATTGTTAACGTGAGTCTTGTAAAACCTTCTTTTTACGTTTACTCTCGTGTTAAAAAATCTGAATTCTTCTAGAGTTCCTGATCTTCTGGCGCGTATGTATGTCGCCTACCATCGAATGAGGTTAGTCT
+
DCCC?CCCDCCBBBCCBBBBCCCCBDCCCD@@?@CCC=CC?B?BCCCCCC@BBBBB>B>BBBB?A??@?BCBBBA>>????.>A?BBCC>BBBB=BBC?BB<@@CBBB>BBBBBA@@:@AA;A;AA;A@===;@A<;8<AA<==::;@@@B@@@@<@AA6<<9<;>@AAAAAAA=@????6?<A:=====+<@;;;3:887>>777:/55552#288;94947737;A@>>>5;8;898>><>AA=AB>><>>>=A>><@@@<A??=??:::<===>;><@@>>>
@ATNG8:01971:07223
GATGGTAGCTCTGCTCTGACTCTCGTACTCATCGTTTCGGAAGAGACAGGTACGTTAATAGTTAATAGCGTACTTCTTTTTCTTGCTTTCGTGGTATTCTTGCTAGTTACACTAGCCATCCTTACTGCGCTTCGATTGTGTGCGTACTGCTGCAATATTGTTAACGTGAGTCTTGTAAAACCTTCTTTTTACGTTTACTCTCGTGTTAAAAAATCTGAATTCTTCTAGATTCCTGATCTTCTGGGTGCGCTACAGTCTCTCTACCATCGAATGAGGTTAGTCT
+
DBBB?C>CB;66@@ABBACCABACCCCCDDCCCCCD>CC>A>ABDCCCC@CCCAA?A@BBBD?A>BCCCBCBBBACBBBA0@A<@@BB=BB;;9;CB@BB=B@CBCDACCCBBBBD@CCC?B@CBBBBBBD@DBCB?CA@@CCCCCCCBBBBBC@CBB?BB=@<@AD@@ACDCACCCCC<CAE?AABBB,AA;::6<CCCCCBAAA5;;;;;%;B?C@@C?CC?CCBDBB?B?@@@BAA=AACB<BBA@@CDCBBCCBBBCBBBADCCDB=@@;;6;?BCBBB
@ATNG8:01975:07222
GATGGTAGATACTCGCTGATACACCCAGAAGATCAGGAACTCTAGAAGAATTCAGATTTTTAACACGAGAGTAAACGTAAAAAGAAGGTTTTACAAGACTCACGTTAACAATATTGCAGCAGTACGCACACAATCGAAGCGCAGTAAGGATGGCTAGTGTAACTAGCAAGAATACCACGAAAGCAAGAAAAAGAAGTACGCTATTAACTATTAACGTACCTGTCTCTTCCGAAACGAATGAGTACTACTCTCAGAGACACACTACCATCGAATGAGGTTAGTCT
+
BAA=?ABDCCCCCBBBBBCCCCCCD>CCC?CCCE@@?@@CCDABBD@BB>A>BBAAACCD3B>A@BCBBBB77757?@CDDD5;;4;5;;;6;CC@CAABCCGGG>A>@?<?DE@B@CCCCCBBCCCCCCCB?CCCC?BBBBBBBB?C@CBB@BBCCCCCC@CDC@@@@BC?AAA=@@999+9=><@BABB3@A>A?>?CCCCC?B?BB@@:=:=@BBB?BECCBCB@B?BBB>BBC@BBBCBBBCCBA@@BCBBBBBBBAABHD?B@@@@:=A??<?=AAAAA
@ATNG8:01977:07231
GATGGTAGCGCACACATAGATACAGTACTCATTCGTTTCGGAAGAGACAGGTACGTTAATAGTTAATAGCGTACTTCTTTTTCTTGCTTTCGTGGTATTCTTGCTAGTTACACTAGCCATCCTTACTGCGCTTCGATTGTGTGCGTACTGCTGCAATATTGTTAACGTGAGTCTTGTAAAACCTTCTTTTTACGCTTACTCTCGTGTTAAAAATCTGAATTCTTCTAGAGTTCCTGATCTTCTGGACGACGCGCACTGACACTACCATCGAATGAGGTTAGTCT
+
<<<>?BBBCCBCBBABBBCCCCBBCIBBBCBB?CBBB=BD@C@CBBBCDG@CECCC@C@CCBB?C?BBDDBBBCC:9999:*9B<A;;;6;BBB?BA@=AB=AADCCC@CCDDCCCC@BCC?C>BCCB9::A>@@AA>BBBCCCBBACCCA@@CC@BCB?DC?C>@A@CBBBCB>AAABA7A>B=AABBB0BBDBC?BBCFGFCEBC>AAAA0@DCBBACACK@CBBBBDD@C@BBBCBB>BAD@CC;;;BBBBBBBBCCCCCEJ?A@BBB?@AAB?B?BCAAA
@ATNG8:01928:07280
GATGGTAGCTCACGTACGTCACACGTACTCATTCGTTTCGGAAGAGACAGGTACGTTAATAGTTAATAGCGTACTTCTTTTTCTTGCTTTCGTGGTATTCTTGCTAGTTACACTAGCCATCCTTACTGCGCTTCGATTGTGTGCGTACTGCTGCAATATTGTTAACTTGAGTCTTGTAAAACCTTCTTTTTACGTTTACTCTCGTGTTAAAAATCTGAATTCTTCTAGAGTTCCTGATCTTCTGGAGATACACATGATACTCTACCATCGAATGAGGTTAGTCT
+
BAAB?BCCBBA@@@ABCCBBBBBB;;;DCBAB?B@?@6A@;A?BCCDGCC@BBBBC@E@@@@@=A000@AAABBB?AAABA3AA=ABBB=BCCC@DDC@DD>@>?C??;?AA??@BC?BBC@C@AA=@@==><AAAA;AAAAA>>@@@@>>>@@@:;;;=>>;>=EH<?;;BCB=AAA@@3B<B=ABCDD5BBBBB8:5@<B=BA@?4:::;):;;:A;@;@C<??BBBBB@C@BBBBBB99:B@CBCB????;;?BBBBCFDBB?BDBBB@:::@6:3:A@@A
@ATNG8:01934:07244
GATGGTAGTGCGTGAGAGAGAGACCCAGAAGATCAGGAACTCTAGAAGAATTCAGATTTTTAACACGAGAGTAAACGTAAAAAGAAGGTTTTACAAGACTCACGTTAACAATATTGCAGCAGTACGCACACAATCGAAGCGCAGTAAGGATGGCTAGTGTAACTAGCAAGAATACCACGAAAGCAAGAAAAAAGAAGTACGCTATTAACTATTAACGTACCTGTCTCTTCCGAAACGAATGAGTACACACTCTCATATGACACTACCATCGAATGAGGTTAGTCT
+
448839:8:;@;555=<<<@99555)55<7<9;;65157::99444.4;5<7<9:5;:::)8288348>A?==@;:95:===+;?7;8==</<;?;@@ACCCDBB=A=@@=AAA<@@BBCCCDCBBBCAABCAD@AA@@@@;<:AA<@<@A@;@ABB@@@B@EECAAA=??9@@@;??BBB>@>>;:9:9::%:=;793A@?AB@58569<<:@;>=;;;=AC@@@CC?C?BAA99993:??ABABBC>>>??>;777;;;3449728888;6;<<<9=9;=>65
@ATNG8:01936:07260
GATGGTAGGACGAGCGTCTGAGAGGTACTCATTCGTTTCGGAAGAGACAGGTACGTTAATAGTTAATAGCGTACTTCTTTTTCTTGCTTTCGTGGTATTCTTGCTAGTTACACTAGCCATCCTTACTGCGCTTCGATTGTGTGCGTACTGCTGCAATATTGTTAACGTGAGTCTTGTATAACCTTCTTTTTACGTTTACTCTCGTGTTAAAAATCTGAATTCTTCTAGAGTTCCTGATCTTCTGGTGCGCTACAGTCTCTCTACCATCGAATGAGGTTAGTCT
+
:88:<@<@=BC;66<CCBCBBBBB@BBBBB@@=AAAA<AC@C@CCDDC@A<@BB;;7;?BBBC@CAFECCC<;;CABBHHK5@@<@@@@8@B;;7;CC?BC:;=CGDKACCEBBBDC?B@@=@=@C;;:CCC@CCCC?CCCCFCA@@AA@GECBC?B@@<@@=A>BABCBCBCC@C;;;C5;4;4::AAB5CEHJH=CDCBCB::59.5559$9<<9999@DD?BBBB@@@=A=AAAB@=+000+0>00;CBBAABCCCBBAAA>CA;;;<;:;;2;=ABBCC
@ATNG8:01936:07277
GATGGTAGGAGACACGTCGCACACGTACTCATTCGTTTCGGAAGAGACAGGTACGTTAATAGTTAATAGCGTACTTCTTTTTCTTGCTTTCGTGGTATTCTTGCTAGTTACACTAGCCATCCTTACTGCGCTTCGATTGTGTGCGTACTGCTGCAATATTGTTAACGTGAGTCTTGTAAAACCTTCTTTTTACGTTTACTCTCGTGTTAAAAATCTGAGTTCTTCTAGAGTTCCTGATCTTCTGGCTGCGCTGATATGCGCTACCATCGAATGAGGTTAGTCT
+
@DD>?CCD?BBABBCBBBBCCBBBCCCBBB@A=ACCC?CGBDAEBBCCCC?CCCBB?B?BBCC?B?CDCCBCBEB@BBBBB3AB?A@@@:ACA@?B@@=@A?ABBBCC>AAAAACDC?BAC?C?BB@@@;;;=AA@@<@@>>>BAA?????>=>>;====?@;?=>>>@AAB??:>;;;;/::=:=====*<=:;;3;@?>@==687=BCBB/??@@???<BA<AAAAAAA<A;>===////==6=6:;==>>>@@>>>???<=:=@@@A<==>A<@;@B:::
@ATNG8:01939:07263
GATGGTAGGCGAGAGTGGACGCAGTACTCATTCGTTTCGGAAGAGACAGGTACGTTAATAGTTAATAGCGTACTTCTTTTTCTTGCTTTCGTGGTATTCTTGCTAGTTACACTAGCCATCCTTACTGCGCTTCGATTGTGTGCGTACTGCTGCAATATTGTTAACGTGAGTCTTGTAAAACCTTCTTTTTACGTTTACTCTCGTGTTAAAAATCTGAATTCTTCTAGAGTTCCTGATCTTCTGGTGAGATATGCATGATGCTACCATCGAATGAGGTTAGTCT
+
BB@=?ACD@DC;;;;6D?BBCCBBBDCCCCC?CCCC>CC@C@CBCCCCC?CDBAA@B?BCCC@C@BBBAA@BBC?BBBBB3BB@BBCC>CC??=??C?BB@???BAB?B???BBBB?BBC?C?BA>>>>@@=AA@@;??AA@@::;<<<>>==>8888;>>;><@BBBBAA??7;;>>=/=5:4::9:9):<788-8>@ACB>;::18888(5<<;A<A<@B=AAAA???<@<@ABCBD5::A<>><<<::9?AA677::96;95;///=766;;>D7;;??D
@ATNG8:01940:07241
GATGGTAGCATCATGCATTATCTCACCAGAAGATCAGGAACTCTAGAAGAATTCATGATTTTTAACACGAGAGTAACGTAAAAAGAAGGTTTTACAAGACTCACGTTAACAATATTGCAGCAGTACGCACACAATCGAAGCGCAGTAAGGATGGACTAGTTGTAACTAGCAAGAATAACCACGAAAAGCAAGAAAAAGAAGTACGCTATTAACTATTAACGTACCTGTCTCTTCCCGAAAACGAATGAGTACAGAGAGTACGATATCGTCTACCATCGAATGAGGTTAGTCT
+
<:44.44894444////0)/7:9<:=8;;;8<<;;;<59255----836819:ABBB@F===)4-3783//////(/6/////$5<49.555&5:;7=<<=<<<<<2:2:9.9335>?<BBCBBBCCB?AA;;7;@BB699<<>;;;:?7:77)////::7?B=:<<<:;949>37369-777773&7;;899999'996;;;444===8=6:873.2699BBC?C@;>@?B2:9(4444&48838::<<==::;:888::9339???>==?>6<8933.33393946667:
@ATNG8:01941:07243
GATGGTAGCTATACGTATATCTATGTACTCATTCGTTTCGGAAGAGACAGGTACGTTAATAGTTAATAGCGTACTTCTTTTTTCTTGCTTTCGTGGTATTCTTGCTAGTTACACTAGCCATCCTTACTGCGCTTCGATTGTGTGCGTACTGCTGCAATATTGTTAACGTGAGTCTTGTAAAACCTTCTTTTTACGTTTACTCTCGTGTTAAAAATCTGAATTCTTCTAGAGTTCCTGATCTTCTGGATAGCGACGCGATATACTACCATCGAATGAGGTTAGTCT
+
77996:0/6>>?@DDBBBCBBBCA;A@;?@CD@CDFD>CCAD?B@9:9>@=@<=99,0)/:996;6/55?;;;::6333333#3:6<BB>6><AB=9889==588;938.8???@BBB?BBC?C@BB@CBAAB;????<@?A@==:77///:96663<9;8<A8=:>==<?AA>>499977,9<A8>>??>/==:::39<>=>==99;)////'./8:@;@:AA:AAA?>=?<>==<<===7<:;3:9;:::<856999?<<;888:=99;>9888A=A>@@@;;
@ATNG8:01943:07277
GATGGTAGTATATCGCGTCGCTATCCAGAAGATCAGGAACTCTAGAAGAATTCAGATTTTTAACACGAGAGTAAACGTAAAAAGAAGGTTTTACAAGACTCACGTTAACAATATTGCAGCAGTACGCACACAATCGAAGCGCAGTAAGGATGGCTAGTGTAACTAGCAAGAATACCACGAAAAGCAAGAAAAAAGAAGTACGCTATTAACTATTAACGTACCTGTCTCTTCCGAAACGAATGAGTACACATCGTCGTGTCGTGCTACCATCGAATGAGGTTAGTCT
+
A<<<?BCCBCBBBDCCDBCCCCEBC@CCC?BBBBBB>B@BBJHFA@?AB@C@DAA;;:::*<?BBBBBBAB;;:-:<;;;;:':?:;2999*9BA@BCBDGCCBB@B@BB?BBB?BBB@ACCCCCCCCBBBC@CBBB>@@BBDDAA>B?BAB@BCCCCCCC?AACCCC?AA@DDD4999999+9??;>==???'?A?BB@BBBA@?<?<@>@@1818=BAA?ABCBABA>A>AAB=BCC@BBBBBACCCCBBBBAAAABAA:::CAB?BBBBB?????:?;@????
@ATNG8:01950:07249
GATGGTAGTGATACAGATCAGACACCAGAAGATCAGGAACTCTAGAAGAATTCAGATTTTTAACACGAGAGTTAAACGTAAAAGAAGGTTTTACAAGACTCACGTTAACAATATTGCAGCAGTACGCACACAATCGAAGCGCATTAAGGATGGCTAGTGTAACTAGCAAGAATACCACGAAGCAAGAAAAAGAAGTACGCTATTAACTATTAACGTACCTGTCTCTTCCGAAACGAATGAGTACTGCGTCTCACTCTCGCCTACCATCGAATGAGGTTAGTCT
+
>AAA?BACCDFEDB@ABB>@=>6666;=<9>;@;;>:>9>?;55:85;;;?7??>>9<<<)9498869>000(//(////::+9939.444&555.55555<==>:=8<=4559055===<<<666>;;A<;7;CB>:B====B?C?C?DDD@AA@;:9::49//;;;6::+//:59933,39819;;;;';<8:><<:00/94?:<333-3-333336;374;:;6:176918//)/7:9<@984999384<333:<;;7;>?5=8=::13333,33:89:=
@ATNG8:01950:07265
GATGGTAGTGTCATATGAGAGTGTGTACTCATTCGTTCGGAAGAGACAGGTACGTTAATAGTTAATAGCGTACTTCTTTTTCTTCTTTCGTGGTATTCTTGCTAGTTACACTAGCCATCCTTACTGCGCTTCGATTGTGTGCGTACTGCTGCAATATCGTTATCGTGAGTCTTGTAAAACCTTCTTTTTACGTTTACTCTCGTGTTAAAAATCTGAATTCTTCTAGAGTTCCTGATCTTCTGGGATACACATGATACTCTACCATCGAATGAGGTTAGTCT
+
<@@<@B;;:BB@@?=BCJDDDCCCDDBA@D;:6;AA=AC@B@BBCCCAB@BDELDAC@CCCD@B?BCBCCCCBB=@@@@@1@C?CBC=CBBA?ABD@BA8;:?ACC@CBBBCCCC799F@C@A@ABBDBB?BBAA=AA@AAAAABCCC>==@@<@AAFBB?CCCCGCCCCA@?BIHJM=HAC@BCCCC2BBAAA=ACBBCCCCBB;@@>@0@BABB@B@CC@BBCCC@?>@?CCCCCC@CCCC>CCCCCCDBBBBCCCCCCC@BBBBA=?@??<?=BCCCC
@ATNG8:01958:07286
GATGGTATCACACGAGATCTCATCGTACTCATTCGTTTCGGAAGAGACAGGTACGTTAATAGTTAATAGCGTACTTCTTTTTCTTGCTTTCGTGGTATTCTTGCTAGTTACACTAGCCATCCTTACTGCGCTTCGATTGTGTGCGTACTGCTGCAATATTGTTAACGTGAGTCTTGTAAAACCTTCTTTTTACGTTTACTCTCGTGTTAAAAATCTGATTTCTTCTAGAGTTCCTGATCTTCTGGTATACTCACTCGCTCGCTACCATCGAATGAGGTTAGTCT
+
<<<>;?@AA@CCBBBCC:<=CCCCCJBBBC@@=@BAA<BB?B>B@@@BCC>AAB;:69<@@@D<A=>?BBBBBAA<A@ACC1BA?ABB=6=>=B>ABB?BE98:>?;=8>@@@BA@@<==>=A:>>AA?>>>=@@@A<@@@?>>>AA>>>?????5:;=;>@=B=AA@@@@@@A6;;;;;/;=B588BBB/@@==<1://///898<;9=><)5...666.8848>>>>=>;?;==999>6888;>>>AAAA>>>AA;;;?>>:@9/--32*,,27)-+-3336
@ATNG8:01961:07269
GATGGTAGAGTACAGTGTAGTAGACCAGAAGATCAGGAACTCTAGAAGAATTCAGATTTTTAACACGAGAGTAAACGTAAAAAGAAGGTTTTACAAGACTCACGTTAACAATATTGCAGTAGTACGCACACAATCGAAGCGCAGTAAGGATGGCTAGTGTAACTAGCAAGAATACCACGAAAAGCAAGAAAAAAGAAGTACGCTATTAACTATTAACGTACCTGTCTCTTCCGAAACGAATGAGTACACATCGTCGTGTCGTGCTACCATCGAATGAGGTTAGTCT
+
<><<@B=BBBB==CCCDDDCCCCCC@BCCACCBB:96;>AABBBBD@BB?B@CA@??===,?;@BB?@?AA@@D>BBBBBAA0AA=C5;;;6;AFAGDAABCCA@=A=@@<@BB>BBCBCCCCDCAAABBBB?BBBC@EC@?@BAA?B?BBC@BBAACB:97:BBBCC@9977BA>BAA@@@/;864//////#//(/:6696==>1838@CC<?<>?>==;??>?>>><A<>=<3:??;?BBD895B?89:BBBBCBBADBBBBCC@B@@ADACBBB?B=@@A??
@ATNG8:01963:07240
GATGGTAGCTCTGCTCTGACTCTCGTACTCATTCGTTTCGGAAGAGACAGGTACGTTAATAGTTAATAGCGTACTTCTTTTTTCTTGCTTTCGTGGTATTCTTGCTAGTTACACTAGCCATCCTTACTGCGCTTCGATTGTGTGCGTACTGCTGCAATATTGTTAACGTGAGTCTTGTAAAACCTTCTTTTTACGTTTACTCTCGTGTTAAAAATCTGAATTCTTCTAGAGTTCCTGATCTTCTGGGCAGACTCTCACACGCCTACCATCGAATGAGGTTAGTCT
+
>>>A?CCCC@;ABBBBBBBBBCCCCBBCGC@A?ACCD>CC?C?BBBBCCD@CCCAA>AACCCB@DACBBBEEDDB>::999:%:A=ACCF?BBBC@CCFACC?BABCCC@CCDBCBCD@BBC@B?CCEBBBCC?BCBC?AACCDDCCCBBBCA@@D@AA@?BB?B?AAACCDC@B9@;;;;.;>C=ABCDC,BB;;;/;BCDCHJAAB>BBBB3BCCCC=A=;;7;BAA@<<7;?BBCCBB8;;AA;ACCCCBBBBAAA@;;6;@@;@@@@@@@AAD@C@BCCBB
@ATNG8:01967:07284
GATGGTAGTGTCAGTGCGCGTCGTCCAGAAGATCAGGAACTCTAGAAGAATTCAGATTTTTAACACGAGAGTAAACGTAAAATGAAGGTTTTACAAGACTCACGTTAACAATATTGCAGCAGTACGCACACAATCGAAGCGCAGTAAGGATGGCTAGTGTAACTAGCAAGAATACCACGAAAGCAAGAAAAAAGAAGTACGCTATTAACTATTAACGTACCTGTCTCTTCCGAAACGAATGAGTACATAGATATACGTATAGCTACCATCGAATGAGGTTAGTCT
+
BAAB@BBBB@@A?@;@ABBB;66AB=BBB@BBABAA=A@BBBAA;;7;?;@=AA;;9AAB2B>BA@AB@@>888*97:ABC:BA?;@5;;;.;AA=BCBAAED;;6;@;;8;BC?CCCCCB<;<EIIDCCBB?B;<;?BCCBCECB>A?;;;<@BAAABFC?BBBB??=?B@AAAACAABB<?=@<999999%0:500/0>?ADC7878ABB9@<?>BCC?CBBBBBA?A@CCC>CCC>AADE@??BBBBBBAAAAAABAA@AA9:4:>8888888>9=8>CC??
@ATNG8:01968:07248
GATGGTAGTGTCAGTGCGCGTCGTCCAGAAGATCAGGAACTCTAGAAGAATTCAGATTCTTAACACGAGAGTAAACGTAAAAAGAAGGTTTTACAAGACTCACGTTAACGATATTGCAGCAGTACGCACACAATCGAAGCGCAGTAAGGATGGCTAGTGTAACTAGCAAGAATACCACGAAAAGCAAGAAAAAGAAGTACGCTATTAACTATTAACGTACCTGTCTCTTCCGAAACGAATGAGTACGTGTGACGTACGTGAGCTACCATCGAATGAGGTTAGTCT
+
AAA<?CCDCCCCCA@ACCCFCCCCC@CCC@BCCCCC@C@CCDCCBB?BB@B@CCCBB?CC@C@BBACCCCCCCD>BA@@@@@0@B>B;@@@8@AB?B???DGCA@>A?C@@>>>?ABDBBBACCBBBB;;;A<@@9:7:<==@@@?;?;A::7;AABA???=A>>@A?<==7<AA:=:////(///)/6666*7=7A888>>ABB<@<@@==9<<A?CCCACBBBBCC?C?CBC=CEEA@@@@BBBBBBAABCCDCBBBBBBBBCB@B>??B?@@@A<@=ABBBB
@ATNG8:01971:07275
GATGGTAGCGCGACGAGCGTAGACCCAGAAGATCAGGAACTCTAGAAGAATTCAGATTTTTAACACGAGAGTAAACGTAAAAAGAAGGTTTTACAAGACTCACGTTAACAATATTGCAGCAGTACGCACACAATCGAAGCGCAGTAAGGATGGCTAGTGTAACTAGCAAGAATACCACGAAAAGCAAGAAAAAAGAAGTACGCTATTAACTATTAACGTACCTGTCTCTTCCGAAACGAATGAGTACGTGTGCGACGTGTCTCCTACCATCGAATGAGGTTAGTCT
+
89::6<;;@===BBBBCB=;AB@A@6@;<76@BCED@E?CBC@@@A;@@:@;??>AAABA1>99??9:9?>>;?888;>===,5;255:::095@496996?>BB@B?AA>A;:4;A;;;CBAADCCB;;;A>AA@@=@@@?DAAA@C@A;<7;?>@A:;:?BBBBBB988;@@93893333&733,//////$/96///88=99999;;=A?6A<;<@DC?BC@@ABB@C>CAD>AAA=:::9::CAAA9997=7377768;7522,22555288995959===<
@ATNG8:01974:07280
GATGGTAGCTATACGTATATCTATGTACCATTCGTTTCGGAAGAGACAGGTACGTTAATAGTTAATAGCGTACTTCTTTTTCTTGCTTTCGTGGTATTCTTGCTAGTTACACTAGCCATCCTTACTGCGCTTCGATTGTGTGCGTACTGCTGCAATATTGTTAACGTGAGTCTTGTAAAACCTTCTTTTTACGTTTACTCTCGTGTTAAAAATCTGATTTCTTCTAGAGTTCCTGATCTTCTGGGATGTGTGCGCAGTGCCTACATCGAATGAGGTTAGTCT
+
<<<<?>AA@<;;;<<>>BCGFCGCGA?@;00,0@@@8?A=A=@DBCBCB?ABAAA?A000>A;A>@@A@@CAAA>;<<<<*;@>BBCC=ABCC@GCB?@@=AAABCC@BECAAAAA?BBB@B?BBBBBBAA>ABBB<?>AA@?>>>======>=:>;;7;B=B=?@BBA@?@B8;;???6?=D:=>AFD/AABBB188:;;:><;;5:<;<*8>>9CDD:AB688A===>=@=ABDAAB:::;;1;///9::;;;>ABA=9=;;///697;;>@>E=AA;;;
@ATNG8:01975:07289
TGGTAGCTATACGTATATCTATGTACTCATTCGTTTCGGAAGAGACAGGTACGTTAATAGTTAATAGCGTACTTCTTTTTCTTGCTTTCGTGGTATTCTTGCTAGTTACACTAGCCATCCTTACTGCGCCTCGATTGTGTGCGTACTGCTGCAATATTGTTAACGTGAGTCTTGTAAAACCTTCTTTTTACGTTTACTCTCGTGTTAAAAATCTGAATTCTTCTAGAGTTCCTGATCTTCTGGGATGTGTGCGCAGTGCCTACCATCGAATGAGGTTAGTCT
+
@@<@CBCCCCCDBCCBBCCCCCCCCCBCCD@CBBB<BB?A>ACCCGCC?BB@@@=A>ABBD@B?AAACCCCBC?AB===+<B?A???1>AAB@CCC=@?<??@A@A>AAAABBBD>??B?B?BBBABBB<@@@@?188==;;:;<=>>A>>>A385?9=><@7;;9;976./(...55&.(2.599::*9=555-555222>@@A<ACCC.9<<?>;A:AA=??=>>>>;>=@@<<=>;988808///998<>>@@<;;7:/-)-33--*-6;96=5;>>=<
@ATNG8:01928:07334
GATGGTAGCATCATGCATATCTCACCAGAAGATCAGGAACTCTAGAAGAATTCAGATTTTTAACACGAGAGTAAACGTAAAAAGAAGGTTTTACAAGACTCACGTTAACAATATTGCAGCAGTACGCACACAATCGAAGCGCAGTAAGGATGGCTAGTGTAACTAGCAAGAATACCACGAAAGCAAGAAAAAGAAGTACGCTATTAACTATTAACGTACCTGTCTCTTCCGAAACGAATGAGTACCTCTCAGACGCTCGTCCTACCATCGAATGAGGTTAGTCT
+
B@;58;<BBCBDCCCCDAABCCCBB?BCC@CDDC@@@A@BBBBBCC@CC?A?BECBBBCB1B9BAACCBBCCBB<?@ACEEL5CC@B=@@@8@CC@BBBCCCCBB>B@BC@CCB@BBBCCBCCCCDFFBBBC?BBCC?CCCBCBBB@BACBC?BCCCCDDC>AACCCEAAA>ABC799BAA9:99?BBFFD3BB@B::9ABB??;?>@>>?5;5;>@@A?BCDDBCB8:9:BD>CBB?AAABBBB@BBB>>?CCCCBBBBA;???=B@@8718><=8=8=A;;:
@ATNG8:01930:07302
GATGGTAGATACTCGCTGATACACCCAGAAGATCAGGAACTCTAGAAGAATTCAGATTTTTAACACGAGAGTAAACGTAAAAAGAAGGTTTTACAAGACTCACGTTAACAATATTGCAGCAGTACGCACACTATCGAAGCGCAGGTAAGGATGGCTAGTGTAACTAGCAAGAATACCACGAAAGCAAGAAAAAGAAGTACGCTATTAACTATTAACGTACCTGTCTCTTCCGAAACGAATGAGTACTGTATCTATGTGTGCGCTACCATCGAATGAGGTTAGTCT
+
55<<9=FDBBBBB@@ABBCCCCCCC?CCC@CCBB;;;<?BBBBBA@>?D?C?BAACACAA2A>BBBBBBA@A@@8<<;;;<<*;A=A>BDF;CCC@ECCCCCC@@<@?AA=ABB=@@CCCCCCECCCCCCDBBBBBC?BBBBAA>AB?C@C?@>@BBCDCBA?BCCBBB@BC????>@@AA@:AAA>ABBBB3EC?CA@@CCDCC?=;??CE:=:>CBBB@CBAAABB?C?CCC;CCC???>CDBBBBBBBBBBBCBBBBBBAAAD@BAA@@<>AAA>@=A@:99
@ATNG8:01930:07306
GATGGTAGAGTACAGTGTAGTAGACCAGAAGATCAGGAACTCTAGAAGAATTCAGATTTTTAACACGAGAGTAAACGTAAAAAGAAGGTTTTACAAGACTCACGTTAACAATATTGCAGCAGTACGCACACAATCGAAGCGCAGTAAGGATGGCTAGTGTAACTAGCAAGAATACCACGAAAGCAAGAAAAAGAAGTACGCTATTAACTATTAACGTACCTGTCTCTTCCGAAACGAATGAGTACTACTCTCAGAGACACACTACCATCGAATGAGGTTAGTCT
+
<CCC?BAABCCBBBCCCCCCDDEDD?DED@DCCBA@?@@CCCBCBC?CD@C?AABBCCCC3B?BBBBBCCDAA@:@?;;;;;*;A<@?BBB<BGEACBECCCECC@C?BB?CBB?BBBDBBBCCBCCCBBBC@DBBB=@@AACDAA>B@DBB?BBCCCCAA=ACCBBA@BB@@>?;???>>8?AA?BDCCC3BC@B:99BD@@>=A;@@AA7;7;?BBB@CCBBBBB?B?BBC@CCB?CCCBBBBBBB>>>BECBAABBBB@@??<?@@@A=?BAA>A?BAA??
@ATNG8:01930:07318
GATGGTAGCACGACACGACGATGTGTACTCATTCGTTTCGGAAGAGACAGGTACGTTAATAGTTAATAGCGTACTTCTTTTTCTTGCTTTCGTGGTATTCTTGCTAGTTACACTAGCCATCCTTACTGCGCTTCGATTTGTGCGTACTGCTGCAATATTGTTAACGTGAGTCTTGTAAAACCTTCTTTTTACGTTTACTCTCGTGTTAAAAATCTGAATTCTTCTAGAGTTCCTGATCTTTCTGGTAGAGCGTGCATATATCTACCATCGAATGAGGTTAGTCT
+
<<<<?BAAABCA;@DBBBB:6655<AAAABBI@CBCC>DC@CIABACCCD@CDCBA>@=@BBC?B@BDCCCBBAB>ACCCA/DE?C999,8:;9<BBA?BC>AABCBB@BBBBBBAA>ABD@D?BB=A>=>>>@>>>D;?????@@>BBBBBBB@BAA?AA=A<?;AAA=A@D?BAAAA5A=A;??DDD/@AAAD7;;>@=>>?8838BBB/@;;;D:>:>>;>AA@;;;9=8=<>>888*8>>:>;;;:<;<<<<8767:<=@@<??>>><877A:>9:;;==
@ATNG8:01932:07331
GATGGTAGTGTGTCTCTGAGAGTAGTCTCATTCGTTTCGGAAGAGACAGGTACGTTAATAGTTAATAGCGTACTTCTTTTTCTTGCGTTTCGTGGTATTCTTGCTAGTTACACTAGCCATCCTTACTGCGCTTCGATTGTGTGCGTACTTCTGCAATATTGTTAACGTGAGTCTTGTAAAACCTTCTTTTTACGTTTACTCTCGTGTTAAAAATCTGAATTCTTCTAGAGTTCCTGATCTTCTTGGTGTATCAGCGAGTATCTACCATCGAATGAGGTTAGTCT
+
:::>A<;6CCB===<666<>>>>;;<>@@;@8>773(4<38:??;>BCD@BA@AA?C>BB@A:>496;;===>A555999$5<9?666G<@;@>266>:>??BBBBCCACCGDCBCC<@@B>A=BDCD;=;C@BBBDGCCCCCCBBAEC?C@@AA=@<;5;A=A=;;;BBBB<;79>===4>:@;:;;;;*;=@@A000ABCBCCBC@CCCC5CCC@A<A>BB>CBA;;;C>B=B@@ABB@CC@C=;;;A@AC;;;BBA@ABBAA;A;:::2999=9<8000//
@ATNG8:01937:07327
GATGGTAGTCTCAGATAGTCTATAGTACTCATTCGTTCGGAAGAGACATTGTACGTTAATAGTTAATAGCGTACTTCTTTTTCTTGCTTTCGTGGTATTCTTGCTAGTTACACTAGCCATCCTTACTGCGCTTCGATTGTGTGCGTACTGCTTGCAATATTGTTAATCGTGAGTCTTGTAAAACCTTCTTTTTACGTTTACTCTCGTGTTAAAAATCTGAATTCTTCTAGAGTTCCTGATCTTCTGGTCTACTACACTGTACTCTACCATCGAATGAGGTTAGTCT
+
B;;5:C55<BBABCBBBCABAJCBCCCBBBBB?BBB?A@?C@CB@@>00)//::/40/279//)/)//9<656<<266@@@+;<9;?>>29994.4::5:@0449;5925>A>>@@@6;;B?CACCDCCCBB?BCA@<@@@AAA@><00000)0>>4/--3;;)/)----///59;:555<<+839344444$9<:::(49?995;<AB<DDDD1B??99457=@8:;BBA@@:@;;99>@@49992:>999A>:99AAAECCBCBB>B<;;C@CCBC8;7;A@A@
@ATNG8:01940:07307
GATGGTAGGTGCACATGAGTGTATCCAGAAGATCAGGAACTCTAGAAGAATTCAGATTTTTAACACGAGAGTAAACGTAAAAAGAAGGTTTTACAAGACTCACGTTAACAATATTGCAGCAGTACGCACACAATCGAAGCGCAGTAAGGATGGCTAGTGTAACTAGCAAGAATACCACGAAAGCAAGAAAAAGAAGTACGCTATTAACTATTAACGTACCTGTCTCTTCCGAAACGAATGGTACCTCTCAGACGCTCGTCCTACCATCGAATGAGGTTAGTCT
+
55<<:CCB@BBBBBBBBBBBCDDBB?BDD?CCCCAA>@?BBAABCC@CC@C@CBBAAA@@0A<AAABBGECCCC?CBAACCC3;;7;<BBA9BCF?BBDBA@@00+06<=<AAC@BBAABBCBBCBBBBB;:8;BAA@D;;:CC@?;A>@@@=@CBBCBCC?CCDCCC?BD@CAA=@@?>=8>=>=ABBBB3BC@CAAAAAABB>A@BAAA>A>AACCG@CB;;;CCAE@CCE>BCB@CD?AAB@BCBBCBBBAAADBBB?BAA=A999A=9::A=@<A=888
@ATNG8:01942:07325
GATGGTAGCGCGACGAGCGTAGACCCAGAAGATCAGGAACTCTAGAAGAATTCAGATTTTTAACACGTGAGTAAACGTAAAAAGAAGGTTTTACAAGACTCACGTTAACAATATTGCAGCAGTACGCACACAATCGAAGCGCAGTAAGGATGGCTAGTGTAACTAGCAAGAATACCACGAAAGCAAGAAAAAGAAGTACGCTATTAACTATTAACGTACCTGTCTCTTCCGAAACGAATGAGTACAGAGAGTACGATATGTCTACCATCGAATGAGGTTAGTCT
+
DA@=?BBBCCBCCBCDBBAAAGCCC>CCC@CBBB;;8;ABBBBBCC@CC@C@BBBDDDDA/C=DAACBDCBBBA;>>;;;;;*;B>B<@@@7@BB@CCCCCCCBB?B@@@>@CC?BBECCBBCCCDDDBBBB@CCCC?BAAABBBB>B@DCB?BBBCCBBB?BBBBBC?BAACCC<>?BAA;?<=9::999(9@;@999AA:988=9=>>=1816=BBC@ECBCAAB?B>A@@9@9949@@@BBBBBBBBBCCCDCCBBBBBAA@??;::;9///67<7<==:>
@ATNG8:01944:07339
GATTAGTATAGAGCTCTACATAGTACTCATTCGTTTCGAAGAGACAGGTACGTTAATAGTTAATAGCGTACTTCTTTTTCTTGCTTCGTGGTATTCTTGCTAGTTACACTAGCCATCCTTACTGCGCTTCGATTGTGTGCGTACTGCTGCAATATTGTTAACGTGAGTCTTGTAAAACCTTCTTTTTACGTTTACTCTCGTGTTAAAAATCTGAATTCTTCTAGAGTTCCTGATCTTCTGGCGCTCTGTCACGTCTGCTACCATCGAATGAGGTTAGTCT
+
<@<8=AABABAABBBBBBCCCDCCGDCBAB?BCJE?DCC@BCBBCBB?@@@AA>A=@?AB>B?CB@@?A@=@>=<=;=)?><=::53>;@;AA??BB9::BBBC?BCCBAACC?B?@<?<>>A@@@>><@@>>;>====<=A?888A???D=BBA:>?<B=DD:;;A@@@7;;BBB;A=C<@????/?@@AA1;;;988>==>1////'.//.9494;;79?A:5567;288><;<-//94669=;;;>>BDAA>==;;;B;>>===8;;:;5;8=CBBC
@ATNG8:01945:07301
GATGGTAGCTCACGTACGTCACACGTACTCATTCGTTTCGGAAGAGACAGGTACGTTAATAGTTAATAGCGTACTTCTTTTTCTTGCTTTCGTGGTATTCTTGCTAGTTACACTAGCCATCCTTACTGCGCTTCGATTTGTGTGCGTACTGCTGCAATATTTGTTAACGTGAGTCTTGTAAAACCTTCTTTTTACGTTTACTCTCGTGTTAAAAATCTGAATTCTTCTAGAGTTCCTGATCTTCTGGTAGAGCGTCATATATCTACCATGTAATGAGGTTAGTCT
+
@;;;7=::?;;99::9///::<=A@@BB?@?A<B;;;0<C>B?BCCCBBA;<<B00,0)0;::6<8;<<@BA===5;888;'8<6;333(3:?@=@@B=@@=@@?==?;@AA=@@00*/:95958<9<9722-26555)25999;;;7::99:///(/...'.3.53899999822,22288+626286779+98535)//99;;==<;3:::9(599..).(.6268;:99=:>9>>>88:=A<<89/--3-----///://698163---(--260504...6
@ATNG8:01946:07314
GATGGTAGTGTGTCTCTGAGAGTAGTACTCATTCGTTTCGGAAGAGACAGGTACGTTAATAGTTAATAGCGTACTTCTTTTTCTTGCTTTCGTGGTATTCTTGCTAGTTACACTAGCCATCCTTACTGCGCTTCGATTGTGTGCGTACTGCTGCAATATTGTTAACGTGAGTCTTGTAAAACCTTCTTTTTACGTTTACTCTCGTGTTAAAAATCTGAATTCTTCTAGAGTTCCTGATCTTCTGGTATGACTAGTGTACTACTACCATCGAATGAGGTTAGTCT
+
CC<>?BCCBBBABCABBCCDCCCCCCBBBCAA?ABBB<CD?C?BBBCCCC?CCBBC@D?CCCC=B=BDCCCCCEE>AADDD1BB?BCCC>CBBB@CCC@CC@CCCCCE=@BDBCCCC?CBC@C?DEEDCCCC@CDBB?BCCCCCCCBCCCCBBAB@CCC?BB?B?BBCBBDCCC@CCCCC;C@B>BBCCB0AB:::8<BCCCCCCBB@DFEF5BBCCC@BBCD?BCCEDAA>@@CCCCCD?BBC@CCCCCCCCCCFDCBBBCDCC?BAACC@DDBB?B?BBBBB
@ATNG8:01947:07292
GATGGTAGCTCGCTGATGATATCTCCAGAAGATCATGAACTCTAGAAGAATTCAGATTTTTAACACGAGAGTAAACGTAAAAAGAAGGTTTTACAAGACTCACGTTAACAATATTGCAGCAGTACGCACACAATCGAAGCGCAGTAAGGATGGCTAGTGTAACTAGCAAGAATACCACGAAGCAAGAAAAAGAAGTACGCTATTAACTATTAACGTACCTGTCTCTTCCGAAACGAATGAGTACACACTCTCATATGACACTACCATCGAATGAGGTTAGTCT
+
9::;:BADBB<>BB@@@>>=<@AACACCC99;AA:;55.5::9944.4;.4.555<<>>>+>9<;==<<::99;.9A;;:;:';<7;8997+7//)/:777C@00)0*00*0;:7<<;;>955==@@@@@9:49:9;9=====99@2:29:;29:9@@=?C<CBBB@@=@@<@@@=@@::38<<677878'8;57?8;8:>=;6;<<:==7=8<:AAA<@<>@>>=<C?BCD>A;:7:AABBCCBBBAB???@989@@AAABBB<@@9882;==83<8<:;00
@ATNG8:01947:07318
GATGGTAGCACGAGTCACTCATATCCAGAAGATCAGGAACTCTAGAAGAATTCGGATTTTTAACACGAGAGTAAACGTAAAAAGAAGGTTTTACAAGACTCACGTTAACAATATTGCAGCAGTACGCACACAATCGAAGCGCAGTAAGGATGGCTAGTGTAACTAGCAAGAATACCACGAAAGCAAGAAAAAGAAGTACGCTATTAACTATTAACGTACCTGTCTCTTCCGAAACGAATGAGTACGATGAGAGAGCTCTCTCTACCATCGAATGAGGTTAGTCT
+
55<>@CCDBBBC:;6BDBBBDBBCC;CDC@B@BC:::;>BBBCBBCALD?C?BA9:;;;;*;>BBBBBACB??@6>@9:999):<;9<???1A@B7<BBBBB@9899?BC?ABA?BBAAA@@@AA@@@>>>A<AA@?<>=>ABC>>;>=@?B?B???BCCF?BBBBBA>AC@BBB>AA99:,9=>99999:(:<8>BBBBBBBB?B@@?@A<>9;<<<=;>AAAAAA:=9=GF;=::6999?=>=@@>>>@BB@AA>>?CC>>>A<@>===<>>>?=B<>>>A>
@ATNG8:01949:07302
GATGGTAGAGTACAGTGTAGTAGACCAGAAGATCAGGAACTCTAGAAGAATTCAGATTTTTAACACGAGAGTAAACGTAAAAAGAAGGTTTTACAAGACTCACGTTAACAATATTGCAGCAGTACGCACACAATCGAAGCGCAGTAAGGGTGGCTAGTGTAACTAGCAAGAATACCACGAAAGCAAGAAAAAGAAGTACGCTATTAACTATTAACGTACCTGTCTCTTCCGAAACGAATGAGTACGTGTGACGTACGTGAGCTACCATCGAATGAGGTTAGTCT
+
:<<>@BB@BBB@?AA@>@?<BCDCC@CHIACCCCBA?@?BC@A@BB?CC@D@BAA@????.?=C?>?C@@>>?=5>@<;;;;$9;6;.555&59;8<C>CHCBBB>A=@@=@@@@CC@AAABBCFCGEBB;;:;BBB<@@@@?@;93;A;;;4;:A?>?>D8:9BBAB?@><?A@=@@99:/99<:88998(7707ABBBBBCD>A7;;@@=@@DLDCC?BBCCAAA?A?AA@8;00+0<<<@AAA@@@B???AAA@@@@@@@=<9?989?9>=99289>?777
@ATNG8:01956:07304
GATGGTAGTATATCGCGTCGCTATCCAGAAGATCAGGAACTCTAGAAGAATTCAGATTTTTAACACGAGAGTAAAGGTAAAAAGAAGGTTTTACAAGACTCACTTTAACAATATTGCAGCAGTACGCACACAATCGAAGCGCAGTAAGGATGGCTAGTGTAACTAGCAAGAATACCACGAAAGCAAGAAATAGAAGTACGCTATTAACTATTAACGTACCTGTCTCTTCCGAAACGATGAGTACTATAGACTATCTGAGACTACCATCGAATGAGGTTAGTCT
+
884405=::9=:@0--666--/<<<49?@8@<@@>>:>99>?996=75549=BC??;?A?+C866=A@@@B;<<6<9ABBBB19928-333&3333333788///(/4//(///)5;?696?>>666::<4549@@@>BBAA;;;D?C@A<;5;@<<00008<=?;<?<>@:=<@454::<)445055>4<;6625:::===@=8<5::9929;=>?><9==000/-(-(-88/---/885/////9::555;554A@@899?=988;?@;@000;@00/;;8
@ATNG8:01957:07322
GATGGTAGCTATACGTATATCTATGTACTCATTCGTTTCGGAAGAGACAGGTACGTTAATAGTTAATAGCGTACTTCTTTTTCTTGCTTTCGTGGTATTCTTGCTAGTTACACTAGCCATCCTTACTGCGCTTCGATTGTGTGCGTACTGCTGCAATATTGTTAACGTGAGTCTTGTAAAACCTTCTTTTTACGTTTTACTCTCGTGTTAAAAATCTGAATTCTTCTAGAGTTCCTGATCTTCTGGGTCTCTCTCTCACGCACTACCATCGAATGAGGTTATCT
+
CBAA?BCCB@<<?9;5;569BCC96696;CBA>A<;<0;C=B?BDCCCCHACCBBB@B?CGBB?B>@@BCCB<=C699998'9?<A??>3;?>?;@>?=AB=?@ABBB?BCBBBBBB?BBB@C?CCBBBA??<???B=@@@@;;;;::;;>878>98686:;1917?;998=//*/6656&-(/(..../'.77757+98::699;78/6888'2787A;B;::68?A@9==8<8;<:@;;:;>AD9@@;;;;;A?>>>A<;///<6;:::><>>>@>D=>>>@
@ATNG8:01960:07310
GATGGTAGTAGTACACTAGTCATACCAGAAGATCAGGAACTCTAGAATAATTCAGATTTTTAACACGAGAGTGAACGTAAAAAGAAGGTTTTACAAGACTCACGTTAACAATATTGCAGCAGTACGCACACAATCGAAGCGCAGTAAGGATGGCTAGTGTAACTAGCAAGTATACCACGAAAGCAAGAAAAAGAAGTACGCTATTAACTATTAACGTACCTGTCTCTTCCGAAACGAATTAGTACTATAGACTATCTGAGACTACCATCGAATGAGGTTAGTCT
+
ABBB?BBB@@<;6?CDBBBBGCCBB?BBB?BCABBD@C@CCCCCBB@BBAE@DDCCBBBB5B@CCBAB@CBBBF@C@77878)7?:?9@@@5@?A=AAB@@ABCCAC@CC@CBB?BCBCCCBCBBBBBBDCC@CCCC@CBBB@@@C?CACCC?ECDCBCCC?CA@@CC@CCCBBC8::@==8=::39::99(7@;A?BAEBBAD7979ADB?C>ACCCC@BC@@@BB?C?BBB>BCC?B@CCCCCCCCCBBBBBBBBBBBBBBBB@BBBBA?@@??9;7=ACDB
@ATNG8:01961:07322
GATGGTAGCTATACGTATATCTATGTACTCATTCGTTTCGGAAGAGACAGGTACGTTAATAGTTAATAGCGTACTTCTTTTTCTTGCTTTCGTGGTATTCTTGCTAGTTACACTAGCCATCCTTACTGCGCTTCGATTGTGGCGTACTGCTGCAATATTGTTAACGTGAGTCTTGTAAAACCTTCTTTTTACGTTTACTCTCGTGTTAAAAATCTGAATTCTTCTAGAGTTCCTGATCTTCTGGTCTACTACACTGTACTCTACCATCGAATGAGGTTAGTCT
+
CCCB@CCCCCDBBBBCCCCCBBCCCCBBACDC@CCIC>CC@C@CCDCBDD@DDBBA?C?CCCC?C?CCCCCCBBD@AABAA2AC?CBBB>BCBB?BBB@BC=??BBGD>A@BBBBBB>B@A>B?BBBBBB==7=AAA8<<?;<>>??BBBBCAA>ACC@CC?@?BBB@@@CBB>@>>>>5:7:477666(6>ABB6==@@BA@@==6<===+=???C=@;?@=AAA@>>>=B;AABB>>:>>A=@@?AA@@=>>>@?A@@@@@@:>676A<:;;><A<>>>>=
@ATNG8:01961:07338
GATGGTAGCGCACACATAGATACAGTACTCATTCGTTTCGGAAGAGACAGGTACGTTAATAGTTAATAGCGTACTTCTTTTTCTTGCTTTCGTGGTATTCTTGCTAGTTACACTAGCCATCCTTACTGCGCTTCGATTGTGTGCGTACTGCTGCAATATTGTTAACGTGAGTCTTGTAAAACCTTCTTTTTACGTTTACTCTCGTGTTAAAAATCTGAATTCTTCTAGAGTTCCTGATCTTCTGGATAGCGACGCGATATACTACCATCGAATGAGGTTAGTCT
+
CBB>@CDAABCCBBBCCBBBCCCCCCCCCCCD@CCCC?DC@C@CCCCCCC?CCECC@C@CCCC@C?CBCCDBBCC?BBDED3@@=@@AB=AB@@?BCC?BC8;;BBBBACCCCCCCC@BBC@C@DEECAAAB@BBGD?BBCCECBBACCCCCCBB?CCC?CC@C@BBCCCCCCF?A;;;;6;=@=@@@@@,?@BBA=AADDCCCCDF@CCCC5CBBBC?C>BBAAAACDCC@C?BBDCCC?BBB@CDCCCBBBBAAAABCCCCCC>@@CCC?@AAA?@@EEABB
@ATNG8:01964:07315
GATGGTAGCTCGCTGATGATATCTCCAGAAGATCAGGAACTCTAGAAGAATTCAGATTTTTAACACGAGAGTAAACGTAAAAAGAAGGTTTTACAAGACTCACGTTAACAATATTGCAGCAGTACGCACACAATCGAAGCGCAGTAATGATGGCTAGTGTAACTAGCAAGAATACCACGAAAGCAAGAAAAAGAAGTACGCTATTAACTATTAACGTACCTGTCTCTTCCGAAACGAATGAGTACACATCGTCGTGTCGTGCTACCATCGAATGAGGTTAGTCT
+
::<>@DCCBA;;BBBBBCBABBB<;7;BC@CDCCA@<@=@@BBBBC?@@6;5;A?:9:99)96=<=::9@?899,:9:CFA?+>B?B?CDE;CBB@BBBBBCD@@?A@DD@CCC?BBCC@@ACCCCCCCCCB@CBBB?AADDBBBD?@????=?DBBBABB?BCCBBB>AB?BDC?BABEB;;88188777(8=;<888BA@@@;><>@@@:>:>?CCC@CCAAACC?B@BBC?CBB@???BAAAA?????>C@??BBCB??=BB?BCBBB<>?AA=A=@>??A
@ATNG8:01964:07317
GATATACATACGCGCCAGAAGATCAGGAACTCTAGAAGAATTCAGATTTTTAACACGAGATGTAAACGTAAAAAGAAAGTTTTTAACAAGTACTCACGTTAACAATATTGCAGCATTACGCACACAATCGAAGCGCAGTAAGGATGGCTAGTGTAACTAGCAAGAATACCACGAAACGCAAGAAAAAAGAAGTACGCTATTAACTATTAACGTACCTGATCTCTTCCAAACGAATGAGTACCTCTCAGACGCTCGTCCTACCATCGAATGAGGTTAGTCT
+
778:<666====<<@9<::5:::;;;9>=@@BCB<<99B>A6=?;;4444$46;;999:///797.7>59999'999)5<>@@+>9<<16555>555<<.5.5;.4455::==6997;A@@?A@9:48?AA=??BBB>>??A?AA@<@998BBBB@CBAAAA>AA>@AA<;:999)////3//////#3838333::9992717733,7253777(/------858186/5..(..63333,33399::;<<<888;6;<;5;73333333:49397755
@ATNG8:01965:07294
GATGGTAGGAGACACGTCCACACGTACTCATTCGTTTCGGAAGAGACAGGTACGTTAATAGTTAATAGCGTACTTCTTTTTCTTGCTTTCGTGGTATTCTTGCTAGTTACACTAGCCATCCTTACTGCGCTTCGATTGTGTGCGTACTGCTGCAATATTGTTAACGTGAGTCTTGTAAAACCTTCTTTTTACGTTTACTCTCGTGTTAAAAATCTGAATTCTTCTAGAGTTCCTGATCTTCTGGGCTGCGCTGATATGCGCTACCATCGAATGAGGTTAGTCT
+
<<=>@CBB?BBBBBB;;;>@ABCCDCCBBBB>ABBB=BB@GACCCCEDD@CCCCD@B@CCCC@DACDCBBBBBB>AAAAD3BC@CBBB=BCCC@BBB?BB9::8>>C@CBBBBBBB?BBB?C?CDCBA>>>>==>?9==>>>>>@A>>>>>;:;389==??<@:>>AAA@A??7;;DDE5<7;8==>?>/>>@@A4=78867=><=1:8:8(5552:3;5<@9>>>?ABC:>:=??=>>:>=?B9>;;;@@>>>A???;;;>>>:;:;;@=;;;A<@<@A?>>
@ATNG8:01968:07326
GATGGTAGCTCTGCTCTGACTCTCGTACTCATTCGGTTTCGGAAGAGACAGGTACGTTAATAGTTAATAGCGTAACTTCTTTTTTCTTTGCTTTCGTGGTATTTCTTGCTAGTTACACTAGCCATCCTTACTGCGCTTCGATTGTGTGCGTACTGCTGCAATATTGTTAACGTGAGTCTTGTAAAAACCTTCTTTTTACGTTTACTCTCGTGTTAAAAAATCTGAATTCTTCTAGAAGTTCCTGATCTTCTGGGTCTACGCTCGTCGCGCTACCATCGAATGAGGTTAGTCT
+
888:=;>CCDCBBCDCBABAABBBCAAADBBC@DA=@@;@E>B?CBBBBDD=A@B;9469<@;<0669@:>=//)//)//////#/;;5===?6=5555;555)5;.55<>>?<@?BBBCBC<AAA=@;ABBABBBA?CA;<5;C;;;ABAABBAAACCC@BBB?CC@C?ABC;;:BBB>B:;;;;(:7B4:5555$9=C>D5>696955555.55555#544595;9<<64////)/939399;65538455)5599;;:==;;;<<;?A@@>ABA@@;....).).8=>B
@ATNG8:01972:07290
GATGGTAGGCGACATACATACGCGCCAGAAGATCAGGAACTCTAGAAGAATTCAGATTTTTTAACACGAGAGTAAACGTAAAAAGAAGGTTTTACAAGACTCACGTTAACAATATTGCAGCAGTACGCACACAATCGAAGCGCAGTAAGGATGGCTAGTGTAACTAGCAAGAATACCACGAAAGCAAGAAAAAGAAGTACGCTATTAAACTATTAACGTACCTGTCTCTTCCGAAACGAATGAGTACGTGTGCGACGTGTCTCCTACCATCGAATGAGGTTAGTCT
+
55::7;<>:@>>>@=<<<;;9<;45.5==99=?>9916?@@@CA<@9@<9B.47;555555#55::>??>?===B<==BBCCC5CC?C@DE@2>6626>;;<@>??:@?BB>???@CCCCCBB@A@=??==?A<<<;@466699CCCAG>A<D@BBB?;?;?:>@@>;;7:71688)/-8::/5-/*/6;;;+//18333<;;;;,33(3777,3/36;;;;@;;;<<<5:7:<>7>>>;>558=?8/////69;;::::33328::6;8733,3577.5.5888;
@ATNG8:01975:07291
GATGGTAGTACATGATAGACGACACCAGAAGATCAGGAACTCTAGAAGAATTCATAGATTTTTAACACGAGAGTAAACGTAAAAAAGAATGGGTTTTACAAGACTCACGTTAACATTATTGCAGCAGTACGCACACAATCGAAGCGCAGTAAGGATGGCTAGTGTAACTAGCAAGAATACCACGAAAGCAAGAAAAAGAAGTACGCTATTAACTATTAACGTACCTGTCTCTTCCGAAACGAATGAGTACGATGAGATCTCGTGTGCTACCATGACGAATGA
+
58881;;>555<554944//,,6,,(,,-(-/;:55.5.5999:::5::7948//////777'5(---------8818::;;;;;%33-333(333&3771666///8-/(/4///3//(//38:;:???@DD@BBGAE;;;?B;9:=99:5:7;59.559:555>05555::7;<7:;;04/666.6//(/////$/94:344;:::;89/3377171879;9675----507)/44)499355554;:=9=99877333399;;84//5;//////(-//
@ATNG8:01976:07320
GATGGTAGGCGAGAGTGAGACGCAGTACTCATTCGTTTCGGAAGAGACAGATACGTTAATAGTTAATAGCGTACTTCTTTTTCTTGCTTTCGTGGTATTCTTGCTAGTTACACTAGCCATCCTTACTGCTCTTCGATTGTGTGCGTACTGCTGCAATATTGTTAACGTGAGTCTTGTAAAACCTTCTTTTTACGTTTACTCTCGTGTTAAAAATCTGAATTCTTCTAGAGTTCCTGATCTTCTGGGTCTACGCTCGTCGCGCTACCATCGAATGAGGTTAGTCT
+
>@?;9=>E@BBBCCCABAAB0//<<<BBBBBB>B;;;7;C?C@CCCBBCCCBBBBC@B?BBBD?C?AAACBBBCB@CCCCC5CC?BCDD>CBAB@CED>@@=@ABCCC@BBCCCDBB>BBE@C@BBCDCCBB>BDFF@CBBBCCAAACABBCCDF@EBC@BB>B@A@@BBBBBE?C@@@@7?>C4;;;;;*;@;;;6;ACBCDDBBCAGFCG5CCCCF@B@CFAEEFCC@@?@?CCBCBC?AABF>CBBBCCDFDCC@@@@@BAA?BCCCC@CCCB?B@CBBBC
@ATNG8:01976:07323
GATGGTAGAGTATCATGTGTATCTCAAAGATCAGGAACTCTAGAAGAATTCAGATTTTTAACACGAGAGTAAACGTAAAAAGAAGGTTTTACAAGACTCACGTTAACAATATTGCAGCAGTACGCACACAATCGAAGCGCAGTAAGGATGGCTAGTGTAACTAGCAAGAATACCACGAAAGCAAGAAAAAGAAGTACGCTATTAAACTATTAACGTACCTGTCTCTTCCGAACGATGAGTACTCTCTCAGAGACACACTACCATCGAATGAGGTTAGTCT
+
::<=?BBCCB==BDCCBBBCGBCCCCC?DBBBBB>B>BAEBBAB@BB?B?CBBBCDDD5B@BBBBAAABABA9AB;;;;;';<<<5659&99516@;@@A@;;2;;;;4:AA<ABBABBBB;;;BCCCAA?ACAA=@DBAB?;;5;=A@A<AA@@BAAB@CBBCCC@;:68<;8999AD<787<89999(992777<@<<?>189*9<<=<B8=BDDD<AABA@?>:>:>>;?A@CBBAAABBBBCBBBCBBBBBCAAAAA>A@>==:>AAB?B?CCB@A
@ATNG8:01976:07337
GATTACAGATCAGACACCAGAAGATCAGGAACTCTAGAAGAATTCAGATTTTTAACACGAGAGTAAACGTAAAAAGAAGGTTTTACAAGACTCACTGTTAACAATATTGCAGCAGTACGCACACAATCGAAGCGCAGTAAGGATGGCTAGTGTAACTAGCAAGAATACCACGAAAGCAAGAAAAAGAAGTACGACTATTAACTATTAACGTAACCTGTCTACTTCCGAAACAATGAGTACTGACGTCTCACTCTCGCCTACCATCGAATGAGGTTAGTCT
+
AAC9:;CCCDCCC@@ACAGCC@CCCC@A?B@BCCCCBC?BC@DACCABAAAA0A=DCCBAABA;;</<??ABBB3BB@@5;;:*:=?<9;/;00///91817:6:::8;;==B<=<@@@ABBBCCAECBB?AA@@@@@C<?;?A@=@@@A?9::@BABBBB@BD@CCC;;;BCC0;;;5:::::);?<@:::AA@=>?+0-/;==6A<@@99398=<>@988=8959;;3/0)0:9/07522339:87877522277.522+225;<6:6--(-(---67
@ATNG8:01928:07372
GATGGTAGTGATACAGATCAGACACCAGAAGATCAGGAACTCTAGAAGAATTCAGATTTTTAACACGAGAGTAAACGTAAAAAGAAGGTTTTACAAGACTCACGTTAACAATATTGCAGCAGTACGCACACAATCGAAGCGCAGTAAGGATGGCTAGTGTAACTAGCAAGAATACCACGAAAAGCAAGAAAAAGAAGTACGCTATTAACTATTAACGTACCTGTCTCTTCCGAAACGAATGAGTACTGCGTCTCACTCTCGCCTACCATCGAATGAGGTTAGTCT
+
=>@==ACCCCBBBBBCCDDCBBCDD?BBC@CCCCBB?B@BBCDCBB?BD?A?ABBBBBBB3B?CAAABBBB>>>7<<?BBBC3CB@C@BBB;BCC@DDBCCCE999:BCC@CBB?BCCCBCCCCCCCCCCDD@BBBB?DCBCBBBB?B?B::;;CDDCCCC?BBCCEC@??=@BA;>>9999+99:39ABBB3CC@CAAAACCCC<?>@FFE?A>B@DCC?BBCCBCC@B?BCC>CBB?BBBBBCBBBBBCCBBCCBCCCBC@ECC@CBBBC?BCAA?A@FCBAA
@ATNG8:01929:07381
GATGGTAGTACATGATAGACGACACCAGAAGATCAGGAACTCTAGAAGAATTCAGATTTTTAACACGAGAGTAAACGTAATAAGAAGGTTTTACAAGACTCACGTTAACAATATTGCAGCAGTACGCACACAATCGAAGCGCAGTAAGGATGGCTAGTGTAACTAGCAAGAATACCACGAAAGCAAGAAAAAGAAGTACGCTATTAACTATTAACGTACCTGTCTCTTCCGAAACGAATGAGTACGAGAGTCAGAGCAGAGCTACCATCGAATGAGGTTAGTCT
+
==<=?ABDBBBBCCBCCBCC9:9CD?CBD@DCCBAA?A>BBCBBCC@CB?BACC@9999:*;=BBBFCCCHGDG?EB@A>BB=AA5;2:99&9<@9>>CCGCC??<@?AA?A@@>ABBCCCCBBBCDDCCCB=CCCC?BBBA@@AB@FAGCC?BCCCCBAA@CCCCAA>AB?BBB9==8883:@@?BCBBB2BE@C9:9BCBAD<?<?AAA595:BBBB@BCCEBDDAD?CCC>B@@=@A@CBBBBBBBBBCCCBBBBBAAABBB>B=>>B>@BAA=@?BB:::
@ATNG8:01931:07344
GATGGTAGGCGTGTGAGAGTCTGCCCAGAAGATCAGGAACTCTAGAAGAATTCAGATTTTTAACACGAGAGTAAACGTAAAAAGAAGGTTTTACAAGACTCACGTTAACAATATTGCAGCAGTACGCACACAATCGAAGCGCAGTAAGGATGGCTAGTGTAACTAGCAAGAATACCACGAAGCAAGAAAAAGAAGTACGCTATTAACTATTAACGTACCTGTCTCTTCCGAAACGAATGAGTACTATGTAGAGCTCTATACTACCATCGAATGTAGGTTAGTCT
+
DDDDAC@@=?>?A@;???B9;;;94)4<>?;;9CB@9@6:9;@ABC=;;79?DBDCBBBB0A=@>?:::><898*7=77999)9?2827??.37<6:?8>BAAAC?B@BC?????BBA@>=====A?>??;;7;AKE<?@@@@===1/)//0+0===?>>B?B@B@@@;??=@B@:@@00,0;;:09999(97/7<99@=>=<15155659@:?A67549979:<9697::<7<AB?>>?BBAABA???@?999A@AAAAABBB=??BAA??878;5959=///
@ATNG8:01932:07340
GATGGTAGTGTGTCTCTGAGAGTAGTACTCATTCGTTTCGGAAGAGACAGGTATGTTAATAGTTAATAGCGTACTTCTTTTTCTTGCTTTCGTGGTATTCTTGCTAGTTACACTAGCCATCCTTACTGCGCTTCGATTGTGTGCGTACTGCTGCAATATTGTTAACGTGAGTCTTGTAAAACCTTCTTTTTACGTTTACTCTCGTGTTAAAAATCTGAATTCTTCTAGAGTTCCTGATCTTCTGGATAGCGACGCGATATACTACCATCGAATGAGGTTAGTCT
+
<<;<>ACCBCBB;@@@@ACCCICGMCC;;;EE@CBBC>CC?C?BABBBFC@CCCBB@CACGCCACACBCBGCCCD?BBBBB2BC?BBBB<@@BB8;;C@CC<==BBBB@DBBCBBBB=@@B?CAFGHFAAAC@CEDE>BBCCCAA@BCCBC;;:A?@@@>AB?B?BBCDCCCCD?C;;;;.;>B=;;;;;*;@BBC:;;BBCCGGCB?CJMI5EAABC?C?CB@BDDDCCB?C?CCDCDC@BBB@CCCCCCBAAA;;;DCDDDCC?BADDD@ACCD@B?BD;;;
@ATNG8:01936:07371
GATGGTAGTATCTGTCTATGAGAGCCAGAAGATCAGGAACTCTAGAAGAATTACAGATTTTTTAACACGAGAGTAAACGTAAAAAGAAGGTTTTACAAGACTCACGTTAACAATATTGCAGCAGTACGCACACAATCGAAGCGCAGTAAGGATGGCTAGTGTAACTAGCAAGAATACCACGAAAGCAAGAAAAAGAAGTACGCTATTAACTATTAACGTACCTGTCTCTTCCGAAACGAATGAGTACGTGTGACGTACGTGAGCTACCATCGAATGAGGTTAGTCT
+
3444.58:@=?44499999:<??<<8<<<9>>;666;@:>>?;;;9,//5:+//77999999$:7<====>====D>C>CCCCC5@@<@?AAB:BBB?BBBBABB;:69??=;?A@9?BBBBBCCCDCBBCCBC@DBBBACCCBCCBB?B@BBC?CDDFCBBC?BBBCBB@AA>ADF?A@998-9::>BCEEE3BB?B99:BAAAB>A>ABBB>B>CCGCCADDAAABB@B?ABB>BBB@A@@ABBBBBB??@EDDCBBBCAAABBB@B???B?AAAB?B?BCBBA
@ATNG8:01937:07340
GATGTTAGGCACTGCGCACACATCCCAGAAGATCAGGAACTCTAGAAGAATTCAGATTTTTAACACGAGAGTAAACGTAATAAGAAGGTTTTACAAGACTCACGTTAACAATATTGCAGCAGTACGCACACAATCGAAGCGCAGTAAGGATGGCTAGTGTAACTAGCAAGAATACCACGAAAGCAAGAAAAAGAAGTACGCTATTAACTATTAACGTACCTGTCTCTTCCGAAACGAATGAGTACTACTCTCAGAGACACACTACCATCGAATGAGGTTAGTCT
+
?A@<BABD?BB:;:AABBBBBCCBB>BBB@CBBB;;8;@BBGDBCB@CC@D?CCBAAAAA0A?AAACCDBB>>>7;:::755.55.59>?@2>>@<>===>DB@A@AACCAE<;;<CBBBCCCDCCCCCCCC@CC??;@BA@@A::8;@CBB?BCCDCCBC@BAA???=??:=@@:@A?@>5;8717=?@@2@B>A??@BB>>>6;5;;>>8=9;;@DD@DCBBBCC@B<@@@8@;:39:9A@??BBC@??998@@BBBBABCCC;=>A@=99>;;5;5:?A?@
@ATNG8:01938:07357
GATGGTAGAGAGACTGTAGCGCACCCAGAAGATCAGGAACTCTAGAAGAATTCAGATTTTTTAACACGAGAGTAAACGTAAAAAAGAAGGTTTTACAAGACTCACGTTAACAATATTGCAGCAGTACGCACACAATCGAAGCGCAGTAAGGATGGCTAGTGTAACTAGCAAGAATACCACGAAAGCAAGAAAAAGAAGTACGCTATTAACTATTAACGTACCTGTCTCTTCCGAAACGAATGAGTACTGCGTCTCACTCTCGCCTACCATCGAATGAGGTTAGTCT
+
66CC;AABBCBBBB9;;DCCCB:99,:@@;@BBBDD:;:9CBABCC?AA<A@CCCCCCCCC)A>ADBCBBDBBBB=??<<;<;;%;@;?5:::-5B@9CECICCCA@<@?BB?CCC?BBCCCCCCCBBBCCCCB?CCBB?BBAABBBD<@<A??<@EBBCCA@>@CBBBB?BG@999?BBBBD>???>AAAAB3BD@CBBBBBBBB?B?@A??3718>AAA<@@@@@AA?C@BBB>AAA>::9BBBBBEEDA@@C@@?CBBBC@CBB@ACCCD@CC::99?CCAAB
@ATNG8:01950:07340
GATGGTAGTATCTGCACACTCTGTCCAGAAGATCAGGAACTCTAGAAGAATTCAGATTTTTAACACGAGAGTAAACGTAAAAAGAAGGTTTTACAAGACTCACGTTAACAATATTGCAGCAGTACGCACACAATCGAAGCGCAGTAAGGATGGCTAGTGTAACTAGCAAGAATACCACGAAAGCAAGAAAAAGAAGTACGCTATTAACTATTAACGTACCTGTCTCTTCCGAAACGAATGAGTACGTGTGACGTACGTGAGCTACCATCGAATGAGGTTAGTCT
+
;;AC:CCABCCG?@@C@ABCCCCCCACCD@CCCCAA=A9;;CCBBB?AA=A?BA@@@@@@.@=C???CBAA:9:59AACCDC3CC?B7;;;6;AB@EBBCCCCCC@B@CC?CCC@CCCBBBBBCFFEF@@@D@CCBB@BAAAAAAA:>:??@<@CFCBBDD@AAABBB?BC?988;>>@BB=BBB?BCCCC3CC?C?>>BBBBB?@8==7818;@ADCC>A@@@@BA=A>AAB=BDC@@??BBBCBBBBBBB?@???>BBBBABBAD?@?B?BBBC?B?BBBBB
@ATNG8:01953:07355
GATGGTAGACACGTGTGCTCTCTCGTACTCATTCGTTTCGGAAGAGACAGGTACGTTAATAGTTAATAGCGTACTTCTTTTTCTTGCTTTCGTGGTATTCTTGCTAGTTACACTAGCCATCCTTACTGCGCTTCGATTGTGTGCGTACTGCTGCAATATTGTTACGTGAGTCTTGTAAAACCTTCTTTTTACGTTTACTCTCGTGTTAAAAATCTGAATTCTTCTAGAGTTCCTGATCTTCTGGGATGTGTGCGCAGTGCCTACCATCGAATGAGGTTAGTCT
+
5:;;9>CCABBCCCD@@ADDCCCCCCCCCCBB89;BB=BCAD@CDDBBCB@BDCCD@C?AAAD?B@CABBBBA@?;88777(8>;@777.9A@@?BA?;?A2::8ACC@BBD?>>CD>A@=<A<ACC>>>@D=A@>>8<<<<<<=AA@@@?>>>@<==>=A@<@@>>>@@@@B8=====/=:=4:;===+=>=>>1;988;:?>?D:====.;>>=?;?<@A<@@DCAAA9=9=BBC>>:99==6=///==:;;;BBBAA<@@@;=;;:@;>>>A<A=B@???
@ATNG8:01959:07371
GATGGTAGGAGACACGTCGCACACGTACTCATTCGTTTCGGAAGAGACAGGTACGTTAATAGTTAATAGCGTACTTCTTTTTCTTGCTTTCGTGGTATTCTTGCTAGTTACACTAGCCATCCTTACTGCGCTTCGATTGTGTGCGTACTGCTCAATATTGTTAACGTGAGTCTTGTAAAACCTTCTTTTTACGTTTACTCTCGTGTTAAAAATCTGAATTCTTCTAGAGTTCCTGATCTTCTGGTGTCTGATCTGTATCACTACCATCGAATGAGGTTAGTCT
+
<<<<ACCB<@@@BBBCBBCBDA@ABB@@ADCC@CAAA<ACACACCCBCCC@CCCCD@C?BBCC@B@BBBCCBCBC?BBEDG2AA?ABBF>BBAA>A@?<?C9;:CCCE?BBCDBBB@?BBC@B?BAAABBCD?CB>>:>=@@A@@@?@BAA???::;;<?@>D=AA@A;;;8818<<>>-6+/)/6666)6:76607578<=AA>>:>>>>/<>@==:>:>>=ABB@@@A:>:>B@?>?6;;=8;;;@@@H@@888??AA>>>>;>A>;;5::88189==>>=
@ATNG8:01963:07362
GATGGTAGTATATCGCGTCGCTATCCAGTATATCAGGAACTCTAGAAGAATTCAGATTTTTAACACGAGAGTAAACGTAAAAAGAAGGTTTTACAAGACTCACGTTAACATATTGCAGCAGTACGCACACAATCGAAGCGCAGTAAGGATGGCTAGTGTAACTAGCAAGAATACCACGAAAGCAAGAAAAAGAAGTACGCTATTAACTATTAACGTACCTGTCTCTTCCGAAACGAATGAGTACACACTCTCATATGACACTACCATCGAATGAGGTTAGTCT
+
34;>9<@@@A===BBBCCCCDCCCC>A;9444:;9@=AABCCBAAA?AB8>:@AABCCCD5C?BFCCCCBBAAA<:95====+;?7;:B==2@@A?BCCCCCB;0+08000/939:<=@CCCCECCCDCCC@CB@@>@DCBCBBB@DAB@A?@CCCCBBB?BBBBBB?BC?999?AA??<5=9939BBBB3BC?BAAABABBA>A?CAA><@=@@CEC@BBAAAA@;?<?@C=BBB@CBBBBBDCBBBBBBBCCCCCCC???BC?B@?>B?BBBB?B?BCCAA
@ATNG8:01965:07350
GATGGTAGCTCGCTGATGATATCTCCAGAAGATCAGGAACTCTAGAAGAATTCAGATTTTTAACACGAGAGTAAACGTAAAAAGAAGGTTTTACAAGACTCACGTTAACAATATTGCAGCAGTACGCACACAATCGAAGCGCAGTAAGGATGGCTAGTGTAACTAGCAAGAATACCACGAAAGCAAGAAAAAGAAGTACGCTATTAACTATTAACGTACCTGTCTCTTCCGAAACGAATGAGTACTACTCTCAGAGACACACTACCATCGAATGAGGTTAGTCT
+
DBBB?CCCCCCDAAABCCCCCCBBB?CDEACCCDBB?B<AABACCC@CC=A=ACBBBABB3C>AAAACCCBA@@;@BBCCCC1CC?C@CCC;DDD@CBCCCCCBB?B?AA=BAA?BBCCCCCDDCCBBCDBD@CCAA?BCBBDCBB?B@BAA?ACCCCBBB?BDCAAA>BB@BBB@BBAAA<A@>;<<<>=1=C?D888CCA?@:=:?>>?:>;>ACAA>ACAAABB?B?BBC=CCB?BDDBCACCBBBBBBBB@AACBBBBBCC?CAA?@<@CAA>A?BBBBB
@ATNG8:01965:07358
GATGGTAGACATATCGTACTCTCTGTACTCATTCGTTTCGGAAGAGACAGGTACGTTAATTAGTTAATAGCGTACTTACTTTTTCTTAGCTTTTCGTGGTATTCTTGCTAGTTACACTAGCCATCCTTACTGCGCTTCGATTGTGTGCGTACTGCTGCAATATTGTTAACGTGAGTCTTGTAAAACCTTCTTTTTACGTTTAACTCTCGTGTTAAAAATCTTGAATTCTTCTAGAGTTCCTGATCTTCTGGGCTGCGCTGATATGCGCTACCATTCGAATGAGGTTAGTCT
+
8878394449997///-5----//////55558;;;@8==:=799///886:;;;:6>6:)//8161799333333.33<===+43,333333&3333177718;0//99//(/66/34997;AA=A=>>>>>>>@<AAAD:>>ABBC>?>@@B887@A69896<<4;47:9///<99/32666(64:496888*799=<)/).//777;<A;;9;9+7//(/5(/(5=3:::8@@A<A<@@@=9;/--7;-3--//7659<<A@@>99783//(/58163:64;4;----
@ATNG8:01967:07386
GATGGTAGTAGTACTCTAGTCATACCAGAAGATCAGGAACTCTAGAAGAATTCAGATTTTTAACACGAGAGTAAACGTAAAAAGAAGGTTTTACAAGACTCACGTTAACAATATTGCAGCAGTACGCACACAATCGAAGCGCAGTAAGGATGGCTAGTGTAACTAGCAAGAATACCACGAAAGCAAGAAAAAGAAGTACGCTATTAACTATTAACGTACCTGTCTCTTCCGAAACGAATGAGTACTGTATCTATGTGTGCGCTACCATCGTTCCTTCTGAGTCT
+
ABBB@BCBBDBBBBBADBBBBC@AA@CBB@BBBBA@=@?BBBCCCCBGD@B@BCA>@@@@0@@CCCCCBBBCCC9@;;::::*:C>C4;;;*:CB=BBAABDCBB@C@@@=@@@=A@CCFEBCCCCDCBCCE@B?@@@CAB?BBBC@D@CBB?BCECCCBB?BBBBCC?CD@AA@<>>999+9?><AAEDD3BB?BBBBBBECC?B?BBB@:>;;;ABC@CB@@@AA?A?BFD>CCD??A@CDBBBBBCCC???BBBBBCBBBDB?BBA@D@B?B?BBBAAA>>
@ATNG8:01971:07375
GATGGTAGCGCGACGAGCGTAGACCCAGAAGATCAGGAACTCTAGAAGAATTCAGATTTTTAACACGATAGTAAACGTAAAAAGAAGGTTTTACAAGACTCACGTTAACAATATTGCAGCAGTACGCACACAATCGAAGCGCAGTAAGGATGGCTAGTGTAACTAGCAAGAATACCACGAAAGCAAGAAAAAGAAGTACGCTATTAACTATTAACGTACCTGTCTCTTCCGAAACGAATGAGTACAGAGAGTACGATATGTCTACCATCGAATGAGGCTAGTCT
+
9:;;@@?<@@D;9;BBBCCCCBAAA>ACCACCCCBB@B@CCEDDCC@BB?B@CBB;9999)7<<@@9::BB=BC>><@BBBA2BB?C>BBB<BDEACCCCCCCCC?D???>?CCABBBCCCBCCCBCC@@@C?BCDD?CBBBAAAC?B@BBB?BDBBBDCC?CCCBCC???=???<?@999,9??<BFEFE3BA>BAAABB@@@,0,0><<+/-/ABCCACB@A@BB?B?CBB=ACE>@@?BBBBBBBBAABBBCCCCCCBBBBB?BB???<>>>A=A@@@;;;
@ATNG8:01972:07370
GATGGTAGCTCTGCTCTGACTCTCGTACTCATTCGTTTCGGAAGAGACAGGTACGTTAATAGTTAATAGCGTACTTCTTTTTTCTTGCTTTCGTGGTATTCTTGCTAGTTACACTAGCCATCCTTACTGCGCTTCGATTGTGTGCGTACTGCTGCAATATTGTTAACGTGAGTCTTGTAAAACCTTCTTTTTACGTTTACTCTCGTGTTAAAAATCTGAATTCTTCTAGAGTTCCTGATCTTCTGGCGCTCTGTCACGTCTGCTACCATCGAATGAGGTTAGTCT
+
:::;?@@BB:69C@:;;@@>@A;99C;96?@A;ABBB<AA=@=@ABBBDD@DCB<<7;9>>=B?B@BBBB:;9<A==>@@@@'@@>ABCG?CBBC?AAFACC;;;BBBEACCFCCCDC@BCEAD@ECCCCDCC@CBCB@CGCCCCBBCA@AECCBE@BBB?BB?B?BDB@@ACBB=@;;;;.;>C>BCJLF5CBBBB=BCCDCCAB@@=ABBB2BCCCC@BACCABBACA;;8<?BBBC@@=@BC?DCCBE;;;;;;C;::AABAD=@@BAA>;<<BAE@CCCBB
@ATNG8:01973:07374
GATGGTAGTGTGTCTCTGAGAGTAGTACTCATTCGTTTCGGAAGAGACATGTACGTTAATAGTTAATAGCGTACTTCTTTTTCTTGCTTTCGTGGTATTCTTGCTAGTTACACTAGCCATCCTTACTGCGCTTCGATTGTGTGCGTACTGCTGCAATATTGTTAACGTGAGTCTTGTAAAACCTTCTTTTTACGTTTACTCTCGTGTTAAAAATCTGAATTCTTCTAGAGTTCCTGATCTTCTGGTAGAGCGTGCATATATCTACCATCGAATGAGGTTAGTCT
+
9:4405<<ABBBBC;;;ABBBCCCCDCCCCCC@BBBE>BB?B?CAAAA;;;BBBBB8:79BBDAD@CCCBBBBCC=;;;;;*;:5;BBC;B<;92:5>:?@699>@>>;?BBBBBBC?AAD@EBCC:;:BBB@BBBB>@@AAAAAAA@@A;;;A@>C;;7:C;@:@???@?BBB=@;;;;-;=B>BBCCB0BA;;;0;@@@A@BBBBACDBB2BBBA@=@?CIAECCEECCACACBBCCIABBB@BBBBB@ABB:;;CCCCCCCC?AABBC>@@@B>B@CCCBB
@ATNG8:01975:07386
GATGGTAGCGCACACATAGATACAGTACTCATTCGTTTCGGAAGATACAGGTACGTTAATAGTTAATAGCGTACTTCTTTTTCTTGCTTTCGTGGTATTCTTGCTAGTTACACTAGCCATCCTTACTGCGCTTCGATTGTGTGCGTACTGCTGCAATATTGTTAACGTGAGTCTTGTAAAACCTTCTTTTTACGTTTACTCTCGTGTTAAAAATCTGAATTCTTCTAGATTTCCTGATCTTCTGGATAGCGACGCGATATACTACCATCGAATGAGGTTAGTCT
+
BBBC?CBCCDCBBBABCFFBCCCABBBDDECB@BBBB=BB@B@DBCBCBB@BDBBB?A?ADBC@CAEDCCDFC;;;;CIDH5BC@BCCB=ABCB>BCC@CE?BBCDDD@DCCCCCCCDBBB?B@CCCCABBCAAABD@BBDDCBAAAAA@DCCCC@BCCBCC@D@BBCCCDBBA=A;;;;.;<@=ABBCB0AA;;;7;ADBBBCCCFACDID5CBAAJACACCACCCCCCC?C@CBBCDD@CCC?BBBCCCCCBB;;;CCDECCC@CCBBA>;<;;7;>ACBBB
@ATNG8:01977:07362
GATGGTAGGCGTGTGAGAGTCTGCCCAGAAGATCAGGAACTCTAGAAGAATTCAGATTTTTAACACGAGAGTAAACGTAAAAAGAAGGTTTTACAAGACTCACGTTAACAATATTGCAGCAGTACGCACACAATCGAAGCGCAGTAAGGATGGCTAGTGTAACTAGCAAGAATACCACGAAAGCAAGAAAAAGAAGTACGCTATTAACTATTAACGTACCTGTCTCTTCCGAAACGAATGAGTACAGAGAGTACGATATGTCTACCATCGAATGAGGTTAGTCT
+
B??;?B=F@CBBBABCCCCCCB@A@7?CB?BB@BACAC@CDCCBA@=;;7;?BBBBBDBB5B?BBBBBBCCAAA9>?::999)9:39398939?A789BBBBFBB?B=A@>>???BBAAAB?::==<====?<@@@@;>>BDA>::7;=AAC?CC@@@CDC@BAAAAB?BD@BBB>@@==<5=99399:9:(8A:A@BBBBABB<>>?@==:>;@=:;;<@@@@===<A<ABD6>::89AAD::9BB???BBBBBABCCAC>>>A:>>AAD==<::699>A688
@ATNG8:01929:07396
GATTGGTAGTCTCAGGATAGTCTATAGTACTCATTCGTTTCGGAAGAGACAGGTACGTTAATAGTTAATAGCGTACTTCTTTTTTCTTGCTTTTCGTTGGTATTCTTGCTAGTTACACTAGCCTCCTTACTGCGCTTCGATTGTGTGCGTACTGCTGCAATATTGTTAACGTGAGTCTTGTAAAACCTTCTTTTTACGTTTACTCTCGTGTTAAAAATCTGTATTCTTCTAGAGTTCCTGATCTTCTGGCTCTCGTAGACAGATACTACCATCGAATGAGGTTAGTCT
+
0//)/17:7<<@=99.4959556<;;@@:666657666@6<<<>:===><>>7;;==<9:799//)/)///55555<5444444#44.44444&445.56;;>8<=:655:45.559::999454.43999<<<@@5;?@@=BC@@BB@@@:000000.(-220,,(-(--799;;=?<>??AA2<7;455555$55>@A=CA@==000//)////$/:;;;;;:==9<<;::<<03-3334:<8=45047/0000//43334///---(---59498/3/36;;;;<
@ATNG8:01930:07429
GATGGTAGTGTCATATGAGAGTGTGTACTCATTCGTTTCGGAAGAGACAGGTACGTTAATAGTTAATAGCGTACTTCTTTTTCTTGCTTTCGTGGTATTCTTGCTAGTTACACTAGCCATCCTTACTGCGCTTCGATTGTGTGCGTACTGCTGCAATATTGTTAACGTGAGTCTTGTAAAACCTTCTTTTTACGTTTACTCTCGTGTTAAATATCTGAATTCTTCTAGATTTCCTGATCTTCTGGTATGACTAGTGTACTACTACCATCGAATGAGGTTAGTCT
+
=>@<@DCCCCCCCCABBCCCDCDCCBBBBCKD@ACAB>AHAD@CCBBCCC@BBCEC:;:;CCB@CGGFECCBC@@=;;:;:.;C@CDED>BBDC@C;;;;D@BCBCCC@BBCCCDDGACCB@B@BCCCBBBD@GGDD?BBBBBCCCCCCBCA@@C?CBC@BB@C?CCCCBBBEC?B;;;;.;?B?CEDFF1@?;;;/;;CCCBCBCCABI?FDDBBCC>B=AA?BABBCCC>C@BBBCBA>A;;7;CEGHCCCFFCCCCCCDBBC@AAA@@=@CA@=@=BB@@@
@ATNG8:01933:07432
GATGGTAGCGAGCGAGTGTGTATACCAGAAGATCAGGACTCTAGAAGAATTCAGATTTTTAACACGAGAGTAAACGTAAAAAGAAGGTTTTACAAGACTCACGTTAACAATATTGCAGCAGTACGCACACAATCGAAGCGCAGTAAGGATGGCTAGTGTAACTAGCAAGAATACCACGAAAGCAAGAAAAAGAAGTACGCTATTAACTATTAACGTACCTGTCTCTTCCGAAACGAATGAGTACGAGAGTCAGAGCAGAGCTACCATCGAATGAGGTTAGTCT
+
9:88.444889444:5445<;;=;:.59;5<<B@@<855/;0000)0/)/598944444$54;;==<<;5555)5<44444$44.4.4::+9;;8=>696;;;=7<7;94954.4;:::;:;?CCC@A@@>;@@;;49@:=@996:=8<<A7ABA=BCCC?CAA@@@;AB?@AA;@@>??9==?;;<<<<+<<9:88=;;<==8=@BBBB>@>@?BBB>BB@C;::49<BBB499?:?B@@@>>>>>>BCCCA:::A@ABB??;=@000>9;0;;>A5:999>
@ATNG8:01937:07405
GATGGTAGGCGACATACATACGCGCCAGAAGATCAGGAACTCTAGAAGAATTCAGATTTTTAACACAGAGTAAACGTAAAAAGAAGGTTTTACAAGACTCACGTTAACAATATTGCAGCAGTACGCACACAATCGAAGCGCAGTAAGGATGGCTAGTGTAACTAGCAAGAATACCACGAAAAGCAAGAAAAAGAAGTACGCTATTAACTATTAACGTACCTGTCTCTTCCGAAACGAATGAGTACTATGTAGAGCTCTATACTACCATCGTATGAGGTTAGTCT
+
BCBB?BCC@CAAADDBBBCCCCCCC?BBB?CDCC99;;BDCBCCBB?BC@C@BBCCCDCC2C?CCCCCCCCCB=A@>>??>,=C>B4;;;-;A@=BBBCCBBBA=A=:979BD?BABBCCCCCBBCCBBBC?CCCC?CBBACCBB?B?CAB?BBCCDCCC@CABBBB?BA=@@@9==9:::+:>=9:9999.9A?BBABEBBAA=A?B?BB<>;>BBAA>ABDCBDD?A?AAA<ABF?BBBCBBBBBAAAABADBBDB??AA@>>;>ACB@??CBB?C?BB?>?
@ATNG8:01942:07423
GATGGTAGCAGACGTGACAGAGCGCCAGAAGATCAGGAACTCTAGAAGAATTCAGATTTTTAACACGAGAGTAAACGTAAAAAGAAGGTTTTACAAGACTCACGTTAACAATATTGCAGCAGTACGCACACAATCGAAGCGCAGTAAGGATGGCTAGTGTAACTAGCAAGAATACCACGAAAGCAAGAAAAAGAAGTACGCTATTAACTATTAACGTACCTGTCTCTTCCGAAACGAATGAGTACAGAGAGTACGATATGTCTACCATCGAATGAGGTTAGTCT
+
BCCD?BBBBBBBBAA@BCBBBBECC?CCDBCDCCAA?@@CCBBBCC@BB?A?CCCBBBBB3B@BBBBBA@A?>>5<?9:;;;*;B=A5;;;6;CC@CBCDCCCCB@B?BC@DBB=ACCCDDCDBCCCCCCCC?CCAA>BBBB@AAB@B@DDC@CDDBBBCC?CCCBCB@BB????=>>CCE;A@A<88888(9A=@?>>CCBCB5779AA>5;7;BCBC?CCCBBBB@C?CBC>CBB?BCBDAAAAAAACC??A?AAAAB@@@AB>A@BBA=:;;@<@;@A@>=
@ATNG8:01943:07397
GATGGTAGGACGAGCGTCTGAGAGGTACTCATTCGTTTCGGAAGAGACAGGTACGTTAATAGTTAATAGCGTACTTCTTTTTCTTGCTTTCGTGGTATTCTTGCTAGTTACACTAGCCATCCTTACTGCGCTTCGATTGTGTGCGTACTGCTGCAATATTGTTAACGTGAGTCTTGTAAAACCTTCTTTTTACGTTTACTCTCGTGTTAAAAATCTGAATTCTTCTAGAGTTCCTGATCTTCTGGTGAGATATGCATGATGCTACCATCGAATGAGGTTAGTCT
+
9<<<@CCB?CCCBBCC@@@BCCCC?CAABCCC?BACC>DD?C?BBBCCCC@CCCCC@CBCCCB?B@FDCBCBBBB=::;;;*;B@BBFC>CCBB@CCB?BD?AAACCD@CDCCBBBD@CBB?C@CCA@ABBCBEBBC<AAGDDCCCCBBBBBBCCABBB?BC@C@BBCCDCC@@<@;;;;6;@CACCDDF5BB@AA<AADCCCFA@A4;;;;*;@@CD@B@BC?@@DBBBB?C@@@@CCB?B@A?ACCBCCCCCBBCDCBBBBDE@BBBCC@ABBB?B@BCCBB
@ATNG8:01944:07394
GATGGTAGTGTCAGTGCGCGTCGTCCAGAAGATCAGGAACTCTAGAAGAATTCAGATTTTTAACACGAGAGTAAACGTAAAAAGAAGGTTTTACAAGACTCACGTTAACAATATTGCAGCAGTACGCACACAATCGAAGCGCAGTAAAGGATGGCTAGTGTAACTAGCAAGAATACCACGAAGCAAGAAAAAGAAGTACGCTATTAACTATTAACGTACCTGTCTCTTCCGAAACGAATGAGTACTATAACTATCTGAGACTACATCGAATGAGGTTAGTCT
+
///96;;95544444555565699999956;@AB:;4:=:;;9BA@:??2929B@@@AA<+;7:<=<<<<@??<4446====+=B:C@CB>9<<<7<<;;;;><<5:755.4:?3=><<>>;999969;;:;390//399///<499(96?4905::9;<5504::77833;699::<@@B>B@B<==<<<,<<8=A?>878=>8<>AA?;3;7=8;;C?B@@@@@A;??A@A<???=@??A>>00000*0::;@AAA?996<@A??::5885=17-53333
@ATNG8:01951:07425
GATGGTAGCGCATATCAGCGCAGCCCAGAAGATCAGGAACTCTAGAAGAATTCAGATTTTTAACACGAGAGTAAACGTAAAAAGAAGGTTTTACTAGACTCACGTTAACAATATTGCAGCAGTACGCACACAATCGAAGCGCAAGTAAGGATGGCTAGTGTAACTAGCAAGAATACCACAGAAGCAAGAAAAAGAAGTACGCTATTAACTATTAACGTACCTGTCTCTTCCGAAACGAATGAGTACGATGAGAGAGCTCTCTCTACCATCGAATGAGGTTAGTCT
+
8:88.5444:4445598=;444444)5<<9=>666;4949:55599.476;*/////:::*=:;;;?>666;990;945=<='54.4.444&553934358:<::6:8<@9A==?ABBAAAA9;:A9:9@?>9>@:0+0=@00)0//)57<55.55555999.54;=::7;C?@@@68.-..*-66300///$7;6;;;=B<@?;7;/3377,3173555.5555555.5497;3://,///;<9;<>;;;;;;@@BCA::66///(/667917733,339<555
@ATNG8:01952:07396
GATGGTAGGAGACACGTCGCACACGTACTCATTCGTTTCGGAAGAGACAGGTACGTTAATAGTTAATAGCGTACTTCTTTTTCTTGCTTTCGTGGTATTCTTGCTAGTTACACTAGCCATCCTTACTGCGCTTCGATTGTGTGCGTACTGCTGCAATATTGTTAACGTGAGTCTTGTAAAACCTTCTTTTTACGTTTACTCTCGTGTTAAAAATCTGAATTCTTCTAGAGTTCCTGATCTTCTGGATACACTCATGTGCACCTACCATCGAATGAGGTTAGTCT
+
=?@<?BDF@CBBBBBBBBBABBBB@A@CCCDD@CAAA<BGADACCCCC@B@DDBBC?B89:CC@C@CBBBCDDCB?BBCCC3BA>A???<?CCC?BCC@BC<???ABA=AABBBBCC?BAC?C?ABBBBAA@?CBAA9===;==A????AAA@??9<=?;@@=?<??>AADAAA:@ACDC;C;A<AAAAA/AD8::7:AA@@@A@A?;AAAA/A@@@@;@=AA;??@B@@@<?<?@AA?@<???<?AA@??AAA;99A>>@9>>?;==>>@<>:::;@;<=>@A
@ATNG8:01953:07412
GATGGTAGCGAGCGAGTGTGTATACCAGAAGATCAGGAACTCTAGAAGAATTCAGATTTTTAACACGAGAGTAAACGTAAAAAGAAGGTTTTACAAGACTCACGTTAACAATATTGCAGCAGTACGCACACAATCGAAGCGCAGTAAGGATGGCTAGTGTAACTAGCAAGAATACCACGAAAGCAAGAAAAAAGAAGTACGCTATTAACTATTAACGTACCTGTCTCTTCCGAAACGAATGAGTACTATGTAGAGCTCTATACTACCATCGAATGAGGTTAGTCT
+
;<<<?CCBBBCBBAABBBBBBABBB@BBCACDDCCD@BACCHECCB?BB?B?A@AAAA?@0@@BBCCCBB:9<A5A@99999$4;6;.444&5:>8=@AAACD;;:;@CC?C;;7;ABBAECCCCBBBCBCB@CCCCACCBCFDBB?BAFCC@CCCBBBCCACCBBDD?BB?@@@?@?888-8992999999%8;<:848==BBB?B?=CCD>><>CCCC@CCCCCCD@C@BBD>CCD?BCCCCCBBBBBBBBBBBBBBBBBBBBB?BBDCC?BC@@>@@CC:::
@ATNG8:01955:07397
GATGGTAGTGGTCATATGAGAGTGTGTACTCATTCGTTTCGGAAGAGACAGGTACGTTAATAGTTAATAGCGTACTTCTTTTTCTTGCTTTCGTGGTATTCTTGCTAGTTACACTAGCCATCCTTACTGCGCTTCGATTGTGTGCGTACTGCTGCAATATTGTTAACGTGAGTCTTGTAAAACCTTCTTTTTACGTTTACTCTCGTGTTTAAAAATCTGAATTCTTCTAGAGTTCCTGATCTTCTGACAGAGTGTGCAGATACTACCATCGAATGAGGTTAGTCT
+
677717//44.4444:555<==00/>>99>B;;7;BBA<@A<@666>>===<?>>>C<A:=:55.54555;59565.5<:::(55.5455)559939;=8;;5;:<;9<8<0000==>80969>:>>=<5555.555949555=9555;<7777//)///4::29.55894454<7<4444&439.45555$4/;;;,////997////)/;;;(<:555.5.5>8=666;;;9>7;;<65/49///7779:<;??;666;;656;855444.4444.47=<555
@ATNG8:01960:07392
GATGGTAGATATATGCACGCTCTACCAGAAGATCAGGAACTCTAGAAGAATTCAGATTTTTAACACGAGAGTAAACGTAAAAAGAAGGTTTTACAAGGCTCACGTTAACAATATTGCAGCAGTACGCACACAATCGAAGCGCAGTAAGGATGGCTAGTGTAACTAGCAAGAATACCACGAAAGCAAGAAAAAGAAGTACGCTATTAACTATTAACGTACCTGTCTCTTCCGAAACGAATGAGTACGAGAGAGCACACGTGTCTACCATCGAATGAGGTTAGTCT
+
BAA@@BBBDCCCC@BCDBBBICDAB?BBCBDBBB@@?@@DCBBBBC?AB>@=@B>99:::)7??BBBBA?A::959>?AAAA2A@=?5;;;*:CD?C@BCCBBAA?BAJLIBBC;;;CCCECCBBBCCDBBB@B@A@@CDJBBBBB@B?BBC@CCA@@BBB?BCCCCE?BC@CBA=>=944(443-33333$396:ABC?>>@?2829A@A?B?BAACC?BBBB>?>>A>A@A9@;;7;;;CCDCDDDCBCBBBBCCCAAACDBB?A99:@>ABBB?B?ABBBB
@ATNG8:01962:07428
GATGGTAGGCACTGCGCACACATCCCAGAAGATCAGGAACTCTAGAAGAATTCAGATTTTTAACACGAGAGTAAACGTAAAAAGAAGGTTTTACAAGACTCACGTTAACAATATTGCAGCATTACGCACACAATCGAAGCGCAGTAAGGATGGCTAGTGTAACTAGCAAGAATACCACGAAAGCAAGAAAAAGAAGTACGCTATTAACTATTAACGTACCTGTCTCTTCCGAAACGATGAGTACGTGTGACGTACGTGAGCTACCATCGAATGAGGTTAGTCT
+
:?>;=A@D=@;66A@>???B;96??4<@?05445;@7@=@@C@BBB<@@>A=A@?;;@@>+C<665>:>@555;244:9499$497<.555&5994996<9@<;?2909>:?DD@CCC@A@@666=@@@@==:=CCC?B9;<CCCC@D@CCC@CCCC@@@B?CDDBCB@BB?@???@@999,:==<37799)979>?>???@@?9?<>89:?C@DBBBA?AA@ABBB?A=@@@<>000@A>>@CC@::9CBABBBAAABA@AAA>A???B=@@AB?B?BBAAA
@ATNG8:01963:07424
GATGGTAGGCACTGCGCACACATCCCAGAAGATCAGGAACTCTAGAAGAATTCAGATTTTTAACACTAGAGTAAACGTAAAAAGAAGGTTTTACAAGACTCACGTTAACAATATTGCAGCAGTACGCACACAATCGAAGCGCAGTAAGGATGGCTAGTGTAACTAGCAAGAATACCACGAAAGCAAGAAAAAGAATTACGCTATTAACTATTAACGTACCTGTCTCTTCCGAAACGAATGAGTACATAGATATACGTATAGCTACCATCGAATGAGGTTAGTCT
+
34445;::5:;<<<<>>CCBBB@@@7>CC@BBBBBC@C@CDCCCBB?9919=B??@CCCC1C?B@999@@?:99,9944444$45.5.555&5;;8=666>>>CB=A>@@<@AA699A@AAB>?>ABACHCB@BCBB@BAABCBBB?B?B@A>ABBBB@@@?BBABAB@BA<@@@000@@@7@:<9:9:9:(00*0,00@ABBB?B?B<>:::99>CBC@@@@A@@@8:9:BC=ABB?999FEECCBBBBBCCBBBB?==<>=;;4;86579778@7=7877=>
@ATNG8:01964:07437
GATGGTAGTATAGAGCTCTACATAGTACTCATTCGTTTCGGAAGAGACAGGTACGTTAATAGTTAATAGCGTACTTCTTTTTCTTGCTTTCGTGGTATTCTTGCTAGTTACACTAGCCATCCTTACTGCGCTTCGATTGTGTGCGTACTGCTGCAATATTGTTAACGTGAGTCCTGTAAAACCTTCTTTTTACGTTTACTCTCGTGTTAAAAATCTGAATTCTTCTAGAGTTCCTGATCTTCTGGGCAGACTCTCACACGCCTACCATCGAATGAGGTTAGTCT
+
?A>:>@BCCCCBBAABCBBBECCCBGDECCB@?ACCC>BC@C@CBBBBBB@BBBCC?B?CCCC?B?BBBBBBBBB?AABBB3BB@BBBB?BBBB?AA@>@@<A=>?AA>AABBBBBB?988=B=CA@@????:?CAA7;;>>@A@@@>==A?==>:>==;@A:?<>>>@@@@B=A=::;;/;:=:====<+<=:;;3;>>?@@??;:5;@?@/@;;;@<@=AA=A@AA;;;=A=>>>AAA;>>?@9?A@=>=???AAA@@@<?>=8<;;::5:?@@=B<AAA>>
@ATNG8:01967:07390
GATGGTAGACATATCGTACTCTCTGTACTCATTCGTTTCGGAAGAGCTCATTCGTTTCGGAAGAGACAGGTACGTTAATAGTTAATAGCGTACTTCTTTTTTCTTGCTTTCGTGGTATTCTTGCTAGTTACACTAGCCATCCTTACTGCGCTTCGATTGTGTGCGTACTGCTGCAATATTGTTAACGTGAGTCTTGTAAAACCTTCTTTTTACGTTTACTCTCGTGTTAAAAAATCTGATTCTTCTAGAGTTCCTGATCTTCTGGGTGCGCTACAGTCTCTCTACCATCGAATGAGGTTAGTCT
+
BBCC?CDDC>=@@CCDDBBBBBBCEFCCDCCB@BCCC>CC@DACCCCCBBB@BBBC<A@?C@BABCCCC?BBBAA>A@BBCC@C@BBB;;;BBE@;;;;;;#;999<CE?D?BB@BCC@BC;;;<CCC?CAFDBBCA=@@A>A@CBBCAAAB@CBBB?B???BBBBCBBBBBB@A>>>>?BC@C?BBBBAAB>?8=9999+93928??@@/>??;<5<577A?>=7939999:&75:<9=5@>6;=;>?>>7;8;BAA>>::::@9@BB:;<;;;@;::FCA>>><A@@@A====A=B<AA@>>
@ATNG8:01967:07399
GATGGTAGTATCTGTCTACGAGAGCCAGAAGATCAGGAACTCTAGAAGAATTCAGATTTTTAACACGAGAGTAAACGTAAAAAGAAGGTTTTACAAGACTCACGTTAACAATATTGCAGCAGTACGCACACAATCGAAGCGCAGTAAAGATGGCTAGTGTAACTAGCAAGAATACCACGAAAAGCAAGAAAAAGAAGTACGCTATTAACTATTAACGTACCTGTCTCTTCCGAAACGAATGAGTACACACTCTCATATGACACTACCATCGAATGAGGTTAGTCT
+
45:>9>BBBCCCDCCCCABBCCDCBADCC>BB@B;;7;=;;;;;9C@CE@D@AAAAA@@A2A?CBB???AB:::,:=@BAAA1AB?@<BBB;BDDBEDAAACFCDACACC@CCC?CCBBCFBBBDBFCEBCD@CBCB@BABABBCCB<CB;;7;CAABBBC?CCCBAA?@?<@CA;?>9888*9>>;9:999(9@>BABCBBBCC?C?BBAA9847>BAA>BBAAAAB@C?CBB>CBB?BBBCCCCCCCAAACBBBCCCBCBBBBB@BBBAA>??@?;?=ABB@@
@ATNG8:01968:07400
GATGGTAGAGAGAGCTTCTCATCGTACTCATTCGTTTCGGAAGAGACAGGTACGTTAATAGTTAATAGACGTACTTCTTTTTCTTGCTTTCGTGGTATTCTTGCTAGTTACACTAGCCATCCTTACTGCGCTTCGATTGTGTGCGTACTGCTGCAATATTGTTAACGTGAGTCTTGTAAAACCTTCTTTTTACGTTTACTCTCGTGTTAAAATCTGAATTCTTCTAGAGTTCCTGATCTTCTGGATATGAGTGACTCGTGCTACATCGAATGAGGTTAGTCT
+
97786;;?BAA@@994.5599:=@@;?<@@B?CACC=;;4;=;;996<<:>@6//)0)00/:494797///////)-8888+--+//::19749.44;*/0+//;;::67;::AC@@=8=86<6?=>>BBB@:>>@@,00007;9;:796;522<5;<A:@@5837A????:::178888'74:4:::::.;:=:A-8555777:<<1998)277584>6AA;A@===>><@;?AAB;;7;@@;A>>>@A@>>>@>>>@===BAAA@>>:=>>>8=8=?===
@ATNG8:01969:07408
GATGGTAGTGATACAGATCAGACACCAGAAGATCAGGAACTCTAGAAGAATTCAGATTTTTAACACGAGAGTAAACGTAAAAAGAAGGTTTTACAAGACTCACGTTAACAATATTGCAGCAGTACGCACACAATCGAAGCGCAGTAAGGATGGCTAGTGTAACTAGCAAGAATACCACGAAAGCAAGAAAAAGAAGTACGCTATTAACTATTAACGTACCTGTCTCTTCCGAAACGAATGAGTACGATGAGAGAGCTCTCTCTACCATCGAATGAGGTTAGTCT
+
BFCB?ACCBBCCCC@@BDDCBBBCC@CCD@DDDDAA?A@CDBBBCC?CC@D@AA@:9:::)8?AABB???BCCB=B@:::::*:A=?<@@@7@CC@JBBBCCCCD@C@BC?CDC?CBCCCCBCBBBCCAAAD@CCBB?BDCCCCCC@E@CAA>ACCCCCBB?BCCBBA@BB?BBA=??@@?8A??9?AAAB3BB?BAAACCDCD597:AAB>?=?@CCC@CBBCACC<@<?@@9@AA>:;:CDBBBCAAABBBBCBBAAACDAAA?B>>=B=AA@@<@;@B???
@ATNG8:01969:07410
GATGGTAGGCACTGCGCACACATCCCAGAAGATCAGGAACTCTAGAAGAATTCAGATTTTTAACACGAGAGTAAACGTAAAAAGAAGGTTTTACAAGACTCACGTTAACAATATTGCAGCAGTACGCACACAATCGAAGCGCAGTAAGGATGGCTAGTGTAACTAGCAAGAATACCACGAAAGCAAGAAAAAGAAGTACGCTATTAACTATTAACGTACCTGTCTCTTCCGAAACGAATGAGTACATAGATATACGTATAGCTACCATCGAATGAGGTTAGTCT
+
;<<<7@;@=??655@AAB;;;CBBB>BDE@DBBBBB@D@DDCCCA@>@C@B@CDDCCCCC5CADDABBCDDCCD<;;;;;;;*;;59??F@9CCCACAAAACCCD@C?CC@DBB@BBCCBBBCCCCBBBBBC?CCCC?BCBBBABB<A=A@@<@CBBBBBC@CDCBAA?BD@:99=@@99929>>>BBBBB3AA>B9::DFBBB?B?C@@H<?;?ACBB?BCAAABB@C@BBB>BBB?BBBBBBCBBBBBBBA@@BBA776?A@@<@>>>A<@@;;8;<ABBAA
@ATNG8:01969:07423
GATGGTAGCTCGCTGATGATATCTCCAGAAGATCAGGAACTCTAGAAGAATTCAGATTTTTAACACGAGAGTAAACGTAAAAGAAGGTTTTACAAGACTCACGTTAACATATTGCAGCAGTACGCACACAATCGAAGCGCAGTAAGGATGGCTAGTGTAACTAGCAAGAAATACCACGAAGCAAGAAAAAGAAGTACGCTATTAACTATTAAACGTACCTGTCTCTTCCGAAACGAATGAGTACACACTCTCATATGACACTACCATCGAATGAGGTTAGTCT
+
3;;;5::ACB=BB==BAAA@995<<699;65555;:5<7;;<<;:;6;;4;;?@?;::::'75=8:???A;==@:??@ACC8A@:?.995&59949;;55/9-.(-3..--/)/9556?=BBCCCCBB;0+0000*/:::<><<7@7>:>5>655A@>?<?::;<<6898*0:::////(/66033333$3849;;;99///(/389;;(/.'274447<5448::.3-3880833-339;:<====>=====@@@<AA=<<;;-33333,////)/68888/
@ATNG8:01970:07396
GATGGTAGTGCGTGAGAGAGAGACCCAGAAGATCAGGAACTCTAGAAGAATTCAGATTTTTAACACGAGAGTAAACGTAAAAAGAAGGTTTTACAAGACTCACGTTAACAATATTGCAGCAGTACGCACACAATCGAAGCGCAGTAAGGATGGCTAGTGTAACTAGCAAGAATACCACGAAAGCAAGAAAAAGAAGTACGCTATTAACTATTAACGTACCTGTCTCTTCCGAAACGAATGAGTACGAGAGAGCACACGTGTCTACCATCGAATGAGGTTAGTCT
+
?<>;<?<@BCBBBCCBCDCCCD999:;CDABBBC;;8::@ABBCCB@CD@C@CCCCCCCC1C8CCCCBAADCCC?BB@@@??,??<A>BBB:BCD@DCCCCCCAA=B??>;?@B=BBCCCCBCCCCBAABCDADBAA?CCDBBBBB?C?@?@=@ABCBBBC?CCACCG@999:CC=AAA@@8::99:::::(9@?CAAADFCBB799:BBB5:7:=AAB?BBBBABC@C@BBG>CCDABBBCCCCAABBBBBBBCB@AABCBBBB?B???C?@AA=:=9>B@;;
@ATNG8:01972:07402
GATGGTAGGACGAGCGTCTGAGAGGTACTCATTCGTTTCGGAAGAGACAGGTACGTTAATAGTTAATAGCGTACTTCTTTTTCTTGCTTTCGTGGTATTCTTGCTAGTTACACTAGCCATCCTTACTGCGCTTCGATTGTGTGCGTACTGCTGCAATATTGTTAACGTGAGTCTTGTAAAACCTTCTTTTTACGTTTACTCTCGTGTTAAAAATCTGAATTCTTCTAGAGTTCCTGATCTTCTGGGCTGCGCTGATATGCGCTACCATCGAATGAGGTTAGTCT
+
::<>:BCC@CC?A@CCBBBBCCDD?CBBBCBB?BBBD=AA?C?CCCCCCD?DCCCC@C?EECC=B=CCCCCCCCC@@A@@@1BCACCCC?CCBB?BBD?BC9::BCBCACCDDCCCC@CDC?C?CCCCCBBC@CCCB?BBCCCCCCCBBBCCAABAEBB?BC?C?BBCCBBCFD?B::::.:>B;?@@@@0@DDDD>AACCEHDDCB?BCCC5DDCCCAE@CC?BCCDBBB?B?BBBEED=A?A@:@@:::CBBBCDCCCCCCCC@CCCDF@BB@@?@@DC@@@
@ATNG8:01972:07410
GATGGTAGGCACTGCGCACACATCCCAGAAGATCAGGAACTCTAGAAGAATTCAGATTTTTAACACGAGAGTAAACGTAAAAAGAAGGTTTTACAAGACTCACGTTAACAATATTGCAGCAGTACGCACACAATCGAAGCGCAGTAAGGATGGCTAGTGTAACTAGCAAGAATACCACGAAAGCAAGAAAAAGAAGTACGCTATTAACTATTAACGTACCTGTCTCTTCCGAAACGAATGAGTACTGTATCTATGTGTGCGCTACCATCGAATGAGGTTAGTCT
+
45;;7<CD@CCABABBCCBBBBBDD>CCC=CCCC@@?A@CCDCCCC@BC?B@BBBBDDDD0C?CCCCDCCC999,9=9;;;;*;C?C@CCC<CGGACBCBCCCCC@C@BB<@??<@BCCDDBEBBBCCCBBC?CCCC>??BC@@?A?D@C@B?BCCCCCCC@CBBBBB@AB=@@A499???8?AA?BDDDC2DD?B???CBBBC>A>A>@@;><>ABCC?BCBBBBB?B=ACC;AAA?ABBCCBBBCCAB@B@@@BBB@@??AAB?BB???=BCAA>A?BB999
@ATNG8:01972:07418
GATGGTAGTGATACAGATCAGACCCAGAAGATCAGGAACTCTAGAAGAATTCAGATTTTTAACACGAGAGTAAACGTAAAAAGAAGGTTTTACAAGACTCACGTTAACAATATTGCAGCAGTACGCACACAATCGAAGCGCAGTAAGGATGGCTAGTGTAACTAGCAAGAATACCACGAAAGCAAGAAAAAAGAAGTACGCTATTAACTATTAACGTACCTGTCTCTTCCGAAACGAATGAGTACTATGTAGAGCTCTATACTACCATCGAATGAGGTTAGTCT
+
AABB@@;?CCCCBBCBBCBCDDCC>CCF@C@AA;;8;?CCCCCCCACD?B?BBB@@@@@0@>ABBCCCDDCDC?A@@BBBB3BC@B<@AA9@CCADBBBCCFCB@B@BA>A@@<@ADBCCBCBCBICAAAB?BBBB@CGCBB;;;>B?BBB>BBCCCA@A@CEBBBBA??;???6:9@@@9>?>;@BBBBB(@@<8978BBBEC?B?BAAA=?<;>A;;7<B@@@CC@A=???9?AB?BBBCCCCCCABBCBBBCCBC:9::8AA;?;;;=8=@::89:>A???
@ATNG8:01976:07402
GATGGTAGTCTCAGATAGTCTATAGTACTCATTCGTTTCGGAAGAGACAGGTACGTTAATAGTTAATAGCGTACTTCTTTTTCTTGCTTTCGTGGTATTCTTGCTAGTTACACTAGCCATCCTTACTGCGCTTCGATTGTGTGCGTACTGCTGCAATATTGTTAACGTGAGTCTTGTAAAACCTTCTTTTTACGTTTACTCTCGTGTTAAAAATCTGAATTCTTCTAGAGTTCCTGATCTTCTGGGTCTCTCTCTCACGCACTACCATCGAATGAGGTTAGTCT
+
BCCB@CBACCCCAABCCC@@ADEBAACCCCBB=BCCC=AA>C?CCCBCCC@CFFBB@C@BCBB@BACCCCCBBCC@BBBBB5BD@BBCE>CB@B?ACC?BB;<;BDDG@DFDCCCCF?@@B>A>BCCBCCCFABBBB=AABCCBBBBBAACC@?@@AAB?BB@C@AABCCCCBA<A;;;;.;@B>AAAAA0@CBBB>BBCCHJDBBB=BEFE3CAACC@C@CC?CCBBBBC@C@BBCCCE@BBCC>CCCCCBBCBBC@::;AAAB?CBCCC@@@@@<@?ABBAA
@ATNG8:01929:07453
GATGGTAGTACATGATAGACGACACCAGAAGATCAGGAACTCTAGAAGAATTCAGATTTTTAACACGAGAGTAAACGTAAAAAGAAGGTTTTACAAGACTCACGTTAACAATATTGCAGCAGTACGCACACAATCGAAGCGCAGTAAGGATGGCTAGTGTAACTAGCTAGAATACCACGAAAGCAAGAAAAAGAAGTACGCTATTAACTATTAACGTACCTGTCTCTTCCGAAACGAATGAGTACTATGTAGAGCTCTATACTACCATCGAATGAGGTTAGTCT
+
9:;>7;?:?>=?:59:::<>BABBB>AAA>>>A;<5.9.5;;:>>@<;;5;244999999(95:<@=BBBCCCC?CCCCFDD5AA>@@DCD;CBC?@@?AAA;995>=@A?BCDABBCB@BA@@@@ABAA@B?ABCBGJGDDDDBB>B?CBB>BCBBB@;;6;@@@BBCBB@CBC=@@??@9???=@@@A@2AB@BABDEC;;;+0*/0/>5:7:B996:>=;;;<<0526AC=?@??@BABCCBBBBBACA???>@B@@ABA@@=?988A<89:?;>:@B999
@ATNG8:01937:07474
GATGGTAGGCGACATACATACGCGCCAGAAGATCAGGAACTCTAGAAGAATTCAGATTTTTAACACGAGAGTAAACGTAAAAAGAAGGTTTTACAAGACTCACGTTAACAATATTGCAGCAGTACGCACACAATTGAAGCGCAGTAAGGATGGCTAGTGTAACTAGCAAGAATACCACGAAAGCAAGAAAAAGAAGTACGCTATTAACTATTAACGTACCTGTCTCTTCCGAAACGAATGAGTACGTGTGCGACGTGTCTCCTACCATCGAATGAGGTTAGTCT
+
955:7:BD?C:;;ECCCBCCCCCCC?BBC@BBCCAA>A?BBAA@BB@CF?@>@CCBBBBB2C?CCBBBBCBCCF<D;;;;;;*;B?B@CCC;CCEACCCCCCCBB?C@BB?BBB?BBBCBABABBCCCDCAA=A8;;?CIGHGFAA=A?BAA?BCCCDCCC?AACCCC@AA>ABA<??AAA;???=@@@AA1?>@CCBBBBCBB<>;?A@@<?;?ABBC@BA@ABBB=A>ABB=BEE?AAAGBBAA@@@???AABCBFBEB?BBC?CCCAA>ABCC@A<@BBBB
@ATNG8:01940:07488
GATGGTAGCTCACGTACGTCACACGTACTCATTCGTTTCTGAAGAGACAGGTACGTAATAGTTAATAGCGTACTTCTTTTTCTTGCTTTCGTGGTATTCTTGCTAGTTACACTAGCCATCCTTACTGCGCTTCGTATTGTGTGCGTACTGCTGCAATATTGTTAACGTGAGTCTTGTAAACCTTCTTTTACGTTTACTCTCGTGTTAAAATCTGAATTCTTCTAGAGTTCCTGATCTTCTGGGTGTTATCAGCGAGTATCTACCATGAATGAGGTTATCT
+
=;;F@@B@<88---85--/:/4494444449;5///7.775727///998388<///3///;7<8<<<<87777)//;;;)::67677.////)-57)//)//8-//)///::/55.555.57555</--5(----8(--/;;9;65555555558555.543934444999:=255==394945555&4555:1:<;;;::9--(-88&---77(/)/=.55=<;//)/)/955563///7.7/5.559<555555999955.5555.55595:544/7
@ATNG8:01942:07449
GATGGTAGCGCACACATAGATACAGTACTCATTCGTTTCGGAAGAGACAGGTACGTTAATAGTTAATAGCGTACTTCTTTTTCTTGCTTTCGTGGTATTCTTGCTAGTTACACTAGCCATCCTTACTGCGCTTCGATTGTGTGCGTACTGCTGCAATATTGTTAACGTGAGTCTTGTAAAACCTTCTTTTTACGTTTACTCTCGTGTTAAAAATCTGAATTCTTCTAGAGTTCCTGATCTTCTGGTATGACTAGTGTACTACTACCATCGAATGAGGTTAGTCT
+
;8883444:<BCCEDAAA@?;;666<<<>===<?>>>4=<.4.45:<<6616=55516.5<5506:?@BBCA;;;7;====)::7<<<=6;;;?:=;;.55499;:5:49@A??A?@=@@@8A=A@@AB@BB>BA>>;?@@AB969<9955555?:==C@BB?@099949=999244444&5497<@@GG+666==6===>><<<<<7<<<<+<555=1616B8A<>>>99458556<AD?BBB=@@?959@@@BC>@@>CB@>>:>=<;<:0//:6:6:>@99
@ATNG8:01943:07488
GATGGTAGTGTGTCTCTGAGAGTAGTACTCATTCGTTTCGGAAGAGACAAGGTACGTTAATAGTTAATAGCGTACTTCTTTTTTCTTGCTTTCGTGGTATTCTTGCTAGTTACACTAGCCATCCTTACTGCGCTTCGATTGTGTGCGTACTGCTGCAATATTGTTAACGTGAGTCTTGTAAAACCTTCTTTTTACGTTTACTCTCGTGTTAAAAATCTGAATTCTTCTAGAGTTCCTGATCTTCTGGACAGAGTGTGCAGATACTACCATCGAATGAGGTTAGTCT
+
3;<>@BBCBACCDDAAACCCCCDCBACBABBC@BBBC<BB@C?BCCB::9:@CCCCCAC@CCCG@C@BAAACAA@C><;:;:;%<<>;@CC?C>BC;:=C@CC?AABDCC@CCHECCEE?CBF@C?CCCCCCCC@CBCC@BBCCCCCCCBBBCCCBB?BBB?BB?B@CCBBCDDCB=A;;;;.;;A5;;;;;*;@;;;09@BBCCBBBA;?=?=0>ABBD=A>;;9;CCCCBB@C@CCCCCC@CBC@CBBCCCCCCCCBBBCCCCCC>@@BBB?AAAC@C@CCCBB
@ATNG8:01944:07449
GATGGTAGTATAGAGCTCTACATAGTACTCATTCGTTTCGGAAGAGACAGGTACGTTAATAGTTAATAGCGTACTTCTTTTTCTTGCTTTCGTGGTATTCTTGCTAGTTACACTAGCCATCCTTACTGCGCTTCGATTGTTTGCGTACTGCTGCAATATTGTTAACGTGAGTCTTGTAAAACCTTCTTTTTACGTTTACTCTCGTGTTAAAAATCTGAATTCTTCTAGAGTTCCTGATCTTCTGGTGTCTGATCTGTATCACTACCATCGAATGAGGTTAGTCT
+
?@<>@BBAABC@?ACCCBBCFCBCCCCBCCA@?ABBB>BC@D@CBBBBBB@CCCCD?B?B@A@?B?BCBBBBCBA>??>?>2A??BBBB;BCBB>>>>9=>7>>ACDF?BBB@AABC?BA?=A=@????A@@<@??@8::A9>>;;;ABBBBBAA>AAB>BD7;8;==B>>AAA7<8888)8:?=@BBBB/@@788-8;;;=>><8838BBB/@@@??=?=AA:>=A?===:=:?A===@8:;@=>>=???@??>>>@@==>?@A<?>?AC;988@<@;@?A>>
@ATNG8:01944:07477
GATGGTAGATACTCGCTGATACACCCAGAAGATCAGGAACTCTAGAAGAATTCAGATTTTTAACACGAGAGTAAACGTAAAAAGAAGGTTTTACAAGACTCACGTTAACAATATTGCAGCAGTACGCACACAATCGAAGCGCAGTAAGGATGGCTAGTGTAACTAGCAGAATACCACGAAAGCAAGAAAAAGAAGTACGCTATTAACTATTAACGTACCTGTCTCTTCCGAAACGAATGAGTACACACTCTCATATGACACTACCATCGAATGAGGTTAGTCT
+
<<<=@BDBABA@@CC@@ABBAAADF>DCCACC@@;;6;:@>@BA?A?BB=A>@A@==???1??CBBBBAA?999+9?;;;;;';=99:<==1@@C@CCBCCLFCB@CBBB?BA@=@CBCBCCDDDECCCCCC@CBBB?BCBBA@@@=B?B:;<;DDDBBBB?BCCABBAA=ABB?BCAA@;@AA=ABDCC3CC?CBB?9::AB:?<?@@@9:5:?BBC@BBAAABC@C?BBC>BCB?BCBBBBBBAABFDEEBA?@?AABABBB=>>BBB?>??B?B?BCC;;
@ATNG8:01945:07484
GATGGTAGAGAGACTGTAGCGCACCCAGAAGATCAGGAACTCTAGAAGAATTCAGATTTTTAACACGAGAGTAAACGTAAAAAGAAGGTTTTACAAGACTCACGTTAACAATATTGCAGCAGTACGCACACAATCGAAGCGCAGTAAGGATGGCTAGTGTAACTAGCAAGAATACCACGAAAGCAAGAAAAAGAAGTACGCTATTAACTATTAACGTACCTGTCTCTTCCGAAACGAATGAGTACGATGAGAGAGCTCTCTCTACCATCGAATGAGGTTAGTCT
+
45;<9>CBBBCCCBBBBDCCCBCCD>CCCACBBBBB?B?CCCBBBC?CC@D@CBAAADDC3B?BCCBAABEBBB=BABDCCC5DD@C=@@@7ABB>BBCCGDCCC@C@@@<@@@=BBCCCCCCDDCCCCBBC@BCCB@BBFDBBAC@C@C@@>@CBBCCCC?BBCCCC@AA>A@A;??@@C;@@@:?????2AC@CA@@DDEBB>A>@BBA5;5;?BAB@CAAADCC7:9:CC=CBC@;;:BDBBBC>??DBBBBBCBBBAAABA<A;;;A:>=DC:>:=DA??
@ATNG8:01947:07469
GATGTAGGTGCACATGAGTGTATCCAGAAGATCAGGAACTCTAGAAGAATTCAGATTTTTAACACGAGAGTAAACGTAAAAAGAAGGTTTTACAAGACTCACGTTAACAATATTCAGCAGTACGCACACAATCGAAGCGCAGTAAGGATGGCTAGTGTAACTAGCAAGAATACCACGAAAGCAAGAAAAAGAAGTACGCTATTAACTATTAACGTACCTGTCTCTTCCGAAACGAATGAGTACGAGAGTCAGAGCAGAGCTACCATCGAATGAGGTTAGTCT
+
?@@?;=D@CCEB;;;BBBBCABBC@CDGA;;8?:91;2:?@ABCD?BC:;:;CCDCDDD5B>BC;;;DCCAAA<;<;BCCC5CC@C=AAA7@AA>BBBBBBBBB?B?@@=@AA?CC@ABDDCCCCCGGCC@BCBB@BDCCBBDB?B?ACH?DDFBBBCC@BBAA@A>BF@BAB?@@999/9@@9??BBB1??@BBBBAB?>>=?=?@AB>@>A=A@A=@@@AAAC=A>@??8=::2:?@CCBAA@B??:::ACCBBB???::0,0000@<@@AA<@;@@B@@
@ATNG8:01954:07476
GATGGTAGTGATACAGATCAGACACCACAAGATCAGGAACTCTAGAAGAATTCAGATTTTTAACACGAGAGTAAACGTAAAAAGAAGGTTTTACAAGACTCACGTTAACAATATTGCAGCAGTACGCACACAATCGAAGCGCAGTAAGGATGGCTAGTGTAACTAGCAAGAATACCACGAAAGCAAGAAAAAGAAGTACGCTATTAACTATTAACGTACCTGTCTCTTCCGAAACGAATGAGTACGATGAGATCTCGTGTGCTACCATCGAATGAGTTTAGTCT
+
----388==BCCDCCCC@@BCFFDC<AACBCCCECC@B@CCCBBBC@CC>@=@DBABBAA/@555<BBCCC><<7<<?AEED5CB?@=@@@9@BC?CBAAACCCC@CACD@CBB?BBBBCCDCDCDDD@@@D@DBBB?BDBBCCCB@D@CBB?BDCCBCBB?B@@ADA?BA<ACC?AA9992:@?>@A@@A2AB?BAAACCBBB?B?BBBB?B?A=BBB@BCBBBBC?B?ABD>CCC?BBCCCBCCCCCBBBCBAAACCAA@BBC=AA@@@;:??CDD>CCBAA
@ATNG8:01956:07443
GATGGTAGGCGTGTGAGAGTCTGCCCAGAAGATCAGGAACTCTAGAAGATTCAGATTTTTAACTCGAGAGTAAACTAAAAAGAAGGTTTTACAAGACTCACGTTAACAATATTGCAGCAGTACGCACACAACGAAGCGCAGTAAAGGATGGCTAAGGTGTAACTAGGCAAGAATACCACGAAAGCAAAGAAAAAGAAGTACGACTATTAACTATTAACGTACCTGTACTCTTCCGAAACGAATGAGTAACTATGTAGAGCTCTAGTACTAATCGAATGAAGGTTAGTCT
+
=><>:6557<555=<;>@@95655<255559;5566169>=;77-.(---38//49999(:8===:559994@6;73777$0/)/)///&///5///;999//+-3998--/5///888822255/...94335,222877333,3(..506,-(-(---/277/4.5;5;<7<55.55555)4444)44444$44.44///////6(/)///93:6<=;;:84///////(/0699(34;.4//9//)////:<:4557:77///////)/57:47//)/4:2799/6
@ATNG8:01959:07486
GATGGTAGAGAGAGCTCTCTCATCGTACTCATTCGTTTCGGAAGAGACAGGTACGTTAATAGTTAATAGCGTACTTCTTTTTCTTGCTTTCGTGGTATTCTTGCTAGTTACTCTAGCCATCCTTACTGCGCTTCGATTGTGTGCGTACTGCTGCAATATTGTTAACGTGAGTCTTGTAAAAACCTTCTTTTTTACGTTTTACTCTCGTGTTAAGAATCTGAATTCTTCTAGAGTTTCCTGATCTTCTGATATGAGTTGACTCGTGCTACCATCGAATGAGGTTAGTCT
+
?@CD@BBACCCCCCC@AACCCDEDCABBCDBB>B:;;0;C5<69ABBCCC@CBBBC@C@DBCC?C@CCBBBEC??;@==<=,8?4?DEB=BCAA=A@?9?@=AABADA=?>>>>BBC>AAB?B>AABBBBBB>=>66/8<><=>A@@@@?>>=;86///)//)/6<??ABBB881579797(7.7.777777$7=6665(////..56694<7>A6;:;>@<@;AB=A?>>>888*84::888<5;;@@AAAB?>>;>====F>=>AAA686B@@9<<::7;<@CCBB
@ATNG8:01961:07456
GATTAGTGTGTCTCTGAGAGTAGTACTCATTCGTTTCGGAAGAGACAGGTACGTTTAATAGTTAATAGCGTACTTCTTTTTCTTTGCTTTCGTGGTATTCTTGCTAGTTACACTAGCCATCCTTACTGCGCTTCGATTGTGTGCGTACTGCTGCAATATTGTTAACGTGAGTCTTGTAAAACCTTCTTTTTACGTTTACTCTCGTGTTAAAAATCTGAATTCTTCTAGAGTTCCGATCTTCTGGCTCTCGTAGACAGATACTACCATCGAATGAGGTTAGTCT
+
BBF:>CCCCAAA@BCCCCCBBBFBABDD;;6:@BA=CC?A>@@@@@CC@CBB;9:):;@@@B@C?B@<>?00/7277777'///)555>2<=<<8<><7<<,/0/0=@=@CCCCCBB:::B<@:BBAABDDF?AABB@ABACCCAA@;;;;;9@D=A@@=@@?B=AAA@@@>@@>ABBCD;DAD?BBBBB2ABCCD=BAA@BAA:99:CCCC1@>>992:=?@;@AA:99@;>:??999:=>@:>@@@@@ACCCCCA@?A@BAC9::BCD=@A@?;?;?BC@@
@ATNG8:01964:07463
GATGGTAGATATATGCACGCTCTACCAGAAGATCAGGACTCTAGAAGAATTCAGATTTTTAACACGAGAGTAAACGTAAAAAGAAGGTTTTACAAGACTCACGTTAACAATATTGCAGCAGTACGCACACAATCGAAGCGCAGTAAGGATGGCTAGTGTAACTAGCAAGAATACCACGAAAGCAAGAAAAAGAAGTACGCTATTAACTATTAACGTACCTGTCTCTTCCGAAACGAATGAGTACACATCGTCGTGTCGTGCTACCATCGAATGAGGTTAGTCT
+
BBCC?CCCCCCBCCCCCCCCCCCCC@CCC@CCBBBC@CCCDBABD@@@?A@CCA?????.=>AABDAABCBBB9?=99999)9B=C6;;;6;BC@EBBBCCCCC?B@CC@BBB?BBBDDCBBBDCCB@@@D@DDDD=AAABCDBA?B@CDB?BCCDCAA@@CCCACB@AA=???=@A@@@8?==;==???1?C?CCBBBBBAA4959<AA:?>>@CDH@BBBBBBC?B?BBB=A??;???ABEECCBCBBBCCBCCBABBBGBB?BBBBB@??>A>A?CAAAB
@ATNG8:01968:07466
GATGGTAGCGCGACGAGCGTAGACCCAGAAGATCAGGAACTCTAGAAGAATTCAGATTTTTAAGCACGAGAGTAAACGTAAAAAGAAGGTTTTACAAGACTCACGTTAACAATATTGCAGCAGTACGCACACAATCGAAGCGCAGTAAGGATGGCTAGTGTAACTAGCAAGAATACCACGAAAGCAAGAAAAAGAAGTACGCTATTAACTATTAACGTACCTGTCTCTTCCGAAACGAATGAGTACTATGTAGAGCTCTATACTACCATCGAATGAGGTTAGTCT
+
BBBB?@@@@::555@<;?;@@C<>?8?CCACCBBBC?C<@@@@@AA???<?9A???????+:///;;=<CCCABB=A@=A@@@000)/)///&/787:;::866//)/6=93//36;:::<>>BCCBCBCDCB@CCCC@BBCCCBCC?C?CAA?ACCCCCCC?BABA@@=@B?ABA=@@?<<6=99399999(:>;?A?ABCC:898@B?AA?C@BBCCC?BBB@ABB?BACCC>DEE@@@@BBCCCCABBCCBBBBBBBBBBBBB?CCDBB?;@@B?B@BBBAA
@ATNG8:01969:07453
GATGGTAGTGATACAGATCAGACACCAGAAGATCAGGAACTCTAGAAGAATTCAGATTTTTAACACGAGAGTAAACGTAAAAAGAAGGTTTTACAAGACTCACGTTAACAATATTGCAGCAGTACGCACACAATCGAAGCGCAGTTAGGATGGCTAGTGTAACTAGCAAGAATACCACGAAAGCAAGAAAAAGAAGTACGCTATTAACTATTAACGTACCTGTCTCTTCCGAAACGAATGAGTACGATGAGATCTCGTGTGCTACCATCGAATGAGGTTAGTCT
+
<>>A<@@CCCCACBBBB@@@DDCCCACBC?CCBCBB>BADCCBBBB@BC@C@CCBCBBCB1B=?@BCCBBC??>5;@;;;;:);A?BADDD:CBC?B@A@BCCBB@BACB@BBB?BBCCCCCBCCBDDBBBD@DBBB@DAAABBB@A@=B9:9:DCCBABC@CAAAAC?AA?CBB=@?BBB>BBB>ABBBB1BB@BBBBDCBBB?B<??BB?B@B@CCC@A@@@AAA?A?AAA>ACD@;::DBBBBBBBBCCCC>???????BAA>?????:=AAA?A?BBAAA
@ATNG8:01970:07451
GATGGTAGCAGACGTGACAGAGCGCCAGAAGATCAGGAACTCTAGAAGAATTCAGATTTTTAACACGAGAGTAAACGTAAAAAGAAGGTTTTACAAGACTCACGTTAACAATATTGCAGCAGTACGCACACAATCGAAGCGCAGTAAGGATGGCTAGTGTAACTAGCAAGAATACCACGAAAGCAAGAAAAAGAAGTACGCTATTAACTATTAACGTACCTGTCTCTTCCGAAACGAATGAGTACAGAGAGTACGATATGTCTACCATCGAATGAGGTTAGTCT
+
<<<>?BBBCCCBB@BBCCBBBBBBC?CEDABCCCBB?B>BBBCCCC@CC@CAA??87777)9<?ABCBCCCBBB=BBBBBBB5BC?B?CCC;CCC@DCCBBBEBD?C@CC?B??;@?@ABBBCCCCCCBCCC?CCCC???ACBCBB?B@CBB?BCCCCCCC@BBBBAA@CC@BBB?BBBFF<??A><<===.<?=B988CCCCC>B?BBCB7;8;BBBB?CCCCBBB?C?BBC>CBB?BBBBBBBBCCBAAAAAAAABBCBBBBB?@CB@=:>>>A=A<>>A>=
@ATNG8:01970:07467
GATGGTAGACATATCGTACTTCTGTACTCATTCGTTTCGGAAGAGACAGGTACGTTAATAGTTAATAGCGTACTTCTTTTTCTTGCTTTCGTGGTATTCTTGCTAGTTACACTAGCCATCCTTACTGCGCTTCGATTGTGTGCGTACTGCTGCAATATTGTTAACGTGAGTCTTGTAAACCTTCTTTTTACGTTTACTCTCGTGTTAAAAATCTGAATTCTTCTAGAGTTCCTGATCTTCTGGGTGCGCTACAGTCTCTCTACCATCGAATGAGGTTAGTCT
+
;C@A?BCAAABBCCDCCCCC@BA;@=?@@:;2;;;9,9=9>:?BADB;;:;CAAA>@?@BDD@C@DBBCCCC><587333$3:6<ABB=BA@@<@?>;??;@@@ABB>AABADB??;?@@<A=ABEBBBBB?@AAB:;;;>>?>==??>>==;;5;;;<AA;?<;;;C?@?@@;?===5=:>::::;;+;=?@A:A>>=>>>>=@18888(8<<<>;?;@@;?>@A???<@=@@???@9@7771666>@>>===@@BB?@@AB<>>=<@:9:<=<A>;::A@
@ATNG8:01975:07443
GATGGTAGCTCGCTGATGATATCTCCAGAAGATCAGGAACTCTAGAAGAATTCAGATTTTTAACACGAGAGTAAACGTAAAAAGAAGGTTTTACAAGACTCACGTTAACAATATTGCAGCAGTACGCACACAATCGAAGCGCAGTAAGGATGGCTAGTGTAACTAGCAAGAATACCACGAAAGCAAGAAAAAGAAGTACGCTATTAACTATTAACGTACCTGTCTCTTCCGAAACGAATGAGTACACATCGTCGTGTCGTGCTACCATCGAATGAGGTTAGTCT
+
888<4//5<@==666;CDC:9;DCC@BAA?@@?@;;29=@@@BBBB=A?6;59?B:9949$359345<<C<<AA9@9;9444$4:7<.555&5=94995:>?9;;.929?299B?BCDDBBBGBCCCBAA;;5;@@A?BBBBB@;;5:4:>=<@CCBB?>>:>>=54479829995788873;<<577777'3>4>9@477>:A0957@;;>=88<@@@<@@>:A??;>==<=9<;;:000:::;BBBBBBBBBB????55388:59///>;>>/81928<800
@ATNG8:01975:07471
GATGGTAGCGCACACATAGATACAGTACTCATTCGTTTCGGAAGAGACAGGTACGTTTAATAGTTAATAGCGTACTTCTTTTTCTTGCTTTCGTGGTATTCTTGCTAGTTACACTAGCCATCCTTACTGCGCTTCGATTGTGTGCGTACTGCTGCAATATTGTTAACGTGAGTCTTGTAAAACCTTCTTTTTACGTTTACTCTCGTGTTAAAAATCTGAATTCTTCTAGAGTTCCTGATCTTCTGGATAGCGACGCGATATACTACCATCGAATGAGGTTAGTCT
+
99;;=AAAAABB;;;BBBBCCCBABAA??CBB@BBBG>CC?D@CDAA@CC?AA@<99)56;<;A?BBEDDAB00/<6:::::(//)4;;;2:=95.5:>;@B?BCABAFADECCCCCC?BBB>A>BBBFAAABABBBC@CCCCBBBBBBBBCBCBB@BCD@BB>B=AAA;;;CCC;?;;;;.;<A;;;;;;*;?@CD>CCCCCCCCDB?BBBB2BBBAB?A7;<>BBGCCDC@B@BCCCCE;;;CACCCAAABBBB;<;AAB@@@@@CBBBB>@AAB?B?CBBCD
@ATNG8:01976:07441
GATGGTAGCGCGACGACGTAGACCCAGAAGATCAGGAACTCTAGAAGAATTCAGATTTTTTAACACGAGAGTAAACGTAAAAAAGAAGGTTTTTACAAGACTCACGTTAACAATATTGCAGCAGTACGCACACAATCGAAGCGCAGTAAGGATGGCTAGTGTAACTAGCAAGAATACCACGAAAAGCAAGAAAAAAGAAGTACGCTATTAACTATTAACGTACCTGTCTCTTCCGAAAACGAATGAGTACAGAGAGTACGATATGTCTACCATCGAATGAGGTTAGTCT
+
=<<=@DCBBB?=>=0//777:/5;/9B@>CCCDBB?B?BCBBCCC@BB?B@CB?:::::;%;8B>=DBBEBBBF=BA??;;;;&;>5<19777$37;4;==CBBBBB?B?BD@@@@<@@>AAA>==>??@A>==9>???7;;>>AA>><><A:><>CCBBBAA>ABBBBC?99299929@==>=2=:93899999%9>:?956AA@@@8;5;@8818<>><=><==<>;66(/)////)/9:39AABBBBBCBBCCCCA>>>A>>=>A5/)/68/-*-777)-*-<:;:
@ATNG8:01977:07451
GATGGTAGCGAGCGAGTGTGTATACCAGAAGATCAGGAACTCTAGAAGAATTCAGATTTTTAACACGAGAGTAAACGTAAAAAGAAGGTTTTACAAGACTCACGTTAACAATATTGCAGCAGTACGCACACAATCGAAGCGCAGTAAGGATGGCTAGTGTAACTAGCAATAATACCACGAAAGCAAGAAAAAGAAGTACGCTATTAACTATTAACGTACCTGTCTCTTCCGAAACGAATGAGTACGATGAGAGAGCTCTCTCTACCATCGAATGAGGTTAGTCT
+
???;?C<?@BBCAABCCCCBBBDBB@CCDACCDC;;5;45;>>?BD?BB@C@CBBCBDDD+B?CCBCCCHCCGF;@@;;;;;*<@@B?CCC9CBB>ABB;;;DAA=@?BD:;;B@BDDEAAAA@@@@BBBCC@CCAA=ACBBCCBB@B@CCC@CCCCDCCB?BBAA@?9@@<??>7>?@??8433677989)7>8=ABBCE@@@7949@AA4:59ACCC@CC;;;CC>A>@@@;@AA?;;;CC@?@A?@?B???AA?>??????A=@@><>:?BAB?B?BCDBB
@ATNG8:01977:07477
ATGGTAGTATCTGTCTACGAGAGCCAGAAGATCAGGAACTCTAGAAGAATTCAGATTTTTAACACGAGAGTAAACGTAAAAAGAAGGTTTTACAAGACTCACGTTAACAATATTGCAGCAGTACGCACACAATCGAAGCGCAGTAAGGATGGCTAGTGTAACTAGCAAGAATACCACGAAAGCAAGAAAAAGAAGTACGCTATTAACTATTAACGTACCTGTCTCTTCCGAAACGAATGAGTACACACTCTCATATGACACTACCATCGAATGAGGTTAGTCT
+
:<<9<A@@@;9;?CBBCBCDCCCF@DBC?BBBC;;29;>><B<<@75504.3:=??B=A+:9>><>@AA@??>5=@;;9:9':@;:;<?>0@:949B@ABCAAA?B?;;8;AA<@BBBCDDDCCCIFBBBD@@@BC@BB<<;@@A:A=@@A>BBCBBBEGA;;;B??;??8<?>9>=@@@9@893:9:99(9@<@@??<;;@@=@?BCBB@B<;;B@@<;;:::@A=@>AAB;AAA>A???AAAEDBBAAACBA@@A?884:::6:<:::7:;;@7?<???@@
@ATNG8:01933:07494
GATGGTAGAGAGAGCTCTCTCATCGTACTCATTCGTTTCGGAAGAGACAGGTACGTTAATAGTTAATAGCGTACTTCTTTTTCTTGCTTTCGTGGTATTCTTGCTAGTTACACTAGCCATCCTTACTGCGCTTCGATTGTGTGCGTACTGCTGCAATATTGTTAACGTGAGTCTTGTAAAACCTTCTTTTTACGTTTACTCTCGTGTTAAAAATCTGAATTCTTCTAGAGTTCCTGATCTTCTGGGTCTACGCTCGTCGCGCTACCATCGAATGAGGTTAGTCT
+
BBBB@DBBBBBA?@@BAABBBBCBCBCCBCCE@CBBB>DGFI@CCCDCCC>@@CAB?B>?@BB@D@CCCBBBBBA????>?.=>;>:99(3<<>?BBB>AD9::9CCC?BBCBBABB<A@B@C=BBBCBBBB?@>>><AA?A>>>===????8890///5:=9=9A???BBA??;>>BDD5A<A:>=DDD/?>///)/67///89>A;>>>>.:555;3;155.5AAAAAA:@:AAA??A49:BD;==<AAAAA@@@<==>>AA@<>??BB<>=>=<?<??A>=
@ATNG8:01933:07509
GATGGTAGTATAGAGCTCTACATAGTACTCATTCGTTTCGGAAGAGACAGGTACGTTAATAGTTAATAGCGTACTTCTTTTTCTTGCTTTCGTGGTATTCTTGCTAGTTACACTAGCCATCCTTACTGCGCTTCGATTGTGTGCGTACTGCTGCAATATTGTTAACGTGAGTCTTGTAAAACCTTCTTTTTACGTTTACTCTCGTGTTAAAAATCTGAATTCTTCTAGAGTTCCTGATCTTCTGGCGCGTATGTATGTCGCCTACCATCGAATGAGGTTAGTCT
+
CCCC?BBBBCBBBBCCCBCCCCCCJCCBCC:;=;CCD?CC@C@CCBBBAA?CCD@@<@@DDBB?B?CBACAABCC?BCBBB3BC??78919ABEGBAA?DC<><@A?>>?ACBBABB>AA@=C:AA<>=??@<@@AA:>;@@???@@@@@C@@??<:<;=BA<A<??@AAAA@@;=====/=:=:=====+<<:;;1;;=;;;BA@@;?DDD.=>=;?;A=??:?@@AAAB:>:>@@@@@;@AC>@@@@@@>==@@>A>>>8<:;5=99:A<>>>@<A:>===?
@ATNG8:01936:07524
GATGGTAGAGAGACTGTAGCGCACCCAGAAGATCAGGAACTCTAGAAGAATTCAGATTTTTAACACGAGAGTAAACGTAAAAAGAAGGTTTTACAAGACTCACGTTAACAATATTCAGCAGTACGCACACAATCGAAGCGCAGTAAGGATGGCTAGTGTAACTAGCAAGAATACCACGAAAGCAAGAAAAAGAAGTACGCTATTAACTATTAACGTACCTGTCTCTTCCGAAACGAATGAGTACAGAGAGTACGATATGTCTACCATCGAATGAGGTTAGTCT
+
BBBB@CD;;9?@@;BBBABBCBCDG?GCC@CCCC;::;?BBCCCCC?CC695:???@FEF2B@CBBBBAAABBA9<=;;;;;*;?=>5:::&555.5?;?BBBCD@C@BB?BDD@CCCBBCCCCCCCBB@@=@BBB?BBCBBBBB?B@GCC@BCBCCBBB@CCCBBC???;???<@@ABB<>?CACBBBB3CC@BBBBBBCAA=D=CAAB=@<@A@@A?BBBBCCC?B?CBB=ABB?>>>BAAABBAAAABAAAABABAAAB:817;9;;4667>:>:@AA@@
@ATNG8:01937:07529
GATGGTAGGAGACACGTCGCACACGTACTCATTCGTTTCGGAAGAGACAGGTACGTTAATAGTTAATAGCGTACTTCTTTTTCTTGCTTTCGTGGTATTCTTGCTAGTTACACTAGCCATCCTTACTGCGCTTCGATTGTGTGCGTACTGCTGCAATATTGTTAACGTGAGTCTTGTAAAACCTTCTTTTTACGTTTACTCTCGTGGTTAAAAATCTGAATTCTTCTAGAGTTCCTGATCTTCTGGGTCTACGCTCTCGCGCTACCATCGAATGAGGTTAGTCT
+
;<<>@CCC?;;;BBA@@BBCCDDBCCBBBBBBACCCE>DEAEACCCCCBC@BGCDC@C@DCBC@B@BCDFBABCB?CBBBB3CB9?9::28ABC>ABC=@@8::@ACC?BBCBB?7759@@>A?BB>??BBB?BA@@6<<=;;;@C???@?>??B:>=====8=188;AAA776:999><.>7;7;>>>>,89333)--6---3664?;>AAA*99::C5>6:;<?<<>>>><A=AAAAAB;@@AA9AA@???AAAA???@>==>:::;;A:>>>>=A=;;;??
@ATNG8:01940:07493
GATGGTAGAGAGACTGTAGCGCACCCAGAAGATCAGGAACTCTAGAAGAATTCAGATTTTTAACACGAGAGTAAACGTAAAAAGAAGGTTTTACAAGACTCACGTTAACAATATTGCAGCAGTACGCACACAATCGAAGCGCAGTAAGGATGGCTAGTGTAACTAGCAAGAATACCACGAAAGCAAGAAAAAGAAGTACGCTATTAACTATTAACGTACCTGTCTCTTCCGAAACGAATGAGTACCTCTCAGACCTCTCCTACCATCGAATGAGGTTAGTCT
+
?@A>ABBABCBBBCBBBDCCDCCCD?CCC@CCCCCC@B@DCCCCCC@CD@B?BBA@@AAB3B@BDCCBBAA:98-8<>@ABB2BC?B69::-;AA>BBCBCCCBB@B@BC@CCC?CAAACBBB@BBDCBBBC@CCCD>BAAABBAC@C?CAA?BCCCCCCC=BACCCC?AA>AAA9==999+9>>;@BBBB3BC?CBBBBBBAB<><?CCA3858>BAB?CBAAABB@B?BCC=DDCACBBBBBB?AAABCCCC?@@@C?BAB<AA@@@::::=:=;>>>>>
@ATNG8:01940:07524
GATGGTAGACATATCGTACTCTCTGTACTCATTCGTTTCGGAAGAGACAGGTACGTTAATAGTTAATAGCGTACTTCTTTTTCTTGCTTTCGTGGTATTCTTGCTAGTTACACTAGCCATCCTTACTGCGCTTCGATTGTGTGCGTACTGCTGCAATATTGTTAACGTGAGTCTTGTAAAACCTTCTTTTTACGTTTACTCTCGTGTTAAAAATCTGAATTCTTCTAGAGTTCCTGATCTTCTGGCGCTCTGTCACGTCTGCTACCATCGAATGAGGTTAGTCT
+
884505<BBDBCB;;;AAABCBBBHGGCBCBD@@@@I?A@>@:CDCCCCC@DCA?A9C?ACDC@C@CBBBBBBA@=99878.7=<=878(7>>??CBB@BC599BCCC@CBBA?@CD?A==<B<@@@A===A<AAAA7::>><<=>??===@??>==;;7;?;?>D@@A???==::::CD2>9?7:::::+:;:>B6;;?>==A==<18888(5=<<=<@<>>:??AA@@@<@:===>;;2756.5<<>>>>>AA@;;;@BBBAA<AAB@?576//)/7:=BAA
@ATNG8:01944:07513
GATGGTAGCACACGAGATCTCATCGTACTCATTCGTTTCGGAAGAGACAGGTACGTTAATAGTTAATAGCGTACTTCTTTTTCTTGCTTTCGTGGTATTCTTGCTAGTTACACTAGCCATCCTTACTGCGCTTCGATTGTGTGCGTACTGCTGCAATATTGTTAACGTGAGTCTTGTAAAACCTTCTTTTTACGTTTACTCTCGTGTTAAAAATCTGAATTCTTCTAGAGTTCCTGATCTTCTGGGTGCGCTACAGTCTCTCTACCATCGAATGAGGTTAGTCT
+
BB?<?BCDCBCB@@@@>;>@@=BA@@BAAB@@;BBBB=CE@C@BBBCCCC@BAEDC@B?BCDC@C?CCCBBCCBC?BDDED3CA=ACCD>BBCC?BA@;@@<???AAB?BBBBBBBB?AAA@E@BBA>>?AB?DAAB?>??>==@@???A>>=BB7;;>9==5;5;;;A>>=AA486656'67A;??ACC.8:97907;<9;99<7805552$25555/5355059988<>4;5;>?ACB;>898-888>>@@>>=>@@@@C;;;188;;>:=;;;<A=C@A>>
@ATNG8:01948:07504
GATGGTAGAGTACAGTGTAGTAGACCAGAAGATCAGGAACTCTAGAAGAATTCAGATTTTTAACACGAGAGTAAACGTAAAAAGAAGGTTTTACAAGACTCACGTTAACAATATTGCAGCAGTACGCACACAATCGAAGCGCAGTAAGGATGGCTAGTGTAACTGCAAGAATACCACGAAAGCAAGAAAAAGAAGTACGCTATTAACTATTAACGTACCTGTCTCTTCCGAAACGAATGAGTACACATCGTCGTGTCGTGCTACCATCGAATGAGGTTAGTCT
+
A@@@=@BCCCCCC@@@BBB@AACCB?CBB>BBAA:;7;?AA;;9CD=AB@B?BBCCBCCE3B????A@?@A999.9=;;;;:'::898;;;0>BA?@B9=<CCCC@C?BA>A;:6;BB@@@CCCCCDBB;;;ACCCC?AAADCC@@>A?BCE@CBBDBCDC@ECBBB?BB>BCA6;;AAC>AAA@CCEEE1A@>ACBBCC:::4:49>@?>C?88;@@<@;;::A@=B>AAC=???<??>>CBB>@>BBBBBBBBBBCBBBABB?BABBB=AAAA<@:???99
@ATNG8:01948:07537
GATGGTAGTGTCATATGAGAGTGTGTACTCATTCGTTTCGGAAGAGACAGGTACGTTAATAGTTAATAGCTGTTACTTCTTTTTCTTGCTTTCGTGGTATTTCTTGCTAGTTACACTAGCCATCCTTACTGCGCTTCGATTGTGTGCGTACTGCTGCAATATTGTTAACGTGAGTCTTGTAAAACCTTCTTTTTACGTTTTAACTCTCGTGTTTAAAAATCTGAATTCTTCTAGAGTTCCTGATCTTCTGGGTCTCTCTCTCACGCACTACCATCGAATGAGGTTAGTCT
+
8:4405<<<;<<<<===;55599955555554.4444(497;7::94555.55555.5.5555.579555;55.5;:8>??==*5505;:;3:///37/--(-7)///:793:=5555<<3::85:-5666=>>@<====:B?<A<B999@@:5//7<)///)//5;69:4444445.44:::&5.5.55555$4:5555&5.5/////////)////$/9<55.5.55.55<<;;;:>9<=<??>8<999.5=ABBCBBB;;;A@>@@B@=@@>?=;000;)/)/7///
@ATNG8:01951:07497
GATGGTAGCGAGCGAGTGTGTATACCAGAAGATCAGGAACTCTAGAAGAATTCAGATTTTTAACACGAGAGTAAACGTAAAAAGAAGGTTTTACAAGACTCACGTTAACAATATTGCAGCAGTACGCACACAATCGAAGCGCAGTAAGGATGGCTAGTTTAACTAGCAAGAATACCACGAAAGCAAGAAAAAGAAGTACGCTATTAACTATTAACGTACCTGTCTCTTCCGAAACGAATGAGTACTATGTAGAGCTCTATACTAATCGAATGAGGTTAGTCT
+
ABA@AD=ABCB:;9?A=@ABBBBBBACCC@;<;B;;4;?BBCCCDD?CC?C?BBBBBBBA2B@CECBBCCGCBA8A@;;;;;*;E?C>BBB6;;C?CBBBBCCAA?AADL@CBB@BCCBBBCBBBACCCBDD@CAAA@BAB@DJDC?C@CBB@CDDDDF>B@BBBCCC@CC@CCB;??>?@<@@@?@@@?=,::5:ABCABAAA?B@CBBB=@<@AB@@>@CBCCCC@E?ABB>BBB>BBBB@@ABA@@@AABBBCCCCCBBCC>BBBC@@@@B@B?BBCBB
@ATNG8:01952:07516
GATGGTAGCACGAGTCACTTATCCAGAAGATCAGGAACTCTAGAAGAATTCAGATTTTTAACACGAGAGTAAACGTAAAAAGAAGGTTTTACAAGACTCACGTTAACAATATTGCAGCAGTACGCTCACAATCGAAGCGCAGTAAGGATGGCTAGTGTAACTAGCAAGAATACCACGAAAGCAAGAAAAAGAAGTACGCTATTAACTATTAACGTACCTGTCTCTTCCGAAACGAATGAGTACGATGAGATCTCGTGTGCTACCATCGAATGAGGTTAGTCT
+
;?CA;>A;;<<@=ABABAA8@=C;@?A466666>:F@BBDFBBB;;69=8<<A;:955$55:@?:::;0//:5:9<=@@@+?C@C<@?>0>9929?A@>>;??5??AA;???0//?;;?:@<@@787@>?8?BAA?BCBBBCCC@B>@@C@BAAAA?>?>A@ADBB?BA=AA@;>>999,999248===+::7;:::;;:::/3,3;33.35;<;;<:<@??777>=58:>4;00*0/69889994438889:;888=;==88133?<=6;;>?:?>@@@@8
@ATNG8:01952:07537
GATGGTAGCTATACGTATATCTATGTACTCATTCGTTTCGGAAGAGACAGGTACGTTAATAGTTAATAGCGTACTTCTTTTTCTTGCTTTCGTGGTATTCTTGCTAGTTACACTAGCCATCCTTACTGCGCTTCGATTGTGTGCGTACTGCTGCAATATTGTTAACGTGAGTCTTGTAAAACCTTCTTTTTACGCTTACTCTCGTGTTAAAAATCTGAATTCTTCTAGGTTCCTGATCTTCTGGATAGCGACGCTATATACTACCATCGAATGAGGTTAGTCT
+
CBBC?BBCBCCBBBDDB@@?DDEFCCAA@CBA>BDDD>CC@C@CDBBCCD@DDCCC?B?BBCC@C@CCCCCABBB=99999)9;<=?@A=AEDD?BBD@CC798ABBC@BBAA@BBB>??@>B>@@@BBBBB?@==?<??@;>>?@?AAAA@??@<>>>===9>:==>AAA???=@?>>?3>:>:;;;::+;><;;7=///<;;<=>08888(8@AAA=A<>>;>B=>:==A=@@@@@@<A@?;?BB@@<==@@@@AAAB@>>>:?<<<A;=?>@<A;?A@>@
@ATNG8:01953:07493
GATGGTAGCACGAGTCACTCATATCCAGAAGATCAGGAACTCTAGAAGAATTCAGATTTTTAACACGAGAGTAAACGTAAAAAGAAGGTTTTACAAGACTCACGTTAACAATATTGCAGCAGTACGCACACAATCGAAGCGCAGTAAGGATGGCTAGTGTAACTAGCAAGAATACCACGAAAGCAAGAAAAAAGAAGTACGCTATTAACTATTAACGTACCTGTCTCTTCCGAAACGAATGAGTACGATGAGATCTCGTGTGCTACATCGAATGAGGTTAGTCT
+
;?AA@BBBBCBA=ABBB@@@A@@;:66CC?@AACCC@C@DCBAABD@BC?B?@???@BBB+=:==@=;659>==6=9:9;;;$9:7<;<<<0;;=8==;@AABA@;@;@@;A@@<AAAABCCCGABBD;;;C@CBBB?BBA@@?;:59;@@A?BDCB:;9?;?BBABB?A?:000+/0=@>*009999:999%9;8;;8<8:?>:@B@BAA@2817<BBB@CCAAA@A6:79@@9<@@=000=?@C>>>@?774<<=@B@@@@;>>;>;>>:699B@C=AA;;;
@ATNG8:01953:07521
GATGGTAGAGTATCATGTGTATCTCCAGAAGATCAGGAACTCTAGAAGAATTCAGATTTTTAACACGAGAGTAAACGTAAAAAGAAGGTTTTACAAGACTCACGTTAACAATATTGCAGCAGTACGCACACAATCGAAGCGCAGTAAGGATGGCTAGTGTAACTAGCAAGAATACCACGAAAGCAAGAAAAAGAAGTACGCTATTAACTATTAACGTACCTGTCTCTTCCGAAACGAATGAGTACTGTATCTATGTGTGCGCTACCATCGAATGAGGTTAGTCT
+
<;;<:>>CBCBBBAA@?@BBDBCCG?A@C@B;9:;;4;599@BB@@?AC@C?AA@;;;;;';3>=<B<;AA;;;/;A;;:;:$:>99<<><+<99.5AAA@@BBB@D?AA?ACC@BBEDDBBCBBBC@@BBC?B;;;?BA@@@??@=C@BA@>@CB@@B:;::BBDAA?AF?ABB?AA:::8:A@??>?><,=<2::?AA@ACC?B?AA@@:A>AABBC@BBBBABB?C?ABB<@@@?A@@AABBBBDDCCCABABBBC?>>BBB>CBAAB?BC<<7<<@A;;;
@ATNG8:01959:07528
GATGGTAGTCTCAGATAGTCTATAGTACTCATTCGTTTCGGAAGAGATAGGTACGTTAATAGTTAATAGCGTACTTCTTTTTCTTGCTTTCGTGGTATTCTTGCTAGTTACACTAGCCATCCTTACTGCGCTTCGATTGTGTGCGTACTGCTTGCAATATTGTTAACGTGAGTCTTGTAAAACCTTCTTTTTACGTTTACTCTCGTGTTAAAAATCTGAATTCTTCTAGAGTTCCTGATCTTCTGGAGATACACATGATACTCTACATCGAATGAGGTTAGTCT
+
C9:9;>>CBBBCCCBCCCAA@BA;;:B>>A@@@B==@6==:D@CBABBBB6A<?<<8?00/<<7?666@=5559<.44999'44244;;24455.59>7<<6665>;;9<BCC@@AB?BBGAD@CCAAACDC?CDCC@FECCAAA0......+.:@:===;?A<A5>>=0//<:<;=BBCD9CAC>AAEEB2BBECC;B;;::9CCCC>AAAA2@@@CC@E@CC<;;DDBCA?A?ABBBBB=@@A=ABB@@@BBBBCBBBBBDD@??ADDD?BCBC:;8;ACA@
@ATNG8:01960:07501
GATGGTAGTATAGAGCTCTACATAGTACTCATTCGTTTGGAAGAGACAGGTACGTTAATAGTTAATAGCGTACTTCTTTTTCTTGCTTTCGTGGTATTCTTGCTAGTTACACTAGCCATCCTTACTGCGCTTCGATTGTGTGCGTACTGCTGCAATATTGTTAACGTGAGTCTTGTAAAACCTTCTTTTTACGTTTACTCTCGTGTTAAAAAATCTGAATTCTTCTAGAGTTCCTGATCTTCTGGTGAGATATGCATGATGCTACCATCGAATGAGGTTAGTCT
+
BCBA?BBCCBB::6@<;@ACECBBCCCCCCCC@BBBC>C@C?BBBDCCC?CDBBB@B89:DE@E?BBBBBCCBB?AAAAA2@B>ABBB>BDBB?BBB?BB?@@ACCD?CCC?@@BB>BBA=A=AAAA<<;=<A:;;<@BAA???@@@B@@@<==58885;A<B=ACAAAA>;;4:8888(84;5;?GHD/A??@@:@=>=>>@=77/8::::&;<;>A:;68:;AAAA?>@;A;>>>@::7;;A=AA??@>>>>>>@@?@@A<9957///95;9==8=:=>>??
@ATNG8:01965:07520
GATGGTAGATACTCGCTGATACACCCAGAAGATCAGGAACTCTAGAAGAATTCAGATTTTTAACACGAGAGTAAACGTAAAAAGAAGGTTTTACAAGACTCACGTTAACAATATTGCAGCAGTACGCACACAATCGAAGCGCAGTAAGGATGGCTAGTGTAACTAGCAAGAATACACGAAAGCAAGAAAAAGAAGTACGCTATTAACTATTAACGTACCTGTCTCTTCCGAAACGAATGAGTACTACTCTCAGAGACACAACTACCATCGAATGAGGTTAGTCT
+
6::;<>=AA@AA@;55;;;<;;ACD4:6;7;:<<55496<>>00/8)//17598833777$3-3337;=9338=19944444$44.4.5;;&55=756669;;;;7;:>>76968<<><<<<<;;;<<::998=:9:=??<==>>B@E>???>;>?BB<<B?BCBB==900*////66992:;;478777,7<8;888<8837/2+225527557:::<AB8859;6;+//:29986;788444>====<@@B@:87:--(--550-.22225669)/)/688/
@ATNG8:01968:07499
GATGGTAGCTATACGTATATCTATGTACTCATTCGTTTCGGAAGAGACAGGTACGTTAATAGTTAATAGCGTACTTCTTTTTTCTTGCTTTCGTGGTATTCTTGCTAGTTACACTAGCCATCCTTACTGCGCTTCGATTGTGTGCGTACTGCTGCATATTGTTAACGTGAGTCTTGTAAAACCTTCTTTTTACGTTTACTCTCGTGTTAAAATCTGAATTCTTCTAGAGTTCCTGATCTTCTGGAGATACACATTGATACTCTACCATCGAATGAGGTTAGTCT
+
BBBC@BBBBCB<<@@=9;6;BDAA;<665@@@;A;<;09@;@=BACBC?G?BACCB=@=@B@@<A;@>?>>>88?8973373#3948=>:4:AAB:;:B?::88:8=??;B977@AAB<=<A;@===?ABBBD@CAB?18/;///6669;9952255575>?3<499:5555<;6:7766'619198;;;+66588(./////5;9:-655'2222=5:55515=99977376:>>><>9=//+/:;66:<://(////6<<9998<98880///83737553:
@ATNG8:01968:07504
GATGGTAGTATCTGCACACTCTGTCCAGAAGATCAGGAACTCTAGAAGAATTCAGATTTTTAACACGAGAGTAAACGTAAAAAGAAGGTTTTACAAGACTCACGTTAACAATATTGCAGCAGTACGCACACAATCGAAGCGCAGTAAGGATGGCTAGTGTAACTAGCAAGAATACCACGAAGCAAGAAAGAGAAGTACGCTATTAACTATTAACGTACCTGTCTCTTCCGAAACGAATGAGTACGAGAGAGCACACGTGTCTACCATCGAATGAGGTTAGTCT
+
5><<?CB@@@@:::::;;<<>>=6625::4///;//)55::<A@@@8A=>B?BAA@@?@>,=8887@<>77373(3944444$44.4.4::+99;4;;699@@@>:@?@@<@@@=BBBABABBBCCCBCFBB?BBBA>BCBBBBBB>B>B@@=ACA@@B;;8;CBBAB>AA=@A@6:9??:?AA<??D>BBBB?BBBBBCBCCAD@C;;;=A>@@@AA?BB=BBBB?C=@@@9?99299:>=@@A@ABAAAAAA@@BBBBBCBB?BBBBC@BBBB==7=B000
@ATNG8:01971:07517
GATGGTAGATACTCGCTGATACACCCAGAAGATCAGGAACTCTAGAAGAATTCAGATTTTTAACACGAGAGTAAACGTAAAAAGAAGGTTTTACAAGACTCACGTTAACAATATTGCAGCAGTACGCACACAATCGAAGCGCAGTAAGGATGGCTAGTGTAACTAGCAAGAATACCACGAAAGCAAGAAAAAGAAGTACGCTATTAACTATTAACGTACCTGTCTCTTCCGAATCGAATGAGTACTATAGACTATCTGAGACTACCATCGAATGAGGTTAGTCT
+
BCCC@CCCABCCCDCCBBCCCCCCC>CCC@CEDDBB?B?BBBAADD@CC>A?BBBBBBBB3B@CCAAABBC>=>7>@@BCCC5@@<?4;;;6;AB@BCCCCCMBB?B@CC@CCC?BBBDCCCBBBBECCCCD@DBBB>BBBBBBBB?B@CBB?BCCCBABB@DCBBCB?AA>AAB=?@BBC=>>>;@@@@@2AB?BCBBBBAA@;>;?BBC?B?>ACBB?B@@@@BB@B?CC?BDBBABBACCCBBBBCBBBAADCDC@@@CBBB?CBBBB?A@AC=?;@A@@@
@ATNG8:01977:07503
GATGGTAGAGAGAGCTCTCTCATCGTACTCATTCGTTTCGGAAGAGACAGGTACGTTAATAGTTAATAGCGTACTTCTTTTTCTTGCTTTCGTGGTATTCTTGCTAGTTACACTAGCCATCCTTACTGCGCTTCGATTGTGTGCGTACTGCTGCAATATTGTTAACGTGAGTCTTGTAAAACCTTCTTTTTACGTTTACTCTCGTGTTAAAAATCTGAATTCTTCTAGAGTTCCTGATCTTCTGGGCTGCGCTGATATGCGCTACCATCGAATGAGGTTAGTCT
+
ABACABBABBBBBCCA@@BCB=A@CC>BCCCC@ECCD>BC@CACCCBCCF@CCBBB@D?BBBD@C@BBBCDCCCC?CCCDC3BB?BBCB>BC@?=@@??AB=????BB=ACBBCBBB?99:?B?CDCBBAAB?A>>><===A@@@>>==<><=:;5888:AA5;7;==CA@;;;<<==<<-;6=7=>>>>/>>@CF:@>=>==???B;:::;+:///:4:6??>B@>>>?A=A;??AAAA<=<<;1;///====?>>>>>>??==8=;;771///=9=9===??
@ATNG8:01977:07518
GATGGTAGCGCACACATAGATACAGTACTCATTCGTTTCGGAAGAGACAGGTACGTTAATAGTTAATAGCGTACTTCTTTTTCTTGCTTTCGTGGTATTCTTGCTAGTTACACTAGCCATCCTTACTGCGCTTCGATTGTGTGCGTACTCTGCAATATTGTTAACGTGAGTCTTGTAAAACCTTCTTTTTACGTTTACTCTCGTGTTAAAAATCTGAATTCTTCTAGAGTTCCTGATCTTCTGTTAGAGCGTGCATATATCTACCATCGAATGAGGTTAGTCT
+
34:;7;CCBBBC9;:CCCCCCCEAAACHICCD@BBAD>DD@C?BBCCCDD?BAAAC@CACCCC@DADDCBBBBDC@CCCDB1@@?BBDD>CC;;:;B><>D000CECD@BBCIGDDC?BBB@B@DDCCAAAC@CCCC>@@CDCBCCCCCBCCCB@AAA?BB?B@A@@CDDCCC@BBBBB9C>A=@@@@@0@CBBB=BBBBCCCCCE?AAAA0ABBBHAHACDFEDBCCDC@B@BBBBBB?BDCF@CCCDDBBBBBCDCCCCBAA=A@@@B?@@@C@C?BCDAA
@ATNG8:01931:07546
GATGGTAGGACGAGCGTCTGAGAGGTACTCATTCGTTTCGGAAGAGACGGGTACGTTAATAGTTAATAGCGTACTTCTTTTTCTTGCTTTCGTGGTATTCTTGCTATTTACACAGCCATCCTTACTGCGCTTCGATTGTGTGCGTACTGCTGCAATACTGTTAACGTGAGTCTTGTAAAACCTTCTTTTTACGTTTACTCTCGTGTTAAAAATCTGAATTCTTCTAGAGTTCCTGATCTTCTGGTGTCGTCTATCATGTACTACCATCGAATGAGGTTAGTCT
+
345<8<<B>A<=??>>;;;====BAC@??C:;4;@@@8@@8;6;;00///)/889=:>265<=5>;;B??ADBBB><<;;;$997<9::3:;;;9A;;6;C@CCCCCC=CDDEB@@6::A=A=AC?9==9:4:AAB=AA@AB?9::BB?>>CAA=AC???C?A>A???@@@AC<<:?BC9A3712699;.<=;8;558::<;=955/5777)767:7/8456279:997916/755967,22=28<==>?@:;;???>>>??AB=>>>?>:>>;;5;:>?@>>
@ATNG8:01940:07553
GATGGTAGGTGCCATGAGTGTATCCAGAAGATCAGGAACTCTAGAAGAATTCAGATTTTTAACACGAGAGTAAACGTAAAAAGAAGGTTTTACAAGACTCACGTTAACAATATTGCAGCAGTACGCACACAATCGAAGCGCAGTAAAGGATGGCTAGTGTAACTAGCAAGAATACCACGAAAGCAAGAAAAAGAAGTACGCTATTAAACTATTAACGTACCTGTCTCTTCCGAAAACGAATGAGTACGAGAGTCAGAGCAGAGCTACCATCGAATGAGGTTAGTCT
+
;<<>?CCC@CBB@BBCDCCBBCCD@CCCACCCB@A8:6;ACBBBC@CC@C?BA=9::::):?ADBABACCCAA>CCBBBBB1;;5<1999+9AA>BBBBBBDBB?A?BD@B:87:>?@@>@AAAAAAAA>>:>>8868A>?@@>==7=<>>C?CAAABF>><?@<=BB?BC?BBB?AA999+:994:DDFC2AB@CB@???>==/58)8><<1818><8938>?B@?@>C:8888)8@@????A???ABAABBBCBCCBB>>AAB?@;;;@0000A@@=A<@BBBB
@ATNG8:01946:07545
GATGGTAGTGCGTGAGAGAGAGACCCAGAAGATCAGGAACTCTAGAAGAATTCAGATTTTTAACACGAGAGTAAACGTAAAAGAAGGTTTACAAGACTCACGTTAACAATATTGCAGCAGTACGCACTCAATCGAAGCGCAGTAAGGATGGCTAGTGTAACTAGCAAGAATACCACGAAAGCAAGAAAAAGAAGTACGCTATTAACTATTAACGTACCTGTCTCTTCCGAAACGAATGAGTACTATAGACTATCTGAGACTACCATCGAATGAGGTTAGTCT
+
3::>:?@@CBBBBCBBBCCCC@;<:09=;85<6@>9;A2554444505;8:89://////$/)//679:;@@@=6739:99*4=.4.44)5<<65566;99=?2915=5;@B=BBA@@EBBCGIAAAAB@<@A9:65<::::55.57;4505555<<;;9;;??8958?=??<<@=<BB<=<<99=<<<,;718998889765:*/.77)/).98<8;?<<>5557;7:;;4;<A><8<<;;>?777?;777:<:::<;;8886=44486;988284>@?;@
@ATNG8:01950:07560
GATGGTAGTGATACAGATCAGACACCAGAAGATCAGGAACTCTAGAAGAATTCAGATTTTTAACACGAGAGTAAACGTAAAAAGAAGGTTTTACAAGACTCACGTTAACAATATTGCAGCAGTACGCACACAATCGAAGCGCAGTAAGGATGGCTAGTGTAACTAGCAAGAATACCACGAAGCAAGAAAAAGAAGTACGCTATTAACTATTAACGTACCTGTCTCTTCCGAAACGAATGAGTACTGCGTCTCACTCTCGCCTACCATCGAATGAGGTTAGTCT
+
??9:05@<@@@955=>>>@@:@;6616=B6;@B>;;594:55;AAC5:95>3<=?88777$35?<=::;CCCCA9<>;<<<<$;:5:2444&5;;6565<:5555.549<8=@<7<<<>>@@AABAB@@@@A=A@A@<@??>A;992929>>:?@@@@??@495@==@?AA=@B?68833/377333377$7;<;@;A==;7303:99?=5>=A;@@@7;;@@@???B>BBC:=??<>>>A997B<<<B995<<;;>=><8;::493333,334=8=8=;555
@ATNG8:01950:07566
GATGGTAGTATCTGCACACTCTGTCCAGAAGATCAGGAACTCTAGAAGAATTCAGATTTTAACACGAGAGTAAACGTAAAAGAAGGTTTACAAGACTCACGTTAACAATATTGCAGCAGTACGCACACAATCGAAGCGCAGTAAGGATGGCTTGTGTAACTAGCAAGAATACCACGAAAGCAAGAAAAAGAAGTACGCTATTAACTATTAACGTACCTGTCTCTTCCGAAACGAATGAGTACATAGATATACGTATAGCTACCATCGAATGAGGTTAGTCT
+
44<<6:::5549=;4;5@>CDCFEF@BBC@BAA000*0*/<7444:544.489949499*46:?<=BBAA9::5:ABBCC;CC=C6;;7;CC?BBAAAAA;;5;5;C?BBC@BBBBCCCCCCBCCBCHF@ABBB@ABAAAABC@D@BBC?@A@@ACCD?BAAA@A>AA=ABA=@@???8=>=<BCEDF3:::9BCCA@<@@,0+/>66069=>@@A@CCCCCCC?C?BBB>A??>???BBBBBBBBCCBBBBB<<;>>>FAA=A;;;B=;;;?=A=@C:88
@ATNG8:01966:07551
GATGGTAGTGATACAGATCAGACACCAGAAGATCAGGAACTCTAGAAGAATTCAGATTTTTAACACGAGAGTAAACGTAAAAAGAAGGTTTTACAAGACTCACGTTAACAATATTGCAGCAGTACGCACACAATCGAAGCGCAGTAAGGATGGCTAGTGTAACTAGCAAGAATACCACGAAAGCAAGAAAAAGAAGTACGCTATTAACTATTAACGTACCTGTCTCTTCCGAAACGAATGAGTACGAGAGTCAGAGCAGAGCTACATCGAATGAGGTTAGTCT
+
BCBC?DDBBBCCCCCBBBBBBBBBC@CCC@CCECBB@CADDCBBCC?CD?C@BBB@@@@A+@9CBABBCDE@@>6<<:::::'<;=;5444&5<<9>C>CCCBCB?B@AA<ABC?BCCCCCBCBBCCCBBCB?CCCC?BBBADCBA<B>@@@=@BBBCDCC?CBBBAA>AB@CCE>AA:9:,8<<9@@AAB2BC@CBBBBBC??;?9?@AA6:7:AAAA?C@@@BBC>A?AAA<ABB????BBBBBBCCBABCCBBBBBBBBBBDBB@@@<>BBB?C@CC@??
@ATNG8:01967:07560
GATGGTAGCTCGCTGATGATATCTCCAGAAGATCAGGAACTCTAGAAGAATTCAGATTTTAACACGAGAGTAAACGTAAAAGAAGGTTTACAAGACTCACGTTAACAATATTACAGCAGTACGCACACAATCGAAGCGCAGTAAGGATGGCTAGTGTAACTAGCAAGAATACCACGAAAGCAAGAAAAAGAAGTACGCTATTAACTATTAACGTACCTGTCTCTTCCGAAACGAATGAGTACTATAGACTATCTGAGACTACCATCGAATGAGGTTAGTCT
+
ABAB@BBBCCBCC@@ABCCBBBBBCBCCC@CCCCAA>@BDCCCDDD?CC?B?CBCBBBB:B@BBAABBAA88837=>>@@7?C<@5;;09@B<BBBBBBB@@=@=;:6:AA?BCCCDCBBCCCBBCCBB?BB@@<ABBABCBB>B@BBC@BBABCEDD?BBCCCB?BC?BBB<??CCB>AA@;99888(8@=ABABBBA@A;;3;===1818=@@A=@@??@BB@C@BCC>CBC@BBABBBBBBBBBAAABAAACAAABC@@:@000A?@@BB?C@CB???
@ATNG8:01971:07546
GATGGTAGTGCGTGAGAGAGAGACCTAGAAGATCAGGAACTCTTGAAGAATTCAGATTTTTAACACGAGAGTAAACGTAAAATAAGGTTTTACAAGACTCACGTTAACAATATTGCAGCAGTACGCACACAATCGAAGCGCAGTAAGGATGGCTAGTGTAACTAGCAAGAATACCACGAAAGCAAGAAAAAGAAGTACGCTATTAACTATTAACGTACCTGTCTCTTCCGAAACGAATGAGTACGTGTGACGTACGTGAGCTACCATCGAATGAGGTTAGTCT
+
;=8:5888B956<<==;;?;;;9616;>>9CBCBCB=A6956<:==9<<4:.9>:4;::9$43444<<;?;::9-9>;:::-4=:>4;9;&;9=<@BB>==<>>7<7;;8<?@<?@@=<A==;@@@A<CBB9;;@A8::AC;:;;6:;A>=:>;:<@;;848<0/0>;==6<B=??:433,7<938=?@@.=@:@AB?@==:?<?///=:;><=;AAB:B;655==5:8::=5<::6>?>?>CAA999A@??BC???A?<<<=838////)/69?;B><===4
@ATNG8:01971:07567
GATGGTAGCATCATGCATATCTCACCAGAAGATCAGGAACTCTAGAAGAATTCAGATTTTAACACGAGAGTAAACGTAAAAGAAGGTTTACAAGACTCACGTTAACAATATTGCAGCAGTACGCACACAATCGAAGCGCAGTAAGGATGGCTAGTGTAACTAGCAAGAATACCACGAAAGCAAGAAAAGAAGTACGCTATTAACTATTAAACGTACCTGTCTCTTCCGAAACGAATGAGTACGTGTGCGACGTGTCTCCTACCATCGAATGAGGTTAGTCT
+
C@A?ABB@@?CCCBBBBBBBBCCCC@CDEAAAAB;;7;=@@BCBCC?BB=A>;;7;;99/:8=A;?CDBBAAA<AABFGG;CC7;6;@8@@B=ACBB??;992:=@@=@BB?BBBBBABBACCGHGCBA=@@A@>B<<;CCBC=B=B;;6;AAAB@@@ALDBBAA=@A????=??EED<BAA>@ACC9BA?CCCCECC??>?=@@@=188)88<<@@B;;:9;<8=9=;?8???<000@@@@AA@979BBBBB==ABB@B@@<;>>;>:;:;;5:47:0//
@ATNG8:01973:07564
GATGGTAGTGTCAGTGCGCGTCGTCCAGAAGATCAGGAACTCTAGAAGAATTCAGATTTTTAACACGAGAGTAAACGTAAAAAGAAGGTTTTACAAGACTCACGTTAACAATATTGCAGCAGTACGCACACAATCGAAGCGCAGTAAGGATGGCTAGTGTAACTAGCAAGAATACCACGAAAGCAAGAAAAAGAAGTACGCTATTAACTATTAACGTACCTGTCTCTTCCGAAACGAATGAGTACTACTCTCAGAGACACACTACCATCGAATGAGGTTAGTCT
+
348:5:>@@@ABB@@?BBCBA;A;B@CCC@DCBA@B6:6;BBA@@C@BB?B=;;;;;:::'::?=?A@?AABBA:>=>@@@@0@A=A5;;;*9A<<>CCCABACC@D@CD@CBB@ACBBBCCCCBBBCCCCC@CE??<@CBABBBB>A=@@A?BAAABB@?=@EDCCC?BA?CDD>ABBCC;?>>;9:999(9B@CCCCBBBB?3818<>=1808>;;;<@?@AACC@A?BBB=BBB?BBBBBBBBBBBBCCBBBAACCBB?@@@=A@@@A=;@@C@C?BB@@?
@ATNG8:01977:07550
GATGGTAGGTGCACATGAGTGTATCCAGAAGATCAGGAACTCTAGAAGAATTCAGATTTTTAACACGAGAGTAAACGTAAAAGAAGGTTTTACAAGACTCACGTTAACAATATTGCAGCAGTACGCACACAATCGAAGCGCAGTAAGGATGGCTAGTGTAACTAGCAAGAATACCACGAAAGCAAGAAAAAGAAGTACGCTATTAACTATTAACGTACCTGTCTCTTCCGAAACGAATGAGTACAGAGAGTACGATATGTCTACCATCGAATGAGGTTAGTCT
+
;<<>?ACB@CCCBBCCDDBBBCECC?CCC@DCDC9989=A@CCCBB?BC@C@AA@:9999*;>ACCBCCCCAAA8@@::;:.;C>B5<<<.<A@=@CBBBBDCC@C@A@>@DE?A@@@BCDDBBBCBBCCC@BCAA>BABDBBAA@FBCBB?CCDDBBBC@BBBBBB?BB>BBC=??BCC=AAA@BBBBB1BC?@?@BBBBBC>A<ACCC<=;=?CCC@CB@@@BB?B?BBD=CBC@BBAAAAACCCC@ABBBBB@@B@@ABBB?BCCBB?BBBB@B@BB>>>
@ATNG8:01982:07073
GATGGTAGCTATACGTATATCTATGTACTCATTCGTTTCGGAAGAGACAGGTACGTTAATAGTTAATAGCGTACTTCTTTTTCTTGCTTTCGTGGTATTCTTGCTAGTTACACTAGCCATCCTTACTGCGCTTCGATTGTGTGCGTACTGCTGCAATATTGTTAACGTGAGTCTTGTAAAACCTTCTTTTTACGTTTACTCTCGTGTTAAAAATCTGAATTCTTCTAGAGTTCCTGATCTTCTGGACGACGCGCACAGACACTACCATCGAATGAGGTTAGTCT
+
55559>==BC>@@@B;;;==?CCD?=<;;===9AAAC=AB@C@;;6A=AB?BA>9;7;9?@@A=@855>><??:?8AAAAB3?A>A@A@6749838AA?CC78:><<A;>>B?@?790788/89;7<<<<995;>>=<AA??;::===>??>;;;:;:::?A;><>A@@888=<5:9=;>2?=A4::;;:*:>===7=A@@@A>==;9;=;?.99976472;;188>>::>9>899<=;;:8@@79///:::;?@?<;:///6666?@AAA==>>B:=:==<??
@ATNG8:01979:07091
GATGGTAGCGCGACGAGCGTAGACCCAGAAGATCAGGAACTCTAGAAGAATTCAGATTTTTAACACGAGAGTAAACGTAAAAAGAAGGTTTTACAAGACTCACGTTAACAATATTGCAGCAGTACGCACACAATCGAAGCGCAGTAAGGATGGCTAGTGTAACTAGCAAGAATACCACGAAAGCAAGAAAAAAGAAGTACGCTATTAACTATTAACGTACCTGTCTCTTCCGAAACGAATGAGTACGATGAGAGAGCTCTCTCTACCATCGAATGAGGTTAGTTCT
+
CBA=?BFDCBBBCCGDDDCCCCCCC=BCB?BCBB9::;?BBEAAAC@CE?B?BBACCAAA2A>AACBB@AA98828>>AABB2AC?B=@AA9ACHACCCBBCCCC?B?BD@FCC>AABBBCCCCCCDCBBBC?CCBB?BBBBBCBB>C@C??>@CBBCDBB?ABBCCC@BB?BCC=@@999+3==888999:%:A?@?=?BBA@@<>;>>AB7;7;BAAA?BBABBBB?D?BBB=BBB?BBBBCCCCC@@@CCCAB?AA>>===AB=B@@@@<@A@@<=5900+.8
@ATNG8:01981:07096
GATGGTAGCGCATATCAGCGCAGCCCAGAAGATCAGGAACTCTAGAAGAATTCAGATTTTTTAACACGAGAGTAAACGTAAAAAGAAGGTTTTACAAGACTCACGTTAACAATATTGCAGCAGTACGCACACAATCGAAGCGCAGTAAAGGATGGCTAGTGTAAACCTATGCAAGTAATACCACGAAAGCAAGAAAAAAGAAGTACGCTATTAACTATTAACGTACCTGTCTCTTCCGAAACGAATGAGTACGATGAGATCTCGTGTGCTACCATCGAATGAGGTTAGTCT
+
888<39444:95555>555<:999;)5597<555//)/)/////9:344.4388:999999$97556/:<6---9/8------$-;7=:???2@@@;=<9:9@=>A<?;?C;>:?;>>>::<;<555:;;;>@=@A@A=@:977////)/5;//,/99//-557(-(//--695///6::9+/49;;595575???>=&==6::;333989(/)///8595::>>>7966;99;>B?AA@90/0;000=>;??B?>?BB=BBBBBB=787CC>BBAB?<ACCD>A>?@BB:
@ATNG8:01984:07121
GATGGTAGTATCTGCACACTCTGTCCAGAAGATCAGGAACTCTAGAAGAATTCAGATTTTTAACACGATAGTAAACGTAAAAAGAAGGTTTTACAAGACTCACGTTAACAATATTGCAGCAGTACGCACACAATCGAAGCGCAGTAAGGATGGCTAGTGTAACTAGCAAGAATACCACGAAAGCAAGAAAAAGAAGTACGCTATTAACTATTAACGTACCTGTCTCTTCCGAAACGAATGAGTACACATCGTCGTGTCGTGCTACCATCGAATGAGGTTAGTCT
+
CBCB@CCCAAACCCCCCCDCCCCED?CCC@CDCCBB<@;@BCCBBD@CC@C@BB???DDC3DACCCBBBCCA@@8>>>>@>@0?@:@=@@@9@BC@CCCCFCCBB>B@BB?BBB@DDBACBDCCCCCCCCDD@DBBB?A@ABBBBC@C@CBB?BCCCCABA@CCCBBB?BB>AAA;??@@@9===;::999(9?;@ABBBCCAA7:7;=>>0818>BAB@CB@@?AA<?=?BB;ABB??@?BBBBCBBBCCCCCBCCCB???BBF?BBBBB@CBAA>A@CBBAB
@ATNG8:01984:07126
GATGGTAGTAGTACACTAGTCATACCAGAAGATCAGGAACTCTAGAAGAATTCAGATTTTTAACACGAGAGTAAACGTAAAAAGAAGGTTTTACAAGACTCACGTTAACAATATTGCAGCAGTACGCACACAATCGAAGCGCAGTAAGGATGGCTAGTGTAACTAGCAAGAATACCACGAAAGCAAGAAAAAGAAGTACGCTATTAACTATTAACGTACCTGTCTCTTCCGAAACGAATGAGTACTGTATCTATGTGTGCGCTACCATCGAATGAGGTTAGTCT
+
A=B>:==>>==CC?><<<>>>>666:=?>;?AAAAC8;8:BB>A@?;;<8@=AB;;:?==,?;?@CD@@@C@@@999;=999(4525.555&5:<7<@@@>??CC=@>AB>BCG?A@DBBBHCAAACCBBDB@B@@@?AA@AAAAA?C>B;;7:@@?DCBB?BCCDCC@AB9000,00@@@7@>@;====>.?A>BBBBC888@7;6:>@@:=:=A;;;?AA998?A9><>AA9?9949?@??>ABCC@@A::999AAA@7729C;<=8993;?9979;?@?>>
@ATNG8:01985:07106
GATGGTAGTGTGTCTCTGAGAGTAGTACTCATTCGTTTCGGAAGAGACAGGTACGTTAATAGTTAATAGCGTACTTCTTTTTCTTGCTTTCGTGGTATTCTTGCTAGTTACACTAGCCATCCTTACTGCGCTTCGATTGTGTGCGTACTGCTGCTATATTGTTAACGTGAGTCTTGTAAAACCTTCTTTTTACGTTTACTCTCGTGTTAAAAATCTGAATTCTTCTAGAGTTCCTGATCTTCTGGTCTACTACACTGTACTCTACCATCGAATGAGGTTAGTCT
+
><:;?ABBBCCCMC;;9CCCCECCCCCDCCBB>A@??9@B?C?A@ABDBB@BCCBC?C?CABB@B?BCBBBAA?B=@@A@@,59.59993@<?@@@B@=9:259@>AB@CCCCCCCC?A@B@D@GJCCCDCC@BDAA>ACCBBBA@ABBBCCDCCCCCC?BB=A=AABBBBCBB@BCDED;C@C?;;;;;*;DCBB=A;;;EBB;;:=BAAB1BBCBB@BACB8;;@@@AB?B?A@@CCB?BCDABCBGGCCBDCCHCGCDCCCCABAA@C@BA@@6;6;@AAA
@ATNG8:01985:07133
GATGGTAGTATAGAGCTCTACATAGTACTCATTCGTTTCGGAAGAGACAGGTACGTTAATAGTTAATAGCGTACTTCTTTTTCTTGCTTTCGTGGTATTCTTGCTAGTTACACTAGCCATCCTTACTGCGCTTCGATTGTGTGCGTACTGCTGCAATATTGTTAACGTGAGTCTTGTAAAACCTTCTTTTTACGTTTACTCTCGTGTTAAAAATCTGAATTCTTCTAGAGTTCCTGATCTTCTGGGCAGACTCTCACACGCCTACATCGAATGAGGTTAGTCT
+
CCC>@CBABCCCCCC@AABBCAABCBA@ADBBABCGE>BB?B?CCCDDBB?BBBBB>B@BCCC?C?CCA@ACCCC<77888(7@5??@A<ACCB>ABB?BB588?CAB?BCCCCB>>7==>:><A>>>AAAA<@@::6:>>>>B@??667A;;99-//<7;;6?:;;;BA@@@@8;:AAB5;7;<>>>>>/>>===6666///<;:>18888+6>?AA<@:>><???>==<8=8=>>=>>9==@@:@@?>>>@@@@@A=>><>?>=::;:5::;>5;5;??>A
@ATNG8:01987:07092
GATGGTAGACACGTGTGCTCTCTCGTACTCATTCGTTTCGGAAGAGACAGGTACGTTAATAGTTAATAGCGTACTTCTTTTTTCTTGCTTCGTGGTATTCTTGCTAGTTACACTAGCCATCCTTACTGCGCTTCGATTGTGTGCGTACTGCTGCAATATTGTTAACGTGAGTCTTGTAAAACCTTCTTTTTACGTTTACTCTCGTGTTAAAATCTTGAATTCTTCTAGAGTTCCTGATCTTCTTGGAGATACACATTGATACTCTACCATCGAATGAGTTAGTCT
+
;;<<?BCCBB====C;66<=;;;;AACCGEDD?AADF?CC?B>BA@@AA@4:449<8<6444438389;894:8;9877373#38483903;;;9===9=B1397>:>4>=@;<<;;/75<8?<?>?@>8983;==<8<@>>@8833288-,,,,(,,3055063888333588)..377.7296=>===.;<666.678////689-///'...(.8(.)2539:=;:773728;;8883//).4889;<;99//)/599@888>>897755//../.255335
@ATNG8:01987:07114
GATGGTAGGCGTGTGAGAGTCTGCCCAGAAGATCAGGAACTCTAGAAGAATTCAGATTTTTAACACGAGAGTAAACGTAAAAAGAAGGTTTTACAAGACTCACGTTAACAATATTGCAGCAGTACGCACACAATCGAAGCGCAGTAAGGATGGCTAGTGTAACTAGCAAGAATACCACGAAAGCAAGAAAAAAGAAGTACGCTATTAACTATTAACGTACCTGTCTCTTCCGAAACGAATGAGTACGATGAGATCTCGTGTGCTACCATCGAATGAGGTTAGTCT
+
CBBC@CBC@CB@ABBCCCCBBBCB?7CCC@;:;BBC?B?BCDBBBG@@@>@>AAAAAAAA0@<A@?;98BB@BB:?>88999)9938;>?A5>>B>AA@AABBBC@B>AA@??@<A==>@@>>>>>>@@???=AA==:=A?::;@A<@;??C?CBBBBCAA>BBBBBC?DC@BBB?BB@@@7=00*000000%09;;@9<75::71512A>>:>:>A@@@7;;=>===;@;;;;3;AA>BBBBBBBDDABBBBAA>@A<=<<<=8818?BBB?BBBB<@<@???A
@ATNG8:01989:07132
GATGGTAGATATATGCACGTCTCCCAGAAGATCAGGAACTCTAGAAGAATTCAGATTTTTAACACGAGAGTAAACGTAAAAAGAAGGTTTTACAAGACTCACGTTAACAATATTGCAGCAGTACGCACACAATCGAAGCGCAGTAAGGATGGCTAGTGTAACTTGCAAGAATACCGCGAAAGCAAGAAAAAGAAGTACGCTATTAACTATTAACGTACCTGTCTCTTCCGAAACGAATGAGTACTATAGACTATCTGAGACTACCATCGATAACCTCGAGTCT
+
CBCB?BDCDBABCABBCCGGAAAD>CCCABBBBBB@C?BACCCDC?AA>A@CBBBBBBC3CAAAABBBBBBBB;@?99888(9=8=3999(77?;BB>@AB>=>:><@@<ADD:>==?A>;==@AA@@???<@<<<3878:==;;5;588E=>>>@@@AA=CB9==D>??<AA@9>?899,9?<:ABBCB/AA;@@@@>>=:=18/7>=<9=:>?>>><?@A@@@@<@=;66.600+0@>>;??DC@@@AD;;;;@@==>AA::5::?:=>?5:7;===A??>
@ATNG8:01991:07118
GATGGTAGGTGCACATGAGTGTATCCAGAAGATCATGAACTCTAGAAGAATTCAGATTTTTAACACGAGAGTAAACGTAAAAAGAAGGTTTTACAAGACTCACGTTAACAATATTGCAGCAGTACGCACACAATCGAAGCGCAGTAAGGATGGCTAGTGTAACTAGCAAGAATACCACGAAAGCAAGAAAAAAGAAGTACGCTATTAAACTATTAACGTACCTGTCTCTTCCGAAACGAATGAGTACCTCTCAGACGCTCGTCCTACCATCGAATGAGGTTAGTCT
+
44487<;A?@@@?;;@;@CGCCCCI@D@@=?@@@@A@A<::;ABAA>AA=A=AA@@@A@A0A<@@CBBBFDDCJ>FGCCCGC2CC9<7;CD;CBD@CBDCCBBBB?A?@@=@AA?BABB@@@@@BBBBBAA@9AC;;8;@@??:;:=A;A@B699?:@:5405<555=8;=9=?;0//==:2::;7>;;;;;&::5///667933,33(3775+2-225==:====<:>5;269D=BBD?B;::@??;???A@A?B?>=>=;;/88;5;;88<?A9982738<555
@ATNG8:01982:07153
GATGGTAGAGTATCTATGTGTATCTCCAGAAGATCAGGAACTCTAGAAGAATTCAGATTTTTAACACGAGAGTAAACGTAAAAAGAAGGTTTTACAAGACTCACGTTAACAATATTGCAGCAGTACGCACACAATCGAAGCGCAGTAAGGATGGCTAGTGTAACTAGCAAGAATACCACGAAAGCAAGAAAAAAGAAGTACGCTATTAACTATTAACGTACCTGTCTCTTCCGAAACGAATGAGTACTACTCTCAGAGACACACTACCATCGAATGAGGTTAGTCT
+
<<>>:=<;:9444555;;559996===@CC?<A?<<>4945:;:=44259.5.454;====+=8;>;@D;;6>>@466AC@@@+?C@C@GFF<CCC@BBA@@@<;:44:??;?>=9=898BCCCBDGCCBBAC?BBBB?BCC@@A@@:@=A;;29@@?@A6:69@@@AB???=?CC=AABA@;?99399:9:9%9;97;8@:9<;823/3<=:-5057>==:>D:99AB?B<?@A=A@@=@BBABCBBBB@@@BAAABBBAAACCBB?B???C?BC;;7;=@@CBB
@ATNG8:01985:07160
GATTAGTATAGAGCTCTACATAGTACTCATTCGTTTCGGAAGAGACAGGTACGTTAATAGTTAATAGCGTACTTCTTTTTCTTGCTTTCGTGGTATTCTTGCTAGTTACACTAGCCATCCTTACTGCGCTTCGATTGTGTGCGTACTGCTGCAATATTGTTAACGTGAGTCTTGTAAAACCTTCTTTTTACGTTTACTCTCGTGTTAAAAATCTGAATTCTTCTAGAGTTCCTGATCTTCTGGGTGCGCTACAGTCTCTCTACCATCGAATGAGGTTAGTCT
+
CDF?DAABCCCCCCBCBBBBD<<;BBCDCC@CDDD?BB@B?BDABBAA=AB@@@@D>?@CC@C?BBBCC@@BB?=B>==+8;87737(3=<@>ADC@BB799ABAB?BBBBBBCD:==@;@<@C@@@==<:=?>A7;:??====?>>=><=;;5;;;5;@<@=A@@====<<+//777-76:7=>>>>/>???A9@;;;>>>><>18888(5=@AA<A;@@=@AAA@>?<><AA@??>5;:::/:::;;==>=>=>>A@??AA=;;;;>8;;;>:>:??===
@ATNG8:01986:07163
GATGGTAGTATATCGCGTCGCTATCCAGAAGATCAGGAACTCTAGAAGAATTCAGATTTTTAACACGAGAGTAAACGTAAAAAGAAGGTTTTACAAGACTCACGTTAACAATATTGCAGCAGTACGCACACAATCGAAGCGCAGTAAGGATGGCTAGTGTAACTAGCAAGAATACCACGAAAGCAAGAAAAAGAAGTACGCTATTAACTATTAACGTACCTGTCTCTTCCGAAACGAATGAGTACACACTCTCATATGACACTACCATCGAATGAGGTTAGTCT
+
88;;@D??@@@;45555559;<<<>:===25545994949;<666@<??:?:99///;;;'86/0/9;<<:444(3344999(9939.555&5<>=ABCBB@@00+08;<:>@A=@@AABBBBCCCDBCBBB@CBBB?AACBCCCC=@<@;;7;DAABCCC@CDCBAA?BC?BAA>ABAAB>BBA?BBBBB2@A@BBBBCCE@@:>:==AA;?<>>BAA@BBCCBBB?B?BAC>CCC?BBBBBBBBBBBBBCDDB?@BBCA@ABB@AB@<<6778=6>:>AA>>
@ATNG8:01987:07188
GATGGTAGATACTCGCTGATACACCCAGAAGATCAGGAACTCTAGAAGAATTCAGATTTTTAACACGAGAGTAAACGTAAAAAGAAGGTTTTACAAGACTCACGTTAACAATATTGCAGCAGTACGCACACAATCGAAGCGCAGTAAGGATGGCTAGTGTAACTAGCAAGAATACCACGAAAGCAAGAAAAAGAAGTACGCTATTAACTATTAACGTACCTGTCTCTTCCGAAACGAATGAGTACTATAGACTATCTGAGACTACCATCGAATGAGGTTAGTCT
+
BCDD>BBABBBBDCBBBCCDCCBBD>CCC?CCCE998:?BACCCBA?BB@C?@@ABCCCA/A?AAAACCEAAAA;@A@AAAA2AA@@5;;;6;BD?CBBABBC;:9;@CCABBB@CBCCBBBBCCCFCBBBB@BBAB>@@CCBBBC>B?B?@>ACCCBABB@CCCBBB?BB@BCD?BABCC>@@>;::999(9>9??AACBB>?7:6;=>>5;5;>@@@?AA@@?AB?C?BCE>CBA>CCBCCDBBBBAABCCCBBBBAAABBBB@BBBBC@CB?@=>?@A@A@
@ATNG8:01988:07160
GATGGTAGCTATACGTATATCTATGTACTCATTCGTTTCGGAAGAGACAGGTACGTTAATAGTTAATAGCGTACTTCTTTTTCTTGCTTTCGTGGTATTCTTGCTAGTTTACACTAGCCATCCTTACTGCGACTTCGATTGTGTGCGTTACTGCTGCAATATTGTTAACGTGAAGTCTTGTAAAACCTTCTTTTTACGTTTACTACTCGTGTTAAAAATCTGAATTCTTCTAGAGTTCCTGATACTTCTGGCTCTCGTAGACAGATACTACCATCGAATGAGGTTAGTCT
+
8///699:;;;::;=556;9;;///<//5<99495;;0:A4:4995;<<=5;;;44.43999:8=7;;ABBA?:97==888'894:<==68;;=;=;;7;:48;8:333,3=9::<@@<@BD@EACB;;;/..2,26-/)..778525+279552225.222/556;6777--)-445)--888*404(..333'38333,33...3...58.3333'3/.-627)..26222...383889558;79//(/8//.3337335333...--(-4-..033382628;;99
@ATNG8:01990:07164
GATGGTAGTATATCGCGTCGCTATCCAGAAGATCAGGAACTCTAGAAGAATTCAGATTTTTAACACGAGAGTAAACGTAAAAAGAAGGTTTTACAAGACTCACGTTAACAATATTGCAGCAGTACGCACACAATCGAAGCGCAGTAAGGATGGCTAGTGTAACTAGCAAGAATACCACGAAAGCAAGAAAAAGAAGTACGCTATTAACTATTAACGTACCTGTCTCTTCCTAAACGAATGAGTACTGTATCTATGTGTGCGCTACCATCGAATGAGGTTAGTCT
+
/:;;=???BBBCAAACBBB@CBBCD:=AC@DFCCBB@B9;;CB@>A;@@=A=@B;;6CBB0?699@@@ACB=BD=BABBCBB0:;794=>>7><@8=>666>>99:9=@@@E@A?ABAAABBCCBBBBBB;;7;@@@?BBCCBBBB=A>A;;7:BA@BC@?=@BCBAB?BB>AAB>@==?>5889177899(8A?CBBBC@;;>:>6=>AA=A;==A@@=@ABBCCC@B?BCC=A??=?BCCB???BBBABAAABBDBB??@AAA?<;;?A9<>00+06;=009
@ATNG8:01990:07182
GATGGTAGCAGACGTGACAGAGCGCCAGAAGATCAGGAACTCTAGAAGAATTCAGATTTTTTAACACGAGAGTAAACGTAAAAAAGAAGGTTTTACAAGACTCACGTTAACAATATTGCAGCAGTACGCACACAATCGAAGCGCAGTAAGGATGGCTAGTGTAACTAGCAAGAATACCACGAAAGCAAGAAAAAAGAAGTACGCTATTAACTATTAACGTACCTGTCTCTTCCGAAACGAATGAGTACTATGTAGAGCTCTATACTACCATCGAATGAGGTTAGTCT
+
>@@<?CDDDDBBBBCBBCBDCDDDD?BCD@CCBB997:?CBBBCDE?AA>B@AA?899999%95A<>DAAA?BCC8==;;;;;:%;<@<@???2>C><>A<ADCCBB@B?BB?BBB?BA@ABBBBCCCFCCCBA>BDAA?BB@@@@??;A@BBB@CCCCCCCC?CBCBCC@BB????;?????8><<;==>???'?A?BA@BBB>>A1816;==1838BCCC@DB@??AA=@=AAB=BBBABAACCCBBBAAACCBBB>>=@@@;;;A=A@@=>:=C@@=A<@@:::
@ATNG8:01980:07207
GATGGTAGTATAGAGCTCTACATCAGTACTCATTCGTTTTCGGAAGAAGACAGGTACGTTTAATAGTTAATAGCGTAACTTACTTTTTCTTTGCTTTTCGTGGTATTACTTGCTAGTTACACTAGCCATCCTTACTGCGCTTCGATTGTGTGCGTACTGCTGCAATATTGTTAACGTGAGTCTTGTAAAACCTTCTTTTTACGTTTACTCTCGTGTTAAAAATCTGAATTCTTCTAGAGTTCCTGATCTTCTGGATACACTCATGTGCACCTACCATTGAATGAGGCTTAGTCT
+
;;<<:>=AABB?@;<<;;7777///99::==<;6:4///&/939)//39:888684443:(3-344:8=9<<;::8827?,338999$338(338;;+8///(//9(//8,3377771779333995=::373788999=;388;=///55><>==888?977>59994<<07/6>>=:::>?566???.=:?888CCC.<::8@7@77555<;997=>=?.;7758595//)/996::=7=:===?==5;;=9>BDAA@<</--6---@677=5//+/722222),,02,,,7
@ATNG8:01981:07199
GATGGTAGATACTCGCTGATACACCCAGAAGATCAGGAACTCTAGAAGAATTCAGATTTTTAACACGAGAGTAAACGTAAAAAGAAGGTTTTACAAGACTCACGTTAACAATATTGCAGCAGTACGCACACAATCGAAGCGCAGTAAGGATGGCTAGTGTAACTAGCAAGAATACCACGAAAGCAAGAAAAAAGAAGTACGCTATTAACTATTAACGTACCTGTCTCTTCCGAAACGAATGAGTACACATCGTCGTGTCGTGCTACCATCGAATGAGGTTAGTCT
+
<<<>ACABBAAB@;55<::DBAA@B=BBBADDDCA@?A?BBCBBBC?BB?A?CBCBBBBB3B?BBCACCBA877.7;=?CCA0@>;=2999&9@@?CBBCCFDA@?@@DC@CBB?BBCCCCCDCCCCCBCBD?CCBB@BBBBCCAA<B?BBB@BBBBBCDD?ABCBBB?AA?ABB=@@:::,7<;9>>@@@@'@@=ABBBCBAAA1836;>A0818ABAA@BCA@ABB?A?ABA;ABB?BBCBBBBBBBA???AA@A??=777<??<A=>>?<??8829:??BBB
@ATNG8:01986:07207
GATGGTAGTACGTACACTAGTCATACCAGAAGATCAGGAACTCTAGAAGAATTCAGATTTTTAACACGAGAGTAAACCGTAAAAAGAAGGTTTTACAAGACTCACGTTAACAATATTGCAGCAGTACGCACACAATCGAAGCGCAGTAAAGGATGGACTATGTAACTAGCAAGAATACCACGAAAGCAAGAAAAAAGAGTACGCTATTAACTATTAAAACGTACCTGTCTCTTCCGAAACAATGGAGTACTATAGACTATCTGAGACTACCATCGAATGAGGTTAGTCTA
+
79896;:@B;44444999;>;?>@?@;@B>:>>>655058<=>?>>=555.9.5>:999::):8<AB=><<:544(4.34:>>:*<?:>.95505<@?BCCCCCBAB>A<AA9>>@-00=8>?@@<AACCCC@B?@@@@?BBBCCBBBC>C=B;;7;;BB@?;;9<;<<==8AB=899<@@>@A;==;;000000%0//98:;==B=58<57596<6;+<;@?@?BCAACBB>:::::/--(--)-8>?A>>>A@BBBBBBBCBBAABAA=A???B?A????B?BCB@;:
@ATNG8:01989:07237
GATGGTAGTGATACAGATCAGACACCAGAAGATCAGGAACTCTAGAAGAATTCAGATTTTTAACACGAGAGTAAACGTAAAAAGAGGGTTTTACAAGACTCACGTTAACAATATTGCAGCAGTACGCACACAATCGAAGCGCAGTAAGGATGGCTAGTGTAACTAGCAAGAATACCACGAAAGCAAGAAAAAAGAAGTACGCTATTAACTATTAACGTACCTGTCTCTTCCGAAACGAATGAGTACAGAGAGTACGATATGTCTACATCGAATGAGGTTAGTCT
+
<<>>@BBBBBBCCCCCC;:9=@B;;49A@;>BCCAB>B@CCBA@@C@CC?C?BBBBBBBB2A>B??@AADA:9:2:9;CCCC3??=>,:;9*:BC?DBBBCCCBB@BADJACBB;;:@@@BCCCCCGCBBCC@CCCC>@?BAAAAA=B?B@@=@BBDEDCD?BBDCCC?BB@@??=@@:::,7<>9889999%9??B?=?B>BB<?=@=7=>;A=88;BB>@@@:::@?A<@AE?AAA?BBBAAABBBBCBCB???DC>?>AA@@A@;:9<7878<7=5;:?@@
@ATNG8:01989:07239
GATGGTAGGTGCACATGAGTGTATCCAGAAGATCAGGAACTCTAGAAGAATTCAGATTTTTAACACGAGAGTAACGTTAAAAAGAAGGTTTTACAAGACTCACGTTAACAATATTGCAGCAGTACGCACACAATCGAAGCGCAGTAAGGATGGCTAGTGTAACTAGCAAGAATACCACGAAAGCAAGAAAAAAGAAGTACGCTATTAACTATTAACGTACCTGTCTCTTCCGAAACGAATGAGTACTGCGTCTCACTCTCGCCTACATCGAATGAGGTTAGTCT
+
998:;><B?<<;==B@B@996<;=<800/)/777<<9@:B>;??DD@CB>@=@A<<;@?@,@>BCBA>:9,,,),,,(,222'2507)555&555.59544<;59497:?;@CC=?ACCBBCCBBBBA@@AA5;;BB=@@CCCCCC60,000,0@@@<>;;7;@BB@?=@?;=::5:??@?=>>><889899%8998738==BB;?;>=8>807:<;@BB;@@AAAAA?A=AAA9@@?;@@BCCCC???ABBBBBDCCBBBC@CCCCCBBB@BD;;5;4;BAAA
@ATNG8:01978:07244
GATGGTAGTACATGATAGACGACACCAGAAGATCAGGAACTCTAGAAGAATTCAGATTTTTAACACGAGAGTAAACGTAAAAAGAAGGTTTTACAAGACTCACGTTAACAATATTGCAGCAGTACGCACACAATCGAAGCGCAGTAAGGACGGCTAGTGTAACTAGCAAGAATACCACGAAAAGCAAGAAAAAAGAAGTACGCTATTAACTATTAACGTACCTGTCTCTTCCGAAACGAATGAGTACTATGTAGAGCTCTATACATCGAATGAGGTTAGTCT
+
ACCC?BDCA@@DCDCCCBBC9<;CC@CCC@CEEDAA>A?BBCCCCC?CC?C@@<A:;;;;*9>@BCCCCCCCDD>CBABBBB5AA=@4:;;6;CD@IBCCCCCCC@C?CC?CCC?CC@@@CCCCBBCCCCCC?CCCC>AABBCCBB?B?C::;:CDDCCBB@CCDCCC@996:@@2999988-8<<;<<<=>>'>A?B97:DCCAA>A@BACC>><>CA?A?BBACCBA?A>@@@;@@@?@A?BDFCBB@AABBBBABBBBCDCCCBBB>;;782717@@??
@ATNG8:01978:07250
GATGGTAGTGTCATATGAGAGTGTGTACTCATTCGTTTCGGAAGAGACAGGTACGTTAATAGTTAATAGCGTACTTCTTTTTCTTGCTTTCGTGGTATTCTTGCTAGTTACACTAGCCATCCTTACTGCGCTTCGATTGTGTGCGTACTGCTGCAATATTGTTAACGTGAGTCTTGTAAAACCTTCTTTTTACGTTTACTCTCGTGTTAAAAATCTGAATTCTTCTAGAGTTCCTGATCTTCTGGTAGAGCGTGCATATATCTACCATCGAATGAGGTTAGTCT
+
BCC>?CCCCCCCCBBBCCCCCCCCDEBBBBBA?ACCC=CC?C?CCCCDDD?DCEBB=C@CCBB=BADCCCCCB@@;99999';D?BBBD?BCAA<@@@;@C9::AFDD@DDDDCCCD@DCC?C?CCDCCBCB@BBAA<@@CCCCCCDBBBCA@@C@BA@@CC@C?CCBBBDDDC@C@@@@7@9>:@BBBB5BCCCC=BCDDDCCAAB;@@@@0AAACD;:;:C@CCCCBBB?B@CCBCBE?BAB@CCCBCBCBBBBCCCCBBBCC@B@@@C?@@@@=?@DFBBB
@ATNG8:01982:07252
GATGGTAGGTGCACATGAGTGTATCCAGAAGATCAGGAACTCTAGAAGAATTCAGATTTTTAACACGAGAGTAAACGTAAAAGAAGGTTTTACAAGACTCACGTTAACAATATTGCAGCAGTACGCACACAATCGAAGCGCAGTAAGGATGGCTAGTGTAACTAGCAAGAATACCACGAAAGCAAGAAAAAGAAGTACGCTATTAACTATTAACGTACCTGTCTCTTCCGAAACGAATGAGTACCTCTCAGACGCTCGTCCTACCATCGAATGAGGTTAGTCT
+
@@@@=BBB=@A@@@CCBBCDCCCBB@BCC?BBB@@@=@?AA@@@@@;@A>B>BAC;;;;;*;=ACC;;;BBBBE9<;;;99*5>9>2;::&9<C>=;@:;;@@@@C@CC@ECC:::?@@BCCCCBAAACBB@C@@@>A@@@;;;A?C=B@@>@AA@BBBBACCCCA@<??9?@@3:99::,898:ABFDD3AA?BBAAAAAAA<@<@@><1808<;;;@CCBBBDC?B?BBC>B@@=;;:BBCC@BBB999CBBBBBBBB?BAB?@999<8:<::4:4:?BA?
@ATNG8:01982:07253
GATGGTAGCGCATATCAGCGCAGCCCAGAAGATCAGGAACTCTAGAAGAATTCAGATTTTTAACACGAGAGTAAACGTAAAAAGAAGGTTTTACAAGACTCACGTTAACAATATTGCAGCAGTACGCACACAATCGAAGCGCAGTAAGGATGGCTAGTGTAACTAGCAAGAATACCACGAAAGCAAGAAAAAGAATTACGCTATTGACTATTAACGTACCTGTCTCTTCCGAAACGAATGAGTACTGTGCGACGTGTCTCCTACCATCGAATGAGGTTAGTCT
+
CCBA?B99;BCCAAADCCCCCCABA=BCC@CDICAA?@?BBDCCCC?CC=A@CAC99999*9>ACCCCGCCCB@8@A99999*;?>?5:99&9CD=?BABCCCCC?B?BB?CDD>A@CCBBBBCCCBBBBCC@DCCC>AACBBC@@>@@CCC@CCCDBBBB@CCCAAB?BB?BBC>@@???8@@@>ADCDC2BB?B>AACBBBB>B@@BCB=@=BBB@@<@BBB>AA795<>>6>AA<?@@@>>>>>B@@@AA::;@A??;?AB=A@===<888@<A;>>=>>
@ATNG8:01982:07255
GATGGTAGGAGACACGTCGCACACGTACTCATTCGTTTCGGAAGAGACAGGTACGTTAATAGTTAATAGCGTACTTCTTTTTCTTGCTTTTCGTGGTATTCTTGCTAGTTACACTAGCCATCCTTACTGCGCTTCGATTGTGTGCGTACTGCTGCAATTTTGTTAACGTGAGTCTTGTAAAACCTTCTTTTTACGTTTACTCTCGTGTTAAAAAATCTGAATTCTTCTAGAGTTCCTGATCTTCTGGGCAGACTCTCACACGCCTACCATCGAATGAGGTTAGTCT
+
BBC>@CCC?BCBAA<CCCCDDBBBBBBDCCGD@BCBC>AD>CACBBBCBC@CBBBB>B>ABBB@C@DBCBCCCCC@BBBBC3CA<@9999&7<:<:A@A>@B@BBBAAD?BBCCCAAA>CCC?C?BB=AA>>><@@AA;??@ADB>>>AAAA===>=AAA5AA<@<???@@@DGC?BCCCC9B=@;@@AAA0ABBBB>CCCCCCBA@B4;;;;;%<;@BBAC@BB?BBBBA@A?C?CCDBBB:<<CC<B?@?AABBA@@>>>?9<>A<A688>;>>>>=B====AA
@ATNG8:01985:07247
GATGGTAGCGCATATCAGCGCAGCCCAGAAGATCAGGAACTCTAGAAGAATTCAGATTTTTAACACGAGAGTAAACGTAAAAAGAAGGTTTTACAAGACTCACGTTAACAATATTGCAGCAGTACGCACACAATCGAAGCGCAGTAAGGATGGCTAGTGTAACTAGCAAGAATACCACGAAAGCAAGAAAAAGAATTACGCTATTAACTATTAACGTACCTGTCTCTTCCGAAACGAATGAGTACTGCGTCTCACTCTCGCCTACCATCGAATGAGGTTAGTCT
+
@@8:5:555:>>;;;<<<?@@@AB=6@BB:<AADB@=@499=444@7::5:7;9::===;*<;5:6=@@BBBBC<BC;<<<<*;@=@=@@A7BCC@CBAAAAABB=A>BB@BCCADCBCBBBBDCCBBCCCD?BBCDADDBCBCBB=B@CAA?BCCCCBCC@CBBBBA=@@=@A@?B@AAC>AA@?BBEEE2BB=?<?BBBBCC>A=AAAA9?:??AAB@CGCCAAA7;5:@?9?BB?@@@ABBFCFCCBBBCBDCCCCCC@CGLAD;;;C??@AC?B?B@@@;
@ATNG8:01986:07246
GATGGTAGATACTCGCTGATACACCCAGAAGATCAGGAACTCTAGAAGAATTCAGATTTTTAACACGAGAGTAAACGTAAAAAGAAGGTTTTACAAGACTCACGTTAACAATATTGCAGCAGTACGCACACAATCGAAGCGCAGTAAGGATGGCTAGTGTAACTAGCAAGAATACCACGAAAGCAAGAAAAAGAAGTACGCTATTAACTATTAACGTACCTGTCTCTTCCGAAACGAATGAGTACACATCGTCGTGTCGTGCTACCATCGAATGAGGTTAGTCT
+
@A@<@BCDDCCCC@AABBCCCCCDD=BBC?CCCC??>@?BACBBBC@CC?C@BBBBBBBB3B?BDCBBBBCBBB9>>9:999):A;A?BBB;CCHACBBBCCCBC@B@CC@D@A>@BCCBBBCCCCCCBBBC?CCCC@B999??@@<B@BBB@BCCBCCCC?BBBAAA?BD@CBB?BB???8<??;9:999(9??CCABCCCCA=A<@@=>:=:=>BBB?BBABACD>A=ADD>CAA?AAACCCCCCCCAABCCABBCBAAABBB?BBBBB@BBAA>A?BBAAA
@ATNG8:01988:07257
GATGGTAGCGCACACATAGATACAGTACTCATTCGTTTCGGAAGAGACAGGTACGTTAATAGTTAATAGCGTACTTCTTTTTTCTTGCTTTCGTGGTATTCTTGCTAGTTACACTAGCCATCCTTACTGCGCTTCGATTGTGTGCGTACTGCTGCAATATTGTTAACGTGAGTCTTGTAAAACCTTCTTTTTTACGTTTTACTCTCGTGTTAAAAAATCTGAATTCTTCTAGAGTTCCTGATCTTCTGGACGCGCGCACTGACACTACCCATCGAATGAGGTTAGTCT
+
??B>@EAABCCCCCAAACCCCCCDCCBCBCBB?CDCF?DC@C@CDBBCCCAGDCBB@B@CBCB@CACECCCBB@D;999999%;954;AA;C==B@BBD@EC;<;DCCC@CCCCCCCC@BBC?C@DDCCBCAA>ACCC?BBCCDBAABCBBCCCCC?CDD?CC?C?CCCB@AA@>9>:9:9-;4;4;;;;;;%;B99;9.9;?CC@C6;;7A;A;@$?;;B<>B9B=9>BAAA;;4;;000<00,00<8<@C999@999@@@A@@@999)5==99.9599252599:9
@ATNG8:01990:07250
GATGGTAGGACGAGCGTCTGAGAGGTACTCATTCGTTTCGGAAGAGACAGGTACGTTAATAGTTAATAGCGTACTTCTTTTTCTTGCTTTCGTGGTATTCTTGCTAGTTACACTAGCCATCCTTACTGCGCTTCGATTGTGTGCGTACTGCTGCAATATTGTTAACGTGAGTCTTGTAATACCTTCTTTTTACGTTTACTCTCGTGTTAAAAATCTGAATTCTTCTAGAGTTCCTGATCTTCTGGTATACACACTCGCTCGCTACCATCGAATGAGGTTAGTCT
+
=<<<@CBA?BBBBB@@@@ABDCBB@CCBBB@A?ABBB>BC@C?ABBCCCC@CCC:97:>BABB@C@CFDDEECCC@CBEEE5DB?AABB=ABCDACCC@CB@CCCCCDBCCBBBCCD>BBE>B@BCCCCC::;:BBBAFCBBCBBBBBBBBCCCC@CBB?AB@C>@@BCDDCBC@BCB@CCC@C@CDFGD1AACED>CCCCCBBAAB5;;;;*;@@AA7;6;B=AABA@@@=@>AB@B@@=@AB?CGCCCCDDCCCCBCBCCFCB?BBLBB?BBBB?B?CC@A@
@ATNG8:01991:07252
GATGGTAGCGCGACGAGCGTAGACCCAGAAGATCAGGAACTCTAGAAGAATTCAGATTTTTAACACGAGAGTAAACGTAAAAAGAAGGTTTTACAAGACTCACGTTAACAATATTGCAGCAGTACGCACACAATCGAAGCGCAGTAAGGATGGCTAGTGTAACTAGCAAGAATACCACGAAAGCAAGAAAAAAGAAGTACGCTATTAACTATTAACGTACCTGTCTCTTCCGAAACGAATGAGTACTATGTGAGCTCTATACTAATCGAATGAGGTTAGTCT
+
>>>>?CCCCC@@@;:;@BBDECICI>BCC@CBBBBB?B?AACCCBB?BBAD@BBAAACCC3C>??@??BC????8:9;CCCC5@@<=4:::4:AD@GABACCFAA;@<;;5;AC8;;BBBBBBCCCDCCCCD?CCBB?CBCCCCBB>B?A::7;CBABCCC@CCCAAA?BB@@@A?CB:::28>><<<==??'?A?B@>?CCDDC??<?@>>8=8;;@A@@CDCCAAB=@<???9?DD@CAAADBEBBAA@A:::BBBB??>AA<A0//50///(/(389;:
@ATNG8:01978:07297
GATGGTAGGTGCACATGAGTGTATCCAGAAGATCAGGAACTCTAGAAGAATTCAGATTTTTTAACACGAGAGTAAACGTAAAAAGAAGGTTTTACAAGACTCACGTTAACAATATTGCAGCAGTACGCACACAATCGAAGCGCAGTAAGGATGGCTAGTGTAACTAGCAAGAATACCACGAAAGCAAGAAAAAGAAGTACGCTATTAACTATTAACGTACCTGTCTCTTCCGAAACGAATGAGTACTGCGTCTCACTCTCGCCTACCATCGAATGAGGTTAGTCT
+
//:<9=CB@;96>>>CBCBCCCDBB;;9D=AAB::47@;@ACABAC?BB@B>B??;;;;;;%;5ABACCBDBBIJICC@@@@@1@E@C@CCC9CCFABCBCBDC998:?AC@DAA>ABGCCCCCBBBCBBBGD@DCCC>BABABBBB?B?BAA>ACCCBBBC=BBCBBB?BB?AAA=??877.9<<8>@@@A2AC@C>>>CDD@A<><>AAA<>:>ACBB?BB@@@BB?B@CBB>CCC@BBBCCCBBBBBCBBC@@@BBAAA@CCC@CBBBE?CBFB@B?BCCBB
@ATNG8:01979:07334
GATGGTAGAGAGAGCTCTCTCATCGTACTCATTCGTTTCGGAAGAGACAGGTACGTTAATAGTTAATAGCGTACTTCTTTTTCTTGCTTTCGTGGTATTCTTGCTAGTTACACTAGCCATCCTTACTGCGCTTCGATTGTGTGCGTACTGCTGCAATATTGTTAACGTGAGTCTTGTAAAACCTTCTTTTTACGTTTACTCTCGTGTTAAAAATCTGAATTCTTCTAGAGTTCCTGATCTTCTGGGTGCGCTACAGTCTCTCTACCATCGAATGAGGTTAGTCT
+
55:>9>CCCCBBBAC;96<@@@BA>@@@@ACCBCCDF>EB@B@CCCCCBB?BCBBB@C?BACC@C?CBBBBAAAA@BBBBC3BB?AACD>DC@A>@AA?@A=???ABB?BBCBBBBB?BAA?C?B>>>>>>><@A>?7;:?CC@@@AAA??:::<8:;;;@?<@<>>=@@@ABB<?>>>>2>8<9=@AAA/>??AD;A:<=@@@>>@<AABA/A:8:A<A<AC:@@BB;;;;><@@?AAA998880///669??>>>@@A@???C<?=>=A=:66<7=7///<;
@ATNG8:01982:07327
GATGGTAGTACATGATAGACGACACCATAAGATCAGGAACTCTAGAAGAATTCAGATTTTTAACACGAGAGTAAACGTAAAAGAAGGTTTTACAAGACTCACGTTAACAATATTGCAGCAGTACGCACACAATCGAAGCGCAGTAAGGATGGCTAGTGTAACTAGCAAGAATACCACGAAAAGCAAGAAAAAAGTAGTACGCTATTAACTATTAACGTACCTGTCTCTTCCGAAACGAATGAGTACTATGTAGAGCTCTATTCTACCATCGAATGATGTTAGTCT
+
BAAA@BCCCBBBBBBCBBCD9;:CC:;;IAGLCCBB?B@BCDCDCC:BA?A@CDCBBBBB1CAEEDBBB@@?>=6=?:;;;.9C=C2<;;6;AB?BBBBCBBBB?B?@@=?BB=AAAABCCCCBCCBBCCC@C@@@?BBCDCCBB?C@CBA>BCBBCCCB?CCBBBA?BB?B?>8<?9988+99:3:99999%9<9@?88CCBCB?B?B>BB;>8>@CCCABBBBBBB?B@BBE>BBC?AAADDCCABBCCABAABAAAAA>ACCC?A@AAA>BAA;>>;?B@@@
@ATNG8:01985:07335
GATGGTAGCGCATATCAGCGCAGCCCAGAAGATCAGGAACTCTAGAAGAATTCAGATTTTTAACACGAGAGTAAACGTAAAAAGAAGGTTTTACAAGACTCACGTTAACAATATTGCAGCAGTACGCACACAATCGAAGCGCAGTAAGGATGGCTAGTGTAACTAGCAAGAATACCACGAAAGCAAGAATAAGAAGTACGCTATTAACTATTAACGTACCTGTCTCTTCCGAAACGAATGAGTACGAGAGTCAGAGCAGAGCTAATCGAATGAGGTTAGTCT
+
CBBC@C:9<BECCCBBBBBBCCBBB=BCC@CCCCBB?A@CBDBCCD@@@>A@BBBBBCDD3B?CBBCDDDCCDB6@@99999*:C>B9@@@9ACLFFCDCCCC@@>@?DC@BBB@CCCABDBBBBBCCCCBC@CCBA?BBBBBBCC?CACCB>ACCCBCCC@CCAABD@BB?BA?<??9883:@A?BC?CC?BB>ABBBC=AADACBCCBB>A>BBC@C=@@A@BBB>B?BBB=BEF@CABBCBCBBB??ABBB@@@BB@@ABB>BBBB@@A@B@B?BBCBC
@ATNG8:01986:07311
GATGGTAGCACGAGTCACTCATATCCAGAAGATCAGGAACTCTAGAAGAATTCAGATTTTTAACACGAGAGTAAACGTAAAAAGAAGGTTTTACAAGACTCACGTTAACAATATTGCAGCAGTACGCACACAATCGAAGCGCAGTAAGGATGGCTAGTGTAACTAGCAAGAATACCACGAAAGCAAGAAAAAGAAGTACGCTATTAACTATTAACGTACCTGTCTCTTCCGAAACGAATGAGTACGTGTGCGACGTGTTTCCTACCATCGAATGAGGTTAGTCT
+
:?<>@DCCDABBCDDDD@@@BBCCC?ACC?DCCC999:>BBCCCCD@CC@C@CAA?@???1??CCDABBCCBBB<BBBBBBB5BB?C?BCB;BCDACBBCCDCBB?B@BB?CAA<@????BDCCCCCCCCBB@CGAA>ACCDCBAA?BAEBB?BDECBAAC@CCBABB>BB?BCC<?????8?AA?BBBBB3BC?BA@@CCCCC<@<@<9:07/7=AAB@BCCCCCB?A?AAA<ABC@AA@CCCCCBBAABBBCBBBBB>B@C@@;@>>>@=;;:@<@<>>>??
@ATNG8:01989:07304
GATGGTAGACATATCGTACTCTCTGTACTCATTCGTTTCGGAAGAGACAGGTACGTTAATAGTTAATAGCGTACTTCTTTTTCTTGCTTTCGTTGGTATTCTTGCTAGTTACACTAGCCATCCTTACTGCGCTTCGATTGTGTGCGTACTGCTGCAATATTGTTAACGTGAGTCTTGTAAAACCTTCTTTTTACGTTTACTCTCGTGTTTAAAAATCTGAATTCTTCTAGAGTTCCTGATCTTCTGGGCAGACTCTCACACGCCTACCATCGAATGAGGTTAGTCT
+
C@@@;@<:::C@@@CDCCCCCCCCGCDCBB;;29@@B;?A?A?CBBA@AC@CCBBA?B?BAAB@C@BABABAA>A833333$373??A@8>9:,7/833/39278?A>?;?BAAA@==:>AC=B=DD;;<>>@<@AAA=AADF???@@>>>@===>7;;>=BB=B=;;;B888>?188===2=<A=>>>>>/>B?@?8@@@@@@::67716AAA/A===@<@<;;7;A>>=;;7;=B>>>??::88818///9:>=A;99//--3;;47-//:5:::A=@<???@@
@ATNG8:01991:07328
GATGGTAGTACATGATAGACGACACCAGAAGATCAGGAACTCTAGAAGAATTCAGATTTTTAACACGAGAGTAAACGTAAAAAGAAGGTTTTACAAGACTCACGTTAACAATATTGCAGCAGTACGCACACAATCGAAGCGCAGTAAGGATGGCTAGTGTAACTAGCAAGAATACCACGAAAGCAAGAAAAAGAAGTACGCTATTAACTATTAACGTACCTGTCTCTTCCGAAACGAATGAGTACAGAGAGTACGATATGTCTACCATCGAATGAGGTTAGTCT
+
55=>;CCBCBBBBBCCCCCC9;;CDADCC@CCDCBB=A>ACDCDEC@A@>@=??@;;;;:*;;@CCCDDCCCCB6@@99999*:A>A9@@@8@CC@CAABCFDBB?B@CC?CBB?BBCCBBBBBBBCCCBCC@DFCC@BBBBGCBB?C@CCC@CCCCCBBB?CCCCCC@@A?BCC@BBA@@<AA@<99887)9?<?A@@CCCCC;=<>???3809?BBB@CCBBBCC?C?CCC=BBD@AA@CBBBBABBAAAABABBBBB???BB>BABBC?=>=@=>=AA=>>
@ATNG8:01983:07356
GATGGTAGTCTCAGATAGTCTATAGTACTCATTCGTTTCGGAAGAGACAGGTACGTTAATAGTTAATAGCGTACTTCTTTTTCTTGCTTTCGTGGTATTCTTGCTATTTACACTAGCCATCCTTACTGCGCTTCGATTGTGTGCGTACTGCTGCAATATTGTTAACGTGAGTCTTGTAAAACCTTCTTTTTACGTTTACTCTCGTGTTAAAAATCTGAATTCTTCTAGAGTTCCTGATCTTCTGGAGATACACTTGATACTCTACCATCGAATGAGGTTAGTCT
+
B@@?9A<ACCBBCDA@@CA@<>BABAA;<@BA>CBBH>BC?B@DCCCCGG?BBHCC?D=@@@A=A<@ABB@@>:@;>>AAA0@@>@@CC;@>::2:@@;BB9;;CCCC>BDCBBBAA?ABB?B?BB9:9BBB@BBBB@CDD@@@B;;;AA;;;CB?CDD@CC@B?B@@;;;CBC@C;;;;6;@B>;<<;;*;A@@A:AABBBACA@@4:;:;';@@A@;@:@@<ABCCCBB@C@A@@BBB?BBCACGECCCEFD@CBB;;<ABCC?AABAEACCCC@C?BBAAA
@ATNG8:01987:07353
GATGGTAGTGATACAGATCAGACACCAGAAGATCAGGAACTCTAGAAGAATTCAGATTTTTAACACGAGAGTAAACGTAAAAAGAAGGTTTTACAAGACTCACGTTAACAATATTGCAGCAGTACGCACACAATCGAAGCGCAGTAAGGATGGCTAGTGTAACTAGCAAGAATACCACGAAAGCAAGAAAAAAGAAGTACGCTATTAACTATTAAACGTACCTGTCTCTTCCGAAACGAATGAGTACCTCTCAGACGCTCGTCCTACCATCGAATGAGGTTAGTCT
+
>>>:=??ABBBCBBBDCCCCBBDFDBDCC=BCDCBB?C@CCBCBAA?AA@B?BCBA@@@A2@?BBBBB@>?778+9>;:999$9<<<<@?@6@CD@EAAACCFDD?C?BD@CCB?CCCBCCCCBBBFCCCCC@CCCC@C?@?BB@A>B@BBB?BBBBCCBB?CBBAAA?::5::99==999,7<<8889999%8>;>979A???>58479<;-88)8<AABACBBBCBB>A=ABA=ABD@CBBBCCC?BBBCCC@@ABCBC@A7;;A=B=>>>:>?>>;><@CD@?
@ATNG8:01988:07353
GATGTAGACATATCGTACTCTCTGTACTCATTCGTTTCGGAAGAGACAGGTACGTTAATAGTTAATAGCGTACTTCTTTTTCTTGCTTTCGTGGTATTCTTGCTAGTTACACTAGCCATCCTTACTCGCTTCGATTGTGTGCGTACTGCTGCAATATTGTTAACGTGAGTCTTGTAAAACCTTCTTTTTACGTTTACTCTCGTGTTAAAAAATCTGAATTCTTCTAGAGTTCCTGATCTTCTGGCGCTCTGTCACGTCTGCTACCATCGAATGAGGTTAGTCT
+
CCCCBCCBCCBBBCCDCCCCCCCCCBCCDCC@CDCC=BC?B?BBBCBBB?CCCCB?B>BBBB?C?CCCCAABBB??@@@A2AA?BCCC>CB@@>@BD@BB587BCBB?ABCDDCAA;???<@<@><<>?@=BAAA8><?@@>@>@@>>>>B?=<><;59<4<:>???@?@@A<A@@@@5@<@;>ACDD/C>;<<7=878AA>>>A<@@A@@)@@@><5;68:6:BAAA@@<@<@>=<??4;;>;>>>??;;;@?>>>;;;>?==9=;;;A;>>==:=<@@@AA
@ATNG8:01978:07438
GATGGTAGTGTCATATGAGAGGTGTACTCATTCGTTTCGGAAGAGACAGGTACGTTAATAGTTAATAGCGTACTTCTTTTTCTTGCTTTCGTGGTATTCTTGCTAGTTACACTAGCCATCCTTACTGCGCTTCGATTGTGTGCGTACTGCTGCAATATTGTTAACGTGAGTCTTGTAAAACCTTCTTTTTACGTTTACTCTCGTGTTAAAAATCTGAATTCTTCTAGAGTTCCTGATCTTCTGGTTCTCTCTCTCACGCACTACCATCGAATGAGGTTAGTCT
+
45::7?D@??CC??@CDCCBB?BFDCCBCBA=AAAA<BC?C?CCDCCBB?BDDDC?C@CCCC@C?CBBBCCFCB=99999(<B?CBCC?CD@A=ABB=BC9::ECBB@CCCCDDDD?CCD?B=CCCCCCCC@CCCC>AADDECBBBCCBDBBBC?CCC@CC?C?CCCCBBBB@=?::;:.:494;AAA@0@ABDF>BBCBBCDICC?BBBB2BBBCDAD@CC@CCDCCBB>B@CCCDCC?A?A<A=CCCBBBDFDCCBABBBBB@CCCCC@:::C@C@CCCBB
@ATNG8:01979:07402
GATGGTAGCATCATGCATATCTCACCAGAAGATCAGGAACTCTAGAAGAATTCAGATTTTTAACACGAGAGTAAACGTAAAAAGAAGGTTTTACAAGACTCACGTTAACAATATTGCAGCAGTACGCACACAATCGAAGCGCAGTAAGGATGGCTAGTGTAACTAGCAAGAATACCACGAAAGCAAGAAAAAGAAGTACGCTATTAACTATTAACGTACCTGTCTCTTCCGAAACGAATGAGTACGTGTGCTACGTGTCTCCTACCATCGAATGAGGTTAGTCT
+
:;<<@CCBBCEBB@@@DDDDCCCCC@CCC@BBBC@@>@@CBBBBBC@CC?C?BBA@ADED3B?BBCCCCBB@??8<9:;EEE5CC?A6;;;6;CE?BBBBCDICB?BABB@BCC@BBAAACBBCCCDCCCCC@CBCB?AABBBBBB?CACCB?CBBBDDDC?CCCCCB>BB>BDC??A999,8>>:99:9:(9A=ABBBBBCBB?B?BBCD<?<?<ABB?ABAAABC@D@BCC=BBEAAAABBAA@AAAAAACCBBBBCBB?BBB@BBBCC@>>?@=A=AC;;;
@ATNG8:01979:07421
GATGGTAGAGTATCATGTGTATCTCAGAAGATCAGGAACTCTAGAAGAATTCAGATTTTTAACACGAGAGTAAACGTAAAAAGAAGGTTTTACAAGACTCACGTTAACAATATTGCAGCAGTACGCACACAATCGAAGCGCAGTAAGGATGGCTAGTGTAACTAGCAAGAATACCACGAAAGCAAGAAAAAGAAGTACGCTATTAACTATTAACGTACCTGTCTCTTCCGAAACGATGAGTACATAGATATACGTATAGCTACCATCGAATGAGGTTAGTCT
+
45<<9=ECBBBCDCC@AADBBBCCBB@DACB@@997:?ABBCCBB?BD@D@ABBCCCCC5CACCC@@ACC;;;0<C;;;;;';@>@5999&9BB?@CBBB@?@B?A?BB@BCC>AABDDBBACCCCCBBCD@CBBB?BBBCBBBB<A;B@?;@CECCCCC@DCBAAB@CD?BBB<>>?A?:????BBCCC3AA>BBBBCBBA@9>9?>>?2829ACCDABCBCCDC?B?BCC=C9;:BACCCBAAABBBBAAABBBB>>>BBB?B@??B?????;???A@??
@ATNG8:01984:07394
GATGGTAGTACACGTGTGCTCTCTCGTACTCATTCGTTTCGGAAGAGACAGGTACGTTAATAGTTAATAGCGTACTTCTTTTTCTTGCTTTCGTGGTATTCTTGCTAGTTACACTAGCCATCCTTACTGCGCTTCGATTGTGTGCGTACTGCTGCAATATTGTTAACGTGATCTTGTAAAACCTTCTTTTTTACGTTTTACTCTCGTGATTAAAAATCTGAATTCTTCTAGAGTTCCTGATCTTCTGGATAGCGACGCGATATACTACCATCGAATGAGGTTAGTCT
+
9809.444449///77///////5555;5955;.9@@A4697;7<599954.5::44.4.455>:>9;;=<=;;:;533333$3353333(3;<A?BB=688)---57706333:99:68<87=6@=70//7605557(----.333358......(..906628565558222.52222&20639:====%882222&265222662226;;::*522.3040,,(,,,,6672905599994999;>@:;9::55597<999;<7729;88:1///:0606;/76
@ATNG8:01984:07431
GATGGTAGAGTACAGTGTAGTAGACCAGAAGATCAGGAACTCTAGAAGAATTCAGATTTTTAACACGAGAGTAAACGTAAAAAGAAGGTTTTACAAGACTCACGTTAACAATATTGCAGCAGTACGCACACAATCGAAGCGCAGTAAGGATGGCTAGTGTAACTAGCAAGAATACCACGAAAGCAAGAAAAAGAAGTACGCTATTAACTATTAACGTACCTGTCTCTTCCGAAACGAATGAGTACGTGTGACGTACGTGAGCTACCATCGAATGAGGTTAGTCT
+
=<@=@CDCABBCBBBBCDCCCBCBD?BCCBCCBCBB?B?CCCBCCC@CD?C@BA@?>@>>,>=??>A??<?899.97;499:):>9>5;;;0>@@?BAAACCCBB@BACB@BBB?BBBBBCBBECCCCBBBB@CCCC?BBCCFFCC?A>AAA=B@@ACCCC?BBCCCC@CC?????A=9:9,7;<8>ABBB3BB?BAAABBBCC?B>AAAB<@;?>B;;8;BBBBCC@F>ABB>BCB?BBBBCBBB??@ABBBBBBCC????BAD=AAAAA@BBCD>A>ABA::
@ATNG8:01986:07416
GATGGTAGGTGCACATGAGTGTATCCAGAAGATCAGGAACTCTAGAAGAATTCAGATTTTTAACACGAGAGTAAACGTAAAAAGAAGGTTTTACAAGACTCACGTTAACAATATTGCAGCAGTACGCACACAATCGAAGCGCAGTAAGGATGGCTAGTGTAACTAGCAAGAATACCACGAAAGCAAGAAAAAGAAGTACGCTATTAACTATTAACGTACCTGTCTCTTCCGAAACGAATGAGTACCTCTCAGACGCTCGTCCTACCATCGAATGAGGTTAGTCT
+
AACC@CBB?@AACBBBCCCCCCCAA>BCC@CCBB9879?BBBCCCC?CC?B?@@@99999'9>@BCCCDCDCB@6@B99999*;@>@599909BC:>CCDCCC??>?@BB@BBB?BDBBCBBBBBBDBBBDD@CABB@CBBBCBBB@C@DBB?BCDDCCCC?CAAACC@A@>ACB;??988-:::;ABBBB3BC@BAAABBBAB?B?A@CC<>;>CB@@>AB@@@CB@D@CCC<BBD?CCCCCAA>ABABBBBBBBB@@@C?ABB?BBBBB?CCBA=@=;A@@@
@ATNG8:01988:07398
GATGGTAGCAGACGTGACAGAGCGCCAGAAGATCAGGAACTCTAGAAGGAATTCAGATTTTTAACACGAGAAGTAAACGTAAAAAGAAGGCTTTACAAGACTCACGTAACAATATTGCAGCAGTACGCACACAATCGAAGCGCAGTAAGGATGGCTAGTGTAACTAGCAAGAATACCACGAAGCAAGAAAAGGAAGTACGCTATTAACTATTAACGTACCTGTCTCTTCCGAAAGAATGAGTACGTGTGCGACGTGTCTCCTACCATCGAATGAGGTTGTCT
+
//774899>;<9999//////:<<<6;6616@<<??<@<@><99//)/)/)/5--//////$/59669833-333918944444$44.4.5;;2<=>697///----/)//3//55:;;>==>CBB>669?;?7;==>8=<;97///)/4::=<@>@?@6657::555;8==6;;:49=33.3:9,3388+7286:::<<<:::5827833,3175>?A?==<:4440404=;444038883337883//:::///88;;84446<333315666/5/5777
@ATNG8:01990:07422
GATGTTAGCACGACACGACGATGTGTACTCATTCGTTTCGGAAGAGACAGGTACGTTAATAGTTAATAGCGTACTTCTTTTTCTTGCTTTCGTGGTATTCTTGCTAGTTACACTAGCCATCCTTACTGCGCTTCGATTGTGTGCGTACTGCTGCAATATTGTTAACGTGAGTCTTGTAAAACCTTCTTTTTACGTTTACTCTCGTGTTAAAAATCTGAATTCTTCTAGAGTTCCTGATCTTCTGGGATGTGTGCGCAGTGCCTACCATCGAATGAGGTTAGTCT
+
<@:;;9<<<=B666>==@C;66;?@ABCBBBB?BBBB>CFBE@CCCCCEC@BBBBA=@8:;CB=B@CBCBBBB@A?ABEFC1BD;B:00(000/6;??<BB>??@AAA=AAAABABB@A@@?B?BBBBBBBB>BBB?9====>@768>>>>>?>>;>?@<==:><??@AAAA>@<@???@5?;@9==>>>/>=::;)8888;;?>@@<ABBB/@????=E<>>7;;B==>==B;@@@;;;::77707///::<=?@AA@??;>995797:<9=>>?8=8;;;>?
@ATNG8:01978:07469
GATGGTAGCTCGCTGATGATATCTCCAGAAGATCAGGAACTCTAGAAGAATTCAGATTTTTAACACGAGAGTAAACGTAAAAAGAAGGTTTTACAAGACTCACGTTAACAATATTGCAGCAGTACGCACACAATCGAAGCGCAGTAAGGATGGCTAGTGTAACTAGCAAGAATACCACGAAAGCAAGAAAAAGAAGTACTCTATTAACTATTAACGTACCTGTCTCTTCCGAAACGAATGAGTACGAGAGAGCACACGTGTCTACCATCGAATGAGGTTAGTCT
+
//78;<CACCBABBBBBBBDCCCBA>BAA<ACCBBB@B?CCB@@@A>@B?C?A@A@A@@A2AACDA@ABAA988*7=:;;;;*<@@B?CHF;CDD@CCBBCCCCD;@;::6;BB?BBBDCBBBCCCCCCCCD?BBCC?AACCCDDD?B?A?@=@EEECCCC@BBBCBB?BD?AAA@DC???89:::?BBBB3BF?AABBBBBBC?C?AB?>;>?BB>;:=?:888>>:>;>GE:A;<8;==CFB@@>??@@@@?A>>@==?AAAA;A>>>A<???D<@<@:::>
@ATNG8:01980:07468
GATGGTAGGCGAGAGTGAGACGCAGTACTCATTCGTTTCGGAAGAGACAGGTACGTTAATAGTTAATAGCGTACTTCTTTTTCTTGCTTTCGTGGTATTCTTGCTAGTTACACTAGCCATCCTTACTGCGCTTCGATTGTGTGCGTACTGCTGCAATATTGTTAACGTGAGTCTTGTAAAACCTTCTTTTTACGTTTACTCTCGTGTTAAAAATCTGAATTCTTCTAGAGTTCCTGATCTTCTGGGCTGCGCTGATATGCGCTACCATCGAATGAGGTTAGTCT
+
@A<A@DCC@CCBCBBCCBCB966;>>BCBCAB;ABAA9;;5;;A@:96@@8@C:9:<A6;9995:7<;<<A?;;A>BBCCC1AA?;98818AAB?BAB?BC9::A==C9@@BBBB8857AA>B6@@B;888=8;99>9;;;>@C>=>>>=>===>8;;;:>?;?=@==>@@>?>:>>>??3?=@;@@@@@/@A@@@:???B=:;;??<ACCC/A>>??;?<@@:==AA>>=<@=@@@ABB<666919///=:::AA=;;;@===@<???AA<===D=C=AA???
@ATNG8:01981:07469
GATGGTAGAGAGAGCTCTCTCATCGTACTCATTCGTTTCGGAAGAGACAGGTACGTTAATAGTTAATAGCGTACTTCTTTTTCTTGCTTTCGTGGTATTCTTGCTAGTTACACTAGCCATCCTTACTGCGCTTCGATTGTGTGCGTACTGCTGCAATATTGTTAACGTGAGTCTTGTAAAACCTTCTTTTTACGTTTACTCTCGTGTTAAAAAATCTGAATTCTTCTAGAGTTCCTGATCTTCTGGGTCTACGCTCGTCGCGCTACCATCGAATGAGGTTAGTCT
+
DCBB?BBCCCCBBCBCCBBBCCCDDC@@ADCC@CCCD>CC@C@BBCHCCC@BBBBB@B@CCCB?B@CCBBBCBAA=AA@AB3BA=A=<<8?@@B@CCB?BC@AAACCC?B@BAA@AA=ACA>A<@ABCB@@@>?>>>;??>>>>88:@@@AA???7:;=:>B=B<===AAEF??;??BED5>:=:==AAA/A?666.698///::;=188888%8=:>>=A;@@<@@??>>>=A=AA@@@A7:;@B;==<::;CD>>>>>>>>?BB=AA===<AAAA<A<@?@:8
@ATNG8:01983:07462
GATGGTAGGCGTGTGAGAGTCTGCCAGAAGATCAGGAACTCTAGAAGAATTCAGATTTTTAACACGAGAGTAAACGTAAAAAGAAGGTTTTACAAGACTCACGTTAACAATATTGCAGCAGTACGCACACAATCGAAGCGCAGTAAGGATGGCTAGTGTAACTAGCAAGAATACCACGAAAGCAAGAAAAAGAAGTACGCTATTAACTATTAACGTACCTGTCTCTTCCGAAACGAATGAGTACAGAGAGTACGATATGTCTACCATCGAATGAGGTTAGTCT
+
@AA<DCCC?CC@@ACCCCCBCCBB@BDD@DFCCAA?A?AABCDCC@CCAC@CCBBCCCC196;BBABADDDCC>A@@><<<,<?;><@@@6@AA?BBBBCDB>>;>=A@>BBB?BBBBBC>::DDDA<<9@<AAAA;<;=;>@=<7>=@@B@BAAABCCC?BAABBB>AA?ABB8>>777)99:39<<<<.>A?BCEBBB:99>A>A>@@<@<@A:::<????===<B;??B;@BB?9::A999BBBBBCCBBCBCCB???AAA=BA@@@:<<==9<=@>>>;
@ATNG8:01983:07481
GATGGTAGCGCGACGAGCGTAGACCCAGAAGATCAGGAACTCTAGAAGAATTCAGATTTTTAACACGAGAGTAAACGTAAAAAGAAGGTTTTACAAGACTCACGTTAACAATATTGCAGCAGTACGCACACAATCGAAGCGCAGTAAGGCTGGCTAGTGTAACTAGCAAGAATACCACGAAAGCAAGAAAAAGAAGTACGCTATTAACTATTAACGTACCTGTCTCTTTCCGAAACGAATGAGTACTATGTAGAGCTCTATACTACCATCGAATGAGGTTAGTCT
+
;A;;24444494=;44<566==GAG8DAA?:;9=@@9>:;;;<<00+0<6:9>>>?;@@@1?<@???@995<<<5:8;;??C1@@;?4::9*:BB>::9@9:6=A<@?9924>>.59659FDDEBCBCCCBB?A;9:;?AA::5<<<@8<55259955;;:8>;;:::5:<7;=?=?988=8988233777'7<8;A?8743945<5<><<9<=<<;::7:99::377(36:;=8:;;85/////////9;<;<<>@@??=BB@?@<??BAA=;;;@<@400<:0
@ATNG8:01986:07454
GATGGTAGGAGACACGTCGCACACGCTCATTCGTTTCGGAAGAGACAGGTACGTTAATAGTTAATAGCGTACTTCTTTTTCTTGCTTTCGTGGTATTCTTGCTAGTTACACTAGCCATCCTTACTGCGCTTCGATTGTGTGCGTACTGCTGCAATATTGTTAACGTGAGTCTTGTAAAACCTTCTTTTTACGTTTACTCTCGTGTTAAAAATCTGAATTCTTCTAGAGTTCCTGATCTTCTGGTGAGATATGCATGATGCTACCATCGAATGAGGTTAGTCT
+
:999:E<?;@MCCDBBBBAAA@??CCC???=@BBE>CD@D?BBBBCBC@BBBAA=A?CCCC?C?BB;;;BA@@<9==9=$99>B@AA=;9;B?BBA<?@899C===:ABCCDBBBA@@??B@CBBAAADC?CABB>AAABBBAA>=ACC??@><@@@:>><A<>>>>BDA>>:>>@DB5A7;5;====.<>:;:-88::;====@=ADDD/:=>@@:?;;;5;>==<==8=8=====A;@;;7;AA???AA;;7<<<///6;=9>;;8818::=9@<;;;>>
@ATNG8:01988:07459
GATGGTAGCACGAGTCACTCATATCCAGAAGATCAGGAACTCTAGAAGAATTCAGATTTTTAATACGAGAGTAACGTAAAAAGAAGGTTTTACAAGACTCACGTTAACAATATTGCAGCAGTACGCACACAATCGAAGCGCAGTAAGGATGGCTAGTGTAACTAGCAAGAATACCACGAAAGCAAGAAAAAGAAGTACGCTATTAAACTATTAACGTACCTGTCTCTTCCGAAACTAATGAGTACGAGAGTCAGAGCAGAGCTACCATCGAATGAGGTTAGTCT
+
34:<7;>;::;:;==<<<666====9==>459<<5905999;696<9>9:;559444999$96945>>;:;<<055<<;;;'44.47=;;.;;;5;;;<A=;?;6>7@@:@@B:BBCAB@@@BBCAB@A:;6;@?>:>?@@>;9:49;:4945<@=C969?BACCCF=??>BB=788333(7;7377777'8;57>AB;:9==)/0)0;:9)/*.====<@655::<9=:>>=7555499=<==<<<=A===BBBBABB>999AA=@????;>BAA=@<???::
@ATNG8:01988:07482
GATGGTAGTATCTGTCTACGAGAGCCAGAAGATCAGGAACTCTAGAAGAATTCAGATTTTTAACACGAGAGTAAACGTAAAAGAAGGTTTTACAAGACTCACGTTAACAATATTGCAGTAGTACGCACGCAATCGAAGCGCAGTAAGGATGGCTAGTGTAACTAGCAAGAATACCACGAAAGCAAGAAAAAGAAGTACGCTATTAACTATTAACGTACCTGTCTCTTCCGAAACGAATGAGTACACACTCTCATATGACACTACCATCGAATGAGGTTAGTCT
+
45>>:>CBBB@@ABCCCCCCCDCCB@BEC?CBB@@@>A@ABCC@ACHCC@B=?<=9:999):<@@BCBBBBA@@:@AAAAA6?A=@4;;;&9@@>@BBBCCCCC@D@BB=ABB?BCBBBCCBBBCDBBBAA?ABBB@BBBB???C493::;5;AABBCEB?BAAAAA?BC?@@@=>?899+7>=9//0/0'00)/@?@BCCBC?B>B@??;@=B>>>@<@<<<<==8>;>AA:ACC@BBACBBBCCCBBBBBCBBBAACCCCCC@DDECC?@A;;7;=AABBB
@ATNG8:01988:07483
GATGGTAGCACGACACGACGATGTGTACTCATTCGTTTCGGAAGAGACAGGTACGTTAATAGTTAATAGCGTACTTCTTTTTCTTGCTTTCGTGGTATTCTTGCTAGTTACACTAGCCATCCTTACTGCGCTTCGATTGTGTGCGTACTGCTGCAATATTGTTAACGTGAGTCTTGTAAAACCTTCTTTTTACGTTTACTCTCGTGTTAAAAATCTGAATTCTTCTAGAGTTCCTGATCTTCTGGACAGAGTGTGCAGATACTACCATCGAATGAGGTTAGTCT
+
BB@@<>>?<@545:=///<///98:@;;:ABB>BCCC>BB@CACBBBBBA=AAA:;099>@@C@C:BABAAAA>@;;AB>B+<<7<498/4@??=A@@=@@000>><<9=?A<??CC@@???B;???AB999?BBBA588==>>==;;;=8859;/6594<A=A;>>?=<<=<?9==@BB6B;>:>CHEE/;;;>?4>==;;;;;:959AAA.>:88>9>;;=7=AA;;;@<?<@AAA87188=8:;:???;;;=@>>>AAA=;:4;:663)----49*--333
@ATNG8:01979:07495
GATGGTAGTACATGATAGACGACACCAGAAGATCAGGAACTCTAGAAGAATTCAGATTTTTAACACGAGAGTAAACGTAAAAAGAAGGTTTTACAAGACTCACGTTAACAATATTGCAGCAGTTCGCACACAATCGAAGCGCAGTAAGGATGGCTAGTGTAACTAGCAAGAATACCACGAAAGCAAGAAAAAGAAGTACGCTATTAACTATTAACGTACCTGTCTCTTCCGAAACTAATGAGTACTGCGTCTCACTCTCGCCTACCATCGAATGAGGTTAGTCT
+
=::;@CC>CCC@@BCBA@A@?>=9905==49>;595.5.5;@;CDG@CB?B?BB===@@@+@=@AB9;6D>;?A:AA@????,?A=A>AAA9BCB?CBBBCCCBB>B@@@<@CA<@@@A?BCC?AABBBA@@>@BCF@CBBCCCBB7;8;CB?BCCB::;B?BDBB:::6B?CDC?AA@@@;?@B=;:;;;);@:?AABAA<;9=B?AABB6;8:AABC@CB@??BB@B?BAC899809?AABCBBBBCBBAB???AC9::?BAA?BBA@@:;;//(/4:67:;
@ATNG8:01979:07498
GATGGTAGACACGTGTGCTCTCTCGTACTCATTCGTTTCGGAAGAGACAGGTACGTTAATAGTTAATAGCGTACTTCTTTTTCTTGCTTTCGTGGTATTCTTGCTAGTTACACTAGCCATCCTTACTGCGCTTCGATTGTGTGCGTACTGCTGCAATATTGTTAACGTGAGTCTTGTAAAACCTTCTTTTTACGTTTTACTCTCGTGTTAAAAATCTGAATTCTTCTAGAGTTCCTGATCTTCTGGACAGAGTGTGCAGATATTACCATCGAATGAGGTTAGTCT
+
?@@C=@@BCB@@B@00/::///BBBAACBCBB@CCCC>CH@B@BCBBCDC@BBBB@?@?ABBB@B?CCCC?@?BC?BBCBB3BA?A::948BBA=C??;?A;??=::?6@BB>?>AA=@BB?B?AAAAA@=?;>?AA357@@@@888>@?=888D:;;;<A@;@<;;;@@???>8=:;:;-;9>;@AAAA/>>8898)8==<;<<<9:/8888(5787><@;@@6;:::9::<A=@@====188B<;:;BAA;;;;;;;;;;;:>>:===>@<;<;B=B<??>>>
@ATNG8:01982:07513
GATGGTAGTATAGAGCTCTACATAGTACTCATTCGTTTCCGGAAGAGACAGGTACGTTAATAGTTAATAGCGTACTTCTTTTTCTTGCTTTCGTGGTATTCTTGCTAGTTACACTAGCCATCCTTACTGCGCTTCGATTGTGTGCGTACTGCTGCAATATTGTTAACGTGAGTCTTGTAAAACCTTCTTTTTACGTTTACTCTCGTGTTAAAAATCTGAATTCTTCTAGAGTTCCTGATCTTTCTGGTATACACACTCGCTCGCTACCATCGAATGAGGTTAGTCT
+
CHBC>A@DEEB@ACCBAA@CCCCEGGAAADBB@BCCC=C@D@D@AABBBBB?CDB@?=@?BCDD@C?BCCBBAAAD?BBBCC1A@?@ACC>BCCC?BBC=>>=A@ABCB?BCCC@BBB>>>::=8<<<>>>>>=???@298<<>?AAAAA>????E<>>?<;:5:<>>>>@@@=<9==>BB6B<><>@@@@/><688-8==;;;>>>A<@@@@/>===A;?;=>:=AB@>===D<AAAAA@@8===:=A><=A?;;;:::@???A>>;>9:=@3///=9@9=:::;
@ATNG8:01983:07512
GATGGTAGGACGAGCGTCTGAGAGGTACTCATTCGTTTCGGAAGAGACAGGTACGTTAATAGTTAATAGCGTACTTCTTTTTCTTGCTTTCGTGGTATTCTTGCTAGTTACACTAGCCTTCCTTACTGCGCTTCGATTGTGTGCGTACTGCTGCAATATTGTTAACGTGAGTCTTGTAAAACCTTCTTTTTACGTTTACTCTCGTGTTAAAAATCTGAATTCTTCTAGAGTTCCGATCTTCTGGGTCTACGCTCGTCGCGCTACCATCGAATGAGGTTAGTCT
+
<<<>;>==:====>>=AABCCCCC@CBBCBBD?BAAA<AB?C@BBBCCCC@CDDBB?BBDFFEAD@CCCBBBCCD@CCDDD3CC=B;;:0:B;;7;CB>BD:=;BFKJIEFCCDHCD@B@B@C@CCCBBCDD@CCCC?CCCCDCCBBBDDBAACC@DCC?BB?C?CCDDCCCCB;A;;;;.<@D><;;;<*<BBCE?CIHFCCCBBBAGGDH5BBBBA=@=@A?ABBBBCD@DACC@@?;@>@@;@BBBBBABBBAAAAAABBC?BBBBB?ABAA?A?ACBBB
@ATNG8:01984:07532
GATGGTAGAGTACAGTGTAGTAGCCAGAAGATCAGGAACTCTAGAAGAATTCAGATTTTTAACACGAGAGTAAACGTAAAAGAAGGTTTTACAAGACTCACGTTAACAATATTGCAGCAGTACGCGCACAATCGAAGCGCAGTAAGGATGGCTAGTGTAACTAGCAAGAATACCACGAAAGCAAGAAAAAGAAGTACGCTATTAACTATTAACGTACCTGTCTCTTCCGAAACGAATGAGTACATAGATATACGTATAGCTACCATCGAATGAGGTTAGTCT
+
9=;;>ADCCBBBBCCCCBBCCCCC@CCC@CCCDAA<A<??BBCCC@BB?B=???97778)9<@AABBBGEBBB=@A;;;<1?><A:==>5>BC@BBBBBBBBA?B?BA<===:>>>>?=<<;;;?AAA@@:@AAA4;;A@===@;A:@@A>AABBBBB>9>@@@BB>BA>AAB>BBA@?8>;;588888(8>;@AAAA>>>@8;7;ABD<?;?AAAA;A>;;;>>=A=@@@9ABB@>>>BBBBBBBBCCCBBB=>=A;<<A??8;;BBC?CB=<976:<<==
@ATNG8:01988:07508
GATGGTAGGCGTGTGAGAGTCTGCCCAGAAGATCAGGAACTCTAGAAGAATTCAGATTTTTAACACGAGAGTAAACGTAAAAAGAAGGTTTTACAAGACTCACGTTAACAATATTGCAGCAGTACGCACACAATCGAAGCGCAGTAAGGATGGCTAGTGTAACTAGCAAGAATACCACGAAAGCAAGAAAAAGAAGTACGCTATTAACTATTAACGTACCTGTCTCTTCCGAAACGAATGAGACAGAGAGTACGATATGTCTACCATCGAATGAGGTTAGTCT
+
@ABA@DDD=@CCBABCCCCBCBCBB=BCD@CCCCAA>A>BBCCCBB?BC@C@DCA@A@@?0A?BCCBBBCCCCC=A@@?CCC1??:?9???6?CC?BABBB?@>><>?BC?CBB=AABBBBBA>=>AAAAAA:???>:?>AA??<<8=9>9><>ABBBBBB?CCCCBB?BC?BBB?BB?>=8=;;588888(8@<BBCBEBBBB?B=B?>A8=:<>88:=@>>><=>:@<@AA9?AA>AAABBBBBBBBBBBBABBBBB<==<><@><=?::::@<@>>>::;
@ATNG8:01989:07529
GATGGTAGAGAGAGCTCTCTCATCGTACTCATTCGTTTCGGAAGAGACAGGTACGTTAATAGTTAATAGCGTACTTCTTTTTTCTTGCTTTCGTGGTATTCTTGCTAGTTACACTAGCCATCCTTACTGCGCTTCGATTGTGTGCGTACTGCTGCAATATTGTTAACGTGAGTCTTGTAAAACCTTCTTTTTACGTTTACTCTCGTGTTAAAAATCTGAATTCTTCTAGAGTTCCTGATCTCTGGTGTCGTCTATCATGTACTACCATCGAATGAGGTTAGTCT
+
CCCC?CCCCCCBBCB@@@BBBBCGCCBBCBBB?@@@@<CB@G@DBCDEDD?BBBBB@C@DDCC?A>BCCCCA?@?;988978#9===@@@;@BBB@CCB?BC<??BBBB?AAAA?AAA>????A>BBBBAAB@;@?>>:>>@???AAA@@@A@@@A<???;?A=A<AAAA?>>>A<@@@AA3?<?<=====/;??@A5<<<868=<<<18888(8:;;C=D=@@<@>?===>;><@@AA@@@@@<;==A@<><>@?AAAA@?=>>9>>??A:@AAA<A=AA@>=
@ATNG8:01990:07512
GATGGTAGCTATACGTATATCTATGTACTCATTCGTTTCGGAAGAGACAGGTACGTTAATAGTTAATAGCGTACTTCTTTTTCTTGCTTTCGTGGTATTCTTGCTAGTTACACTAGCCATCCTTACTGCGCTTCGATTGTGTGCGTACTGCTGCAATATTGTTAACGTGAGTCTTGTAAAACCTTCTTTTTACGTTTACTCTCGTGTTAAAAATCTGAATTCTTCTAGAGTTCCTGATCTTCTGGGTGTATCAGCGAGTATCTACCATCGAATGAGGTTAGTCT
+
;<>>?BBCBCCCCCCBBBBBCCCCDDACBDAA@ACCC>CC@C@CCCCCCCACCBBB@D@CBBB@D@DBBBACCCD?CBBBB3BA?BBAA;ABAC?CCC@CB<?>ABCC@CCCAAAAA<A@B>B>BB@@?AAA>AAA@7==>===>>>A?>>>===9=>>;>>9>;<<<@@???A:????=3><><>>AAA.AA;;;0<<9677@???=A@@A/@>>>@;?;>?<>@@A;;<<?<@@A@@>188;;3;>>A?>@>>=?===A@@>><>>==A<>>?A<A<AA>=>
@ATNG8:01991:07494
GATGGTAGCACGACACGACGATGTGTACTCATTCGTTTCGGAAGAGACAGGTACGTTAATAGTTAATAGCGTACTTCTTTTTCTTGCTTTCGTGGTATTCTTGCTAGTTACACTAGCCATCCTTACTGCGCTTCGATTGTGTGCGTACTGCTGCAATATTGTTAACGTGAGTCTTGTAAAACCTTCTTTTTACGTTTACTCTCGTGTTAAAAATCTGAATTCTTCTAGAGTTCCTGATCTTCTGGGTCTCTCTCTCACGCACTACCATCGAATGAGGTTAGTCT
+
35<<9<BBC?@A?ABAA@B;69ABECBBBCBB@BCCC>CC?B?BCCCCDD@CCCCB?B?CCCA@D?DCCCC999B;@<>>>.>B=BAAB=BAAB@ACD@BB<@@BBBC?CCBBBB@@=@BB>B>BBAA@@@B>BBB>:>>@???===>>>>;;;A7=>A;=>:>;==<>>@>AA;A@>@>2>;C;>>>>>.;>::;0<9978:A;<<=CCCC/A>??@=A=@@<@>>>?<<7;8==??@@5<<?C7==@@>>>@@???>@@@@@A<A???A<>>@@<@<:;:@@
@ATNG8:01980:07554
GATGGTAGTGCGTGAGAGAGAGACCCAGAAGATCAGGACTCTAGAAGAATTCAGATTTTAACACGAGAGTAAACGTAAAAGAAGGTTTTACAAGACTCACGTTAACAATATTGCAGCAGTACGCACACAATCGAAGCGCAGTAAGGATGGCTAGTGTAACTAGCAAGTATACCACGAAAGCAAGAAAAAGAAGTACGCTATTAACTATTAACGTACCTGTCTCTTCCGAAACGAATGAGTACACATCGTCGTGTCGTGCTACCATCGAATGAGGTTAGTCT
+
<<<<?ABBCCBBBCCBCBCCCD999;<DJACCCCBC@CCBB@@@B@CC@D?A?@;:99-3;<@@BA@@@??>6=>:;;;.4@:?2;;;&:<@>@ABBBBACL@C@CC@CCC?BBCBCCCCCBCCCCCBB@BECC@BBBAABBB@B@BCC@CBBCBBCC@CBBBBB?BCCF?@<?@9::,9==;>@@?@2@C@DAAACCCBB@B@BBBB@B<@@B?@<@BAABBB?A?CCD=DAA?AAABBDDBAABBBAAACCCBBAAABBB?BBBBC@AAAB?B?BAAAB
@ATNG8:01985:07559
GATGGTAGCGAGCGAGTGTGTATACCAGAAGATCAGGAACTCTAGAAGAATTCAGATTTTTAACACGAGAGTAAACGTAAAAAGAAGGTTTTACAAGACTCACGTTAACAATATTGCAGCAGTACGCACACAATCGAAGCGCAGTAAGGATGGCTAGTGTAACTAGCAAGAATACCACGAAAGCAAGAAAAAGAAGTACGCTATTAACTATTAACGTACCTGTCTCTTCCGAAACGAATGAGTACCTCTCAGACGCTCGTCCTACCATCGAATGAGGTTAGTCT
+
55==:=BBAABBBAABBCCCCCBBB@CCC@BBBGAB>B@BBCCBCB@CD?B??=A;;;;:*;<CCCECECDAA=6?@;;;;;$;<7<5444&5<<9=AAABCCCDAD@BB?@CC@CCDCCABBAAACCCCBB?BCCC@CCCCCCBB@C@DBC?BCCCCBCC@CBBCCC?BA=CDD@BAAAD=BAA;88787'7?<CBABBBBBB=@<AAAA>B?BCBBB@BC@@@BB@C@CCD>BCC?CBBABBC?AAABBBBBABAABBC????ABBBBB@BBB@=A:=AA@@
@ATNG8:01988:07565
GATGGTAGCTCTGCTCTGACTCTCGTACTCATTCGTTTCGGAAGAGACAGGTACGTTAATAGTTAATAGCGTACTTCTTTTTCTTGCTTTCGTGGTATTCTTGCTAGTTACACTAGCCATCCTTACTGCGCTTCGATTGTGTGCGTACTGCTGCAATATTGTTAACGTGAGTCTTGTAAAACCTTCTTTTACGTTTACTCTCGTGTTAAAAATCTGAATTCTTCTAGAGTTCTGATCTTCTGGGCTGCGCTGATATGCGCTACCATCGAATGAGGTTAGTCT
+
::8:7:;<CB=BBCCCBBDCCCDCCCCCCJ@@<@:;;49A=B?CDCCBBD@CCBCC@B@ABBC@CACCCCCBCBB>;;;;;*;C<??CB=A;AB8B<<?>C:;;CCBC@BBBBCCBB?BBB?B@BBBBDCDC?BBBB@CG;;;CCCCBBBCCCCC@@A@@CD@D?BBCBBCCCB>B<<;;.<5;5;;;;.;BHGI?CCFBBBDFAA<@=>=,:;;BC@C@A@@BBCCBCB?BBBCBBA@BBCC?CABABCBBCCCGFDCBBBB>@@@CA=;;;<5;=ABCBB
@ATNG8:01991:07549
GATGGTAGCGAGCGAGTGTGTATACCAGAAGATCAGGAACTCTAGAAGAATTCAGATTTTTAACACGAGAGTAAACGTAAAAGAAGGTTTACAAGACTCACGTTAACAATATTGCAGCAGTACGCACACAATCGAAGCGCAGTAAGGATGGCTAGTGTAACTAGCAAGTATACCACGAAAGCAAGAAAAAGAAGTACGCTATTAACTATTAACGTACCTGTCTCTTCCGAAACGAATGAGTACGTGTGCGACGTGTCTCCTACCATCGAATGAGGTTAGTCT
+
9:;;?B@@@ABAABBBBBCBBBBBC>A;;9:BDBBB6:4;@B<=5;85?;>?AA?;;;;;';4A==B>>BBBCB=;;<EGG:BB<@5;;0:?@=BB@AACCCCAD@DC@BBB@CC9;;ACBBBBAABBBB=BC;;7;BBBB@@@@BADCF@BCCCCCAA?@CCCAB>ABBBCC?AABDE=A?@?:9999)9A<ABBBCBBDG<?>?ABA=A>ABCBBACCAABAB?B<@@@;@BB?@@ACDCBCCC?@?BCCBAABBBC?>@@?BBCBC?AAAA>A=ABBBB
@ATNG8:00669:00429
GATGGTGGAGACACGTCGCCACGTACTCATTCGTTTCGGAAGAGACAGGTACGTTAATAGTTAATAGCGTACTTCTTTTTCTTGCTTTCGTGGTATTCTTGCTAGTTACACTAGCCATCCTTACTGCGCTTCGATTGTGTGCGTACTGCTGCAATATTGTTAACGTGAGTCTTGTAAAACCTTCTTTTTACGTTTACTCTCGTGTTAAAAATCTGAATTCTTCTAGAGTTCCTGATCTTCTGGGCTGCGCTGATATGCGCTACCATCGAATGAGGTTAGTCT
+
BABA<DH@CCBBFGBAADF@CB@@@ABCDE@CCCC>CCFI@BAACCCC@BBBCC@C=@?CB?B@BBBBBBBBA<==;;;,<<8=??@<@CAA=??@=@?=@@BDCC?BBBB@@@@9@>>:>:>A?;=>??;?ACC9>>>@????AAA@@@;;;4///7==7=7AAAAAAAAA<???CB;C;=8::988)8;<<=1<888:;??@A<@@@@/@@@@A=B=>>:>@?>?;:7;;>>@@@@;<<>@6=///;:66;???A;==;66169:;;6;>;;6;;>AA?;
@ATNG8:00670:00425
GATGGTAGGCACTGCGCACACATCCCAGAAGATCAGGAACTCTAGAAGAATTCAGATTTTAACACGAGAGTAAACGTAAAAAGAAGGTTTTTACAAGACTCACGTTAACAATATTGCAGCAGTACGCACACAATCGAAGCGCAGTAAGGATGGCTAGTGTAACTAGCAAGAATACCACGAAAGCAAGAAAAAGAAGTTACGCTATTAACTATTAACGTACCTGTCTCTTCCGAAACGAATGAGTACATAGATATACGTATAGCTACCATCGAATGAGGTTAGTCT
+
<<:;<?>B;:55555;9;?AAB==D8DDC?D?@>BC:B;>=B<?;C9A<:B?????ADC:C>BBB=AABBBA@9>=AAABB2BC@C=ABAB0@CC@CBBBCECCD@A?BC@BBA?BBBBBBDEEDDDCAAAC?CBCC@AAAABCCC@B?B??<@CCCCCCC?AABBCB>AA>><><@@AAA9@?;57<<<=,794--)--9<>=>:=;?A==:>;>CC<;;;BACAAA?DABBB>BBB?BAACBDDCCACCCB>>>@@@@@@@?@?<@@@@B=@???;?=AB?==
@ATNG8:00679:00423
GATGTAGGCGACATACATACGCGCCAGAAGATCAGGAACTCTAGAAGAATTCAGATTTTTAACACGAGAGTAAACGTAAAAGAAGGTTTACAAGACTCACGTTAACAATATTGCAGCAGTACGCACACAATCGAAGCGCAGTAAGGATGGCTAGTGTAACTAGCAAGAATACCACGAAAGCAAGAAAAAAGAAGTACGCTATTAACTATTAACGTACCTGTCTCTTCCGAAACGAATGAGTACGAGAGTCAGAGCAGAGCTACCATCGAATGAGGTTAGTCT
+
CB@;?;@<;==;;;CCB@@;B=<<8<@B>BBCBAA<@7;;BBAAA;@A29137=99999$589?;<<<@@==B8?>;;;;.5E;@2;:.5<;7;55444:4;298<<9>?A?BBBBAB@@@@@AACCCC@C@@A?BBA@@@@@:A=A@@>AA@A@@?B?BAABB@>@?<>;:)/////)/9<8999999$97<9735:555;;;;8755,5179A@@4;:>?<?@<@<@?C<@?>499?@@>>=??>899A>??B989@@?90)////=,/.>@6;*000<<
@ATNG8:00680:00434
GATGGTAGCAGACGTGGACAGAGCGCCAGAAGATCAGGAACTCTAGAAGAATTCAGATTTTTAACACGAGAGTAAACGTAAAAAGAAGGTTTTACAAGACTCACGTTAACATTATTGCAGCAGTACGCACACAATCGAAGCGCAGTAAGGATGGCTAGTGTAACTAGCAAGAATACCACGAAAGCAAGAAAAAGAAGTACGCTATTAACTATTAACGTACCTGTCTCTTCCGAAACGAATGAGTACGATGAGATCTCGTGTGCTACCATCGAATGAGGTTAGTCT
+
55<<;>?A@=97////)/777666;;:>=B?=C<99503-388333;698381///9999:)61788<?>>?9:9,:>;;;;;';?=@?BCC9CFD>ACCCCCBBA7;8;BB?CB?AADCDCBBCBCCB?@9:6;BBB@EAAAAAAA=B>BAA?ACCC??AC???@AAA?BC?EBB999?A@5=:9388888(6>8>;===<;9>5;5;>>>=B:==B<<8;AAAAAD?B?CBA9D:949??@@@ABBBAABBA@@@;;;>>>>??=B>??B==?@?=@<>A@@:
@ATNG8:00682:00445
GATGGTAGTGTCATATGAGAGTGGTGTACTCATTCGTTTCGGAAGAGACAGGTACGTTAATAGTTAATAGCGTACTTCTTTTTCTTGCTTTCGTGGTATTCTTGCTAGTTACACTAGCCATCCTTACTGCGCTTCGATTGTGTGCGTACTGCTGCAATATTGTTAACGTGAGTCTTGTAAAACCTTCTTTTTACGTTTACTCTCGTGTTAAAATCTGAATTCTTCTAGAGTTCCTGATCTTCTGGACAGAGTGTGCAGATACTACCATCGAATGAGGTTATTCT
+
////)/77456<=D>BA<>00/0)/77--////57///)/;2:49=BCCCC?B@C>B<@<@:::7<8555;;????>:<<<<,<85:34525<CC;;9D@@@266;;==<?CCCCCCC>BA@?@?BB;;;;;;>AA@B?BBBBCCAAAA;;;;;;;4;;;49:;<7===B>=>==9=999:&9.4655555$44999)55>;@@=<99.555&5555<9==AA;?BBBBBD@C=?>999929893;<@@BA:6995559;:=:<<39::<838;;;*0*//)/8
@ATNG8:00692:00420
GATGGTAGATATATGCACGCTCTACCAGAAGATCAGGAACTCGTAGAAGAATTCAGATTTTTAACACGAGAGTAAACGTAAAAAGAAGGTTTTACAAGACTCACGTTAACAATATTGCAGCAGTACGCACACAATCGAAGCGCAGTAAGGATGGCTAGTGTAACTAGCAAGAATACCACGAAAGCAAGAAAAAAGAAGTACGCTATTAACTATTAACGTACCTGTCTCTTCCGAAACGATGAGTACGAGAGAGCACACGTGTCTACCATCGAATGAGGTTAGTCT
+
566;5:===B=;<:@<=5544444<7<9:58494<8599-------6378*/*37<779::$7383233397...'../////$//)54999+9994;=655<944.45:<8<<<055>=:><@BBBA<><00-000@9@@BAB???<>:=00+0>>000;?90//00/499)/3:288;;;3:::68888;8%//(//...5866276;22228389<==:<<CAAAD@D>@AB9A:98=>=?>@BBB???AABBBBBBB?>>>B;>>?8918==A;@;@A@@@
@ATNG8:00694:00412
GATGGTAGCTCACGTACGTCACACTTACTCATTCGTTTCGGAAGAGACAGGTACGTTAATAGTTAATAGCGTACTTCTTTTTCTTGGTTTCGTGGTATTCTTGCTAGTTACACTAGCCATCCTTACTGCGCTTCGATTGTGTGCGTACTGCTGCAATATTGTTAACGTGAGTCTTGTAAAACCTTCTTTTTACGTTTACTCTCGTGTTAAAAATCTGAATTCTTCTAGAGTTCCTGATCTTCTGGTATGACTAGTGTACTACTAGCCATCGAATGAGGTTAGTCT
+
::==>@;CB==666<>666>BBBBCABBBCAA?ABCC?CC@C@BBBBBBB?BCCBB8:6:@::7:?CBCCBBABA?@@>>>'73.36==6=:7;:>AC=>>:=<@==<8=;;;>>==9=8818:>?>??===8;;;A;>>>AA>>>?A???AA==69:=///9=9==>>>>>@@=@@AA:.:5:222222$26668/8552226653.3777(..6662838848779;;:8>8=>>>??:=;;5:<<>@========>>:;=///48578?9=96929055=>>
@ATNG8:00698:00404
GATGGTAGGAGACACGTCGCACACGTACTCATTCGTTTCGGAAGAGACAGGTACGTTAATAGTTAATAGCGTACTTCTTTTTCTTGCTTTCGTGGTATTCTTGCTAGTTACACTAGCCATCCTTACTGCGCTTCGATTGTGTGCGTACTGCTGCAATATTGTTAACGTGAGTCTTGTAAAACCTTCTTTTTACGTTTACTCTCGTGTTAAAATCTGAATTCTTCTAGAGTTCCTGATCTTCTGGCGCTCTGTCACGTCTGCTACCATCGAATGAGGTTAGTCT
+
5:=>;??C?BBAB<<665;;;>>CDCCCCDBB@BDCC=CC=@<@@?@@@@@BCB=B6>6>;<=@B>AABBBBB<?477333$3939:996:CCC?C999::?CAA@>?;9:;>@===:==@<@=?>>=>=BC=A@;;8;BA@@@>>;;;@@@:::;;;;<>E=A=@=997----)-3333)53;46////(/5565(//75659<<<0888(2797737*//3798588A:?4;>>:<<///=9<2---3333==@@AA;;;>?8<====<AAAA<?;=B;;;
@ATNG8:00698:00447
GATGGTAGGCGAGAGTGAGACGCAGTACTCATTCTTTTCGGAAGAGACAGGTACGTTAATAGTTAATAGCGTACTTCTTTTTCTTGCTTTCGTGGTATTCTTGCTAGTTACACTAGCCATCCTTACTGCGCTTCGATTGTGTGCGTACTGCTGCAATATTGTTAACGTGAGTCTTGTAAAACCTTCTTTTTACGTTTACTCTCGTGTTAAAAATCTGAATTCTTCTAGAGTTCCTGATCTTCTGGTGAGATATGCATGATGCTACCATCGAATGAGGTTAGTCT
+
>?@:;?=C?CBBBBAACCCCCECCCBBBBBBB?BBBC;BB?C@ACAEDEFACECCB?C@CCCC@C@C?@@CCDBA<77777'9@:A?AA;?@@@>AA@=??<?CBBBB?BBBBCCBB?BBB@A<===>>>>D;@@AA:??A@@@@@@AE@@;;;?<=>=<BB=A:>>>?DAAA?:?AADD2?8?<@@AAA.=>999+//8///888@<ADCA/AAADD=B<>>:>???:;:<?<@@>>>A:==?=;;;@???@;;:BB@@>=89938///949-//7;66668@
@ATNG8:00702:00434
GATGGTAGGCGACATACATACGCGCCAGAAGATCAGGAACTCTAGAAGAATTCAGATTTTTAACACGAGAGTAAACGTAAAAAGAAGGTTTTACAAGACTCACGTTAACAATATTGCAGCAGTACGCACACAATCGAAGCGCAGTAAGGATGGCTAGTGTAACTAGCAAGAATACCACGAAAAGCAGAAAAAGAAGTACGCTATTAACTATTAACGTACCTGTCTCTTCCGAAACGAATGAGTACGATGAGAGAGCTCTCTCTACCATCGAATGAGGTTAGTCT
+
::4505;;8=666>>CCCCCCEDCC@CDJACCBD@@=@?BBBECCB@BC?B?A>@@BBAA2B?BBCCBBCDB@B;@BBCKII2CEIH?BAA7ABC@DBAABBB@@<=>==9?AB?BCBBCCCCDD@BACCAA?@BCC>@@@@AAAA?C?CBB@BDBBBDCD@AAAAAA@BB@BCC;>=0000+00000000(/:5;375@>>=?<?;>>>A=B8;;CA@<@BA@@@C@B?AAC>CCB????BBBBCD>>>BA@@AAA@<<<<<<=8===>><????=?5:@;;:
@ATNG8:00705:00415
GATGGTAGCATCATGCATATCTCACCAGAAGATCAGGAACTCTAGAAGAATTCAGATTTTTAACACGAGAGTAAACGTAAAAAGAAGGTTTTACAAGACTCACGTTAACAATATTGCAGCAGTACGCACACAATCGAAGCGCAGTAAGGATGGCTAGTGTAACTAGCAAGAATACCACGAAAGCAAGAAAAAAGAAGTACGCTATTAACTATTAACGTACCTGTCTCTTCCGAAACGAATGAGTACGTGTGCGACGTGTCTCCTACCATCGAATGAGGTTAGTCT
+
//::6<@ABA@>;96665;;:AABB>AAF@CDD:::@B?ABA533;6:94=<9:733<<<+=444;@AA@@999,8:;;;;;$:<:;5:::*9B@=AGCCCCCDC>B>@@<@BB8;;AABCCCDCABACC@A>AEEE>@ACCBBBB@B?B;;;<BBBCECBA@@ACBB?BC?AAA7::@@?8>99299:9:9%/;68/./88=><=A=A;>>=B=A?CBC?BBBACBA?A=A@@:@@A?ABBCBBBBBC>??BBAA===;;;6;;B;>;;8/)////7@7<B@<<
@ATNG8:00710:00419
GATGGTAGTGTGTCTCTGAGAGTAGTACTCATTCGTTTCGGAAGAGACAGGTACGTTAATAGTTAATAGCGTACTTCTTTTTCTTGCTTTCGTGGTATTCTTGCTAGTTACACTAGCCATCCTTACTGCGCTTCGATTGTGTGCGTACTGCTGCAATATTGTTAACGTGAGTCTTGTAAAACCTTCTTTTTACTGTTTACTCTCGTGTTAAAATCTGAATTCTTCTAGAGTTCCTGATCTTCTGGTATGACTAGTGTACTACTACCATCGAATGAGGTTAGTCT
+
:;<<8<=>>?666;55599;;@AABBAAABCB@BCCC>CC?C@CCCDDDD?DDBCB@C@CC@@>A?CDDAAAAAAACCCCC5BB?CBDC=BBBB?B;;7;B>BBCDDC?BBCDDDEE@BBB:;8;CBBBCCBACCCD@BCCAAABCDCCBBBBBC@BBA@CC@C?AACBB@@@B=@;;;;.;>A=;;;;;*;;;;;;,:???>@;6554999+555//)/)/7)//9979<7<7<=:;;>:><>9;<==?;?@ABAAAFHFCCEE@BAA@D?BBCC@CACCBCB
@ATNG8:00713:00437
GATGGTAGTAGTACACTAGTCATACCAGAAGATCAGGAACTCTAGAAGAATTCAGATTTTTAACACGAGAGTAAACGTAAAAAGAAGGTTTTACAAGACTCACGTTAACAATATTGCAGCAGTACGCACACAATCGAAGCGCAGTAAGGATGGCTAGTGTAACTAGCAAGAATACCACGAAAGCAAGAAAAAGAAGTACGCTATTAACTATTAACGTACCTGTCTCTTCCGAAACGAATGAGTACTGTATCTATGTGTGCGCTACATCGAATGAGGTTAGTCT
+
:A;;055<AACCAAB>>CCBBC;9;@CCC@CC::;C@C7;;C@@@A?BA=A?A@@@BEFF3A?BBCCBBBCBBA;?<??>>>,@A=@5;;;*9CC=C<:;CCDA@>@@CC@CCD=??BBBBCC::;CCCCCC?CCCD@CBBBABBD?B?B:::;FEFBBBC?BCABBB@BB@BBC;?????5;=76=>EDD/BD=A;;;=;;;:<A<???A=B:==CBB?@;;;?BB@D@ABB=BBC@A???GECBABCEBBB????===:9;///557918>:C9=9AABBC
@ATNG8:00664:00479
GATGTTAGCGAGCGAGTGTGTATACCAGAAGATCAGGAACTCTAGAAGAATTCAGATTTTTAACACGAGAGTAAACGTAAAAAGAATGTTTTACAAGACTCACGTTAACAATATTGCAGCAGTACGCACACAATCGAAGCGCAGTAAGGATGGCTAGTGTAACTAGCAAGAATACCACGAAAGCAAGAAAAAGAAGTACGCTATTAACTATTAACGTACCTGTCTCTTCCGAAACGAATGAGTACGATGAGATCTCGTGTGCTACCATCGAATGAGGTTAGTCT
+
<<:;<7;;?@<<?EDDCBBCCCBAA?BDEABABC;;6:9A@AABBB?AC5:/7>>>FFFD5C@BCABAFCCCCB=BAABBBB5BC@CCCCC;A@C@CC@A@CC:;<<@BB?BBB=>?BAA@@AEDBBBBCCD@CCCD@BBACDBBB@B?B::7;CBBBCCC@BCBAAA?BA<@;;,00@>>600:3:===<.7?6?498AB;8;>K<@@??<?7;;HGFACBBCBBE=>;>@@5@00+0<;>ABB???BBBBBBBBB??9:9;?@;???@?5;@;;5;9@@CBC
@ATNG8:00665:00459
GATGGTAGGTGCACATGAGTGTATCCAGAAGATCAGGAACTCTAGAAGAATTCAGATTTTTAACACGAGAGTAAACGTAAAAAGAAGGTTTTACAAGACTCACGTTAACAATATTGCAGCAGTACGCACACAATCGAAGCGCAGTAAGGATGGCTAGTGTAACTAGCAAGAATACCACGAAAGCAAGAAAAAGAAGTACGCTATTAACTATTAACGTACCTGTCTCTTCCGAAACGAATGAGTACGATGAGAGAGCTCTCTCTACCATCGAATGAGGTTAGTCT
+
BB;:04;<559;C@@BCBCCB;;;A?A:;6;ABAAA=A>ABBCCBA>BB>B>ABB@@@@@0@?BCCCBBBBBBB<@A;;;;;*;@<?<@??0>;:69CCCCBBBB?B?BD@BBB99:FCCCBCECCCCABBC?@@?@<@?A@??@C@D@CCC?BBCBAAAB>AAB???@FC<>>>?BAAAA9=9939::::(7>8=9;;===<B=B:>>@@=@<@CEED@DDCBCBC?B?BAC=DCE@899AC@@AB:99?>@?=@@9999???@<@;;<@<@?==:=9=A@;;
@ATNG8:00668:00454
GATGGTAGACATATCGTACTCTCTGTACTCATTCGTTTCGGAAGAGACAGGTACGTTAATAGTTAATAGCGTACTTCTTTTTCTTGCTTCGTGGTATTCTTGCTAGTTACACTGGCCATCCTTACTGCGCTTCGATTGTGTGCGTACTGCTGCAATATTGTTAACGTGAGTCTTGTAAAACCTTCTTTTTACGTTTACTCTCGTGTTATAAATCTGAATTCTTCTAGAGTTCCTGATCTTCTGGATATGAGTGACTCGTGCTACCATCGAATGAGGTTAGTCT
+
AC96:;>CBCCCCCCBCCCBBBCABBAB>000)/99:2:B?C?@>::===7===4719?@?BB?B8=@@@7@875158999(..(.55053447=:>7;;:>>AB>>:==>>>?:>:=AA:>:>??=>;;;:==A@<?>>>878;>;;;::8<A;?>>;>>:>:>==;;:?==9:9<9<2;;A;>@@A@.77//.'.---76---7.3387-55555/54895555;:::599>?77796:@@9>@?@AA;:88=:::@><>>A8<:<//)/677166;@>>>
@ATNG8:00676:00479
GATGGTAGCGCACACATAGATACAGTACTCATTCGTTTCGGAAGAGACAGGTACGTTAATAGTTAATAGCGTACTTCTTTTTCTTGCTTTCGTGGTATTCTTGCTAGTTACACTAGCCATCCTTACTGCGCTTCGATTGTGTGCGTACTGCTGCAATATTGTTAACGTGAGTCTTGTAAAACCTTCTTTTTACGTTTACTCTCGTGTTAAAAATCTGAATTCTTCTAGAGTTCCTGATCTTCTGGATAGCGACGCGATATACTACCATCGAATGAGGTTAGTCT
+
;;;;=A@@BBBD;<;CCBCCB::<B@@:=BAA?:;;A;;;494956=>BB@BCCCC?B@CCCC>@?ABB@B994C894444$4:39:>>8;;;;=@CC?CC?ABCBBC@CCCCCCCCACBB?A@CCAA@AAB>ACBB@BCCCDBBBCBBBBBBBA@BBA>AD?C>@@ABCBCCCABBBCB:B?B=@@AAB2ABCCF>BBBBCCCCCC@DEDD5C@@AA@CACC?CDDDCBB?B@BCBCCC@CBD@CCABBCCAAA99:CDCCCBB@AA@BB??BBD@C?CCAAA
@ATNG8:00681:00467
GATGGTAGCTCTGCTCTGACTCTCGTCTCATTCGTTTCGGAAGAGCCAGGTACGTTAATAGTTAATAGCGTACTTCTTTTTCTTGCTTTTCGTGGTATTCTTGCTAGTTACACTAGCCATCCTTACTGCGCTTCGATTGTGTGCGTACTGCTACAATATTGTTAACGTGAGTCTTGTAAAACCTTCTTTTTACGTTTACTCTCGTGTTAAAAATCTGAATTCTTCTAGAGTTTCCTGATCTTCTGGTATACACACTCGCTCGCTACCATCGAATGAGGTTAGTCT
+
;?<@8A<AA955;@><>?;;;<<<=<:::44.389909;.4.4:5516?:AD>@@<@=@>:;7;@B@@<;////)/////$/9394444&4455.66=:?@666==:?69:>9;5@@;@@A;@<?>@@?>;:49>?>;ABA;;;>@=000<<::=9058=<<9>4=9===@A@@45:?>@0?<B;:;<;<*9=999,99@999@95505<<<(444555:8=>8<:=98000*0:>00///)/8;.66555;544::44444////)-----0//48-3-34449
@ATNG8:00683:00467
GATGGTAGCGCACACATAGATACAGTACTCATTCGTTTCGGAAGAGACAGGTACGTTAATAGTTAATAGCGTACTTCTTTTTCTTGCTTTCGTGGTATTCTTGCTAGTTACACTAGCCATCCTTACTGCGCTTCGATTGTGTGCGTACTGCTGCAATATTGTTAACGTGAGTCTTGTAAAACCTTCTTTTTACGTTTACTCTCGTGTTAAAAATCTGAATTCTTCTAGAGTTCCTGATCTTCTGGAGATACACATGATACTCTACCATCGAATGAGGTTAGTCT
+
8A@@;?;>@@C;??A@@A@@@AA<<<=>=;;;589;<0;;8<8=?>BBBC@CC@@@>A>AA@@=A?CBCDB;;<C?BBBDB3BC<??BA<@?@D?B=B?@B=ABBCBC@BCCCCCCC@DCC@C@DCDCBCBD@CCCC?BACBBBBBBBBBBBBCB@BBA?BC?A>@@BBDBCCD5;;;;;.;<@<@BBBB0AA@@@0;;BBBBBCBB@CBCB0ABBAC>B@CDBCCCBB<;7<?BAABBC?AAB@BBCCCBBBB@AABBAAAB@@<?@AAC@?BAB@B>BAAAB
@ATNG8:00684:00453
GATGGTAGGAGACACGTCGCACACGTACTCATTCGTTTCGGAAGAGACAGGTACGTTAATAGTTAATAGCGTACTTCTTTTTCTTGCTTTCGTGGTATTCTTGCTAGTTACACTAGCCATCCTTACTGCGCTTCGATTGTGTGCGTACTGCTGCAATATGTTAACGTGAGTCTTGTAAAACCTTCTTTTTACGTTTACTCTCGTGTTAAAAATCTGAATTCTTCTAGAGTTCCTGATCTTCTGGTGTCTGATCTGTATCACTACCATCGAATGAGGTTAGTCT
+
DCCB?CCC?BBBBCDBBBCCCDCBBBBCCCCD?C@??<@C?C@BBCCCBB?BBBBB>B>B@BB?B>BBBBBBBCC?<;;<=.?@;A555.8AA@;>?B=AA?B@BFBB??AAA?@AA;AAA:=9>>>>>@>C:@@AA9>>?>>>>>>>A===>>A;8::@@<@<>>>@AAA??:?>>>>2=9=977666(8>666066:///=::><AAAA/@===D=D<??<=>=B>==8=8<=>>==:=@B<>>>;:;AA@@>??AA@>==C;A?>>>9;;;A:>9>>;88
@ATNG8:00684:00468
GATGGTAGCACACGAGATCTATCGTACTCATTCGTTTCGGAAGGGACGGGTACGTTAATAGTTAATAGCGTACTTCTTTTTCTTGCTTTCGTGGTATTCTTGCTAGTTACACTAGCCATCCTTACTGCGCTTCGATTGTGTGCGTACTGCTGCAATATTGTTAACGTGAGTCTTGTAAAACCTTCTTTTTACGTTTCTCTCGTGTTAAAAATCTGAATTCTTCTAGAGTTCCTGATCTTCTGGGCAGACTCTCACACGCCTACCATCGAATGAGGTTAGTCT
+
CCCB?BCECBBBAAACICBDCCC@BCDCCBC@BCCC?CE@C?BC>CCCC>BBBAA?A?CCCB?D@DCCBBCDEEBCCEFE5A@>?CBG>CDBB?BCC@CC9;:@CA@?CCCCCCBB>BBB?C=@BBBBBAB@CCAA>@AAA>>?>ABCBA;;;A<====BB=A<>>>?@A@??<??@AA.A9;655677(59566069///988:-5222$299::5:4886999779;5565A?:?A:>=@@3;===>===>????BD=A??;=;;;;4;:::49=B==9=
@ATNG8:00684:00474
GATGGTAGCGCACACATAGATACAGTACTCATTCGTTTCGGAAGAGACAGGTACGTTAATAGTTAATAGCGTACTTCTTTTTCTTGCTTTCGTGGTATTCTTGCTAGTTACACTAGCCATCCTTACTGCGCTTCGATTGTGTGCGTACTGCTGCAATATTGTTAACGTGAGTCTTGTAAAACCTTCTTTTTACGTTTACTCTCGTGTTAAAAATCTGAATTCTTCTAAGTTCCTGATCTTCTGGAGATATCATCAGCGAGCTACCATCGAATGAGGTTAGTCT
+
69AC;=BBDCDCCC;;;CDDDDDBBBA@ABBC?BBBC<AB9;4:=A@BCCADFCBB@C@BBBB?BACCCCBBBAA9@@AAA0AB>AAEEGBBCB@BIHAGC;;;CFEG?CBCCCCCD@BBB?C?CCCICCBB?BCFF?BACCBBBCCCCCCBA?@<ABB?BC@D?ABCCBBBAB;@?@>>3>;@;;;;;:*;CCCC=BBCCCBBCCC@CCDC5DBBCC@CACD@@@@?@@<@=AABCDC@;;;?CB;:;CCCCCDCBCBBBBCC@CBBCC=@BAA=A@CDCCB
@ATNG8:00691:00450
GATGGTAGAGAGACTGTAGCGCACCCAGAAGATCAGGAACTCTAGAAGAATTCAGATTTTTAACACGAGAGTAAACGTAAAAAGAAGGTTTTACAAGACTCACGTTAACAATATTGCAGCAGTACGCACACAATCGAAGCGCAGTATGATGGCTAGTGTAACTAGCAAGAATACCACGAAAAGCAGAAAAAAGAAGTGCGCTATTAACTATTAACGTACCTGTCTCTTCCGAAACGAATGAGTACGATGAGATCTCGTGTGCTACCATCGAATGAGGTTAGTCT
+
<:9:=A=BBACBCCCCDDEC99;BC=BED@BBBBAA@D@BBA???C?AA?A?????><=<.?<@ACBBBBBBBB>??ACCCC3DDACACCC;CCC@CBBBBCC@@>@@BB=@@C?BBBBCCDCCCCCCCBBB@BAAA=@@?AAAAB@>>00,0@@@@@BB=AAA::85;;7;;:18-----)----22222$2606...3355727382222;28:>??9?>ABCBD?A>ADD;@::59=????CABACBA@;;BBB;;;>=>AA7;;?>>78::@=@=AAAAA
@ATNG8:00693:00462
GATGGTAGCTATACGTATATCTATGTACTCATTCGTTTCGGAAGAGACAGGTACGTTAATAGTTAATAGCGTACTTCTTTTTCTTGCTTTCGTGGTATTCTTGCTAGTTACACTAGCCATCCTTACTGCGCTTCGATTGTGTGCGTACTGCTGCAATATTGTTAACGTGAGTCTTGTAAAACCTTCTTTTTACGTTTACTCTCGTGTTAAAATCTGAATTCTTCTAGAGTTCCTGATCTTCTGGTAGAGCGTGCATATATCTACCATCGAATGAGGTTAGTCT
+
5:?:59<@AC=@ABCC@CDCCCDBBBBBDCCC@BBCC=BB>A@CBAAADD?AADBB?B?BCAA=A=??=?>>:<<7<<;;;);;1;@;6/6A@@;>???AA=???<AA586;=AABB;==>=B=AAA@@@@@<@@?@:>78888>?===@@888>8;9:<::7;:==AA@>===487879.9;B:?9<<<,67666)--3---3657+552&297662639907:8<>>>=>9>@88:>:;;A;BBB::;>=>?A::;>===<=9///7717::@=A=AA???
@ATNG8:00696:00474
GATGGTAGTATCTGCACACTCTGTCCAGAAGATCAGGAACTCTAGAAGAATTCAGATTTTTAACATCGAGAGTAAACGTAAAAAGAAGGTTTTACAAGACTCACGTTAACAATATTGCAGCAGTACGCACACAATCGAAGCGCAGTAAGGATGGCTAGTGTAACTAGCAAGAATACCACGAAAGCAAGAAAAAGAAGTACGCTATTAACTATTAACGTACCTGTCTCTTCCGAAACGAATGAGTACACACTCTCATATGACACTACCATCGAATGAGGTTAGTCT
+
4444.444?ABBBCFCGCECDCCBB?BA@<@:9:9:5:8<BB>>=@<>=9;<798A@BBB1@=@93397777777.3333333$33,3,333&3773788778655/5+22.22212228=>@@=BBBBBDCC@BBBB@BBBAAA@B?B@BBB?BCBBBCBB>AAB889?BB=AAA;?=<==,8984:==>@/;=9<///::===7<6;///9=566@CC@CCBBC;;::?CCC>CCC?B???CCDCAABAABAA>>>DDBCCBBB?BBCAB>AA??=??BCCBB
@ATNG8:00702:00465
GATGGTAGAGTACAGTGTAGTAGACCAGAAGATCAGGAACTCTAGAAGAATTCAGATTTTTAACACGAGAGTAAACGTAAAAAGAAGGTTTTACAAGACTCACGCTAACAATATTGCAGCAGTACGCACACAATCGAAGCGCAGTAAGGATGGCTAGTGTAACTAGCAAGAATACTACGAAAGCAAGAAAAGGAAGTACGCTATTAACTATTAACGTACCTGTCTCTTCCGAAACGAATGAGTACTATAGACTATCTGAGACTACCATCGAATGAGGTTAGTCT
+
CC@?><=BBECBBCCCBCCCCCB@@<@@@=ABBA;;6;=@@BCBBC?CC?C@BBBAAAAA3B?BBBBBBCEBAA=BCCCCCC5BB=A5;;:.;@A?BBBBCD@AACC@::::AA>BBBCCBBBBCCBA@BBB>??<<6>@A???BB@B?BBB@BBBAAACC=BA>?AA<AA;@@A@@@@@B:B?@:>>AA5A=D=AA@@@@@AG<>;>???:>:>AB@@=@@@@@CB?B?BBB=BBC??@?ABB?99:BBBBB?@CFEAAABBCC?CAAAC;????=?>ADBAA
@ATNG8:00702:00466
GATGGTAGAGTATCATGTGTATCTCCACGAAGATCAGGAACTCTAGAAGAATTCAGATTTTTAACACGAGAGTAAACGTAAAAAGAAGGTTTTACAAGACTCACGTTAACAATATTGCAGCAGTACGCACACAATCGAAGCGCAGTAAGGATGGCTAGTGTAACTAGCAAGAATACCACGAAAGCAAGAAAAAGAAGTACGCTATTAACTATTAACGTACCTGTCTCTTCCGAAACGAATGAGTACATAGATATACGTATAGCTACCATCGAATGAGGTTAGTCT
+
4444.4444;===>>;;;@AA:90=+////3//44:;7<9<<<BBABACE@B?BCCBBCCD1D@CAABBB@B@AA<AAABBBC5CC?B<@@>+:::7<==<<<<::47<AA7BBD<:::BBCBCCCCDCBBBB?CBBB?B@??BBBB?B>A;;7<ABBCCBC?BCCBBB>A@;:::39:?>?8@9949=CCC.996<///==@@@=C=A788<A9<>ICC@BECDBCB>@>@BA;@;;6;::@@@????>>ABDCBCCABA>@@A@<>==@@;==;;7;=>BACD
@ATNG8:00707:00463
GATGGTAGCTCTGCTCTGACTCTCGTACTCATTCGTTTCGGAAGAGACAGGTACGTTAATAGTTAATAGCGTACTTCTTTTTCTTGCTTTCGTGGTATTCTTGCTAGTTACACTAGCCATCCTTACTGCGCTTCGATTGTGTGCGTACTGCTGCAATATTGTTAACGTGAGTCTTGTAAAACCTTCTTTTTACGTTTACTCTCGTGTTAAAAATCTGAATTCTTCTAGAGTTCCTGATCTTCTGGTGTCGTCTATCATGTACTACCATCGAATGAGGTTAGTCT
+
C@@@;C@CCB>BCCDCBCA@CBBBD@@@BAAA>ABBC>BG@C?BBBBCCCAEDBBB@D@CCBB@CABBBBBBBDC@CCCCD3BB@BBCC=?@AA?ACC?BG;;;CCCC@CCCDBBBB?BBB?B@CCBBBBBB@CDDE@CBBBBCCEBBBCCEBBA>A@@<@C=@?AABBBDDCC7;;AAA3B>B@BCCCA,@A;;;0;ABBCCCB@@=@BCB3C;;;B@BACE@CCBBCCC@C@CCBBBCABAB?AAAAABBBB@@@A@@@C;;;@CCCBB=;;;;7;?CCCBA
@ATNG8:00707:00472
GATGGTAGTATCTGCACACTCTGTCCAGAAGATCTGGAACTCTAGAAGAATTCAGATTTTTAACATCGAGAGTAAACGTAAAAAGAAGGTTTTACAAGACTCACGTTAACAATATTGCAGCAGTACGCACACAATCGAAGCGCAGTAAGGATGGCTAGTGTAACTAGCAAGAATACCACGAAAGCAAGAAAAAGAAGTACGCTATTAACTATTAACGTACCTGTCTCTTCCGAAACGAATGAGTACTGTATCTATGTGTGCGCTACCATCGAATGAGGTTAGTCT
+
:@@;;??EDCBBB==BAA<B=BACA>@A@5:;@@@A=A>ABBAABB9::?A?;;00/988'=5::::;8333777.73//888'//(/(///&/884;=:6686./)./5548793777;CCCCAAACCBBAC?BBBD;>>BBBBBB:?;@??<@A@@ABBB@BCCBBA?BC?@@B@BA<>>7988=@CDDC/??=@888???BC<?;?@@D;@;@@EBB@BBBBBBB?B@BBB>BBB?BBBBBBBAACCBBAAAB?A@A>>:ACA<AA>=<5:@AA=A?AB@@?
@ATNG8:00666:00526
GATGGTAGCACGACACGACGATGTGTACTCATTCGTTTCGGAAGAGACAGGTACGTTAATAGTTAATAGCGTACTTCTTTTTCTTGCTTTCGTGGTATTCTTGCTAGTTACACTAGCCATCCTTACTGCGCTTCGATTGTGTGCGTACTGCTGCAATATTGTTACGTGAGTCTTGTAAAACCTTCTTTTTACGTTTACTCTCGTGTTAAAAATCTGAATTCTTCTAAAGTTCCTGATCTTCTGGCTCTCGTAGACAGATACTACCATCGAATGAGGTTAGTCT
+
?B@=:=CCCA@<?>@>CCB==BCCBCBBACCC@DCCC=BB?B@C@AA@DD@CCCBC?C?BDCC@C?ABBBBAA;?577777'7<8@://(/00/3<<<7>@=??ABAA>B@@@@@@@<@@@<@<???@;;;A<AAAA9==@@@@@???B@@=<<>9::;=CC<@@@@@???BA=>>>DD5B;?<?====,=<898,//;;;==;;;<?BBC/AAAAD<A<AA;?@BD9@@<>:=>===>;=<=;>===>A=>=AAAA@@>@@>>;???A@7;;<<;?;??>>>
@ATNG8:00668:00536
GATGGTAGTGTGTCTCTGAGAGTAGTACTCATTCGTTTCGGAAGAGACAGGTACGTTAATAGTTAATAGCGTACTTCTTTTTCTTGCTTTCGTGGTATTCTTGCTAGTTACACTAGCCATCCTTACTGCGCTTCGATTGTGTGCGTACTGCTGCAATATTGTTAACGTGAGTCTTGTAAAACCTTCTTTTTACGTTTACTCTCGTGTTAAAAATCTGAATTCTTCTAGAGTTCCTGATCTTCTGGGATGTGTGCGCAGTGCCTACCATCGAATGAGGTTAGTCT
+
@@>;?@BCBABB@;666==BCDBBCCBBAB@A=@BBC>BB?A?BECDDAA?BBAABACGCCCCACACCCCC:;;C?B@A@@0??<??@@8@C@A=ABC@BC=AAB@CC@DCCDAAAB@BBC?C@CCBBACAA<?BAB?CBBBC@@@BBBBBBBBC?BBC@DD@C>@?CBABBAA?ADEED;C?C6;;;;;*;A;;;0;;;;BBCCBC5;;;;*;;;<A=@=BB>@B@AA@C?B@CCCBBB?BACC=C;;;A;;;@@@@@@C@BCL@BCBCF?A@BB?B?BCBAA
@ATNG8:00672:00523
GATGGTAGTGTCATATGAGAGTGTGTACTCATTCGTTTCGGAAGAGACAGGTACGTTAATAGTTATAGCGTACTTCTTTTTCTTGCTTTCGTGGTATTCTTGCTAGTTACACTAGCCATCCTTACTGCGCTTCGATTGTGTGCGTACTGCTGCAATATTGTTAACGTGAGTCTTGTAAAACCTTCTTTTTACGTTTACTCTCGTGTTAAAAATCTGAATTCTTCTAGAGTTCCTGATCTTCTGGATAGCGACGCGATATACTACCATCGAATGAGGTTAGTCT
+
@@>;>@CECC@BBDECCCCBCCCCDCCCDB@@=ABBG?CC@C@BCCCCCDACDCBB?B@CBCC=BCCCDBCBA@:99:::);B=A@BB=ABBB>BBC@BB?AAABDC@BBDCCBBC?CDD=C?BDCBBB9979B@@?BCCCECBCCBBBBBBBC?CCC?CD?B>AACBBCCCC?A::::5:>C;:;:::*;?>>@7;:CBDCCCCC<AAAA,@BBBDACGCC@CCCCCDD@C@BBCCCC?BBB?BCBBBBBCCCAAADCCCBBB@BBBBC>@BCC@C@CCBAA
@ATNG8:00673:00515
GATGGTAGTATATCGCGTCGCTATCCAGAAGATCAGGAACTCTAGAAGAATTCAGATTTTTAACACGAGAGTAAACGTAAAAAGAAGGTTTTACAAGACTCACGTTAACAATATTGCAGCAGTACGCACACAATCGAAGCGCAGTAAGGATGGCTAGTGTAACTAGCAAGAATACCACGAAAGCAAGAAAAAGAAGTACGCTATTAACTATTAACGTACCTGTCTCTTCCGAAACGAATTGAGTACGTGTGACGTACGTGAGCTACCATCGAATGAGGTTAGTCT
+
A@@@<@BBBCCBBBCCCCCCBBBBC>BBB>ACCAACAGBCCB@@@C@BB@B?@@@?????1??BBBAAACCCCD>99;BBBB2BC?C=AAB7ACC@GBAABCBCC?B?AC@CCCACDAABBCCCCCCCCC@@=@C@@>ABBACC@A>A>AAA?ACBBBBBC?AAABBB?BC?BBB?BBBBB;??>9::::;+7<7<///=@@@?=D:????;><>@CBB?CBBBBAB=?=?FD?CCD?B?BBBBBBBBBAACCCBBBBBBBAAC??<?BBBC@CBAA>A?BABB>
@ATNG8:00673:00522
GATGGTAGTGATACAGATCAGACACCAGAAGATCAGGAACTCTAGAAGAATTCAGATTTTTAACACGAGAGTAAACGTAAAAAAGAAGGTTTTACAAGACTCACGTTAACAATATTGCAGCAGTACGCACACAATCGAAGCGCAGTAAGGATGGCTAGTGTAACTAGCAAGAATACCACGAAAGCAAGAAAAAAGAAGTACGCTATTAACTATTAACGTACCTGTCTCTTCCGAAACGAATGAGTACTGCGTCTCACTCTCGCCTACCATCGAATGAGGTTAGTCT
+
AACD@CBBBCCCCCCCCCBBBCCCE@A@A?BBCBBB<?:>BB@AAF?BB>C;@>>87:::(34=?@>>?DCBA>4=>;;;;;:$;<<;;;;;1;D@<>C>CCCCCC?B?CC@CCC?BBCBBBBBCDFCCCCBC@CEBB?ACCBBBBB>B@CCB?BCCCCCDC@AAAAAA@BB?AAA=A@@@>8>::3::::::%0<7<///8=AAA<?<?AAA<@<??DGE@CG@@@A@9=89995:AA>BBBBBBCAAABCCBCCCDBBBCB?A;;8:CCCC?BBBC@C@CBB::
@ATNG8:00680:00518
GATGGTAGCTCACGTACGTCACACGTACTCATTCGTTTCGGAAGAGACAGGTACGTTAATAGTTAATAGCGTACTTCTTTTTCTTGCTTTCGTGGTATTCTTGCTAGTTACACTAGCCATCCTTACTGCGCTTCGATTGTGTGCGTACTGCTGCAATATTGTTAACGTGAGTCTTGTAAAACCTTCTTTTTACGTTTACTCTGTGTTAAAAATCTGAATTCTTCTAGAGTTCCTGATCTTCTGGGATGTGTGCGCAGTGCCTACCATCGAATGAGGTTAGTCT
+
>BBA@BCCCCCBAA;C669CCCCECCCCCCDDACBBC>BD?B@BBBCCBC@BDBBB?B=??CF@D?CBBBBBBBB@CCCCC2A@?A99928BAA>BBB?BB;>>BBA@>AC@@AAAA<A@@<@<@@@@@@@@<AAAA;@>A@@?AAAAAAAA@@@:>>>=AA;>;>@@@AAA??<@AAAA6A<@;>>>==/=A;;;1;99///99>:>BAA/>888C=B=@@;??@@A@A<@=@@@@BB=@<<<6<///;66:;:@?@AB8;;@;===AA<>>BB=D;<<=96
@ATNG8:00682:00535
GATGGTAGCGCGACGAGCGTAGACCCAGAAGATCAGGAACTCTAGAAGAATTCAGATTTTTAACATCGAGAGTAAACGTAAAAAGAAGGTTTTACAAGACTCACGTTAACAATATTGCAGCAGTACGCACACAATCGAAGCGCAGTAAGGATGGCTAGTGTAACTGCAAGAATACCACGAAAGCAAGAAAAAGAAGTACGCTATTAACTATTAACGTACCTGTCTCTTCCGAACGAATGAGTACCTCTCAGACGCTCGTCCTACCATCGAATGAGGTTAGTCT
+
49<<8<<B@=00/<A<<CCCBA@@@:@BB>BBBBA@<A=AAA;:9C@AA?B?::0=?FAA0D:;0//66688=<=188:::99'//(/(///&/87.7555577..(..3725.2,2667=?@>?CBBBCBBC@DAAA?BBBBBB??<A?BBB?BCBBBCBC@AABCC@CC@CCD?AAAAA<????BBBCB3AA?>>?CCCBBB?B?BBBC?C?@@DBB@BBBAAAB?B?BB?BBB=??BBBBB@BAAACCC@@@@===>:=>@:=<>AA=AA::8::@B???
@ATNG8:00683:00510
GATGGTAGGCGAGAGTGAGACGCAGTACTCATTCGTTTCGGAAGAGACAGGTACGTTAATAGTTAATAGCGTACTTCTTTTCTTGCTTTCGTGGTATTCTTGCTAGTTACACTAGCCATCCTTACTGCGCTTCGATTGTGTGCGTACTGCTGCAATATTGTTAACGTGAGTCTTGTAAAACCTTCTTTTTACGTTTACTCTCGTGTTAAAAATCTGAATTCTTCTAGAGTTCCTGATCTTCTGGATACACTCATGTGCACCTACCATGAATGAGCTTGAGTCTA
+
4:9:7;@C@CB;;996=@BB>CBBCEDABB;;6;BCC=BA?A?@@@CCBB?BCBBB?B>?@BD?D<ABBBBB@@>89999+3;37668-8AAC<?@B?BA?>>?B>A:>>?>@AAA=BAA<A<AAA???@A;??@>:>>>>AA>=>?A???@@A5788:>>;@<;;;AAAADD=ADAAD;B<@<>>>>>/>A@@@9@@@@@@@@@@;????/?;;;B=B=??<>>>G===<B<@@AAAA:==@<@BA==<@@???=>>?A:>=D<>>:=7322229,22222*)
@ATNG8:00683:00525
GATGGTAGTGTCATATGAGAGTTTGTACTCATTCGTTTCGGAAGAGACAGGTACGTTAATAGTTAATAGCGTACTTCTTTTTCTTGCTTTCGTGGTATTCTTGCTAGTTACACTAGCCATCCTTACTGCGCTTCGATTGTGTGCGTACTGCTGCAATATTGTTAACGTGAGTCTTGTAAAACCTTCTTTTTACGTTTACTCTCGTGTTAAAATCTGAATTCTTCTAGAGTTCCTGATCTTCTGGATAGCGACGCGATATACTACCATCGAATGAGGTTAGTCT
+
<<=>=@@A@>566<<<A@=@;;;,:>9???>?9=@@?<AC@C@CCCCDCEBBBCCC@CADBBB>B?AACCCCHBB?BHFDE1:;54>>A<BBAA=BA@=AC9;;BBBFACCCCCCBB@CDD?C?CGCCBBBB@BCCD>BBDDDBCBC@@@;;;CC@BAA>AB=@=@ABAA@C@B=@;;;;.;=A5;;;;;*;CDCE800000000/=2959&5??5916.9?=???A@@B?B?BCCCBC?A@A?ACCFCCCCAAABBDCCCBBA@CAAAD6:;;A=@7;<BBB
@ATNG8:00686:00526
GATGGTAGAGTATCATGTGTATCTCCAGAAGATCAGGAACTCTAGAAGAATTCAGATTTTTAACACGAGAGTAAACGTAAAAAGAAGGTTTTACAAGACTCACGTTAACAATATTGCAGCAGTACGCACACAATCGAAGCGCAGTAAGGATGGCTAGTGTAACTAGCAAGAATACCACGAAAGCAAGAAAAAGAAGTACGCTATTAACTATTAACGTACCTGTCTCTTCCGAAACGAATGAGTACTATAGACTATCTGAGACTACCATCGAATGAGGTTAGTCT
+
ABBB@CBCCCCDCCCAAADGCCBBB=@@B@CBCCCB@B>AACCCCC?BB?C@EDC99999.;>CCCCCBBBCDD>DCCBBBB5BC?C;@@@9@CD@D?@@DCBBA>A>BC>BBA>BBBBBBBBBCCCCCCCC=BBCC?BABBCAAA=B?BBB?BCCBBCCB?CACAAA>BB>BBB=@?>??8???<@AAAB2AA<A888=>>BB;@;@?@?<@<@@DBB?BDBBBDD?B=BCC=CCC?AABBCBBAA@@AC@AABCCCA@@CBCC?CAAAA>ABBB?B@CCC@?
@ATNG8:00696:00506
GATGGTAGTGTCAGTGCGCGTCGTCCAGAAGATCTGGAACTCTAGAAGAATTCAGATTTTTAACACGAGAGTAAACGTAAAAAGAAGGTTTTACAAGACTCACGTTAACAATATTGCAGCAGTACGCACACAATCGAAGCGCAGTAAGGACGGCTAGTGTAACTAGCAAGAATACCACGAAAGCAAGAAAAAGAAGTACGCTATTAACTATTAACGTACCTGTCTCTTCCGAAACGAATGAGTACTGTATCTATGTGTGCGCTACCATCGAATGAGGTTAGTCT
+
AB@??ACECCBBBFCIDBBCBAB@@=@CB?BC;;;C?B>AABA???9=A:A=??>AACCC3C?BBCCBBBBBBB=AA@AAAA1@D@E6:::7;CCACBCBFDCDC?B?CC@CCB?BBBCDCCCBBBBCDAAA@CDBB?ABBBBB>?<??B9999BDCBBAA?ACAAAC@BB?AA@499@@@8??::=@@@@/@@<@888ABAAA<B<A???;A<ABCCB@BBBCBCD?A>ACC>CCC?AAACCAAACCBBBBAA@BB;;888>>>;@@>>>9@A??<?=A@999
@ATNG8:00696:00529
GATGGTAGACACGTGTGCTCTCTCGTACTCATTCGTTTCGGAAGAGACAGGTACGTTAATAGTTAATAGCGTACTTCTTTTTCTTGCTTCTGTGGTATTCTTGCTAGTTACACTAGCCATCCTTACTGCGCTTCGATTGTTGCGTAACTGCTGCAATATTGTTAACGTGAAGTCTTGTAAAACCTTCTTTTTACGTTTAACTCTCGTGTTAAAATCTTGAATTCTTCTAGAGTTCCTGATCTTCTGGGTCTCTCTCTCACGCACTACCATCGAATGAGGTTAGTCT
+
@>@;<==CDBBAA;@;66=?AAABBB;96?@?7A?>@8?@:@<?@BA@=@5:44::4:144::6:8=8<>A::::6;;;<<+5547..(...77277759=)..35583636//-28)-.3.5..2255558:?>992794787::19777997:5;;>:=>:=88>://*/86716>>>?5@;A;?????.=;;:=,7/6;;;;>=>=5;::/98/(/8)/)-603--/87<4>;??@=<=:;;;B:AA?????@?@>==@ABD;;8<>::;43---0603323=
@ATNG8:00703:00520
GATGGTAGACACGTGTGCTCTCTCGTACTCATTCGTTTCGGAAGAGACAGGTACGTTAATAGTTAATAGCGTACTTCTTTTTCTTGCTTCGTGGTATTCTTGCTAGTTACACTAGCCATCCTTACTGCGCTTCGATTGTGTGCGTACTGCTGCAATATTGTTAACGTGAGTCTTGTAAAACCTTCTTTTTACGTTTACTCTCGTGTTAAAATCTGAATTCTTCTAGAGTTCCTGATCTTCTGGAGATTCACATGAACTCTACCATCGAATGAGGTTAGTCT
+
BBBA@C=CBBB;<6<:66=@@@@AB;:;@DCB@BBBB=BB?C>AACC@@@<????C?B>BBBB?B<@ABBBB==A=?<===+3529//+.;;>6B7/*/=*00.37727>@;;;;C:==@:>:>A@@A@@@<@BAA;?@@@A<<;?????>88949;;<?B=A=CA???A@==:>AAAA5A=A5;;===+=><<<0666///9669////(....8380;;5>AAA><>:>49;?>>>;>>B;AAAB=A>>>>>@<98896606:::;7;=@A;>;>@A>>
@ATNG8:00703:00544
GATGGTAGTATCTGCACACTCTGTCCAGAAGATCAGGAACTCTAGAAGAATTCAGATTTTTAACACGAGAGTAAACGTAAAAAGAAGGTTTTACAAGACTCACGTTAACAATATTGCAGCAGTACGCACACAATCGAAGCGCAGTAAGGATGGCTAGTGTAACTAGCAAGAATACCACGAAAGCAAGAAAAAGAAGTACGCTATTAACTATTAACGTACCTGTCTCTTCCGAAACGAATGAGTACGTGTGACGTACGTGAGCTACCATCGAATGAGGTTAGTCT
+
:99:=B@ABBBAA>=>>@@??>?>>:>DD:=ACCCC?B<@@A998C>BA@A=0...-.-.$-)--579344=;=/7744444$4:5:.555&5556<@;A>@@:;5;><;6;CD?BB?@ACECHFCCCCCBB@BEAB?B:::DCAA=A>@;<7<CBBAAAA>ABBAAA@BF@BBB??>?=<5=99398888(8>9<;:;B@>>?=B=A>;;7:=A>B@@=@B@@@BC?@<BA=5=00,0;;;@@BBBBBAABB@??@DB?::9@A>@>>>==0/0@@F=??B@A
@ATNG8:00708:00544
GATGGTAGTGTGTCTCTGAGAGTAGTACTCATTCGTTTCGGAAGAGACAGGTACGTTTAATAGTTAATAGCGTAACTTCTTTTTCTTTGCTTTCTGTGGTATTTCTTGCTAGTTACACTAGCCATCCTTACTGCGACTTCGATTGTGTGCGTACTGCTGCAATATTGTTAACGTAGAGTCTTGTAAAACCTTCTTTTACGTTTACTCTCGTGTTAAAATCTGAATTCTTCTAGAGTTCCTGATCTTCTGGTATGACTAGTGTACTACTACCATCGAATGAGGTTAGTCT
+
8999699:555=55566;9<<<<<<595<888:87:949B?C@BBBC;:9@@BB;;;)999959.9.555<::;)//)//;;;(///,///;3///;:7;;==8<:6:///:<6/66=<<//)///*/)//777////)/7//)6<<;;;<<<<=<;;;>>7?;<599.4./7//////49794444&4.4.4555&44;<<2=/-------53778+:77//)/5::4//5555:6;5;;;@><8=54.49::;==666<@@=>CE99:=@>@>=9=999.45>>???
@ATNG8:00709:00540
GATGGTAGCACGAGTCACTCATATCCAGAAGATCAGGAACTCTAGAAGAATTCAGATTTTTAACACGAGAGTAAAACGTAAAAAGAAGGTTTTACAAGACTCACGTTTAACAATATTGCAGCAGTACGCACACAATCGAAGCGCAGTAAGGATGGCTAGTGTAACTAGCAAGAATACCACGAAAGCAAGAAAAAAGAAGTTACGCTATTAACTATTAACGTACCTGTCTCTTCCGAAACGAATGAGTACAGAGAGTGCGATATGTCTACCATCGAATGAGGTTAGTCT
+
B@@@:=>CCBAB<<<<<<<<==BBC7A@B?B<>>00+0)0=9===>;C>@C@A@@AAFFF3C@BAA?=9733333&3344444$4949.555&6>>9>?;;999444)4.4:5@;?7::;9>>;????=>;>>=8=??@=@AABB???;A;?;;69A@AD?>?>>===;<5=>:??87=>:::33331222222$58357/7:78://(/....3.335.66?8==<554;7:4:990833-777798>>><>=9////866:66757838/..3.333528,22533
@ATNG8:00709:00543
GATGGTAGTGTGTCTCTGAGAGTAGTACTCATTCGTTTCGGATGAGACAGGTACGTTAATAGTTAAATAGCGTAACTTCTTTTTTCTTTGCTTTCGTGGTATTCTTGCTAGTTACACTAGCCATCCTTACTGCGCTTCGATTGTGTGCGTACTGCTGCAATATTGTTAACGTGAGTCTTGTAAAAACCTTCTTTTTTACGTTTACTCTCGTGTTAAAAATCTGAATTCTTCTAGATTTCCTGATCTTCTGGAGATACACATGATACTCTACCATCGAATGAGGTTAGTCT
+
??AD;CFABBA=@?966@@BA;;;AAA?>>?>:?CDD>CC@DAA@BB;;:?CCBA?6979;54.55)555<;55.6>5;?????&:9:)4455)54/75;//)/9)//55<<:>>>>66;@=@;;5;=BAAAABBB@CCFFAEAAACA@@BBD<;;@AA=AAA=@@;>:???@@=>>>;>9:9:9*5<?49::;::$:>=@@0:;;;@:;9699@?D@1;;?9979=CB?@>>000>8=;=?>999299=:>BBBCCAA@B@@@;;:?@?=?A::9@;=@;;7;<@@CAA
@ATNG8:00711:00532
GATGGTAGTAGTACACTAGTCATACCAGAAGATCAGGAACTCTAGAAGAATTCAGATTTTTAACACGAGAGTAAACGTAAAAAGAAGGTTTTACAAGACTCACGTTAACAATATTGCAGCAGTACGCACACAATCGAAGCGCAGTAAGGATGGCTAGTGTAACTAGCAAGAATACCACGAAAGCAAGAAAAAGAAGTACGCTATTAACTATTAACGTACCTGTCTCTTCCGAAACGAATGAGTACATAGATATACGTATAGCTACCATCGAATGAGGTTAGTCT
+
CBDB@EBA@ABBBCGJDCCCDBBBB=BAB<@ABB;;9<=B@CDCBB?BB>@>?>?99999):?BBCBCCCCCCC<A@@@A@@1@B=B4;:;6;CC?CBBBEEBBB@B@AA?ACC>BAAABCCCCCDCCBBBB?BBBB=?>AA@AAC?C@C::;;CAAABBB@BBBAAA?BC=?>?>AACCC<:9:=:====.=D;@898===AA<A<@>>>=A=@?BBA@CCCCCAA=?=@DE@BBB@???BAA@BBBBBB>>AAA@@@>>>@@@==<<AA;A>@@<A<A@@==
@ATNG8:00712:00547
GATGGTAGCACACGAGATCTCATCGTACTCATTCGTTTCGGAGAGACAGGTACGTTAATAGTTAATAGCGTACTTCTTTTTCTTGCTTTCGTGGTATTCTTGCTAGTTACACTAGCCATCCTTACTGCGCTTCGATTGTGTGCGTACTGCTGCAATATTGTTAACGTGAGTCTTGTAAAACCTTCTTTTTACGTTTACTCTCGTGTTAAAAATCTGAATTCTTCTAGAGTTCCTGATCTTCTGGGTCTACGCTCGTCGCGCTACCATCGAATGAGGTTAGTCT
+
<==>@CCCCB@@@BC>BBBBBBBDBB@A@BCJACBBD?JDAAABADH@@?@C@@?@B?BCAA=?<>BBBCBCBC?BBBAA2AB>AACD>CCAA>ABC?AA?B>>?BB?BAB@EE::7;@@5:7:@>>>??B=B>>><??@===?<=<>>@=<<?188;:8819=?>?B===@@:>>@FK3@:=388ABA/AC>>>9>@B=====>><<@@@,=///=9=9@A=>>?A;;;<A=AC@@??:>@DD:>>@@@@@@=;;///999=@:>=AAA<>>AA8=5:;:;:
@ATNG8:00713:00504
GATGGTAGAGAGAGCTCTCTCATCGTACTCATTCGTTTCGGAAGAGACAGGTACGTTAATAGTTAATAGCGTACTTCTTTTTCTTAGCTTTCGTGGTATTCTTGCTAGTTACACTAGCCATCCTTACTGCGCTTCGATTGTGTGCGTACTGCTGCAATATTGTTAACGTGAGTCTTGTAAAAACCTTCTTTTTACGTTTACTCTCGTGTTAAAATCTGAATTCTTCTAGAGTTCCTGATCTTCTGGGTGCGCTACAGTCTCTCTACATCGAATGAGGTTAGTCCTA
+
>?@;8;;;@@@<@<<///7///9<<966<>CC@CBBB<AB?C@;;9@@A@8;8???9B<?>99/9;??BBBA@=>833333$33,32222'2788397813;/333355/578=:85969>?;@;@B>>>;;;7;;>?6;:??><=888???=<==5;:;6;A6<6<>@;;:A>=/5/////'/38(/-999+333;8+-/85557<::////)////;6=1;:;A=<:::<8<=<=;;:=6;;@E:>>>AA@???;;;>AAABB<<<AAA=>>>:6:76632-,,
@ATNG8:00664:00551
GATGGTAGTCTCAGATAGTCTATAGTACTCATTCGTTTCGGAAGAGACAGGTACGTTAATAGTTATAGCGTACTTCTTTTTCTTGCTTTCGTGGTATTCTTGCTAGTTACACTAGCCATCCTTACTGCGCTTCGATTGTGTGCGTACTGCTGCAATATTGTTAACGTGAGTCTTGTAAAACCTTCTTTTACGTTTACTCTCGTGTTAAAATCTGAATTCTTCTAGAGTTCCTGTTCTTCTGGGTCTCTCTCTCACGCACTACCATCGAATGAGGTTAGTCT
+
84458<<<BCCCCC<<6<<;;99455<<<=<<9669C=B>9@69:CBB>@5:9;44.4.48894;==??><<<>7:::88';>;<?@?9@>95.59727>,/09::>7<;==;;?B<??D?A?CBA@;9;0<@@==+/0/0>@====<;555896444.48-3-3345455<<.55555&57<.5555&5999=4<;;;;;9999.555&599//)/)/@:=@???;;:<:===?>=2;79949@A@BAA@@999:999=4929;=<<97777-32;:494
@ATNG8:00664:00590
GATGGTAGTGTGTCTCTGAGAGTAGTACTCATTCGTTTCGGAAGAGACAGGTACGTTAATAGTTAATAGCGTACTTCTTTTTCTTGCTTTCGTGGTATTCTTGCTAGTTACACTAGCCATCCTTACTGCGCTTCGATTGTGTGCGTACTGCTGCAATATTGTTAACGTGAGTCTTGTAAAACCTTCTTTTTACGTTTACTCTCGTGTTAAAAATCTGAATTCTTCTAGAGTTCCTGATCTTCTGGATAGCGACGCGATATACTACCATCGAATGAGGTTAGTCT
+
ACBB@BCEBBBDCCBBCBBBCBBBBCCBABAA>ABBD>CC@C=AADDBBB?CFCCB?BACCCB?C@CCCECCCCC@BBBBB1BC@CCCF>CCBB@BCF@GC?BBACDE@CCDDBBBC@CCC?C?CCBAABAA>BCCC@CABBCCCCBBBBDCBBB@BBB=BD?C<@ABCBBBCC>AAAAA9@=A=@@@@@1@BBFF=A@CBBBBA@@=BBBB0A@@CB?BGFD@CDCCDBB@B@ADDDCC?ACCACCECCDCAAABBBCCCBBBB?BA@BB<?ACC@C@CFCA@
@ATNG8:00666:00576
GATGGTAGTATATCGCGTCGCTATCCAGAAGATCAGGAACTCTATAAGAATTCAGATTTTTAACACGAGAGTAAACGTAAAAAGAAGGTTTTACAAGACTCACGTTAACAATATTGCAGCAGTACGCACACAATCGAGGCGCAGTAAGGATGGCTAGTGTAACTAGCAAGAATACCACGAAAGCAAGAAAAAGAAGTACGCTATTAACTATTAACGTACCTGTCTCTTCCGAAACGAATGAGTACATAGATATACGTATAGCTACCATCGAATGAGGTTAGTCT
+
;<==9==;@@CCCBCCHCCCCCBBB@BCD@BBBA;<8<=A@C;;;D@DE?B?@@?==<=<,??AABBBBAB997)8>::;;;*;A=C=A@A3AAB?BBBBBAA;;7;@BC@CBC?BBBBC:;:BBACCCCCC@CCC??<>B@?ABB>B@C;;;;CBBBCCC?AAABBC?BB?999=AABDA=A9818>?@@/=@9@///=<@DA=B<A===<A=@@CA@>@CAAABA?B?BBB>BBC@AAABBCCAA@AABAA@>@??A???B??<@@@@@<@>>><@;?>>==
@ATNG8:00669:00574
GATGGTAGCGAGCGAGTGTGTATACCAGAAGATCAGGAACTCTAGAAGAATTCAGATTTTTAACACGAGAGTAAACGTAAAAAGAAGGTTTTACAAGACTCACGTTAACTATATTGCAGCAGTACGCACACAATCGAAGCGCAGTAAGGATGGCTAGTGTAACTAGCAAGAATACCACGAAAGCAAGAAAAAGAAGTACGCTATTAACTATTAACGTACCTGTCTCTTCCGAAACGAATGAGTACGTGTGCGACGTGTTTCCTACCATCGAATGAGGTTAGTCT
+
BBBB@CCCBCBBBBCBDDDFIFCBB>BDE?CCDEBA?A>AABBAA?5::?B?A@AA@@AA,A?CCCCHCCCCDC?BBBBBAA2AB=A@FFF<CCC@C@@@DBC@@>A>@?BCBB?BBBAAABBBBBCCCA@@>B>>><@=<<>@AA<B?BBB?@@??<AAA;:::<>95;84---*--9;;666:4:::::+5937///89>@D=D>B@>>:>;>=ECC?ABDCCBC?B?CCD>CCC>@@@ABBBBBCBAA@AC??@AF>D>AA@>A???@=;;;E<>;>@@==
@ATNG8:00672:00574
GATGGTAGGACGAGCGTCTGAGAGGTACTCGATTCGTTTCGGAAGAGACAGGTACGTTAATAGTTAATAGCGTACTTCTTTTTCTTGCTTTCGTGGTATTCTTGCTAGTTACACTAGCCATCCTTACTGCGCTTCGATTGTGTGCGTACTGCTGCAATATTGTTAACGTGAGTCTTGTAAAACCTTCTTTTTACGTTTACTCTCGTGTTAAAATCTGATTCTTCTAGAGTTCCTGATCTTCTGGTGTCGTCTATCATGTACTACCATCGAATGAGGTTAGTCT
+
84446;::29/9;/0/---//99:7<<<<///<,/5=@7<=:<:;;;=6569;;;==9=8::::5::666==@=<@<?AC>>+<<9556>8>?BB<@?>9><800/7:@469<<559<59=?29295<999@@4====8>955<5544494:85557=;;7;<04049;:>>=<<6:5555&57<.55555$55<<<066<;;;<<:;.555&55455549;6<55666<8?9D>;<;:7<:;6;<;959999@BAA:99?@@@?CBA?>6000/)-(--///
@ATNG8:00672:00599
GATGGTAGTATATCGCGTCGCTATCCACGAAGATCAAGGAACTCTAGAAGAATTCAGAATTTTTTAACACGAGAGTAAACGTAAAAAGAAGGTTTTACAAGACTCACGTTAACAATATTGCAGCAGTACGCACACAATCGAAGCGCAGTAAGGATGGCTAGTGTAACTAGCAAGAATACCACGAAAGCAAGAAAAAAGAAGTACGCTATTAACTATTAACGTACCTGTCTCTTCCGAAACGAATGAGTACTACTCTCAGAGACACACTACCATCGAATGAGGTTAGTCT
+
559<79:94599955555955544/)////)/77//)/1617??774A5==7:5..--(-8888$51633888888;;377;;;;;*9@;A?CCC;C:;7<==>=??>?:?;@@<@@D@CBBBDBBBFFCBBBCCCABA@@?BAAABAAA?C?B00-0@000@@A<CBB>>>;?=:=?:9>;>>>*000*0/////%/5/575885:AA=A:77;>5?799@@@<@@D@@?C<;7;==5=00+0::=??????988?=////-----.5505355;39:;:7;2888--
@ATNG8:00673:00593
GATGGTAGTATATCGCGTCGCTATCCAGAAGATAGGAACTCTAGAAGAATTCAGATTTTTAACACGAGAGTAAACGTAAAAAGAAGGTTTTACAAGTCTCACGTTAACAATATTGCAGCAGTACGCACACAATCGAAGCGCAGTAAGGATGGCTAGTGTAACTAGCAAGAATACCACGAAAGCAAGAAAAAGAAGTACGCTATTAACTATTAACGTACCTGTCTCTTCCGTAACGAATGAGTACATAGATATACGTATAGCTACCATCGAATGAGGTTAGTCT
+
89:<@A@@BBBBCCCCAABCCCCCB?BBC@BAAAB?B?;;5:5667;?:@<=BBBBEEE5A=@AA??@BBBA@9?>89999$88384:>?1==B@B?>>>>957.26;:6<7817;??A=>>@?@???=::7;@@A<???@????<?=@>B?BBABBAAA?;;;=9949?9=@A<???CC3;::466565'55-5:;<89//.487=;;;;>;??>>?7:;;99::3:9>>?<@BB7;;;;BB=>=B===A@@@A@;;;??>>>;>>>;;5;?>?;A<@>>;9
@ATNG8:00674:00578
GATGGTAGTATATCGCGTCGCTATCCAGAAGATCAGGAACTCTAGAAGAATTCAGATTTTTTAACACGAGAGTAAACGTAAAAAAGAAGGTTTTACAAGACTCACGTTAACAATATTGCAGCAGTACGCACACAATCGAAGCGCAGTAAGGATGGCTAGTGTAACTAGCAAGAATACCACGAAAGCAAGAAAAAAGAAGTACGCTATTAACTATTAACGTACCTGTCTCTTCCGAAACGAATGAGTACGAGAGAGCACACGTGTCTACCATCGAATGAGGTTAGTCT
+
CBCB@CCAABCCCCHJCBCDBAA@>59<@;;@@ABB>B>BCCCBBD@DE@C?A@@==>=>='?=BBAAABBCCCC;@@;;;;;;%;?>@5999-9CB:?CBCFBB@@<@>@@>A@@=??CBCCCCEECCCCCCC@DCBB?AA@ABAAA>A=A@@>@CCCBCBB?CCCBBB?CC?AAA799AAA9???9:<<===':=7<///==BBC<A<@@>>:=<??DBC@CCAAAAA;=;:::/9BA<???AAABBBBEEA;??CCCA@@A@?::5;;;;@=B>>><A;@C?::
@ATNG8:00674:00582
GATGGTAGGTGCACATGAGTGTATCCAGAAGATCAGGAACTCTAGAAGAATTCAGATTTTTAACACGAGAGTAAACGTAAAAAGAAGGTTTTACAAGACTCACGTTAACAATATTGCAGCAGTACGCACACAATCGAATCGCAGTAAGGATGGCTAGTGTAACTAGCAAGAATACCTCGAAAGCAAGAAAAAGAAGTACGCTATTAACTATTAACGTACCTGTCTCTTCCGAAACGAATGAGTACGTGTGCGACGTGTCTCCTACCATCGAATGAGGTTAGTCT
+
55<<7<>??CDCD>@??BDCCAA;;5;<>;@?@AAA>A@CCCBBCD@DD@B@CCCCCCCC5D@BCCCCDCCCCC>BBBDDDF5BB?B@BGG;CBB?BCCBBBB9979=AB?BBB?ABA?@ADDCCCCCCBBC?BBBB?BBBABCBB?B@B9999CBBBBCC?BCCAAB@BB<AA@;?A?@?:?>?=@BAAB3??;?999B???A>E<@887<?<@@ECCACCCCCCC@B@BBC>CDE>;;:BABC???>>>?BBBBBBBBB@BDD>AABBB?<>=?6<6=BBAA
@ATNG8:00677:00584
GATGGTAGAGTATCATGTGTATCTCCAGAAGATCAGGAACTCTAGAAGAATTCAGATTTTTAACACGAGAGTAAACGTAAAAAGAAGGTTTTACAAGACTCACGTTTAACAATATTGCAGCAGTACGCACACAATCGAAGCGCAGTAAGGATGGCTAGTGTAACTAGCATGAATACCACGAAAGCAAGAAAAAGAAGTACGCTATTAACTATTAACGTACCTGTCTCTTCCGAAACGAATGAGTACACACTCTCATATGACACTACCATCGAATGAGGTTAGTCT
+
:??:0544;@;69CCBBB@@??;AA<@@C?BCFBBA?C9;;CCCBB?BC?B>BDDDBBCB1A=ACDCCCCB@@B<A;;;FDD3DD@E@BCB;BCC@C;<;A@A9:9(3377/7:?5:<==CCCCBBBBBCBBB>A@@@=@BBBDA@A=A@CA@?@BBABB@@=:::AA???A=@@@;>B;;;0:;;=@@@@@0;:5:AACCBBAC?F@;;;;;@;@?@CC@DCCBCAB?B?AAC>CCD?AAC???AA@A???BBB???BCBBBBBB@BCCCC?AB;;7;=@DCCC
@ATNG8:00679:00586
GATGTTGATATATGCACGCTCTACCAGAAGATCAGGAACTCTAGAAGAATTCAGATTTTTAACACGAGAGTAAACGTAAAAAGAAGGTTTTACATGACTCACGTTAACAATATTGCAGCAGTACGCACACAATCGAAGCGCAGTAAGGATGGCTAGTGTAACTAGCAAGAATACCACGAAAGCAAGAAAAAAGAAGTACGCTATTAACTATTAACGTACCTGTCTCTTCCGAAACGAATGAGTACGTGTGACGTACGTGAGCTACCATCGAATGAGGTTAGTCT
+
<<444.55:=@BBBBBBBBCCCBD>A@A?@CBC@@=?;=@=9:9@<AA>B>A@@@@@@@.@<>>=BBBAA978-8<@ABCC5CC@D;CCC;CCCBA@BBBBBBB=A:>>9:99:?@?D999BBBCBCCB;;6;B995:@@A@????B@A@@=@???@AAB@AAABBB@BC@CCC?BBA==/6761678888%/5/./..7788947377;>5>9;;AAA=@D=;<;;5:=A?B;B;94:9>>=>>999@=@@A@?@@@@???ABC?AAAAA=99:94:=@@AB?
@ATNG8:00680:00589
GATGTAGCGCACACATAGATACAGTACTCATTCGTTTCGGAAGAGACAGGTACGTTAATAGTTAATAGCGTACTTCTTTTTCTTGCTTTCGTGGTTATTCTTGCTAGTTACACTAGCCATCCTTACTGCGCTTCGATTGTGTGCGTACTGCTGCGATATTGTTAACGTGAGTCTTGTAAAACCTTCTTTTACGTTTACTCTTCGTGTTAAAATCTGAATTCTTCTAGAGTTCCTGATCTTCTGGTCTACTACACTGTACTCTACCATCGAATGAGGTTAGTCT
+
:B0//<ABBBCCDDCCCBBB@AAAA0//;;;?CBBB<AB;;7;>B;<<><>?@@?:A8<<<<9<:CABBAA>=<89999:':818;>>4>5555:555.59.555;:99>A=666;;8=;;7;8<DC?A<<<:>B@A99;CBBB@@@@AA:;:BA::8=;??8<9><??>>=>=9@ABCC9C>C;;;;;.9>99:,9//0/)////7)///&555596;6;>:><<:://)/)/////>:>>@899@@@BA?=999@@@@@?=A9;;99=<====8=8>???C
@ATNG8:00681:00550
GATGGTAGTGTGTCTCTGAGAGTAGTACTCATTCGTTCGGAAGAGACAGGTACGTTAATAGTTAATAGCGTACTTCTTTTTCTTGCTTTCGTGGTATTCTTGCTAGTTACACTAGCCATCCTTACTGCGCTTCGATTGTGTGCGTACTGCTGCAATATTGTTAACGTGAGTCTTGTAAAACCTTCTTTTACGTTTACTCTCGTGTTAAAAATCTGAATTCTTCTAGAGTTCCTGATCTTCTGGTATGACTAGTGTACTACTACCATCGAATAGGTTAGTCT
+
9596:<<<=>C666>;;;<666<<==555<5404;:6;;04.49999>;7;>>BC@C?@@BB?CAIBBCDCBBB8::???(99399=;3;?;@<>>><??:==A>00,00AA??CD<?>B:=:CAAACCCB?BA@@=BBBBB;99DAA@CB9:9=@<<599.45<::;BA<<A;?9999&54985999-49@BD999ABDCC<::4:999(9C9992929@290>@>00*03<5588;+///79;;;;<>;;A@@95969;>;7@@995898=::33444<
@ATNG8:00681:00598
GATGGTAGGCGACATACATACGCGCCAGAAGATCAGGAACTCTAGAAGAATTCAGATTTTTAACACGAGAGTAAACGTAAAAAGAAGGTTTTACAAGACTCACGTTAACAATATTGCAGCAGTACGCACACAATCGAAGCGCAGTAAGGATGGCTAGTGTAACTAGCAAGAATACCACGAAAGCAAGAAAAAGAAGTACGCTATTAACTATTAACGTACCTGTCTCTTCCGAAACGAATGAGTACGATGAGAGAGCTCTCTCTACCATCGAATGAGGTTAGTCT
+
BBBB@GCC@D;96>EEEGECAAACEACDCACDCCBC@B@CBBCEDCADD=A>ABBCBEEC5C?CCCGCBBBDDC=BB:::::.:E@GACFF<CCC@C@A@BBA::6:?AA=ACD=??BABCBBDCBBBCCCD@CCCC?BBBCCBBB@CADA@>@DEFCCCC@@@?BBB?CC?BBC>>>A@?8@<<889898(:?;8:9:CAA@@<A=A@BB<A<BAEA@?@DBBBBC@C?BBD>CBB?BBBBBBCBBAAABAAABBB>:;@@@AA=A>??@=@@;:8:=?B@@@
@ATNG8:00681:00599
GATGGTAGTGTGTCTCTGAGAGTAGTACTCATTCGTTTCGGAAGAGACAGGTACGTTAATAGTTAATAGCGTACTTCTTTTTCTTGCTTTCGTGGTATTCTTGCTAGTTACACTAGCCATCTTACTGCGCTTCGATTGTGTGCGTACTGCTGCAATATTGTTAACGTGAGTCTTGTAAAACCTTCTTTTTACGTTTACTCTCGTGTTAAAAATCTGAATTCTTCTAGAGTTCCTGATCTTCTGGAGATACACATGATACTCTACCATCGAATGAGGTTAGTCT
+
BAAA?B@DDDDCCCBCBB@@@ABDBFCCCDBB?BBCC>CB@C?BBCCBDC?CCCCC@C@BCCC?D?EECCBBBDDACCCCC1BB?BBBC>DCBB?BCFDJF<AAADDE@CCCCCCCD@CCCC?CCCCAAAC@CCDD?CCCAABCDCBBADA@@@@CCC@CD?C@BBBBBBBBC;@;;;;.;>B>;;;;;*;AABD>BBCCCCCAAA@CCCD5CCCBB@CACD@CFCCBBA>A@BCBBBC@CCC@CCCCCBCBBBCCCCBCCCAA>A@@BB=?B@?<@?BCCCB
@ATNG8:00685:00584
GATGGTAGTCTCAGATAGTCTATAGTACTCATTCGTTTCGGAAGAGACAGGTACGTTAATAGTTATTAGCGTACTTCTTTTTCTTGCTTTCGTGGTATTCTTGCTAGTTACACTAGCCATCCTTACTGCGCTTCGATTGTGTGCGTACTGCTGCAATATTGTTAACGTGAGTCTTGTAAAACCTTCTTTTACGTTTACTCTCGTGTTAAAATCTGAATTCTTCTAGAGTTCCTGATCTTCTGGTATGACTAGTGTACTACTACCATCGAATGAGGTTAGTCT
+
@:;6;?==BBBBBJ<:;FB@@BBA@@CCB@@A@CDCC>B@;A>ABBBB@>8;9@A@?C?@@@B?CB@BCCBBA?A9;;;;;'7>:=<>>6<;==<@@@;@C@BBBECG?AABCCCBB@CBC@C?BBCCCCBC@BBBD?CBBBBACCB??@@@@@?<@BA?@C;?;??@BCBC;;5;;;;;.;5;=@AAB7@BBBB;A@BBCCCBAA<@@@7@@A@@=@?BB@CCCCBBB@C@CCBDCD?B?A?ABBBBBBCCCCCCCCBBBCD@CBBA@=?A??<@=?B@:8
@ATNG8:00686:00554
GATGGTAGCTCTGCTCTGACTCTCGTACTCATTCGTTTCGGAAGAGACAGGTACGTTAATAGTTAATAGCGTACTTCTTTTTCTTGCTTTCGTGGTATTCTTGCTAGTTACACTAGCCATCCTTACTGCGCTTCGATTGTGTGCGTACTGCTGCAATATTGTTAACGTGAGTCTTGTAAAACCTCTTTTTACGTTTACTCTCGTGTTAAAATCTGAATTCTTCTAGAGTTCCTGATCTTCTGGGCTGCGCTGATATGCGCTACCATCGAATGAGGTTAGTCT
+
>=<<?AA;55;>B@@@BC;;;A@9:6<>:;5528<>>7>C<?;:@;AA=?:CCDBB?=>AA??7A>B;9:BA@==3=9==='44.4:<<09455.5997=>:;;;;;@@CCBBCBBD@BCC@C>BBBC;;;B=AAAA=AA@BA@::9999<>:;?4?:>=@?;>9;;99959:@=@==;;+9)//////$/;555)55559<5555.555&4////)/5;;,//=;;:;7;;:::<49.975909>@55999;:>>9999=;@7<9://)////)379::55
@ATNG8:00686:00593
GATGGTAGTGCGTGAGAGAGAGACCAGAAGATCAGGAACTCTAGAAGAATTCAGATTTTTAACACGAGAGTAAACGTAAAAAGAAGGTTTTACAAGACTCACGTTAACAATATTGCAGCAGTACGCACACAATCGAAGCGCAGTAAGGATGGCTAGTGTAACTAGCAAGAATACCACGAAAGCAAGAAAAAGAAGTACGCTATTAACTATTAACGTACCTGTCTCTTCCGAAACGAATGAGTACGTGTGACGTACGTGAGCTACCATCGAATGAGGTTAGTCT
+
BBCD@CC@@ACBBCCCCCC@@@00+/::3:BCB@A=@@CCCA@AA>BB>B;>>?@>CCC3D?BBB>>?BBAAA<A?AAEEE5BC?B<@@A9AEHBDBABBBDCC?B@BB?BDD?BB??@BCCBCCCCBCDD@CBBB>??BACBCC>A>A?@>AEDCBBBB@CBBBBB@BC<AAB?ABCCC8?9979CCFC3AA=@888AAAAA<B:>>AE;><>AC@@=@A@@@CC?A?BAA9A??<@@A@@@@>>?ABCBBBBBAABA???BB>A:::B>AAAA>A=B@@AA
@ATNG8:00687:00579
GATGGTAGAGAGACTGTAGCGCACCCAGAAGATCAGGAACTCTAGAAGAATTCAGATTTTTAACACGAGAGTAAACGTAAAAAGAAGGTTTTACAAGACTCACGTTTAACAATATTGCAGCAGTACGCACACAATCGAAGCGCAGTAAGGATGGCTAGTGTAACTAGCAAAGAATACCACGAAAGCAAGAAAAAGAAGTACGCTTATTAACTATTAACGTACCTGTCTCTTCCGAAACGATGAGTACTATAGACTATCTGAGACTACCATCGTTCTCCTTAAGTCT
+
89772///455599;<955599444)4::5565<;<9=:==CA?=?=77.3488::9889$3,3993339::;;188<;;<<)5/6:49<<,//9497//59999=5=9::29??9??A@C=>666=6556558=5555:99443884:044<755559;8923333333(371733,3399=1877,22222$2928888822,28384855526166<<<7<:::<B?;?=;::300////9=3//9///33335::<<;///69*//77768:906(/(/-55
@ATNG8:00689:00552
GATGGTAGGACGAGCGTCTGAGAGGTACTCATTCGTTTCGGAAGAGACAGGTACGTTAATAGTTAATAGCGTAACTTCTTTTTCTTGCTTTCGTGGTATTCTTGCTAGTTACACTAGCCATCCTTACTGCGCTTCGATTGTGTGCGTACTGCTGCAATATTGTTAACGTGAGTCTTGTAAAACCTTCTTTTTACGTTTACTCTCGTGTTAAAAATCTGAATTCTTCTAGAGTTCCTGATCTTCTGGATACACTCATGTGCACCTACCATCGAATGAGGTTAGTCT
+
BFGM@CBB?BBBB@BC;;;BBAA@=@BB@@00+0<<<9<C@D@BBCCCFA=00000+0:@00::C@CB@>@00*0=*00;;;,00*489;2::;<8<>A=9:76?;@CDACBBDCBBB@CBB@B@CC;;<BCC?AAGGAECBBD@AAA@BACA;;;@CCD@DG@C9;:CBABB;;5;;;;;.;5;5;;;;<*;A@AB6;;A@BBCA?>4:9:9'9==@@@C@CD>BBBBBBB@B@BDCDCC@BBB?BBBBB;:;BAAABAAA?@AA=@@@@A;???B?A?BCGCB
@ATNG8:00690:00572
GATGTTAGACATATCGTACTCTCTGTACTCATTCGTTTCGGAAGAGACAGGTACGTTAATAGTTAATAGCGTACTTCTTTTTCTTGCTTTCGTTGGTATTCTTGCTAGTTACACTAGCCATCCTTACTGCGCTTCGATTGTGTGCGTACTGCTGCAATATTGTTAACGTGAGTCTTTGTAAAACCTCTTTTTACGTTTACTCTCGTGTTAAAATCTTGAATTCTTCTAGAGTTCCTGATCTTCTGGGTGCGCTACAGTCTCTCTACCATCGAATGAGGTTAGTCT
+
AAA>@7:<@ACBB=99>>>BCBBBBBBBBCAB@BA??9??;?<?BADC??;?A@8819=AAAB?A@BBAA>>>>=122888*9;4;588'53/38(/..(.-(-227..).678;?@@68;A=B=>>=?==:;5;=>=:>?A==>>>>BBBBB>>>;?;;5;>:><@>>>?;:888*87777-7)//7666)39---*////88;;9;/778(277.584<49;188;;A:?;?9=?ABDD<::;<0///=@<?@@>>>>>>>@@@7=677:599AD<?<?A>>?
@ATNG8:00691:00550
GATGGTAGGACGAGCGTCTGAGAGGTACTCATTCGTTTCGGAAGAGACAGGTACGTTAATAGTTAATAGCGTACTTCTTTTTCTTGCTTTCGTGGTATTCTTGCTAGTTACACTAGCCATCCTTACTGCGCTTCGATTGTGTGCGTACTGCTGCAATATTGTTAACGTGAGTCTTGTAAAACCTTCTTTTACGTTTACTCTCGTGTTAAAAATCTGAATTCTTCTAGGTTCCTGATCTTCTGGGCAGACTCTCACACGCCTACCATCGAATGAGGTTAGTCT
+
A@AA=ACC?CCBCCCDCCBBCBFE@CBBCCCC@CBBC>CC=A?BCCCCBB=BEEDD=A>ACCD?B>BDDD@@BCD<99999*;B>BABB<BCBB@BEIBHD?BA@CCC@CCCCCCCB?CCC?C?CCCCCBBB@CCED?CA@@BBCCDDCCCC@@@?BBC?BB?A?BBEFBBBCD=?::::.;>C>;;;;.;AAAB=BADHHGIABA5;;;;*;@@BB@B@CC@CEBB?B?B>ABBBCD@BBCC>CCBCCCCCCCABBBA?ABA?BCBBB>BBBB?B@DCB99
@ATNG8:00692:00551
GATGGTAGCTCTGCTCTGACTCTCGTACTCATTCGTTTCGGAAGAGACAGGTACGTTAATAGTTAATAGCGTAACTTCTTTTCTTTGCTTTCGTGTATTCTTGCATAGTTACACTAGCCATCCTTACTGCGCTTCGATTGTGTGCGTACTGCTGCAATATTGTTAACGTGAGTCTTGTAAAACCTTCTTTTACGTTTACTCTCGTGTTAAAATCTGAATTCTTCTAGAGTTCCTGATCTTCTGGTATACACACTGCTCGCTACCATCGAATGAGGTTAGTCT
+
55<<.44:4555555;;966;;;:=;//////)//4>6==;?8;:;A@@@;;96@B=A=B;44.94=:<<@A@=>B44444&49:1445;077----,(*2(,,,-557)56=<<>==:===4:455/00//-(--8:)//777999::::/----0---(-505(/5455<<<>8<:888+8.4.4999+88444(4449;;=5558<;;+977//)/49;4<<666;?9=9=;;;;<054717///////6>44455599:7977--(---50727799=
@ATNG8:00696:00556
GATGGTAGCACACGAGATCTCATCGTACTCATTCGTTTCGGAAGAGACAGGTACGTTAATAGTTAATAGCGTACTTCTTTTTCTTGCTTTCGTGGTATTCTTGCTAGTTACACTAGCCATCCTTACTGCGCTTCGATTGCGTGCGTACTGCTGCAATATTGTTAACGTGAGTCTTGTAAAACCTTCTTTTTACGTTTACTCTCGTGTTAAAAATCTGAATTCTTCTAGAGTTCCTGATCTTCTGGGTCTACGCTCGTCGCGCTACCATCGAATGAGGTTAGTCT
+
@@@@<?BBBBCCAAABCBCBBA@CCDBCCCCC?BBBB<BB?C@;;:BBBB@BCBAA>A?ABBA?BACCCCBAAAB?BBBBB2BA;??AA<@BBB>@AC?BB<@>@@993:AA=>@DD<@@@<@<@@@;;;?@=BC@@:==@==>AAAAA@@:;;>9=>=:==;?;??@@@@@AB:=>@@?5?=A:=<AAA/ADAA@9><?979:9;;3999:+:888?:?:>><>AAA>>><A=A@>>?A<A<>>9>@>>??>>>@B;=;>?>?A=AA=??<AAAA<A7;;>@@
@ATNG8:00696:00570
GATGGTAGTATCTGTCTACGAGAGCCAGAAGATCAGGAACTCTAGAAGAATTCAGATTTTTAACACGAGAGTAAACGTAAAAAGAAGGTTTTACAAGACTCACGTTAACAATATTGCAGCAGTACGCACACAATCGAAGCGCAGTAAGGATGGCTAGTGTAACTAGCAAGAATACCACGAAAGCAAGAAAAAAGAAGTTACGCTATTAACTATTAACGTACCTGTCTCTTCCGAAACGAATGAGTAATAGATATACGTATAGCTATCGAATGAGGTTAGTCT
+
<=>??BCCCC@AACCBBBBAAA@;;7;??=?CDBBB?C<::9>><C>CC>A>>??@@>>>,=9<<9897B=:==3:5@;???+<@;<59;;0;<<:>>BB@?>00,0;==:?@C>AABCCBBBCCBBBDCCCACBAC?BABBBCBA@C@C;;:;CCCCCCC@@?@BBB?BB@CCE=??:99,7;;8978888%8<888088<??@@<@=A;;:>D=B>BBC@CBC;;:B?A?BCB>CFD999AA@@>AAABABBB@?;?A>>>BBA@@@=>>>@<A=?@?>>
@ATNG8:00696:00591
GATGGTAGTGCGTGAGAGAGAGACCCAGTAGATCAGGAACTCTAGAAGAATTCAGATTTTTAAACACGAGAGTAAACGTAAAAAGAAGGTTTTACAAGACTCACGTTAACAATATTGCAGCAGTACGCACACAATCGAAGCGCAGTAAGGATGGCTAGTGTAACTAGCAAGAATACCACGAAAGCAAGAAAAAGAAGTACGCTATTAACTATTAACGTACCTGTCTCTTCCGAAACGAATGAGTACACACTCTCATATGACACTCCATCGAATGAGGTTAGTCT
+
:<;;6;;;==@==?BAA>CBBB@B@:B696@?CCCC?C>A@93348279,3237333333$33(3888>=;7333(334::::)::9>7<<<2ABCBCABACCCEH@B>BB@BDD?BABBB@AABDBBBBBBB?BAA@ADDBBBBBB=@;?0000@@@@ABB@BAACBB?BA=@>?9>=000*000*0>@@@077-6///;9==B5:4:8884:5::AAC>@@@BCAB?B>AAC=A::8:ABAAABB:99AA@???:7;;A@A@A<?<@@>8;>9959@CBCCB
@ATNG8:00697:00564
GATGGTAGCGCATATCAGCGCAGCCCAGAAGATCAGGAACTCATAGAAGAATTCAGATTTTTAACACGAGAGTAAACGTAAAAAGAAGGTTTTACAAGACTCACGTTAACAATATTGCAGCAGTACGCACACAATCGAAGCGCAGTAAGGATGGCTAGTGTAACTAGCAAGAATACCACGAAAGCAAGAAAAAGAAGTACGCTATTAACTATTAACGTACCTGTCTCTTCCGAAACGAATGAGTACGATGAGAGAGCTCTCTCTACCATCGAATGAGGTTAGTCT
+
:9:=?B=AAA@:66=<<<<@BAA@@8ABB;AACDCEAA=>>000>=:6:>+0)/8777999'61///9////333(3333333$38261666*6//(/988874487<6<B?@9915755:@AABBAAABAA@;;:00*/=;;;>87/7:=7939@@>>>?B;??B998=@B;;;:9=8866(275+52555$27422255888A;>:<799.5.55BA@;AB@@@@A=@000@6@00-000=A@@@?8773888:=B@@BB>@@?<>>;;;9888A8=8=CB@@
@ATNG8:00702:00563
GATGGTAGAGTACAGTGTAGTAGACCAGAAGATCAGGAACCTAGAAGAATTCAGATTTTTAACACGAGAGTAAACGTAAAAAGAAGGTTTTCAAGACTCACGTTAACAATATTGCAGCAGTACGCACACAATCGAAGCGCAGTAAGTATGGCTAGTGTAACTAGCAAGAATACCACGAAAGCAAGAAAAAGAAGTACGACTATTAACTATTAACGTACCTGTCTCTTCCGAAACGAATGAGTACGAGAGAGCACACGTGTCTACCATCGAATGAGGTTAGTCT
+
55=>9==CBDCHC?BBAA@DAA;:;:>>:7;@BBBC@B?C@FAAB@AA>A?@@=88877$34988888<8=8=5;;77999'78364699.9B?:A@=59;88189=8(///(/88888==><<=?>>==8====8;;;====@6;;;;?:>BAA@A@@;@@@C@@;<<6<<?7;;ADE;>>>:;6767)//)///;699://+/6:6881/7<///<7<<=;;;?;>:=::1999+//9:/76=997?>>><857>99666;;:=>?@A8<==<8<<867?<
@ATNG8:00705:00593
GATGGTAGAGAGACTGTAGCGCACCCAGAAGATCAGGAACTCTAGAAGAATTCAGATTTTTAACACGAGAGTAAACGTAAAAAGAAGGTTTTACAAGACTCACGTTAACAATATTGCAGCAGTACGCACACAATCGAAGCGCAGTAAGGATGGCTAGTGTAACTAGCAAGAATACCACGAAAGCAAGAAAAAGAAGTACGCTATTAACTATTAACGTACCTGTCTCTTCCGAAACGAATGAGTACGAGAGTCAGAGCAGAGCTACCATCGAATGAGGTTAGTCT
+
CBBC?CBBCCCCCCAAAFFCCBABC=CAA>AEEA@@?C@DCAABBB?BB>B?A@AAABBB3B?BBBCBCBCA@>6<=9:::;*;B>B?CCC:CCD@CCCBBCC??>A@FC@CCB?AABBBBBCCCCCCBBBB?CCCC?CABBBB@@<A@CBB?BBCCCCCC?ABBBBB@BB@A@A>AABBA:@==977777(/:7;///<=>>><@=@ACB;?<@ACBA?ABCBBBC@D?BBB<AAA=AABBBBCCBBBAAACCA@886666BAA=>@>??;?B??=??CCB??
@ATNG8:00708:00572
GATGGTAGGAGACACGTCGCACACGTCTCATTCGTTTCGGAAGAGACAGGTACGTTAATTAGTTAATAGACGTACTTCTTTTTCTTAGCTTTTCTGTGGTATTCTTGCTAGTTTACACTAGCCATCCTTACTGCGCTTCGATTGTGTGCGTACTGCTGCAATATTGTTAACGTGAGTCTTGTAAAACCTTCTTTTTACGTTTACTCTCGTGTTAAAATCTGAATTCTTCTAGAGTTCCTTGATCTTCTGGTGAGATATGCATGATGCTACCATCGAATGAGGTTATCT
+
;::<=AAA?BBBCCHIDDBBBBC0000//994<=<;244.424944444.4:43328-3-33326598////8888668888'7;/333222&22222+255/5959:<<687'.75...5507=@5;6//-3-//=055388<>>>======?>=:677+---2794;5@A?;;8A??57;???3?<A8==>>>/?>>AA3:797;9<<<<1898)6:;9C=B;<;8;@AA==<7=+/(/<78:6///6===@@>>>>>>@@@AAAAAA:==:63----34905535
@ATNG8:00713:00589
GATGGTAGCACACGAGATCTCATCGTACTCATTCGTTTCGGAAGAGACAGGTACGTTAATAGTTAATAGCGTACTTCTTTTTCTTGCTTTCGTGGTATTCTTGCTAGTTACACTAGCCATCCTTACTGCGCTTCGATTGTGTGCGTACTGCTGCAATATTGTTAACGTGAGTCTTGTAAAACCTTCTTTTTACGTTTACTCTCGTGTTAAAAATCTGAATTCTTCTAGAGTTCCTGATCTTCTGGGTCTACGCTCGTCGCGCTACCATCGAATGAGGTTAGTCT
+
B@A?9B=BBBBBBCDGGCCBBBBBBA@AACAA?ABBD<CB=@=@BABB::8;C@@?=?=?>DB@C?CBBBBBBAA<:9:::$8=6ABBB>A@@A<??B?CC<?>?A??:?A@<==>B=@@@=A>>>=>>><=:=???<@@@A@@@>>>?B@<::;58899==8=<???B?>>==:>=BBB5A:=8<=@@@/@AAAA:@>>:::>;;:07667(8;;:A=A;>><?@@A>>>=B=B@AABB:====7<?A><==@>=><<<?==>A<AAAAA;@?@@<?9==;88
@ATNG8:00671:00634
GATGGTAGTCTCAGATAGCCTATAGTACTCATTCGTTCGGAAGAGACAGGTACGTTAATAGTTAATAGCGTACTTCTTTTTCTTGCTTTCGTGGTATTCTTGCTAGTTACACTAGCCATCCTTACTGCGCTTCGATTGTGTGCGTACTGCTGCAATATTGTTAACGTGAGTCTTGTAAAACCTTCTTTTTACGTTTACTCTCGTGTTAAAAATCTGAATTCTTCTAGAGTTCCTGATCTTCTGGGTCTCTCTCTCACGCACTACCATCGAATGAGGTTAGTCT
+
@AAA:555:;<<;;;;;;;4;<<:;;;;;>=>9;?@=AA<@>@DCCFGE;<;;BB=B?B=AA??ACCCCCCCDC=:;;:;*4B=BCBB=BEAB?CCB?BB:;;ABBC?AADC@@AB:;;E@G@CCBB=;;C@CBCB?CBBBBCBBBCBA@AA??;@BB<??<@=@:;;BBBBC>;;;;;.;=B>;;<<<*:@BBD>B;;;;;@A>@4:9:9'9999:=<=BC?BBDMBCA6:5:?=@AC?@?AB9>00000==A;;;A@;;;AB?BBAAA=@@@C?A?ABBA;
@ATNG8:00677:00619
GATGGTAGCGCACACATAGATACAGTTACTCATTCGTTTCGGAAGAGACAGGTACGTTAATAGTTAATAGCGTACTTCTTTTTCTTGCTTTCGTGGTATTCTTGCTAGTTACACTAGCCATCCTTACTGCGCTTCGATTGTGTGCGTACTGCTGCAATATTGTTAACGTGAGTCTTGTAAAACCTTCTTTTTACGTTTACTCTCGTGTTAAAAATCTGAATTCTTCTAGAGTTCCTGATCTTCTGGAGATATCATCAGCGAGCTACCATCGAATGAGGTTAGTCT
+
=;;55:;>BBBC:9:A@BB000;0//7988?BB>9:;:)55.5.59;555@7<A?@A7;7;@@D@FADC;;;AC??49:9::'9?8?>@B9A@@@=A@B=?A=@@@@@A?BCCCBB;;9;@@@I@CCFCAAAB?B;;;6;;BBBBCCDCCBBBDAA=@<;5;@>A>AABBBB@@@>@;;;;.;4;=A@AAB0@@@CF>CCCDBBBCBB5;;;;*:@??>696:C?B@@@@@A=B@BBCCCC@CAB>@@ACCBBDDCCCEH;;;AAA?@A@CD@@@;;;;@DBCAA
@ATNG8:00681:00626
GATGGTAGCACGAGTCACTCATATCCAGAAGATCAGGAATCTAGAAGTATTCAGATTTTTAACACGAGAGTAAACGTAAAAAGAAGGTTTTACAAGACTCACGTTAACATTATTGCAGCAGTACGCACACAATCGAAGCGCAGTAAGGATGGCTAGTGTAACTAGCAAGAATACCACGAAAGTAAGAAAAAGAAGTACGCTATTAACTATTAACGTACCTGTCTCTTCCGAAACGAATGAGTACAGAGAGTACGATATGTCTACCATCGAATGAGGTTAGTCT
+
??==;?<@@B==@==>?>>>@<==>9==>266CAAA@C@@BB;;;69A@A=@A@@BDDD3C>AAABBBBAAAB=A:;9<<:':>7;9=@@9DCD@DCGCDBBBC@B@BDDABB?BCCBBCLAAACCBBBBBACDCC>A@BBBBBB?B@C@@@ADCCDCBB@BBBAAA?BB?BBC>@@999+33999;ABB1CD?DCCEAAABA=@=@9:9<A?AABBB@DC@@@CB@C@CCC>CCC?BBBBBDBB@DA@AAAACCCDB>>==<>5::==A=>>>D=C=A;;;?
@ATNG8:00684:00638
GATGGTAGTGCGTGAGAGAGAGACCCAGAAGATCTGGAACTCTAGAAGAATTCAGATTTTTAACAAGAGAGTAAACGTAAAAAGAAGGTTTTACAAGACTCACGTTAACAATATTGCAGCAGTACGCACACAATCGAATCGCAGTAAGGATGGCTAGTGTAACTAGCAAGAATACCACGAAAGCAAGAAAAAGAAGTACGCTATTAACTATTAACGTACCTGTCTCTTCCGAAACGAATGAGTACGAGAGAGCACACGTGTCTACCATCGAATGAGGTTAGTCT
+
?>::7?@CCCCBBBABCCCCCC;;;05>>5;DDCCA?B@B???BBC?BA>A<@BAAAAAA2@=BB>BBBBBA==4<>87888(8946699>+7=@:@?==>BDAA;A=@@<@@@:>>>=?@@???A???====BAAA:??@BAA??<A=A5568??@>==A<ABAAA@<;;7;@@=A?@?C:;;;<?>AAA/8838>;>E>>>B<A:==@@<@<AAAAA<@@>>>==:><@DE:?@?<======?>>>???>>>AAA@>>>??>>7;;AAA=>>>A=@;>>;;;
@ATNG8:00685:00633
GATGGTAGGCGTGTGAGAGTCTGCCCAGAAGATCAGGAACTCTAGAAGAATTCTGATTTTAACACGAGAGTAAACGTAAAAAGAAGGTTTTACAAGACTCACGTTAACAATATTGCAGCAGTACGCACACAATCGAAGCGCAGTAAGGATGGCTAGTGTAACTAGCAAGAATACCACGAAAGCAAGAAAAGAAGTACGACTATTAACTATTAACGTACCTGTCTCTTCCGAAACGATGAGTAACGAATGAGAGAGCTCTCTCTACCATCGAATGAGGTTAGTCT
+
;::;:?==8<<;@ACD@@@;95555)6>A9>>BB;;6;<???;;;>:>>:>79;:9999*55;;<=>===<<<4:<44999$4:5;7;>=+44816////99885:7==7=::59==;>:79==;=A<=;;5;===:;;::877:598>;@=@999A@CC?A??>??9>@9==@=@@AAD188?89877(79/79>;775>>=7=9<8777<7<:::9188<9<<A.5028:4700//572505--(----/78;8322998=57055758-5256273888:5
@ATNG8:00687:00622
GATGGTAGCTCTGCTCTGACTCTCGTACTCATTCGTTTCGGAAGAGACAGGTACGTTAATAGTTAATAGCGTACTTCTTTTTCTTGCTTTCGTGGTATTCTTGCTAGTTACACTAGCCATCCTTACTGCGCTTCGATTGTGTGCGTACTGCTGCAATATTGTTAACGTGAGTCTTGTAAAACCTTCTTTTTACGTTTACTCTCGTGTTAAAAATCTGAATTCTTCTAGAGTTCCTGATCTTCTGGTATACACACTCGCTCGCTACCATCGAATGAGGTTAGTCT
+
/5::5:=BAA;>;;5@@?;ACBBBB@@@@@AD>?@DD>CC@E@BBCBAAAAGCCBC?CAEE@?>AACCCCCCCBA=@@BA@0AB=A@BM?CDAA=A<;6;C>BBCCBC@BBCCDDCC@CCC@B@CCBBBBBA=@?:94;;AABABBCCCCCCAAA?AAA@AA>A?BBBCBBAA@=@;;;;.;>C><;<<;*;;;;D?CBBBDCCC@@5;;;;*;??@C?A=AC@DCCDCCC@B?@@>?:;4;=C5;<;;BBAABBBABA@@@AA@>A:::C?:;;A?A>@B@;;
@ATNG8:00689:00601
GATGGTAGCACGAGTCACTCATATCCAGAAGATCAGGAACTCTAGAAGAATTCAGATTTTTAACACGAGAGTAAACGTAAAAAGAAGGTTTTACAAGACTCACGTTAACAATATTGCAGCAGTACGCACACAATCGAAGCGCAGTAAGGATGGCTAGTGTAACTAGCAAGAATACCACGAAAGCAAGAAAAAGAAGTACGCTATTAACTATTAACGTACCTGTCTCTTCCGAAACGAATGAGTACGATGAGAGAGCTCTCTCTACCATCGAATGAGGTTAGTCT
+
B@A<:>>CC><<<;;;<<<==666@:<<=7<;;>>>:>;?>=666>:><9<5////////$/16//43388333(3344444$494;8>>>2>@@<@@:;9BA?@>@?CC@@A@@DC::;BCDCCCDCCBBB@CCCC?AAAAAACC@D@CCC@BBBBBFBA?ABCBBB?AB>BBB>AA999+7<;8:9::;.:A<@>==ABB?>;><A@@@7;7;AC@@>@BBBBBB@C@CCB;A??;???CBBBBB999BB>>B@@=>=?DDDD=D;;:A<@@@D7:5:??AA
@ATNG8:00692:00630
GATGGTAGTGTGTCTCTGAGAGTAGTACTCATTCGTTTCGGAAGAGACAGGTACGTTAATAGTTAATAGCGTACTTCTTTTTTCTTGCTTTCGTGGTATTCTTGCTAGTTACACTAGCCATCCTTACTGCGCTTCGATTGTGTGCGTACTGCTGCAATATTGTTAACGTGAGTCTTGTAAAACCTTCTTTTTACGTTTACTCTCGTGTTAAAAATCTGAATTCTTCTAGAGTTCCTGATCTTCTGAGATGTGTGCGCAGTGCCTACCATCGAATGAGGTTAGTCT
+
>CCC;===>=@=666<<<<666A@;;;=;??B=BBBE>CC?C?BBGFDBB@BCBBB@B@CBBB?B@CBBCC;;/<*//::>:%//*////)5<994;6645;9>9;9=C>ABDDCCCCACCD?B@CCCBCCBF@CCCD@CCBBBC@@@BBB<<;@@=@;:49=:=5?>@@@=999=@@BDC6C?C9:9CCC1BABAA/0000=<000=9====,===99297@@;BBB@@?B@C?AAAABB?BFBBBC;;;;;DBB;;;@>><@>><?C@@@499:@=@@B@A@B
@ATNG8:00699:00614
GATGGTAGGCGTGTGAGAGTCTGCCCAGAAGATCAGGAACTCTAGAAGAATTCAGATTTTTAACACGAGAGTAAACGTAAAAAGAAAGGTTTTACAAGACTCACGTTAACAATATTGCAGCAGTACGCACACAATCGAAGCGCAGTAAGGATGGCTAGTGTAACTAGCAAGAATACCACGAAAGCAAGAAAAAGAAGTACGCTATTAACTATTAACGTACCTGTCTCTTCCGAAACGAATGAGTACTATGTAGAGCTCTATACTAATCGAATGAGGTTAGTCT
+
:<44.444.44=A=@@?@>959955)5<<:CBCBBB?B?ABB@:;;@AA?A=?=998888'7-3993338889;39933737$773(34;;;+325/56555:8;;5<5998<8716>>>??>>>>==888;;5;;;::==<<<;??<?=B;;5;===?@?><>A>?CB7;;<@A@:>8888(655.25252'5949677>>@?@<?<?C==8=9=:;;;5;?><==>;>7:98.5//)/:55599<95559=7757555<@<==:>@>><>??@=B8;<@@?
@ATNG8:00700:00620
GATGGTAGTGTGTCTCTGAGAGTAGTACTCATTCGTTTCGGAAGAGACAGGTACGTTAATAGTTAATAGCGTACTTCTTTTTCTTGCTTTCGTGGTATTCCTGCTAGTTACACTAGCCATCCTTACTGCGCTTCGATTGTGCGCGTACTGCTGCAATATTGTTAACGTGAGTCTTGTAAAACCTTCTTTTTACGTTTACTCTCGTGTTAAAATCTGAATTCTTCTAGAGTTCCTGATCTTCTGGTAGAGCGTGCATTATATCTAACCATCGGAATGAGGTTAGTCT
+
8944.49445<<<>;;;955;>>:<?<=995=5<799/9@9C@CDBBBBB?CCBBB@B@BBA@AEAHCBAC:96@8<<==@1?@?B?CD>?@<@+0//)/5///;;;;<@@@BBBCCACCC@A=BA@000==8<>@B?B?><<@BAABB969BBB?CBB@CD@C@CABAC;;;B>B;;;;.;5;5;;;;;*:???A799C@999000*0/0&//9996=<>?<@C??::;0545B<>AD9;;@9<<EDCAA@0000*0<>0:::29=::00+06>;;=7<7<@>>>
@ATNG8:00703:00628
GATGGTAGCAGACGTGACAGAGCGCCAGAAGATCAGGAACTCTAGAAGAATTCAGATTTTTAACACGAGAGTAAACGTAAAAAGAAGGTTTTACAAGACTCACGTTAACAATATTGCAGCAGTACGCACACAATCGAAGCGCAGTAAGGATGGCTAGTGTAACTAGCAAGAATACCACGAAAGCAAGAAAAAGAAGTACGCTATTAACTACTAACGTACCTGTCTCTTCCGAAACGAATGAGTACCTCTCAGACGCTCGTCCTACCATCGAATGAGGTTAGTCT
+
89::5::9;;;;;;;<;;;==<;;?7;;A9=:::55047<<=::8>433.7<;;774===+=8=888=======677<@@@@+<;7;5;;;0;>>8>666=@@@C7:4:@<>??9>988CCEEFBBBCFGBB@BAAA>AABBBBBC?B?B;;79C???BBC?BA>=>@8@C?BBB=A@A@?6=8807;>AA.;949555998//*/38:9:66/8:;:929>:99?A=B?@AA9::949?AAB@A>ABAABA>>7///59:6=56.6765=489//*/5;>B88
@ATNG8:00704:00618
GATGGTAGCATCATGCATATCTCACCAGAAGATCAGGAACTCTAGAAGAATTCAGATTTTTTAACACGAGAGTAAACGTAAAAAGAAGGTTTTACAAGACTCACGTTAACAATATTGCAGCAGTACGCACACAATCGAAGCGCAGTAAGGATGGCTAGTGTAACTAGCAAGAATACCACGAAAGCAAGAAAAAAGAAGTACGCTATTAACTATTAACGTACCTGTCTCTTCCGAAACGAATGAGTACCTCTCGACGCTCGTCCTACCATCGAATGAGGTTAGTCT
+
>:;57:99<;;;6<<A<@<>;?;<>055;254<<44046::<B@?<733.3,337333333#3,33=@@BAA<B=699AA@@@+A@>=?CCC2CGDBABADCCC;;9;@BB=B@@<?>>?AA@AAAABBBCCC?CBCC;;;C?@@@?:@;@@A=A;:9AA??:?BA@AB;>>>C><577A??*777/7<<<<<%65/3/./55=>>=?=;;9=2:4::CCEACCBAAAA5:3:??9>9819=?;;;;)0/6:66A=58599;6;:;55599908559498;=>>>
@ATNG8:00705:00616
GATGGTAGCTCGCTGATGATATCTCCAGAAGATCAGGAACTCGTAGAAGAATTCAGATTTTTAACACGAGAGTAAACGTAAAAAGAAGGTTTTACAAGACTCACGTTAACAATATTGCAGCAGTACGCACACAATCGAAGCGCAGTAAGGATGGCTAGTGTAACTAGCAAGAATACCACGAAAGCAAGAAAAAGAAGTACGCTATTAACTATTAACGTACCTGTCTCTTCCGAAACGAATGAGTACTGTATCTATGTGTGCGCTACCATCGAATGAGGTTAGTCT
+
444;.44<:556;;;@CEBBB966>:>=>9=6//99)-(-6---/6838:6<683333333$3133377787333(3344;;;(45.5.555&5996;<<<<<??@<@?@@<@@@::>>?ABAAACBBBAA@>:>A>>;;?>AB@AA?C?B<<7;AA@CBBC?ABBBAA<>:7:=;)/////(//3,/3333'38....35;555;@6A558:=:>>BBCABBCCCAB>A@EBA9:::39@@999BBBFCCBCAABBBBB<;;@CD6;;;=>47<0.*-)-..-:
@ATNG8:00708:00619
GATGGTAGTGATACAGATCAGACACCAGAAGATCAGGAACTCTAGAAGAATTCAGATTTTTAACACGAGAGTAAACGTAAAAAGAAGGTTTTACAAGACTCACGTTAACAATATTGCAGCAGTACGCACACAATCGAAGCGCAGTAAGGATGGCTAGTGTAACTAGCAAGAATACCACGAAAGCAAGAAAAAGAAGTACGCTATTAACTATTAACGTACCTGTCTCTTCCGAAACGAATGAGTACAGAGAGTACGATATGTCTACCATCGAATGAGGTTAGTCT
+
<<:<>BBBBDDCCCCCCCCCCCBCB@BBB@DCC???>AADBB>=?C@BB@B?AAABBCBC1B?BCDCCCBCB?=3;;:;<<<*;B>?>ABB:BEDACCDCBCCA@?@@CC@CBC>AAAABBBBDCCCDBBBC?CBBB?B??>ABAA>C@CCB?BCCCCCCC?AAAAA@@BC?A@@9>><<<5>=>99:9:9.:>:A888AAACB;@;@@@@<@<@ACBC?BBBBBCD=?=?DD>CCC>AABDBBBBACBABAACCBBBBBC;;;><A@@@@<>>===A=@@@>>
@ATNG8:00712:00623
GATGGTAGGTGCACATGAGTGTATCCAGAAGATCAGGAACTCTAGAAGAATTCAGATTTTTAACACGAGAGTAAACGTAAAAAGAAGGTTTTACAAGACTCACGTTAACAATATTGCAGCAGTACGCACACAATCGAAGCGCAGTAAGGATGGCTAGTGTAACTAGCAAGAATACCACGAAAGCAAGAAAAAGAAGTACGCTGTTAACTATTAACGTACCTGTCTCTTCCGAAACGAATGAGTACGATGAGAGAGCTCTCTCTACCATCGAATGAGGTTAGTCT
+
AAA<?B@D@BBBCDJCCCCCBBBBB?BBBACBCCA@<@?BABBBBC@CF>B>AA?9999:*;>CFCCCDECBBA9?B999:9*;A>A;@@@8@CC@BBBBBBBA@>@>BC>AAA>AAAACBBBCECCBCDCC?CCCC?BBCBAA@@<@?CAA>ACCDCCAA?BBAAAB>BB>@@B<@?@?>6?8878CDDD2?@<?888AA@>><><@AAA;?=@@@AA9>;555>>3:6;?>7>@@<=>=??????;;;B@@>=<@=;=A>@@A;?;<=?=@???=C;>;;;>
@ATNG8:00735:00378
GATGGTATGTACAGATCAGACACCAGAAGATCAGGAACTCTAGAAGAATTCAGATTTTTAACACGAGAGTAAACGTAAAAAGAAGGTTTTACAAGACTCACGTTAACAATATTGCAGCAGTACGCACACAATCGAAGCGCAGTAAGGATGGCTAGTGTAACTAGCAAGAATACCACGAAAGCAAGAAAAGAAGTACGCTATTAACTATTAACGTACCTGTCTCTTCCGAAACGAATGAGTACGATGAGATCTCGTGTGCTACCATCGAATGAGGTTAGTCT
+
:>::5;===BCCCDCCCBBBBCCBBCC@BAI000:EAG@@CC@@:::*.*--::::::+:6=@<<<>>@??=5<<99999$4;7;.555&5:<7><<<@CCAC@C@CEABBB?BDBBC@@ACBCCDBBA@7;;AB?CCEDCBAA;A=A@A<@BBAA@@??BBBBBB@BB@BBB=?;;:=5/0/06999.6638577<;;55.57=<>@9>297?>@<@@<<=00+-688616--(/669;=<;77333<>>67;556<675:5565550.---(-(-7776
@ATNG8:00750:00383
GATGGTAGCACACGAGATCTCATCGTACTCATTCGTTTCGGAAGAGACAGGTACGTTAATAGTTAATAGCGTACTTCTTTTTCTTGCTTTTCGTGGTATTCTTGCTAGTTACACTAGCCATCCTTACTGCGCTTCGATTGTGTGCGTACTGCTGCAATATTGTTAACGTGAGTCTTGTAAAACCTTCTTTTTACGTTTACTCTCGTGTTAAAAATCTGAATTCTTCTAGAGTTCCTGATCTTCTGGGTGCGCTGACAGTCTCTCTACCATCGAATGAGGTTAGTCT
+
AA;;::=BCDCCABCBCBCBBBBABBBCBBBE@BBBB<BB=@<;@@@>@@>@CAA@<?<?BAA>B?BA::=B=BB?AB@A@1@A9>8877&3:=>8>>@;@B>@999>>9?=;9:>==:=@@<@=>>>>>>>@=@>>>:==?;;;>?>?>@C;;;>8888<AD;><>>=@@????;????>2?7;8;BDED/>?AAB:@@@@AA@<<</7666(7::9>;>=>>:>BBC;;:<A=@????A<=///*//-66--/9<98;AAAA9;9366339022334946669=
@ATNG8:00750:00392
GATGGTAGCAGACGTGACAGAGCGCCAGAAGATCAGGAACTCTAAGAAGAATTCAGATTTTTAACACGAGAGTAAACGTAAAAAGAAGGTTTTACAAGACTCACGTTAACAATATTGCAGCAGTACGCACACAATCGAAGCGCAGTAAGGATGGCTAGTGTAACTAGCAAGAATACCACGAAAGCAAGAAAAAGAAGTACGCTATTAACTATTAACGTACCTGTCTCTTCCGAAACGAATGAGTACGTGTGCGACGTGTCTCCTACCATCGAATGAGGTTAGTCT
+
49::056=ABAA66666<<<DCBBB???;8::::<<9=8;;://)//(/8396///99>:>+:16;8373<<;=>885;9999'5?<B.;;;.:BB?CCCCCCB@@=@?AA>ABB?BC??ABDCCCBAAACBB?@?@@<@?AAA@@@;@<@;<6;BAAAAAB=?@?BBB@BB?CEB58899A9898:89::;,9=4///58;9@@<@<=8875;:==BCG@CCB@??C=@=@@E=CBC>AAA???????:9:AA??@>=>>A=A@@;?@CDB=>>>B<B=>B?@@
@ATNG8:00761:00376
GATGGTAAGAGAGCTCTCTCATCGTACTCATTCGTTTCGGAAGAGACAGGTACGTTAATAGTTAATAGCGTACTTCTTTTTCTTGCTTTCGTGGTATTCTTGCTAGTTACACTAGCCATCCTTACTGCGCTTCGATTGTGTGCGTACTGCTGCAATATTGTTAACGTGAGTCTTGTAAAACCTTCTTTTTACGTTTACTCTCGTGTTAAAAATCTGAATTCTTCTAGAGTTCCTGATCTTCTGGATATGAGTGACTCGTGCTACCATCGATTGAGGTTAGTCT
+
AB@@=@B?BEEDCC@BBCCCCCCBBCBBCCD@CCCC=CC?B@CCCCCBB@BCBBC?B@BCBB@A@BBBBBBBCC?AADDD2AA<@?CC>CBAA>AA?<@B598?CFF?BBBDCA??:>>A8<5;99<9<==;>AAA7::??=:::@@@@A>>>@<<==<@A<A;:;;==B@??<@@@AA5@<A=?;;9;,9;777(------69692:AAA.885>A;A:??7?BAAAAA<A<>>===@8;;B=@@??>:989666;<79777@7====771777175:<<:=
@ATNG8:00763:00375
GATGGTAGCATCATGCATATCTCACCAGAAGATCAGGAACTCTAGAAGAATTCAGATTTTTAACACGAGAGTAAACGTAAAAAGAAGGTTTTACAAGACTCACGTTAACAATATTGCAGCAGTACGCACACAATCGAAGCGCAGTAAGGATGGCTAGTGTAACTAGCAAGAATACCACGAAAGCAAGAAAAAGAAGTACGCTATAACTATTAACGTACCTGTCTCTTCCGAAACGAATGAGTACCTCTCAGACGCTCGTCCTACCATCGAATGAGGTTAGTCT
+
5><@<B@;?;BB>>?<<;@;<;===8<<<8<:::<=5><>?>=@:;7:?6;.3377789:):8=888=<;;??@<=ABDCCC5CH@D<@AA7ABB>BCCBBBBBB?B@BB?ACB=@@??@;;;BGGFBBB@@=@AAA>A@@?AABB;@=@;;5;B@?@ACE>BAB@AA?BB>???5:0>>>5000*0==@@08;5@;<<<A>>>?9><6617:==CCCACBBBBCC>A=??C;@AA>ABBBBCC????A????>;>888><>BB=B@>==;=<::499=<@>:
@ATNG8:00719:00440
GATGGTAGCGCACACATAGATACAGTACTCATTCGTTTCGGAAGAGACAGGTACGTTAATAGTTAATAGCGTACTTCTTTTTCTTGCTTTCGTGGTATTCTTGCTAGTTACACTAGCCATCCTTACTGCGCTTCGATTGTGTGCGTACTGCTGCAATATTGTTAACGTGAGTCTTGTAAAACCTTCTTTTTACGTTTACTCTCGTGTTAAAAATCTGAATTCTTCTAGAGTTCCTGATCTTCTGGATAGCGACGCGATATACTACCATCGAATGAGGTTAGTCT
+
CAAB@CCDBBBBBCDCCCBBABBBBCBBBA::2:;;;/;@5;6;DCCCBB@BCB@@;?;?AA?;>:@ABCBBBBB?AAAAA0@A=@AAA<@B;;5;;;5;A?A@CC@A?AICCCGA@;>@@;?>@BBG@A9999DBB?CABACBBABAAAB@A??;@BA=>?<@;@@AAABBBB>@;;:;.;;@;;;;;;*;@AAB<BAABBBCFICACFCD2C;;;C?B=AB?@@@CCCB?B?BDCCCE>@@@=@CBBBCCCDFEBBBCBDCBB?AABCD>AB@?;>:=A??@
@ATNG8:00726:00421
GATGGTAGGCGACATACATACGCGCCAGAAGATCAGGAACTCTAGAAAGAATTCATGATTTTTTAACACGAGAGTAAACGTAAAAAAGAGGTTTTACAAGACTCACGTTAACAATATTGCAGCAGTACGCACACAATCGAAGCGCAGTAAGGATGGCTAGTGTAACTAGCAAGAATACCACGAAAGCAAGAAAAAGAAGTACGCTATTAACTATTAACGTACCTGTCTCTTCCGAAACGAATGAGTACGATGAGAGAGCTCTCTCTACCATCGAATGAGGTTAGTCT
+
889:265<8<A?;666=;;;665<<4965.599594.4.49988433(38263/---------#-089/333337661688:::::$///(///&/6738:85532--(-(-723-.).55:>==BCCCCCCCBB?BDCC?BBBBBBBA?GAD??<?FEEBCCB?BBBAAA?AA>BBC<>>=>=3===;99999(:A?A=>>@@@@B:>:>>>A<?<=>CBB@BECBBCC@E@CBB>BBB@BBBBBBDCBB>>>ABAAAC999??==>;>;;;@:==@@5;5;A;;;
@ATNG8:00727:00419
GATGGTAGTATATCGCGTCGCTATCCAGAAGATCAGGAACTCTAGAAGAATTCAGATTTTTTAACACGAGAGTAAACGTAAAAAGAAGGTTTTACAAGACTCACGTTAACAATATTGCAGCAGTACGCACACAATCGAAGCGCAGTAAGGATGGCTAGTGTAACTAGCAAGAATACCACGAAAAGCAAGAAAAAAGAAGTACGCTATTAACTATTAACGTACCTGTCTCTTCCGAAACGAATGAGTACATAGATATACGTATAGCTACCATCGAATGAGGTTAGTCT
+
::<>;==BBBB==??>>>?A;;=<;7<955595555.5./;;///:499)/*9<<739787#34888999::;:?68;99444$49.59BD@2C>C@966@FCCCC@D@AA?BCD?BCCCCCCCFCCFBCBBB?BC??=@BBABBBB?C@EBA?ACAAADBB?BCBBBA=;;70005;>0999+9<<8888886%7869525>>@@A:=:9=>>5;6;@BBC@DBBA@??9=:=>=6=::39??ABBBAAABBB@@@@AAAA:;;A=>5:9<<<8<@==8=9===98
@ATNG8:00727:00430
GATAGATATATGCACGCTCTACCAGAAGATCAGGAACTCTAGAAGAATTCAGATTTTTTACATCGAGAGTAAACGATAAAAAGAGGTTTTACAAGACTCACGTTAACAATATTGCAGCAGTACGCACACAATCGAAGCGCAGTAAGGATGGCTAGTGTAACTAGCAAGAATACCACGAAAGCAAGAAAAAGAAGTACGCTATTAACTATTAACGTACCTGTCTCTTCCGAAACGAATGAGTACTTTATCTATGTGTGCGCTACCATCGAATGAGGTTAGTCT
+
AA;;@CCCBBCCCCBBCCCCCC@CCB?BCCBBB?C?BBB@?@C@BB?B@?>?BB@@A@(AB@@?B?>68666.6/---888'--..366+635.555556655.5055.56628999?CCCBBBDDBBAC?BBAC?AAAABBBB;?>?AA?BBBBBCBA>ACCBBB?BB=BAB?ABCBD<9787;BBCB/==9<///=@CCA=B;A???<@<@@CA@>?CCCAAA@C@BBB>BBC?CCBBBC>><7;;<@BBBBBB?<<<AAA<@@@@@:==67169<A@@?
@ATNG8:00728:00432
GATGGTAGAGTATCATGTGTATCTCCAGAAGATCAGGAACTCTAGAAGAATTCAGATTTTTAACACGAGAGTAAACGTAAAAAGAAGGTTTTACAAGACTCACGTTAACTATATTGCAGCAGTACGCACACAATCGAAGCGCAGTAAGGAGGCTAGTGTAACTAGCAAGAATACCACGAAAGCAAGAAAAAGAAGTACGCTATTAACTATTAACGTACCTGTCTCTTCCGAAACGAATGAGTACGAGAGAGCACACGTGTCTACCATCGAATGAGGTTAGTCT
+
4444.4;=ACCDB>C669A@@:99A<@<>:;?;==B@B?AAABBBB=AC>@>@CCCCCCC5C@CCCCCCACCCD=CC>>>>>0=B<@:@@@9@CCAEAAAAACBB?A?BBBB@@<ABCCB@@@ABAB>???A;??>>:>>>>=><>9>;>>68:AABA@@;@@@@A?:>=9=;<8<>9990:::488889(5:1:;=<?A;:;7:6:A995;:>>>CC:>?>=:88<?<==<7===:=AAA?AAAA>8:8?>?>>>>=>=A???<AA>>>:A>@@:A;>>=>=
@ATNG8:00730:00411
GATGGTAGATACTCGCTGATACACCCAGAAGATCAGGAACTCTAGAAGAATTCAGATTTTTAACACGAGAGTAAACGTAAAAAGAAGGTTTTACAAGACTCACGTTAACAATATTGCAGCAGTACGCACACAATCGAAGCGCAGTAAGGATGGCTAGTGTAACTAGCAAGAATACCTCGAAAGCAAGAATAAGAAGTACGCTATTAACTATTAACGTACCTGTCTCTTCCGAAACGAATGAGTACATAGATATACGTATAGCTACCATCGAATGAGGTTAGTCT
+
<=<<8;::<<@ABBDCBCDCBBBBD?BBB@CDB@A@@B?CBBCCCD>AA>@<99998889(7<BBB@ABBBB@?686:>==>,?><>=@AA9BBB>CCBBBBBBB?B>@@=@BB?CBBDEEDCCAABBBBBD@CCBB?BDBBCBBB@C?B@@=@BCCCBEC?BBB???=@@499959??AA9<98/8916817;69:;<<>BCC@C@CFLL?A?ACCCC?BCB;::A>B?CDD=B::4:??AABBCAAAEB==>>?>>>?>@@@B8<<>>==B?;;7;<;>;==
@ATNG8:00731:00400
GATGGTAGTGCACATGAGTGTATCCAGAAATCAGGAACTCTAGAAGAATTCAGATTTTTAACACGAGAGTAAACGTAAAAAGAAGGTTTTACAAGACTCACGTTAACAATATTGCAGCAGTACGCACACAATCGAAGCGCAGTAAGGATGGCTAGTGTAACTAGCAAGAATACCACGAAAGCAAGAAAAAGAAGTACGCTATTAACTATTAACGTACCTGTCTCTTCCGAAACGAATGAGTACTGCGTCTCACTCTCGCCTACCATCGAATGAGGTTAGTCT
+
BBCCADCBBBCDBBBBBAAADDCC?BCCD>CCBB>B<??AAAAB?BA?B?BBCCCDCC5C@CCCBECCFBBB=BAABBBB2BC=B=AAA9@BB?CBBBBBDDD?B?AB>ABB>BBBCDBB@BBCDCB@@C@FEBB>AACDBBA?=BAFBB?BCDCCCCC@AAA>>>?BA>BBB587>==6>=>8=@@@@2@@<@:99A>>?A=@<@>>><>;>@CEG@C@A@BBB@C@CCD>BBB@???BBCCCDDBAAABCCBCCCCC@CDD?CAAAB@ACAA?B@CC@@@
@ATNG8:00734:00433
GATGAGAGACTGTAGCGCACCCAGAAGATCAGGAACTCTAGAAGAATTCAGATTTTTAACACGAGAGTAAACGTAAAAAGAAGTTTTTACAAGACTCACGTTAACAATATTGCAGCAGTACGCACACAATCGAAGCGCAGTAAGGATGGCTAGTGTAACTAGCAAGAATACCACGAAAGCAAGAAAAAGAAGTACGACTATTAACTATTAACGTACCTGTCTCTTCCGAAACGAATGAGTACGATGAGAGAGCTCTCTCTACCATCGAATGAGGTTAGTCT
+
BB;66BCCCCCDDEBABB@@@=@BB?BBAAAA=A5:::@AAA?BB@B@BBBBBFDC1?<?BBBBBCBB@B:<<88888(9:9>DCDA/>AA=AAA???@??<?>@@<@@A:<=@@A<;:@@@AAAA>>:?@@@;>>>><<<@:@:>>@:@>=>==>A;A>>>@@:@@9=>@;?>777.777199999):;8;=9>///=<<6@<A9::4:5:?@?A<A@@=;>A<@<@AA6:996<<<A778>>>?@@?@?@>>>>>@@B:;8:@@AD:??AA<@<???@>
@ATNG8:00735:00447
GATGGTAGCTATACGTATATCTATGTACTCATTCGTTTCGGAAGAGACAGGTACGTTAATAGTTAATAGCGTACTTCTTTTTCTTGCTTTCGTGGTATTCTTGCTAGTTACACTAGCCATCCTTACTGCGCTTCGATTGTGTGCGTACTGCTGCAATATTGTTAACGTGAGTCTTGTAAAACCTTCTTTTTACGTTTACTCTCGTGTTAAAAATCTGAATTCTTCTAGAGTTCCTGATCTTCTGGGTCTCTCTCTCACGCACTACCATCGAATGAGGTTAGTCT
+
?@9505<=====B996?CCCCFBBBBBCDCBB?BAAA9@@=A>BCECCBC?CCCAA?A=A?AA?C=BBACBBBAA<AFCCA2??8=998*5><?;?AC?BB?BBBBBB>A=@AAA??<@??<@<>>>>>>>><>@?A7;:???@???BBBB@@@B<888=AD<@<>>>>>=AAA<>>>AA5A8<699987)888<<0::=<<=?>>>8====.=AAAA<A=AA<>>>@>>><?:>>>>>@:==BB;C>>>>>>AAAAAA??>>>B=>>>>=9=6666<6<<99=
@ATNG8:00738:00432
GATGGTAGCTCTGCTCTGACTCTCGTACTCATTCGTTTCGGAAGAGACAGGTACGTTAATAGTTAATAGCGTACTTCTTTTTCTTGCTTTCGTGGTATTCTTGCTAGTTACACTAGCCATCCTTACTGCGCTTCGATTGTGTGCGTACTGCTGCAATATTGTTAACGTGAGTCTTGTAAAACCTTCTTTTACGTTTACTCTCGTGTTAAAAATCTGAATTCTTCTAGAGTTCCTGATCTTCTGGATATGAGTGACTCGTGCTACCATCGAATGAGGTTAGTCT
+
@@B@9<>CA966BCBBBCBBCBBBBBBC0000)088:89?>@@BABBC<;8<CBBCACABBBB?C@BCCCCBAA?4;;;;;*<C=AADD<@@:9499:5;D6;;;AAB?CBBBCBBC@CFCAEACCBBBB;;6;BAA<A@B;;;;;@A@@@DBBB@BBC@BB>A=??BCBBC;;8;BBAA3A=A><;<<.;C@A@<AABBCCB;;;4;;;;*;BABB>B?BB?@ACBBCC?C?ABABBB8;:C>AAABCABAA@@@@CBCAAAB?;::@=:9::=;@?@@@@@
@ATNG8:00751:00417
GATGGTAGTTCGTGAGAGAGAGACCCAGAAGATCAGGAACTCTAGAAGAATTCAGATTTTTAACACGAGAGTAAACGTAAAAAGAAGGTTTTACAAGACTCACGTTAACAATATTGCAGCAGTACGCACACAATCGAAGCGCAGTAAGGATGGCTAGTGTAACTAGCAAGAATACCACGAAAGCAAGAAAAAGAAGTACGCTATTAACTATTAACGTACCTGTCTCTTCCGAAACGAATGAGTACTATAGACTATCTGAGACTACCATCGAATGAGGTTAGTCT
+
@@@;:B?AA>BCBBBCEB@@CE;;:,9@@;ACC;;9>A=ACB696C:A@=@=>@>==@?@1@>AAAABCC@AA@8>>;;;;;*:A=B?CKI=CCGACCBBDCEBB?B?BC?BDD=>>AABBBCGDDDDDDDC?DDDD=??AABBBB@C@C??=@CCCBCCC?CCCABA@BB>AAA;?????8?AA?;;:;:.;>;>877===>>:><@?@@:=9=@BAA>ACBAABB?B?BBD>CCC?BAAADDAA@CCBA???@BBBAABBBBB?BBBBB?AAAA>A@DDD@A
@ATNG8:00752:00410
GATGGTAGGCACTGCGCACACATCCCAGAAGATCAGGAACTCTAGAAGAATTCAGATTTTTAACACGAGAGTAAACGTAAAAAGAAGGTTTTACAAGACTCACGTTAACAATATTGCAGCAGTACGCACACAATCGAAGCGCAGTAAGGATGGCTAGTGTAACTAGCAAGAATACCACGAAAGCAAGAAAAAGAAGTACGCTATTAACTATTAACGTACCTGTCTCTTCCGAAACGAATGAGTACATAGATATACGTATAGCTACCCATCGAATGAGGTTAAGTCT
+
<=>?>;;C9@=?;;5;::9?<5555)55<.55<<;;7;:??D@?;?<6505844388889)97<<=BBA??99:2:9;BBBB5?@:>7@@@4@;;;A>CCB@>;<+0,00+0;;6:>?=@@CCBBBBBB@@@>@@@A6::AABBBB?D?A::495===????BBAA@@<00,000*00;>=,:88888786+/937../89>=@7;6;;;:<A<??BBA?AFBAABC<?<?AA6=993989<<<A898?<<;<=?888887>:99<5675995;988(-)-(-6//
@ATNG8:00753:00443
GATGGTAGAGAGAGCTCTCTCATCGTACTCATTCGTTTCGGAAGAGACAGGTACGTTAATAGTTAATAGCGTACTTCTTTTTTCTTGCTTTTCGTGGTATTTCTTGCTAGTTACACTAGCCATCCTTACTGCGCTTCGATTGTGTGCGTACTGCTGCAATATTGTTTAACGTGAGTCTTGTAAAAACCTTCTTTTTTACGTTTTACTCTCGTGTTAAAAAATCTGAATTCTTCTAGAGTTCCTGATCTTTCTGGATACACTCATGTGCACCTACCATCGAATGAGGTTAGTCT
+
59=>:?DCCBBBCCAAACBBCDCBBAAABBCC=B:::04<7;5;;;@@CC?;::???C989BA4><<?B@888<?7@@DDDF)??=>8978&5=>A>@>>=500*000/852888799;:4:98186;<A;;:;:5;>=>5;;;;;;>>@@>>>888B===<<888-8:;;;AA=<=>8<98989+9,/-/;@>@@&89////)89>88/7///)/////$.9879)/)/606<=A<;96847?DA@@?8@@@=AA;;;??>::777999,//:5:;9996:3330703337=
@ATNG8:00757:00438
GATTAGCAGAGTGACAGAGCGCCAGAAGATCAGGAACTCTAGAAGAATTCAGATTTTTAACACGAGAGTAAACGTAAAAAGAAGGTTTTACAAGACTCACGTTAACAATATTGCAGCAGTACGCACACAATCGAAGCGCAGTAAGGATGGCTAGTGTAACTAGCAAGAATACCACGAAAAGCAAGAAAAAGAAGTACGCTATTAACTATTAACGTACCTGTCTCTTCCGAAACGAATGAGTACAGAGAGTACGATATGTCTACCATCGAATGAGGTTAGTCT
+
8;;6===66:A@;?BBDCAA66.59;6;>>@@@=A;>@??>>B>BB@D@??>BBCCC3C?ABBBBAABCCD>AAACDEG2DC?C7;;;.;AA=BCBCCDCCB?B?BCACCC9:99:;@AAHCCCCCBBC@CBBC=@?BBBBBC@C?C:;:;AAAACCCADCABBC@BA>@@8/377333&333,55555'55+26677888;494;:@?=A<>>BCC@CBABBA@=@=@?D=CDD???>BBBCBBBBBCABABBAA>A???AB<BBBAA;898818:?>???
@ATNG8:00714:00487
GATGGTAGGTGCACATGAGTGTATCCAGAAGATCAGGAACTCTAGAAGAATTCAGATTTTAACACGAGAGTAAACGTAAAAGAAGGTTTTACAAGACTCACGTTAACAATATTGCAGCAGTACGCACACAATCGAAGCGCAGTAAGGATGGCTAGTGTAACTAGCAAGAATACCACGAAAGCAAGAAAAAGAAGTACGCTATTAACTATTAACGTACCTGTCTCTTCCGAAACGAATGAGTACTATGTAGAGCTCTATACTAATCGAATGAGGTTAGTCT
+
ABBB@BBB>@@CBA@?@B@==>?;:09@@<ABBA@A>B?AABBCBB?BB?B=@AA:;;;.;4;BBBA?A=999,99:::9-5?6?:CCC6A?@=@?;::@AAA?B@CC@BAB@BBBBCA@ACCBBCCDDC?BBGM?AAC???@@<B@CA@>ACBBBCAB>ACBBBF?CA=@@@0//==>*//=4=9999)69,222699=5718:=:9:5:3:7BAA=@CCDCDD@B?BCG>@@@7:9@A???AACAA@A?::9BCBCAAAA:==>?:?@881818?@99
@ATNG8:00719:00454
GATGGTAGCTCGCTGATGATATCTCCAGAGATCAGGAACTCTAGAAGAATTCAGATTTTTTAACACGAGAGTAAACGTAAAAAGAAGGTTTTACAAGACTCACGTTAACAATATTGCAGCAGTACGCACACAATCGAAGCGCAGTAAGGATGGCTAGTGTAACTAGCAAGAATACCACGAAAGCAAGAAAAAGAAGTACGCTATTAACTATTAACGTACCTGTCTCTTCCGAAACGAATGAGTACACACTCTCATATGACACTACCATCGAATGAGGTTAGTCT
+
;AB=:=@DB===<;;;?;?ACA@@@<@?CBC@@@D8;8:AA=?>><><<@=<<<989898#388=BBBCDC???8?AABBCC5BBAB@DDD<CED@CBBBCCCCB?B@CC?CCD?BBBBCCDCDDCBBCBBB?CABA@DA@?BBCC@B=A997;CAABBBB@AAAABB@BB@>>?<??ABA8?9939::::+:@;?889>===>;>:>A>?5;5;>BAB?BCCCCAA>A?BBC>BBB?BAAACBBBABBBBCBB>>>CCCBBBAB?BBCCC?ABCC?C?BB@A@
@ATNG8:00721:00489
GATGGTAGTAGTACACTAGTCATACCAGATGATCAGGAACTCTAGAATGAATTCAGATTTTTAACACGAGAGTAAACGTAAAAAGAAGGTTTTACAAGACTCACGTTAACAATATGCAGCAGTACGCACACAATCGAAGCGCAGTAATGGATGGCTAGTGTAACTAAGCAAGAATACCACGAAAGCAAGAAAAAGAAGTACGCTATTAACTATTAACGTACCTGTCTCTTCCGAAACGAATGAGTACGTGTGACGTACGTGAGCTACCATCGAATGAGGTTAGTCT
+
:<:<<B?@@@B;56;>CDCC@;55=8;:@BBBB@AA=A=BBD@@@C7;<A>A=C>>?;===+=9B@@@BBB@A@A8:9;;:;;*;>;=4999&5@<9>C<@@CCBB@A=@@=@000?==ABBCCCCCBCCDCAB;<;ABBAAA@::599;@?=7<?>==;99.3733775679+522+26222'222.37888)774-----597:7;39788;>:?>BAA?C::;:@?;?789?9>994999A@@?????AAABBBBBBCBBBBBD>AABBB?BB??<?=?@A?>
@ATNG8:00721:00495
GATGGTAGCTATACGTATATCTATGTACTCATTCGTTTCGGAAGAGACAGGTACGTTAATAGTTAATTGCGTACTTCTTTTTCTTGCTTTCGTGGTATTCTTGCTAGTTACGCTAGCCATCCTTACTGCGCTTCGATTGTGTGCGTACTGCTGCAATATTGTTAACTTGAGTCTTGTAGAACCTTCTTTTTACGTTTACTCTCGTGTTAAAAATCTGATTCTTCTAGAGTTCCTGATCTTCTGGATAGCGACGCGATATACTACCATCGAATGAGGTTAGTCT
+
BA@@<@>CCD@CCCCCCCDFDCCCCC@@AB:::;CCD>CC@B@AA@CCBB?BCCBB?A>AABD?C>B>ABC@@BB?BBBBC3BB?B@A@=ABAB7B>>:>A:>;==CE<@@>>>>@A9>>?<A;?>>??A>>9>>>>9>;>;@@@@@A@@@@>>>8<>@=CA9><??:@@@CAA<AAAA@9>9@799999+::7993:<<=BBB>==8=><=/<<>878<?A=CCA>=AA;A7>?@@@@;@BA;==;=;AA==>A>==A>>>??9>>>>A9=>8858:>?@@@
@ATNG8:00723:00465
GATGGTAGTACATGATAGACGACACCAGAAGATCAGGAACTCTAGAAGAATTCAGATTTTTAACACGAGAGTAAACGTAAAAAGAAGGTTTTACAAGACTCACTTTAACAATATTGCAGCAGTACGCACACAATCGAAGCGCAGTAAGGATGGCTAGTGTAACTAGCAAGAATACCACGAAAAGCAAGAAAAAGAAGTACGCTATTAACTATTAACGTCCTGTCTCTTCCGAAACGAATGAGTACAGAGAGTACGATATGTCTACCATCGAATGAGGTTAGTCT
+
::<>7;<BAA<BB>B@@@BC;;;AB=A@A49;@;99:@=;66<<<<9<<?A?@@995999*57<?A<><BBBCB<CBBBBBB1;;@C@GCI;CCC?BC@@@A;;;6;@AA>ACC?BAABBH:;9BCBBBBBB?BBBB>AA@@@@AA9<8>8827A?@@A9:59CBAAC>?;5:<<4996865&277322222$.828...88:9:<@9<<>=5;5;=>?:;;;===>5;78==399927?A@ABBAB?:;>>AAAB??>>;787808>>==:===B<@<>>???
@ATNG8:00725:00465
GATGGTAGCATCATGCATATCTCACCAGAAGATCAGGAACTCTAGAAGAATTCAGATTTTTAACACGAGAGTAAACGTAAAAAGAAGGTTTTACAAGACTCACGTTAACAATATTGCAGCAGTACGCACACAATCGAAGCGCAGTAAGGATGGCTAGTGTAACTAGCAAGAATACCACGAAAGCAAGAAAAAAGAAGTACGCTATTAACTATTAACGTACCTGTCTCTTCCGAAACGAATGAGTACTATGTAGAGCTCTATACTAATCGAATGAGGTTGTCT
+
CBBB@DEBBCBBCABACGCCBBBBC@CBB@BBBB@@=??B???AAB@BB?C>B@BBBBBB1B?BBBADEBB@@=6989;;<;*;?<?=BBC;CDDICDBBBBBBC@C@CD?BCB>@@AABBBBCFCCBBBDD?CBCC>@@CBBBAB?C@C??>@CCCBCCB?BABABA?CC>@@A>@@>>?8===;>>====&7;76///==CAA<@;>>>C=A<??C;;8;CBABBB@B=??B=ABB?CDBBBBCCBBBBBBAA=A>>>AA@@@;@??@<AA:939/6777
@ATNG8:00728:00470
GATGGTAGGCACTGCGCACACATCCCAGAAGATCAGGAACTCTAGAAGAATTCAGATTTTTAACACGAGAGTAAACGTAAAAAGAAGGTTTTACAAGACTCACGTTAACAATATTGCAGCAGTACGCACACAATCGAAGCGCAGTAAGGATGGCTAGTGTAACTAGCAAGAATACCACGAAAGCAAGAAAAAGAAGTACGCTATTAACTATTAACGTACCTGTCTCTTCCGAAACGAATGAGTACATAGATATACGTATAGCTACCATCGAATGAGGTTAGTCT
+
AB@>7?<<7<>:955:9999?A:;;6;BC=C@B;A;7<9>CCCCCD@CC@B?;;:@?CCG3C?BBBAB???999,9?AA@@@0;;79=@@A9CDGADCBCBCBBC@A>AE@CBB>AABBBCCCCBCBBCBBB@CBCB?AABBBABD=@=A::7;CBBBABD@BAABBC@BB>BAA;??@@@9775499::;+5>06///::=AB<@<?>>>=@<>>CCC@CBABAA@;?=?@A=B??;???AABBBCBB??@@@BBABA@@@>>=;>>>=>=AB;;7:;<;;;=
@ATNG8:00730:00471
GATGGTAGCATCATGCATATCTCACCAGAAGATCAGGAACTCTAGAAGAATTCAGATTTTTAACACGAGAGTAAACGTAAAAAGAAGGTTTTACAAGACTACACGTTAACAATATTGCAGCAGTACGCACACAATCGAAGCGCAGTAAGGATGGCTAGTGTAACTAGCAAGAATACCACGAAAAGCAAGAAAAAGAAGTACGCTATTAACTATTAACGTACCTGTCTCTTCCGAAACGATGAGTACGATGAGAGAGCTCTCTCTACCATCGAATGAGGTTAGTCT
+
8844.4//7/--5--/77/5599;=855589885557;7:990///(/:49537333<<=+=8=<;;==;;:991../////$//)59?@@2@;94777///999:.4.4438::7<<;;=665<<<666====@9669=<;<<<<<8=8@;;7:AC@AA5834<334;7::;;;<3333333&333,3@A?A1A<6779;77?=;7=8<866<A;>;CBC?BBA@@9940+0;>4?00----//;88;::888;;;8222779967>888<9;:88(/(/7:33
@ATNG8:00732:00450
GATTAGGTGCACATGAGTGTATCCAGAAGATCAGGAACTCTAGAAGAATTCAGATTTTTAACACGAGAGTAAACGTAAAAAGAAGGTTTTACAAGACTCACGTTAACAATATTGCAGCAGTACGCACACAATCGAAGCGCAGTAAGGATGGCTAGTGTAACTAGCAAGAATACCACGAAAAGCAAGAAAAAAGAAGTACGCTATTAACTATTAACGTACCTGTCTCTTCCGAAACGAATGAGTACTGCGTCTCACTCTCGCCTACCATCGAATGAGGTTAGTCT
+
<@@8BB?BBA@@A@?BB@A@@A@@BBA?CBBBCC@B?BBBBBBB?CB?B?BBBBGDED5B@BGGBBBBBCDE<AA;;;;;*;?=A>CEF;CBB?BCBBBBBBB?B@BC@BBC=@@CC@AACCCCBBCCBB@BCBB@AAAAAA9:5;@B;;:<CDCCCBC>AABAA@=@A=999;?=0000*00/)/;===='770.....7:;8/5/3../48489CBC9::ABABB>@<A@>5=00-0>>@CCFCDC@BBBCBDCCBBBB?BBC@BBCAA8:;BB?B?CBBBB
@ATNG8:00742:00454
GATGGTAGGTGCACATGAGTGTATCCAGAAGATCAGGAACTCTAGAAGAATTCATATTTTTAACACGAGAGTAAACGTAAAAAGAAGGTTTTACAAGACTCACGTTAACAATATTGCAGCAGTACGCACACAATCGAAGCGCAGTAAGGATGGCTAGTGTAACTAGCAAGAATACCACGAAAGCAAGAAAAAGAAGTACGCTATTAACTATTAACGTACCTGTCTCTTCCGAAACGAATGAGTACGATGAGATCTCGTGTGCTACCATCGAATGAGGTTAGTCT
+
<=:;>@>C?@AACBCDCCCCCCCBC?BCC@CBDC??<?@BBBBBBC@BB>B?ACCCCCCC1C@CBBBBDCCBBB:@@99999*9B=B:@@@8@BB?BAAABCCCB?B>BB>BBB=BBBBBBBBDEECBBBCD?CCBB>AABBBBBB=B?BAA?BBBCAABB?BBA@B@?BB?BBA;?@;;;3===;99999(6@9?788???AB=A<@@@@<A;AACBB?BBBBBBB@E@BBB=BBB@BBBBABBBBBBAB@BB@>>??766>AA<AA@>>9=AAA?A@CB@AA
@ATNG8:00751:00455
GATGGTAGTAGTACACTAGTCATACCAGAAGATCAGGAACTCTAGAAGAATTCAGATTTTTAACATCGAGAGTAAACGATAAAAGAAGGTTTTACAAGACTCACGTTAACAATATTGCAGCAGTACGCACACAATCGAAGCGCAGTAAGGATGGCTAGTGTAACTTGCAAGAATACCACGAAAGCAAGAAAAAGAAGTACGCTATTAACTATTAACGTACCTGTCTCTTCCGAAACGAATGAGTACTACTCTCAGAGACACACTACCATCGAATGAGGTTAGTCT
+
::::=A;ABBBBBB?@@CCCC;99B?BCB=AAAAAA=A;@@A@>>A=AA?A=:;:??CCC1C=???=9=:=9;9939//////&//(3,333&37717;433:925,25::;>?>;???AEBCBCCCCBA@@B?CDBB<??A@BABB=B?BAB?BBBCBCCA?BC?AAA@CD@AAA?BBABA<A@A@CCDCC2AA>AACBAAABC@D?BBBB?B>C>CAB?AEBBBCB>A>ABB=BBB?BCDCAAABBB@@BBBB>>>C@@>>=AB;A?AAA=AC??=?;?B@AA
@ATNG8:00751:00498
GATGGTAGGTGCACATGAGTGTATCCAGAAGATCAGGAACTCTAGAAGAATTCAGATTTTTAACACGAGAGTAAACGTAAAAAGAAGGTTTTACAAGACTCACGTTAACAATATTGCAGCAGTACGCACACAATCGAAGCGCAGTAAGGATGGCTAGTGTAACTAGCAAGAATACCACGAAAGCAAGAAAAAGAAGTACGCTATTAACTATAACGTACCTGTCTCTTCCGAAACGAATGAGTACTATGTAGAGCTCTATACTACCATCGAATGAGGTTAGTCT
+
<BBB>@?C:A<A>>?@@>CBAC;;9:??@=@@>>>?<@=AA;;;BB>AC9;:;FDCDDCD3FAECBBABBAA@@=@CDCMLL5BB>A=@DE;DCD@BBBBBBBCC?C?AA<@AD?AAAACBBCCCCBBBCBB?BDDD?BBBBBB>>9@=A;::;AAACCBB?CBBBBB>BB>A@@:>>999,9:99<<>??1;A9>888;:>;;5;;===>@=AACCC@BAA@BCB=B?ABB=ABB?:::AAACBBBBBBBBAABAAAA;;;>?:>?>>?9>B;;9;@CC<;<
@ATNG8:00754:00497
GATGGTAGTGTCATATGAGAGTGTGTACTCATTCGTTCGGAAGAGACAGGTACGTTAATAGTTAATAGCGTACTTCTTTTTCTTGCTTTCGTGGTATTCTTGCTAGTTACACTAGCCATCCTTACTGCGCTTCGATTGTGTGCGTACTGCTGCAATATTGTTAACGTGAGTCTTGTAAAACCTTCTTTTTACGTTTACTCTCGTGTTAAAAATCTGAATTCTTCTAGAGTTCCTGATCTTCTGGTCTACTACACTGTACTCTACCATCGAATGAGGTTAGTCT
+
:=>><BBB;:9CCBCCCCCCBCCCDBB@A>::49::8==:=<C@CA>=BADA===9<:>BBB:C@DDBBBCBAA;AAA@@000-/;::3<555499=9;@?@BBCCB@CBBBCBBB?BCB?BABBCFAAAC?BBBB>BBBAABFFDCC;;;EDD?B@@>@A?C@BBBBBBBCB=A;<<;.;>B=;;;;;*;BCBC>CBBBCDCBBB4;:;;*;BB;:9:?CC?BBBBCBC@B@CDCC@@8;;C?CCCCFFCBBBCCCCCFFDDC@;;;CC=;;<;50:=@@00
@ATNG8:00756:00492
GATTAGTATAGAGCTCTACATAGTACTATTCGTTTCGGAAGAGACAGGTACGTTAATAGTTAATAGCGTACTTCTTTTTCTTGCTTTCGTGGTATTCTTGCTAGTTACACTAGCCATCCTTACTGCGCTTCGATTGTGTGCGTACTGCTGCAATATTGTTAACGTGAGTCTTGTAAAACCTTCTTTTTACGTTTACTCTCGTGTTAAAAATCTGAATTCTTCTAGAGTTCCTGATCTTCTGGGTGCGCTACAGTCTCTCTACCATGAATGAGGTTAGTCT
+
CBC@BBBBCCEECCBCCCCCJBBBBCCDC@CCCE>CD?B@BBBABBC@BBBBB?CACBGEGFADAB@DC@@@>AACCC2AA>AAAA<<BBB@BDD@CC?B@AA??=?CCBBBBB@BBB?B?@@@AAB>?:>>>=:>?B@@@AAAAAAAAAAA;<>>:??<@<AAA>??A@@;?@@DD5A<?9<<=?=/<=99909:::;;?>??<ADDD/D;;;?<>=@@=A@??>==9=9<=@>>><?>@@9:::=<???:<;@@@>>9896667;6;7;;8=:===>;
@ATNG8:00760:00480
GATGGTAGCGCGACGAGCGTAGACCCAGAAGATCAGGAACTCTAAGAAGAATTCAGATTTTTAACACGAGAGTAAACGTAAAAAGAAGGTTTTACAAGACTCACGTTAACAATATTGCAGCAGTACGCACACAATCGAAGCGCAGTAAGGATGGCTAGTGTAACTAGCAAGAATACCACGAAAGCAAGAAAAAGAAGTACGCTATTAACTATTAACGTACCTGTCTCTTCCGAAACGAATGAGTACTCGTCTCACTCTCGCCTACCATCGAATGAGGTTAGTCT
+
:::<<@@CCB@@<@CCCDCB@@:99)4997<<<=<<7<7999//)/:6:;59333333999';5;96///6699:278;>@?@+==9=:@@@9CCC?BBBBCBC@A>@@CC@CBB?BBBBBBBCCCCCDCCBB@BBBB?CBBABA??<@?BBA?ACCCDCBB?AAABBB?BB?BBB?BBBCD<@?;488888(8=9788;@AABA;>;>?AA=@<>>BAA>ADAAABC?C?ABA<BBB?BBBBBBCCCDAAABCBAAABBB@DBB?C???B>AABB@B@CDCBB
@ATNG8:00716:00516
GATGGTAGCTATACGTATATCTATGTACTCATTCGTTTCGGAAGAGACAGGTACGTTAATAGTTAATAGCGTACTTCTTTTTCTTGCTTTCGTGGTATTCTTGCTAGTTACACTAGCCATCCTTACTGCGCTTCGATTGTGTGCGTACTGCTGCAATATTGTTAACGTGAGTCTTGTAAAACCTTCTTTTTACGTTTACTCTCGTGTTAAAAATCTGAATTCTCTAGAGTTCCTGATCTTCTGGTGTCGTCTATCATGTACTACCATCGAATGAGGTTAGTCT
+
AAA<8A=BBC>BCACACCCCEECBAB:69CBB?BBBC=CC?A>ABAABCB@BCBBB@B>AABC@B?BB>@@BBBB?<;==>.?@=AA?@9?BBB=BBD?BB<==>BBB?BABBAAAA;AAA6868??<=<<<=DAAA9@>A>>>@@AAB8::<<?;;;;=AA<A<AAA@@@BAA:==?AA5A=C:>>>>>.>>9990558///;78;8<<<<.===9=7=7///@@@<=<9>///==AA;@@B=;;:>><666666===?>>@@<A???;5;;660649;;7>
@ATNG8:00718:00510
GATGGTAGCGAGCGAGTGTGTATACCAGAAGATCAGGAACTCTAGAAGAATTCAGATTTTAACACGAGAGTAAACGTAAAAAGAAGGTTTTACAAGACTCACGTTAACAATATTGCAGCAGTACGCACACAATCGAAGCGCAGTAAGGATGGCTAGTGTAACTAGCAAGAATACCACGAAAGCAAGAAAAAGAAGTACGCTATTAACTATTAACGTACCTGTCTCTTCCGAAACGAATGAGTACGTGTGCGACGTGTCTCCTACCATCGAATGAGGTTAGTCT
+
>?@>?CDCDBDBBCBBEEFDCCCA@?AEE?BBB@;:29.4:<<<=B?BB@B?BCBBBCC;C@FCCCCCCCA@@6>C;;;;;';;;;4555'5@>9>BBBBBCCC@C@CA<AAC?BB?AACCCBBBBCDDDD@CBAA<AA@@BB;:5<?ABB>BDDFCGGB>CCCC@@>BG@BBB>@@??>8>>?;99999(0><A000@CACB;@<@@@@<?<?>CCF@DA@@CCB>B>ABB<ABA????BBFBBBB>>>ABBBBBBCDC@@BB>A>>>>=@@@@<A=@CBBC
@ATNG8:00721:00501
GATGGTAGGCGAGAGTGAGACGCAGTACTCATTCGTTTCGGAAGAGACAGGTACGTTAATAGTTAATAGCGTACTTCTTTTTCTTGCTTTCGTGGTATTCTTGCTAGTTACACTAGCCATCCTTACTGCGCTTCGATTGTGTGCGTACTGCTGCAATATTGTTAACGTGAGTCTTGTAAAACCTTCTTTTTACGTTTACTCTCGTGTTAAAAATCTTGAATTCTTCTAGAGTTCCTGATCTTCTGGCGCTCTGTCACGTCTGCTACCATCGAATGAGGTTAGTCT
+
8:?<5::<7::99555555;=@@@@>>959@@:@CCG>AAAD?CA@BBAB>?>:=B7?7?888=@7@;===:::;699998'88457==/8@??;?;=<>;8;=;=//)/8879;;;57<>7;5;AA==>>><>>=>:==@@<<<///;;:666=8:777<<8>299>;///=@///=<=/=4;6?ABAA/??AAA:<;;===;9/-)-333'-,-(--29.553>>9>A;A9>9>A;96616>@9:>=>??====>>==;;;?@@;==;;;8==?@=@=BCCBB
@ATNG8:00725:00549
GATGTAGTGTCAGTGCGCGTCGTCCAGAAGATCAGGAACTCTAGAAGAATTCAGATTTTTAACACGAGAGTAAACGTAAAAAGAAGGTTTTACAAGACTCACGTTAACAATATTGCAGCAGTACGCACACATTCGAAGCGCAGTAAGGATGGCTAGTGTAACTAGCAAGAATACCACGAAAGCAAGAAAAAGAAGTACGCTATTAACTATTAACGTACCTGTCTCTTCCGAAACGAATGAGTACGAGAGAGCACACGTGTGCTACCATCGAATGAGGTTAGTCT
+
BB@?ACCDCBBCCBCBBBBCBBCC@CCC@CCAA@B?B=@@DECBB?BB?B=??=89999.:?CCCCBBBCAA@8>>;;;;;*;B>E5;<;-:ED?CBBBCCDCC@C@BB?BDC>ABBBBCCCCCBBCDCCBB@BAA<@@@?BBAA=A=@998:DCBBAAC?AAAAA@?CB=@8939@???9==:788888(8A=B<;:@@@AA<B<@@==9<8=>BBB@CCBA@@@8=8?=?9?AA>BBBBCCCCCCAA@>ACBCCAAA::::<<8<A>>>=DDAA:=9<A@<<
@ATNG8:00730:00512
GATGGTAGCACACGAGATCTCATCGTACTCATTCGTTTCGGAAGAGACAGGTACGTTAATAGTTAATAGACGTACTTCTTTTTCTTGCTTTCGTGGTATTCTTGCTAGTTACACTAGCCATCCTTACTGCGCTTCGATTGTGTGCGTACTGCTGCAATATTGTTAACGTGAGTCTTGTAAAACCTTCTTTTTACGTTTACTCTCGTGTTAAAATCTGAATTCTTCTAGAGTTCCTGATCTTCTGGGTCTACGCTCGTCGCGCTACCATCGAATGAGGTTAGTCT
+
C@@;7;;=@@@@:969;;>A?@B==>566<<<9BCCI==;8:7>>99949.48///5:+//::6668;///6///60/3333$376=;<;35833,33949;487777827996897725665@2977//.7829;=<0//.588:;;9?;;555<477::==5;7;>>?8675:175656'6-7-6<<<>.??=:<5<;;<>:;;?@1888)8:;>>:?<;;4:<;;<=?<@<@@???=8=888-8A>::7776673779::=?;=<=@@698??4959?===
@ATNG8:00735:00522
GATGGTAGAGTAGTCATGTGTATCTCCAGAAGATCAGGAACTCTAGAAGAATTCAGATTTTTAACACGAGAGTAAACGTAAAAAGAAGGTTTTACAAGACTCACGTTAACAATATTGCAGCAGTACGCACACAATCGAAGCGCAGTAAGGATGGCTAGTGTAACTAGCAAGAATACCACGAAGCAAGAATAGAAGTACGCTATTAACTATTAACGTACCTGTCTCTTCCGAAACGATGAGTACGAGAGAGCACACGTGTCTACCATCGAATGAGGTTAGTCT
+
579:4998977///---////4::4/)///)//77:;7>:::>A?<A=@@<@=AA;;;;;:$5.599===;9;@@5==:9999$5;6;.444&444.4<<<;<<=<7@<87/3?B<@A:9;AABBCAA@CA@@<@BAB@BBBBCCBB=>9@00,0@000?>C7>=98972;><?@?7<;;=8;;9500*//.54779/./06>9>9<A;@?C=@?@BB?ABA;;9B?@@?AA9@000///33=>;8;9=999?ABBBBBB>>>:;<<:;6;BBB<@<?CCA@
@ATNG8:00740:00513
GATGGTAGAGTACAGTGTAGTAGACCAGAAGATCAGGAACTCTAGAAGAATTCAGATTTTTAACACGAGAGTAAACGTAAAAAGAAGGTTTTACAAGACTCACGTTAACAATATTGCAGCAGTACGCACACAATCGAAGCGCAGTAAGGATGGCTAGTGTAACTAGCAAGAATACCACGAAAGCAAGAAAAAGAAGTACGCTATTAACTATTAACGTACCTGTCTCTTCCGAAACGAATGAGTACACACTCTCATATGACACTACCATCGAATGAGGTTAGTCT
+
@A@??@CFCCCDDCHCCCCCDCBBB?BCD?CBBB@@<@?ACBBAAC?AC?C>>=>BBBBB3B?BBCCBBBE?@?8=A:;;;;*;C>C4;;;.;ECBCCBBDCEDD?@<@B?BDC>AA??@CBCECCCCCCBB>BDDD?B@@ABB@@<A>B@@>@BBCCAAA?AABA@B;=><>>><@@AAA9???:;==>?/?A<@887@??=>;><?@@@:<:<ABBB@BBBCBBB>A>AFE@CBB>AACDBBAA@@@CCC@?@@=AABCCCCC?CACCC@BB?@=??BBAAA
@ATNG8:00745:00533
GATGGTAGGCGACATACATACGCGCCAGAAGATCAGGAACTCTAGAAGAATTCAGATTTTTAACACGAGAGTAAACGTAAAAAGAAGGTTTTACAAGACTCACGTTAACAATATTGCAGCAGTACGCACACAATCGAAGCGCAGTAAGGATGGCTAGTGTAACTAGCAAGAATACCACGAAAGCAAGAAAAAGAAGTACGCTATTAACTATTAACGTACCTGTCTCTTCCGAAACGAATGAGTACAGAGAGTACGATATGTCTACCATCGAATGAGGTTAGTCT
+
ABAA4544.4455BBBCCCCCCCCC@CBB?AABBAA>A?BBBBB@?;9939>9:9A@@@B1B?CCCCCCDFGCC=AA:::::*;B>C5;;;*:>@9<@<@BBCCC?B?::8:AB?CCBBCBBBCCCCCCCDD@CBBB?BBCCAAAA<B?B@@?@CCB@A@A>ADBAAA@BB?BAA<??===5<=?;ABFFD2BC@C::8B@@AA<A<CAA@;@<@CC@@=@@@@ABB?C@BCD>DBB?BBBBCCBBBBBBBBBBBBBBBBBA@@A<>>>>><@?@A=A<>>?==
@ATNG8:00746:00529
GATGGTATGAGACACGTCGCACATGTACTCATTCGTTTCGGAAGAGACAGGTACGTTAATAGTTAATAGCGTACTTCTTTTTCTTGCTTTCGTGGTATTCTTGCTAGTTACACTAGCCATCCTTACTGCGCTTCGATTGTGTGCGTACTGCTGCAATATTGTTAACGTGAGTCTTGTAAAACCTTCTTTTTACGTTTACTCTCGTGTTAAAAATCTGAATTCTTCTAGAGTTCCTGATCTTCTGGGCTGCGCTGATATGCGCTACCATCGAATGAGGTTAGTCT
+
BBBB@CBBBBCAAAAACBBBBCCCDCBABBBB@B?=?9::49=BB?@?AA?ABBBB@B?BCBB?B?DCAB>;;6>866666(6<6;855'278328::5>B8;;@@@@<@@@@@?@@9@AA=A=>>>>>@@@;AAAC6:8@??>>>?@A>>;<;B=@@?=BA<A<A@@@@?AAA=???AA5A=A5::AAA.@???A2:8=778><<=7=<=<.=>?>A<?;==:=?>=<:96:9<=>==D<===>4=///;=;;>=<=?899://*/::::59@AA:=:>A;;;
@ATNG8:00747:00539
GATGGTAGCTCTGCTCTGACTCTCGTACTCATTCGTTTCGGAAGAGACAGGTACGTTAATAGTTAATAGCGTACTTCTTTTTCTTGCTTTCGTGGTATTCTTGCTAGTTACACTAGCCATCCTTACTGCGCTTCGATTGTGTGCGTACTGCTGCAATATTGTTAACGTGAGTCTTGTAAAACCTTCTTTTTACGTTTACTCTCGTGTTAAAAATCTGAATTCTTCTAGAGTTCCTGATCTTCTGGGCAGACTCTCACACGCCTACCATCGAATGAGGTTAGTCT
+
BBBD?CBCAA<BBBBCECCBBBDCDBBABA;;09AAA>BC@D?BBBBBCFBDDBBB@CADCCC@D@CDBCCIDCC?CDDGC0BC@CAAA:?A@A=ACD@BC?@@ACCHACCCCBBBB@BBC@C@CCCCBAAC@CCCC@CBBBB@@@ECCAC:;:A?CCD@DD=?=?BBCBBCCC=@;:;:.;>C=;<;;;*;AABB>CBBACAD;;;?@DGE5DDBBB@BADD@BBBCCCB@B?BBCDCC>A@CC?CCCCCCBBAABBABB@B@@>ABBAB=:;;@<@?BDJCB
@ATNG8:00753:00515
GATGGTAGGCGACATACAACGCGCCAGAAGATCAGGAACTCTAGAAGAATTCAGATTTTTAACACGAGAGTAAACGTAAAAAGAAGGTTTTACAAGACTCACGTTAACAATATTGCAGCAGTACGCACACATTCGAAGCGCAGTAAGGATGGCTAGTGTAACTAGCAAGAATACCACGAAAGCAAGAAAAAGAAGTACGCTATTAACTATTAACGTACCTGTCTCTTCCGAAACGAATGAGTACTATGTAGAGCTCTATACTACCATCGAATGAGGTTAGTCT
+
CB@A?@@C@CCBBBBBCG?CBCBB?A=>;BBBB::9:@CCBBBBB@BC@B@AAAAACCC3B?BBB99:BB??B:ACCCDEE/88188<<=2=@@=AA???@@@@<A;@@;@??6:8>>>>AAA???>===@C;??@588>>AB@>:<;<782:657@@AA<AAAAAA;AA;@@A5<:666(7883:AAAB/;:8;>>=A@===<@<>>>A<@<@A:8:<A@@><<<=D<@@A7>>@<>>>B888;;;?@AA>>>@@@@AAAA??:?AAAA;>>>A<A=@@>>>
@ATNG8:00756:00538
GATGGTAGATATATGCACGCTCTACCAGAAGATCAGGAACTCTAGAAGAATTCAGATTTTTAACACGAGAGTAAACGTAAAAAGAAGGTTTTACAAGACTCACGTTAACAATATTGCAGCAGTATGCACACAATCGAAGCGCAGTAAGGATGGCTAGTGTAACTAGCAAGAATACCACGAAAGCAAGAAAAAGAAGTACGCTATTAACTATTAACGTACCTGTCTCTTCCGAAACGAATGAGTACGAGAGAGCACACGTGTCTACCATCGAATGAGGTTAGTCT
+
::;=9<==BA===;9999545<==@9<<<:>><??;7>49?;374:6::5>8<?>?:<<=+A>A?<?AAAABAA7==;;;;;*;B=A>BBB;BHIFCCCBB@B;;7;?AA?ABA9;;:9;BBBCDCCBCCCCADBBB=AAABBBCC@CAC;;;;DDCCBBB@BCCBBB?BC@CGE9::CBC<BAB===<<<,>@;?:::BD>>>=A=AAAB;@<>>BBB@BEBAABEAC9:9A:A@A=??>>????@ABBAAAABBCAAA?BB=>:>>>=E<>>>@=B<?B@@?
@ATNG8:00761:00522
GATGGTAGCACGAGTCACTCATATCCAGAAGATCAGGAACTCTAGAAGAATTCAGATTTTTAACACGAGAGTAAACGTAAAAAGAAGGTTTTACAAGACTCACGTTAACAATATTGCAGCAGTACGCACACAATCGAAGCGCAGTAAGGATGGCTAGTGTAACTAGCAAGAATACCACGAAAGCAAGAAAAAGAAGTACGCTATTAACTATTAACGTACCTGTCTCTTCCGAAACGAATGAGTACGTGTGCGACGTGTCTCCTACCATCGAATGAGGTTAGTCT
+
444;8>>>==<556;;9;>;;;;>>:;;;466<A6949:??@?@<>;B>?A8@A@98887$76;?;>?>CBBBC7775<<<<*<B;@9@@@4@CC@CCCBCDCA@<@<;;5;@@<@CBBBCBCCCCCCCC;;:;BAB?BABCBBAC8;7;AA=@CBBBB8:4:@@=<?;@B?BB@8B==BC;8887><<>?.9<9>8;;@@@@?;@>BA>>;><AKBBB@CCCCCBB@B@BBB=BBB@BBB??????>?>?@B@=>>;9;>95226:::;A27555.55;;?::
@ATNG8:00763:00514
GATGGTAGCTTCATGCATATCTCACCAGAAGATCAGGAACTCTAGAAGAATTCAGATTTTTAACACGAGAGTAAACGTAAAAAGAAGGTTTTACAAGACTCACGTTAACAATATTGCAGCAGTACGCACACAATCGAAGCGCAGTAAGGATGGCTAGTGTAACTAGCAAGAATACCACGAAAGCAAGAAAAAGAAGTACGCTATTAACTATTAACGTACCTGTCTCTTCCGAAACGAATGAGTACGAGAGTCAGAGCAGAGCTACCATCGAATGAGGTTAGTCT
+
55==5:::9;06<BBA@@@BB===>:=BC?BA?6969=9=@@666C>??=@=898?:=>=+B9BB<::8<433=5336====+<<8<8<<=2=@AACCCBBBBBB@B@CC@FCB?AABBCCCCCCCCBCCDC@CAA@@CBBBBBBB?@<@00-0@@@A@CD?A???>?;@A?B?=8<7877)3884=9ABB/AB=B;;;??=>?6;5;@;;5;;?<AAA?B;;;ACC?B?BBB=BBE@BBABBBBB@??AABABBBBB@::;=>>:>????<ABBB=A=AAAAA
@ATNG8:00763:00529
GATGGTAGCGCACACATAGATACAGTACTTTCGTTTCGGAAGAGACAGGTACGTTAATAGTTAATAGCGTACTTCTTTTTCTTGCTTTTCGTGGTATTCTTGCTAGTTACACTAGCCATCCTTACTGCGCTTCGATTGTGTGCGTACTGCTGCAATATTGTTAACGTGAGTCTTGTAAAACCTTCTTTTTACGTTTACTCTCGTGTTAAAAATCTGAATTCTTCTAGAGTTCCTGATCTTCTGGGTCTCTCTCTCACGCACTACCATCGAATGAGGTTAGTCT
+
ABA@<BBBACCCCCCCCCCCCCCBBBBA==4<:::3:;7<7?8446==8===?BAD9;:;;:>9=@=B@@<<A=BABBB1?=;>99::&3;==8>::5>A?BBBAAA=@AABBBAA=AAA=A?A@=::6<@=;;;B=<;;B?A>>>AA>>888:58889>>:>=>>>@???DD=B>>>=3=;?<?@AAA/AAAAD:???@>>A>??;><<</>==<A=A<A=;AAAA;=;7;7;;>>AA9===>9AA@@;;<>>A>>>>@>@@@<?:::@<>;;;=A;:;:=@
@ATNG8:00714:00590
GATGGTAGTGTGTCTCTGAGAGTAGTACTCATTCGTTTCGGAAGAGACAGGTACGTTTAATAGTTAATAGCGTAACTTCTTTTTCTTTGCTTTCGTGGTATTCTTGCTAGTTACACTAGCCATCCTTACTGCGCTTCGATTGTGTGCGTACTGCTGCAATATTGTTAACGTGAGTCTTGTAAAAACCTTCTTTTTACGTTTACTCTCGTGTTAAAAATCTGAATTCTTCTAGAGTTCCTGATCTTCTGGACGACGCGCACTGACACTACCATCGAATGAGGTTTAGTCT
+
56:=8<::9;599;666@BCB;;;B<<44:43-38:<3::7<7566;;BB?BAA<;<,;59@=@:A=@@@@@9615<6;<<;;(444)499>0669727/.*-8(--//:<9>@@>==BD?A;;5;;AAA?AAAA=@@@A?CBCAAABAABCBBCB@@=A@@@BD?C>AAB@ABCAB>@;;;;;*;9@9@@@@@.::BDD=C:;9>?>:55.5555$59955.5;@?<?@@;;9A?B@CDBBBB:9:DACC;;;;<A@BAABBCCBAEE@CCBDC>@BBC5;;6;BBAA
@ATNG8:00716:00552
GATGGTAGGCGACATACATACGCGCCAGAAGATCAGGAACTCTAGAAGAATTCAGATTTTTAACACGAGAGTAAACGTAAAAAGAAGGTTTTACAAGACTCACGTTAACAATATTGCATCAGTACGCACACAATCGAAGCGCAGTAAGGATGGCTAGTGTAACTAGCAAGAATACCACGAAAGCAAGAAAAAGAAGTACGCTATTAACTATTAACGTACCTGTCTCTTCCGAAACGAATGAGTACTATGTAGAGCTCTATACTACCATCGAATGAGGTTAGTCT
+
7=0/+/9<9>;@<CCBBBBB;:;@A=?CEAA@@@;;4:69CC?>9938=9=9=>>@@@@@0@?CCFECECC;;;6;ACBHFD5DGAIACCC<CDDADBBCCCCBB?A?CCAB998:@@?????BBBBBBCAA>=???<>>>>@A@A=B?B::7;?>??;;;=AC@====BB=B;;7;>=>=4=;;5;CDCD/=<7<////6=:61606===,/,/8A@@>BA@ACCC7<7;@@9?BB?AAABBBCCCBCBBBBCBCCAA=888?@<@ADAA<>B@@<@<@@@@@
@ATNG8:00717:00556
GATGGTAGCGAGCGAGTGTGTATACCAGAAGATCAGGAACTCTAGAAGAATTCAGATTTTTAACACGAGAGTAAACGTAAAAAGAAGGTTTTACAAGACTCACGTTAACAATATTGCAGCAGTACGCACACAATCGAAGCGCAGTAAGGATGGCTAGTGTAACTAGCAAGAATACCACGAAAGCAAGAAAAAGAAGTACTCTATTAACTATTAACGACCTGTCTCTTCCGAAACGAATGAGTACAGAGAGTACGATATGTCTACCATCGAATGAGGTTAGTCT
+
8@@A4554;>@9449:::<@BBBCC<B=B@C@@@@@=@?ABD?@@@?DC<@=?BCDBCCC5CAHCCCCCCD@@@6@?:::9:$59.52555'5<>:>CBBCBBCC@G>AAADCD?BBAAACBBEDCBBCC<;:;CCC@;;;BBBAB?B?BA@=@BBCBAA@?@@AAAA?BB????>AABAA;=<=99::::(0>;=0/0??88:7>0588>:>6==>>9;<>>?>?:=6867-5779867<<<>>???;<<>A@@@AA>>==??>CC?>?====?;@=BB???
@ATNG8:00720:00570
GATGGTAGGACGAGCGTCTGAGAGGTACTCATTCGTTTCGGAAGAGACAGGTACGTTAATAGTTAATAGCGTACTTCTTTTTCTTGCTTTCGTGGTATTCTTGCTAGTTACACTAGCCATCCTTACTGCGCTTCGATTGTGTGCGTACTGCTGCAACATTGTTAACGTGAGTCTTGTAAAACCTTCTTTTTACGTTTACTCTCGTGTTAAAAATCTGAATTCTTCTAGAGTTCCTGATCTTCTGGGTGCGCTACAGTCTCTCTACCATCGATTGAGGTTAGTCT
+
-86608:96::555444454:::95;999955.5444(44.46<<5//992///994606///)/)//7955555.54444$4439:=?6;;;<7<6616?8==>@>C>@A>995994944.4.66;;>>==9=655069@559@@>>><::99<4333-335:4::<<<<665.55555'5.5.55<<<+>;;;D7@AA<>=994924999'9445<7:5<<:><<9477135333833-3355)5:;<:;<@>???<<;;5555555<<:5::;7;696555
@ATNG8:00725:00554
GATGGTAGGCGTGTGAGAGTCTGCCCAGAAGATCAGGAACTCTAGAAGAATTCAGATTTTTAACACGAGAGTAAACGTAAAAAGAAGGTTTTCAATGACTCACGTTAACAATATTGCAGCAGTACGCACACAATCGAAGCGCAGTAAGGATGGCTAGTGTAACTAGCAAGAATACCACGAAAGCAAGAAAAAGAAGTACGACTATTAACTATTAACGTACCTGTCTCTTCCGAAACGAATGAGTACGAGAGTCAGAGCAGAGGTCGAATGAGGTTAGTCT
+
@AAE@DCC@BBAB>AA@CCBBCBC>6>BD?BCB@;:5;7;<:A@@??BA;@<?CBCDDGE2B?@??ABBBBBBB>CBAABBB2AA?@<@C@5@A0//::8::://+.49:/6/6/59<<;9==>;:;???>><>???<===>?===<A;>>B?@BBBB???:==??CD<@@8<<A=A?>?D:@@?;>====/==8888?///7//)/6;7881818===A=BFA===A=A=BAB:<??<::@@==>>>=AAAAAA?>>=>?@>;;;?;;;;=;?<AAA==
@ATNG8:00727:00553
GATGGTAGCACGAGTCACTCATATCCAGAAGATCAGGAACTCTAGAAGAATTCAGATTTTTAACACGAGAGTAAACGTAAAAATAAGGTTTTACAAGACTCACGTTAACAATATTGCAGCAGTACGCACACAATCGAAGCGCAGTAAGGATGGCTAGTGTAACTAGCAAGAATACCACGAAAGCAAGAAAAAGAAGTACGCTATTAACTATTAACGTACCTGTCTCTTCCGAAACGAATGAGTACTGCGTCTCACTCTCGCCTACCATCGAATGAGGTTAGTCT
+
A;<6:=ACCBBC?BBCCCCCCCDCC:CCF@CBBB;;;;@DCE@@AC@DL@C?AAABBDCC3C?BBBBBBCCBBB;A>;;9::*;A=@9@AA7ABB?ABABDDDCB?B?BD@CBA=?ABABBCCCCCCCBBBC@CC@@>A????AAB<@=@::::DFDBBCC?BBB?@??BB??>?=A@@@@9??;8=@@@@/??:>888===@@<@=BAAA7;7;ACCC@DBBBCA@9?<?AC=BBB?BBBBBBBBBBBBAACCBBBCABB?CBB?BCBBB>BB??=??CB@@?
@ATNG8:00727:00556
GATGGTAGCATCATGCATATCTCACCAGAAGATCAAGGAACTCTAGAAGAATTCAGATTTTTAACACGAGAGTAAACGTAAAAAGAAGGTTTTACAAGACTCACGTTAACAATATTGCAGCAGTACGCACACAATCGAAGCGCAGTAAGGATGGCTAGTGTAACTAGCAAGAATACCACGAAAGCAAGAAAAAGAAGTACGCTATTAACTATTAACGTACCTGTCTCTTCCGAAACGAATGAGACTATGTAGAGCTCTATACTACCATCGAATGAGGTTAGTCT
+
:///)/:9<@CCEAA966;=>CCDG?BBB>@=@00)/)/168877;=8;=2=>888::CCA+A?DCDABBBBA>>4;894===)<>:>2:99&5<@?CEAAAC@@A8<7<C>A;;6;;9=@BCBCCC?=>@::29=9>;?CBBCBBB?B@BBB?BBACBBBC?BBAAAA<@@9?=749///;5///8;;;;;+:84?;@@;88A@;A5:9780707;DBB@BB><<:?;>9>=?8>8859;?AAAAACBBBC87898@@@@;;;>=AAA<;166//)/5:9;<=
@ATNG8:00730:00585
GATGGTAGGACGAGCGTCTGAGAGGTACTCATTCGTTTCGGAAGAGACAGGTACGTTAATAGTTAATAGCGTACTTCTTTTTCTTGCTTTTGTGGTATTCTTGCTAGTTACACTAGCCATCCTTACTGCGCTTCGATTGTGTGCGTACTGCTGCAATATTGTTAACGTGAGTCTTGTAAAACCTTCTTTTTACGTTTACTCTCGTGTTAAAAATCTGAATTCTTCTAGAGTTCCTGATCTTCTGGGTCTACGCTCGTCGCGCTACCATCGAATGAGGTTAGTCT
+
;ABB9A=D@BBAAA@@@BBBBCCC@CDCCDCB?BBCA<BC?B?BBBCCCD@BBB:;;;ADCED@C@;;;DB;;;B;;::9:'9924=?@@2=AA?BBA?AA8::BBCE@CBBBBBBB@EBB>A=@AB><<<@<@@AA<CA@@BBBBCCCCCCBBB@BBB@CC@D?@ACBBBCCC?BA@@@7B@D>BBCCC2BBCCD>DAAACCA;;;5;;;;*;@AAA=@@CC@CBBBBAB?A?ACBBBC>@?CC=CCBBAAABBBBBBCC@??A>ABCCC<>@BB?B@CCCCC
@ATNG8:00732:00583
GATGTAGTCTCAGATAGTCTATAGTACTCATTCGTTTCGGAAGAGACAGGTACGTTAATAGTTAATAGCGTACTTCTTTTTCTTGCTTTCGTGGTATTCTTGCTAGTTACACTAGCCATCCTTACTGCGCTTCGATTGTGTGCGTACTGCTGCAATATTGTTAACGTGAGTCTTGTAAAACCTTCTTTTTACGTTTACTCTCGTGTTAAAAATCTGAATTCTTCTAGAGTTCCTGATCTTCTGGGATGTGTGCGCAGTGCCTACCATCGAATGAGGTTAGTCT
+
@@@>555=ABBCC;<69@<<;</0/::99::5559=9=A2626;D><?@8;5999576:7//)/2777:::98:)/////$/>*//;;3/56;8>>?9>=6655>;A7<DDBBBBB?BBD@D?CCCCCBBC?BAAA=BAA@B@@@A;;;;;:>>9?@@;@C;?9@9::99DDGG;;;DC8B<A<@BBBB0@B;;;0;;@;;;CBBB@CBBB0@;;;B?B>BB?BBABB@@=@?@@@BCC@CAAA9A00000@BBBCCBBB@CCB?@@@@@<@?BB>A>AHKCC
@ATNG8:00736:00565
GATGGTAGTGTCATATGAGAGTGTGTACTCATTCGTTTCGGAAGAGACAGGTACGTTAATAGTTAATAGCGTACTTCTTTTTCTTGCTTTCGTGGTATTCTTGCTAGTTACACTAGCCATCCTTACTGCGCTTCGATTGTGTGCGTACTGCTGCAATATTGTTAACGTGAGTCTTGTAAAACCTTCTTTTTACGTTTACTCTCGTGTTAAAAATCTGAATTCTTCTAGAGTTCCTGATCTTCTGGCTCTCGTAGACAGATACTACCATCGAATGAGGTTAGTCT
+
BBAB@CBCCCCDBCCCFDDDBBBCCABBDCBB?BBBD>DD@CAABBCCCCADCC@@=@?BBCC?B?BAA@@@@@C=@@CAB09;75:CC>BBBA;@9;5:B8<<BBBC@CLCCCCCC@CCC@C?CCCCCB@A;?@@@;@@DCCCCCCBBAABBAA=AAB>BB?B?CBCBBCDCD@CBBBB8A=B9:::::*;@AAA;@@A@@@B;;<?BBBB0BAABA>C?BEABBBCCBDAD@BBBCBB<@@A>ABAAAAACBBBBCCCBBBCC@CBCCC@@@@@=@=@AB::
@ATNG8:00742:00588
GATGGTAGCACGACACGACGATGTGTACTCATTCGTTTCGGAAGAGACAGGTACGTTAATTTAATAGCGTACTTCTTTTTCTTGCTTTCGTGGTATTCTTGCTAGTTACACTAGCCATCCTTACTGCGCTTCGATTGTGTGCGTACTGCTGCAATATTGTTAACGTGAGTCTTGTAAAACCTTCTTTTTACGTTTACTCTCGTGTTAAAAATCTGAATTCTTCTAGAGTTCCTGATCTTCTGGGATGTGTGCGCAGTGCCTACCATCGAATGAGGTTAGTCT
+
A@BB?BCDFCCCCCBBBCB96:@@CCCCCCCCACDCC>BB?B@CCCCCBB?CBBBC@B=??9?<??BBC@A9948AA=A1??6>?=?;@??86:A>9;<1652289399AA<=@D?BBC?D>==??@@7666@@C:<;=<@<<<?>>>>???A585@;?D<>4<>;;779==49@@A;.;,2,26666)6999908222996622-/...$...-7373-/*.776;=A5>9>8:9?<69:9919///58:79<A@<;;<??B<>>;;::>>AA<A<A@@??
@ATNG8:00743:00577
GATGGTAGGCGAGAGTGAGACGCAGTACTCATTCGTTTCGGAAGAGACAGGTACGTTAATAGTTAATAGCGTACTTCTTTTTCTTGCTTTCGTGGTATTCTTGCTAGTTACACTAGCCATCCTTACTGCGCTTCGATTGTGTGCGTACTGCTGCAATATTGTTAACGTGAGTCTTGTAAAACCTTCTTTTTACGTTTACTCTCGTGTTAAAAATCTGAATTCTTCTAGAGTTCCTGATCTTCTGGTGTCTGATCTGTATCACTACCATCGAATGAGGTTAGTCT
+
:><<?ACB=BB9:;CBAAACBBBBBDDAA@;;7;DBD>CC@F?ABD?A@A?BBBAA@CADBAA@C@DCBBA@;==8;;;;:+:>4<88616BBC?ABB@BA<??AA==8=9=<>???;>>@=@<@???AABD=???@:=>@>>>>>BBAAA==::5:==9>B;><>?AABAAAB=@????5?=A<;;:::+:=9991::<///:67;:>==>/=>A@@<;5;=6/--93376;6;<<<//-/;<9<?>>>>>B@@?>>>==;;;?;@@@@@<==<?:>:>?@=9
@ATNG8:00747:00559
GATGGTAGGCGTGTGAGAGTCTGCCCAGAAGATCAGGAACTCTAGAAGAATTCAGATTTTTAACACGAGAGTAAACGTAAAAAGAAGGTTTTACAAGACTCACGTTAACAATATTGCAGCAGTACGCACACAATCGAAGCGCAGTAAAGGATGGCTAGTGTAACTAGCAAGAATACCACGAAAGCAAGAAAAAGAAGTACGCTATTAACTATTAACGTACCTGTCTCTTCCGAAACGAATGAGTACTATGTAGAGCTCTATACTAATCGAATGAGGTTAGTCT
+
BBCC@CCB@CCBB=@CCBB=96B==4>AA7B@BBBB?B?AACCABA?AA>@=??AAAEGD2B?CBC>>>BCBBB=??99999(9=9=>BCD9??A<AA>>???@@<@=?A;?>>:==???@>>>AAAAAA@A=???D=:8:<==888-8:=>A:>>?AABBA<AAA@B@:==8<=<8<?<<<3;:;5;?FDD/8838?>;:;>>>=A=>==A=A<??===<?@@D>>>;?<@AD38:EA:98?;;:??;;;@ABA>?@?@B?@?@<??==:=>>A;?<<==BB
@ATNG8:00748:00575
GATGGTAGATACTCGCTGATACACCCAGAAGATCAGGAACTCTAGAAGAATTCAGATTTTTAACACGAGAGTAAACGTAAAAAGAAGGTTTTACAAGACTCACGTTAACAATATTGCAGCAGTACGCACACAATCGAAGCGCAGTAAGGATGGCTAGTGTAACTAGCAAGAATACCACGAAAGCAAGAAAAAAGAAGTACGCTATTAACTATTAACGTACCTGTCTCTTCCGAAACGAATGAGTACATAGATATACGTATAGCTACCATCGAATGAGGTTAGTCT
+
77996@:@@A>A@;9;??A>?ABBB=BCD?CCCCA@<?>BCCAAAB@BB?B=A@???>@@.@=ABBBBBBB?::09=;;;;;*;C<A5;;;6<CEBIAAAGDCCB@B@BB?BCC@CBBCCBCCDCCDCBBBB?BCCD=@@BCBBBB>A>BAB>BCECCBBB@??@AAA?CC>BBB<??@??8>992988888%/87:///97==@=B=>8:;<A=BCECC?BBBBBBC?B?BBB>BFF?AAACBBBBBBBBBB@?@?@@@>>>>AB9==>>A9@@;:7:<>AB??
@ATNG8:00759:00559
GATGGTAGCTATACGTATATCTATGTACTCATTCGTTTCGGAAGAGACAGGTACGTTAATAGTTAATAGCGTACTTCTTTTTCTTGCTTTCGTGGTATTCTTGCTAGTTACACTAGCCATCCTTACTGCGCTTCGATTTGTGTGCGTACTGCTGCAATATTGTTAACGTGAGTCTTGTAAAACCTTCTTTTTACGTTTACTCTCGTGTTAAAAATCTGAATTCTTCTAGAGTTCCTGATCTTCTGGACAGAGTGTGCAGATACTACCATCGAATGAGGTTAGTCT
+
A@A;9B=CCCCABBCCCDFCCDCBBBCBCECC@CCCC=BB?B@BBBBCDD@CEBBB=?=?AAA?B?BBBBBCC?>988:9:$9A8AA@@8=AA@=@@@=AB=A@@@??9??=>>@DD<CBD7;7:>=668;@<A>>>B9>>???@@>>>A@@:::=5:::4::5;:>>??>>>AB<@@ABC6B;>:==BBB/BAAAA9@>>>A@>=>>6;<;=+=::;B<@<?@=AABA???=B>@@>>=<6<@@<AAAAA;;;:@@@@AA@@@>=:>AA@@<==<=8<8<@@==
@ATNG8:00719:00632
GATGGTAGCTATACGTATATCTATGTACTCATTCGTTTCGGAAGAGACAGGTACGTTAATAGTTAATAGCGTACTTCTTTTTCTTGCTTTCGTGGTATTCTTGCTAGTTACACTAGCCATCCTTACTGCGCCTCGATTGTGTGCGTACTGCTGCAATATTGTTAACGTGAGTCTTGTAAAACCTTCTTTTTACGTTTACTCTCGTGTTAAAAATCTGAATTCTTCTAGAGTTCCTGATCTTCTGGACAGAGTGTGCAGATACTACCATCGAATGAGGTTAGTCT
+
BA@B>B@CCBCDCBBCCCCCCCCBCBAABCBBABEDE=BB?B@BBCCBAB?ACCBB?B?BBCC?C?BBBBBBBBB?BCDCC3A@=@@=>6>BA@<=?B>AB>@@@B@@=A???@@>><>@@;?=>@@A8::;>>>@A<>@@@?=>>@AB@@<;;A;>>?===:><@???BA?==:;;;CB;B<A978776(8=788)8:<;;;@?@?<ADDD/@@?>>;?;??=?@@B???<@7:;>>>@8;;><>@AB=>==>=@@@@@@@A??<>>>@@8::>D>D=AA>=>
@ATNG8:00721:00637
GATGGTAGACACGTGTGCTCTCTCGTACTCATTCGTTTCGGAAGAGACAGGTACGTTAATAGTTAATAGCGTACTTCTTTTTCTTGCTTTCGTGGTATTCTTGCTAGTTACACTAGCCATCCTTACTGCGCTTCGATTGTGTGCGTACTGCTGCAATATTGTTAACGTGAGTCTTGTAAAACCTTCTTTTTACGTTTACTCTCGTGTTAAAATCTGAATTCTTCTAGAGTTCCTGATCTTCTGGCTCTCGTAGACAGATACTACCATCGAATGAGGTTAGTCT
+
@ABB<CCCCBD;;6<;;9;<<<>BDDBCBACC=@@CC=BC>A=@@B@AAA<?????@C@BAAB?B@BBBBBBBBE?A@AAA2==9>888,6B@><@00*0;500/.:;28>>>??AB=;;;:=:=A@@===A<BBAA;><><<=>=AA@@A9::D<???;@D=C<@@==>AA??;>>>AA6A;A996655(6:333(--3---7//8/877(2::AC;D:==7>??A>>><?:==>==A<>>>;>@@==>@???BAA=88=96606;9660696616777773
@ATNG8:00732:00622
GATGGTAGTAGTACACTAGTCATACCAGAAGATCAGGAACTCTAGAAGAATTCAGATTTTTAACACGAGAGTAAACGTAAAAAGAAGGTTTTACAAGACTCACGTTAACAATATTGCAGCAGTACGCACACAATCGAAGCGCAGTAAGGATGGCTAGTGTAACTAGCAAGAATACCACGAAAGCAAGAAAAAGAAGTACGCTATTAACTATTAACGTACCTGTCTCTTCCGAAACGAATGAGTACTGTATCTATGTGTGCGCTACCATCGAATGAGGTTAGTCT
+
AD@??@<BEBBBCCEICCCDDCCCB@BCB@BCAABB>B:;;BBBBB?@@=@?CBBBBCCC3B?CCCCBBBB???8?@@@@@@1@D?E8;;;6;CD@HBCBDDC@@>A@CC@CCC?BBBBCECCAAACCBBAC?CCCC?BBB@??>>9@>A::8;CCDBAAC?CCAAAC@CC@>>?;????>8??;5;BBBB/AA<@;;;AAABA:>8>AAA<><>@CBB?BBBBACC>A>ABC>C>?<?AABCBBBBBBBBBBBBB?>>:::@@@<AAAAA;?A??=??CB???
@ATNG8:00736:00612
GATGGTAGCACGAGTCACTCATATCCAGAAGATCAGGAACTCTAGAAGAATTCAGATTTTTAACACGAGAGTAAACGTAAAAAGAAGGTTTTACAAGACTCACGTTAACAATATTGCAGCAGTACGCACACAATCGAAGCGCAGTAAGGATGGCTAGTGTAACTAGCAAGAATACCACGAAAGCAAGAAAAAGAAGTACGCTATTAACTATTAACGTACCTGTCTCTTCCGAAACGAATGAGTACAGAGAGTACGATATGTCTACCATCGAATGAGGTTAGTCT
+
<?>:7;==BDCC@==?BB=@C=666:>=B?BCCCBB@C?CCC;<:C@CC@C@;;998CCC1C>BB;A@?==899+9=;;;:9.:A?C@CCC<BBB?AAABCCCBB@BACC@CCB@BDBBCBBBCBBBBCBCB@CGCB?BBBBBBBC?B?C@@>@BBBCCCC?AABBCD?BB?BAA=AA???8?>>;89888(8=:@;:;ABCBC;>:==>A;?;??B@@=@C@@?AA@B?BAC>BCH>999CBABABCCCCBBBB?>?AA>>>@@<@AA@A=<;<A=@<A@@88
@ATNG8:00737:00614
GATGGTGATACTCGCTGATACTCCCAGAAGATCAGGAACTCTAGAAGAATTCAGATTTTAACATCGAGAGTAAACGTAAAAGAAGGTTTACAAGACTCACGTTAACAATATTGCAGCAGTACGCACACAATCGAAGCGCAGTAAGGATGGCTAGTGTAACTAGCAAGAATACCACGAAAGCAAGAAAAAGAAGTACGCTATTAACTATTAACGTACCTGTCTCTTCCGAAACGAATGAGTACTACTCTCAGAGACACACTACCATCGAATGAGGTTAGTCT
+
:@:;>@DCCCDFDBBBCDCBB@@@;@BB?BBBA9:4:;@@ABBBC@CC?B?BA?888829<<9;;@@:86777(67////&..(.(..'.382677888955/5355/22558<=>CCCCCBBCBBCCD@DCBB@B??=CB@@=A?@@A=ACCCBBBB>BAACAA>BB>A@A>@?;;;,87;8<@AAA/AA8=888@>>>@=@;>>??5;6;?BBC@CBBAA@@;@<@@@9C??=?DDCCBCCCAACCCCBAAB???D@@7718A>8868CBB@B@CCC??
@ATNG8:00743:00626
GATGGTAGTGTGTCTCTGAGAGTAGTACTCATTCGTTTCGGAAGAGACAGGTACGTTAATAGTTAATAGCGTACTTCTTTTTTCTTGCTTTCGTGGTATTCTTGCTAGTTACACTAGCCATCCTTACTGCGCTTCGATTGTGTGCGTACTGCTGCAATATTGTTAACGTGAGTCTTGTAAAAACCTTCTTTTTACGTTTACTCTCGTGTTAAAAAATCTGAATTCTTCTAGAGTTCCTGATCTTCTGGGTCTCTCTCTCACGCACTACCATCGAATGAGGTTAGTCT
+
89==<=ABBB;;6<;;ABBBBBBBCBBA@@@@;@???9@B?B?CCDCCCGACCC;;:;@DBBB@D@CCCCB;<5=4555555#44.4455)5<;=9C@A?AB>BABABC@CCDCCCCC@CCC?C@CCDDDCCC@BBAA>BCCCDCBBBBBABCBCC?AAA=AA=A?CCB;;;CA@=A;;;;;*;>D;;;;;;*9B;::.99:99?>>99295959#599><:>:=B=AABBCBB?C@DCDBB@<@;;;0;A?BAA@BEBBBCBBBB@@<@BBBB?BA@@=@?@AABA
@ATNG8:00744:00627
GATGGTAGTATATCGCGTCGCTATCCAGAAGATCAGGAACTCTAGAAGAATTCAGATTTTTAACACGAGAGTAAACGTAAAAAGAAGGTTTTACAAGACTCACGTTAACAATATTGCAGCAGTACGCACACAATCGAAGCGCAGTAAGGATGGCTAGTGTAACTAGCAAGAATACCACGAAAGCAAGAAAAAGAAGTACGCTATTAACTATTAACGTACCTGTCTCTTCCGAAACGAATGAGTACTACTCTCAGAGACACACTACCATCGAATGAGGTTAGTCT
+
44;<9;;@DDBBBCCCCCFJ;;;@B<<AC?@BB;;9=A@CCDBBBB?@@=@@BCBCCCCB3B?BA@ABBAA???8?>ABBCC5BCAF@CBB<CEGGDBCCCBA;;5:2:?:@@A>A@DCCCCCCCCCDCBBB@BACB?BBBBBDBB?C@BBB@BBBBBBBB>AABBBB@AA=ABA=AAAAA;9:9<==>??/??=B888>==BC=D=B@;;7:;?@BCC@CBBBBBC<?=?BB>BCC?BBBBBBBBBCBBBCCC@AA@A=878@@<@BAAA<@C??=??BDB::
@ATNG8:00748:00601
GATGGTAGCACGACACGACGATGTGTACTCATTCGTTTCGGAAGAGACAGGTACGTTAATAGTTAATAGCGTACTTCTTTTTCTTGCTTTCGTGGTATTCTTGTAGTTACACTAGCCATCCTTACTGCGCCTCGATTGTGTGCGTACTGCTGCAATATTGTTAACGTGAGTCTTGTAAAACCTTCTTTTTACGTTTACTCTCGTGTTAAAAATCTGAATTCTTCTAGAGTTCCTGATCTTCTGGACGACGCGCACTTGACACTACCATTCGAATGAGGTTATCT
+
BB@=:D9;6555;;=@A955559;=BBBBC;;6;BA@;@@;>;@<@A=??<?@@@A@B?BABB9B?BFCB@<<=B=AABBB1A@?B?77.600/*//;6=B@==8AA?B>??AA8838===A=AAC@?>><>>>AA7;;=A@???????@;;;=8===8=@1817???@??@@9=8888)88<:::;;;+:@<==8=A>>>AA=<<07777(8:::?;>;>@<@@@A:;;7:<AA@??A;===<>????@A???::5:899/--70,,),23+,,69)-(-::7
@ATNG8:00750:00619
GATGGTAGGTGCACATGAGTGTATCCAGAAGATCAGGAACTCTAGAAGAATTTCAGATTTTTAACACGAGAGTAAACGTAAAAAGAAGGTTTTATCAAGACTCACGTTTAACAATATTGCAGCAGTACGCACACAATCGAAGCGCAGTAAGGATGGCTAGTGTAACTAGCAAGAATACCACGAAAAGCAAAGAAAAAGTAAGTTACGCTAATTTAACTATTAAACGTACCTGTCTCTTCCGAAACGAATGAGTACGAGAGTCAGAGCAGAGCTACCATCGAATGAGGTTAGTCT
+
;<;>7;:=7;666@@@>>?;;::::58887555=<<7=05444944.45.55)49;;<==<*<,/-------;;;39999===+==9<.444&4//85/////69333(3489.43;6;888;<<<;@965<::::=<<>754499;;;7B8@9969@@@BC:?6//////(3=6<;;.333333&3777.56666(689322,252229+55'209:9946809266?7;;<655:8<7;;>/44:.333889333:;;;88<777=<;93333,35557.37//)/39:@:@
@ATNG8:00753:00617
GATGGTAGGCACTGCGCACACATCCCAGTAGATCAGGAACTCTAGAAGAATTCAGATTTTTAACACGAAGAGTAAACGTAAAAAGAAGGTTTTACAAGACTCACGTTAACAATATTGCAGCAGTACGCACACAATCGAAGCGCAGTAAGGATGGCTAGTGTAACTAGCAAGAATACCACGAAAGCAAGAAAAAAGAAGTACGCTATTAACTATTAACGTACCTGTCTCTTCCGAAACGAATGAGTACACATCGTCGTGTCGTGCTAATCGAATGAGGTTAGTCT
+
:==>?B>C;=55555<5566>;;;@7>CCCB=BB9;.54555:;;>;>C@C?9:388888'82866//)/;;;;;26745555$596;5<<@4A;@=@=<@=A?:?<?<?@=A@?000000=99;@==B=?@@@A@@@6::@AABCC?B@B;;8;AAABBBD????::9?BB?BBB:<=@??8:774556677%6747:7;<7::>;>8<;==5<8;=@;;6:BA???C@=>@@B>BBB>AABCBBBCC????;B@AAA????999?ABBC>AACB?B?A@C::
@ATNG8:00758:00619
GATGGTAGGTGCACATGAGTGTATCCAGAAGATCAGGAACTCTAGAAGAATTCAGATTTTTAACACGAGAGTAAACGTAAAAAGAAGGTTTTACAAGACTCACGTTAACAATATTGCAGCAGTACGCACACAATCGAAGCGCAGTAAGGATGGCTAGTGTAACTAGCAAGAATACCACGAAAGCAAGAAAAAGAAGTACGCTATTAACTTTAACGTACCTGTCTCTTCCGAAACGAATGAGTACGTGTGGACGTGTCTCCTACCATCGAATGAGGTTAGTCT
+
@@BB>BCEABBBC>>?CDCCCBB@@=@AB?BBCBAA>A?CCCBBBC@CE>@>?DCCCDDD1D@CCBCBBDDCCD>BB:::::*;;5:<@?@6@CB?BBABDCC??<>@DD?A@A=ACCCDCCCCCBBCCBBB?CBBB?BBBBB??A9A=AAA>BCDCCCCA?AAAAAB>BB>B@@8??888*:=>9=?@@A2;@:>688?@@@@;?=BBA8@<@>>>A;A>;9977184888)8==8=@@===>???@@=BAA;;;>>><AAA;AAAAA=@@@A;><>AB>;
@ATNG8:00758:00631
GATGGTAGCATCATGCATATCTCACCAGAAGATCAGGAACTCTAGAAGAATTCAGATTTTTAACACGAGAGTAAACGTAAAAAGAAGGTTTTACAAGACTCACGTTAACAATATTGCAGCGGTACGCACACAATCGAAGCGCAGTAAGGATGGCTAGTGTAACTAGCAAGAATACCACGAAAGCAAGAAAAAGAAGTACGCTATTAACTATTAACGTTCCTGTCTCTTCCGAAACGAATGAGTACTGCGTCTCACTCTCGCCTACCATCGAATGAGGTTAGTCT
+
<>>>@CCBBCCCCBAABBBB@A@@B8<<B;:999:<8A?BAA774<7=B8B?DAA?=;;;'84>>@BABBBB>?6::;;<<<*;@@BACCC=FCHAFCBAACC;;;<AII@BBB?BBAA@@>@CCCCCCBBB?BCED>A@BABCBB?B@CBB?BBBDBBBB?BB@BBB@BB@BBB@BAAAD>????BCBBB39:49A@:9:?AA;?<?AAB?CAAAB>@=???B????C?CCC:ACCACDCBBB>>>>@@@@@:99CB==><@>>;>AA@@;@===5;5;8758
@ATNG8:00760:00618
GATGGTAGTACATGATAGACGACACCAGAAGATCAGGAACTCTAGAAGAATTCAGATTTTTAACACGAGAATAAACGTAAAAAGAAGGTTTTACAAGACTCACGTTAACAATATTGCAGCAGTACGCACACAATCGAAGCGCAGTAAGGATGGCTAGTGTAACTAGCAAGAATACCACGAAAGCAAGAAAAAGAAGTACGCTATTAACTATTAACGTACCTGTCTCTTCCGAAACGAATGAGTACTGCGTCTCACTCTCGCCTACCATCGAATGAGGTTAGTCT
+
8944.444;;==665===566<>==9>;A:;@<5550505=><=<=8<=9=?575::::<*<:>CCGECC?BCD8??99:9:*;C=A;AAA7AA@?BBBBBB@@@=A?AC?BBB=@?BBBBBBCCBCBBBBC?CDDD>@@BBCCAA?BBEA@?ACEDCCCC@AAAAAB@CD?BAC?BBCCD<999;?AABB3>>9>000@@>??>D=B;;;;?7;:BBC@BABBAAA>B>ABG<;;;6:?=ABCCCBBBBBCCCBBDCCCD?BBB?BBAAF@ACBB@B?BC@@@
@ATNG8:00762:00610
GATGGTAGCTCTGCTCTGACTCTCGTACTCATTCGTTTCGGAAGAGACAGGTACGTTAATAGTTAATAGCGTACTTCTTTTTCTTGCTTTCGTGGTATTCTTGCTAGTTACACTAGCCATCCTTACTGCGCTTCGATTGTGTGCGTACTGCTGCAATATTGTTAACGTGAGTCTTGTTAAACCTTCTTTTTCGTTTACTCTCGTGTTAAAAATCTGAATTCTTCTAGAGTTCCTGATCTTCTGGCGCGTATGTATGTCGCCTACCATCGAATGAGGTTAGTCT
+
ABC?@CCCCCBBCCBBAAABCCDDDBBCBCBB@BBBB>BE@D?BCCCCCAAAAA0000<@A?C:C@CCCCCBBAC>;<;;;*4938444)9:AA?EAA?<J@ABCDDE?BBCCCC@@=@@A=B@CECBBCCD@BBBC?CBBBCABABBBCAABBB@CCC?CB?B=??BBCCCCD@BB=@@;A?B>@AAAA1ABCJ>CCC;;;AAAA=@CCC3CBBBF?B?BD@DAAAAAA;>;?BBDCC@BBC?BBB;;;B@@@CBCBDD@DCB?BAAAC?BBBC@D?BCB;;
@ATNG8:00766:00365
GATGGTAGCGCATATCAGCGCAGCCCAGAAGATCAGGAACTCTAGAAGAATTCAGATTTTTAACACGAGAGTAAACGTAAAAAGAAGGTTTTACAAGACTCACGTTAACAATATTGCAGCAGTACGCACACAATCGAAGCGCAGTAAGGATGGCTAGTGTAACTAGCAAGAATACCACGAAAGCAAGAAAAAGAAGTACGCTATTAACTATTAACGTACCTGTCTCTTCCGAAACGAATGAGTACGTGTGCGACGTGTCTCCTACCATCGAATGAGGTTAGTCT
+
::44.444445CBBBGBBBCAAACC<;99?BBCCCC@C@BCCBBAA=AB?A=@>A;;;;;*;=ABBFGEJCCEI?CCCCCCD5CC?B=BBB7@@@=ABAAABA@@>@?DC?BBA=???AAACCCCDDCCFBA?@CCC@BBCCCCBB>A=A@@=@DBBABDD@CCCAAA>AA?BBB=A@?==5===8?@AAB3BB?B?@?AA=>?9=:>??@;@<@;ABDADBBACCDAD?BCC>C@A>@???@@?A?@9:9??@@BBBAAA?BDC@A=>@G::;;?;?;?BA@@
@ATNG8:00773:00389
GATGGTAGGCGTGTGAGAGTCTGCCCAGAAGATCAGGAACTCTAGAAGAATTCAGATTTTTAACACGAGAGTAAACGTAAAAAGAAGGTTTTACAAGACTCACGTTAACAATATTGCAGCAGTACGCACACAATCGAAGCGCAGTAAGGATGGCTAGTGTAACTAGCAAGAATACCACGAAAGCAAGAAAAAGAAGTACGCTATTAACTATTAACGTACCTGTCTCTTCCGAAACGAATGAGTACCTCTCAGACGCTCGTCCTACCATCGAATGAGGTTAGTCT
+
ACA@@@@G@ECCCBCCCJBBBCCCC7CCCBCA;;;@:@=AABBABA=AA8;9:B???BBB2A?AAABAA@@???8=@90000(0=9=+000(0/9(./22666993749<5>AA<@@>==@@@BD@@@?@@@<AAAA<=>=A@?<<8=8===9=AAAA@@@===>?B?:>><=>=;>=:::1;::::::9:)8818>>=@@>>><B<AA@A:>9<>=??<:;;A=>=<@<?@@9;????;;A??A=A???@@@7789999@<???;???==9=A;;7;=@@A88
@ATNG8:00776:00372
GATGGTAGTGCGTGAGAGAGAGACCCAGAAGATCAGGAACTCTAGAAGAATTCAGATTTTTAACACGAGAGTAAACGTAAAAAGAAGGTTTTACAAGACTCACGTTAACAATATTGCAGCAGTACGCACACAATCGAAGCGCAGTAAGGATGGCTAGTGTAACTAGCAAGAATACCACGAAAGCAAGAAAAAGAAGTACGCTATTAACTATTAACGTACCTGTCTCTTCCGAAACGAATGAGTACATAGATATACGTATAGCTACCATCGAATGAGGTTAGTCT
+
57//)///4555559<;ABB>@955)4997<:9;;4.4.488997723906600///;;;+;8:A>?973::@=;<?A@CCC5CC@E?CCC<CHHGMBBACBBBC:<:<C?BED@DBBBCCCCDC=;;BBBB?BA@@::;BCBBBB>B@C;;8;AABBCBC@CBAAAD@FE=>>>,00===5;0939999:(/6/6///<6:9@<@:=;;99>:=?BBA=@@@@A@@;?;><?8<77188<<;?><>?@??AAAA<:99<;88/=7/--;;*-//..5/58=22
@ATNG8:00777:00393
GATGGTAGCGCACACATAGATACAGTACTCATTCGTTTCGGAAGAGACAGGTACGTTAATAGTTAATAGCGTACTTCTTTTTCTTGCTTTCGTGGTATTCTTGCTAGTTACACTAGCCATCCTTACTGCGCTTCGATTGTGTGCGTACTGCTGCAATATTGTTAACGTGAGTCTTGTAAAACCTTCTTTTTACGTTTACTCTTGTGTTAAAAATCTGAATTCTTCTATAGTTCCTGATCTTCTGGTATGACTAGTGTACTACTACATCGAATGAGGTTAGTCT
+
:B;905:;=ABBCCCDCCCFCCCBAA@?<<:>3=@@>5=A;>;ACCCDBB@BC@@@?B?AAAB>B?BBAABBBBA@;;;;;);=:=8883:;<>8<;<7;BABCBCBB?AAGCFHEC@CCC@B?CDDCCCBB@BCCD>BAAAEBCCBCBECBB@A@@@@?@@<@>AABBBCCCC=@@@??3@=A>;;;;;*;A@AE;;;CCMAGBBA5;;;;*;@@;;9;?CCBCAAABBB?B@BBBCCD@CCD@BBAAACCCCCCCCCCBBBBBBBBCC?AB@@<@?@AA@@
@ATNG8:00778:00370
GATGGTAGATATATGCACGCTCTACCAGAAGATCAGGAACTCTAGAAGAATTCATATTTTTAACACGAGAGTAAACGTAAAAAAGAAGGTTTTACAAGACTCACGTTAACAATATTGCAGCAGTACGCACACAATCGAAGCGCAGTAAGGATGGCTAGTGTAACTAGCAAGAATACCACGAGAGCAAGAAAAAGAAGTACGCTATTAACTATTAACGTACCTGTCTCTTCCGAAACGAATGAGTACGTGTGACGTACGTGAGCTACCATCGAATGAGGTTAGTCT
+
:?=>:669BAABBA;;;;99994//17//)//:;BC>A=8873837177483;;777777'739:8;?>CBBBE8:3994949#4:5::?@@2?@@<?96<CBBAB@B?AA=@@@<?@@?AA@@@AABB;;;B?BBCC@ABBBDBCB>B@BBB?BB@@@AAB?BCCBBB@BA?:99=9:9??A>=<867888(881888;CCCBB=A?A@@@?B?C@A@B?BBCBACA794:@A9AAB?CAAABBDCAA@>@@@@@BBAA:::@AB?:::AA=@C9959<@@B99
@ATNG8:00779:00377
GATGGTAGCGAGCGAGTGTGTATACCAGAAGATCAGGAACTCTAGAAGAATTCAGATTTTTAACACGAGAGTAAACGTAAAAAGAAGGTTTTACAAGACTCACGTTAACAATATTGCAGCAGTACGCACACAATCGAAGCGCAGTAAGGATGGCTAGTGTAACTAGCAAGAATACCACGAAAGCAAGAAAAAGAAGTACGCTATTAACTATTAACGTACCTGTCTCTTCCGAAACGAATGAGTACGTGTGCGACGTGTCTCCTACCATCGAATGAGGTTAGTCT
+
499:7;<===;;;::6?D?EGF;=:<CCC?BBBA@@5:659==A?@@CC585:AAA@@@@,>?BABBHEEGCCC>BBABBBB2BB>B>BBB9BBDACCCCCCCDD7:8;?;?AC>AAAAAACCCCBBBAAAC?B@@@?BBBBBCCC@C@BBB@BCCCCBDC@BBBAAA@CC?9998>=>>>6>=?;?BBBB3>>9>000>>=>@=@=A;;<:>=CBEJJ@CBBBDEG?A?@BA<A@@????ABBA>??9:9ACDECCBAAA==CC<?:>AA<??@@<@=ADBBB
@ATNG8:00781:00359
GATGGTAGAGAGAGCTCTCTCATCGTACTCATTCGTTTCGGAAGAGACAGGTACGTTAATAGTTAATTAGCGTACTTCTTTTTACTTAGCTTTCTGTGGTATTCTTGCTAGTTACACTAGCCATCCTTACTGCGCTTCGATTGTGTGCGTACTGCTGCAATATTGTTAACGTGAGTCTTGTAAAAACCTTCTTTTTACGTTTACTCTCGTGTTAAAATCTTGAATTCTTCTAGAGTTCCTGATCTTCTGGGCTGCGCTGATATGCGCTACCATCGAATGAGGTTAGTCT
+
:::<?B9;:B>>@@A5555559:::BAA;;9:.5?A?67<6;)00////:69::9=48-338717,3,33773//6066::;)//;(/..--'.5....3550688888<?A====///7735964;465//...5277;=5:@@@@=??@@@?>>:99)///49;596?AA::8;7715/////'/28(/.555'47222,2---22777:+555'278333.3.3349<97>999939@?666*//66.6736377932322222222,,,,79022390605222,
@ATNG8:00781:00382
GATGGTAGACACGTGTGCTCTCTCGTACTCATTCGTTTCGGAAGAGTCAGGTACGTTAATAGTTAATAGCGTACTTCTTTTTCTTGCTTTCGTGGTATTCTTGCTAGTTACACTAGCCATCCTTACTGCGCTTCGATTGTGTGCGTACTGCTGCAATATTGTTAACGTGAGTCTTGTAAAACCTTCTTTTTACGTTTACTCTCGTGTTAAAAATCTGAATTCTTCTAGAGTTCCTGATCTTCTGGGTCTCTCTCTCACGCACTACCATCGAATGAGGTTAGTCT
+
?@A=:CBCBBB:;6B@?@ABCBBDCCBCCCCC?BBBA=BB?B?BBBBBCB@AAABB?B?BBBB?C?ABBCBBBBB?BBBBB3BB?BBBB<A?AB8;;A>AC@BBBBCC@DCDCDEBA>ABC?B?CDCCAAAC@CCCC?BBBBBBCCCBCCCCCBA?CAA>AC@D?BBBCBCBBB@CAAA@7@=@;:::::*;BBBC?CBBBBBCAAA?BBBB3BA@ACAD@CDABCCDCBB@B@BBBCBB?AABE>BBCBBBBBDDCBBCBA?@A<BBBCB@BBBB?B@BCCAA
@ATNG8:00785:00368
GATGGTAGGCGACATACATACGCGCCAGAAGATCAGGAACTCTAGAAGAATTCAGATTTTTAACACGAGAGTAAACGTAAAAAGAAGGTTTTACAAGACTCACGTTAACAATATTGCAGCAGTACGCACACAATCGAAGCGCAGTAAGGATGGCTAGTGTAACTAGCAAGAATACCACGAAAGCAAGAAAAAGAAGTACGCTATTAACTATTAACGTACCTGTCTCTTCCGAAACGAATGAGTACGATGAGAGAGCTCTCTCTACCATCGAATGAGGTTAGTCT
+
B;;68<<><@BBB:;:CHCCCBCBC@BCC@CAA@AB>B?BBCAAAD@CC>D?BBCBBBBB2B@BCECABABCFI?BCBCBBB3AA?BAGGG<DA@?@@@@@@?;;28;9918;=7>?>:@@@BC@AADBBABABDBC@B;;;BCBC@CABB@?@BCCA@@KABAAAA@<:93:?@9??@@>5=9939999:(9>;>999?;;>?;>=BAA?=D48:BBD@CCCCC@A<@;@>>3<00*000=>?@AA:99AABCCCC9:8;;?==8=====<@>>>=D>@BBCB
@ATNG8:00789:00373
GATGGTAGCTATACGTATATCTATGTACTCATTCGTTTCGGAAGAGACAGGTACGTTAATAGTTAATAGCGTACTTCTTTTTCTTGCTTTCGTGGTATTCTTGCTAGTTAACTAGCCATCCTTACTGCGCTTCGATTGTGTGCGTACTGCTGCAATATTGTTAACGTGAGTCTTGTAAAACCTTCTTTTTACGTTTACTCTCGTGTTAAAAATCTGAATTCTTCTAGAGTTCCTGATCTTCTGGAACAGAGTGTGCAGATACTACCATCGAATGAGGTTAGTCT
+
=A@A?BABBBBBB:;9;@<CCCDCDC;;;@;;4;BCB;@@=A=BBACC@@=@A?=?;?<?CCC@C@?>?ACDD>B687333$394;@=<6<CBB?BBC?BB?BB@@@A=A=====?5;;;8=:?>?==8888==??:>?====>?@=>>>@@??<;677<<,/,/;:9>>>>C5;;==<2<;A=??@??/==868-5<;;99756818652$25555053996;=;;:770505AAA<<6:<<)/(.75669:;:772225566>289A>>;>8888>:>??>>
@ATNG8:00793:00363
GATGGTAGCTATACGTATATCTATGTACTCATTCGTTTCGGAAGAGACAGGTACGTTAATAGTTAATAGCGTACTTCTTTTTCTTGCTTTCGTGGTATTCTTGCTAGTTACACTAGCCATCCTTACTGCGCTTCGATTGTGTGCGTACTGCTGCAATATTGTTAACGTGAGTCTTGTAAAACCTTCTTTTTACGTTTTACTCTCGTGTAAAATCTGAATTCTTCTAGAGTTCCTGATCTTCTGGGATGTGTCGCAGTGCCTACCATCGAATGAGGTTTAGTCT
+
BAA<>BCCBB=CCBBCCCCCBCCCDD9;;C@@;@@>=:@A=B@CBAACCC@CCC997:?A??@@B@C???BBBAC:??=;<'<=6?BBB:>ABB@CBB?BB?BBBDBB?BAA@===D=@??=@=@@@B===A=AAAA<AA>?===@@@@A@>>>><8997//+/799==<:777279899+2,5375555)59----'------4552222&26877383..*.76686626/59<<<>5::@@8=>===>;;;======@@@====?>:>>=?1//+/;777
@ATNG8:00793:00373
GATGGTAGCGCACACATAGATACAGTACTCATTCGTTTCGGAAGAGACAGGTACGTTAATAGTTAATAGCGTACTTCTTTTTCTTGCTTTCGTGGTATTCTTGCTAGTTACACTAGCCATCCTTACTGCGCTTCGATTGTGTTGCGTACTGCTGCAATATTGTTAACGTGAGTCTTGTAAAACCTTCTTTTTACGTTTACTCTCGTGTTAAAAATCTGAATTCTTCTAGAGTTCCTGATCTTCTGGGTGTATCAGCGAGTATCTACCATCGAATGAGGTTAGTCT
+
59<<8ABBCCCBBCDDDCBBBBCBBC:;<B;;5:@@@8@C5;7<@BBBA@?@BBBC@C@CABA?B?BBBFECCBA=@@?@@0@A?BBCD>ABBE@CCC@CC?BABDCC@CCJCEBCC?DCC=B=CCCCBCBC?CBCC?@ACCADAA@BBBBCBBBC@BBB@CC?C?BABBBCBCB@BBAAA8@;@9;;:;:*;@ABE=A@BBBBCABA@CCCF5GCCCHAC@CC@CCCCCBB?B@CCCCBA;>9:9.:??BBCCCDCCCBCDCDCC@CCDCD@CBBB@B?AC?@@
@ATNG8:00797:00388
GATGGTAGCACACGAGATCTCATCGTACTCATTCGTTTCGGAAGAGACAGGTACGTTAATAGTTAATAGCGTACTTCTTTTTCTTGCTTTTCGTGGTATTCTCGCTAGTTACACTAGCCATCCTTACTGCGCTTCGATTGTGTGCGTACTGCTGCAATATTGTTAACGTGAGTCTTGTAAAACCTTCTTTTTACGTTTACTCTCGTGTTAAAAATCTGAATTCTTCTAGAGTTCCTGATCTTCTTGATATGAGTGACTCGTGCTACATCGAATGAGGTTAGTCT
+
C@@B>BCCCCBBBBA@CCCDEBCBDCBBACCC?CBBD>CC@C@ECCBB@?=?BB@?=?=ACAB?B@CBBBBBBBC?CCCCC3BA=@9:99&3AAC?BCC@CAAAABBAB?BBBB>=@A:>>B@B<>>>@@@@@:>>8818;;;>>>=>>AA@@???=AAA@CD?CACCCCCCBBC@BABBA9A>B?BCCCC3BBABB;A@ABDDHAAA>BBAB0BAABB?C@BB@CDDAB;;7;?BBABAB?;;6;CAAACBBCCCA@@B@@AFBBBCCCB<?@?@;@;@ABBB
@ATNG8:00798:00362
GATGGTAGCTCGGCTGATGATATCTCCAGAAGATCAGGAACTCTAGAAGAATTCAGATTTTTAACACGAGAGTAAACGTAAAAAGAAGGTTTTACAAGACTCACGTTAACAATATTGCAGCAGTACGCACACAATCGAAGCGCAGTAAGGATGGCTAGTGTAACTAGCAAGAATACCACGAAAGCAAGAAAAAGAAGTACGCTATTAACTATTAACGTACCTGTCTCTTCCGAAACGATGAGTACGAGAGAGCACACGTGTCTACCATCGAATGAGGTTAGTCT
+
::::054;9955.5555:<<<>>?;;7;::54444;;6<7:83333823/(/3///88;;;+;58<=<<<=888<(3344444$558=:>@@2<A<>A;9:@@@BB@BACA=@;917<;9;;;>>;;;;;?=@<;;:;7588:::CB?@;>00+0><<<::A9==:8;;7>A?BBA8<;000*000)/8889,884:255::@78585>9>>;<;>?CCB@B<;;BBB=A=AAA6<?:989@@?>>=977AAABBAAAAAAAAAA<>766<8=<?@7:5:BA@@
@ATNG8:00800:00362
GATGGTAGCATCATGCATATCTCACCAGAAGATCAGGAACTCTAGAAGAATTCAAGATTTTTAACACGAGAGTAAACGTAAAAAGAAGGTTTTACAAGACTCACGTTAACAATATTGCAGCAGTACGCACACAATCGAAGCGCAGTAAGGATGGCTAGTGTAACTAGCAAGAATACCACGAAAGCAAGAAAAAGAAGTACGCTATTAACTATTAACGTACCTGTCTCTTCCGAAACGAATGAGTACGATGAGAGAGCTCTCTCTACATCGAATGAGGTTAGTCT
+
8;4526==>>C666>669==@CCGF;99<<;>>5959;79>:873=63/(/30/(/88:;;+;5=BABAAA?=@@8<<A?@@@0@@>?5:::&9;949CABBBA;;5;4;?<@?@59:?>BCCCGGCDBBBBC@@@A@?BBCBBBCB?@<@00+0@>=>@AA=ABBBDC@BC?A@A5:9BA@9:99399999(//(////799//*/6=88937395:9969AAABBB>@<@A@9@AB=A?CCAABACBBBBBBBAA??@@@@@@A==>@@;?@==8=08:A??
@ATNG8:00802:00360
GATGGTAGTGCGTGAGAGAGAGACCCAGAAGATCAGGAACTCTAGAAGAATTCAGATTTTTAACACGAGAGTAAACGTAAAAAGAAGGTTTTACAAGACTCACGTTAACAATATTGCAGCAGTACGCACACAATCGAAGCGCAGTAAGGATGGCTAGTGTAACTAGCAAGAATACCACGAAAGCAAGAAAAAGAAGTACACTATTAACTATTAACGTACCTGTCTCTTCCGAAACGAATGAGTACTGTATCTATGTGTGCGCTACCATCGAATGAGGTTAGTCT
+
:><<>BCBBBCABBCCDDCBA@9994;BD?BBCAA??B@CCE?>?B?BD?B?>=?<<;;;);<BCBBCCBCBBB<AABDDCC0CE@C@BBB<BBC@BAAADDDDC?C?BC@CBB@BABBCCCCCCCCCBBBD@CBBB?BAA?BCBC>B?B??<?CBCBCA??ACCAAA?BB?>=>?@?==<3>=>9=?>@@.<=9>888AA?>>;>=BBBA:?;?AAAB;??:88=>9>:=?D;D>>:>@>>>BBBAA>>;><<<>=<A:::>@@9@A@>@=?>=?:?:?AAAA
@ATNG8:00802:00368
GATAGATACTCGCTGATACACCCAGAAGATCAGGAACTCTAGAAGAATTCAGATTTTTAACACGAGAGTAAACGTAAAAAGAAGGTTTTACAAGACTCACGTTAACAATATTGCAGCAGTACGCACACAATCGAAGCGCAGTAAGGATGGCTAGTGTAACTAGCAAGAATACCACGAAAGCAAGAAAAAGAAGTACGCTATTAACTATTAACGTACCTGTCTCTTCCGAAACGAATGAGTACTGTATCTATGTGTGCGCTACCATCGAATGAGGTTAGTCT
+
BBBACBC@A@BBAAACDBBBCD>DCE@BA@@AA?A?BAAA@??9?@<@<AAACBDDD2C@BBAABBBB@@@:@<ABBBB5BB>B5;;;.;CCACBBBCCCDD?B?@@<@CD@C@AADDCCCCCCCBBBC@CBBC@C???BB@@<A=A@@=@CBBCBBB?AACCCC?BB=AAA<??AAA8???<>>>>>/>B<@888@???B=B=@@@C=B<B>BCC@DBCCBCC@B@CDD>C::9:AABBBBBBBBBBB???BA=<::;A@A<@@>>>:8::A?B?CB@@@
@ATNG8:00766:00406
GATGGTAGGAGACACGTCGCACACGTACTCATTCGTTTCTGAAGAGACAGGTACGTTAATAGTTAATAGCGTACTTCTTTTCTTGTCTTTCTGTGGTATTCTTGCTAGTTACACTAGCCATCCTTACTGCGCTTCGATTGTGTGCGTACTGCTGCAATATTGTTAACGTGAGTCTTGTAAAACCTTCTTTTACGTTTACTCTCGTGTTAAAAATCTGAATTCTTCTAGAGTTCCTGATCTTTGGGCAGACTCTCACACGCCTACCATCGAATGAGGTTAGTCT
+
AA@>;>;A?BBBBCCCBBCCCCCCGBCCICBB@BBAB<;;;@=@@@AAAA>@BBAA@E@AABA>A@CCBCAA@?@:9999*7>8>?@CC2977<<5555166422255;:>??>@@>>?BCC@C@CCCCAAAGAECDD@CCC@@ACCDCCDBAAAB@CAA?AD@B@CBBBBBBBB=B::::.;=@=;;;;.;@@AC?CCDECDCBBB@DJJJ5JECCC@C@CC@CDCCD??<??BBBCCCC<??<?BCCCC@@?BBBCBC>BBB?BBBBC?>>>B?B@BBA67
@ATNG8:00774:00432
GATGGTAGTGATACAGATCAGACACCAGAAGATCAGGAACTCTAGAAGAATTCAGATTTTTAACACGAGAGTAAACGTAAAAAGAAGGTTTTACAAGACTCACGTTAACAATATTGCAGCAGTACGCACACAATCGAAGCGCAGTAAGGATGGCTAGTGTAACTAGCAAGAATACCACGAAAGCAAGAAAAAAGAAGTACGCTATTAACTATTAACGTACCTGTCTCTTCCGAAACGAATGAGTACGAGAGTCAGAGCAGAGCTACCATCGTATGAGGTTAGTCT
+
:B@A=AABBBCCCDCEDCCCBBBDJ@A@A?BAAC@@>?<?@BABAD@BB>B?AA?@AAA;+:6:::::<AACCD;;<<;;;;*;?;>9=>>4?CDAHCCBBBA:;6;>BD?CCD>AAABCDEDBCCBBBB;;7;@@@=@@DBCBAC@LGDAC@ACDCBBCB?BBBBA@;@@<@@B?B@AAA8000*000000%08598589<>@@<@=@8;;;A:==BAA>AAAAB@A:=8<<<6;8738>ABBAAABB::9BBBBBBBC@?<@@@<>===>=:@;;5;=@@;;:
@ATNG8:00775:00421
GATGGTAGAGAGAGCTCTCTCATCGTACTCATTCGTTTCGGAAGAGACAGGTACGTTAATAGTTAATAGCGTACTTCTTTTTCTTGCTTTCGTGGTATTCTTGCTAGTTACACTAGCCATCCTTACTGCGCTTCGATTGTGTGCGTACTTCTGCAATATTGTTAACGTGAGTCTTGTAAAACCTTCTTTTTACGTTTACTCTCGTGTTAAAAATCTTGAATTCTTCTAGAGTTCCTGATCTTCTGGCGCTCTGTCACGTCTGCTACCATCGAATGAGGTTAGTCT
+
CCBB@B=BC@@@CCCBBCAAACD=BB;;>A:;9;@CD<@@<@<@@>?A?@493=77047=>:?5=7=BBBBCBBB?BB===+BB?>888)5<=>9?89/7?;8833;826;;588AA=@@@7;378??;;;:9@===///<=?=>>@A@<??8889=;;5;=:>:>?==<;;//*/:998/96A<AAAAA/AB;;:2::;//////><?EDD/?>>;>@5;5;;8==?><67171776<::066:6:=>>>@??;;;??A@@@A?@<@D>>=466//,/7<AD;<
@ATNG8:00777:00408
GATGGTAGGCACTGCGCACACATCCCAGAAGATCAGGAACTCTAGAAGAATTCAGATTTTTAACACGAGAGTAAACGTAAAAAGAAGGTTTTACAAGACTCACGTTAACAATATTGCAGCAGTACGCACACAATCGAAGCGCAGTAAGGATGGCTAGTGTAACTAGCAAGAATACCACGAAAGCAAGAAAAAAGAAGTACGCTATTAACTATTAACGTACCTGTCTCTTCCGAAACGAATGAGTACTACTCTCAGAGACACACTACCATCGAATGAGGTTAGTCT
+
AA@@=A9>;::;<>@;>A<@B@@@B8>@B>BBCCBC?B@BBA@CBF@DG?@>@BAABCBB3C@??>?????=BB;::AB>>=1<@;@:@BC3A;<9;DCEAAABA9>9;:4:A?<@A@BCCCBBBBBBBAA@=?@::4783::4858=9=??7:;;<ABBB???<999<??@DCC:<>BA?)775-555565%/733../3356646288894>;?<A?>495:???@<@;??A=AAA>@BC?878?@@@999CCBB@A>><<977279;;>369BBAC?BAB::
@ATNG8:00779:00447
GATGGTAGGACGAGCGTCTGAGAGGTACTCATTCGTTTCGGAAGAGACAGGTACGTTAATAGTTAATAGCGTACTTCTTTTTCTTGCTTTCGTGGTATTCTTGCTAGTTACACTAGCCATCCTTACTGCGCTTCGATTGTGTGCGTACTGCTGCAATATTGTTAACGTGAGTCTTGTAAAACCTTCTTTTTACGTTTACTCTCGTGTTAAAAATCTGAATCCTTCTAGAGTTCCTGATCTTCTGGGTCTACGCTCGTCGCGCTACCATCGTATGAGGTTAGTCT
+
CEDD?CCD?CCCCA@ABBCCBCDD?BBBCCBB@BCCC=CC?C>BBCCCCD@BCBBB@C?CCCC@C@CBBBCCDEC@BBBBB5BD@BBBC>CBCC@DBB>BF?AABCCC;;;AADBBC@CBD@C@CCCCCBBC@CBBB8:9BBBABBBBCCBBBBA?AAA>AC=A>AACAB@AAB5;;@@@3@=A?BBDCC1@BDDC:=;CCBCB@@@5;;;;*;CABB?BC@CADCDBBAA@C?@@@BAB>B?A@<ACBBBBBCBBBBC@@@BBB>A@ABCA@AAC@C>BCBAA
@ATNG8:00782:00435
GATGGTAGCTATACGTATATCTATGTACTCATTCGTTTCGGAAGAGACAGGTACGTTAATAGTTAATAGCGTACTTCTTTTTCTTGCTTTCGTGGTATTCTTGCTAGTTACACTAGCCATCCTTACTGCGCTTCGATTGTGTGCGTACTGCTGCAATATTGTTAACGTGAGTCTTGTAAAACCTTCTTTTTACGTTTACTCTCGTGTTAAAATCTGAATTCTTCTAGAGTTCCTGATCTTCTGACAGAGCTGTGCAGATACTACCATCCGAATGAGGTTAGTCT
+
;556:>===>=666?A@CCCCBBB=BA@BB;;6;BCC;@A7;4;ABBCAA>ABB??598:?DC?C>BBBBAAB??4?BBA=1BC?CCAD8?BBB?>??<@>9???=?A=?:::;;AA;>?@;>;?>A>:::@;@==><===>?>@@?===888<<4:9<9=>5;5;>>>===::58>>AA2A;A::6666)66666)//66637---(,,,',,/.8280;;68:8?>==9>8<=>:9:,//;;<<=6///6766:>====@@>7//-)-606--/38532226
@ATNG8:00785:00418
GATGGTAGCGCACACATAGATACAGTACTCATTCGTTTCGGAAGAGACAGGTACGTTAATAGTTAATAGCGTACTTCTTTTTCTTGCTTTTCGTGGTATTCTTGCTAGTTACACTAGCCATCCTTACTGCGCTTCGATTGTGTGCGTACTGCTGCAATATTGTTAACGTGAGTCTTGTAAAAACCTTCTTTTTTTACGTTTACTCTCGTGTTAAAAATCTGAATTCTTCTAGAGTTCCTGATCTTCTGGCTCTCGTAGACAGATACTACCATCGAATGAGGTTAGTCT
+
BBBB@CCBCCCCBBBDFDDECC@;;9@==BBC?CBCB=BA8;7;BBCCAA?ACDCC@C<@>;;49.4>;?@;;0>9<<<<<,//)/////&4::=9B;@=@B5;;AA@B=ACBCCCCC?B@@<@?BCCIBCCCACEAA?BBCCC@A@BBCBBBBBB?BAA=AB?A?BA@@@CCAB=@;;;;;*;;B9;;;;;;;#:@B@A=BABBABB<99==A@A0@@@?B>B@CBADCCCCCC?B?A@@@BB>AAB?@AAAABBBCCBCCDBCBCCD?BBBBC?B@@@6;6:AABB
@ATNG8:00787:00411
GATGGTAGTATATCGCGTCGCTATCCAGAAGATCAGGAACTCTAGAAGAATTCAGATTTTTAACACGAGAGTAAACGTAAAAAGAAGGTTTTACAAGACTCACGTTAACAATATTGCAGCAGTACGCACACAATCGAAGCGCAGTAAGGATGGCTAGTGTAACTAGCAAGAATACCACGAAAGCAAGAAAAAGAAGTACGCTATTAACTATTAACGTACCTGTCTCTTCCGAAACGAATGAGTACGAGAGAGCACACGTGTCTACCATCGAATGAGGTTAGTCT
+
;<:?=@:@A@@@AAABB>@;;;;;;7:<<95599:9.98@>@@B@A;>>:?8>??98777'36==;@B>??AAG;99999::*:@>B5;;;-:BC;;;9@AA@@C7000=:>00,0:::>@@9:9CBBBDDC@BAAA?BACBB@?@?B@C<;5:@@@ABBB?BCB>=>?BA;@<8489=>>3///(/////'-628.//99=9;484/..838488ADD@C99:9CC?D??@=69993:=?AABBCCAAAD?BBBBG???A>>>A;;:;;?:???A<@<@CBBB
@ATNG8:00793:00431
GATGGTAGCATCATGCATATCTCACCAGAAGATCAGGAACTCTAGAAGAATTCAGATTTTTAACACGAGAGTAAACGTAAAAAGAAGGTTTTACAAGACTCACGTTAACAATATTGCAGCAGTACGCACACAATCGAAGCGCAGTAAGGATGGCTAGTGTAACTAGCAAGAATACCACGAAAGCAAGAAAAAAGAAGTACGCTATTAACTATTAACGTACCTGTCTCTTCCGAAACGAATGAGTACGTGTGCGACGTGTCTCCTAATCGAATGAGGTTAGTCT
+
BBBB?C=CBHDCCBBBDDCCCBBCC@BBB@BBCA?@>?@BBB@@@B>AC?B?AAABBCDC3B?BCBBBBBAAAB=;;?@A@@1@D@E@BBC;CCC@CCCCBBBBB?B?BB@BBB@CAAABBBBHIDCCBBBC@CBBB@B@AABABB=@<B999:CBBBCCB@BBBBBB@CD?989299899+9988988887$/959///99>@@=D<A@??<?:=>DCC@BBBBCCC@B?BCC>CCC>???BFCDAAA999?BBB==>>==;??=?>>?;;;;@<@=@@@??
@ATNG8:00793:00434
GATGGTAGCGCATATCAGCGCAGCCCAGAAGATCAGGAACTCTAGAAGAATTCAGATTTTTTAACACGAGAGTAAACGTAAAAAAGAAGGTTTTACAAGACTCACGTTAACAATATTGCAGCAGTACGCACACAATCGAAGCGCAGTAAGGATGGCTAGTGTAACTAGCAAGAATACCACGAAAAGCAAGAAAAAAGAAGTACGCTATTAACTATTTAACGTACCTGTCTCTTCCGAAACGAATGAGTACGTGTGCGACGTGTCTCCTACCATCGAATGAGGTTAGTCT
+
BBBB>BB@@ABCABBCBCCCCBCCC;@BB=@A>C;;7;7:;BCCBB@BB?B=?@A;;;;;;%;=ACDIFEDBAAB9AA:;;;;;%;:<;;999+9?94;@;@BCCCC@D?;94:==:??A@ACCCCBBCCCCAA;AB?><@BAAAB:98;@CBC@CCBBCCAA?BCCC@A=:92:@>9==9999+9==;==>>==&<@:?>??BB?>;0617;///)/)/>ABB>CCCCDCB==:000+000+0<<>ACC?>>BBBBFC>@@BAAA@CBA?A=<<=8=A??<?;?C;;;
@ATNG8:00794:00432
GATGGTAGCGAGCGAGTGTGTATACCAGAAGATCAGGAAACTCTAGAAGAATTCAGATTTTTAACACGAGAGTAAACGTAAAAAGAAGGTTTTACAAGACTCACGTTAACAATATTGCAGCAGTACGCACACAATCGAAGCGCAGTAAGGATGGCTAGTGTAACTAGCAAGAATACCACGAAAGCAAGAAAAAAGAAGTACGCTATTAACTATTAACGTACCTGTCTCTTCCGAAACGAATGAGTACCTCTCAGACGCTCGTCCTACCATCGAATGAGGTTAGTCT
+
66>>;@@>==;;;<=>@===??=>=9=?@=@AA@?@:@@3?=?@@@@9::38889455555$56;<>>==A000@8=///===+=A:>7;;;09@@=AA@@@CB;;6:=@?;?BA<>>BBBBCBDCBBCBCCBACC:::;@CCCDCC@DACBB?B@@@CBBA@CCCCAA<AC>AAB?BA???8<=<8<@@@AA(@@=;0/0?????<@=AA?@<@<=<ABB?BCBBBBB@B@BAE>CCC@BBBAAAB?>>=BBBDCBBBBAA@>=<?:<9<99169//+/59@CBB
@ATNG8:00799:00413
GATGGTAGATATATGCACGCTCTACCAGAAGATCAGGAACTCTAGAAGAATTCAGATTTTTAACACGAGAGTAAACGTAAAATGAAGGTTTTACAAGACTCACGTTAACAATATTGCAGCAGTACGCACACAATCGAAGCGCAGTAAGGATGGCTAGTGTAACTAGCAAGAATACCACGAAAGCAAGAAAAAGAAGTACGCTATTAACTATTAACGTACCTGTCTCTTCCGAAACGAATGAGTACATAGATATACGTATAGCTACCATCGAATGAGGTTAGTCT
+
=;44.4::>A@ABB>CBBB@@@B;;6:??:<A@;;56:44AA<>>B>@@6>6??>=8>>>+=8AA<<BCBB>;:3;:@CCC9C;;:;=AAA;ABD?BBBBB@A00-0;>@=@AB@CCCCCCCCCCBBBCBBB?CBBB@BBCBBBBB<@=A::7;CBBBCCCAAAABBB@AA=>>=287;;;3:::4:=>>?/<=9;///<9<<@:>;>:::<>9>>CCB?A@@@BBC@D@BCC>BCA>::;DCBDCCBBBBBAAAA@A?>=<<==8=<>@@:>>==:=:?AA??
@ATNG8:00800:00410
GATGGTAGCACGAGTCACTCATATCCAGAAGATCAGGAACTCTAGAAGAATTCAGATTTTTAACACGATAGTAAACGTAAAAAGAAGGTTTTACAAGACTCACGTTAACAATATTGCAGCAGTACGCACACAATCGAAGCGCAGTAAGGATGGCTAGTGTAACTAGCAAGAATACCACGAAAGCAAGAAAAAGAAGTACGCTTTTAACTATTAACGTACCTGTCTCTTCCGAAACGAATGAGTACGATGAGAGAGCTCTCTCTACCATCGAATGATGTTAGTCT
+
@B@=?BB@@@A==BBCCBB@@AA;;15;A;AAAABB?BACCCCCCC@BC?C@BBAAACCC3C@AAA::9AAABC=@?AA@@@,AB>D?BBB9BBCAAAACBAA@?;@>@A?AAB>AABCCCCCFDDDBDCCB?BBCC@AAA@AA?@<A?B@@>@CBBBBBC>AACABB?BA<:99399999+99:487777(.939.//99?AA2A=@@>A<A7==AAA<@?===>=1819??6?;;7;;;@;;:>>;;;AAAAAA@;;;>=A::5:>==A;<=>>==<AABAA
@ATNG8:00802:00417
GATGGTAGGACGAGCGTCTGAGAGGTACTCATTCGTTTCTGAAGAGACAGGTACGTTAATAGTTAATAGCGTACTTCTTTTTTCTTGCTTTCGTGGTATTCTTGCTAGTTACACTAGCCATCCTTACTGCGCTTCGATTGTGTGCGTACTGCTGCAATATTGTTAACGTGAGTCTTGTAAAACCTTCTTTTTTACGTTTACTCTCGTGTTAAAAATCTGAATTCTTCTAGAGTTCCTGATCTTCTGGTGTCGTCTATCATGTACTACCATCGAATGAGGTTAGTCT
+
@@@=>BBB>BCCCCBB?AACCCCC?CBBBCB@=@>??;@CDD@CBBBCCC@CCCCC@B@CCBB?C@CCBBCCCB@;999999$:B=@:::0;BCCBCDC@EC?@@@CDG@DDCCCFFCACCC@C@CCCDAABB?BDBB?BBCCCBBBBDCCCB@@B?DCG@??=@=AABCCDDBB?A@@@@8?9==::::::%;AABC=CCCBBBC?@>4::::*:?@@A>B@BC?CCCDCCB?B@DDCDDC@B??<?BBBCC?@?CCCCCDCBBBB?BCCDD?BBBC=C@DCBBC
@ATNG8:00813:00448
GATGGTAGAGTATCATGTGTATCTCCAGAAGATCAGGAACTCTAGAAGAATTCAGATTTTTAACACGAGAGTAAACGTAAAAAGAAGGTTTTACAAGACTCACGTTAACAATATTGCAGCAGTACGCACACAATCGAAGCGCAGTAAGGATGGCTAGTGTAACTAGCAAGAATACCACGAAAGCAAGAAAAAAGAAGTACGCTATTAACTATTAACGTACCTGCCTCTTCCGAAACAATGAGTACTATAGACTATCTGAGACTACCATCGAATGAGGTTAGTCT
+
88;=7;;>=B==666>====:::00)/00)0;8<::;?;?@CCCDG@CC@B@CC;;;FFL5C@CCICCBBBBBB=BBBDDCC3CC?B5;;;.;?@=?;:9?AAAB>A@DD?AAD?BBBBCCCBBCCCBBBCD?DCCC>??@@BBBE<@=@@?<@BBBBBCC?AA@CCB>AA>BBB>??888.9=><:9:9::%0>;:///;<BBB:=:=?AA:=:>>CCC?C;;:;BB?B?A@@500-/77;<<<;@>@??798AAA@A@?///<;/855717999,2,2:;9:
@ATNG8:00766:00492
GATGGTAGATATAATGCACGCTCTACCAGGAAGATCAGGAACTCTAGAAGAATTCAGATTTTTAACACGAAGAGTAAAACGTAAAAAGAAGGTTTTACAAGACTCACGTTAACAATATTGCAGCAGTACGCACACAATCGAAGCGCAGTAAGGATGGCTAGTGTAACTAGCAAGAATACCACGAAAGCAAGAAAAAGAAGTACGCTATTAACTATTAACGTACCTGTCTCTTCCGAAACGAATGAGTACTACTCTCAGAGACACACTACCATCGAATGAGGTTAGTCT
+
:99<8<:99::55.555555449944.44.4.448898696/------(/6060-////888'9(/3833,39=7555&2244999'99395<<<0<;;7<?CCC@>>=05499.97:1:<0//:9;;>C>=<<B=:>???:>>>=@;?@=A?C;<7;C;:;AAA?DBB??@?BB?BBB?BBBAA<@??:@@AAA/@>5888?>AA=>:><@CAA<@;<<@;;6;AA???C?B<:?C>CBB>A@BBBBBACBB:::??AABA>@>>?;;5:>>=>:=AAB?B@CEBBB
@ATNG8:00777:00474
GATTAGTGATACAGATCAGACACCAGAAAGATCAGGAACTCTAGAAGAATTCAAGATTTTTTAACACGAGAGTAAACGTAAAAAAGAAGGTTTTACAAGACTCACGTTAACAATATTGCAGCAGTACGCACACAATCGAAGCGCAGTAAGGATGGCTAGTGTAACTTGCAAGAATACCACGAAAGCAAGAAAAAAGAAGTACGCTATTAACTATTAACGTACCTGTCTCTTCCGAAACGAATGAGTACGTGTGCGACGTGTCTCCTACCATCGAATGAGGTTAGTCT
+
:::4:5444555//////588-/)////)/9;:@@6;57??8:4:63/(/)//(/8;8899$60/93797?88996335<<@>@':965;<<<2=DF@CABABDB;;;;ACE@DBB<@@;:;A@@CGEGCDCBB<A9::;@@@ABBBB?B?B;;:<EAA@DFD?AA=AAA9;;@@@A>AA;;;09?<8778787%8><?BBBBBBAA>A<??BB@C?AACBB@CBBBA@@:=:9::/9=>3::?DDB::.....-886=7>@@A:=<979777;.525=8=;@BA??
@ATNG8:00777:00483
GATGGTAGCTCTGCTCTGACTCTCGTACTCATTCGTTTCGGAAGAGACAGGTACGTTAATAGTTAATAGCGTACTTCTTTTTCTTGCTTTCGTGGTATTCTTGCTAGTTACACTAGCCATCCTTACTGCGCTTCGATTGTGTGCGTACTGCTGCAATATTGTTAACGTGAGTCTTGTAAAACCTTCTTTTTACGTTTACTCTCGTGTTAAAAATCTGAATTCTTCTAGAGTTCCTGATCTTCTGGTGAGATATGCATGATGCTACCATCGAATGAGGTTAGTCT
+
>@A=:>?C@@;;CB@AACCBBBCCCCCCCCBC?ACEC>CE@D@AABCEIIACCCA@=@?BBDCAE@BBBCDDCCB?CCCCC1BB@BBCC=CCCC?AAA=AB<@@BCCC@CCCBBBBD?BBC?C?CCCCBBBD?BBAC@EDCCCBAACDDCB@@?B?DDC?CC>B?BBBBBBCBB=A@@@@7?>B;:;:::*:BBCF=CBBBCCCBBB?BCBC5BBBBB@BACC?BBBCB::::?BBBDDD?AAC@CCBBBCCCBAABCCBBBCCC?ABBBA59:@@<@=@B@::
@ATNG8:00785:00463
GATGAGAGAGCTCTCTCATCGTACTCATTCGTTTTCGGAAGAGACAGGTACGTTAATAGTTAATAGCGTACTTCTTTTTCTTGCTTTCGTGGTATTCTTGCTAGTTACACTAGCCATCCTTACTGCGCTTCGATTGTGTGCGTACTGCTGCAATATTGTTAACGTGAGTCTTGTAAAACCTTCTTTTTACGTTTACTCTCGTGTTAAAAATCTGAATTCTTCTAGAGTTCCTGATCTTCTGGATATGAGTGACTCGTGCTACCATCGAATGAGGTTAGTCT
+
>==<==@C?>BBBAAABBACCC@AACCC>B;;::-;A<D@BBBBBCB?BCCBA?B>@@BB@D@BBAAABBBA?ACCAC1A@=A9984:AAB>AAB@DC?BBBBAA=ABB>>:CC<@<>8>=@@>88:<>:>A@?<@?@A?=>=@@A<<<<<>3:;::===B<>>>@@@CAA5;8888,8:@788888(8@::;3;;;;@AB@@@<@BBB/A;;;@:<:>@=@AAA@>><A<??@@@@7=>>9@@@@A:;:@?@>=@<<=<?A<???@@<??<<:=8=?B==
@ATNG8:00786:00471
GATGGTAGTCTCAGATAGTCTATAGTACTCATTCGTTTCGGAAGAGACAGGTACGTTAATAGTTAATAGCGTACTTCTTTTTCTTGCTTTCGTGGTATTCTTGCTAGTTACACTAGCCATCCTTACTGCGCTTCGATTGTGTGCGTACTGCTGCAATATTGTTAACGTGAGTCTTGTAAAACCTTCTTTTTACGTTTACTCTCGTGTTAAAAATCTGAATTCTTCTAGAGTTCCTGATCTTCTGATAGCGACGCGATATACTACCATCGAATGAGGTTAGTCT
+
C;;69===BBBCEHCCAA;66>><ABBBAABB@BBCC>CC@B?BCCBCCC>BBCBB?B?BC@@<B>BAB@<954;.44444$3>29:C>4549919<A=BD;;;@CBC?BBABADCC?BBB?B?CDAA:;;B@BFCC?CBBBCDB;;;AA;;;AB?@@@?BB=@9?:;;@?BCDA@AADD9B=A=;;;;;*;ABBC9;;B;;<CDCAACACA0C000A?A<AC@DCDBCCC@C@CCCC@@=@@ABAAAABCAAAA@@BBBB@@@@BBBBB?:;;B>A@BCBA@
@ATNG8:00790:00496
GATGGTAGTGCGTGAGAGAGAGACCCAGAAGATCAGGAACTCTAGAAGAATTCAGATTTTTAACACGAGAGTAAACGTAAAAGAAGGTTTTACAAGACTCACGTTAACAATATTGCAGCAGTACGCACACAATCGAAGCGCGGTAAGGATGGCTAGTGTAACTAGCAAGAATACCACGAAAGCAAGAAAAAGAAGTACGCTATTAACTATTAACGTACCTGTCTCTTCCGAAACGAATGAGTACACATCGTCGTGTCGTGCTACCATCGAATGAGGTTAGTCT
+
@@?<?BC@@@BBCEDCCCCCBC@@@<@BB@EBCABB@C@BBBBBAB@CC@C@BA@@@@@@.@=AB==CBCC???5=@;<;;.4?3=.:99&5;A9>>>>>CDCC?@>@B?ACC@CCBBBBBCCCCCBLBBB?CBBC>@@@@?;??9=8=9:6:BCCBBBB?@AA@@?:>>6<>>=AACCC>::9;;?>??/==88888>AA??<?<?@AA<A>FACAA>@CCCBBB?A?99939AA8>>BBBCDCBBBBBBBB???CB@@>BBE@BBBAA=@A@@>A@DBBBB
@ATNG8:00792:00453
GATGGTAGCATCATGCATATCTCACCAGAAGATCAGGAACTCTAGAAGAATTCAGATTTTTAACACGAGAGTAAACGTAAAAAGAAGGTTTTACAAGACTCACGTTAACAATATTGCAGCAGTACGCACACAATCGAAGCGCAGTAAGGATGGCTAGTGTAACTAGCAAGAATACCACGAAAAGCAAGAAAAAAGAAGTACGCTATTAACTATTAACGTACCTGTCTCTTCCGAAACGAATGAGTACTATGTAGAGCTCTATACTACCATCGAATGAGGTTAGTCT
+
888;@A@>@>@A>966<@@@CBDBC@DBB<@?AA@@=?=AA<544=8=<?D?>@>@<<;;+A9>?>==<??==;7::?@<==+=A<B?BCC;ECG@FDAAACA9;;9?BD@BBB=?@:9;BBBBEDCCCBBCACBBB:;;BBBBBB?B?B;;8;CBAAAAB?BBBBCB?BB@@??;@?::::+:::30@@@@@':9-----99:77273669:9=9;;ACC@C@ABBAD?B>AAF>BBC?AAABBBBBBBBBBC@@@DBB??:;;@B=@>>>?::??B?B?BCAAA
@ATNG8:00792:00484
GATGGTAGGACGAGCGTCTGAGAGGTACTCATTCGTTTCGGAAGAGACAGGTACGTTTAATAGTTAATAGCGTAACTTCTTTTTCTTTGCTTTCGTGGTATTCTTGCTAGTTACACTAGCCATCCTTACTGCGCTTCGATTGTGTGCGTACTGCTGCAATATTGTTAACGTGAGTCTTGTAAAACCTTCTTTTTACGTTTACTCTCGTGTTAAAAATCTGAATTCTTCTAGAGTTCCTGATCTTCTGGTGCGCTACAGTCTCTCTACCATCGAATGAGGTTAGTCT
+
:::::;<<6665===:@;<???=>8=955;9?6;;<<7==9A?@ABBBBC?AAA;;;,99=>?C;C@B@>>@00)0;)//:::(///(445<1<<;;6;;?:;=;;@>@?B=AABCBBCDACCD?C?CDBBBBCD?CAAA@CBBBBBCCBBBBAAADF@ABA@CC@C>AAC@@@BBB?BBAAA3@=@=@@BEC1CCCCC8;;@::9>=99.5555$59995.549?=999@?>><>:?ABB@<6:00+0000;>CBABBB;;:@BCC@BAA;;8;@AC@C@CBCAA
@ATNG8:00795:00484
GATGGTAGGAGACACGTCGCACACGTACTCATTCGTTTCGGAAGAGACAGGTACGTTAATAGTTAATAGCGTACTTCTTTTTCTTGCTTTCGTGGTATTCTTGCTAGTTACACTAGCCATCCTTACTGCGCTTCGATTGTGTGCGTACTGCTGCAATATTGTTAACGTGAGTCTTGTAAAACCTTCTTTTTACGTTTACTCTCGTGTTAAAAATCTGAATTCTTCTAGAGTTCCTGATCTTCTGGTGTCGTCTATCATGTACTACCATCGAATGAGGTTAGTCT
+
@@>><==C?B=666<><=>>>DDCC:96@CDF@B@@@;AC?B=@@?AAAB@BBBBB?B=@?@B@B?BBBBBCA<B@BBBBB3BB9@885(299>7>=B>AB?BBBBCC?@@@@@B?@;?=<8<9======>>=>>>D<@@@@A@@AAA@??@??A::;;=>>;>=A@@?@@>>><@?AAA6A:<688888):>;;;6;99///=;;?<@@@@/@>>:@9=9//-/77;///06066BC>>:>>A=???CA@>>==A@<<>?>>9;7=;86616;<@9D;??@??
@ATNG8:00798:00462
GATGGTAGGACGAGCGTCTGAGAGGTACTCATTCGTTTCGGAAGAGACAGGTATGTTAATAGTTAATAGCGTACTTCTTTTTCTTGCTTTCGTGGTATTCTTGCTAGTTACACTAGCCATCCTTACTGCGCTTCGATTGTGTGCGTACTGCTGCAATATTGTTAACGTGAAGTCTTGTAAAACCTTCTTTTTACGTTTACTCTCGTGTTAAAATCTGAATTCTTCTAGAGTTCCTGATCTTCTGGCGCGTATGTATGTCGCCTACCATCGAATGAGGTTAGTCT
+
77796::>;?55554445<<====55:9@@?=9=<=?5@A=A?BBBBBAA?B00//)/4::<>:>:665@995==8<<<<<(99.4455)44599;@<=<>;<A@AAB7;;BBCCCC@CDD;<:;CCCBBBC@CCCH?AAAACCA@ABBECECBB?BAA?AC@B>@@@00-0>@A;CBAAA7@;A=;;;;<*;A@AD>CCABACDB@A5;;;.;@@;;4;4;@5;;ECCCC@C@AAACCDA@?B;;;AAEE;;;;AA;<;B?BCD?@@CBB=@?AC?A>AFCAA
@ATNG8:00801:00493
GATGGTAGCTCACGTACGTCACACGTACTCATTCGTTTCGGAAGAGACAGGTACGTTAATAGTTAATAGCGTACTTCTTTTTCTTGCTTTCGTGGTATTCTTGCTAGTTACACTAGCCATCCTTACTGCGCTTCGATTGTGTGCGTACTGCTGCAATATTGTTAACGTGAGTCTTGTAAAACCTTTCTTTTTACGTTTACTCTCGTGTTAAAAATCTGAATTCTTCTAGAGTTCCTGATCTTCTGGGTCTCTCTCTCACGCACTACCATCGAATGTAGGTTAGT
+
@BBB755?45595555656?=@;@CCBB@@9:2::;9.5<7<7<<:9:::5:;:897;044;<8<9;<@BBBBBB?BBBBB2A@:?999,8@>><A@A?AA?BBBBCE?B?;;BA==:=?B;?<?AA@?>>?<@@AA8;;;;??>===ABB888>5888:??=C;@@A@?>>>@;>>>A>/>188)8<<<=.9<<;@68///<=:=>A====<+8///7295<><>AA?=>>:=>AA@@>>;==>A9@@;;;>>A<===<@>=66679973347333;490662
@ATNG8:00802:00493
GATGGTAGAGAGACTGTAGCGCACCCAGAAGATCAGGAACTCTAGAAGAATTCAGATTTTTAACACGAGAGTAAACGTAAAAAGAAGGTTTTACAAGACTCACGTTAACAATATTGCAGCAGTACGCACACAATCGAAGCGCAGTAAGGATGGCTAGTGTAACTAGCAAGAATACCACGAAAGCAAGAAAAAAGAAGTACGCTATTAACTATTAACGTACCTGTCTCTTCCGAAACGAATGAGTACGCGTCTCACTCTCGCCTACCATCGAATGAGGTTAGTCT
+
==?<?B>BBBBAB<>>><<<@@9:9/5>A?CAA;;:<?===?///:8;;6;647788A?A.A499<:=8>?787*8<@@ABB1CB?B@CFE;CCCAFBBBBCB;<;;@BD?BBC>AAACD@AACCCCCDCBB?BBBD>AABBBBBB?A?B:;:;CBBCDBB?@@?AAB?BB>@@A<@??FD=><<:888888%/855///99@@@;@<AAAA<A:==CCB?ACBABBB@B@BCC>CCE>@?D?>?BBBBCCCCCCCCCBCD?DBB?BAA@@9????;?;?@BAB
@ATNG8:00804:00493
GATGGTAGTGATACAGATCAGACACCAGAAGATCAGGAACTCTAGAAGAATTCAGATTTTTAACACGAGAGTAAACGTAAAAAGAAGGTTTTACAAGACTCACGTTAACAATATTGCAGCAGTACGCACACAATCTAAGCGCAGTAAGGATGGCTAGTGTATCTAGCAAGAATACCACGAAAGCAAGAAAAAGAAGTACGCTATTAACTATTAACGTACCTGTCTCTTCCTAAACGAATGAGTACGATGAGAGAGCTCTCTCTACCATCGAATGAGGTTAGTCT
+
BBA@?A=CDDDBB=@CBBBBDCCBB?BBBAC@AABA?B@ECC??<;67709=??>@@???.?8>?ACBBBBB?=4<:;;9::';B=?<@@@7ACC@BBBBCGEBB?B@CC@CCC<@ABCCB@@CDFDBBBCC?BBCC@CBBBAA@B@C?B99;:CBCCCCCCCCBBBB@BB?BBA=@@@@@8???<>@@@@2=><?888???>>:==AAAB:><>@C@@>@BBBCDD?C?BAA;BCC?A@@BBDCBC=>=BBBA@@?767>>>@@<@>>>A<>>>>:=8<A:::
@ATNG8:00806:00464
GATGGTAGATATATGCACGCTCTACCAGAAGATCAGGAACTCTAAGAAGAATTCAAGATTTTTTAACACGAGAGTAAAACGTAAAAAGAAGGTTTTCAAGACTCACGTTAACAATATTGCAGCAGTACGCACACAATCGAAGCGCAGTAAGGATGGCTAGTGTAACTAGCAAGAATACCACGAAAGCAAGAAAAAAGAAGTTACGCTATTAACTATTAACGTACCTGTCTCTTCCGAAACGAATGAGTACACATCGTCGTGTCGTGCTACCATCGAATGAGGTTAGTCT
+
:==>;<<;A@;=@555:554<=5557::98<:8888.3-38877133,3339333,38889::%:888==87793525&2844445)4=8>9CCC:BB@@@?BBBBBB?B@AA9A@>;@@???CGDBCCCCCCBC?A;::;@@??>?>>10*000+0<@000?C=@@@?9<533/337177777.7783888888$45(--(--89@;@;A;555:4949;@9929=::;88179<??58889733?@B<@?CA7777<<7733;879:>5:?;77077393835,,,,
@ATNG8:00808:00478
GATGGTAGTACATGATAGACGACACCAGAAGATCAGGAACTCTAGAAGAATTCAGATTTTTAACACGAGAGTAAACGTAAAAAGAAGGTTTTACAAGACTCACGTTAACAATATTGCAGCAGTACGCACACAATCGAAGCGCAGTAAGGATGGCTAGTGTAACTTGCAAGAATACCACGAAAGCAAGAAAAAAGAAGTACGCTATTAACTATTAACGTACCTGTCTCTTCCGAAACGAATGAGTACGATGAGAGAGCTCTCTCTACATCGAATGAGGTTAGTCT
+
@ABB?BCDCCCBBECCCBBB;;;CC@BCCACCJCCB9:8<BB@BBE?CC>A>AB??<@FF1B?BBBHECCBBBD=BBBCBBB2AA=B>BCC<CBCAHCABAAA0000=@@<A@A<??@@?@@@AC@AACCCBABBBC@BBCBCBBC@C@CBA?AECCCFBA=@A>@@A?CCADDD@AA;<<09?>;<<<<<<&<?<00/@?CBBCADA????=????AAA:@B@?@?D>B>ACD>CCC=??A???@AB9::D???AABCBBBA@>>>@===<AAAA6</7<A;;
@ATNG8:00813:00476
GATGGTAGTCTCAGATAGTCTATAGTACTCATTCGTTTCGGAAGAGACAGGCTACGTTAATAGTTAATAGCGTACTTCTTTTTCTTGCTTTCGTGGTATTCTTGCTAGTTACACTAGCCATCCTTACTGCGCTTCGATTGTGTGCGTACTGCTGCAATATTGTTAACGTGAGTCTTGTAAAACCTTCTTTTTACGTTTACTCTCGTGTTAAAAATCTGAATTCTTCTAGAGTTCCTGATCTTCTGGGTCTCTCTCTCACGCACTACCATCGAATGAGGTTAGTCT
+
:>::39444;;;9;;9995554<<;BBC@:5505:<<059.5.5977700*//779<496<==>;E<@?>666<:;554444$49.4455)4449399727:)////<@8=>>;666<266DAD@C@@@A@@A@BBBB7;;AABABCBBBBBA;;:2:9@;;;;=+00009:===?A@@AA0=29.9===9(>>@AC699AAAA;:99.9595$55555.54;<8;;;<@:>.9.4:;==?5:;;;/;>>@DC;99B>@9969959=>@>>@;>=>?2929;>>>
@ATNG8:00764:00513
GATGGTAGCAGACGTGACAGAGCGCCAGAAGATCAGGAACTCTAGAAGAATTCAGATTTTTAACATCGAGAGTAAACGTAAAAAGAAGGTTTTACAAGACTCACGTTAACAATATTGCAGCAGTACGCACACGATCGAAGCGCAGTAAGGATGGCTAGTGTAACTAGCAAGAATACCACGAAAGCAAGAAAAAGAAGTACGCTATTAACTATTAACGTACCTGTCTCTTCCGAAACGAATGAGTACCTCTCAGACGCTCGTCCTACCATCGAATGAGGTTAGTCT
+
A@AC?C@DCDDDBBBCBCCCBFDBB?BCC@BBBA@A=?<?BCAAAB@BB?B?@@@>?>?>,=?A998C997@BB?999/////$//(/(///&.35.596668722+2.553722,2999>@AA=BBCDCCBCCCBBB>BBAABBBB?B@C@A>@BBBBCAA?AAAAA@?BB<>>>8><<<<5:::7<>>>?/:>7<///;<??@<@=???A7;8;FDCC@CCBAACC>A>ABC>BBB?BBBBBCC?AAACCAAAAAAA???;@@A:@>???9>>==;;;?AAAA
@ATNG8:00765:00523
GATGGTAGACATATCGTACTCTCTGTACTCATTCGTTTCGGAAGAGACAGGTACGTTAATAGTTAATAGCGTACTTCTTTTTCTTGCTTTCGTGGTATTTCTTGCTAGTTACACTAGCCATCCTTACTGCGCTTCGATTGTGTGCGTACTGCTGCAATATTGTTAACGTGAGTCTTGTAAAACCTTCTTTTTACGTTTACTCTCGTGTTAAAATCTGAATTCTTCTAGAGTTCCTGATCTTCTGGTGTCGTCTATCATTGTACTACCATCGAATGAGGTTAGTCT
+
4;9;.4::@BBCCCABBECCCDCCBBBCBCA@>@BBA:??<>8?<<;<BB>ABAAA>A=@AAA>?7<=>=77799588888)552777707/0/(/...'283555:?A=B:::BA@A<??A=A7;;===8888==>?:==>?>;::C?@@A868?::9:6;;6;6:9:<9:;;;57>?>>2@=A9>9:::,:<<:<,//9:99==<<1889)6<<=><><@?=@@@@:::9@16777;A766=7676:>@66;::6716;<;:::9///:602233-2-22922
@ATNG8:00770:00541
GATGGTAGCGCGACGAGCGTAGACCCAGAAGATCAGGAACTCTAGAAGAATTCAGATTTTTTAACACGAGAGTAAACGTAAAAAAGAAGGTTTTTACAAGACTCACGTTAACAATATTGCAGCAGTACGCACACAATCGAAGCGCAGTAAGGATGGCTAGTGTAACTAGCAAGAATACCACGAAAGCAAGAAAAAATAAGTACGCTATTAACTATTAACGTACCTGTCTCTTCCGAAAACGAATGAGTACGATGAGAGAGCTCTCTCTACCATCGAATGAGGTTAGTCT
+
:;>=64494:5=9=9;@A@=@;444)4::5<BBCCC@C@CBC99;C?BB@C???@?>DCCD(998ACAAAB@???877:C@@@F)::45.5555$5<>9>BB@?@AAB>AADC@D::89?A@BBCCGCABACDA@>ABCC@BBBBBBBB@B?B;;;;CBBBBCB>AA??>A?DC?>>?499==>5<992888888%/:65///;9::;<@:>>>=;><=>BFD@CD@@?@@:=::9:9-:@@9>=?/0/>?=<=>@9978:5=?>>@=8718>==>;>9;;:<7<C999
@ATNG8:00772:00525
GATGGTAGACATATCGTACTCTCTGTACTCATTCGTTTCGGAAGAGACAGGTACGTTAATAGTTAATAGCGTACTTACTTTTTCTTGCTTTTCGTGGTATTCTTGCTAGTTACACTAGCCATCCTTACTGCGCTTCGATTGTGTGCGTACTGCTGCAATATTGTTAACGTGAGTCTTGTAAAACCTTCTTTTTACGTTTACTCTCGTGTTAAAAATCTGAATTCTTCTAGAGTTCCTTGATCTTCTGGGCTGCGCTGATATGCCGCTACCCATCGAATGAGGTTTAGTCT
+
:779<A?AABBCCFCFECCBBCBBCCCBBCCC@CCCD<998:<@A775@A6;:::>4:,7333.37BBB@=:9./(..7777)69488699.9/--02--(.-(-227..).6868;@@<@??:>:;;;;:;:?=A???:==CCC>>>>>D>>>:::6;==9==8=:>?>>===AA:>>AAA5A=A:==FDF/CAAAA7>;;;;:====<@BFB/B;;;@<A;??<@BB@::97<)/(/878:6---8.73339998=877561666333,3/..505668277/6:844
@ATNG8:00774:00522
GATGGTAGCACACGAGATCTCATCGTACTCATTCGTTTCGGAAGAGACAGGTACGTTAATAGTTAATAGCGTACTTCTTTTTCTTGCTTTCGTGGTATTCTTGCTAGTTACACTAGCCATCCTTACTGCGCTTCGATTGTGTGCGTACTGCTGCAATATTGTTAACGTGAGTCTTGTAAAACCTTCTTTTTACGTTTACTCTCGTGTTAAAAATCTGAATTCTTCTAGAGTTCTGATCTTCTGGTGTCTGATCTGTATCACTACCATCGAATGAGGTTAGTCT
+
BBA<@BACC@@@AACCABBBBBCCCCBCBCCC?CCCD=BD?C@@@@CDBB?BDBBB?B?BBCC?B?BBBBBBBBB?AAABB2@@?C>>=7>BBB@BBB@BB<>=BCB@?BCB??=AA<BAA7;:;A?>>>>A<A@@A:?==>>>>=>>A;;;>>>::;:;A?7;8;@?AAAACB:;;;==2==C;?>DDD/AA>@@2:66///<99==AABA/A;;;C;>;>>;?@@B>==<@@A@@@B7;;=<<==?@??A>>>@@AAA@@@D;@@@<<6799<:><BA<<<
@ATNG8:00780:00511
GATGGTAGCTCTGCTCTGCACTCTCGTACTCATTCGTTTCGGAAGAGACAGGTACGTTAATAGTTAATAGCGTACTTCTTTTTCTTGCTTTCGTGGTATTCTTGCTAGTTACACTAGCCATCCTTACTGCGCTTCGATTGTGTGCGTACTGCTGCAATATTGTTAACGTGAGTCTTGTAAAACCTTCTTTTTACGTTTACTCTCGTGTTAAAATCTGATTCTTCTAGACGTTCCTGATCTTCTGGGTCTACGCTCGTCGCGCTACCATCGAATGAGGTTAGTCT
+
////)///;777@:90>0///<::=?665=<5424<<<266:>:666<666165:99.5.5==B@E@CDBCBCBAA?A@A@A1AB;=;;;0;BBA=?>>9==99@?=>@:999;;;@@;?=C@C899CDBAAB9:9??;@@?@?@@;;?AAAA@C>9>BB?@?9=084><?=;;;7:5555&55:5:<;<;(99555)55559;<@9=2999&5:>995=:>9=999444;8<7<<<::83899:09:<555;<;;;==B8;;77/777>>4?9582;289999
@ATNG8:00781:00501
GATGGTAGCTCGCTGATGATATCTCCAGAAGATCAGGAACTCTAGAAGAATTCAGATTTTTAACACGAGAGTAAACGTAAAAAGAAGGTTTTACAAGACTCACGTTAACAATATTGCAGCAGTACGCACACAATCGAAGCGCAGTAAGGATGGCTAGTGTAACTAGCAAGAATACCACGAAAGCAAGAAAAAGAAGTACGCTATTAACTATTAACGTACCTGTCTCTTCCGAAACGAATGAGTACTACTCTCAGAGACACACTACCATCGAATGAGGTTAGTCT
+
B@A;9==BCCBBABBBBCCCCDCBB?BCC?CCCCAA?A@CCC@?@C?AB?B?ABBBBBBC3B?BBBBCCCCBCB>AABDFDD5CC@CACFD=DGJFGBAABBAAB<?>@CACCC?BBAABCDDBBBCCCCCC@BBBD>AAACCBBB>A=A?@=@CCCCCAA>AAABBB?CC?>>?=@@AAA9?::58ABBB/BA=>988??>??<@<?===<@<AACCB@AECBBBB?B>ACD>DAB?BBBAAABBBBCCCBCC>>>?@@=>>==9=>>>>:>B::8:?BCB??
@ATNG8:00781:00515
GATGGTAGGCACTGCGCACACATCCCAGAAGATCAGGAACTCTAGAAGAATTCAGATTTTTAACACGAGAGTAAACGTAAAAAGAAGGTTTTACAAGACTCACGTTAACAATATTGCAGCAGTACGCACACAATCGAAGCGCAGTAAGGATGGCTAGTGTAACTAGCAAGAATACCACGAAAGCAAGAAAAAAGAAGTACGCTATTAACTATTAACGTACCTGTCTCTTCCGAAACGAATGAGTACACATCGTCGTGTCGTGATCGAATGAGGTTAGTCT
+
ACBB@CCC@BBBABBCBABEDGCED=BBB>BBBDCB?@=ABBABBE@CC@D@CCA@?CCC3C>AAA@??AAA@A8=8;5555$5<7<.655&5;;5<;;@@@@9;:9>AB@DBB?BBBBBCEICCCCBAA@D@CCCD?AABBBBBB?B?B@@=@BAABAAA@CBBB??<?E?????@?999+7771555566%/735/./;<>>><?<?@AA;A<>>B;;8;BBABAB@D>???:>BB>AABCBBBBBBBBAAAAABBBBBBBBBBC?BBAB?B@DEA@?
@ATNG8:00782:00514
GATGGTAGGCACTGCGCACACATCCCAGAAGCATCAGGAACTCTAGAAGAATTCAGATTTTATCATCGAGAGTAAACGTAAAAAGAAGGTTTACAAGACTCACGTTAACAATATTGCAGCAGTACGCACACAATCGAAGCGCAGTAAGGATGGCTAGTGTAACTAGCAAGAATACCACGAAAGCAAGAAAAAGAAGTACGCTATTAACTATTAACGTACCTGTCTCTTCCGAAACGAATGAGTACTACTCTCAGAGACACACTACCATCGAATGAGGTTAGTCT
+
@>=>9><<256=55555555555<<0777)/////9<7<>:<;00/97;;6;6?=999?=2>?993333333333(33//999'//(/(//(/6739:888BBBB<B<8718>>9;;:;AAAB>CB@??A@<;:0/0+00::??@A;A=??>5>?==???A<@@@777<<<<B??;>:;881559322555'2;4<9@?>;:9;3:17:==4777<BAB?@?>>:;8-31777*3<;7?777BB>>@CEAAABBAA>::=>>>7736>===89>9939<@BBBB
@ATNG8:00783:00507
GATGGTAGTATATCGCGTCGCTATCCAGAAGATCAGGAACTCTAGAAGAATTCAGATTTTTAACACGAGAGTAAACGTAAAAAGAAGGTTTTACAAGACTCACGTTAACAATATTGCAGCAGTACGCACACAATCGAAGCGCAGTAAGGATGGCTAGTGTAACTAGCAAGAATACCACGAAAGCAAGAAAAAGAAGTACGCTATTAACTATTAACGTACCTGTCTCTTCCGAAACGAATGAGTACGAGAGAGCACACGTGTCTACCATCGAATGAGGTTAGTCT
+
;<?<8666@=@@A;9;B>CBBCCCE<ACD@C@@::9;A@BBBBBBB?BD>@>A@;:9>>>,?9@AB=<<?;:<;3<>:;;;;*;><=299909DD;AAABAAAAB>A>AB?BCC@CBEBCDEGEGEFDCBBB?BAAA?A:99???A?B?BA@>@DBB@:9:4:?@@CC?BB?BBB?BBAAA8>:9398888(8>9>686==<:=8?5=99;9>499<@<8<55544=4:6;B=4=43.3338ABAB@@>=><@BBBBA>>>>>>B=@====:=?AC3818B:::
@ATNG8:00784:00521
GATGGTAGACATATCGTACTCTCTGTACTCATTCGTTTCGGAAGAGACAGGTACGTTAATAGTTAATAGCGTACTTCTTTTTCTTGCTTTCGTTGGTATTCTTGCTAGTTACACTAGCCATCCTTACTGCGCTTCGATTGTGTGCGTACTGCTGCAATATTGCTAACGTGAGTCTTGTAAAACCTTCTTTTTACGTTTACTCTCGTGTTAAAAATCTGAATTCTTCTAGAGTTCCTGATCTTCTGGATACACTCATGTGCACCTACCATCGAATGAGGTTAGTCT
+
<=>??CB=B=<<;;666;=@@<;;?><;65557::@A:???D?DB=>?::6=8889.3.3;<<6=444<@;:888055878)894>::90937,31525+25.5222==4858:<;>=479917177;99;9<6;79:5:<>?A>>?????>;:;=5;::8<===4@AAAA<BBC@@AAAA9A@C?AADDE5BBBBB6;;@A@A@@AB4;::9':9995257==:>???@@@<@?CBBBCD?BBB:;:CAAA;;;CA;;;@@=@AA=@::9<9>>>A>B?BB@@?
@ATNG8:00784:00523
GATGGTAGCGCATATCAGCGCAGCCCAGAAGATCAGGAACTCTAGAAGAATTCAGATTTTAACACGAGAGTAAACGTAAAAGAAGGTTTTACAAGACTCACGTTAACAATATTGCAGCAGTACGCACACAATCGAAGCGCAGTAAGGATGGCTAGTGTAACTAGCAAGAATACCACGAAAGCAAGAAAAAGAAGTACGCTATTAACTATTAACGTACCTGTCTCTTCCGAAACGAATGAATACCTCTCAGACGCTCGTCCTACCATCGAATGAGGTTAGTCT
+
<@?<>BBBABCEAAADCCCCBA:::8<CDBFCDB@@<@=ACCBBAC@CG=?9<>@;;;;.;>BCCDGDCB;;;/:>;;;;.9B=C2<;;'9@@8BBBBCGCCD@B>AA?BBB@BBBBCCCCDCCCDCCCC?BBCC@BBBBBBBC?@>@997:CBBBCCC@BBBBBB?BC?BAC>BBBA?6><<899999(9@;@99:@A>@@<@;?@AA=A;?@CAA>@CCABBA=@>:996:@B=@::6:???BCDCCBBBAAABBCB@CBB?>==>A:889=:>:???@@
@ATNG8:00785:00508
GATGGTAGTGTCATATGAGAGTGTGTACTCATTTCGTTTCGGAAGAGACGAGGTACGTTAATAGTTAATAGCTGTACTTCTTTTTCTTGTCTTTCGTGGTATTCTTGCTAGTTACACTAGCCATCCTTACTGCGCTTCGATTGTGTGCGTACTGCTGCAATATTGTTAACGTGAGTCTTGTAAAACCTTCTTTTTACGTTTACTCTCGTGTTAAAAATCTGAATTCTTCTAGAGTTCCTGATCTTCTGGCTCTCGTAGACAGATACTACCATCGAATGAGGTTAGTCT
+
8/0/4:;;;666?;??B;9:;9?;==9944444)444<)55572////////)/99:;792////)/)//7<5566<>:>>A>>+540498>?89798-84;7;<0473===7?=>>=9=9<;??6?=B@@A@@A@=AB9979A@ACCAAABBBBBBBB<B;;5;C5;4;>9::@><=884444&439344444$4:=:<265?@=@@?>@4:999(9>>:969:?A?BCCCBBB@C?C??@@@;?;;4;@;;;:;:9=@@@@@9999D?999@@:=99929299===
@ATNG8:00785:00516
GATGGTAGGCGAGAGTGAGACGCAGTACTCATTCGTTTCGGAAGAGACAGGTACGTTAATAGTTAATAGCGTACTTCTTTTTCTTGCTTTCTGTGGTATTCTTGCTAGTTACACTAGCCATCCTTACTGCGCTTCGATTGTGTGCGTACTGCTGCAATATTGTTAACGTGAGTCTTGTAAAACCTTCTTTTTACGTTTACTCTCGTGTTAAAATCTGAATTCTTACTAGAGTTCCTGATCTTCTGGGCTGCGCTGATATGCGCTACCCATCGAATGAGGTTAGTCT
+
AB@B>A=B=AABB996BCCBCCA@ACCCBCCC@BBCC<AA>A>994;8:949<::;9=+0/695;5::<BBB@:A9<=;<;'7848222'2228:.825/7<3<>?=;736;5//.7826>>:>:;885656<:@>@A<@@????=;;;?>>9666+---299-61:A?@?@AAA9<<DDD;A=A9==AAA/AA=AB:A>>;;;@9::1888)8:;;<7<776-//<;;8:?;?;A993332333848---3556=:777776666=.23377-2299-3-3;=66
@ATNG8:00788:00535
GATGGTAGCTCTGCTCTGATCTCGTACTCATTCGTTTCGGAAGGGACAGGTACGTTAATAGTTAATAGCGTACTTCTTTTTCTTGCTTTCGTGGTATTCTTGCTAGTTACACTAGCCATCCTTACTGCGCTTCGATTGTGTGCGTACTGCTGCAATATTGTTAACGTGAGTCTTGTAAAACCTTCTTTTTACGTTTACTCTCGTGTTAAAAATCTTGAATTCTTCTAGAGTTCCTGATCTTCTGGTGTCGTCTTTCATGTACTACCATCGCAATGAGGTTAGTCT
+
9::;0//>45559?@BA;9:59995549;496<@B?9<<8<.::,9>9;6;B;;<?B>BCDC@C@ABCCCCC@A9:9555$4>8=BA>8<CCC?CEFACC@;;;BDJ@CCCAAACB?BBB?B?AAA???AB@BBBC?BB@@===;;;A@@@;9;1///79:171;?????@@@:=<>??3?=A<>>AAA/A;;;?7>==886AA;:47776)7/-)-7)-)///5:9==>><>:@A8858387828777<;9;;///9<<??@@<7===///9====9=9==989
@ATNG8:00791:00526
GATGGTAGCGAGCGAGTGTGTATACCAGAAGATCAGGAACTCTAGAAGAATTCAGATTTTTAACACGAGAGTAAACGTAAAAAGAAGGTTTTACAAGACTCACGTTAACAATATTGCAGCAGTACGCACACAATCGAAGCGCAGTAAGGATGGCTAGTGTAACTAGCAAGAATACCACGAAAGCAAGAAAAAGAAGTACGCTATTAACTATTAACGTACCTGTCTCTTCCGAAACGAATGAGTACTATGTAGAGCTCTATACTACCATCGAATGAGGTTAGTCT
+
BBBA@CCCCCCBBBBCDCECCCCCC@CDDACBBB@@=@?AADCCBB>AB>B@A?A:9::;.;?CCCCCCCCCCC=B@>>@>>,A@=@;CAA8ACC@CBBCCCEBB?B?@?<B998:ACABBBBCCCCCCCCC@CCCD>A?BBBBBC@HDFBA>@CCBBACD@CCC@AA@CC@BBB9=;==;3=9939AABB3BB>A999AA@;;7;;>>>D=B=B=BBB>BCBBBCC@C?BAC>CCB@CBBBCCBBBBBBCCAAACCCBB>>>@@<@@???9>A::8:?AC@@@
@ATNG8:00792:00544
GATGGTAGTGATACAGATCAGACACCAGAAGATCAGGAACTCTATAAGAATTCAAGATTTTTAACACGAAGAGTAAACGTAAAAAGAAGGTTTTACAAGACTCACGTTAACAATATTGCAGCAGTACGCACACAATCGAAGCGCAGTAAGGATGGCTAGTGTAACTAGCAAGAATACCACGAAAGCAGAAAAAAGAAGTACGCTATTAACTATTAACGTACCTGTCTCTTCCGAAACGAATGAGTACGTGTGCGACGTGTCTCCTACCATCGAATGAGGTTAGTCT
+
:?44.44:9=>:999;96559994904597<AA:;5:=4;=;00//39905500,0@A??F0?+/0///(/8889907>A<AA?+>D@C:BBB<BBC@BBBBA@@00+/39:6?@C@CB??@@@ABAABABBBC?BBBB>AAAAB@@@AE?B@A=@BBCCBBB?:::?@A>BB?AAA:?=:99,778//0000%-60----88@@A=A=A<==9=;;;@@@<@BA@@AC?B?BBC=BBD=?>C9:9@@@@:99??>>:AB>>>7<66.5899:+5222+249==>>
@ATNG8:00798:00505
GATGGTAGAGAGAGCTCTCTCATCGTACTCATTCGTTTCGGAAGAGACAGGTACGTTAATAGTTAATAGCGTACTTCTTTTTCTTGCTTTCGTGGTATTCTTGCTAGTTACACTAGCCATCCTTACTGCGCTTCGATTGTGTGCGTACTGCTGCAATATTGTTAACGTGAGTCTTGTAAAACCTTCTTTTTACGTTTACTCTCGTGTTAAAAATCTGAATTCTTCTAGAGTTCCTGATCTTCTGGGCTGCGCTGATATGCGCTACCATCGAATGAGGTTAGTCT
+
=>9505<<CABBBAA:96>CC?CCBB?=BBBB?CDDD>CF@B?BBBAAA@;@==>?7??BCBC@C>ABCCBBAAA>CCCDC2@@????D9AB;:5:0.+.80----880577;<<>?;>>>=A=BBA>>>??>@@AA<<;;@@@>>>>>??;77;1///59:6;7????@@@AA<A????5?=A:==AAB.<>@@@7=<AAAAA<<</6656(7::9A=A=AA<A???:;:9=;>>?@::869;@6>///=:9:@@@>>>?A@??<???@@<:::?:>:>=:::
@ATNG8:00765:00562
GATGGTAGCATCATGCATATCTCACCAGAAGATCAGGAACTCTAGAAGAATTCAGATTTTTAACACGAGAGTAAACGTAAAAAGAAGGTTTTACAAGACTCACGTTAACAATATTGCATCAGTACGCACACAATCGAAGCGCAGTAAGGATGGCTAGTGTAACTAGCAAGAATACCACGAAAGCAAGAAAAAGAAGTACGCTATTAACTATTAACGTACCTGTCTCTTCCGAAACGAATGAGTACTATGTAGGCTCTATACTACCATCGAATGAGGTTAGTCT
+
:<<<7<<566<==>B666<<::<>:7;==?AA@@;:046:;;?@AA>992:8<<8<<===+=8===B===::79055;====1BA=A:@@@7@BA=;;995:>00*0:00*0<@=???=BBCBBBBB@@@??:?A@@=A?>>>@@B9A=A??;?BAAEA??;>>88881//)///)/8///(575179999.7<68///;;A?@<@<?>>><><??CBA=B;;;ABB>A>A@@=@@@=:::BBAABAABBBC@BBCC???AA;;188=>>5988@<A8;;;88
@ATNG8:00774:00573
GATGGTAGTATATCGCGTCGCTATCCAGAAGATCAGGAACTCTAGAAGAATTCAGATTTTTAACACGAGAGTAAACGTAAAAAGAAGGTTTTACAAGACTCACGTTAACAATATTGCAGCAGTACGCACACAATCGAAGCGCAGTAAGGATGGCTAGTGTAACTAGCAAGAATACCACGAAAGCAAGAAAAAGAAGTACGCTATTAACTATTAACGTACCTGTCTCTTCCGAAACAATGAGTACATAGATATACGTATAGCTACCATCGAATGAGGTTAGTCT
+
BBBB>?<CDDBBBBCCCAAA@@A@@::@@;<ABBBB>C?BCCBBBC?CD?C=:;:<<<<<,<;@@@@@BBBBBB<B?@@EDD5BB@C@CDD<CCC@CCBBCCCCB>B@BB?BCC@BBCCCCCCCCBBCCCCC=BAAB@DAAAABBB@C@CAA>@C@@?CBB@BBBBBC?BB@BBB<??AAA;@??:;=>>?/??=>888AA@@@<A=@@>>5;5;>BBB@BB;;:??;@=@BA=AB>ABBBBCCCCAAABB@C@@>=;::@A=>:<788>:>>>>:?;;?;;;
@ATNG8:00776:00569
GATGGTAGCGCACACATAGATACAGTACTCATTCGTTTCGGAAGAGACAGGTACGTTAATAGTTAATAGCGTACTTCTTTTTCTTGCTTTCGTGGTATTCTTGCTAGTTACACTAGCCATCCTTACTGCGCTTCGATTGTGTGCGTACTGCTGCAATATTGTTAACGTGAGTCTTGTAAAACCTTCTTTTTACGTTTACTCTCGTGTTAAAAATCTGAATTCTTCTAGAGTTCCTGATCTTCTGGAGATACACATGATACTCTACCATCGAATGAGGTTAGTCT
+
?AA>@CCCCCBCBCCCCBBBDCBBBCBBBDAA?@CBE?CC?B?AAACCCC?CCDCC@C@CCBB?C@CCBCCBAA?;::999):?;@@BC=BBBC@DCGACC@BBBCCD@CCEEBBCD@CBB?B@CDCCBBBC@CCCC?CCCCCBBBBBBCBBCBB?BCC?BB?B?BBBBCCCCB?BAA@@6?<?;99999*9@@BC<@@CCCCCAAAACDDD5CCCCC?B@GC@DBBDCBB?B?BBBCCC>@@B?CCBCCCCBBBCCCCCAABAA;??@CC>BC@@>@?BCBCB
@ATNG8:00776:00584
GATGGTAGACATATCGTACTCTCTGTACTCATTCGTTTCGGAAGTAGACAGGTACGTTAATAGTTAATAGCGTACTTCTTTTTCTTGCTTTTCGTTGGTTATTCTTGCTAGTTTACACTAGCCATCCTTACTGCGCTTCGATTGTGTGCGTACTGCTGCAATATTGTTATCGTGAGTCTTGTAAAACCTTCTTTTTACGTTTACTCTCGTGTTAAAAATCTGAATTCTTCTAGTGTTCCTGATCTTCTGGTGAGATATGCATGATGCTACCATCGAATGAGGTTAGTCT
+
4;>:59<@;;:B=>>>@BBBBCBBCBDCBA??7?:>>68828266////693888::49588886<5::9652222+26666)9>:@8888&5/.(.(/(.7355.99<9888)899:;;::7;BB=E=>>>;;8;A<??AB<775A;A;>>>><<::7:499947728;;AA?????B:>:;;;/:9>8=>>??/@@;;>4==<///;96939<<</=>???;?=AA;@@A@???:A=AA????:>>A;<<<><>>=>>>AA@>998;>68566=688=@<@;?<>>>
@ATNG8:00776:00595
GATGGTAGCGCACACATAGATACAGTACTCATTCGTTTCGGAAGAGACAGGTACGTTAATAGTTAATAGACGTACTTCTTTTCTTGTCTTTCTGTGGTATTCTTGCTAGTTACACTAGCCATCCTTACTGCGCTTCGATTGTGTGCGTACTGCTGCAATATTGTTAACGTGAGTCTTGTAGAACCTTCTTTTTACGTTTACTCTCGTGTTAAAAATCTGAATTCTTCTAGAGTTCCTGATCTTCTGGTAGAGCGTGCATATATCTACCATCGAATGAGGTTAGTCT
+
ABDB@CDCBBCCCBCCDBBBBBAAA;944<8>;?@@C>BB>B7965<<@@<@AACC@B@BCCC<=8>@0//9::9;.4444&4:33//::2///0=<>@C>B=88>>BBBADCCDDCCC@CCC?C@CE@A@BBEBCCCC@CBCCCCCCBCCCCBBBA?CCC?CC?C?BBBBBBBCC@CCCBB?C?B<@ACCC3CCBBB>CDCCCCB@?>29:9:(:ABCD@CACC?BBCCBAA?A?ADCCBC>@@B?CCDCCBAAABBBBEDCCCCC@DABBB?AB?><?@BCCBB
@ATNG8:00783:00553
GATGGTAGGTGCAGCATGAGTGTATCCAGAAGATCAGGAACTCTAGAAGAATTCAGATTTTTAACACGAGAGTAAACGTAAAAAGAAGGTTTTACAAGACTCACGTTAACAATATTGCAGCAGTACGCACACAATCGAAGCGCAGTAAGGATGGCTAGTGTAACTAGCAAGAATACCACGAAAGCAAGAAAAAAGAAGTACGCTATTAACTATTAACGTACCTGTCTCTTCCGAAACGAATGAGTACGATGAGATCTCGTGTGCCTACCATCGAATGAGGTTAGTCT
+
4444.4497;==;666><566=<<54.494.444<43059<<>>@>@:C>:>9<<==@@??+?:BBDAAABBBBC9@:;5555$55.4.444,4985595:::=;>8<277.3;A6?<@>@?B@AACCCBCAA=A@@@?BCDBC::9;A=A;<7<BCBCBDD@BCCA@@99949BA;=<000)///4------#-92....35588585699737/6/0094//5====:>;>>>7<<;698799=::9@AABA?@>===00//(/9937/5594/000)-055:.0
@ATNG8:00789:00573
GATGGTAGTATATCGCGTCGCTATCCAGAAGATCAGGAACTCTAGAAGAATTCAGATTTTTAACACGAGAGTAAACGTAAAAAGAAGGTTTTACAAGACTCACGTTAACAATATTGCAGCAGTACGCACACAATCGAAGCGCAGTAAGGATGGCTAGTGTAACTAGCAAGAATACCACGAAAGCAAGAAAAAGAAGTACGCTATTAACTATTAACGTACCTGTCTCTTCCGAAACGAATGAGTACATAGATATACGTATAGCTACCATCGAATGAGGTTAGTCT
+
<=>?@BBBFCCDAABCCCCBCCCDC?BBB@EFCABAAC@BCCBC@C@BB>A>;;;99999)9;>@@???BBBBC<@@@@?>?0@A=@5;;;4:CC?CCBBDCBBB@D@CC?AAA?BBAABBBCCCCCCBCCC?CCCC?BAAAAABB=A>B@@=@CBBBBBB?BBAABB@BB?BBB<??AAA:AAB?>ADDD/AA<A;::???BA=A;@@>>:=8><A@@=@AAABBB?B?CBB>CBB????BBBBBBBBBB?A?A>@@A>>>@@A<@==>A<@@??<?=@=;;;
@ATNG8:00791:00578
GATGGTAGCATCATGCATATCTCACCAGAAGATCAGGAACTCTAGAAGAATTCAGATTTTTAACACGAGAGTAAACGTAAAAAGAAGGTTTTACAAGACTCACGTTAACAATATTGCAGCAGTTCGCACACAATCGAAGCGCAGTAAGGATGGCTAGTGTAACTAGCAAGAATACCACGAAAGCAAGAAAAAGAAGTACGCTATTAACTATTAACGTACCTGTCTCTTCCGAAACGAATGAGTACAGAGAGTACGATATGTCTACCATCGAATGAGGTTAGTCT
+
5;@@8==ABABABACCBCBB@A?A@>@AB>@AAAAA?B?A:9474448=>B>?A997:::):6@B?B@?>BCEC::<<;;;;*;B>@5999&5@;9>;6;CCC@@?@@DD?ABA@BCB@BBBD@CCCCCCCC@BABA?BAA@@@AA?A=AAA?AABBAABA?BCAAAD<>??@@A>ABBBC>9:9??@@@@2AA?BCCCCGBBB787:BAA;@;A@@@B=?@AA????B?BCC>@BB?BBBECBBBC@AACCBBBA;=<===>>>=AA?>>=B888=B=B>=>>
@ATNG8:00796:00550
GATGGTAGAGTATCATGTGTATCTCCAGAAGATCAGGAACTCTAGAAGAATTCAGATTTTTAACACGAGAGTAAACGTAAAAAGAAGGTTTTACAAGACTCACGTTAACAATATTGCAGCAGTACGCACACAATCGAAGCGCAGTAAGGATGGCTAGTGTAACTAGCAAGAATACCACGAAAGCAAGAAAAAGAAGTACGCTATTAACTATTAACGTACCTGTCTCTTCCGAAACGAATGAGTACACATCGTCGTGTCGTGCTACCATCGAATGAGGTTAGTCT
+
CBBB@CCCCDCDCDCCCCCBBBCBB?A@@=@ABCA@?A@DCCCCCC?BB?C@CDBBBCDC5CACCBBBCCBABA9@C;;;;;*;?=?@BBD9BCB@BBBBBCCBB?B@BC?BBB>AABBBBBBDCCCCBBBC?CDCC?BAABBBBB=B<BBA>ABCCBBBB?BBBBBB>BB>>>>?AA@@@8@<<9====?.==:=898BAABA<A<B?@@<@;>>CBB@BECBBBC@C>A@@:?@A>BBCCBBBBBBBBBBBCCCCCC;;:BAA>BB????BB??<>@C?@?A
@ATNG8:00801:00564
GATGGTAGGTGCACATGAGTGTATCCAGAAGATCAGGAACTTCTAGAAGAATTCAGATTTTTAACACGAGAGTAAACGTAAAAAGAAGGTTTTACAAGACTCACGTTAACAATATTGCAGCAGTACGCACACAATCGAAGCGCAGTAAGGATGGCTAGTGTAACTAGCAAGAATACCACGAAAGCAAGAAAAAGAAGTACGCTATTAACTATTAACGTACCTGTCTCTTCCGAAACGAATGAGTACGTGTGCGACGTGTCTCCTACATCGAATGAGGTTAGTCT
+
88-/)///)/79556;;;>>??@;904==:>=:>>:6::00*00/>D?CB@C@CBABBBBB1B>BBEFFCCCDCE>BBBBAAA0AC?B?BBB8DBB@BBBBAAA@@494:@=ABE?DC:9;BCAAABCCBCBC@BCBB?AAB98:@@:@;@@?:?@AAAABD??:::DB?BF=??B>A@BBA9@??<?BCEC3??=C888@@A@A=A:==::5::?>CAA?ACCCBCD@E?CBE>CAA?AABAABB@@@A98:BCBBCBBBB?@BBB?A??;>@@@=A:;AABB
@ATNG8:00803:00553
GATGGTAGTGTGTCTCTGAGAGTAGTACTCAATTCGTTTCGGAAAGAGACAGGTAACGTTTAATATGTTAATAGCGATAACTTCATTTTTCTTGCTTTCGTGGTATTCTTGCTAGTTACACTAGCCATCCTTACTGCGCTTCGATTGTGTGCGTACTGCTGCAATATTGTTAACGTGAGTCTTGTAAAACCTTCTTTTTACGTTTACTCTCGTGTTAAAAATCTGAATTCTTCTAGAGTTCCTGATCTTCTGGACAGAGTGTGCAGATACTACCATCGAATGAGGTTAGTCT
+
/;;>;C@:96=;;:5555:<;<<<5544444.3-/9::1//)//(/999555655.5555)565555;.4.4:94///9478(--6888$--(-888/////277;8>@<@@?CCC@BCCBBCCC@DDC;:6:C;;;99>:>?:915@<<@=@@ABCBBBBDE@;;:@BB@C=@@A9::BBC?=::::.:5:644444$48::>7>;???@?>:>29599$599=B49.5=4=9<?@<C<C@CC>BBB::;B?BBBBBB;;;AAABBBBB;;;?BBBBA>BB;;8;?AAABA
@ATNG8:00803:00571
GATGGTAGCATCATGCATATCTCACCAGAAGATCAGGAACTCTAGAAGAATTCAGATTTTTAACACGAGAGTAAACGTAAAAAGTAGGTTTTACAAGACTCACGTTAACAATATTGCAGCAGTACGCACACAATCGAAGCGCAGTAAGGATGGCTAGTGTAACTAGCAAGAATACCACGAAAGCAAGAAAAAGAAGTACGCTATTAACTATTAACGTACCTGTCTCTTCCGAAACGAATGAGTACGAGAGTCAGAGCAGAGCTACCATCGAATGAGGTTAGTCT
+
::::8<<<==656669?@>?;?;<?5::>5:@@?>?9<4=9;8333179,3,3<;73333$36;<===BBB@@A:==BCCCF5CGCC@BBB:BCC?CD<;;C@AA@D@CC@A;;6;:9@BBBCCCCAA@CAA=AA;;8;AACBBBC<@=A;;6;CCABB?@=?@??@A?9938@D4:0@@>5=00*00000(-928///99;>@<A;::8A6847<AAB>BBABB@@;:::::5;00+0;;=ABBBBBBBDCC???????988?>=@@>>>:=A;;9;?ABEE;
@ATNG8:00804:00577
GATGGTAGAGAGAGCTCTCTCATCGTACTCATTCGTTTCGGAAGAGACAGGTACGTTAATAGTTAATAGCGTACTTCTTTTTCTTGCTTTCGTGGTATTCTTGCTAGTTACACTAGCCATCCTTACTGCGCTTCGATTGTGTGCGTACTGCTGCAATATTGTTAACGTGAGTCTTGTAAAACCTTCTTTTTACGTTTACTCTCGTGTTAAAAATCTGAATTCTTCTAGAGTTCCTGATCTTCTGGGCTGCGCTGATATGCGCTACCATCGAATGAGGTTAGTCT
+
BBA@<;=@CB@@B@@656<<<<?CCCBBBBCC@CBAA:AA=A>BAAACCC9::AA@7<=A@@A8A?ABAAB?>>B?BABBB1>?@:>>A7>B>=5;0.*-80-.--6626;:77;??<;;;=B=@@@===>?;?A??<>>>@AA@@@@A??;;;?9;;;=BB<A<C>>>AAABB<>>??>/>5:7;;BBB/>>>AD;B<==?B@@@A<==;=,=///=7<7@A=AAA?>>><?<@A@@@A<999=4=///>989@??@@@A@B>><>??@@9@@>?9>9@A>==
@ATNG8:00809:00573
GATGGTAGATATATGCACGCTCTACCAGAAGATCAGGAACTCTAGAAGAATTCAGATTTTTAACACGAGAGTAAACGTAAAAAGAAGGTTTTACAAGACTCACGTTAACAATATTGCAGCAGTACGCACACAATCGAAGCGCAGTAAGGATGGCTAGTGTAACTAGCAAGAATACCACGAAAGCAAGAAAAAGAAGTACGCTATTAACTATTAACGTACCTGTCTCTTCCGAAACGAATGAGTACACATCGTCGTGTCGTGCTACCATCGAATGAGGTTAGTCT
+
B@<<?D@DCBBBFDCCDDBBBECCB?CBB?ABB@@?@B?CCC??==7<;6?=897=8===+=7ABCCBBBBA==5==ABBCB5CD@C>BBB:BBC@BCCCFCCBB@B@BB@BBC?CBBBBBCBCCCCCDCCC?BBBB@BBBBBBBB?C@CBB?BCCCCBBB?BBBBBB?BA>B?@=@A@@@;@>>;99:::(8>9::;;@@@@B<@;>>@@9=6;;A@@=ACBBBCD?B?ABC>CCB@AAABBBBBBBBBBBCCCBBDB@@?BBA?B???B?BBBB?B?B@@A@
@ATNG8:00812:00568
GATGGTAGTGTGTCTCTGAGAGTAGTACTCATTCGTTTCGGAAGAGACAGGTACGTTAATAGTTAATTGCGTACTTCTTTTTCTTGCTTTCGTGGTATTCTTGCTAGTTACACTAGCCATCCTTACTGCGCTTCGATTGTGTGCGTACTGCTGCAATATTGTTAACGTGAGTCTTGTAAAACCTTCTTTTTACGCTTACTCTCGTGTTAAAAATCTGAATTCTTCTAGAGTTCCTGATCTTCTGGATAGCGACGCGATATACTACCATCGAATGAGGTTAGTCT
+
ABA@9==DCCBBB=>>=ABCCDBBCDA@@BAA>ACCC>CC?C?CCBBBCC?CCCEC?C@DCBB@B@E;;:CBCBB?BBDDD2CCAECBB=BCBC?BBF@BB?AAACCDBFDCCCCBB?BCC@C=CCCCAA@C@DBBB?CCCCBBBBCCBBCCAAA@CBB?BC@B>AACCCCCBB?BB@BB8@=@;99:9:*:@A@C?AABCCCCCCB?BDDD5CBBBC@C@DD?BAAADCC?B?BBBCCB>BBC@CDBABBCCCCBBBBCCCCBC?CBBBB>ABBB@B@CDB@@
@ATNG8:00812:00573
GATGGTAGAGTATCATGTGTATCTCCAGAAGATCAGGAACTCTAGAAGAATTCAGATTTTTAACACGAGAGTAAACGTAAAAAGAAGGTTTTACAAGACTCACGTTAACAATATTGCAGCAGTACGCACACAATCGAAGCGCAGTAAGGATGGCTAGTGTAACTAGCAAGAATACCACGAAAGCAAGAAAAAGAAGTACGCTATTAACTATTAACGTACCTGTCTCTTCCGAAACGAATGAGTACTGTATCTATGTGTGCGCTACCATCGAATGAGGTTAGTCT
+
<=;=9=<=BD===@@<A@BBB@A@B@BAA?ACCCCC?C?BACCCCD?CC@CACBBBBDDD3C@CBCECBBBBCA<@C;;;;;*;C>C;AAA9@BC@BBBBCBB??=>@BB?@BB@BAA@CCCCCDECCBBBC?CBCC?BBBBBBAB;B=A::7;BBBCCCCAA@ABBB@BC>AAA688BBC9@<>9=??@@2A>;?888?>>>B=D=BBAA7:5;;BBB>BABBBBB@B@BCG=CBB@BBCBBBBBBBBBBBBBBBB@@888?CC?CA;:;5;@;<9<@DBBBB
@ATNG8:00765:00634
GATGGTAGGACGAGCGTCTGAGAGGTACTCATTCGTTCGGAAGAGACAGGTACGTTAATAGTTAATAGCGTACTTCTTTTTCTTGCTTTCGTGGTATTCTTGCTAGTTACACTAGCCATCCTTACTGCGCTTCGATTGTGTGCGTACTGCTGCAATATTGTTAACGTGAGTCTTGTAAAACCTTCTTTTTACGTTTACTCTCGTGTTAAAAATCTGAATTCTTCTAGAGTTCCTGATCTTCTGGTGTCGTCTATCATGTACTACCATCGAATGAGGTTAGTCT
+
44;;7<@@=@CCCCBBBBBDCCBD@CBBBCCCACBB?BB?B?CCCBDDD@DBBBB@D?CACC?E>CCBCBBBBC@CCBBB1BA>BCCC>BCBB=AAB>BC:;;BDBCACCCCCCCC@CCC@C?CCBBABACACCCC?CA@@AABABBBBCCDBB?BCC@CC?B?BBCDBBBBA?BBBCC;CAC?AACCC5CBA@B:A@@ABBB;;;;@@@@,@??@A=A<AB?CCCCC@@>@@CCCCBB?CBC?AAABBBBCBCCDBBBCCCBB@CBCCD?BCBC@B?ABAAA
@ATNG8:00768:00625
GATGGTAGTGTGTCTCTGAGAGTAGTACTCATTCGTTTCGGAAGAGACAGGTACGTTAATAGTTAATAGCGTACTTCTTTTTCTTGCTTTCGTGGTATTCTTGCTAGTTACACTAGCCATCCTTACTGCGCTTCGATTGTGTGCGTACTGCTGCAATATTGTTAACGTGAGTCTTGTAAAACCTTCTTTTTACGTTTACTCTCGTGTTAAAAATCTGAATTCTTCTAGAGTTCCTGATCTTCTGGGATGTGTGCGCAGTGCCTACCATCGAATGAGGTTAGTCT
+
CC@?@@<CCDBBCBAAABBBBCCBBCBBACBB?BBBB<BC@D=AACCCCC=BBCEC@D=AADD?D?EDDEACCDD=BBDDD1BB?BBCF>DCAB@BCC@CD?BBCCCC@CCCDCCCB@BCC@C@CCCCAAAB?BBGE?ABCCCBBBCCCCC@@?B@C@@=@CAE?BBBCCCCCC?BBBB@7@;?<@BBBC5CCCCB>CCEBBBCCCF@CCCC5C@@ACAC@CC?@BBDDAB=A@CCCBAA>@BBA=B9:9@BBBBBCBBBD@CCC@CBCCC?CCAA>A@BDAAA
@ATNG8:00769:00637
GATGGTAGAGTACAGTGTAGTAGACCAGAAGATCAGGAACTCTAGAAGAATTCAGATTTTTAACACGAGTAGTAAACGTAAAAAGAAGGTTTTACAAGACTCACGTTAACAATATTGCAGCAGTACGCACACAATCGAAGCGCAGTAAGGATGGCTAGTGTAACTAGCAAGAATACCACGAAAGCAAGAAAAAAGAAGTACGCTATTAACTATTAACGTACCTGTCTCTTCCGAAACGAATGAGTACACATCGTCGTGTCGTGCTACCATCGAATGAGGTTAGTCT
+
;;::7:::A@@@B;;;;;=55555475548<<555<383:;;?;AB?BF?B>??A99898(9=AA@@@000>///)/.44444$5>7<4;;9+9994;<<A?<<00*/)//)/9;6:::;=?>BCBCBB@A@A>AB@@<@:::@@993:9=9924<<43444-4:93346=:3///)/-85:/7-/(/99788%3327222555::17257757=7==BBA=@??A???=?<??D<AAB?998>AAA9:998758:=;9::////8858::;B7<8>>8=8::88<
@ATNG8:00770:00625
GATGGTAGTGTGTCTCTGAGAGTAGTACTCATTCGTTTCGGAAGAGACAGGTACGTTAATAGTTAATAGCGTACTTCTTTTTCTTGCTTTCGTGGTATTCTTGCTAGTTACACTAGCCATCCTTACTGCGCTTCGATTGTGTGCGTACTGCTGCAATATTGTTAACGTGAGTCTTGTAAAACCTTCTTTTACGTTTACTCTCGTGGTTAAAATCTGAATTCTTCTAGAGTTCCTGATCTTCTGGGATGTGTGCGCAGTGCCTACCATCGAATGAGGTTAGTCT
+
:==>;DABBDCDCD966CBAACD<;;BAAABA<A:::5;C?C@CCCDCBC?CCCCC?CABBBC@D@BBBCCCBBB;;;;::*;A>B;;;.;B;;9;CC?CD@CBBDCC@CCCDCCAB>AED@C<BBCCAAAB?BBBC@CCCCCDB@@ABBBBBBB?@@@@DE@B>@@B;;;CBB>A;;;;.;5;<@@BB7AAAAB<BAB>=@>00*08<<<0<0:9:29=AB?BBCCEDD?A?@CBBBA=@;;;0;;;<@ABAA@@AB@@=@AA>?A@;;5;:9818;>BB<;
@ATNG8:00771:00630
GATAGGCGACATACATACGCGCCAGAAGATCAGGAACTCTAGAAGAATTCAGATTTTTAACACGAGAGTAAACGTAAAAAGAATGGTTTTACAAGACTCACGTTTACAATATTGCAGCAGTACGCACACAATCGAAGCGCAGTAAGGATGGCTAGTGTAACTAGCAAGAATACCACGAAAGCAAGAAAAAAGAAGTTACGCTATTAACTATTAACGATACCTGTCTCTTCCGAAACGATGAGTACTATGTAGAGCTCTATACCTACATCGAATGAGGTTAGTCT
+
:;;<<><?;;966=B>@:69<@8;;A6?@BBCCACAC<<<===;==8=:==555;;9(96;;;;;;;;;<@6=;?;@@@,<@.55.555&5;;6<><<<>:434(/:=5>//)/6669::=556>=>;;?8@@@B?AABBC?@?>@=@9945==<A;::75439884:;6:B=5=8B;?9<88/788877$37178.3558<:@48087:36:6:9///5//.25558382---'------.227522266555952254--(----675717<<<:=4=@@88
@ATNG8:00779:00604
GATGGTAGGACGAGCGTCTGACGAGGTACTCATTCGTTTCGGAAGAGACAGGTACGTTAGTAGTTAATAGCGTACTTCTTTTTCTTGCTTTCGTGGTATTCTTGCTAGTTACACTAGTCATCCTTACTGCGCTTCGATTGTGTGCGTACTGCTGCAATATTGTTAACGTGAGTCTTGTAAAACCTTCTTTTTACGTTTACTCTCGTGTTAAAAATCTGAATTCTTCTAGAGTTCCTGATCTTCTGGGCAGACTCTCACACGCCTACCATCGAATGAGGTTAGTCT
+
;<<=9>=B=A@>;;<;>>@B0//:;799;;;;;6;9::154.4644455;;499955.5<95669>=>>D9=00/92/////$/72999909944.4<;;@B8;;BBBB?BCCCDDDCCBBB@C@CAAA;<=E@CD;;:<ABBC;=;CBBBBB@@A?BBH@ED?A=AAAAABCCD?C@@@@5?<?;;;;;;*;BAAB<B@@@A???;;5;AAA0BBBBB?B@CI@GGEEEBC@C@;;;CDD?A@@@9@ABBBECCCCCBBAB=@AB@BFB;;5;;;;8;?CABBB
@ATNG8:00781:00624
GATGGTAGCGCGACGAGCGTAGACCCAGAAGATCAGGAACTCTAGAAGAATTCAGATTTTTAACACGAGAGTAAACGTAAAAAGAAGGTTTTACAAGACTCACGTTAACAATATTGCTGCAGTACGCACACAATCGAAGCGCAGTAAGGATGGCTAGTGTAACTAGCAAGAATACCACGAAAGCAAGAAAAAGAGTACGCTATTAACTATTAACGTACCTGTCTCTTCCGAAACGAATGAGTACTATGTAGAGCTCTATACTAATCGAATGAGGTTAGTCT
+
8>::054=<ABAADCCBBBCCCBBB<BBBACAAA;:8:?CCBBBBC?BD?B?BB::9CCD3B?BBBBBBBBACB<BABCBCC5CDAD@CCB:CCC@CBBBCDC;;:;?BB?C??=?AABBBBBBBBBBB@@B?BBAA=A@AABBDD@C@B>=;>>>?BBBB?BCB>@>=@@:>=?:==788(66/399999+///=::?B;;;=A=??@@<@<>>=AA=AA@@@::4:7898(58818;;??@@@@BBBCCBAAABBBBBBBB=?@CC?BABB>B@BBBCC
@ATNG8:00784:00604
GATGGTAGCTCGCTGATGATATCTCCAGAAGATCAGGAACTCGTAGAAGAATTCAGATTTTTAACATCGAGAGTAAACGATAAAAAGAAGGTTTTACAAGACTCACGTTAACAATATTGCAGCAGTACGCACACAATCGATGCGCAGTAAGGATGGCTAGTGTAACTAGCAAGAATACCACGAAAGCAGAAAAAGAAGTACGCTATTAACTATTAACGTACCTGTCTCTTCCGAAACGAATGAGTACATAGATATACGTATAGCTACCATCGAATGAGGTTAGTCT
+
59==8<<A;;=<==@>??>>666;;8==@7;?B9:688365-----608818333333BAB1B=??;887333:99177332222$28+2+222&255.5655537..(.233...238:::CABABBABBBBBA?ACAA@@A@?<===6<8<893:A@@ABAA>ABBA?@=9949<</67:==3;7788888(/937/./779;<8<:>887:>:<ACAA?ABBAABC@B@DDD>CCC>AABBBBCBBB@@@BBBBBBBBBB@B>@<;;=>>8>>>@<@<@BBBA
@ATNG8:00786:00638
GATGGTAGATATATGCACGCTCTACCAGAAGTCAGGAACTCTAGAAGAATTCAGATTTTTAACACGGGAGTAAACGTAAAAAGAAGGTTTTACAAGACTCACGTTAACAATATTGCAGCAGTACGCACACAATCGAAGCGCAGTAAGGATGGCTAGTGTAACTAGCAAGAATACCACGAAAGCAAGAAAAAGAAGTACGCTATTAACTATTAACGTACCTGTCTCTTCCGAAACGAATGAGTAACATAGATATACATATAGCTACCATCGAATGAGGTTAGTCT
+
@A>@;??CCCCCCCHFCCCBCBCBB?BBB>B@@@A>A=AA@B??@=??;?>AA???@@@/A=A@A>?387777.3333333$292728==.922-.9///67996<68:7;=<8=A@@>>>>ABAAAB@>>:>AA?;;9<668=>9=:>?D=AADB>>>?<?>>>BB?AB>AAB?BABBB=A>>;:::::(9>;>?>?CB>>8>B?BBB@<?=C:9:7:>;;:=:;18/5<A9@BB=?::;//)/999=??BBBBBCCCA>ABAA>=>AAC@C@??9?;<=?98
@ATNG8:00788:00601
GATGTAGCGAGCGATTGTGTATACCAGAAGATCAGGAACTCTAGAAGAATTTCAGATTTTTAACACGATAGTAAACGTAAAAAGAAGGTTTTACAAGACTCACGTTAACAATATTGCAGCAGTACGCACACAATCGAAGCGCAGTAAGGATGGACTAGTTGTAACTAGCAAGAATACCACGAAAGCAAGAAAAAGAAGTACGCTATTAACTATTAACGTACCTGTCTCTTCCGAAACGAATGAGTACTGCGTCTCACTCTCGCCTACCATCGAATGAGGTTAGTCT
+
:::8=9=<A;;>@@@;@BBBBFAA<?@B?@@@B;;9;<A@@AABB?BB>BA<ABCCCDDF5CA;;9DCBBCBBB:AC@AAAA0@D>B<AAA9ADF@CCCCCAA>?4:5;=;?AA?BBBBBCCBCCBBBABAC@CBBB>BBCCAB@AAE;A>>000@;//,/==8<CCBBB?BB@999>ABCCD>B99299999(9?<>@AABCA@@=A=A???<?8;;CIDBDCCCBBA<A?BBC>BBBAAAABBBCCCCCBBBBBBBBBBBB@CCC@DB@@@=@B@@>@@CCCBB
@ATNG8:00789:00639
CGATGGTACGCATCATGCATATCTCACCAGAAGATCAGGAACTCTAGAAGAATTCAGATTTTTTAACACGAGAGTAAACGTAAAAAGAAGGTTTTACAAGACTCACGTTATCAATATTGCAGCAGTACGCACACAATCGAAGCGCAGTAAGGATGGCTAGTGTAACTAGCAAGAATACCACGAAAGCAAGAAAAAGAAGTACGCTATTAACTATTAACGTACCTGTCTCTTCCGAAACGAATGAGTACCTCTCAGACGCTCGTCCTACCATCGAATGAGGTTAGTCT
+
(---605---57--////779:;;;>>;;;;:>>A=<<8<89983337177171799373333#36;<:<::>=222)25;;??A+=<8<.99:&5@;6?ACCBBBCCACCBB?;::=@A??@DCCCCCBB;;5<7<::>499>=:79>9=;@;;69@@;>>>B>B@??<;533/37828=9882833,33333$373;79:=:97=391777649.65@@@<@AAA@@@;>99;85833-3;>;8=C>BAA=<<;;9=552556;;8577=9;688//(//56:;;
@ATNG8:00790:00607
GATGGTAGTGTGTCTCTGAGAGTAGTACTCATTCGTTTCGGAAGAGACAGGTACGTTAATAGTTAATAGCGTACTTCTTTTTCTTGCTTTCGTGGTATTCTTGCTAGTTACACTAGCCATCCTTACTGCGCTTCGATTGTGTGCGTACTGCTGCAATATTGTTAACGTGAGTCTTGTAAAACCTTCTTTTACGTTTACTCTCGTGTTAAAAATCTGAATTCTTCTAGAGTTCCTGATCTTCTGGTAGAGCGTGCATATATCTACCATCGAATGAGGTTAGTCT
+
<<56;;@CCCBCCCCCCCCBBCDCCCCCCCB@=??>?:@A@C@CBBBBCC@CCCCB?BACCCB?C@BDEDCABBD=:::::*;A=ABCB;BB;;8;CB@CG?ABBCCMADCCCCCBB@CCC?B@BBCBBBBC?CCCC@CBAAFCCBBBBBCBBBB?CCC@DD?C@CCCA@@CBB@G;;;;.;=A=;;;;.;AABC>BBCCCCDCBA5;;;;*;@@@@?A?CFADCBBBBB@C@CBCCCC:;;C@BBICCAA@@@@BBBFCBBAC@BBBBB=??9978?ABCCB
@ATNG8:00791:00637
GATGGTAGAGTATCATTGTATCTCCAGAAGATCAGGAACTCTAGAAGAATTCAGATTTTTAACACGAGAGTAAACGTAAAAAGAAGGTTTTACAAGACTCACGTTAACAATATTGCAGCAGTACGCACACAATCGAAGCGCAGTAAGGATGGCTAGTGTTACTAGCAAGAATACCACGAAAGCAAGAAAAAGAAGTACGCTATTAACTATTAACGTACCTGTCTCTTCCGAAACGAATGAGTACTGTATCTATGTGTGCGCTACCATCGAATGAGGTTAGTCT
+
;::;6?=@EDDCCCCC?AABBBAB?BFC@BBD@A@?B?BCC998C?BBAG???998@@@.@?BBBACCDD???8=?;;:::.;D@D7;;;6;EE=ABAABAB@@?AACD@CBB=??DCCCCCAAACDBDCC@CD??=@AAA?AAA<A@B@@?@CCCBBB?CABABBC@BB?BBA<@@9::,9<<9:::;;.:>;A;<<?AAAA=A;AAAB:?;@>BBB?BEAAABB@B@BBB<BBB?AAACDBBAACBBBABBBBA>==>>CAA<AC?>=8<A::7:?A@999
@ATNG8:00797:00628
GATGGTAGCTCTGCTCTGACTCTCGTACTCATTCGTTTCGGAAGAGACAGGTACGTTTAATAGTTAATAGACGTAACTTCTTTTTCTTTGCTTTCGTGGTATTCTTGCTAGTTACACTAGCCATCCTTACTGCGCTTCGATTGTGTGCGTACTGCTGCAATATTGTTAACGTGAGTCTTGTAAAAACCTTCTTTTTACGTTTACTCTCGTGTTAAAAATCTGAATTCTTCTAGAGTTCCTGATCTTCTGGGCTGCGCTGATATGCGCTACCATCGAATGAGGTTAGGTCT
+
88696://555595559777////7//4;:4404:::2<:39344556;>:<<<:<;)52444;39465555<==8>>666?>>):::39::<144//)///)//)//45<=9<===>>BC?B@F@B?CCBAA@;;4;@;;4;BA::9@?@???=B=DD?::9@BB>B:>>A::9<;;6?59999'95@295555$5@>><4<;<///////27777'/4459498==:@666<<>7<7;::=<>9>>9<3<000/<0/0=AAACC@@@A?AA?>>=:99920600*0==
@ATNG8:00798:00608
GATGGTAGCATCATGCATATCTCACCAGAAGATCAGGAACTCTAGAAGAATTCAGATTTTTAACACGAGAGTAAACGTAAAAAGAAGGTTTTACAAGACTCACGTTAACAATATTGCAGCAGTACGCACACAATCGAAGCGCAGTAAGGATGGCTAGTGTAACTAGCAAGAATACCACGAAAGCAAGAAAAAGAAGTACGCTATTAACTATTAACGTACCTGTCTCTTCCGAAACGAATGAGTACTATGTAGAGCTCTATACTACCATCGAATGAGGTTAGTCT
+
??=:5::<<<BB<>99555<===>B:>>>9=BC@@@?B=?AB993;6;949<9:8<?==>+:6<;=:@<??<<;38;=99::)9;7;25550/997<0//<<9<@696:A=ACC>@@::;BBBBCDBBEFFD?BBBB@BBBBAAAD?B?B;;8;C@@ADCC@AAABBA?BB?BCD?BBFCC;???9=>?@@2>A<@;;;>AA>>;>;>@AB=B<@@B;;6;AA@ABB>A>BBC>CEC@???BBCAAAABBBBBB?>>>A@A@@@B;??AAA8;???=??CC:::
@ATNG8:00803:00630
GATTAGCGAGCGAGTTTGTATACCAGAAGATCAGGAACTCTAGAAGAATTCAGATTTTTAACACGAGAGTAAACGTAAAAAGAAGGTTTTACAAGACTCACGTTAACAATATTGCAGCAGTACGCACACAGTCGAAGCGCAGTAAGGATGGCTAGTGTAACTAGCAAGAATACCACGAAAGCAAGAAAAAGAAGTACGCTATTAACTATTAACGTACCTGTCTCTTCCGAAACGAATGAGTACGTGTGCGACGTGTCTCCTACCATCGAATGAGGTTAGTCT
+
BBB:BCCCCDBBBADD>DDCCAA@BHHAIBCB@@<@=@@BBBBCACD?C@???BBCCC3C?CBBABBCDBBB=BBBDEFD2CCAG@CCC<CCD@CBBBCDCBB?C@CC@CBB?BBBACBCCCCCCCCCCAABDCC<>>BBABBB>A=B9:8;DCCBCBB@BBBBBB>AA>AAB=AABDC=B@=7::998+:A;@878BAA@@;@<@?AA9=9;9@BB?BC@@?BB?B@BAA;A??9?A@ABCB>??CCB@@B===?@AA<A@@<@@BAA<AA>>:><ABB@@
@ATNG8:00809:00600
GATGTAGCGCATATCAGCGCAGCCCAGAAGATCAGGAACTCTAGAAGAATTCAGATTTTTAACACGAGAGTAAACGTAAAAAGAAGGTTTTACAAGACTCACGTTAACAATATTGCAGCAGTACGCACACAATCGAAGCGCAGTAAGGATGGCTAGTGTAACTAGCAAGAATACCACGAAAGCAAGAAAAAGAAGTACGCTATTAACTATTAACGTACCTGTCTCTTCCGAAACGAATGAGTACGTGTGCGACGTGTCTCCTACCATCGAATGAGGTTAGTCT
+
@@><AABBBBBBCCCCCCCCCCCC>CCC@BABB;;8;?BBCBBBB>AA?B?BBBBBGDD2D?BBCCCICCCCE>CCCBCCC2BC>B>BCB7B@B=AABBCBBBC@C@CB?BAA>ACCCCCCCCCCCCCCCC@CCCB?CBCBCA?>:?;?@@<BCDEDEBB?ACCCBA?CC@AAA>>>@CA988949AABE3@@=A000B@??A5:5;;;<1818=AAA@CBBBCA@<@<@@@;@AC?BBBDBABBBB????BBABBC??@@@BB??;;@@<AA;;6;:>AB@@
@ATNG8:00812:00606
GATGGTAGTAGTACACTAGTCATACCAGAAGATCAGGAACTCTAGAAGAATTCAGATTTTTAACATCGAGAGTAAACGTAAAAAGAAGGTTTTACAAGACTCACGTTAACAATATTGCAGCAGTACGCACACAATCGAAGCGCAGTAAGGATGGCTAGTGTAACTAGCAAGAATACCACGAAAGCAAGAAAAAGAAGTACGCTATTAACTATTAACGTACCTGTCTCTTCCGAAACGAATGAGTACACACTCTCATATGACACTACCATCGAATGAGGTTAGTCT
+
=B@@7;<;;<665==<<;;;;=<:;7;<<8==>@@C;@=?>>=?=?9>>:==999?@BAB1?9@943;<888333(3789<<<)44045999+338.33??<;8==8;8=>:;<@;;>=ACCGCCBBBCCCBB?AAAC@BBCCBA?>9@=@;;9;CBBCABB@BBCBBB?AB>:99399999,6;;8=????/=B<@:;;@AAAD:><>B==5;5;>AAA=@:;;9@C=B=AA?7=9837?BAABBBBBBBBB@?>>>BBBAA??>=@887>?CCAA>A>AAAAA
@ATNG8:00816:00329
GATGGTAGTATCTGGCACACTCTGTCCAGAAGATCAGGAACTCTAGAAGAATTCAGATTTTTAACACGAGAGTAAACGTAAAAAGAAGGTTTTACAAGACTCACGTTAACAATATTGCAGCAGTACGCACACAATCGAAGCGCAGTAAGGATGGCTAGTGTAACTAGCAAGAATACCACGAAAGCAAGAAAAAGAAGTACGGCTATTAACTATTAACGTACCTGTCTCTTCCGAAACGAATGAGTACACATCGTCGTGTCGTGCTACCATCGAATGAGGTTAGTCT
+
9;99399;:0/7//)/779:<<<<<<8<<>:;;;<<<0505::::88-3328233377778)76<:444;99777)7;99999$45.5499;0;=>9>;;666@AA?B@CC<9:::??AAAAB;;:BBBBBBD@BAAA@@?@CB???@C@CBB@BBBBB@??>AACBCB?CC?BAB?A>>@A7000900000(//3;9755-55::-5.222:+5,26<;<7:5555;:597333/38:5333:333877777799;<<:543333/(////95:::?20*0@0//
@ATNG8:00820:00335
GATGGTAGCGAGCGAGTGTGTATACCAGAAGATCAGGAACTCTAGAAGAATTCAGATTTTAACACGAGAGTAAACGTAAAAGAAGGTTTACAAGACTCACGTTAACAATATTGCAGCAGTACGCACACAATCGAAGCGCAGTAAGGATGGCTAGTGTAACTAGCAAGAATACCACGAAAGCAAGAAAAAGAAGTACGCTATTAACTATTAACGTACCTGTCTCTTCCGAAACGAATGAGTACGTGTGCGACGTGTCTCCTACCATCGAATGAGGTTAGTCT
+
>@@=9=CDCDCCBBBBCCCCCCC;;9;BC?CBCA@@;?;?@BBCBB?BB<=7=>C;;;;6;?BDCCCB@B;::.;?>>@A7@D=A>BC>CBCACBBBDCDBA=@=:849>?<?BBBCDCCA@@CDCCCB@BCCC?A@@@BGEF<A<A@@<@FFDCCBB?ACCCAA?AA?AAA=@@BBC9=88289899(8@;A999CCB:;7;8>A8:7::<;C9:8;CBAABB>A>@@@;@AA?@??BBBBBBBAAABDCBBBBBBA?B>><?B@A@<??;;7::>CAAA
@ATNG8:00820:00343
GATGGTAGACATATCGTACTCTCTGTACTCATTCGTTTCGGAAGAGACAGGTACTTTAATAGTTAATAGCGTACTTCTTTTCTTGCTTTCGTGGTATTCTTGCTAGTTACACTAGCCATCCTTACTGCGCTTCGATTGTGTGCGTACTGCTGCAATATTGTTAACGTGAGTCTTGTAAAACCTTCTTTTACGTTTACTCTCGTGTTAAAAATCTGAATTCTTCTATAGTTCCTGATCTTCTGGGCTGCGCTGATATGCGCTACCATCGAATGAGGTTAGTCT
+
?A:505<ABCCCCCCCCCCCBBCBBBCCFCBB?AA@A=@A=@<B>:8:=;6;;773,3489=@8@:>=@@?666?<?DEG:@@>@BBA;BC;<5<5@;@B?CCBABB=@@BDDABC@BBC?E@BBA??>@B=ABBB?BBBCAA>===B>>888;5888;@@;?<>>=BAAA?>:=8888)8:>9=>>>5>@@@A:@@@877>=<=07878(8>=?A<A=AA=AAAAB@@;@9>>>>>?999<<4;///8999@@>=<>@AA;;7;@@CB=@@<<8<8<<==:
@ATNG8:00826:00330
GATGGTAGTGCGTGAGAGAGAGACCCAGAAGATCAGGAACTCTAGAAGAATTCAGATTTTTAACACGAGAGTAAACGTAAAAAGAAGGTTTTACAAGACTCACGTTAACAATATTGCAGCAGTACGCACACAATCGAAGCGCAGTAAGGATGGCTAGTGTAACTAGCAAGAATACCACGAAAGCAAGAAAAAGAAGTACGCTATTAACTATTAACGTACCTGTCTCTTCCGAAACGAATGAGTACGAGAGAGCACACGTGTCTACCATCGAATGAGGTTAGTCT
+
BB@<?BCCCCCCCJCCCCDDB@9:;09DD9CBBA@@?A>@AB@??C@CB?B>@?@?????1??BBBABBBC???8<?;;;;;.;B>B4;;;&5CA9CB<ABBDCD?B?BC@CBB?BBBBCBBBBCBCCBBBC?CCCC?ABBBBBAA=A?C??>ACCCCABC=AAAACC?CC>BBB<@@@@>89999<>>@@2=A<?888@AA;;7:<==>A<A<AAC::8;@AABBB?B?ADD>CBB?@?>CCDC@AABC???BCCCA@A@@@??<?788B=BABB8:5:B:::
@ATNG8:00826:00335
GATGGTAGCATCATGCATATCTCACCAGAAGATCAGGAACTCTAGAAGAATTCAGATTTTTAACACGAGAGTAAACGTAAAAAGAAGGTTTTACAAGACTCACGTTAACAATATTGCAGCAGTACGCACACAATCGAAGCGCAGTAAGGATGGCTAGTGTAACTAGCAAGAATACCACGAAAGCAAGAAAAAGAAGTACGCTATTAACTATTAACGTACCTGTCTCTTCCGAAACGAATGAGTACTGCGTCTCACTCTCGCCTAATCGAATGAGGTTAGTCT
+
ABAB?BCBBCDCCABBCBBBCCCCC<A@C?CBB@AB?B@BBBABBD?BC>B=??@ABBBC1B?CCCCAABBBBB>;:@ABBB5BC?B<@@@9ACFACCCCCDEBB@B@BB?BBC<??BADCCCBBBDC@@@D@CCCC=BBBBCBBA>C@C?@??CCDCCCA??AABBB?BC>A@@:?@888*9999==>??1;>6;///=@BBB;@;@BCF:>:=@BBB@CCCBBBB?B?A@@:@@@>??>CCBBBBCCCCABA@@DBBBB?BB@CBBB@DCBB?B?BB@@@
@ATNG8:00838:00325
GATGGTAGCAGACGTGACAGAGCGCCAGAAGATCAGGAACTCTAGAAGAATTCAGATTTTTAACACGAGAGTAACGTAAAAAGAAGGTTTTACAAGACTCACGTTAACAATATTGCAGCAGTACGCACACAATCGAAGCGCAGTAAGGATGGCTAGTGTAACTAGCAAGAATACCACGAAAGCAAGAAAATGAAGTACGCTATTAACTATTAACGTACCTGTCTCTTCCGAAACGAATGAGTACAGAGAGTACGATATGTCTACCATCGAATGAGGTTAGTCT
+
::::8;;;>>>DBBAA;;ACCCCCD@@A??@@@5940449:<776:4//)/(/><73377$3179<=>===//*/3/////$5;6;.555&5<=6;A=CBCEDH?D@;;8;AB?BBB?@@CC;;;B@@@99.59888;:::<?;;6<3<00*0><<>=;B>BBBA<@?BB?BBA599ABA;A??:;>>>/8/0,/99::>C;;6;?;;:A;?;@??@A?BC???BB??>@@@7:00*0>>>ABECBAC=?B@:888:;>;:;==:?>>>A=A>>>;>;>??>>
@ATNG8:00840:00345
GATGGTAGATACTCGCTGATACACCCAGAAGATCAGGAACTCTAGAAGAATTCAGATTTTTAACACGAGAGTAAACGTAAAAAGAAGGTTTTACAAGACTCACGTTAACAATATTGCAGCAGTACGCACACAATCGAAGCGCAGTAAGGATGGCTAGTGTAACTAGCAAGAATACCACGAAAGCAAGAAAAAGAAGTACGCTATTAACTATTAACGTACCTGTCTCTTCCGAAACGAATGAGTACTATAGACTATCTGAGACTACCATCGAATGAGGTTAGTCT
+
<BBB>B?;;BBCCA<A@;@@???BB<BCC<;955>=4=4>>@A???:::39;@>::9BBB3B?AA@BE@@>B@?6::;;;;;*;<===A@@0@;916D=BB@@@B=@=@@:@@@=@AAABFDDCCCCCDB@A?@CAC=A@BBCBCB==:=00,0>==>@BB?BBDBBB=AAAGBB>A@AA?*89829<>AA/?@=A?>==>===:=<@?>>8=187;@A>B;:;DCC;;9;;=5=00+0:;@ABFDABABBB??@CBCCCCBBBB@B@?@B@AABA>A?BBCDD
@ATNG8:00847:00339
GATGGTAGAGTATCATGTGTATCTCCAGAAGATCAGGAACTCTAGAAGAATTCAGATTTTTAACACGAGAGTAAACGTAAAAAGAAGGTTTTACAAGACTCACGTTAACAATATTGCAGCAGTACGCACACAATCGAAGCGCAGTAAGGATGGCTAGTGTAACTAGCAAGAATACCACGAAAGCAAGAAAAAGAAGTACGCTATTAACTATTAACGTACCTGTCTCTTCCGAAACGAATGAGTCTACTCTCAGAGACACACTACCATCGAATGAGGTTAGTCT
+
<??<:>;;<=??@@?<<<==?@@:;2:::.98889:5>7;<???;C;B@7925;:55559$549>AA><B@:;;,:?>>@AA1AC@C@CCC;CCC@CAAABBBBB>A?>>;>AA?BCBCDDBBBCECDCCBB>BBBB?BBBBA@AB<@<@::8;DDDCCCC?BBBBBB?BB?BAA=@A@@@8???=?BCCC3BB=>888>>>;<7;=A>>?<?;??CCDACCDCCBB=@<@BB=CCF@BCAABBFCBBBABBBBBCCDC@@?CD?CBBAA?BCGF@D@ABB@@
@ATNG8:00858:00337
GATGGTAGGAGACACGTCGCACACGTACTCATTCGTTTCGGAAGAGACAGGTACGTTAATAGTTAATAGCGTACTTCTTTTTCTTGCTTTTCGTGGTATTCTTGCTAGTTACACTAGCCATCCTTACTGCGCTTCGATTGTGTGCGTACTGCTGCAATATTGTTAACGTGAGTCTTGTAAAACCTTCTTTTTACGTTTACTCTCGTGTTAAAATCTGAATTCTTCTAGAGTTCCTGATCTTCTGGGCTGCGCTGATATGCGCTACCATCGAATGAGGGTTAGTCT
+
:@;;.4998<=@BB<<?C?>CBBBGBCBCDCC?BBBD=BB@D@;;:CBAA?@?=<@:?4>B?@?A<>>@BBBBDD?BBCBB2@>9?8888&5>@A?B??;?@>ABCFCD?@;;;?AAA;??E<?:======AA:>>@@<>>>BBB=>=====;;;969797<96<;?<=<<<=;=9==<>>-:)/)/7676)6<::92=?>>??>:::1888)8<<=A=B=@@=@@A@B>?7;7;A<<<=5668818///:;::===?>>>=@@@=???AA4:;888(55::99;
@ATNG8:00859:00324
GATGGTAGACGAGCGTCTGAGAGGTACTCATTCGTTTCGGAAGAGCAGGTACGTTAATAGTTAATAGCGTACTTCTTTTTCTTGCTTTCGTGGTATTCTTGCTAGTTACACTAGCCATCCTTACTGCGCTTCGATTGTGTGCGTACTGCTGCATATTGTTAACGTGAGTCTTGTAAACCTTCTTTTTACGTTTACTCTCGTGTTAAAAATCTGAATTCTTCTAGTAGTTCCTGATCTTCTGGTGAGATATGCATGATGCTACCATCGAATGAGGTTCAGTCT
+
::992////;//544444444557<=<:<;9.5488(44.4.4;<<=>9==555.5.5554.5.599<<<;6515=<<=*::5555=6==?<,//<,//277/44<4955555557<<=8=266;=>===8<997*/-6.-/99:;;;;///////388)3-3345<<<<<6;555057<755555$5555=6>=;<<<;;<>.5555$54455.59=:6:;;////;6;6;555::7345155555//////97//5<999398844.4<;;79(------
@ATNG8:00860:00325
GATGGTAGAGAGAGCTCTCTCATCGTACTCATTCGTTTCGGAAGAGACAGGTACGTTAATAGTTAATAGCGTACTTCTTTTTCTTGCTTCGTGGTATTCTTGCTAGTTACACTAGCCATCCTTACTGCGCTTCGATTGTGTGCGTACTGCTGCAATATTGTTAACGTGAGTCTTGTAAAACCTTCTTTTTACGTTTACTCTCGTGTTAAAATCTGAATTCTTCTAGAGTTCCTGATCTTCTGGGTCTACGCTCGTCGCGCTACCATCGAATGAGGTTAGTCT
+
CBA<?BCCDCBBBCCCCCCBBBCDLBBACCBB@BCCC=BB?B?A@CCCDC=@?BBA=B?@@@C?C@CBBA@ABBC?BBGDG2@@<=//+.88>5:/0*/>*00:69627?B???@A=:;;:>:=@@@@???=BDCC8??@@>>>>>>>AA<>=@::;<=AA=@<>>>>>AAAA9==>BB5A<A=<8887,8;777(------7;;>1988)5999D;A=??<?@@@>?><A=BA;:;A:==@@:@@A>>>?@?AAA;66666:6:===A;::::,/,/:999
@ATNG8:00861:00346
GATGGTAGTGTCAGTGCGCGTCGTCCAGAAGATCAGGAACTCTAGAAGAATTCAGATTTTTAACACGAGAGTAAACGTAAAAAGAAGGTTTTACAAGACTCACGTTAACAATATTGCAGCAGTACGCACACAATCGAAGCGCAGTAAGGATGGCTAGTGTAACTAGCAAGAATACCACGAAAGCAAGAAAAAGAAGTACGCTATTAACTATTAACGTACCTGTCTCTTCCGAAACGAATGAGTACTGTAGAGCTCTATACTACCATCCGTATCTCAGGAGTCT
+
4:==5;<CBAABB=<;A>??;;;;>@DAA=@BAA=?;>@CCABCCF?::6:9?ABBFEDC2@;><>A@@A@BBC<779B==@1@B;@;@@@6:;C@CCCCCCDCB>A>AA>@@?7::BBBCGCBA=;;BBBB@CCCC>@?BCCBAA>B@B;;8;BAAAAAC?CBB::9=@?;@9949?>>?878705<:<=.69155557779<99;>><969397@??;>>>:989292:?@9?:929<>@ABC??>?>878CACCA8:8;836//)/:888<?=<4<<9<<
@ATNG8:00819:00369
GATGGTAGTGTCATATGAGAGTGTGTACTCATTCGTTTCGGAAGAGACAGGTACGTTTAATAGTTAATAGACGTAACTTCTTTTTCTTTGCTTTCGTGGTATTCTTGCTAGTTACACTAGCCATCCTTACTGCGCTTCGATTGTGTGCGTACTGCTGCAATATTGTTAACGTGGGTCTTGTAAAACCTTCTTTTAACGTTTACTCTCGTGTTAAAAATTCTGAATTCTTCTAGAGTTCCTGATCTTCTGGAGATACACATGATACTCTACCATCGAATGAGGTTAGTCT
+
;<<<9==AA==666>;;?;;A<=:9:0//9:<8=<;;5;:7;4/////794555444)43444:3<2/0///87727:644444$4::1;:<>45555.59949;166;;BB@CBABCCHCACFC?@>@AA@@BAB;AA@@9@@B@@@A@@@AACCCCF?:;9?BA?C:=?:9:,9>>25999=&9.575555&5.5<<A066;;;<<<=;6<:::$/)///94<7<?:<<<=<<@9C7?596=@799C?::;BBBBBBAACCCDCCCCC=<;;@@>:9:@3929=<<=
@ATNG8:00819:00395
GATGGTAGAGAGACTGTAGCGCACCCAGAAGATCAGGAACTCTAGAAGAATTCAGATTTTTAACACGAGAGTAAACGTAAAAAGAAGGTTTTACAAGACTCACGTTAACAATATTGCAGCAGTACGCACACAATCGAAGCGCAGTAAGGATGGCTAGTGTAACTAGCAAGAATACCACGAAAGCAAGAAAAAGAAGTACGCTATTAACTATTAACGTACCTGTCTCTTCCGAAACGAATGAGTACCTCTCAGACGCTCGTCCTACCATCGAATGAGGTTAGTCT
+
5:C>:<:65<556>><<==;==444)4:?8=@>9:57=8;::543;533.34333;====+=6::>=B>>;999,9:;5=>=*;949.555&59>6;A<@@AA@A>@@AA?BCB?CCBBCBCCCGBBBBBBC?A:::?A@AA@@?B=@9@00+0@>@A?BC@BBB@=?:9948A?289@?>879848DDED/AA<A@@>>>>>B=B=BBBB:=:==BAA>@;;;?@A?A59:@9===6;<<>>>C@FCCCCAAAAA===AA<@AA<>>>>B;?@@@<?:>ABBB
@ATNG8:00820:00359
GATGGTAGTAGTACACTAGTCATACCAGAAGATCAGGAACTCTAGAAGAATTCAGATTTTAACACGAGAGTAAACGTAAAAAGAAGGTTTTACAAGACTCACGTTAACAATATTGCAGCAGTACGCACACAATCGAAGCGCAGTAAGGATGGCTAGTGTAACTAGCAAGAATACCACGAAAGCAAGAAAAAGAAGTACGCTATTAACTATTAACGTACCTGTCTCTTCCGAAACGAATGAGTACGTGTGACGTACGTGAGCTACCATCGAATGAGGTTAGTCT
+
@@?:<?<ABCBBBCC@@CGCC@A@B;@A@<@B;;;;7;=B@A996C@BB@B=?@@::99-9:=?@B@???89:,:9;:994$4;49.555&5994;>>B=>B;@>@?BB?BCF?CBA?@ACCCEBBBBBBA>ACCC?BBBBBBCC=?;?9:6:AABBCBB@AAABBB?BB?AAA?BBBBB<A??:;>==>/<=:8888CAA@@<@<@@@@<C=@@DAA=@CBAAAG@D?CCB>CCC>ABEBBBDBBB>?ACBCDBAAABBBBBB?BBBCC?CBBB?A>AAAAA
@ATNG8:00822:00374
GATGGTAGGTGCACATGAGTGTATCCAGAAGATCAGGAACTCTAGAAGAATTCAGATTTTTAACACGAGAGTAAACGTAAAAAGAAGGTTTACAAGACTCACGTTAACAATATTGCAGCAGTACGCACACAATCGAAGCGCAGTAAGGATGCTAGTGTAACTAGCAAGAATACCACGAAGCAAGAAAAAGAAGTACGCTATTAACTATTAACGTACCTGTCTCTTCCGAAACGAATGAATACTATGTAGAGCTCTATACTACCATCGAATGAGGTTAGTCT
+
<<<<:=:=595555555565;===A;@>@9<;><>?;@;@@=::44.594949;445555$5499;;;;<<555)4459555$5:37)//(///)///8689992868828::8<>=@@:9;@BB@?;?@@8?>9;244:::;@B<>8=000;:7789:49;?999<9818?@9<;00,//-366666'--(.555;:::D;A9>965/68<8;;B>BBBCBCB?B>?@@;?:95887;A????BBBBA???AA999CCBB=<??@;;7;D??:?9888>=
@ATNG8:00827:00353
GATGGTAGCTCTGCTCTGACTCTCGTACTCATCGTTTCGGAAGAGACAGGTACGTTAATAGTTAATAGCGTACTTCTTTTTCTTTGCTTTCGTGGTATTCTTGCTAGTTACACTAGCCATCCTTACTGCGCTTCGATTGTGTGCGTACTGCTGCAATATTGTTAACGTGAGTCTTGTAAAACCTTCTTTTTACGTTTACTCTCGTGTTAAAAATCTGAATTCTTCTAGAGTTCCTGATCTTCTGGGCAGACTCTCACACGCCTACCATCGAATGAGGTTAGTCT
+
<;:6466>==<===>>=??CC====<775-----//(/9.4.455<5658;;;=<:<3/0//)/4::/66;;;<744444$444)4899)44555;6/)/74///:9:5<655544404=<5<8666;;;7;5:///)////9>44554:::444055:7;:7;6::<=>?>BA<B9:::*:2:29>@@@.66=<<2//--88----06666'6///:8:8=@9<<99944.45::355;258BD?DC>>?>>@==A>565155/25----(--54.4.4555;
@ATNG8:00827:00394
GATGGTAGCTATACGTATTTCTATGTACTCATTCGTTTCGGAAGAGACAGGTACGTTAATTTAATAGCGTACTTCTTTTTCTTGCTTTCGTGGTATTCTTGCTAGTTACACTAGCCATCCTTACTGCGCTTCGATTGTGTGCGTACTGCTGCAATATTGTTAACGTGAGTCTTGTAAAACCTTCTTTTTACGTTTACTCTCGTGTTAAAAAATCTGAATTCTTCTAGAGTTCCTGATCTTCTGGGTCTCTCTCTCACGCACTACCATCGAATGAGGTTAGTCT
+
<@==@DBBBB>CCCCCDBC<BBBBCBB@@CAA?BICC>CC@B@A@ABCCC@BB@@@?A@BB<C?BBBBBCCCC?BCBBB2AA>AAFE>CBBD?BA@=@@000=@;8488AA@@>><>BB>B@BBBB=>=><>>?A:==??>>>>>?=?A??AC=>??7;;<@<@AA@@@>@@<@>>>>5><@<??DDD/??@@@:?>>>A@>=99178788#566<;8=8==8=BBBBBC@B@B@CBCC>A@BC>CCCAA>?==;??BBB>@?B@BB@AA;<<5616:==:;;
@ATNG8:00828:00351
GATGGTAGCGAGCGAGTGTGTATACCAGAAGATCAGGAACTCTAGAAGAATTCAGATTTTTAACACGAGAGTAAACGTAAAAAGAAGGTTTTACAAGACTCACGTTAACAATATTGCAGCAGTACGCACACTATCGAAGCGCAGTAATGATGGCTAGTGTAACTAGCAAGAATACCACGAAAAGCAAGAAAAAAGAAGTACGCTATTAACTATTAACGTACCTGTCTCTTCCGAAACGAATGAGTACGATGAGAGAGCTCTCTCTACCATCGAATGAGGTTAGTCT
+
<:9:7?>BCCHCBBCCDEBBBCCCC@CEC?CBBAAA>@?@CCCBBB?AB?B@AACBBDDC5CACAAACCCC;::6;A@ABCC3BB@B5;<<'9BD@DCCCCBCBB?B?BB>BAB?BABBBABBCBCCCCCCCCCCBB?99:CCCCC?CCCCC?BABBBBBB@BBCBAA?FF?>>>27/////)///)/66665&3828...99:A;:=:8<;:8=9=>CCCACCCCCCB=@;::9.;AA>;;;CCAABA:99AAA@CDB@??BB>BB??@=::7;@?A;?9=B;;;
@ATNG8:00829:00352
GATTAGGCGTGTGAGAGTCTGCCCAGAAGATCAGGAATCTAGAAGAATTCAGATTTTTAACACGAGAGTAAACGTAAAAAGAAGGTTTTACAAGACTCACGTTAACAATATTGCAGCAGTACGCACACAATCGAAGCGCAGTAAGGATGGCTAGTGTAACTAGCAAGAATACCACGAAAGCAAGAAAAAGAAGTACGCTATTAACTATTATCGTACCTGTCTCTTCCGAAACGATGAGTACTATGTAGAGCTCTATACTACCATCGAATGAGGTTAGTCT
+
777289;A<AABBBCCCBBBA>>7=?>::69:6<<A@DCCCBC?BB?B?CBBCJFJF5A?@CBB;;;B;;;0:>99999)9?<?3987&3=>;ABBBBBB@@=@<@A?@@A<;:;;;;??@ABB?;;;?:?====>>>@@@CB=B=A8:9:AAABBBC?BBBB??:9939??:?B@>>5::75;;99:*26.66<9:;;@@=@;>8885;;>>AAA=?===BAA<@<@==06/////<=@??AABB;??BBBBBBB>>>?@;=777A<???@=@===>CB
@ATNG8:00829:00362
GATGGTAGAGTATCATGTGTATCTCCAGAAGATCAGGAACTCTAGAAGAATTCAGATTTTTAACACGAGAGTAAACGTAAAAAAGAAGGTTTTACAAGACTCCACGTTAACAATATTGCAGCAGTACGCACACAATCGAAGCGCAGTAAGGATGGCTAGTGTAACTAGCAAGAATACCACGAAAGCCAAGAAAAAAGAAGTACGCTATTAACTATTAACGTACCTGTCTCTTCCGAAACGAATGAGTACTGTATCTATGTGTGCGCTACCATCGAATGAGGTTAGTCT
+
<89505=<@@@?AAA;9;<<<<<9;6;@@<@?@@@@=@>AB@ACDC@DI@I@CCCDDDDD2D@CCCCBCBCDED<AB;;;;;;#9949:<;;.<550/>@00+0;;@=A>BC>C??<?AAABCBBBCCCCBBBC=@@@@=@AA@;;8@?B?CCD@CCCBBBAA=@9:9???AA?B??;?@@==500)/6/00000%0>997555?<>>;?<?@>=5:57=BBA?:;6BBBB@B?A@@<@@@?@A?BBBBBCCCBBBCBBBBBB>>>@>>;>BAAA;?B@@=@?CAABA
@ATNG8:00833:00378
GATGGTAGTGATACAGATCAGACACCAGAAGATCGGAATCTAGAAGAATTCAGATTTTTAACACGAGAGTAAACGTAAAAAGAAGGTTTTACATGACTCACGTTAACAATATTGCAGCAGTACGCACACAATCGAAGCGCAGTAAGGATGGCTAGTGTAACTAGCAAGAATACCACGAAAGCAAGAAAAAGAAGTACGACTATTAACTATTAACGTACCTGTCTCTTCCGAAACGAATGAGTAACGATGAGATCTCGTGTGCTACCATCGAATGAGGTTAGTCT
+
BBBB@CCCCCCCCCDHDBBBDEDBB?CCDAFCCCC@BABBBBDC?CA=C?CA??@BBB2A>ABAABBBBAAB9BA>>>>=.=<1749<;/=A>>>>>>@E@@@:>:>@;AA@<@@>??A:8:BBBA<<>A;AA<<8>ACA>@>>:<;===:>???>>?C=C>>>888:C<@@D>??577)88818?=>?/>?;>===788BAA<@;@@@A=B<@=::;=@>@?@@@<@;:990:::5:<<=//+/777:>ABBBBB>>>889?@@<@AAAA<A====D<>>>@@
@ATNG8:00836:00378
GATGGTAGGCACTGCGCACACATCCCAGAAGATCAGGAACTCTAGAAGAATTCAGATTTTTAACACGAGAGTAAACGTAAAAAGAAGGTTTTACAAGACTCACGTTAACAATATTGCAGCAGTTCGCACACAATCGAAGCGCAGTAAGGATGGCTAGTGTAACTAGCAAGAATACCACGAAAGCAAGAAAAAGAAGTACGCTATTAACTATTAACGTACCTGTCTCTTCCGAAACGAATGAGTACTACTCTCAGAGACACACTACCATCGAATGAGGTTAGTCT
+
BBBA@CCE@BBBBC@?A@@A@B@>@:?CCACDCC<;<;GCCCCCCB@AB@CAAABAADCC3E@BBBBCAAA===389;AAAA2BB?C>BCC=DFH@CCBBBCCCD?C?BB?BBB>BABBBABB@CCBBCCAB?BBBB@BBBBBDBB>B@BBB>@@BB???D?B@A@@@=@A>ABB?BBBBB<:9:?BCDCD/CC@BB@@@BACC>A>ABBB?B?CAAAC?BBBB@B=9>;AA@7;A@?BBBBBCCABBBCCCCCBCBCBBAAAAA?ACCCC@BBAA>@?BAAAB
@ATNG8:00837:00389
GATGGTAGTACATGATAGACGACACCAGAAGATCAGGAACTCTAGAAGAATTCAGATTTTTAACACGAGAGTAAACGTAAAAAGAAGGTTTTACAAGACTCACGTTAACAATATTGCAGCAGTACGCACACAATCGAAGCGCAGTAAGGATGGCTAGTGTAACTAGCAAGAATACCACGAAAAGCAAGAAAAAGAAGTACGCTATTAACTATTAACGTACCTGTCTCTTCCGAAACGAATGAGTACTGCGTCTCACTCTCGCCTACCATCGAATGAGGTTAGTCT
+
BA@;9;@?BCBB966>@<@;;:>>B7?;A=;@=;::2666;>>>::6=9)0*00/;=@@@+??ABAJJCCCDCD>BABCDDD1CCBE?CCC=CCCGGBBBCCCCCAC@AA=@??;@@AABBBBCCCCDECCCACCBB=@@A@CDCF@CAC;;;;DECCCBB?CBB@>?>BB?BBA3999999+:::3:?>>@2=?;A478BCAAA<A=@A@@7:5:<BBB?BCCCBDD@B@BBC=CBB?AAABBBBCBAABBBBBBAC@@AB@CCC@CCAAC@BCBG@B@CDBAB
@ATNG8:00840:00381
GATGGTAGTCTCAGATTAGTCTATAGTACTCATTCGTTTCGGAAGAGACAGGTTACGTAATTAGTTAATAGTCGTACTTCTTTTTCTTGCTTTCGTGGTATTCTTGCTAGTTACACTAGCCATCCTTACTGCGCTTCGATTGTGTGCGTAACTGCTTGCAATATTTGTTAACGTGAAGTCTTGTAAACCTTCTTTTACGTTTACTCTCGTGTTAAAATCTGAATTCTTCTAGAGTTCCTGATCTTCTGGGTCTCTCTCTCACGCACTATCGAATGAGGTTAGTCT
+
@9;404445<=@AA00)/=9:96////588-//689;?4<<1616;:@<50,/39<///)/)//7-/)/////777::.44888'8:-4488/////)//:4:<2555<45.6;;;<<<<8<<<:=:>@>>=?6626;>>9?><655;993544::75545;444(4;6:-33444.5;:94////)/27279::+:555;3;:<;;666;;8===0<545=1516=9<@B@<<@<@?CA@B@=:<7:9,9>@@@B:::BA?@AB@@@AAA@=@:994949?>>>
@ATNG8:00846:00371
GATGGTAGTGTCATATGAGAGTGTGTACTCATTCGTTTCGGAAGAGACAGGTACGTTTAATAGTTAATAGACGTAACTTCTTTTTCTTTGCTTTCGTGGTATTCTTGCTAGTTACACTAGCCATCCTTACTGCGCTTCGATTGTGTGCGTACTGCTGCAATATTGTTAACGTGAGTCTTGTAAAAACCTTCTTTTTACGTTTACTCTCGTGTTAAAAATCTGAATTCTTCTAGAGTTCCTGATCTTCTGGGTGTATCAGCGAGTATCTACCATCGAATGAGGTTAGTCT
+
;:;;6=>>C===@@@<<@BB<<AB@=<?:<0/)/999)//3946:6@<;>5999=9=)924:4:.0:<00//9//)/<5;;>>>+>>>655:=08::9595515=49666<<7566<<<??9=9969=BABA@ACC:;:B@=B@ABBB?>@@@@>>>>>:9:9;@?:?69:@;??B>B?C=A@AA1@8B696@@@+;;B@@6A<?:@@5955.5555$55555.56<;7696995>8<8<=?>?>9;:;;,5595;999>A@>A:000AA;=B@A@<AAAC@B@BBC@@
@ATNG8:00850:00398
GATGGTAGTACATGATAGACGACACCAGAAGATCAGGAAACTCTAGAAGAATTCAGATTTTTAACACGAGAGTAAACGTAAAAAGAAGGTTTTACAAGACTCACGTTAACAATATTGCAGCAGTACGCACACAATCGAAGCGCAGTAAGGATGGCTAGTGTAACTAGCAAGAATACCACGAAAGCAAGAAAAAGAAGTACGCTATTAACTATTAACGTACCTGTCTCTTCCGAAACGAATGAGTACAGAGATACGATATGTCTACCATCGAATGAGGTTAGTCT
+
55<<8<>CCBCBB>=>;;;=<>==<7<99499:544.44)4998:;;643-3533445555$56;@>CCCDCCCD?CCBBBBB2AB>B4;;;6;ED@CBBBCBBCC?A?BA?BBB<?>BBBBBACCCCCCBBB@CCCC?AAAABBBC?C@CBB?BCCCCCDC@CAABBB?CC?@@@<@>>>>3<<<889999(:?@A:::BB?AA;>;>BAA<@<@>DCB?BECCCCC@C?BCC=CDD?@?ABCBBA@BBBB@@@AAAABBBB;;7;A>>>=AA=>:=;@?@<;
@ATNG8:00814:00408
GATGGTAGCGAGCGAGTGTGTATACCAGAAGATCAGGAACTCTAGAAGAATTCAGATTTTTAACACGAGAGTAAACGTAAAAAGAAGGTTTTACAAGACTCACGTTAACAATATTGCAGCAGTACGCACACAATCGAAGCGCAGTAAGGATGGCTAGTGTAACTAGCAAGAATACCACGAAAGCAAGAAAAAAGAAGTACGCTATTAACTATTAACGTACCTGTCTCTTCCGAAACGAATGAGTACTATGTAGAGCTCTATACATCGAATGAGGTTAGTCT
+
BBAA=?;@@BBCBBBBCCCCCCCCC@CDD?AACCCC=?<@?BCCCB>BB>B>BBCCCCCC5C@CCECCCCCCDD=BBBDEDD2CD@C=AAA9ABB@CAABDCCDC@C@CC?CBC=ABBBBBBBCCCDDCCCB?BDAA?BBBBCBBB@CDCBB@BBCCCCCC@CCBCBB>AC?CCD>@@888*:==99:9:99%0:5:0/0>?AAA=A=>??B=B=>>CBA>BCBBBCC?B@CCD=CCC@999BBBBBB@A@CCBBACCAB>>>AAAAA;=>>A7;9<C@@@
@ATNG8:00824:00411
GATGGTAGCTCACGTACGTCACACGTACTCATTCGTTTCGGAAGAGACAGGTACGTTAATAGTTAATAGCGTACTTCTTTTTCTTAGCTTTCGTGGTATTCTTGCTAGTTACACTAGCCATCCTTACTGCGCTTCGATTGTGTGCGTACTGCTGCAATATTGTTAACGTGAGTCTTGTAAAACCTTCTTTTTACGTTTAACTCTCGTGTTAAAAATCTTGAATTTCTTCTAGAGTTCCTGATCTTCTGGACGACGCCGCACTTGACAATCGAATGAGGTTAGTCT
+
AA@;@EBDAA<:566;;;<CCCBB@@A@??BA9;:;>:=>;>.995<<:;7;:5559;6:@@@<?00///:;::A;?>BAA/>?477=89269::6:==6:?58?>A9:49A?788BC<>>@<@<@@>===<>5888>;?=>=A??888B>?>@CC58887<=0816>>=>=>=</55555'54:175878*8:888(/(/5557;?>?5:;;:):<<7::078(8=6=>><://*/7966:==3::>9===;=:;5699//,/=<<7?>>>=BB;7-3-33---
@ATNG8:00826:00424
GATGGTAGTAGTACACTAGTCATACCAGAAGATCAGGAACTCTAGAAGAATTCAGATTTTTAACACGAGAGTAAACGTAAAAAGAAGGTTTTACAAGACTCACGTTAACAATATTGCAGCAGTACGCACACAATCGAAGCGCAGTAAGGATGGCTAGTGTAACTAGCAAGAATACCACGAAAGCAAGAAAAAAGAAGTACGCTATTAACTATTAACGTACCTGTCTCTTCCGAAACGAATGAGTACTATAGACTATCTGAGACTACCATCGAATGAGGTTAGTCT
+
AA;4.4499<;;;==><<65599772///27;9>;;6;455<999:0545:388:33333$35:89>>>???=?8??@BBCB1A@4:4;;;*9@@;>;595<<=>:B@??=?@D?CBBBBBB;;;GCBACDC@CCCD?C@???CAA<@<@;:44<<545<A;@B@??@<>=189:6?ABB=<<;93255577%8:8=9:;?>>8837=:8:>:A=>>BBB?CC;;98>:;4:9=6<771999:99@AAAA?;///5?==?A999BB?A>>>A?B???@B?BBBBB
@ATNG8:00843:00416
GATGGTAGCGCGACGAGCGTAGACCCAGAAGATCAGGAACTCTAGAAGAATTCAGATTTTTAACACGAGAGTAAACGTAAAAAGAAGGTTTTACAAGACTCACGTTAACAATATTGCAGCAGTACGCACACAATCGAAGCGCAGTAAGGATGGCTAGTGTAACTAGCAAGAATACCACGAAAGCAAGAAAAAGAAGTACGCTATTAACTATTAACGTACCTGTCTCTTCCGAAACGAATGAGTACAGAGAGTACGATATGTCTACCATCGAATGAGGTTAGTCT
+
<=5926>>>@G;;6C996@<<;@CC296>;;;9;99.43:<<A<AB?A@<@<998>?BBC1B>BABA@@000;:5:>0;;;:*9>;>=@BB;CCF@CBBBCDDCG@E?CC@BCC@CBAABJDBBABBDHEEE?BAAF?BBBBBBBB?CA;;;@CCCAAAAF@BBBBBC?BB=99:<??@AA8>>=976766'//(//----<7<6=:=<=>8<5;@BAA?ACAAAAB?B>BBB=ABB>A??9::ADDCD@?@BBABBB;;888;?=AB>>>=;;;;5;8=>;;;
@ATNG8:00846:00404
GATGGTAGCGAGCGAGTGTGTATACCAGAAGATCAGGAACTCTAGAAGAATTCAGATTTTTAACACGAGAGTAAACGTAAAAAGAAGGTTTTACAAGACTCACGTTAACAATATTGCAGCAGTACGCACACAATCGAAGCGCAGTAAGGATGGCTAGTGTAACTAGCAAGAATACCACGAAAGCAAGAAAAAGAAGTACGCTATTAACTATTAACGTACCTGTCTCTTCCGAAACGAATGAGTACGATGAGAGAGCTCTCTCTACCATCGAATGAGGTTAGTCT
+
>?<=9=@DDDCBBCCBBDECCCCCCACCB@CCCC::6;488;<<AB=A@:?9=?@;:9::'57;@=CAAABGDD?BBABBBB2BC@D?CCC<BCC?B@A@CCCDD@C???=?CC@ABCCC@A@BBBCBEDCC@CCCC@CBB??ACC@CADBB@BBBCCDFC@AAACCA>AA?AAA=ABBCC:@89299999(0=9=000@@@@A<><>@@@=@=A@CBB?BCCBBBB?B@BCH?BCC@@??CBBBBB>>>CCCCCBBA>??AA?@<@;;;D<>>;:5:9?BBBA
@ATNG8:00850:00406
GATGGTAGTCTCAGATAGTCTATAGTACTCATTCGTTCGGAAGAGACAGGTACGTTTAATAGTTAATAGACGTAACTTCTTTTTCTTTGCTTTCTGTGGTATTCTTGCTAGTTACACTAGCCATCCTTACTGCGCTTCGATTGTGTGCGTACTGCTGCAATATTGTTAACGTGAGTCTTGTAAAAACCTTCTTTTTACGTTTACTCTCGTGTTAAAAATCTGAATTCTTCTAGAGTTCCTGATCTTCTGGAGATACACATGATACTCTACCATCGAATGAGGTTAGTCT
+
84569>>>;96<>==A=?9554945444448835558>>:>:6666555.4::99:3:7<?<;9@;>?0//://)/;.44444$3880867:.////939/403;,3333;=8>>>@A@BA6:;@7;5;BB@ABBB?CC@A?ABBBBA@@CABA;<;AA>;;;>@@=A5;;@@@@@@C>@;;;;;);8?:;9999$9=???8>9;99959595;;;;(55555169??:699995=8@8@<>@=A;:>B9@=@;:;AA@@@?@AAABB;:6::9@?29;;;4:2:;DBC
@ATNG8:00853:00411
GATGGTATTACATGATAGAGACACCAGAAGATCAGGAACTCTAGAAGAATTCAGATTTTTAACACGAGAGTAAACGTAAAAAGAAGGTTTTACAAGACTCACGTTAACAATATTGCAGCAGTACGCACACAATCGAAGCGCAGTAAGGATGGCTAGTGTAACTAGCAAGAATACCACGAAAGCAAGAAAAAGAAGTACGCTATTAACTATTAACGTACCTGTCTCTTCCGAAACGAATGAGTACGAGAGTCAGAGCAGAGCTACCATCGAATGAGGTTAGTCT
+
CDBC>BCC@CCDDDCCCDBBBCCCADCC@BC@@@B?B?BBCCCBB?BA>A>AA@@AABB3B@CCCCCCAAABB<A?>@@@@0AB@DACCC8CFCBBBBBCCCCC?B?BD@AAA<AABBCBABCCCCACDDC?BBBB>??A???@A>B@CBA?ACCCCCAB?BBABBB?BB=A@A8<<899+9=<;9999:(6>9?888@@B?><><?=>@1818AAAA@BBBBCCC@D@AA@<AAA>BBBCCCCCB@@B@ACBABBCC866ACD=AAA?@<@CBB?B@CCBCA
@ATNG8:00854:00414
GATGGTAGATATATGCACGCTCTACCAGAAGATCAGGAACTCTAGAAGAATTCAGATTTTTAACACGAGAGTAAACGTAAAAAGAAGGTTTTACAAGACTCACGTTAACAATATTGCAGCAGTACTCACACAATCGAAGCGCAGTAAGGATGGTTAGTGTAACTAGCAAGAATACCACGAAAGCAAGAAAAAAGAAGTACGCTATTAACTATTAACGTACCTGTCTCTTCCGAAACGAATGAGTACACATCGTCGTTTCGTGCTACCATCGAATGAGGTTAGTCT
+
?@=95555=@BCCCBACDCCBCCCC?CBB>ABB@;:6:488A444=6::7B=>>>@???@+A>CCABBBBBABA:A>@@@@@,?@<@=BBB9BED?ABCCCC@>>8<600+0>>:>=88:?BBBBCCCBBCC@CBBB@CAAABBCC=A?BCCACACDCBBC@ECCBBB?BE@????AA???8<>@;::::9:%:?<?97:@@CBA<?<>?AA7=:=<BAB@C@@;;;DHD@CCD=BAB@BBB???@@AAA@@ABDBE>CCCBBCBB?BBCCB>@@::6:=@BCBB
@ATNG8:00855:00437
GATGGTAGGACGAGCGTCTGAGAGGTACTCATTCGTTTCGGAAGAGACAGGTACGTTAATAGTTAATAGCGTACTTCTTTTTCTTGCTTTCGTGGTATTCTTGCTAGTTACACTAGCCATCCTTACTGCGCTTCGATTGTGTGCGTACTGCTGCAATATTGTTAACGTGAGTCTTGTAAACCTTCTTTTACGTTTACTCTCGTGTTAAAAATCTGAATTCTTCTAGAGTTCCTGATCTTCTGGATACACTCATGTGCACCTACCATCGAATGAGGTTAGTCT
+
----(--206-////;:;9::9:;3;;;<>;;).---(--(/4:;<9;<=9>><@B?A=@BBB?C@B@@AD9555254444$4<.45@:6>495.6<;5;>4995:==8>?======466??C<AABBA@AB?;;;A<BA@@>==>>@999@9:9:<9924;17-889@ABBCA=9:;9/94949;;;.:999>4::BA@AA:::29999'95455.57;;5;@@999@<@;A@@A@<:<00*0>>00;B@@;;00000*0;7*4943=7:::;03,3;<55
@ATNG8:00859:00437
GATTATCTGTCTACGAGAGCCAGAAGATCAGGAACTCTAGAAGAATTCAGATTTTTAACACGAGAGTAAACGTAAAAAGAAGGTTTTACAAGACTCACGTTAACAATATTGCAGCAGTACGCACACAATCGAAGCGCAGTAAGGATGGCTAGTGTAACTAGCAAGAATACCACGAAAGCAAAGAAAAAGAAGTACGCTATTAACTATTAACGTACCTGTCTCTTCCGAAACGAATGAGTACTGTATCTATGTGTGCGCTACCATCGAATGAGGTTAGTCT
+
00/4:@>@CCCCCCCHCDDCADBB?BABA@?=??@@AABBA@BC?B?BB:9:FEE3B?CBBAA@@=BAC7:;66666'6:8:0566,5;826/.//..593;:886:@@<@AAAAAAA=888>>>>><>@@@<?;;;>>>C=C===>8899;::==5:;????=AA=AAD888889*6876(5=>AC*;;3;788<A??@:=8=>>>;><@BA@@<>>>?;;;<@<A=>6://+/;:9/75979:>@@@@@@==>;;;BAA=AAA==:==@@<@<??888
@ATNG8:00859:00441
GATGGTAGGAGACACGTCGCACACGTACTCATTCGTTTCGGAAGAGACAGGTACGTTAATAGTTAATAGCGTACTTCTTTTTCTTGCTTTCGTGGTATTCTTGCTAGTTACACTAGCCATCCTTACTGCGCTTCGATTGTGTGCGTACTGCTGCAATATTGTTAACGTGAGTCTTGTAAAACCTTCTTTTTACGTTTACTCTCGTGTTAAAAATCTGAATTCTTCTAGAGTTCCTGATCTTCTGGGCTGCGCTGATATGCGCTACCATCGAATGAGGTTAGTCT
+
@A<<?A=F@CBBBBBBA@@ABCBDJBCBBCBC>BBBB=AB?B<995::::7:;;;A?B=@>@B?D?ABBBB??<@;@AAAA3AA>>;;;3;B@A>@@C@DG?BBBBBA<>@>===::5:?>=B=:;:@;;:A<@???:><=BA;<;>A@;;;>>>;?==:>?;?=BBB???AAA<@@ABA6?<?7:;AAA/AA?@?9>@<==AA==>=?BCB/B<==B<B<AA<AABA:;:9<9<>??AA=??@@9@:::@>>>:;;@@9:9=6606;;;;6:>>707299333
@ATNG8:00818:00468
GATGGTAGCTCACGTACGTCACACGTACTCATTCGTTTGGAAGAGACAGGTACGTTAATAGTTAATAGCGTACTTCTTTTTCTTGCTTTCGTGGTATTCTTGCTAGTTACACTAGCCATCCTTACTGCGCTTCGATTGTGTGCGTACTGCTGCAATATTGTTAACGTGAGTCTTGTAAAACCTTCTTTTTACGTTTACTCTCGTGTTAAAAATCTGAATTCTTCTAGAGTTCCTGATCTTCTGGAGATACACATGATACTCTACCATCGAATGAGGTTAGTCT
+
BBBA@ECDCDCCCCCCCBDBDECCCCCCBCCB?BBBB>CAE@BBBCCCC@CC@@@>B@BBAB?B@BBBBBCBBA?@BBAB3@><>778.8AA@<>?B>AA>A@BCBB@BB>>>AAA;AAA:@;>@>>>>>>:>CA@9>=A=><@@@@A@@===A<>>><??:?<@@AAAAAAA<>>>@@3>:=977666(8>888-8==;;;A=<<18889(7@AAC=A=@@;???A>>><A<@@@@@A:>>?<>>>DAAAB::;A>>>AACAA<@@@AA<=>=@<A=@@@:8
@ATNG8:00818:00469
GATGGTAGCTCTGCTCTGACTCTCGTACTCATTCGTTTCGGAAGAGACAGGTACGTTAATAGTTAATAGCGTTCTTCTTTTTCTTGCTTTCGTGGTATTCTTGCTAGTTACACTAGCCATCCTTACTGCGCTTCGATTGTGTGCGTACTGCTGCAATATTGTTAACGTGAGTCTTGTAAAACCTTCTTTTTACGTTTACTCTCGTGTTAAAAATCTGAATTCTTCTAGAGTTCCTGATCTTCTGGATACACTCATGTGCACCTACCATCGAATGAGGTTAGTCT
+
@A@<@D>CBC>CCDBBBCEBECB@@;;;BB>@;?AAA<CD@C@BCCCDCC@CCBBBAC?@@BB=A?ABBBAA?@C@GDFDC2;;6;BBC=CCCC@CEGBHK@;;;EFGFHCCCCCBB@BBCAC@CCCDBBBB@CCCC?C@B?@>@@@AAAC@A@@<@00-0>:@:@BDICBC;;7;@@@@9A?C?CCBBB,AA;;;0;A@@ABBBAA=@CCC2BBCAA?A@DCABBBBBBB?B?BBBFCD@A@BACCCCCCCCCBBABBBD@BBB?@@@BC@???C>@;@CAAA
@ATNG8:00822:00488
GATGGTAGCTCACGTACGTCACACGTACTCATTCGTTTCGGAAGAGACAGGTACGTTAATAGTTAATAGCGTACTTCTTTTTCTTGCTTTCGTGGTATTCTTGCTAGTTACACTAGCCATCCTTACTGCGCTTCGATTGTGTGCGTACTGCTGCAATATTGTTAACGTGAGTCTTGTAAAACCTTCTTTTTATGTTTACTCTCGTGTTAAAAATCTGAATTCTTCTAGAGTTCCTGATCTTCTGGACGACGCGCACTGACACTACCATCGAATGAGGTTATCT
+
44:<7;?CAC@A;;6>=ABCCBAB;;;DDBBC>BBBB<AB>B?BBBCDBA?BCCDB@B?BBBCAC?AACBCCCCC?BBAAA2@@=ABBC>@B??;??=<@@000=:;?<@A=688AA<@BB;>:>???CAAA<>>>>;>?AA???AA??>A>>>A=888=??;?:==???>>>?<?????2<7<78////(-7,,,),,,,,,699>9>><>)7777;6;6::59>8>>AB<A<@@9:66169<5==><>?=::7///673///8166;:;6:///586===A
@ATNG8:00824:00493
GATGGTGAGAGACTGTAGCGCACCCAGAAGATCAGGAACTCTAGAAGAATTCAGATTTTTAACACGAGAGTAAACGTAAAAAGAAGGTTTTACAAGACTCACGTTAACAATATTGCAGCAGTACGCACACAATCGAAGCGCAGTAAGGATGGCTAGTGTAACTAGCAAGAATACCACGAAAGCAAGAAAAAGAAGTACGCTATTAACTATTAACGTACCTGTCTCTTCCGAAACGAATGAGTACGTGTGCGACGTGTCTCCTACCATCGAATGAGGTTAGTCT
+
8944045=AABAA<<<<>AAA=B?8CCC@CA@:;9:?;=@@897A?AA?A>;;00/=9=+?<==:<=BB=?@@<@<BBCCC5CC@C?BCC<FDMADBBBBBBBA?C@CC@CAC?BBB@BBCCCBBCBBBCC@DBAA>ABBBBBBB>C@BBB@BCCBBBCC?AAACBB?BC@AAA>A@@@>5<=:4;>>>?/<=9=///==@??<?<?>::5::>=CBC@CBCBBBB=?=?BB=BBB?9:9ACCCBBBB??;@===>>?>>=DBA=?>@BB;>>?@<@;?B??@
@ATNG8:00827:00490
GATGGTAGTATATCGCGTCGCTATCCAGAAGATCAGGAACTCTAGAAGAATTCAAGATTTTTAACATCGAGAGTAAACGATAAAAAGAAGGTTTTACAAGACTCACGTTAACAATATTGCAGCAGTACGCACACAATCGAAGCGCAGTAAGGATGGCTAGTGTAACTAGCAAGAATACCACGAAAGCAAGAAAAAGAAGTACGCTATTAACTATTAACGTACCTGTCTCTTCCGAAACGAATGAGTACTACTCTCAGAGACACACTACCATCGAATGAGGTTAGTCT
+
55<<8==BBCB@AAACCCCGF;9:>669C>?@>000)0*-98-//:6:7383/0)//////$/5688:;44/7:9916///////$/807,333&38839:::;;:9949:>>8<<;6888;CCCCCCBCCBA@C?CCCC>A>>>BBBB>B@BBB@BBBBBCCD?BBBAAA?CC?@>?399<<<5;;;5;AABB/AA=D888>==BA<@<@???<?<?@CCD@CBBBBCC>A>AAB>BBB@BAAAC>>>>>@@ACCCB????;==>>?;>A???:=A;;5;:=AB@@
@ATNG8:00834:00450
GATTAGCTCACGTACGTCACACGTACCATTCGTTTCGGAAGAGACAGGTACGTTAATAGTTAATAGCGTACTTCTTTTTCTTGCTTTCGTGGTATTCTTGCTAGTTACACTAGCCATCCTTACTGCGCTTCGATTGTGTGCGTACTGCTGCAATATTGTTAACGTGAGTCTTGTAAAACCTTCTTTTTACGTTTACTCTCGTGTTAAAAATCTGAATTCTTCTTGAGTTCCTGATCTTCTGGAGATATCATCAGCGAGCTACCATCGAATGAGGTTAGTCT
+
BBB?BCCBCBCBFGABADCCBBBBBC@BB?BCCC>BB@CAC@@ABBB?BCBEC>B?BBBB?B?AAAABBCDB?DCCCC2A@;????9=ABB5;;;5;A6::CBBB?BBBBBBBB@BBB?B@BC>BAA=C=BB;<7;=?>?>;;;=B==888A<;;;:;;5;8=AABBBA89679=>>/=*/)/////(/:///,8??AAA:7//*/9:8,8;@??<?=BB<@@=A===:=:=@???A<A??<>>;;:;;?B>>>>>ABAB==:=;;;@>;77:6:6///==
@ATNG8:00837:00493
GATGGTAGGCGACATACATACGCGCCAGAAGATCAGGAACTCTAGAAGAATTCAGATTTTTAACACGAGAGTAAACGTAAAAAGAAGGTTTTACAAGACTCACGTTAACAATATTCAGCAGTACGCACACAATCGAAGCGCAGTAAGGATGGCTAGTGTAACTAGCAAGAATACCACGAAAGCAAGAAAAAGAAGTACGCTATTAACTATTAACGTACCTGTCTCTTCCGAAACGAATGAGTACTATGTAGAGCTCTATACTACCATCGAATGAGGTTAGTCT
+
<<@<<A?B?B9;;==<>=<;@BBBA?BCCA@>==;?5:;>>>@??>>??9?587@AAABB2B@CCCGHCDB;:;0;B;;;;;(:<<<4955&5<<9?B=BBBB@@>??AA?B::8:AAAAA@ACCEGBBCC@DB@>-0000<<<C?C@C;;:;CBACDDD?BBC;::?BA?A??9?@>>>5998/7?ABB1CD?A87886::9495755A;@588BB@=@966@BB=A?ADC<A::7999ACABABBACCCCBABBDDDB====;>>B@@;>BBB?A>AA@::
@ATNG8:00841:00484
GATGGTAGGAGACACGTCGCACACGTACTCATTCGTTTCGGAAGAGACAGGTACGTTAATAGTTAATAGCGTACTTCTTTTTCTTGCTTTCGTGGTATTCTTGCTAGTTACACTAGCCATCCTTACTGCGCTTCGATTGTGTGCGTACTGCTGCAATATTGTTAACGTGAGTCTTGTAAAACCTTCTTTTTACGTTTACTCTCGTGTTAAAAATCTGAATTCTTCTAGAGTTCCTGATCTTCTGGGTGCGCTACCAGTCTCTCTACATCGAATGAGGGTTTAGTCT
+
<@CC<C?C?BBBCCBCBAAA@@?@=>CCCCBB@AA@D=DC=@=ACCBDBC?AAC??=@?BBBC@B?BBCCBC?::6A====+==6?797.7AAA?BBB>AA>A@ABAB?>?AA???A<@@@:=8<<:::;=>=@@BB====???A??>>?>==>@;<;;5//*/6:7;;A@==>=>>>@@5@5;5:::::*::7<<077:///<<<>5;;;;+:;;;>:?8==9=??????=A<???>?>9>888*8:767:7717==9-//<<<=>=??@9>9///)/7.///99
@ATNG8:00842:00465
GATGGTAGTACATGATAGACGACACCAGAAGATCAGGAACTCTAGAAGAATTCAGATTTTTAACATGAGAGTAAACGTAAAAAGAAGGTTTTACAAGACTCACGTTAACAATATTGCAGCAGTACGCACACAATCGAAGCGCAGTAAGGATGGCTAGTGTAACTAGCAAGAATACCACGAAAAGCAAGAAAAAAGAAGTACGCTATTAACTATTAACGTACCTGTCTCTTCCGAAACGAATGAGTACGAGAGTCAGAGCAGAGCTACCATCGAATGAGGTTAGTCT
+
>@4404:<:///////995555;994955.555554.4.4==<;;;8@968://///;;;$516===<<<><;:5::8877;,//)/6;;;/;/878???BAA@@=@?A@=ABB?BABBBAAACAAAAABBB>?<>:9===/00::6A?BBB?BBBBBBBB;???@:93;;5;;;:>>?@DD2=981888888%6;3<255:::9806/5777(/(.:@;=;????@BA=A=@>>9=9828=?ADA@A9:::9BB???AAAAA=???<;;;==48;;?5;5;CBBC
@ATNG8:00843:00481
GATGGTAGCACACGAGATCTCATCGTACTCATTCGTTTCGGAAGAGACAGGTACGTTAATAGTTAATAGCGTACTTCTTTTCTTGCTTTCGTGGTATTCTTGCTAGTTACACTAGCCATCCTTACTGCGCTTCGATTGTGTGCGTACTGCTGCAATATTGTTAACGTGAGTCTTGTAAAACCTTCTTTTTACGTTTACTCTCGTGTTAAAATCTTGAATTCTTCTAGAGTTCCTGTATCTTCCTGGTCGTTCTGATCTGTATCACTACCATCGAATGAGGTTAGTCT
+
4:44.5445=<BBD;66<<<<<==>==>6655499::0559>066=655?7>@?:A6:3:9<<7<8;:88BCBBA68733&39,3787.7:39078;8>?49:@@??9?A?;;>>?::;A4:5:A?<=::729;=>156=9889:79<==;9971975388;A77585<88;8/52222&2+2365777*57:99*..83325..-(---&--.233.5/55167888::6>37;868//)/058/55884533....577...3335353357....5(.).3335
@ATNG8:00848:00484
GATTAGGACGAGCGTCTGAGAGGTACTCATTCGTTTCGGAAGAGACAGGTACGTTAATAGTTAATAGCGTACTTCTTTTTCTTGCTTTCGTGGTATTCTTGCTAGTTACACTAGCCATCCTTACTGCGCTTCGATTGTGTGCGTACTGCTGCAATATTGTTAACGTGAGTCTTGTAAAACCTTCTTTTTACGTTTACTCTCGTGTTAAAAATCTGAATTCTTCTTAGAGTTCCTGATCTTCTGGATATGAGTGACTCGTGCTACCATCGAATGAGGTTAGTCT
+
///)//2777////:9934444.4444:997<444(4;395;==<=<=8<==;;7;=@@AB=C>BB@B999//)/7;;<+<<7;>@@65566155A96526;<<<;7<<695===055505.6>=;:://)//7727/55;;49999444433-4;<5::7=44455;99<<655555&55:8=@@@>+<:555)55;5566<<<6<<<;)9///7583-/)//)/:9886:38545:>:==@7;66699995544;4455:::)/////)/69;-/)/////
@ATNG8:00853:00484
GATGGTAGCTCGCTGATGATATCTCCAGAAGATCAGGAACTCTAGAAGAATTCAGATTTTTAACACGAGAGTAAACGTAAAAAGAAGGTTTTACAAGACTCACGTTAACAATATTGCAGCAGTACGCACACAATCGAAGCGCAGTAAGGATGGCTAGTGTAACTAGCAAGAATACCACGAAAGCAAGAAAAAGAAGTACGCTATTAACTATTAACGTACCTGTCTCTTCCGAAACGAATGAGTACGAGAGAGCACACGTGTCTACCATCGAATGAGGTTAGTCT
+
:::<>A;A@966BBCCCCBAA;;:@<@@D?BBBBAA=@?AAB??AC?BA?B?AABBBCDC3C=@>????CCBAB<BABBBBB5BB@E@BBB<CCIGJCBBBBCEE?B>AB?BCC?BBBBBBBBCCDBBBBBBACCBB@BBBBBBBB@C=B99:;CCBBBCC@AAAAAA@BC@BBB>A@??=8===9:8888(7>9<888?BA=>:>=ABAA=F=@@CAA>ACBBBBB?B?BBD>BAA?BBB>>>AAA@BB@>>>BBBBBB??A8838>>>@>??@@:=8=C@@?
@ATNG8:00855:00475
GATGGTAGGACGAGCGTCTGAGAGGTACTCATTCGTTTCGGAAGAGACAGGTACGTTAATAGTTAATAGCGTACTTCTTTTTCTTGCTTTCGTGGTATTCTTGCTAGTTACACTAGCCATCCTTACTGCGCTTCGATTGTGTGCGTACTGCTGCAATATTGTTAACGTGAGTCTTGTAAAACCTTCTTTTTACGTTTACTCTCGTGTTAAAAATCTGAATTCTTCTAGAGTTCCTGATCTTCTGGGCAGACTCTCACACGCCTACCATCGAATGAGGTTAGTCT
+
5454.5558A@@@@?:>@@A@@@C@CDCFHCC?B;;;6;C?B@CGECCEGACCCCC@CACCBB@CADCBCDCCCC?CCCCC2@@;@@@@:@ABB?BBC?CB7;;@BCC@DBBBBBBCADCD@C@GFBB;;;B@CBCD=AABA@@BBBBBCBA@@C@C@@=@A=@<??BCBBCBA=@@@@@7@>A>;<;<;*;A@BC:;;BBCBBAA@?BCCD3BAAAA=@?@@=@AABBBB?A>ABABAA?@@BB=BBCBBDDCBB@@@AA?BBB;;;CCC>;;;D>B>BCCBB
@ATNG8:00858:00450
GATGGTAGCATCATGCATATCTCACCAGAAGATCAGGAACTCTAGAAGAATTCAGATTTTTAACACGAGAGTAAACGTAAAAAGAAGGTTTTACAAGACTCACGTTAACAATATTGCAGCAGTACGCACACAATCGAAGCGCAGTAAGGATGGCTAGTGTAACTAGCAAGAATACCACGAAAGCAAGAAAAAAGAAGTACGCTATTAACTATTAACGTACCTGTCTCTTCCGAAACGAATGAGTACGATGAGAGAGCTCTCTCTACCATCGAATGAGGTTAGTCT
+
@@A@9=CBBBABCBBAACCBBBBCC@CBD?A@C;:46=49>;:94;6::6:<997<8==>+=5=?ABACCCCA>39:;;9::)4@5>8BBB9BBC?BAAABBCDC@B@CC@CDF=@@AABBBBDDFCBBCCC?CCBB?BBBBAA@C>B?C??>@CBBBCBB?BBBBBB@BB?BBG<??999,99929<==??';@=>888AABBA=A:>>AA<@<??BBC@BEBCBCC?C?AA@8@@@<???BBAABB>??BBBBBA@@@@@@=<=<AAA??<????;>8<A:9:
@ATNG8:00859:00471
GATGGTAGTCTCAGATAGTCTATAGTACTCATTCGTTTCGGAAGAGACAGGTACGTTAATAGTTAATAGCGTACTTCTTTTTCTTGCTTTCGTGGTATTCTTGCTAGTTACACTAGCCATCCTTACTGCGCTTCGATTGTGTGCGTACTGCTGCAATATGTTAACGTGAGTCTTGTAAAACCTTCTTTTTACGTTTACTCTCGTGTTAAAAATCTGAATTCTTCTAGAGTTCTGATCTTCTGGAGATACACATGATACTCTACCATCGAATGAGGTTAGTCT
+
<5;57<65;DCCCDCCCEBBBBAABBD=A<>B:<<@A8>;6;7;?CA===8;5<==8:+0//-(-(--8;;==::::@BBB3DD?B?@@9;7958<<;6592557;//)//;;<;==<>>>:=<?CCECCCCBCCBB>B@A;;;@;;::99444828:888-3-334549999.45555&549455559$9555:)555555><=B:D@E@+???AC@B999999???=>9<000><@<@AB@BB:;9@BBCCCCCBBA??996:@@@C??ABC>B>BCC;;
@ATNG8:00860:00470
GATGGTAGCACGACACGACGATGTGTACTCATTCGTTTCGGAAGAGACATGTACGTTAATAGTTAATAGCGTACTTCTTTTTCTTGCTTTCGTGGTATTCTTGCTAGTTACACTAGCCATCCTTACTGCGCTTCGATTGTGTGCGTACTGCTGCAATATTGTTAACGTGAGTCTTGTAAAACCTTCTTTTTACGTTTACTCTCGTGTTAAAAATCTGAATTCTTCTAGAGTTCCTGATCTTCTGGGATGTGTGCGCAGTGCCTACCATCGAATGAGGTTAGTCT
+
?@@?9=@BCBFB==696<;555;;?BDCFJFE@C@@@:AA>A@BBBCBCBBBAA??=??@@??<@@CDCCBAABB?BBBBB2BD@BBIG=CCBB=AAA=AC9;;CCBC@BBCCCCCGACBC@C?BBAAAAAB=BBAA=BCCCCCCBCBBBDCBAB@@@@=@B?B=@ABBBBDDC@A<;<;.;5;5;AAAA2BBDDE<@@CCDBBBCC>BBBB0B@AAB@BBCC?CCCCCBB@B@CBCDBA>A@==5>0000AABBBBCBCD@CCD?@@BBA>AAAA?A@BDBBB
@ATNG8:00862:00450
GATGGTAGCACGACACGACGATGTGTACTCATTCGTTTCGGAAGAGACAGGTACGTTAATAGTTAATAGCGTACTTACTTTTTCTTGCTTTCGTTGGTATTCTTGCTAGTTACACTAGCCATCCTTACTGCGCTTCGATTGTGTGCGTACTGCTGCAATATTGTTACGTTAGTCTTGTAAAACCTTCTTTTTACGTTTACTCTCGTGTTAAAAATCTTGAATTTCTCTAGAGTTCTGATCTTCTGGACAGAGTGTGCAGATACTACCATCGAATGAGGTTAGTCT
+
5:::8=6//::///777//555<=>;;;BCA@=@AAA<AA;?97:///883988994:255==9?7==B=<696:*//;;;;+8=69522'277,3,333,3;,33333315972225527A;6?6:;;885;;;?:8888:?@@@@::::///;:702--)--)-2375<:::9.5....&.27(..888(55333-3978676666.5555(5::478,..).9...333539988679-..8265/69999@??;B>AAABAA8BB887=8//>595:00//
@ATNG8:00862:00481
GATGGTAGCTCGCTGATGATATCTCCAGAAGATCAGGAACTCTAGAAGAATTCAGATTTTAACACGAGAGTAAACGTAAAAGAAGGTTTACAAGACTCACGTTAACAATATTGCAGCAGTACGCACACAATCGAAGCGCAGTAAGGATGGCTAGTGTAACTAGCAAGAATACCACGAAAGCAAGAAAAAGAAGTACGCTATTAACTATTAACGTACCTGTCTCTTCCGAAACGAATGAGTACACACTCTCATATACACTACCATCGAATGAGGTTAGTCT
+
@>>:;;;@AC?@<<>ABBCCCAA@@;@BA=ABCBBB?A=@@@????<?A?B@???:999*9;A>>?A@?<989*87;944&4;5:.55)5;@;<69:BB@@B>A?AB?CCE?BBBBBCCCDDBBBBBBC?CBCC>@@BBCCBB>A=A:;6;AB;;:BBABCC@???CB?AB@=@BCCB>B??:<8::;+:>:>;;;@@@@@<@=888B=B<?>DCC@BBA@@@B?B?AAA<ABB=??CBABADBAAA???C>>>@@ABAA@:>>@@@<???@=A<@CCCC
@ATNG8:00862:00486
GATGGTAGATACTCGCTGATACACCCAGAAGATCAGGAACTCTAGAATAATTCAGATTTTTTACACGAGAGTAAACGTAAAAAGAAGGTTTTACAAGACTCACGTTAACAATATTGCAGCAGTACGCACACAATCGAAGCGCAGTAAGGATGGCTAGTGTAACTAGCAAGAATACCACGAAAGCAAGAAAAAGAAGTACGCTATTAACTATTAACGTACCTGTCTCTTCCGAAACGAATGAGTACTATAGACTATCTGAGACTACCATCGAATGAGGTTAGTCT
+
BB@??ABECCCCCCCBBBCBBB@@?<@CC@CBDAAA?B@GBBA@AC>AA@B?AAA>=<<>?'?CCCCCDCCAAA<=@BBDDD5CC@C@CCC:CEJBCABBCCCCC>A?AC@BBC?ABABBCBCCCCDCCCBB?BBBB>@ABAAABB>C?CBB@BBCCCCCA?BABABB>BC=A@C>@@???8??>;@@@@@2=C<A877@AA==:=<AAAA;><>ACAB>CCCCBCC>A=ACC>CCC?BAABCCCBABCCCAA?ADBC@@ACCBB?BBBBB@CB??=??BCB@@
@ATNG8:00814:00509
GATGGTAGTAGTACACTAGTCATACCAGAAGATCAGGAACTCTAGAAGAATTCAGATTTTTAACACGAGAGTAAACGTAAAAAGAAGGTTTTACAAGACTCACGTTAACAATATTGCAGCAGTACGCACACAATCGAAGCGCAGTAAGGATGGCTAGTGTAACTAGCAAGAATACCACGAAAGCAAGAAAAAGAAGTACGCTATTAACTATTAACGTACCTGTCTCTTCCGAAACGAATGAGTACTGTATCTATGTGTGCGCTACCATCGAATGAGGTTAGTCT
+
:97749//5;;<==BCDCBB=B@=@<00/6<::@961549:>9:9?:::5<:>@@?AAAA1?:?ABBAA@@898)7;?;B@@+==:=:>>>0>;A?CB;;:@?AB8;9;D=@@C?AA@?@BA:;;;9>999?8>@@@<@?BAABBB?C@CBA?@BA@999D>????9927=9///)0000;5//7577777(5838552557;A292:>;;6949<BBB?BCCA@BB7878B>7=C=5=8;AA???CAAABBBAAA<<::66677177;:<6;@9940:@==00
@ATNG8:00820:00540
GATGGTAGGCACTGCGCACACATCCCAGAAGATCAGGAACTCTAGAAGAATTCAGATTTTTAACACGAGAGTAAACGTAAAAAGAAGGTTTTACAAGACTCACGTTAACAATATTGCAGCAGTACGCACACAATCGAAGCGCAGTAAGGATGGCTAGTGTAACTAGCAAGAATACCACGAAAGCAAGAAAAAGAAGTACGCTATTAACTATTAACGTACCTGTCTCTTCCGAAACGAATGAGTACGAGAGAGCACACGTGTCTACCATCGAATGAGGTTAGTCT
+
55:=9=ED@BA@?BCBBAABBBBBB=BDD@DCCCBB@B@BCDCCCC?BA>A@BBA@@@@A2A=BBBCCBAA>>=799;A@@@0@C?C>BBB9BBC@CCCCCCCCC?C@BB@CBA>AAABCCDCCCBBBCCCC@CBBE@BAAABBCB?C@CCC?CCCCCBBB@AAAAAA>AA>???:?@>?>8?::4:==>=/6717///:<?>@:>:>ECD=C=ABCCC?BBCBBBC=?=>BB<ABB@AAABCBBBBBA?=789B@A>>>@AA==9=@===<@A??:=8=B:::
@ATNG8:00821:00511
GATGGTAGGCGTGTGAGAGTCTGCCCAGAAGATCAGGAATCTAGAAGAATTCAGATTTTTAACACGAGAGTAAACGTAAAAAGAAGGTTTTACAAGACTCACGTTAACAATATTGCAGCAGTACGCACACAATCGAAGCGCAGTAAGGATGGCTAGTGTAACTAGCAAGAATACCACGAAAGCAAGAAAAAGAAGTACGCTATTAACTATTAACGTACCTGTCTCTTCCGAAACTAATGAGTACGATGAGATCTCGTGTGCTACCATCGAATGAGGTTAGTCT
+
>?>98@:><>CCBAB@DDCBBB;;9)5=94@BBA@@>@@FEGBBB=BA=A@CBBAAAAA0@:@CCBAADB@??6=@9:999)9:399<<<*87>8=@=BBDCBB?B?B@<A=<8=>>>>?>>>EE;;;;;>:>>>><???AA@::6::>@B@BABBBDBB?BBBBAA>AC?CAA>ABBBB=A@=189888(8706;;<A@@@B<A<AAAB=@<?>>>>=AB@@?AA<A=BBB:B@?<===>?@@???=====>?;;;A898;;;5;;6769=--,070,,,,6
@ATNG8:00833:00529
GATTAGTATAGAGCTCTACATAGTACTCATTCGTTTCGGAAGAGACAGGTACGTTAATAGTTAATAGCGTACTTCTTTTTCTTGCTTTCGTGGTATTCTTGCTAGTTACACTAGCCATCCTTACTGCGCTTCGTTTGTGTGCGTACTGCTGCAATATTGTTAACGTGAGTCTTGTAAAACCTTCTTTTTACGTTTACTCTCGTGTTAAAATCTGAATTCTTCTAGAGTTCCTGATCTTCTGGCGCGTATGTTATGTCGCCTACCATCGAACTGAGGGTTAGTCT
+
BBB=ABBBBCCCA@@;>BACCCC?<;;=<:54499,9?:=7>855;==485=<B;?<>BBA?C5778888==A<52222$2706222'233368886:6.552222+25779525.5781928?@@@8888>=AC6<66///5/226<876..(....3;050777667877377999*5)-(--666'22222,233.....353889-7555=59599055555996=577../;56694979888866/663333;-332022222),,,222,2,,-,55
@ATNG8:00834:00515
GATGGTAGGCACTGCGCACACATCCCAGAAGATCAGGAACTCTAGAAGAATTCAGATTTTTAACACGAGAGTAAACGTAAAAAGAAGGTTTTACAAGACTCACGTTAACAATATTGCAGCAGTACGCACACAATCGAAGCGCAGTAAGGATGGCTAGTGTAACTAGCAAGAATACCACGAAAGCAAGAAAAAGAAGTACGCTATTAACTATTAACGTACCTGTCTCTTCCGAAACGAATGAGTACACACTCTCATATGACACTACCATCGAATGAGGTTAGTCT
+
;::<=A:@-5566@BCDCAA;66>>7>;@>@CBCCGAC?CCC;;:CACA@A=0000/;;;+?::?8==999377*7=?BBCC1;><@.999&9@B?BBBACCBCC?C@;;;;DC>A???ABBBCCCCCEDDD@BAAA?BBBBB@AA<@;?;;6;BBCCBBC@ABACBB?BC????@BABAA5>:819CDEG/AA;?;;;===>@9>:==AA6;7;?BCCAC@@@ACB<?=?AA=BCB?BCCBBB9::??AAA;;867>??987BB@BCCCA3787717-7=@=>
@ATNG8:00835:00536
GATGGTAGTGTCAGTGCGCGTCGTCCAGAAGATCAGGAACTCTAGAAGAATTCAGATTTTTAACACGAGAGTAAACGTAAAAAGAAGGTTTACAAGACTCACGTTAACAATATTGCAGCAGTACGCACACAATCGTAGCGCAGTAAGGATGGCTAGTGTAACTAGCAAGAATACCACGAAAGCAAGAAAAAGAAGTACGCTATTAACTATTAACGTACCTGTCTCTTCCGAAACGAATGAGTACACATCGTCGTGTCCGTGCTACCATCGAATGAGGTTAGTCT
+
9::<@@=@CCCCCCCCB=BBA<AA@8@CB?BA@A;;6;=@@@BBAC@BB>A>AAACCCDC3B@BBB>=>BBBCC>CBBBCCC5DC?C>BB>BCE@CCBBBBB@@<@?BB?CCB>AABBBBCCCCBCBCCCB@BBBBBBBBBAA@@=@?AAB>AABBBBCC@??????@DC????498;;:1:::488888(/;57///<<?==:>=B@@@;><>ACDC?BDCBBBC=?=?BE>FCC>AABBBBCAAACCBBBAAACC=?999A@@?BBBBB?CC8848<@@@A@
@ATNG8:00838:00507
GATGGTAGCTCTGCTCTGACTCTCGTACTCATTCGTTTCGGAAGAGACAGGTACGTTAATAGTTAATAGCGTACTTCTTTTTCTTGCTTTCGTGGTATTCTTGCTAGTTACACTAGCCATCCTTACTGCGCTTCGATTGTGTGCGTACTGCTGCAATATTGTTAACGTGAGTCTTGTAAAACCTTCTTTTTACGTTTACTCTCGTGTTAAAAATCTGAATTCTTCTAGAGTTCCTGATCTTCTGGCGCTCTGTCACGTCTGCTACCATCGAATGAGGTTAGTCT
+
::990//9::<5;5:5556;;9;;@=@>>8::.8>@=8@@=@?@DB@;9696:6??7;7:>:95;6;=A@<@?;>:>>?<<*<;5:499)4=99.5<@;9;5;>??AB=BBBBCCDC@CBB@BHDBBBBAAA:@@00+00==B@B@@@@@??<?A>ABB?CB@C?B@;;;AA>?9>>@@@.;5;=;;<;<*;@@A@:B:;9@>99669=??@1=59661/5;;7/00<;;:6>499<@>?899D?@?B@::9:;:>B@@@;????>@???=;9::A;?8>::9:
@ATNG8:00845:00531
GATGGTAGGCGACATACATACGCGCCAGAAGATCAGGAAACTCTAGAAGAATTCAGATTTTTTAACACGAGAGTAAACGTAAAAAGAAGGTTTTACAAGACTCACGTTAACAATATTGCAGCAGTACGCACACAATCGAAGCGCAGTAAGGATGGCTAGTGTAACTAGCAAGAATACCACGAAAGCAAGAAAAAAGAAGTACGCTATTAACTATTAACGTACCTGTCTCTTCCGAAACGAATGAGTACAGAGAGTACGATATGTCTACCATCGAATGAGGTTAGTCT
+
C;;69<<?AB@@<>CDBCBBCBCCC?BBB?CBAA@A5;;)49;::;;443-328;4;99999#55:@;779:///<3</0/=<<+=@:@<>@>2=<><@?@@@@@::89>A@>AAA<>???@@@@CBBBBCCCC@CDCC>@@BBBCCD@EBCBB@BCBBBBA@?BCCBAB?BC?BAB@BCAA@8?==9::::99%0>:00/0?<BBC=A:==AA<A=B@CBB@BBB@@@A?B=@@B<AAA<??AAAABBBBBABBBCCCCDDBA@@<939<=;;7;@@@=A:=====
@ATNG8:00851:00509
GATGGTAGTGTGTCTCTGAGAGTAGTACTCATTCGTTTCGGAAGAGACAGGTACGTTAATATGTTAATAGCGTAACTTCTTTTTCTTTGCTTTCGTGGTATTCTTGCTAGTTACACTAGCCATCCTTACTGCGCTTCGATTGTGTGCGTACTGCTGCAATATTGTTAACGTGAGTCTTGTAAAACCTTCTTTTTACGTTTACTCTCGTGTTAAAAATCTGAATTCTTCTAGAGTTCCTGATCTTCGGTCTACTACACTGTACTATCGAATGAGGTTAGTCT
+
8>>@=;;BBB@@ACA;AFBBACBA>@@A@@:818<<<5=?9>9=?A@ABB?;;9@@25.55559495;;9;;9:.5>455555$555)5<<>4>AB@=B;;89@659=@BC@CCBCBBBC?BBC>B>BA@A@CBC@CCBB@BBCBBBCC;;;@@;99905=>:<<9<:=A?696>@;7:4444&47<749494$9>@;=3:49499599@;@>@=+B999=4616B8@@CC;9::C@CBABBA?;;4;??@?AA@@@@@?BBCCBBDC?B@@@>A6;:>?=
@ATNG8:00855:00527
GATGGTAGGCGTGTGAGAGTCTGCCCAGAAGATCAGGAACTCTAGAAGAATTCAGATTTTAACACTGAGAGTAAACGTAAAAGTAGGTTTTAACAAGATCTCACGTTAACAATATTGCAGCAGTACGCACACAATCGAAGCGCAGTAAGGATGGCTAGTGTAACTAGCAAGAATACCACGAAAGCAAGAAAAAGAGTACGCTATTAACTATTAACGTACCTGTCTCTTCCGAAACGAATGAGTACAGAGAGTACGATATGTCTACCATCGAATGAGGTTAGTCT
+
?@CA:B@B>A666>>??@?==@55506=<8BC;;9A=B=BBB<<<=,00)/16693333&369:348@?AA99928=?>CC6??;9)0//&/(//(....6355>@0805:5---(--44-,-53..-4-..749;;?5582285556=0228455222225/533555277*..72669>>79:<478775'2225559:222492622216165556/5555777.2,299-55=55222222555555622225566669694957755699;7;5::778
@ATNG8:00857:00543
GATGTAGTATCTGTCTACGAGAGCCAGAAGATCAGGAACTCTAGACGAATTCAGATTTTTAACACGAGAGTAAACGTAAAAAGAAGGTTTTACAAGACTCACGTTAACAATATTGCAGCAGTACGCACACAATCGAAGCGCAGTAAGGATGGCTAGTGTAACTAGCAAGAATACCACGAAAGCAAGAAAAAGAAGTACGCTATTAACTATTAACGTACCTGTCTCTTCCGAAACGAATGAGTACGTGTGACGTACGTGAGCTACCATCGAATGAGGTTAGTCT
+
C==>;;?CCCCBCEEDDDA@@BBB?B@@=@AACBC@C?BBCBBBBBAA>B@BAAAA@@A2@<ACBBBBBBBBB>B?@@BBB2CB?B>BBD;CCE@HCCBBCBCC?C?@A>AAA=AAA@A@JDDDCCCCBBCBCBCC?;;;AA@@?>B>B@@?AEDGCDCC@BAB;;;?DA?A::39=999+78;5;ABBC1AA<>777?<<:;6:<777B<A=??BBB@CBBCBBB>A>@@@9@?A;?@AA???CBCAABCHCBBCCCABBCCC@BBBBB?AAAA<@>???::
@ATNG8:00859:00506
GATGGTAGCGAGCGAGTGTGTATACCAGAAGATCAGGAACTCTAGAAGAATTCAGATTTTTAACACGAGAGTAAACGTAAAAAGAAGGTTTTACAAGACTCACGTTAACAATATTGCAGCAGTACGCACACAATCGAAGCGCAGTAAGGATGGCTAGTGTAACTAGCAAGAATACCACGAAAGCAAGAAAAAGAAGTACGCTATTAACTATTAACGTACCTGTCTCTTCCGAAACGAATGAGTACAGAGAGTACGATTTGTCTACCATCGAATGAGGTTAGTCT
+
B@:<6::>AABAABBBBCCCBCBBB?CCB@BBBB@@=@?AABBBAA>@B>B?DED@@?@@0@?BBBCCCBBBDD>DCBCCCC5CD@F?CCC;CBC@CBBBCCBBB?B?BB@BBB?BBBABBCCCCCCDBBCC@CCCC?B@??BA@@4:6:BB?BDCCCCCC?CBCC@@>AD?AA@;@@@?>8???:?BCCC3CD@D:::BCABB;?;?A;;7;=@CJEDADBBBBCC?B@BBB=BDD>@@AACBBBAACCCCBBBBAB<@BAA?A<ABBBC?BA>?:?=???>>
@ATNG8:00860:00510
GATGGTAGCAGACGTGACAGAGCGCCAGAAGATCAGGAACTCTAGAAGAATTCAGATTTTTAACACGAGAGTAAACGTAAAAAGAAGGTTTTACAAGACTCACGTTAACAATATTGCAGCAGTACGCACACAATCGAAGCGCAGTAAGGATGGCTAGTGTAACTAGCAAGAATACCACGAAAGCAAGAAAAAGAAGTACGCTATTAACTATTAACGTACCTGTCTCTTCCGAAACGAATGAGTACAGAGAGTACGATATGTCTACCATCGAATGAGGTTAGTCT
+
:AA@>;59@AAA;;;;6656559;:8:::8<A?::99B=ACB897@>BA?C<99997989(74=?=A@@BBBBD>A=BBBBB5BB@C<AAA9AEDACBBCBCCBC<@<@@=@AA=AAAABCCCCDDCCCCDD?C??>:@>??@AAB?B?B;;;;CDDCDDC@BBBCCC?BB?BCC99:BA@8@9938::::+7=7<///=@@@@<?=@>>==B===BDD@DGCBBAB7999CC>CCC=??AAAABBBBBA?????ABABA>===>;?865>9979:8=8=@>==
@ATNG8:00814:00594
GATGGTAGTAGTACACTAGTCATACCAGAAGATCAGGAACTCTAGAAGAATTCAGATTTTTAACACGAGAGTAAACGTAAAAAGAAGGTTTTACAAGACTCACGTTAACAATATTGCAGCAGTACGCACACAATCGAAGCGCAGTAAGGATGGCTAGTGTAACTAGCAAGAATACCACGAAAGCAAGAAAAAAGAAGTACGCTATTAACTATTAACGTACCTGTCTCTTCCGAAACGAATGAGTACTGTATCTATGTGTGCGCTACCATCGAATGAGGTTAGTCT
+
;;=;=@A@@@@@AA<<696=;@;BB=AAA9=::95;7<7<;@<;;C<A@=@:<=<87899$76;;8999;;98;3;;==9::);D=A;AA@7@@@=BB@@>@@:?<?>AC@BCB>BA??@BBBBBBCBBBCC?@@A@=A@AAB?@??@;@00,0@@@A@BB?BBA?@??CC>AAB=@@A@@8<76-778888%8=:<:8;AABBB=B7;;@@=A<A@@A@>ABCBCAA@C>BBA;A9939@@AABBCCBBBFBABBBA==>>>AA@:>=@@@5;?9:39:=>=::
@ATNG8:00814:00597
GATGGTAGGACGAGCGTCTGAGAGGTACTCATTCGTTTCGGAAGAGACAGGTACGTTAATAGTTAATAGCGTACTTCTTTTTCTTGCTTTCGTGGTATTCTTGCTAGTTACACTAGCCATCCTTACTGCGCTTCTATTGTGTGCGTACTGCTGCCAATATTGTTAACGTGAGTCTTGTAAAACCTTCTTTTACGTTTACTCTCGTGTTAAAAATCTGAATTCTTCTAGAGTTCCTGATCTTCTGGTGAGATATGCATGATGCTACCATCGAATGAGGTTAGTCT
+
;=<<=BBC?AAA@A;<<>=BCDCDADAABCCHAFBCB@ED?B@BDCCEBB?BGFCC?D@DCBB?C@CCCECCCEC>@@BAA2BB?ACCC=CD::;:BE?BB@BBDBCC@CCCDCCBB?BCC@C@CCCCBAAB?BBCC@CBBBCCBCB@@@BBBB?C@C@@>AD>B?BBBBCCCBB=B;:::.:=A5;;;;.;CCCE>CBDCCFECBB@DDED5EAABA?A@BDADCCDBBC?C@CCCBCC@AAB@BCCCCEBCBCBCDCC@@@CC@CBBCA?ABBA>B@BCCCC
@ATNG8:00820:00588
GATGGTAGGACGAGCGTCTGAGAGGTACTCATTGTTTCGGAAGAGACAGGTACGTTAATAGTTAATAGCGTACTTCTTTTTCTTGCTTTCGTGGTATTCTTGCTAGTTACACTAGCCATCCTTAACTGCGCTTCGATTGTGTGCGTACTGCTGCAATATTGTTAACGTGAGTCTTGTAAAACCTTCTTTTTACGTTTACTCTCGTGTTAAAATCTGAATTCTCTAGAGTTCCTGATCTTCTGGGCAGACTTCTCACACGCTACCATCGAATAGGTTAGTCT
+
4:9:<@CD=;;=>===;::::::;8<<>@999<??B<BB?B@CC;;;BA@;;:@@;<8<;95047;>>>:====8=BBAA1BC?C=>>8>???9???<?@9?<<;77173333777/33505(.(/:..2775=>>>58:==>>?>>>>???:;;,//-499)--/86678---)--556*607389979)9>??A7;<<788>>>>5;;;/:;=:>9<7///699;;<8;5:99779*//66.633353,222,,-62237737:::83899).*.3386
@ATNG8:00834:00562
GATGGTAGTGTCAGTGCGCGTTGTCCAGAAGATCAGGAACTCTAGAAGAATTCAGATTTTTAACACGAGAGTAAACGTAAAAAGAAGGTTTTACAAGACTCACGTTAACAATATTGCAGCAGTACGCACACAATCGAAGCGCAGTAAGGATGGCTAGTGTAACTAGCAAGAATACCACGAAAGCAAGAAAAAGAAGTACGCTATTAACTATTAACGTACCTGTCTCTTCCGAAACGAATGAGTACTATAGACTATCTGAGACTACCATCGAATGAGGTTAGTCT
+
/7//)/99:<556<<966;==7:;99@A<:>C@A@B=@;@@@>>=>;43-3687777777'718;<========6=AB=A@@+>B?C@CFF;AAB?AA@ACCBBC@C@BB?BBB?ABBBCDBCCBBBCCBBB?A@@@<@???BCBD?C?A<;6;A@::9??=A?<>@@9>>?AB<7:9<;;)//.(/<<<<+99-5/./;;A>>8=:555:59155CCC?@@@B?==5:69@A9A?><>AAAAAA>;;00/999;B?::?000==6=087>8:8..).)-.:=?
@ATNG8:00838:00554
GATGGTAGCGCACACATAGATACAGTACTCATTCGTTTCGGAAGAGACAGGTACGTTAATAGTTAATAGCGTACTTCTTTTCTTGCTTTCGTGGTATTCTTGCTAGTTACACTAGCCATCCTTACTGCGCTTCGATTGTGTGCGTACTGCTGCAATATTGTTAACGTGAGTCTTGTAAAACCTTCTTTTTACGTTTACTCTCGTGTTAAAAATCTGAATTCTTCTAGAGTCCTGATCTTCTGGATGTGTGCGCAGTGCCTACCATCGAATGAGGTTAGTCT
+
=?=989455:;CCCCCCCCCDCCBBBCBBC;;4:AA@;AC>B@BCGEHCC?BCCBB@B@BBBC@C@CABBCBBBC@DCCC;BB>AABA<AA@@<@@B>BC:;;BEDG@CCFCCCCC@CCC?C?CCCCCCCC@CCBB?BBCBCBBBCCCBEBBBB@BBB@BF@C@BBBBAAA;;4;;;;;.;=@=@@@@@0@ABBE>DBCCCCB@@A5;;;;*;AA@A<B<AB@CCCCBBBC@BBBCBB@BBD@DCBBCCEBBBBBBBB@BCC@CCBBB=@@@@=@=ABBAA
@ATNG8:00841:00561
GATGGTAGTGTGTCTCTGAGAGTAGTACTCATTCGTTTCGAAGAGACAGGTACGTTAATAGTTAATAGCGTACTTCTTTTTCTTGCTTTCGTGGTATTCTTGCTAGTTACACTAGCCATCCTTACTGCGCTTCGATTGTGTGCGTACTGCTGCAATATTGTTAACGTGAGTCTTGTAAAACCTTCTTTTTACGTTTACTCTCGTGTTAAAAATCTGAATTCTTCTAGAGTTCCTGATCTTCTGGATAGCGACGCGATATACTACCATCGAATGAGGTTAGTCT
+
CAB<<A@CCCCBBCAAACCCBBCCCBAAABA@>ABBB>CCC?BBCCCBB?BBBBE?D@DDBB?B@CCDEBBBBD@BBBBB1BB>BBCB=BD@A?BDD=BB?BABCCC@CCCCCCCC?CCC@C?DCCBCCBB?BCCC?CCCCDBBBBCCCCBBBB?BCC?BA?B?BBCBBBBCC@CBBBB6@=@;==>>>,=D@@B>BCCCCCBCBD?BBBB2AAACC@C@CE?BBCCCBB?B>ACCCCC>@AA>ACAABCCCCDDBBBCCCCCD@DCBBB>BC@@>@?CCAA@
@ATNG8:00841:00594
GATGGTAGCGCACACATAGATACAGTACTCATTCGTTTCGGAAGAGACAGGTACGTTAATAGTTAATAGCGTACTTCTTTTTCTTTGCTTTCGTGGTATTCTTGCTAGTTACACTAGCCGTCCTTACTGCGCTTCGATTGTGTGCGTACTGCTGCAATATTGTTAACGTGAGTCTTGTAAAATCTTCTTTTTACGTTTACTCTCGTGTTAAAAATCTGAATTCCTCTAGAGTTCCTGATCTTCTGGTGTCGTCTATCATGTACTACCATCGAATGAGGTTAGTCT
+
;<>CAEDCCBBBCCCBBBAACEBBB@:;9C@@>?CCD?BB@@=:96;;AB5=>994.47<=;A>B@AAB=:444;388:::'444(39:;5><::49//,/;7<9<<CD>BBFDCCCC@CDD?C@BBBBBBBB?BCBB@BBCBBAA@BDCBBBCCC@BBB?BB@B>AACBBBECC>C;;;;.;AA=AAA??,@BDDD?D;;;BB@@@@29999(9999949;@=@@AA;;9C@C@DCCCCC?B;;7;AABCBCCDCCCBBBBBCCC@BBBCC?AB;:8;?ABBBB
@ATNG8:00844:00570
GATGGTAGCACACGAGATCTCATCGTACTCATTCGTTTCGGAAGAGACAGGTACGTTAATAGTTAATAGCGTACTTCTTTTTCTTGCTTTCGTGGTATTCTTGCTAGTTACACTAGCCATCCTTACTGCGCTTCGATTGTGTGCGTACTGCTGCAATATTGTTAACGTGAGTCTTGTAAAACCTTCTTTTTACGTTTACTCTCGTGTTAAAAATCTGAATTCTTCTAGAGTTCCGATCTTCTGGTATACACACTCGCTCGCTACCATCGAATGAGGTTAGTCT
+
?@><8<<=>>BB;96<<<<?;;;;;>666>>B;B;;;79=9C<<AACCCC@CDCEC=?<?>>;7;8<C>=C=<<?2=?=@=1@B<A>?>7=A@@4:8B?BB?B?==9939=<9;@9:5:?>8=:=@@>>=AB=AA@@<>>>>>>>>@?D??;;;>;>===BB<><>??A???AA7;;@@@6@>D9==AAA/>>>CD:>>>===A@@@;::9:,:///@9@9==:>@A;;;B<@;@:;;;:>=@<>>>???B>>>@@@>>>?@AA<AAAAA<A@@@<A<AACAA
@ATNG8:00856:00550
GATGGTAGTGATACAGATCAGACACCAGAATATCAGGAACTCTAGAAGAATTCAGATTTTTAACACGAGAGTAAACGTAAAAAGAAGGTTTTACAAGACTCACGTTAACAATATTGCAGCAGTACGCACACAATCGAAGCGCAGTAAGGATGGCTAGTGTAACTAGCAAGAATACCACGAAAGCAAGAAAAATAAGTACGCTATTAACTATTAACGTACCTGTCTCTTCCGAAACGAATGAGTACGATGAGAGAGCTCTCTCTACCATCGAATGAGGTTAGTCT
+
CBBB@DBCCBBCCCCCCBBBCCCCC@CBC?ABBB998:=BBB@??C@BC?B@???BBCCC1B@?>?AAAAAA==5==B@BBA1A@9=4;:;*:BB?BCCCCCHGE?B?BD?BBC=@@BBBCBBBBCCECCCD?CCCC<A@BBBBAC>B@CAA?ABBBBCCC?AAABBB@BB?@@A@CBAAA:@@A=@BBBB3>>;>888@???@=B<>>@@<><>ADBB?BDCBCCD>A>ABC>AAA?BBBBBBCDD888CBBB??@?@@?>?@?;?@??A=AD<<:=;@B???
@ATNG8:00856:00580
GATGGTAGTGATACAGATCAGACACCAGAAGATCAGGAACTCTAGAAGAATTCAGATTTTTAACACGAGAGTAAACGTAAAAAGAAGGTTTTACAAGACTCACGTTAACAATATTGCAGCAGTACGCACACAATCGAAGCGCAGTAAGGATGGCTAGTGTAACTAGCAAGAATACCACGAAAGCAAGAAAAAGAAGTACGCTATTAACTATTAACGTACCTGTCTCTTCCGAAACGAATGAGTACGATGAGATCTCGTGTGCTACCATCGAATGAGGTTAGTCT
+
8?9:8;?B;;5555;<;;;;?<@>?<>@A;??A;:97?6=?>533<33/(/0///9::::);1/93:=?AB@@@8;:?B@A@0;;598=>=4>BB>BAAAAB@AC?C?CD@@@A@CCAAB;;;AACDCAA@B=A<<<>AB@?@BBC?C@C@@>@BBBFCCB?BBB::9???<>BA;??<<<78==@BBCBC3B>;>@???@?@@1817<<=<A;=:@@A?BBBAABB>?<>??9=@A?AAACAAABBBCBBBBB?>>;::==<:;5;<===8=>=?6:3:E;;:
@ATNG8:00857:00552
GATGGTAGGCGTGTGAGAGTCTGCCCAGAAGATCAGGAACTCTAGAAGAATTCAGATTTTTAACACGAGAGTAAACGTAAAAAGAAGGTTTTACAAGACTCACGTTAACAATATTGCAGCAGTACGCACACAATCGAAGCGCAGTAAGGATGGCTAGTGTAACTAGCAAGAATACCACGAAAGCAAGAAAAAGAAGTACGCTATTAACTATTAACGTACCTGTCTCTTCCGAAACGAATGAGTACTATGTAGAGCTCTATACTACCATCGAATGAGGTTAGTCT
+
::77;>9>9@CCCCFEBCB@A@::506BB@CBBB;;7;<@@BAABB?CB@C@BC???@@@,@=A@AABBBBCCC>DFBBBBA2AA?B>BBB9??A8=958>>=>>;><?B=@AA;??@@@@@@>AAAA>???;>>==:=>=;>=8:7:<@@@<@>>>C@@@<A@@@B@<@B<>>?;>=@AA7=<=888888(8818===AAACB<>;===?;?;><<:;6:@@AAAA<A<>>>9>BD?B@>>;;;;;;>AABBBB@@@@@@@?==9==?>>9=<9:5:9>>=;;
@ATNG8:00858:00561
GATGGTAGAGTATGCATGTGTATCTCCAGAAGATCAGGAACTCTAGAAGAATTCAGATTTTTAACACGAGAGTAAACGTAAAAAGAAGGTTTTACAAGACTCACGTTAACAATATTGCAGCAGTACGCACACAATCGAAGCGCAGTAAGGATGGCTAGTGTAACTAGCAAGAATACCACGAAAAGCAAGAAAAAAGAAGTACGCTATTAACTATTAAACGTACCTGTCTCTTCCGAAACGAATGAGTACATAGATATACGTATAGCTACCATCGAATGAGTTAGTCT
+
//99)///4;;95655<<555;:54/5///)/77;54055:;9:999355.5.45455<<<*<8>><;;<<5555)4499999*;=9=<>??2>>>7;:>5349;;7:7882<>;,33335<?@@ACCCCCFHA@@?B>9:9AC=;?9=9=:929<<<C>>B<@????<:78273;4973333&333,//////#/62...3562224946555+22'2255;99?669;:8=8:?>8>=:58:9884<>><888=;7--,,,,,,2662888882767783;;;83
@ATNG8:00859:00564
GATGGTAGTGTGTCTCTGAGAGTAGTACTCATTCGTTTCGGAAGAGACAGGTACGTTAATAGTTAATAGCGTACTTCTTTTTCTTGCTTTCGTGGTATTCTTGCTAGTTACACTAGCCATCCTTACTGCGCTTCGATTGTGTGCGTACTGCTGCAATATTGTTAACGTGAGTCTTGTAAACCTTCTTTTTACGTTTACCCTCGTGTTAAAAATCTGAATTCTTCTAGAGTTCCTGATCTTCTGGTCTACTACACTGTACTCTACCATCGAATGAGGTTAGTCT
+
;>@>055<><<<<<666>=666BBCA:95@A?8AABC>A@>A79:?BCCC@CC;;;5;;@BBBAHACBBACBCCC>;;;;;.;C@DCDC=BB@A=@BB=A@5;<:>?=99>>>56597<9:298=9@@@@BC6;:BA=BBAABBBBBAAAA;:;?;?A@=??4:2::A?AAB9929000*0*/)/////$/;:::1999)5;<55/,/<;<*<///;6:8=@;@><;;;>7;7;=<>>><@@C:BBDDCCDBBBBBBBCCBBBB?BA@@@6;;A@=A?AAA::
@ATNG8:00859:00578
GATGGTAGCGCACACATAGATACAGTACTCATTCGTTTCGGAAGAGACAGGTACGTTAATAGTTAATAGCGTACTTCTTTTCTTGTCTTTCTGTGGTATTCTTGCTAGTTACACTAGCCATCCTTACTGCGCTTCGATTGTGTGCGTACTGCTGCAATATTGTTAACGTGAGTCTTGTAAAACCTTCTTTTACGTTTACTCTCGTGTTAAAAATCTGAATTCTTCTAGAGTTCCTGATCTTCTGGTCTACTACACTGTACTCTACCATCGAATGAGGTTAGTCT
+
=?=95::::>BB<@ACCCCBBBBABB@@?A@@=:;;D=CB@B?:69?CA@?ACBBC?C@CCCC@C?BBA@?>=>>89999*4:.3////(/////499<7=B7;@@=@B@CCEHCCCC@CCC@B?BCDIBCBC@CCCC?@@BCDCCCCDDDCBBBC@CBB@BD?B9::BBBCCCC@BCBBB:A=@=;;;;.;@@AG<A@BBBBCBAA5;;;;*;BC;;:;BHEACCCCDBC@C@CCCCBB8;:@<@@@ABBCCCBB::;CCCCCC@AA@@@<;;;C?B?BBCBB
@ATNG8:00860:00557
GATGGTAGCTCACGTACGTCACACGTACTCATTCGTTTGGAAGAGACAGGTACGTTAATAGTTAATAGCGTACTTCTTTTTCTTGCTTTCGTGGTATTCTTGCTAGTTACACTAGCCATCCTTACTGCGCTTCGATTGTGTGCGTACTGCTGCAATATTGTTAACGTGAGTCTTGTAAAACCTTCTTTTTACGTTTACTCTCGTGTTAAAAATCTGAATTCTTCTAGAGTTCCTGATCTTCTGGAGTTACACATGATACTCTACCATCGAATGAGGTTAGTCT
+
CABB?BBAA@;A@@AE<9=EBBBBCCBBCGCB>A;;;0;=@=ABACCCC?CBBAA@C@BBBB@B?BBAAACBBB?BBBBB2@?8>887)8@@A;??C?BB>AABBBB?AAAAAA==7?>?;?=>>>?===>;>CAA;A???B@===AB>==>>C<>>==AA<@;@BAAABAAA;@@AAB5A39166565(6=;;;6<:::@A@??A<??@?/?@@@D:?;AA<===>@@>:>:??<;////8:65;::=AAB<<<AA??>AAAA<AAAAA<898?;A;<<<<<
@ATNG8:00814:00602
GATGGTAGTGATACAGATCAGACACCAGAAGATCAGGAACTCTAGAAGAATTCAGATTTTTAACACGAGAGTAAACGTAAAAAGAAGGTTTTACAAGACTCACGTTAACAATATTGCAGCAGTACGCACACAATCGAAGCGCAGTAAGGATGGCTAGTGTAACTAGCAAGAATACCACGAAAGCAAGAAAAAGAAGTACGCTATTAACTATTAACGTACCTGTCTCTTCCGAAACGAATTAGTACAGAGAGTACAATATGTCTACCATCGAATGAGGTTAGTCT
+
ABB=?BCDCCCCCCCCCBBBCCCBC@BBC@BBFBAC?A@CCCA@AD?AA>@?BBBBBDDD2B?BCCCCDCC>>>77<=?@@@0@B@B=BAA:BCDACCCCHGD@@?A@CC@CBB?BBBBBBCCCBBBCCDCC?CBBB?AACCBBBB>B?DAA?ABBCBCCA?AAAABA>BB>>>>9>=?@?8@?<9<@@@@2@;7;///;;B;:7;=???A7;7:AB@@<@@@@CBB@BACCC>CBB=?=?BBCBBBBBABCCCD=BABBCAABC@B@>>><@A@@<>;<>=88
@ATNG8:00817:00619
GATGGTAGTATCTGCACACTCTGTCCAGAAGATCAGGAACTCTAGAAGAATTCAGATTTTTAACACGAGAGTAATCGTAAAAAGAAGGTTTTATCAAGACTCATGTTAACAATATTGCAGCAGTACGCCACAATCGAAGCGCAGTAAGGATGGCTAGTGTAACTAGCAAGAATACCACGAAAGCAAGAAAAAGAAGTACGCTATTAACTATTAACGTACCTGTCTCTTCCGAAACGAATGAGTACGAGAGAGCACACGTGTCTACCATCGAATGAGGTTAGTCT
+
4444.45@ADBBC?>@CCBBBC@DC@AB@>A@@@@?:>::@@??@B>AA?A<9:877777'36?@=====:::>BCCCCCCC3900/<???0-,,60,,,,--.2816168322238825:CCCCICC?BBCACJCB@BBCCCDBA?B?BBB>BBBB>??B?A@ABBA>BB7:9B?B@@@@8000<:;;;;,<B>?::9A@?=@,0,0>;=:??AABBC?AABAB@A<A<ADD8ABB?999AAAAAAAAB=>?A@@889===A::5;@=<=<;;;?<A=BBAAA
@ATNG8:00820:00616
GATTGTAGCGCGACGAGCGTAGACCCAGAAGATCAGGAACTCTAGAAGAATTCAGATTTTTAACACGAGAGTAAACGTAAAAAGAAGGTTTTACAAGACTCACGTTAACAATATTGCAGCTGTACGCACACAATCGAAGCTCAGTAAGGATGGCTAGTGTAACTAGCAAGAATACCACGAAAGCAAGAAAAAGAAGTACGCTATTAACTATTAACGTACCTGTCTCTTCCGAAACGAATGAGTACAGAGAGTACGATATGTCTACCATCGAATGAGGTTAGTCT
+
<;;066;===BBBCC@CC==<BBA?8CBA?<<==9925?AABBBBB?B@?A????@@@@@2A@FCBBBCCCBAA<AABBCCC5CC@C5;;<*:CD@CBBBCCDCB?B?CEACAA>ABAABCCCCCECCCC@@>?BBB?CC@@?C??=?@BBB>BBBBBBBB?CBBBBB?>><>CC=AABAA=999?BCCCC2CC@C9::CCAAB492:A@@=A@CBBAB?BBBB>:;<@<@BD;;9979A@CCCAAAAAAABCCCA<=?@@@AAA<A@:9:6;;;;8<8=??AA
@ATNG8:00821:00615
GATGGTAGCTCACGTACGTCACACGTACTCATTCGTTTCGGAAGAGACAGGTACGTTAATAGTTAATAGCGTACTTCTTTTTCTTGCTTTCGTGGTATTCTTGCTAGTTACACTAGCCATCCTTACTGCGCTTCGATTGTGTGCGTACTGCTGCAATATTGTTAACGTGAGTCTTGTAAAACCTTCTTTTTACGTTTACTCTCGTGTTAAAGATCTGAATTCTTCTAGAGTTCCTGATCTTCTGGGTCTCTCTCTCACGCACTACCATCGAATGAGGTTAGTCT
+
55<<7:=AA@;@@?@B966>BCBCBBBBCB;:7;AAD;CB?A?@CCCCBB?BBBBB>A>ACFC?C?BBBBBBBBC?AAAAA2@?9??AA==AAC>AAB@BB=AA@AAA=AA??AAAA;@@@<A<@@>>>>>@<@@==6<9::====>???@??>>;===<AC<A<>>>@@@@@@7::===2<8;677666(8><<=3;;>898B?>>;>B:A@?@@@@<@:>>=@???@==7:5:A??@A:==@D9>>>?A>>;<=?D@@@A@==:>99==06667-3-3;;-/
@ATNG8:00838:00627
GATGGTAGAGAGAGCTCTCTCATCGTACTCATTCGTTTCGGAAGAGACAGGTACGTTAGTAGTTAATAGCGTACTTCTTTTTCTTGCTTTCGTGGTATTCTTGCTAGTTACACTAGCCATCCTTACTGCGCTTCGATTGTGTGCGTACTGCTGCAATATTGTTAACGTGAGTCTTGTAAAACCTTCTTTTTACGTTTACTCTCGTGTTAAAAATCTGAATTCTTCTAGAGTTCCTGATCTTCTGGATATGAGTGACTCGTGCTACCATCGAATGAGGATTAGTCT
+
BBCC9B>ECCBBBBB??@?@BB<ACBBBBBBB?AAAA<BD@D@DCCCCBC?BABBB?CCCCBB?B@CGBCC;;;B@CCCCC2BB>BBBB=B@@@4:6B=@@=ADBBBCABBBCJCBC@BCC@C@EFDCBBBC@CCED@CBCCCCCCCCCCCBBBB@CCD@CC?C?CBBBBBBBB?BCBBB:B?B?BCEDD5DDA@A;BBBBCCCBCD@HJKJ5EBBBC@CAIC@CDCABBCAD@BBBCDD@BAA?BDDCCBBBBCBBCC9:;@CC?CBBDE@@@@@000?>BAAB
@ATNG8:00839:00604
GATGGTAGCACGAGTCACTCATATCCAGAAGATCAGGAACTCTAGAAGAATTCAGATTTTTAACACGAGAGTAAACGTAAAAAGAAGGTTTTACAAGACTCACGTTAACAATATTGCAGCAGTACGCACACAATCGAAGCGCAGTAAGGATGGCTAGTGTAACTAGCAAGAATACCACGAAAAGCAAGAAAAAGAAGTACGCTATTAACTATTAACGTACCTGTCTCTTCCGAAACGAATGAGTACAGAGAGTACGATATGTCTACCATCGAATGAGGTTAGTCT
+
49998<<966===<=?@@>>?666=9;;;7;;>666:C:;@<<<<A;A;8;4/0///666'769:;<;;;;;=<5<=<;;;;*4@9@4?CC9B?F@C@CCDCBCB@C@BB?CCB?BCBBBCCCDCBBBCCCE@CBBB=@@AAAAA@<@<@AA>BDCDCCBB?BBBBBB>AA=???;B@9999+9==998988(/;68///;;ABC=D<AA==9=9=>BBB@CBBBCCD?B?DBF>CAA>BA@BBB>>>B?>?ABABBBBAB>>@@@=BA>>>=;<;@<@>A@888
@ATNG8:00841:00607
GATGGTAGTGTCATATGAGAGTGTGTACTCATTCGTTTCGGAAGAGACAGGTACGTTAATAGTTAATAGCGTACTTCTTTTTCTTGCTTTCGTGGTATTCTTGCTAGTTACACTAGCCATCCTTACTGCGCTTCGATTGTGTGCGTACTGCTGCAATATTGTTAACGTGAGTCTTGTAAAACCTTCTTTTTACGTTTACTCTCGTGTTAAAAATCTGAATTCTTCTAGAGTTCCTGATTTTCTGGGATGTGTGGCAGTGCCTACCATCGAATGAGGTTAGTCT
+
BBBB@B=BLCBBCCCCDCCCCCCBBBBBAA@@=ABBC>BC>B>BBBCCGJ@CCC@@?@?BCCC@D?BBCBBBBBB=;:9:9);B=A?@@;@AAB@CBE@CG?BBDDBB@BCCCCCCD@DCB?B?CCCE@BAC@CDCD@BBCCCCBBBCCCCBBBC@BCB?BB?B@CDABBBDCC;A:9:9-:;@;:;:;:*;A@AA<@@BBCBBBCCACFDL5CBCBC?C?AA?ADCBBBC@C?BBCCCC:BBBD=A:::A@@?BBAAAA?BBB?CDBBB=??9949?A@=88
@ATNG8:00842:00637
GATGGTAGCACGACACGACGATGTGTACTCATTCGTTTCGGAAGAGACAGGTACGTTAATAGTTAATAGCGTACTTCTTTTTCTTGCTTTCGTTGGTATTCTTGCTAGTTACACTAGCCATCCTTACTGCGCTTCGATTGTGTGCGTACTGCTGCAATATTGTTAACGTGAGTCTTGTAAAACCTTCTTTTTACGTTTACTCTCGTGTTAAAAATCTGAATTCTTCTAGAGTTCCTGATCTTCTGGACAGAGTGTGCAGATACTACCATCGAATGAGGTTAGTCT
+
4:9:8;;;>==;;<>><<<<;;;;;;;@<@AC@A@@D;;;7;=ABCBCCC?BAC?A<?<>=??8B9=BBAA?8885::;<;+::48866/6:90:4:8<8;>:><<87827<8:@C>>;>?B;?;;;;>=>>B=C;;;:==B>>=>@C@@@@<;;@:;;;:>>9>:>888;:;<<9:8888(74<8=9;;;,99:==-//;9:96;;;9::9:*:///;6@7@?;@BB?==>=A=??;;;=;<;@9;767<7;;;;????===@@@=A;;;?=A;;:5::=>=>;
@ATNG8:00845:00609
GATGGTAGCACGAGTCACTCATATCCAGAAGATCAGGAACTCTAGAAGAATTCAGATTTTTAACACGAGAGTAAACGTAAAAAGAAGGTTTTACAAGACTCACGTTAACAATATTGCAGCAGTACGCACACAATCGAAGCGCAGTAAGGATGGCTAGTGTAACTAGCAAGAATACCACGAAAGCAAGAAAAAGAAGTACGCTATTAACTATTAACGTACCTGTCTCTTCCGAAACGAATGAGTACTGCGTCTCACTCTCGCCTACCATCGAATGAGGTTAGTCT
+
>>A<8@@ABBBBCCCBB<>>?<<<=8<@F>BBCCCC7;6;AB;;;D@BA?B?;::AAAAA3B@A??HKCBBBB@8==;;;;;*;@=A?BBB9BBB>CECBBEGCC?C@BAADCC@CCAABCCBBBBCCCCCB@BBBB@BBBB@@?C?@;@0000AAAAABC?CBBBBB@BB?BB@<??=;;3773.7>>?A/AA<>=;;;<<<A=B=AA??<?=A:AAB@BBBCC??<;<>==5=00+000>ABABBA@@@@AAABBCCGD@DCC?BBCCC??@@A?B>BCDBB
@ATNG8:00853:00614
GATGGTAGAGTATCATGTGTATCTCCAGAAGATCAGGAACTCTAGAAGAATTCAGATTTTTAACACGAGAGTAAACGTAAAAAGAAGGTTTTACAAGACTCACGTTAACAATATTGCAGCAGTACGCACACAATCGAAGCGCAGTAAGGATGGCTAGTGTAACTAGCAAGAATACCACGAAAGCAAGAAAAAGAAGTACGCTATTAACTATTAACGTACCTGTCTCTTCCGAAACGAATGAGTACGTGTGACGTACGTGAGCTACCATCGAATGAGGTTAGTCT
+
//9:699;CB<<666666;;94444.444.49:::;7>5:::9:==.5515.5=<<<>>>+C7@;CBAA@5555)4999:<<+<>9>;;;:.:?=;@A;;9AA::88<???BBA?AB99;EEGCCCCCBBDC@CCCC?AABBCBBA=B?A@@<@CBBBBBB?@@@CCC@BB?BBB@BBBBB=B::4:@AAA2@B:8665@>>AC8;7;@@?<?<?@CAA?ACBBBBB?A>BBC?DCC?AABAA@@@@???;;;BBB@@@@::8>?:=?=><;>?99398<<<=?
@ATNG8:00857:00608
GATGGTAGCTCTGCTCTGACTCTCGTACTCATTCGTTTCGGAAGAGACAGGTACGTTAATAGTTAATAGCGTACTTCTTTTTTCTTGCTTTCGTGGTATTCTTGCTAGTTACACTAGCCATCCTTACTGCGCTTCGATTGTGTGCGTACTGCTGCAATATTGTTAACGTGAGTCTTGTAAAACCTTCTTTTTACGTTTTACTCTCGTGTTAAAAATCTGAATTCTTCTAGAGTTCCTGATCTTCTGGATACACACTCGCTCGCTACCATCGAATGAGGTTAGTCT
+
8944.49995555555555:99;;<<===AAA@BCCD=CB7:45:;<=A@<CBB?@<C@CAA@9B=::9;;;;;<49999=9&9?<==>?5@?@@=@A@;?B699>>>A8:;CBCBBA>A;;7;;BABBB=;;@DCDD?CCBCCBBBBBBAAAAAA<AAA6;:;@:>@@;;;=9:69@CCC9C?B=AAAAA,A@;;;;-;@@?A@B;:9>AFFD1CCC@@;>9@@<@ABCCCC?A@CCCBCCAC?A=BAABAABCABABAA;<;AA=@@A@B@CBBC@C?;<;BB
@ATNG8:00857:00628
GATGGTAGCTATACGTATATCTATGTACTCATTCGTTTCGGAAGAGACAGGTACGTTAATAGTTAATCGTACTTCTTTTTCTTGCTTTCGTAGGTATTCTTGCTAGTTACACTAGCCATCCTTACTGCGCTTCGATTGTGTGCGTACTGCTGCAATATTGTTAACGTGAGTCTTGTAAAAACCTTCTTTTTACGTTTACTCTCGTGTTAAAAATCTGAATTCTTCTAGAGTTCCTGATCTTCTGGGTCTCTCTCTCACGCACTACCATCGAATGAGGTTAGTCT
+
CBC>;B=B==>>>=???=>@???<<<666ABC@CDCG?CB@BACCCBCBB?CCCCB?B?BBBA>B?CCBBBBB@BBBBB3BB;??@>3@B?8>8BBC?@@5787>>@=;;>>>>@A>?>;<@;>?>>>@@@<@;>><@@@>>>@@A>>>=>>;;5777159492<>=666>//)./////$.06022222$266;9.55...77756-8786'222296=79>4=>>@@AB=?=?@??==188??9>BBAA==>??@@@@:9:;<6<=<==:;;8818:889>@
@ATNG8:00893:00297
GATGGTAGCGCACACATAGATACAGTACTCATTCGTTTCGGAAGAGACAGGTACGTTAATAGTTAATAGCGTACTTCTTTTTCTTGCTTTCGTGGTATTCTTGCTAGTTACACTAGCCATCCTTACTGCGCTTCGATTGTGTGCGTACTGCTGCAATATTGTTAACGTGAGTCTTGTAAAACCTTCTTTTTACGTTTACTCTCGTGTTAAAAATCTGAATTCTTCTAGAGTTCCTGATCTTCTGGTCTACTACACTGTACTCTACCATCGAATGAGGTTAGTCT
+
9A@<<<<B<666>@>>=<>=@955559:=<<<9:?@B=BC8:49=B;;;@<A@;@E?B?AACC@C@CCBBBBBBD?@@???,??<?<?>9<:?@7>;;:;B>BBBB;;;;FGDDCCB@BAB@B@CEECCAAA?BBBMABCDDCCCBCBDBCCBAA@BBB@BC?B>AABBB@@@A<@;;;;.;<@=;;;;;*;ABBB=A@CBBBBBBC5;;;;*;@BCFBD?CB@BCBCBCBAC@BABB<;7:;B>C<;;BAA@BBBBCC<;<CCM@D@@@@<;;;@5;5;@@@B
@ATNG8:00896:00294
GATGGTAGGCGTGTGAGAGTCTGCCCAGAAGATCAGGAACTCTAGAAGAATTCAGATTTTTAACACGAGAGTAAACGTAAAAAGAAGGTTTTACAAGACTCACGTTAACAATATTGCAGCAGTACGCACACAATCGAAGCGCAGTAAGGATGGCTAGTGTAACTAGCAAGAATACCACGAAAGCAAGAAAAAGAAGTACGCTATTAACTATTAACGTACCTGTCTCTTCCGAAACGAATGAGTACTATGTAGAGCTCTATACTACCATCGAATGAGGTTAGTCT
+
==<<?BAB?BFDCBCDEDC@@@;;:06CCBDD@@@B?B@BBBLBCB@BB?BHCBBAA@@A2AACBBAAACCBBD>CC?????.=><@<AAA:AEE>AA;:;?@@>:><>>:=>>;>>AAAA==>A=AAAA>>:????:>>>AA>>>9>;A>=7>@CC=;;@:@A@>>>9>@;@>>9<<77719;;89:::9)7818BBA@?@AB;><>@>>8<8;?><>;>>>@>>>7<9<AC;C@A=><<A@@@>>>>>>B@@;??@@AAAAAA7>>?>>9;;;;7;:>A@@@
@ATNG8:00896:00297
GATGGTAGCACGACACGACGATGTGTACTCATTCGTTTCGGAAGAGACAGGTACGTTAATAGTTAATAGCGTACTTCTTTTTCTTGCTTCGTGGTATTCTTGCTAGTTACACTAGCCATCCTTACTGCGCTTCGATTGTGTGCGTACTGCTGCAATATTGTTAACGTGAGTCTTGTAAAACCTTCTTTTTACGTTTACTCTCGTGTTAAAATCTGAATTCTTCTAGAGTTCCTGATCTTCTGGAGATACACATGATACTCTACCATCGAATGAGGTTAGTCT
+
CBCC;66>=656<<==;;;;;556;;B;AACC@BBAA;AA=@=A>?>:;;656===8=8=<??8:6:?BBA@>=>333333$/606..(.//31733,3;488===B>?BB===??=B@@<@<@@A???AA>AA@@:>=?AA@@?@@@A===>=5;:<8<A:?;@>>=??A;;7:;ADG6A<?5;;;;;.7====47-----976:0///)////@6>5==7=;;;B@@=@=@@@9:9-//=9===;?>@;;;>>=;;;>><>7/--372---;4;2777-/
@ATNG8:00901:00299
GATGGTAGACACGTGTGCTCTCTCGTACTCATTCGTTTCGGAAGAGACAGGTACGTTAATAGTTAATAGCGTACTTCTTTTTCTTGCTTTCGTGGTATTCTTGCTAGTTACACTAGCCATCCTTACTGCGCTTCGATTGTGTGCGTACTGCTGCAATATTGTTAACGTGAGTCTTGTAAAACCTTCTTTTACGTTTACTCTCGTGTAAAATCTGAATTCTTCTAGGTTCCTGATCTTCTGGACAGAGTGTGCAGATTACTACCATCGAATGAGGTTAGTCT
+
:99:;A:>AB@966<;;;=666==>>>C?CBB?BBBB>BBAEABB??@9919=;;<7=6;;77/36;>@?@==8=6<<>>>+;=28595-587>8=7803>8752555/5978222=599;:?<???>==//-/===9=???>>>AAAA===;;:3656(//(/(/9<A?<<<=9=AADD5A8<87///)/7779.-----79355555*56<<90505=7=?>>:>:>;@:9:9957778<>>>>>>>956///506<99<<=:66;,//;929299///
@ATNG8:00905:00298
GATGGTAGCGAGCGAGTGTGTATCCAGAAGATCAGGAACTCGTAGAAGAATTCAGATTTTTAACATCGAGAGTAAACGATAAAAAGAAGGTTTTACAAAGACTCACGTTAACAATATTGCAGCAGTACGCACACAATCGAAGCGCAGTAAGGATGGCTAGTGTAACTAGCAAGAATACCACGAAAGCAAGAAAAAGAAGTACGCTATTAACTATTAACGTACCTGTCTCTTCCGAAACGAATGAGTACGTGTGCGACGTTTCTCCTACCATCGAATGAGGTTAGTCT
+
>?>;9>>CCC@A;??;=BBBBEAA<@@@?=966==9>;77-----83898;533333333$3,3378833/7::://///6888'55(2+222&2222'256667222+2.55055549999DFGECCCBC???C@BAAC>B>>=BBBC>C@BBC@BBBCBAAA?CCCCA?8@@:>=?=AB@==4:::488898(8>9A898ABBAB;>;>AAA<@<@ACBB?BCCBCCB?A?ABB=BCC?BBBA>>?BABBB???A@@@9???:?B>;>:9<=7////(/(/3556
@ATNG8:00909:00287
GATGGTAGAGTATGCATGTGTATCTCCAGAAGATCAGGAACTCTAGAAGAATTCAGATTTTAACACGAGAGTGAAACGTAAAAGAAGGTTTTATCAAGACTCACGTTAACAATATTGCAGCAGTACGCACACAATCGAAAGCGCAGTAAGGATGGCTAGTGTAACCAGCAAGAATACCACGAAAGCAAGAAAAAGAAGTACGCTATTAACTATTAACGTACCTGTCTCGTTCCGAAACGAATGAGTACACATCTCATATACACTACATCGAATGAGGTTAGTCTT
+
0/7:3///9/////////5::9//--(---06//55838.449944439>29.45;5555&5.55;<555555//)/9////&//)/5:;;/888:7::::55/;;*/(/80///06798<555;:?:<=<BC?@>;;;*0/::9999(/)///38;;;888<7<6==8858;6;850535590...0.....$..(222252237,3,338839588786+25......(.2667-3..)2555339...//67:::<====<<:=;=;<7444=6=133333,
@ATNG8:00911:00290
GATTAGTATAGAGCTCTACATAGTACTCATTCGTTTCGGAAGAGACAGGTACGTTAATAGTTATAGCGTACTTCTTTTTCTTGCTTTCGTGGTATTCTTGCTAGTTACACTAGCCATCCTTACTGCGCTTCGATTGTGTGCGTACTGCTGCAATATTGTTAACGTGAGTCTTGTAAAACCTTCTTTTTACGTTTACTCTCGTGTTAAAATCTGAATTCTTCTAGAGTTCCTGATCTTCTGGATATGGAGTGACTCGTGCTACCATCGAATGAGGTTAGTCCT
+
<>>;>CCCCCCCECBBCCCGCCBBCCBCAA?@CCD>CA?A@CCBBBBB?BBBCC?B?BBBC?BBAADDCB;:7;>=>>/@?<@AAD8?BBE?BEC?;;7;=>=;:6;A===?AD>?>?<A=>>>@@A@@;@AAB7::@??=>>A@BBAA>>>8;;A=?@<?:>>?>>?@>=8;9:8:-94:/66565(5:999.75522265..(...&.799;5955515??A>;;7;9<>?===///@9==2,-(---645<A==;;;>A9><>;7378/-)-025,,(,
@ATNG8:00870:00327
GATGGTAGCATCATGCATATCTCACCAGAAGATCAGGAACTCGTAAGAAGAATTCAGATTTTTAACACGAAGAGTAAACGTAAAAAGAAGGTTTTACAAGACTCACGTTAACAATATTGCAGCAGTACGCACACAATCGAAGCGCAGTAAGGATGGCTAGTGTAACTAGCAAGAATACCACGAAAGCAAGAAAAAAGAAGTACGCTATTAACTATTAACGTACCTGTCTCTTCCGAAACGAATGAGTACGATGAGATCTCGTGTGCTACCATCGAATGAGGTTAGTCT
+
//::0//>;@ABB;:6>?@;;<::;266>7::<5957:5883333,33,37174/////:::'60/--//(/;855;035:6???+>>9>:>??0CCFFBCABABC?@?@@BB?BCC?AAAAB@@ABCCCCBCDE@BBCC?CBEBB????C?B;;:<DBBBBEC@A@@ECD?BB?BBB?CCBBB<@@>;000000%0<1///6:9>>><><??>>8>:==A;;6;ABAAAB?B=?@E=BBC>AABBBBBBBBBBBBBC>>>@@:;;;EE<@@@@@7;?AA?A?AAAAA
@ATNG8:00870:00343
GATGGTAGACACGTGTGCTCTCTCGTACTCATTCGTTTCGGAAGAGACAGGTACGTTAATAGTTAATAGCGTACTTCTTTTTCTTGCTTTCGTGGTATTTCTTGCTAGTTACACTAGCCATCCTTACTGCGCTTCGATTGTGTGCGTACTGCTGCAATATTGTTAACGTGAGTCTTGTAAAACCTTCTTTTTACGTTTACTCTCGTGTTAAAAATCTGAATTCTTCTAGAGTTCCTGATCTTCTGGTATACTAGTGTACTACTATCGAATGAGGTTAGTCT
+
C??A?CDCCBBAA@BAAA@ABBBBB@B@BCCC?B@@@;@A?B@AAADC@?=?ABBB@DABBAA>@>AA@AB??8?2889:9)553:798(5<<;5;888+7?277<<9>;?A?=:;;A:;;<=@<ABCC;;;@9:99=,//6/88==?>>AA;:;C:==><AA=A<@?;99:<//*/33==-9)/)/////(/<///)7==865:;:9;AAAA/A==>E=A7;;6<===:9:5:+//:;==5;696<///<==A@??DAA???ABA<<6///=9>7==>AA
@ATNG8:00870:00348
GATTAGCGCATATCAGCGCAGCCCAGAAGATCAGGAACTCTAGAAGAATTCAGATTTTTAACACGAGAGTAAACGTAAAAAGAAGGTTTTACAAGACTCACGTTAACAATATTGCAGCAGTACGCACACAATCGAAGCGCAGTAAGGATGGCTAGTGTAACTAGCAAGAATACCACGAAAGCAAGAAAAAGAAGTACGCTATTAACTATTAACGTACCTGTCTCTTCCGAAACGAATGAGTACTATGTAGAGCTCTATACTAATCGAATGAGGTTAGTCT
+
;AA8B996@DCCCCCDCAABEEF?GGEABAAC;;:;@CDCCCBCACC?B?BBBBBBBB2B>BDDCCCBBBBE?BBCCCCB5CC@CACDC;C@@>ACBBCCCBC?B???=?DD@CAABBBCBBBBBBBCCD@CCBB?BCBBBBBC<B<@;;4;AABCCBB?BCBBBB@CC?BBB<>;===5000*00000(0>;@???A>=@@<><>@@@<@<ABCCC@CC@@@BD<@=@AA<AAA>AAABBBCBBBBCBBBCCBAB>AA@@@<??>>;>@AA<@;?B;;;
@ATNG8:00880:00333
GATGGTAGTACATGATAGACGACACCAGAAGATCAGGAACTCTAGAAGAATTCAGATTTTTAACACGAGAGTAAACGTAAAAAGAAGGTTTTACAAGACTCACGTTAACAATATTGCAGCAGTACGCACACAATCGAAGCGCAGTAAGGATGGCTAGTGTAACTAGCAAGAATACCACGAAAGCAAGAAAAAGAAGTACGCTATTAACTATTAACGTACCTGTCTCTTCCGAAACGAATGAGTACAGAGAGTACGATATGTCTACATCGAATGAGGTTAGTCT
+
BBBB@BCDCCCCCCBCCCCC@@@CC@CCCACCCBBB?BAECCCBAB@CC?B?BACCCDDC2D@CBBECCBBBCD>DC?>>>>,=A;A:BAB9ADE@CCBDCBCCB?A?CA?AAA>@@B@AAAACCCDAAAEE@DBBB?BBCBBBBC?DACBB?BDCBBBCC?AAAAAA?BB???=:<<>><698939::::(9B=A9::BB>CB;?<?B@@:>:=ACCDACCBBBDC?B?ACC=CBB?@??BBBCCCBBBAABBBCBBCBBBBBBB>>>?;ABAA:><?C>:8
@ATNG8:00880:00340
GATGGTAGATATATGCACGCTCTACCAGAAGATCAAGGACTCTAGAAGAATTTCAGATTTTTAACACGAGAGTAAACGTAAAAAGAAGGTTTTACAAGACTCACGTTAACAATATTGCAGCAGTACGCACACAATCGAAGCGCAGTAAGGATGGCTAGTGTAACTAGCAAGAATACCACGAAAGCAAGAAAAAGAAGTACGCTATTAACTATTAACGTACCTGTCTCTTCCGAAACGAATGAGTACGTGTGACGTACGTGAGCTACCATCGAATGAGGTTAGTCT
+
:7//)//:79;@;B<<<;;:9;;44044474////)/5:6//4==<499,33(33333333$3488.//69/..7.2244:::'::5:.555&5:;;@9;;9=>9:2989929@B?CDAACCAABJIECCCBB>BBBB@BBCCCCBB>B>A;;59=>995AA;@BB@@=<>>600/(///33(3774;;;<=+=A6;;<=88<9=:=8?<==;>=??CBB?BBDAAAA593999/8@A?A@@?BBCCBBBBBABBBBBBBBBACA@499>@A>@@??<?<==?9:
@ATNG8:00897:00304
GATGGTAGCGCGACGAGCGTAGACCCAGAAGATCAGGAACTCTAGAAGAATTCAGATTTTAACATCGAGAGTAAACGATAAAAGAAGGTTTTACAAGACTCACGTTAACAATATTGCAGCAGTACGCACACAATCGAAGCGCAGTAAGGATGGCTAGTGTAACTAGCAAGAATACCTCGAAAGCAAGAAAAGAAGTACGCTATTAACTATTAACGTACCTGTCTCTTCCGAAACGAATGAGTACGTGTGCGACGTGTCTCCTACCATCGAATGAGGTTAGTCT
+
449:7;BB@A@:9:9559====999)49=3>AABBB@C@BBCCDCB?BB<A=???=?@@1@=A@::B88/;///(///..99+33)2,288*533.33...5.22+2+22,25516799<<ACCBBBBBAA@?@AAA=??CCC@AB?A?BBA?BBBAAD?><>BBBBB=BB>AAE@CBB>>4<8818888)8=8=:;;;=@BB<@<===>:>:>>BBB?A@@@AAA@A>:::5:AA?AAABBBAA@@9:99BAA???>==<@@C;??@>><>??@<>:>B@@@
@ATNG8:00870:00379
GATGGTAGCGCGACGAGCGTAGACCCAGAAGATCAGGAACTCTAGAAGAATTCAGATTTTTAACACGAGAGTAAACGTAAAAAGAAGGTTTTACAAGACTCACGTTAACAATATTGCAGCAGTACGCACACAATCGAAGCGCAGTAAGGATGGCTAGTGTAACTAGCAAGAATACCACGAAAGCAAGAAAAAGAAGTACGCTATTAACTATTAACGTACCTGTCTCTTCCGAAACGAATGAGTACTATGTAGAGCTCTATACTAATCGAATGAGGTTAGTCT
+
<B@@=@=AA?@;<<B>BBCCGCBBB<@@B?AABA<;8;?AAB@@?C?BD?B@????????.??BBCABBCB@@@8==@CGDF2CB@D@CCC;CCD@CBBBCCCCD?A?AC@BBG=????@BBCCDDDDCCCC?C@AA>@@@@@@??<@?BAA=AAAAB@@?@CBB@@??BC?AAA9==999,887/6??AA/AC<@;;;@AC8858:@@:;7:;@@BBC?BB@@?CC@C?AAB>AAA<??ABBCB>?>BAA?==>===>>==>@;>>??:>>;;7;=ACAAB
@ATNG8:00875:00360
GATGGTAGGACGAGCGTCTGAGAGGTACTCATTCGTTTCGGAAGAGACAGGTACGTTAATAGTTAATAGCGTACTTCTTTTTCTTGCTTTCGTGGTATTCTTGCTAGTTACACTGGCCATCCTTACTGCGCTTCGATTGTGTGCGTACTGCTGCAATATTGTTAACGTGAGTCTTGTAAAACCTTCTTTTTACGTTTACTCTCGTGTTAAAAATCTGAATTCTTCTAGAGTTCCTGATCTTCTGGATACACTCATGTGCACCTACCATCGAATGAGGTTAGTCT
+
;<:<?JBB?BCCCC?<AABECBBD@DBBBCCC@DCCD>CC?B?BBDDDCA?CCCCC?C@CCBB=B?BBBECCDCD?>>>==,?@=ABFG@CCA@=@::4:A=AACCCC@CCCCCC@D>BBB@B@CCCCBBAB<BBCC>BBCBBBBBBBCBDAA@B?BCB?CC@C?AABBBCBEC@CCCCC;D@C@CCFCC5CCCDC>CBCCCCCA@@=AA@A0AABBB@D@CC@BBCAB@A>A@DBBCBC???AACCCCBDCCB???BCCC>BBC@C@AAA<==8717<>BB@@
@ATNG8:00875:00373
GATGTAGCGCACACATAGATACAGTACTCAATTCGTTTCGGAAGAGACAGGTACGTTAATATGTTAATAGCGTAACTTCTTTTTCTTTGTCTTTCGTGGTATTCTTGCTAGTTACACTAGCCATCCTTACTGCGCTTCGATTGTGTGCGTACTGCTGCAATATTGTTAACGTGAGTCTTGTAAAAACCTTCTTTTTACGTTTACTCTCGTGTTAAAAATCTGAATTCTTCTAGAGTTCCTGATCTTCTGGTATGACTAGTGTACTACTACCATCGAATGAAGGTTAGTCT
+
65577//5<<BBBABABBADCCDCB<<9//)/)//590994;7;>><<=93-----(-06///93949999955.5>066@@@+A?>5654::2445:8>;;7:8.3388:<055:8;;98489<8=8BB@@@@9929;@@;@999AAC@CCC@@@CBB>@@@?BA<@;@?79955896844444$45:.44444$4<444(544445445:.5555$555595;8=>96/////<8:6;:>=;;7;<@6>:;::<=>>@AA;;:@:00A;00.8808--(/)/)/77//
@ATNG8:00876:00360
GATGGTAGTATATCGCGTCGCTATCCAGAAGATCAGGAACTCTAGAAGAATTCAGATTTTTAACACGAGAGTAAACGTAAAAAGAAGGTTTTACAAGACTCACGTTAACAATATTGCAGCAGTACGCACACAATCGAAGCGCAGTAAGGATGGCTAGTGTAACTAGCAAGAATACCACGAAAAGCAAGAAAAAAGAAGTACGCTATTAACTATTAACGTACCTGTCTCTTCCGAAACGAATGAGTACGTGTGACGTACGTGAGCATCGAATGAGGTTAGTCT
+
888;=CC@BBBBA<<C>>>CC@@?@;BCD>@@A?@B>B=@BB;;:C;@@>@;?BBABCBB/A5::=??>@?>>?8739>===+9=99.555&59949<<<<=<<<9A=@A<@?=6::0/0=?B>CC?CAA@A?A;9:598=?BBBB>B<@9949>>@@AAB?BBB=<<=>>8>?;6=98777+77717:;;?=(?A<9:8>;:;=9999558@293:;9:9:>>>>:994928880888-33333=??8997:>=>=?AA777::<;<A<788>9=:>>=>=
@ATNG8:00879:00357
GATGGTAGCGCATATCAGCGCAGCCCAGAAGATCAGGAACTCTAGAAGAATTCAGATTTTTAACACGAGAGTAAACTTAAAAAGAAGGTTTTACAAGACTCACGTTAACAATATTGCAGCAGTACGCACACAATCGAAGCGCAGTAAGGATGGCTAGTGTAACTAGCAAGAATACCACGAAAGCAAGAAAAAAGAAGTACGCTATTAACTATTAACGTACCTGTCTCTTCCGAAACGAATGAGTACTATGTAGAGCTCTATACTAATCGAATGAGGTTAGTCT
+
>><=?BA@@ABCDJHCCDBBBBEFG?GCBABB@><<+0+0<=>>=@;>=9;<;<=?????0@>BBCCCCC;;9@9;??@EDD5BB=@;?AA6@AA<AA?@?AA@A>A@CC?BBB=A@@@BBCCCCBBBDCCB?CCCC=AABCBBBD?B?B?@<@AAAAAAB?BBCCCC@CC>AAB>@@>>>87771557688%/:5////<<=<<<?699CC=C=@@CBA?ACCAAAB@D>AAD>BBB?CBBBBBBBBBBBB@:;;@@AAAB@@@;@@AA7;;@A<A;?ACBB
@ATNG8:00879:00396
GATGGTAGCTCACGTACGTCACACGTACTCATTCGTTTCGGAAGAGACAGGTACGTTAATAGTTAATAGCGTACTTCTTTTTCTTGCTTTTCGTGGTATTCTTGCTAGTTACACTAGCCATCCTTACTGCGCTTCGATTGTGTGCGTACTGCTGCAATATTGTTAACGTGAGTCTTGTAAAACCTTCTTTTTACGTTTACTCTCGTGTTAAAAATCTGAATTCTTCTAGAGTTCCTGATCTTCTGGACAGAGTGTGCAGATACTACCATCGAATGAGGTTAGTCT
+
;88;?BBDCCDC<:6>666==@@BABBBBCGDABBBH=BB@B=@@>?=9929:9448<4::==9=9=BB744:@B8BBCCC2AA>A::::(6?9939>A;@B>A@??BB?AB>>>==?;<>=9@:@B?:::>>:=>>D6887<<<<>>AAAA777=8<9<:<=6=9<?@?>==@A=A====.<+/)//999+:<:::2=BBBAB@;;;;?AAA/A@@@B=B<>>:=>?C==>=C=>>>@BB=AAA<AAAAAAA@686=A@>>>A??<?<;883///=7;5;666<
@ATNG8:00880:00365
GATGGTAGATACTCGCTGATACACCCAGAAGATCAGGAACTCTAGAAGAATTCAGATTTTTAACATCGAGAGTAAACGTAAAAAGAAGGTTTACAAGACTCACGTTAACAATATTGCAGCAGTACGCACACAATCGAAGCGCAGTAAGGATGGCTAGTGTAACTAGCAAGAATACCACGAAAGCAAGAAAAAGAAGTACGCTATTAACTATTAACGTACCTGTCTCTTCCGAAACGAATGAGTACGAGAGAGCACACGTGTCTACCATCGAATGAGGTTAGTCT
+
@BBB@CCBCCCBB>@<<@B@ABBAA;A;;75<<@@B=A=?AA???D?BB@B?AA??>DCD3B?B:87>8733:9:3778:;::)//(/(..'.79067555:75:17477155549::;@>CCBCCCBACCC?CDDB<@@BBBBAB>D@DBB?BCABAABA?AACCCA<AA=@@C?CEBBB8:::488888(8=:>888?>>?@<><>BBB7;7;@BAB?BDCBCBB@C?BBD>BBB?BAABBBBCBB@@=>>BBBBBAA????A<A??AA=DD==:>;?BCBC
@ATNG8:00881:00376
GATGGTAGTGTGTCTCTGAGAGTAGTACTCATTCGTTTCGGAAGAGACAGGTACGTTAATAGTTAATAGCGTACTTCTTTTCTTGCTTTCGTGGTATTCTTGCTAGTTACACTAGCCATCCTTACTTCGCTTCGATTGTGTGCGTACTGCTGCAATATTGTTAACGTGAGTCTTGTAAAACCTTCTTTTTACGTTTACTCTCGTGTTAAAAATCTGAATTCTTCTAGAGTTCCTGATCTTCTGGATAGCGACGCGATATACTACCATCGAATGAGGTTAGTCT
+
;;4405<::>A=;666===??=;;;>;::;;<7>>=?9??;@@@@@BB@A?BEHHF@CADDBA=B?AAB>>>><;65555&4;3:;>@6<665166<9<<7;;<:9;4:A;;:>>;5>AA8;8<00*0=<<;C;99?C:9;C966?>@????>=:=9:4:@=@=@?@>;;<AA=;:;@@3A4;49>>>>0>@A@@8999>@;=>9999@@@+66;;;7<7<B899DBCBB?B@BA?@9:277>;@@999?==>>999@@@;BAA7???>;6;9::2::?ABBB
@ATNG8:00883:00373
GATGGTAGGAGACACGTCGCACACGTACTCATTCGTTTCGGAAGAGACAGGTACGTTAATAGTTAATAGCGTACTTCTTTTTCTTGCTTTTCGTGGTATTCTTGCTAGTTACACTAGCCATCCTTACTGCGCTTCGATTGTGTGCGTACTGCTGCAATATTGTTAACGTGAGTCTTGTAAAACCTTCTTTTTACGTTTACTCTCGTGTTAAAAATCTGAATTCTTCTAGAGTTCCTGATCTTGGTGAGATATGCATTGATGCTACCATCGAATGAGGTTAGTCT
+
AAAA599>.555555;;>?@;@@CC>EA?=<@7>>?@8<>7;7;;;4558388833-348789391733388:::6@?;;;+==8;2555&2=87/7<</78;?977?A7><==<<==9==B;@9==@???AB<AA@@<?@?A>>=>>@@@>:://*///39@;>;>A@@@@??>9=8888)84:5;=AAA/???@@9@AA>>>@>>>;????/?==>A<?<@@<@A>??AA<@<@@>>>@8<8<=8;996669::6:=///<@E>A<==B=<;;?<A:>;;;>
@ATNG8:00884:00358
GATGGTAGCTCTGCTCTGACTCTCGTACTCATTCGTTTCGGAAGAGACAGGTACGTTAATAGTTAATAGCGTACTTCTTTTTCTTGCTTTCGTGGTATTCTTGCTAGTTACACTAGCCATCCTTACTGCGCTTCGATTGTGTGCGTACTGCTGCAATATTGTTAACGTGAGTCTTGTAAAACCTTCTTTTTACGTTTACTCTCGTGTTAAAAATCTGAATTCTTCTAGATTCCTGATCTTCTGGTGTCTGATCTGTATCACTACCATCGAATGAGGTTAGTCT
+
87774799@BCCCHEBBCCDBBBBCCBBBCAA=@@@@9@B<A=@@CCCCC@CCJHFAD<BB@@=@7?;>>=====:=AEEF5BB@CBCC=BCAB?CAC?BC:;;ACBB?AAD@@@@@=@BD@CAGECCCCCB?BB@@<ABBBCBBBBB@@@@@@C@;;;?BB=@;@:;;AABDDA@@@FL:B=B>;;;<;*;BABA;@BB;<<AA@F<@@@@0@@@AB@BACD@CDFDCB@@?BGCBCD?A;;7;AABBBBBBCBBBCCBBBCC?C@@AB@CCCC??=?C???
@ATNG8:00884:00392
GATGGTAGCAGACTTGACAGAGCGCCAGAAGATCAGGAACTCTAGAAGAATTCAGATTTTTAACACGAGAGTAAACGTAAAAAGAAGGTTTTACAAGACTCACGTTAACAATATTGCAGCAGTACGCACACAATCGAAGCGCAGTAAGGATGGCTAGTGTAACTAGCAAGAATACCACGAAAGCAAGAAAAAAGAAGTACGCTATTAACTATTAACGTACCTGTCTCTTCCGAAACGAATGAGTACAGAGAGTACGATATGTCTACCATCGAATGAGGTTAGTCT
+
:;==@BCBBBCBCC<?@;ACCCBBA<@BB?CBC;;;?@@BBC9:8E@DC?B?9:8>>AAB2A=AA?<>=BBCCD>@@;;;;;*;B@CAECC;CGIEDBBCBCBBB?B?CD?BBC=@?AABBBCCBABACCDC@BBCD?BBBBBBCC@C?C::;;CCCCBBD@???BBB?BB@BCF<?????8=<<879::::&694----9=A@@;@<@AAA<?<?ACBB@CFCBBBB@B>BAC>CCC>AAB@>>CBBBAACDBBBBBCC?>>==B<A:;;:7;???<A<?@A>;
@ATNG8:00887:00371
GATGGTAGTCTCAGATAGTCTATAGTACTCATTCGTTTCGGAAGAGACAGGTACGTTAATAGTTAATAGCGTACTTCTTTTTCTTGCTCTCGTGGTATTCTTGCTAGTTACACTAGCCATCCTTACTGCGCTTCGATTGTGTGCGTACTGCTGCAATATTGTTAACGTGAGTCTTGTAAAACCTTCTTTTTACGTTTACTCTCGTGTTAAAAATCTGAATTCTTCTAGAGTTCCTGATCTTCTGGACAGAGTGTGCAGATACTACCATCGAATGAGGTTAGTCT
+
@@@;9==FCFCD<<<@CC;;;CBBDEBCBBBB?AABC=;;6949559;@@==>:>@=@?DBCB@C?A@AB=<@;@495@<?,=?584>@>=>9949=@;=?499>=AC@CBIECCCD@CBC@B@BBDFBB:979@CB?CCBAA@@@ABAABBAAB?BBB@AC@D@CCAA@CBCC?BCDDD;C?B6;;@@@0@BCCG=CBBBABBA;;5;;;;*;A@@C?C@CCACCCCBBB=@=@BBBAA?ABCADEFDCCCCCBAACCCCBCDC@@@@CC=?@9:5:<?@@AB
@ATNG8:00887:00385
GATGGTAGCACGACACGACGATGTGTACTCATTCGTTTCGGAAGAGACAGGTACGTTAATAGTTAATAGCGTACTTCTTTTTCTTGCTTTCGTGGTATTCTTGCCTAGTTACACTAGCCATCCTTACTGCGCTTCGATTGCTGTGCGTACTGCTGCAATATTGTTAACGTGAGTCTTGTAAAACCTTCTTTTTACGTTTACTCTCGTGTTAAAATCTGAATTCTTCTAGAGTTCCTGATCTTCTGGTAGAGCGTGCATATATCTACCATCGAATGAGGTTAGTCT
+
BCBA?BBBB966;;;9;;;556;?CABBCCAA?ABBB>CC?C@BBBCDBB?BBBAA>A>ABBB?C?C@AABBBBC?AAA@@.=;6?===4=:98297;6;;6//(////3568=>C??;?9818:?AA;;:>>:>@==8;;;;;;?>?>@AA;;;=A:;:;5;;5;5;;?>=<=;;5:?@AA5A=A:;;;;:*9:8<<076</-----53777,387;C=B:?@7>>?F?>>=B=???=<<8<=>:>@@;;;?>;;;;;;;;=???:;;;;;<@@@B:>:===>=
@ATNG8:00893:00383
GATGGTAGGACGAGCGTCTGAGAGGTACTCATTCGTTTCGGATGAGACAGGTACGTTAATAGTTAATAGCGTACTTCTTTTTCTTGCTTTCGTGGTATTCTTGCTAGTTACACTAGCCATCCTTACTGCGCTTCGATTGTGTGCGTACTGCTGCAATATTGTTAACGTGAGTCTTGTAAAACCTTCTTTTTACGTTTACTCTCGTGTTAAAAATCTGAATTCTTCTAGAGTTCCTGATCTTCTGGATATGAGATGACTCGTGCTACCATCGAATGAGGTTAGTCT
+
8444399;8<566>;;:;;=<<<=8;95595929??A<@A?B;;;C@@@C@CCCCB=@=@AAC@CACFDBBB:::45????0?><?>??6<<99.555.5<166<<<>:?>@===<<5:59298>BBCCCAA?A@BA=CACBBBBBBBBB@@@A@=AAA?CD?B@BBBCBCBBC>A;;;;.;5;5;;;;<*;@@@>699@==?996<:>=>?+;;;;;4965505@?@???7>=@@?A@@<??@?CCCCA>000=00:A@@@BBCC@@@@@A<99989=:?A@98
@ATNG8:00898:00357
GATGGTAGTACATGATAGACGACACCAGAAGATCAGGAAACTCTAGAAGAAATTCAGATTTTTTTAACACGAGAGTTAAAACGTAAAAAAGAAGGTTTTACAAGACTCTACGTTAACAATATTGCAGCAGTACGCACACAATCGAAGCGCAGTAAGGATGGCTAGTGTAACTAGCAAGAATACCACGAAAAGCAAGAAAAAAGAAGTACGCTATTAACTATTAACGTACCTGTCTCTTCCGAAACGAATGAGTACGATGAGATCTCGTGTGCTACCATCGAATGAGGTTAGTCT
+
><B@9=>BBBBB<<;?@@?@?===;6:55.599554.44)4;;::33-333(3287///77777"/)/:::<<:55.555&599;?@?=%55.5.555'555.57/////;996;953-333-4:;;====>>BCCFFBA:@B;:76>>=C>AA>A@CCC<DD==CBBC?BBBB??744-3333993333&38848;;;;;%681----8986626268890505;@@>@CBBBB@A;@;@BB=BBA>ABBBBCAAABAA@AAAA@A??732522,2996737<>>9>:<==?;
@ATNG8:00901:00366
GATGGTAGCACGAGTCACTCATATCCAGAAGATCAGGAACTCTAGAAGAATTCAGATTTTTAACACGAGAGTAAACGTAAAAAGAAGGTTTTACAAGACTCACGTTAACAATATTGCAGCAGTACGCACACAATCGAAGCGCAGTAAGGATGGCTAGTGTAACTAGCAAGAATACCACGAAAGCAAGAAAAAGAAGTACGCTATTAACTATTAACGTACCTGTCTCTTCCGAAACGAATGAGTACGTGTGCGACGTGTCTCCTACCATCGAATGAGGTTAGTCT
+
4:44.49::=CCBBB>>>;;;656<7955.559955.579995444.4838.54454;<<)94888444;<877.3344444$4;7=8===2=CCACCCBBCC;<;;?CB@CCC?@???@@@;;9?;<;<<@499BB?ABBBCBBC@E@CBB@BBACAAAD?BBBCDC?BC?AA@:==999,9:9278776(2:+22666678<;A5>>A?;?;AACCD@;<;;;BB?A???=6=:929<?>?@B>>=A@@?@;76A9<<<7<<<188>?>=D??>=D<?B:::
@ATNG8:00902:00364
GATGGTAGGCACTGCGCACACATCCCAAAGATCAGGAACTCTAGAAGAATTCAGATTTTTAACACGAGAGTAAACGTAAAAAGAAGGTTTTACAAGACTCACGTTAACAATATTGCAGCAGTACGGCACACAATCGAAGCGCAGTAAGGATGGCTAGTGTAACTAGCAAGAATACCACGAAAGCAAGAAAAAGAGTACGCTATTAACTATTAACGTACCTGTCTCTTCCGAAACGAATGAGTACTACTCTCAGAGACACACTACCATCGAATGAGGTTAGTCT
+
:;9;7;>C<;;;=B969@<<<@@??6=>4555955.5.5<;=@?@7??=A<B@?@>>>>,@9?AA888><<;>6=<77777$37175777.8::7<B=>=888606)//)//8066769://...(-6-..50577?5;;;>::;B>D=B?B?BC>B@A@@<>>>?CA?AB4::?;?A===29//)/////'//577:9=785-/58///3839568@=ABA@>>>=@=A=>6700)0=;;<A=>=B@@AA>???///::==@B@BBABA?;==>=A;@>>AA
@ATNG8:00902:00392
GATGGTAGTATAGAGCTCTACATAGTACTCATTCGTTTCGGAAGAGACAGGTACGTTAATAGTTAATAGACGTACTTCTTTTTCTTGCTTTTCGTGGTATTCTTGCTAGTTACACTAGCCATCCTTACTAGCGCTTCGATTGTGTGCGTACTGCTGCAATATTGTTAACGTGAGTCTTGATAAAACCTTTCTTTTTACGTTTACTCTTCGTGTTTAAAAATCTGAATTCTTCTAGAGTTCCTGATCTTCTGGTGAGATATGCATGATGCCTACCATCGAATGAGGTTAGTCT
+
;@95055;<<B;@;<;;;<;;;====?BBBB@:?887*395:24449:984<:3//380///616066333522.5455555$..(.....&.9//(/6807=;@???@@:>><<<=??;<<=484<;-------295--(---237555::997722.5;;/59:>:>?>>>>>??6;;>AAA5=5::2:9;;;+//::;.8///94699555'/555'5///=7=6;;4698///;6;6<@?@?F<>>@===>BBB===B=>=??::737=23-,,702222-2-22299
@ATNG8:00904:00378
GATGGTAGACACGTGTGCTCTCTCGTACTCATTCGTTTCGGAAGAGACAGGTACGTTAATAGTTAATAGCGTACTTACTTTTTCTTAGCTTTTCGTGGTATTCTTGCTAGTTACACTAGCCATCCTTACTGCGCTTCGATTGTGTGCGTACTGCTGCAATATTGTTAACGTGAGTCTTGTAAAACCTTCTTTTTACGTTTACTCTCGTGTTAAAAATCTTGAATTCTTTCTAGAGTTCCTGATCTTCTGGATAGCGACGCGATATACTACCATCGAATGAGGTTAGTCT
+
<;;;8==<?;;;;=<665;;544455545<<>8665;244.438833377-739996:6::BB>B@BBBAA;:7>(//....$.32682222&.8//(/:738;,..355549>@A@A>>:>?>=B<BBBB?>>:9:99=-////>>?===??A;;;A<;;;>AA<?;@AA?>>??@:==ADD5A;A:>>DDD/A@<=;0667///996919<::(:65)./5:3///'296985737)/.68:<8==>6?AB@@??>>>A?>;:;;;;?;>>>AB=>>>@=A>D@@@?
@ATNG8:00912:00390
GATGGTAGCTATACGTATATCTATGTACTCATTCGTTTCGGAAGAGACAGGTACGTTAATAGTTAATAGCGTACTTCTTTTTCTTGCTTTCGTGGTATTCTTGCTAGTTACACTAGCCATCCTTACTTCGCTTCGATTGTGCGCGTACTGCTGCAATATTGTTAACGTGAGTCTTGTAAAACCTTCTTTTTACGTTTACTCTCGTGTTAAAAATCTGAATTCTTCTAGAGTTCCTGATCTTCTGGCTCTCGTAGACAGATACTACCATCGAATGAGGTTAGTCT
+
CCCD?CCCCC@CCBDCB=CCDCCC@@959BBB?BBBB=BC8;:;BBCDAA?ACBAA?A?BBDD?C?ABBCBBBAB@CBBBB1BB@B>>@89><><>BC?CC>AAABBA?@@@@@D@>:@>>496955.5A@><>?<<8;:?677=>A@@@@????;???:>>8>;>???B@@@@:=>?EE5@<><?@AAA/A>///+////99335>06755$28;89495:;59>:@A@A7;7;?@?>>;>=<8<>>=A???@@@@??@>AAAA<>>>>=8<=::5:::;:==
@ATNG8:00865:00433
GATGGTAGCGAGCCGAGTGTGTATACCAGAAGATCAGGAACTCTAGAAGAATTCAGATTTTTAACACGAGAGTAAACGTAAAATGAAGGTTTTACAAGACTCACGTTAACAATATTGCAGCAGTACGCACACAATCGAAGCGCAGTAAGGATGGCTAGTGTAACTAGCAAGAATACCACGAAAGCAAGAAAAAAGAAGTACGCTATTAACTATTAACGTACCTGTCTCTTCCTAAACGAATGAGTACCTCTCAGACGCTCGTCCTACCATCGAATGAGGTTAGTCT
+
44:<8<@EDBBBC@CCCBBBDCC;;;=A@A<ACBDBB@D@?@?CCCC@AA>A>BBCCCDDE5D?@AADDCCDBBB=BBABBB6;4:7<6<<<2<B>:BBBBAAA9;5;9@?<@DE@CCFCDBBBDCBBBEBBB@BBBF?AAACCCBC?B=A@@=@BCCCBBB@???@??>BB?999499??<5=:920;;:;:%392----28<>>;A;A;;=<A<A@CCCADECBBAB@B@DDD=CBC@CBBBBBB?BBBBBBBBBBBBBBA?CCC@B>=>=<@@::7:9>DB@A
@ATNG8:00869:00445
GATGGTAGCGCACACATAGATACAGTACTCATTCGTTTCGGAAGAGACAGGTACGTTAATAGTTAATAGCGTACTTCTTTTTCTTGTCTTTCGTGGTATTCTTGCTAGTTACACTAGCCATCCTTACTGCGCTTCGATTGTGTGCGTACTGCTGCAATATTGTTAACGTGAGTCTTGTAAAACCTTCTTTTACGTTTACTCTCGTGTTAAAAATCTGAATTCTTCTAGAGTTCCTGATCTTCTGGCTCTCGTAGACAGATACTACCATCGAATGAGGTTAGTCT
+
CCCC@CBBBBBCBCCCBBCDCCBBCCBBA@AC=:;;B<BB>B=AABCDBB@CBBBB@F?BB:93;>ABBCA@@A?;:::;;);A>::9CC<@:??9>:B8?@=?><?BC@CICCCCCC@CBB?A@CCCCABAA<A@BB=AABCCCCCCCCCCBA@A@CBA@BB>A>AABBCBBBC@B::::5:>B=::::-;@AAB<AABDECCBCC@BBCC2CDCCC?B?CJACCBCCCC?C@CBBCBC?B??>?CABBCCDCCBBBCCCCBBB?BBBBC@AAA@>@=BCC@@
@ATNG8:00870:00415
GATGGTAGCTCGCTGATGATATCTCCAGAAGATCAGGAACTCTAGAAGAATTCAGATTTTTAACACGAGAGTAAACGTAAAAAGAAGGTTTTACAAGACTCACGTTAACAATATTGCAGCAGTACGCACACAATCGAAGCGCAGTAAGGATGGCTAGTGTAACTAGCAAGAATACCACGAAAGCAAGAAAAAGAAGTACGCTATTAACTATTAACGTACCTGTCTCTTCCGAAAGAATGAGTACACATCGTCGTGTCGTGCTACCATCGAATGAGGTTAGTCT
+
59>>7;@CCCDBB;<:CDCCCCAA@?BBB>ABC@@A@C?BBB??@B?BA?A<@?=:9:9:(88?ABBBBBBBCC=>??@???0;AAF:DDD9CCGAGCBCBCDBB?B@CC@CAA>??@@BBBBCCBBBCCCC@BBA@>AAAAABBB>C?BBB@BCCCCCCC?BBBBB@?CC>BBB>AA@@@8?=>;98887(8=:898;>>B?@<?<@AAB<?<;;ACC@CCBBCBC;?;999-:@=@ABAAABBDAAADDECBCBCB:99AAA>ACCDD?CC@A>A?AAAAB
@ATNG8:00872:00446
GATGGTAGGTGCACATGAGTGTATCCAGAAGATCAGGAACTCTAGAAGAATTCAGATTTTTAACACGAGAGTAAACGTAAAAAGAAGGTTTTACAAGACTCACGTTAACAATATTGCAGCAGTACGCACACAATCGAAGCGCAGTAAGGATGGCTAGTGTAACTAGCAAGAATACCACGAAAGCAAGAAAAAAGAAGTACGCTATTAACTATTAACGTACCTGTCTCTTCCGAAACGAATGAGTACTGCGTCTCACTCTCGCCTACCATCGAATGAGGTTAGTCT
+
:A@@@CBG@BBCC=BABBDCDBBA@>@AB?BBCBCC?D?BBBCBBB@CC@C@BBCBBCCC5C?BBCCCEDBBBC>BBADDFG5CC@B@CHG;CCC?B;;:BAA??<?<?B>BBB?BBDBCBBBCDCCBBBBD?CCCC<@@BBBCBB>B?B9989CBBBBBC@AAABBB?BB@BBB=A??>>3==>;::9:9:%/879/./89AAA=A<@@@@;?<>ACAB@BCCBB@@?AAEDD>BBB?AABABBCBBBBCCCCCBBBDBBB?CCC@BAABB<@@@@>@@BCCBB
@ATNG8:00875:00411
GATGGTAGTGTCAGTGCGCGTCGTCCAGAAGATCAGGAACTCTAGAAGAATTCAGATTTTTAACACGAGAGTAAACGTAAAAAGAAGGTTTACAAGACTCACGTTACAATATTGCAGCAGTACGCACACAATCGAAGCGCAGTAAGGATGGCTAGTGTAACTAGCAAGAATACCACGAAAGCAAGAAAAAGAAGTACGCTATTAACTATTAACGTACCTGTCTCTTCCGAAACGAATGAGTACTATAGACTATCTGAGACTACCATCGAATGAGGTTAGTCT
+
?A<A8<665<==666<>695::::;249955000/9)/)/:<;888-33-3233377778)84::::::=:9:;30/0=@@@0==:@29:,9<@<>@@@;>>@A000=8<<::?A?@999DDCCDC@@@B@BBBC?AA@?=>??;@>BA@=@B@@?AAA=AA@@@@;@@=@@=8<<777)3;746999;+;<6<7::::>?B:>:====/5.57@AA?B???@??<=:==:1:..)...8=;>>BBBBBB?=>ABBBBBCC??9<<<99399:@?A;?@;;;
@ATNG8:00875:00429
GATGGTAGACATATCGTACTCTCTGTACTCATTCGTTTCGGAAGAGACAGGTACGTTAATAGTTAATAGCGTACTTACTTTTTCTTGCTTTTCGTTGGTATTTCTTGCTAGTTACACTAGCCATCCTTACTGCGCTTCGATTGTGTGCGTACTGCTGCAATATTTGTTAACGTGAGTCTTGTAAAACCTTCTTTTTACGTTTACTCTCGTGTTAAAAATCTGAATTCTTCTAGAGTTCCTGATCTTCCTGGATACACTCATTGTGCACCTACCATTCGAAT
+
558:;99A@@AB;99;;<>>BBCCCA;95>>?=?=>>697-35:8333;;49:;99034:;8?7@6><;66//..(......$.65999=>.98<.2+....'..(.863352:77<?>@@:<=B7:5;@???@@B<@@BA586<<=>>>???;;;:;=9////)//(/59;@>>>ADD1679:8-749468888(9=<==8=AA?>>><;;>EKGG.>;;;@<A=AA;??BA;;:5;8=A=99:)/)/9277-//87665057777>65562--*,29,(
@ATNG8:00875:00433
GATGGTAGGCACTGCGCACACATCCCAGAAGATCAGGAACTCTAGAAGAATTCAGATTTTTAACACGAGAGTAAACGTAAAAAGAAGGTTTTACAAGACTCACGTTAACAATATTGCAGCAGTACGCACACAATCGAAGCGCAGTAAGGATGGCTAGTGTAACTAGCAAGAATACCACGAAAGCAAGAAAAAAGAAGTACGCTATTAACTATTAACGTACCTGTCTCTTCCGAAACGAATGAGTACTACTCTCAGAGACACACTACCATCGAATGAGGTTAGTCT
+
?A?@=@<D=?>556;;;=<A@=555,9@@>BBECCC@BABBC@@AD@DD@C?AAABBAAA.@;@@A???CDBBB=BBBCEDE5BB?B;AA@7ACD@GCCCCCCBB?B?BC@C@@=AA??@CCCCC@@@DCCC?CCCD>AAABBBBB@C@BBB@BCDBBBCC@?>?BBB@CE??>?:==9::,7779;====='::9////=AAAA<A=CA@A;A=@@D<;;;DBABBC@B?BBC=BBB?BCCBAACCCBBBBBBBAA=@@>>>A@A<@BBBB=BCAA>@=@@???
@ATNG8:00890:00447
GATGGTAGAGAGACTGTAGCGCACCCAGAAGATCAGGAACTCTAGAAGAATTCAGATTTTTAACACGAGAGTAAACGTAAAAAGAAGGTTTTACAAGACTCACGTTAACATTATTGCAGCAGTACGCACACAATCGAAGCGCAGTAAGGATGGCTAGTGTAACTAGCAAGAATACCACGAAAGCAAGAAAAAGAAGTACGCTATTAACTATTAACGTACCTGTCTCTTCCGAAACGAATGAGTACTATGTAGAGCTCTATACTACCATCGAATGAGGTTAGTCTATCACCG
+
BBAA@B=LCCDCBCCCCCCCCABAA;BAB@BBC@@@@E@DABABAC<??=@<??>?=CBC1C>AACCBBACCCF=BAAA@@A0AA=B=BAB9ACEBFBBABCBCC@B@BBB?BB999CCCCCCGCCCCBBBA?ABBB@CABBDDBB>@<@??<?BABBBBC?CCCCBB?AA<>>><>>BBC;?9978?ABB/>>;>;;;>B@@@<A=B=>><@:==BBA?AA@@?AA?B@BCG>BBB????BCCBBBAAABC@@@@ABCBA=>==:==??A;699B=@:@=000;;822*(
@ATNG8:00892:00407
GATGGTAGCGAGCGAGTGTGTATACCAGAAGATCAGGAACTCTAGAAGAATTCAGATTTTTAACACGAGAGTAAACGTAAAAAGATGGTTTTACAAGACTCACGTTAACAATATTGCAGCAGTACGCACACAATCGAAGCGCAGTAAGGATGGCTAGTGTAACTAGCAAGAATACCACGAAAGCAAGAAAAAGAAGTACGCTATTAACTATTAACGTACCTGTCTCTTCCGAAACGAATGAGTACTATGTAGAGCTCTATACTACCATCGAATGAGGTTAGTCT
+
AA;;89?CCBCBB@@@BCBCBBBAA>ACC@EEEH;;;;?DACBCAA>AB?B?BABBBBCC2C?CFCCCFECCBC?DBBBBBB5BCCE6;;;79BC@FBBADDEBC?C?BC@BBB?BAACCCCBBBBDCCCAA<?CAA>BBBBBBBC>B>B999;CCCBBBC>ACBCBB@CB@BBB=@???=8<9939AABC3BB?A989@A=?@<@<A>>=<A<@@IBB?BBBBBCCAD@DCC=CBB?CBBBBBAAABBBBB@AAACCDD>???A<AB???;<@@@;@=AA@@@
@ATNG8:00894:00445
GATGGTAGCACGAGTCACTCATATCCAGAAGATCAGGAACTCTAGAAGAATTCAGATTTTTAACATCGAGAGTAAACGTAAAAAGAAGGTTTTACAAGACTCACGTTAACAATATTGCAGCAGTACGCACACAATCGAAGCGCAGTAAGGATGGCTAGTGTAACTAGCAAGAATACCACGAAAGCAAGAAAAAGAAGTACGCTATTAACTATTAACGTACCTGTCTCTTCCGAAACGAATGAGTCGATGAGAGAGCTCTCTCTACCATCGAATGAGGTTAGTCT
+
C@BB;B=BDCB====?>@@@;;;=<8<;;;@CC<<;::=CDD@A@B>@<?@900.--555'53:///9//489<;63733333$33,3,333&3993:;::::::9565::6<55.279<CCFCCBBCDBBBB?@@@DHBBBA???B?B@DBB?BBBDBCBB@BBBBBB@??;?@@499AAA8?;:4:::::*:>9=677>==>?;?<>>=@<@:>>CCB>BBBAAAA6:39==6=?@<???BBBCBBBABCCCBBB>??B@@AA:=>AAC<;;;>=C<AAAA;
@ATNG8:00903:00445
GATGGTAGTACATGATAGACGACACCAGAAGATCAGGAACTCTAGAAGAATTCAGATTTTTAACACGAGAGTAAACGTAAAAAGAAGGTTTTACAGGACTCACGTTAACAATATTGCAGCAGTACGCACACAATCGAAGCGCAGTAAGGATGGCTAGTGTAACTAGCAAGAGTACCACGAAAAGCAAGAAAAAGAAGTACGCTATTAACTATTAACGTACCTGTCTCTTCCGAAACGAATGAGTACAGAGAGTACGATATGTCTACCATCGAATGAGGTTAGTCT
+
5:?:7<<<BCBAAA==>C@@AD@@@<CCC@CC=5650505<<;;;;8;=>A?995?@@@@1B?CCCCCCCDCCC:@@DDDDD1DD@D49996;BBB@BAACCEDD>@>@B?BBB?BBABBBCCCCDBCCCCB@BCDF?BAAABA?@>B>BBB@BCCDCCBB?BBDCBB>BBBBBC1888878+9>=;<???>18A>=<:?@B>DD=@;@AAA=A<@@CCCACCCBBCC@C?CCC=CCC@9:8BAAABBBBBBBBBACABBBA???B?B>@@A<A@@>=A<AAA??
@ATNG8:00907:00410
GATGGTAGCGCACACATAGATACAGTACTCATTCGTTTCGGAAGAGACAGGTACGTTAATAGTTAATAGCGTACTTCTTTTCTTGTCTTTCGTGGTATTCTTGCTAGTCACACTAGCCATCCTTACTGCGCTTCGATTGTGTGCGTACTGCTGCAATATTGTTAACGTGAGTCTTGTAAAACCTTCTTTTTTACGTTTACTCTCGTGTTAAAAATCTGAATTCTTCTAGAGTTCCTGATCTTCTGGGTGTATCAGCGAGTATCTACCATCGAATGAGGTTAGTCT
+
9;B=:==DABBBBBBAAABCCCCCBBCBBB@=<=::;.:@7@6966B@@@<@A>AA@C@CCDD?B?CCBBBBB@A:;;::-482333:;3=:>@7:::9?B9@@BBBCGGECBCBCC?CBC?C?BBDDCBBB?BCCC?CBBBC@@ABBBA@@@@B>BCC??><>?CCBBBCEBB?A?>>?3>9?:;:::::%;BCCD?DBC@@@AABAAHEHE5EBBBC@CAIDBCBBBCBC?C?BEEC@@:>99:.;@@ACCCBBDBBBCCCECC@BBCBC@CCAA?A?BBA99
@ATNG8:00908:00419
GATGGTAGGTGCACATGAGTGTATCCAGAAGATCAGGAACTCTAGAAGAATTCAGATTTTTAACACGAGAGTAAAACGTAAAAAGAAGGTTTTACAAGACTCACGTTAACAATATTGCAGCAGTACGCACACAATCGAAGCGCAGTAAGGATGGCTAGTGTAACTAGCAAGAATACCACGAAAGCAAGAAAAAAGAAGTACGCTATTAACTATTAACGTACCTGTCTCTTCCGAAACGAATGAGTACTATGTAGAGCTCTATACTACCATCGAATGAGGTTAGTCT
+
,,,,0226(/55565;;?666;:?A79:A>::9AA?<A5;99:?>@?CC?B=?:995555$57<;<@@@@=9999&5;55999'5;6;3:99+949.9:984:::;7;4882899,3389====BBBA@;:::24;<;8<<555:?:8B=??>;?><595458<==;>86:>:;;;6899CA98978773333#29482225555527+222.(..3.//94:777://)/3777378;6455:99998;3739888::<B;9<85505877:57:>>+.*-...-
@ATNG8:00908:00438
GATGGTAGATATATGCACGCTCTACCAGAAGATCAGGAACTCTAGAAGAATTCAGATTTTTAACACGAGAGTAAACGTAAAAAGAAGGTTTTACAAGACTCACGTTAACAATATTGCAGCAGTACGCACACAATCGAAGCGCAGTAAGGATGGCTAGTGTAACTAGCAAGAATACCACGAAAAGCAGAAAAAGAAGTACGCTATTAACTATTAACGTACCTGTCTCTTCCGAAACGAATGAGTACACATCGTCGTGTCGTGCTACCATCTAATGAGGTTAGTCT
+
8///+//::@BCBBAACBBAAB@;;55<=8<BCAA@=@;774;;;@9<<4<2;7733333$33::8BBAAB9::1::?>>??1>C@E@CCC:CFGABBBBBBAAA?A?AB?BBB@CBA@@ACDCCICCBBBB@CBCB?BBBABBBB?C?C;;:;BBBCCCB?BBBA@?<?C?BBB<?:....*..--5555)5626222899:A;A677;=<@=>@BBB@CBABCCC?B?CCD@BBD?BBBBCDCCC???BBBDBBBBCCCBBA@;@???A=AAAB@C?BBBBB
@ATNG8:00911:00421
GATGGTAGCTCTGCTCTGACTCTCGTACTCATTCGTTTCGGAAGAGACAGGTACGTTAATAGTTAATAGCGTACTTCTTTTTTCTTGCTTTCGTGGTATTCTTGCTAGTTACACTAGCCATCCTTACTGCGCTTCGATTGTGTGCGTACTGCTGCAATATTGTTAACGTGAGTCTTGTAAAACCTTCTTTTTTTACGTTTACTCTCGTGTTAAAAATCTGAATTCTTCTAGAGTTCCTGATCTTCTGGTGTCTGATCTGTATCACTACCATCGAATGAGGTTAGTCT
+
;/057<<:5556;@BCCDCCB;;;B@<><>57-38883:=8<8;A:;6;;6>;;55.55445<8AACBBCB@;;:39===?@'>@<@::9,:?:949B>:<=,/0;7>@?BCBBB@A@?BBB=@<;<<CBBBCADDDD?CCCBCC@@@BBBABBAC?B@@>?B?C?BBEB;;;CC<@A@A@.;5;=;;;<;<;#;FEEE>C=;;BC;::=2:9:9*::::;6;=BC@ABB<<;B@D@DCB@@@@A:;9;CCCCCCIFCBBBDCCCCCD@CAA;:4:?@@<?ABBBBB
@ATNG8:00864:00483
GATGGTAGTATAGAGCTCTACATAGTACTCATTCGTTTCGGAAGAGACAGGTACGTTAATAGTTAATAGCGTACTTCTTTTTCTTGCTTTCGTGGTATTCTTGCTAGTTACACTAGCCATCCTTACTGCGCTTCGATTGTGTGCGTACTGCTGCAATATTGTTAACGTGAGTCTTGTAAAACCTTCTTTTTACGTTTACTCTCGTGTTAAAAATCTGAATTCTTCTAGAGTTCCTGATCTTCTGGATATGAGTGACTCGTGCTACCATCGAATGAGGTTTAGTCT
+
7778;>@AABABBCHDAAA@=959BBAABB;;6;@@A;AA=A?ADABA@@<@@9:9:?<@BBB@B?BCBBBB@>>8<9<;<.=?<?@DD;CB>>9>=:4::5;>>?<=8<;;;???@<@AA<A<AA@=788@>B?@@7;;;>==>;;;>>>8//61///666)/*7<=====@@7:;@@@3@<@<@@@@@/==:::1;===A?=<>>:>EDH/===@@=@=@@;@??ABBD:>:>A>><?;@DC;AAAAA>=<=?>>>@A>>>>A=AAAAA;?><<6;<4==>??
@ATNG8:00873:00451
GATGGTAGTAGTACACTAGTCATACCAGAAGATCAGGAACTCTAGAAGAATTCAGATTTTTAACACGAGAGTAAACGTAAAAAGAAGGTTTTACAAGACTCACGTTAACAATATTGCAGCAGTACGCACACAATCGAAGCGCAGTAAGGATGGCTAGTGTAACTAGCAAGAATACCACGAAAGCAAGAAAAAGAAGTACGCTATTAACTATTAACGTACCTGTCTCTTCCGAAACGAATGAGTACTACTCTCAGAGACACACTACCATCGAATGAGGTTAGTCT
+
4444.4;;;555;;<<<<99555458<45.59955549.5599444.44.47::;;;:::$3-387<>=::///)//00///$//)58<@@2666:>>>BA<A@@=@?BC=@??7:::=BCBBCBBA@;;;?=?;9984733444;7<8@9505:::898838??A@B?BA=A:948<<;<3895-55555'27.52225228=796;22215/55;9:77//////)3-3:;(34:.339;<83338;88<:::9777757:9;489<AA:599A<@<@@?99
@ATNG8:00879:00459
GATGGTAGCGCACACATAGATACAGTACTCATTCGTTTCGGAAGAGACAGGTACGTTAATAGTTAATAGCGTACTTCTTTTTCTTGCTTTCGTGGTATTCTTGCTAGTTACACTAGCCATCCTTACTGCGCTTCGATTGTGTGCGTACTGCTGCAATATTGTTAACGTGAGTCTTGTAAAACCTTCTTTTTACGTTTACTCTCGTGTTAAAAATCTGAATTCTTCTAGAGTTCCTGATCTTCTGGATAGCGACGCGATATACTACCATCGAATGAGGTTAGTCT
+
ABBC@CCBCBBCCCCBCBBBDCCCBBA@@CCD?BCDD?;;:6?BBACC;;;;CCCC?B?AC@?<A?BBCBBBCCD@CCCCC3CC>ABDD>@>@?5?>==BD;::BCDD?AAMDBCAB=AAB?C?CCCBAACC>AACC9;<BCBBBCCEDGCDBAA?B@@<@C;@;@;;;@BBCDACDDDC;D@E<;;;;;*;A@@@;BA@@@ABBCB5;;;;*;;;;<5;=AB?BCBCDCB?@?ABBBCD@DCC?AAABBBCAAAAAACCBCC@@@ABADD>:;<B@B?CCCAA
@ATNG8:00879:00498
GATGGTAGCGCACACATAGATACAGTACTCATTCGTTTCGGAAGAGACAGGTACGTTAATAGTTAATAGCGTACTTTTTTTTCTTGCTTTCGTGGTATTCTTGCTAGTTACACTAGCCATCCTTACTGCGCTTCGATTGTGTGCGTACTGCTGCAATATTGTTAACGTGAGTCTTGTAAAACCTTCTTTTTACGTTTACTCTCGTGTTAAAAATCTGAATTCTTCTAGAGTTCCTGATCTTCTGGACAGAGTGTGCAGATACTACCATCGAATGAGGTTAGTCT
+
?:>:7;<<BCCDCCCCGDCBBBECCDCBBBBB??@@C;BB=A<AABCGCC@CE@A@?B=AAAB?C@BCBBBAB<<<;;;;;";B<@@CC=A@@@5:5;8@C>@AABBB<@@??BBBB?B=>:=;??@?;;;E>C???8::>>;;;=>>>AA8//<1///588387???A<;;@@;>>>>>2>9=9=>=>=/=?>??9===A@>=<<<18889(8>>?A=A:>==?@?@>?>:=:<?B@<<:<==:>>>@@@@@A>>>A@???@>><>AA@@<;;;><>=ACD;;
@ATNG8:00885:00459
GATGGTAGTAGTACACTAGTCATACCAGAAGATCAGGAACTCTAGAAGAATTCAGATTTTTAACACGAGAGTAAACGTAAAAAGAAGGTTTTACAAGACTCACGTTAACAATATTGCAGCAGTACGCACACAATCGAAGCGCAGTAAGGATGGCTAGTGTAACTAGCAAGAATACCACGAAAAGCAAGAAAAAAGAAGTACGCTATTAACTATTAACGTACCTGTCTCTTCCGAAACGAATGAGTACATAGATATACGTATAGCTACCATCGAATGAGGTTAGTCT
+
BB;;05:<@BCCCDCCCA@;?@?@B=AA@>AB@@AA=A<A@BAA@B>AA>A>AAAAADDD3C=AABBBCECBBC<AAAAAAA0@C=B=BBB9BCCBCBA@CDCCB@B?CC@EBB?BBBBCCCCCCBBBBCCB@BBBB@CBBBBBBB>B@BCC@CCAA@BAD@AAAAAB@CC>@@?<?@9999+99919>AAAA)=@9=///;;???=A<>>@C<A=>>B;;:;CBCBBC?D?DAD>CBB?AAABBCCCBAACA??>>@DAA????>><>??AD:?=AA<A<AB@>>
@ATNG8:00887:00483
GATGGTAGACACGTGTGCTCTCTCGTACTCATTCGTTTCGGAAGAGACAGGTACGTTAATAGTTAATAGCGTACTTCTTTTTCTTGCTTTCGTGGTATTTCTTGCTAGTTACACTAGCCATCCTTACTGCGCTTCGATTGTGTGCGTACTGCTGCAATATTGTTAACGTGAGTCTTGTAAAACCTTCTTTTTACGTTTACTCTCGTGTTAAAAATCTGAATTCTTCTAGAGTTCCTGATCTTCTGGCTCTCGTAGACAGATACTACCATCGAATGAGGTTAGTCT
+
@BBB@CCBBCC@A;@@996=A@@CCBAABCCDACBBB>BB?B?BBCACBB9:9ABC;A=><??8?>AABCC??8;6::===+B@<@AAB9@BBD;@900)0=900/.33.39:=<<>@=;;;:=;?><///999AABA=?>?C===???@@D??>>:788<@C<A;AA@@=>=AD9=9===2=,/,/:;<;,;=9;;1?===?@AAAA:9999,9///@9=6?>>@@@AAAA=A=@@????8>>=8=>?>>>@AAAAA@@>=><>><>;<??8:66@696:6766
@ATNG8:00887:00486
GATGGTAGCACGACACGACGATGTGTACTCATTCGTTTCGGAAGAGACAGGTACGTTAATGTTAATAGCGTACTTCTTTTTCTTGCTTTCGTTGGTATTCTTGCTAGTTACACTAGCCATCCTTACTGCGCTTCGATTGTGTGCGTACTGCTGCAATATTGTTAACGTGAGTCTTGTAAAACCTTCTTTTTACGTTTACTCTCGTGTTAAAAATCTGAATTCTTCTAGAGTTCCTGATCTTCTGGGTGTATCAGCGAGTATCTACCATCGAATGAGGTTAGTCT
+
@@CB@CDCB;66>B>ABBB@@@CBCCCBBCCC?BBBB=CC>A>BBBBCFF@BBA@A<@000?<?<?@BB==?@>;77737$3??CC=>1900(09=00,7<8=@A@@@=A@>>>@AB=A<<9<=@@@<:;:A=AA@@<???@@@????@AA:::A9::;<AA:><>>>@@BBAA:>>AAA5A<A:<<<<<.<A@?@299;778=<===AAAA/A==>D=B;>><@AAA===;@<@C>>>><999=4666=999=AA@>;>?>?@@:??>>>:<<DC=D<@@>>>
@ATNG8:00889:00484
GATGGTAGTGTCATATGAGAGTGTGTACTCTCGTTTCGGAAGAGACAGGTACGTTAATAGTTAATAGCGTACTTCTTTTTCTTGCTTTCGTGGTATTCTTGCTAGTTACACTAGCCATCCTTACTGCGCTTCGATTGTGTGCGTACTGCTGCAATATTGTTAACGTGAGTCTTGTAAAACCTTCTTTTTACGTTTACTCTCGTGTTAAAAATCTGAATTCTTCTAGAGTTCCTGATCTTCTGGTATGACTAGTGTACTACTCCATCGAATGAGGTTAGTCT
+
:;9:<@;@BDFCCABBCCCCCDDDDBBABBBCCCC?CC>B@BBCCCCC@CBCCC?C?BBBD?D?BBBCD@@@D?CCCCC3CC?BBCC?CBCCACBB@CDACCEDBC?AADJEDCC?BBD@D>BBEJBBBDBDBCB?BBBAAABBCBBCCA@AB?@@@@BB=@>@CCBCCCCC<@@@A@7@=A=@@@@@,?AABB=BBBBCCB@A@5;;<;*;AA;;:;BHFACCDBB@A>@@CCCCCC@BBB@BBBCCBBBCCCDCCCCCDE?BBCBB=9:9@<@=BBBAB
@ATNG8:00895:00481
GATGGTAGATACTCGCTGATACACCCAGAAGATCAGGAACTCTAGAAGAATTCAGATTTTTAACACGAGAGTAAACGTAAAAAGAAGGTTTTACAAGACTCACGTTAACAATATTGCAGCTGTACGCACACAATCGAAGCGCAGTAAGGATGGCTAGTGTAACTAGCAAGAATACCACGAAAGCAAGAAAAAGAAGTACGCTATTAACTATTAACGTTACCTGTCTCTTCCGAAACGAATGAGTACATAGATATACGTATAGCTACCATCGAATGAGGTTAGTCT
+
::<<9==CDEBBBCDBBBC@@A@AA9@@@?CBBB;:8:<?BCBBCB?EC@B?AAABCDDC2A?AACAAACBBBC>??@AAAA1AFAH@CCC<CCC@CCDCCBAA@<@<@B>AAC:;:ABB@BABCCBCBBCB@ECDC@CBAACCBC?A?BBB?BBBB?A@D>BBBAAB?AB?BAA?BAABB579?899:::)3707=>@>??AC8:99CBE?B?B??;?A=@@AABBB?A<?@D7=??<?AAABBCBAABDCD@@@CCB>>>;<<?=AA>>><>@@@<>:>?=88
@ATNG8:00899:00487
GATGGTAGTAGTACACTAGTCATACCAGAAGATCAGGAACTCTAGAAGAATTCAGATTTTTAACACGAGAGTAAACGTAAAAAAGAAGGTTTTACAAGACTCACGTTAACAATATTGCAGCAGTACGCACACAATCGAAGCGCAGTAAGGATGGCTAGTGTAACTAGCAAGAATACCACGAAAGCAAGAAAAAAGAAGTACGCTATTAACTATTAACGTACCTGTCTCTTCCGAAACGAATGAGTACTATAGACTATCTGAGATCGAATGAGGTTAGTCT
+
BDDA@BDCCCBBBDCGCCBCCA;;;ACDE@GBBBCC>B>BBCBBBB@CD@C?A@@99999):>@ABCBBACCDD:@>;;;;;;%;@>B>A@@7@B@ACCBBBCCBB?B@CC?BAA8:9CCBCCCCCCCCBBBC?CCCC@B???BBBB?D@CCC?CCCDAAAC?BBB@@>=@=6...)...00)00?;>>>???(;<48///88?>>:>:>8885;5;?FFD@CCDCCCB?B?BCC>CCC?999BBBCCBBBBA<;;BCBBBCFBAA@;999A?B?BBBBB
@ATNG8:00900:00453
GATGGTAGGCGTGTGAGAGTCTGCCCACGAAGATCAGGAACTCTAGAAGAATTCAGATTTTACACGAGAGTAAACGTAAAAAGAAGGTTTTACAAGACTCACGTTAACAATATTGCAGCAGTACGCACACAATCGAAGCGCAGTAAGGATGGCTAGTGTAACTAGCAAGAATACCACGAAAGCAAGAAAAAGAAGTACGCTATTAACTATTAACGTACCTGTCTCTTCCGAAACGAATGTACTATGTAGAGCTCTATACTACCCATCGAATGAGGTTAGTCT
+
7999;@9<-445:95555/99>000)///:4005@<<5;;:@@AAAA?AC@E@BB@??AA5:9CCDCAAACCG=AAA?CDD3B@<>/888+87>;;;:=@@AAA<A<@@=::8;<>>=<AAAAA<<<>>>A9?@AA:<<>@AD:;8;=AAA<A===@AAA<AAAA;;7;>9?AA7=;797.96708?@@A/;;5;;;;==?>?<@<@@AA<A<@@<===A?????>5:5;991900*//////69682226555222786222'266693889939355585
@ATNG8:00900:00455
GATGGTAGTGATACAGATCAGACACCAGAAGATCAGGAACTCTAGAAGAATTCAGATTTTTAACACGAGAGTAAACGTAAAAAGAAGGTTTTACAAGACTCACGTTAACAATATTGCAGCAGTACGCACACAATCGAAGCGCAGTAAGGATGGCTAGTGTAACTAGCAAGAATACCACGAAAGCAAGAAAAAAGAAGTTACGCTATTAACTATTAACGTACCTGTCTCTTCCGAAACGAATGAGTACTATGTAGAGCTCTATACTAATCGAATGAGGTTAGTCT
+
;99<:C=CAB@@<<<>=CC><<;55.4993::>@AA<@;?=::??A>BA>B<@@=88337$3499:AAAA::7737244444$4;.4.555&57:4:7///::44058=<5;:>459>;>?<@BB;;;B;;;>ABBB>@@BBBBCB?B?CAB>BBBABAAA???@AAA?BB>99:@:9999+7<=;>@A@AA'<:466-68>>>?@<@9@@>><>=>=B??;?@A@@@B>><???9?A?=@AB@BABAAAAAAAABA>??@A;;;A=AAAA6;;9918189CBB
@ATNG8:00908:00494
GATTGGTAGGCACTGCGCACACTTCCCAGAAGATCAGGAACTCTAGAAGAATTCAGATTTTTAACACGAGAGTAAACGTAAAAAGAAGGTTTTACAAGACTCACGTTAACAATATTGCAGCAGTACGCACACAATCGAAGCGCAGTAAGGATGGCTAGTGTAACTAGCAAGAATACCACGAAAGCAAGAAAAAAGAAGTACGCTATTAACTATTAACGTACCTGTCTCTTCCGAAACGAATGAGTACGTGTGACGTACGTGAGCTACCATCGAATGAGGTTAGTCT
+
444.4.4493999555:::;;;;:>>8??@:666;><4;6;;999<@249.929=77388;';17739:9;;777(7345999(9949.555&59949;;;<=>BB?B?@@=AA@=@A@?@ABCCHCCCDBBB>@@@@?BCBBCCBB>A?A@@<@BBA@A??;@::9BB?BD>??A<??=<<3;;71555555$5:6798?@@A==6;7:=??<?:==;;;6;BAAAA@>@=@A?9?9848@AAABC???CBBBCCCBBBAAABAAC?A999B??@@C@E>@?A@7
@ATNG8:00910:00457
GATGGTAGTATAGAGCTCTACATAGTACTCATTCGTTTCGGAAGAGACAGGTACGTTAATAGTTAATAGCGTACTTCTTTTTCTTGCTTTCGTGGTATTCTTGCTAGTTACACTAGCCATCCTTACTGCGCTTCGATTGTGTGCGTACTGCTGCAATATTGTTAACGTGAGTCTTGTAAAACCTTCTTTTTACTTACTCTCGTGTTAAAAATCTGAATTCTTCTAGAGTTCCTGATCTTCTGGTGTCTGATCTGTATCACTACCATCGAATGAGGTTAGTCT
+
@@A<9=>CBBBBBCHCHCCCCE@@@CCCDCDE@B@??:?C=B?BBBBCBB=@BBBB>B@BBBB?B?BBBBCAA;=4AA===*>=5=888*5@=?>??@=AA:>==?>?5;;>>AAAA<AAA;@<@A>>==AA<A?A?;A@@@??=;>??@@==<>::;;:>=:?;>>>AA@@>><>??DD;D;?;::::9+:=9066=///=8697:A@A/A>>>A=A;>><?AAB@@@;?;?@@??><AAA<???@<<<@@@@@@@>>>>>>9>>>>>7;;<>:?=@@>??
@ATNG8:00910:00485
GATGCGCATATCAGCGCAGCCCAGAAGATCAGGAACTCTAGAAGAATTCAGATTTTTAACACGAGAGTAAACGTAAAAAGAAGGTTTTACAAGACTCACGTTAACAATATTGCAGCAGTACGCACACAATCGAAGCGCAGTAAGGATGGCTAGTGTAACTAGCAAGAATACCACGAAAGCAAGAAAAAGAAGTACGCTATTAACTATTAACGTACCTGTCTCTTCCGAAACGAATGAGTACGAGAGTCAGAGCAGAGCTACCATCGAATGAGGTTAGTCT
+
BA966;=<@;@BCBFFCBBBC?CBB?AABA@?=??CCCDAA@=??:?9=@>:::::(9<@AA???BB???5:<89989(8:491555&2:=59<7=BK@>><>;?A<@@@9==AA@?????@@>>?>>:===A9>@AA@@??<?=@>>:>AAB>>>><>AA@??<?@<@AA9<<:::/;=95:=@@@,////><<;;;@A<A<B??@<A<>@::;<AAA@@@@<@<@AA:?::7;==@888>>>>AB@>==>>?D;<;;BB=BAA??<?A::7:;<=:;;
@ATNG8:00912:00495
GATGGTAGTGATACAGATCAGACACCAGAAGATCAGGAACTCTAGAAGAATTCAGATTTTTAACACGAGAGTAAACGTAAAAAAGAAGGTTTTACAAGACTCACGTTAACAATATTGCAGCAGTACGCACACAATCGAAGCGCAGTAAGGATGGCTAGTGTAACTAGCAAGAATACCACGAAAAGCAAGAAAAAAGAAGTACGCTATTAACTATTAACGTACCTGTCTCTTCCGAAACGAATGAGTACGATGAGATCTCGTGTGCTACCATCGAATGAGGTTAGTCT
+
095=:=BCBBCCCCCDCC@A@;@AA@B@@<>>900/6;387747384<66;5////////$/06;;99:BBABA779;;;;;;$;989<>@A2?B>:6<:;BBB@@?@?CC?AAA?ACAABDECBCCJCCBBC?BB??<@AA@AC??<@?B;;:;BBCCBCB@BBDBCC@C@=@@?)000000*00:3999999%:?;;858>;>?@7;79:==5;6;@CCDACA@@BCB=?=:::/9==;?BBBFDBABBBBAAAB@=<888<<<@@;???@?:;==?3:39;A@A
@ATNG8:00913:00494
GATGGTAGCAGACGTGACAGAGCGCCAGAAGATCAGGAACTCTAGAAGAATTCAGATTTTTAACACGAGAGTAAACGTAAAAAGAAGGTTTTACAAGACTCACGTTAACAATATTGCAGCAGTACGCACACAATCGAAGCGCAGTAAGGATGGCTAGTGTAACTAGCAAGAATACCACGAAAAGCAAGAAAAAAGAAGTACGCTATTAACTATTAACGTACCTGTCTCTTCCGAAACGAATGAGTACTGCGTCTCACTCTCGCCTACCATCGAATGAGGTTAGTCT
+
BA@;7;=BBCCBBCCCCCBCCHCCB@CBC@CBB@@@>?<?AA::9B?AB?B??>???BBB3B?AAABBBCCCDD<A=@@@@@,=A=B=BBB<DCDABAABGEECC@C@DD@A@@=BACBCCBCCCCCBBBCC@CCDD=AABB??>>:@?B@@?ACDDDCDA?CCBBBB@BB@BBA9==9999+9::3:88888%/:7:/./98@A@;>:9:BB;?;@BCCC@BBBBBCB?A?BAA;A??=?AABBBABBBCCAABAAADDBBA?ACC@D@AAB@CCAA>@>ABC@?
@ATNG8:00878:00508
GATGGTAGCGCATATCAGCGCAGCCCCAGAAGATCAGGAACTCTAGAAGAATTCAGATTTTTAACACGAGAGTAAACGTAAAAAGAAGGTTTTACAAGACTCACGTTAACAATATTGCAGCAGTACGCACACAATCGAAGCGCAGTAAGGATGGCTAGTGTAACTAGCAAGAATACCACGAAAAGCAAGAAAAAGAAGTACGCTATTAACTATTAACGTACCTGTCTCTTCCGAAACGAATGAGTACAGAGAGTAGATATGTCTACCATCGAATGAGGTTAGTCT
+
>?:?:>@@@BBBCCF?@995995555&555.599<99.504<<<<==9==>A7<<9:99::*9<@@ABAEB=99949@ABDDD1BB>B4:::'9=@8=CBBBCDCB@C?CC@BBA=AA??@AABA@@ACCBBB?BBAA=AAABBCCEACABAA?ABBBBBBB?CCB@??>@@=AA@;>>::::+:98:33333$33,3788;=77;5>379AA5:477BAC<@@??@AB@B@BCC>C;;89<==999@??997@@@ACBBBDAAAC?DB@>>:>A87179===;;
@ATNG8:00883:00516
GATGGTAGTGCGTGAGAGAGAGACCCAGAAGATCATGAACTCTAGAAGAATTCAGATTTTTAACACGGGAGTAAACGTAAAAAGAAGGTTTTACAAGACTCACGTTAACAATATTGCAGCAGTACGCACACAATCGAAGCGCAGTAAGGATGGCTAGTGTAACTAGCAAGAATACCACGAAAGCAAGAAAAAGAAGTACGCTATTAACTATTAACGTACCTGTCTCTTCCGAAACGAATGAGTACGTGTGACGTACGTGAGCTACCATCGAATGAGGTTAGTCT
+
BB?;>ABBCDA@;;6@<ABCBBAAA<ABC?CBDBBBAA9<@BCCDC?BB<?<??<BBBBB1C@CDDCC>CCBCB<BBAA@BA1BC@C?CCB;BCC@CCCCCCCCB@C?BB?BCC@DDA?ABCDCCCDDCCCC?BBBB=@?BBBCCC>C@C@@>ACCCCCBB?BBCBBB?AA>ADD@FCAA@8=9939>DDB/@@=A;;;???@@:>:>A@@<?=@@BCD@CCCAAAB;?<?AA;ABB@AAABBBBBBBAABDBBBBABBAAABBC?BCCBB@BBBA>A@BBBBB
@ATNG8:00883:00517
GATGGTAGCACGAGTCACTCATATCCAGAAGATCAGGAACTCTAGAAGAATTCAGATTTTTAACACGAGAGTAAACGTAAAAAGAAGGTTTTACAAGACTCACGTTAACAATATTGCAGCAGTACGCACACAATCGAAGCGCAGTAAGGATGGCTAGTGTAACTAGCAAGAATACCACGAAAGCTAGAAAAAGAAGTACGCTATTAACTATTAACGTACCTGTCTCTTCCGAAACGAATGAGTACTGCGTCTCACTCTCGCCTACCATCGAATGAGGTTAGTCT
+
59==9CCCCC@B?DDCD@<@?556>.65<7;?CCCC@B?BBCCCCE@BC?C?DD??@BCC3C>AAAAABAA??=5<:::>>>,?@;@=@BB<BBGBCCBBDGCCC?B@CFADBB:;;CBCCEHGCBBBBBAB?AAAB?AACC???B>A=A;;8;BBCBBBB?BBBAAA>??9?@@9??@@@:AA@A>::99*//+/>>>6;ACD?D@EDCC@C?CDCCD@CBBB@@@599:BD=AAA=?@CBBBBBBBBBCCBA@A@@@BB?BBB?BBB::8:C@@>A@BCCBB
@ATNG8:00884:00548
GATGGTAGCTATACGTATATCTATGTACTCATTCGTTTCGTAAGAGACAGGTACGTTAATAGTTAATAGCGTACTTCTTTTTCTTGCTTTCGTGGTATTCTTGCTAGTTACACTAGCCATCCTTACTGCGCTTCGATTGTGTGCGTACTGCTGCAATATTGTTAACGTGAGTCTTGTAAAACCTTCTTTTTACGTTTACTCTCGTGTTAAAAATCTGAATTCTTCTAGAGTTCCTGATCTTCTGGGTCTCTCTCTCACGCAATCGAATGAGGTTTAGTCT
+
C@AB@CCCCDDDCBBCCCBBDCBBCBBABFCC@B@@@<@CCCHBBBBCCC@CCAA@>A@CBCA?B?AA?AABCCD@BBBBA2@B=A<=>6=B@A>ABB?CC>A?@B>><:@@@AACC;AAA<?;?@>??A>>9@B@>7;;<;=;>>>BAAA??@A<:;:=@@<?<@AAACA@>>:>=BBB6?:>:8////(/<---)--3---6657;AAA@*;;;<@<@=AA<???@>>><A<>>AA;:7;???9?BAAAAAAA???B>><>>@A<@=<<5991:<<=?
@ATNG8:00885:00503
GATGGTAGACACGTGTGCTCTCTCGTACTCATTCGTTTCGGAAGAGACAGGTACGTTAATAGTTAATAGCGTACTTCTTTTTCTTGCTTTCGTGGTATTCTTGCTAGTTACACTAGCCATCCTTACTGCGCTTCGATTGTGTGCGTACTGCTGCAATATTGTTAACGTGAGTCTTGTAAAACCTTCTTTTTACGTTTACTCTCGTGTTAAAAATCTGAATTCTTCTAGAGTTCCTGATCTTCTGGAGATACACATGATACTCTACCATCGAATGAGGTTAGTCT
+
=A@>;><ACBB;;6>966;;<:<<B;99AB@D=B@AA<@D@C@CBA?@?A5:8?=?>A8=<>A<A>BBBBAAABB6AACCC1B>7>888(6B==9?9929@9<9726:39??>;:;@<:;:<A;AA@@;;;B=B@@@7;:>????????@@===A:;;;:;;5;:?@@???@??;??@AA5A3839====,=;999,//::9:=:::=CCDC/A=>>@=@<?A=BA@@AAA<@<@@>>>=9>@>688///===>==B@@???@BC<;::<<6;<996:=>>===
@ATNG8:00890:00513
GATGGTAGGCGTGTGAGAGTCTGCCCAGAAGATCAGGAACTCTAGAAGAATTCAGATTTTTAACACGAGAGTAAACGTAAAAAGAAGGTTTTACAAGACTCACGTTAACAATATTGCAGCAGTACGCACACAATCGAAGCGCAGTAAGGATGGCTAGTGTAACTAGCAAGAATACCACGAAGCAAGAAAAAGAAGTACGCTATTAACTATTAACGTACCTGTCTCTTCCGAAACGATGAGTAACCTCTCAGACGCTCGTCCTACCATCGTATGAGGTTAGTCT
+
<<>?:@9@89;6?<AEHDC@ABCCB;A;:.99?B;;9;@BBBB@@@?@@6;49==>@@@@2@?AABBBBAAABA;@B:9:9:(:@;@:ACC9@?B=A;:;C>>881818:4888168777;=>?@@?>;;8819>=A9;;:>AA;;7;6;;?;>=888>9819><<=:488066=/55<A.56;466666'6806=AA@>@AA=A<A;;;4616///=599:>===8<7888)8999/65//).45333955555678:<4<;@<@@?>>????A=F::;;;;
@ATNG8:00890:00530
GATGGTAGCTCACGTACGTCACACGTACTCATTCGTTTCGGAAGAGACAGGTACGTTAATAGTTAATAGCGTACTTCTTTTTCTTGCTTTCGTGGTATTCTTGCTAGTTACACTAGCCATCCTTACTGCGCTTCGATTGTGTGCGTACTGCTGCAATATTGTTAACGTGAGTCTTGTAAAACCTTCTTTTTACGTTTACTCTCGTGTTAAAAATCTGAATTCTTCTAGAGTTCCTGATCTTCTGGCTCTCGTAGACAGATACTACCATCGAATGAGGTTAGTCT
+
;>==@CCBBA;AB@@B;6:CA@@A;;;C;;9A=?>@@:>>;A4;::BC@@=@CCBBAE=A?BC?C?C9::BBBAA;99787(9>;ABAA<>B>>;??A?BB<@?BAAA>AB???ABB=>>><A=@@@>===D>CC??:<<=9::?@A@@@A:::>5:;;:>C6:7;A@@A@@@A;?@ACB6A;>;>@BBB/AA?@@:@@@???@>>>:>@@@/?;;;C<@<@@;@@AA:;;<B<AA??>=:=@@<@A@@@@A@?@AAB>7899650689=927;==1617:@<=
@ATNG8:00893:00527
GATGGTAGGCGAGAGTGAGACGCAGTACTCATTCGTTTCGGAAGAGACAGGTACGTTAATAGTTAATAGCGTACTTCTTTTTCTTGCTTTCGTGGTATTCTTGCTAGTTACACTAGCCATCCTTACTGCGCTTCGATTGTGTGCGTACTGCTGCAATATTGTTAACGTGAGTCTTGTAAAACCTTCTTTTTACGTTTACTCTCGTGTTAAAAATCTGAATTCTTCTAGAGTTCCTGATCTTCTGGTCTACTACACTGTACTCTACCATCGAATGAGGTTAGTCT
+
5;@=9>CD@BB@@AA<CCCDCCBBBCC@@@::7:BBC=CC?C?CCBBBBB>BBBBB=B>BBAA>A>C@@?@ABCC?BBCCC3>>::::;3;BAA=A@B>AB?BBBBB>:=>@>@AAA;B??;?<@@@@>>>@<AC@@;?@@??@@@@AAAA<>=@<;<:<@B=A;@@@@@B@@@<@====2=9>9::::8)9=:::3:>>>>>C@==:=AAB/AAAAA>D<::7;FDA=<<<A<AAAAAA;??A<ADAA?>?@@>>>@@@@@A<<9=:::=7;9//,/6;;<:>
@ATNG8:00894:00536
GATGGTAGTCTCAGATGTCTATAGTACTCATTCGTTTCGGAAGAGACAGGTACGTTAATAGTTAATAACGTACTTCTTTTTCTTGCTTTCGTGGTATTCTTGCTAGTTACACTAGCCATCCTTACTGCGCTTCGATTGTGTGCGTACTGCTGCAATATTGTTAACGTGAGTCTTGTAAAACCTTCTTTTTACGTTTACTCTCGTGTTAAAATCTGAATTCTTCTAGAGTTCCTGATCTTCTGGCTCTCGTAGACAGATACTACCATCGAATGAGGTTAGTCT
+
@4945::<@AC?BAABBBBB@@?BCBBBB<;8;BAC?CC?B?BBEDDCC?CCCBB6;4;@9;4;=;;.9>>=>>89<;<;.:B@CDCD>CBCC@BBC?BB:;:?BA@>ACAAABBB>AAB?B?BBBBCBAB=BF@@;=<<<<9::?@@@B;;;B<;;;;==5;5;:=>=:977256::;.;5:59999=.;;555.555/..7/.2+552&28955054..*.77788839055869905583899>9??===???=>=?=;;5;;:==8==;=6<;=>>??
@ATNG8:00898:00520
GATGGTAGCACGAGTCACTCATATCCAGAAGATCAGGAACTCTAGAGGAATTCAGATTTTTAACACGAGAGTAAACGTAAAAAGAAGGTTTACAAGACTCACGTTAACAATATTGCAGCAGTACGCACACAATCGAAGCGCAGTAAGGATGGCTAGTGTAACTAGCAAGAATCCACGAAAAGCAAGAAAAAAGAAGTACGCTATTAACTATTAACGTACCTGTCTCTTCCGAAACGAATTGAGTACGTGTGCGACGTGTCTCCTACCATCGAATGAGGTTAGTCT
+
4499.////:///999===99///95//5.55559=2919AA@??BB?A?A;:9787<<<,;2988:<<:::>=6;7;9444$4?8=:GD>CCC@CCCCBBBBB=A;@?=@??498>:@;C>@CCCBCBCB?@@@D9;:AA?@?A>B@C<<6;BA?A@9:59?>;>?97707817:////&///(/37777$572222566979487=@BB=B=;;ABB@CCCBBBC?A;@==6=9929299987AA@8877==667995226::>57977718:88084:?ACC
@ATNG8:00902:00506
GATGGTAGTGTCATATGAGAGTGTGTACTCATTCGTTTCGGAAGAGACAAGTACGTTTAATAGTTAATAGACGTAACTTCTTTTTCTTTGCTTTCGTGGTATTCTTGCTAGTTACACTAGCCATCCTTACTGCGCTTCGATTGTGTGCGTACTGCTGCAATATTGTTAACGTGAGTCTTGTAAAAACCTTCTTTTACGTTTACTCTCGTGTTAAAAATCTGAATTCTTCTAGAAGTTCCTGATCTTCTGGGATGTATGCGCAGTATCGAATGAGGTTAGTCT
+
;:>=?BCCC;66=CCCFBBBGCBBCCB@@B;<2;=?=5;=8=:6;:A;B?CA@9444)4.4<8<.0+/7///://)/;544444$444(43490889;6<5945945566=@=>A@AAABCGCBB=A;;;;@@@<@=996=9599;;;666;?><=@>@;9:9>BB?C:>:000/:::5<44444$45:.4555&49;<<3;544555555.5555$55555.58<>750000)0;2;499<==>7<>=95=:9;B:::9;9>?@@@BA=;;;@<>;>@@00
@ATNG8:00903:00520
GATGGTAGCACACGAGATCTCATCGTACTCATTCGTTTCGGAAGAGACAGGTACGTTAATAGTTAATAGCGTACTTCTTTTTCTTGCTTTCGTGGTATTCTTGCTAGTTACACTAGCCATCCTTACTGCGCTTCGATTGTGTGCGTACTGCTGCAATATTGTTAACGTGAGTCTTGTAAAACCTTCTTTTTACGTTTACTCTCGTGTTAAAAATCTGAATTCTTCTAGAGTTCCTGATCTTCTGGGTCTACGCTCGTCGCGCTACCATCGAATGAGGTTAGTCT
+
9;:;7;?CCCCBBAA>CCBCCCCCBCCCCBCC@BBBD?CC@C@BBBBCBB@BBBBA?B?BBBC=?=@BBBCCBBA>=;=;>.=A9@8892:A@?9>?A<A@?BBBBBB?BBB>>?BA=BAA<@<@@@>>=@@<AAAA<>>>@@@@>>>A@@@???:;;:;?>8>;>??@B@@@@<@@@@@5@:<8::999+9>88818;;///=99><BDDD/?;;;A=A<??;?AAA???<A<AA>>>><>?AA:A@@>>>@@@AA@@??>>>>:>>>>?5:6;;79,--733
@ATNG8:00905:00507
GATGGTAGATACTCGCTGATACACCCAGAAGATCAGGAACTCTAGAAGAATTCAGATTTTTAACACGAGAGTAAACGTAAAAAGAAGGTTTTACAAGACTCACGTTAACAATATTGCAGCAGTACGCACACAATCGAAGCGCAGTAAGGATGGCTAGTGTAACTAGCAAGAATACCACGAAAAGCAAGAAAAAGAAGTACGCTATTAACTATTAACGTACCTGTCTCTTCCGAAACGAATGATACATAGATATACGTATAGCTACCATCGAATGAGGTTAGTCT
+
CABA@BBBB99:CBBBCBBAAABBB=BBE@BABB@>=?@BCDBBBA@BB?B@BCAAABBB3B?CCACCCC@@@E>;;:;;;;.;D@D@BBB<BCCA::;AADCCB?B@CB@@@@<@@ABBCFEDCCCCBBBC?CCCC?BABB??>B=@=A:96;A@AABBB>AABBBC@CC?BBC<@@9999+99:3:8888(7>:>678@@?>><><ACCB<@:>>CCB?CCBAAA@<><?@@9ABB?ABABBBBBBDCCCCAAABBB@@@@>>;>>>>A:;;;;5;:===;;
@ATNG8:00906:00502
GATGGTGACGACACGACGATGTGTACTCATTCGTTTCGGAAGAGACAGGTACGTTAATAGTTAATAGCGTACTTCTTTTTCTTGCTTTCGTGGTATTCTTGCTAGTTACACTAGCCATCCTTACTGCGCTTCGATTGTGTGCGTACTGCTGCAATATTGTTAACGTGAGTCTTGTAAAACCTTCTTTTTACGTTTACTCTCGTGTTAAAATCTGAATTCTTCTAGAGTTCCTGATCTTCTGGGTCTCTCTCTCACGCACTACCATCGAATGAGGTTAGCTATCAC
+
;<==9<ABB;99;?@@=:66??BBB@@B;;7;CCC>AA?A@DBCBCCC@CCAAA?B?BBBB?C99:BCBAAAA=?::::+:=8@9:9(78;74?==8?A58:AB@A=AABA==AA7;;@:>8><====>>=BB@@<@@@@>>>AA???AA>==:8885;>:>:??>;;:>::37:;;=2=:>6::@@@/??:::1:66///<<<>1///)////<070;?6>@<88//)//568=AB8;;AA:@>;:=767=:9=??@;;;>9;;;=:9<33329-22,--6678
@ATNG8:00907:00505
GATGGTAGACATATCGTACTCTCTGTACTCATTGTTTCGGAAGAGACAGGTACGTTAATAGTTAATAGCGTACTTCTTTTTCTTGCTTTCGTTGGTATTCTTGCTAGTTACACTAGCCATCCTTACTGCGCTTCGATTGTGTGCGTACTGCTGCAATATTGTTAACGTGAGTCTGTAAAACCTTCTTTTTACGTTTACTCTCGTGTTAAAAATCTGAATTCTTCTAGAGTTCCTGATCTTCTGGCGCTCTGTCACGTCTGCTACCATCGAATGAGGTTAGTCT
+
A?@?7??DCCCCCFDCCBBBBBBBCGCDC@@@?@==5?B=@?BA;;9CB;>@CBB@B?BCCC@C@BBBBAA@9:74;===+8?5=:00(/00)/4>69578/7?ABBB>@ACA@@AA9@@A:>;>?=9:;>><AAAA;>@A@@>?=@@D?A=?>A<687;==:>;>A>>>BDA?>>ADD6@<?:=<==</<=<<<5<?>>?=<<==;?@@@/?>>>B<A<AB<BA>=>>>=B;??>>>A:?>C=88:=:::?@@A<=>>>=<CA<@>?@@<@@@@;@=@CC@@
@ATNG8:00907:00539
GATGGTAGCATCATGCATATCTCACCAGAAGATCAGGAACTCTAGAAGAATTCAGATTTTTAACACGAGAGTAAACGTAAAAAGAAGGTTTTACAAGACTCACGTTAACAATATTGCAGCAGTACGCACACAATCGAAGCGCAGTAAGGATGGCTAGTGTAACTAGCAAGAATACCACGAAAGCAAGAAAAAGAAGTACGCTATTAACTATTAACGTACCTGTCTCTTCCGAAACGAATGAGTACAGAGAGTACGATATGTCTACCATCGAATGAGGTTAGTCT
+
8==?8<::A>00////:>@AD@@AE?ABB?;55;;:9>8555=333287176334<<===+414==377<@=;=52255===)=<6;.555&555.6BA@@BCAA9<:??:><<055;<;:@CABBBBBBAA=A;99;?@AA;:9?9@=@@@<@C969>A?8<<=<<85::6///*/.8==*000)0////$/3.587222;9=2858;694:377@A@;;;;555<7>499;(344-378=>?@@?@@?<<<===;9:90//5848@8855757;26*..955
@ATNG8:00913:00500
TATGGTAGCGAGCGAGTGTGTATACCAGAAGATCAGGAACTCTAGAAGAATTCAGATTTTTAACACGAGAGTAAACGTAAAAAGAAGGTTTTACAAGACTCACGTTAACAATATTGCAGCAGTACGCACACAATCGAAGCGCAGTAAGGATGGCTAGTGTAACTAGCAAGAATACCACGAAAGCAAGAAAAGAGAAGTACGCTATTAAGTATTAACGTACCTGTCTCTTCCGAAACGAATGAGTACCTCTCAGACGCTCGTCCTACCATCGAATGAGGTTAGTCT
+
@?@@<@@A?BB:;:@@AD;;;BCJI=;;B?@@@@54059ACBBBBB?BC?C?BAA;;;;;*;>BCBCCCBCBBB>BEEDDCD5DD>B>BAB3B@@;@A;:7AA::57<@C>AAA547<=CBBBCIBABCA@C@CBCC?BBCBBBCB?A?C;;7<CBAACBB?CCDCBB?=>9>>=9<<999,99919988(6:57-5<997;@@A?C@CCCB=@=ABBAA=ABBBCBI@C@CDD=CAA=????AAB?BBBAAB???BBC@??@CCF<;;;==8===>:>;ABCBB
@ATNG8:00913:00545
GATGGTAGCGAGGAGTGTGTATACCAGAAGATCAGGAACTCTAGAAGAATTCAGATTTTTAACACGAGAGTAAACGTAAAAAGAAGGTTTTACAAGACTCACGTTAACAATATTGCAGCAGTACGCACACAATCGAAGCGCAGTAAGGATGGCTAGTGTAACTAGCAAGAATACCACGAAAGCAAGAAAAAAGAAGTACGCTATTAACTATTAACGTACCTGTCTCTTCCGAAACGAATGAGTACTATGTAGAGCTCTATACTAATCGAATGAGGTTAGTCT
+
BBBA?B>BBBBB@DFFCCCBBBBB@BBD?CCCC??>@@CBDABCC?CC?B?BBBBBBCB3B>BBCBBBBBBBB9BBCCCCC5CB@B@BBB9BBB?BDCCCCBBA<A>AB?BCB>AABBBBCCCCCCCBAAC@CAAA?A>?>@AAC@D@CBC?CCCCCCCC?AAAAAA@CD=989399>>=8:9:39:::::&6859///9=B@@<@=A:;;<@=??BBA?ABBBBCC>A>ABA<AAB?BAACBBAAABBBBAA@@@@@@@>>>D=>>>A<>>>>;><ACA9:
@ATNG8:00865:00594
GATGGTAGTGCGTGAGAGAGAGACCAGAAGATCAGGAACTCTAGAAGAATTCAGATTTTTAACACGAGAGTAAACGTAAAAAGAAGGTTTTACAAGACTCACGTTAACAATATTGCAGCAGTACGCACACAATCGAAGCGCAGTAAGGATGGCTAGTGTAACTAGCAAGAATACCACGAAAGCAAGAAAAAGAAGTACGCTATTAACTATTAACGTACCTGTCTCTTCCGAAACGAATGAGTACACATCTCGTGTCGTGCTACCATCGAATGAGGTTAGTCT
+
4<<=?BB==<966<<<<;9797//)//:4:>?@?:<@=AABBBBB@BB?B?99333333)36=>;;<B=:9::2339??A?+>B?C@CBB3A:;.9999;===C8989C=AAA?CA???A@@AB@@BA@@??BB??<?A=BA@AA9@;@;;29==8::<<>898AAA?BB>BAA=@>==<.89<899999(7:4755587789395////48377BAB?BAAAAAA=@9><<6=9939@D@AABB?>==B<8885752522=>/7777;-24::7<7:;=84
@ATNG8:00866:00553
GATGGTAGTGTGTCTCTGAGAGTAGTACTCATTCGTTTCGGAAGAGACAGGTACGTTAATAGTTAATAGCGTACTTCTTTTTCTTTGCTTTCGTGGTATTCTTGCTAGTTACACTAGCCATCCTTACTGCGCTTCGATTGTGTGCGTACTGCTGCAATATTGTTAACGTGAGTCTTGTAAAACCTTCTTTTTACGTTTACTCTCGTGTTAAAAATCTGAATTCTTCTAGAGTCCTGATCTTCTGGCTCTCGTAGACAGATACTACCATCGAATGAGGTTAGTCT
+
<<>>@DCDBBA=;;666<<?>@AAA@@@@>>@;CAAA=AA?B?CBCCC@A?AABCC@CBBB=?:B?CCCAA00/>4/////$///)499@6===A>BBC?BC?ABBBBD@CCGECBBC@DCC?B?BCBBBCBB?BBCC@CBBBCBBCDBBBBBBCC?@@@?AA?B7:;BBBBCHDACBBBB7B@D>BBDDD5CCCCC=A@@@AAAABA5;;;;*;AA<<7<?BC?BBBBBBBB?BBCBBB?CBB?CBBBBA@@BCCCFAAABCEC@BBBCC?@@@A=@=AABCB
@ATNG8:00868:00595
GATGGTAGGTGCACATGAGTGTATCCAGAAGATCAGGAACTCTAGAAGAATTCAGATTTTTAACACGAGAGTAAACGTAAAAAGAAGGTTTTACAAGACTCACGTTAACAATATTGCAGCAGTACGCACACAATCGAAGCGCAGTAAGGATGGCTAGTGTAACTAGCAATAATACCACGAAAGCAAGAAAAAGAAGTACGCTATTAACTACTAACGTACCTGTCTCTTCCGAAACGAATGAGTACTATGTAGAGCTCTATACTACCATCGAATGAGGTTAGTCT
+
<<<=?B?C@CBBCC;<;;:;A@@@A<ACF@BBBAAA>@ADCDBBBB?BB?B@CDB99999.:=BBCCCECBCBB=BBBAABA0AB>B?CEE:BCC@E@@@BBBBB@C@BB?BBB?BDAABBBBCCCCCCDBB?BBBB?BBBBA@@@9@<@?@;@CBBBCBB?DCCCCC=AA?BFC;??:99,999998989(3;46267997;>:>:=AA>;;6;@BBB?BC;;;AB>B?CCG?ECC>A@AAAABBBBBBBBBBBBAAACBA==B;?>>;;49;;@;?=@@AA@
@ATNG8:00869:00599
GATGGTAGGCGAGAGTGAGACCAGTACTCATTCGTTTCGGAAGAGACAGGTACGTTAATGTTAATGGCGTACTTCTTTTTCTTGCTTTCGTGGTATTCTTGCTAGTTACACTAGCCATCCTTACTGCGCTTCGATTGTGTGCGTACTGCTGCAATATTGTTAACGTGAGTCTTGTAAAACCTTCTTTTTACGTTTACTCTCGTGTTAAAAATCTGAATTCTTCTAGAGTTCCTGATCTTCTGGTATACACACTCGCTCGCTACCATCGAATGAGGTTAGTCT
+
4;?93::>:;BCBBBBCCE;;29@@?@BB;;6;CBC>CC@C@<;;EECC@CCDBB?B?BBB?E?BB?BABB:979BBAB3BB=A99:299936:98355,28@@AA9>@B?@?BB?BBC@B=B>>>?@?C=@@@@8>=====@@@AAA88;>C:=>A;>;585;>;:;<AAA=>:;;;-;6>8>>AAA/@@@AA7A:85AB@??>56676'3../60638616777;;><B=@>>>??9==?;?@;;;D?>888;88677<=>=<>>>>:;;;;5;;AA>??
@ATNG8:00870:00571
GATGGTAGGCGACATACATACGCGCCAGAAGATCAGGAACTCTAGAAGAATTTCAGATTTTTAACACGAGAGTAAACGTAAAAAGAAGGTTTTACAAGACTCACGTTAACAATATTGCAGCAGTACGCACACAATCGAAGCGCAGTAAGGATGGCTAGTGTAACTAGCAAGAATACCACGAAAGCAAGAAAAAGAAGTACGCTATTAACTATTAACGTACCTGTCTCTTCCGAAACGAATGAGTACGATGAGAGAGCTCTCTCTACCATCGAATGAGGTTAGTCT
+
9944.44;34455=>>;A@?;:<<<6;?B?;<9???2905<>>>>>9;;044(39:49999'969?;>=@B999@>=596<<<+<<;;2555&5A=<BBBCBBCCD=?;@>:>9:1:B@ACDGDCC@AACCBB@BCDF@BCBCCBBC?B?B;;5;@B:;9CC?CCBAAA@BC?BAA599@AA<BAA??????.?A?CBAAB@@BA<?<@>>>=B<>>BBB@BDCCAAA0000@@9@AA@BCECCDCCB:::???AABABB??>>8808>>=>:>@@@<@<ACDCA
@ATNG8:00871:00584
GATGGTAGTATATCGCGTCGCTATCCAGAAGATCAGGAACTCTAGAAGAATTCAGATTTTTAACACGAGAGTAAACGTAAAAAGAAGGTTTTACAAGACTCACGTTAACAATATTGCAGCAGTACGCACACAATCGAAGCGCAGTAAGGATGGCTAGTGTAACTAGCAAGAATACCACGAAAGCAAGAAAAAGAAGTACGCTTTTAACTATTAACGTACCTGTCTCTTCCGAAACGAATGAGTACGAGAGAGCACACGTGTCTACCATCGAATGAGGTTAGTCT
+
<=>>;?>CBCCCCCBAADCBBCBBA=BBB>BDCAAB?B?BBC@A@CADL@C@;;;=?@=?.??BBBABCCCABA=ACDHDDD0CF@D8;;;7;BC@BAABCCHEC?B?CC@BBB?BABBCCCCC@BCDDCBB?CCCB?CABBBB@@<A?B@@?ACCCCCCA?AABAAA=AA>>=>>@@@@>9?::39>==>/>B=>878=8888)84::;;<A=??;;;:??@=>=A=A=AAD9@A@<@;;;;;;BED@@<;;=A???BC==;;;9=@@@@;==>D=B:=888>
@ATNG8:00875:00569
GATGGTAGACATATCGTACTCTCTGTACTCATTCGTTTCGGAAGAGACAGGTACGTTAATAGTTAATAGCGTACTTACTTTTTCTTAGCTTTTCGTTGGTATTTCTTGCTAGTTTACACTAGCCATCCTTACTCGCGCTTCGATTGTGTGCGTACTGCTGCAATATTGTTAACGTGAGTCTTGTAAAACCTTCTTTTTACGTTACTCTCGTGTTAAAAATCTGAATTCTTCTAGAGTTCCTGATCTTCTGGTATACACACTCGCTCGCTACCATCCGAATGAGGTTAGTCT
+
55>>9==BBDCDCCCCICB966;;@@CCCBBC?B???8>9485:<4348927876:4:*///:595:??872---(,,2222'26),.5888.8==7=7=9;;155<;;9<7::.75....374796176;7----,49)..7748?ABAB==>@@?=<=>=08596<=4:6:A@@@B===568?>>1>:>7;7@@@,===<///<;;<<===:>>>?/?;;;C<@<@@=?@>==>>=D=AAA<;;<>>>=B@@@;;;6669=99======8=96067033332947776:
@ATNG8:00875:00599
GATGGTAGACACGTGTGCTCTCTCGTACTCATTCGTTTCGGAAGAGACAGGTACGTTAATAGTTAATAGCGTACTTCTTTTTCTTGCTTTCGTGGTATTTCTTGCTAGTTACACTAGCCATCCTTACTGCGCTTCGATTGTGTGCGTACTGCTGCAATATTGTTAACGTGAGTCTTGTAAAACCTTCTTTTTACGTTTACTCTCGTGTTAAAAATCTGAATTCTTCTAGAGTTTCCTGATCTTCTGGAGATATCATCAGCGAGCTACCATCGAATGAGGTTAGTCT
+
59@<8<DCBBB9::B<99@@@?@BCBBBBCBC@CBBB=BDAD@BABBBBB<??BBB?B@AAAE@C=AABBCBBBA>@@@AA.@<<>=>A:=A?>8<999+:B;=9828828>>=@@AB====7;7:@A<>==A=CBAA<???>>>>@>>>BB>=>@=>>><=>:==AACA@@@@@<A????3?5959?==?/=A79929?A?=?A8996;;9<.<>?@@<@<?@<?CAA;;:@9@:=<;9//-/9>66::@@@@A@>@A??@<;=AA;>=>>A;><<>=@<>=>@@
@ATNG8:00882:00556
GATGGTAGCTCTGCTCTGACTCTCGTACTCATTCGTTTCGGAAGAGACAGGTACGTTAATAGTTAATAGCGTACTTCTTTTTCTTGCTTTCGTGGTATTCTTGCTAGTTACACTAGCCATCCTTACTGCGCTTCGATTGTGTGCGTACTGCTGCAATATTGTTAACGTGAGTCTTGTAAAGCCTTCTTTTTACGTTTACTCTCGTGTTAAAAATCTGAATTCTTCTAGAGTTCCTGATCTTCTGGTGTCGTCTATCATGTACTACCATCGAATGAGGTTAGTCT
+
BBBB?BEFCCBBBBBCBBDCAAADCDCBBCBB@BBBB<BB?B@CCBBBCC@CCDBB?B@CCCC?CACBBBCCBCC=@@>>>0@C@GCCC>CCAA?ABB=BC>@@BECC@CCDDCCCC?BBB@C@FBBBA@@B@BCDD>A@BBCCCCCBBBCAAAD?C::9:C?D>AABBBBBDC?BBBL?BC@C>BBCCE2CBB@A:@BBAAAFAA@>BBBB2BDCAA?B@CC@CCBBBBB@B?CCCCCD@D::9:BBABBBBCBBBBABBB@@@@CCBBC?ABBC>B@BBBBC
@ATNG8:00884:00568
GATGGTAGTGCGTGAGAGAGAGACCAGAAGATCAGGAACTCTAGAAGAATTCAGATTTTTAACACGAGAGTAAACGTAAAAAGAAGGTTTTATCAAGACTCACGTTAACAATATTGCAGCAGTACGCACACAATCGAAGCGCAGTAAGGATGGCTAGTTTAACTAGCAAGAATACCACGAAAGCAAGAAAAAGAAGTAACGCTTATTAACTATTAACGTACCTGTACTCTTCCGAAACGAATGTAGTAACACACTCTCATATGACACTACCATCGAATGAGGTTAGTCT
+
;?9905=@=;<@;A;C>=AB@D;;25596;@<=550959=::99:6>=:@8>?>BCC>F+B78:8///778;;5:766>>=)<<5;59;;+566>8<=<;9;;//)/3//)/-/)/6///99;=>=@@655>7>>:>7:?:<<<AB8@8=00+/>>>>?7<;>?@?>?;>>:>BB=A?@@D@773673777'77////)/6//(/9)3-4<994:8<344=6<3337=9>=@==?F7=8;+.---5563867789333;;;344:799>A077A8957@?A=@=B@<<<
@ATNG8:00890:00556
GATGGTAGATATATGCACGCTCTACCAGAAGATCAGGAACTCTAGAAGAATTCAGATTTTTAACACGAGAGTAAACGTAAAAAGAAGGTTTTACAAGACTCACGTTAACAATATTGCAGCAGTACGCACACAATCGAAGCGCAGTAAGGATGGCTAGTGTAACTAGCAAGAATACCACGAAAGCAAGAAAAAAGAAGTGCGCTATTAACTATTAACGTACCTGTCTCTTCCGAAACGAATGAGTACACATCGTCGTGTCGTGCATCGAATGAGGTTAGTCT
+
CBBB@BBBCCCCC9;;EBBBBCCCB?ABB@CCCA@A>@@CCC@?=>>BB?C@A@@BDEFD2@>BBBBBABCCCC>=<@ABAB2BB@C@CCD;BBD@CCCBBB@@@;@=@B@CCE>@@AABBBBCCCBBCCCC@CCAA?@@A?@AAB?B?B::;:DBCBCDC@AABBBB?BB?>>?399999,9:99>@@@AA(@@<875;:@@@@<B;@>>><C=AACBB@C;;;BBB=B?AAA<ACC?BBBBBBBDCCBBBBBAA@@????>AADCC?AAAA?A?BAB@?
@ATNG8:00890:00563
GATGGTAGACATATCGTACTCTCTGTACTCATTCGTTTCGGAAGAGACAGGTACGTTAATAGTTAATAGCGTACTTCTTTTTCTTGCTTTCGTTGGTATTCTTGCTAGTTACACTAGCCATCTTACTGCGCTTCGATTGTGTGCGTACTGCTGCAATATTGTTAACGTGAGTCTTGTAAAACCTTCTTTTTACGTTTACTTTCGTGTTAAAAATCTGACTTCTTCTAGAGTCCTGATCTTCTGGCGCCTCTGTCACGTCTGCTACCATCGAATGAGGTTAGTCT
+
:;@<9=CCCCCCCGCCCCCCCBBBCCCCBBBC@BAAA;BA=A;?>545==8=:?AB?C?BBAD@D?BABB?==88125555'5:4<7//(/00)05;66177.6=@ABB=@@?=?@AA;><?A=@>=?>>>A<AA??<AAA?>=?>>????>>>@99998<<6<<??@AAACCC9>>AAA5A:?9==@@A.??777.7555.5///8(////'/99///77761;AABAB>>;><;;<=-//<77660---,,922277,,,2--(-;:=?<>>>A=@;@@@==
@ATNG8:00891:00591
GATGGTAGTATCTGCACACTCTGTCCAGAAGATCAGGAACTCTAGAAGAATTCAGATTTTTAACACGAGAGTAAACGTAAAAAGAAGGTTTTACAAGACTCACGTTAACAATATTGCAGCAGTACGCACACAATCGAAGCGCAGTAAGGATGGCTAGTGTAACTAGCAAGAATACCACGAAAGCAATAAAAAAGAAGTACGCTATTAACTATTAACGTACCTGTCTCTTCCGAAACGAATGAGTACGAGAGAGCACACGTGTCTACCATCGAATGAGGTTAGTCT
+
4:9506<==>B@@<@@666?<<;;;8?A@=559@?@=A6:;>:;00)//163668:9999$3,333;><<8=A<173:4444$5>:@:??@9CAA<A;@AB??;;2;4::5;AB@CBBACCCCCCBBBB@A@@CCCC@BCBCCBBC@C?A;<7;?B@@@CCABBA:99?A>5:0/*//:??4//75777777$/869/./38:<:9989=??:@=>>BEE@D;:;BBC=A>A@>8=00,000;=AABCCCBBAB???BCC@@@?;;5;===A=?===<@;@C@??
@ATNG8:00891:00599
GATGGTAGCGCACACATAGATACAGTACTCATTCGTTTCGGAAGAGACAGGTACGTTTAATAGTTAATAGCGTAACTTCTTTTTCTTTGCTTTCGTGGTATTCTTGCTAGTTACACTAGCCATCCTTACTGCGCTTCGATTGTGTGCGTACTGCTGCAATATTGTTAACGTGAGTCTTGTAAAAACCTTCTTTTTACGTTTACTCTCGTGTTAAAAATCTGAATTCTTCTAGAGTTCCTGATCTTCTGGCTCTCGTAGACAGATACTACCATCGAATGAGGTTAGTCT
+
::;=<==@:66>>><<<>>555555<<:<<:>7:;?>7>=<@:66666==8594444)4388:@=B@BBD=>6505:.45<<<)<<<2445=(459949//)/;27/65==6;A;<<<AB?BAA=A?@A@?@>994:>@@;@99999>>>>??????@=::9=@@<A89:AAAAB@B;?99999'96?999999$9>>>=,99:9995959.5555$5559;6;8@D?90000//)/398:?:988492:=>?999@>?@@?@<@@@?A=;::<<9<9992:<?@BBB
@ATNG8:00895:00554
GATGGTAGCTCTGCTCTGACTCTCGTACTCATTCGTTTGAAGAGACAGGTACGTTAATAGTTAATAGCGTACTTCTTTTTCTTGCTTTCGTGGTATTCTTGCTAGTTACACTAGCCATCCTTACTGCGCTTCGATTGTGTGCGTACTGCTGCAATATTGTTAACGTGAGTCTTGTAAAATCTTCTTTTTACGTTTACTCTCGTGTTAAAAATCTGAATTCTTCTAGAGTTCCTGATCTTCTGGCGCTCTGTCACGTCTGCTACCATCTAATGAGGTTAGTCT
+
?@A@9B>CBB=BBBBFHABBDBCBBBBBBBBB@BBCC>BB@CCCBBCCACCBBB@C?CABA?C?CBBBCCCDC@BBBBB1CB@BBBD>BB998:BB=BD>@@CCCCACBBCBCBC@BBE>B?CCAAACCB?CCBB?BBBBCBBBBCDDCCAAA?BAA>AB?B>AACCBBBBB>BA@@@9ABC@CCCCC5CCCCC>BCDDDBBBBA=AAAA0AAABB?B>BF@CCDCBB@>A?BBBDBA=@>B>B>AAA000AABBBB@@@CCC@C@@@A>AABA?B?BCCA@
@ATNG8:00869:00613
GATGGTAGAGTATCATGTGTATCTCCAGAAGATCAGGAACTCTAGAAGAATTCAGATTTTTAACACGAGAGTAAACGTAAAAAGAAGGTTTTACAATACTCACGTTTAACAATATTGCAGCAGTACGCACACAATCGAAGCGCAGTAAGGATGGCTAGTGTAACTAGCAAGAATACCACGAAGCAAGAAAAAGAAGTACGCTATTAACTATTAACGTACCTGTCTCTTCCGAAACGAATGAGTACGAGAGAGCACACGTGTCTACCATCGAATGAGGTTAGTCT
+
///:)//7;;556995555554944.44438:<<==9<7<<995:939999499556@@?+>9<<<>><@;;;=6??99999$9:5<8===/;?<8<DFA@>>999-9;@A?BCC?BB=8@BCBBCGCGCBBA=@A@@;?@@?BABC@C?BBB?<;;B@@@B?BCC@@@@BD>???4:999378>8;;;;;,76+22225225:<A;A>@?<A=A>CCC@BC@@@@@=>=@>@6>00,0::;??BBBAA@778>>>?AB@???AA;>>AAB=;::=3:37@>@>
@ATNG8:00875:00626
GATGGTAGTGTCATTTGAGAGTGTGTACTCATTCGTTTCGGAAGAGACAGGTACGTTAATAGTTAATAGCGTACTTCTTTTTCTTGCTTTCGTGGTATTCTTGCTAGTTACACTAGCCATCCTTACTGCGCTTCGATTGTGTGCGTACTGCTGCAATATTGTTAACGTGAGTCTTGTAAAACCTTCTTTTTACGTTTACTCTCGTGTTAAAAATCTGAATTCTTCTAGAGTTCCTGATCTTCTGGAGATACACATGATACTCTACCATCGAATGAGGTTAGTCT
+
9;==9==BDHCC99626>>CCBIECCBBBBBC?A:::6:C@D?CCCCBAC?CBBBB<@<@CBB>@?BBBABBB@>:>????.9;:=<>E:AC@@=>@?<<<6<<>A??;?A=;>>AA9@@@;?<?@@???@@<@@@@:<=?@@>>=@BA>@=>=?<>=>=::8:=BBB>@@>885;A@DD6D7938:998)9=678-8>>==>@===18878(8@BBB<A:>?=AA@???@;@<@@<>=A<>>><@@>AAA@=>=@??===@@>>9>A?AA:888><>;??>88
@ATNG8:00878:00601
GATGGTAGCATCATGCATATCTCACCAGAAGATCAGGAACTCTAGAAGAATTCAGATTTTTAACACGAGAGTAAACGTAAAAAGAAGGTTTTACAAGACTCACGTTAACAATATTGCAGCAGTACGCACACAATCGAAGCGCAGTAAGGATGGCTAGTGTAACTAGCAAGAATACCACGAAAGCAAGAAAAAAGAAGTACGCTATTAACTATTAACGTACCTGTCTCTTCCGAAACGAATGAGTACTGCGTCTCACTCTCGCCTACCATCGAATGAGGTTAGTCT
+
<<==@CCFBBCCC;66<@A@AABAB=BBB?@@@BBB?B@DA@543<4888A<>@883777'713333;:??BAB=>>CBEDE5@@?@?BBB;BCC@;<:BABA;;::?BB@CCC?@@BBDBBBFCCCCCCCC@CBBB>@@BBCBCB?C?B;;:;BBAAECB@BBBBAB@CE?BBB<??AA@;?993::::::%0<7<///=9>?A=A;>>BB;>;>BBBB@DJBCA@@<??CAA=BBB?BBB>>??>>CCB@AABABBBBCC@EDD>AADADABB@@>@?ABBAA
@ATNG8:00884:00633
GATGGTAGTATAGAGCTCTACATAGTACTCATTCGTTTCGGAAGAGACAGGTACGTTAATAGTTAATAGCGTACTTCTTTTTCTTGCTTTCGTGGTATTCTTGCTAGTTACACTAGCCATCCTTACTGCGCTTCGATTGTGTGCGTACTGCTGCAATATTGTTAACGTGAGTCTTGTAAAACCTTCTTTTTACGTTTACTCTCGTGTTAAAAATCTGAATTCTTCTAGAGTTCCTGATCTTCTGGCGCTCTGTCACGTCTGCTACCATCGAATGAGGTTAGTCT
+
BCBC@CCCCCCA@ABBCDCBBBCBDEBBBCAA?AAAB=BD?B@AAACCBB?ACCCB?B?BBCC?B?ABBBBB???<@@AAA.>><=?AA9AC@@=ABA8<<:>=??@@=A@@@A?>>:@>@9>9>>>>>??@<@A@@:>>>>@@@@@AAAAAAAA:8:::?@<><@A@@AAAAA;=>>DD3?9<9=>AAC.>>777.777///989?<AAAA/A::;A<A;::79@>=???;?=AA>>>A;>>><<<<?>>>>?=?A?>>=<AAA=AAA>>;>@::8:=BGBAB
@ATNG8:00891:00626
GATGGTAGTATCTGCACACTCTGTCCAGAAGATCAGGAACTCTAGAAGAATTCAGATTTTTAACACGAGAGTAAACGTAAAAAGAAGGTTTTACAAGACTCACGTTAACAATATTGCAGCAGTACGCACACAATCGAAGCGCAGTAAGGATGGCTAGTGTAACTAGCAAGAATACCACGAAAGCAAGAAAAAAGAAGTACGCTATTAACTATTAACGTACCTGTCTCTTCCGAAACGAATGAGTACACATCGTCGTGTCGTGCTACCATCGAATGAGGTTAGTCT
+
:999:===BBBBB>>@?B=@;;;==8@CC9959>9:293>>;>?;C:FC=?<<>>@@AAA/@:???997AABCD:>7:5:::(<<7<8@@@7A<>:><A@@C>>?;?=AA?CCB8;:::;ABBCDCCCCBBB?@@@B<@@AAAAAA=A?@;;6:AACCBADABCB:::?DB?AAC?A@977)37719999::%661////5;<<;:;;??DD:A<??BBB>BDCBBBC?B>@@C>BDG=??BCBBAAABBBBBCDC??@EA@??CF?BBBEE>???A>A>BBB:9
@ATNG8:00897:00609
GATGTAGTGTCATATGAGAGTGTGTACTCATTCGTTTCGGAAGAGACAGGTACGTTAATAGTTAATAGCGTACTTCTTTTTCTTGCTTTCGTGGTATTCTTGCTAGTTACACTAGCCATCCTTACTGCGCTTCGATTGTGTGCGTACTGCTGCAATATTGTTAACGTGAGTCTTGTAAAACCTTCTTTTTACATTTACTCTCGTGTTAAACTGAATTCTTCTAGAGTTCCTGATCTTCTGGTCTACTACACTGTACTCTACCATCGAATGAGGTTAGTCT
+
C@A?<=BCGDECBDBCBFDCCBDAABCDDBB?BBFF>CB?C?CCECCCC?BBCDC@C?CCCC?B?BBBCBCCCC?BACCC3CC?BBCC=BBBB?BAA=AE;;:BEED?AAEHCCCC@BAF@C@CCCCBBBC@BBBB<@?@AAABBCBCBCBBBB@CBB@BE@C?CBBBBBCBA=?:999-:=B=:::::*:?ABC=CCDCCECCCE@BB>BD;:9;=AB?BBBDDCC?A??ABCBB?BBB?BCBBBBB@@@BBBBBBBBBB>B??;;6;=>99?<:;:;?
@ATNG8:00898:00605
GATGTAGTGTCATATGAGAGTGTGTACTCATTCTTTCGGAAGAGACAGGTACGTTAATAGTTAATAGCGTACTTCTTTCTCTTGCTTTCGTGGTATTCTTGCTAGTTACACTAGCCATCCTTACTGCGCTTCGATTGTGTGCGTACTGCTGCAATATTGTTAACGTGAGTCTTGTAAAACCTTCTTTTACGTTTACTCTCGTGTTAAAATCTGAATTCTTCTAGAGTTCCTGATCTTCTGGATAGCGACGCGATATACTACCATCGAATGAGGTTAGTCT
+
@AA;@?BCBCBC>?CBBDCCED?@AAA@ABC>;;;7:?<B?BA@CCAA>AB@CC@B@CCCB?B@BBBB>@>9909AA6>@>:4<700+000/)/7:4/3-388;;?;@CCBBB<;7;BB?B@BEABAC::5;B;;7;BEEEMBCBAA@CBA;<5;@A=;;5;:@;;;BCCCD>C;<;;.;4;=;;;;.:B?>>8@:;:::9955.555'5=@9:299>B=CCBBBCC<?>@BCCCCABAA>@@@A@BC;;;<;<BCCCCCC?BB@;;50:..*.*..:8>
@ATNG8:00904:00609
GATGGTAGTGTCATATGAGAGTGTGTACTCATTCGTTTCGGAAGAGACAGGTACGTTTAATAGTTAATAGACGTAACTTCTTTTTCTTTGCTTTCGTGGTATTCTTGCTAGTTACACTAGCCATCCTTACTGCGCTTCGATTGTGTGCGTACTGCTGCAATATTGTTAACGTGAGTCTTGTAAAAACCTTCTTTTTACGTTTACTCTCGTGTTAAAAATCTGAATTCTTCTAGAGTTCCTGATCTTCTGGGATGTGTGCGCAGTGCCTACCATCGAATGAGGTTAGTCT
+
:<>?@BCBCA@AB@>CCBBBBCBB=>=<=C:94;??=:;;7;99;9?;994955444)4.4::=.0*/////:::7<>465>>>)55<6;:>>5:;::3955.55.55;<;;7;@@@ABBC@BBB?A=@BBBACBC>CABA?ABB@AABBB@@@?@@@A=@@?@BC@C>AAB::9@DC?A??>>>,>8>299<<<)66B@@4:/0//////54999;(999;;7;=BA;999:;9>8=8>?@@BB>?@CC=B;:;?;;;9:9>@>><@BB@CBBBC8;:A@=?<?@@A@
@ATNG8:00910:00603
GATGGTAGGTGCACATGAGTGTATCCAGAAGATCAGGAACTCTAGAAGAATTTCAGATTTTTAACACGTGAGTAAACGTAAAAAAGAAGGTTTTACAAGACTCACGTTAACAATATTGCAGCAGTACGCACACAATCGAAGCGCAGTAAGGATGGCTAGTGTAACTAGCAAGAATACCACGAAGCAAGAAAAAGAAGTACGCTATTAACTATTAACGTACCTGTCTCTTCCGAAACGAATGAGTACAGAGAGTTACGATATGTCTACCATCGAATAGGTTAGTCT
+
=><=-//;7::<<<<><<:@00/<<6<<<254:88828.4489:<<5:;.55)/9:<<<<<$/)////79::999099555555#5;8<8>@>2=;;7:::@???BB<>;>@=@=?=>><?AAB@AAADBBBBC@A@??<?A@@AA@A;=:@00*0<87:8::8:::?88088/7?A7====:;00)000/0'0:5;655@9<=><>;?@;;7;987@@<15595444058==>8:::55489=:??==<<37,339788::77733,37222166838+22222
@ATNG8:00912:00609
GATGGTAGCAGACGTGACAGAGCGCCAGAAGATCAGGAACTCTAGAAGAATTCAGATTTTTAACATCGAGAAGTAAACGTAAAAAAGAGGTTTTACAAGACTCACGTTAACAATATTGCAGCAGTACGCACACAATCGAAGCGCAGTAAGGATGGCTAGTGTAACTAGCAAGAATACCACGAAAGCAAGAAAAAAGAAGTACGCTATTAACTATTAACGTACCTGTCTCTTCCGAAACGAATGAGTACCTCTCAGACGCTCGTCCTACATCGAATGAGGTTAGTCT
+
55586::<>BBBBBBEBBA<ABCEE?BBB?CBBBBB?B??????=B>BB>B:<<>?>AAA/A9=<776///(/::://.333333#333,333&299+2287654--(-(-52--.27999>>@@>BBBCFEDC?BC??=?ACCAAAB@D?BAB?ABBBBBBBDBBBBBB?BC????>A?=>>87996<<<<<='9;69///87;9C35.26;<1959<BAC@D@A@CBB@C@BBB=CBB????99:99<>?@???@@=>>>??=>>=@@<<=7=>@><><=B@BB
@ATNG8:00915:00293
GATGGTAGGCACTGCGCACACATCCCAGAAGATCAGGAACTCTAGAAGAATTCAGATTTTTAACACGAGAGTAAACGTAAAAAGAAGGTTTTACAAGACTCACGTTAACAATATTGCAGCAGTACGCACACAATCGAAGCGCAGTAAGGATGGCTAGTGTAACTAGCAAGAATACCACGAAAGCAAGAAAAAGAAGTACGCTATTAACTATTAACGTACCTGTCTCTTCCGAAAGAATGAGTACTACTCTCAGAGACACACTACCATCGAATGAGGTTAGTCT
+
BBBC?CCC>BBAAAAECCBCBDCCC>CCD@CBBBCC@B@BBCCBBB@CC@C?;::AABBB3B?BDCBBBBB?>>7<>:;;;;*;B>B4;;;.;CC?AA@BDDCCC@A>AC?BA@?BCBBCBCCBBCCCCDDC?CABB?BABBBBBB=B?AA@>ADCCCBAA>ABBBCA;?@?A@A<>?@@?5??;5;>>??/?A<A877AB@??;><>@@A<@=@ACAA>ACBBBAA>A?DDD>A@>ACCCBABCBBAAABBCBBB@@A@@@AA;AA??@;@C9959=@A@AA
@ATNG8:00916:00284
GATGGTAGTGTGTCTCTGAGAGTAGTACTCATTCGTTTCGGAAGAGACAGGTACGTTAATAGTTAATAGCGTACTTCTTTTTCTTGCTTTCGTGGTATTCTTGCTAGTTACACTAGCCATCCTTACTGCGCTTCGATTGTGTGCGTACTGCTGCAATATTGTTAACGTGAGTCTTGTAAACCTTCTTTTACGTTTACTCTCGTGTTAAAAATCTGAATTCTTCTAGAGTTCCTGATCTTCTGGAGATATCATCAGCGACTACCATCGAATGAGGTTAGTCT
+
::5546>DDCCBBCAAACBBBDCCBBBBABBB?BCCC=CC=B=ACDDDBB@CCCAA>B@BCCC@D@CBBBBCCCB=@@@@@1@B?CCDD>BDBB?@>?:?@:A@BCCD@CDEDCCCC@BBB@C?CDDDCBBB@CCCD?CCCBBBCCCCCCCBA@@?CCC?CD?B?@@ACCCCCB=@999,;5;>AABB<BCCCC=CBCCFEFBBB5;;;;*;BBCD?B?BG@CCCCDA@?@@BCBEBC?BBC?CCCCCDCCCDDCC999CCE@BBBBD=@@9:99?CCABB
@ATNG8:00923:00279
GATGGTAGGACGAGCGTCTGAGAGGTACTCATTCGTTTCGGAAGAGACAGGTACGTTAATAGTTAATAGCGTACTTCTTTTTCTTGCTTTCGTGGTATTCTTGCTAGTTACACTAGCCATCCTTACTGCGCTTCGATTGTGTGCGTACTGCTGCAATATTGTTAACGTGAGTCTTGTAGAACCTTCTTTTACGTTTACTCTCGTGTTAAAAATCTGAATTCTTCTAGAGTTCCTGATCTTCTGGTGTCGTCTATCATGTACTACCATCGAATGAGGTTAGTCT
+
77996:;A<BBB@@;><=<BBBCBADECCCCB<AAAA<AB=@=AA@CECB@BBCBA=@?AA@A;A?BAAA;;95;454444$4<7====6==@<>AAA;?@<@BAC@A@BCCCCCCCADBC@B?CCBBCCA@=@BCC@CBCCCCBBBBCBABCCE@BBB@@@>@?AABB@ADCC@CDCBB7;8<?BBDD<CCICC>CCCCCCB@@@5;;;;*;??A@<@=AA>BBB@@@A=A=ACCCCB@BBC?BAAABB;;;BBA@AGHCCBBACCCCC>AACCAE@CBBBB
@ATNG8:00927:00277
GATGGTAGCAGACGTGACAGAGCGCCAGAAGATCAGGAACTCTAGAAAGAATTCAGATTTTTAACACGAGAGTAAACGTAAAAGAAGGTTTACAAGACTCACGTTAACAATATTGCAGCAGTACGCACACAATCGAAGCGCAGTAAGGATGTCTAGTGTAACTAGCAAGAATACCACGAAGCAAGAAAAAGAAGTAACGCTATTAACTATTAACGTTACCTGTCTCTTCCGAAACGAATGAGTACAGAGAGTACGATATGTCTACCATTACGAATGAGGTTAGTCT
+
CCDB:66=:;9:5555555:::<5505;;79944483859///////(//(/(33333777'7487766///659,2-////&/;5;)55)5<;6<55559945459>>9<<B8<585@@BBBBB@@AAA@>@<5945:::;::><B?BBBBA::6=<<=9??8==C>BB?>7/)/;//)/63225555(66////(0>>@@C?C<?;<?:?<@9925A;<<>><;;4949::39:86@BCBB@B@@ACA@?<;<<;>66555332..(..35033.2+2067222
@ATNG8:00929:00285
GATGGTAGCACGACACGACGATGTGTACTCATTCTTTCGGAAGAGACAGGTACGTTAATAGTTAATAGCGTACTTCTTTTTCTTGCTTTCGTGGTATTCTTGCTAGTTACACTAGCCATCCTTACTGCGCTTCGATTGTGTGCGTACTGCTGCAATATTGTTAACGTGAGTCTTGTAAAACCTTCTTTTTACGTTTACTCTCGTGTTAAAAATCTGAATTCTTCTAGAGTTCCTGATCTTCTGGACAGAGTGTGCAGATACTACCTTCGAATGAGGTTAGTCT
+
BBBA?B>DC;66<=>>BCCCBBCBBCBBBCBA>AAB;@@=@?CCCBAICICCBBB@F@CBCC@C@CCAAACBAA=@?=:=)@@=A>??5?;;9<AAA>BB?BCBCCD?CCABBB@@<A??:><<><<<>>@<>>=A=AAAA@@???AAAA???@<=>=<AA<@;>DA??=AAA<>>=AA2A:>7;;>>>.>?>>=3=::9:;A=>><AAAA/A>>>@<A<@@;@@AA?>=:=7;>A?AA5;;><@A??>==??@@@@@@@???A<A;@@@<>?BB?A?BBCBB
@ATNG8:00929:00299
GATGGTAGTGCGTGAGAGAGAGACCCAGAAGATCAGGAACTCTAGAAGAATTCAGATTTTTAACACGAGAGTAAACGTAAAAAGAAGGTTTTACAAGACTCACGTTAACAATATTGCAGCAGTACGCACACAATCGAAGCGCAGTAAGGATGGCTAGTGTAACTAGCAAGAATACCACGAAAGCAAGAAAAAGAAGTACGCTATTAACTATTAACGTACCTGTCTCTTCCGAAACGAATGAGTACTATAGACTATCTGAGACTACCATCGAATGAGGTTAGTCT
+
AB;6;:=DDDBBBCCCCCDDDD999:;AB@BBBAA??B?BDBAAAE?BB?B>@?@<==>?.?=BCBACBCCBBA:@>;<;<;.;?>@5:::09DD:ABACCDDBB>B@DD?BBB?BBAACCCBBBECCCCCC?CDCC?BBBBCBBB>C?C??>?BBBBCCB?ACCAAA?CA?AAB=@@>><5===9?AABB3BA<@878@?A;:7:;>???;><>EC@@?@CBCBBB@B?CCC>CBB?BABBBCBA?ABBCA@@DCCCAA@ACCC?CABBB@BB>?<?=@BA:9
@ATNG8:00930:00297
GATGGTAGTATAGAGCTCTACATAGTACTCATTCGTTTCGGAAGAGACAGGTACGTTAATAGTTAATAGCGTACTTCTTTTTCTTGCTTTCGTGGTATTCTTGCTAGTTACACTAGCCATCCTTACTGCGCTTCGATTGTGTGCGTACTGCTGCAATATTGTTAACGTGAGTCTTGTAAAACCTTCTTTTTACGTTTACTCTCGTGTTAAAAATCTGAATTCTTCTAGAGTTCCTGATCTTCTGGTGAGATATGGCATGATGCTACCATCGAATGAGGTTAGTCT
+
BB<;46;=BDBAABCCBBBB=BCCCCDABAAA>ABAB<BB>A@CBBBCBB?BBBBB@B?BBBB?B?CBBB>@@@@;@AABB/:95:<=<5<BBA=@==8<<6<??CAA<A@@@@@>>;>@D<@;@@@@@?@@;@@@@:?>@;>=>>AAAAA?@?@<@@@<AA;@;@>>>?A;;=:>>ADD5A;@<@>>>>.>>999.99;99;@=>>=@AAA/A???B<B<@@<@A@@@@@;?<?B;::A;@AA=:::;777--)-2799,-,2,-)-798737:994949>779
@ATNG8:00944:00286
GATGGTAGAGTATCATGTGTATCTCCAGAAGATCAGGAACTCTAGAAGAATTCAGATTTTTAACACGAGAGTAAACGTAAAAAGATGGTTTTACAAGACTCACGTTAACAATATTGCAGCAGTACGCACACAATCGAAGCGCAGTAAGGATGGCTAGTGTAACTAGCAAGAATACCACGAAAGCAAGAAAAAGAAGTACGCTATTAACTATTAACGTACCTGTCTCTTCCGAAAGAATGAGTACTATAGACTATCTGAGACTACCATCGAATGAGGTTAGTCT
+
::<=<BDDBBBBBBB;69<>::;>@<;9924794::7?@ABBBBCDAEH@C?AC;;;;;;$57<@B?>=AA;;:)4455555$5><<.444&444.4<;=?CBBB@B?BB?ABA?BB@@BBBBBCCCCBBBB@CCCD?BB@A@CDD@C@B997;BAACBCB?BFF@@@?CC?AAA?BBBBA=@9939====,==:;888?AA=>:>=>>>A;>:=<B9;6;BCBBBI?B?BED?CB?@@CBBBCCCCAAAACBBCCCBBBCCCC@CBBBB=@A;;5;<@BBBB
@ATNG8:00946:00271
GATGGTAGTAGTACACTAGTCATACCAGAAGATCAGGAACTCTAGAAGAATTCAGATTTTAACACGTAGAGTAAACGTAAAAAGAAGGTTTACAAGACTACACGTTAACAATATTGCAGCAGTACGCACACAATCGAAGTGCAGTAAAGGATGGCTAGTGTAACTAGCAAGAATACCACGAAAGCAAGAAAAAGAAGTACGCTATTAACTATTAACGTACCTGTCTCTTCCGAAACGAATAGTACACACTCTCATATGACACTAACCATCGAATGAGGTTAGTCT
+
99//)///45:<666;>>=@?@=9:25456;55555.5.6;=:::=7//)/*/-5----&-(/693345555<;2;333333$3838.44(4:;3:7///////5.5.55.544.4;;8454<445;<<<>>7;;;;8<<;::4444(5795515<::4444.4487661//)///4:///:1///(--555'573/////3677494522238497@=<27//////)404;=05557;99555<=<9::888887688/....3.33566178883966<;;:
@ATNG8:00954:00298
GATGGTAGAGAGACTGTAGCGCACCCAGAAGATCAGGAACTCTAGAAGAATTCAGATTTTTAACACGAGAGTAAACGTAAAAAGAAGGTTTTACAAGACTCACGTTAACAATATTGCAGCAGTACGCACACAATCGAAGCGCAGTAAGGATGGCTAGTGTAACTAGCAAGAATACCACGAAAGCAAGAAAAAGAAGTACGCTATTAACTATTAACGTACCTGTCTCTTCCGAAACGAATGAGTACTGCGTCTCACTCTCGCCTACCATCGAATGTGGTTAGTCT
+
BC@?>@CCBBBCCCCCCCCCBBBDD=BCC>A@@@AA?C?BBD???C?BB@C?:9:BADCE2A>ABB999?>ABC;>>;;;:;*;C<@;A@A3@DC@GCCCBBCBB?A?@@=@DD@BBBBCCJCCCCCCCBCC@DA@@@BBABB??@@DACBB?BBBBDCCCADDDBBB@BC>A??<?@@@>,000)0999:,9:9B;;;>ABBB;?<?AAA:>7:;BCE@CCCCBBB?B@BBB>BBB????BBDBBBCABBDCCCBCCCCC@CCC?CBCBC?BB@?=@=ACC@@
@ATNG8:00955:00290
GATGGTAGTGTGTCTCTGAGAGTAGTACTCATTCGTTTCGGAAGAGACAGGTACGTTAATAGTTAATAGCGTACTTCTTTTTCTTGCTTTCGTGGTATTCTTGCTAGTTACACTAGCCATCCTTACTGCGCTTCGATTGTGTGCGTACTGCTGCAATATTGTTAACGTGAGTCTTGTAAAACCTTCTTTTTACGTTTACTCTCGTGTTAAAAATCTGAATTCTTCTAGAGTTCCTGATCTTCTGGTATGACTAGTGTACTACTACCATCGAATGAGGTTAGTCT
+
@A?;<?BDCCCCDCCCABDDCDBBBCCBCACC?BBBB=AC?C@CCCCCCC?BBCCD@C@CBBB?C=BBCEBBBBD?CCCCD1CC@BBCC>CCB@=@:96:B=@@CCCC@BCCCCCBB?DDD?B?CCCCBCBC?BBCC?CCAAA@BBEEDDC@@@C@CBB?@@=A?AADCCCC@@;?::::-:<?<;;:::*;BAAB=AACCCCCCCJ=AAAA,@BBCB@C@CDACBBCBBB?C@AAACBC?CCC@CBBBCBCCCCCCDCCCBCCC@CCGA@=@BA@?A@CCBAA
@ATNG8:00955:00295
GATGGTAGCAGACGTGACAGAGCGCCAGAAGATCAGGAACTCTAGAAGAATTCAGATTTTTAACACGAGAGTAAACGTAAAAAGAAGGTTTTACAAGTCTCACGTTAACAATATTGCAGCAGTACGCACACAATCGAAGCGCAGTAAGGATGGCTAGTGTAACTAGCAAGAATACCACGAAAGCAAGAAAAAGAAGTTCGCTATTAACTATTAACGTACCTGTCTCTTCCGAAACGAATGAGTACGATGAGATCTCGTGTGCATCGAATGAGGTTAGTCT
+
BB?@5?:>@@@@;<<6966>>>DCC?BCC@BBCAAA=@=@@?>?89133171374===>=+<8=BA???BBABB=;;@BBBB5AA@C5;;;.;CB?BAA?@?;>>;>@BB?BCC@BBBBBBBCDCBCC;;9@<@BBB@CBBB???A=A>AAA>AAA@AC@A=A@AA@@<9947@>8<?733)333175999*6<4995799;;75A7>:895;<?@@@@=@@>==>=06.255.39;5///<=>66;>@AAA@@@>?;;;;886=:;5768>:?176@>?
@ATNG8:00957:00297
GATGGTAGTGTGTGCTCTGAGAGTAGTACTCATTCGTTCGGAAGAGACAGGTACGTTAATAGTAATAGCGTACTTCTTTTCTTGCTTTCGTGGTATTCTTGCTAGTTACACTAGCCATCCTTACTGCGCTTCGATTGTGTGCGTACTGCTGCAATATTGTTAACGTGAGTCTTGTAAAACCTTCTTTTACGTTTACTCTCGTGTTAAAATCTGAATTCTTCTAGAGTTCCTGATCTTCTGGATAGCGACGCGATATACTACCATCGAATGAGGTTAGTCT
+
8=9<055=4//7//////79;9=554=44443/)///)/:7<7<=>>>6699BCCE@A?AA000;@?>B=@?A@=<;;;-9::?7::,9@99499<89;7<ABBDG@CCFD<;;@;;;;2:9?=@??;@A;@A::29A@BA@@BA;;;??=::2900:::*0*0<<>ABBAB29;:;;.;9@=ABBB7AB@@B;BBDCBBBBCB5;;;.;AA;<7;@CCACCBB;<;5;<@BA@@@=@BB>BB;;;BDHGGHECCCCCA@@@AAABB?:<<;5;>BBBCB
@ATNG8:00958:00274
GATGGTAGGAGACACGTCGCACACGTACTCATTCGTTTCGGAAGAGACAGGTACGTTAATAGTTAATAGCGTACTTCTTTTTCTTGCTTTTCGTGGTATTCTTGCTAGTTACACTAGCCATCCTTACTGCGCTTCGATTGTGTGCGTACTGCTGCAATATTGTTAACGTGAGTCTTGTAAAACCTTCTTTTTACGTTTACTCTCGTGTTAAAAATCTGAATTCTTCTAGAGTTCCTGATCTTCTGGGTGCGCTACAGTCTCTCTACCATCGAATGAGGTTAGTCT
+
BC;;8:<@>CCBB=;;;<>>B@AABCBECBBB>A@@C>CC@C@@@@BCCC?CCBBC=?=???B@B?DCBBBB@>@8::9:9$383<8888&5??>;@9909A=AABAAA@????AAAA<AAA=A<:::===>@<@BBB8;;>=<>>@@@>>>;;;B<;;;<==8=:=???BB@@@<>>>??2>:>;>>CCA/AA>@>6=;@A?AA===9<ACC.C9<<A;A<@@;@@@@:;:<@>?@>>>>9>===3::9>?>?@@>==AAAAAAA<==>>=666667=7<<99=
@ATNG8:00960:00274
GATGTAGGAGACACGTCGCACACGTACTCATTCGTTTCGGAAGAGACAGGTACGTTAATAGTTAATAGCGTACTTCTTTTTCTTGCTTTCGTGGTATTCTTGCTAGTTACACTAGCCATCCTTACTCGCGCTTCGATTGTGTGCGTACTGCTGCAATATTGTTAACGTGAGTCTTGTAAAACCTTCTTTTTACGTTTACTCTCGTGTTAAAAATCTGAATTCTTCTAGAGTTCCTTGATCTCTGGTCGCTACAGTCTCTCTACCATCGAATGAGGTTAGTCT
+
;666<<<8=====>;;;;;;==BDFAA<;;<5559?8?@<=8?;:<<9905<4347:7?<;:8?<@<:=:9888377787)8;48599058;?6>;=8>?=ABCDBB?>>::;?AA<;;;<?=;;898887549=@D;>>>>>@888@@@>==??5;:;5;>:><A<;;?A>?>7::???1?<@7;;DHG/=<77=47-----3//86<===*97777/555818AAA9883:(-(-22,***,,2244556...37;<AA@A;?:;:91:666169///9;
@ATNG8:00962:00288
GATGGTAGTATCTGCACACTCTGTCCAGAAGATCAGGAACTCTAGAAGAATTCAGATTTTTAACACGAGAGTAAACGTAAAAAGAAGGTTTTACAAGACTCACGTTAACAATATTGCAGCAGTACGCACACAATCGAAGCGCAGTAAGGATGGCTAGTGTAACTAGCAAGAATACCACGAAAGCAAGAAAAAGAAGTACGCTATTAACTATTAACGTACCTGTCTCTTCCGAAACGAATGAGTACACATCGTCGTGTCGTGCTACCATCGAATGAGGTTAGTCT
+
8=995:<<;<@@666>>><;;??66255<5545>99.5055<;><?984336<>?98888$73=====<;8333(7344444$4>8@7;;;0;=>:@CCDB;;;B?B@CC@BED?BBBBBBBBGGDCC@@@@=@@BB@CB:::@A@3;5;;;4;CAABBBB@CCCCBB?BD?BBB?BBBCC=9:9899999(8=9;;9;<<====A=??AA=E7;;BBC@DBB@@@@5849@C<ABC?:9:AA@@AAAABBBBEAAACC998@BB?BBBAB?:9:?<@499BBB
@ATNG8:00915:00330
GATGGTAGTATAGAGCTCTACATAGTACTCATTCGTTTCGGAAGAGACAGGTACGTTAATAGTTAATAGCGTACTTCTTTTTCTTACTTTCTGTGGTATTCTTGCTAGTTACACTAGCCATCCTTACTGCGCTTCGATTGTGTGCGTACTGCTGCAATATTGTTAACGTGAGTCTTGTAAAACCTTCTTTTTACGTTTACTCTCGTGTTAAAAATCTGAATTCTTCTAGAGTTCCTGATCTCTGGGCAGACTCTCACACGCCTACCATCGAATGAGGTTAGTCT
+
::4405<=ACCCCCJCBA@B=BBCCBBAAA::9;BAC>CC?B?CBBCCAA=@AA?><?=AEEC@D@CCABBAA=<:<<?>?.995;///'...666:;>9;;5;:;A@@<?DAAA?@@=>;>:=<@@A=>>@A<@@?A;A<>>>>@@@A>?>???A<>>@;>>685:??=<=A??<?@@@@5@<A<@AAAA.>@@??9>>??A;;;AB=ADDD.>>@=<9=<@@<@AAAA@@<=9<///<;;/88)8;9><@AG?>>>B==:=@B;>>=@@<@B==:=<@A???
@ATNG8:00916:00329
GATGTAGTCTCAGATAGTCTATAGTACTCATTCGTTTCGGAAGAGACAGGTACGTTAATAGTTAATAGCGTACTTCTTTTTCTTGCTTTCGTGGTATTCTTGCTAGTTACACTAGCCATCCTTACTGCGCTTCGATTGTGTGCGTACTGCTGCAATATTGTTAACGTGAGTCTTGTAAAACCTTCTTTTTACGTTTACTCTCGTGTTAAAAATCTGAATTCTTCTAGAGTTCCTGATCTTCTGGCTCTCGTAGACAGATACTACCATCGAATGAGGTTAGTCT
+
BABBB=EBBBDEGCCBCB@@CCBBBCB@@CDAABBD?CC?CACGCCCCB@CDCCB@C@BBBB?D>@ABBBDDCC=@@@@=,>A=AACC>@@AC@DDF@CC?;;;CBCABCGDCDBB@BBC?B@FDCDBBBB@BCCC@CBBBBBCCBAAAAAACC@BBB@BF>A?BABBCCCCD?A@@@@7>>B;:;:;:*;BBBC>BAFBDCCCCC5;;;;*;@@AB>B@BEADCCBBCC@C@AAABCD=B9:9;AA@BBBCCCCBBBBCBBBC@AAABB?BBBB@C@BBB::
@ATNG8:00917:00303
GATGGTAGACACGTGTGCTCTCTCGTACTCATTCGTTTCGGAAGAGACAGGTACGTTAATAGTTAATAGCGTACTTCTTTTTCTTGCTTTCGTGGTATTTCTTGCTTAGTTACACTAGCCATCCTTACTGCGCTTCGATTGTGTGCGTACTGCTGCAATATTGTTAACGTGAGTCTTGTAAAACCTTCTTTTTACGTTTACTCTCGTGTTAAAAATCTGAATTCTTCTAGAGTTCCTGATCTTCTGGAGATATCATCAGAGAGCTACCATCGAATGAGGTTAGTCT
+
499:5:=@BCA;:5<655<=559?CB@@@CBB@BBEG>BA?A?A@@@@@?3:8=;718499?@6?;A???B@@@D977===+556?<=>5=@?@9=:00*0.).--(---(-566?:AA<876;>:>AA?>>>B=BA@@:==?===@AAAA??>>==9=>=<A@<@<A>==@@===;???@@5@=@<@AAAA/AB;=;2<::79:>9<<<@@@A/@=>=B>D=??<?C@::;@=B=AA>===9<<<=>>>?@@@@@?AA@@@===@@<>=<AA=A8895;5666;=
@ATNG8:00924:00323
GATGGTAGAGTATCATGTGTATCTCCAGAAGATCAGGAACTCTAGAAGAATTCAGATTTTTAACTCGAGAGTAAACGTAAAAAGAAGGTTTTACAAGACTCACGTTAACAATATTGCAGCAGTACGCACACAATCGAAGCGCAGTAAGGATGGCTAGTGTAACTAGCAAGAATACCACGAAGCAAGAAAAAGAAGTACGCTATTAACTATTAACGTACCTGTCTCTTCCGAAACGAATGAGTACGTGTGCGACGTGTCTCCTACCATCGCAATTGCCTAGTCT
+
@===@BCCCCBCBCC:;;DC@@@BA<A@@;?=;>9:497@@?@?BB=BB8;79?;59;9;$:6A@@BA@@=599)4;55555$55.4.444&4983;BCBBAA9859;>>;?BBABBBAABBCCCFDEDCDC?BBBB@CCCCCCBB?B@C999:BBBAAAA=?==9::=???BBB<;;00+/99)/0000'9817556;;>AA=A=>///7<,//IAA?AAAACDD@D?BCC=B@@<@?????B@@?????BBBCBB@?@@ABA@A@=;;:4:9;;5<BB@@@
@ATNG8:00928:00308
GATGGTAGCTCACGTACGTCACACGTACTCATTCGTTTCGGAAGAGACAGGTACGTTAATAGTTAATAGCGTACTTCTTTTTCTTGCTTTCGTGGTATTCTTGCTAGTTACACTAGCCATCCTTACTGCGCTTCGATTGTGTGCGTACTGCTGCAATATTGTTAACGTGAGTCTTGTAAAACCTTCTTTTTACGTTTACTCTCGTGTAAAAATCTGAATTCTTCTAGAGTTCCTGATCTTCTGGGTGTATCAGCGAGTATCTACCATCGAATTGAGGTTAGTCT
+
499:7;AAACDAAACB<9=CDBBBECCCCCHC@CCCH>CC?C@CDDDDBA?BCDBB?B@BBBB@B@AAADCCBBA>99999.9@<A?::3:C@@?BA@;@B598BBBC?B?@@A>==:=><<@<:::A???A;AAAA9@8::?=::;@>>>>>>B;>>?=AA<A:=>AA@==;;7;=>FB;C<@<=====+<=///)/77///33-//999)889992807<4<==A>==8=5;;;76:13299-2-,-99,,-::<<=???>><:====161699597<;@AA
@ATNG8:00932:00324
GATGGTAGTGTCAGTGCGCGTCGTCCAGAAGATCAGGAACTCTAGAAGAATTCAGATTTTTAACACGAGAGTAAACGTAAAAAGAAGGTTTTACAAGACTCACGTTAACAATATTGCAGCAGTACGCACACAATCGAAGCGCAGTAAGGATGGCTAGTGTAACTAGCAAGAATACCACGAAAGCAAGAAAAAAGAAGTACGCTATTAACTATTAACGTACCTGTCTCTTCCGAAACGAATGAGTACTGTATCTATGTGTGCGCTACATCGAATGAGGTTAGTCT
+
8944.444::=<<<<>><@<665<<85:579955558=8<<;;:997:96:633388===+=8888<<;;88<?8>?A@ABB1@@?D?CCB7B;;7;@@@BC@@@<@<;:4;@@;@???CCCCCCBBBB;;;5;AAA>@@??A@@@60,000+0@@@;:?C?BAB@9:4:A;9::3::::9,9993888888%/6///./66966.2.277<7>8<7AAG@BA@::8<8<8<<=8878198<=?=<><A?@>>>==?@9::@@@>==>>DF<@BBB?B@CBBAB
@ATNG8:00933:00325
GATGGTAGCACACGAGATCTCATCGTACTCATTCGTTTCGGAAGAGACAGGTACGTTAATAGTTAATAGCGTACTTCTTTTTCTTGCTTTCGTGGTATTCTTGCTAGTTACACTAGCCATCCTTACTGCGCTTCGATTGTGTGCTTACTGCTGCAATATTGTTAACGTGAGTCTTGTAAAACCTTCTTTTTACGTTTACTCTCGTGTTAAAATCTGAATTCTTCTAGAGTTCCTGATCTTCTGGGCAGACTCTCACACGCCTACCATCGAATGAGGTTAGTCT
+
@@?;8===>=AB;:6665@;9;66<ABBBD;;7;CBC?CD@C@BBBBB:::;BBDB?C?CAAA?C?CAABCCBBB?AAAAA2AB?A???8:@>@<AAA=AB?AABBBB?BCAAA@?>;@?A<>;>>>A>>>A:>>AA<A<==D??<????AAAAA<@@@;??495:@>>>B@@@<>>>>>2=;>3:6888,8=;;;,--7---377:1888)5889A9@7?@9<=>>;;;=B=@@B@@@7669919///6666;AE=;8603334;---=7<<7;8;=BAAA>
@ATNG8:00935:00328
GATGGTAGTGTGTCTCTGAGAGTAGTACTCATTCGTTTCGGAAGAGACAGGTACGTTAATAGTTAATAGCGTACTTCTTTTTCTTGCTTTCGTGGTATTCTTGCTAGTTACACTAGCCATCCTTACTGCGCTTCGATTGTGTGCGTACTGCTGCAATATTGTTAACGTGAGTCTTGTAAAACCTTCTTTTTACGTTTACTCTCGTGTTAAAAATCTGAATTCTTCTAGAGTTCCTGATCTTCTGGACAGAGTGTGCAGATACTACCATCGAATGAGGTTAGTCT
+
?@C=;>@C;:9B;;;;;>==@9445<<<;<AA?BCBB>CC@C?BABBDCC@CCCCC?BADDBB?B@CCDABBGCD>AABBB0AB>@ACD>ABBB@CBCAHE@BABCBC@CCDEA@ADADBB?B@CCCB:;:C@CDDC@DCBBBBBBBCCBCBBAA>A@?=@@=@=AABBCCBCD@D;:;:6:>D>:;:::*;@@@A<BBBBCBBB;;5;;;;*;;;<CBFABBACBBAAAA7;7;BBB@@<@@B?BBBDCBA;;;;;CCCCBA@@<;;;AC=?@BB>A=@CC<;
@ATNG8:00937:00321
GATGGTAGAGAGAGCTCTCTCATCGTACTCATTCGTTTCGTAAGAGACAGGTACGTTAATAGTTAATAGCGTACTTCTTTTTCTTAGCTTTCGTGGTATTCTTGCTAGTTACGCTAGCCATCCTTACTGCGCTTCGATTGTGTGCGTACTGCTGCAATATTGTTAACGTGAGTCTTGTAAAACCTTCTTTTTACGTTTACTCTCGTGTTAAAAATCTGAATTCTTCTAGAGTTCCTGATCTTCTGGTGTCTGATCTGTATCACTACCATCGAATGAGGTTAGTCT
+
<::;<=@@FEGABAC;;;;;<A=CKCBBBCBB@BBBD?DEBB@BBBABBB=A?ACD=A>ABBB?B?BBBBBBCBD>88;;;+36).....'.733,38868?=@;:99:4;?@?<;;B=A??<>:>?>>>AAB:>>AB<B>>@@@BAAA@==>ADF:>=>:=A<?<?AA>??ADD:==>=</<9<3::<<</==;::1677///:99<1::::):<;=>;?;;:6;???>?A=A=BBA@@@8;;@<@@>>=>>@B=>=>@@>>>AA=@=>>D<=<==:=<@BD>=
@ATNG8:00939:00332
GATGGTAGCATCATGCATATCTCACCAGAAGATCAGGAACTCTAGAAGAATTCAGATTTTTAACACGAGAGTAAACGTAAAAAGAAGGTTTTACAAGACTCACGTTAACAATATTGCAGCAGTACGCACACAATCGAAGCGCAGTAAGGATTGCTAGTGTAACTAGCAAGAATACCACGAAAGCAAGAAAAAGAAGTACGCTATTAACTATTAACGTACCTGTCTCTTCCGAAACGAATGAGTACGAGAGTCAGAGCAGAGCTACCATCGAATGAGGTTAGTCT
+
:A?>7;:::;@;;;;;665=<<;;;:?;;7;<<55503-3<4483;4998=8<<773333$3178<BBCECAAB==>;:9:9.9G?D=BBB7;:;?BBBCCECCC@C@DD@FAB?ABBCCBCECCIFCCEDC@CBBB@CCBBBBBC@C@@@=@AAABBFBB@BBBA@@=??;?BB?BCBAA<@@>;>>===,=<4;;:;?<==?;>:?A@?;>:==AAA>AABACBB@B?BCC=AAA=???CBBBCBBB999CCBBABA@988AA<?@?>>;>BBCAD@BBBBC
@ATNG8:00963:00321
GATGGTAGTGTCATATGAGAGTGTGTACTCATTCGTTTCGGAAGAGACAGGTACGTTAATAGTTAATAGCGTACTTCTTTTTCTTGCTTTCGTGGTATTCTTGCTAGTTACACTAGCCATCCTTACTGCGCTTCGATTGTGTGCGTACTGCTGCAATATTGTTAACGTGAGTCTTGTAAAACCTTCTTTTTACGTTTACTCTCGTGTTAAAAATCTGAATTCTTCTAGAGTTCCTGATCTTCTGGATAGCGACGCGATATACTACCATCGAATGAGGTTAGTCT
+
@@><<@>B;;6?>?ADCCCCBBBEDAA@@BBB@CBCC?CC>B>A@AB>BC@BA@@@=??CCCC?C?CCBDDBBBB=;;;;;);@:?;A@9?:996:AB?BC?BBCHDF@CCBBBCCC?BBE@C@CBAB@AAB?CBBBACCDCCBBBBBBBDCBBB@CAA?AC@D>@@@ABBCDD?BBDDD;B?B7;;@@@,?@??@6;;A@@ACBBB?BCBC0BABACAGAGGABBBCCDC@D?CCCDBB@BBB@CCBBCCCCCCCBBBC@@@BC@CCCBB=@BAA=A@CC:::
@ATNG8:00914:00359
GATGGTAGCACGACACGACGATGTGTACTCATTCGTTTCGGAAGAGACAGGTACGTTAATAGTTAATAGCGTACTTCTTTTTCTTGCTTTCGTTGGTATTCTTGCTAGTTACACTAGCCATCCTTACTGCGCTTCGATTGTGTGCGTACTGCTGCAATATTGTTAACGTGAGTCTTGTAAAACCTTCTTTTTACGTTTACTCTCGTGTTAAAAATCTGAATTCTTCTAGAGTTCCTGATCTTCTGGAGATACACATGATACTCTACCATCGAATGAGGTTAGTCT
+
894404<=A@;;?@@>>>=;;969BBCCCCDC@CCCC>BB@CABBCBBCC@CBCBB?B@CCCC?B?BBCDAAB8903::9:+>@<AA9:19//)05;00*9?8????AB<?<??A@@@<@AA<A<AAA@>>>?<@ABA79;@@@A@??@AAA>>>A8;;;>DD<A<AAAA@?@@@;><=<<2<6:679997)9=:<>9>???AA=>>A<?@?@/@@@@B;A;?C=@>>AAAA<A<AA==<?9>>C;897AAAA=<<>A>?>AAAAA<==<<<9:::B=B=A===;
@ATNG8:00915:00379
GTTGGTAGACACGTGTGCTCTCTCGTACTCATTCGTTTCGGAAGAGACAGGTACGTTAATAGTTAATAGCGTACTTCTTTTTCTTGCTTTCGTGGTATTCTTGCTAGTTACACTAGCCATCCTTACTGCGCTTCGATTGTGTGCGTACTGCTGCAATATTGTTAACGTGAGTCTTGTAAAACCTTCTTTTTACGTTTACTCTCGTGTTAAAAATCTGAATTCTTCTAGAGTTCCTGATCTTCTGGATAGCGACGCGATATACTACCATCGAATGAGGTTAGTCT
+
DL;G?BBAB?@;;6<;;;BB;9;BBBBBBCCC@BDDD=BB?C@CCCACAA?BBCBB?B?BBBC?C?CC@AABBAA<=<=<=,:=3;:BB:ABBB>BAB>BB:==?>@>;=@AAAA==:>AA6868@@A??A?<@@>>9?>>>;;=>@@@>?:::>:>==:<<8=8=>?=<<<::4;?@@@5?7<788888(8@///+/<<///676>=BGDC/???>>;>=BB<AAAA@@@;@:>>@@AB:=<=<???AAA@@@??>===<====:===>B;@@==:=<@@@@@
@ATNG8:00924:00358
GATGGTAGGCGTGTGAGAGTCTGCCCAGAAGATCAGGAACTCTAGAAGAATTCAGATTTTTAACACGAGAGTAAACGTAAAAAGAAGGTTTTACAAGACTCACGTTAACAATATTGCAGCAGTACGCACACAATCGAAGCGCAGTAAGGATGGCTAGTGTAACTAGCAAGAATACCACGAAAGCAAGAAAAAGAAGTACGACTATTAACTATTAACGTACCTGTCTCTTCCGAAACGAATGAGTACTATGTAGAGCTCTATACTACCATCGAATGAGGTTAGTCT
+
:;:<>BBC=BBBCCDDCCD@AA;;926CCACC;:;C@B>BBBBBBA?@@=@=?<===<=?.??CBBBAAABBEE>BBBB@@@2@A>A?CCC:@@A<@>>>A@A@@<@<@A=@?>9=>>@AA?><@>AA@@@A;=>>A;>>>>A@885::???<?@@@A??<=AA===>9>>;AAA79979709<<8<>>>>/==:<@==///<995==@:;;<@<@@@>><=@==;>>:@;@>?7?B?9;896///<<<<@@CBB@@B@?????@D<?@>@A9;>;=:<<??=:;
@ATNG8:00925:00380
GATGGTAGCTATACGTATATCTATGTACTCATTCGTTTCGGAAGAGACAGGTACGTTAATAGTTAATAGCGTACTTCTTTTTCTTGCTTTTCGTGGTATTCTTGCTAGTTACACTAGCCATCCTTACTGCGCTTCGATTGTGTGCGTACTGCTGCAATATTGTTAACGTGAGTCTTGTAAAACCTTCTTTTTACGTTTACTCTCGTGTTAAAATCTGAATTCTTACTAGAGTTCCTGATCTTCTGGAATACACATGATACTCTACCATCGAATGAGGTTAGTCT
+
8>4405<=BB?BBBCCCCCDCCG;6665666=8>BCB=BD>A>@@>BA:;:;CCAC>A>ABBA=A?A?<>@@<=?5>C===+CB=@:998&2>;;9=BB>BC?BAABBB>B>A@A@>>;>BB=C=???@;;;A=@@??<?????@@>>>??B;;;?:>>?=AA<A<>>>=BA>>><=;;;;/;;A=A=@>@,@@676,//>7777;::4:::/9===<9=;??7;;??<<9:,/,/;;@@B;>>>=D=@=<<=///:=<<<@@A@<@<<;@<@?@@7:5:B=::
@ATNG8:00928:00391
GATGGTAGGTGCACATGAGTGTATCCAGAAGATCAGGAACTCTAGAAGAATTCAGATTTTTAACACGAGAGTAAACGTAAAAAGAAGGTTTTACAAGACTCACGTTAACAATATTGCAGCAGTACGCACACAATCGAAGCGCAGTAAGGATGGCTAGTGTAACTAGCAAGAATACCACGAAAGCAAGAAAAAAGAAGTACGCTATTAACTATTAACGTACCTGTCTCTTCCGAAACGAATGAGTACAGAGAGTACGATATGTCTACCATCGAATGAGGTTAGTCT
+
<;9:055<5:;?;@AABDECD>>00+0006<CABBB@D=?@BBCBC@BB@BACCAA@BBB2B?CBHBCBA@@@@6@::9=9=(=939:<<</<A@;?;9:?BBCC?B?BC?BBB?AAAAABBBCCCCBCCBB?ABBB@BBBBBBCC?C@C;:7;BAABCBC?BCEA?><?A?BAB=A??<<3;87/899999%//)////98AA@:=:;ABC=A=??CBB?BCBB@AA@B@CBC>CDE?AABBBBAAABBBABBBBBBBBBBAAAB@D=>>K=888>8=8=>;;;
@ATNG8:00937:00360
GATGGTAGTGTGTCTCTGAGAGTAGTACTCATTCGTTTCGGAAGAGACAGGTACGTTTAATAGTTAATAGCGTACTTCTTTTTTCTTTGCTTTTCGTGGTATTTCTTGCTAGTTACACTAGCCATCCTTACTGCGCTTCGATTGTGTGCGTACTGCTGCAATATTGTTAACGTGAGTCTTGTAAAACCTTCTTTTTACGTTTACTCTCGTGTTAAAAAATCTGAATTCTTCTAGAGTTCCTGATCTTCTGGCTCTCGTAGACAGATACTACCATCGAATGAGGTTAGTCT
+
/5::5:<====BBB666CCAAB;<;B<;:AA@<?:99/::498>@BA>@@<9AA000*0+/8-.(0)/;;A>>=00+0==9==(=<<3<::99&5;9525555)55.5:@@:;79BDBBC00+000,08<>>@@B@@<@@BA<AACCDBBBBBBBBBCCE@CAA=@@<@?ACBBBAA@@9?;;;:.;>B<AACBB,AA;;;0;;BA@@@>00+00000$0==?A:>:00+0?@>A@F>C?BDCC;;5;;;4;BBBBBBCCHCCBBDDCE;;;;CAAB>@@@B?A?CCBBB
@ATNG8:00944:00359
GATGGTAGTGTGTCTCTGAGAGTAGTACTCATTCGTTTCGGAAGAGACAGGTACGTTAATAGTTAATAGCGTACTTCTTTTTCTTGCTTTCGTGGTATTCTTGCTAGTTACACTAGCCATCCTTACTGCGCTTCGATTGTGTGCGTACTGCTGCAATATTGTTAACGTGAGTCTTGTAAAACCTTCTTTTACGTTTACTCTCGTGTTAAAATCTGAATTCTTCTAGAGTTCCTGATCTTCTGGTAGAGCGTGCATATATCTACCATCGAATGAGGTTAGTCT
+
AC@?=;;AABCCAA666@@ABBBBBCBBABDA?A::95;B?C@CBBBDCD@DCCCCADACBBB@DAFCBBBCBBA>;;:;:*;@>CBBB=CC;;:;CD?DC?BBBCDD@DDDFDD::;:GG@C?CCCBAAAC@CCCC@DCBBCBABCCCBBBB??<?AA?BC?C?BBBBBBBBB=B::::.;=A<;;;;.;CCCF?GBCBCCDCBB5;;;.:AABEAGABB>BBBCEBB@B?CBABA@=@::8:CC@BA@@@BBCBBCAACCD?BBBBB>>??B?B@BCBCB
@ATNG8:00945:00388
GATGGTAGTATAGAGCTCTACATAGTACTCATTCGTTTCGGAAGAGACAGGTACGTTAATAGTTAATAGCGTACTTCTTTTTCTTGCTTTCGTGGTATTCTTGCTAGTTACACTATCCATCCTTACTGCGCTTCGATTGTGTGCGTACTGCTGCAATATTGTTAACGTGAGTCTTGTAAAACCTTCTTTTTACGTTTACTCTCGTGTTAAAAATCTGAATTCTTCTAGAGTTCCTGATCTTCTGGTGTCTGATCTGTATCACTACCATCGAATGAGGTTAGTCT
+
?@B=:=?CDDCBBCDEDBBBBBBBBCCABACC?BBAD<BB>A>BBBBBB@>@BBBB?B>ABAA>A>ABBBB=?@@=@AAAA.><<A;;<0<C>=<>AC<AA<A@@@:84889:@AAA<ACC7=7=A<>>>>A<AAAA7=;>=@@@>>??BD<=<@<>>>=>><><A@@@@@?@@<@@@@@6@<@;>?AAA.@A988)//8///;56806777(8>@@A=A<>>;>?@????<@=>A;;;>9>A@;>==>===???AA???@:8:>=A<==?9;;97479<><==
@ATNG8:00947:00383
GATGGTAGGAGACACGTCGCACACGTACTCATTCGTTTCGGAATGAGACAGGTACGTTAATAGTTAATAGCGTACTTCTTTTTCTTAGCTTTTCTGTGGTATTCTTGCTAGTTACACTAGCCATCCTTACTGCGCTTCGATTGTGTGCGTACTGCTGCAATATTGTCAACGTGAGTCTTGTAAAACCTTCTTTTTCGTTTACTCTCGTGTTAAAAATCTGAATTCTTCTAGAGTTCCTGATCTTCTGGGTGCGCTACAGTCTCTCTACCATCGAATGAGGTTAGTCT
+
C@@@7??C?DDBBCCCDDBBBBBBFDCC>>CC@CAAE>AA9>+////779:7;<9<>9>,0/691617@@?@@::@=@=?:=)=8(.-----&--..626572795656;//(.86.22;<7>==6<8;::887;:9>?>>;>ABBA???@@@>>>::;188;:>@A@<??=::9<//)/////)/5>988888(8===4>><:99;;;;57;;:+:///9599@B<@?@?@<=8=;>>>@@D<>>?A:@@@@@@@@==>>?@AA;9969666=7==@@8=6<>?=<
@ATNG8:00948:00371
GATGGTAGCGCATATCAGCGCAGCCCAGAAGATCAGGAACTCTAGAAGAATTCAGATTTTTAACACGAGAGTAATCGTAAAAAGAAGGTTTTACAAGACTCACGTTAACAATATTGCAGCAGTACGCACACAATCGAAGCGCAGTAAGGGTGGCTAGTGTAACTAGCAAGAATACCACGAAAGCAAGAAAAAGAAGTACGCTATTAACTATTAACGTACCTGTCTCTTCCGAAACGAATGAGTACTGCGTCTCACTCTCGCCTACATCGAATGAGGTTAGTCT
+
<BB>:======@CHICBBBCCCB=B>BCBACCDC@@;@=A@@@BBB?DB=?=>BCFDDDD3C?CDDCCBCBCB?AAB;::::*9?;@<@@@7@BB@BAAACB@BA;@;::6;BB=AAAABFDCCCBBBBABA?B?><9>@@@@??;:==500-0@AA@@BB?BCCBBB=?@<?>>@DDDAA7>>><>ABBB/;;5;;;;>>=@A=A=AACC>A>ACBBC>A??:A@@;@<???:???=??@???@@?:;:AAA>>>>>:;;=>>>@@A=>9====1816>>>:
@ATNG8:00950:00358
GATGGTTGGCGTGTGAGAGTCTGCCCAGAAGATCAGGAACTCTAGAAGAATTCAGATTTTAACACGAGAGTAAACGTAAAAGAAGGTTTTACAAGACTCACGTTAACAATATTGCAGCAGTACGCACACATCGAAGCGCAGTAAGGATGGCTAGTGTAACTAGCAAGAATACCACGAAAGCAAGAAAAAGAAGTACGCTATTAACTATTAACGTACCTGTCTCTTACCGAAACGATGAGTACGATGAGATCTCGTGTGCTACCATCGAATGAGGTTAGTCT
+
77//)/)/)599@<>@BBBCBB;;;)5@@;;55===3=399=A:;:=;;6;?ACBBACC9C?BBAAA???::9,9@:::9+7<8;/878&529387779:AAB<@<8818;=9=>>>???B;;;@ABB878AAA=B??>>===7;;=6818::7>>>?==:99//(//(/.:(/.255,577222222$25.555578:75035:=//)/488:9:39;<8666(///655,358822285555559=::666;<=;:::==8<:99<36569/7/677;;
@ATNG8:00955:00359
GATGGTAGCACGACACGACGATGTGTACTCATTCGTTTCGGAAGAGACAGGTACGTTAATAGTTAATAGCGTACTTCTTTTTTCTTGCTTTCGTGGTATTCTTGCTAGTTACACTAGCCATCCTTACTGCGCTTCGATTGTGTGCGTACTGCTGCAATATTGTTAACGTGAGTCTTGTAAAACCTTCTTTTACGTTTACTCTCTTGTTAAAAATCTGAATTCTTCTAGAGTTCCTGATCTTCTGGTAGAGCGTGCATATATCTACCATCGAATGAGGTTAGTCT
+
CBA=@CBBB:66<<<;;;B669ABFCFBDCCDACBBB=:;8;@@@AABAD@FC@?@?B?AAAA@B>BBBCBA;771333333#371787705/0/49//*3;6347BCF?=?????;;7:DD;?;?@@????@<A@@A=AB>>>?;;;BBBA;;;=8===:>E=B;??AABBAAA9=8878)84:87777(8@@@D7<<>>>?A=@A=@AAA/@@AAA;?;>A===9///;6;06:====;===<@@@@>===??>>==>???AA;==>AD=>>==:==AA==>
@ATNG8:00957:00363
GATGGTAGAGTACAGTGTAGTAGACCAGAAGATCAGGAACTCTAGAAGAATTCAGATTTTTAACACGAGAGTAAACGTAAAAAGAAGGTTTTACAAGACTCACGTTAACAATATTGCAGCAGTACGCACACAATCGAAGCGCAGTAAGGATGGCTAGTGTAACTAGCAAGAATACCACGAAAGCAAGAAAAAAGAAGTACGCTATTAACTATTAACGTACCTGTCTCTTCCGAAACGAATGAGTACCTCTCAGACGCTCGTCCTACCATCGAATGAGGTTAGTCT
+
BA?:7?=@CCCCCCFEDBBBDECCB?BCD?@A?>:9493;==:::B>B@?B>>?=98989(8:@@B@A@BBBBB>B@BBBBB3BC@A<AAA7ACCGHCBBBBCED@C?CC@DAA>ACCCC@@ACBBCCCCBB@BCBB@BBBBDBCB=A>A;;7;BBBBCBC@@@@BBA=AA=AAA<@A999+7;<8778888%/:7:///==CAA;>;<>A@;?:?BDCC@ABACBBB@B@BBB=BBB?BBBBBBB?BBBBBABAAA@???B;??A=A@@>?;?A@@=@<@BBBB
@ATNG8:00960:00397
GATGGTAGCTATACGTATATCTATGTACTCATTCGTTTCGGAAGAGACAGGTACGTTAATAGTTAATAGCGTACTTCTTTTTCTTGCTTTCGTGGTATTCTTTGCTAGTTACACTAGCCATCCTTACTGCGCTTCGATTGTGTGCGTACTGCTGCAATATTGTTAACGTGAGTCTTGTAAAACCTTCTTTTTACGTTTACTCTCGTGTTAAAAATCTGAATTCTTCTAGAGTTCCTGATCTTCTGGACAGAGTGTGCAGATACTACCATCGAATGAGGTTAGTCT
+
A@@;;>>CD@@@>C?@@CCFDDDCBBBBBBBB@BDCD>CD@C@CCADECC@CBCBB@C?BBBC@B?BBABBA?>?>A@BAB2AA>BB>?7>C::9:AA<:::5:ABBCD?AAAAAA::7;@A<A<>>>?:;:><@@@@7;;@@@@@@@@@>>=>>@::;;:==:==CAA???AAA<???AA5A=A:>?AAA/=>>>>9>????@>>>?;????/?;<;@=B<@><AAAAA>=:=<@@A??><>==<@?>?>==@??????>>>AAA<???DD;@?;<9<799;88
@ATNG8:00962:00358
GATGGTAGAGAGAGCTCTCTCATCGTTACTCATTCGTTTCGGAAGAGACAGGTACGTTAATAGTTAATAGCGTACTTCTTTTTCTTGCTTTCGTGGTATTCTTGCTTAGTTACACTAGCCATCCTTACTGCGCTTCGATTGTGTGCGTACTGCTGCAATATTGTTAACGTGAGTCTTGTAAAACCTTCTTTTTACGTTTACTCTCGTGTTAAAAATCTGAATTCTTCTAGAGTTCCTGATCTTCTGGGTGCGCTACAGTCTCTCTACCATCGAACTGAGGTTAGTCT
+
55<=7;;=AB:;;?;666>=??@;;;8;;;<??8=ACB>BD?B???:<<::133:33-469;;=7=6:@CBB?:<@7<;<<;+8715222'288<,73/(//(///(/552779:;A=>:=>><A<AAAA;8:8;?AA?98:8<<8:888A977865/////56/6/79<>858??467757+7)/,//>>>+889::19<=<==@???;::;:,:///9599AA=???@==>=B<@@@?>=:=@?>9::777::9=@@AABA@==9666379-2,,,2,9,222;;
@ATNG8:00962:00374
GATGGTAGGACGAGCGTCTGAGAGGTACTCATTCGTTTCGGAAGAGACAGGTACGTTAATAGTTAATAGCGTACTTCTTTTTCTTGCTTTCGTGGTATTCTTGCTAGTTACACTAGCCATCCTTACTGCGCTTCGATTGTGTGCGTACTGCTGCAATATTGTTAACGTGAGTCTTGTAAAACCTTCTTTTTACGTTTACTCTCGTGTTAAAAATCTGAATTCTTCTAGAGTTCCTGATCTTCTGGTGTCTGATCTGTATCACTACCATCGAATGATGTTAGTCT
+
@B@=8<<A<@=>;5:9A@@@CCCE@CBBBCCD@CABA<AC>B>BC;;;BB>BBAAAAC:;9@@=B?BA@A@@@@A=;;;;;*9@;@@CC>BCBB?BAA?AC@BA@A;;5<;<BBCDC@CCB>B?CAACBBBB>AA;;5;AA;::99?=>?<=<AA@@??:CB>B>CBBBA@@AB;?;;;;*:<D;99999$9>999,59==:<555:49999(;=<<<:>:>@<@@?BBBD@B;??999>::00*000>=>AA@>?A@@B@BBB@?AA;:9=???@>>9?>=@@
@ATNG8:00915:00413
GATGGTAGGCGGACATACATACGCGCCAGAAGATCAGGAACTCTAGAAGAATTCAGATTTTTTAACACGAGAGTAAACGTAAAAAGAAGGTTTTACAAGACTCACGTTAACAATATTGCAGCAGTACGCACACAATCGAAGCGCAGTAAGGATGGCTAGTGTAACTAGCAAGAATACCACGAAGCAAGAAAAAAGAAGTACGCTATTAACTATTAACGTACCTGTCTCTTCCGAAACGATGAGTACGTGTGCGACGTGTCTCCTACCATCGAATGAGGTTAGTCT
+
////)///)//)5;;;666;=55955.55949;;;;<.4.444443;7;:482834499999#999@@BBCC@@@D>A@BBBBB0AA?A?CBB:;;9?BBCCBBBCC?B6::;98867733994<==696CCBB?ABBB?BBBBA@@@=A=A;;5;AA@ACCC@BAA@@@=:939?=;@===387;5;;;;;;%//(///.9;66728367776;688BBA=@BB;;<C7;6;>@6@<:00000/>887;;;;;=373;75518;;67997<;>?>A5:4:?>;:
@ATNG8:00916:00434
GATGGTAGGACGAGCGTCTGAGAGGTACTCATTCGTTTCGGAAGAGACAGGTACGTTAATAGTTAATAGCGTACTTCTTTTTTCTTGCTTTCGTGGTATTCTTGCTAGTTACACTAGCCATCCTTACTGCGCTTCGATTGTGTGCGTACTGCTGCAATATTGTTAACGTGAGTCTTGTAAAACCTTCTTTTTTTACGTTTACTCTCGTGTTAAAAATCTGAATTCTTCTAGAGTTCCTGATCTTCTGGTGTCTTCTATCATGTACTACCATCGAATGAGGTTAGTCT
+
59<<:=CC?@A@;;6:;:<@<@BB?CBBBBAA=ACCC>CC?C?BCBCCCD@CFCCD@C?CCCC?C@BCCCFB@B?<999999$;B=BCCD>CBBA?BBC?CC?A@@DCC@CCDCCCBC?BBB?B?CGCBCBBD@CCBB@CCCCCBCCCBBBBBBBC@C@@<AC?C>AACCCCCCC@CCCCF;B?B?AAAABBB#ACAAA<ABBBBCCCCC?BBBB2B@@AB@B@CC?BBCCFBB?C?ACDDDE@C?B>ACCCC@CDDAAABCBCCBBB?DDBBB?DBAA@D@DCABB
@ATNG8:00920:00449
GATGGTAGTCTCAGATAGTCTATAGTACTCATTCGTTTCGGAAGAGACAGGTACGTTAATAGTTAATAGCGTACTTCTTTTTCTTTGCTTTCGTGGTATTCTTGCTAGTTACACTAGCCATCCTTACTGCGCTTCGATTGTGTGCGTACTGCTGCAATATTGTTAACGTGAGTCTTGTAAAACCTTCTTTTTACGTTTACTCTCGTGTTAAAATCTGAATTCTTCTAGAGTTCCTGATCTTCTGGACGACGCGCACTGACACTACCATCGAATGAGGTTAGTCT
+
8---(-57;<;;;<>555655;<?@@B>::5509=>=4=>15.59999;=9====>9>9<;:;6<+0////9>>>666>=;'337(33=:1::;;:>>><@@:=AAA:;9:ABBBBAA=@@@<@499@9959929?@@<996999AB@?@?@990?;???+--(-(--::<<==<.55555&57<655555$5<9:;.:;@:::9:9<2555&544594;7<=:;?@;;:>2505>9::@7<798=@000><00:@??@B@@:::=@ABBA=:;;:4:4::;::
@ATNG8:00921:00400
GATGGTAGGCGAGAGTAGACGCAGTACTCATTCGTTTCGGAAGAGACAGGTACGTTAATAGTTAATAGCGTACTTCTTTTTCTTGCTTTCGTGGTATTCTTGCTAGTTACACTAGCCATCCTTACTGCGCTTCGATTGTGTGCGTACTGCTGCAATATTGTTAACGTGAGTCTTGTAAAACCTTCTTTTTACGTTTACTCTCGTGTTAAAAATCTGAATTCTTCTAGAGTTCCTGATCTTCTGGGTGCGCTACAGTCTCTCTACATCGAATGAGGTTAGTCT
+
5544354459700///77<9=;;=99:BB;;6;AAB>CC?C@BBBBDBB@BBBBB?B?BACC?A;@ACDBBBBB>BCCCC3CC:@886)2<<=/9388;?9?AABB@:=;<;@AAD<???=A<AAA>>=>>>EAAA<889@?>>>===>?888?6;;=;>>1818???@BAAA7;7@@>2=+/*/;9;:+77:::2=@@>>>@@>><>BAA/?;;;>;><@@<>>AA>===D=AA??>@=@???9==>===?>>>A@@=>=>>A<;;BB<;6667=166666
@ATNG8:00925:00426
GATGGTAGTGTGTCTCTGAGAGTAGTACTCATTCGTTTCGGAAGAGACAGGTACGTTAATAGTTAATAGCGTAACTTCTTTTTCTTTGCTTTCGTGGTATTCTTGCTAGTTACACTAGCCATCCTTACTGCGCTTCGATTGTGTGCGTACTGCTGCAATATTGTTAACGTGAGTCTTGTAAAACCTTCTTTTTACGTTTACTCTCGTGTTAAAAATCTGAATTCTTCTAGAGTTCCTGATCTTCTGGGTCTCTCTCTCACGCACTACCATCGAATGAGGTTAGTCT
+
55:<5::>ABAB;;;;;>9955:<:=95599=4>?=:6492989>>>>>>:00/0/)/799:@7;7<<:;>00,/<49::::'///)4:<@4<A9979BB@BD7;;;:@C?ABACAAAC@CBB>B>BBC;;<CC?BBBC>BCCCCA@@A@@@ABB@@<@@@<@B=A>AA;;;@@@@=A;;;:.9;?;9::99(:?@BD;@;;;@??99:2;:;:(999:92929D<9;:@@9:4:<AAACBA>?@BB<@BBBCBBBC@@@B<;;A@A<@AA@@<;;;;4;<@ABBB
@ATNG8:00926:00442
GATGGTAGCTCACGTACGTCACACGTACTCATTCGTTTCGGAATGAGACAGGTACGTTAATTAGTTAATAGCGTACTTCTTTTTCTTAGCTTTTCGTGGTTATTCTTGCTAGTTACACTAGCCATCCTTACTGCTGCTTCGATGTGTGCGTACTGCTGCAATATTGTTACGTGAGTCTTGTAAAACCTTCTTTTTACGTTTACTCTCGTGTTAAAATCTTGTATTCTTCTAGAGTTCCTGATCTTCTGGGTCTCTCTGCTCACGCACTACCATGAATCGTAGGTTAGTCCTC
+
45996;59455///-------//5>;;;>>>=:=;?<3;;)0)////9/44.44999)/)/)//80616:7733337266;;:)//(//....&.8//(/(/648818669//)/8355:9966998<6;>;6///76063///55555=975559868<6//-466+-/788>>><>695655'54:497777)7;>@@:@A@@@>==<>1888)8==:??A@=@@;>:==///697@@AAA=59:9</--22,,---557--,2,,-50445:36653330527222022
@ATNG8:00942:00439
GATGGTAGTGTGTCTCTGAGAGTAGTACTCATTCGTTTCGGAAGAGACAGGTACGTTAATAGTTAATAGCGTACTTCTTTTTCTTGCTTTCGTGGTATTCTTGCTAGTTACACTAGCCATCCTTACTGCGCTTCGATTGTGTGCGTACTGCTGCAATATTGTTAGCGTGAGTCTTGTAAAACCTTCTTTTTACGTTTACTCTCGTGTTAAAAATCTGAATTCTTCTAGAGTTCCTGATCTTCTGGTCTACTACACTGTACTCTACCATCGAATGAGGTTAGTCT
+
BB@A?A=CCCECCCCCCBA@@CCCCCBBABA@>ABBB>CC?B?BBBCCCD?CCBCB?B@BBBB?C@FCDCCBBBB@BDDDD2CC@BBBD>CCCEACAB=BA=AABDED@CCCCCCCC?BBC@D?CCCB9:9C@BCCC>BBCBCBDCCCDCCB@@@ABCC?CC?C???@?BBBAA;A;;;;.;>A>;;;;;*;ACDI?DDDCCBCCFCACCCC3CA@AA?A?BB?BCDCCBB?C@BCCCCC@B@@?@BBBCCA@@BBCCCCCCCCC?CCBBA=A@@@<@=@AB::
@ATNG8:00953:00429
GATGGTAGTATAGAGCTCTACATAGTACTCATTCGTTTCGGAAGAGACAGGTACGTTAATAGTTAATAGCGTACTTCTTTTTCTTGCTTTCGTGGTATTCTTGCTAGTTACACTAGCCATCCTTACTGCGCTTCGATTGTGTGCGTACTGCTGCAATATTGTTAACGTGAGTCTTGTAAAACCTTCTTTTTACGTTTACTCTCGTGTTAAAAATCTGAATTCTTCTAGAGTTCCTGATCTTCTGGTGTCTGATCTGTATCACTACCATCGAATGAGGTTAGTCT
+
5;DD9=B;;;B;@9;;;;>BBBA@ACBAABAA>B999.0>:>900/>:9=007>=@9@,0/9;5:8:;@A>=>;>;>?BCB.5515;;;3:B9979:C<AA688?>CC=???@@@><:>@A<@<>>>::;=@<A@=>8::AAA?@>>>@>>=>==9=>@<AC=A;??AB???==7;;BCC;C;>8;;;::+:>?@A:AB???A@@@@<====,=///@6:6>>=BAAA@>>:>;>A@AAB:=<?:>>>@@@A@:8:;=@BAAAAA8::=<<69::A<A<@@;;;
@ATNG8:00957:00449
GATGGTAGTGGTGTCTCTGAGAGTAGTACTCATTCGTTTCGGAAGAGACAGGTACGTTAATTGTTAATAGCGTACTTCTTTTTCTTGCTTTCGTGGTATTCTTGCTAGTTACACTAGCCATCCTTACTGCGCTTCGATTGTGTGCGTACTGCTGCAATATTGTTAACGTGAGTCTTGTAAAACCTTCTTTTACGTTTACTCTCGTGTTAAAATCTGAATTCTTCTAGAGTTCCTGATCTTCTGGATAGCTACGCGATATACTACCATCGAATGAGGTTAGTCT
+
/::;544;45.555599955554555<<;<<9828387*9=5;7=<<<<@@=9/07;)/)/)/:4<9>=<>>@;<=:==@@@+@D?BBBB=C;;::@=>;@A=@@@@@D>C;9:A@@@<?@C?B?CCCBB;;;?CCAB>BBBBB;;;BB@@@AA@@>@BA=BA6:1:8;:99:?@299:9:*99><:9:9-4555<)6555<:9999.555&5:://)/5994:;<;;;>:>9;999<@<@AB@CCCCBFCCCC;::>??=:998997<=389>@=A;@?9::
@ATNG8:00958:00417
GATGGTAGCGCACACATAGATACAGTACTCATTCGTTTCGGAAGAGACAGGTACGTTAATAGTTAATAGCGTACTTCTTTTCTTGTCTTTCGTGGTATTCTTGCTAGTTACACTAGCCATCCTTACTGCGCTTCGATTGTGTGCGTACTGCTGCAATATTGTTAACGTGAGTCTTGTAAAACCTTCTTTTACGTTTACTCTCGTGTTAAAAATCTGAATTCTTCTAGAGTTCCTGATCTTCTGGCTCTCGTAGACAGATACTACCATCGAATGAGGTTAGTCT
+
<@<=@CCCCCBBBCCCBBDC@@@AAA;44<:;5:;;>69:.549;;99::.5444=9=:BBBB=@<AA@>:544:34444&43-38<<=7::;=9;;B>BC<??B@AB@CCCDKCBB@BCC?C@CCCB?ABA=A@@@?BBBCBCBBBBABCBBBB@BBB@@@=@6;:@@@AA@@<?@???5?=@>;;;;.;C;;<6;B@CBBBBBA5;;;;*;BBAA?A?BCACGCBBBC@CACBCCAA=A@@<@B@@ABCCCCDCCCCBBCBC@BA@@A;:::=9=;?@@;:
@ATNG8:00960:00421
GATGGTAGTGTCATATGAGAGTGTGTACTCATTCGTTTCGGAAGAGACAGGTACGTTAATAGTTAATAGCGTACTTCTTTTTTCTTGCTTTCGTGGTATTCTTGCTAGTTACACTAGCCATCCTTACTGCGCTTCGATTGTGTGCGTACTGCTGCAATATTGTTAACGTGAGTCTTGTAAAACCTTCTTTTTTTACGTTTACTCTCGTGTTAAAAATCTGAATTCTTCTAGAGTTCCTGATCTTCTGGGTGTATCAGCGAGTATCTACCATCGAATGAGGTTAGTCT
+
BA;;46@@DCCCBCCCCCBBDDCCCABCCC;;5;;;;)49.5.5<<BC;:9;AB;;7<>ABBA<@?@ABDBCCBA?ABBBBB(?@=@ABC;@A;;4;5929:.59<>?;9;@EBAB@B?;;;:@=ABBAA?::2;B994:B@BAAABBBBCBCBBC@BBB>@@<@=@@CCCCC@@<?????.;5;>;;;;;;;#;B@?@;@BBBBCCBBB?BCBB0B;;;A;@;AA>BCCCBBB?B@BCCBA?<?:;;0;;;;CCCFDECCBBCBC;;7;AB;;5;A;;5;?AAAAA
@ATNG8:00917:00477
GATGGTAGCTCTGCTCTGACTCTCGTACTCATTCGTTTCGGAAGAGACAGGTACGTTAATAGTTAATATCGTACTTCTTTTTCTTGCTTTCGTGGTATTCTTGCTAGTTACACTAGCCATCCTTACTGCGCTTCGATTGTGTGCGTACTGCTGCAATATTGTTAACGTGAGTCTTGTAAAACCTTCTTTTTACGTTTACTCTCGTGTTAAAAATCTGAATTCTTCTAGAGTTCCTGATCTTCTGGGTCTACGCTCGTCTCGCTACCATCGAATGAGGTTAGTCT
+
4444.45:@CBBBBCCCDCB@A@BBA@@AA;:7:EFE?DE?C?CCBBBCCAECCCB>A<ABBB@B@BEBCBCCCB?BBBBB5BB@ABCM?BCAB=A<<5;B<ABBBBC@CCEKDCCB@CDCAE@GGAAAAAB@CCCC@CBBBCBBBCBBBBCCCC?CBB@BD?B?B?@BCCCCC@AABBB3A>A=<;;;;*;AAAB:<<CCDBAA@@<@A@A,@@@@A=@?BD@BCBDBBB?B?@@ABBD?BBCE>A;;;;;;A;;;BA@@@;:98=<?>><>BBB=C=A::99
@ATNG8:00917:00486
GATGGTAGCACGACACGACGATGTGTACTCATTCGTTTCGGAAGAGACAGGTACGTTAATAGTTAATAGCGTATTTACTTTTTCTTGCTTTTCGTGGTATTCTTGCTAGTTACACTAGCCATCCTTACTGCGCTTCGATTGTGTGCGTACTGCTGCAATATTGTTAACGTGAGTCTTGTAAAACCTTCTTTTTACGTTTACTCTCGTGTTAAAAATCTGAATTCTTCTAGAGTTCCTGATCTTCTGGCTCTCGTAGGACAGATACTACCATCGAATGAGGTTAGTCT
+
B@A;;>>AB@>5555959955555<<>=@CDDAECDB<@@=A<@?@@>=?:>;;=@=?<?BBB@B?BBB@@=;::)//8888)665<B>A@.>::;*0//*/859=<8@A=?=<;==8916=>7=8=???;;;A<@@@@5:9::><=9::A>>:::=8688988185;>=@A@>>>;>====/<1818::::*:>==?9???>==@<==5;:8:):88/:597//,/::=>==:=:>>A@::59//,/==777;//(/:88-//97774797?A7;;>948;>??>>
@ATNG8:00917:00493
GATGGTAGCACGAGTCACTCATATCCAGAAGATCAGGAACTCTAGAAGAATTCAGATTTTTAACACGAGAGTAAACGTAAAAAGAAGGTTTTACAAGACTCACGTTAACAATATTGCAGCAGTACGCACACAATCGAAGCGCAGTAAGGATGGCTAGTGTAACTAGCAAGAATACCACGAAAGCAAGAAAAAAGAAGTACGCTATTAACTATTAACGTACCTGTCTCTTCCGAAACGAATGAGTACGTGTGCGACGTGTCTCCTACCATCGAATGAGGTTAGTCT
+
8<<<:>@BCAB<;<>@?>>>B;;<>:>=B?BBBC<;7;=BBCAAADACC@C=:799:999)9;>@@AA@A?899,9=??>>>,>A5949AA7CAA?AAABDDGDD>C>AB?BCC6:8>?@ACDGCBBBBBCC?BCBB=??BB@@@B@C?C?@>@CCCCCBC@BBBBBB@BD@>>?<?>BBA9??=9=:::::&:?:=888AAA>?:><AABB;><>AB@@=@BBBBBG?B?BBC=BAA>AABAAAB999BBBAB?@>>>A@@<@@@<@A@@@<AA>>:><@BA??
@ATNG8:00918:00496
GATGTGTCATATGAGAGTGTGTACTCATTCGTTTCGGAAGAGACAGGTACGTTAATAGTTAATAGCGTACTTCTTTTTCTTGCTTTCGTGGTATTCTTGCTAGTTACACTAGCCATCCTTACTGCGCTTCGATTGTGTGCGTACTGCTGCAATATTGTTAACGTGAGTCTTGTAAAACCTTCTTTTTACGTTTACTCTCGTGTTAAAAATCTGAATTCTTCTAGAGTTCCTGATCTTCTGGTAGAGCGTGCATATATCTACCATCGAATGAGGTTAGTCT
+
B@@;<@CBCABBBCCBCCBBBCBBCCBB?BAAA<AA>A@CBCBBBC@BBBBB>@>@@==;>@CBCCCCC<7588:9:(::/:;AA;?BBB?A@@:99499:@==:>>>>??AA<??@<@<@@??@@@@<@AAA7::B>>>@@@?==<888>9;;;8==8=:=@@@BBB??:=>?@@3@=?:;;:::+;>AAA9?=====>=>>;?AA@/@>?>?;?=BB=A@@A>>=<>;>?;;;B<@@D;>>A@???>>@@==>@@@@BD=@<=>E<:::>=A<>;=@>
@ATNG8:00920:00494
GATGGTAGTGTCATATGAGAGTGTGTACTCATTCGTTTCGGAAGAGACAGGTACGTTAATAGTTAATAGCGTACTTCTTTTTTCTTGCTTTCGTGGTATTCTTGCTAGTTACACTAGCCATCTTACTGCGCTTCGATTGTGTGCGTACTGCTGCAATATTGTTAACGTGAGTCTTGTAAAACCTTCTTTTTACGTTTACTCTCGTGTTAAAAATCTGAATTCTTCTAGAGTTCCTGACTTCTGGGTGTATCAGCGAGTATCTACCATCGAATGAGGTTAGTCT
+
889:7<55445566<<<<=?>CCBCBA@B@;9.4:::5==9?:6966A<<9=;;;>:=:===A:>:CCC;;:<993444444#4<5:9=>5556<9<<@:>@<666><<8<>CB@A>@:>@:949@ABBBBD?AABB?@ACCCBAAA@@ABBBBB?BBB@@@=@=ABCABBBBB@BCFHE;B?B>;;;;;*;???G<B;;;:>@999AEFGF199@=>9?:?>=BBB@??>:>;@??>?:<7::.999>=>>==;;9955555>166<<<9666;8<8<=<<:
@ATNG8:00923:00482
GATGGTAGGCACTGCGCACACATCCCAGAAGATCAGGAACTCTAGAAGAATTCAGATTTTTAACACGAGAGTAAACGTAAAAAGAAGGTTTTACAAGACTCACGTTAACAATATTGCAGCAGTACGCACACAATCGAAGCGCAGTAAGGATGGCTAGTGTGACTAGCAAGAATACCACGAAAGCAAGAAAAAGAAGTACGCTATTAACTATTAACGTACCTGTCTCTTCCGAAACGAATGAGTACACATCGTCGTGTCGTGCTACCATCGAATGAGGTTAGTCT
+
44::7<<B??@@@A;;=B69;@999,9??>@BA@;<8;@DCC;;9B>@=;@;;;8;<===,=;@BBBBAA@DDF>>>ABGGG5CC@C@CCC<CCC@CBBBDBBBD:;7:A?ACD?BBBABBHHCCDCC@A@C@CBBB?B???@AAA4;4:::6:CBBBCCCCCAAABB?AA=???9?@@AA;998789888(8>8><=====??<@=@C@@=@;@@CCD@CCBBBAC@B?BBA9=:949??ACCCAAABBBABCAABBBAAAB@A=????C?BBBC?D=BBABB
@ATNG8:00924:00481
GATGGTAGAGTATCATGTGTATCTCCAGAAGATCAGGAACTCTAGAAGAATTCAGATTTTTAACACGAGAGTAAACGTAAAATGAAGGTTTTACAAGACTCACGTTAACAATATTGCAGCAGTACGCACACAATCGAAGCGCAGTAAGGATGGCTAGTGTAACTAGCAAGAATACCACGAAAGCAAGAAAAAGAAGTACGCTATTAACTATTAACGTACCTGTCTCTTCCGAAACGAATGAGTACTGTATCTATGTGTGCGCTACCATCGAATGAGGTTAGTCT
+
:899.4444;;<566;;99;>>>@@;?AA=A@@@;;6;=@@@A@CF?CD=;=;CCCCCCC5CACBCCCB@B;;;3:<<<<=0=<<9>9>AA1<;@<=B<=@DEBC8;6;A=ABC?AABCCDCC;;;CBCDLE@BABA@C?????993;>A;:6;A@@ABBB>AAA::8;AB<889597<AA8?55-77777(5</52227775<:>9>>>;:>6>>CCCACBBBBBB>BADDF?G;;;;DBCDBCCCBBBB@AABBB>>?BAAAB;??@AA:8;;B=A;@A;;;
@ATNG8:00924:00499
ATGGTAGAGTATCATGTGTATCTCCAGAGATCAGGAACTCTAGAAGAATTCAGATTTTTAACACGAGAGTAAACGTAAAAAGAAGGTTTTACAAGACTCACGTTAACAATATTGCAGCAGTACGCACACAATCGAAGCGCAGTAAGGATAGCTAGTGTAACTAGCAAGAATACCACGAAAGCAAGAAAAAGAAGTACGCTATTAACTATTAACGTACCTGTCTCTTCCGAAACGAATGAGTACATAGATATACGTATAGCTACCATCGAATGAGGTTAGTCT
+
777)//:>@>>666665;7<///-(-///77:8:<@>AADBBBCAEG@C@CBC@@@@@0A@CCGCCCDA@AJ?CCBBFEL5BB@A?B@B9BCC?C;:;BBA??<?=@B>ABB>AABBDCCDGCCCCFCCD@CCBB@BBAABBBB?BAFCBCCIIBBACCABCCCCC?CB?BBB?BA@@@9999<@@AAA/9:4999BCCDFGAC@BBBB?C?AAAAC@CCBCCBB@B?BBE=AAB?BBBBBBBCDA@@@BBBBCCB@@AAA@@<@:::?:=::;<@=BBBBB
@ATNG8:00925:00470
GATGGTAGAGAGAGCTCTCTCATCGTACTCATTCGTTTCGGAAGAGACAGGTACGTTAATAGTTAATAGCGTACTTCCTTTTCTTGCTTTCGTGGTATTCTTGCTAGTTACACTAGCCATCCTTACTGCGCTTCGATTGTGTGCGTACTGCTGCAATATTGTTAACGTGAGTCTTGTAAAACCTTCTTTTTACGTTTACTCTCGTGTTAAAAATCTGAATTCTTCTAGAGTTCCTGATCTTCTGGATACACTCATGTGCACCTAATCGAATGAGGTTAGTCT
+
<9969B=@CCA@BBB??965;:<;B;99ACBB=A@>@;@B>B?CBBBBAA=@>ACA>B=?>BB8B@BCBBBA@?A;@:@A@5>>?@@@B:ABBB@C9849A39:?><=68<@?=>=B>???:>:>A@@@AAC<AAAA7::=999??????B:;;=:=>>:>B=A<???>>=C??:>====2=:=:88888(8>888-8>?>?A;;;;5;AAB/@;;;B<?<?@>FAB@;<;=@=AA@@?B:>>B<A@A>>>99633733395999?>::5///<6:6;==BB
@ATNG8:00932:00482
GATGGTAGTGTCAGTGCGCGTCGTCCAGAAGATCAGGAACTCTAGAAGAATTCAGATTTTTAACACGAGAGTAAACGTAAAAAGAAGGTTTACAAGACTCACGTTAACAATATTGCAGCAGTACGCACACAATCGAAGCGCAGTAAGGATGGCTAGTGTAACTAGCAAGAATACCACGAAAGCAAGAAAAAAGAAGTACGCTATTAACTATTAACGTACCTGTCTCTTCCGAAACGAATGAGTACACATCGTCGTGTCGTGCTACCATCGAATGAGGTTAGTCT
+
<@@;:>=BBBABCBAAA@?;:<<44.5@A;AB@@@@<@;@@BB98817717-7>><<=>=.;<@ABBAAAB@@@:><@CCCC1@>29299,55;8<=====6669<9<C659C<????@CBBBBAAACCCC@D;;;@AAACCAAA<A=A<;6;CCA@A::6:???AB?BA9;;;,00===50093888888%/9(////97;;989799>=:A<:8??@=@B@AB9:99?A@D<??A=@?AAABBBB@A@A785=484?;:;:::7888==.3333.3<>?>?>
@ATNG8:00933:00452
GATGGTAGTCTCAGATAGTCTATAGTACTAATTCGTTTCGGAAGAGACAGGTACGTTAATAGTTAATAGCGTACTTTCTTTTTTCTTGCTTTCGTGGTATTCTTGCTAGTTACACTAGCCATCCTTACTGCGCTTCGATTGTGTGCGTACTGCTGCAATTATTGTTAACGTGAGTCTTGTAAAACCTTCTTTTTACGACTTACTCTCGTTGTTAAAAATCTGAATTCTTCTAGAGTTCCTGATCTTCTGGATAGCGACGCGATATACTACCATCGAATGAGGTTAGTCT
+
@;<57<<<@@@BAD>CBB:66<>>BBBB@@<@=A9:;09:.3-3<<:;A@9=;=00*/499/0*/58888//////(/0////#7:49=9:19..-(---(/63775577/55799=??<=?B=D====885<<7>?=>:887??A9;:<>=<///6(-(--(-9083799;9877>5:;<<;-;7=8=;===,=@///@5:9::<?;;4;>08888(8887D=D=AA=;;;AAAA;A;@@AAAA<@::6:@=9888///666:@@;:;=;@>>>><;;;A=A=>>>BB
@ATNG8:00936:00454
GATGGTAGAGAGACTGTAGCGCACCCAGAAGATCAGGAACTCTAGAAGAATTCAGATTTTTAACATCGAGAGTAAACGTAAAAAAGAAGGTTTTACAAGACTCACGTTAACAATATTGCAGCAGTACGCACACAATCGAAGCGCAGTAAGGATGGCTAGTGTAACTAGCAAGAATACCACGAAAGCAAGAAAAAAGAAGTACGCTATTAACTATTAACGTACCTGTCTCTTCCGAAACGAATAGTACTGCGTCTCACTCTCGCCTACCATCGAATGAGGTTAGTCT
+
9;CC;@CDCC::;<<@@DBBCBBCM>BBB@CA?@@@;@<=A?8:9B?AC?C;998;7;78'86>733833339:=6887:::99$//(/(///&/.2+285557622+2+264722,2666<>>?>CCDDBBAC?CCCC<?>BB>>=B?C?CAB?BBBCCAAA?BBBAAA@EF????9==99928:::888898%/:7;///79>AA=A=>>?@<><>@DDD@CBBBCCC@B>AAC=BAC?BBBBBBBBBBBCCCCBBBBBCC@CCB@C?>>B?BBBC?B?BBBBA
@ATNG8:00936:00484
GATGGTAGCGCATATCAGCGCAGCCCAGAAGATCAGGAACTCTAGAAGAATTCAGATTTTTAACACGAGAGTAAACGTAAAAAGAAGGTTTTACAAGACTCACGTTAACAATATTGCAGCAGTACGCACACTATCGAAGCGCAGTAAGGATGGCTAGTGTAACTAGCAAGAATACCACGAAAGCAAGTAAAAGAAGTACGCTATTAACTATTAACGTACCTGTCTCTTCCGAAACGAATGAGTACTGCGTCTCACTCTCGCCTACCATCGAATGAGGTTAGTCT
+
CBAB?B@@@BCCBCCDAACCBBCCC>CFFACCCEBB>@>ABBCCBB?AA>A?BAB:;:::*;@CCCCEDDDCCC?CBBBBBC2CC?C@CJJ<CBB@B;;;DCBBB?A?AC?CBB?BBCCCCCDBCCDCAAACCCCBB>@?AAABBC?CACBB@BCCCCCBB@BBBCBB>BG?BBB=@==<<5?>>;@????5?C=AACBBBBBA>A?@@@D<A7;;CCHACCCBBBB@E@CCC=CCC@A@ACBBBBBBBCCCCCCBCDDCC?BBB?BBBBB?@B@E@C@CDFBB
@ATNG8:00946:00479
GATGGTGGAGTACAGTGTAGTAGACCAGAAGATCAGGAACTCTAGAAGAATTCAGATTTTTAACACGAGAGTAAACGTAAAAAGAAGGTTTTACAAGACTCACGTTAACAATATTGCAGCAGTACGCACACAATCGAAGCGCAGTAAGGATGGCTAGTGTAACTAGCAAGAATACCACGATAGCAAGAAAAAGAAGTACGCTATTAACTATTAACGTACCTGTCTCTTCCGAAACGAATGAGTACACATCGTCGTGTCGTGCTACCATCGAATGAGGTTAGTCT
+
@?<=8=B?A@@>>996ACCCCCCCD@ABB?BBCCCC@CADBBBBBB@BB?B?CBBACCDD2A>ACDBBABBBBB=AADDDDD2DG@C>AAA7ABC@CCBCCDCCC@C?BB@ABB>AAABCCCCCCCCCABAB@BCCD@B???A@@@;A=A@A>@@@ABBBB?BBBBBB?CD?AA@40000066;=;=====/>>;>AAEDDBBB@C@BBBB@CACCBDB=?@CCFBB?B?BBC>BBB>AABBCCCAAA??AACD999?A??>BBB@BBBBB?>?>@;>8?BB99
@ATNG8:00950:00450
GATGGTAGTGTCATATGAGAGTGTGTACTCATTCGTTTCGGAAGAGACAGGTACGTTAATAGTTAATAGCGTACTTCTTTTTCTTGCTTTCGTGGTATTCTTGCTAGTTACACTAGCCATCCTTACTGCGCTTCGATTGTGTGCGTACTGCTGCAATATTGTTAACGTGAGTCTTGTAAAACCTTCTTTTACGTTTACTCTCGTGTTAAAAATCTGAATTCTTCTAGAGTTCCTGATCTTCTGGAGATATCATCAGCGAGCTACCATCGAATGAGGTTAGTCT
+
B@@;?B=CCCCDCABCCFDDBCCBBBBAACBC@CCCC>CB@B@BCICCBC@CDBBB@DADD998;>BABBBBBAA?AABBB2AC?BBBD=CCBB>BCC?CD;<;BCCC@CCCCCCFC@CCD?B?BCCCCBBC@CCCD@C@AACCCCDCCDDDBCC@BBB@BCAE?AACCCCBCB@C::;;.;>@;;;;;.;AAAC>CCDBCCCAB@5<<;<*;BAAA@CFJEACCAABBC@C@CBBBBB?BBC@CCCCCCCCCGCCCCAA@BCC@BBBCC<@@9949:>@@:9
@ATNG8:00950:00474
GATGGTAGTATATCGCGTCGCTATCCAGAAGATCAGGAACTCTAGAAGAATTCAGATTTTTTAACACGAGAGTAAACGTAAAAAAGAAGGTTTTACAAGACTCACGTTAACAATATTGCAGCAGTACGCACACAATCGAAGCGCAGTAAGGATGGCTAGTGTAACTAGCAAGAATACCACGAAAAGCAAGAAAAAAGAAGTACGCTATTAACTATTAACGTACCTGTCTCTTCCGAAACGAATGAGTACATAGATATACGTATAGCTACCATCGAATGAGGTTAGTCT
+
@@AB?BAAADA@BCICDFCFFBB:;;;CD@BBBBBC?C?ABBCBCB@BB?B=?@@9::9:9%8<@ABAFDGG997)9<??>@@@&@B@CACDD;DGFAIBBBDCFBB?B@BC@BCA?CCBBCCBECDDCCA@@DAGBA@>AB@?AC??<@@CAC>ABBBBBBB?BBCCAA>AB>??=3900000*000+/<<<=='9;4=///88;=@7:78;=?6:7;?CCE@BBBCDBB=@<:9:/:AA=BCAAADBBBBBBBB>>?===>=>=:::8<<=@?:>>=>:==?A>;:
@ATNG8:00954:00465
GATGGTAGTAGTACACTAGTCATACCAGAAGATCAGGAACTCTAGAAGAATTCAGATTTTTAACATCGAGAGTAAACGTAAAAAGAAGGTTTTACAAGACTCACGTTTAACAATATTGCAGCAGTACGCACACAATCGAAGCGCAGTAAGGATGGCTAGTGTAACTAGCAAGAATACCACGAAAGCAAGAAAAAGAAGTACGCTATTGACTATTAACGTACCTGTCTCTTCCGAAACGAATGAGTACACACTCTCATATGACACTACCATCGAATGAGGTTAGTCT
+
44::5454555@=??666===<;:=7@99055::9949.0000//72//+/6;;555==C+@7?888?=<<;888)7733333$33-3599:/:<=6<:CA?>=997(3877.2555777;<<<?@CDBB;;<B?BACA?BBBAAABB?C@CBB?BCA@???A?BCDABA?BB98888<<===5687/77776(.6.5.//87<9?;?A8;;?;?<;;;@@=;;;;===5;5;>@9@@@<>888A>==>>>@@@?===;?@??B???>ABBEE<??BC=?=?AAAA
@ATNG8:00959:00480
GATTAGTATCTGTCTACGAGAGCCAGAAGATCAGGAACTCTAGAAGAATTCAGATTTTTAACACGAGTGTAAACGTAAAAAGAAGGTTTTACAAGACTCACGTTAACAATATTGCAGCAGTACGCACACAATCGAAGCGCAGTAAGGATGGCTAGTGTAACTAGCAAGAATACCACGAAAGCAAGGAAAAAGAAGTACGCTATTAACTATTAACGTACCTGTCTCTTCCGAAACGAATGAGTACACATCGTCGTGTCGTGCTACCATCGAATGAGGTTAGTCT
+
BCC?BBBCBBBCCCICCECCCBB<@CC@DCCC@?=??BBDDCDC?AB@B?AAACCCDC2C?BBCC>>>BBAA9?>AAAAA0AB=C?BCC<CCCBCBBBBBBBB?B?BC?BCB?CBBBBCCCCDCCCBBBB?BBBB?BBBBBBBC>C?C??>?BDDCCAC?ABABBB?AA:@@@399999+:==9:4:::;*:=:=878=<=@B=A<A@@@<A;>>BBC@CCCCBCD>?>@CC>BBB@BBBBBBBBABBCDBBBABABC:99?@@<???BC?AAAC?B?BBAA@
@ATNG8:00918:00522
GATGGTAGATACTCGCTGATACACCCAGAAGATCAGGAACTCTAGAAGAATTCAGATTTTTAACACGAGAGTAAACGTAAAAAGAAGGTTTTACAAGACTCACGTTAACAATATTGCAGCAGTACGCACACAATCGAAGCGCAGTAAGGATGGCTAGTGTAACTAGCAAGAATACCACGAAAGCAAGAAAAAGAAGTACGCTATTAACTATTAACGTACCTGTCTCTTCCGAAACGAATGAGTACTGTATCTATGTGTGCGCTACCATCGATTGAGGTTAGTCT
+
49@=:BECCCCCCBBBBBCCD@9994:AC@DCCD@?<>?@AB?@A@=AD?D?@@???CCC3B?BDDDABBBBBB=?@BBBCB5CD@C=@@@9ACC@CAAACCCCC?B?BBADBB<@?CCEBBBCCDCCBBBD?CCCC?AABBAAAB<?;???<?BBFCCBA??AACDB?BB>>>>?BAAAA8???9?===>/??;@878@AB@@;@=AB@@<@<@?BBD@BBCCCBB?A?BBE>BAA>@AABBBBBBBCCCB@AABB>>:88??@=AAA@@@:A??<?<A@::9
@ATNG8:00920:00505
GATGGTAGAGAGAGCTCTCTATCGTACTCATTCGTTTCGGAAGAGACAGGTACGTTAATAGTTAATAGCGTACTTCTTTTTCTTGCTTTCGTGGTATTCTTGCTAGTTACACTAGCCATCCTTACTGCGCTTCGATTGTGTGCGTACTGCTGCAATATTGTTAACGTGAGTCTTGTAAAACCTTCTTTTTACGTTTACTCTCGTGTTAAAAATCTGAATTCTTCTAGAGTTCCTGATCTTCTGGGTCTACGCTCGTCGCGCTACCATCGAATGAGGTTAGTCT
+
BAA@@DEDCC@@ACCCIDCBB;;;BBA@B;;4;@AG=;<7;<:::?>>?<?A@?@898:?AA>B?FCBB>993=49@?<@)?=9?==<4;8..).-73:>:BAAAA<:>>>>@@8838AA;@=??>;;:>?<AA>=:;;;ACB>==>B?=888818;;;>@1838>>A@@A>=8<8888)81818=<=<.=@AAA:>>>>>><;////@@@,:6;;C6;6;?<?@BBB;;7;=BB=:991677606::>AA@@@A@???@@@AA<AAAAA<@???<?:>>BAA
@ATNG8:00925:00530
GATGGTAGTGTCATATGAGAGTGTGTACTCATTCGTTTCGGAAGAGACAGGTACGTTAATAGTTAATAGCGTACTTCTTTTTCTTGCTTTCGTGGTATTCTTGCTAGTTACACTAGCCATCCTTACTGCGCTTCGATTGTGTGCGTACTGCTGCAATATTGTTAACGTGAGTCTTGTAAAACCTTCTTTTTACGTTTACTCTCGTGTTAAAAATCTGAATTCTTCTAGAGTTCCTGATCTTCTGGTATGACTAGTGTACTACTACCATCGAATGAGGTTAGTCT
+
4444.////0//99;666>>@?<=@@944:44.444<2450515;@>CBB?@@BBC@B;@>9;4549<<<?CA;;7::@=@0A@<@;>=6944:8<<<8=?7<ABBBD;;;BBCBBB7;;A5;4;C;:;;;C@CCCC?@@ABC<;;BB;;;DA;;7:BB=BC5:5::::>??997:ABAA8B7;7:CCCC3BA;;;0:;?;;;BBBB?CCCC3BCB::6:?B@=A@@@@9;6:<@?@BBC?@@@?B@AABBBBBBAAAABBBCBB@A@@BC?A@AA<A<??A;;
@ATNG8:00929:00534
GATGGTAGCTCACGTACGTCACACGTACTCATTCGTTTCGGAAGAGACAGGTACGTTAATAGTTAATAGCGTACTTCTTTTTCTTGCTTTCGTGGTATTCTTGCTAGTTACACTAGCCATCCTTACTGCGCTTCGATTGTGTGCGTACTGCTGCAATATTTTAACGTGAGTCTTGTAAAACCTTCTTTTTACGTTTACTCTCGTGTTAAAAATCTGAATTCTTCTAGAGTTCCTGATCTTCTGGGATGTGTGCGCAGTGCCTACCATCGAATGAGGTTAGTCT
+
4444.4<<AB<BA@?;666>>BBBCBCBBCCB=@;;;0;A5;7;CBBBBA?ABBBA8:8:@AB?B?BBBBBBCDC@BBBAA2@B@BBCE==AA@<@::39@4:9?AAB<??::::;@<??A<A;>>?===@@<AAAA:<:::==>>??A@?===>9<::::/:4;;?@A>CCC<A;;::*:=B?CBDED5BCCBF;;<A@CAAAAB?@AA@0?000?<@<BB?BCCBBBB?B?BBBB??57777.7///88;;>?@>>==7;77155552/68777=:<8889
@ATNG8:00930:00527
GATGGTAGATACTCGCTGATACACCCAGAAGATCAGGAACTCTAGAAGAATTCAGATTTTTAACATCGAGAGTAAACGTAAAAAGAAGGTTTTACAAGACTCACGTTAACAATATTGCAGCAGTACGCACACAATCGAAGCGCAGTAAGGATGGCTAGTGTAACTAGCAAGAATACCACGAAAAGCAAGAAAAAGAAGTACGCTATTAACTATTAACGTACCTGTCTCTTCCGAAACGAATGAGTACACATCGTCGTGTCGTGCTACCATCTAATGAGGTTAGTCT
+
CABB@CBB?@@B@@AA?BBAAABBA=ACC>AAAC;:8;?BBC???B?BB@D>>>>@AAAB2A>A997??887;@;966/////$//(/(...&.3539:8889522,2.560655/5667?>@@>CCCCCCCC?BBBB?AABBBBB@>C@CBB@BCBBBBBB>AAB999@BB?BA@;>@9:::+:8818:::;+:==A678887AA=A<AA@@=@=>>BCC?CCBBAAA<?<?@A9A::8:@A@BBCDBBBBCBCAABBAC?@?BBB<@??>@>ABCC?B?BCBBB
@ATNG8:00931:00524
GATTAGTATAGAGCTCTACATAGTACTCATTCGTTTCGGAAGAGACAGGTACGTTAATAGTTAATAGCGTACTTCTTTTTCTTGCTTTCGTGGTATTCTTGCTAGTTACACTAGCCATCCTTACTGCGCTTCGATTGTGTGCGTACTGCTGCAATATTGTTAACGTGAGTCTTGTAAAACCTTCTTTTTACGTTTACTCTCGTGTAAAATCTGAATTCTTCTAGAGTTCCTGATCTTCTGGATACACTCATGTGCACCTACCATTCGAATGAGGTTTAGTCT
+
BBB9CBBBBBCCCDBBCCCCCBCCCBBBED?BAAA9@@?A>ABBBBBB@BA?A@;>;???C@C@CBBBBBBBB;===<=.=A=A@AD:?BBB>BBB?BA7::=??>8===>>>AA;==<8<8<@@???AA<<=<>6<89///767;AAA===>8;::6;;3:5:=>AAAA@@;===??3?=A<ACDDD/BC<;;*//9///76-////'.86995>3;;6A@@@>==:=:=>??<<177717@@;7;7:///76637133=233-6;743332-22,2,,,2
@ATNG8:00931:00534
GATGGTAGTGTGTCTCTGAGAGTAGTACTCATTCGTTTCGGAAGAGACAGGTACGTTAATAGTTAATAGCGTACTTCTTTTTCTTGCTTTCGTGGTATTCTTGCTAGTTACACTAGCCATCCTTACTGCGCTTCGATTGTGTGCGTACTGCTGCAATATTGTTAACGTGAGTCTTGTTAAACCTTCTTTTACGTTTACTCTCGTGTTAAAAATCTGAATTCTTCTAGAGTTCCTGATCTTCTGGTGAGATATGCATGATGCTACCATCGAATGAGGTTAGTCT
+
::;<@A@ABC:9:A>BBEBB@@BBBB@@@BBB?BBBC>CC?C?CCDCCBB@CCCCC?C@DBBB@C@CCCCCCCBA=9999:*;A?BCCD>ECBB@BCC?DC>ABBEDD@CCCDDCCC=BBD?B?CCCCBBACACCDD?CBCBCCBBBCCBBBBBB?BDD@@A>A=@@BCCCDCC@BB?BC<A=B;;;::-;BBBE>BBBBBBB:;;@CCCD5CBBCB@CAFC@ABBCCBA>A?BBCCDD?BBB?BCCCCDCCBBCCCCBBBBCD?CCCCD>@BBB@C@BCCBC
@ATNG8:00932:00540
GATGGTAGATACTCGCTGATACACCCAGAAGATCAGGAACTCTAGAAGAATTCAGATTTTTAACACGAGAGTAAACGTAAAAAGAAGGTTTTACAAGACTCACGTTAACAATATTGCAGCAGTACGCACACAATCGAAGCGCAGTAAGGATGGCTAGTGTAACTAGCAAGAATACCACGAAAGCAAGAAAAAGAAGTACGCTATTAACTATTAACGTACCTGTCTCTTCCGAAACGATGAGTACACATCGTCGTGTCGTGCTACCTTCGAATGAGGTTAGTCT
+
:;955:::@A@A;@@;;9<;:@BBC=CCC@AACBBA?C@DBB9:9C?BB?C>78777888(75;?AC>>???>>8<8;4999(:=8=8>==7C@B>BACBBCD;;7;?BB?CBC=@@@@ABBBBCBBBB;:;@CCBD@CBAACCCC?C?BBB?AABCCBBB@AAABBB@BE@BBB?BA@@>,999398888(8<7<888AAAAA<@<@???<@<@>BCE@BBCCBBB@B?BAD=?9:9???BFDEAABBCBBABBBCC:99B??;??BBB?BBBB?B=BAB@?
@ATNG8:00933:00542
GATGGTAGCGAGCGAGTGTGTATACCAAAGATCAGGAACTCTAGAAGAATTCAGATTTTTAACACGAGAGTAAACGTTAAAAAGAAGGTTTTACAAGACTCACGTTAACAATATTGCAGCAGTACGCACACAATCGAAGCGCAGTAAGGATGGCTAGTGTAACTAGCAAGAATACCACGAAAGCAAGAAAAAAGAAGTACGCTATTAACTATTAACGTACCTGTCTCTTCCGAAACGAATGAGTACGATGAGAGAGCTCTCTCTACCATCGAATGAGGTTAGTCT
+
88//+/:>ACC@@@BBB;9;DCBAB5;;09@@A;;4;9=;:998?<;:9?=89373;;A+@<@BBB@A?:===59/0)////$/<2<4@>>2@@@A?6::@DA@A>@@CC@BBB@CCAABCDCCCCCDDBBB?BCCA?CCCAAABB@C@AA@=@BBCB@?@@BBBBBC@BB?BB@?@@@B@9=7756@BBFD)@@:9978>><=><>:>A==:=;>>CCD@DC;;:@@;>;9::5:AA>BBBBCBCBBAABAA=B==>;;;DD@@A;>888B:>>>><>=ABB@?
@ATNG8:00937:00541
GATGGTAGATATATGCACGCTCTACCAGAAGATCAGGAACTCTAGAAGAATTCAGATTTTTAACACGAGAGTAAACGTAAAAAGAAGGTTTTACAAGACTCACGTTAACAATATTGCAGCAGTACGCACACAATCGAAGCGCAGTAAGGATGGCTAGTGTAACTAGCAAGAATACCACGAAAGCAAGAAAAAAGAAGTACGCTATTAACTATTAACGTACCTGTCTCTTCCGAAACGAATGAGTACTGTATCTATGTGTGCGCTACCATCGAATGAGGTTAGTCT
+
<::;;@?@A@?ABAA?@BBAAAAAC>AAB<>:<??;?B?ABB:97B@BB?C;899@=:::):1;<=997>8;;=12255;;;'9939.555&5994;669;=5555:8?<7>@@;?@??@@@@?AABAAACB?BC@@<@@@?AC??;@>@;;6:?><@AAA=A@@???:?@<@@@=>=88823>>;>?@@@?&=<4887:<=>;;7;<AAAA<@<??BBB?BBB;;;A?B?BBF>CAA8:9@@@@ABBEDDCAAABABA???>?;;7;>DCB=9;;C?A=@@;::
@ATNG8:00938:00511
GATTAGTATAGAGCTCTACATAGTACTCATTCGTTTCGGAAGGGACAGGTACGTTAATTGTTAATAGCGTACTTCTTTTTCTTGCTTTCGTGGTATTCTTGCTAGTTACACTAGCCATCCTTACTGCGCTTCGATTGTGTGCGTACTGCTGCAATATTGTTAACGTGTGTCTTGTAAAACCTTCTTTTTACGTTTACTCTCGTGTTAAAAATCTGAATTCTTCTAGAGTTCCTGATCTTCTGGATATGAGTGACTCGTGCTACCATCGAATGAGGTTAGTCT
+
A?@;@A?A@@CBCBBCGCCDAAACCAAA@@>@@CD<BB>?=?C7:8>?<?=>CB?C>@=AC>A@BCDDCCCBB?BBBBB2AA=?:;;0;C;<5;9:29=9=AAA@A?@AAAAA??<?AA9?;?@@@???@=@@??;?@AB??;;;?====<<<4:::9<>1818>===;;;A<;;;CC5=:>:>>BBB/????D588BB@?>=<=3999:+;=A=<:=<=<:=@@B@??<A<BA>>=>8=;=:=@?<9:98///9999;;;==8=;;:716///7;9=CCCC
@ATNG8:00938:00537
GATGGTAGGACGAGCGTCTGAGAGGTACTCATTCGTTTCGGAAGAGACAGGTACGTTAATAGTTAATAGCGTACTTCTTTTCTTGCTTTCGTGGTATTCTTGCTAGTTACACTAGCCATCCTTACTGCGCTTCGATTGTGTGCGTACTGCTGCAATATTGTTAACGTGAGTCTTGTAAAACCTTCTTTTTACGTTTACTCTCGTGTTAAAAATCTGAATTCTTCTAGAGTTCCTGATCTTCTGGCGCTCTGTCACGTCTGCTACCATCGAATGAGGTTAGTCT
+
55<<.44939999994:4;77///27779;;;:><<A<@@9@ABAABCBB=C;;:B@B@@@@B?E8;96:DDD@@99994&49399;=8@@@C@CBBACC?BBA@@JAGCCCCCBB@CCC@C@CCAA;;;B7;;BB?BAA@@@AABAAB@@@AA@BCB?BB?B?BABBCBBBC@BGDDE;C?A?ABFFF5BBBBB;AACABBBBA@5;;;;*;@A@C@B>BC@@@ACCCB@B@CBDB@@=@AB@BCCCB;;;CDCCAA@@@AAA<@;;;A@BBBB?B@DCCCC
@ATNG8:00939:00511
GATGGTAGCTCTGCTCTGACTCTCGTACTCATTCGTTTCGGAAGAGACAGGTACGTTAATAGTTAATAGCGTACTTCTTTTTCTTGCTTTCGTGGTATTCTTGCTAGTTACACTAGCCATCCTTACTGCGCTTCGATTGTGTGCGTACTGCTGCAATATTGTTAACGTGAGTCTTGTAAAACCTTCTTTTTACGTTTACTCTCGTGTTAAAAATCTGAATTCTTCTAGAGTTCCTGATCTTCTGGGTCTACGCTCGTCGCGCTACCATCGAATGAGGTTAGTCT
+
9;AB:==C@?<?BBBCCBBACCCDCBBABC@@??CCE>CC?C@CBBBBBBAEECCCBD@A@DD@DACCBCCCDDE@@@@??1@C?CCCD@D@BA?BBC?BB9;;@DDG?CCCCCCCC?BBC>A>BDB@CCBB>BCBB@CCCCCCBBBCCDDDCBB?BCC@DD?B>BBBBDCCCC?A@@@@3@=A;;;;;:*;B@AB>BBCCCCBBAA5;;;;*;A@AB?C@BD@CCCCC;::;@ABCCBA=A9;;6;;;;CCCCCCCCBAACBBA>AAABA=9;;@=@@BBBCC
@ATNG8:00939:00518
GATGGTAGCGCACACATAGATACAGTACTCATTCGTTTCGGAAGAGACAGGTACGTTAATAGTTAATAGCGTACTTCTTTTTCTTGCTTTCGTGGTTATTCTTGCTAGTTACACTAGCCATCCTTACTGCGCTTCGATTGTGTGCGTACTGCTGCATATTGTTAACGTGAGTCTTGTAAACCTTCTTTTTACGTTTACTCTCGTGTTAAAATCTGAATTCTTCTAGAGTTCCTGATCTTCTGGACAGAGTGTGCAGATACTACCATCGAATGAGGTTAGTCT
+
----(--///55655<B9565555;;;==<;;0455=3;;:>:>@<<<?=965444.4.488:.4.4;;;;<<5965:>:>)::1///8//-/9)/)/<69<:?===CC=@BB;;9>>8===8A;96999555.5=>=9>@<<<<<@;=999////7//)/;696;>?>=:977)////)/)-(/::::$//77:)55<<=;;999.555&5;?;<8<=@@=@A>>>9949:@=99998<?@99999@??@CAA<B=;:>::>899999.33396:036;=>
@ATNG8:00943:00526
GATGGTAGACACGTGTGCTCTCTCGTACTCATTCGTTTCGGAAGAGACAGGTACGTTAATAGTTAATAGCGTACTTCTTTTTCTTGCTTTCGTGGTATTCTTGCTAGTTACACTAGCCATCCTTACTGCGCTTCGATTGTGTGCGTACTGCTGCAATATTGTTAACGTGAGTCTTGTAAAACCTTCTTTTTACGTTTACTCTCGTGTTAAAAATCTGAATTCTTCTAGAGTTCCTGATCTTCTGGATGCGACGCGATATACTACCATCGAATGAGGTTAGTCT
+
BAB@?BBBCCCAA@B<9:<=@@AABBABBBBB@CCGC=CC@C@CB@BCAD=@?BAA=B997?C@C?AACCCCA=A6ACDCD2@>9@888'2>@??@::48A3997522,2AA?AA@@=>>==A<ACBB>>?B<A===7;;@??==>@@A??787C<>==<??<?<@@BAAA?8838@@CB6A8=788888(8>888*8:<<>>?;;;5;;;;+9>??@;@=BC;<<;A;;;<>;>?====9:::5:///==@??A?@?@>>=@@<@@@AA;@@>A;>:>?A==
@ATNG8:00943:00535
GATGGTAGGACGAGCGTCTGAGAGGTACTCATTCGTTTCGGAAGAGACAGGTACGTTAATAGTTAATAGCGTACTTCTTTTTCTTGCTTTCGTGGTATTCTTGCTAGTTACACTAGCCATCCTTACTGCGCTTCGATTGTGTGCGTACTGCTGCAATATTGTTAACGTGAGTCTTGTAAAACCTTCTTTTTACGTTTACTCTCGTGTTAAAAATCTGAATTCTTCTAGAGTTCCTGATCTTCTGGCGCGTATGTATGTCGCCTACCATCGAATGAGGTTAGTCT
+
44:<8<=A@DD;;9BBBBBBBBBB@BCCFGDC@BBAF>BB?C@CCDCCFE@CCEDD@C?BBBB?CACCCCCC@@@@BBABB2BB?BBBB>BCCC@CCC@CB?A@ADCDACBBCCDCD@BBC@C?CCDCAB@D?BBCC@CABABBCCCCCCDB@ACAEBB>AA?A=??DDDCBBH@BBCCB:C?B><;;;;*;B@A@;AABCDCCCBB@BCAB2B@@AB?B@CD@DDDCBAA>A@CBCBBB?B>A=ABBBBBDCCCDBBACC?BBB@A@A??=?BCC?B?BHBBB
@ATNG8:00945:00518
GATGGTAGTACATGATAGACGACACCAGAAGATCAGGAACTCTAGAAGAATTCAGATTTTTTAACACGAGAGTAAACGTAAAAAGAAGGTTTTACAAGACTCACGTTAACAATATTGCAGCAGTACGCACACAATCGAAGCGCAGTAAGGATGGCTAGTGTAACTAGCAAGAATACCACGAAAGCAAGAAAAAGAAGTACGCTATTAACTATTAACGTACCTGTCTCTTCCGAAACGAATGAGTACAGAGAGTACGATATGTCTACCATCGAATGAGGTTAGTCT
+
;@A@8==DDGCABA;?>CBBBCCEG9A<>7<<7777)/)/9998::7:=9=<374455555#5.59<=<<AB;;;9;DDDIGH5BB@BACIG<CCC@CBBBBCCCC?C@CC?ABB>AAABCBBBCCDCCBCCC@CCCC@CCCBBBBB@CADBB?ACCBBD;;;;CDBBA?CC?CCF:99??>899:3:AAAB3??9?999??;BB=B=@>==<?=CBHAA?ABBBBCA=A?;::::AB@@??BBBBBBCBAA@BBBCCBCBC@A@B?@==CB<>>>@<@<@@@==
@ATNG8:00955:00536
GATGGTAGACACGTGTGCTCTCTCGTACTCATTCGTTTCGGAAGAGACAGGTACGTTAATAGTTAATAGCGTACTTCTTTTTCTTGCTTTCGTGGTATTTCTTGCTAGTTACACTAGCCATCCTTACTGCGCTTCGATTGTGTGCGTACTGCTGCAATATTGTTAACGTGAGTCTTGTAAAACCTTCTTTTTACGTTTACTCTCGTGTTAAAAATCTTGAATTCTTCTAGAGTTCCTGATCTTCTGGAGATACACATGATACTCTACCATCGAATGAGGTTAGTCT
+
44<<8@AAB@@ABBB;69==@>ABC@>@@@@@:@ADB=BG@C@BBC?@?@4:3=;>9?8><>@:@?A998><89A6@@AAA1;;;??@A9>AA?8<999+:>2995222+2<:775:B;7871818>C>;;;@=B>>>6;;=;;;;;;;??>=9//*///688*/,6=?><;<@>69::::-:8?;?AAAA.;;677067=///=<<>9====+<:;5;>:?<@A;??A@>>>=B;?????A====<BBA@A>>>>>>A==>>@@@@:><=?=89::>:>=A@?>8
@ATNG8:00960:00523
GATGGTAGCACGAGTCACTCATATCCAGAAGATCAGGAACTCTAGAAGAATTCAGATTTTTAACACGAGAGTAAACGTAAAAAGAAGGTTTTACAAGACTCACGTTAACAATATTGCAGCAGTACGCACACAATCGAAGCGCAGTAAGGATGGCTAGTGTAACTAGCAAGAATACCACGAAAGCAAGAAAAAGAAGTACGCTATTAACTATTAACGTACCTGTCTCTTCCGAAACGAATGAGTACAGAGAGTACGATATGTCTACCATCGAATGAGGTTAGTCT
+
BAA@>B=AABB;;<>???@@@;;;>8;55.55;;55.5.5999>;@8@@6:6:?994?:='=4>>:<<<;;377(7394;;;(<<7<8<==0>;?:?<::5=;00+/7;;6;;>9;?BBCCCCJABABBBBC@BBAA>AAA@AABB?B?BBB=@@A@A:::>AAADB@;@A<000:@;;>=+000*06666)--(/...77979/7-6<:;;?;@ABBB?BCCAACC@@>CA@8;00,0===ABBBBBBAABBBABABAA>>;;;8=@>;;5867<7<6==<77
@ATNG8:00963:00509
GATGGTAGCTCGCTGATGATATCTCCAGAAGATCAGGAACTCTAGAAGAATTCAGATTTTTAACATCGAGAGTAAACGATAAAAAAGAGGTTTTACAAGACTCACGTTAACAATATTGCAGCAGTACGCACACAATCGAAGCGCAGTAAGGATGGCTAGTGTAACTGCAAGAATACCACGAAAGCAAGAAAAAGAAGTACGCTATTAACTATTAACGTACCTGTCTCTTCCGAAACGAATGAGTACACACTCTCATATGACACTACCATCGAATGAGGTTAGTCT
+
5:C>;==BCC==B9:9@BCCECCABADCC?BAA;<:=A=@CC:;:B?DC@B?A@???A@A2B?BAAAB99/=?>>4:/--55555$--.(...&..2.55557895503.330...26667=?CBCFHDD@??B?BCBB>B@AABBBB=A=A@@>@CDDBCBA?78;@@?BC@CBB?A@===6898<@BBBC3BB@CBBB>?@BB?B@AAAB@B@B@CCC@CBBBABB?B?BBD>BBB?BBBBCBBBBBBBBBBBBA>BBBBBBBB?CCCCC?????<?=ABBA@
@ATNG8:00914:00589
GATGGTAGGCGTGTGAGAGTCTGCCCAGAAGATCAGGAACTCTAGAAGAATTCAGATTTTTAACACGAGAGTAAACGTAAAAAGAAGGTTTTACAAGACTCACGTTAACAATATTGCAGCAGTACGCACACAATCGAAGCGCAGTAAGGATGGCTAGTGTAACTAGCAAGAATACCACGAAAGCAAGAAAAAGAAGTACGCTATTAACTATTAACGTACCTGTCTCTTCCGAAACGAATGAGTACTATGTAGAGCTCTATACTACCATCGAATGAGGTTAGTCT
+
8:9:7;<<:>B=====>CA@==955)555.9B@@00,08<==@?A?8995;8=@>99999)8;@AAABCAAABC=AA:9:99(:?;?3978&3=8386259A>>>;>:?@;@AA588>>>;;;@@;;;==::7;<<=;===@@@@@;=9=6617@@@A?AA=@@@@A=:=C;A>>8::AAA9<<;898989)9:5;????@@AA:=:>@@@=B9889//+/::99:;5;8==<4=??:?;>>;;;==>>?@ECCB>?@A>>>@@@388=::4:;;:9>:;:;@@
@ATNG8:00915:00574
GATGGTAGAGTATCATGTGTATCTCCAGAAGATCAGGAACTCTAGAAGAATTCAGATTTTTAACACGAGAGTAAACGTAAAAAGAAGGTTTTACAAGACTCACGTTAACAATATTGCAGCAGTACGCACACAATCGAAGCGCAGTAAGGATGGCTAGTGTAACTAGCAAGAATACCACGAAAGCAAGAAAAAGAAGTACGCTATTAACTATTAACGTACCTGTCTCTTCCGAAACGAATGAGTACGTGTGACGTACGTGAGCTACCATCGAATGAGGTTAGTCT
+
77:;;;;;==A<:<///99::=444.44888795<??C8:;A@@A=5>?7;==>=>=@@@+D@BDCCCCCDBBB<AA:;;:;*;A?B?CED;BBA=A@@;:8=:?4=4;>6<<@=AA??@@@BBCBBBBBBB@BBBB<@@@@AABB>C?B>>9<B@000<@:@AB@::59A;=?>399AA?97878?AABB1BC><899:;<:;5;9=8888<6<:BBFACCC;;;A=@>BBC=@;;5;;9997==8798@BBA;;:>?>000;;6:====8>?==8>077=;<
@ATNG8:00917:00587
GATGGTAGACATATCGTACTCTCTGTACTCATTCGTTTCGGAAGAGACAGGTACGTTAATAGTTAATAGCGTACTTCTTTTTCTTGCTTTCGTTGGTATTTCTTGCTAGTTACACTAGCCATCCTTACTGCGCTTCGATTGTGTGCGTACTGCTGCAATATTGTTAACGTGAGTCTTGTAAAACCTTCTTTTTACGTTTACTCTCGTGTTAAAAATCTGAATTCTTCTAGAGTTCCTGATCTTCTGGGCTGCGCTGATATGCGCTACCATCGAATGAGGTTAGTCT
+
8=;90499C@@ACBBBCCCBBBCCCCCBBB??3=9:7.3:6:8@;<AABB?B@BBB?B?AAAB>B?BBBBA9;25+27777)8>5;8@@8=?@;@39666'590952298/555556<<8;==;D=C@@>;;;B=B@@@<888==<<>>?>;>73--)----39596><=======:;>>DD2=8=8=<=<=+;;;;>7@@;;;99///6<;<<,;6;;@<@;AA<A>>>:;;>D<??>?>><:9:=6;///=32233333=6667:677799776;=6<68896-
@ATNG8:00919:00558
GATGGTAGTCTCATATAGTCTATAGTACTCATTCGTTTCGGAAGAGACAGGTACGTTAATAGTTAAATAGCGTACTTCTTTTTCTTGTCTTTCTGTGGTATTCTTGCTAGTTACACTAGCCATCCTTACTGCGCTTCGATTGTGTGCGTACTGCTGCAATATTGTTAACGTGAGTCTTGTAAAACCTTCTTTTTACGTTTTACTCTCGTGTTAAAAAATCTGAATTCTTCTAGAGTTCCTGATCTTCTGGGATGTGTGCGCAGTGCCTACCATCGAATGAGGTTAGTCT
+
A?@:5:<<AA:96;;;>B<@ABA@ABB@@<9:2:9;:05>.5.6;99;@@<?A<@@?=5<=00,//)/9:====;@+00000)/0*/6///(3333;3833,3949:::?B@BCCCCBBB@BBC?C?CCCC::9CADFCC?CBBCEABABCBBCBB@@<@@@=@C@C@CCBAAAAB?9?;:;:.;>C<@@BBA,@A;;;;.;@@A@AC;<;4::;::$:59:A4929929>>??>?494;>=@;959000+/0000>>=ABBBCBC=B::6:A??@<@@AB?C?BDCBB
@ATNG8:00919:00582
GATGGTAGCGCATATCAGCGCAGCCCAGAAGATCAGGAACTCTAGAAGAATTCAGATTTTTAACACGAGAGTAAACGTAAAAAGAAGGTTTTACAAGACTCACGTTAACAATATTGCAGCAGTACGCACACAATCGAAGCGCAGTAAGGATGGCTAGTGTAACTAGCAAGAATACCACGAAAGCAAGAAAAAAGAAGTACGCTATTAACTATTAACGTACCTGTCTCTTCCGAAACGAATGAGTACTGCGTCTCACTCTCGCCTACCATCGAATGAGGTTAGTCT
+
BBDB@C=CJEJBAABA@BBCDBAAA:AAA?BBBBAA=A=@@?BAAA?AA<?9<@@;;;;;*;=BCGCDFGFCCC=;;;A@A@,?C;A=BGG:BBC?BABADCCDD7;6;@=?BG>BAABCCCCBBBCCCCIC@C@@@=@BAACF@@>AACAA?ACBBBCBB?BBBAAA?AA=??>;@@@??8=99399:9::%0=:;0/0==?>@<@=@??>=B<BACCC@CBC;;;A=@=;<<0:;;4;<<AABCBDBBBAACDDCCDCCB@CDD>@@CCC=AB@@=@=BBCBB
@ATNG8:00923:00557
GATGGTAGGAGACACGTCGCACACGTACTCATTCGTTTCGGAAGAGACAGGTACGTTAATTAGTTAATAGCGTACTTCTTTTTCTTGCTTTTCTGTGGTATTCTTGCTAGTTACACTAGCCATCCTTACTCGCGCTTCGATTGTGTGCGTACTGCTGCAATATTGTTAACGTGAGTCTTGTAAAACCTTCTTTTTACGTTTACTCTCGTGTTAAAATCTTGAATTCTTCTAGAGTTCCTGATCTTCTGGCGCTCTGTCACGTCTGCTACCATCGAATGAGGTTAGTCT
+
B@@;<@=B@BDBBBCA??@<=@ABC999<A@D@CBBB=AG<@55444444.5<5486?18-339596::::::8887;;?=>+=8492222&2558<3=8:6?;35666./)-42-....05878<7:6////-33)..9947>@@@@;;;====9666+---2792;6@AAAAAA??699898)8:>:>;@@@,@@999,--6---9;;>1///).//(/9/5.8<6??::???<A<AA??@@8<;A=????@@@??A>>>==<?A6637>==A;=>>>;>;>BGA@
@ATNG8:00928:00577
GATGGTAGTGTCATATGAGAGTGTGTACTCATTCGTTTCGGAAGAGACAGGTACGTTAATAGTTAATAGCGTACTTCTTTTTCTTGCTTTCGTGGTATTCTTGCTAGTTACACTAGCCATCCTTACTGCGCTTCGATTGTGTGCGTACTGCTGCAATATTGTTAACGTGAGTCTTGTAAAACCTTCTTTTTACGTTTACTCTCGTGTTAAAAATCTGAATTCTTCTAGAGTTCCTGATCTTCTGGATAGCGACGCGATATACTACCATCGAATGAGGTTAGTCT
+
:><<=BDCCCBCCBCECCCCCCDCBBA@@DAB>AA@E?GD@DABCBCCCF@CCCBB@B@BBBC?B@BEBBBBAA?;:::::);B>AABB=CCCC?BCB?BB?BBCCCC?CCCECCCC@CBB?@?@B@@@AAB?CCCC?@@CCCAA@DCCCCBBBC@BBA@DD@C>AABBBCCCC@CBBBB;A=B<;;:::*;BABC;;:DBBBCCCG=@A@A0ABBBC@CBCC?BDDDDBB?B@CCCDCC?BBC@CCBBCCCDCC9:9CCDDBBB@BA@A@;?AAA=A@BCA;<
@ATNG8:00929:00575
GATGGTAGACACGTGTGCTCTCTCGTACTCATTCGTTTCGGAAGAGACAGGTACGTTAATAGTTAATAGCGTACTTCTTTTTCTTGCTTTCGTGGTATTCTTGCTAGTTACACTAGCCATCCTTACTGCGCTTCGATTGTGTGCGTACTGCTGCAATATTGTTAACGTGAGTCTTGTAAAATCTTCTTTTTACGTTTACTCTCGTGTTAAAAATCTGAATTCTTCTAGAGTTCCTGATCTTCTGGAGATATCATCAGCGAGCTACCATCGAAATGAGGTTAGTCT
+
BBBB?BB@@@ABB<C<69<<959>@@>@@BBB?CCCE@BB?A?::;@A@@498?9:688==??6:149@AA@?=?,339::+:84:222,2;>>8>8823>/37<58828AA:;;>B=@@@<?<???558:@=A???=???DA@@>>=>=>788=5;;?8==7;7;=>=>>>AB=A@@AA6>>>5;;>?>/>?>>>9>>>>AA?<==47666)6///<595=@<@DCB?@?=D=B>;;;@<?@D<>>=A@@@???@@@@@@AA>>;>A?9993;;;@=A=>?>?@
@ATNG8:00930:00598
GATGGTAGTAGTACACTAGTCATACCAGAAGATCAGGAACTCTAGAAGAATTCAGATTTTTAACACGAGAGTAAACGTAAAAAGAAGGTTTTACAAGACTCACGTTAACAATATTGCAGCAGTACGCACACAATCGAAGCGCAGTAAGGATGGCTAGTGTAACTAGCAAGAATACCACGAAAGCAAGAAAAAGAAGTACGCTATTAACTATTAACGTACCTGTCTCTTCCGAAACGAATGAGTACACATCGTCGTGTCGTGCTACCATCGAATGAGGTTAGTCT
+
5994.4::BBBBBCBBA996<@AAA@B;;4:B;;;;4:;@@CAA>@<<;6;?BBAAAAAA.@<?@BBACCB99929@AAABB1BA<B:@AA9ACCGCBBCCCCCC?C@DD@@@@?AADDDCCCHCGCCBBBB@DDDD<AABB>??B>C@BBB?BCECBBBB@BBBBBB?BB9?>@4:9@@>8?==9:<<==.::9=///::>BA=B<@@@@;>;>@CBA?ACBBBCC=?=?AA;BBB@BBBBBBBBBBBBA=ACBCBBBABACCC?BAABB?BA>>;><ABBAA
@ATNG8:00936:00576
GATGGTAGCTCGCTGATGATATCTCCAGAAGATCAGGAACTCTAGAAGAATTCAGATTTTTAACATCGAGAGTAAACGTAAAAAGAAGGTTTTACAAGACTCACGTTAACAATATTGCAGCAGTACGCACACAATCGAAGCGCAGTAAGGATGGCTAGTGTAACTAGCAATAATACCACGAAAGCAAGAAAAAGAAGTACGCTATTAACTATTAACGTACCTGCCTCTTCCGAAACGAATGAGTACTGTATCTATGTGTGCGCTACCATCGAATGAGGTTAGTCT
+
449:5:<<?>55666;@@BB<<9:549==7<<@9<;4;499799:;8<;7;><>:;:@@@,;7;0//:::8;=A<97;/////$//(/(///&/67179887778905058222245557==>>===>DBBBC?CAAA?BA@@@A993<@C;;;<CCBECBB?BCCCBC@BC>@@@;>;@@@70////////(-607.//88>9>8<4=;9>5<275:>C8666;C>B8<?CCC>B8959?>?ACC?@@FFBB@@@BAAA???ABBABABEC?8:::=>>AA:::
@ATNG8:00937:00590
GATGGTAGGCACTGCGCACACATCCCAGAAGATCAGGAACTCTAGAAGAATTCAGATTTTAACACGAGAGTAAACGTAAAAAGAAGGTTTTACAAGACTCACGTTAACAATATTGCAGCAGTACGCACACAATCGAAGCGCAGTAAGGATGGCTAGTGTAACTAGCAAGAATACCACGAAAGCAAGAAAAAGAAGTACGCTATTAACTATTAACGTACCTGTCTCTTCCGAATCGAATGAGTACTACTCTCAGAGACACACTACCATCGAATGAGGTTAGTCT
+
D@A<:C>C?B;96?@BCCBCBBBED?DDC=CCCCAA?AADCDBBBC?BB@CABBBAACC9C?CCCC@AACBBB<B>@@BBB5CC@C=BAA9ABB?BBBBDDCCC?A?AC?BBB?BBAABCCEEBBBDCCCC?CCCD?BABAAAAA?B@CCC?AACCCAAA=BBCABB@BB>@A@<@@<??8==::88888(8=:>888@@@AA<@;@AAA<A<AAC@@=@DBBCBB>A>AB>BCCC?CCAAAABBBCAABCBCBAACCCCCCCC?AAACC?BB>><>?A@@AB
@ATNG8:00942:00579
GATGGTAGCTATACGTATATCTATGTACTCATCGTTTCGGAAGAGACAGGTACGTTAATAGTTAATAGCGTACTTCTTTTTCTTGCTTTCGTGGTATTCTTGCTAGTTACACTAGCCATCCTTACTGCGCTTCGATTGTGTGCGTACTGCTGCAATATTGTTAACGTGAGTCTTTGTAAAACCTTCTTTTTACGTTTACTCTCGTGTTAAAAATCTGAATTCTTCTAGAGTTCCTGATCTTCTGGATAGCGACGCGATATACTACATCGAATCGAGGTTAGTCT
+
88;<5555<::;6996<<>=BCB@:554996;@@AC:A@7<6;@@@BED@CCCBB<>=?ABB>B@BA@B@:<=B7BBFDC1?>5=;75,39/0(//96<@>ABABAB<@=>===8806==8><A??>>:;:<@@??388>>>A78/9999/--3---/06=7=4>>@@>9:788)889=>-85:677777(/////(/79578<=<>;>@A@/;<==<:==??<AAA>===<A;>>:66:///@9=<<?@;;;=A>>>===,,,,,,222,2-/-84827--/8
@ATNG8:00942:00596
GATGGTAGCACACGAGATCTCATCGTACTCATTCGTTTCGGAAGAGACAGGTACGTTAATAGTTAATAGCGTACTTCTTTTTCTTGCTTTCGTGGTATTCTTGCTAGTTACACTAGCCATCCTTACTGCGCTTCGATTGTGTGCGTACTGCTGCAATATTGTTAACGTGAGTCTTGTAAAACCTTCTTTTTACGTTTACTCTCGTGTTAAAAATCTGAATTCTTCTAGAGTTCCTGATCTTCTGGTGTCTGATCTGTATCACTACCATCGAATGAGGTTAGTCT
+
4::<7<>=BBBC9;6;;;?A>@CBAAA@@@AA=A:;;6;B=A?BBCCDCC@CCBCB?B?CBCB?A=??>ABFEBA>@CEFE39949?<=5=@:93:<<8<?9??ABCC<@?B>>@==8=@?5;5;>>===>>=AA@@8;;?A>>>?A>>==888<78887=A5;7;??DA;;;A7;;:DD5D:=8:::::*::<<=1:::;>>==<=0////'.///<484<@<@AAAAAB;@<>>==>=9=?>:999///;<6:;>>???@>>=:==6//)///7175::<:=
@ATNG8:00948:00587
GATGGTAGCGCGACGAGCGTAGACCCAGAAGATCAGGAACTCTAGAAGAATTCAGATTTTTAACACGAGAGTAAACGTAAAAAGAAGGTTTTACAAGACTCACGTTAACAATATTGCAGCAGTACGCACACAATCGAAGCGCAGTAAGGATGGCTAGTGTAACTAGCAAGAATACCACGAAAGCAGAAAAAAGAAGTACGCTATTAACTATTAACGTACCTGTCTCTTCCGAAACGAATGAGTACGTGTGCGACGTGTCTCCTACCATCGAATGAGGTTAGTCT
+
44993554;AA@@AA?9:5:?=999)4593994444.43::;;===8<:7<699397777'33<333;;:::=A==;@><>:0;@<?:CBB7C;;8;AECCDC<;:;@A@?BBB?B???BDCCCCCBB;;;B@@@;;6998:>>=?<@>AAA=AAAAAAAB=AA@>=?189/777/7/::9)///......#-726...5555515/588;.5.2>@@A@CCC@@992828;<6:73,33399;::?@B@@@><<<9?;;<;@@A355=<;.55985:699/0/
@ATNG8:00951:00590
GATGGTAGTATATCGCGTCGCTATCCAGAAGATCAGGAACTCTAGAAGAATTCAGATTTTTAACACGAGAGTAAACGTAAAAAAGAAGGTTTTACAAGACTCACGTTAACAATATTGCAGCAGTACGCACACAATCGAAGCGCAGTAAGGATGGCTAGTGTAACTAGCAAGAATACCACGAAAGCAAGAAAAAAGAAGTACGCTATTAACTATTAACGTACCTGTCTCTTCCGAAACGAATGAGTACTGTATCTATGTGTGCGCTACCATCGAATGAGGTTAGTCT
+
@@;;05<??;DDCBAA>>:66955=8;:;9=@??@;8@9=AA=BBC?BA=@;??>?>B?B1B<>><;;>>>:=;38///////#/;5;7?@@2@AA7<A9;;B@>?;@;?>;@@D?CBCACCDDAAACDBB@@=ABBB>@@?CACBC@DADAA=@BAAAA@B????>BC?CC@BBB79:@@?5<<<8989888%/:16///;9@AD<@<>?77056??CCD?AA@CCBBAC?BBB>B??=>@@AABBBBBBBGE@@?AB?;;@@==><;;;@@:=ABB@B?BAAAA
@ATNG8:00963:00585
GATGGTAGTGTCATATGAGAGTGTGTACTCATTCGTTTCGGAAGAGACAGGTACGTTAATAGTTAATAGCGTACTTCTTTTTCTTGCTTTCGTGGTATTCTTGCTAGTTACACTAGCCATCCTTACTGCGCTTCGATTGTGTGCGTACTGCTGCAATATTGTTAACGTGAGTCTTGTAAAACCTTCTTTTTACGTTTACTCTCGTGTTAAAAATCTGAATTCTTCTAGAGTTCCTGATCTTCTGGAGATATCATCAGCGAGCTAATCGAATGAGGTTAGTCT
+
CCBB?C@CJBB=A@@DDCCCBABCBCBBACAA>AAAE>DE?B?BCBGICC@CBBA@=?9=BCD?C@BCDDB@@>A=A@A@@,00+/89>5@?@C?CDFABD;;<CCCCADDCCCCCCACCC?CADCBCBCCCACCCC@BBCCCCCBCBBBBBCCC@BBB?CC@C>@@BBBCCCC?BAAA@6A>B=AAJFL5CCBAA6;;@@@AAABA=AABA0@BC<;:;BCB@BBBCCBE@D@AAACGF;<;C?CBBBBCCBBCCBCCBBBBDACDDC:;;::7:@CBBBB
@ATNG8:00915:00623
GATGGTAGTGTCATATGAGAGTGTGTACTCATTCGTTTCGGAAGAGACAGGTACGTTAATAGTTAATAGCGTACTTCTTTTTCTTGCTTTCGTGGTATTCTTGCTAGTTACACTAGCCATCCTTACTGCGCTTCGATTGTGTGCGTACTGCTGCAATATTGTTAACGTGAGTCTTGTAAAACCTTCTTTTTACGTTTACTCTCGTGTTAAAATCTGAATTCTTCTAGAGTTCCTGATCTTCTGGTCTACTACACTGTACTCTACCATCGAATGAGGTTAGTCT
+
48::.45:9:<;66666:<;;;:=?>99:844.5;;;299.515<=>@EE@DB@@?<?:>?;9298@BB=BCCCE;><@>@,00-/67;/8855055=8<>16665;;8;<<?>>@>99:B@EADCBCBCDD9;<BB7;;;;ECCCCCCBBCBCB?BBB?BB>A>;;;@@B@;;5;;@@@5@>B>;;;;;*:@>>>5>;;:::@?>>2999*5/0//)/27;7:?@;;?:5:=?>?B<@<@>A;@9;;;;:A@>@@@@BAA@@A?;;;AA=;;;A=A;@@@@@
@ATNG8:00918:00626
GATGGTAGCGCGACGAGCGTAGACCCAGAAGATCAGGAACTCTAGAAGAATTCAGATTTTTAACATCGAGAGTAAACGTAAAAAGAAGGTTTTACAAGACTCACGTTAACAATATTGCAGCAGTACGCACACAATCGAAGCGCAGTAAGGATGGCTAGTGTAACTAGCAAGAATACCACGAAAGCAAGAAAAAAGAAGTACGCTATTAACTATTAACGTACCTGTCTCTTCCGAAACGAATGAGTACGATGAGATCTCGTGTGCTACCATCGAATGAGGTTAGTCT
+
59::8<?CCCAABBCCAAABBBAAA<ABB@BAABBB?B@BAB::9D=A@>A>????>DCC2C>A:87@<<<@@@>9;766666'//(/(///&/8818576676..(.(.627.2,2559>??BBBBCCBBBC@DD@@>BBCBBBBB>B?B@A>@CBCBAAA?BBB@@?@DD>8788>>877)8::7888989%/<78///;=ABA<A=AA>><>=@BCBB@CBCBBBB?B?CCC=BBB>AAACCCBBB???BBA@888<<666>AD<AA??@<@B??=>?CA@@?
@ATNG8:00921:00600
GATGGTAGTGTGTCTCTGAGAGTAGTACTCATTCGTTTCGGAAGAGACAGGTACGTTAATAGTTAATAGCGTACTTCTTTTTCTTGCTTTCGTGGTATTCTTGCTAGTTACACTAGCCATCCTTACTGCGCTTCGATTGTGTGCGTACTGCTGCAATATTGTTAACGTGAGTCTTGTAAAACCTTCTTTTACGTTTACTCTCGTGTTAAAAATCTGAATTCTTCTAGAGTTCCTGATCTTCTGGTAGAGCGTGCATATATCTACCATCGAATGAGGTTAGTCT
+
BB;6:9<CAA?@9:999CCBBCCCCCBB@@@B=B>>>9@@=A@CDCCCCC?CCCCC@C@CCBB?B@CCCBBBCCC@???>>0>@=BBCC>CCBB>ABC?CD@BBBCCC?BBEDDE@B?BDD?C?CCCCBCBC@CCDD?CCCBBBDBBCCBCAAA@=A@@<AC@C?CBCCBBBCC@D:999-99>;:::;-;BCBD>AADDDCCCDBADFFD3CCCCFAC@CEBCBBCCBB?B@BBBCCC?CAB?BBCBCCCBBBCCCCCBBBCD@@@ABA>ABAA>@@BECAA
@ATNG8:00921:00605
GATGGTAGGCGTGTGAGAGTCTGCCAGAAGATCAGGAACTCTAGAAGAATTCAGATTTTTAACACGAGAGTAAACGTAAAAAGAAGGTTTTACAAGACTCACGTTAACAATATTGCAGCAGTACGCACACAATCGAAGCGCAGTAAGGATGGCTAGTGTAACTAGCAAGAATACCACGAAAGCAAGAAAAAGAAGTACGACTATTTAACTATTTAACGTACCTGTCTCTTCCGAAACGAATGAGTACGATGAGAGAGCTCTCTCTATCGAATGTGGTTAGTCT
+
B;;57<4:69><BBCCBAA;:9;;:=CBBGCCC@?;?;:;<?=:924:5;7:=<89999)98<<=@@@A@99847?@CDCC2AA;A8=>>5>???:22.377..).276,2-.(.393337799998:;A@====?;;;:>;;;A=B<??A=AAA?AAAA<@<<<BB?DC7::D;>>AAB9>=<8<<<<<.<A;77/:///9///*8:>>898)81::;:A;===///=9=9<??9>AA7:8=A===@>?>>>888;;;;;;BBB@@@=<8<;;;;?<A??>>
@ATNG8:00921:00630
GATGGTAGTGTGTCTCTGAGAGTAGTACTCATTCGTTTCGGAAGAGACAGGTACGTTAATAGTTAATAGCTGTACTTCTTTTTCTTGCTTTCGTGGTATTCTTGCTAGTTACACTAGCCATCCTTACTGCGCTTCGATTGTGTGCGTACTGCTGCAATATTGTTAACGTGAGTCTTGTAAAACCTTCTTTTTACGTTTACTCTCGTGTTAAAATCTGAATTCTTCTAGAGTTCCTGATCTTCTGGGTGTATCAGCGAGTATCTACCATCGAATGAGGTTAGTCT
+
779:499=><B<<;;9955//////;;97/4323333(4;6<7=<555;;49<@59469@B==7?9>99///77//)/:::<*<=055<<295595:99399.4448;<7=;6655<>9><<9@<AAACC@>CACGBB@BBABBC;;9:0;;8588(.--(-5383;566>>;;;899999+95:455555$45?;;3;595<<9555.555&55555.5.594>=9599939:=<<@>?;?;;;.:9955=9;;;<<>666;>>5::;54.444:393::<<:
@ATNG8:00923:00625
GATGGTAGTGCGTGAGAGAGAGACCCAGAAGATCAGGAACTCTAGAAGAATTCAGATTTTTAACACGAGAGTAAACGTAAAAAGAAGGTTTTACAAGACTCACGTTAACAATATTGCAGCAGTACGCACACAATCGAAGCGCAGTAAGGATGGCTAGTGTAACTAGCAAGAATACCACGAAAGCAAGAAAAAAGAAGTACGCTATTAACTATTAACGTACCTGTCTCTTCCGAAACGAATGAGTACGTGTGACGTACGTGAGCTACCATCGAATGAGGTTAGTCT
+
<<55.444445=;<=??><=<>955)459.4<C9;9258<??BC@@<::/81799<====)<399;?<B?>:AB7>=CBGGD3BB=@6;;;49A@=BAAB@FDCB?B@CC?BCC@BABABBBBGICAAAB@B@C<;<@CBCE;::A<A>B;<6;CA:;9>>6;==887>A?67775;;;><69;;1737333#32+22255:99;:<<>?75069><ABB?B@?@AAB?A990@8;::+0//;;;==///:?CCBBBBB@@777??8777BB7;;:>6=8<;=>>
@ATNG8:00926:00610
GATGGTAGGTGTACATGAGTGTATCCAGAAGATCAGGAACTCTAGAAGAATTCAGATTTTTAACACGAGAGTAAACGTAAAAAGAAGGTTTTACAAGACTCACGTTAACAATATTGCAGCAGTACGCACACAATCGAAGCGCAGTAAAGGATGGCTAGTGTAACTAGCAAGAATACCACGAAAGCAAGAAAAAGAAGTACGACTATTAACTATTAACGTACCTGTCTCTTCCGAAACGAATGAGTAACTATGTAGAGCTCTATACTACCATCGAATGAGGTTAGTCT
+
DBBB?B=D@CCCB>>@>>DABBEBB9BBA9BCBBBB@B=@?CBBBC?BB?B>@A??@@@@/@<@@A898B@>>C3<;65555'6:6;8;==/:7<6:822888884<:>@4;;>:>A@@@???@A@AA@@@?;@CCB;;;;=<>888)8187=;>>???@@A=>?>>;;7;A<AAA:==>=<4=8819?AAB/<;8<@@@AB???A<@<@BAA:968///:177;>>;;7;<@BB9?;;5;:9;77179565A???=<<??==>AA@@;>>B@@<888?;>=@A@>>
@ATNG8:00935:00627
GATGGTAGTGTCAGTGCGCGTCGTCCAGAAGATCAGGAACTCTAGAAGAATTCAAGATTTTTAACACGAAGAGTAAAACGTAAAAAAGAAGGTTTTACAAGACTCACGTTAACAATATTGCAGCAGTACGCACACAATCGAAGCGCAGTAAGGATGCTAGTGTAACTAGCAAGAAATACCACGAAAGCTAGAAAAAAGAAGTACGCTATTAACTATTAACGTACCTGTCTCTTCCGAAACGAATGAGTACTATAGACTATCTGAGACTACCATCGAATGAGGTTAGTCT
+
8844.444;<<<==??A>><666<<8;;94995//7)/)//7769:6:;28-33,333333$3477733,3773333&38//////#//)/5<<</<<@:>==A55555057<<96659==><=BBCBBBBBBBA@<AB;;6;>>>999<8;8000/<>999=B?@@?B>?<8/0)009)00??A8@:<=//////%//(/5558:CB=?B?@@AA5;8:@DDD@CCAAAAA;>289=6<99298CCCBBB787CA=>>>A@C@@@B??=:888=<<?ABD@C?BBB?@
@ATNG8:00942:00624
GATGGTAGTGTCATTGAGAGTGTGTACTCATTCGTTTCGGAAGAGACAGGTACGTTAATAGTTAATAGCGTACTTCTTTTTCTTGCTTTCGTGGTATTCTTGCTAGTTACACTAGCCATCCTTACTGCGCTTCGATTGTGTGCGTACTGCTGCAATATTGTTAACGTGAGTCTTGTAAAACCTTCTTTTTACGTTTACTCTCGTGTTAAAAATCTGAATTCTTCTAGAGTTCCTGATCTTCTGGGTGTATCAGCGAGTATCTACCATCGAATGAGGTTAGTCT
+
EDGD=BBCCCCFCC@CEDBBBDCCCBBCCAA<@A@@<BB@B?BBBAABC?BB@@@>A>BBBB>A<@AAAAA?AA;@@:@:.@A;A7;;6;BBC=?@B@?A7;;?AAA;>>@AAAAA:??@9>:>@>>=;=A;AAAC9=;;;=;;;@AA>>888A:>>>=AA<A9>?@@@AAAA;A<<<<1;6<696655(6=666)--3---977;7;CBB/>?>AB=B=>>:=@@A>>><A<??>>>@9=>AA:;::B@>:::AB===A@@<<9<@>>>;>>>>;><@A;;;
@ATNG8:00950:00608
GATTAGTATAGAGCTCTACATAGTACTCATTCGTTTCGGAAGAGACAGGTACGTTAATAGTTAATAGCGTACTTCTTTTTTCTTGCTTTCGTGGTATTCTTGCTAGTTACACTAGCCATCCTTACTGCGCTTCGATTGTGTGCGTACTGCTGCAATATTGTTAACGTGAGTCTTGTAAAACCTTCTTTTTTACGTTTACTCTCGTGTTAAAAATCTGAATTCTTCTAGAGTTCCTGATCTTCTGGTGAGATATGCATGATGCTACCATCGAATGAGGTTATCT
+
CBB@BBCDCCDCFC;;:DDHCCBB@AACBB>C:::-;?:@?BACCBCB>AAAAA@A<@A::59<ABBBBCBB@<555555%8=6=786)6>?A?CBB??86:A@@@@:>>BA===?;@::5:;<<<>>>>><>AAA7;:?@@@???@A??:;:A;:;:;==:>=B???A??=<8==<=<2=;@<@ACCCC)A@@@>7>@?9;777//)////(/;;>C<A:AA;CAAA???<?<??>>>>9<=@<==>A???@::;===8666;:3999994----4=066=@
@ATNG8:00951:00606
GATGGTAGGACGAGCGTCTGAGAGGTACTCATTCGTTTCGGAAGAGACAGGTACGTTAATAGTTAATAGCGTACTTCTTTTTCTTGCTTTCGTTGTATTCTTGCTAGTTACACTAGCCATCCTTACTGCGCTTCGATTGTGTGCGTACTGCTGCAATATTGTTAACGTGAGTCTTGTAAAACCTTCTTTTTACGTTTACTCTCGTGTTAAAAATCTGAATTCTTCTAGAGTTCCTGATCTTCTGGGCAGACTCTCACACGCCTACCATCGAATGAGGTTAGTCT
+
444=5;:B?BA;66<@BBACBC;;9;BBBCCCAEAAA<AB?B?BCBDDCC@BCBCB?B=AB;;7;?BBCCCCBBCABBCCC5CC>@ABE?DDE?;;;B?AB?AB@BBCACDKECEBB;;;C?C?CGBBABADACCBB=A@A@B@@@BBBBCCBAB?BAC?CB>@<@@AABCCDB?A@@@@3@=@5;;BBB2BCCCI<;;BBCDCDBB5;;;;*;;;<;9;@FH@CCBBCBBACACBCBBC?A@@A;ABBBBBCBBBBCCCC@AAA<000@@,0;;;5;=;<;CA
@ATNG8:00951:00609
GATGGTAGCTCTGCTCTGACTCTCGTACTCATTCGTTTCGGAATGAGACAGGTACGTTAAATAGTTAAATAGTCGTACTTCTTTTTCTTGCTTTCGTGGTATTCTTGCTAGTTACACTAGCCATCCTTACTGCGCTTCGATTGTGTGCGTACTGCTGCAATATTGTTAACGTGAAGTCTTGTAAAACCTTCTTTTACGTTTACTCTCGTGTTAAAATCTGAATTCTTCTAGAGTTCCTGATCTTCTGGGCTGCGCTGATATGCGCTACCATCGAATGAGGTTAGTCT
+
:9//)//////5:9555;959:559::;:9//)/-55,57)/)////99=B>@B@BC5;;)9;;=:==500///:555=944555)4=8>@AA:>9957=;96;;1595@>?6A9:9@>::5;;@8?:B@@@;;>=9955<7<=@@@>;>::?@?A@9969>>;<B:=9<<>6905<99.45999+=5>95595*5599>6>===<<<999.555*59;55.5.5;5<AC@A@B?B?BBAAAB4::;;/;A?@@ABCBBBBAAC?@>@:@>>>=8=<9927:=>?CB
@ATNG8:00951:00633
GATGGTAGGCGACATACATACGCGCCAGAAGATCAGGAAACTCTAGAAGAATTCAGATTTTTTGACACGAGAGTAAACGTAAAAAGAAGGTTTTACAAAGACTCACGTTAACAATATTGCAGCAGTACGCACACAATCGAAGCGCAGTAAGGATGGCTAGTGTAACTAGCAAGAATACCACGAAAGCAAGAAAAAAGAAGTACGCTATTAACTATTAACGTACCTGTCTCTTCCGAAACGAATGAGTGCTGCGTCTCACTCTCGCCTACCATCGAATGAGGTTAGTCT
+
4444.4448455<665;;;9977//)/9:4/659<<.4;)99;?AB<8=A8A>@;;:;;;;;$9>BDAAACA@?B@9@@AAAAA*569>:>>=+@595)5999><00/6969?:BAA9<<BBC@AABBBBCBBBB=CA@@=@AAABCAB?@=A@@4;9>9>><B?ABCABB@BA=??>;988AA7787077>>??(=>;>///=8A=<37377:;)/*/5>>>,99599998?:>@C:<@?584===;;???:@@@CB@@ABBBB:99B;>>B>=9>@@?>A4::@>>
@ATNG8:00952:00604
GATGGTAGGACGAGCGTCTGAGAGGTACTCATTCGTTTCGGAAGAGACAGGTACGTTAATAGTTAATAGCGTACTTCTTTTTCTTGCTTTCGTGGTATTCTTGCTAGTTACACTAGCCATCCTTACTGCGCTTCGATTGTGTGCGTACTGCTGCAATATTGTTAACGTGAGTCTTGTAAAACCTTCTTTTTACGTTTACTCTCGTGTTAAAAATCTGAATTCTTCTAGAGTTCCTGATCTTCTGGCGCTCTGTCACGTCTGCTACCATCGAATGAGGTTAGTCT
+
55<<8<BB?ABBBBCCBBBCEJCC?BBCCDCC@CDDD;CC@C?AAACCCC?CEEBB=B@DCBB?CACCDCBBBCC?BBCCC1CE@BBBB>CBEC@CCC>@@7:9BBCC@CECCCBCC?BBB?B@CCCBBBBCACCCC?BAC@@@BCCBCCDBB@@>BCC?CD@C?BABCCCCCC@CBBB@4@;@9::9:9*:BBBC>BBCCCCC@A@4;;;;*;BACC@C@CC@CCCCCCC?B????CCE?AAB@CCCCBBBBDDBBAABBABCC@AAACC?BBA@<?<?@@@@
@ATNG8:00952:00630
GATGGTAGTGTCATATGAGAGTGTTTACTCATTCGTTTCGGAAGAGACAGGTACGTTAATAGTTAATAGCGTACTTCTTTTTCTTGCTTTCGTGGTATTCTTGCTAGTTACACTAGCCATCCTTACTGCGCTTCGATTGTGTGCGTACTGCTGCAATATTGTTAACGTGAGTCTTGTAAAACCTTCTTTTTACGTTTACTCTCGTGTTAAAAATCTGAATTCTTCTAGAGTTCCTGATCTTCTGGATAGCGACGCGATATACTACCATCGAATGAGGTTAGTCT
+
BB@@<@=A@@ACC>?CCBBBBCBBB>BBBCBB?BACD>CC?C?BBCCC@@?@FCCC?C@CDCC@C?CBDEBBBCC@DCCCC5BB=BABB<BBCB@CCC@CC?A@@CBB@CCCCCBBB?B@@=@@ECCCABBD@CCBB?BBBBBBCCCCCCCBC@?=A@@<@B?B@CCCCCD@@A@C@@@@3@=@=;;;;;*;ABCJ>CCCDCCDDBFAFFDF5BABAC@CFFHACBBBCCC@D@ABBCCD@CAB>BDBCBCDCCCA@@CCDDCCC?CBBBB=?ABB>B?BCC::
@ATNG8:00963:00605
GATGGTAGTGTCATATGAGAGTGTGTACTCATTCGTTTCGGAAGAGACAGGTACGTTAATAGTTAATAGCGTACTTCTTTTTCTTGCTTTCGTGGTATTCTTGCTAGTTACACTAGCCATCCTTACTGCGCTTCGATTGTGTGCGTACTGCTGCAATATTGTTAACGTGAGTCTTGTAAAACCTTCTTTTTACGTTTACTCTCGTGTTAAAAATCTGAATTCTTCTAGAGTTCCTGATCTTCTGGTATGACTAGTGTACTACTACCATCGAATGAGGTTAGTCT
+
CC9;86=>=>CC<<<@>>CCCCBBB;944:49.59;A9@?4:29;;>>CB@BF;?<:=:>>;?;?7?@>;?ABCD>A@CCC2@@:@9;;6;?AA<@@B@BC@CCBAAGACCCAAAAB=ABB=@>AFDDBCCCAAAAC;;;CCCCBBBCCCGECCC@BBB@CC@B@BBBCCBBAA=@@@@@3A<A@CDDDD5CAAAA0;;A;;;CAAA?BCCC2BAAAC@CACC@CCCCLCC@B>BBAA@@?BAB@BAAABBBBCCBCCDCBACBC@BBBBB>@B@C@A?BA@00
@ATNG8:01002:00237
GATGGTAGCGCACACATAGATACAGTACTCATTCGTTTCGGAAGAGACAGGTACGTTAATAGTTAATAGCGTACTTCTTTTTCTTGCTTTCGTGGTATTCTTGCTAGTTACACTAGCCATCCTTACTGCGCTTCGATTGTGTGCGTACTGCTGCAATATTGTTAACGTGAGTCTTGTAAACCTTCTTTTACGTTTACTCTCGTGTTAAAAATCTGAATTCTTCTAGAGTTCCTGATCTTCTGGATAGCGACGCGATATACTACCATCGAATGAGGTTAGTCT
+
@@@=?B=ABBBBCCHBBBCCCCBBBBBBCCCC?B;;;0;B5;6;BCCCBB?CDC99;:?CCCB?C@BBCBBBBAB>;;;;;)9:2:@A@9ABBB?B;;9;C>BBBCBBACCCDCCBB?BGG@B>CCCDCCBA>BCCD?BCBBBABABCD@@@AAA=A@B?@@<?=AACBCCA;;5;@A@0;7;?BBBB7AB@@@;ACCBCCGGCC=A@@@,@AABB@C:;;@CBBBBBD@D@BCCBCD?BBC@CECCCCCCCCBBCCBBABBB@CCA??;?@@@<@=ABABB
@ATNG8:00965:00275
GATGGTAGCGCACACATAGATACAGTACTCATTCGTTTCGGAAGAGACAGGTACGTTAATAGTTAATAGCGTACTTCTTTTCTTGTCTTTCGTGGTATTCTTGCTAGTTACACTAGCCATCCTTACTGCGCTTCGATTGTGTGCGTACTGCTGCAATATTGTTAACGTGAGTCTTGTAAAACCTTCTTTTACGTTTACTCTCGTGTTAAAAATCTGAATTCTTCTAGAGTTCCTGATCTTCTGGAGATACACATGATACTCTACCATCGAATGAGGTTAGTCT
+
@A@=9BBBBCCBCCCCCCCCCCCBCB?@@CA@=@;;;0;;5;2;@@BB@@>@DBAB@B@BCBB?C@CBBCBBA??;;:;;-;@<::9CC<@?AB?BBB?BB?AAAABCAJJFDCCCC@CDD?B?CCCCCCCC@CCCC@CBBBCCCBCCCCCCBBB?BCC?CD?B?CBBBBBBBA?@9999*9=B:9:9:*;CBCG=BBCCDCCCCC>BBBB2BBBBB?BFGJACCBBBCC?B=ABBDDD?BBB@DCCCCCCBCCDDBB@CCCCC?@@@AB>BCAA<A=@CBBA
@ATNG8:00974:00269
GATGGTAGTAGTACACTAGTCATACCAGAAGATCAGGAACTCTAGAAGAATTCAGATTTTTAACACGAGAGTAAACGTAAAAAGAAGGTTTTACAAGACTCACGTTAACAATATTGCAGCAGTACGCACACAATCGAAGCGCAGTAAGGATGGCTAGTGTAACTAGCAAGAATACCACGAAAGCAAGAAAAAGAAGTACGCTATTAACTATTAACGTACCTGTCTCTTCCGAAACGATGAGTACATAGATATACGTATAGCTACCATCGAATGAGGTTAGTCT
+
==<=@C=BCCBCCCC?BB@<?;::;.9>A=BB@ABC?B>BBC@@@@>@@<@=@@9:7><>.>=AABBBABB<>>5<?;;;;;';@>@5999&9@@=@A<ACDCBB=@<@@=@AA?BBBBBCCCCCDCBBCBB=BBCC>???AAABD@C@BBA>ABBBBBBC@BBAAAA@BB@?@?;??@@>8?:818<==>/>>=A;;;>>>BB=?;==>C=B:>=CBC?BBBBBBB?B?BBB>CAA@BBC@@@@@ABBB>>>>>>@@?>>>>=:=>>AA7:;=>9==A??>>
@ATNG8:00980:00298
GATGGTAGCTCTGCTCTGACTCTCGTACTCATTCGTTTCGGAAGAGACAGGTACGTTAATAGTTAATAGCGTACTTCTTTTTCTTGCTTTCGTGGTATTCTTGCTAGTTACACTAGCCATCCTTACTGCGCTTCGATTGTGTGCGTACTGCTGCAATATTGTTAACGTGAGTCTTGTAAAACCTTCTTTTTACGTTTACTCTCGTGTTAAAAATCTGAATTCTTCTAGAGTTCCTGATCTTCTGGGCAGACTCTCACACGCCTACCATCGAATGAGGTTAGTCT
+
BA@@=ACBBCCBAAAABBECCBBBCBBBCCBB?BCCC>CD?C?BBCCCDD?CCBBB?B?DBBB?C@CCCCCCCCC@BBAAA1AC?BBCC=DCBB>BA@;@B7;:ACFGBCCCCBBDD@BBB?B@CEDCCBBB?BBCC?CCCBBBBCCCCCCABBB>BBB?BC>A>AABBBBB@@;@;;;;.;>B>AAAA@1@CDGF=EBCCCCCBBA;@@@@0@BBAA?AADD@CCCCABA@C@CCCCBC<A?AB<BCCCCCCBBBCC@BB?BBB@BDCCC@?@@@=@@BCCBB
@ATNG8:00984:00260
GATGGTAGTATATCGCGTCGCTATCCAGAAGATCAGGAACTCTAGAAGAATTCAGATTTTTAACACGAGAGTAAACGTAAAAGAAGGTTTTACAAGACTCACGTTAACAATATTGCAGCAGTACGCACACAATCGAAGCGCAGTAAGGATGGCTAGTGTAACTAGCAAGAATACCACGAAAGCAAGAAAAAGAAGTACGCTATTAACTATTAACGTACCCTGTCTCTTCCGAAACGAATGAGTACTATAGGCTATCTGAGACTACCATCGAATGAGGTTAGTCT
+
44;=9<;@?@@BA<ACC>CGGBAAA9>B=<=BBCCDADADCCBBCD@BB?A?@@@@BDGF3C?ABBCCBBABBB;>?;;;;.9B;@2;;;-;AC?C99;CCBBC@C@CC>A;;6;@@ACBBCCCCBCBBBC@BBCC?AAABBCBC?C@CBB?BDCCBBAA>ABBAAA?>?;??B>B@@@>*00/)/7888,6729///99==><@<@@@@<?;??C@@@<@AABBBB@D@BBC>BAA?????C@????995;ACBDAAABBDBBB@CAABA<@A??;?;@@C@@
@ATNG8:00996:00255
GATGGTAGCAGACGTGACAGAGCGCCAGAAGATCAGGAACTCTAGAAGAATTCAGATTTTTAACACGAGAGTAAACGTAAAAAGAAGGTTTTACAAGACTCACGTTAACAATATTGCAGCAGTACGCACACAATCGAAGCGCAGTAAGGATGGCTAGTGTAACTAGCAAGAATACCACGAAAGCAAGAAAAAGAAGTACGCTATTAACTATTAACGTACCTGTCTCTTCCGAAACGAATGAGTACAGAGAGTACGATATGTCTACCATCGAATGAGGTTAGTCT
+
89997<=<<<>>AAA??CCCB@@9906=>8<BB?@>@B>AAB<><A4999?9>AAABBBB3B?BABBBCCDBBB1::;;;;;'9999.555&5<>5;<;B>>>@C@B?CB?B@@=?BC:;;BDDCBCBDBBB@CCCC@BCBBBBBB?B>B@@=@BBAAA>?<?BBBBC@BA>A?>9<>>?>2565-6:<<<.=>:?868?A<===?<?577<A;>>B;;6;BB>>9:2817<;6<872889AABBBBBBAAA898A@><===>==<>=B>@;989<6;8=<797
@ATNG8:00996:00277
GATGGTAGTGCGTGAGAGAGAGACCCAGAAGATCAGGAACTCTAGAAGAATTCAGATTTTTAACACGAGAGTAAACGTAAAAAGAAGGTTTTACAAGACTCACGTTAACAATATTGCAGCAGTACGCACACAATCGAAGCGCAGTAAGGATGGCTAGTGTAACTAGCAAGAATACCACGAAAGCAAGAAAAAAGAAGTACGCTATTAACTATTAACGTACCTGTCTCTTCCGAAACGAATGAGTACATAGATATACGTATAGCTACCATCGAATGAGGTTAGTCT
+
CDBA?BDCCCCBBCCCDCBBBBCCC?CBB@BBBBAB?B@CCD@ABD@AA>A@BBAAACCC3C?AAACCCBB@@@;A@BCCCC5BB=A6::96;DC@IDCBHCDCC?B?BD?CCA=AAABDBBBBBCDDB@@D?CCBB@BBAAADCC>C@CBB?BCCCCCCC?@@@@@@@CC?>>>799AA@8:9:3888888%/:7:///;;ABA;@;>=>><?=?@CCC@DCBBBAA=A?ACC>CCC?AAABAABAAAABAAA?>>ACA=?>>:828=9898>>=>:<<<?;;=
@ATNG8:00998:00262
GATGGTAGATATATGCACGCTCTACCAGAAGATCAGGAACTCTAGAAGAATTCAGATTTTTAACACGAGAGTAAACGTAAAAAGAAGGTTTTACAAGACTCACGTTAACAATATTGCAGCAGTACGCACACAATCGAAGCGCAGTAAGGATGGCTAGTGTAACTAGCAAGAATACCACGAAAGCAAGAAAAAGAAGTACGCTATTAACTATTAACGTACCTGTCTCTTCCGAAACGAATGAGTACGTGTGACGTACGTGAGCTACCATCGAATGAGGTTAGTCT
+
@A<<9<=>CBB=A>><===BDBBCC:B@@8;@@;;32828;;888=8=;8;5///88888+86:B8BBBCA>>A9@@BEEFE5@@?AAHGC;EIIBCABBDDDCC@D@BB?BCC?CCBBCCCBBBCCDCBBC@CCDD?B??>CBBB>C@BA@=ABBBBCCC?BBBBBB?@@;@A@<>?::9,7=>9@@AAB3?@<@889@@@@@<@<AA@@:>:>=BBC@CCBAAAA?A?BBB>BBC=?@BBBCCBBABBBCCCCCCAA???DCC?AABCD@CC>><>?@@999
@ATNG8:01000:00265
GATGGTAGTATATCGCGTCGCTATCCAGAAGATCAGGAACTCTAGAAGAATTCAGATTTTTAACACGAGAGTAAACGTAAAAAGAAGGTTTTACAAGACTCACGTTAACAATATTGCAGCAGTACGCACACAATCGAAGCGCAGTAAGGATGGCTAGTGTAACTAGCAAGAATACCACGAAAGCAAGAAAAAGAAGTACGCTATTAACTATTAACGTACCTGTCTCTTCCGAAACGAATGAGTACTGTATCTATGTGTGCGCTACCATCGAATGAGGTTAGTCT
+
;555:=<ABBBBBA;;;;;;;;>@A;:?=9555555.69==@666>8:804.44388888'8-33344;<;:;?8====>>>0>B>B5;<<6;ED@BBACCCCAA>@?BB=@?C<??AABBCCCCCDCBB;;::AA@=A???CCAA=B>B;;6;AAABCCD@BBB:9:?CC>BBA799AA@8676/7;<<=/:=8=9==?@@AA<@<@@@A=A<>>CBC@CCCAA@@>?>AAA;A:95:ACABBBABBDDBB99:BB??:;;>==:>AAAB<>ABC?C@BB???
@ATNG8:01001:00268
GATGGTAGCGCACACATAGATACAGTACTCATTCGTTTCGGAAGAGACAGGTACGTTAATAGTTAATAGCGTACTTCTTTTTCTTGCTTTCGTGGTATTCTTGCTAGTTACACTAGCCATCCTTACTGCGCTTCGATTGTGTGCGTACTGCTGCAATATTGTTAACGTGAGTCTTGTAAACCTTCTTTTTACGTTTACTCTCGTGTTAAAAATCTGAATTCTTCTAGAGTTCCTGATCTTCTGGATAGCGACGCGATATACTACCATCGAATGAGGTTAGTTCT
+
:;9:5:<<<@@B;:;BBA@B@A@BBB@?ACCB?ABBB=BF=A?BCBCDCC@CCDBB@B@BBBB?B@BBDCAABDC?@@CCC3BD?AAAD>DCCC?BAA=AB<@@@DCCAGGGCCBBB@BCC@C?BCCBAAAF@DCCC@CAAACBCBCDBBBBAAC?BBE@BA:97:ABBBBCA@>B:;;0;<@=;;;;;*;@AAD:;;DCCCDBAA4;;;;*:?@CB?A?@C>ABBDBBB@D@CCCBBC?CCCABBBCCEDBBAA@@@@@EBCC@@@?BB@BCBDAC?BAA6;;
@ATNG8:01003:00294
GATGGTAGCGCGACGAGCGTAGACCCAGAAGATCAGGAACTCTAGAAGAATTCAGATTTTTAACACGAGAGTAAACGTAAAAAGAAGGTTTTACAAGACTCACGTTAACAATATTGCAGCAGTACGCACACAATCGAAGCGCAGTAAGGATGGCTAGTGTAACTAGCAAGAATACCACGAAAGCAAGAAAAAGAAGTACGCTATTAACTATTAACGTACCTGTCTCTTCCGAAACGAATGAGTACGTGTGCGACGTGTCTCCTACCATCGAATGAGGTTAGTCT
+
:@::7;<=@B;;9>>><<@BBB@@?<@BB@D?><;;7;9::?/0/86::::6777<8???1@>BB=@BBC@BBB<A?CBBBB2BB?A<AAA3A;;69BBBCCDBB>A?@@=?CC?BBBCCBBCDDDBAACDD?CBBB?AABBBBBB>B@BBC@BCBBBCDA?CCBBBB>@@<99:>BBBCC=?8858BBCB/;:5:///==@BB<@<@AAA<@<@?BBC@CCA?@994:=@AA=BCC>AACBBBBBBB?;:>>>;;;;?>?;?AA<@@@@@>AB>>;>;>BBBA
@ATNG8:01005:00251
GATGGTAGTACATGATAGACGACACCAGAAGATCAGGAACTCTAGAAGAATTCAGATTTTTAACACGAGAGTAAACGTAAAAAGAAGGTTTTACAAGACTCACGTTAACAATATTGCAGCAGTACGCACACAATCGAAGCGCAGTAAGGATGGCTAGTGTAACTAGCAAGAATACCACGAAAGCAAGAAAAAGAAGTACGCTATTAACTATTAACGTACCTGTCTCTTCCGAAACGAATGAGTACTGCGTCTCACTCTCGCCTACCATCGAATGAGGTTAGTCT
+
<<==9;;;==<<<<;?==AAAB===9=>C7@<<9990504=<;;;?9=B@C?>8;<<<<<*<9ABBCHKFDBBB;?B::999*;A>A5<:;'9BA:>CCCBBBCC@C?AA?AAA?CBDBBBBBCDCCDBBBD?CCCC?CBCCCCCB@CAC@@>@BABAECB@BBB????BB?AAA480<==5;00*0;@@@0==<@///@??@A=A=A;;;=A=A@CCC@CCCDBBB?A?>@@5<00+0==>BBBBBBBCCCDBBCBCBBC@CBB@BBBAA=@A;;7;?BBB@A
@ATNG8:01006:00293
GATGGTAGCAGACGTGACAGAGCGCCAGAAGATCAGGAACTCTAGAAGAATTCAGATTTTTAAGCACGAGAGTAAACGTAAAAAGAAGGTTTTACAAGACTCACGTTAACAATATTGCAGCAGTACGCACACAATCGAAGCGCAGTAAGGATGGCTAGTGTAACTAGCAAGAATACCATGAAAGCAAGAAAAAGAAGTACGCTATTAACTATTAACGTACCTGTCTCTTCCGAAACGAATGAGTACGTGTGCGACGTGTCTCCTACCATCGAATGAGGTTAGTCT
+
44;;6555<=@=>?666<<;;;<AB>???@555;;:7;8::98788333,3376///;;;+;///;//38==99:,33/9999'//(/(///&//33898856622+217516664777:><<;@ECCBCCCC?BBBB?BBAAB??@=B@C;<7<B@@@CBC@BCBBBB?BB=A@B=AAA@@8=>=6<<<==/<=3;688====>=B=B@@@<@;>>CDFACA@ABBC=@;@>>6>9939@@@ABAAAAA::9BA@@@A==><@AA:;;;A@9=>98189=@ABB
@ATNG8:01010:00254
GATGGTAGAGAGACTGTAGCGCACCCAGAAGATCAGGAACTCTAGAAGAATTCAGATTTTTAACATCGAGAGTAAACGTAAAAAGAAGGTTTTACAAGACTCACGTTAACAATATTGCAGCAGTACGCACACAATCGAAGCGCAGTAAGGATGGCTAGTGTAACTAGCAAGAATACCACGAAAGCAAGAAAAAGAAGTACGCTATTAACTATTAACGTACCTGTCTCTTCCGAAACGAATGAGTACAGAGAGTACGATATGTCTACCATCGAATGAGGTTAGTCT
+
>@?<9==CDCCCBCCCCCCDCCCBB<DBB>BBB;;:?B?ABB8:9C?@@=@=9:9?=CCC3C?B973;7334=<=6<;::988'//(/(///&/35.588877522,215:7;;=37777>EEDCCCBCCDBA?ACBB>BBB?AB==;@AECC?AAAAACCC?@@AAAA?CC>>>>9>>@<;1;;:::::::.;A=B888@@@AA;>;>@?A:>:>>BBB@BCBBBBB?B?BCC>CBB>AABCCCCAAA???ABABAABB@>888@9>@>>><@>>><A<A@A;;
@ATNG8:01010:00295
GATGGTAGTGTCATATGAGAGTGTGTACTCATTCGTTTCGGAAGAGATAGGTACGTTAATAGTTAATAGCGTACTTCTTTTTCTTGCTTTCGTGGTATTCTTGCTAGTTACACTAGCCATCCTTACTGCGCTTCGATTGTGTGCGTACTGCTGCAATATTGTTAACGTGAGTCTTGTAAAACCTTCTTTTACGTTTACTCTCGTGTTAAAAATCTGAATTCTTCTAGAGTTCCTGATCTTCTGGACAGAGTGTGCAGATACTACCATCGAATGAGGTTAGTCT
+
<;:<>B>DDDCDCCBCFBBBCCCBBAABBDBC@BBBD=BD@D@BCEDBCCACCBBB@D@DC@@=B@CCBABCBA@:99999):?=ACCC>CCBB>B;;7;C?AAAFDD@DDDGCBCC@CDB?B?CECBCBBC@BBDD@DCCCCBBBDCCDCBBBB?BBC@BC<@=@ACBBCCCD?B:999-:9>;::::6;ABBE=DBCCCBBBBB5;;;;*;@@@H@GACE@CBBBACC?B?BBCDCD>AAC@CBBBCCCCCBBBDBCCCDAB?BBBBB?BB>><>??@AAA
@ATNG8:00965:00321
GATGGTAGGTGCACATGAGTGTATCCAGAAGATCAGGAACTCTAGAAGAATTCAGATTTTTAACACGAGAGTAAACGTAAAAAGAAGGTTTTACAAGACTCACGTTAACAATATTGCAGCAGTACGCACACAATCGAAGCGCAGTAAGGATGGCTAGTGTAACTAGCAAGAATACCACGAAAGCAAGAAAAAAGAAGTACGCTATTAACTATTAACGTACCTCTCTTCCGAAACGAATGTGTACGAGAGTCAGAGCAGAGCTACCATCGAATGAGGTTAGTCT
+
877749:;;:6;B>BCBC@CDBBBB?BBB>A?A@@=3;5;;:CCCH@DC=@?;;;CCGKE3E@BCGA>AA00.</8:8<888,.0)/)///&/8::9:5=884@A>A>??:?<?9??@@BBBCCGIDCCBBB@BCBB?@@?A@@>A;@=A@C@BBDBBBCD?BAC@@@ABA=AAA=@AA@@9@==9:9:9:9%/513/./99=754558==A;?:?8;;A=@CCBB?B?BCC=AAA9;:;9AA@@???AABCCAABB:::BFBB@B;;;=188;;4<49=B66
@ATNG8:00966:00337
GATGGTAGGCGACATACATACGCGCCAGAAGATCAGGAACTCTAGAAGAATTCAGATTTTTAACACGAGAGTAAACGTAAAAAGAAGGTTTTACAAGACTCACGTTAACAATATTGCAGCAGTACGCACACAATCGAAGCGCAGTAAGGATGGCTAGTGTAACTAGCAAGAATACCACGAAAGCAAGAAAAAGAAGTACGCTATTAACTATTAACGTACCTGTCTCTTCCGAAACGAATGAGTACGATGAGATCTCGTGTGCTACCATCGAATGAGGTTAGTCT
+
A@BA8@=C?CBCBAAA@FCCBBBCC@CCCABAADBB?C@CBBBDCB?BB@B?BABBBBBB5C@CCCCCDCDCCC=AA>>>>>0@C?C>BBB;BBC@BCBBCBBBA@C?CA?AAA;?ABBD??@BBBCCCCCEADCBB?CBCBBBBA>BACBB>BCBBBBCC?CCBCBB?BB>BBB?AB???8?::39===?.=A>????B@?@@7:7;??@:>:>ACCC@FBAAABB@D@CDD=BBB?BBBBBCBBBBBBBBBBAA@BB:::>AD=AA@>><>CBB@B?CB@A@
@ATNG8:00969:00344
GATGGTAGCAGACGTGACAGAGCGCCAGAAGATCAGGAACTCTAGAAGAATTCAGATTTTTAACACGAGAGTAAACGTAAAAAGAAGGTTTTACAAGACTCACGTTAACAATATTGCAGCAGTACGCACACAATCGAAGCGCAGTAAGGATGGCTAGTGTAACTAGCAAGAATACCACGAAAGCAAGAAAAGGAAGTACGCTATTAACTATTAACGTACCTGTCTCTTCCGAAACGAATGAGTACCTCTCAGACGCTCGTCCTACCATCGAATGAGGTTAGTCT
+
89:<9=?CGEDGAA<CCCDCCCCCCABBC?BDC@AA?B?DBC??>B?CB?B??@@?@GEE3B?BCBBBBAAA@@:@<ABBBB2BB=B=@@A9AFDADBABCEDCB?B?BD@BBB?BBBCCBBCCCDDDBABB@BCBB?BAABABBB>C@CAB?BCCBBBBB?A@@BBB@CC=BBB>@@??=5=??;=>>?5?<A=A;::A??::6:<@>@A7:59AB@A?@B@@@BB@C?BBD=BBB?AA@DCDC?@A@BBBB@@@AA@@@:>>A<A@@@A=??>><><@B???
@ATNG8:00970:00311
GATGGTAGCAGACGTGACAGAGCGCCAGAAGATCAGGAACTCTAGAAGATTTCAGATTTTTAACACGAGAGTAAACGTAAAAAGAAGGTTTTACAAGACTCACGTTAACAATATTGCAGCAGTACGCACATAATCGAAGCGCAGTAAGGATGGCTAGTGTAACTAGCAAGAATACCACGAAAGCAAGAAAAAGAAGTACGCTATTAACTATTAACGTACCTGTCTCTTCCGAAACGAATGAGTACTGCGTTCACTCTCGCCTACCATCGAATGAGGTTAGTCT
+
4>:;795555;>A:666<A;>@ABC:99A?@:66><9=8:::577@>88<=333373733$3388:<;;;<85:1:;;9999$9?;:9??=4?@@=@BABABBBB@B?@@<@@@<?@BADDCCCCCCCCBBA?AA@@<;::AADCDAE?B;;7:@@@BBBB@DBBABCA@@<@00,08888-///(.3555(5:39556578>>;?9>>>@<A<>>BBB?AA?@@BC?E?CEE<?AA=A@AABBBBDBAC9;;@@?=@>?9?@A?BBBBB=??9939=A?@@A
@ATNG8:00972:00327
GATGGTAGCTATACGTATATCTATGTACTCATTCGTTTCGGAAGAGACAGGTACGTTAATAGTTAATAGCGTACTTCTTTTTCTTGCTTTCGTGGTATTCTTGCTAGTTACACTAGCCATCCTTACTGCGCTTCGATTGTGTGCGTACTGCTGCAATATTGTTAACGTGAGTCTTGTAAAACCTTCTTTTTACGTTTACTCTCGTGTTAAAAATCTGAATTCTTCTAGAGTTCCTGATCTTCTGGATAGCGACGCGATATACTACCATCGAATGAGGTTAGTCT
+
BA;969<BCC@CCABACGCCCDE;;<@@ABAA=A@@A<BB?B?BBBCDCD?ACCCD>A?ACDD?C=BBBBBBCBB@BAAA?.>?9??;;1;A@@59:C=BB?BBBDBB<>;?@BA??9>CC=C;AA>>;==@<@A@>;@@AAA????AAAA;;;;6:;;;AA:>:>>>A???AA8=::::/:394:ABCA/>@>AA7=;@>=>:8:D=@@@@/@:;;@<@=AA:==@????<?8;;===?:=<A<@@>>>ABBBA;;;=@>>>>><@>>>@=>==A=A;???@@
@ATNG8:00977:00337
GATGGTAGCACGAGTCACTCATATCCAGAAGATCAGGAACTCTAGAAGAATTCAGATTTTTAACACGAGAGTAAACGTAAAAAGAAGGTTTTACAAGACTCACGTTAACAATATTGCAGCAGTACGCACACAATCGAAGCGCAGTAAGGATGGCTAGTGTAACTAGCAAGAATACCACGAAAGCAAGAAAAAGAAGTACGCTATTAACTATTAACGTACCTGTCTCTTCCGAAACGAATGAGTACGATGAGATCTCGTGTGCTACCATCGAATGAGGATTAGTCT
+
AA@>8;<;5555<A;;6565555;;6;=>266>>66469===666=:<<9<9585;;CCC1B5778:97;;333(3799444$4;6;.555&5994;;;;====A=B>AA=A;;5;@@@C@ABCCCCDDDCD?BB;:7;@ABDBBB@CAC;;8;BAAABBCABBBBBB@BC?BBC?CBCCC=A??9;====+<=8=====>?;;7;<@@BB:>:>BBBB?BBEBCBC@B@CCC>BCC?CAACCAB::9::99@<9775/////77389;::33,,,(*,(*5**,
@ATNG8:00983:00336
GATGGTAGTCTCAGATAGTCTATAGTACTCATTCGTTTCGGAAGAGACAGGTACGTTAATAGTTAATAGACGTACTTCTTTTCTTGTCTTTCTGTGGTATTCTTGCTAGTTACACTAGCCATCCTTACTGCGCTTCGATTGTGTGCGTACTGCTGCAATATTGTTAACGTGAGTCTTGTAAAACCTTCTTTTTACGTTTACTCTCGTGTTAAAATCTGAATTCTTCTAGAGTTCCTGATTTCTGGCTCTCGTAGACAGATACTACCATCGAATGAGGTTAGTCT
+
55<<39:A;:;66<;;;55554;999<<:4557566?8?@<G<<;;<<95.4::44.57;<<B@A<@@0////7::.4444&384998681----9056849;6444;=@:>CDDCBBB@BBB?B>BCBBBBAA?ADBB?CBAACCBA@BDAA@BBC?BBA=AA6;5;BA;;:CBC@BDDDE8?8=299999'9===@=@?@???@>>=.959&599996?=AE?BBDBBAA?B?BABBD>BBB@CCCCB???A:::BA???BAA?ABBAA<AB::49=@BBCB
@ATNG8:00985:00344
GATGGTAGCATCATGCATATCTCACCAGAAGATCAGGAATCTAGAAGAATTCAGATTTTTTAACACGAGAGTAAACGTAAAAAAGAAGGTTTTACAAGACTCACGTTAACAATATTGCAGCAGTACGCACACAATCGAAGCGCAGTAAAGGATGGCTAGTGTAACTAGTAAGAATACCACGAAAGCAAGAAAAAGAAGTACGCTATTAACTATTAACGTACCTGTCTCTTCCGAAACGAATGAGTACAGAGAGTACGATATGTCTACCATCGAATGAGGTTAGTCT
+
:>>;9==CDDCB=A<<CFDBCBB;;79?@=@BBBBB@D@CCBAAA>??6?;=><@@A?@;%:5::=333;8800).5...../#..(.0555+5692>=>>@@AAA<C<AA;@@@:==>>>AAA?@@@=?=AA6<<AA<>=>=>=887-8:=>B=>>>=@???<?B>=;@;@A=BAA<?>==A3;;;5:>=>=/;;6;@@@@===@<A<???B<@;?<:9;=?@?AABB<><>>@7<==7:67</////88=AAA@>>>B>>>A>>>:>>@@@<>>=>;>=@????
@ATNG8:00995:00323
GATGGTAGCACGACACGACGATGTGTACTCATTCGTTTCGGAAGAGACAGGTACGTTAATAGTTAATAGCGTACTTCTTTTTCTTGCTTTCGTTGGTATTCTTGCTAGTTACACTAGCCATCCTTACTGCGCTTCGATTGTGTGCGTACTGCTGCAATATTGTTAACGTGAGTCTTGTAAAACCTTCTTTTTACGTTTACTCTCGTGTTAAAAATCTGAATTCTTCTAGAGTTCCTGATCTTCTGGGTGTATCAGCGAGTATCTACCATCGAATGAGGTTAGTCT
+
BDBB@DCGD;66;;;;;<;;;?>ACBAAACFCACHDF?BB@A?BA;:6??7<<;??<A<??BB?C>BCCBB?=8<577778)8@?B@@?6?3/*/)0//*/959<>=>?<:BA?????;?DD<A<=>>@>>>A<@@BB<AAAAA????BA??@??@7;;>=CB<@=AAAAAA@AB:>>@@A5@;?279<=;/<A>>>7>?>>>BE???:>>:;/>8::C<A<AA;??@@;=:;A:@=AAAA49;AC9887A???AAA?888A<>=A;AA?>>7==AA;A;A@>;;
@ATNG8:01000:00302
GATGGTAGTAGTACACTAGTCATACCAGAAGATCAGGAACTCTAGAAGAATTCAGATTTTTAACACGAGAGTAAACGTAAAAAGAAGGTTTTACAAGACTCACGTTAACAATATTGCAGCAGTACGCACACAATCGAAGCGCAGTAAGGATGGCTAGTGTAACTAGCAAGAATACCACGAAAGCAAGAAAAAAGAAGTACGCTATTAACTATTAACGTACCTGTCTCTTCCGAAACGAATGAGTACGAGAGAGCACACGTGTCTACCATCGAATGAGGTTAGTCT
+
B@@;;B=BCCABB=>>>=?=;9545.545.5=>=@B;A=BCABBBB>@@=@@CCCCCCCD3B>B@??@CBBABA;==;;;;;*;@=@5;;;&5@<7>B=CCDBBB@C?BB?BBF@BB@@ACCCCC:;;CCBBADCBC?AAA??ABB?C@B;;6;B@??999:???>>?<@?:????BBAAA=A9808:::::&:=:88589:=AA<>:=;?>9@<@ACBB?AAA@??B=@=@@A9???<???BBBBBBB::8?ABAB?AAAC>?>>:>===?7;;>>;>:>A???
@ATNG8:01001:00342
GATGGTAGATACTCGCTGATACACCCAGAAGATCAGGAACTCTAGAAGAATTCAGATTTTTAACACGAGAGTAAACGTAAAAAGATGGTTTTACAAGACTCACGTTAACAATATTGCAGCAGTACGCACACAATCGAAGCGCAGTAAGGATGGCTAGTGTAACTAGCAAGAATACCACGAAAGCAAGAAAAAGAAGTACGCTATTAACTATTAACGTACCTGCCTCTTCCGAAACGAATGAGTACTATAGACTATCTGAGACTACCATCGAATGAGGTTAGTCT
+
BB@@=@>CCCCCHCBBCDCAA@CBB?CDD?BBCBAA>A?BCC???C?BB@B?@@AAABBB3B@BBACBCBA999/77==>@@1@DCC<AAB;BCGBDBCBBBDDD@C@??=?BA?BABABBBBDDECCBBBB?BCBB?BBBBBBBB?D@DAA?ABCDCCCC?AAC????CC===>188>>>899:3:::99(9>9>888>>?CB=A;A===<?<?ACBB@CBB@CCC@C?CCD<BBC?BBAAACCBBACBBBBBBBAAAA@?>==:><>>A;>?==8=:?ACBB
@ATNG8:01009:00346
GATGGTAGCTCACGTACGTCACACGTACTCATTCGTTTCGGAAGAGACAGGTACGTTAATAGTTAATAGCGTACTTCTTTTTCTTGCTTTCGTGGTATTCTTGCTAGTTACACTAGCCATCCTTACTGCGCTTCGATTGTGTGCGTACTGCTGCAATATTGTTAACGTGAGTCTTGTAAAACCTTCTTTTTACGTTTACTCTCGTGTTAAAATCTGAATTCTTCTAGAGTTCCTGATCTCTGGATAGCGACGCGATATACTACCATCGAATGAGGTTAGTCT
+
<<;=@B@@?@;??BBB96;AA;;;BBCCCBCB@BBBB=BB?B@BBBBCAA>ACABB@C?BBBD@C@CBBBBBB??=?CCCC2A@>A==>9>BCC?DBB@BB588BBBC?ABA@>>886:AC9>7=>>?@>>><AABA7::>>>9==A??@A=>=A;@?@=AA<@<@@@?@?@??<@??CD5D;?4:6===,==333)--3----//9/776'2755<5@;DC;@AA@>==9=5;;:;///997<@D????=>>???@A???@@<AAAAA<>>>@<@=AAAA@
@ATNG8:01010:00332
GATGGTAGGTGCACATGAGTGTATCCAGAAGATCAGGAACTCTAGAAGAATTCAGATTTTTAACACGAGAGTAAACGTAAAAAGAAGGTTTTACAAGACTCACGTTAACAATATTGCAGCAGTACGCACACAATCGAAGCGCAGTAAGGATGGCTAGTGTAACTAGCAAGAATACCACGAAAGCAAGAAAAAGAAGTACGCTATTAACTATTAACGTACCTGTCTCTTCCGAAACGAATGAGTACTATGTAGAGCTCTATACTACCATCGAATGAGGTTAGTCT
+
BBA=@B=D@BCBCCBCCCECCBB;;8;@A?@?@CAA>B?BBCCCCB=BD?C@DDB99999*:>DCCCCDDCCCC?CC>>>>=,??=?49995;BB?BAAEBCCCB?A?AC?AAA<AAAACBBBBBBCDDDCC?CCCD?ABBBBBBB>B?D??>?BBBCDCB<ABBBBB?@@<ABB;??888*99939@@@A2?@=@888???=>9===667=C<AACAA>ABBBBCC@C@CCC>CBC?CAABBBB???BBBB@AACBBBB@<=A?;==;8919A??<?=AA:::
@ATNG8:01011:00336
GATGGTAGCACGAGTCTCTCATATCCAGAAGATCAGGAACTCTAGAAGAATTCAGATTTTTAACACGAGAGTAAACGTAAAAAGAAGGTTTTACAAGACTCACGTTAACAATATTGCAGCAGTACGCACACAATCGAAGCGCAGTAAGGATGGCTAGTGTAACTAGCAAGAATACCACGAAAGCAAGAAAAAGAAGTACGCTATTAACTATTAACGTACCTGTCTCTTCCGAAACGAATGAGTACTGCGTCTCACTCTCGCCTACCATCGAATGAGGTTAGTCT
+
?BB<?BBBBBD;69DGDDB@@@BAC?DCCACCCCCC@C@CDCCCBB?AA>@ADCCBDCCC3B?BBBCBCCEAAA<?@ADEED0CC@E@BBB:BBC?BBCBB@@AB=@=@@@CCD@BBBACCBHCCBBBBA@@=@CCC?<::BBBBB@C?C;;<;CCECCBA>?@@9::?A@;;00,00===3/07/6<<<>.7837///88;=>;@=A;;;=B588CCC@CCCBBBB=><000+000+000=BBBDBBBBBBBBCCBCABAACCB@CCBBB=?@@@=@@CBBA@
@ATNG8:01013:00320
GATGGTAGTGATACAGATCAGACACCAGAAGATCAGGAACTCTAGAAGAATTCAGATTTTTAACACGAGAGTAAACGTAAAAAAGAAGGTTTTACAAGACTCACGTTAACAATATTGCAGCAGTACGCACACAATCGAATCGCAGTAAGGATGGCTAGTGTAACTAGCAAGAATACCACGAAAAGCAAGAAAAAAGAAGTACGCTATTAACTATTAACGTACCTGTCTCTTCCGAAACGAATGAGTACGAGAGTCAGAGCAGAGCTACCATCGAATGAGGTTAGTCT
+
:;:<@AAABCDBAAAEC;99CCCEE<69=9<AC@:8458=AB<<<:7;:<A;;>;;7;7;';4<@6333;855737:;9:999#4<7<:?@@2=<<7;AADDCEBB?C@DC@BBCACBAABBCBFFBAAFCCC@DCCB?BCCCDCCC@I@BBB@BEFCCCBB>AAAAAA?AB?BCD?A>0000*000*.8::<=&750-.--59<:=<=;@===;C;AACCC@CCCBBBB?B>AAB=BDD?AABA@@@@??>DBBBA??===9999BB>?=;::)/000+;9>>A@A
@ATNG8:00966:00397
GATGGTAGCAGACGTGACAGAGCGCCAGAAGATCAGGAACTCTAGAAGAATTCAGATTTTTAACACGAGAGTAAACGTAAAAAGAAGGTTTTACAAGACTCACGTTAACAATATTGCAGCAGTACGCACACAATCGAAGCGCAGTAAGGATGGCTAGTGTAACTAGCAAGAATACCACGAAAGCAAGAAAAAAGAAGTACGCTATTAACTATTAACGTACCTGTCTCTTCCGAAACGAATGAGTACGGAGAGTACGATATGTCTACCATCGAATGAGGTTAGTCT
+
:A::7;=B@>>?<==@<<<>BBBBB?BBB>ABCABA=A=AA@?A@A=@?=?;787;;>;@+B8BBB>>>A>??A;A=BACCC1BA>B4:;;49DD@ECBBDDDCC?B?BE@CCB?BAAABCCCCCCBBBCBB?CBAB?@??@@@@A=A@B;;;;CBBBCCB?BAAB??<??<?A?9>=777*37727CFCDD)>><>;;;BAAAC;>;>CAB<><>@B@@>@BBBB??<?5::F8::A=@@A???AB?:99@?CCEBBBBB>>>AA<?;;661///94848989>
@ATNG8:00971:00398
GATGGTAGCGCACACATAGATACAGTACTCATTCGTTTCGGAAGAGACAGGTACGTTAATAGTTAATAGCGTACTTCTTTTTCTTGCTTTCGTGGTATTCTTGCTAGTTACACTAGCCATCCTTACTGCGCTTCGATTGTGTGCGTACTGCTGCAATATTGTTAACGTGAGTCTTGTAAAACCTTCTTTTTACGTTTACTCTCGTGTTAAAAATCTGAATTCTTCTAGAGTTCCTGTTCTTCTGGATAGCGACGCGATATACTACCATCGAATGAGGTTAGTCT
+
BA;;26>>>@DCCBBBDDCCCDBBBBBBBAAB?BDCE?ED@C@CBCBCBB?BBBDC@E?BBCC?C@CB;;<BBCE@CCCCC3BB<@>>=5>8=94;<>8=B;9;?CAB@CCGCCBBB>BAA8;6;BBBABACACCCC@CCCBBBBBBDDCCCBCC?BBF@CC7;6;;;;BBCDD?B;;;;.;@C@;;;;;*;@?@A<BBAAA@A@;;5;A@A,@;;;A?A@CCACCBBBBC@D@A@@?AA>AAC?BCCBCCBCCCDCC@A@@@AA????@A<?B;;7;@BCAAA
@ATNG8:00971:00399
GATGGTAGTGATACAGATCAGACACCAGAAGATCAGGAACTCTAGAAGAATTCAGATTTTTAACACGAGAGTAAACGTAAAAAAGAAGGTTTTACAAGACTCACGTTAACAATATTGCAGCAGTACGCACACAATCGAAGCGCAGTAAGGATGGCTAGTGTAACTAGCAAGAATACCACGAAAGCAAGAAAAAAGAAGTACGCTATTAACTATTAACGTACCTGTCTCTTCCGAAACGAATGAGTACGAGAGTCAGAGCAGAGCTACCATCGAATGAGGTTAGTCT
+
>AA<;@?CBBCCDCCCCABBCDCDC@BBB>@@@A@?<?>@??>>=C?BB@B?@??99999(73;=8BAABB?;:/:<;:9999#4;8>;>@@0@@@:>CCCAAACB?B@BC@BCC@CCBBCBBBCBCBCCCBB@CCCC>@@BC@AAA>B?CBB@CJBBBCCB@AAAAA@=AA<AAA9<=999,7;;5<<<<??'?>:?878>AABB;?;@?AA9<8::@AB?BBBBBCC?A?AA@:AAA>BABAAA@ABBAAACBBBCBAB998;>>:>?>;;4:@;;5;>@AAAA
@ATNG8:00973:00364
GATGGTAGGCGTGTGAGAGTCTGCCCAGAAGATCAGGAACTCTAGAAGAATTCAGATTTTTAACACGAGAGTAAACGTAAAAAGAAGGTTTTACAAGATCTCACGTTAACAATATTGCAGCAGTACGCACACAATCGAAGCGCAGTAAAGGATGGCTAGTGTAACTAGCAAGAATACCACGAAAGCAAGAAAAAGAAGTACGACTATTTAACTATTAACGTACCTGTCTACTTCCGAAACGAATGAGTAACCTCTCAGACGCTCGTCCTACATCGAATGAGGTTAGTCT
+
DBBA?B@A;ABBBBBCBABBBB;;906B@=CDBB;;7;<@?@A??@<?>9@;>==9:9:9'8;?<;<><<?@B?3;;77777'7=5;8<CC5=:;67/...977996;69727--(--2622-....5679885//-72-..588/55'5699:522588<===@@AA>=:=>5::<4999@;3>>A;<==<<*881795>::7=888)9:<8885;:?@@@A:==>;;;;<8=9=;<16;6*/-66-.(..3332833...3..2:5867799997::53.5/535//
@ATNG8:00975:00397
GATGGTAGCTCACGTACGTCACACGTACTCATTCGTTTCGGAAGAGACATGTACGTTAATAGTTAATAGCGTACTTCTTTTTTCTTGCTTTCGTGGTATTCTTGCTAGTTACACTAGCCATCCTTACTGCGCTTCGATTGTGTGCGTACTGCTGCAATATTGTTAACGTGAGTCTTGTAAAACCTTCTTTTTACGTTTACTCTCGTGTTAAAAATCTGAATTCTTCTAGAGTTCCTGATCTTCTGGAGATACACATGATACTCTACCATCGAATGAGGTTAGTCT
+
BBBC@CCBBB=B666>666?=C@BBCCDDCCCACB@B<@@<@@B;;<DCAAABAAA?B=AAAA>A?BBBBBB@:;4;;;;;;%;A>BBAB=BDCB?BBKACC?AAAC@@=ACDCCFDGACBB?A=@CA@;;;C@CCCC?BBBCCCAABBBBDCBBC?BAB=AA=A>@@@@ABA;;7;@CCC7C<A<;;;;;*;?;;;0:>@@BBBBBB4;;;;*;AAAA=C?BC@BCCCB@@>A?BBBDBB?BBB?BB;;;GEBBAAAECCBCCBC?BBBBD>?BAJAGABBBBC
@ATNG8:00977:00356
GATGGTAGCGCGATATCAGCGCAGCCCAGCAAGATCAGGAACTCTAGAAGAATTCAGATTTTTAACACGAGAGTAAACGTAAAAAGAAGGTTTACAAGACTCACGTAACAATATTGCAGCAGTACGCACACAATCGAAGCGCAGTAAGGATGGCTAGTGTAACTAGCAAGAATACCACGAAAGCAAGAAAAAGAAGTACGCTATTAACTATTAACGTACCTGTCTCTTCCTAAACGAATGAGTACCTCTCAGACGCTCGTCCTACCATCGAATGAGGTTAGTCT
+
::993=9;0////99<A;;;C@@000*00//4///@?@?B896;;;;;599)/)//744444$439;<=>CCCBBC8@@;;;;;$557<.55)555.6>><<<<:;9=??7@<<8<<@@BBC@AABBBBBAA=AA@@<@BC@@?@@;A9A;;4:@@@ACBL?BABBA@=@A;??@6=>@@?8=7949DCCC3>?<?@AABCABB3838=<=1818;B@@=B999?;@=B?BEE>CCB::9DAA@A?@9:9A@@@AABBBBB?>BB7;;??>::8//,/5;?@??
@ATNG8:00979:00366
GATGGTAGGCGTGTGAGAGTCTGCCCAGAAGATCAGGAACTCTAGAAGAATTCAGATTTTTAACACGAGAGTAAACGTAAAAAGAAGGTTTTACAAGACTCACGTTAACAATATTGCAGCAGTACGCACACAATCGAAGCGCAGTAAGGATGGCTAGTGTAACTAGCAAGAATACCACGAAAGCAAGAAAAAGAAGTACGACTATTAACTATTAACGTACCTGTCTCTTCCGAAACGAATGAGTAACGATGAGATCTCGTGTGCTACCATCGAATGAGGTTAGTCT
+
@@B=@DCC@@@@<==ABDCAAACCB6BBB?C<9;9D?C=??@@@?@=@A=A?BB:::AAA/A>A@@@@997CCC8BBA@@@@,@@:@<@@@00/949/229769<9?9>>7><<6::@@A@???A@@@AAAA:==<>8<<?;9://-/9@=@=@>>>>BCB:=>AA?<8::5:?A8>>??>7>::5;=>==/8818===>>>B??<?<?@@@<A;?6668:>@A???B<B=AAA:?BB??<:://)/9677A@@@@B;;;=;:;A@@;@@>==:>::;5;9888==
@ATNG8:00979:00379
GATGGTAGCGCACACATAGATACAGTACTCATTCGTTTCGGAAGAGACAGGTACGTTAATAGTTAATAGCGTACTTCTTTTTCTTGCTTTCGTGGTATTCTTGCTAGTTACACTAGCCATCCTTACTGCGCTTCGATTGTGTGCGTACTGCTGCAATATTGTTAACGTGAGTCTTGTAAAACCTTCTTTTTACGTTTACTCTCGTGTTAAAAATCTGAATTCTTCTAGAGTTCCTGATCTTCTGGACAGAGTGTGCAGATACTACCATCGAATGAGGTTAGTCT
+
ABB>;DCBAABBCCCBAABBLBBBDBBBAB@?9?A@=8=:4:)///77:70997//)/39::A>B=AA@:::::;7;;>>>)58348::3;;<=8=<@=<B99:CCFI?BBFDCCBB>BCC@B?CDDCBBBC?CBBB@CCCCDCCBCCC@@ABA@=@@@=AB@C@BBBBCBCCE@BCEED;@>B=@ACCC3BCCCC=C;;;BB@;::2:9;:*;@@AB?B?CC?BBB@@AC@E@CBCBBD>@@B@BBBFCCAAAA@BBBABBCBB@ACBCC7::AA=@?BCBBC
@ATNG8:00981:00369
GATGGTAGGCGAGAGTGAGACGCAGTACTCATTCGTTCGGAAGAGACAGGTACGTTAATAGTTAATAGCGTACTTCTTTTTCTTGCTTTCGTGGTATTCTTGCTAGTTACACTAGCCATCCTTACTGCGCTTCGATTGTGTGCGTACTGCTGCAATATTGTTAACGTGAGTCTTGTAAAACCTTCTTTTTACGTTTACTCTCGTGTTAAAAATCTGAATTCTTCTAGAGTTCCTGATCTTCTGGGTCTACGCTCGTCGCGCTACCATCGAATGAGGTTAGTCT
+
:9995:<=7<<666<>><>==;;;===>C@@@<BCC?CC>A=AA@@@@?9<??=>4:8>>?@5>5:9:3@333>4;=<<<'3206688.6=8949AC?CD<>?B@@@:>>@>>>==:>A@<@<@@A==<@A=AAAC;??@CB@?>>BB@@>==@;;;;=@@<@<@@@@@@BBA;>>@@@6A<A<??AAA/>>>CB:A>>==?>?@@<@A@@/@;;;A<@<?@=ABB???@;@=AAA>>>:><?C;A>>?@@AA;99///;;;@@<>==@@9=>=A=B>@@@=9
@ATNG8:00981:00375
GATGGTAGTATCTGTCTACGAGAGCCAGAAGATCAGGAACTCTAGAAGAATTCAGATTTTTAACACGAGAGTAAACGTAAAAAGAAGGTTTTACAAGACTCACGTTAACAATATTGCAGCAGTACGCACACAATCGAAGCGCAGTAAGGATGGCTAGTGTAACTAGCAAGAATACCACGAAAGCAAGAAAAAAGAAGTACGCTATTAACTATTAACGTACCTGTCTCTTCCGAAACGAATGAGTACTACTCTCAGAGACACACTACCATCGAATGAGGTTAGTCT
+
:99:7;:=@=556<<<<===@?@;926@@=@A@@::49177933382895=488833777$7/357:::78889.//0;777';:8;<<@@2@DA@ACA;;:@?@;???>:?@=9>AAABCBBCGCCBCCCC@BBBA>AABBA??@?B?BBB>BA@@@@???BBBCCC@AA>ADC>B=::927771322252$593252899@>>694669:4;687::9:?BA::9B9=4:>A9?@;<=8B@@@BDBBBCCCBB??@A>>>@@@A=@;;;@8:@;:3::=@@:9
@ATNG8:00984:00366
GATGGTAGTCTCAGATAGTCTATAGTACTCATTCGTTTCGGAAGAGACAGGTACGTTAATAGTTAATAGCGTACTTCTTTTTCTTGCTTTCTGTGGTATTCTTGCTAGTTACACTAGCCATCCTTACTGCGCTTCGATTGTGTGCGTACTGCTGCAATATTGTTAACGTGAGTCTTGTAAAACCTTCTTTTACGTTTACTCTCGTGTTAAAATCTTGAATTCTTCTAGAGTTCCTGATCTTCTGGCTCTCGTAGACAGATACTACCATCGAATGAGGTTAGTCT
+
44996555<<<@65555999;=<:;655<:550555=2==2626>><<;;7;<:<<05.4843-45:;:::54491/////$/9)/---(-///9166;-33,38889<16666=5557;:<8@5AA@ABBBC?;;;B=AACAA@@@@A@>00000)0>>6:<*9.9994;=:9;.44949&9.959595*4999=465@@@??9608>77+700)//)/7<D;BB@@@<A<?<?999@>:>99299==999==@A;::9::>=?=;99>>:>>>C<=6:;;00
@ATNG8:00987:00396
GATGGTAGTACAGTGATAGACGACACCAGAAGATCAGGAACTCTAGAAGAATTACAGATTTTTTAACACGAGAGTAAACGTAAAAAGAGGTTTTACAAGACTCACGTTAACAATATTGCAGCAGTACGCACACTATCGAAGCGCAGTAAGGATGGCTAGTGTAACTAGCAAGAATACCACGAAAGCAAGAAAAAAGAAGTACGCTATTAACTATTAACGTACCTGTCTCTTCCGAAACGAATGAGTACAGAGAGTTACGATATGTCTACCATCGAATGAGGTTAGTCT
+
>@@=056/99;//////;<<;<95554555.555554593:<<<::93//)/388/4444444#4.39<===;:?;;7;;@=;;=,00/6;;;/;;?6::8><<=?B@B>AA5:8;68;<=BB@ABCBBBGFCCCBBBC?A@@@@:?A<>:@00*0><;>=?@;?BB?A?@BB?B??3:0000*00/)0/////$/;67737857AA<A<AAAA<><88<HKECBBCBBB@D?BBD>BAA@A@??BBBBBBB>??<??ABABBBA???A>AC@@@7///=7=7====?
@ATNG8:00992:00363
GATGGTAGCATCATGCATATCTCACCAGAAGATCAAGGAACTCTAGAAAGAATTCAGATTTTTAAACACGAAGAGTAAACGTAAAAAGAAGGTTTTACAAGAACTCACGTTAACAATATTGCAGCAGTACGCACACAATCGAAGCGCAGTAAGGATGGCTAGTGTAACTAGCAAGAATACCACGAAAGCAAGAAAAAGAAGTACGCTATTAACTATTAACGTACCTGTCTCTTCCGAAACAATGAGTACTGCGTCTCACTCTCGCCTACCATCGAATGAGGTTAGTCT
+
<4447<<<<<<<<66665/::9///37773/////)/395:9833333(3817133339999$33(388886<=///;133/////$44.5:GG@2<<:4//)/7;7956468<<;>>>;;;:;>>>@@@<<<<;?>495<<5::;:<<;;69*0//*0><<<;=<455;;;;6884333476///(///(/9999+73.5765557999>9>==>=B<?;@@A>A??@@AA=>;=;<68939BBCCFCBA:9;;;AABBBB@@@?BAB=@???@=9:;@?A=?@999
@ATNG8:00994:00357
GATGGTAGAGAGACTGTAGCGCACCCAGAAGATCAGGAACTCTAGAAGAATTCAGATTTTTAACACGAAGAGTAAACGTAAAAAGAAGGTTTACAAGACTCACGTTAACAATATTGCAGCAGTACGCACACAATCGAAAGCGCAGTAAGGATGGCTAGTGTAACTAGCAAGAATACCACGAAAGCAAGAAAAAGAAGTACGCTATTAACTATTAACGTACCTGTCTCTTCCGAAACGAATGAGTACTGCGTCTCATCTCGCCTACCATCGAATGAGGTTAGTCT
+
A??;;@??BA@BA@>>EAA@BBA@A6<>A;>>;8//)/1555///6167(-(/////;;;+;5999//(/:69:93/344444$5949.55)5<<49;<=<<<<=5::>A;?@B>BBAABCCCCCBB;;;AA=@A;;;-:??ABBBB?A<@00*/9//0:<?:???88<;AB>BAB?@887A8<<<<:<=>=/:?5:8@AA@>=?:?;AA?>;@>@@AABABBBBBBB?A?CCF=AAA>??????BBBBD<<;AAA@A:88?BB=9<>::>088=>;?>ACBA@
@ATNG8:00995:00367
GATGGTAGCAGACGTGACAGAGCGCCAGAAGATCAGGAACTCTAGAAGAATTCAGATTTTTAACACGAGAGTAAACGTAAAAAGAAGGTTTTACAAGACTCACGTTAACAATATTGCAGCAGTACGCACACAATCGAAGCGCAGTAAGGATGGCTAGTGTAACTAGCAAGGATACCACGAAAGCAAGAAAAAAGAAGTACGCTATTAACTATTAACGTACCTGTCTCTTCCGAAACGAATGAGTACTATGTAGAGCTCTATACTACCATCGAATGAGGTTAGTCT
+
AAA@?BACCBBBCDCCCBBBDBBCB@CCCABBB@?@?B=AABAAAB?BC?A>>>?AAAAA3A?BBBBBBCBBBB=ABCCCCC5DC?C?BBB<BCCA;;::BBDED@C?ECABBB?BCBBBBBBCCCCCCDCC@BBBB?BBAABBA@<B?BBB@BCCCCCBA?BCCBBB>A=?@?@399999+9>=;888888%/<7=///==A==:=;==AA8;8;BC@@>@A@@@BB@B?BBC>BBB?BCCDDCB@@@CCCCBAA@@@AAA>??A<AA?>>6<@??<??C?899
@ATNG8:01000:00398
GATGGTAGTGTGTCTCTGAGAGTAGTACTCATTCGTTTCGGAAGAGACAGGTACGTTAATAGTTAATAGCGTACTTCTTTTTCTTGCTTTCGTGGTATTCTTGCTAGTTACACTAGCCATCCTTACTGCGCTTCGATTGTGTGCGTACTGCTGCAATATTGTTAACGTGAGTCTTGTAAAACCTTCTTTTTCGTTACTCTCGTGTTAAAAATCTGAATTCTTCTAGAGTTCCTGATCTTCTGGACAGAGTGTGCAGATACTACCATCGATTGAGGTTAGTCT
+
<;<>:=====<ABCBCBC;::55::>>>>CCC?CBBC>BB?B?BBBBBBB?;;;;;>B>BABB@C@CECCBCDAA?ACDCC5CB=A@A@8:;;;695<7;@7695@:@=A99:DCCC@BCB@B@ECCBBB;;5;@A@<BBABBA@@AAAAA@><<6<00+0<+0)03==;==::994449&5494;??>=+:99255<<<=;99:.4444$44444385884:::<===5:.737955.55925999;999444444444:44.48333849:939135555
@ATNG8:01003:00383
GATGGTAGAGAGACTGTAGCGCACCCAGAAGATCAGGAACTCTAGAAGAATTCAGATTTTTAACACGAGAGTAAACGTAAAAAGAAGGTTTACAAGACTCACGTTAACAATATTGCAGCAGTACGCACACAATCGAAGCGCAGTAAGGATGGCTAGTGTAACTAGCAAGAATACCACGAAAGCAAGAAAAAGAAGTACGCTATTAACTATTAACGTACCTGTCTCTTCCGAAACGAATGAGTACGATGAGATCTCGTGTGCTACCATCGAATGAGGTTAGTCT
+
;;<<@A=A@@BBA@A>=<@BB;55<2;99399::;<:>9=;A9:9C?BB>A=@@?::998(:3993;;7<:337.75;9B>>*4925.59,5<<8<====?;<;:D@CC@AAA=????A@ABCEFICCBBC@BBAA=@@??CCCE@C?C;<8;B@@@DCE@BC@@?B?EB?BBB=@@@@@:@BB>ADDDD/@@<@;>>>>AAD=F:>>AA=A=AABBB@CCCDFCC@A?BCD>BAB=??EECCAAABBBBAA@@@==:9///<<7<=??>5;???<??BCC??
@ATNG8:01004:00382
GATGGTAGGACGAGCGTCTGAGAGGTACTCATTCGTTTCGGAAGAGACAGGTACGTTAATAGTTAATAGCGTACTTCTTTTTCTTGCTTTCGTGGTATTCTTGCTAGTTACACTAGCCATCCTTACTGCGCTTCGATTGTGTGCGTACTGCTGCAATATTGTTAACGTGAGTCTTGTAAAACCTTCTTTTTACGTTTACTCTCGTGTTAAAAATCTGAATTCTTCTAGAGTTCCTGATCTTCTGGTGAGATATGCATGATGCTACCATCGAATGAGGTTAGTCT
+
AA@B?B>A<@;666<<<;???@AA=:99<=@B>BCCC=CB?B?;;;CBGH@BB?00,0;===B<B?AA@AA00-:(--555'--(/9;;15555.6<=269<<@BCBDACCBBBBCE@CCE?C?CBBAAABC=@@CB?CCBCECCCCBBBBBBBB?BCC@AA=A7::CA@@C;;5;;;;;.;;@=;;;;;*;;ABB6;;A@@AB@@@29595'5999@?B@CC@AA@BCCC@C@CCCDCC>A@C?BBCCBBAA;;;?B;;;;;BA@BBBCD?BCBD@B?BCBBC
@ATNG8:01005:00353
GATGTAGGACGAGCGTCTGAGAGGTACTCATTCGTTTCGGAAGAGACAGGTACGTTAATAGTTAATAGCGTACTTCTTTTTCTTGCTTTCGTGGTATTCTTGCTAGTTACACTAGCCATCCTTACTGCGCTTCGATTGTGTGCGTACTGCTGCAATATTGTTAACGTGAGTCTTGTAAAACCTTCTTTTTACGTTTACTCTCGTGTTAAAATCTGAATTCTTCTAGAGTTCCTGATCTTCTGGTGTCGTCTATCATGTACTACCATCGAATGAGGTTAGTCT
+
5:;;;;=:?=666<:::5555==:>>=>>6646CCC=AB?B@EGDCC;;9;AAAB7;6;CCC@FADAA000@>>809999$447:;<?6666?:=<@:><7;?969DACCCBCCCCACCB>@=ABBBBBBB:;:BD:;:CBC@@@?@?>>????9<BC@BA?A598:99>@>;69====0=29.55595$5=000*00@@@@9955.555&/5---(-37738:<655=5:055<=>>:===:=>CCC@AA@B;::BABAA:;6;;;;C@:::B?A:@@B@@
@ATNG8:01008:00357
GATGGTAGTGTCAGTGCGCGTCGTCCAGAAGATCAGGAACTCTAGAAGAATTCAGATTTTTTAACACGAGAGTAGACGTAAAAAGAAGGTTTACAAGACTCACGTTAACAATATTGCAGCAGTACGCACACAATCGAAGCGCAGTAAGGATGGCTAGTTGTAACTAGCAAGAATAACCACGAAAGCAAGAAAAAGAAGTACGCTATTAACTATTAACGTACCTGTCTCTTCCGAAACGAATGAGTACGTGTGACGTACGTGAGCTACCATCGAATGAGGTTAGTCT
+
::::5:=@BBBBBBB@@;>95555<8<<<8=B@@?@7?:>>;884:7??<<9=B=<===CC&;7:;;888899:;<=======+;:39/77)7<;<AB>>@><?@5:5:A:==><?A=>CBDCDCCCC;;;B@BBBB>@@AACAAA?C?B00,0<=00*0<;:=AA990;>>)0/)/)///37(3888;8888+8=5:222:855=5>5>:978<69:ABB>BC;;;@A>A>ABB=AAA>@:::AA:::@99;BCC@@@AA@998?A=?988=8<=??:@:@@@AB
@ATNG8:01009:00388
GATGGTAGATATATGCACGCTCTACCAGAAGATCAGGAACTCTAGAAGAATTCAGATTTTTAACACGAGAGTAAACGTAAAAAGAAGGTTTTACAAGACTCACGTTAACAATATTGCAGCAGTACGCACACAATCGAAGCGCAGTAAGGATGGCTAGTGTAACTAGCAAGAATACCACGAAAAGCAAGAAAAAAGAAGTACGCTATTAACTATTAACGTACCTGTCTCTTCCGAAACGAATGAGTACTGTATCTATGTGTGCATCGAATGAGGTTAGTCT
+
D<;6:>>CDCCCCCBBBBCBCBDBB>@?A>@DCA???C?BCB???C;<><@8??<<=;;;)<?CBACCC@>688*8<?@@@@0??=@5;;;&9AD9>AAACCCCD?C@BC@CBB?BBBBCCCCBBBBBCCBB?BEDD?@?@??>>@<B@FCC?BBBA@@00-0>>=@A=A@;??<2989999+99:3:99::9%03/3/..3568999699?>5:49=BAA>BCBBBCC@C@CCC>BBB?@@?BBCAAABAA??????????>:>?@=A@@A<@<@@;<<
@ATNG8:01011:00399
GATTAGTATAGAGCTCTACATAGTACCCATTCGTTTCGGAAGAGACAGGTACGTTAATAGTTAATAGCGTACTTCTTTTTCTTGCTTTCGTGGTACTCTTGCTAGTTACACTAGCCATCCTTACTGCTGCTTCGACTGTGTGCGTACTGCTGCAATATTGTTAACGTTTAGTCTTGTAAAACCTTCTTTTTACGTTTACTCTCGTGTTAAAAATCTGAATTCTTCTAGAGTTCCTGATCTTCTGGGTCTACTGCTCGTCGCGCTACCATCGAATGAGGTTAGTCT
+
899.55=:;;<BBBBBCDBA@@BBA@C8=B8:9A>4<<050499<=>?:<ACBB?A=ABBB>B=AA@@9958<58::88'894::?@8@===,0/;;;?:BBBBCB=?>?>>@>=8<<<1803;=;//.9848869956596687555888777.525-2;5947225,5:9997779>>2=3;/77777(78675-59997755./(.999)98:5505255056:::550549<=>BD=@???8>;73------6688>><8785663460-,-3-3-339;=
@ATNG8:00967:00427
GATGGTAGTCTCAGATAGTCTATAGTACTCATTCGTTTCGGAAGAGACAGGTACGTTAATAGTTAATAGCTGTACTTCTTTTTCTTGTCTTTCGTGGTATTCTTGCTAGTTACACTAGCCATCCTTACTGCGCTTCGATTGTGTGCGTACTGCTGCAATATTGTTAACGTGAGTCTTGTAGAACCTTCTTTTTACGTTTACTCTCGTGTTAAAAATCTGAATTCTTCTAGAGTTCCTGATCTTCTGGAGATACACATGATACTCTACCATCGAATGAGGTTAGTCT
+
A9::;>>CBBBBCCACAA?;;=BBCCBBBB=B?B==?8?C<C@CCBCC>B:AAA>@;C>@?@A=A?AACCA@A?9925?AAA2@A=899??4?@?<8?:;9:;*/0/;;?9;@@@;:;<479>:@<BAAACBBB@CCBC@IHCAA@A@AA@@AAABC;;;B?BB<A;>000:094=299<94.4.4.44444$4;99;3;>>;?;<@@@9BCCC5BCBBC@C@CD?BBCB@@@>B?CCBBBCACBAABB@@@BBBCDCCBBCCDCCG@BBBBB=@@::4;5;ABAA
@ATNG8:00970:00409
GATGGTAGTAGTACACTAGTCATACCAGAAGATCAGGAACTCTAGAAGAATTCAGATTTTTAACACGAGAGTAAACGTAAAAAGAAGGTTTTACAAGACTCACGTTAACAATATTGCAGCAGTACGCACACAATCGAAGCGCAGTAAGGATGGCTAGTGTAACTAGCAAGAATACCACGAAAGCAAGAAAAAAGAAGTACGCTATTAACTATTAACGTACCTGTCTCTTCCGAAACGAATGAGTACATAGATATACGTATAGCTACCATCGAATGAGGTTAGTCT
+
BBBC@CCCBBBBBBCBBCB@AC@@@=ACC?CBBABB7;7;BC@@@C@CB@C@@@@??BBB3B?BCBBBBDCABA;==;;;;;*9A>B=CCC<GCGAGBCBDDDDD?B?AB?BDC>A@BBBCCCCDCCCCCCC?CCBB>AABBBCBB>C@DBB?BCCCAABC?BBBBBB>AB=?>?:??===5=>=9888888%/:7;///99??@<@<@@@A;?<?@EBB?ACCCBBB>A=ACC=CCC?AAABBCCBBACCCAA?>?AACA@@@==:=@@AD:AAAA<>:>===>
@ATNG8:00972:00449
GATGGTAGCGCGACGAGCGTAGACCCAGAAGATCAGGAACTCTAGAAGAATTCAGATTTTTAACACGAGAGTAAACGTAAAAAGAAGGTTTTACAAGACTCACGTTAATAATATTGCAGCAGTACGCACACAATCGAAGCGCAGTAAGGATGGCTAGTGTAACTAGCAAGAATACCACGAAAGCAAGAAAAAGAAGTACGCTATTAACTATTAACGTACCTGTCTCTTCCGAAACGAATGAGTACGATGAGAGAGCTCTCTCTACCATCGAATGAGGTTAGTCT
+
AB;905=;ABBBBBCGCCCBAB;;;6<@A?BCCCBB>B?ABBBBBD>AA5849A@?@AAA2A@BBBBCCCDBBA9><;;;;;*9@<@:DFD<GCC@BBA@BBB@@7:6:C?BBB>AACCCBBCJECBB@DDD@@BBC@AAABBBCC?C@BBB?ABAAAACC@CCBBBA???;??A:?????8??>;88889(8:4;;;;@@ABD;@;????=B<>>CBB?ADAAACC>A?ABF>AAA????BDBBBBAAABB@?=>>>=>BBB>=9=@@@A:>>@@<@<AB???
@ATNG8:00977:00443
GATGGTAGCACGAGTCACTCATATCCAGAAGATCAGGAACTCTAGAAGAATTCAGATTTTTAACACGAGAGTAAACGTAAAAAGAAGGTTTTACAAGACTCACGTTAACAATATTGCAGCAGTACGCACACAATCGAAGCGCAGTAAGGATGGCTAGTGTAACTAGCAAGAATACCACGAAAGCAAGAAAAAGAAGTACGCTATTAACTATTAACGTACCTGTCTCTTCCGAAACGAATGAGTACGATGAGAGAGCTCTCTCTACCATCGTAATTGCGAAGTCT
+
BBBD@DDCBCCC>CCFCCCCEBBAA?BCB@CCCCCC>B>BBBBBAB>::8;@C@@????=,=<@@@AA@@@999+7=?A@AA1@@>A2;;;4:BCIICBBCCBBB>A?:;6;BB=A?BDCCCDCBBABBCAB>ABBA?BAABBAAA@D@@AA@CCCCCBAB?AABBBB@BC>??=299999+9999:99:9+6;6;///::==>18379:>:?;=<BBB@BBBBBBA<?<?AB;B??=:::DCAAAB???ECCB@@@===AAAAB=B:::DE?A5;;CA=@:::
@ATNG8:00978:00405
GATGGTAGCGCATATCAGCGCAGCCCAGAAGATCAGGAACTCTTAGAAGAATTCAGATTTTTAACACGAGAGTAAACGTAAAAAGAAGGTTTTACAAGACTCACGTTAACAATATTCAGCAGTACGCACACAATCGAAGCGCAGTAAGGATGGCTAGTGTAACTAGCAAGAATACCACGAAAGCAAGAAAAAAGAAGTACGCTATTAACTATTAACGTACCTGTCTCTTCCGAAACGAATGAGTACTATGTAGAGCTCTATACTACCATCGAATGAGGTTAGTCT
+
DCBB?@666>>CBCBBBA@@A;;:A:AAC@>=@<;968:<<00+0>>;??:B?BBBAA@A>0><000>00/:<<<6<>>@A@@+>C@C@CCC<CBB@;;;@;9:AB?B?BC@BBB<@::;;9@?::9BCBBB?C;;;6;A@@@BBD@C?BAA=@@@CBCCD?BBBBCA<@@<00/5987>;7///4//////$/86778;878974737568;@:=>CCB@CBBBBAA=A=@AA9@AA>@@A@A@@AA???AA9877>>>7775557@<>>A=8;;A>A=@??::
@ATNG8:00982:00443
GATGGTAGTATAGAGCTCTACATAGTACTCATTCGTTTCGGAAGAGACAGGTACGTTAATAGTTAATAGCGTACTTCTTTTTCTTGCTTTCGTGGTATTCTTGCTAGTTACACTAGCCATCCTTACTGCGCTTCGATTGTGTGCGTACTGCTGCAATATTGTTAACGTGAGTCTTGTAAAACCTTCTTTTTACGCTTACTCTCGTGTTAAAAATCTGAATTCTTCTAGAGTTCCTGATCTTCTGGCGCGTATGTATGTCGCCTACCATCGAATGAGGTTAGTCT
+
@ABA@BBDBBB:9:<><BBBBBCBBBCBBBBB?BCBB=AA>A?BAABBAA>ABAAA@C=A@BC?C?CDBBB???@:=>?>?.??<@@DD;ABBA?BB@<AA<@>=?A?;???88:@>9>??:=:<?>;;;;=8<=::7;@AAA@>>>AAAA>>>@6<:94:<6=>AAAAA>>>A=A@@@@5@;?9<=@@@/@AAAA<@=>>BB=<=?8=<==/==>?A<?;?A>??>???@=A<@???@A;@@@;>>><<=?>>>>>>>>B;>>>9=<>@@;8::A=D<>:::?
@ATNG8:00983:00425
GATGGTAGTCTCAGATAGTCTATAGTCTCATTCGTTTCGGAAGAGACAGGTACGTTAATAGTTAATAGCGTACTTCTTTTTCTTGCTTTCGTGGTATTCTTGCTAGTTACACTAGCCATCCTTACTGCGCTTCGATTGTGTGCGTACTGCTGCAATATTGTTAACGTGAGTCTTGTAAAGCCTTCTTTTTACGTTTACTCTCGTGTTAAAAATCTGAATTCTTCTAGAGTTCCTGATCTTCTGGTAGAGCGTGCATATATCTACCATCGAATGAGGTTATTCT
+
CAAB?BBCCDDCCCCBBBCCDDBCCCCCCCC?BCCD?CC?B@CDDDDBB?BBBCD@D>AB:99;@CBCBBBCBC?@????1>B?BBCC>BBCCACHC@CC?@@ACCCACCCCCCBC@CDD?B?CCDDCBBB?CCCC?CBCCBBCCBCCCCAAAB?CAC?@A>A=??BBBCCCI?BBCH=BB>B><<;;;*<CBBB>BEDBBCAAAB=AA@A,AAA;;9;@BC@CCEDBBB@C?ABBBBB?BBC>AACCBA@@AAAAABCBCCCD?BAABB=AA8849=@@>BB
@ATNG8:00986:00440
GATGGTAGCACGACACGACGATGTGTACTCATTCGTTTCGGAAGAGACAGGTACGTTAATAGTTAATAGCGTACTTCTTTTTCTTGCTTTCGTTGGTATTCTTGCTAGTTACACTAGCCATCCTTACTGCGCTTCGATTGTGTGCGTACTGCTGCAATATTGTTAACGTGAGTCTTGTAAAACCTTCTTTTTACGTTTACTCTCGTTTTAAAAATCTGAATTCTTCTAGAGTTCCTGATCTTCTGGGATGTGTGCGCAGTGCCTACCATCGAATGAGGTTAGTCT
+
AB@=9=?CDCGB<<ABB@<666<BCDCCDBBA=@BBB<CC?B@BBBBBBB@CBBBB?B?BBDG=B?BBBBBBB??9;;777);A<B@;<6900)05;00*7;5;?ABBC@@@@@@AA@:@??;?<???B>>>A<AA@@6::@<<<?@>>>@@??>>;=>><@D<@<>>>@AAA@@<===>>5>:>:88777(8>888*88=:;:;:::)9888(6<:9>8=8==8====@>>9=9=>;;;;7;;7@6@///7<<=<<;;;;;<A==:=>>>?7;;@A<?<?A><<
@ATNG8:00987:00420
TATGGTAATATATGCACGCTCTACCAGAAGATCAGGAACTCTAGAAGAATTCAGATTTTTAACACGAGAGTAAACGTAAAAAGAAGGTTTTACAAGACTCACGTTAACAATATTGCAGCAGTACACACACAATCGAAGCGCAGTAAGGATGGCTAGTGTAACTAGCAAGAATACCACGAAAGCAAGAAAAAAGAAGTACGCTATTAACTATTAACGTACCTGTCTCTTCCGAAACGAATGAGTACGAGAGAGCACACGTTGTCTACCATCGAATGAGGTTAGTCT
+
444934405<<<5655:88::;;=8=<<8<::997357>@@AA9;49?29244455555$57<;;<<666?@?24455555$5;7=:?@@2=;;7;@>:=?89:4/;==6://(/8//45555655555558;:;>@9:999C??9@=:99:;:9;:<:?5995?@@=AB@BA?;;7333(3333888888%8:(////3<422;=.257918155>0/)////=?=9<.444)44:3433860---,,65,--///33,333933,33222.5555.5.59;45
@ATNG8:00988:00424
GATGGTAGCTCTGCTCTGACTCTCGTACTCATTCGTTTCGGAAGAGACAGGTACGTTAATAGTTAATAGCGTACTTCTTTTTCTTGCTTTCGTGGTATTCTTGCTAGTTACACTAGCCATCCTTACTGCGCTTCGATTGTGTGCGTACTGCTGCAATATTGTTAACGTGAGTCTTGTAAAACCTTCTTTTTACGTTTACTCTCGTGTTAAAAATCTGAATTCTTCTAGAGTTCCTGATCTTCTGGCGCTCTGTCACGTCTGCTACCATCGAATGAGGTTAGTCT
+
49>:7:>ACB?BBAAEGBCBBBBBB;:;BBBB@AAAC>DE@F?BBBBCCCACCCCD@C@CCBB>B?BBCCCCCBB>ABABB5BC?AABB<ABBC?CAA=AC?;;;DBCACCCCCCCC?A@C?C?CDCCAA@A@BBBC@CBDBBBCCCBBBBA@@??CBB?BD?B=??BBBBBCC?A;;;;.;>A>AA@AA,@@@BB<BBB@AABA@@5;;;;*;?@AB@B?BC?BBBBBAA>A>ACCDCCAAAC@BCACCBBBBCBBBB@@@BBA@FECBA??@@A?B?BCC;;
@ATNG8:00990:00416
GATGGTAGTACATGATAGACGACACCAGAAGATAGGAACTCTATGAAGAATTCAAGATTTTTAAACACGAAGAAGTTAAACGTAAAAAGAAGGTTTACAAGACTTCACGTTAACAATATTGCAGCAGTACGCACACAATCGAAGCGCAGTAAGGATGGCTAGTGTAAACTAGCAAGAATACCACGAAAGCAAGAAAAAGAAGTACGCTTATTAAACTATTAACGTACCTGTCTCTTCCGAAACGAATGAGTACCTCTTAGACGCTCGTCCTACCATCGAATGTGGTTAGTCT
+
:977;=::?>;;?;:9>>>;:5>>?7<@A<A@9956<6;///////)/6(-(-/)/79999$//(/::991//)//3881//44444$4;.4.44)55<49555.5<:>>5>3994:99.5?A>?>=====@<<;==8=666:<??<<:>=6@2954.4:::::444(4333;;8<;7:<<687333(33839=ABA/>A63225622+.7(..'....(.25255<9<:;;;=<9<:<<<4544285:;:996;33078333;:::89:>>F6958//(/./5/54877:7
@ATNG8:00990:00442
GATGGTAGTCGCTGTGATATCTCCAGAAGATCAGGAACTCTAGAAGAATTCAGATTTTTAATCACTGAGAGTAAACGTAAAAAGAAAGGTTTTAACAAGATCTCACGTTAACAATATTTGCAGCAGTACGCACACAATCGAAGCGCAGTAAGGATGGCTAGTGTAACTAGCAAGAATACCACGAAAGCAAGAAAAAGAGTACGACTATTAACTATTAACGTACCTGTCTACTTCCGAAACGAATGAGTAACTGTATCTATGTGTGCGCTACCATCGAATGAGGTTACGTCT
+
::<<:B@A@BBAACCCCBBB=9505@@>CC@@??=?=>>@@000)/;:=9=:------$-(--5-//8333555,5222888'565,59=CD2A:67/225222522206055/3557'..2222*,,,,265788;;?>?:==@@>>>?=A====:==::;>??;@A>>=<:<?:==>5;::><59;>888888(878:77//.6//)/7;/881/7<////49666///7(/(.79.255(/.....468222822255555222577;7=>55259>=84946557//
@ATNG8:00992:00419
GATGGTAGCGCACACATTGATACAGTACTCATTCGTTTCGGAAGAGACAGGTACGTTAATAGTTAATAGCGTACTTCTTTTTCTTGCTTTCGTGGTATTCTTGCTAGTTACACTAGCCATCCTTACTGCGCTTCGATTGTGTGCGTACTGCTGCAATATTGTTAACGTGAGTCTTGTAAAACCTTCTTTTTTTACGTTTACTCTCGTGTTAAAAATCTGAATTCTTCTAGAGTTTCCTGATCTTCTGGTAGAGCGTGCATATATCTACCATCGAATGAGGTTAGTCT
+
?@@>?BCCCBBCCCICC?@@BBCCFCBBBCA@=@@@A<ADAD@CCBBBCD@CCCCC@C@CCCC?B?BCDCCCCCC@CCCCC5DC@BBCD>BBBC@CCC@CD?AABC@A?BCHCCCBB@BCC@C@CCBBAAAA=AB@@<ABCBBAA@CBBBCCBBC@CBB?CCAD?CCBBBCCCE@B@@@@3>;?<:;:;:;;#;AABD=BBBCCCCCCB@CDDF5CBCCDAC@CF@CCBAA:::6:?AABBBC>C@@>BCHHFCBBBBBDCCCCCCBC?CBB??9>?9949<?B:;;
@ATNG8:00997:00448
GATGGTAGGCGAGAGTGAGACGCAGTACTCATTCGTTTTCGGAAGAGACAGGTACGTTAATAGTTAATAGCGTACTTCTTTTTTCTTGCTTTTTCGTGGTATTCTTGCTAGTTACACTAGCCATCCTTACTGCGCTTCGATTGTGTGCGTACTGCTGCAATATTGTTAACGTGAGTCTTGTAAAAACCTTTCTTTTTTTACGTTTACTCTTCGTGTTAAAAAATCTGAATTCTTCTAGAGTTCCTGATCTTCTGGTATACACACTCGCTCGCTACCATTCGAAATGAGGTTAGTTCTATCGACCCGGACT
+
4:9939:=<>B@A;;<CCCCCB@@@DCA@ACA=@;;;;-;@;?=@@>BCBB?BFBBB?B@BBBB?B?BBBCBABBB@@@@@>>&::1:>><>=/=@@A>ABA@CC@CA>>??9<>>>??>><>@@=A=???>>=>A=A>>><??>>??=<==B<=:::;5888:??=A=???AC@@@A:>98989(88><4;::::::#6=:::2:///@7=9>>=188886%5;==@=B=@?;@@CB?>>:=:>B>>>A=A99496668;;????99;666963-69)-,22-2222-327772788777644'-(-22
@ATNG8:01003:00422
GATGGTAGTGTCATATGAGAGTGTGTACTCATTCGTTTCGGAAGAGACAGGTACGTTAATAGTTAATAGCGTACTTCTTTTTCTTGCTTTCGTGGTATTCTTGCTAGTTACACTAGCCATCCTCACTGCGCTTCGATTGTGTGCGTACTGCTGCAATATTGTTAACGTGAGTCTTGTAAAACCTTCTTTTTACGTTTACTCTCGTGTTAAAAATCTGAATTCTTCTAGAGTTCCTGATCTTCTGGCTCTCGTAGACAGATACTACCATCGAATGAGGTTAGTCT
+
::;58===GDCBCCCBBBGCBBBBA;;:BAAB@CCCD>CC=A>ACCJGCB?BCCCB?C@CCBB?B?CCDDBBBCB>?@@@@0@B>AABB<BABB>BBC@CG?BBCCCC@CBCCCCCC@CCC@CCBBBB9:9A=ABCC=@@BBB@AABABBECCBC@CCC>ACAD;<<BBBBBBB?A@@@@3@<@=@CBCB2BCBCB:;;ABBBCBBB4;<<;*;AAAC@DHEFACCCBBBC@C@CBBBBB@BAB?BB@@ACAAABB@CCBA@@@@;@BBBD@BBBB@C@BBBBB
@ATNG8:01009:00422
GATGTAGTGTCATATGAGGAGTGTGTACTCATTCGTTTCGGAAGAGACAGGTACGTTAATAGTTAATAGCGTACTTCTTTTTCTTGCTTTCGTGGTATTCTTGCTAGTTACACTAGCCATCCTTACTGCGCTTCATTGTGTGCGTACTGCTGCAATATTGTTAACGTGAGTCTTGTAAAACCTTCTTTTTACGTTTACTCTCGTGTTAAAAATCTGAATTCTTCTAGAGTCCTGATCTTCTGGCGACGCGCACTGACACTACCATCGAATGAGGTTAGTCT
+
4444449=;C;66;99:5.5999=C555:5448555=0990516;<<<BB><<5569=8=>@?9;<CCBCBA@@A;=>>>>0>@23344)444:7<<=9=>9;B?@AB=@@AB;::B@CBB>A=@BAA@BCC@CCL?AACDBBBCCBCBBBA@@>@@@<@A=A;@?AA?@A@>;>:;:;*::?:?@@>>,=>>>>49:AABBBAAA5;::9(9@@:976=BD@DCB@@?A@=:;:@A@>A:;5;>@>@@<<;;;;;;AAAAA9;;CAA>@AAB?B?BBCBA
@ATNG8:01011:00433
GATGGTAGCAGACGTGACAGAGCGCCAGAAGATCAGGAACTCTAGAAGAATTCAGATTTTTAACACGAGAGTAAACGTAAAAAGAAGGTTTTACAAGACTCACGTTAACAATATTGCAGCAGTACGCACACAATCGAAGCGCAGTAAGGATGGCTAGTGTAACTAGCAAGAATACCACGAAAGCAAGAAAAAGAAGTACGCTATTAACTATTAACGTACCTGTCTCTTCCGAAACGAATGAGTACTATGTAGAGCTCTATACTACCATCGAATGAGGTTAGTCT
+
CBB>;A<AAA<@@B;A<CEDDDECC>A@B@BBCBBB?B@BBBA@AC?BB@B?@@???BAB2A?BAAACCEEAAA<>>CEEDD2DC@C=AAA7ABC?B:=;BCDDC?C?CC?BBA>@??@B@@ADCBBBCCCC@CDBB?BABA@@BB>C?C9::;AAAABBB?BBCAA@@CC@988?AA??>*999388888(5>8=687????@<@=>>>@<?;??B@@?@CCBBBB?B?CCD>CBC?BAACCDCAAABBBBBB?A@@@A=>>?@<>>>>=59?@@=@=ABAAA
@ATNG8:01012:00432
GATGGTATATCTGTCTACGAGAGCCAGAAGATCAGGAACTCTAGAAGAATTCAGATTTTTAACACGAGAGTAAACGTAAAAAGAAGGTTTTACAAGACTCACGTTAACAATATTGCAGCAGTACGCACACAATCGAAGCGCAGTAAGGATGGCTAGTGTAACTAGCAAGAATACCACGAAAGCAAGAAAAAGAAGTACGCTATTAACTATTAACGTACCTGTCTCTTCCGAAACGAATGAGTACATAGATATACGTATAGCTACCATCGAACCACCTAAGTCT
+
:===?ABACCAAAGICCCCCBCAA>BBA>AD@??B@B>AACBBBB?BB?B?BBBBCCCC2B?BA?BBBB@>>>7=:AACCC5BBACACCC<CILFGBAABAAAA<@>@A@CDC?BAABBCCCCCCCCBCBB?BBBB@CAAACBBB?B?BAA?ABCBCCDD?B???BB@BB?BBA=@A?==5897/8:<<=+8<77///6<>@@<A<A@@@=A;@@CDEACCBBABE?A?AAA9@@?>???BBAAABBBBBBB;;;>>BB???=<8=??AA=C9===DD=@===
@ATNG8:00964:00467
GATGGTAGTAGTACACTAGTCATACCAGAAGATCAGGAACTCTAGAAGAATTCAGATTTTTAACACGAGAGTAAACGTAGAAAGAAGGTTTTACAAGACTCACGTTAACAATATTGCAGCAGTACGCACACAATCGAAGCGCAGTAAGGATGGCTAGTGTAACTAGCAAGAATACCACGAAAGCAAGAAAAAGAAGTACGCTATTAACTATTAACGTACCTGTCTCTTCCGAAACGAATGAGTACATAGATATACGTATAGCTACCATCGAATGAGGTTAGTCT
+
<=@=?BB@@@@A?;<AABCCAB;::09<=8=CBBBB>B=BADBBCB@CC@C@BBA@@@@@2@>ABCBBCAABCC;>?;;9@@8@@4929??0?BCBCCCDBCBDD@C?CC@CCC@CBCDCCBCCCDBBBCCD?CABB=AAA@BBBB>C@BBB?BBBBBBBB?BBB@@@@BB@BBA:@@977)8<<788888(/<7<///==?AB7;7;KEF;>;?ADDC?CCBB@@@=@>@BA<A@@=???BCCBBBBCCBBBAA@>===<;9//*/::>A<@?@A>D8;?C??
@ATNG8:00966:00473
GATGGTAGTGATACAGATCAGACACCAGAAGATCAGGAACTCTAGAAGAATTCAGATTTTTAACACGAGAGTAAACGTAAAAAGAAGGTTTTACAAGACTCACGTTTAACAATATTGCAGCAGTACGCACACAATCGAAGCTCAGTAAGGATGGCTAGTGTAACTAGCAAGAATACCACGAAAGCAAGAAAAAGAAGTACGCTATTAACTATTAACGTACCTGTCTCTTCCGAAACGAATGAGTACAGAGAGTACGATATGTCTACCATCGAATAGGTTAGTCT
+
@;;57<==BC666>;;;666>??==8=54.4/////)/16::?@AA>=;<@;..---555)668;7==A:433;3226====+=>:@:@@@2===9A<@@@@;994)4399:=;;7;:<<>?<ACDDBCA@@B:@?@@<@;;::98?<B5;;?:>>?>AB;><?AC?>>:>A>ADC?A?;;;3773/33337$32+2222886672616553(.(..//:697:8844.32333(38949333:;;==<;;==<::888>88589A287255.//84867///3
@ATNG8:00968:00459
GATGGTAGGTGACACGTCGCACACGTTCTCATTCTTTTCGGAAGAGACAGGTACGTTAATAGTTAATAGCGTACTTCTTTTTCTTGCTTTCGTGGTATTCTTGCTAGTTACACTAGCCATCCTTACTGCGCTTCGATTGTGTGCGTACTGCTGCAATATTGTTAACGTGAGTCTTGTAAAACCTTCTTTTTACGTTTACTCTCGTGTTAAAAATCTGAATTCTTCTAGAGTTCCTGATCTTCTGGCGCTCTGTCACGTCTGCTACCATCGTTCTCCTTAAGTCT
+
CCBB@BCC@BBCCCCCBBBCCC@@AC@CCCC@=>@>>7@?>B@CCBABCC@CCBBB@C@BBCC@C@CCCCCCCCC?CCCDD1A@?BCBC<ABB@?BBD?CC?@@ACCC?AACABBAB>AAB>B>BBBB@@@?;@A>=::<?=>>>>AAA@@>>=?9;<<=AA=A9>>>>>AAAA<A:999-86;666666(6=899*//9///<66;:>>>?/?@@@A<@<@@<???A>>><@;>>B?@?6::@=>>>=>>=>>A@@@:::<<<<9=?@@A<AA@<@;@=AAAA
@ATNG8:00969:00453
GATGGTAGCGAGCGAGTGTGTATACCAGAAGATCAGGAACTCTAGAAGAATTCAGATTTTTAACACGAGAGTAAACGTAAAAAGAAGGTTTTACAAGACTCACGTTAACAATATTGCAGCAGTACGCACACAATCGAAGCGCAGTAAGGATGGCTAGTGTAACTAGCAAGAATACCACGAAAAGCAAGAAAAAGTAGTACGCTATTAACTATTAACGTACCTGTCTCTTCCGAAACGAATGAGTACAGAGAGTACGATATGTCTACCATCGAATGAGGTTAGTCT
+
5<=<;>:9:;;;;<@???>@C<;;;5;:;8<:99/0)/1689:;<?:?=8@:@@<9:9;;*;?BBCDCCBBBCB=AA@ABBB2BCADBDED7BBC@CBBACA@@A<@=?A?AAA@AAABAABCEDCBBCCBB>A@@A?BABBBBBC@CACBB@BDCBBBCC@BAABBB?AA=@?=99.....)..-(-:778+8--3333:;=?@;@<=;;;9=9=@FCFAF;;;@@D?B?BDEGBAA9;:?AAAAAAECBABBBBBBABBBBBBB?BA@@@<====:=9=BBAA
@ATNG8:00989:00465
GATGGTAGGCGACATACATACGCGCCAGAAGATCAGGAACTCTAGAAGAATTCAGATTTTTAACACGAGAGTAAACGTAAAAAGAAGGTTTTACAAGACTCACGTTAACAATATTGCAGCAGTACGCACACAATCGAAGCGCAGTAAGGATGGCTAGTGTAACTAGCAAGAATACCACGAAAGCAAGAAAAAGAAGTACGCTATTAACTATTAACGTACCTGTCTCTTCCGAAACGAATGAGTACTATGTAGAGCTCTATACTACCATCGAATGAGGTTAGTCT
+
@A;509<><@;:6<>?>@CC;;;DE@CCHACBAC;;5;;?>?;>=B@BC?A??=?BBCBB2B>BBBDCBBBBBA=B@ABCCC5BC?B<AAA9@BD?C;;;CCCBC@C@BB?BBB?BBBBBBCBBBCGDBBBDADCBC?BCBCCBBC?C@B;;8;BCB@B@C@CBBBBB@BB>BBB;>>999+99919<<<<.<A8?>?;CBB@@<@;??@F;>;>DAA@>A;;;@BB?B:;;B<A;:8:BBCDBBBCCCAAA9:9???===;;;?<@>===::@;;5:9=BCAA
@ATNG8:00990:00450
GATGGTAGTGTGTCTCTGAGAGTAGTACTCATTCGTTTCGGAAGAGACAGGTACGTTAATAGTTAATAGCGTACTTCTTTTTCTTGCTTTCGTGGTATTCTTGCTAGTTACACTAGCCATCCTTACTGCGCTTCGATTGTGTGCGTACTGCTGCAATATTGTTAACGTGAGTCTTGTAAAACCTTCTTTTTACGTTTACTCTCGTGTTAAAAATCTGAATTCTTCTAGAGTTCCTGATCTCTGTCTACTACACTGTACTCTACCATCGAATGAGGTTAGTCT
+
::996::;4557/////779<===>=::::33-49:<5<>7:5:99999<499<;;6>;=<//)/)/777=666>:>>>>>+668<=@A9;>>>4===259255994515=966<AA?BBD@D?CC9;;BBB>BAAA6;;BBBBBBCBBBBCBCC?BAA?AC@C?CBB@@AECIADBBAB7@<@=@A@@@,?@@BD8;;;::=999=29995(5>>9999=AB=:;:BAAA?B=@@CBBAAABB;<;CEAB@BBB;<<CBBBE>;;::?<?@A@50+0<000
@ATNG8:00994:00453
GATGGTAGGACGAGCGTCTCGAGAGGTACTCATCGTTTCGGAAGAGACGAGGTACGTTAATAGTTAATAGCGTACTTCTTTTTCTTGCTTTCGTGGTATTCTTGCTAGTTACACTAGCCATCCTTACTGCGCTTCGATTGTGTGCGTACTGCTGCAATATTGTTAACGTGAGTCTTGTAAAACCTTCTTTTACGTTTACTCTCGTGTTAAAAATCTGAATTCTTCTAGAGTTCCTGATCTTCTGGGCTGCGCTGATATGCGCTATCGAATGAGGTTAGTCT
+
;<<<9<=?:==;;@@<==0///:9:8>@CCCCBBACC=CC?C?CCCC:;:B?BBGCG@C?AABC@C@CCJJCCBCC@DBEHD2BB?BCDD>CCBB@BCC?CC@BBBCDH@CCCBBBAA?BCCAC?CCCBBCBC@FEDC?AAEAA@BAB@@@BBAAB?BBB>AA?B?B?@@@AADC>B;;;;.;4;>;;;;.9??@C=@@BBBBB;9:?BDDE19999C?C@AA?@DCBBBEAD?ABCCDC?A;;;0;;;<;ABABBABCBB;;;CCCB?CBBB?D>A@@@?
@ATNG8:00995:00488
GATGGTAGTGATACAGATCAGACACCAGAAGATCAGGAACTCTAAGAAGAATTCAGATTTTTAACACGAGAGTAAACGTAAAAAGAAGGTTTTACAAGACTCACGTTAACAATATTGCAGCAGTACGCACACAATCGAAGCGCAGTAAGGATGGCTAGTGTAACTAGCAAGAATACCACGAAAGCAAGAAAAAAGAAGTACGCTATTAACTATTAACGTACCTGTCTCTTCCGAAACGAATGAGTACTGCGTCTCACTCTCGCCTACCATCGAATGAGGTTAGTCT
+
445<8<<=>>@>>??>C:66DDB@@55555;<<;;8392/:6//*/:5:86<600/76:::)838=9888ABB@A:;;ACCCC5AB;@4;;;.;@C>:;66@@=BC@B?BB@BCD@BBBBBCBBCDDFBBBDC@CCCC?AACBBBBC?C@C@@?BEEDDCDC?BBBBBA>AC@BCB:==999,7<<8?@AAAA(AC:=888AAB@@;@;??BB8;7:@BBB?BCBA@BB?@????9@AA?BCEBBBBBBBBCB@@@BBBBBDC@BBB?B>>>?;>??<9>046<55
@ATNG8:00997:00464
GATGGTAGGACGAGCGTCTGAGAGGTACTCATTCGTTTCGAAGAGACAGGTACGTTAATAGTTAATAGCGTACTTCTTTTTCTTGCTTTCGTGGTATTCTTGCTAGTTACACTAGCCATCCTTACTGCGCTTCGATTGTGTGCGTACTGCTGCAATATTGTTAACGTGAGTCTTGTAAAACCTTCTTTTACGTTTACTCTCGTGTTAAAAATCTGAATTCTTCTAGAGTTCCTGATCTTCTGGGTGCGCTACAGTCTCTCTACCATCGAATGAGGTTAGTCT
+
ABA>@DCC@BCBBBBBBBBBEDCB?BBBCCCC@CBBB=BBB@BCBBBDD?CCEDD@C?@@@E@DACBBDBBBB@======,=@=BCDF?CCCB>BBB?BB?AAACBB@BCCDCDBB@BCB@C>BBCCCCCC@CCCC@CBBBBCBBBBBAAACBC@::;?BB?B?BACBBBDJGAB@@@@7@=@;;;:;-;A@@@;ABBBBBCAAA5;;;;*;;;<B?B@DC@BBBCBBB?B@BBBDBA>A:;;6;CAAAACBABCCBBBCBCC@CCCDC>A@BC@CADGBAB
@ATNG8:00997:00492
GATGGTAGAGAGAGCTCTCTCATCGTACTCATTCGTTTCGGAAGAGACAGGTACGTTAATAGTTAATAGCGTACTTCTTTTCTTGCTTCTGTGGTATTCTTGCTAGTTACACTAGCCATCCTTACTGCGCTTCGATTGTGTGCGTACTGCTGCAATATTGTTAACGTGAGTCTTGTAAAACCTTCTTTTTACGTTTACTCTCGTGTTAAAAATCTTTAATTCTTCTAGAGTCCTGATCTTCTTGGGCTAGACTCTCACACGCCTACCTATCGAATGAGGGTTTAGTCT
+
88--+-88:@BBBBB;;;?>A>;?=B<@A@00)000/)/=.4.5:::>9:59=><?9?39733,3699@AA?A>>4>C=B1@A4625+22255/568377/575657/9=====99/7=:-7/8:;;;?>?=B@@@;??@@===@@BB@@@A??:8868>A<A;??DAAAA??5;;;;;/;9>4:9888)67222-2,,,,,77:=;????/?>?@7=:=<::6:---733329;999;486069-3---766:>>>B:;79,--;,--9966-66666.7:.55557
@ATNG8:01000:00467
GATGGTAGACACGTGTGCTCTCTCGTACTCATTCGTTTCGGAAGAGACAGGTACGTTAATAGTTAATAGCGTACTTCTTTTTCTTGCTTTCGTGGTATTCTTGCTAGTTACACTAGCCATCCTTACTGTGCTTCGATTGTGTGCGTACTGCTGCAATATTGTTAACGTGAGTCTTGTAAAACCTTCTTTTTACGTTTACTCTCGTGTTAAAAATCTGAATTCTTCTAGAGTTCCTGATCTTCTGGTATGACTAGTGTACTACTACCATCGAATGAGGTTAGTCT
+
ABBB@CCCBBB;<6>969=B@@@BC;;;ACBB@BBDD>CB?C?BABAAAA79:AAA>A=@@??;?>BBBBBBBBB>==>>>.<96?;;;7;CA@<@0.).803---7727;><=;>A=>=><?<?EBB=<<@>AA??6<<<;<<???@AA@>>=B:>>>=AA<@<AAAAAAAAA8<9997-849488787(8=9991:>><<=?;;;4::8:+:;;;G>D=<<:>BCA::9=A<@@@@AA:?=C=AAAAA>>>>>>>AA>==>>?:@=>=?;>>>>9>:>>><<
@ATNG8:01007:00493
GATGGTAGTCTCAGATAGTCTATAGTACTCATTCGTTTCGGAAGAGACAGGTACGTTAATAGTTAATAGCGTACTTCTTTTTCTTGCTTTCGTGGTATTCTTGCTAGTTACACTAGCCATCCTTACTGCGCTTCGACTGTGTGCGTACTGCTGCAATATTGTTAACGTGAGTCTTGTAAAACCTTCTTTTTACGTTTACTCTCGTGTTAAAAATCTGAATTCTTCTAGAGTTCCTGATCTTCTGGGTGTATCAGCGAGTATCTACCATCGAATGAGGTTAGTCT
+
@:::25<<BBCBB>666=655=<;;;?@>BBB?BBBB=CC@A:BGAAA@>:==<<<?B9?=93357;;=666=<:3::888'8:-44;:1545;6;;94;@459@@AB;A;;;BBBB>ABD?D?CCBBABAC?AABA@A@AAA@:;;AAAAB@><::00+00+0:;00:54=49499:59&97@7??;?;*>BBBB<AAAABBDFCC5;;;;*;@;;;4:=?A?CCBBBBB>A=AACCCC>AADC=BBAACCCABBCCCE<;=GIABBBBB>ABBB?B?BBC:9
@ATNG8:01008:00473
GATGGTAGCTATACGTATATCTATGTACTCATTCGTTTCGGAAGAGACAGGTACGTTAATAGTTAATAGCGTACTTCTTTTTCTTGCTTTCGTGGTATTCTTGCTAGTTACACTAGCCATCCTTACTGCGCTTCGATTGTGTGCGTACTGCTGCAATATTGTTAACGTGAGTCTTGTAAAACCTTCTTTTTACGTTTACTCTCGTGTTAAAAATCTGATTTCTTCTAGAGTTCCTGATCTTCTGGAGATACACATGATACTCTACCATCGAATGAGGTTAGTCT
+
899:5;;:;;=;;;;;<<<BCCEDCC:;:CCC8;:BB=BC?B=655<<;?7;:<;=4:4:?AA?B@BAAAAAACK@AAA@A+@B?B??:3?C??8?8929=8<?><BD@AAAA@@@@:>;:1818>>===>?:>A>>5:;=<<@@>>>AAA888>8;;;<AC:>:=@???A@AA6;;===/=:?9>=AAA/=AAAD9@::;AAA=>><AAAA/@==<;:;3;>:?A???>><>=BAA@@@:??B<>>=@>:9666;:;;;;=;;;<@=<::5///95999999=
@ATNG8:00968:00510
GATGGTAGTGATACAGATCAGACACCAGAAGATCAGGACTCTAGAAGAATTCAGATTTTTAACACGAGAGTAAACGTAAAAAGAAGGTTTTACAAGACTCACGTTAACAATATTGCAGCAGTACGCACACAATCGAAGCGCAGTAAGGATGGCTAGTGTAACTAGCAAGAATACCACGAAAGCAAGAAAAAGAAGTACGCTTTTAACTATTAACGTACCTGTCTCTTCCGAAACGAATGAGTACGATGAGAAAGCTCTCTCTACCATCGAATGAGGTTAGTCT
+
AABA=@@@;;9:6>>??BECCBB9:.4=939@<9957<445:8<?;<>486:888:=>>+;>BBBBBBDEDCA585;9494$9<3:7;>>0;@=99;5;9@?9949?CC@CBB;;;BBCDDDDDCCBBB@@=@BCC@CBBBDCCB@C@C;;7;AABBBBB?BBBBBC>AA?BBB?A@@BA:>>?<@?@@@.>=9=888;==BB6?<===>:>=<;<77/8976777064;9>7<::4<677:9:9=:<<9::/9::888>>???=@888@6;;@@:>:>;;;=
@ATNG8:00971:00508
GATGGTAGGACGAGCGTCTGAGAGGTACTCATTCGTTTCGGAAGAGACAGGTACGTTAATAGTTAATAGCGTACTTCTTTTTCTTGCTTTCGTGGTATTCTTGCTAGTTACACTAGCCATCCTTACTGCGCTTCGATTGTGTGCGTACTGCTGCAATATTGTTAACGTGAGTCTTGTAAAACCTTCTTTTTACGTTTACTCTCGTGTTAAAAATCTGAATTCTTCTAGAGTTCCTGATCTTCTGGTGAGATATGCATGATGCTACCATCGAATGAGGTTAGTCT
+
>>@@>BCE@DDB@@;=AACBBBBBAEBBBCIE>C;::.;@=B@CCDBBCCACIIA@?>;@@0000?B@ECCBA@C?@????,?@<>AAB<BBBC?DBB?BB7;;@CCDACCCCBBBC@CDD?B?FCBBABBC@BBBB@DBBBCBBBCCCECBBBB@BBB@CC@B?BBCCBBBDF@CCCCC;B>B9;;::;*;;@AF;AACAABBBAA=@@@@,@BCAA@BGFLABCB;;<B@C@CCCCCC?CCC@CCCCCCDDCCBBCAAABBBB@BECCC@BBBB@B?BCBA@
@ATNG8:00971:00531
GATGGTAGTATAGAGCTCTACATAGTACTCATTCGTTTCGGAAGAGACAGGTACGTTAATAGTTAATAGCGTACTTCTTTTTCTTGCTTTTCGTGGTATTCTTGCTAGTTCACTAGCCATCCTTACTGCGCTTCGATTGTGTGCGTACTGCTGCAATATTGTTAACGTGAGTCTTGTAAAACCTTCTTTTTACGTTTACTCTCGTGTTAAAAATCTGAATTCTTCTAGAGTTCCTGATCTTCTGGGCTGCGCTGATATGCGCTACCATCGAATGAGGTTAGTCT
+
@?@@<?<ABCCCCBBBAABCCDCBBCCCCC@?;?978-:@<@=@@?CCEC=AACCB>A<BBBC=@=BBBBB@>>B;?>DEE/<<7:7888&2??A?AB?<?>8>===@A=????>===<;;<@=CC======<>>>A=C@@@@@;;;B>>>@@;;7:>=8==9=:=A@@@>>>?6;;???3>=@;?ADDD/A?66607///:9888=18886'58:896:69>4=@@BAAA8>:>B@@??:=<<>4=<===>AA>>??@>==@>>:>>AAA<:::<:<9:;:@@
@ATNG8:00976:00542
GATGGTAGCGCATATCAGCGCAGCCCAGAAGATCAGGAACTCTAGAAGAATTCAGATTTTTAACACGAGAGTAAACGTAAAAAGAAGGTTTTACAAGACTCACGTTAACAATATTGCAGCAGTACGCACACAATCGAAGCGCAGTAAGGATGGCTAGTGTAACTAGCAAGAATACCACGAAAAGCAAGAAAAAGAAGTACGCTATTAACTATTAACGTACCTGTCTCTTCCAAACGAATGAGTACGTGTGCGACGTGTCTCCTACCATCGAATGAGGTTAGTCT
+
;;<=:;;;;?@BBBBCBBC@AAA@@;A@A>AABABB8;7;BCCAAA<00-0:;=?;;;;;*:9=??AAAACCCD>DCDFDEC2AA=A=AEE:CBE@B;;;BBJFD@C@BB@BBB?BBBAAACCBBBCCCA<;4;A;;5;A@@A@;;8;@CCC?B;;9BBEE@CCCCAA>AA>AA@;>;0000*000)/@@?@0@?@<447BB:=>7;7:AAB;?9>>AAA=@BAAA@?:>;>A9@;;6;?BAAA@00/@@@@A@@@@@?@B>BBA>BA???7;;;;5;7<@@@@
@ATNG8:00976:00549
GATGGTAGTCTCAGATAGTCTATAGTACTCATTCGTTTCGGAAGAGACAGGTACGTTAATAGTTTAATAGCGTACTTCTTTTTCTTGCTTTCGTGGTATTCTTGCTAGTTACACTAGCCATCCTTACTGCGCTTCGATTGTGTGCGTACTGCTGCAATATTGTTAACGTGAGTCTTGTAAAACCTTCTTTTTACGTTTACTCTCGTGTTAAAAATCTGAATTCTTCTAGAGTTCCTGATCTTCTGGATAGCGACGCGATATACTACCATCGAATGAGGTTAGTCT
+
<9558<9:A@@;ACBCCBB@BAA00/<<;AAA@A9;;7:D6;7<EBBBDD9;6===7;:@84//(/)//999<=5505;<<@1??9::@@9?9;<165<4996595;9;6;?:9955505=>9>?CEDDCBBAACCDC?CAABA@A;;;;::9999.959:??13-33459;;=><666@@1515755555$5<<=@666B?@AAA@D=@@@@0@999C@C;@@?BAAAB:;;;@DC@CA@=?:;7;BCAABFCCC;::CBCC@;;7;AAAC@BBBD?C?BBB;;
@ATNG8:00977:00535
GATGGTAGCGCACACATAGATACAGTACTCATTCGTTTCGGAAGAGACAGGTACGTTAATAGTTAATAGCGTACTTCTTTTTTCTTGCTTTTCGTGGTATTCTTGCTAGTTACACTAGCCATCCTTACTGCGCTTCGATTGTGTGCGTACTGCTGCAATATTGTTAACGTGAGTCTTGTAAAAACCTTCTTTTTACGTTTACTCTCGTGTTAAGAATCTTAATTCTTCTAGAGTTCCTGATCTTCTGGGTCTCTCTCTCATGCACTACCATCGAATGAGGTTAGTCT
+
//772799=CC>?AABBBBCDCBBBBBBBBBC@?;;;8;C>C@BACCDCC?CCLDC@A<==00+/)/::<<;;;@=;;;;;;%:8133444&489>:?>@=?A69;@AAB@BBCBBB;;5;;;5;?BBCCCGBC@BD;;9;BCAABBBCCCCCCBBA?A;;6;A=@?BABBA@A;;4;@?A?@,@5;5;;;;;*9?:99,55D@ACDAAB?CA==8<00*/2767<8<AA??:928:=@@A@A<A?AA<ABBDLEDFBA@@AA@?@;;4;=?<=;:::@=A<ACC;;
@ATNG8:00985:00531
GATGGTAGTGTCATATGAGAGTGTGTACTCATTCGTTTCGAGAGACAGGTACGTTAATAGTTAATAGCGTACTTCTTTTTCTTGCTTTCGTGGTATTCTTGCTAGTTACACTAGCCATCCTTACTGCGCTTCGATTGTGTGCGTACTGCTGCAATATTGTTAACGTGAGTCTTGTAAAACCTTCTTTTACGTTTACTCTCGTGTTAAAAATCTGAATTCTTCTAGAGTTCCTGATCTTCTGGAGATATCATCAGCGAGCTACCATCGAATGAGGTTAGTCT
+
////)///::55666<:;;;656==644884/)///;1////79;5655:9544.4.498?:A;ABA@??@;;59@@@@1@A654<;08845.5994;C99:CCCC@CCCDCFDD>@@@BC?CCBB@?;;4;AAA69;AA;:59:::;;4444.55=8<>9<455;;456457;4444&45:75555&4::<=255<:55665<6<;<<+6666<:?7<<:=D@666A;@799999/:7/0)07;<7?@==666?<</0/<:6:<;;:5::<<5:;>9955
@ATNG8:00985:00532
GATGGTAGGTGCCATGAGTGTATCCAGAAGATCAGGAACTCTAGAAGAATCCAGATTTTTAACACGAGAGTAAACGTAAAAAGAAGGTTTTACAAGACTCACGTTAACAATATTGCAGCAGTACGCACACAATCGAAGCGCGAGTAAGGATGGCTAGTGTAACTAGCAAGAATACCACGAAGCAAGAAAAAGAGTACGCTAGTTAACTATTAACGTACCTGTCTCTTCCGAAACGAATGAGTACTTGTGCGACGTGTCTCCTACCATCGAATGAGGTTAGTCT
+
//<<:=?EGCCC?@AA@<;;<B=C8=;;5:<:>>;7>255<;=;;67838=;A<>>BBB1B:<8<::?@887;59...777'..(.(...).692555:?C@;;5;7==9:;:9;;888EAAA@@@@;;;A<??@@7;:=>@=<78/527.-(----6556377::77222,2;9(.---)--3,38888*9<;?>=:==///03497//)////6777>@><==A=A8::93:=>:===><==>18878:866///95606;;*--7--(--//(/5/55;;
@ATNG8:01007:00523
GATGGTAGTGTCAGTGCGCATCGTCCAGAAGATCAGGAACTCTAGAAGAATTCAGATTTTTAACTCGAGAGTAAACGTAAAAAGAAGGTTTTACAAGACTCACGTTAACAATATTGCAGCAGTACGCACACAATCGAAGCGCAGTAAGGATGGCTAGTGTAACTAGCAAGAATACCACGAAAGCAAGAAAAAGAAGTACGCTATTAACTATTAACGTACCTGTCTCTTCCGAAACGAATGAGTACGTGTGACGTACGTGAGCTACCATCGAATGAGGTTAGTCT
+
:99:9=?DCCBBBCEDCCCBB=ABC=@@C@CD;;=IAC@BBCDCCD@BB?B?A@@@@@@?,@=::9ABABBAAB<BBBDGEJ5CC@C=@@@3@;;7;AAADDCBB?B>BA>@AB?BC??ABCBDCFDECCBB?CBBB?ABBBBBBB=@?B?@=@BBBBBCD?AAACBB?BB?BBB?AA99928>?<ABCBB3?B6:;:;AAAAA<A<>>;;7:<::@CD?BBCAAAC=?=?AB;BBB?BBBBBBB???BBCBBBBBBBB@??BAA>???BC@AA@C@C??>?BB
@ATNG8:01010:00500
GATGGTAGCACACGAGATCTCATCGTACTTTCGTTTCGGAAGAGACAGGTACGTTAATAGTTAATAGCGTACTTCTTTTTCTTGCTTTCGTGGTATTCTTGCTAGTTACACTAGCCATCCTTACTGCGCTTCGATTGTGTGCGTACTGCTGCAATATTGTTAACGTGAGTCTTGTAAAACCTTCTTTTTACGTTTACTCTCGTGTTAAAAATCTGAATTCTTCTAGAGTTCCTGATCTTCTGGGCAGACTCTCACACGCCTACCATCGAATGAGGTTAGTCT
+
BBA=?B=BBBBBAAA>BCCDDDB=B@?CC>8CCCE>CB?B?CCAB@CC@CCCCB>B>BABC@C?BBBAA@@@A?AEEFF2A@;=99:,9C?@<@?B>AA?BCCBBB?BBBBBBAA>ADE?B?BB??;;=>:==>A=ABAAAA?>>>=>?===>5;;;<BB<@;@???A>>>><>AAAA5A6:5:===</<???@:?@@@@AB=>>=@@@@.>>@@@=A=AA=???@===<B<A@@@;888<AA:A8::@AA@@?AA?>;6<==5;///=6;<<>=D<A?===
@ATNG8:01012:00518
GATGGTAGCACGAGTCACTCATATCCAGAAGATCAGGAACTCTAGAAGAATTCAGATTTTTAACACGTGAGTAAACGTAAAAAGAAGGTTTTACAAGACTCACGTTAACAATATTGCAGCAGTACGCACACAATCGAAGCGCAGTAAGGATGGCTAGTGTAACTAACAAGAATACCACGAAAGCAAGAAAAAGAAGTACGCTATTAACTATTAACGTACCTGTCTCTTCCGAAACGAATGAGTACTGCGTCTCACTCTCGCCTACCATCGAATGAGGTTAGTCT
+
?@@;:>>CDBB=?@<AAA<EB@@=>:>@B=A@CCBB@B?BBC;:<E@CC@E?;::C@BBB3C@BCBBGCCCBAA;@>@@AAA0@B?C?BBB=CED@CAAACCFCC@B@@@<@CC=>>CCDBBBFCCCDBBBC?BBBB?CAAABBAA>B@E??<?DDDCCCB?BBB?BB@BE@DCD@@@AAA=AAA?CCCCC3DB?BCBBBCBBB?B?CCCC?A>ABBDD@CCA@@?C>A?AAA<AAA????CCBBBBBBBBCACCCCCBBB?CCC?CBBBB@BBBB?B?BCBAA
@ATNG8:00964:00564
GATGGTAGTGTCAGTGCGCGTCGTCCAGAAGATCAGGAACTCTAGAAGAATTCAGATTTTTAACACGAGAGTAAACGTAAAAAGAAGGTTTTACAAGACTCACGTTTACAATATTGCAGCAGTACGCACACAATCGAAGCGCAGTAAGGATGGCTAGTGTAACTAGCAAGAATACCACGAAAGCAAGAAAAAAGAAGTACGCTATTAACTTTTAACGTACCTGTCTCTTCCGAAACGAATGAAGTACACATCGTCGTGTCGTGCTACCATCGAATGAGGTTAGTCT
+
<<==;??CBBBBBCCCCCCCBCCCC@CCC@BB@@@@>A@CCCBABAACD?B@AA@A@???1>;>BCBBAACCCD>B@@@@@@0@B?B?CBB9BAA=ACAA@CABBC=AAA>ACB?BBCCEAAAECJDCCBCE@BBBB@CBBAAAAA=A?A;:8;CCCBCCC>BCCCBB???;:978=<777)3331225565%6=8;<:;8;889)/(////(/5977985><676<:5:8>>A:@;<48//*/8778799;79555:7779777??;>>@:9396556;187796
@ATNG8:00974:00564
GATGGTAGAGTATCATGTGTATCTCCAGAAGATCAGGAACTCTAGAAGAATTCAGATTTTTAACACGAGAGTAAACGTAAAAAGAAGGTTTTACAAGACTCACGTTAACAATATTGCAGCAGTACGCACACAATCGAAGCGCAGTAAGGATGGCTAGTGTAACTAGCAAGAATACCACGAAAGCAAGAAAAAAGAAGTACGCTATTAACTATTAACGTACCTGTCTCTTCCGAAACGAATGAGTACGAGAGAGCACACGTGTCTACCATCGAATGAGGTTAGTCT
+
449939<::;>=666665<@>=@?@<?<>:>?:<=A?B?BBBBCBB=AB?B@CCDCDDDD2C@CCCCCCCCBBB8A??@>>>0@A@C@CCC;CBB?AAB@??A8879@CC?CCC=ABCBBBBBCCBBBDCDD>AABB?BABAB@??<@@D@@?@BBBBCCB?AAC???>BB=@BB<??==;3=<=9999999%0>;;///99??@<@=>BAA:=:==BCC@BCCCBBB?B?BCC=CCC>@?BBBAAA>>>B>>>BCBBBDBBBB>><>>::A=>>>?=>:@B;;;
@ATNG8:00977:00567
GATGGTAGCTCACGTACGTCACACGTACTCATTCGTTTCGGAAGAGACAGGTACGTTAATAGTTAATAGCGTACTTCTTTTTCTTGCTTTTTGTGGTATTCTTGCTAGTTTACACTAGCCATCCTTACTGCGCTTCGATTGTGTGCGTACTGCTGCAATATTGTTAACGTGAGTCTTGTAAAACCTTCTTTTTACGTTTACTCTCGTGTTAAAAAATCTGAATTCTTCTAGAGTTCCTGATCTTCTGGATAGCGACGCGATATACTACCATCGAATGAGGTTAGTCT
+
C@@<@D>CDCCB;;6>669JD@A@BCBCCBA@<@@@A:AC>B?CCCCCCC@BBAAA=?;?A::69??>=CBBBBB?BBBBB3AA;@:9:9:$7<:38>>;@A:<;==888'599:;;<>:>BB;@;@D@@@>?><@@?>;>888A====@///;;993<;85<>47/565556966,22988.8/5.55555(5;88919222:=35//(/3333%335595:5::499:9?>=4949525>?37:<8=9=>?E;;;?888::9<??A===>>><????:=9==888
@ATNG8:00983:00583
GATGGTAGTATATCGCGTCGCTATCCAGAAGATCAGGAACTCTAGAAGAATTCAGATTTTTAACACGAGAGTAAACGTAAAAAGAAGGTTTTACAAGACTCACGTTAACAATATTGCAGCAGTACGCACACAATCGAAGCGCAGTAAGGATGGCTAGTGTAACTAGCAAGAATACCACGAAAGCAAGAAAAAGAAGTACGCTATTAACTATTAACGTACCTGTCTCTTCCGAAACGAATGAGTACTATAGACTATCTGAGACTAATCGAATGAGGTTAGTCT
+
CCCC@BCBCBCDCCCCCBB;;;BAB=BCC@BCCBBBACACCBBBBD@BB?B@BB@78787)9>ABCBCBBBBBB9???A@@@0@@=A;ABA9BDEAC<;;CCBBB@B@BD@BBB=@?BABBCCFDBBBBBBC?CCCC>AABBBBBB>C@CAA?CDCCBACC?AAACCC@BB?AA@9?>999*9??;88888(7@4;888??C??;?=AA??:>9=>B@@?@CCBBAB@B@BBB=BBE?BBCCCBBBBCBBA???ACBBAABCAA?CDBB>AABB?B?BCA@?
@ATNG8:00984:00572
GATGGTAGACATATCGTACTCTCTGTACTCATTCGTTTCGGAAGAGACAGGTACGTTAATAGTTAATAGCGTACTTCTTTTTTCTTGCTTTCGTTGGTATTTCTTGCTAGTTACACTAGCCATCCTTACTGCGCTTCGATTGTGTGCGTACTGCTGCAATATTGTTAACGTGAGTCTTGTAAAACCTTCTTTTTACGTTTACTCTCGTGTTAAAAATCTGAATTCTTCTAGAGTTCCTGGTCTTCTGGTATACACACTCGCTCGCTACCATCGAATGAGGTTAGTCT
+
45<=9=CCCCCCBCCCCCDCCBBBCDCCA@BB@CCBF=AA>A??>>8;<;7==BBB>B>BBBB?C>BB@A;73..(......#.509:;:.9@A;A39666'5:4:;<6=>8==?>>@@A<A??<@<??@;;;AB<B???<?>?@AA>>>?@@@==>>:<==:;:5::>>>???@AD<@????2?:<:=@AAA/A===>7>AAAA?>=;;7;A?A/A>>>?<@<??;?@@B===<@<AA<A?>:>=><>A@>>>>>>>>>??>>>===8;;<@A<@@@A;;5;;;66
@ATNG8:00987:00575
GATGGTAGCGAGCGAGTGTGTATACCAGAAGATCAGGAACTCTAGAAGAATTCAGATTTTTAACACGAGAGTAAACGTAAAAAGAAGGTTTTACAAGACTCACGTTAACAATATTGCAGCAGTACGCACACAATCGAAGCGCAGTAAGGATGGCTAGTGTAACTAGCAAGAATACCACGAAAAGCAAGAAAAAGAAGTACGCTATTAACTATTAACGTACCTGTCTCTTCCGAAACGATGAGTACTGCGTCTCACTCTCGCCTACCATCGAATGAGGTTAGTCT
+
559:5:;@BBB@?:96=??BBBACC@CDE@BB@?>@4:59985CCC?BB7829>@;;;;;*9;@ABCCCCCCCE>DAABDDE5CB?B7;;<6<CE?A;9:?A>@@;@=AA>BCC@DDB?@@BBBBCCAABCCABDCC?@@CBCC;;6;?BAB>B@A?BBBE@DCDBBA>??=?BB=@@>?<=2===99::9:(8:29?A@BB@@@<@=CA==3816CAAAABB@@@@A=@?BCE?@A@ABBBCCC@?@BCCBEGDBBCCDC@CCC?BA@@@?BCA@<@5;;A@@
@ATNG8:00990:00572
GATGGTAGACACGTTTGCTCTCTCGTACTCATTCGTTTCGGAAGAGACAGGTACGTTAATAGTTAATAGCGTACTTCTTTTTACTTGCTTTCGTGGTATTCTTGCTAGTTACACTAGCCATCCTTACTGCGCTTCGATTGTGTGCGTACTGCTGCAATATTGTTATCGTGAGTCTTGTAAAACCTTCTTTTTACGTTTTACTCTCGTGTAAAAATCTGAATTCTTCTAGAGTTCCTGATCTTTCTGGACAGAGTGTGCAGATACTACCATCGAATGAGGTTAGTCT
+
>>>?@DBB===<<>>266665;<<555:665<7;555)//3:)///77//)/:4432828833-3-3488;=;9@00/;;;'//6(//66.68//(/87068*//9988578886957/7::08/7;:;AA??:=<::5:;>>?@@@@@>>>;:;?;??A:=><@@???A@A@?>188888)79=:78888(7;5555&5559:65----999(669995:2884766;525,5179:8///'.37266697665759;;;>9?BB@7<----4---6-3-6;66:
@ATNG8:00994:00580
GATGGTAGATATATGCACGCTCTACCAGAAGATCAGGAACTCTAGAAGAATTCAGATTTTTAACACGAGAGTAAACGTAAAAAGAAGGTTTTACAAGACTCACGTTAACAATATTGCAGCAGTACGCACACAATCGAAGCGCAGTAAGGATGGCTAGTGTAACTAGCAAGAATACCACGAAAGCAAGAAAAAGAAGTACGCTATTAACTATTAACGTACCTGTCTCTTCCGAAACGAATGAGTACATAGATATACGTATAGCTACCATCGAATGAGGTTAGTCT
+
4:<<?BCCB@BBCHCDCC@@@BB@@=??><=BC@@@6934::894;6;;.3/33333333$3499:@CDCCBBB===BBCCC5CL?C>BBB;BDFABBABICCDC?B@DD@DBB?BCBBBDDDBBBCCCDDC@BBBB>@@CBAAAB<@<@@@=AECBCBCC?BBBAAA@CC?BBB<??AAA9A??:?@@@A2><9<///<=>===B=@===<A=CBFCB@BCBAACC?A?BBC>BBB@BABBBBAAABBBBBAB>BBAA@???:94:==@B<@@AA<A:=ABB@
@ATNG8:00997:00568
GATGGTAGGTGCACATGAGTGTATCCAGAAGATCAGGAACTCTAGAAGAATTCAGATTTTTAACACGAGAGTAAACGTAAAAAGAAGGTTTTACAAGACTCACGTTAACAATATTGCAGCAGTACGCACACAATCGAAGCGCAGTAAGGATGGCTAGTGTAACTAGCAAGAATACCACGAAAGCATGAAAAAGAAGTACGCTATTAACTATTAACGTACCTGTCTCTTCCGAAACGAATGAGTACGAGAGTCAGAGCAGAGCTACCATCGAATGAGGTTAGTCT
+
:?AA699;7;;BB;AA@?=BB@@@C>@?C?B9::@?<@?B@;;;AB?AA?B8;99@A@@A2@=A@@BBBBBCDE>CCDCCCC5CBAH@BCC;BDC?BCAAABBCC>A>@A=@@A>??>BCBBBCCCECCBCD@F@@@?B@??AA@A>@;@00-0@@@AABD@CCD?>>?CC?BBC?AB@AA7>000/9899,9@6;8685579;5;5:>=;;@;?>DBB@B@@@BAA>A=;;;09;;59????CBA?@@>>??CDDDCCCBABAB?898==5;@AB?B?CBBAB
@ATNG8:00998:00597
GATGGTAGGACGAGCGTCTGAGAGGTACTCATTCGTTTCGGAAGAGACAGGTACGTTAATAGTTAATAGCGTACTTCTTTTTCTTGCTTTCGTGGTATTCTTGCTAGTTACACTAGCCATCCTTACTTCGCTTCGATTGTGTGCGTACTGCTGCAATATTGTTAACGTGAGTCTTGTAAAACCTTCTTTTTACGTTTACTCTCGTGTTAAAAATCTGAATTCTTCTAGAGTTCCTGATCTTCTGGCGCGTATGTATGTCGCCTACCATCGAATGAGGTTAGTCT
+
55<=8<<@<@595:=:>995:>>@<?ABBBCB>BAAA;AA>B@DBCBBCCACCCAA=@@BBBB@C@CCCBBBB@@?@DEDE3CB;?:::0;@;;5;BB=BB@CCCCCCACCFCCCBD@CCD@C>AACABBBB>ABBB7;;B@@@BBECCBB;::D?CBB>BA<@=;;;CCEFCB=A<<;;.;>C7;;CCC2BBCDI>BBCBBBC;;;@FGDH5AAADC@C>BB=@@ABB;;8:?AAAAAB>AACGJBBBBBBABB@@@B@@<@AA=AA@BC=??AC?B?BCB;;
@ATNG8:00999:00586
GATGGTAGGCGACATACATACGCGCCAGAAGATCAGGAACTCTAGAAGAATTCAGATTTTAACACGAGAGTAAACGTAAAAGAAGGTTTACAAGACTCACGTTAACAATATTGCAGCAGTACGCACACAATCGAAGCGCAGTAAGGATGGCTAGTGTAACTAGCAAGAATACCACGAAAGCAAGAAAAAGAAGTACGCTATTAACTATTAACGTACCTGTCTCTTCCGAAACGAATGAGTACTGCGTCTCACTCTCGCCTACCATCGAATGAGGTTAGTCT
+
<<0/)/7729AAA@@??=CBBBCDDACDC@CCCC;;8;>BABBB::8:A>@?>>>9999*57@ACCCCD@;;;/:?BDBC7AA5<4;;0:@@:@BBBCBBCC@B?BB?BCC?BBABACCCCCCBCCCCC@CCBC?BBBB?@@C4:6:::6;CDBCBBC@CCABBB?BB=>>B?BBBAA999:39?>>@.@@=A::8>>>BA=A<AAAB<A<?>B;;6;AAABBB@B@CFD?D;:9:AACBBBBBB>A@BBA@ACCBCB@CBB@BCCCB=?@::6:=@DCCA
@ATNG8:01001:00574
GATGGTAGAGAGAGCTCTCTCATCGTACTCATTCGTTTCGGAAGAGACAGGTACGTTAATAGTTAATAGCGTACTTCTTTTTCTTGCTTTCGTGGTATTCTTGCTAGTTACACTAGCCATCCTTACTGCGCTTCGATTGTGTGCGTACTGCTGCAATATTGTTAACGTGAGTCTTGTAAAACCTTTCTTTTTTACGTTTTACTCTCGTGTTAAAAATCTGAATTCTTCTAGAGTTCCTGATCTTCTGGTGTCGTCTATCATGTACTACCATCGAATTGAGGTTTAGTCT
+
ACCC@BABCBCBCCCACBBBCBA?BBBACCCC;9;EG>BB?B@DDDBBAA=??DCC@C????B8C8<ABBCBB@?9::999(3948ABB:=AAB@BBB>AC49:?;7817755<<<?;===9=8=??==;;;=>>>A:>=??==>;;;AAAA??>86//)//)/7<<@@A>?==8;:<:<(808:1;>AAAA)==::99-9/....7655.3333'3...70507<5=B?99:9,/-/:7722-222-2666@@@?AD?@@@@::9<:7<<<::161699133-3:9//
@ATNG8:00970:00616
GATGGTAGCGCACACATAGATACAGTACTCATTCGTTTCGGAAGAGACAGGTACGTTAATAGTTAATAGCGTACTTCTTTTTCTTGCTTTCGTGGTATTCTTGCTAGTTACACTAGCCATCCTTACTGCGCTTCGATTGTGTGCGTACTGCTGCAATATTGTTAACGTGAGTCTTGTAAAACCTTCTTTTTACGTTTACTCTCGTGTTAAAAATCTGAATTCTTCTAGAGTTCCTGATCTTCTGGCTCTCGTAGACAGATACTACCATCGAATGAGGTTAGTCT
+
??@B;CDCCBCCCCCAABBBCCBBBCBBBCBB@ABBC>CD@B?BBCCDCC?CDCCB=C?CCBA?B?CCCCBBBDD=@@CDD1BB>AACA<@@@C@BBGAEC?BBBDDDACCCAAACD@DCC?C?CCCCAAAC@CBCC?@ACCCCCCBCCBDB@@@@BBB@BD?B?BBBBBBCBB=?::::-:;@=BBGFF5CCBBB9;;CBBBBBCC@CDDE5CBBCB@B@DGACBBCCCC?C@BACCCC?A9999B@BCCBCBBBCECBBBAA@?:;:CC<@@@@=?=@A@@A
@ATNG8:00970:00638
GATGGTAGCTATACGTATATCTATGTACTCATTCGTTTCGGAAGAGACAGGTACGTTAATAGTTAATAGCGTACTTCTTTTTCTTGCTTTTCGTGGTATTCTTGCTAGTTACACTAGCCATCCTTACTGCGCTTCGATTGTGTGCGTACTGCTGCAATATTGTTAACGTGAGTCTTGTAAAACCTTCTTTCTACGTTTACTCTCGTGTTAAAAATCTGAATTCTTCTAGAGTTCCTGATCTTCTGGACAGAGTGTGCAGATACTACCATCGAATGAGGTTAGTCT
+
A@A@<ABCBB=AABA<CCBCBDE@AA@@CBBB>BA@A<BA?B?<<;CCFD@CCCCC=?>?BCB@E@BBBBBBBB@=@@@@@.==9=9979&2>>?=B??;?@<?@BBBB>AA>>AA@@<@CB:=:=A>@>==@=DAAA;@@A;;;>>>?@?@888=8;;;:>>8=:=@BBAAA??:>>>AA5A;>;>@A:@>??ACA9A@@AAA>;9917777)7::;@<@<@@;>>@=>>A<@<@@=>=A<=;<;AAAA@==>=<??@@??@@@@=>>>@@5::==;?=>>>>=
@ATNG8:00972:00620
GATGGTAGCGCGACGAGCGTAGACCCAGAAGATCAGGAACTCTAGAAGAATTCAGATTTTTAACACGAGAGTAAACGTAAAAAGAAGGTTTTACAAGACTCACGTTAACAATATTGCAGCAGTACGCACACAATCGAAGCGCAGTAAGGATGGCTAGTGTAACTAGCAAGAATACCACGAAAGCAAGAAAAAGAAGTACGCTATTAACTATTAACGTACCTGTCTCTTCCGAAACGAATGAGTACAGAGAGTACGATATGTCTACCATCGAATGAGGTTAGTCT
+
??9:>@BBBDCBCCDDDCBBBBBBD=CCC@CCDCBB?B?@@AGDDD@BB=?=@BBBCCCC2A?CCC>>>BA>>>7?@@@@@@0>C?C@CEE;CCFGBA@BB;;;?9<<@@;@AA=AADCDDCDDDDAABBBB>@?@@<@@BBAAAD?C>BBA@ADACABBD@CBAAABACC<?9:4:@AAC<A@?988888(/959///==AAA:>;>B@@<@<A8;<@=@@@@?AA?B?BCD>CBB?BBBCCCBBBCAAAABBBCCC>>>>>==;@>>>A<>>>>=B<??A==
@ATNG8:00978:00623
GATGGTAGCTCACGTACGTCACACGTACTCATTCTTTCGGAAGAGACAGGTACGTTAATAGTTAATAGCGTACTTCTTTTCTTGCTTTCGTGGTATTCTTGCTAGTTACACTAGCCATCCTTACTGCGCTTCGATTGTGTGCGTACTGCTGCAATATTGTTAACGTGAGTCTTGTAAAACCTTCTTTTTACGTTTACTCTCGTGTTAAAAATCTGAATTCTTCTAGAGTTCCTGATCTTCTGGCTCTCGTAGACAGATTACTACATCGAATGAGGTTAGTCT
+
BAAB@DCBBA=<996<;;?BBB;;;CBBBBBC@BAB;AB>A>@BADCBB?BDBAA@C>@@BB=A=@AAAABA?@<::99-7;6;8BC6BBAA>@AB?AA9::BCBC>ABCCBCBB?BCD?B?>@@;;;;A=DA@@588>;;;@@@>>>A888B7;;==BF<>;>@>;;;>>B:==DEE3?5;5::::;+;>:9:199;///676::???@.>=<>A=A;AB<@??@???;?7;;@@@A:>>A=?>>::;;@@@B==/-,-;;333;;6616>==5;5;=>==
@ATNG8:00981:00637
GATGGTAGTATCTGTCTACGAGAGCCAGAAGATCAGGAACTCTAGAAGAATTCAGATTTTTAACACGAGAGTAAACGTAGAAAGAAGGTTTTATAAGACTCACGTTAACAATATTGCAGCAGTACGCACACAATCGAAGCGCAGTAAGGATGGCTAGTGTAACTAGCAAGAATACCACGAAAGCAAGAAAAAGAAGTACGCTATTAACTATTAACGTACCTGTCTCTTCCGAAACGAATGAGTACTACTCTCAGAGACACACTACCATCGAATGAGGTTAGTCT
+
:>=>9B@CB@@;;<;;;@C?;?ABB=BBB?BC;;9B?B=??B787C7878=;777=8CCC1B>AA;BBBCB>>A9;:@BBAA>BIAKACFD;BAC@BBBBBCCCC@B@CE@CCCACCCCCDDCCBCCCCCCC@CBAA>AA@ABBBC=@=@:959@AABCCB?BBBAA?>BB>??@?BA@<<0:8818:::;.7@9@698B@@@A=B=>>>>;?:?=BBC@CCCCBCC@C?BBD>DCB?BBBBBBBBBBBBBCCCBBAABCCDC>><>@;:;<ACAA=@=@AABC
@ATNG8:00987:00630
GATGGTAGAGTACAGTGTAGTAGACCAGAAGATCAGGAACTCTAGAAGAATTCAGATTTTAACACGAGAGTAAACGTAAAAAAGAAGGTTTTACAAGACTCACGTTAACAATATTGCAGCAGTACTCACACAATCGAAGCGCAGTAAGGATGGCTAGTGTAACTAGCAAGAATACCACGGAAGCAAGAAAAAAGAAGTACGCTATTAACTATTAACGTACCTGTCTCTTCCGAAACGAATGAGTACTATAGACTATCTGAGACTACCATCGAATGAGGTTAGTCT
+
688:@AA@BBBCCCCBBACBBBC;;7;CB?CCBB@@=@=@@@:::A=AA>A;=>=::99+71;79<<8B==>C;@@;;;;;;$:;<<4555&5<<7;<<<>>>;@=@>AA?AAA>AAABBBCCICCDBBBBB?BBBA<?>?@AB??<A@D:::;CBCCCCC?BBB@@@=CC;@@A<??B=A>ABB@BBBBBB)CD?AAAACBBBB:>;>>@A6:5:>A@@=@BAABBA?B?::9/9==9>BCCDDEAABCCC>>>BCBB@@@CCCD?C@@AC@BB??=?=?A?:9
@ATNG8:00989:00616
GATATATGCACGCTCTACCAGAAGATCAGGAACTCTAGAAGAATTCAGATTTTTAACACGAGAGTAAACGTAAAAAGAAGGTTTTACAAGACTCACGTTAACAATATTGCAGCAGTACGCACACAATCGAAGCGCAGTAAGGATGGCTAGTGTAACTAGCAAGAATACCACGAAAAGCAAGAAAAAAGAAGTTACGCTATTAACTATTAACGTACCTGTCTCTTCCGAAACGAATGAGTACTGTATCTATGTGTGCGCTACCATCGAATGAGGTTAGTCT
+
<<:;@BBBBBBBCCCCCDACCC@CABABC7;8;BCCBCA>@@-0+0@<<>@?A0@::95A@BBA???68395999(;=9?9>?>2C=A<A:00/7744.4.4:3833-38336?<@A@;;;AABB?BBBA<9:9CBBCBAD@B;;5;@@A@AAA=AAABBB>BA>99:;B>9999*78718====='692..)./:::97352....(.263<8B:C98995=6;6777.3;;.74B???A897@@?AC>:;<<>::;>>>;>AB??7;@BB?B=AAA?@
@ATNG8:00997:00620
GATGGTAGGACGAGCGTCTGAGAGGTACTCATTCCGTTTCGGAAGAGACAGGTACGTTAATAGTTAATAGCGTACTTCTTTTTCTTGCTTTCGTGGTATTCTTGCTAGTTACACTAGCCATCCTTACTGCGCTTCGATTGTGTGCGTACTGCTGCAATATTGTTAACGTGAGTCTTGTAAACCTTCTTTTTACGTTTTACTCTCGTGTTAAAAATCTGAATTCTTCTAGAGTTCCTGATCTTCTGGTGTCTATCTGTATCACTACCATCGAATGAGGTTAGTCT
+
:6669<<:5//////;;=<<<5557<<==<<<.5.4883:<7=0555979927///7275</4/272///687///7<;;==+<<6=>>F7BA995;?>9?>=@@@B@@46665@:;;7;==8=;;;6699;>:>>=>46999CA??99;999997-444.49497:455<::55.4599,57<5<@@@@,==9999*99>@@99/.605555$-----(/49<7<<=55557<3:::<;;75568775-----/5559999::;05////3/--5(-(--///
@ATNG8:00998:00623
GATGGTAGGACGAGCGTCTGAGAGGTACTCATTCGTTTCGGAAGAGACAGGTACGTTAATAGTTAATAGCGTACTTCTTTTTCTTGCTTTCGTGGTATTCTTGCTAGTTACACTAGCCATCCTTACTGCGCTTCGATTGTGTGCGTACTGCTGCAATATTGTTAACGTGAGTCTTGTAAAACCTTCTTTTTACGTTTACTCTCGTGTTAAAAATCTGAATTCTTCTAGAGTTCCTGATCTTCTGGATACACTCATGTGCACCTACCATCGAATGAGGTTAGTCT
+
:>>>7:<?<BABBBABBBBCCDDD@B@@BDCB@BBDF?CC?B?BDDDBCC@CBCCC@C@CCAA>B@CCCCCECCB?@@@@>0@B?BDDD>CCCC?BBGACC@BBBCCCACCCCCCCC@CBB?B@CDCCAAAD@CDCC>A@BBBABACCBABB@@??AAA@CB?B=??BBB@AAC>ABBAA:B?B?BCCCC5BBBBC=AACBCCFAA@@CJJM5AA@CCADBCD>BBCCBBB?A>ACBCCC>@?A=ABCBBBBBB:;:CBBB@CCC@A:;:C????A=?9?CBBB
@ATNG8:01008:00605
GATGGTAGTGTGTCTCTGAGAGTAGTACTCATTCGTTTCGGAAGAGACAGGTACGTTAATAGTTAATAGCGTACTTCTTTTTCTTGCTTTCGTGGTATTCTTGCTAGTTACACTAGCCATCCTTACTGCGCTTCGATTGTGTGCGTACTGCTGCAATATTGTTAACGTGAGTCTTGTAAAACCTTCTTTTACGTTTACTCTCGTGTTAAAAATCTGAATTCTTCTAGAGTTCCTGATCTTCTGGCTCTCGTAGACAGATACTACCATCGAATGAGGTTAGTCT
+
::>:5:==@BAB<@@=@BB;9;@??A?::@??9@?@@;@C?D?BBBBEDD?BCFAA;@=A@;;6;=ACCGECCBB@BCIKI5CC>A@@A;BA@A>B@A;@A=?@@A@@;AB@B??AB@BBC?B>AAAA@A@A<BDCCACHCGCCDCDBBBCCABC@CBC?BB?B;::DCFFCCC@C;;;;.;=A<;;;;.::::A6;;BCC<;<BB5;;;:(:000/)/4:;89=@BBCB?B?BBBBB@=@:;7;BBBAA@@ABBCBC@@@A<;7;BBBB6;;@@<@?ADDBA
@ATNG8:01015:00241
GATGGTAGCGCACACAAGATACAGTACTCATTCGTTTCGGAAGAGACAGGTACGTTAATAGTTAATAGCGTACTTCTTTTTCTTGCTTTCGTGGTATTCTTGCTAGTTACACTAGCCATCCTTACTGCGCTTCGATTGTGTGCGTACTGCTGCAATATTGTTAACGTGAGTCTTGTAAACCTTCTTTTTACGTTTACTCTCGCGTTAAAAATCTGAATTCTTCTAGAGTTCCTGATCTTCTGGAGATACACATGATACTCTACCATCGAATGAGGTTAGTCT
+
B;;69===<<;<<=>>9>969?<:;566;;;6?BB>=BB@C@CBCCBCC?ACCA@<@?@=:@7A:?DB@BBBAB?AAA@@,;;7;@BC;@ACC@C:;6:@=AABBCC@CCCCBB@@=ACB<A=ABBBCCAA?AECC?CCC;;;CB@@ABCCCBC?DCC?BB?B?BBCCGECBC?A;;;0;5;>;<<<<*;A@@A<ABBCBCBCCC<AA@@,A@@A@@B?BB?BBBBBCD?A>ACA;;:889CACCBBBCFDJCC<;;AA@A@@6::99>;>A;;7;>ABBBB
@ATNG8:01020:00238
GATGGTAGTAGTACACTAGTCATACCAGAAGATCAGGAACTCTAGAAGAATTCAGATTTTTAACACGAGAGTAAACGTAAAAAGAAGGTTTTACAAGACTCACGTTAACAATATTGCAGCAGTACGCACACAATCGAAGCGCAGTAAGGATGGCTAGTGTAACTAGCAAGAATACCACGAAAGCAAGAAAAAGAAGTACGCTATTAACTATTAACGTACCTGTCTCTTCCGAAACGAATGAGTACTATAGACTATCTGAGACTACCATCGAATGAGGTTAGTCT
+
CCCC?CBBB;;5;655=>656>==A?BBA>BBBBAB?BBE@@@B@@<@@>A>AACBBFFD2A?AFEBCAAABBD<>=AB@@@1BB@C@BBB<CFDBFFCBCCCBB?A?BB@CCB?BBCBCCCCCCDCCCBCC?CCBB??ACBBBAA>A@C;;8;BAAABBB?BBBBBB?BB?BAB<??@@@9@@;8<@??@/>>:;:;;AAA@@;@<=8885;5;AGCC@CD;;:BCAG@DBC>CAA@@@@ABBA>?998C>>>@CBC::9CCCC?B??@B?@@::6:<?@B::
@ATNG8:01032:00239
GATGGTAGCTATACGTATATCTATGTACTCATTCGTTTCGGAAGAGACAGGTACGTTAATAGTTAATAGCGTACTTCTTTTCTTGCTTTCGTGGTATTCTTGCTAGTTACACTAGCCATCCTTACTGCGCTTCGATTGTGTGCGTACTGCTGCAATATTGTTAACGTGAGTCTTGTAAAACCTTCTTTTACGTTTACTCTCGTGTTAAAAATCTGAATTCTTCTAGAGTTCCTGATCTTCTGGTCTACTACACTGTACTCTACCATCGAATGAGGTTAGTCT
+
AA@:<@==BBCCC9:;FEDCBBCBBC@@AB@@=@AAA<AA=B?CCCCCCC@CCBBB?B?BBBC@C=AACDCCC9829899+77.8ADD:@B=<;<@@:??<@@ABBB?>>@AAAAA;@@@<><>>>>>>>@<@A==9<<>>>>>>>>>@A>>>A<==>=>><><?@@@AA>>>;>::::1:9=86///(/99;>///:9<<<=;;4;===.=@@@B=B<??;?AAAA>=:=<AA@@@@7::A<AA?@>>>AA??>@?>?AB>>:>;<??<@>>><A<>>999
@ATNG8:01042:00240
GATGGTAGTGTCATATGGAGTGTGTACTCATTCGTTTCGGAAGAGACAGGTACGTTAATAGTTAATAGCGTACTTCTTTTTCTTGCTTTCGTGGTATTCTTGCTAGTTACACTAGCCATCCTTACTGCGCTTCGATTGTGTGCGTACTGCTGCAATATTGTTAACGTGAGTCTTGTAAAACCTTCTTTTTACGTTTACTCTCGTGTTAAAAATCTGAATTCTTCTAGAGTTCCTGATCTTCTGGAGATACACATGATACTCTACCATCGAATGAGGTTAGTCT
+
:::;7;BDBDCB@B>;?7?@BA@BB@@?AAA>ABCE?CC?B@BCBBBCC@CCCAA?@@BCCC?C@BCCCCC@A@999999*:B=ABCC?CCCC?ABA=AC?AABCCDACCCCBBBC@CCB@B?DICCCBBD?BBCC>BBDCBBBCAAABCCBBB?BDDACC?B?BBCCCDCCB=?::9:.:=@;;;;;;*;CCCD;;;BBCBDCBBACCCC5CCBBCACADD?BBCCCBB@B?CCBBBC@BAB?CCCBBCCBCBBCCCCCBABB@C???@49;B@=A?ADBBA
@ATNG8:01016:00290
GATGGTAGGAGACAGCGTCGCACACGTACTCATTCGTTTCGGAATGAGACAGGTACGTTAATAGTTAATAGCGTACTTCTTTTTCTTGCTTTTCGTGGTATTCTTGCTAGTTACACTAGCCATCCTTACTGCGCTTCGATTGTGTGCGTACTGCTGCAATATTGTTAACGTGAGTCTTGTAAAACCTTCTTTTACGTTTACTCTCGTGTTAAAATCTGAATTCTTACTAGAGTTCCTGATCTTTCTGGGCAGACTCTCACACGCCTACCATCGAATGACGGTTAGTCT
+
49=9055:8:777/////:9:<;;;<554:<::7:8;;37747)//7:;;<=7<888917,33336<5:<<<<9:98275555'5:6:8888&5=>;7=>>4>@:?@?=<<176999<;<8<?@<>;>CBA::;>;>@@B7;<>>;>=;888<::8773...(.7.3.59:8??>>>158?@@.98=9::::/::;;:1:=<///::6:5:BB5B;;73-34--+--6555..).26887///'-255.5---5599;;:>@>949;=9;7736069-/-07076722
@ATNG8:01018:00282
GATGGTAGCTCTGCTCTGACTCTCGTACTCATTCGTTTCGGAAGAGACAGGTACGTTAATAGTTAATAGCGTACTTCTTTTTCTTGCTTTCGTGGTATTCTTGCTAGTTACACTAGCCATCCTTACTGCGCTTCGATTGTGTGCGTACTGCTGCAATATTGTTAACGTGAGTCTTGTAAAACCTTCTTTTTACGTTTACTCTCGTGTTAAAAATCTGAATTCTTCTAGAGTTCCTGATCTTCTGGGCTGCGCTGATATGCGCTACCATCGAATGAGGTTAGTCT
+
4444.44499;565>;;666@;;;@==<<>>=08:=;2996;;?>@@BAB>:69AB;@>@CCIAEFCABCBCBDC@@@???,>?<??@A9@@@@5;:?9@C<@@AAAB8:9A@?;?A=@@@=A<@@BC@@@@8;;A@<ABBA@@@@DABA@@@?>;@;;6:A>A5:9BCABBAA=?:;:;*;9A9;;;;;(:B>?@<A?@@AAB@?><@<@<0=>>>;;;<??@C@A@BBD@C?B?>?@><@9::6:AA@AB@@ACCCBCDDCCE>AAB;;5;@;;5:;@ABBC
@ATNG8:01019:00251
GATGGTAGTGTGTCTCTGAGAGTAGTACTCATTCGTTTCGGAAGAGACAGGTACGTTAATAGTTAATAGCGTACTTCTTTTTCTTGCTTTCGTGGTATTCTTGCTAGTTACACTAGCCATCCTTACTGCGCTTCGATTGTGTGCGTACTGCTGCAATATTGTTAACGTGAGTCTTGTAAAACCTTCTTTTTACGTTTACTCTCGTGTTAAAAATCTGAATTCTTCTAGAGTTCCTGATCTTCTGGTAGAGCGTGCATATATCTACCATCGAATGAGGTTAGTCT
+
779<<@<A@;<<AC=BBC;9;<<<;555;;994:<<>6>A<?<9;9CCCCAAAACCACFBBBB>B?BBBCD=;:C@BACCC1AA?CCED?CDED@AAB=CC?BACCCD@CCCCCDBB?B9989?CBABAABCABBBC>AACBBBBBCCBBCBBBBACCC?CC@B?BBBCCCDDC>B::::.:5;=;;;;;*;ABBF>CAAACCCHCGFDEDC5CCBDGAD@CD@BBCBBA@>A@CCCCCC?BBB@CGCCFDCB@A@BBBBCCCCD@CBBBC?AA9858?BCCBB
@ATNG8:01025:00284
GATGGTAGAGAGAGCTCTCTCATCGTACTCATTCGTTTCGGAAGAGACAGGTACGTTAATAGTTAATAGCGTACTTCTTTTTCTTGCTTTCGTGGTATTCTTGCTAGTTACACTAGCCATCCTTACTGCGCTTCGATTGTGTGCGTACTGCTGCAATATTGTTAACGTGAGTCTTGTAAAACCTTCTTTTTACGTTTACTCTCGTGTTAAAATCTGAATTCTTCTAGAGTTCCTGATCTTCTGGATATGAGTGACTCGTGCTACCATCGAATGAGGTTAGTCT
+
<=<<9<=BBBBBBB@666;;<<;;A<;@@@:;4:BCC?BC@B@@?A@A?=599?9:55?CCB@?@?C@@AB??=C7::;::+:=9:9>905?;>*00.)-8)----882798<<==D=>>>:>:=@@A>>>@=@???8;:==???>=>??B===>;===;>?8=:==>=AAABA<@@@BA5A3838?>>?/@>::=2::;///;89<1///)////=9=7;;6;>>==>><?=AAAAAA:>>?<@AAAAA>><@A@???????A<AAAAA=?77929-33377
@ATNG8:01026:00278
GATGGTAGGCGTGTGAGAGTCTGCCCATAAGATCAGGAACTCTAGAAGAATTCAGATTTTTAACACGAGAGTAAACGTGAAAAGAAGGTTTTACAAGACTCACGTTAACAATATTGCAGCAGTACGCACACAATCGAAGCGCAGTAAGGATGGCTAGTGTAACTAGCAAGAATACCACGAAAGCAAGAAAAAGAGTACGCTATTAACTATTAACGTACCTGTCTACTTCCGAAACGAATGAGTACGAGAGTCAGAGCAGAGCTACCATCGAATGAGGTTAGTCT
+
;<9905447;:>@;@AAAA;:9955)6=B@BCBB::7;?A@@B;;;<@?5;2;@?99999)9;?BC787AA;;<7<>>BCBB:BA3949@@6@A=;==8979955/5585/7::5:<<==;<=<<<=??=>>====A:==>>>@BB:=:>AA<@@BB@?@?<::9?6718@:>>E8;;?A@488/166666)///998<<9<<6<:>=6613)----70799=//.3383322,3..(...5.22=;:8888888;;952228>?:>=>8818===8=<@???@
@ATNG8:01029:00253
GATGGTAGCTCTGCTCTGACTCTCGTACTCATTCGTTTCGGAAGAGACAGGTACGTTAATAGTTAATAGCGTACTTCTTTTTCTTGCTTTCGTGGTATTCTTGCTAGTTACACTAGCCATCCTTACTGCGCTTCGATTGTGTGCGTACTGCTGCAATATTGTTAACGTGAGTCTTGTAAAACCTTCTTTTTACGTTTACTCTCGTGTTAAAAATCTGAATTCTTCTAGAGTTCCTGATCTTCTGGGCTGCGCTGATATGCGCTACCATCGAATGAGGTTAGTCT
+
:9996?<A@;;;B<;;;@AAAA;>>CCCCC@<6<444(49399;@;CFDGACECCC@C@CCBC@CABBCAA000>8/0000'00)4<==4==9979@A=BC?@ABBDFGEDCCCBBB@BBB@D@ECBBABBB?BBBA?BBBBBBBACBBABBCDD?AAA@CC?C>AACA@ACDCABCCFF<B?B;;;;;;*;B@AA;ABBBAAA@@A4;:;:*:9:;B=@=@G@@AAAAAL?D?CCBBBB6;:AA8A;<;CCCECDDCCCBCBCD>BBBBB?ABBC@B?ABBDC
@ATNG8:01036:00274
GATGGTAGGCGTGTGAGAGTCTGCCAGAAGATCAGGAACTCTAGAAGAATTCAGATTTTTAACACGAGAGTAAACGTAAAAAGAAGGTTTTACAAGACTCACGTTAACAATATTGCAGCAGTACGCACACAATCGAAGCGCAGTAAGGATGGCTAGTGTAACTAGCAAGAATACCACGAAAGCAAGAAAAAGAAGTACGCTATTAACTATTAACGTACCTGTACTCTTCCGAAACGAATGAGTACTATGTAGAGCTCTATACTACCATCGAATGAGGTTAGTCT
+
<;?@8:::;?BDCGCC@><@=>00)/::;@B::;;4;4::@@@@?::94:.8>>@ABB@2@=:94;<==;;;;5:<<<;;;'77,3,3;;+3296:999::988:=5>@9@9<7///9///8<=??@899;7///>,/8=>?>@@9;4<>>:>>>>A>=>:>>@A??<?@<???=?>>>E:;;77/////(//)/:<<<9:;949;>@==8=5:;676177///===5;6A=>19/0(-,2,,--222-----33.222279533.3...6388..)..3....
@ATNG8:01036:00275
GATGGTAGGACGAGCGTCTGAGAGGTACTCATTCGTTTCGGAAGAGACAGGTACGTTAATAGTTAATAGCGTACTTCTTTTTCTTGCTTTTGTGGTATTCTTGCTAGTTACACTAGCCATCCTTACTGCGCTTCGATTGTGTGCGTACTGCTGCAATATTGTTAACGTGAGTCTTGTAAAACCTTCTTTTTACGTTTACTCTCGTGTTAAAATCTGAATTCTTCTAGAGTTCCTGATCTTCTGGTGTCTGATCTGTATCACTACCATCGAATGAGGTTAGTCT
+
AA@@=@>B?DBBCC=@BBBBBCDC@CCCECCC?BBCD=CC?C@CCCABBC@FFDCC?C@BBBC?C@CCCDBBB@@;;::;:*;B>CABBB:BAB>BDC?AA8::?CCC@CAAAAAAB?EDC?B?BB@AAA@@<>>>A<BBDCCBBCCCCBBBBBB@CCC@CC?C>@ADCCBBBC=A;;;;.;>A=;;;;;*;BCCC>AADDFCC@@@6;;;6;@@@D6;8;B?BEEDBBB?B?BBCBBA?B?A?ACCCBBCEDCABABCCCBCB@BA@@@=999?9>=AA?>>
@ATNG8:01039:00252
GATGGTAGTCTCAGATAGTCTATAGTACTCATTCGTTTCGGAAGAGACAGGTACGTTAATAGTTAATAGCGTACTTCTTTTTCTTGCTTTCGTGGTATTCTTGCTAGTTACACTAGCCATCCTTACTGCGCTTCGATTGTGTGCGTACTGCTGCAATATTGTTAACGTGAGTCTTGTAAAACCTTCTTTTTACGTTTACTCTCGTGTTAAAAATCTGAATTCTTCTAGAGTTCCTGATCTTCTGGGTCTCTCTCTCACGCACTACCATCGAATGAGGTTAGTCT
+
@:967;;=BCBBBCCCCE;::BA?@@BAAAAA=ACCC>CC@C@CDCBB;?7?<<@@<A=@>=><?<A@??;=<<:.43;;<.?A?CBEE?@>AA>BCC?CD;;;CCDGFCCDBBB;;:;CC@D?DDBBBCCC@BBBC>AACBBAA@?;:;;;:BCA@@@@BD?B=A@A@ABBCDABAAA@.;5;=;;<;<*;BAAB;AABBBBBAAA5;;;;*:9::>;>:?C?BBBCCAB@B@AAABBB?CABB>BBBBCCDCCCCCCBBBDFF@BAAAC>@?9949;?BCBB
@ATNG8:01039:00282
GATGTAGGCGTGTGAGAGTCTGCCCAGAAGATCAGGAACTCTAGAAGAATTCAGATTTTTAACACGAGAGTAAACGTAAAAAGTAAGGTTTTACAAGACTCACGTTAACAATATTGCAGCAGTACGCACACAATCGAAGCGCAGTAAGGATGTCTAGTGTAACTAGCAAGAATACCACGAAAGCAAGAAAAGAAGTACGCTATTAACTATTAACGTACCTGTCTCTTCCGAAACGAATGAGTACGTGTGCGACGTGTCTCCTACCATCGAATGAGGTTAGTCT
+
5557::>9;55;;A@AABBA>>>>7<A<<>=?@==;=600/:///1::597;;;:<<<<'7/3>=334=;:::19733333$333495:==-7795922/797//(.286263717;;;=;>>>>=A???;;7;???=;;;??====?<@BB>>>>>>A>><>>>>=A;@@6::=:>>?@@9===:;;;;/:=5;;;:>>>BB<A<A???:=:=@D>>:>=<878@=@=BCD:>>>8;;>?776997;999=9::A???A<AAB=??>>>9==::5;=@??>>
@ATNG8:01045:00299
GATGGTAGTGTGTCTCTGAGAGTAGTACTCATTCGTTTCGGAAGAGACTGGTACGTTAATAGTTAATAGCGTACTTCTTTTTCTTGCTTTCGTGGTATTCTTGCTAGTTACACTAGCCATCCTTACTGCGCTTCGATTGTGTGCGTACTGCTGCAATATTGTTAACGTGAGTCTTGTAAAACCTTCTTTTTACGTTTACTCTCGTGTTAAAAATCTGAATTCTTCTAGAGTTCCTGATCTTCTGGGTGTATCAGCGAGTATCTACCATCGAATGAGGTTAGTCT
+
=A96;;=GEFCCCC<99BBCCCB99;BBCBBB?BCBC>CC@C@BBCCCBB@BBBBB@B?BCCB@B?BCBBBBBBB=ABCCC0AA?@BBD>CCCB@BCG?CCACBBDCEACCECCBBB?CCC@C?BCCCDDCC?BBBB@ECBBCA@@BCBBBBCBBA@@@?AA>A?BBECCCCCC@CBAAA6;5;4;;;;;*;AABC=AACBBBCBCB5;;;;*;AACHAFAGD@A@ABBCC?B@BCCCCC?B@AB<AAACCBBCEDCCBCCCCBB>ACB??;>?>@=?=?@@??
@ATNG8:01046:00296
GATGGTAGTGATACAGATCAGACACCAGAAGATCAGGAACTCTAGAAGAATTCAGATTTTTACACGAGAGTAAACGTAAAAGAAGGTTTTACAAGACTCACGTTAACAATATTGCAGCAGTACGCACACAATCGAAGCGCAGTAAGGATGGCTAGTGTAACTAGCAAGAATACCACGAAAGCAATAAAAAGAAGTGCGCTATTAACTATTAACGTACCTGTCTCTTCCGAAACGAATGAGTACGTGTGCGACGTGTCTCCTACCATCGAATGAGGTTAGTCT
+
@BBB:=@CCCCCDGCDBBBBBAAAC?BBB?BAB;;86>8=BB??>>8@A8?:??>>=>>=+AAB=ABBDBA==4<=;<;;5;A=?<A@@8ACEADCCBBBCCC@B@BB?ABB?BBBBBCCCCCCCCBCCD@DDBB?BBBBBABB?B?CAA?BDBCBCCC?AACAA@?BC?BBB>@@?@?:@?>;>BBBB3AA=A??????@@<A=@=>>=@=AACCC@C@??BBB>A?BBB>ABB?AAABBCDABB987;AAA>=>AAA:>>?<?@@??<???@;@=AC?@@
@ATNG8:01053:00289
GATGGTAGACACGTGTGCTCTCTCGTACTCATTCGTTTCGGAAGAGACAGGTACGTTAATAGTTAATAGCGTACTTCTTTTTCTTGCTTTCGTTGTATTCTTGCTAGTTACACTAGCCATCCTTACTGCGCTTCGATTGTGTGCGTACTGCTGCAATATTGTTAACGTGAGTCTTGTAAAACCTTCTTTTTACGTTTACTCTCGTGTTAAAAATCTGAATTCTTCTAGAGTTCCTGATCTTCTGGATAGCGACGCGATATACTACCATCGAATGAGGTTAGTCT
+
6===@CBGCEDCBBB<9:;===BCGDBAAC;;4;A@A=@@=@?ABCCFBA>ABBBA>@<@@??;??CFCBABC?>59:999$2509888'2333=??@:?A55879;;9@>><AAAA==>><@8;:AA>>>A<ABAA7::99<<??@??@A;;:@;788===:=<>>??@?===:;;;HE;D;?;@<===,;;799*--6---799>=AAAA/A@@?@=A=@@<@A@>>:949699///<6::A<A@@@AAAAA@@???A@@@@@<?677<<<<=><@<AA@@@
@ATNG8:01055:00265
GATGGTAGTGTCAGTGCGCGTCGTCCAGAAGATCAGGAACTCTAGAAGAATTCAGATTTTTAACACGAGAGTAAACGTAAAAAGAAGGTTTTACAAGACTCACGTTAACAATATTGCAGCAGTACGCACACAATCGAAGCGCAGTAAGGATGGCTAGTGTAACTAGCAAGAATACCACGAAAGCAAGAAAAAGAAGTACGCTATTAACTATTAACGTACCTGTCTCTTCCGAAACGAATGAGTACGTGTGACGTACGTGAGCTACCATCGAATGAGGTTAGTCT
+
@@>;9?@CCCCCB;;9>=BCCABBC@?BC@CCBA;<8<>AACAAAB???<?>ABBBCCCC3C>AABCCAAAAA@8@@AAABB2AC>B5<<;.<CB?CCCCCBDBB?B@BB@BBB@CC??@CCCDCCDCCCCB@BBA@>ABAAAB??=A?BBB?AAABBGCB@BBBBBB?AA<AAB;??AAA8??>9<=>>=/;;7;///9=?AB:>:=A??;?;>?B@@=@BBAAAB=@=AAB=BCC@BBBBBBBBCDBBCBBCCCDCBAAABBBADDBAB?BCBB?B?AAA>:
@ATNG8:01055:00266
GATGTAGTATCTGCACACTCTGTCCAGAAGATCAGGAACTCTAGATGAATTCAGATTTTTTAACACGAGAGTAAACGTAAAAAGAAGGTTTTACAAGACTCACGTTAACAATATTGCAGCAGTACGCACACAATCGAAGCGCAGTAAGGATGGCTAGTGTAACTAGCAAGAATACCACGAAAAGCAAGAAAAAAGAAGTACGCTATTAACTATTAACGTACCTGTCTCTTCCGAAACGAATGAGTACTACTCTCAGAGACACACTACCATCGAATGAGGTTAGTCT
+
BBBBCBBBDBBBCCC@GEA;;@AA<@BB?BBBBCD?@>@BC???BBBB?E=@>>:9:9:9$78<?BBBBBBAB@9@>;;:;;*9B@I@EEE;C?CAB999CCBBB?A?AC?AAB=@?AABCCCCCCCCCCB?;>>00,0@@>@B;:9;@ECC?CDCCBB??=???BBB?A@<??>;??::::+:981888888%8=9<858>>BAA:=:;;BC7;7;ACBB@DDCBAA@;=:?==6@??<?BEEBBBBBBBBBBBDA?;::;;>>>?<????A:;???<??AB@@?
@ATNG8:01057:00294
GATGGTAGCGCACACATAGATACAGTCTCATTCGTTTCGGAAGAGACAGGTACGTTAATAGTTAATAGCGTACTTCTTTTTCTTGCTTTCGTGGTATTCTTGCTAGTTACACTAGCCATCCTTACTGCGCTTCGATTGTGTGCGTACTGCTGCAATATTGTTAACGTGAGTCTTGTAAAACCTTCTTTTTACGTTTACTCTCGTGTTAAAATCTGAATTCTTCTAGACGTTCCTGATCTTCTGGATAGCGACGCGATATACTACCATCGAATGAGGTTAGTCT
+
77996;;<>?A;;;;9555544999::::5404<=@4<<16.5;9;;==;DCB=@49.48886<7<<:655=;:5;::99'88-338:29:;;6;<<5<=65554456;;=B9::E?<@C@C@CCCC<9::49>>?>@999B@@BD??;AA<AE@:::?AA5:7:9;D>;;;;:;;;==&5.5455555$5555>1:5555559;;.555&55455.51559;//////:6:6<99:::388<395559:;45559;;;:;533483339278::8<9=><99
@ATNG8:01058:00262
GATGGTAGCACGACACGACGATGTGTACTCATTCGTTTCGGAAGAGACAGGTACGTTAATAGTTAATAGCGTACTTCTTTTTCTTGCTTTCGTGGTATTCTTGCTAGTTACACTAGCCATCCTTACTGCGCTTCGATTGTGTGCGTACTGCTGCAATATTGTTAACGTGAGTCTTGTAAAACCTTCTTTTTACGTTTACTCTCGTGTTAAAATCTGAATTCTTCTAGAGTCCTGATCTTCTGGGTCTCTCTCTCACGCACTACCATTCGAATTAGGTTTAGTC
+
9999<A@BCBBA==@AA@B666BCCDGGJI;;;;BBB=CB@B@CCCCBCB@CB:::@C?BBBB?B?BBBBBFBBB?AAAAA2@A?<<9915=>F?BB@=B@000>A@@::>>===AA<>>C;>8==99:::?;??@E:=>@@A;;:::==>:76:5///7;;7=0;;?:::;66)//555)5/5(55777(5866943-----67-/(///(.:::=6=3//)/7666///4;==@@@:>=AB:==;;;?@@B>>>@@@?>==9=>:>=:5:6:@7<<177==
@ATNG8:01059:00272
GATGGTAGTGATACAGATCAGACACCAGAAGATCAGGAACTCTAGAAGAATTCAGATTTTTAACACGAGAGTAAACGTAAAAAGAAGGTTTTACAAGACTCACGTTAACAATATTGCAGCAGTACGCTCACAATCGAAGCGCAGTAAGGATGGCTAGTGTAACTAGCAAGAATACCACGAAAGCAAGAAAAAGAAGTACGCTATTAACTATTAACGTACCTGTCTCTTCCGAAACGAATGAGTACGAGAGTCAGAGCAGAGCTACCATCGAATGAGGTTAGTCT
+
<===>?<CCGCCBCICCBBBCCCCC@CCB@CDEC?@@C?CBB>?==7B@@B>AAABBAAB+B?BB@CBBBAAAA:=;:;<<<':<892555&5>A9>A<ABDBDD@D@BB@BCC>BABBCCCCBBBBCCDCB?BBBB?ABBBAA@B>C@CBB@BCCCCCBB?AACBBA???;?AA=A??>@8;<;597888(7>9:888???@@<A>@???=B:=>CBB?BBBCCAA>A@CCC>BCC?>>>@AABBBBBBBBBCCCBBB@>>>>@=???BB7:@;;8:>ABD??
@ATNG8:01061:00257
GATGGTAGTATCTGCACACTCTGTCCAGAAGATCAGGAACTCTAGAAGAATTCAAGATTTTTAACACGAGAGTAAACGTAAAAAGAAGGTTTTACAAGACTCACGTTAACAATATTGCAGCAGTACGCACACAATCGAAGCGCAGTAAGGATGGCTAGTGTAACTAGCAAGAATACCACGAAAGCAAGAAAAAGAAGTACGCTATTAACTATTAACGTACCTGTCTCTTCCGAAACGAATGAGTACGAGAGAGCACACGTGTCTACCATCGAATGAGGTTAGTCT
+
8>?:056@ABBB9669999///999389739-----(-(-7689<=9==8=633,377777'7.33::::<===>5::;:999(45.5.555&599.65<:<5459.9:@?=AA@:>A99;BBBBB@995?<<7<=:>698AA???C?C@B;;8;AAABA;??8887;>;>@8:<;/33?>96977/89998)9=3552988;::3:3989:6<:>@CBC@BCCCAAA?A;?@A:ACC>BACCCBBBC::::9:@CDD:88A:;;?;==<8818AAA=A=@C<;:
@ATNG8:01062:00285
GATGGTAGGACGAGCGTCTGAGAGGTACTCATTCGTTTCGGAAGAGACAGGTACGTTAATAGTTAATAGCGTACTTCTTTTTCTTGCTTTCGTGGTATTCTTGCTAGTTACACTAGCCATCCTTACTGCGCTTCGATTGTGTGCGTACTGCTGCAATATTGTTAACGTGAGTCTTGTAAAACCTTCTTTTTACGTTTACTCTCGTGTTAAAAATCTGAATTCTTCTAGAGTTCCTGATCTTCTGGGTCTACGCTCGTCGCGCTACCATCGAATGAGGTTAGTCT
+
4:44.4:<7>CBBB@@;96@AAAB?@@@CCDBADCEL?BC@C@BCCCCCC@CCCCDAD?;;9@:@=BBBB@@@AA=;;:;:*<A>BCEC=BB;;9;CC?CC>BBDCDFBBBBBBFGD@BBB@B@CCCCCAA@>BCBB@CDCCCCB@@@BBAAAAA>BAA>AA8:8;CBBBCBBE9;;AA@3A=A=ACHGE5CCBBB9<;CJCCCBBC<B@@@0@BBDH?B?AD?@@ABB;;8;?BAA@@@5::;<0;BCDCCBBCBAAB@@@?AD?BBAAA>ABCD?DHEDBBB
@ATNG8:01014:00323
GATGGTAGTGATACAGATCAGACACCAGAAGATCAGGAACTCTAGAAGAATTCTGATTTTTAACACGAGAGTAAACGTAAAAAGAAGGTTTTACAAGACTTCACGTTAACAATATTGCAGCAGTACGCACACAATCGAAGCGCAGTAAGGATGGCTAGTGTAACTAGCAAGAATACCACGAAAGCAAGAAAAAGAAGTACGCTATTAACTATTAACGTACCTGTCTCTTCCGAAACGAATGAGTACTGCGTCTACTTCCCTACCATCGAATCGAGGTTAGTCT
+
BAB@@BBDCBBBCCCHKAABB@A@@;>@@:>@CBAB@C?BCC::7=>A@5==>>0/////$/466688333667,5522222$27272777+7.-(-2--(-68792><@A<@@A;@@>===888<;=A>?>>7<>>C;88:@@@@B<?:??@<@AAAAB==9>AA?::5;;5:>C177<=>17:<68::99*//*/===AAAAA=D=D;;;8<8<<<<A68:@@@@@<@8=8@69//*/677/88===>>>>>@@=BB:CBB<>>==D:888>>;<79:///
@ATNG8:01017:00335
GATGGTAGTGATACAGATCAGACACCAGAAGATCAGGAACTCTAGAAGAATTCAGATTTTTAACACGAGAGTAACGTAAAAAGAAGGTTTTACAAGACTCACGTTAACAATATTGCAGCAGTACGCACACAATCGAAGCGCAGTAAGGATGGCTAGTGTAACTAGCAAGAATACCACGAAAGCAAGAAAAAGAAGTACGCTATTAACTATTAACGTACCTGTCTCTTCCGAAACGAATGAGTACGATGAGATCTCGTGTCTACCATCGAATGAGGTTACGTCT
+
;===9>666>>?>>>A=;99>=BAA665>05;@@@<8=98447;<=389,31333==>=>+=7=BCCBC??9802644444$49894999&5<<8?<<<@@CCB>A?@@=@AA?AA@@AAABABCCCCDBB@CCBBGCBBAC@::6;5;:@<@@@?@@@C<?>>>?>=BB@@@:8;9///)///(/8888)63.55522228:/52588:5:495;;=8<===;;?<@;==9(34404<;8==BBB???CBBBB?BAA===<=-//;;;6=<6/)/5///;66
@ATNG8:01017:00349
GATGGTAGAGTATCATGTGTATCTCCAGAAGATCAGGAACTCTAGAAGAATTCAGACTTTTAACACGAGAGTAAACGTAAAAAGAAGGTTTTACAAGACTCACGTTAACAATATTGCAGCAGTACGCACACAATCGAAGCGCAGTAAGGATGGCTAGTGTAACTAGCAAGAATACCACGAAAGCAAGAAAAAGAAGTACGCTATTAACTATTAACGTACCTGTCTCTTCCGAAACGAATGAGTACATAGATATACGTATAGCTACCATCGAATGAGGTTAGTCT
+
////279?BBBCCBB;9:@BA@A>?244:5:9:>?C@C@C@@ACCC?BC@D@CBCBBCCD<C@DCBCCCCCCCF:@@59999'9<7==>>>166>:>@<<=<<BC<@<@@;@AC7;;BBDBBBCBBBBBBBB>BBBB?ABCCCBBB;?;???;?BBBBAAA?BBBBBB@AA:==?5::::9.;;;5;@DED/==6=/..557992505877374==DCD@BCCBBBB7;6;AC<BDCABBBCDCBBBCBBBBBBBB@@BBCBB>><;<=AB:>=;;7;<>BB??
@ATNG8:01022:00310
GATGGTAGGACGAGCGTCTGAGAGGTACTCATTCGTTTCGGAAGAGACAGGTACGTTAATAGTTAATAGCGTACTTCTTTTTCTTGCTTTCGTGGTATTCTTGCTAGTTACACTAGCCATCCTTACTGCGCTTCGATTGTGTGCGTACTGCTGCAATATTGTTAACGTGAGTCTTGTAAAACCTTCTTTTTACGTTTACTCTCGTGTTAAAAATCTGAATTCTTCTAGAGTTCCTGATCTTCTGGATATGAGTGACTCGTGCTACCATCGAATGAGGTTAGTCT
+
:;A<8==C?CCCCCBBACACCCCC@BBCBDCB@BBBD=AB?A?BEDDDDD@CCBBB@C@CBBB?C@CCCCBBBCC?BBCCC5BCABBBC=BBDD@CCCACF?AA@CCF@CCCCCBBB@CCC@C?FCCDCBBC@CCCC@CBAABAAACCCCCBAAA?BCCADD>A>ABCCCCBCD@CBBBB:B=A>@@@@@0@BBBE>BABBCCDBBB;@@@@,@AABBAC@CC?CCBBBCB@B?BBBBBB?BBCBDCCCBCFCCCBBBCA@A@BC?CBBCB=AA@?<??@@@AA
@ATNG8:01024:00346
GATGGTAGCGCGACGAGCGTAGACCCAGAAGATCAGGAACTCTAGAAGAATTCAGATTTTTAACACGAGAGTAAACGTAAAAAGAAGGTTTTACAAGACTCACGTTAACAATATTGCAGCAGTACGCACACAATCGAAGCGCAGTAAGGATGGCTAGTGTAACTAGCAAGAATACCACGAAAAGCAAGAAAAAGAAGTACGCTATTAACTATTAACGTACCTGTCTCTTCCGAAACGAATGAGTACGTGTGCGACGTGTCTCCTACCATCGAATGAGGTTAGTCT
+
45:<8<;@AB@A@AABAA?BAA@@>5@B@759:9:>5?7:=B998B??>;>=??<=8AAB1A7ABBBBBCBAA@9?=@??@@0@@>C5;;;49CB?CBBCBBBCC?B?BB?@???BAAACCCCCGCBBBBBB?BBBA?A????B??<@@C;<;;CCBDFBA>ABB??@?AD=>>?2999999+::938<<<=+7837/./337:@48558::8<8<<BBB@C:9:AAA8:9:CD>DBB@>>>BBBB??????AA===@@???<A@B7;;>@?9>>8818:>A@??
@ATNG8:01027:00337
TATGGTAGAGAGACTGTAGCGCACCCAGAAGATCAGGAACTCTAGAAGAATTCAGATTTTAACACGAGAGTAAACGTAAAAAGAAGGTTTTACAAGACTCACGTTAACAATATTGCAGCAGTACGCACACAATCGAAGCGCAGTAAGGATGGCTAGTGTAACTAGCAAGAATACCACGTAAGCAAGAAAAAAGAAGTTACGCTATTAACTATTAACGTACCTGTCTCTTCCGAAACGAATGAGTACGAGAGTCAGAGCAGAGCTACCATCGAATGAGGTTAGTCT
+
;<;;7;@@:=@>9>99959:<@99;,;@C?CECCBA<@59;?;:4>8=?8=;=?=:9;:.57<>>?CBCA::;)5455:<<*<=<@;???2;:>5:>>88>:00-/6;>;?=@6:BB?@@@DBB<;;CB@A=;<;@;@@@=@9:9<A=A@@;@AA@@@AA=::9BBA>BB499A299A@C????<0000//#.50..(.367767274...805.38ACC;<95595>5?:@@A<A:92::79??@??>879<<<<;<;;777;==6;>=<</6;994:299@A@
@ATNG8:01032:00300
GATGGTAGGACGAGCGTCTGAGAGGTACTCATTCCGTTTCGGAAGAGACAGGTACGTTAATAGTTTAATAGCGTACTTCTTTTTCTTGCTTTCGTGGTATTCTTGCTAGTTACACTAGCCATCCTTACTGCGCTTCGATTGTGTGCGTACTGCTGCAATATTGTTAACGTGAGTCTTGTAAACCTCTTTTACGTTTACTCTCGTGTTAAAATCTGAATTCTTCTAGAGTTCCTGATCTTCTGGACAGAGTGTGCAGATACTACCAACGTCCGACTAAGTCT
+
;9;47444.4://////779<<<95://----(/)/::39<8<055=;;;>8<6559.5.54444)5.55;;:7///)/////$/75/455)44555555.55599;;:;7<655555:.444.4355555;9=8;:;;7;;<@<;;?>=65/89761/--(--(-(///555<=<5<///)/)//;;;&//55>2666;==5555.555&5;://,/4992//4444:.4.4434:<74468655;99999444444448<<.505999498;33-3338
@ATNG8:01041:00349
GATGGTAGCGCACACATAGATACAGTACTCATTCGTTTCGGAAGAGACAGGTACGTTAATAGTTAATAGCGTACTTCTTTTTCTTGCTTTCGTGGTATTCTTGCTAGTTACACTAGCCATCCTTACTGCGCTTCGATTGTGTGCGTACTGCTGCAATATTGTTAACGTGAGTCTTGTAAAACCTTCTTTTTACGTTTACTCTCGTGTTAAAAATCTGAATTCTTCTAGAGTTCCTGATCTTCTGGACGACGCGCACTGACACTACCATCGAATGAGGTTAGTCT
+
;A@@?B=BDCBAABCCFCCCCBBBBCC@@@@@;?@@D=BB9;4:ADBBBC@CDCCB>@?@BBD@C@CCCBBCBBA?@@@@@,?@;?=@@9;9;A?B@@=@B8:;@CBC@CCEGCCCE?BBC@C@CCCCBBBC@CCCD@EBCCBBBBEBCBFB@@@?BAA>AC?B?AACCCDDCD<@;;;;.;>C=;;;;;*;?@@A8;;CBBBBCCB@CCCC1BBAAA>B@BB@BDCA@AB@B@CBDB@@=@@@?CB;;;@A<<;;BBCDAAABB8;;B;;5;;<B=B>BCCBC
@ATNG8:01045:00343
GTTGGTAGAGAGAGCTCTCTCATCGTACTCATTCGTTTCGGAAGAGACAGGTACGTTAATAGTTAATAGCGTACTTCTTTTCTTGCTTTCGTGGTATTCTTGCTAGTTACACTAGCCATCCTTACTGCGCTTCGATTGTGTGCGTACTGCTGCAATATTGTTAACGTGAGTCTTGTAAAACCTTCTTTTTACGTTTACTCTCGTGTTAAAAATCTGAATTCTTCTAGAGTTCCTGATCTTCTGGGTGCGCTACAGTCTCTCTACCATCGAATGAGGTTAGTCT
+
:@.;.444::<<<=?66666<<<;;;;;;>;@<BBAA=CA5;6;@@AB;;9;BAAB?B?BCCC@B?BA?:::97;19937&3;15587.7;37.33;;?D>B?>>>;5::<<<9==:<>>9=;=<<<867<6<;:;;>===AAA;;;?>>>:771///7<<6:5==A???BBC:=7777-7)/*/<<==,==9::2>>??@A???@<====,=///=9@9?@;??@@@>=:==??===>9;6660///::=?>==>===;;;AA;;;;?>;?;;;:>::::<7
@ATNG8:01047:00320
GATGGTAGAGAGAGCTCTCTCATCGTACTCATTCGTTTCGGAAGAGACAGGTACGTTAATAGTTAATAGCGTACTTCTTTTTCTTGCTTTCGTGGTATTTCTTGCTTAGTTACACTAGCCATCCTTACTGCGCTTCGATTGTGTGCGTACTGCTGCAATATTGTTAACGTGAGTCTTGTAAAACCTTCTTTTTACGTTTACTCTCGTGTTAAAAATCTGAATTCTTCTAGAGTTCCTGATCTTCTGGGCTGCGCTGATATGCGCTACCCATCGAATGAGGTTAGTCT
+
;;;C@B=B;9;DCA;A;;@@955:9966;<<A?BBCC>@@=@@AAABB@?<????A@C?BBAC?C?C?>??993;67;777';915;;=3=@==397//(//(///(.5505358;9=>;888:>=B??>=>??=B@@@;;:;?>??>>>@@@@;9:5///7::5:9>>>B;;:==9>>?AA2=:=7;;FDD/>>@A@:@@==>??=>=46666)6///=595=B=CCBA;;;;?<>>>?>>;:<;@1<///=;:;B@@;;;;=>===4;<;;;8<?>>7=597:88
@ATNG8:01054:00301
GATGGTAGTGTCATATGAGAGTGTGTACTCATTCGTTTCGTAAGAGACAGGTACGTTAATAGTTAATAGCGTACTTCTTTTTCTTGCTTTCGTGGTATTCTTGCTAGTTACACTAGCCATCCTTACTGCGCTTCGATTGTGTGCGTACTGCTGCAATATTGTTAACGTGAGTCTTGTAAAACCTTCTTTTTACGTTTACTCTCGTGTTAAAAATCTGAATTCTTCTAGAGTTCCTGATCTTCTGGTAGAGCGTGCATATATCTACCATCGAATGAGGTTAGTCT
+
;?AB;?>CDB;99CC;;;BCEDGCBB:;;AAB?CBBE=CCCGABBBB;;<5;;:::8<5:55505:@>>>>;;;;7;>>>>+6555;>>4;;;;7;;=7==2666=@B?BDCDBBBB?BBB>A>BBBDBCCDACCCC@CCCBCBBBBCCBBAA@@<@BC?AB?@>@C@@;<;CC?@@BBB5;5;<;;;;;*<ACAC=CAA@DB;;;;4;;;;*;DC;:9:=AB>BCBBBBB>B?BBBCDB@BBB>@BABAAA;;;;;;ABBB@;:5:@?A?==>00+05:<AAB
@ATNG8:01054:00323
GATGGTAGAGTATATGTGTATCTCCAGAAGATCAGGAACTCTAGAAGAATTCAGATTTTTAACACGAGAGTAAACGTAAAAAGAAGGTTTTACAAGACTCACGTTAACAATATTGCAGCAGTACGCACACAATCGAAGCGCAGTAAGGATGGCTAGTGTAACTAGCAAGAATACCATGAAAGCGAGAAAAAGAAGTACGCTATTAACTATTAACGTACCTGTCTCTTCCGAAACGAATGAGTACATAGATATACGTATAGCTACCATCGAATGAGGTTAGTCT
+
;;??:====>>>66666<<<=@@<8<<=059<;;:9B:>BAA@>>;99/7677788==?+858BCCBBAA9::,:994444$5<8=:>D@8AAIAGCA@@AA@A=@<@B?CDC@BBBBBBBBCCCCCBC;;7<;;@>A???A????B?A@@>@CDDCBBB?AA???A?BC>AB@=@@@@@8@>>;68787(56-5AA>AA;;;>A=BBCC@D?AABBA@CBBAAAC?B>BCD>CBB?BABABBBCBDCC@==878=?A;888==8=;;;=///@>0;6;<887
@ATNG8:01056:00318
GATGGTAGTGATACAGATCAGACACCAGAAGATCAGGAACTCTAGAAGAATTCAGATTTTTAACACGAGAGTAAACGTAAAAAGAAGGTTTTACAAGACTCACGTTAACAATATTGCAGCAGTACGCACACAATCGAAGCGCAGTAAGGATGGCTAGTGTAACTAGCAAGAATACCACGAAAGCAAGAAAAAGAAGTACGCTATTAACTATTAACGTACCTGTCTCTTCCGAAACGAATGAGTACCTCTCAGACGCTCGTCCTACCATCGAATGAGGTTAGTCT
+
8//5.4499555659==6;9==D@A669:8<A@@@>6=7???::7848;6=637//////$/(/////9::;>>17544444$4:5:.555&5@@=@CCCCDCBB?C?BC@CCB?CC?@@BCBBCCDBBBDFADCBB:;;@?@??A>B=;;;<@BBCCA>><0000>>:AB@BA@<ABCCC488949CCCC3??;?;;;>@BCB=C:>=>>=A=@@BCB:;;BBBBB?A<??A;???=A@ABBCB?AAABBA???=?===B698B<@>8984:8887<9798<9
@ATNG8:01057:00321
GATGGTAGGAGACACGTCGCACACGTACTCATTCGTTTCGGAAGAGACAGGTACGTTAATAGTTAATAGCGTACTTCTTTTTCTTGCTTTTCGTGGTATTCTTGCTAGTTACACTAGCCATCCTTACTGCGCTTCGATTGTGTGCGTACTGCTGCAATATTGTTAACGTGAGTCTTGTAAAACCTTCTTTTTACGTTTACTCTCGTGTTAAAAATCTGAATTCTTCTAGAGTTCCTGATCTTCTGGTGTCTGATCTGTATCACTACCATCGAATGAGGTTAGTCT
+
@;:67;;=?B@@AC??BBDDC;9:CAAACBCC@BBBB=BC@C@BABDCBB?BBB@@<?9?====A<@BBBAB@?A<AA@A@2@@:>8988&2?<<9???;?B@CBBBB?7;;>>>>AA=@@C;?<?@>888?A=BC@@<>==@@=>>@@A@A>==A:6777//)/59:>@@BA@@<@?@?>/=0808:<<<+<====6=???A@@@@D8==<=.=@@@C=B=AA=;;<??BA<A<AA>>>A<A@@;566///9969:>>?>>=@::5;;:63----9)-+-776:
@ATNG8:01058:00321
TATGGTAGGCGACATACATACGCGCCAGAAGATCAGGAACTCTAGAAGAATTCAGATTTTTAACACGAGAGTAAACGTAAAAAGAAGGTTTTACAAGACTCACGTTAACAATATTGCAGCAGTACGCACACAATCGAAGCGCAGTAAGGATGGCTAGTGTAACTAGCAAGAATACCACGAAAGCAAGAAAAAGAAGTACGCTATTAACTATTAACGTACCTGTCTCTTCCGAAACGAATGAGTACGATGAGATCTCGTGTGCTACCATCGAATGAGGTTAGTCT
+
<@AD7:998???BB@AACDDCCFBD?BAC?B955A@9<:<<<C@CC>AAAD>AA@;;;;;*;=CCLAAAECDDD>C@AADDD3DC@C@CCC;CCC@CBBBBBB::79?A?9?77/39;<A>BBBCHKFAAAB?BBCB@DBAAAA??<A?C@@=@A@@;;;D?@??BBB@BE?:993999:9,7><8@BBBB15739...779;=7;7<55505/55@@@;??@@@@@?B<@@C;?@B?AAA@AAA::9BB:9:?999@A@896==8:::?A6=A;;7;?AB@AA
@ATNG8:01062:00304
GATGGTAGAGTATCATGTGTATCTCCAGAAGATCAGGAACTCTAGAAGAATTCAGATTTTTAACACGAGAGTAAACGTAAAAAGAAGGTTTTACAAGACTCACGTTAACAATATTGCAGCAGTACGCACACAATCGAAGCGCAGTAAGGATGGCTGGTGTAACTAGCAAGAATACCACGAAAGCAAGAAAAAGAAGTACGCTATTAACTATTAACGTACCTGTCTCTTCCGAAACGAATGAGTACGTGTGACGTACTTGAGCTACCATCGAATGAGGTTAGTCT
+
55<;7::;@ABBBED;;;IBBBB@A6;;;59?@@AA?A?BCCCBBB@DF@B@CDCABBBB2B@FEDCCBABCCC=BBBBFFD2AB@D?BBA6A@@=@BCCCBBCB?B?BB?BAA>BBBBBBBBCCCCCCCCC?BBBB?BBBACBBB=B?B>@9000+0<=@<BBC????BC?A??=?>>==5<9929?AAA3@A8=9:98869;<@<AB>>:>:>>CCDADDCBBAB796:@C=AAB@BAAACBAAAABBCCCBEDD@C;::@??9?BA>?;?AAA>A>ABBAA
@ATNG8:01018:00376
GATGGTAGCACACGAGATCTCATCGTACTCATTCGTTTCGGAAGAGACAGGTACGTTAATAGTTAATAGCGTACTTCTTTTTCTTGCTTTCGTGGTATTCTTGCTAGTTACACTAGCCATCCTTACTGCGCTTCGATTGTGTGCGTACTGCTGCAATATTGTTAACGTGAGTCTTGTAAAACCTTCTTTTTACGTTTACTCTCGTGTTAAAAATCTGAATTCTTCTATAGTTCCTGATCTTCTGGATATGAGTGACTCGTGCTAATCGAATGAGGTTAGTCT
+
<>;;7;>@CCDBBA<CCCCBBBBCCCBBBEAA?ACCD>CCAB?BB@BABA?BDAAA=?=?BBC?E?ABABBBAA?<77888$9>6BBA@9@BBB?BBB?BB?BBBCBB@BCAA>>>?<>=?;?=>@>>8;:A<AA??<???AC@@??@@@@;==B:687=>><==AA??AAAAA<A@@@@3@;?;<<<<;*:<77709<?;;=?99959A=A/A;;;@<@<??<@@???@@<@<@@A=>=;===:<>?@?@@;;;:///;9:=>=B@@@=????<@=;;;A@
@ATNG8:01021:00397
GATGGTAGCTATACGTATATCTATGTACTCATTCGTTTCGGAAGAGACAGGTACGTTAATAGTTAATAGCGTACTTCTTTTTCTTGCTTTCGTGGTATTCTTGCTAGTTACACTAGCCATCCTTACTGCGCTTCGATTGTGTGCGTACTGCTGCAATATTGTTAACGTGAGTCTTGTAAAACCTTCTTTTTACGTTTACTCTCGTGTTAAAAATCTGAATTCTTCTAGAGTTCCTGATCTTCTGGGTGTATCAGCGAGTATCTACCATCGAATTGAGGTTAGTCT
+
A?;;25==BBBCCCCCCBBBCGCBCBAABB@@=@AAB;AA<@=@BBCD@@>@DCBC?A>ABBB@B?BA@BBBBA@>??@@@/?=8?<?A:ACB@>@BC?BB<?>BBBB>>>==?A::6::A5:7:A>>>??D=D@@@7:9:9::;@@@@@@;;;?:888;??<@<@@@@AA?=>:<<;GD;D;@<@;;;;*88///)//9///:=>>;????/@BAAA<A<AA<AAAA>==<@:==??@A;;==>4///;;;=@AAA;:;>==@@:999;<,/-/<<7<9@:=>@
@ATNG8:01032:00378
GATGGTAGGTGCACATGAGTGTATCCAGAAGATCAGGAACTCTAGAAGAATTCAGATTTTTAACACGAGAGTAAACGTAAAAAGAAGGTTTTACAAGACTCACGTTAACAATATTGCAGCAGTACGCACACAATCGAAGCGCAGTAAGGATGGCTAGTGTAACTAGCAAAGAATACCACGAAAGCAAGAAAAAAGAAGTACGCTATTAACTATTAACGTACCTGTCTCTTCCGAAACGAATGAGTACCTCTCAGACGCTCGTCCTACCATCGAATGAGGTTAGTCT
+
;BCC@C6;46<<?@A???@@=<<?;7;@A?A:;;;:3;6;;BBB@@<@@4;6;ABCDDEE5D>AABCDAAACCC=BDBDCCC5CC@C>BBB:ACB@BBCCCBAAB?C@CD?:99:@;;;C?@ACCCCCCB@@?@CCCACAAABCFF=@<@;;6;ABB@@:?:<<;;877)87/77757ACCC@B;;5899:::%//)////99>===A;;>>>5=879BBB>BBBBBBB@CADCC<A;;5;=@=>?B=>=BB?>?;000;0/8<=<>:>AAAA<AA<=5;4:?;::
@ATNG8:01032:00385
GATGGTAGCGAGCGAGTGTGTATACCAGAAGATCAGGAACGTCTAGAAGAATTCAGATTTTAACACGAGAGTAAACGTAAAAAGAAGGTTTTACAAGACTCACGTTAACAATATTGCAGCAGTACGCACACAATCGAAGCGCAGTAAGGATGGCTAGTGTAACTAGCAAGAATACCACGAAAAGCAAGAAAAAAGAAGTACGCTATTAACTATTAACGTACCTGTCTCTTCCGAAACGAATGAGTACGATGAGAGAGCTCTCTCTACCATCGAATGAGGTTAGTCT
+
4:44.5=;====<=@@><<?@A0/0)/::28:@<5:49;844;;966389(/(/993333&36;;;<=====>>7?///@>>,00(-3777+7,-(-----6655,2+2;355538225??AAAA::8CCAA?B>><>773998772?6@AB<??>@AA??:;<:///3793/76/5587==.7771666553$22,-----8855051655516/55BBB>BCC@A@C@D6;;<0:;;4:??9999:7><<9A??@ABAA@AA>?;5;==AA8:://+/7<B;;<
@ATNG8:01032:00397
GATGGTAGCGAGCGAGTGTGTATACCAGAAGATCAGGAACTCTAGAAGAATTCAGATTTTTAACACGAGAGTAAACGTAAAAAGAAGGTTTTACAAGACTCACGTAACAATATTGCAGCAGTACGCACACAATCGAAGCGCAGTAAGGATGGCTAGTGTAACTAGCAAGAATACCACGAAAAGCAAGAAAAAGAAGTACGCTATTAACTATTAACGTACCTGTCTCTTCCGAAACGAATGAGTACAGAGAGTACGATATGTCTACCATCGAATGAGGTTAGTCT
+
;<5505:;;99////9:::BCA@@@7>>:;>>;>95259<?AA???:@A0928<>>==99*;9=B@C><<=;993;455===(::49.555&5<<7;664:9;///6;;:::=9;:8<BCCCDE666<<;?:<<<<8<<<;;:<<7;7@65.5;<<<===095:98:733-333,3-----&---(-5555)573:3338:8<<8=5;;;;5;:>>DCB?B;99@CC;B>AAB=BDEA@@?CBBCAAA::9BBA??9:9@?>?A>6<755:275585<8<@@=:
@ATNG8:01041:00384
GATGGTAGTGTCATTGCGCGTCGTCCAGAAGATCAGGAACTCTAGAAGAATTCAGATTTTAACACGAGAGTAAACGTAAAAAGAAGGTTTACAAGACTCACGTTAACAATATTGCAGCAGTACGCACACAATCGAAGCGCAGTAAGGATGGCTAGTGTAACTAGCAAGAATACCACGAAAGCAAGAAAAAAGAAGTACGCTATTAACTATTAACGTACCTGTCTCTTCCGAAACGAATGAGTACACATCGTCGTGTCGTGCTACCATCGAATGAGGTTAGTCT
+
A@@<?CDCCBBBCC@CDBBBCA=BBABBBACB@@AB7;7;CG@AAB>A@=@>==>9::9+98<?>@??@@<;;3;799DGG1BB?C8;;7;CB>CBBBCCEDC@B@CC@CCB>A@@ABCCCECCCCBBCC=BCCD?BBBAA?BB9>:>9:6:BABBFCC?BBABBC@BB?BBC?AB9::,8<<9888888%8@:;979A@?@A;>;>???:><>ACA@>ACBBCBC?C=AAC>CCC=@@BAABCBCAABBBCCBBBBC::9BBB?BCBBB@CC??<>>@ABAA
@ATNG8:01042:00396
GATGGTAGTATCTGCACACTCTGTCCAGAAGATCAGGAACTCTAGAAGAATTCAGATTTTTAACATCGATAGTAAACGTAAAAAAGAGGTTTTACAAGACTCACGTTAACAATATTGCAGCAGTACGCACACAATCGAAGCGCAGTAAGGATGGCTAGTGTAACTAGCAAGAATACCACGAAAGCAAGAAAAAGAAGTACGCTATTAACTATTAACGTACCTGTCTCTTCCGAAACGAATGAGTACACACTCTCATATGACACTACCATCGAATGAGGTTAGTCT
+
////)/:AAD@A@>;;;;<@;C>CC@CBB>@@;;:@4:29@=445=4:7693/////666'6368898//////:/86/33333#377,333&37839855566./)./556//548>>?CBBBIEBBACCCC?BCCB>BBBBB???7>;?@?;@A???AAG@BBBAAA?BB?BAC@BBAA@5:8808=>>?/6617///<=?BC=C;@==>=H:>>EBC?BCCBBBC@C@BBB>CCC>A???BBFCBBAAABBBBA>BACCBBBC?BBBBB??@::5:;?CC@A
@ATNG8:01047:00393
GATGGTAGTCTCAGATAGTCTATAGTACTCATTCGTTTCGGAAGAGACAGGTAGTTAATAGTTAATAGCGTAACTTCTTTTTCTTGCTTTCGTGGTATTCTTGCTAGTTACACTAGCCATCCTTCTGCGCTTCGATTGTGTGCGTACTGCTGCAATATTGTTAACGTGAGTCTTGTAAAAACCTTCTTTTACGTTTACTCTCGTGTTAAAAATCTGAATTCTTCTAGAGTTCCTGATCTTCTGGTATGACTAGTGTACTACTACCATCGAATGAGGTTAGTCT
+
89::.449955;;;7:::///9//549:4444.49993;>:@:>>=;;5505<<=8<555585<6;;;////)/:)/////$//4;555)5555.5AA166:><<<<<8<BABCBBB?A@?4:4:9<988A<A???;999=>9:9945437388-4558=<9>7;??666><<7:55555$549.5555&55<<<4>6////////)////$/4455./3993//////:+5.49;888-335.9@599>>?B?CCDCBCCBBB?BCCCB=@@@A=A=?@BBB
@ATNG8:01051:00360
GATGGTAGACACGTGTGCTCTCTCGTACTCATTCGTTCGGAAGAGACAGGTACGTTAATAGTTAATAGCGTACTTACTTTTTACTTAGCTTTCGTGGTATTCTTGCTGGTTACACTAGCCATCCTTACTGCGCTTCGATTGTGTGCGTACTGCTGCAATATTGTTAACGTGAGTCTTGTAAAACCTTCTTTTACGTTTACTCTCGTGTTTAAAATCTGAATTCTTCTAGAGTTCCTGATCTTCTGGACGACGCGCACTTGACACTACCATCGAATGAGGTTAGTCTA
+
8558499:<<5666<555994444/://-6--(///)/4.48:899888-749;;7B6>>9:098;?@>=;6680335353'..3(..555.6833,333377,2222,24:889<;88.5@@:?<??><==9918=;;4;><==;<<<<<><8887-//95;;4><>@CA@>>>>599;;;-;4:4::;<1<>?@D6:8999:<<788)8<</=;;786:7--(----8684<9=>9=;>:>>D<@@;;;?@=;:7717<<<;77:6:666<966;B=B:998<//
@ATNG8:01052:00358
GATGGTGGAGACACGTCGCACACGTACTTATTCGTTTCGGAAGAGACAGGTACGTTAATAGTTAATAGCGTACTTCTTTTTCTTGCTTTCGTGGTATTCTTGCTAGTTACACTAGCCATCCTTACTGCGCTTCGATTGTGTGCTTACTGCTGCAATATTGTTAACGTGAGTCTTGTAAAACCTTCTTTTTACGTTTACTCTCGTGTTAAAAATCTGAATTCTTCTAGAGTTCCTGATCTTCTGGGCAGACTCTCACACGCCTACCATCGAATGAGGTTAGTCT
+
@A?<<<<;@BAAAABABBCBBCFBCCDDA<;:;ABD?BB>B@CDCCCBB?BCBBCAFACBCCAC>BBDEBBBAA>@@@@A0>@=@@AB<BCBB<@@B7;;>AABBCD=A@BCAAAB?BBB?D?BABBBB@@<@@AA<@@@>>>@:=>@AA>>>@<@AA<A?;?9=<<<A@@@@<>=<<;2=7<8=??@?/<=::9-88=;;=<:::18888(5==@A;A<AA<>>>@;;;=A=@@@@??677<=6<///::99>@@@B>>:==A<=;;;>;?@@@<@=A;;;>
@ATNG8:01052:00392
GATGGTAGCTCGCTGATGATATCTCCAGAAGATCAGGAACTCTAGAAGAATTCAGATTTTTAACACGAGAGTAAACGTAAAAAGAAGGTTTTACAAGACTCACGTTAACAATATTGCAGCAGTACGCACACAATCGAAGCGCAGTAAGGATGGCTAGTGTAACTAGCAAGAATACCACGAAAAGCAAGAAAAAAGAAGTACGCTATTAACTATTAACGTACCTGTCTCTTCCGAAACGAATGAGTACACATCGTCGTGTCGTGCTACCATCGAATGAGGTTAGTCT
+
:><<7<<5555569;;>;@BAA?@@:==@869:@@@;@=CBBAA@A?99288==>?<@AB1B>BBBB???@@@@;BBBBCCC1CC?B6;;;6;CCIHCCBCJDDC>A=@C?AAA>AABBBCDCCCAAABCBB?B@@@?AAAACCCC@C?B;<:<@CBCCDB?BCBBBA@CEAA@?==@:999+9992988888%/953/./559;:5725;AA;A<;;@BB>B<<:CCC?C=A@B>BABA;9:DECBBBBBAAA;;;AAAA::9?BB?BBBBB?CCBB@B<??A9:
@ATNG8:01053:00353
GATGGTAGCATCATGCATATCTCACCAGAAGATCAGGAACTCTAGAAGAATTCAGATTTTTAACACGAGAGTAAACGTAAAAAGAAGGTTTTACAAGACTCACGTTAACAATATTGCAGCAGTACGCACACAATCGAAGCGCAGTAAGGATGGCTAGTGTAACTAGCAAGAATACCACGAAAGCAAGAAAAAGAAGTACGCTATTAACTATTAACGTACCTGTCTCTTCCGAAACGAATGATTACAGAGAGTACGATATGTCTACCATCGTATGAGGTTAGTCT
+
86668=<<;?><@?;;BBBBDCBBB?AA@;;A=:;3-7-/88/0/;5:838600//////$/3685;;;==:99.2244444$4:5<:?@@2>>@<6;9ABCCCC?B?BC@AAB@CC@@BBBBBBCDDDCCC@CCCC?AABBCBA?9@;@::6;AAABCCD?DCCBBB?BD?BBB?A@??=5=993:=>=?1=D<C;;;@@@FD;><>A;;5;5;=BBB?B@@@@A@>@>::9.:@@=ABBB@CBBBBBBBDDBBBCBBCBBBBB?BBBBBB???A>A=AAA??
@ATNG8:01055:00359
GATGGTAGCTCTGCTCTGACTCTCGTACTCATTCGTTTCGGAAGAGACAGGTACGTTAATAGTTAATAGCGTACTTCTTTTTCTTGCTTTCGTGGTATTCTTGCTAGTTACACTAGCCATCCTTACTGCGCTTCGATTGTGTGCGTACTGCTGCAATATTGTTAACGTGAGTCTTGTAAACCTTCTTTTTACGTTTACTCTCGTGTTAAAAATCTGAATTCTTCTAGAGTTCCTGATCTTCTGGTGTCGTCTATCATGTACTACCATCGAATGAGGTTAGTCT
+
45:<8:;;<<CAB<?==96:C@A@B;:;@A@?<?CCC>BB@C@BBBCCCC@BBA@A?C<@@AA=B?BBBCCBBBB?DBCCC5BD@CEDD>CCBB:;;B?BC?A@@DCGACCGDDCCC@BCD@C?CCCCCCCC@BBBB<AAB:;;BBBBBBBBBBG@@A@?AA;?<?ABBDCKCD=A;;;0;;@=;;<;;*;AABD?CCCFECCAA@5;;;;*;@@AA=@@BC@CBBDA@A@C?BCCBBB?CAB?BAAACCAAACBA@@ADDECC?BACA@=@BBB@C@CICCC
@ATNG8:01057:00397
GATGGTAGACACGTGTGCTCTCTCGTACTCATTCGTTTCGGAAGAGACAGGTACGTTAATAGTTAATAGCGTACTTCTTTTTCTTGCTTTCGTGGTATTTCTTGCTTAGTTACACTAGCCATCCTTACTGCGCTTCGATTGTGTGCGTACTGCTGCAATATTGTTAACGTGAGTCTTGTAAAACCTTCTTTTTACGTTTACTCTCGTGTTAAAAATCTGAATTCTTCTAGAGTTCCTGATCTTCTGGTAGAGCGTGCATATATCTACCATCGAATGAGGTTAGTCT
+
8?:4.499?;@965;555:<;999<@996BAB?CBBA=AB?A?B@???A@8:9?>:4>287=71728>=<?993:488>==*9>:@585,2=;>5<900(/:53..(...(.7A:>9>>97785=:>A@@===><>>AC7;;@???AA@@AAB;66@1///9=@7<7>AADAABBB;>>?BB2>8=177?AA/>>???8@@===>===?;????/?;;;?<?<??;>><<:9:7=:===<;<,//<7<7;;>>>==>@@@BBA@@@@=@<<<A<@@==:=;===>>
@ATNG8:01060:00395
GATGGTAGCTCTGCTCTGACTCTCGTACTCATTCGTTTCGGAAGAGACAGGTACGTTAATAGTTAATAGCTTACTTCTTTTTCTTGCTTTCGTGGTATTCTTGCTAGTTACACTAGCCATCCTTACTGCGCTTCGATTGTGTGCGTACTGCTGCAATATTGTTAACGTGAGTCTTGTAAAACCTTCTTCTTACGTTTACTCTCGTGTTAATAATCTGAATTCTTCTAGAGTTCCTGATCTTCTGGGTCTACGCTCGTCGCGCTACCATCGAATGAGGTTAGTCT
+
:::<8@=BB@<CA@BAACDCAAABCBBBCC@?<?AA?<AE@H?BBCCFCB@BDAAA@C?BBBB@CACCCCCADCD>;;9:9*;A>B;;:/4<AB@CCC@BB8;;AC?A>ACBBBAAA>B@@>B>B@@@BCBB>BC=;7=<<<>>>>@AAAA@@@A:<<<=DD;?;@>>>???==9=?@@@5@=B<>969=-//:@>6<:://8:://*/7771;>;;;:>:=>;?>>=?>?1617AA<<<8<666-8==;;;@????A?>>:;;=8;66>>,//995=:=BABB
@ATNG8:01062:00366
GATGGTAGTATAGAGCTCTACATAGTACTCATTCGTTTCGGAAGAGACAGGTACGTTAATAGTTAATAGCGTACTTCTTTTTCTTGCTTTCGTGGTATTCTTGCTAGTTACACTAGCGATCCTTACTGCGCTTCGATTGTGTGCGTACTGCTGCAATATTGTTAACGTGAGTCTTGTAAAACCTTCTTTTTACGTTTACTCTCGTGTTAAAAATCTGAATTCTTCTAGAGTTCCTGATCTTCTGGCTCTCTGTCACGTCTGCTACCATCGAATGAGGTTAGTCT
+
CBBB@BDCCCCBBBEIHCBBADHFCCCCCBBA?BBBG>BB?B@A@AA????BCBBA?C?BAAA?C?CBAB@@@@>7<;<<=.9:;ACBA:@BBB=@<>:>?586?AAA=ABA=;>@@A;;;<?==>=A===B=BA@@7;8??>=;;;==>D>>>B;====BB<@<@A@>>>???<?A@BB;A=C:=<CCD.=998807///67==>><BBBB/A>?>A<A<AA>A@@>>>A=A<@@>>>?<@@@<@A@?@>>>???AA:::>@@@>AAAAA:999:7:;ACC@@
@ATNG8:01016:00411
GATGGTAGCGCACACATAGATACAGTACTCATTCGTTTCGGAAGGGACAGGTACGTTAATAGTTAATAGCGTACTTCTTTTTCTTGCTTTCGTGGTATTCTTGCTAGTTACACTAGCCATCCTTACTGCGCTTCGATTGTGTGCGTACTGCTGCAATATTTGTTAACGTGAGTCTTGTAAAACCTTCTTTTTACGTTTACTCTCGTGTTAAAAATCTGAATTCTTCTAGAGTTCTGATCTTCTGGACAGAGTGTGCAGATATCTACCATCGTTCCTTCTGAGTCT
+
<=>@=:55:@BBCCECBBBCDEA@@@CA>@?;456BD=@B>B7;;8;ADG>BB>65158<@BC;B@CC@??@?9<677737$383<@>83;00/)-550//)/9998=:A=BAAB??;?>A:>8==><<;>?6665;1666=<=888<<<<?==<8:666.//)/169==898==7=?>?@6<9=9@@@@@,//77707=::==A=><18988(8>>>?<?<@@<??@>>>>6;;===AA;:;;;?>>==77///:66675555571799:<+/-/3583///;;
@ATNG8:01019:00407
GATGGTAGTGTGTCTCTGAGAGTAGTACTCATTCGTTTCGGAAGAGACAGGTACGTTAATAGTTAATAGCGTACTTCTTTTTCTTGCTTTCGTGGTATTCTTGCTAGTTACACTAGCCATCCTTACTGCGCTTCGATTGTGTGCGTACTGCTGCAATATTGTTAACGTGAGTCTTGTAAAACCTTCTTTTTACGTTTACTCTCGTGTTAAAAATCTGAATTCTTCTAGAGTTCCTGATCTTCTGGTCTACTACACTGTACTCTACCATCGAATGAGGTTAGTCT
+
BC@?>?=CCCCCBBAA@BCDBBBBBB:;;A??>?CBD=CC>C?BBCCCCC@CCCCC@C@CBBC?C@ECBBBCCBB=AAEEG1BB?BCDE>DDAB?BBB=BC>AABDCD@DDCCCCBC@BBB@C?CDCCBCBC@CCCC?CCCCCCDCBBB@AACCC?BBB?BC?B?BBDBBBBCC?BBAAA6@=?;99999.9BCDC=A@CABBBBCC?BBBB2B@@ACAC@CB@BBACCCC@B@BBBBCC=@@B=BBBCCCCCCCCCCCCCCCCC@CCBBB?BC??<??AAB??
@ATNG8:01021:00449
GATGGTAGCGCATATCAGCGCAGCCCAGAAGATCAGGAACTCTAGAAGAATTCAGATTTTTTAACACGAGAGTAAACGTAAAAAAGAAGGTTTTACAAGACTCACGTTAACAATATTGCAGCAGTACGCACACAATCGAAGCGCAGTAAGGATGGCTAGTGTAACTAGCAAGAATACCACGAAAGCAAGAAAAAAGAAGTACGCTATTAACTATTAACGTACCTGTCTCTTCCGAAACGAATGAGTACGTGTGCGACGTGTCTCCTAATCGAATGAGGTTAGTCT
+
BCBB>B@@ACDCBBCBCCCABB;::.;CC?BCECBB?B<AABBCBC?AB=A?BBC?>====&>;@CCCFCCCA@@6@A;;;;;;$;<=>;;;;0;C>:?C>CBBBCA@B?BC=A??9?AC?@ACCCCCCDAAAC@CCCC?BA@@ABAA?BACCC?CCBCBCBB?BBBBCC>BA;@@?198888*9?><999898%0>9=000@@A>>;?<>ABB:=:=>CFFADBBBBBA9>9:::.;;;5;::@@AAAAA:::?ADB???BAA>AA=ABA@<===@=D=AAA=>
@ATNG8:01025:00441
GATGGTAGAGTATCATGTGTATCTCCAGAAGATCAGAACTCTAGTAAGAATTCAGATTTTTAACACGAGAGTAAACGTAAAAAGAAGGTTTTACAAGACTCACGTTAACAATATTGCAGCAGTACGCACACAATCGAAGCGCAGTAAGGATGGCTAGTGTAACTAGCAAGAATACCACGAAAGCAAGAAAAAGAAGTACGCTATTAACTATTAACGTACCTGTCTCTTCCGAAACGAATGAGTACTACTCTCAGAGACACACTACCATCGAATGAGGTTAGTCT
+
4454.455=<<<>>666=??>965;.44405;<>B>>:;<=??000899;?8<??BB===+B@CCCCCCBB;;;.;>@>@AB1BB?C@BDD9CBC?EBBBBCCCB>A>9939@A>ABBBCGECBBBCGEECB@BBBB>@?BBB???>B>A;;7:A@?@BBB?BBB:99?BB?BCC>AAAAD789@=@<;<<.6C5A25575525.516:>A;A;>><=;?BBBBBCB@D?ABD=B;;6;A@@@AA@?@CGBBAACBBBBBB???B=A;;;=18;;;7;=@@C;;
@ATNG8:01034:00420
GATGGTAGCACGAGTCACTCATATCCAGAAGATCAGGAACTCTAGAAGAATTCAGATTTTTTAACACGAGAGTAAACGTAAAAAGAAGGTTTTACAAGACTCACGTTAACAATATTGCAGCAGTACGCACACAATCGAAGCGCAGTAAGGATGGCTAGTGTAACTAGCAAGAATACCACGAAAGCAAGAAAAAGAAGTACGCTATTAACTATTAACGTACCTGTCTCTTCCGAAACGAATGAGTACAGAGAGTACGATATGTCTACCATCGAATGAGGTTAGTCT
+
:;;=7;;BBCB@<;AEHKKE;65;;6;<?:<@ACA;6?:=;??A=B8=<?@78;7733333#36======<::?@;>>@=@@@+=B<E<BBB9BCC;C@CCBCCCC?CACF@CBB?BACCCDDDCECCCBCBC?BBCD?CCAAAAAB?B@CBC?BDBCABBC>ABBBCC?BB?@@@9==?<>8;87/88988)6838/////5=><A;@AAA<A<@?B@@=@@@ADDD>@=?DD>DCH>@?BBBBCCCBBBBBBBBBAAA>>>@@@=@A>>=<;:;@<@=B??88
@ATNG8:01036:00410
GATGGTAGGTGCCATGAGTGTATCCAGAAGATCAGGAACTCTAGAAGAATTCAGATTTTTAACACGAGAGTAAACGTAAAAAGAAGGTTTTACAAGACTCACGTTAACAATATTGCAGCAGTACGCACACAATCGAAGCGCAGTAAGGATGGCTAGTGTAACTAGCAAGAATACCACGAAAGCAAGAAAAAGAAGTACGCTATTAACTATTAACGTACCTGTCTCTTCCGAAACGAATGAGTACCTCTCAGACGCTCGTCCTACCATCGAATGAGGTTAGTCT
+
ABBC;CCC@C@@?BCCCECDCCBB@AAA<ABAAAB?B>AABCA@A???<??AA@?????.??BAAAAACBB@C8<;76767'67158:::.7593;:5:?@@AA=D<AA<??><===<<;99>>>A>;;;>:==@@8<=><>?::6;=B?@<@::;>ADD=A>>@AA<>>;>AA7=<<@>3::606;;:;+//+/;;:AA???<@=@@@@<A<A@>>>;A?AA=;=;A=A>C;AAA<:::@888=BBBAAABB888@@>>;>@@<@AA><8<A7617<>>@;;
@ATNG8:01037:00410
GATGGTAGTGATACAGATCAGACACCAGAAGATCAGGAACTCTAGAAGAATTCAGATTTTTAACACGAGAGTAAACGTAAAAAGAAGGTTTTACAAGACTCACGTTAACAATATTGCAGCAGTACGCACACAATCGAAGCGCAGTAAGGATGGCTAGTGTAACTAGCAAGAATACCACGAAAGCAAGAAAAAGAAGTACTCTATTAACTATTAACGTACCTGTCTCTTCCGAAACGAATGAGTACCTCTCAGACGCTCGTCCTACCATCGAATGAGGTTAGTCT
+
>CB@?BBCCCDDCCICCCBBBCBAA?BBB@CCD@??6>8?ABBBAC?@?<??@@@9:988$8<BE@BBBCB:::6:ABCCCC5CC?C4;;;-;BD=CHCCCCCBB?B?CC?CBB?BBAACCBBBCCCC@@BC?C@@B@CABACCBB>B?B??<?B@AABBB@CDC@@@?CC?BBB?BA??=5::93:CCCF3C@<@888@BB??;?=????<?=@=>>@<@<<;;<>:><??F:>==<?AD???A<@A>>>>AA???@@@@;AAA=???AA;AAAA:<7;>>??
@ATNG8:01038:00435
GATGGTAGGACGAGCGTCTGAGAGGTACTCATTCGTTTCGGAAGAGACAGGTACGTTAATAGTTAATAGCGTAACTTCTTTTTCTTTGCTTTCGTGGTATTCTTGCTAGTTACACTAGCCATCCTTACTGCGCTTCGATTGTGTGCGTACTGCTGCAATATTGTTAACGTGAGTCTTGTAAAACCTTCTTTTTACGTTTACTCTCGTGTTAAAAATCTGAATTCTTCTAGAGTTCCTGATCTTCTGGGCAGACTCTCACACGCCTACCATCGAATGAGGTTAGTCT
+
<===8@5:4955<<44444445==7<<<995615:;;1::.4.4::<;;;655555.56554=0616;;;955.5<499:::(444)4<;<45/--(---(--(//56=>:?@@>><@@?BBC@B?CICCCCFD@CCAA@BGCCFDA@@BB@@@ACC=@@@?AA=A=@@A@@@@=@<>9999*9.9999999(9BDCD>A000/////5.5555$55456469?D=@@?9:9@7?;??<>>?89:@D<@:9;BBBAA:::::929954944497;<<>:>8=666<
@ATNG8:01038:00449
GATGGTAGTATAGAGCTCTACATAGTACTCATTCGTTTCGGAAGAGACAGGTACGTTAATAGTTAATAGCGTACTTCTTTTTCTTGCTTTCGTGGTATTCTTGCTAGTTACACTAGCCATCCTTACTGCGCTTCGATTGTGTTCGTACTGCTGCAATATTGTTAACGTGAGTCTTGTAAAACCTTCTTTTTACGTTTACTCTCGTTTTAAAAAATCTGAATTCTTCTAGAGTTCCTGATCTTCTGGTGTCGTCTATCATTTACTACCATCGAATGAGGTTAGTCT
+
555>:>>@@AECCABBB@@C@C@@?CBB>@@@;@?=@9??9><AAABB?@=@CCCC?C<>>BB?C?BBB??@@9=6::777'57.59:9-7A?A>==@<@D7;:=>>>;?@@@BA??;@AD:>:>@AA>=>>=A===:====:=====;;;BA;;8;BB=AA:>:=>B@???A@5;8888)89=:>>BBB/@@>>>6>?A888==>>)88888%89<<;4819737:><=>@9@:@@>>>>:>::59@>;>>A;<;=66617=>>@;>>>;;5;>==:>=BC???
@ATNG8:01039:00436
GATGGTAGGACGAGCGTCTGAGAGGTACTCATTCGTTTCGGAAGAGACAGGTACGTTAATAGTTAATAGCGTACTTCTTTTTCTTGCTTTCGTGGTATTCTTGCTAGTTACACTAGCCATCCTTACTGCGCTTCTATTGTGTGCGTACTGCTGCAATATTGTTAACGTGAGTCTTGTAAAACCTTCTTTTTACGTTTACTCTCGTGTTAAAAATCTGAATTCTTCTAGAGTTCCTGATCTTCTGGATATGAGTGACTCGTGCTACCATCGAATGAGGTTAGTCT
+
44;=8<<A=BB;;;<=<>CBDBBB?BBBCC;<:;CCC>CC?B?BCCCFCC@BCBDD?D?DCCC=B>BCDDDBBBBABBCCC1BB?BABD?DDBB?BBB>BB?AABBCE@CCCDCCBB@CCD?C?CCCCCAAB@CDDC?DCCCCB@?@CBBDCCCA?CCC@CC@B>A@BBBBBBC?BBCCC;B@B@BCCCC5BBBBE=A@B@AABBAA?BBBB0BAA;;9;?BA?A@@BEBB?C?CBCDCC@CCC@CBCCBBDCCCCCBB:;:ABC=@@@BB@BABB?C@BBB@@
@ATNG8:01040:00412
GATGGTAGACACGTGTGCTCTCTCGTACTCATTCGTTTCGGAAGAGACAGGTACGTTAATAGTTAATAGCGTACTTCTTTTTCTTGCTTTCGTGGTATTTCTTGCTAGTTACACTAGCCATCCTTACTGCGCTTCGATTGTGTGCGTACTGCTGCAATATTGTTAACGTGAGTCTTGTAAAACCTTCTTTTTACGTTTACTCTCGTGTTAAAAATCTGAATTCTTCTAGAGTTCCTGATCTTCTGGGATGTGTGCGCAGTGCCTACCATCGAATGAGGTTAGTCT
+
?@CC<CCBBCB;<6<655<=A?AB@A@A@CAB>BBAA<@@=@?BCBBBAA9:9BB=7=7==??;>?BAABBBB;A>B?999*8;398=907???5<887(7=15522995>BA:;;==8;:;;>;>@@=<==@;??@B=???ABB@@@@B@?@===5;:;5;=9=<AAB776<;;+/-777-707+/-777,777==+-/666;=ABA=>@@@,=///@6;6>A<A???@;<8<=@@@AAA766=>6=///=<====B@<<=7<7717777=16;@D=C<AA>>>
@ATNG8:01041:00438
GATGGTAGTGCACACATAGATACAGTACTCATTCGTTTCGGAAGAGACAGGTACGTTAATAGTTAATAGCGTACTTCTTTTCTTGCTTTCGTGGTATTCTTGCTAGTTACACTAGCCTTCCTTACTGCGCTTCGATTGTGTGCGTACTGCTGCAATATTGTTAACGTGAGTCTTGTAAACCTTCTTTTACGTTTACTCTCGTGTTAAAATCTGAATTCTTCTAGAGTTCCTGATCTTCTGGCTCTCGTAGACAGATACTACCATCGAATGAGGTTAGTCT
+
:;4525:==AA==>@>CDCCDCBBCECCBB@<2;<;;)4:.5.566>BAB?ABB@@>A?BCCD?C@BCCDBBBDB=<;;;.::29399)4<994;;;4;@7AAACBB@BDGCCCCB>B>B>B@DCCCBCAA?ACCC@CCCCCCCBBBDDBBBCC@CCD@@?=?=ABBDDCDBB?C;;;0;5;5;@BB7B@@BB=BCCBBCHCAA5;;;.;AABB>B>BB?BBBBDBB?C@BDCCCD?B:;7;BCAEDDCCCCBBBDDDG@A>@AAAB>A@@?;=;>A@AA
@ATNG8:01048:00443
GATGGTAGGCACTGCGCACACATCCCAGAAGCATCAGGAACTCTAAGAAGAATTCAGAATTTTTAACATTCGAGAGTAAACGATAAAAAGAAGGTTTTACTAGACTCACGTTAACAATATTGCAGCAGTACGCACACAATCGAAGCGCAGTAAGGATGGCTAGTGTAACTAGCAAGAATACCACGAAAGCAAGAAAAAGAAGTACGCTATTAACTATTAACGTACCTGTCTCTTCCGAAACGAATGAGTACTATAGACTATCTGAGACTACCATCGAATGAGGTTAGTCT
+
<;<=8<<;27/////99=<<<>;;;3;;<55659;;;7;9::://+/;8;;:;;00//)/:::);///93844533:::.////////$/9(/(333&33337888;>?AA=B@BB?BCC@CCBCBCEBBBEDBAACC?BABB?B@@@BBBB=A=A@@>@DCBBAAC?BBC@@@?CC=AAC?BBBAA9@?;5;AAAA/BA=>;<;@@@AA<A=AA??<?<@@CCC@BBCBBBBAE@BBD?CBB@BBBCCCAAAA@@ABBBBCCCBBBCBBB@CCCBB@BCCC@CADIBAB
@ATNG8:01049:00420
GATGGTAGGACGAGCGTCTGAGAGGTACTCATTCGTTTCGGAAGAGACAGGTACGTTAATAGTTAATAGCGTACTTCTTTTCCTTGCTTTCGTGGTATTCTTGCTAGTTACACTAGCCATCCTTACTGCGCTTCGATTGTGTGCGTACTGCTGCAATATTGTTAACGTGAGTCTTGTAAAACCTTCTTTTTACGTTTACTCTCGTGTTAAAAATCTGAATTCTTCTAGAGTTCCTGATCTTCTGGGCAGACTCTCACACGCCTACCATCGAATGAGGTTAGTCT
+
;<=>9;;=9956;;::;;;===BC@BA@AD;;7;AA@<AC=@>@BBB@AA>BBBBC@C@CDDC>C@BABAA;:5@055>>/:7;9><BB=@@::9;BJ=CA9;;CCBCAEFDCBCBBABBC@C@BBAB9::C@CCCC?CBBBCBBBBCCBCCCBB?BBB@CB?B?BBB;;;CEM@BDDCC;B>A=;;;;;*;;BCC=D;;;BCB<;;?BBCC2@@@AA?A?CD@CBBBCBC@C@BCCCCC:;;CC?GCCDCCCDCCBBBCCACBC@CCCBB?ABBB@B@CDEAB
@ATNG8:01050:00402
GATGGTAGGCGTGTGAGAGTCTGCCCAGAAGATCAGGAACTCTAGAAGAATTCAGATTTTTAACACGAGAGTAAACGTAAAAAGAAGGTTTTACAAGACTCACGTTAACAATATTGCAGCAGTACGCACACAATCGAAGCGCAGTAAGGATGGCTAGTGTAACTAGCAAGAATACCACGAAAGCAAGAAAAAGAAGTACGACTATTAACTATTAACGTACCTGTCTCTTCCGAAACGAATGAGTAACTATGTAGAGCTCTATACTACCATCGAATGAGGTTAGTCT
+
@B>;>@BC@BCBBAAACCC@AA;;;)5BE?BCA@@A>B>@@CDBBB?@@>@@BBBBBCCC3B?BBB99:CCBBB=A@9:9:9(:=9<9<==5:==7?;8;ABA>>8==DD=A>>:<>>@@AAA?>?@@@@@A9><AA7=<AAAAAA7=9>==:=>>>?AA?:?===A?;?A9@>>:>>=;;077819<<:<+::4:>??>>>AAD<@=@>;<496;777<:=?AAAAA<A<AAA:AA=:=>?@;;5;888>A?BAA=@????AAA>?:;;;==8=>>>:>;==;;<
@ATNG8:01051:00409
GATGGTAGGTGCACATGAGTGTATCCAGAAGATCAGGAACTCTAGAAGAATTCAGATTTTTAACACGAGAGTAAACGTAAAAAGAAGGTTTTACAAGACTCACGTTAACAATATTGCAGCAGTACGCACACAATCGAAGCGCAGTAAGGATGGCTAGTGTAACTAGCAAGAATACCACGAAAGCAAGAAAAAGAAGTACGCTATTAACTATTAACGTACCTGTCTCTTCCGAAACGAATGAGTACGATGAGAGAGCTTCTCTACCATCGAATGAGGTTAGTCT
+
@AA@=A=>?BCBB>@@CCC@@@CBC?BAA>@@BC@><@@BBBBBCD@DB?C?DCBB@DDD1D?DCCCCDGCBBA;A@;;;;;*;?<@5;;;*;@@;@CABCBFCC?B?BB?BBD?CC@@@CCC@B@DDCCCC@CBCB?@@@??A??<@@CBA@ABBBBCBB?BAAAAA?CC@BBA9>>??>8=9939::::(/<5<///;;AAA<@;??@B<A:>>CBB?BBBBBBB=B>BAA;A:;7;??DFBAABCCBBAAABBB?BBAAAB@BCCBB@BCA=:><@BBA@
@ATNG8:01054:00404
GATGGTAGTGTGTCTCTGAGAGTAGTACTCATTCGTTTCGGAAGAGACAGGTACGTTATAGTTAATAGCGTACTTCTTTTTCTTGCTTTCGTGGTATTCTTGCTAGTTACACTAGCCATCCTTACTGCGCTTCGATTGTGTGCGTACTGCTGCAATATTGTTAACGTGAGTCTTGTAAAACCTTCTTTTTACGTTTACTCTCGTGTTAAAAATCTGAATTCTTCTAGAGTTCCTGATCTTCTGGGATGTGTGCGCAGTGCCTACCATCGAATGAGGTTAGTCT
+
@@@=:B?DBCBCBA<AACCCBBCCCCBBAAA@=AAAA=BB?A?CDDCCBC@CCCCC@BCD@?>A@EEDDCAAAB=>>>>>0>@<BBBB=CC@@>@CC=BA>B@BBBC@CCECCCCC@CCC?C=CDFCCCAA>@BBB@DABACCCCDCCBCCCCC@BAA=BC@D<@@CBBCCCD@CCCCC8>9>9::9:9*;C@@A=BABBBBBBBC<@A@A0ABBCCAC@CC@BBBDCCC?A>ACCDDD@C===8=000>AABBBBCCCB@BCD@BBBBB@CCAA>A?CCBBB
@ATNG8:01059:00401
GATGGTAGCACGAGTCACTCATATCCAGAAGATCAGGAACTCTAGAAGAATTCAGATTTTTAACATCGATAGTAAACGATAAAAAAGAGGTTTTACAAGACTCACGTTAACAATATTGCAGCAGTACGCACACAATCGAAGCGCAGTAAGGATGGCTAGTGTAACTAGCAAGAATACCACGAAAGCAAGAAAAAGAAGTACGCTATTAACTATTAACGTACCTGTCTCTTCCGAAACGAATGAACTATGTAGAGCTCTATACTACCATCGAATGAGGTTAGTCT
+
:@@<9<?CCBBBCCCCCBCCBBBA@;CBB@BBBBBB?B?BBC;;9B?BB=@=:9777989)7=AABBB>8//0/>49/---5555$--/(///&//3,385669922,25:;;>>=;AAAACCCCBBBCC@@@D?BBBB>BBBB@??@<@<@@@>ACCCBCAB?BBB@@@>BC?BBB588@??8=:;5:>>??/?A=@988AAABA;@;@AAB;>:>ACCC?BBABBCC?B?ADD>C??=?AB?DCC@AABCAC@CCABADBBBB>ABAAB>CC@@=B>BBB<<
@ATNG8:01021:00450
GATGGTAGCATCATGCATATCTCACCAGAAGATCAGGAACTCTAGAAGAATTCAGATTTTTAACACGAGAGTAAACGTAAAAAGAAGGTTTTACAAGACTCACGTTAACAATATTGCAGCAGTACGCACACAATCGAAGCGCAGTAAGGATGGCTAGTGTAACTAGCAAGAATACCACGAAAGCAAGAAAAAGAAGTACGCTATTAACTATTAACGTACCTGTCTCTTCCGAAACGAATGAGTACGATGAGATCTCGTGTGCTACCATCGAATGAGGTTAGTCT
+
:@99.49999:;;666==>=:;6658<=<9:@?:957;7;>:333;6875;83733:===+=8==:==;??///'/.0////$/;5>255505CA9=;9:BBCBB>B@BB=@@@=@AACCBBBBCCCCCCAB>B@@@?BBBA@???;@>B;;8;CBBCCBB?BBABBB?BB@BAA=AAFFD>99949AAAA3AA<@887@===A=B<AAAA<B<AACBB?BCCAACC@B?ADF>D??=??>@ABBBBBCCCBBBBB>>??;:;==8=@;:;:>A??=??BBB@@
@ATNG8:01030:00478
GATGGTAGCGCGACGAGCGTAGACCCAGAAGATCAGGAACTCTAGAAGAATTCAGATTTTTTAACACGAGAGTAAACGTAAAAAGAAGGTTTTACAAGACTCACGTTAACAATATTGCAGCAGTACGCACACAATCGAAGCGCAGTAAGGATGGCTAGTGTAACTAGCAAGAATACCACGAAAGCAAGATAAACGAAGTACGCTATTAACTATTAACGTACCTGTCTCTTCCGAAACGAATGAGTACGATGTGAGAGCTCTCTCTACCATCGAATGAGGTTAGTCT
+
5=;<8@=<<555979<///<<999;3;54.44445>9>8<;:999:0336;4333778899%9288333788777.779;;;;*5626:>@G2C?C@A<@CAAAAA9>5;98<99484445==>>>>>=??A@=@@@@=998?B898?@;>00+/;;;;;=B9AA97332894;;<588===2373257555)..50456...:;=5;7:<<<7<9<BBBB@CBA?=?@:=:;88-...).--::/77:?>=9>;?:<>=88779>=8<?A?A=400:68(--8,,
@ATNG8:01031:00457
GATGGTAGGCGAGAGTGAGACGCAGTACTCATTCGTTTCGGAAGAGACAGGTACGTTAATTGTTAATAGCGTACTTCTTTTTCTTGCTTTCGTGGTATTCTTGCTAGTTACACTAGCCATCCTTACTGCGCTTCGATTGTGTGCGTACTGCTGCAATATTGTTAACGTGAGTCTTGTTAAACCTTCTTTTTACGTTTACTCTCGTGTTAAAAATCTGAATTCTTCTAGAGTTCCTGATCTTCTGGGTGCGCTCAGTCTCTCTACCATCGAATGAGGTTAGTCT
+
>@A=9BBB?CEAAABCAAACBBCCCCCCEDAA=@AAA<AC@E?CCBBCBB?BFBBB=>9=:@@=A?AABFBBBBB@BBBBB1>::=:::1;AAA59:B?BC?BAB@CB<>=======8=>><@<@@@;;;??<@?AA;@@@@@>>>@@AA?:::;8<=><@A<@;>>BDCAAAC:>?;@B:@<?9<<<<<+;A<<<7==<::;=<=A8<<<<.====A<@=AA=AAAA@==:=9==A???:98881------;;6;;BBB=;;=-3333909-//9=9<:77<
@ATNG8:01031:00476
GATGGTAGTGTCATATGAGAGTGTAGTACTCATTCGTTCGGAAGAGACAGGTACGTTTAATAGTTAATAGACGTAACTTCATTTTTCTTTGCTTTCGTGGTATTCTTGCTAGTTACACTAGCCATCCTTACTGCGCTTCGATTGTGTGCGTACCGCTGCAATATTGTTAACGTGAGTCTTAGTAAAACCTTCTTTTACGTTTACTCTCGTGTTAAAATCTGAATTCTTCTAGAAGTTCCTGATCTTCTGGTAGAGCGTGCATATATCTACCATCGAATGTAGGTTAGTCT
+
8:;<9=>C@;666>=>@?;>:/0///9:::30/)///)//)/5//55555.555999)4.4:44.55445<=<<<477)//////$/7:/77:909944.444.59.5555995:;;;=>==9<;;15.4<:::;55.5;55.4;;556;;;=:;;;;;:35557:<7<5::<55/877)//7777&/)4.4999&44444)44444445598<<=099955.549<75////)/9)/)/9::==5:;<7::=<<<666?669CCCBCCC9??B>>+00/0:+0)/3?;>
@ATNG8:01032:00462
GATGGTAGACATATCGTACTCTCTGTACTCATTCGTTTCGGAAGAGACAGGTACGTTAATAGTTAATAGCGTACTTCTTTTTCTTGCTTTCGTTGGTATTCTTGCTAGTTACACTAGCCATCCTTACTGCGCTTCGATTGTGTGCGTACTGCTGCAATATTGTTAACGTGAGTCTTGTAAAACCTTCTTTTTACGTTTACTCTCGTGTTAAAAATCTGAATTCTTCTAGAGTTCCTGATCTTCTGGATACACTCATGTGCACCTACCATGAATGAGGCTTGAGTTCTA
+
44;=:?BBBBBCCICCDCBBBBCCDCBBBD9999BCC=@?=??CC??=BB?BBABB?C?BBBB<A>ABA?>A>;;4:8858(576?>>=7999184:7817918;=<=>;>@CAAA?=:>CC:>7>>>>;99C:??AA9>>???@?@AAA??>=>@:>>@<AA=C<AAAAAAB??8=:998-98;888787(8=::;1;=>===B==><>BBB/B===@<A<>><>BB@@@@<@<@?@=>>=@@A<@@A@>==?>=>>>>>@9>@A=???;7;9-,*,902222,222
@ATNG8:01032:00475
GATGGTAGTGTCAGTGCGCGTCGTCCAGAAGATCAGGAACTCTAGAAGAATTCAGATTTTTAACACGAGAGTAAACGTAAAAAGAAGGTTTTACAAGACTCACGTTAACAATATTGCAGCAGTACGCACACAATCGAAGCGCAGTAAGGATGGCTAGTGTAACTAGCATGAATACCACGAAAGCAAGAAAAAGAAGTACGCTATTAACTATTAACGTACCTGTCTCTTCCGAAACGAATGAGTACGTGTGACGTACGTGAGCTACCATCGAATGAGGTTAGTCT
+
8:;4.4:<;@AB;;6=@AA@=<;?;:?A?9<@?@?@;@;?;:873:744588<<=BBBBB1B<@@CCCCC???B;A@AAAAA0AA>B=AAA9ACCAFGCCCCBBB@C?CC@C@?=?AA@A@@ACCCCBCBBB?B;;;ADBBBCCCC?CACBB@BCCCCCCC@?????:::C@;;;=;;;AC<AAA=99999)9><AABCBCC;;5:9==?><A?@@@BB@CBBBCBC@B<B>>6000*0000>AA?@@98;BBCBAAAA:::?@@>????@4::99?B?BBBBC
@ATNG8:01035:00498
GATGGTAGCACGAGTCACTCATATCCAGAAGATCAGGAACTCTAGAAGAATTCAGATTTTTAACATCGAGAGTAAACGTAAAAAGAAGGTTTTACGAGACTCACGTTAACAATATTGCAGCAGTACGCACACAATCGAAGCGCAGTAAGGATGGCTAGTGTAACTAGCAAGAATACCACGAAAGCAAGAAAAAGAAGTACGCTATTAACTATTAACGTACCTGTCTCTTCCGAAACGAATGAGTACGATGAGATCTCGTGTGCTACCATCGAATGAGGTTAGTCT
+
ABBB8@>BB@@<@C@@B<<=;666>:>;<9;<>>>=<=:<;@00/;6;;6>637333888'86;;8<<::88BA>7<7/////$//(/(///&/677:=444::DD@D@DCACCC@CCCCDBBBBBBDDBBAA<AAAA=AABABBBB=A?A>><>BBBBBBB?BBBBBB@CC>@@@<<<676-8::988888(/<6:///@@BAA=A<BB??:>:=@CCC?CCCBB@@<@>CCB>CBB?BBBBBBBAAA@ACCCB@A?@<555;AA;AA>>?8<@@@<?=AA@A@
@ATNG8:01045:00482
GATGGTAGTAGTACACTAGTCATACCAGAAGATCAGGAACTCTAAAAGAATTCAGATTTTTAACACGAGAGTAAACGTAAAAAAGAAGGTTTTACAAGACTCGCGTTAACAATATTTGCAGCAGTACGCACACAATCGAAAGCGCAGTAAAGGATGGCTAGTGTAACTAGCAAGAATACCACGAAAGCAAGAAAAAGAAGTAACGCTATTAACTATTAACGTACCTGTCTCTTCCGAAACGAATGAGTACTATAGACTATCTGAGACTACCATCGAATGAGGTTAGTCT
+
?AC?;BC@@@<===>;;;55595555;==:=BBBBC?A=BBCAAAA7>C<?<000/////$/3899;<<334:9197333333#38396===+337/33355::;E<B<?=9<788(78555::?:=>>AA:;;187755'577;;=889(88:;@7==8@A>>>:>AA>AA=AB>B=B7<@?::'///).5686*5608..(.//557195<;=>5;5;;;;A<;;;@>>>=A<A9943..).-::688=85555555:::9888>><>787;//*/;;>7@7;=8>>
@ATNG8:01047:00470
GATGGTAGTGCGTGAGTGAGAGACCCAGAAGATCAGGAACTCTAGAAGAATTCAGATTTTTAACACGAGAGTAAACGTAAAAAGAAGGTTTTACAAGACTCACGTTAACAATATTGCAGCAGTACGCACACAATCGAAGCGCAGTAAGGATGGCTAGTGTAACTAGCAAGAATACCACGAAAGCAAGAAAATGAAGTACGCTATTAACTATTAACGTACCTGTCTCTTCCGAAACGAATGAGTACTGTATCTATGTGTGCGCTACCATCGAATGAGGTTAGTCT
+
;=:405==>BCC>CBBABB969CCC<BBB9=AA@>?;>4>?BBC>?<?A=A<AAAA@AAA2@=?@@@AA@@?::3;;ABBBB5CDAB@CFM<BCCACDBBBCBDC<@<?@;;;:=?@@CDDDCCCA@A;;;@=<;;:4:?>AAABB?A>A;;6;:A?@@BG=@@A999:>>9<==9<==<=5;>;6<<==.>5806<676:AA@=A>ABBB?B?BBCCC?CFC@@?A6:3:>?9>9:3:@@@@AA???C???BBA??>888885945657<4<???<@59:@?@
@ATNG8:01048:00452
GATGGTAGTATCTGCACACTCTGTCCAGAAGATCCAGGAACTCTAGAAGAATTCAGATTTTTAACATCGAGAGTAAACGTAAAAAGAAGGTTTTCAAGACTCACGTTAACAATATTGCAGCAGTACGCACACAATCGAAGCGCAGTAAGGATGGCTAGTGTAACTAGCAAGAATACCACGAAAGCAAGAAAAAGAAGTACGCTATTAACTATTAACGTACCTGTCTCTTCCGAAACGAATGAGTACTATAGACTATCTGAGACTACCATCGAATGAGGTTAGTCT
+
:66>;>=BA:65;;<<;;;<;9544.455.5=49.4;.4.4888833-36164//------$-38///6668;:;=333/////$//(/(///&/63;<>>><;;<8<8;@?@BD@AAACDCBBCB;;;B;<;;>>==:>?9:9CA@=C?BCC@CCCBBBBB?AAA::9=A@9999288>>>3;75.5;<=>.:A;@2568==>?7;7;>>>:@7;;BBC@CAA@BBB6000==5000+0=::998?;9996//.8;>::94448998==8;:;==>9>9><<@@
@ATNG8:01050:00460
GATGTAGTCTCAGATAGTCTATAGTACTCATTCGTTCGGAAGAGACAGGTACGTTAATAGTTAATAGCGTACTTCTTTTTCTTGCTTTCGTGGTATTCTTGCTAGTTACACTAGCCATCCTTACTGCGCCTCGATTGTGTGCGTACTGCTGCAATATTGTTAACGTGAGTCTTGTAAAACCTTCTTTTTACGTTTACTCTCGTGTTAAAAATCTGAATTCTTCTAGAGTTCCTGATCTTCTGGAGATACACATGATACTCTACCATCGAATGAGGTTAGTCT
+
BABCB?CCCCCCCCCCCAA@CCBBBDDBBAA@BBB@FD@C@CFGCCCB@@AECC@E@BBAA?B=AACCBCECC?@@BCB3AC<??AA<;8;@=B@B>BC9;;@CDC@BBACCCCD?BBC?C@DDCBCBB@CCCCC@CBB@@@B@@@AA::;@CACBB@BA=A=A?AABBBCC@BBBCC7@=@=;<;;;*;AABG>CBBBBBGBCB=AAAA0@BCCCAC@CC>BBCCCA@>@@CBCBBB@BAC@DCCBBBBBCCDEDD@@?B??=?BBCC<>ABB@B@CCFAA
@ATNG8:01056:00492
GATGTAGGTGCACATGAGTGTATCCAGAAGATCAGGAACTCTAGAAGAATTCAGATTTTTAACACGAGAGTAAACGTAAAAAGAAGGTTTTACAAGACTCACGTTAACAATATTGCAGCAGTACGCACACAATCGAAGCGCAGTAAGGATGGCTAGTGTAACTAGCAAGAATACCACGAAAGCAAGAAAAAGAAGTACGCTATTAACTATTAACGTACCTGTCTCTTCCGAAACGAATGAGTACGATGAGAGAGCTCTCTCTTACCATCGAATGAGGTTAAGTCT
+
ABBA?:>5:<@CCBCBCBA?@A@A?BBB?AA@@@?6;5;ABAABC>A@=@=@AA;;;;;.;?DFEBAABBBCC=CC;;;;;*;;4;5;CD9CBB?B;::B:::B?A???;?AB=AAABCBBBAAAC;;;CD>BBBB?BBBCBAAB=B>BBB=ACAAAAAA=ACC:::?BB?B@@399999*3;7177333$2725222=::<@<@:@@@@=@=AAF;;9;BB@@??@C?BBB=AAA?ABBBCBCBBBAABABAA?>;?>;99;:9168>=A=A;87/6(/(0;0/
@ATNG8:01062:00453
GATGGTAGACACGTGTGCTCTCTCGTACTCATTCGTTTCGGAAGAGACAGGTACGTTAATAGTTAATAGCGTACTTCTTTTTCTTGCTTTCGTGGTATTCTTGCTAGTTACACTAGCCATCCTTACTGCGCTTCGATTGTGTGCGTACTGCTGCAATATTGTTAACGTGAGTCTTGTAAAACCTTCTTTTTACGTTTACTCTCGTGTTAAAAATCTGAATTCTTCTAGAGTTCCTTGATCTTCTGGAGATATCATCAGCGAGCTACCATCGAATGAGGTTGTCT
+
455505>CBCCAAAC;9;6=<<<BC@>@999?8@?@@;@D?C@CBAAAA@<??AAB?B@BBBB?B@BBBB>>?:A6;====.=@=>>=D:>A??8<90+0=9///.66(..9877<@=9;;:=:=?A=>=>B<AABB=@>>>@@>>>@@BB>:671///7<<5:5=??>>>>>>;?>>>>3><@<@@AAA/AA;;;,//;///;66806778(8>>>C;@;;;7;>>B9:97>*/*/;9995///9777<>>>@@@@@@@B>>>@@<>>>BB<????8=8>=??
@ATNG8:01018:00512
GATGGTAGTGTCATATGAGAGTGTGTACTCATCGTTTCGGAAGAGACAGGTACGTTAATAGTTAATAGCGTACTTCTTTTTCTTGCTTTCGTGGTATTCTTGCTAGTTACACTAGCCATCCTTACCGCGCTTCGATTGTGCGTACTGCTGCAATATTGTTAACGTGAGTCTTGTAAAACCTTCTTTTTACGTTTACTCTCGTGTTAAAAATCTGAATTCTTCTAGAGTTCCTGATCTTCTGGGTGTATCAGCGAGTATCTACCATCGTTCGGTCAGAGTCT
+
BCCC@CBDCCCCCCDDCCCCCCCCBBBCCCCCCAAA<BD@C@BCCCBBB@CCCCC?C?CBAA?C@CCAAA@@@@<@@CCC2BC@CBBB;@@AA=@AA=@@8;:CCCE@DDCCFCCC@CBB?B?BC@CCCCC@BCCC?BBCBBCBBBCCCBBB?CCDACC@C?BBCCCCBBC@CCCCC;CAD?@@@@@,?B>@@;@@CABCCCCC@CCCC3CBCBD@D@BB?BBBBCBC?C?>?=BBB?B>AA<AA@BCCBBBBBCCCCCCCC?AAACC?CA?BABFCCB??
@ATNG8:01018:00534
GATGGTAGCACACGAGATCTCATCGTACTCATTCGTTTCGGAAGAGACAGGTACGTTAATAGTTTAATAGACGTACTTCTTTTTCTTGTCTTTTCGTGGTATTCTTGCTAGTCACTCTAGCCATCCTTACTGCGCTTCGATTGTGTGCGTACTGCTGCAATATTGTTAACGTGAGTCTTGTAAAACCTTCTTTTTACGTTTACTCTCGTGTTAAAAATCTGAATTCTTCTAGAGTTCCTGATCTTTCTGGTGTCTGATCTGTATCACTACCATCGAATGAGGTTAGTCT
+
::::;@?BBCCCAAABCCCCCCBBBCBCBECC@C@@@=AC@C?CCCCBBB@CCCCB=?::9333(/166//////68399;;;)<>9//////&.685)/.6267155;>;:;>7=9?>>><>>B:>::;;;=?@@=@ABB=A>>:;;;:;AA>>;77>1///7<;171;=>=>>>>><>?DDD;G=A:88888(8>677077=///:;;B=BCCC/A???@<@=AA;>>@A=;;5;5::<9///(-,,02,,,669;;55;>>?@@B@@<@AAAA<?;9;5;499///
@ATNG8:01032:00526
GATGGTAGGACGAGCGTCTGAGAGGTACTCATTCGTTTCGGAAGAGACAGGTACGTTAATAGTTAATAGACGTACTTCTTTTTCTTGCTTTCGTGGTATTCTTGCTAGTTACACTAGCCATCCTTACTGCGCTTCGATTGTGTGCGTACTGCTGCAATATTGTTAACGTGAGTCTTGTAAAACCTTCTTTTTACGTTTACTCTCGTGTTAAAAATCTGAATTCTTCTAGAGTTCCTGATCTTCTGGTGTCTGATCTGTATCACTACCATCGAATGAGGTTAGTCT
+
:44505558?;;<@<<?;;?B@:;6::55;??6?@<<6=C9B??@?BBBC=BB@95.549;=@6:6------//-9277:::'//)/9:;1::55.555.59.55<<=>:???=>669<>BB?B=AA@BBB@@=@@>@4:9@?@@AAA@@@BBBDD?BBA=AC=@<A@A;;;@@A=@@@@A7@;>499999$9=?@A:B999999555.5555$55455.549<7566995@8A9B=>CBB?B?@<@CC<;;;BABBBAAA<;;BB?AA@@@;@@@?<@?A@999
@ATNG8:01036:00542
GATGGTAGCATCATGCATATCTCACCAGAAGATCAGGAACTCTAGAAGAATTCAGATTTTTAACACGAGAGTAAACGTAAAAAGAAGGTTTTACAAGACTCACGTTAACAATATTGCAGCAGTACGCACACAATCGAAGCGCAGTAAGGATGGCTATTGTAACTAGCAAGAATACCACGAAAAGCAGAAAAAAGAAGTACGCTATTAACTATTAACGTACCTGTCTCTTCCGAAACGAATGAGTACTCGTCTCACTCTCGCCTACCATCGAATGAGGTTATTCT
+
;;=:7656>>A@=666;@AABBBCB@BBJ@CBA@@A<@9BBBABBB???=??BBAAACCC3B@DDBBBBAA978-8>??@@@1AD?A<@@@4@CB:DBABDECCB@B@CC@CBB8;;??@BBDCECCBCC@@<AB;;7;AA>AA??<@@CAB?CCCC@CDC?CBAA::8:??CCC<@=0000(/////////#-525...556?;;:;::>>8>;>=BBD@CBBBBCD@B?AA@9@??499@@ADAAACBBBEBBAAABAA<??A?BBBBC?BBBB?B=??>AA
@ATNG8:01037:00521
GATGGTAGCGCATATCAGCGCAGCCCAGAAGATCAGGAACTCTAGAAGAATTCATGATTTTTTAACACAAAGAGTAAACGTAAAAAAGAGGTTTTACAAGACTCAACGTTAACAATATTGCAGCAGTACGCACACAATCGAAGCGCAGAAGGATGGCTAGTGTAACTAGCAAGAATACCACGAAAGCAAGAAAAAGAAGTACGCTATTAACTATTAACGTACCTGTCTCTTCCGAAACGAATGAGTACCTCTCAGACGCTCGTCCCTACCATCGAATGAGGTTAGTCT
+
:9::7556<@AA=?<<;><<:5555)59949:::44.4.45555==8:;4827333333333#3,37333(333333(22322222#255+222&277065....(.550625505885888ABBCCDDCCBBBED@BBBB@BBBCBCA595:9:>@AAABBBC@DCC9:9:;?;9789::578'5<<:8;8;;'//(////;374B=@;@@A@>A598AAA>:9:986:6;9257(79817>A887A9;;>A>>><===;:;=C3;;A8=<=::4::::4:4;<=:;
@ATNG8:01038:00539
GATGGTAGTGTGTCTCTGAGAGTAGTACTCATCGTTTCGGAAGAGACAGGTACGTTAATAGTTAATAGCGTAACTTCTTTTTCTTTGCTTTCGTGGTATTCTTGCTAGTTACACTAGCCATCCTTACTGCGCTTCGATTGTGTGCGTACTGCTGCAATATTGTTAACGTGAGTCTTGTAAAACCTTCTTTTTACGTTTACTCTCGTGTTAAAAATCTGAATTCTTCTAGAGTTCCTGATCTTCTGGAGATACACATGATACTCTACCATCGAATGAGGTTAGTCT
+
<<<<:===>>656<;655;=<<<><<95553:;744(4:5:3:>9:5<<8=BBCB?B?BA<<:>:CB@>>00*0=87=@@@,000)4;;<4>BBB?B=C@BB>AABBCCAGCCCBBBB>BBE@D@CCCAAACB?BB@@>BCDCCBCBDBCBBCCCC@BBB@BB@C>@?BB@@ADD?AAAAA3@<@=;;;;;*;BCEI;A;;;BB;<;@=AAAB0>=@;:8:@CC@AAAAAAB@B?BBCBCB?CBC@CCAAABBA@ABBBCBBBA:95:??BB@DCBB@C?BCCAA
@ATNG8:01044:00514
GATGGTAGACATATCGTACTCTCTGTACTCATTCGTTTCGGAAGAGACAGGTACGTTAATAGTTAATAGCGTACTTCTTTTTCTTGCTTTCGTTGGTATTCTTGCTAGTTACACTAGCCATCCTTACTGCGCTTCGATTGTGTGCGTACTGCTGCAATATTGTTAACGTGAGTCTTGTAAAACCTTCTTTTTACGTTTACTCTCGTGTTAAAAATCTGAATTCTTCTAGAGTTCCTGATCTTCTGGATACACTCATGTGCACCTACCATCGAATGAGTTAGTCTATACC
+
BBBB@CCDBBBCCCHCCBAAAADDCC@@@C@@>@BBD>;::;@AAA@ACC@AAABB=@?BBBB?B?BBCEA>>;;88<==C*;:59;<<4::9/9;<5705917<>A@@<??@@@@@A<AAA<A<>>>@@@@A<ADAA:??AAAA@@@A??@???A688;=BB<?;@AAAAAA??;><<<<2<<A99<AAC.<<555,6>><==B???<==;=,=///:595=<9<>>@AAA<B=A=96666===6>CCAAAAA===>AA@@8::>:<<==;389---463338;6567
@ATNG8:01046:00539
GATGGTAGCGCACACATAGATACAGTACTCATTCGTTTCGGAAGAGACAGGTACGTTAATAGTTAATAGCGTACTTCTTTTTCTTGCTTTCGTGGTATTCTTGCTAGTTACACTAGCCATCCTTACTGCGCTTCGATTGTGTGCGTACTGCTGCAATATTGTTAACGTGAGTCTTGTAAAACCTTCTTTTTACGTTTACTCTCGTGTTAAAAATCTGAATTCTTCTAGAGTTCCTGATCTCTGGGTCTCCTCTCACGCACTACCATCGAATGAGGTTAGTCT
+
;<::5:::<ACA@AB;9:>@?@A@A?;95<@A>DBBB<AB4:165<<<@@=@@?@??B<@?@@;>;AACBBBAAA;9999:':@8=9;<0895515;<7<C=BBA@AM@CDCCCCCD@BBB@C?CCDCCCCB@BCCC?CBCBCBBBBBBBBBCAAABBB?BC?B>@@BBCAA@D>A;;;;.;<A>;;;;;*;BBAB8;;;;;;A;;;4;9:9(99:9@=@>BB>ABA@@@B@B@CBBCBBBABB>BFCCACCBBBBB;;;BBB<@@A;;59>9939>=AABB
@ATNG8:01052:00525
GATGGTAGGTGCACATGAGTGTATCCAGAAGATCAGGAACTCTAGAAGAATTCAGATTTTTAACACGAGATTAAACGTAAAAAGAAGGTTTTACAAGACTCACGTTAACAATATTGCAGCAGTACGCACACAATCGAAGCGCAGTAAGGATGGCTAGTGTAACTAGCAAGAATACCACGAAAGCAAGAAAAAGAAGTACGCTATTAACTATTAACGTACCTGTCTCTTCCGAAACGAATGAGTACTATGTAGAGCTCTATACTACCATCGAATGAGGTTAGTCT
+
:::;;A:@;@@BB>CABBBCDGCCC@BBC@BABC@?=A?CCDCBBB@CC@C@DBA@@AAA5BAGCCCCCCC?CD>BABCDFF5BB@B@BBB;BBB@CCCCBBB>?<>@CC?CAC?A@@BCCCCCCBDBBBCC@DDCC?B@@????B=B?BBB?ACBCCAAA?CCAABB>BB>BBB=AA@?>8<8929;;<=/=A<A;;;??>?@5:6;???<?;>>CBB?BBBAABA6;6;@@9@@@=?BAAABBBBBBBDDBAABBBBA;;;>>:=??=<6;?::5:9<C?::
@ATNG8:01057:00527
GATGGTAGAGAGAGCTCTCTCATCGTACTCATTCGTTTCGGAAGAGACAGGTACGTTAATAGTTAATAGCGTACTTCTTTTTCTTGCTTTCGTGGTATTCTTGCTAGTTACACTAGCCATCCTTACTGCGCTTCGATTGTGTGCGTACTGCTGCAATATTGTTAACGTGAGTCTTGTAAAACCTTCTTTTTACGTTTACTCTCGTGTTAAAATCTGAATTCTTCTAGAGTTCCTGATCTTCTGGATACACTCATGTGCACCTACCATCGAATGAGGTTAGTCT
+
?@B<:><ABCBA;;9>@BABBB=ACCAABCDD@CBAB<BB>B@BABABA@8;9ABA8C>@>>B8C8=BBBB@A9?3<=<<<(334:>AA:AB;:5:0.*.808.--690578<<<=>;;;;=A=ABD>>?@@<@@@C<@===??>>>>@AA@>>?6;;;;>?;?<?B?@?>>>D<??>DD5A<A7:;AAA/AA@@@9@>>>=AB=;</655'889:>>D=AA:AAAA;;<:><>>AA??:><C<@@@=><??>>>;=>>@=AAA=A;<;B9>=>=<A<=>>??
@ATNG8:01058:00511
GATGGTAGGCACTGCGCACACATCCCAGAAGATCAGGAACTCTAGAAGAATTCAGATTTTTAACACGAGAGTAAACGTAAAAAGAAGGTTTTACAAGACTCACGTTAACAATATTGCAGCAGTACGCACACAATCGAAGCGCAGTAAGGATGGCTAGTGTAACTAGCAAGAATACCACGAAAGCAAGAAAAAGAAGTACGCTATTAACTATTAACGTACCTGTCTCTTCCGAAACGAATGAGTACACACTCTCATATGACACTACCATCGAATGAGGTTAGTCT
+
CCBC?CED@D;;:BDCCBCEDDDDD?CCC@BBCDBC?A@DCECBBB@CCAC@CBBBBBBB3C>AABBAAAA:::2:@A?@@@*?B;>2::;&9@@?AA@@CCCCC?@>@EADBB>ABBBCCCCCBBBDCDAA?BDBB?B@@?>>>?8@;@??=AAACCCCC?CCCBAB>AA??>?::9EDD<B8817==>?/?A<A888@@@@A=@<@@@@;@;?ABBB@CB@??BB?B?BCD>BAA=@@@BBBBBBC?>@A;<;D@BBCDBBBD?BBAAA@BBAA>A?BCAAA
@ATNG8:01063:00533
GATGGTAGCTCTGCTCTGACTCTCGTACTCATTCGTTTCGGAAGAGACAGGTACGTTAATAGTTAATAGCGTACTCCTTTTTCTTGCTTTCGTGGTATTCTTGCTAGTTACACTAGCCATCCTTACTTCGCTTCGATTGTGTGCGTACTGCTGCAATATTGTTAACGTGAGTCTTGTAAAACCTTCTTTTTACGTTTACTCTCGTGTTAAAAATCTGAATTCTTCTAGAGTTCCTGATCTTCTGGGTCTACGCTCGTCGCGCTACCATCGAATGAGGTTAGTCT
+
449=5566===AA;;@@:69@:==:0//:99;9?BDD=BB@E@BBCAABA@CECCC@C>BBBB?BACCBBDCCCCC@CCCC5CB?B@@@;@BBB?CCB?BB=@@BDEJ?BBCCCCCG?ABD?B>B<;6;BBB@BBCC>A@B@@@CBCBBBBCAAA?BBB?CC?B?A@CCFCGCC>A;<;;-;=D=;;;;;*;BDBC9;;CBCCCBA@5;;;;*;@@@A8;7;B@BBBBBBB?A>ABBBBA<@:;;0;CCCBBBD;;;AB@??AAB=A@AAA5:;;C@C@BCHBB
@ATNG8:01019:00551
GATGGTAGTGCGTGAGAGAGAGACCCAGAAGATCAGGAACTCTAGAAGAATTCAGATTTTTAACACGAGAGTAAACGTAAAAAGAAGGTTTTACAAGACTCACGTTAACAATATTGCAGCAGTACGCACACAATCGAAGCGCAGTAAGGATGGCTAGTGTAACTAGCAAGAATACCACGAAAGCAAGAAAAAGAAGTACGCTATTAACTATTAACGTACCTGTCTCTTCCGAAATGAATGAGTACATAGATAACGTATAGCTACCATCGAATGAGGTTAGTCT
+
56,,(,,,5595666><<=><@<=<3:;:7:<<<55057;:::=77073,34;3333333$3177:::9@@377(3744444$4=8=9=@@169A>ACBBFF?;>49.9=3844.4438:;==>><@@@@@@=AABB?AAA@@?CD=@?B00+0;<<>?BB>A??889/9739@@299998)897588887'3:47555595266;9=<<989479@BB?:::@@AC@B=A@C>:::?BBBBBBBBBBBAAA=@?CBB@@@A9949999<498@?=@@BBB>=
@ATNG8:01022:00573
GATGGTAGCACGACACGACGATGTGTACTCATTCGTTTCGGAAGAGACAGGTACTTTAATAGTTAATTAGCGTACTTCTTTTTCTTAGCTTTCTGTGGTATTCTTGCTAGTTACACTAGCCATCCTTACTGCGCTTCGATTGTGTGCGTACTGCTGCAATATTGTTAACGTGAGTCTTGTAAAACCTTCTTTTTACGTTTACTCTCGCGTTAAAATCTGAATTCTTCTAGAGTTCCTGATCTTCTGGACAGAGTGTGCAGATACTACCATCGAATGAGGTTAGTCT
+
888<@DAAB;66;;;=@A;666CCCCCBB@AA9@@@@;AB7:69@??:?:7596=>7?7;9?A;@-0*0/::555:;99555$4<.55<;;3555?>285<7;?7?@@A:937;;734BB7>??7<88888;79=:?=>@;AA>>>@>>?@@=>=:::1///6::6:7AAB;;:B==8<;>=>3>=A;>>@@?.;;<<<1:97///:98>1898)6::9>5:5:>:===????;?;?>A???7;;=:=?@@?=>=;;:===:;;@AA;=:::>5:;==8=8===;7
@ATNG8:01022:00583
GATGGTAGGCGACATACATACGCGCCAGAAGATCAGGAACTCTAGAAGAATTCAGATTTTTATCACGAGAGTAAACGTAAAAAGAAGGTTTTACAAGACTCACGTTAACAATATTGCAGCAGTACGCGCACAATCGAAGCGCAGTAAGGATGGCTAGTGTAACTAGCAAGAATACCACGAAAGCAAGAAAAAGAAGTACGCTATTAACTATTAACGTACCTGTCTCTTCCGAAACGAATGAGTACGAGAGTCAGAGCAGAGCTACCATCGAATGAGGTTAGTCT
+
CDBB>BCC@DBBCBECCCCCBBBBD@BBDBCBBC:99:?CCCCCAA=AC?C?CBCAAAAA5BDFDDCCBCCCCC>BA@@@@@0?C=B=BBB9ABC@DBBADDBCA>A>BB?BBB>BBBBCCCCAAACCCDBB?BDCC?AABABBCB@C@CBB?BBBBBCCC?@@ABCC@CC?>9918:565(888188888(/;7<///<<ADD;?;@@AA:=:=?CBB@BCCCBDD@B?BBG?CAA>AAAABBCCAA>>>BCCBB@AA888BCD@B@?>>6<BBB?B?BBBBB
@ATNG8:01023:00598
GATGGTAGTGTGTCTCTGAGAGTAGTACTCATTCGTTTCGGAAGAGACAGGTACGTTAATAGTTAATAGCGTACTTCTTTTTCTTGCTTTCGTGGTATTCTTGCTAGTTACACTAGCCATCCTTACTGCGCTTCGATTGTGTGCGTACTGCTGCAATATTGTTAACGTGAGTCTTGTAAAACCTTCTTTTTACGTTTACTCTCGTGTTAAAAATCTGAATTCTTCTAGAGTTCCTGTCTTCGGCGCTCTGTCACGTCTGCTACCATCGAATGAGGTTAGTCT
+
ABA=9A<BBC@A<@;;;999>?A@ACCBCC??=?BAA=BB@B@CBBBBCD@CCDCC?C@BCCC?C@CCCDCBBDD@BAAAA2@C?A@?>:>@>@?BAB=@B?;;;CDEFEFFCBCCC@BBB@B@CECCBBBC@CBCD@CAAACBBCBBBCCBCCC?CCC@CD=@=@@AABBBBC>@;;;;.;=A=;;;;;*;AABC>BBEBBAAACB5;;;;*;AAAB@C?CF@BBBCCGD@C?BBDBB?BB?AA???>>@ABBCCBBABBBD>A@CBB<@>8848=ACCBB
@ATNG8:01029:00561
GATGGTAGCAGACGTGACAGAGCGCCAGAGATCAGGAACTCTAGAAGAATTCAGATTTTTAACACGAGAGTAAACGTAAAAAGAAGGTTTTACAAGACTCACGTTAACAATATTGCAGCAGTACGCACACAATCGAAGCGCAGTAAGGATGGCTAGTGTAACTTGCAAGAATACCACGAAAGCAAGAAAAAGAAGTACGCTATTAACTATTAACGTACCTGTCTCTTCCGAAACGAATGAGTACTATGTAGAGCTCTATACTACCATCGAATGAGGTTAGTCT
+
@?@:7<<@ABBCBCCCCCIBBBCCC@BBBAAACCC?B>A@@:9:A?BB?B>@@??;>>@.@=AABBFFABAA?8;;;;;;;*;A5:5:::*9@>9?B@BBCBBA=@=@A>ABD>AAAABCCCICCCBBBCC@CAAB@CAAACAAA@B@B;;:;CAABBBB?BB>BBC@CM@BBC@CBBBB;?@@;?@AAA3AC?AAAACCCBB?B???@F@E@AABBE@BDCAACB?A????9?@@=ABBBBBAAAAAABBB@A>=>B@==>==:=@A@@7;???=??BA???
@ATNG8:01033:00582
GATGGTAGCTATACGTATATCTTTGTACTCATTCGTTTCGGAAGAGACAGGTACGTTAATAGTTAATAGCGTACTTCTTTTTCTTGCTTTCGTGGTATTCTTGCTAGTTACACTAGCCATCCTTACTGCGCTTCGATTGTGTGCGTTCTGCTGCAATATTGTTAACGTGAGTCTTGTAAAACCTTCTTTTTACGTTTACTCTCGTGTTAAAATCTGAATTCTTCTAGAGTTCCTGATCTTCTGGTAGAGCGTGCATATATCTACCATCGAATGAGGTTAGTCT
+
4:::;?;;=<===966>>=?;;=3;655=5557669B=CC@C@>?>>>B@?DC?BB7;6;:>>7<:<<<====::339887$7</7373(3;00)0//5::5B<;8>?48738>=9<459>9=7=>7/////3;<;A9::8=>>>@;?@@A;6//*///6==0618>@AA;;;=6:6555'57>;@<@@@,66@>>///88@;9///(///&.879:484=A;A?>9777-/*-7-//959=A<@@F777<:::>;;;>>BBAB=B;;;=8=;;;:>=A@@@?
@ATNG8:01035:00581
GATGGTAGCGCACACATAGATACAGTACTCATTCGTTTCGGAAGAGACAGGTACGTTAATAGTTAATAGCGTACTTCTTTTCTTGTCTTTCTGTGGTATTCTTGCTAGTTACACTAGCCATCCTTACTGCGCTTCGATTGTGTGCGTACTGCTGCAATATGTTAACGTGAGTCTTGTAAAACCTTCTTTTTACGTTTACTCTCGTGTTAAAAATCTGAATTCTTCTAGAGTTCCTGATCTTCTGGCTCTCGTAGACAGATACTACCATCGAATGAGGTTAGTCT
+
777:6;=?BBCB>CCCGBBC@;;;@>::;<?A=BCBD>CC?C@B;95955.5:<<?=B?@@@B=@<@BCA<<=;@:9000+/9)///:;2///4=6:9>48;68889:@@CC??=@@@<@AA?B?CBBBBBBB>B<:;?AA;;:A?@@A@?@999C>??CCC=A<@@ABC@@@D<>????3?;@>;:;;;.;CBBA=A;<;@A;;9?4:9:9(999@==@?CC<@@@@@:>5>5?>9==?<0008;00:@@CAABAAAB@@A;9:=::0>>:>000+0:<=>::
@ATNG8:01036:00582
GATGGTAGGTGCACATGAGTGTATCCAGAAGATCAGGAACTCTAGAAGAATTCAGATTTTTAACACGAGAGTAAACGTAAAAAGAAGTTTTTACAAGACTCACGTTAACAATATTGCAGCAGTACGCACACAATCGAAGCGCAGTAAGGTTGGCTAGTGTAACTAGCAAGAATACCACGAAAGCAAGAAAAGAGTACGTACTATTAACTATTAACGTACCTGTCTCTTCCAGAAACGAATGAGTACGAGAGTCAGAGCAGAGCTACCATCGAATGAGGTTAGTCT
+
ABAA@BCD?AABCCCCCCCGCCC@@>ACC@CBBBCB>B?BAACCCC?DD?D@DFCAAAAA2B?CCCCCCC@@@A=B@ABMIG3BA=;;;;;*;@@=A@@@A@@00,0<@@=@@B?BBBBBDDCCBCCCDAAA@DCBB?BCCCDBAA;@9>496:ACCCCBB?BBBBCC?BB?BBB@BBCCC?@=;=@===5.....-8---7888=7=<==7=/775597=>>988<1813///'.99(/-66-/.9;996>85::;>A:98857717777:3779>05055877
@ATNG8:01040:00577
GATGGTAGCGAGCGAGTGTGTATACCAGAAGATCAGGAACTCTAGAAGAATTCAGATTTTTAACACGAGAGTAAACGTAAAAAGAAGGTTTTACAAGACTCACGTTAACAATATTGCAGCAGTACGCACACAATCGAAGCGCAGTAAGGATGGCTAGTGTAACTAGCAAGAATACCACGAAAGCAAGAAAAAGAAGTACGCTATTAACTATTAACGTACCCGTCTCTTCCGAAACGAATGAGTACTATGTAGAGCTCTATACTACCATCGAATGAGGTTAGTCT
+
<=:;9@@CFCCCBBBBCCCCCCCBA@B;;7;CCA@@>@?AACKFBB>A@=@;??C;;;;;*;>BFCCCCCC;;:6;C@AA@A,;;5;5;:;&9==5?BBBFCDCC<?=>?:?AB?BBDDCBAACCCDDDEED?DBBB?BBBCCBBB<@>A999:FECCCBA@BCC@AA>BC?A@@<==B@?9=8949A@AA3@A=A9::A?@??;?;@@AA<A<@@CCCC>CD@@@B?A?CFD=C@A>@CCCDCBAAABBBB@@@CBABABBBAB>BCB@A=BBBB@B>BBB@@
@ATNG8:01040:00594
GATGGTAGTATCTGCACACTCTGTCCAGAAGATCAGGAACTCTAGAAGAATTCAGATTTTTAACACGAGAGTAAACGTAAAAAGAAGGTTTTACAAGACTCACGTTAACAATATTGCAGCAGTACGCACACAATCGAAGCGCAGTAAGGATGGCTAGTGTAACTAGCAAGAATACCACGAAAGCAAGAAAAAGAAGTACGCTATTAACTATTAACGTACCTGTCTCTTCCGAAACGAATGAGTACTGTATCTATGTGTGCGCTACCATCGAATGAGGTTAGTCT
+
4444.44:;;BA;;;>:66=<A<=@:9:9<==;;943938::4338233-3,333;=??=+=7;;=======<B974:CDDD1CC?C?CDC:B;<9;ABCCCBBB?B>AA?AAA?A??>CCCFBAA@AA;;;;?@;:4:@=@ACDC@C@B<<:;CAABC9:7:AABCB?BB@BBB<?;;;;5/0/)0;;;=,35.7577==;;>9=5999;89:=>BBD@BA@@@AA?B?BCC=CAA;@??998@@@BBAAAA@@?;;;;57969:A==:=/7:93-3-3::34
@ATNG8:01042:00599
GATGAGGTGCCATGAGTGTATCCAGAAGATCAGGAACTCTAGAAGAATTCAGATTTTTAACACGAGAGTAAACGTAAAAAGAAGGTTTTACAAGACTCACGTTAACAATATTGCAGCAGTACGCACACAATCGAAGCGCAGTAAGGATGGCTAGTGTAACTAGCAAGAATACCACGAAAGCAAGAAAAAGAAGTACGCTATTAACTATTAACGTACCTGTCTCTTCCGAAACGAATGAGTACTATGTAGAGCTCTATACTACCATCGAATGAGGTTAGTCT
+
ABA=BC@CBB@BBCCCCCCDCB@BCC@CEBB@?=?8::EBBCCA9959=AA???BBB3B>AAB::9CBCBB:A=88888(89475:::29AA;A;8;??>>==A=@?<???9<<AAAAAAAA>>>===A;AAAA7==?A>>>?;?;A8858>>>?>AA;<<<>>A=AA;A??9;99;:)87:5;BB@A/8839@AACDA??9>=??>C;@;@;;;;;>>>@@@A=A<AAD;@@@<>>>@888;:;@A>==>>>>=BE@@@;;8;A?@@:=<>>:><@A==<
@ATNG8:01043:00597
GATGGTAGTACATGATAGACGACACCAGAAGATCAGGAACTCTAGAAGAATTCAGATTTTTAACACGAGAGTAAACGTAAAAAGAAGGTTTTACAAGACTCACGTTAACAATATTGCAGCAGTACGCACACAATCGAAGCGCAGTAAGGATGGCTAGTGTAACTAGCAAGAATACCACGAAAGCAAGAAAAAAGAAGTTACGCTATTAACTATTAACGTACCTGTCTCTTCCGAAACGAATGAGTACGATGAGAGAGCTCTCTCTAATCGAATGAGGTTAGTCT
+
89998==ABBBBBCBCCBCC;;;BB9669:ABBDAA6:65==<>>D?AA=>;89444999(;066<999A00/<3:///:::'9;9>9>??2=<<7<559997//)/4::6;7:4999;@A@ABB;;:BBBCACDCI@CBBBBBBB?D?B;;7;BBCBBBB?AAAABA?BB?CBBAAAAA@;?9919999:9%9@;99/9:@@?;;7;>>>=@=A<=>DCB=B@?00/=:;6:AE>D@@=@?A999???999A999BABCBB?;;B@=::95///>9=9;;;/8
@ATNG8:01050:00550
GATGGTAGGCACTGCGCACACATCCCAGAAGATCAGGAACTCTAGAAGAATTCAGATTTTTAACACGAGAGTAAACGTAAAAAGAAGGTTTTACAAGACTCACGTTAACAATATTGCAGCAGTACGCACACAATCGAAGCGCAGTAAGGATGGCTAGTGTAACTAGCAAGAATACCACGAAAGCAAGAAAAAAGAAGTACGCTATTAACTATTAACGTACCTGTCTCTTCCGAAACGAATGAGTACTACTCTCAGAGACACACTACCATCGAATGAGGTTAGTCT
+
CC@?>A@B?B@@;BBBBCCCBDEEC?CEC@CBCCCB@BDCCCAAAC?CD?C?@@ABBBCC2C?CCC@ABDBAAA;ABBBCCC5BB?B=BBA=CCFGAAABCBBBB?B>BE@CBA?BABBCDDEBBADCCCAA=BCCC<??>>AABB>B?BAA?BCBBBDCC?AAABBB?BA<?>?:=>999,9<98888888%/:7:///;=@AA=B=B@@@<@=AAC@@?@CCCCCC=A=ACC=DAB?ABBBBBBBBC??@CCB@A>>>@@@@AA=@@>>>:>A??=??BBB?@
@ATNG8:01050:00567
GATGGTAGTGTGTCTCTGAGAGTAGTACTCATTCGTTTCGGAAGAGACAGGTACGTTAATAGTTAATAGCGTACTTCTTTTTCTTGCTTTCGTGGTATTCTTGCTAGTTACACTAGCCATCCTTACTGCGCTTCGATTGTGTGCGTACTGCTGCAATATTGTTAACGTGAGTCTTGTAAAACCTTCTTTTTACGTTTACTCTCGTGTTAAAATCTGAATTCTTCTAGAGTTCCTGATCTTCTGGGATGTGTGCGCAGTGCCTACCATCGAATGAGGTTAGTCT
+
=<:;?@BCCCCCCFCA@BB@@@BBBDBBBB9999DDE>BB>B>CCBBCCC?BCCGF@B?BCCD@CADBBCCA@A@@CBFJJ5CB@BCDC>CC@A?ABD?<;8;ABCCC@CCCDDBBB@DCC?B?CDCCCCCCACCCC?BCCCCBBBDCCCBAAAC@BBB@CD@C>@@BBBBBCB?B@@@@7@>A=@@AAA1@BCCD=CBBCCCBBBA>BBA9B@@ACAC@CC@BBBCCCC?B?BCBBBA=A000+0000@>>AA@@A@BC?CCC@A@@BC=@@BB@B@CECCB
@ATNG8:01058:00561
GATGGTAGTGTGTCTCTGAGAGTAGTACTCATTCGTTTCGGAAGAGACAGGTACGTTAATAGTTAATAGCGTACTTCTTTTTCTTGCTTTCGTGGTATTCTTGCTAGTTACACTAGCCATCCTTACTGCGCTTCGATTGTGTGCGTACTGCTGCAATATTGTTAACGTGAGTCTTGTAAAACCTTCTTTTTACGTTTACTCTCGTGTTAAAAATCTGATTTCTTCTAGAGTTCCTGATCTTCTGGTAGAGCGTGCATATATCTACCATCGAATGAGGTTAGTCT
+
?>>;;C=BBCCCDCCBBCA@@@DCCCBBBEBB?BBCD<AA@D@BBBBBBB@BCCAA?BADCDC@FAGECCCBB;;7;BBAA0@@=@@CE=BB@@<@@A>:;59;9=@C@BCCCBBBCACBC@C@CCCCBBCC?CBBB@BAB@CBBBBBCBCCCCB@BCC?AA?A<??ABBBBCC?B;;;;.;<@=;;;;;.;BBBD;;;@@BBB;<;5;;;;*;A@@AAB=BD@;;;BC<;:;?BBACCB?BBB:;<BBBA@@@;;;@ABAACGD@CCB@?;?@@?<?@BCBBB
@ATNG8:01058:00569
GATGGTAGCGCACACATAGATACAGTACTCATTCGTTTCGGAAGAGACAGGTACGTTAATAGTTAATAGCGTACTTCTTTTTCTTGTCTTTCGTGGTATTCTTGCTAGTTACACTAGCCATCCTTACTGCGCTTCGATTGTGTGCGTACTCTGCAATATTGTTAACGTGAGTCTTGTAAAACCTTCTTTTTACGTTTACTCTCGTGTTAAAAATCTGAATTCTTCTAGAGTTCCTGATCTTCTGGGTGTATCAGCGAGTATCTACCATCGAATGAGGTTAGTCT
+
:?;;5:==<<ACAAAJCAA@AB<:9A??:A@?=@A@E=BB7:4:6A>BBB@BBBBB=@<@AAA?C@DDEAAACBB=;0000)0>;00/>;+//:8-34:6:<8;:8=BC@CCDCCDDCABBB@C@CCCCCCCC@CCBB>BCCCCCCBCDCCAAABA@@@?AB7::;BABBCBCB>A;;;;.;>B?ABBAA0AAAAB=BBCBBCBBBB?BBBB2BCC@A=A@BB>BBC@A@B@B?CCCCCC?AAAA;A;;;BABADCBBCCCCCBB>BBA@@;@@@@<@?BBBBB
@ATNG8:01063:00574
GATGGTAGATACTCGCTGATACACCCAGAAGATCAGGAACTCTAGAAGAATTCAGATTTTTAACACGAGAGTAAACGTAAAAAGGAGGTTTTACAAGACTCACGTTAACAATATTGCAGCAGTACGCACACAATCGAAGCGCAGTAAGGATGGCTAGTGTAACTAGCAAGAATACCACGAAAGCAAGAAAAAAGAAGTACGCTATTAACTATTAACGTACCTGTCTCTTCCGAAACGAATGAGTACATAGATATACGTATAGCTACCATCGAATGAGGTTAGTCT
+
?@B>@CCDDCBBBABABCBBBBBBB=CBB?BBCCCB=?=@BA979B?BB?B=><=9:999(:;BA@BBBCCAAD:==::;:;*;>BE5;:;6;BC?CBBBBCC@?>A@DD@CBB>ABCCCABBEECCCCCBB?AC??<A@BABBBB>C@CBB?BDCBBBBB?BBCBBB>@A>???9==999,8>>:888888%/<7:///<;@AA<?;?@@@<A<AACCE@CCBAA??9<9><>7?CC?BBBCBBBCCBAAAC@@@@AAA>>>>>>8=>>>>9=>AA<@<@BB;:
@ATNG8:01020:00611
GATGGTAGCTCACGTACGTCACACGTACTCATTCGTTTCGGAAGAGACAGGTACGTTAATAGTTAATAGCGTACTTCTTTTTCTTGCTTTCGTGGTATTCTTGCTAGTTACACTAGCCATCCTTACTGCGCTTCGATTGTGTGCGTACTGCTGCAATATTGTTAACGTGAGTCTTGTAAAACCTTCTTTTTACGTTTACTCTCGTGTTAAAAATCTGAATTCTTCTAGAGTTCCTGATCTTCTGGCTCTCGTAGACAGATACTACCATCGAATGAGGTTAGTCT
+
8@>:5:<BAA<B;;6>;;AAKBCCCCCABBBB?BBAB=BB@C@BBBBBCC@DCCAA>B?BBBB?B?BBBBBBBBB??>>>>,<?;?988-8B>@<@@@;?@<@@@ABA?B?@@@A@@<@@@<@<??>@>>>A=AAA?5:8><?>>>A@@@@>=<>:687<AA=A;??>>>AAAA9??CAA5C=D;98777*7:666)--3---799<9=???/?>>>A<@<@A<AAAD>==:<:????>><>>@<@AA@@@>>>AAAA@;;;96606;99938===:=<@@@@@
@ATNG8:01027:00602
GATGGTAGACATATCGTACTCTCTGTACTCATTCGTTTCGGAAGAGACAGGTACGTTAATAGTTAATATGCGTACTTCTTTTTCTTGCTTCGTTGGTATTCTTGCTAGTTACACTAGCCATCCTTACTGCGCTTCGATTGTGTGCGTACTGCTGCAATATTGTTAACGTGAGTCTTGTAAAACCTTCTTTTTACGTTTACTCTCGTGTTAAAAATCTGAATTCTTCTAGAGTTCCTGATCTTCTGGCGCTCTGTCACGTCTGCTACCATCGAATGAGGTTAGTCT
+
BB@>7;;>@;@CCCCBBAAAA;?CEBBBABCD@D:99/87-32883339943338;.3/3===6=6:4329:6666255555'57.575.56628355;6//+/:<9995=???>>>B=>>>=A=?>>===?>:=>;;5;;C@@>?>AAC>>:;:D=DAC=??;?<@A@@<=<//+/9989-84=9:::;;+:>>>>3;;>>::///;17777)6=??B>D<??;?A@@???<A>A@???A:99@96669999>?>>=@==<>?=>:>@@@@;@@::7:=?CCBB
@ATNG8:01027:00635
GATGGTAGTATATCGCGTCGCTATCCAGAAGATCAGGAACTCTAGAAGAATTCAGATTTTTAACACGAGAGTAAACGTAAAAAGAAGGTTTTACAAGACTCACGTTAACAATATTGCAGCAGTACGCACACAATCGAAGCGCAGTAAGGATGGCTAGTGTAACTAGCAAGAATACCACGAAAGCAAGAAAAAGAAGTACGCTATTAACTATTAACGTTCCTGTCTCTTCCGAAACGAATGAGTACTACTCTCAGAGACACACTACCATCGAATGAGGTTAGTCT
+
ABCC?BBCBBC@AABBCBBB@@AAB=ACD@BCGCCCACACBB?>>?:>=5<:<==88999'8;?@A???CA9992:9;?<<<+<=5:4999+9>9:ABBBBCCAB=@<@?9?;;5;A@@BCCCGDCDCBCCB@BBAB?BBBBABBC?B?B::8;D@@@BAA=??@BBB?BC?AAC?B@@@=5:00,/<>>@,==7?;;;>>>?A=B<@@A@<A;>>B@C@CCCCBAA=A=AAC=BAA?AAA???BBBAAABBECB???AA===>?:;;;AA:=A::6:;?ABBB
@ATNG8:01031:00609
GATGGTAGTCTCAGATAGTCTATAGTACTCATTCTGTTTCGGAAGAGACAGGTACGTTAATAGTTAATAGCGTACTTCTTTTTCTTGCTTTCGTGGTATTCTTGCTAGTTACACTAGCCATCCTTACTGCGCTTCGATTGTGTGCGTACTGCTGCAATATTGTTAACGTGAGTCTTGTAAACCTTCTTTTACGTTTACTCTCGTGTTAAAAATCTGATTCTTCTAGAGTTCCTGATCTTCTGGGTCTCTCTCTCACGCACTACCATCGAATGAGGTTAGTCT
+
;:557<<<<<<B=>666=655<=<<<<:99//)/////(/91:9>><BBBB?BAAA@=A>AA>A=@=A@A>888::288;;<+=B>>@FE=??@A4:5@;5929>?>>B;@@>=999>:>@@?C?BBBCCCCD@CBBB@DCAA@A;;;:;:@@ACC>A@A<@@9<8==@@@>@@A5;;;;/929<9999*5:999)959556;99<.5555$5/////5::6;;===>>:=8:9599:::@BA8????@>;;;A@<<;@;;;?<@@@@@@:::C=@8;>>00
@ATNG8:01032:00615
GATGGTAGAGAGAGCTCTCTCATCGTACTCATTCGTTTTCGGAAGAGACAGGTACGTTAATAGTTAAATAGCGTACTTTCTTTTTTTCTTTGCTTTTCGTGGTATTTCTTTGCTAGTTTACACTAGCCATCCTTACTGCGCTTCGATTGTGTGCGTACTGCTGCAATATTGTTTAACGTGAGTCTTGTAAAAACCTTCTTTTTTTACGTTTTACTCTCGTGTTAAAAAATCTTGAATTTCTTTCTAGAGTTCCTGATCTTTCTGGGTGCGCTACAGTCTATCGAATGAGGTTAGTCT
+
?BCC@BABBBABB@A<96@@AAAABC;95:9:50<<<;300+0*/:::B?:9;>>0.,-08:-.)--(-8:??<<7:9(3======#3:7(25555)5>;<8;;=<59::+9995555'2;::<;8/)///)/(/99:;<7717=781888==>A>==A??888=8<:91888)8:A??@?>=88/558888'6(/(.566666#689999-//8//.6977-.////#...(.3.35.575-59<:;86.3+./;@AAA7A:993799==AA@@B?===@AAA;?>>B=B=@@;;;
@ATNG8:01035:00632
GATGGTAGGAGACACGTCGCCACACTCATTCGTTTCGGAAGAGACAGGTACGTTAATAGTTAATAGCGTACTTCTTTTACTTGCTTTTCGTGGTATTCTTGCTAGTTACACTAGCCATCCTTACTGCGCTTCGATTGTGTGCGTACTGCTGCAATATTGTTAACGTGAGTCTTGTAAAACCTTCTTTTTACGTTTACTCTCGTGTTAAAAATCTGAATTCTTCTAGAGTTCCTGATCTTCTGGGCAGACTCTCACACGCCTACCATCGAATGAGGTTAGTCT
+
:=9405<=;ACA@<>===;?<@B@?AD;;8;@@D6@A4:44<<<=@@<DECBBAHABBBA>B?CBBBBAA@A=ABBB6A@>;>9988&8@A?9@?@;?A?ACCB?><?BCCCBBB?BCC@A<==<;;;;=<@@BB:>>?@@@>>>?A>>===?:==>=;;8;=@BBBAAAAA=@@@?>2>595:=AAA/AAAAA9@?A@@@::;><>FBF/B;;;@;>;?B=AA@B;;;=@=@AAAAA898<>4<///9999>@AD??969997=666<7<==A<A<A>>>@
@ATNG8:01037:00609
GATGGTAGCGAGCGAGTGTGTATACCAGAAGATCAGGAACTCTAGAAGAATTCAGATTTTTAACACGAGAGTAAACGTAAAAAGAAGGTTTTACAAGACTCACGTTAACAATATTGCAGCAGTACGCACACAATCGAAGCGCAGTAAGGATGGCTAGTGTAACTAGCAAGAATACCACGAAAGCAAGAAAAAGAAGTACGCTATTAACTATTAACGTACCTGTCTCTTCCGAAACGAATGAGTACCTCTCAGACGCTCGTCCTACCATCGAATGAGGTTAGTCT
+
AAA@755:495555:;===@AA@@@8===:=>><@B?A<@?<::=828<486<8:49999'98@CCCCCC@@AJ?DAAAEDC2AA=A?BBB7BBC@BBDBBBCAA>@>@B?CCB?BBBBBCCCCCCDCAAAC@CCCC@CCCCBBBC@HBD996:;BAA@BC@CCBCAA?BB@BBB>@A@@>8::99?BABB3??9?>??BB@@@<@=@<<<=?<@@CBC?BCBBBBB?B?BAD>B::8;??@ABBGBABABDAA@DBBBAD?@BA9:9:==9;;8818:>A@@@
@ATNG8:01039:00615
GATGCTCTGCTCTGACTCTCGTACTCATTCGTTTCGGAAGAGACAGGTACGTTAATAGTTAATAGCGCACTTCTTTTTCTTGCTTTCGTGGTATTCTTGCTAGTTACACTAGCCATCCTTACTGCGCTTCGATTGTGTGCGTACTGCTGCAATATTGTTAACGTGAGTCTTGTAAAACCTTCTTTTTACGTTTACTCTCGTGTTAAAAATCTGAATTCTTCTAGAGTTCCTGATCTTCTGTGCTGCGCTGATATGCGCTACCATCGAATGAGGTTAGTCT
+
DCBB@AABCDCBBBBBACACDCDCCCA@=@AAA<AC?B?BFCDDGD@CCCCDAF@CCBB@DACDDCD;;6C?<;DDD5A@??ABB<BA;;6;?A=@B9:;CEEH@CCCECDCC?BCC@D@CCAAACBD@CCBB?CBBBGBBCCBBCBCCBB?BBB?CC?C?ABC@@@BBB?CDCDD;B?B6;;@@@0@CCCC>C;;;;;@AA@5;;;;*;;;;@?@?CC=@AACCBC@D@DDCBBB>AABBBC;::BBBBBBA@@BB@@AC@BAB@@48;>@;@?CCBBB
@ATNG8:01044:00613
GATGGTAGCTCTGCTCTGACTCTCGTACTCATTCGTTTCGGAAGAGACAGGTACGTTAATAGTTAATAGCGTACTTCTTTTTCTTGCTTTCGTGGTATTCTTGCTAGTTACACTAGCCATCCTTACTGCGCTTCGATTGTGTGCGTACTGCTGCAATATTTTAACGTGAGTCTTGTAAAACCTTCTTTTTACGTTTACTCTCGTGTTAAAAATCTGAATTCTTCTAGAGTTCCTGATCTTCTGGATACACTCATGTGCACCTACCATCGAATGAGGTTAGTCT
+
;?;;:==CCBBAAABBCCCCBBBBBBBABB:859A@A<BC=??@CDCCBC@CDCBC?@??BDD?B>BCCCCBBBB>A@@@B1BB?BBCC=BABB?BBC?A@?@BBDCD@CDDDDCBB?CCC?C?CCCCCCCB?CCCC?CCBBBBCCABACCBBAB?ACCDD5999BBBCBCCC@CCBCC5979?BCCCC3CC???7??@???B???@DDCC3B999B?B?AA>>ABB====D<@?>>>D6;;D>BAA===A@@>>>@@@B<=;;69///<7//88184:877<
@ATNG8:01062:00637
GATGGTAGCACGACACGACGATGTGTACTCATTCGTTTCGGAAGAGACAGGTACGTTAATAGTTAATAGCGTACTTCTTTTTCTTGCTTTCGTTGGTATTCTTGCTAGTTACACTAGCCATCCTTACTGCGCTTCGATTGTGTGCGTACTGCTGCAATATTGTTAACGTGAGTCTTGTAAAACCTTCTTTTTACGTTTACTCTCGTGTTAAAAATCTGAATTCTTCTAGAGTTCCTGATCTTCTGTATGACTAGTGTACTACTACCATCGAATGAGGTTAGTCT
+
CAA@9@=><666><<<==;;;<<BBABCCCIF@BBBD>CC@C?CB@@?BB?BBACC?C?DDBB?B?BAA@@;;8=68799;)8;5=888(789,78>;=9>A?ABBB?><;=A>??;<8;BB<A<;;:@===@<@@@@<@?BBBB>?>BD??>>>@7;;=;??<?=@@@AAAAAB;??@AA5A1617<>>?/@A@A@:A>>>>A@@@B::999,9///@6<7?B;A?AAAAA<A<AAAA>;7:8:AAAA>>>@??@>AAA@@>>>;>>>>@;<<;C:?;?@>>>
@ATNG8:01064:00236
GATGTAGCTCACGTACGTCACACGTACTCATTCGTTTCGGAAGAGACAGGTACGTTAATAGTTAATAGCGTACTTCTTTTTCTTGCTTTTCGTGGTATTCTTGCTAGTTACACTAGCCATCCTTACTGCGCTTCGATTGTGTGCGTACTGCTGCAATATTGTTAACGTGAGTCTTGTAAAACCTTCTTTTTACGTTTACTCTCGTGTTAAAAATCTGAATTCTTCTAGAGTTCCGATCTTCTGGAGATATCATCAGCGAGCTACCATCGAATGAGGTTAGTCT
+
:@;;4444555<<@?966;:9<<<<<9;9?A9@@@A<AB@B?A@CB@::69@@BB@C@BCCC?B?BAAA@AA==4?@@@@.@@<AA>>>2;??>497>5/0)//////(/555588837;7:=9>@@>>=>D=>>>D=???;;;A@@@AAA>>??8=9918:4::>;;;=>>;;5:6767-6)/)/6999*9:666.9:9///<77;<<===,6///;5;3=><@A=:99<:=:==<==:==@<@???@B@??;;;@>>>>>>A7;;A@@<>>>>;>;>@@::
@ATNG8:01083:00232
GATGGTAGAGTATCATGTGTATCTCCAGAAGATCAGGAACTCTAGAAGAATTCAGATTTTTAACACGAGAGTAAACGTAAATAGAAGGTTTTACAAGACTCACGTTAACAATATTGCAGCAGTACGCACACAATCGAAGCGCAGTAAGGATGGCTAGTGTAACTAGCAAGAATACCACGAAAGCAAGAAAAAGAAGTACGCTATTAACTATTAACGTACCTGTCTCTTCCGAAACGAATGAGTACGAGAGAGCACACGTGTCTACCATCGAATGAGGTTAGTCTAT
+
4444.4:=@ACB=>>699BA@=>;;494:5:9:>=B?B?BBBDDCC@9999?BBEBBBBC5CACAAACFCCCCE=BB@@@:@BAB@B@CEG;AAB@BBBBA@@;:6;?CCACHE@CCCCCCBCDDDBA@@BD@CCBB>BBBB@A?B=A=@??=?BBBCCCC?CB@@7818<899929/;<<1///(/8887*6607///77;=B:>;>;:9<A7:;CBB>BAAABCD?A>@CE?DCD?@A@BBBBBBBBB>?????AAAAAAA??<?CB>?;@@@A7;5;CC;;;F
@ATNG8:01086:00205
GATGGTAGTCTCAGATAGTCTATAGTACTCATTCGTTTCGGAAGAAGACAGGTACGTTAATAGTTAATAAGACGTAACTTATTTTCTTGCTTTCGTGGTATTCTTGCTAGTTACACTAGCCATCCTTACTGCGCTTCGATTGTGTGCGTACTGCTGCAATATTGTTAACGTGAGTCTTGTAAAACCTTCTTTTACGTTTACTCTCGTGTTAAAAATCTGAATTCTTCTAGAGTTCCTGATCTTCTGGGTGTATCAGCGAGTATCTACCATCGAATGAGGTTAGTCT
+
B;;6;??ABB966=999955594////////4.35/9///)/4//)/7777244444057<:9;6<60/)/786--(-7(--88&--(--8804355.5<<.55155<==>:>>>?CCCC?>??<?<@@BBAA@A?A@@@=BBA>>>?>>:>@@>:>><????@?9=177=9956557;5555&5.545555&55;;;4===>>?<999.5555$5;;;<6;5;<8<==BBCC@C@BBB@@?>??CC>CCCCCCDCBBABBCAAA;;7;BBABAEA@@@G@FC:;;
@ATNG8:01088:00241
GATGGTAGCACGACACGACGATGTGTACTCATTCGTTTCGGAAGAGACAGGTACGTTAATAGTTAATAGCGTACTTCTTTTTCTTGCTTTCGTGGTATTCTTGCTAGTTACACTAGCCATCCTTACTGCGCTTCGATTGTGTGCGTACTGCTGCAATATTGTTAACGTGAGTCTTGTAAAACCTTCTTTTTACGTTTACTCTCGTGTTAAAAATCTGAATTCTTCTAGAGTTCCTGATCTTCTGGGTGTATCAGCGAGTATCTACCATCGAATGAGGTTAGTCT
+
:><<8<<=@;;;666>=<?;;:;;<665@C<;9;BA@8:;8;?CDBCBDC@BCBB@<?<:::C?B@C??@BBB@B7;====+AA=A>=>7>9998?9948?=?@BBB><>@@@AAAA9@>@=><???@@A@@;@@A@8<=??;;;<>@9::@@@@<:;;<AA>D;????BBA==8<8888,8:@:8////(/<777+//;7767;;;6;DDD/@>>>?:>:;;5;?A?==><?:>>>>>A766=>6///9=;;<===>>>====<6<:::=9==>><>=AA?@?
@ATNG8:01091:00226
GATGGTAGCACGAGTCACTCATATCCAGAAGATCAGGAACTCTAGAAGAATTCAGATTTTTAACACGAGAGTAAACGTAAAAAAGAAGGTTTTACAAGACTCACGTTAACAATATTGCAGGTACGCACACAATCGAAGCGCAGTAAGGATGGCTAGTGTAACTAGCAAGAATACCACGAAAGCAAGAAAAAAGAGTACGCTATTAACTATTAACGTACCCGTCTCTTCCGAAACGATGAGTACTGCGTCTCACTCTCGCCTACCATCGAATGAGGTTAGTCT
+
C<;69<<?CAA@>CB@B;;;9;;;<7;@E;9:CCBB=B;@@A@@?A>AA=A=9:998999)7:<??BBBBCCEC899;:999:$:5259@@@0>C?<<A<@CCCBB@BACC@CBC>AABB@BAAABBBBBB?CBCC?AABBAB;;8;?BDBABCCDFD998;AAABA>@C?ABB?AA:;;-4;:3//////#///99:<BCFB?B?BBBB>A>BBBBBB9?<>>??:<:<<<7====CCA@?BB@@@BBBBB>>@?AAA=>@@<@@?>@;@;;;<?<CCCCC
@ATNG8:01095:00219
GATGGTAGTGTCATATGAGAGTGTGTACTCATTCGTTTCGGAAGAGACAGGTACGTTAATAGTTAATAGCGTACTTCTTTTTCTTGTCTTTCTGTGGTATTTCTTGCTAGTTACACTAGCCATCCTTACTGCGCTTCGATTGTGTGCGTACTGCTGCAATATTGTTAACGTGAGTCTTGTAAAACCTTTCTTTTTACGTTTACTCTCGTGTTAAAAATCTGAATTCTTCTAGAGTTCCTGATCTTCTGGCTCTCGTAGACAGATACTACCATCGAATGAGGTTAGTCT
+
7<//)//49999;666;669DDB;;;9444895::;:09?25.55555<<1555568>:@???;G?@@==@===<544444$4<799:<=/4///8(////(/:5888<:=9=>?==@996:A@4:2:=>=;59@=B@@A=A=>:9955555555549.5495997=5;???>?B>@<:::99+9.44)44444$4=<;;3//////;999.5555$599997;8=>8<A=>666:=8<666=A>A9969@??99995=;;;>>;;;;;9;544:54444.4.45;44
@ATNG8:01096:00249
GATGGTAGCACACGAGATCTCATCGTACTCATTCGTTTCGGAAGAGACAGGTACGTTAATAGTTAATAGCGTACTTCTTTTTCTTGCTTTCGTGGTATTCTTGCTAGTTACACTAGCCATCCTTACTGCGCTTCGATTGTGTGCGTACTGCTGCAATATTGTTAACGTGAGTCTTGTAAAACCTTCTTTTTACGTTTACTCTCGTGTTAAAAATCTGAATTCTTCTAGAGTTCCTGATCTTCTGGGTCTACGCTCGTCGCGCTACCATCGAATGAGGTTAGTCT
+
<:::0449:99;666;;;;=======666A;;6@;;=4==8<5655<=<;9<=;:97;4444;494:;::::::?6@A<<<+?@7<888/:;;<097;6;A<A983>?6=:9:9>::78>@9@=756A>=>A=AA>>5;;<=<;A888?=<:99<886789;5;3:<==>>>=G<?<==<.;*/)/7777,7999=-//<<<:9===4:::;+;;;;A=A=AA=??A;;;?<?<@???;;5;=<<6=>=>??=>>>>AB??=>>A=;;6==7///=9@9===>=
@ATNG8:01097:00217
GATGGTAGCGCGACGAGCGTAGACCCAGAAGATCAGGAACTCTAGAAGAATTCAGATTTTTAACACGAGAGTAAACGTAAAAAGCAAGGTTTTACAAGACTCACGTTAACAATATTGCAGCAGTACGCACACAATCGAAGCGCAGTAAGGATGGCTAGTGTAACTAGCAAGAATACCACGAAAGCAATAAAAAGTAAGTACGCTATTAACTATTAACGTACCTGTCTCTTCCGAAACGAATGAGTACGATGAGAGAGCTCTCTCTACCATCGAATGAGGTTAGTCTT
+
77795:==:;;=;;;?==?@>@=<<5<<=597:7//)/499:554;78828177//////$/(//9:888::::*//:::::*799.5.555&59;6;@<<9;5@C4;59929<=4>@@?A:96;;<665==:39///39:9779;;-/)///)/8///:9747;///:599:?::6:=<;;39--*-2888',,,,2,,-33555,2,2899,2,26::816///:;;8=6==?5;33,3333338996...33.229:777::5505=522,28883938::::5
@ATNG8:01098:00233
GATGGTAGCACGAGTCACTCATATCCAGAAGATCAGGAACTCTAGAAGAATTCAGATTTTTAACACGAGAGTAAACGTAAAAAGAAGGTTTTACAAGACTCACGTTAACAATATTGCAGCAGTACGCACACAATCGAAGCGCAGTAAGGATGGCTAGTGTAACTAGCAAGAATACCACGAAAGCAAGAAAAAGAAGTACGCTATTAACTATTAACGTACCTGTCTCTTCCGAAACGAATGAGTACAGAGAGTACGATATGTCTACCATCGAATGAGGTTAGTCT
+
//::6;ACBB@@9;6>>CCCB==AB9=551555555.5.5;;566>9<;:<989885A?A/B<>?8544=====688<C?>>(592549::0<><:><;;;==5505;@:5@9848>=?@@AADDCDCBBBB@A@@@=@@?AABAB=A?B;;6;B@=@A::8:BCABC?BB>BA@599@@A9?;;:88888+8<:@898;?>>>=A<?>>>=A:==A@@@BEFCCBC?B=AAA9@?@9999@@AABAAAB>BBBBB>@????7768=>==>:;;;;5;:???;;
@ATNG8:01099:00246
GATGGTAGCACACGAGATCTCATCGTACTCATTCGTTTCGGAAGAGACAGGTACGTTAATAGTTAATAGCGTACTTCTTTTTCTTGCTTTCGTGGTATTCTTGCTAGTTACACTAGCCATCCTTACTGCGCTTCGATTGTGTGCGTACTGCTGCAATATTGTTAACGTGAGTCTTGTAAAACCTTCTTTTTACGTTTACTCTCGTGTTAAAAATCTGAATTCTTCTAGAGTTCCTGATCTTCTGGGTGCGCTACAGTCTCTCTACCATGAATGAGGTTAGTCT
+
><<>?BBBBBBBBCAA;;A@<@;;;<====6929>@=8<@?=8<<<@6;9=@A<;>7?7>9:<8<9<=?===888477788+8?6?775.2<<?7>7858C@CBBB??<?B?>>>;;5;>=9?<;;;?;;;>=B@@@<??@@A>>>DCB=>=@>>1888:==8=;?@B===>??:==BHE5B8;7;<EEE/@=<<<29:///=<=??=====,9///;6;7AA=AA;;;>?;?=AA=;;;:>;;<5==<>?;;;>>>@BBAA===<>>>B<?>;;7:;@@AAA
@ATNG8:01100:00207
GATGGTAGCGCGTGAGCGTAGACCCAGAAGATCAGGAACTCTAGAAGAATTCAGATTTTTAACACGAGAGTAAACGTAAAAAGAAGGTTTTACAAGACTCACGTTAACAATATTGCAGCAGTACGCACACAATCGAAGCGCAGTAAGGATGGCTAGTGTAACTAGCAAGAATACCACGAAAGCAAGAAAAAGAAGTACGCTATTAACTATTAACGTACCTGTCTCTTCCGAAACGAATGAGTACAGAGAGTACGATATGTCTACCATCGAATGAGGTTAGTCT
+
BCCCACCCBBAA<@BAB=ACBBBB=CCC@CBBCCD?C?AABBECB?BB@B?BAA@@@@@2@>ABBBCBBCABA8>>;;:::':@992599'5<<7;@<B@CCCC@G@;:8:@@=ABBACBCBCCCBBBBBC@CBBB=BACCBDB@?B@C@@?ABCEBABA?CCCAAB@BB?BBA;??A=<4=8818ACCB/::59///@@BAA<A<>>>A<@<?A@@@<?B@@@AB?B>ACF@CCB?CBBBBBBBBB???CCCA@;<>AA:::><AA@@@<@>>><?:?B>;;
@ATNG8:01110:00210
GATGGTAGTGATACAGATCAGACACCAGAAGATCAGGAACTCGTAAGAAGAATTCATATTTTTAACACGAGAGTAAACGTAAAAAGAAGGTTTTACAAGACTCACGTTAACAATATTGCAGCAGTACGCACACAATCGAAGCGCAGTAAGGATGGCTAGTGTAACTAGCAAGAATACCACGAAAGCAAGAAAAAAGAAGTACGCTATTAACTATTAACGTACCTGTCTCTTCCGAAACGAATGAGTACCTCTCAGACGCTCGTCCTAATCGAATGAGGTTAGTCT
+
:99:9=<ABCBBBBBB=?;<?>???;>>C?BBC===9;67;///616:5883835----999)81--.3339:=;<6=8?;>>>)6946:>@@2>>><=B?>CCB;;:;@BC@BBB;;;AABBBCEDCCCCCCC?CCCC>@@BBAAAD?C?BBB?BCCCCCCC@AAABBB?BC?@AA;??@@@9??=;;;;;;;&894----8<A??;?<@=>>;>;>AC@@=@BB@@@CAK@CCC=BBC?BBBBBBB?>>>BBBB@@B>@D?><?@<>==A<C>=>:=6<<<::
@ATNG8:01112:00229
GATGGTAGATACTCGCTGATACACCCAGAAGATCAGGAACTCTAGAAGAATTCAGATTTTTTAACACGAGAGTAAACGTAAAAAAGAAGGTTTTACAAGACTCACGTTAACAATATTGCAGCAGTACGCACACAATCGAAGCGCAGTAAGGATGGCTAGTGTAACTAGCAAGAATACCACGAAAAGCAAGAAAAAAGAAGTACGCTATTAACTATTAACGTACCTGTCTCTTCCGAACGAATGAGTACTCTCTCAGAGACACACTACCATCGAATGAGGTTAGTCT
+
:<<<9B==JBBBCDCBCCCCAA;;:6;BB?BBCBAA>A=@CBABAD;??<??ABCECCCCC)B?B@>BA@@<DDD4::;;;;;;%;@@B5;;;.5@>9?C=BBCCCC@B?BBABBB=??BABBBBCCBBBBBB><>=00+0====@::6;=AAA@BCBBDBAA=?@????<?=9<9827;7777(76519<>=>>'5637/./99<=>=A;@7888<8=@BDC@C@@@?==393:@>@??;?AAABBCBBDDC>>;888;::99:;:3;;>==9;???:?;?@BCB
@ATNG8:01113:00207
GATGGTAGATACTCGCTGATACTCCCAGAAGATCAGGAACTCTAGAAGAATTCAGATTTTTAACACGAGAGTAAACGTAAAAAGAAGGTTTTACAAGACTCACGTTAACAATATTGCAGCAGTACGCACACAATCGAAGCGCAGTAAGGATGGCTAGTGTAACTAGCAAGAATACCACGAAAGCAAGAAAAAGAAGTACGCTATTAACTATTAACGTACCTGTCTCTTCCGAAACGAATGAGTACACACTCTCATATGACACTACCTTCGAATGAGGTTAGTCT
+
BA@;7?@CDCCCFDCCCBBDCBBBC=BBA?ABBB??=?@CCD>>?B?BB@D@>>@BBCDC3C?BBABCDCB>>>5=>??@@@0@C=A4:::.;BCADBBBEGDCC?B?BC?CBB?BBBBBBBCEBCCDCCBB?BCCD@BBBBA@@B=@<@9989CBCBCBA?BBBBBB@BB=>=>=@@AAA8>>:5:>?AA/@@<@887AAA>=8=<AAA?;A;@@CBB@BBBCCCB?D?AAA<ABC>BAAABBBACBBBBB>>>?ACCCABACD?A?BBB>AABB@B@BBB@?
@ATNG8:01113:00240
GATGGTAGCGCGAGAGCGTAGACCAGAAGATCAGGAACTCTATAAGAATTCAGATTTTTAACACGAGAGTAAACGTAAAAAGAAGGTTTTACAAGACTCACGTTAACAATATTGCAGCAGTACGCACACAATCGAAGCGCAGTAAGGATGGCTAGTGTAACTAGCAAGAATACCACGAAAGCAAGAAAAAAGAAGTACGCTATTAACTATTAACGTACCTGTCTCTTCCGAAACGAATGAGTACGTGTGCGACGTGTCTCCTACCATCGAATGAGGTTAGTCT
+
;<=>?B=BB??@;<>>CB=BA<A8<@A:C@@@@@;@;?=?885:7;;6B=<=;<>??@.>;@A><;;=<89929=BELDD3BC@C@IFF<FGD@CCCCDCCBB?B?BA>A??;@@A?ABECBB;;;BBBA@AAAE?BBCCCBBB@E@B:::;CBBBBCB???@AAA?BB??@@>AAB@>69871//////%-72----49=??=A=A=??;A<??BCC?BCF???B?A?BBB=BBC?ABA????>?AAA@@AAAA?????=B??<>>>>=8=?>?;?8<AA??
@ATNG8:01065:00272
GATGGTAGGTGCACATGAGTGTATCCAGAAGATCAGGAACTCTAGAAGATTCAGATTTTTAACACGAGAGTAAACGTAAAAAGAAGGTTTTACAAGACTCACGTTAACAATATTGCAGCAGTACGCACACAATCGAAGCGCAGTAAGGATGGCTAGTGTAACTAGCAAGAATACCACGAAAGCAAGAAAAAGAAGTACGCTATTAACTATTAACGTACCTGTCTCTTCCGAAACGAATGAGTACAGAGAGTACTGATATGTCTACCATCGAATGAGGTTAGTCT
+
////7;995555555565===;;;>9?::7:;<<==@B;=<<?</0*00/27;;/////$55556>>>?>>==)4455555$4939.444&444.4<:::8333,348848:;6;8///=<>>>>>;555@;AABC>@@?A@@@A;<8<00+0?000?BC=AA989@<@@499=8=>?AA:>=56:=CAC.:>.22555555A;?4<=>C5;499@9949A>>;>B:<99;C<::847779878C=@=>0/////8=<?:;::789885695858A<B=AH;;;
@ATNG8:01075:00282
GATGGTAGCTCTGCTCTGACTCTCGTACTCATTCGTTTCGGAAGAGACAGGTACGTTTAATAGTTAATAGCGTAACTTCTTTTTCTTTGCTTTCGTGGTATTCTTGCTAGTTACACTAGCCATCCTTACTGCGCTTCGATTGTGTGCGTACTGCTGCAATATTGTTAACGTGAGTCTTGTAAAACCTTCTTTTTACGTTTACTCTCGTGTTAAAAATCTGAATTCTTCTAGAGTTCCTGATCTTCTGGGCTGCGCTGATATGCGCTACCATCGAATGAGGTTAGTCT
+
:789:==;===<<A=AA>CCA@?AA===<C9855>?>6>>45059566>>9BBB;;;4;@ABBC@C@CDC@@00)/9377777'///(4:;>4>>661655.59.59@ABD@DCCBBBCC@CCC?B@BBBAAA;;6;B@@<ABBABCCBECCCBBCBB?@A@@CD@D>AACB@BBCC?@;;;;.;>C5:;;;;*;AAAB<B;;;BA;:9=29999'99==A>@<BC?ABB;;:B@C@CBBDCC>?@CB=B<;;CBCBCBBBBA@@@@C=AABBB>AA;:6:?ACCCD
@ATNG8:01079:00289
GATGGTAGTATCTGTCTACGAGAGCCAGAAGATCAGGAACTCTAGAAGAATTCAGATTTTTAACACGAGAGTAAACGTAAAAAGAAGGTTTTACAAGACTCACGTTAACAATATTGCAGCAGTACGCACACAATCGAAGCGCAGTATGGATGGCTAGTGTAACTAGCAAGAATACCACGAAAGCAAGAAAAAGAAGTACGCTATTAACTATTAACGTACCTGTCTCTTCCGAAACGAATGAGTACTACTCTCAGAGACACACTACCATCGAATGAGGTTAGTCT
+
<=<<8=<<<><<<@<<<=?>>@C9966CC9B@>944-34:8:888;7BB?B=>==99999'85<:8::::6558.8999444$5;49.555&5;;5<===@@DBC@B?AA>AAA=ABBBCCCCCBCCCCCBB?BCDE?BBBCBBAAA@:@00,0@@@@@BC?BCBB>>8=?6<<<188<=<48985;@DED/==7=///::>?A=C=A?>>:>:>>CBB?BFBBBBB>A>ACC?BAB@CEBAAABBBBBBBBBBBA?;;=>AAAA<AAAAA=@B@?<?;?BB;:
@ATNG8:01080:00257
GATGGTAGAGTACAGTGTAGTAGACCAGAAGATCAGGAACTCTAGAAGAATTCAGATTTTTAACACGAGAGTAAACGTAAAAAGAAGGTTTTACAAGACTCACGTTAACAATATTGCAGCAGTACGCACACAATCGAAGCGCAGTAAGGATGGCTAGTGTAACTAGCAAGAATACCACGAAAGCAAGAAAAAGAAGTACGCTATTAACTATTAACGTACCTGTCTCTTCCGAAACGAATGAGTACATAGATATACGTATAGCTACCATCGAATGAGGTTAGTCT
+
898769;@CCBBBBCBBBDBCA::;8@AC@BBBBAA>A>A@ABBBC?BC?B?BB99:??>,?>???BBBBAABB=>=ABB@@,@C;A4;;;.<BB=BAA@CCCCC@C@BB@CCC?DAACDCEFCBBBBCBBB@CCCC?BBBBCBAB@C@D@@>@BAAAC??<??@>>>?BC?AAB=@@CDG=8985;@@@@/=@9@///:9==E<?<?@@@=B;>>GCB@BBAA@AA<?=?DD>CBB?@??BBBBBBBC@@@?@@AC>===>>BB=???@@<@@AA=A=B>=>>
@ATNG8:01086:00266
GATGGTAGACATATCGTACTCTCTGTACTCATTCGTTTCGGAAGTAGACAGGTACGTTAATAGTTAATAGCGTACTTCTTTTTCTTGCTTTTCGTGGTATTCTTGCTAGTTACACTAGCCATCCTTACTGCGCTTCGATTGTGTGCGTACTGCTGCAATATTGTTAACGTGAGTCTTGTAAACCTTCTTTTTACGTTTACTCTCGTGTTAAAAATCTGAATTCTTCTAGAGTTCCTTGATCTTCTGGGCTGCGCTACAGTCTCTCTACCATCGAATGAGGTTAAGTCT
+
4444.459:>?@<>==??==?<<<>===>;;;9;:77179396////8::=6::==?8=7;;88487<<=:22255.55555'32,---99*-,24*..42662....772223...3503>=9>;>?@9:///166890999:<555>;;=@6//96///49;060:<<<????A39:::.88<7:=<=<*::666.666///866919:::+9=A:95:5//*/:6667659)/(/:6660---5,2276788...9778=<9999157=;;6;77749),),222
@ATNG8:01086:00275
GATGGTAGTGCGTGAGAGAGAGACCCAGAAGATCAGGAACTCTAGAAGAATTCAGATTTTTAACACGAGAGTAAACGTAAAAAGAATGGTTTTACAAGACTCACGTTAACAATATTGCAGCAGTACGCACACAATCGAAGCGCAGTAAGGATGGCTAGTGTACTAGCAAGAATACCACGAAACAAGAAAAAGAGTACGCTATTAACTATTAACGTACCTGTCTCTTCCGAAACGAATGAGTACTATAGACTATCTGAGACTACCATCGAATGAGGTTAGTCT
+
8;0/)//4;>;;666;;;;>><===/55<5:;=<<<7<7<555<<;7<<6<7<;;3::99$31;;9:474@AEA;;7:9499$99999.55505@<9;<;<<><<<8<8::388;.43:45556>666=====?BBBC@@@CAA?9:30+000*/:::.-////:696388(///(//677.77176666'2222227...7.3.355838,22;;<8<<?A@<;6:+000*0/05;89:7338::::;8558==>;;@AAAA?BBBBB@@@?>9=379>:9
@ATNG8:01093:00298
GATGGTAGCAGACGTGACAGAGCGCCAGAAGATCAGGAACTCTAGAAGAATTCAGATTTTTAACACGAGAGTAAACGTAAAAAGAAGGTTTTACAAGACTCACGTTAACAATATTGCAGCAGTACGCACACAATCGAAGCGCAGTAAGGATGTCTAGTGTAACTAGCAAGAATACCACGAAAGCAAGAAAAAGAAGTACGCTATTAACTATTAACGTACCTGTCTCTTCCGAAACGAATGAGTACTGCGTCTCACTTTCGCCTACCATCGAATGAGGTTAGTCT
+
::440555;@<>55555555<555;255>8;;<<:94:6::;334;7==6;637337777'7/337;;7>9577058B@@@?+>=99.555&5;<4;;<<==><;7;79949@=<?A@ABGCCCB@@??A@@;@@:0+0=>/0///*9=A@ABAB?<<;00+/;;;;848;6;4413<8992565;AAAAA/88278:>>:@5669?A@BB=?<>AB@@=@A?==9939:999/899198>><>787:;>;<<>>BB=99:;@?=;??>;??CB@@<?;@@@@@
@ATNG8:01098:00288
GATGGTAGCACGAGTCACTCATATCCAGAAGATCAGGAACTCTAGAAGAATTCAGATTTTTAACACGAGAGTAAACGTAAAAAGAAGGTTTTACAAGACTCACGTTAACAATATTGCAGCAGTACGCACACAATCGAAGCGCAGTAAGGATGGCTAGTGTAACTAGCAAGAATACCACGAAAGCAAGAAAAAAGAAGTACGCTATTAACTATTAACGTACCTGTCTCTTCCGAAACGAATGAGTACGATGAGAGAGCTCTCTCTACCATCGAATGAGGTTAGTCT
+
BBBB:==BA=>?>>>>>=>>=<<<>9<<<7;;<=;;7;8:;:/0/:6::69343333333$3-339;;:<<<==3335:<<<+==8=8=AA9@>>8;A<?<=@??>??BC=AAD>A?@@ABBBCDBBBBBCC@CCBB@CBBBBBCC?A?B;;8;CBBBCBB?BCBBCC?BA?AAA?BBAA@;@??;;KEDDA)A@=>898@@EED<C:>>@D<A<AADBC@BDBBBBB?B>AAC>BBB?BAAAABCBBA@@CB>>@@A??????:;8;A@@B;<==A;>:>B???
@ATNG8:01104:00253
GATGGTAGCTCTGCTCTGACTCTCGTACTCATTCGTTTCGGAAGAGACAGGTACGTTAATAGTTAATAGCGTACTTCTTTTTCTTGCTTTCGTGGTATTCTTGCTAGTTACACTAGCCATCCTTACTGCGCTTCGATTGTGTGCGTACTGCTGCAATATTGTTAACGTGAGTCTTGTAAAACCTTCTTTTTACGTTTACTCTCGTGTTAAAAATCTGAATTCTTCTAGAGTTCCTGATCTTCTGGATACACTCATGTGCACCTACCATCGAATGAGGTTAGTCT
+
449<045;<;;;===IGCBBD@@@DBBBDB@?=?CCC?BB?C?DCCCDCC@CBBBB@B@CBCC@D?BBCCCCCCC@BBCCC5BB@DCCC=CDCCACCC@DC@CBBBCL@BBBBCCCC@CBB?B@CCCBABBC?CBBB@DCBBBBBBDBBBC@??C?CCC=AA?D?AABBBCBBBBCBAA@6:5:;;<;<;*;CBBC>FBCCGGCAAA5;;;;*;??@BAF@BCACCCCCCD?B?ACCCCC>AAB?BBBBCCCCBBBBA@@@;>>@<@??AA=AAAB?B?BCDAA
@ATNG8:01106:00252
GATGGTAGCGCACACATAGATACAGTACTCATTCGTTTCGGAAGAGACAGGTACGTTAATAGTTAATAGCGTACTTCTTTCTCTTGCTTTCGTGGTATTCTTGCTAGTTACACTAGCCATCCTTACTGCGCTTCGATTGTGTGCGTACTGCTGCAATATTGTTAACGTGAGTCTTGTAAAACCTTCTTTTTACGTTTACTCTCGTGTTAAAAATCTGAATTCTTCTAGAGTTCCTGATCTTCTGGGTGTATCAGCGAGTATCTACCATCGAATGAGGTTAGTCT
+
4499.45;;:;;<<<@<@<<>>:555:::<::5:<A@1@B49.555<=BB@CCCCG@C?CBBB>C@BBC?655:=:999(983<8584>6<344.4<<6<=44553;==CCCFDEEB@DDC?@=@@AA;;<<5<;CC@CA@ACBBBCBCCCB@@@?BBC@CC@B?@ABDCCCAA=;;;;;-;2;499999$9=>=?49;AAABAA@@29995$5;@AA=B9@@==@@A@?@<B?B@@BAC=C;;;0;:;:@AAAAB;;;@ABBBB?BBBA@>B;;;=@7;;D;;
@ATNG8:01106:00280
GATGGTAGTGTCGATATGAGAGTGTGTACTCATTCGATTTCGGAAGAGACAGGTACGTTAATAGTTAATAGCTGTACTTCTTTTTCTTGTCTTTCGTGGTATTCTTGCTAGTTACACTAGCCATCCTTACTGCGCTTCGATTGTGTGCGTACTGCTGCAATATTGTTAACGTGAGTCTTGTAAAACCTTCTTTTTACGTTTACTCTCGTGTTAAAAATCTGAATTCTTCTAGAGTTCCTGATCTTCTGGACAGAGTGTGCATATACTACCATCGAATGAGGTTAGTCT
+
5668:==<A<9///779555;545777://---(-///;3:96:)//59:::15555<7:3::54.48777/////771/4444$3;6455==5445=6::;699+///8/4.3;8345547<88588?>>@>=??:>B<<7;B>@BB;;9@B>??;=<.965.4<.405=;<:::44.44:::.<7:599999'<:994,444777////)0///$/;<==:=9<>:;;;<@55157@<<BBC??@C=@>:949999:666<<<<===:===DC5>>9948<>@A@?
@ATNG8:01072:00331
GATGGTAGTCTCAGATAGTCTATAGTACTCATTCGTTTCGGAAGAGACAGGTACGTTAATAGTTAATAGCGTACTTCTTTTTCTTGCTTTCGTGGTATTCTTGCTAGTTACACTAGCCATCCTTACTGCGCTTCGATTGTGTGCGTACTGCTGCAATATTGTTAACGTGAGTCTTGTAAAACCTTCTTTTACGTTTACTCTCGTGTTAAAAATCTGAATTCTTCTAGAGTTCCTGATCTTCTGGGTCTCTCTCTCACGCACTACCATCGAATGAGGTTATTCT
+
:;958=<<CCCBCCAAAABBCBB;;;@??BCC?BBCC=BC?B@CCCCCDC<;6=>B8=+0///*/)//799::8:54999:)3::::>=6?395.6;>9>C?@>@@9:66@ABBCBB@BBDAE?BCDCHCBB@BBBB?CAAACBBAA@A@;;:;93:@A=??4837=999<<9=99;:::*9;@<99::-5>::D799A999?>==29999$95495.549;8;;;BA=A;B?BBBBBB:>?@>:?BB@BBA;;;<<<;BBBCB?@@@A@<@@AA?B=??<AA
@ATNG8:01073:00336
GATGGTAGGCGTGTGAGAGTCTGCCCAGAAGATCAGGAACTCTAGAAGAATTCAGATTTTTAACACGAGAGTAAACGTAAAAAGAAGGTTTTACAAGACTCACGTTAACAATATTGCAGCAGTACGCACACAATCGAAGCGCAGTAAGGATGGCTAGTGTAACTAGCAAGAATACCACGAAAGCAAGAAAAAGAAGTACGCTATTAACTATTAACGTACCTGTCTCTTCCGAAACGAATGAGTACTATGTAGAGCTCTATACTAATCGAATGAGGTTAGTCT
+
BBBC@CCC?CBBBCCCDCCBBBCCC>CCCACBBBBB@B@BBCACDD@@?>@@BBBBBBBB3B?BCC@@@BBBBC>CAAACCC3BB?B?@@@5@CC=B<=<?A@@@9@;@A=@@@;??>@>A===@@@A999@:@@AA499ACAA?><A<A>@;@@@A>@@A=AAAAAA<>>:>><8:A998.:8818A@@A/8839??>>ABBB<A=AA>C;C9<??AA7>=AA@@A;A;AAA9ACA==<=@>>>AA:::AC=:8?@>AA??>>9>>==:;;;C:>:>A888
@ATNG8:01074:00336
GATGGTAGTGTCATATGAGAGTGTGTACTCATTCGTTTCGGAAGAGACAGGTACGTTAATAGTTAATAGCGTACTTCTTTTTCTTGCTTTCGTGGTATTCTTGCTAGTTACACTAGCCATCCTTACTGCGCTTCGATTGTGTGCGTACTGCTGCAATATTGTTAACGTGAGTCTTGTAAAACCTTCTTTTACGTTTACTCTCGTGTTAAAAATCTGAATTCTTCTAGAGTTCCTGATCTTCTGGATAGCGACCGATATACTACCATCGAATGAGGTTAGTCT
+
445=7;;@?@<;<@@>=<@@=B?;;;;;<>>>7<554)4>.5.666<=??<?===<:=;<<<>7?7;B==>CA@@<??===,<>;@:A>4>;::5955.6A;@ACCDC?AADFGCCD@CCFAG@DCCCAAAB?BCCC@BABAFDBBBCBBBBBBB@BDC?BB=@=@AA<<;BDD<@;<;<.;8?4;9:9-9??AC<BBC@@@BA@@29999$9555<:==BC999AACBB@B@BBBBBA=@@C>@@BBC@;;6;;CBCBBBGCABBBBC7;<;;5;>ACCAA
@ATNG8:01075:00327
GATGGTAGAGTATCATGTGTATCTCCAGAAGATCAGGAACTCTAGAAGAATTCAGATTTTTAACACGAGAGTAAACGTAAAAAGAAGGTTTTACAAGACTCACGTTTAACAATATTGCAGCAGTACGCACACAATCGAAGCGCAGTAAGGATGGCTAGTGTAACTAGCAAGAATACCACGAAACAAGAAAAAGAGTACGCTATTAACTATTAACGTACCTGTCTCTTCCGAAACGAATGAGTACGAGAGAGCACACGTGTCTACCATCGAATGAGGTTAGTCT
+
8::=7:;B=;;9555555554499:6444.4345=<9A9;?BB?;@?BB7;6;B?@@BBB2B@GIFABB>00//)///////$/9393999+9::7<<5:3>;333(38==9?77/39>;??;?@C996>@@@@DDDD?BBCBBAAA?C@;;;=AAAAA;;9?998CCC?BB798>?B???D;88/87777$72225866699496;;<;6<876;<;7;DCBBCCAC@DDD=C;;6;A?<??@A@@CCAAAAABB???BBBAB=A?;;=8==<@:>5;BC;;
@ATNG8:01075:00349
GATGGTAGACACGTGTGCTCTCTCGTACTCATTCGTTTCGGAAGAGACAGGTACGTTAATTTAATAGCGTACTTCTTTTTCTTGCTTTCGTGGTATTCTTGCTAGTTACACTAGCCATCCTTACTGCGCTTCGATTGTGTGCGTACTGCTGCAATATTGTTAACGTGAGTCTTGTAAAACCTTCTTTTTACGTTTACTCTCGTGTTAAAAATCTTGAATTCTTCTAGAGTTCCTGATCTTCTGGAGATATCATCAGCGAGCTACCATCGAATGAGGTTAGTCT
+
444405=CDBBBAAC;9;CBBBBCC@@@BBBBACDCE?AA>A?AAA@@?A9>=?>@;@299)99<>??@>A?A499@@@.@=89999,7<=>;===8<A166<==>;>???=>>C8;;A:?177===<<?;>=?>4:;@???E;;;A?:;;=A:;8;;@@6;05A7577879278887&53=499<;;*97696/67999@775:/8875$2560696=65515AA===A:>:>>==DF7;;@=A???==>;;;;B@?>>>@==7888=>:;;;>6;5;A===
@ATNG8:01077:00342
GATGGTAGCTATACGTATATCTATGTACTCATTCGTTTCGGAAGAGACAGGTACGTTAATAGTTAATAGCGTACTTCTTTTTCTTGCTTTCGTGGTATTCTTGCTAGTTACACTAGCCATCCTTACTGCGCTTCGATTGTGTGCGTACTGCTGCAATATTGTTAACTGAGTCTTGTAAAACCTTCTTTTTACGTTTACTCTCGTGTTAAAAATCTGAATTCTTCTAGAGTTCCTGATCTTCTGGATAGCGACGCGATATACTACCATCGAATGAGGTTAGTCT
+
89:<7<<AA@;DCBBBCCDDDDD;;<CCAA@@=@@@@;@A=@>;;;AA@@=@CA@@?A<??AB>A@CCCCBA???<33333$376=:>>38;==:<BA=BD<???A??:;??;;;@@<@BB<@<@A@;;888;@A@@<??@@@@@>>>C=;;;>>:;:;5:>=B;>>?;;BBB?CDCMM<H@B@CAEDD5DCBBB<@@AAA?AAAA?@AAA0@000?:?:BB=@AA@@?@8=7><<??A7<<A=A>>FCGCBBCBCCCCBBBCB@BBAAB???>A@C@CBAAA
@ATNG8:01080:00312
GATGGTAGGCACTGCGCACACATCCCAGAAGATCAGGAACTCTAGAAGAATTCAGATTTTTTAACACGAGAGTAAACGTAAAAAGAAGGTTTTACAAGACTCACGTTAACAATATTGCAGCAGTACGCACACAATCGAAGCGCAGTAAGGATGGCTAGTGTAACTAGCAAGAATACCACGAAAGCAAGAAAAAAGAAGTACGCTATTAACTATTAACGTACCTGTCTCTTCCGAAACGAATGAGTACTGTATCTATGTGTGCGATCGAATGAGGTTAGTCT
+
BCBB?BCC@CC@<@>=BB<>?955505=>:>CCCAA?AADEDBBCC@CC@D>@@@9:9999%8;?BCDCBCECCB=BBCDDCC3DCAE@CCC<CIHACBBCCCBBB@C@CC@CBB=?ABABBCGCBBDCA@@C@AA::6:@@ABC??<@?BAA?ACBBBBBB@BBCAAA@BB?A>?===>==5;871668888%8=9=858==>?@<@<????<A=AACDD?CBBBBBB=A=@AA;AAA>@AABBDBBBC??>CCCC;;;;:<@B>>==@>>><>;;;;;;
@ATNG8:01087:00339
GATGGTAGCACACGAGATCTCATCGTACTCATTCGTTTCGGAAGAGACAGGTACGTTAATAGTTAATAGCGTACTTCTTTTTCTTAGCTTTCTGTGGTATTCTTGCTAGTTTACACTAGCCATCCTTACTGCGCTTCGATTGTGTGCGTACTGCTGCAATATTGTTAACGTGAGTCTTGTAAAAACCTTCTTTTTACGTTTACTCTCGTGTTAAAAATCTTGAATTCTTCTAGAGTTCCTGATCTTCTGGTATACACACTCGCTCGCTACCATCGAATGAGGTTTAGTCT
+
9;BB9==BB@@AB@BCBBA@?;==BB===>CD@BBCG>CCAI>;;9@>?<:>A000;@-0/9;699=>>AAA@9=678777$79,33322'25557/55526616988252'.33...66275506688:6559>;AA@@<@@@B@?======@;::;)///*/96>==>@///=//(.56565(56=466555'59/..'.33...788>;????*79949;4<8>@<@>>>???;?<@???@@7;;?=BAA>>>?==:<:777==<??=BAAAA>>>==8==6===@=
@ATNG8:01088:00316
GATGGTAGAGAGAGCTCTCTCATCGTACTCATTCGTTTCGGAAGAGACAGGTACGTTAATAGTTAATAGCGTACTTCTTTTTCTTGCTTTCGTGGTATTTCTTGCTTAGTTACACTAGCCATCCTTACTGCGCTTCGATTGTGTGCGTACTGCTGCAATATTTTAATCGTGAGTCTTGTAAAACCTTCTTTTTACGTTTACTCTCGTGTTAAAAATCTGAATTCTTCTAGAGTTCCTGATCTTCTGGGCTGCGCTGATATGCGCTACCATCGAATGAGGTTAGTCT
+
BB;;69:>AB;:;B?696;;===:;;<;;;<B=ABAB=BB?B=@@@??@A183>8935<@@?C@B>AABBBAAAB@BBBCB2BB?B??@9?@@@,00::300*777,3:<19;>?@>?>:565277<9;7725527:?A9575>>>>>>>?F@???A576377-7)-----96A@D;=;:::*::A=ABBBB5BCCBD=AAA@DDAAAA=@@@@/C:::C?B?BB@BCB?@=??B?BBA?>?188==4=899@???;;;=>=>AA;;8;@@BB<@@??;?:?A@>=
@ATNG8:01088:00341
GATGGTAGGCGAGAGTGAGACGCAGTACTCATTCGTTTCGGAAGAGACAGTTACGTTAATAGTTAATAGCGTACTTCTTTTTCTTGCTTTCGTGGTATTCTTGCTAGTTACACTAGCCATCCTTACTGCGCTTCGATTGTGTGCGTACTGCTGCAATATTGTTAACGTGAGTCTTGTAAAACCTTCTTTTTACGTTTACTCTCGTGTTAAAAATCTGAATTCTTCTAGAGTTCCTGATCTTCTGGTGTCGTCTATCATGTACTACCATCGAATGAGGTTAGTCT
+
DDBB@B@@=@BBBBC?CCCB?BBBBCBBCBBB>ABBB=BB?B?BBCCCBBB?BBBB>B>BBBB>B>??@BBCBB@<77777'8=7@AAA:ABA@=@@A=@A?A@=???;>>@?AB==9?AA=A<A@@::;;;=CCAA8>>A@??>=>>AAA@@@A:;;;=AB;><>???@@@@@:>=AAA6A<@<?????/?B;<;6<;;///866;;???@/?;;;D=B;>>:>@AA>?><B<BB>>>=9<?@;<>=@??@@??>@@@>>>?>>:>????9=9==6;233333
@ATNG8:01089:00316
GATGGTAGGCGACATACATACGCGCCAGAAGATCAGGAACTCTAGAAGAATTCAGATTTTTAACACGAGAGTAAACGTAAAAAGAAGGTTTTACAAGACTCACGTTAACAATATTGCAGCAGTACGCACACAATCGAAGCGCAGTAAGGATGGCTAGTGTAACTAGCAAGAATACCTCGAAAGCAAGAAAAAGAAGTACGCTATTAACTATTAACGTACCTGTCTCTTCCGAAACGAATGAGTACAGAGAGTACGATATGTCTACCATCGAATGAGGTTAGTCT
+
ABBA@B=B@C9;;CCFCCFBA@@;;7;EG=AA@AAB<@=@CCCBBD?AA?A=@@B;;;;;*;@BBCCCECCCBI>BBBBBBB5BF@C=@@@7@DBACBBDBBBBA@B>AB?AAB>AABBCBCCDDCCECBBC@CBBC@CBBBBBBB@D@CBB@BCBCBCCC?@AABBB@CC?>>>=@CBBB:??>;99999(0=:=///::=?@<@<@AAA<?<@ADCC@CDCA@AA6:6:CC>BBB>AABBBBBBBBBBBBBAABBBFBAA;>@;>?@@@=>788=A;AAA;;
@ATNG8:01089:00343
GATGGTAGAGAGACTGTAGCGCACCCAGAAGATCAGGAACTCTAGAAGAATTCAGATTTTTAACACGAGAGTAAACGTAAAAAGAAGGTTTTACAAGACTCACGTTAACAATATTGCAGCAGTACGCACACAATCGAAGCGCAGTAAGGATGGCTAGTGTAACTAGCAAGAATACCACGAAAGCAAGAAAAAGAAGTACGCTATTAACTATTAACGTACCTGTCTCTTCCGGAACGAATGAGTACTATGTAGAGCTCTATACTACCATCGAATGAGGTTAGTCT
+
8=4526>BBBCBCCCCCFGCCBAAA;@@@>BBB@C@AFABBBAAAC?BB?B?AAA@@A@A2B@BBCBBBBBDBF>A>;;;;;.9C=C=CBB9BBB?CABACDCCB@D@CC@BBB?BBCCCCBBBCDDDCBBB?@AAD?@@@B?@@B>A?B@@>ACCCBBBC@BCBAAA>AA>?>?;?>?@@8A??<?AEDD/BA<@888;;;?@<?<BBBA;?;?ADDE?BBCCCDC>@>@?A?ABC@@??CDDBAAAABCDC@@@>>=><<>>>;=@A<<8:??B?B?CC?99
@ATNG8:01090:00317
GATGGTAGGCGTGTGAGAGTCTGCCCAGAAGATCAGGTACTCTAGAAGAATTCAGATTTTTAACACGAGAGTAAACGTAAAAAGAAGGTTTTACAAGACTCACGTTAACAATATTGCAGCAGTACGCACACAATCGAAGCGCAGTAAGGATGGCTAGTGTAACTAGCAAGAATACCACGAAAGCAAGAAAAAGAGTACGCTATTAACTATTAACGTACCTGTCTCTTCCGAAACGATGAGTACGATGAGATCTCGTGTGCTACCATCGAATGAGGTTAGTCT
+
44993944.4:9=;<<@==?@=?@<6;CE>BB;;5<8@:::<@89:?AC?B9?>997>>>1?<?DCBA@BA>>?5=@:::::(:?;;;@@@6@@A:<>=A@?<;=17,//7<;?=>>>AA@@???;;:=>7738AA@=;;;BCAAA:=8===8=?>?>===:=A>>8919=8==A5;;;;;1:<<788888(876=9;8:9//*/389?>=A<@@@@A<===@@CC:?:?==66///<:;7;;@888===>>>?B===888;;5;===>;>>;716/6;///
@ATNG8:01091:00319
GATGGTAGCGTGCGAGTGTGTATACCAGAAGATCAGGAACTCTAGAAGAATTCAGATTTTTAACACGAGAGTAAACGTAAAAAGAAGGTTTTACAAGACTCACGTTAACAATATTGCGGCAGTACGCACACAATCGAAGCGCAGTAAGGATGGCTAGTGTAACTAGCAAGAATACCACGAAAGCAAGAAAAAGAAGTACGCTATTAACTATTAACGTACCTGTCTCTTCCGAAACGAATGAGTACGTGTGCGACGTGTCTCCTACCATCGAATGAGGTTAGTCT
+
8;;;?@=;9:>@:996==BBCDCCB?CAB>BBA?@>5:64?A===C?CC?B=@@@@@@@@1BAABBGCB;69CD<BB;;;;;*;94599990>DD9C;;;BBBAA?A?BC?BBB@BBB?B989AABBBBBA@=@998>A??<?799295<571522.9;//+.778792.2-2@A<97;99/65/-.>>>>+//+/899=>=;;3:5:@<=5;5;=>>C=A;;;C??<?=AAA6;?A<???A987=>:888>=;<:;;>=>=???<@@>>>:??65175;;=??
@ATNG8:01093:00339
GATGGTAGCGCACACATAGATACAGTACTCTTTCGTTTCGGAAGAGACAGGTACGTTAATAGTTAATAGCGTACTTCTTTTTCTTGCTTTCGTGGTATTCTTGCTAGTTACACTAGCCATCCTTACTGCGCTTCGATTGTGTGCGTACTGCTGCAATATTGTTAACGTGAGTCTTGTAAAACCTTCTTTTTACGTTTTACTCTCGTGTAAAATCTGAATTCTTCTAGAGTTCCTGATCTTCTGGGAGATACACATGATACTCTACCATCGAATGAGGTTAGTCT
+
A>;405:;@EDCBBBCCDCCBB=@=AF00/;;18433(38287<;;@A>>>?CDBB?B?CABA?B?CBBBC@A>>:>@@@@/==9=<;=1=???=A?>:?A7;;;BCB=AAA??@@A:>=@<B=AAA?@>>>=AAAA:@A;;9899:??BB@@@@=;;;;>C=F<???@?A?;;599:9:.96=67////(/:////(//5/..9995555'2997;262//-/88;==<:;;>?@@?=9:///)///89;9966666-//;99A<@@@BD;>>?A:=8=>>=9
@ATNG8:01093:00349
GATGGTAGCGAGCGAGTGTGTATACCAGAAGATCAGGAACTCTAGAAGAATTCAGATTTTTTAACACGAGAGTAAACGTAAAAAGAGGTTTTACAAGACTCACGTTAACAATATTGCAGCAGTACGCACACAATCGAAGCGCAGTAAGGATGCTAGTGTAACTAGCAAGAATACCACGAAAGCAAGAAAAAGAAGTACGCTATTAACTATTAACGTACCTGTCTCTTCCGAAACGAATGGTACTGCGTCTCACTCTCGCCTACCATCGAATGAGGTTAGTCT
+
44993444;;;;;;====<5666557;4405:>:9>:><0//8///(3317333///7777#/)/;;99<:9;::,9;<>?@@+95/)///&///)/7::9<559.468829894989355<@=556<<<;<:655949445::::8>:A996>;::<<<8<<<:33-38-33317777;.733,33333$37177;7;;/./(.0333605068=6626>><<<@4:455>2=<B4559:::=>666=<@599@999B?BAA=?BB;929:::2929====
@ATNG8:01097:00343
GATGGTAGCTCACGTACGTCACACGTACTCATTCGTTTCGGAAGAGACAGGTACGTTAATAGTTAATAGCGTACTTCTTTTTCTTGCTTTCGTGGTATTCTTGCTAGTTACACTAGCCATCCTTACTGCGCTTCGATTGTGTGCGTACTGCTGCAATATTGTTAACGTGAGTCTTGTAAAACCTTTCTTTTTACGTTTACTCTCGTGTTAAAAATCTTGAATTCTTCTAGAGTTCCTGATCTTCTGGAGATACACATGATACTCTACCATCGAATGAGGTTAGTCT
+
/9996//5=;<@:;6;655><966??>BBBBCBCCDE>CC9;6;A@BB@@<@?>=@=A>ACAA=A87977?BB;?;00000'00(//89.6:37077>9>@:@993AA476::97A@;@>>:=8<=:66///6:5564<<<;656///6996668(////573949775778883...77+7)//-/<>>>*77777.5/..67-/.3.3777)799055392675;;79::>8848//-372///3988:=>>>>>=BBC:::BDD5:69995///;4;4333-/
@ATNG8:01103:00339
GATGGTAGTCTCAGATAGTCTATAGTACTCATTCGTTTCGGAAGAGACAGGTACGTTAATAGTTAATAGCGTACTTCTTTTTCTTGCTTTCGTGGTATTCTTGCTAGTTACACTAGCCATCCTTACTGCGCTTCGATTGTGTGCGTACTGCTGCAATATTGTTAACGTGAGTCTTGTAAAACCTTCTTTTTACGTTTACTCTCGTGTTAAAAATCTGAATTCTTCTAGAGTTCCTGATCTTCTGGGATGTGTGCGCAGTGCCTACATCGAATGAGGTTAGTCT
+
:@@?8;;;DDCCBBACCB@@@CCCDBBBBBCEA;;;C=CC9926;;=CCB@BDAAAAC?AA@@>@<?CCCBBA?A5;;;;;)9@695>>5::;;266>9=B:;;ACCGAICCCCCBD?BBC?B?CCCCAAAB?BBCC<A@BBBABBCBBBBBCCB?BBB?CB@B?BBCBDBBBC>C;;;;.;=@=ABCCC5DBBBB9;;@@AABBAA<ABBB2BBBBCGI@BB?BCCCDCC@C@BBBCBB@B@A@9@000>==@BA@@@BB?CCBBCBBC?ABBB>A@CCCBB
@ATNG8:01104:00344
GATGGTAGCTCTGCTCTGACTCTCGTCTCATTCGTTTCGGAAGAGACAGGTACGTTAATAGTTAATAGCGTACTCCTTTTTCTTGCTTTCGTGGTATTCTTGCTAGTTACACTAGCCATCCTTACTGCGCTTCGATTGTGTGCGTACTGCTGCAATATTGTTAACGTGAGTCTTGTAAAACCTTCTTTTTACGTTTACTCTCGTGTTAAAAATCTGAATTCTTCTAGAGTTCCTGATCTTCTGGTGTCTGATCTGTATCACTACCATCGAATGAGGTTAGTCT
+
449:8<<=@=;?:66ABBCBBBCCBBAA@::29<<<5>@:@;@999CBC?BBBBBGM@@@BB7;7;DCBBBCBAB?ADDE5DD>AABD=BBBB?BAB?BC?;;;FCGIGCBBBBBC?BCB@B@CGFFCCAA?ABBBACCCA@@@@@A@@@BBBA?B;;6:@=?9??@@BBC;;5;0000)0*0+0>>>>0>=;;;09BCBBCBBA@=@@@@,@@?AA7;6;D?ABBB@@@?A@DDBCAA>A9;5<CABBACCCAA;;<CBBBBB9;<ACA>@@@A>A?A@@BB
@ATNG8:01110:00331
GATGGTAGCTATACGTATATCTATGTACTCATTCGTTTCGGAAGAGACAGGTACGTTAATAGTTAATAGCGTACTTCTTTTTCTTGCTTTCGTGGTATTCTTGCTAGTTACACTAGCCATCCTTACTGCGCTTCGATTGTGTGCGTACTGCTGCAATATTGTTAACGTGAGTCTTGTAAAACCTTCTTTTTACGTTTACTCTCGTGTTAAAAATCTGAATTCTTCTAGAGGTCCTGATCTTCTGGGTGTATCAGCGAGTATCTACCCATCGAATGAGGTTAGTCT
+
;><<8ACBBC=AAA:96=@BBCBBCC@@AABB>BBBC=@?5;5994<<<?9<>A@A?A=AABC@C@CBBBBA@?C<?????.?@;A>?>7>A??:?AB>BB?BCBABA>>>>>A>>><BAA:=:=AA;;;@?;?B??;>:;;AA>=>>???;;;?8888:>=5;6;>>>A@@;;7;>CCB5A<@;AADDD/@@::;3;;A@AAA?><9>DDD.;:A@?;?<?@<?A@?::7;A<@@@?=<9<=>?9>>=@B@?9;;9///=9;8<<6<>>??<>>@@9=9==///
@ATNG8:01064:00362
GATGGTAGGTGCACATGAGTGTATCCAGAAGATCAGGAACTCTAGAAGAATTCAGATTTTTAACACGAGAGTAAACGTAAGAAGAAGGTTTTACAAGACTCACGTTAACAATATTGCAGCAGTACGCACACAATCGAAGCGCAGTAAGGATGGCTAGTGTAACTAGCAAGAATACCACGAAAGCAAGAAAAAGAAGTACGCTATTAACTATTAACGTACCTGTCTCTTCCGAAACGAATGAGTACGATGAGATCTCGTGTGCTACCATCGAATGAGGTTAGTCT
+
BBBA@DEG?@@ABCCCGCCCCCCCC>BBC@BBBD@?=@?BBCCCBB?BC?C@CDC>>>>>0@?CGCCCCCCCCC=BBBB@CC@BB?B@CED:BBC@BBBBBBCCC@B@BC@BBC@CBBBCCCCBAACCCCBB?ABBB>BBBA@BBC;?;?>>9>BBBBBAB?BBBAAB?BB>B??6;;788.::;5;@BBB/<=4;///89<AB7;7:AAA:=:>ACCEACCCBBBB@B@BCC=CCC?BAACBBBAAAA@BBCB?@?@?777=A?=>?>><8<A;;6;>ACCBB
@ATNG8:01064:00378
GTTGGTAGCTATACGTATATCTATGTACTCATTCGTTTCGGAAGAGACAGGTACATTAATAGTTAATAGCGTACTTCTTTTTCTTGCTTTTCGTGGTATTCTTGCTAGTTACACTAGCCATCCTTACTGCGCTTCGATTGTGTGCGTACTGCTGCAATATTGTTAACGTGAGTCTTGTAAAACCTTCTTTTTACGTTTACTCTCGTGTTAAAAATCTGAATTCTTCTAGAGTTCCTGATCTTCTGGTATGTCTAGTGTACTACTACCATCGAATGAGGTTTAGTCT
+
89.4.444445<;;;<?==DC?C0/////::<896;D;@>;?495:=<@@;999@==@;?>44048=@A=BAAAB@CCCCF2A@=?>999+9>??8>>?:??:?BA?>?597<>??=>:>??=H=??>>:;;@;>>@@:>=AAAB?>>@@?A8//<6///9<<6;6>????>>>A:>=?@?5@:=:>?CCC/AA???:??????::;=::<;<,=///@9@9AB;AA<;;>>;>:==?@A@<@@A<>>>A?@?@@AAAAB8:::::=@@99956333-33+--796
@ATNG8:01065:00361
ATGGTAGAGTATCATGTGTATCTCCAGAAGATCAGGAACTCTAGAAGAATTCAGATTTTAACACGAGAGTAAACGTAAAAAGAAGGTTTTACAAGACTCACGTTAACAATATTGCAGCAGTACGCACACAATCGAAGCGCAGTAAGGATGCTAGTGTAACTAGCAAGAATACCACGAAAGCAAGAAAAAAGAAGTACGCTATTAACTATTAACGTACCTGTCTCTTCCGAAACGAATGAGTACATAGATATACGTATAGCTAACCATCGATTGAGGTTAGTCT
+
844.444455;9;>666<<:99//)//71//5<<B?C;:;@ABBCFDC@D?CBA;;;;.5.5<99;695<::1:955555$59.59===+4//)/7///8833-3,38688>8<;::=?CBABBBBBBCA?BB;<6:??>====1:2999449:;:5838<9<<@9?=8333497777(333,/9===?&752----56222+21222816,22=<<7@AB;;9@=A=AAF=A>=:0//7988><888;;9333373//5..(.4-,*,,,(,,72848::77
@ATNG8:01066:00374
GATGGTAGGAGACACGTCGCACACGTACTCATTCGTTTCGGAATGAGACAGGTACGTTAATAGTTAATAGCGTACTTCTTTTTCTTGCTTTCGTGGTATTCTTGCTAGTTACACTAGCCATCCTTACTCGCTGCTTCGATGTTGTGCGTACTGCTGCAATATTGTTAACGTGAGTCTTGTAAAACCTTCTTTTTACGTTTACTCTCGTGTTAAAAATCTGAATTCTTCTAGAGTTCCTGATCTTCTGGCGCGTATGTATGTCGCCTACCATCGAACTGAGGTTAGTCT
+
555<7<BC@BBBB<;;;<=?<@<@>;;;;;;=9@==@<@@*0*////::4425<9;<09.738;6;>AA@B@@@BB?ABBBB3A>9>552'2888,333.3@>BBB>?>7;;==>>;;7:B@7;7:6,,,,,,364;9222826988=;;;>9;858525794//+/7;;@BA@@@B;>:=>@2>,/,/:<==,;<9991>>@>>>@@>>:>DDD/B===@<@=AA=ABDA@@@<@<@@>>>@;??A9;;:;:>AA=>>>=??<5662-22279,22---4;49967<
@ATNG8:01070:00352
GATGGTAGGTGCACATGAGTGTATCCAGAAGATCAGGAACTCTAGAAGAATTCAGATTTTTAACACGAGAGTAAACGTAAAAAGAAGGTTTTACAAGACTCACGTTAACAATATTGCAGCAGTACGCACACAATCGAAGCGCAGTTAGGATGGCTAGTGTAACTAGCAAGAATACCACGAAAGCAAGAAAAAGAAGTACGCTATTAACTATTAACGTACCTGTCTCTTCCGAAACGAATGAGTACGATGAGATCTCGTGTGCTAATCGAATGAGGTTAGTCT
+
:=<<7<=B=ABBCCCCCDCCBCBCB@BCC@D?@@CC@C?BCCBBBB@CC?C?CCBBBDDD5B?BDCCCCBBCDF>A@99999*:A=B@CDD;CCC@C:<:AAA@A;?<?D?BBA@BBBBCBCCCCDCBCCCC?ABAC@DDAAAAB?AA>C:9;;DDCCCCB?BBBBBB>AA=@@?188==;7??=<@@@@A2:>7<576@@?AA<@<@???3938?CCCABBBCBAA>B?BBB>CCC?@??BBBCAAAAACCCC??>98898<<8<B>>;>?>>:>:;A@@@
@ATNG8:01071:00394
GATGGTAGATACTCGCTGATACACCCAGAAGATCAGGAACTCTAGAAGAATTCAGATTTTTAACACGAGAGTAAACGTAAAAAGAAGGTTTTACAAGACTCACGTTAACAATATTGCAGCAGTACGCACACAATCGAAGCGCAGTAAGGATGGCTAGTGTAACTAGCAAGAATACCACGAAAAGCAAGAAAAAGAAGTACGCTATTATCTATTAACGTACCTGTCTCTTCCGAAACGAATGAGTACGTGTGACGTACGTGAGCTACCATCGAATGAGGTTAGTCT
+
A@B@9BBBBBBBCCFBBACCAB@@@;@DA?CA@@@A<?9?AD:9:B@AA@A>@@??>@@@/@>ABABBBA>=BB:AACCCCC5BA>@5;::.;CE@GDCCDDCCB@C?BB?AAA>AABABBBBCCCCCBB@A?ABBB?B???BABB>B@BEE@BBAAACBB@BCCAAA?BB>AA@;@@9999+:==9?AHEE/@@;>768:?@AC<@==<8819:>??BA<AAAAA><060788)8??:?;;;;;??CB>>BBBBA:::@@:99AA>AAA@C@BBAB?C@CBA99
@ATNG8:01076:00387
GATGGTAGAGTATCATGTGTATCTCCAGAAGATCAGGAACTCTAGAAGAATTCAGATTTTTAACACGAGAGTAAACGTAAAAAGAAGGTTTTACAAGACTCACGTTAACAATATTGCAGCAGTACGCACACAATCGAAGCGCAGTAAGGATGGCTAGTGTAACTAGCAAGAATACCACGAAAGCAAGAAAAAGAAGTACGCTATTAACTATTAACGTACCTGTCTCTTCCGAAACGAATGAGTACACACTCTCATATGACACTACCATCGAATGAGGTTAGTCT
+
>?@@7;>CCECDCCC<;;BBBBCCG@AAB@BBCCCA?A@CDCBCCC?BB?C@CBEBBBBB2B?BAABAACBBBE>CCCCCDC5BB@C@CCC:B@@=@BAAAAA??=??BB?BBB?BBA?@@BBBCCCBGGBB?ABAA?BABBBBBB@C@C:::;BCCCCCC?BAB@@A@CC:>??290000*00/098899+5827...379?A=E9==<=4;499CCC@CAA@CAB?B?BBC>CAA>AAAAABBCCCDDCBB??@BBBB;;;@@<@BBBB=@AA@=@>BCCA@
@ATNG8:01086:00383
GATGGTAGTCTCAGATAGTCTATAGTACTCATTCGTTTCGGAAGAGACAGGTACGTTAATAGTTAATAGCGTACTTCTTTTCTTGTCTTTCGTGGTATTCTTGCTAGTTACACTAGCCATCCTTACTGCGCTTCGATTGTGTGCGTACTGCTGCAATATTGTTAACGTGAGTCTTGTAAAACCTTCTTTTTACGTTTACTCTCGTGTTAAAAATCTGAATTCTTCTAGAGTTCCTGATCTTCTGATAGCGACGCGATATACTACCATCGAATGAGGTTAGTCT
+
@:95:;;;CCBB@@<A<ABBB=BBBC@BBB@@;:;;@9@A9>4955:::;49:9?C7;4;<<?;C=A@A666=<<34000+/6)///::///5;044<8<<9:88=CG?AABA;;;@;>@B<@<AAAAAAAD@A@@B>;;<AAB@@CA@A;;;@@9?::40<*0)0///455=<745599+95:555555$4<<<=/59:99999557<>>>+=996;7;:?C@999>@@C?C>@A999@499B:;;@@@@A@AAA@BA>9949.4:<<>=599@;@;@CCCC
@ATNG8:01087:00369
GATGGTAGTATAGAGCTCTACATAGTACTCATTCGTTTCGGAAGAAGACAGGTACGTTAATAGTTAATAGACGTACTTCTTTTTCTTGCTTTTCGTGGTATTCTTGCTAGTTACACTAGCCATCCTTACTGCGCTTCGATTGTGTGCGTACTGCTGCAATATTGTTAACGTTAGTCTTGTAAAACCTTCTTTTTACGTTTACTCTCGTGTTAAAAATCTTGAGTTCTTCTAGAGTTCCTGATCTTCTGGATATGAGTGACTCGTGCTACCATCGAATGAGGTTAGTCT
+
44:<8<=@BCC;;6>>696?=969BBBABCBA?B:::50=9=600)/:96617:88<5>+//7;15178///8...628=<<<.77492222&2;8848;;5>@<A>>>>><@@@@@A;;7;AA;>;>==887=?;>>AA<;;:BAB???@@>==???8;;:9<=8=:>AA<@@A@@:==DDE;D;><>=<<<,<@@@@///99===A@A<ADDH/>>=8=;;;9=A;??@@@@@=B=?>?AAA9==@<@>>=B@:::@>>>@@AACAA<A>>>?288AA=A5;=A>>
@ATNG8:01092:00377
GATGGTAGCGCGACGAGCGTAGACCCAGAAGATCAGGAACTCTAGAAGAATTCAGATTTTTAACACGAGAGTAAACGTAAAAGGAAGGTTTTACAAGACTCACGTTAACAATATTGCAGCAGTACGCACACAATCGAAGCGCAGTAAGGATGGCTAGTGTAACTAGCAAGAATACCACGAAAGCAAGAAAAAGAAGTACGCTATTAACTATTAACGTACCTGTCTCTTCCGAAACGAAGAGTACCTCTCAGACTATCTGAGACTACCATCGAATGAGGTTAGTCT
+
4:::5;:<<=996<<<///:::///+5@B<;@?@?A=A?BBCCCCC?BB@B?@?999AAA3B@BAA>=>??>?>7/.00<<0@=AAD@CCC9DCBACBAAAMDBB?B@CD@C??<?AA?@BCFCBCCIHDBB>@@AA>AA@==;00+0:;7:7?C??@DBB>BAC899?AB?CCB?A>877*373,2;AAA.AB<A888888<@:>;>A<=9=:==DCD@C;;;AA@;@699@/97=9==:::A<>>>@@AAAAA@@@A>>?AAAA?BCBBB?8::=3:29==9:
@ATNG8:01095:00365
GATGGTAGTCTCAGATAGTCTATAGTACTCATTCGTTTCTGAAGAGACAGGTACGTTATAGTTAATAGCGTACTTCTTTTTCTTGCTTTCGTGGTATTCTTGCTAGTTACACTAGCCATCCTTACTGCGCTTCGATTGTGTGCGTACTGCTGCAATATTGTTAACGTGAGTCTTGTAAAACCTTCTTTTCGTTTACTCTCGTGTTAAAAATCTGAATTCTTCTAGAGTTCCTGATCTTCTGGCTCTCGTAGACAGATACTACCATCGAATGAGGTTAGTCT
+
:@@<8=;@@DBBBCAAA@@BBCDCCDDCA@@A?A@BG@;;;C@DLDBCBB@BDD;;6;AC;;99;ABECABBCC@CCCCC5CC@AAAB9?:;;=@@C>AA7:;9@@C=@ACCAAAB?AAC@C?@@@@@@@@<@ABB=@@BCBBBBBAAABBB;;7;BC=A@5;4;?<<@AAA@9=;;;;-;:@;?@AA8ABCD=BBC;;;ACAB?BBBB2B@@@A=@<@C?ABBBBBB@B?CBBCED@C;;8;B@@@BAA@BBB?AA000>>9>BBBB@B<;;?A>ABC@@
@ATNG8:01099:00387
GATGTTAGGAGACACGTCGCACACGTACTCATTCGTTTCGGAAGAGACAGGTACGTTAATAGTTAATAGCGTACTTCTTTTTCTTGCTTTCGTGGTATTCTTGCTAGTTACACTAGCCATCCTTACTCGCGCTTCGATTGTGTGCGTACTGCTGCAATATTGTTAACGTGAGTCTTGTAAAACCGTTCTTTTTACGTTTACTCTCGTGTTAAAAATCTGAATTCTTCTAGAGTTCCTGATCTTCTGGGCAGACTCTCACACTCCTACCATCGAATGAGGTTAGTCT
+
56>?@:>C@E:66>@;;;>=65666655<;9:.949907:284///;:;:6;<:9>38043;;172833339977289999)331555:07?;=297;57919@A898;@87:99;;877505398-----.-(.588*..57555559999555<8755357175::;<=<<==79:;==/=5994<;<==.<9>>>6;;A;;<>999199;9*79:=A=A;A@=B>>>?>><@<@@@@AA<999;1;666999;<=777=9466:9=///;5:67949595325
@ATNG8:01099:00390
GATGGTAGCGAGCGAGTGTGTATACCAGAAGATCAGGAACTCTAGAAGAATTCAGATTTTTAACACGAGAGTAAACGTAAAAAGAAGGTTTTACAAGACTCACGTTAACAATATTGCAGCAGTACGCACACAATCGAAGCGCAGTAAGGATGGCTAGTGTAACTAGCAAGAATACCACGAAAGCAAGAAAAAAGAAGTACGCTATTAACTATTAACGTACCTGTCTCTTCCGAAACGAATGAGTACAGAGAGTACGATATGTCTACCATCGAATGAGGTTAGTCT
+
BB;<9;>CCCDBB@@ADDGCBECCC@CCD@CDDDBB>A?ABBBBBA>BB>B?BABBBDDD2D@CBBBEECCCCD>EE@@@@@0AA>@5999.;BF@BA@@CCCCC?C@BB>B@@>AABBBBBBBBBCBBBCD@DCBB?CBBBBBBB@CAE@@>@ECCCCCC?BCCBBB>BB?BBB;??887*99:9::::::%0;:;0/0::@@><>;>@@@<><>ACCC@CCCCBBB@B@BCC=CBB?BBBBBBBBBCA??@AAAA?AABC@@@B>@>>895:>>>=A<A@@;:
@ATNG8:01100:00378
GATGGTAGTCTCAGATAGTCTATAGTACTCATTCGTTTCGGATGAGACAGGTACGTTAATAGTTAATAGCGTACTTCTTTTTCTTGCTTTCGTGGTATTCTTGCTAGTTACACTAGCCATCCTTACTGCGCTTCGATTGTGTGCGTACTGCTGCAATATTGTTAACGTGAGTCTTGTAAAACCTTCTTTTTACGTTTACTCTCGTGTTAAAAATCTGAATTCTTCTAGAGTTCCTGATCTTCTGGAGATATCATCAGCGACTACCATCGAATGAGGTTAGTCT
+
44>93555<=BCBA9;6;555>>ACBBBA::>5555=4<@9<AC@CCCBB>BB@@?=>+0///*/2779<=AAAB5:;;;;)9B;?>BA9:45616;>9=C?AA@CCJEIDCCCCCC@CBB@B@CCAAAAAB>BBBB?CBBBB;;;A@@@;;;AB>C:;8:A=A:@9:9ABBBB@BCBDD;C@B@BBCCC2CBBBB;B@C@AACAAA@BDCC1B;;;B?B?BC@CDDDCBB?B?ABBCBC>AAC=BADCECCBBBBCCCAA@BB>BBBBA?AC@?=??CBC@@
@ATNG8:01103:00368
GATGGTAGTGATACAGATCAGACACCAGAAGATCAGGAACTCTAGAAGAATTCAGATTTTTAACACGAGAGTAAACGTAAAAAGAAGGTTTTACAAGACTCACGTTAACAATATTGCAGCAGTACGCACACAATCGAAGCGCAGTAAGGATGGCTAGTGTAACTAGCAAGAATACCACGAAAGCAAGAAAAAAGAAGTACGCTATTAACTATTAACGTACCTGTCTCTTCCGAAACAATGAGTACTGCGTCTCACTCTCGCCTACCATCGAATGAGGTTAGTCT
+
@BA@@BCDCDCCCCHJIAA@CBBBB?BBB?BAB:98>B??BB>>?B>BA=@<::7?@?>>+B6AB?BBBBB;::0:;ABCCC5@@=@<BBB:BCC@BCCCCCCDD?C?CC?BBB>ACBCCABBDDEEEDD@@=BDCC>@@BBBBBB<@=A??=@CBBACCA?ABBBBA>>>8?@@;>@99929>>;9999:9%0878///;;AED:=:>@@@:>:>ACCC@DCAA@CB@E@BBB>BB>AABBCBBAAABBCBCBCACAABD@CBC?CCBAB@DC::5:;?AA;:
@ATNG8:01107:00382
GATGGTAGGCACTGCGCACACATCCCAGAAGATCAGGAACTCTAGAAGAATTCAGATTTTTAACACGAGAGTAAACGTAAAAAGAAGGTTTTACAAGACTCACGTTAACAATATTGCAGCAGTACGCACACAATCGAAGCGCAGTAAGGATGGCTAGTGTAACTAGCAAGAATACCACGAAAAGCAAGAAAAAGAAGTACGCTATTAACTATTAACGTACCTGTCTCTTCCGAAACGAATGAGTACTGTATCTATGTGTGCGCTACCATCGAATGAGGTTAGTCT
+
59@=7;;F@B;66?@>;959;99;<5<<=9=666@?:>:?>?9;;C@CB?B>;;773;88'90448:<554<;>6==<<<<<*9=49.999&5<@<::66===>><B?BB;CBC@BC?@ACCC<;;DDDFCB>A@;;8;BBBABAC=A>B@@<@DCAAABB?BDABAF@BB::9?<?:....)..-(-3333(2428777>9557)/).6880505ACBC@BB@@A>?=?@BCC=B::8:??DBBBBBA@@@000;;737///<==9=AA@>489::49<AB:99
@ATNG8:01064:00443
GATGGTAGAGAGACTGTAGCGCACCCAGAAGATCAGGAACTCTAGAAGAATTCAGATTTTTAACACGAGAGTAAACGTAAAAAGAAGGTTTTACAAGACTCACGTTAACAATATTGCAGCAGTACGCACACAATCGAAGCGCAGTAAGGATGGCTAGTGTAACTAGCAAGAATACCACGAAAGCAAGAAAAAAGAAGTACGCTATTAACTATTAACGTACCTGTCTCTTCCGAAACGAATGAGTACGAGAGTCAGAGCAGAGCTACCATCGAATGAGGTTAGTCT
+
CCB=?CCEBBBBBBBCCBCCCBBBD>CCC?BBCAAA?B?BBBAABC@AB?B@AA???DDD3C?BABCCCCC?>?:><@ACCC5BD?C5;;;6;CD@CCBCCJLCB?B@BC@CBB<@@BBCBBBCCBBBDCCC?CCCC<??ABBBBB>C?C@A>ABBBBCCA?AAABBB@CB?>=>>@@>>>8??=9<<<<;<'9<6<///==@@@<C<AAAA;><>BCBB@BCBBBBB?B?BCD<AAA?AABBBBCCBB===BCCA@@@B556@AB<A?@@@;?A::6:=?@ABB
@ATNG8:01064:00444
GATGGTAGGACGAGCGTCTGAGAGGTACTCATTCGTTTCGGAAGAGACAGGTACGTTAATAGTTAATAGCGTACTTCTTTTTCTTGCTTTCGTGGTATTCTTGCTAGTTACACTAGCCATCCTTACTGCGCTTCGATTGTGTGCGTACTGCTGCAATATTGTTAACGTGAGTCTTGTAAAACCTTCTTTTTACGTTTACTCTCGTGTTAAAAATCTGAATTCTTCTAGAGTTCCTGATCTTCTTGCGCTCTGTCACGTCTGCTACCATCGAATGAGGTTAGTCT
+
<<<<:C?CACBBBB;;?B@@@CBB?BBBBCCCACCCC=CC@C?BBBBCCC@CCCCB?C@CBAA?BICCCCECCCCACCCCC5BB=B@AA:@?@@?BDD@CC?AABCCC@CCBCBBBB?CDD@C@DFCBAAAF@DCBC?CAA@@BBBBBBBBAAAA?@A@=AA=@=@@ABBBBCC?A@@@@7@?B?AA@A@0@BBBB>CBBBCCC@AA5;;;;*;@@AB@B@CC@CDDDAA@@C@AABBCDADC@CB;;;BA@@BCAAABB;;;@@=@CBBDA?@@B?B?CFC@@
@ATNG8:01068:00428
GATGGTAGCTTGCTGATGATATCTCCAGAAGATCAGGAACATCTAGAAGAATTCAGAATTTTTAACACGAGAGTAAACGTAAAAAGAAGGTTTTACAAGACTCACGTTAACAATATTGCAGCAGTACGCACACAATCGAAGCGCAGTAAGGATGGCTAGTGTAACTAGCAAGAATACCACGAAAGCAAGAAAAAAGAAGTACGCTATTAACTATTAACGTACCTGTCTCTTCCGAAACGAATGAGTACTGTATCTATGTGTGCGCTACCATCGAATGAGGTTAGTCT
+
;;==;>>>>>666@?==@?CC:99;69:<155;://)/3//////8:133-34////(-555'505--/6:8:9981///////$/7293:88+843-3898:;::@6<8BB>ABB?C>>>BBBA????;;;//)/;//*3879:///)/4//37<B??@@7807>>776;@@5::<-55522'2883222222#.705...733..)..3;99.3.55:::8>;;AAAD?B<>?D>???=???BCCDCCD??????CCCCCBA==8918AAAA=ACCC@B?ABBA?
@ATNG8:01070:00408
GATGGTAGCACGAGTCACTCATATCCAGAAGATCAGGAACTCTAGAAGAATTCAGATTTTTAACACGAGAGTAAACGTAAAAAGAAGGTTTTACAAGACTCACGTTAACAATATTGCAGCAGTACGCACACAATCGAAGCGCAGTAAGGATGGCTAGTGTAACTAGCAAGAATACCACGAAAGCAAGAAAAAAGAAGTACGCTATTAACTATTAACGTACCTGTCTCTTCCGAAACGAATGAGTACTATGTAGAGCTCTATACTACCATCGAATGAGGTTAGTCT
+
@A@;:??CBCBB<B>AB<@@DCCCC<CCC?AADBAA?@=BBB;;9C@BBAD@;:9>=@?@2@?BB>??BBA@A@;??@@@?@0>@:>7@@B9BAB?CAAACBCBC@B@CD@CCC?AABBCCBBEEECCCCBC?CCA@>ABBADD??=@@BBB@BBBBCCCC?AAABAA?BB@AAA?AA??=5<=>;:88988%/<58///=;BBB<B;??AA<@<>>BCD?CBBBAA@9?<?AA9AAA????CCBAA@BBBCC@A>AAA@@@;::A<@@AAC9<AAB?B@CC899
@ATNG8:01070:00409
GATGGTAGCACGACACGACGATGTGTACTCATTCGTTTCGGAAGAGACAGGTACGTTAATAGTTAATAGCGTACTTCTTTTTCTTGCTTTCGTGGTATTCTTGCTAGTTACACTAGCCATCCTTACTGCGCTTCGATTGTGTGCGTACTGCTGCAATATTGTTAACGTGAGTCTTGTAAAACCTTCTTTTTACGTTTACTCTCGTGTTAAAAATCTGAATTCTTCTAGAGTTCCTGATCTTCTGGACAGAGTGTGCAGATACTACCATCGAATGAGGTTAGTCT
+
?AB=<CCEBCBB=B?CCCCCBBBCCCCBCCA@?@BBC=@@>@@BBBAADEADCBBB?B@DBBB?C?BBACB@@:9337778);B?BA<>490//5://*3;6;:A@A>;>@??@>>><@@@<@=@@@@:;:@<AAAD;?=>>>>@@@@@AA???A<:;:=@@<@<@@?ABA>>@:@AAAA5A=C;===>>.>A9990558///;99<3::::+;??>A=A=@@=@@@B=>>;><@@A?<;8<<<;>@>A=;;>>>>?A?A?????;@@>>>:>;;;;A;=<==<
@ATNG8:01071:00449
GATGTAGACACGTGTGCTCTCTCGTACTCATTCGTTTCGGAAGAGACAGGTACGTTAATAGTTAATAGCGTACTTCTTTTTCTTGCTTTCGTGGTATTCTTGCTAGTTACACTAGCCATCCTTACTGCGCTTCGATTGTGTGCGTACTGCTGCAATATTGTTAACGTGAGTCTTGTAAAACCTTCTTTTTACGTTTACTCTCGTGTTAAAATCTGAATTCTTCTAGAGTTCCTGATCTTCTGGACGACGCGCACTTGACACTACCCATCGAATGAGGTTAGTCT
+
??:;===CBDCBBEBAA;?@@@@@AB@@@@B=ABBB=BD?B?BBB???B8::A?@?B:==BC@C@BBBBB>=8B6:;===*@@6>887)537>6=87/7<55555994:@>:::>>9===8=9=@@@;;;?;===@=BA??;;;;888????@@7;;;=AA;A588====>==:=@AAA6A;>88////(/7333)--3---3669-555'2666:6?3;;5>ACD@@@<@<>?>>>><>>@<>::;>?>:;://,/779/--33-3---209,---307;97;
@ATNG8:01073:00446
GATGGTAGCACGAGTCACTCATATCCAGAAGATCAGGAACTCGTAGAAGAATTCAGATTTTTAACACGAGAGTAAACGTAAAAAGAAGGTTTTGCAAGACTCACGTTAACAATATTGCAGCAGTACGCACACAATCGAAGCGCAGTAAGGATGGCTAGTGTAACTAGCAAGAATACCACGAAAGCAAGAAAAAAGAAGTTACGCTATTAACTATTAACGTACCTGTCTCTTCCGAAACGAATGAGTACAGAGAGTACGATATGTCTACCATCGAATGAGGTTAGTCT
+
8--/69::A;55;=<999555559;6;>@8;?>;55./)-------83883;677///;;;):46--/////888/8999999(9?:;<@CD;CCC@CCDBABB;<8:<@B?BBB@A?AA@@@BCCBBBCCCCACCBC@CCCABABB?B@C<;:;CCDDC=B>8885:>6BB?BB=6::=CA;937/568788%7:656.78<<AAA<A:AA@>;@=??BBB=AA@::9@<?<@@B>BAA>A@A???B:99BCBBBBBCCBBA@@>>><>>>AA<888@=@=ABB88
@ATNG8:01078:00428
GATGTAGATACTCGCTGATACACCCAGAAGATCAGGAACTCTAGAAGAATTCAGATTTTTAACACGAGAGTAAACGTAAAAAGAAGGTTTTACAAGACTCACTGTTAACAATATTGCAGCAGTACGCACACAATCGAAGCGCAGTAAGGATGGCTAGTGTAACTAGCATGAATACCACGAAAGCAAGAAAAAGAAGTACGCTATTAACTATTAACGTACCTGTCTCTTCCGAAACGAATGAGTACTGTATCTATGTGTGCGCTACCATCGAATGAGGTTAGTCT
+
::///>>>CABBA:69@DA@@ACB=DDC@CBCA??;?=@@@>><@8@?;@=9:9BBEHF3B@@?:AAA@@>=<3;8;:999'9D=A<BBA7B@@7<?9=7:////+/5:;055;7;<<BBBBBAAACBBBCC@A@@C=;;:AAAAB?CACBB>@@@ACAAA?@?@AB???@?BAA?AA:;:6:===:::::)9=8<;=A@:;9949=?@AB@B@BBCBA>AA@???B?C?AAE<??C<???AAAABBBAA???BA:;;>898;BB<<<<//)/@<@=@?BBA;;
@ATNG8:01081:00407
GATTAGCACGACACGACGATGTGTACTCATTCGTTTCGGAAGAGACAGGTACTTTAATAGTTAATAGCGTACTTCTTTTTCTTGCTTTCGTGGTATTCTTGCTAGTTACTCTAGCCATCCTTACTGCGCTTCGATTGTGTGCGTACTGCTGCAATATTGTTAACGTGAGTCTTGTAAAACCTTCTTTTTACGTTTACTCTCGTGTTAAAAATCTGAATTCTTCTAGAGTTCCTGATTCTTCTGGGTGTATCAGCGAGTATCTACCATCGAATGAGGTTTAGTCTT
+
844.5==<<==<<;A;;;;556=?@ACCDCBCCCE?BB=@>AAAA@@@?BAAAA9A<@:?@;@<A@;@CCCCC@CCCCC5B@<@;;9.9?9;.99<7;?7@BDDDD?BBAAACDC?BAA5:4:BB?999B>A>=>=?BB@BA@<=?B88866<7///(/8/6/97979AAA?:;5766'66>=BACCC/??===,//=///===B<CCBB.=>A==6=888/877:///9<777//-/=277==,---39996:::69;9///3-222--)--58266-23733.
@ATNG8:01083:00413
GATGGTAGAGAGACTGTAGCGCACCCAGAAGATCAGGAACTCTAGAAGAATTCAGATTTTTAACACGAGAGTAAACGTAAAAAGAAGGTTTTACAAGACTCACGTTAACAATATTGCAGCAGTACGCACACAATCGAAGCGCAGTAAGGATGGCTAGTGTAACTAGCAAGAATACCACGAAAGCAAGAAAAAAGAAGTACGCTATTAACTATTAACGTACCTGTCTCTTCCGAAACGAATGAGTACGAGAGTCAGAGCAGAGCTACCATCGAATGAGGTTAGTCT
+
9;:<:=<<>>?>;;<666CC@@?BC=BAB>ABBBAA>@?AAABBBB??<:>8<>?88777'36B==BB@@@@CC9?:>:===,=>5;9>FG9CCC@CBBBCDABB>A=AA=ACC?CCCDABBCDBBBCCBBB@BB@@=@BBBABAC@C@C@@@ALDDEBBA>ADFBBB?BC?B?<8;;<;;3777/756566$594;7585=A<8;<:92652=4::BBB?B@@@AA@=?=?AA99::;9::AAABAAABBBBBBBA@A>:///@@9::===:>@@@?A=ADBAA
@ATNG8:01083:00442
GATGGTAGTATATCGCGTCGCTATCCAGAAGATCAGGAACTCTAGAAGAATTCAGATTTTTAACACGAGAGTAAACGTAAAAAGAAGGTTTTACAAGACTCACGTTAACAATATTGCAGCAGTACGCACACAATCGAAGCGCAGTAAGGATGGCTAGTGTAACTAGCAAGAATACCACGAAAGCAAGAAAAAAGAAGTACGCTATTAACTATTAACGTACCTGTCTCTTCCGAAACGAATGAGTACTATAGACTATCTGAGACTACCATCGAATGAGGTTAGTCT
+
;=>?;C>CCBBBCCCHGCCBBBCCEABBB@BCBAAB:@=@BB;?;C9@;<>;9:8>>CCC1B=??=>@BAA???:?ABBCCE5BB@C>BBB<CDHGEABAHCCBB@B@BC@CCC>AABBBBBCCCCCDCCBC@BBBB>AACCBBBB?C@CBB?BCCCCBBC?BBBBBB?AA;A@A:??@@@;?9948>>>>?'>>:;888AAB;;7;<@@@@:>:=>B;;8;BBABCC@C>BBD<AAA?AA@BBBAAACBBC??;BCCCAAACCCC?C99:B59:::8:?AA@@@
@ATNG8:01085:00448
GATGGTAGGTGCACATGAGTGTATCCAGAAGATCAGGAACTCTAGAAGAATTCAGATTTTTAACACGAGAGTAAACGTAAAAAGAAGGTTTTACAAGACTCACGTTAACAATATTGCAGCAGTACGCACACAATCGAAGCGCAGTAAGGATGGCTAGTGTAACTAGCAAGAATACCACGAAAGCAAGAAAAAGAAGTACGCTATTAACTATTAACGTACCTGTCTCTTCCGAAACGAATGAGTACAGAGAGTACGATATGTCTACCATCGAATGAGGTTAGTCT
+
<=9:;:<A>@@ACCDCCCCDDDCBB?@??;??BC?@<@?BABCCCC@CC?@<>BB99999*;>BCCCCCCC;;;0;C;;;;;';9894444&4?<8>BBBCCCCA>B>AA>ABA<AAAACCCC@B@CDCCB@>BCCC?AABBBBBB?B?BAA?ACCDCCBB>BBBBAA>CC>B@@<??=?>8?<<9<:::;+:=:=998??>BC:=:>BAA<>;>AECCACBBBBBC?B@BCC<BBB?BAABBBBBBBBB@@BBBBBBCBABBBB>B>@AA;C<<<:=:>>>;;
@ATNG8:01090:00409
GATGGTAGTGTCATATGAGAGTGTGTACTCATTCGTTTCGGAAGAGACAGGTACGTTAATAGTTAATAGCGTACTTCTTTTTCTTGCTTTCGTGGTATTCTTGCTAGTTACACTAGCCATCCTTACTGCGCTTCGATTGTGTGCGTACTGCTGCAATATTGTTAACGTGAGTCTTGTAAAACCTTCTTTTTACGTTTACTCTCGTGTTAAAAATCTGAATTCTTCTAGAGTTCCTGATCTTCTGGGATGTGTGCGCAGTGCCTACCATCGAATGAGGTTAGTCT
+
CBBB@DCECCCCC@@CCCCBBBBCCBCBBB??>@BBE>DE?B@BBBCFCC@CCBBB@C@CACC?C@DDBBBBBCC?AACCC3BB>AACD>BBCC@BBC?CC?BBCCDB?CCC@@BEE@DDD?D?CCDDBBAA>ACDD@CCCCCCCCDDCCCBBBB@DAA?AC?B?BBBCCBCBA>@:999-9;@4;;@@@0@GABB>BBCCDBCCDC@FJGJ2DBBBCAD?CC@BBDCCCC?C?AABCCC@BB@@:@9:9BBBBCCCCECC@CCC?AABBC@CCAA?B?CB@@A
@ATNG8:01090:00436
GATGGTAGCATCATGCATATCTCACCAGAAGATCAGGAACTCTAGAAGAATTCAGATTTTTAACACGAGAGTAAACGTAAAAAGAAGGTTTTACAATACTCACGTTAACAATATTGCAGCAGTACGCACACAATCGAAGCGCAGTAAGGATGGCTAGTGTAACTAGCAAGAATACCACGAAAGCAAGAAAAAAGAAGTACGCTATTAACTATTAACGTACCTGTCTCTTCCGAAACGAATGAGTACAGAGAGTACGATATGTCTACCATCGAATGAGGTTAGTCT
+
>@@?<?BBCCCCCCCCCEBB@@ABB@BCE?BBC;;8?B>ACC:98?=AB?C@???A??;?+B?BBDCCBAA@>>7?>BBBBB5A@@D?BBB<BCEACBCCCBBBB>A>@C@BBC>A?AABCCCCCCDDDDCC?CCCC?BBBA@@@@<@?C??>@DCCAAAC?BBCBBB?BB?BBB;??@@>8=::39>>@@@(9=9<///==ABB:>:=@@@<><>BCDCADCBBABC@B?ACC=CDD???>CCBBBCCBAAACCBBABBBB>;;><>AA:;8;???<A<AA@:;
@ATNG8:01096:00432
GATGGTAGTGCGTGGAGAGAGAGACCCAGAAGATCAGGTACTCTAGAAGAATTCAGATTTTTAACACGAGAGTAAACGTAAAAAGAAGGTTTTACAAGACTCACGTTAACAATATTGCAGCAGTACGCACACAATCGAAGCGCAGTAAGGATGGCTAGTGTAACTAGCAAGAATACCACGAAAGCAAGAAAAAGAAGTACGCTATTAACTATTAACGTACCTGTCTCTTCCGAAACGAATGAGTACATAGATATACGTATAGCTACCATCGAATGAGGTTAGTCT
+
56>>5:::97<=/0)/::9:A@@;:4)4546;5555:7555=;;<;:4::.3.3>@@ABBC5B@DC@AABBAABB<BC@BBBB2BC@C@CCC<CBC@BA@@@@><:1:600)/6617;BBC@AAFCCCCGCCB>BBCC@DCCCBABB?B>@::8;CEA@@@@>ADECBB?BB?ABB@F???A=:99<@@@AA2AC?C9::CBB@@<@<=>>>:><BAC::8:AAAABB?CAEEE?C@@=@?@@AABABCBBBBB???B@A@;;<;;5;;:=?<?>>::=8==<88
@ATNG8:01098:00441
GATGGTAGTGTCAGTGCGCGTCGTCCAGAAGATCAGGAACTCTAGAAGAATTCAGATTTTTAACACGAGAGTAAACGTAAAAAGAAGGTTTTACAAGACTCACGTTAACAATATTGTAGCAGTACGCACACAATCGAAGCGCAGTAAGGATGGCTAGTGTAACTAGCAAGAATACCACGAAAGCAAGAAAAAGAAGTACGCTATTAACTATTAACGTACCTGTCTCTTCCGAAACGAATGAGTACGTGTGACGTACGTGAGCTACCATCGAATGAGGTTAGTCT
+
@A@?<A>BBBCBCBCBCECBBB;;;@JCC@CDBBBA<@<@@DBBBB@AA>A?A@AAACDC3C?BCDBBBBBBAA;@@AABBB5BD?C5;;;.;CC>BBAADBCCC@C@CC@BBD?BBAABBBBCCCCBBCBA?BBBB?ABBBBA>>9@=@?@=ACCDCAAA?CCAAAA@BB?AAB@CC@@@:@@@<<<>@@/@@<@866AABBA=D<?@::4:8=<AAA?BABAABB=A>ABC>BBB?BBABBDC???AAABBBCBBBBBBAAAA9>?@AA?BB??<>?A@A@@
@ATNG8:01099:00400
GATGGTAGGTGCAGCATGAGTGTATCCAGAAGATCAGGAACTCTAGAAGAATTCAGATTTTTAACACGAGAGTAAACGTAAAAAGAAGGTTTTACAAGACTCACGTTAACAATATTGCAGCAGTACGCACACAATCGAAGCGCAGTAAGGATGTCTAGTGTAACTAGCAAGAATACCACGAAAGCAAGAAAAAGAAGTACGCTATTAACTATTAACGTACCTGTCTCTTCCGAAACGAATGATACTGCGTCTCACTCTCGCCTACCATCGAATGAGGTTAGTCT
+
8:::5::=8555666;;==699AA?><??C?BBBAAA?C?CCAC;;:=AB?C@B@?>A@A@,@=BCCCBBCB@@@;@BBBBBB3@@=@?BBB;BCC@CCCB@AACC@B?BC@DBB>BBCCCBBBCCCCCCBBB?B@@@<@@??CC::8;?@A@AFCCCECBB?AA@?9979D?CFB?BBA@@89:9;99999(58087:@@C@?@?@9?A@B>B>@BDC@>@0000==:C;9::.9<<8;;334:?@A9:9C@AACBAACCAHCFACB@@D@AA@B7;7;CBAA
@ATNG8:01099:00430
GATGGTAGGCGTGTGAGAGTCTGCCCAGAAGATCAGGAACTCTAGAAGAATTCAGATTTTAACACTGAGAGTAAACGTAAAAGAAGGTTTTAACAAGATCTCACGTTAACAATATTGCAGCAGTACGCACACAATCGAAGCGCAGTAAAGGATGGCTAGTGTAACTAGCAAGAATACCACGAAAGCAAGAAAAAGAGTACGCTATTAACTATTAACGTACCTGTCTCTTCCGAAACGAATGAGTACAGAGAGTACGATATGTCTACCATCGAATGAGGTTAGTCT
+
:=@=<B=B?CCCCCCCCCB;;;:;5)6BB?CC;;;B?B<@@CA:;;=;;2919?99888-74==333?;><8<>3=<9998*38/3,733&3,2836222559=;;5:,2..2--(--,,**,----2335676;<=>:=<=<==888,86<;A;??889??@<@AAA;:7;C<???7:;<::.5/-,-;999,--....68//.4<48@@@<@<@;;;><@@@@??@7;7:?C7A;;7;::9///5578>=>===?@B@???@@A<@@@AA9;;;>:>8==???
@ATNG8:01104:00404
GATGGTAGGAGACACGTCGCACACGTACTCATTCTTTTCGGAAGAGACAGGTACGTTAATAGTTAATAGCGTACTTCTTTTTCTTGCTTTCGTGGTATTCTTGCTAGTTACACTAGCCATCCTTACTGCGCTTCGATTGTGTGCGTACTGCTGCAATATTGTTAACGTGAGTCTTGTAAAACCTTCTTTTTACGTTTACTCTCGTGTTAAAAATCTGAATTCTTCTAGAGTTCCTGATCTTCTGGTGTCTGATCTGTATCACTACCATCGAATGAGGTTAGTCT
+
@A@>:>@C:CC===>>=====?GCCAABDDDE@CCDC;CD@C>@ABCBCK@BBBGCAC@BBCCACADECBAAACB@BBBAA3??;>78929EBA=@@A>A@>@@BCBB>ADCCBAAA>BCC<@<@B=BB@>C;AAAA;:8:=>>>>>AAAA?AAA<>>><??=?=B;;;>?B>>;>>>=;3<69466666(7=;<=5=@=778=<<<:===>/>???A>E<::8:=>@=>><?<>@99//-/;=7;A@>>>@D>>:::CC@@??A=>??AA<@??>9>;A>;;;
@ATNG8:01105:00432
TATGGTAGTGTCAGTGCGCGTCGTCCAGAAGATCAGGAACTCTAGAAGAATTCAGATTTTTAACACGAGAGTAAACGTAAAAAGAAGGTTTTACAAGACTCACGTTAACAATATTGCAGCAGTACGCACACAATCGAAGCGCAGTAAGGATGGCTAGTGTAACTAGCAAGAATACCACGAAAGCAAGAAAAAAGAAGTACGCTATTAACTATTAACGTACCTGTCTCTTCCGAAACGAATGAGTACATAGATATACGTATAGCTACCATCGAATGAGGTTAGTCT
+
BB@A>ACCBBBBCCCCCCCC???CC@B@@?CCCDBA?A?@@EDBBB@CCAC@CCCCCCIC1C?BBBCCCCDBBB=AABAAAA1AB?B?BBB9BCDAB@@ACDCA@<@>@@;A@B?BBC?CCCCCCBBBBBAA@DAAA;??BBBBBB>B>A??=?CCBBBAB?BBB????BB@AA?8;<865(8::7988888%/<69/./9;AAA<A<A???=D;A?EBB@CCCCCBB@B@BCC=CCC>@@CBAACBBB@@@BBBBAAAAAB?A==9=>>>>:>=>?<?:>AAAA
@ATNG8:01106:00437
GATGGTAGCACACGAGATCTCATCGTACTCATTCGTTTCGGAAGAGACAGGTACGTTAATAGTTAATAGCGTACTTCTTTTTCTTGCTTTTCGTGGTATTCTTGCTAGTTACACTAGCCATCCTTACTGCGCTTCGATTGTGTGCGTACTGCTGCAATATTGTTAACGTGAGTCTTGTAAAACCTTCTTTTTACGTTTACTCTCGTGTTAAAAATCTTGAATTCTTCTAGAGTTCCTGATCTTCTGGTGAGATATGCATGATGCTACCATCGAATGAGGTTAGTCT
+
4444.4<:;=AA996>65655556<<=>=<<@6?:;;05:49066=>>CC>@AB48046:<9:4:7:888;;8887=====+=;6=;555*5?AB=AAB>A@>A999@A>@=<<@??>:>??;><?AA@889H>GAAA=>>>;;;??===@A;;;>:;;;:>B=A====@@====:>?ACB5@6;6;=AAA/AA:;;3;=??AAA>===ABCB/@;;7;B<A;>>=BBB;;<=<@;@@>>==8<<?;<<<??=<<<=<889:63222,22222,77//,/6:==99
@ATNG8:01106:00439
GATGGTAGTCTCAGATAGTCTATAGTACTCATTCGTTTCGGAAGAGACAGGTACGTTAATAGTTAATAGCGTACTTCTTTTTCTTGTCTTTCTGTTGTATTCTTGCTAGTTACACTAGCCATCCTTACTGCGCTTCGATTGTGTGCGTACTGCTGTAATATTGTTAACGTGAGTCTTGTAAAACCTTCTTTTTACGTTTACTCTCGTGTTAAAAATCTGAATTCTTCTAGAGTTCCTGTCTTCTGGGTCTCTCTCTCACGCACTACCATCGAATGAGGTTAGTCT
+
;556:==?@@?@@@ABBA;95@=@BBBAB;@?9@AA@<AA?C<A;BBCCC@CBACA@C>BB@?9@8>?956;=<C86/???,::60....)---;499::6;A8<?<@ACACCDDCCBB@BCC@C?CHCCBBBB@CCCC@BBBBCBA@@;;;BCBBB?AAA?CC@C@GBCBBBCCC@AAAAA5A?B@BBEEF5BA;;;/;@@@@@CAAA=@CAC,ABB;;7;?BC?BBBBBBB@D@BBCBA=A@@A=ACCCCBBDCCD@AACCCBC@BCBCC@BBBB?B?BCB@@
@ATNG8:01108:00422
GATGGTAGCGCATATCAGCGCAGCCCAGAAGATCAGGAACTCTAGAAGAATTACATAGATTTTTTAACACGAGAAGTAAACGTAAAAAAGAAGGTTTTTACAGGACTCACGTTAACAATATTGCAGCAGTACGCACACAATCGAAGCGCAGTAAGGATGGCTAGTGTAACTAGCAAGAATACCAAGAAAGCAAGAAAAAAGAAGTACGCTATTAACTATTAACGTACCTGTCTCTTCCGAAACGAATGAGTACGAGAGTCAGAGCAGAGCTACCATCGAATGAGGATTAGTCT
+
;@<>:><<655;995549955599909994777///272777443/)/915(------6699::%6059////-(-79:19///6666$//(/(3333$333338...88>>:>:==8==>:>?@?CBCBBBBCBBCA@<@A@@>ABAAA@::7:?CBC=AACFBBBB?BBBA==:=>9:88188@?@9??=8=>>>@@(>@;?0/0@@BBC>A>ABB@7<7;ACAA?ACBBBCC@C@CDD=BBB@BBBCBCAA?>889@>>99000000@AA@AC??>:8000+00*0==<@
@ATNG8:01108:00447
GATGGTAGCGCACACATAGATACAGTACTCATTCGTTTCGGAAGAGACAGGTACGTTTAATAGTTAATAGCGTAACTTCTTTTCTTGCTTTCGTGGTATTCTTGCTAGTTACACTAGCCATCCTTACTGCGCTTCGATTGTGTGCGTACTGCTGCAATATTGTTAACGTGAGTCTTGTAAAACCTTCTTTTACGTTTACTCTCGTGTTAAAATCTGAATTCTTCTAGAGTTCCTGATCTTCTGGATAGCGACGCGATATACTACCATCGAATGAGGTTAGTCT
+
8:99<A;?A<=>>>CBCCCCCCB;;:?:;<5848==>4<;.9.5555555.5:<9=>3>:::::6;:=>@:://)/9)////&//)3344(484505<=8;;7;<<===<@CAAAAAA?BCB>B>BAABEFGH@BBAA?BBBBA;;;@AA@@@BBA?AA@=@A;?:?AA@?@A@@<@A@DC6>9=;5999*4;;;D499?;@<<:<<.595&59959199@D=@@@@>>>:>8>@@A@B;::C@ABBC::;CAAABBBB;;;AB>AA@<;<000C@A@DC;;;
@ATNG8:01109:00416
GATGGTAGCACGAGTCACTCATATCCAGAAGATCAGGAACTCTAGAAGAATTCAGATTTTTAACATCGAGAGTAAACGTAAAAAGAAGGTTTTACAAGACTCACGTTAACAATATTGCAGCAGTACGCACACAATCGAAGCGCAGTAAGGATGGCTAGTGTAACTAGCAAGAATACCACGAAAGCAAGAAAAAAGAAGTACGCTATTAACTATTAACGTACCTGTCTCTTCCGAAACGAATGAGTACTACTCTCAGAGACACACTACCATCGAATGAGGTTAGTCT
+
;<CB;CCFCBBB>CC?C>C?B===?<@@D:>CB@99797>>>///;6;;:;647///000'0:;0//:6678333(3;33333$33,3,333&399188;:::://).266455505555?>CCCCBAADCCC?CBCC@BBBBAA@B>B?B??=@DCBBACC?AAABBC?BA<A@A<@B@??8<:<7888888%/<78///9=ABA=D;A>>>;><>@CCC?CCCBBBC?B?AAA=BBB@BAAAAACCCB?@@BBCAAAAB>>?>AB:????@:=A::5:9<??@@
@ATNG8:01065:00496
GATGGTAGTGATACAGATCAGACACCAGAAGATCAGGAACTCTAGAAGAATTCAGATTTTTAACACGAGAGTAAACGTAAAAAGAAGGTTTTACAAGACTCACGTTAACAATATTGCAGCAGTACGCACACAATCGAAGCGCAGTAAGGATGGCTAGTGTAACTAGCAAGAATACCACGAAAAGCAAGAAAAAAGAAGTACGCTATTAACTATTAACGTACCTGTCTCTTCCGAAACGAATGAGTACGATGAGAGAGCTCTCTCTACCATCGAATGAGGTTAGTCT
+
<BCF>@;BBBCBAAAGCCDCBBB@@=@BB>@BA@@?=@;>BB988B8?@;A<:97;7777'717;9>?>AA:;;/59::9;;*4A8A8BBB7A?A?C;;<DDCDC?B@BC?BAB>AABBBCCCCCCCCBBBC?CCCC?BABBCCBB>C@CCB?BBCCDDBA?BBBFGC@AA=AA@3:99:::+:9:39>>>>A'=>;@878@@@@E:>:=@BB:=:=ADDE@CBCAACB9=8999.9==:???@CCABB9::C?????==>?>=;;;5:888918>::4;4;????
@ATNG8:01066:00481
GATGGTAGCTATACGTATATCTATGTACTCATTCGTTTCGGAAGAGACAGGTACGTTAATAGTTAATAGCGTACTTCTTCTTCTTGCTTTCGTGGTATTCTTGCTAGTTACACTAGCCATCCTTACTGCGCTTCGATTGTGTGCGTACTGCTGCAATATTGTTAACGTGAGTCTTGTAAAACCTTCTTTTTACGTTTACTCTCGTGTTAAAATCTGAATTCTTCTAGAGTCCTGATCTTCTGCTCTCGTAAGACAGATACTACCATCGATGAGGTTAGTCT
+
?CCC?BCCCC=BBBAB<CBCBBB@?@>:@<>@;@ABB=AB?B?BBBBB@A>@DB??=?=@ABB@CABBBB@@><=68=48;68;577//(/668)//95:>18?@@9935A?;;;@@<@@A<?;???;<;@D>=>>?7;;@?878=>>>??>=>=8:8:698398<=>DDA?A?7;;>>=2=9<:=<===,666;;)----326;==0888)5877=582:>79:9///59/69;<;?;@>>==9;;;//-/9:=7777>///38662332,,),,52222
@ATNG8:01067:00475
GATGGTAGTGTGTCTCTGAGAGTAGTACTCATTCGTTTCGGAAGAGACAGGTACGTTAATAGTTAATAGCGTACTTCTTTTTCTTGCTTTCGTGGTATTCTTGCTAGTTACACTAGCCATCCTTACTGCGCTTCGATTGTGTGCGTACTGCTGCAATATTTGTTAACGTGAGTCTTGTAAAACCTTCTTTTTACGTTTACTCTCGTGTTAAAAATCTGAATTCTTCTAGAGTCCTGATCTTCTGGACGACGCGCACTGACACTACATCGAATGAGGTTAGTCT
+
@<<>:;;;;<;;;>>;;;===<B@CCBAAA?<8<899.9=5>?CCABBDC@CCCBB?B?BBBB>B?DCBDDCCCB@BAAAA0AA>ACDB=BA@@;@@@=AC?ABCDCC:;<;<;@@@<@AB?B?BBBA;;;A>BBBB?CC<;;;@@@;;;@@@@A=B;;;-:?29.9;==:9999<?>>?>6@;?;:;;;;*;C@BC=B@@@BBBAAA5;;;;*;AABBAB@CE?A@CBC;;;6;;:;:?=@BC@CC;;;AAA@AA;;;ABB??BBCBCD?:::B=@=A@B:;
@ATNG8:01070:00488
GATGGTAGGCGAGAGTGAGACGCAGTACTCATTCGTTTCGGAAGAGACAGGTACGTTAATAGTTAATAGCGTACTTCTTTTTCTTGCTTTCGTGGTATTCTTGCTAGTTACACTAGCCATCCTTACTGCGCTTCGATTGTGTGCGTACTGCTGCAATATTGTTAACGTGAGTCTTGTAAAACCTTCTTTTTACGTTTACTCTCGTGTTAAAAATCTGAATTCTTCTAGAGTTCCTGATCTTCTGGCGTCTCTGTCCACGGTCTGCTACCATCGAATGAGGTTAGTCT
+
;@>::=<:7:9555555559;;<555>455:>39?>>6>?:>:@@?AAAA=AAB@@=@699>A>B<@=BBBB@@A?@B>=>+476;77907;8<4==A<AB57:@A>>9=;;;==8918AA8=:=??>:;;?:>;;;;>A=>>@B>>>A@@@@??188;8=>8=8=B@???>==:==@AB5B8=5:9:9:):=888)69;<?>@====@@@@,=///=9=4@@///====@<A=>=>A==6;7;5:/--97--/@16682-,,,,5440...36.35::6:48=??@
@ATNG8:01070:00493
GATGGTAGTGATACAGATCAGACACCAGAAGATCAGGAACTCTAGAAGAATTCAGATTTTTAACACGAGAGTAACGTAAAAAGAAGGTTTTACAAGACTCACGTTAACAATATTGCAGCAGTACGCACACAATCGAAGCGCAGTAAGGATGGCTAGTGTAACTAGCAAGAATACCACGAAAGCAAGAAAAAAGAAGTACGCTATTAACTATTAACGTACCTGTCTCTTCCGAAACGAATGAGTACTATGTAGAGCTCTATACTACCATCGAATGAGGTTAGTCT
+
CBCB:CCCDCCB==BCCB===>>>D?ABB=?@@>@@=@=:::444;6??<@?=><97333$369=5==9;8..(../7:<<+@@;?<?==0<9949B@@@A@<@9=:BB?BBB=@@ABBDCCCCCCCDDBC?BBAB:;;BACBBC@D@C@A>AEAABCDB@BBB@???BB@????CCBBB=@==99999:9%8<9<968==>=>:==BACC=B;??BCC@CCB@@@A?A?BBC>BBD?BBCBBBBBBCCBBBBB>CAAAB?====:=@@@A<=AAC=?=?BBBB
@ATNG8:01071:00467
GATGGTAGAGTACAGTGTAGTAGACCAGAAGATCAGGAACTCTAGATGAATTCAGATTTTTAACACGAGAGTAAACGTAAAAAGAAGGTTTTACAAGACTCACGTTAACAATATTGCAGCAGTACGCACACAATCGAAGCGCAGTAAGGATGGCTAGTGTAACTAGCAAGAATACCACGAAAGCAAGAAAAAGAAGTACGCTATTAACTATTAACGTACCTGTCTCTTCCGAAACGAATGAGTACTGTATCTATGTGTGCGCTACCATCGAATGAGGTTAGTCT
+
?A;626>@CCB>>CCCCBBBBCCDC?BCD@CCCBAA=@=?AABBBBBBB?B=A?@>????1??CBBBBDCABBB=>:ACDDD3CB@L@CBB<CFEACAA@DCCCC?B?AC?CCA<AAAACCDCAAACCCCAA>AC@A>ACBBABBA=A?B??>?CBCBAAA?CCAABB@BB?A@A<@@??<8???<A??@@/@@=B888???BB<@<@AAA:=:>ABBC?CCBAACB=A=AAA9@AA=ABCCBBBACCCCC@AABBBBB=>=A@@=@A>>>;=A??=??CA:::
@ATNG8:01072:00474
GATGGTAGCGCACACATAGATACAGTACTCATTCGTTTCGGAAGAGACAGGTACGTTAATAGTTAATAGCGTACTTCTTTTTCTTGCTTTCGTGGTATTCTTGCTAGTTACACTAGCCATCCTTACTGCGCTTCGATTGTGTGCGTACTGCTGCAATATTGTTAACGTGAGTCTTGTAAAACCTTCTTTTTACGTTTACTCTCGTGTTAAAAATCTGAATTCTTCTAGAGTTCCTGATCTTCTGGACAGAGTGTGCAGATACTACCATCGAATGAGGTTAGTCT
+
595505=ABCECCCCCBBBCCCCCBB?AAACB?ABAC=AB>B@BDCCCBB?BCCCB?C?BBAA<A?BBCCBBBCE>AABBA0@@=A@CC>CCCB@CBB?BC>ABCCCCACCCCBBCB?BBC@CACCCCACBGACCDD@CCCCBBBBCDDBCBBBC@CAA>AC?C?BBBBBCCCB@BDDDC;C@D=@@CCC5CBAAA<@?CBCCCABA@BDDD5DBCCC@B>BC@BBBECCB@B@BCCB@@=99:?BCCECCCCBBBCCDCCCCBB?BBBBB>BBAA>A>@CBBB
@ATNG8:01072:00489
GATGGTAGCTCTGCTCTGACTCTCGTACTCATTCGTTTCGGAAGAGACAGGTACGTTAATAGTTAATAGCGTACTTCTTTTTCTTGCTTTCGTGGTATTCTTGCTAGTTACACTAGCCATCCTTACTGCGCTTCGATTGTGTGCGTACTGCTGCAATATTGTTAACGTGAGTCTTGTAAAACCTTCTTTTTACGTTTACTCTCGTGTTAAAAATCTGAATTCTTCTAGAGTTCCTGATCTTCTGGGTGCGCTACAGTCTCTCTACCATCGAATGAGGTTAGTCT
+
:@;905<;AB=BBBBCC9;;B@A?;@??BCCB?BCDK>BC?C@DDDCBECAECDDC@C@BCCC@B?BCDDDDCCC?CBBBB5BD?AACD>DBBB?ABC@CD?AA@EFHBFBBCCBBC@DCC?B?CGBBAA@C?BBCD<AACAAABBCAAACCAAA?CAA=AC@E>AABBDBBBC@BBBBB<B@C?BBBBB2BBCCJ>CBBBCBBA@@=AAAA0A@@AA?A@CC?BBBCCBA?A?@@?A@A?A@AB;BBABBB@@ACCCCCCCCCE@BBABA=@ABB@B@CCBAA
@ATNG8:01073:00498
GATGGTAGCGCGACGAGCGTAGACCCAGAAGATCAGGAACTCTAGAAGAATTCAGATTTTTAACACGAGAGTAAACGTAAAAAGAAGGTTTTACAAGACTCACGTTAACAATATTGCAGCAGTACGCACACAATCGAAGCGCAGTAAGGATGGCTAGTGTAACTAGCAAGAATACCACGAAAGCAAGAAAAAGAAGTACGCTATTAACTATTAACGTACCTGTCTCTTCCGAAACGAATGAGTACGAGAGTCAGAGCAGAGCCTACATCGAATGAGGTTAGTCT
+
/;?>@CCBBBBAAABIAABBDDDCD>BBC?CBBBBB?B?BDBBBBB?BB?C?BBBAAAAA2A@FBBBBBBBBBC<BA@AAAA0@@@C=BBB<BEGACBBBBA@@@8;8;D?BBC?BBBBCCBCCDDCCBBBB@BBBE@AAA@AAAC?B@BBB?BCDDCCCC?BBC>??@CC?9999?A@@@9?=:4:::::+6;7<///==@@@<A<A@@@<@=A?BBC@CCCCBAA<?<?AB=BBC?BBBBCAAABBBCBBAA@@98////)/;9<<@@@66:AB9>9>@<00
@ATNG8:01074:00490
GATGGTAGAGTATGCATGTGTATCTCAGAAGATCAGGAACTCTAGAAGAATTCAGATTTTTAACACGAGAGTAAACGTAAAAAGAAGGTTTTACAAGACTCACGTTAACAATATTGCAGCAGTACGCACACAATCGAAGCGCAGTAAGGATGGCTAGTGTAACTAGCAAGAATACCACGAAAGCAAGAAAAAAGAAGTACGCTATTAACTATTAACGTACCTGTCTCTTCCGAAACGAATGAGTACATAGATATACGTATAGCTACCATCGAATGAGGTTAGTCT
+
499:8<<<:;:</////<:;;>999:54=:9759;:5?7?@@AA:;::B?C>@@;BBEDD0D?DHIAAABAAFD=BB;;;;;*;?>A5;;;*;BA=BCBBBBB??=??AB?CBB?BBDCCBBBCCCCCCCCC?CA@@<@@@?@?@?9<9=00*/=98?;BB>AAA@@@99939?<>CB@AC<A;<8889999%9<:=888>>>@A=A7;;@A;>;?>BBB>BA;;;BB=@@ACD?BBB?@@@AABBBBBCBBBBBCECCCAA>@@A5;:==>:;;;=8<9>AAA@
@ATNG8:01075:00490
GATGGTAGTCTCAGATAGCTATAGTACTCATTCGTTTCGGAAGAGACAGGTACGTTAATAGTTAATAGCGTACTTCTTTTTCTTGCTTTCGTGGTATTCTTGCTAGTTACACTAGCCATCCTTACTGCGCTTCGATTGTGTGCGTACTGCTGCAATATTGTTAACGTGAGTCTTGTAAAACCTTCTTTTTACGTTTACTCTCGTGTTAAAAATCTGAATTCTTCTAGAGTTCCTGATCTTCTGGACGACGCGCACTGACACTACCATCGAATGAGGTTAGTCT
+
4444.4444;=566><<@@@@@?>999@BBC?BAAB<@@<@>;::>>?B:??@@@;@=@AAA=B?B@@AB@>>@<9:;;;'495<;<@3==99.95949@459BBAC@CCCC@@@B>AAA=A5;;;;B@BB?B@@@?BBBABBAAAAAABBAAA>BAA>@@;=5:9?@A@BBB?B@@A@0<8A7@@@@@,>@999.99@A@CBA@A4;:;9'9?>:949=AA?CCCCBBB@B?BBAAAA<@00+0<000>>>0:;AAAA::99:49AAAC?BBBB<@;@AA@@
@ATNG8:01082:00477
GATGGTAGAGAGACTGTAGCGCACCCAGAAGATCAGGAACTCTAGAAGAATTCAGATTTTTAACACGAGAGTAAACGTAAAAAGAAGGTTTTACAAGACTCACGTTAACAATATTGCAGCAGTACGCACACAATCGAAGCGCAGTAAGGTGGCTAGTGTAACTAGCAAGAATACCACGAAAGCAAGAAAAAGAAGTACGCTATTAACTATTAACGTACCTGTCTCTTCCGAAACGAATGAGTACTGCGTCTCACTCTCGCCTACCATCGAATGAGGTTAGTCT
+
@AA=?B=BBDBB;99>>@BBBCCCC=CCGABBBAAA@D?BBB:99A>A@<@=9:9@>A@B1B>BBBBBBBBCCC>?8<:CCC1AA=?4?@@7ACCAGCBBCBBBB>B>AA?BBB?CC?@@BCCDCAAADCBC?CCCC?BBBBBBBA<?=996:;BBBC@?=?BBBCC?BC?BBB?BBBBB;:99@BBBBB3A@=AAAAABBBB?B@CBBA?B?B???C>BCBB@BA>B?BDC>CBB?AABA@BBAABBBBBBAAAAA@@@:?>A<AAACD=D;>;4<6<:9:?
@ATNG8:01085:00498
GATTAGGACGAGCGTCTGAGAGGTACTCATTCGTTTCGGAAGAGACAGGTACGTTAATAGTTAATAGCGTACTTCTTTTTCTTGCTTTCGTGGTATTCTTGCTAGTTACACTAGCCATCCTTACTGCGCTTCGATTGTGTGCGTACTGCTGCAATATTGTTAACGTGAGTCTTGTAAAACCTTCTTTTTACGTTTACTCTCGTGTTAAAAATCTGAATTCTTCTAGAGTTCCTGATCTTCTGGGCAGACTCTCACACGCCTACCATCGAATGAGGTTAGTCT
+
ACD9AA@CCCBBAABBBBCCCC?CBCCCCB?A?@D>AB>B?BBDBCCD@CCCCC@C?BCCD?E=@BCCBBBDG@BBBBB1BB@BCCC=CCCC@CBB=BB8;:AABCACCCCDCCC@CAA>@@CDCCABAC@BDBB<A@B@@@CBCBBBC@@?B?CBB@BB@B?AABCBBCBB>A@@@@3A=A>BBCCC5CCCCF>AADECCCCBB?BCBC5CBBBCAE@BB>BCBCCAA>A?AA?@@B@BACH>CBCCCCBCCCCCBCB@BBC?BBCCC@CCBC?C@BDBBB
@ATNG8:01086:00480
GATGGTAGTGTCATATGAGAGTGTGTACTCATTCGTTTCGGAAGAGACAGGTACGTTAATAGTTAATAGCGTACTTCTTTTTCTTGCTTTCGTGGTATTCTTGCTAGTTACACTAGCCATCCTTACTGCGCTTCGATTGTGTGCGTACTGCTGCAATATTGTTAACGTGAGTCTTGTAAAACCTTCTTTTTACGTTTACTCTCGTGTTAAAAATCTGAATTCTTCTAGAGTTCCTGATCTTCTGGAGATATCATCAGCGAGCTACCATCGAATGAGGTTAGTCT
+
:::<=AA@BCCCCCCCDDCCBBDBCCBAABCB?;;;B=AB@BADCCICCB?@B?A=9=8<@?@6;5;BA@<:99>244444$4<055DD:959;<?AB?BB?ACCBBB@AABCCCCC@BBCAC@@@AB;;;C?AADDACCCCCBBACB@@ABBBC@CDD@CC7;6;;A@A@CBD?B<;;;5;=A>;;;;;*;CBAA7;;ABCBCABA?CCCC5CDDCC@HIGEBDECBBCBAC@CBAFDC@BBC@CBBCCCCBCCBBEDCAA@BA=AAAAC=@AAC@C@CCD@@
@ATNG8:01089:00459
GATGGTAGGCGACATACATACGCGCCAGAAGATCAGGAACTCTAGAAGAATTCAGATTTTTAACACGAGAGTAAACGTAAAAAGAAGGTTTTACAAGACTCACGTTAACAATATTGCAGCAGTACGCACACAATCGAAGCGCAGTAAGGATGGCTAGTGTAACTAGCAAGAATACCACGAAAGCAAGAAAAAAGAAGTACGCTATTAACTATTAACGTACCTGTCTCTTCCGAAACGAATGAGTACGATGAGATCTCGTGTGCTACCATCGAATGAGGTTAGTCT
+
BBBA?C=C?ABBBBCCCEDCBABBB@BCHAGCCBDD@B@BCGCCBB@FG=?=?@A@@@BB1AFHCCCJFBA;;;0;@ABDGJ5CGID>BBB<BCCAC@AABDDAA=A?CG@CBB@B?>?BCCBDCCBBCCDC@CCCC>AACCABAC?B?B@@<@CAAABBB@BBBBAA?CC@BAA;@A999+9999999999%0>:=000@;??@=A=AA@@=@=>>BCC@CDCBBBB?B@BCC>CCC?ABBBBBBBBBBBBAAABBBB@6///9959<??A9=A@@=@>@BBBB
@ATNG8:01089:00495
GATGGTAGGCGACATACATACGCGCCAGAAGATCAGGAACTCTAGAAGAATTCAGATTTTTAACACGAGAGTAAACGTAAAAAGAAGGTTTTACAAGACTCACGTTAACAATATTGCAGCAGTACGCACACAATCGAAGCGCAGTAAGGATGGCTAGTGTAACTAGCAAGAATACCACGAAAGCAAGAAAAAGAAGTACGCTATTAACTATTAACGTACCTGTCTCTTCCGAAACGAATGAGTACCTCTCAGACGCTCGTCCTACCATCGAATGAGGTTAGTCT
+
449:7;BC@C?AACCCHECCBBBCC@DDD@CCCCCB@BADBBCCCC@BB>A???@AAAAA0A?CCCCEFICCCC>CCCDDDD3CI@C?BBB7BBA8;9BBDECCC?C?BB?AAB@BBBBBBBBCBBCCCCCB@CDCC?@?A@CCCA?B@C:::;CCCCCLD@B<;;BB@CC@BBB?BBAAA;A9:59ABBC3CB?BBBBB>?>D=B=B>>><@=??CBB@BBBBBCD?A?A@A7;;CACBCACBB?AAAAAAA>??BBBB@<@@B<>>>@A<>>??;?7:@CAA
@ATNG8:01090:00476
GATGGTAGCTCTGCTCTGACTCTCGTACTCATTCGTTTCGGAAGAGACAGGTACGTTAATAGTTAATAGCGTACTTCTTTTTTCTTGCTTTCGTGGTATTCTTGCTAGTTACACTAGCCATCCTTACTGCGCTTCGATTGTGTGCGTACTGCTGCAATATTGTTAACGTGAGTCTTGTAAAACCTTCTTTTTACGTTTACTCTCGTGTTAAAAATCTGAATTCTTCTAGAGTTCCTGATCTTCTGGCGCGTATGTATGTCGCCTACCATCGAATGAGGTTAGTCT
+
?A@;?CBBBCBCCBBBCBBBBBBBCBBBHCBA>A:::5<B=C@CBCBCCCBCCCA@=@?CBDB?CACCBCCCCA@;;;:;:;%;C>BABB=BCCHACFEABB?BBCCEC?CCCCCCDC@C@@>@?BCCBBBA@<@CBB@CCCBBBBBDCBBCA@981:::4;=8=>ABCCBBBBC@BCBDB9B=@=ABBBA,AA;;;0<BCBBCCAA@=ACBC3CCCBA=@?@@=@CBBA@@6;6;@AB;;6;AC?CCCAABCCBDCB@@@@<@@B=@@CBB?::9?<?>@BAAA
@ATNG8:01094:00489
GATGGTAGCTATACGTATATCTATGTACTCATTCGTTTCGGAAGAGACAGGTACGTTAATAGTTAATAGCGTACTTCTTTTTCTTGCTTTCGTGGTATTCTTGCTAGTTACACTAGCCATCCTTACTGCGCTTCGATTGTGTGCGTACTGCTGCAATATTGTTAACGTGAGTCTTGTAAAACCTTCTTTTTACGTTTACTCTCGTGTTAAAAATCTGAATTCTTCTAGAGTTCCTGATCTTCTGGGATGTGTGCGCAGTGCCTACCATTCGAATGAGGTTAGTCT
+
@::;9B=BCC>BBBC??CCCCCD@??A596;94=;;:09C<@>@CBBBAA>AAAAB>B>BBBB@B@BBCC99333/3====+BC?CBAA7=@:9297=8>>;>?BBBA>==;<<>BB=C??;?=@AA>>>@@=A@@@<AAA@@@:;;AA>>;;;=58885;;8=8;9:>?:::@7==??>2?:>:>>BBB/??CCC678??>?;;;?=@BBC/A???A<B=AA;>>@???B=B=BB;;<>:9@>>4=///27,---=;9==17//)/6/6:;9<<<=7=9;//-9
@ATNG8:01094:00496
GATGGTAGGGCGAGAGTGAGACGCAGTACTCATTCGTTTCGGAAGGGACAGGTACGTTAATAGTTAATAGCGTACTTCTTTTTCTTGCTTTCGTGGTATTCTTGCTAGTTACACTAGCCATCCTTACTGCGCTTCGATTGTGTGCGTACTGCTGCAATATTGTTAACGTGAGTCTTGTAAAACCTTCTTTTTACGTTTACTCTCGTGTTAAAAATCTGAATTCTTCTAGAGTTCCTGATCTTCTGGCGCTCTGTCACGTCTGCTACCATCGAATGAGGTTAGTCT
+
<;@;8=<@B655<A:;6<<<96666=@BB@@@@:@ABA;AA=@;@A<ABCC@CC@AA?@@DBBBAB?CCAAABBBB?AAAAA0A?<@::9/5BCCACBB?AA7;;?DCC@CCBAAABA>AAA=A?BAAA@@@@>ABAC>AAAAAAA===C??===B7:;;=??;>;>AA;<;A@A:<=BEF6>;><>>BBB.::99=47-----7;:=/6767'5:9995;5<A;A>=>???=A<@@=<::078<9=;;;>===?B@@@>>>?@;;7;>=>?;>>@@;?:?A@@@
@ATNG8:01107:00486
GATGGTAGGTGCACATGAGTGTATCCAGAAGATCAGGAACTCTAGAAGAATTCAGATTTTTAACACGAGAGTAAACGTAAAAAGAAGGTTTACAAGACTCACGTTAACAATATTGCAGCAGTACGCACACAATCGAAGCGCAGTAAGGATGGCTAGTGTAACTAGCAAGAATACCACGAAAGCAAGAAAAAGAAGTACGCTATTAACTATTAACGTACCTGTCTCTTCCGAAACGAATGAGTACAGAGAGTACGATATGTCTACCATCGAATGAGGTTAGTCT
+
@ABA@BCC?BBBCCEICCCCCBCBC?BBB?BCCCAA>A@CCCCCCC@BB@B?BAD@????1@@DCCCBCCCCCG=BA@@@>>,>?;@>AB>CBB@DCCBCBCAA>A?BB?BBB?AABBBAB@DEBBBBBBC?CDDD?B@@@@AAC@C@CBB?BCDBBBBB@BBB?>>@BA:@9929>>>>8>==9:8888(/;3;///::=AA<A<AA??<?<>>HCC@BCCBBCB?B?AAA=BCDABBBBB@@@AABAAABBBBBBBBA988>9:===?=A>>>:=8<A>87
@ATNG8:01108:00491
GATGGTAGCTATACGTATATCTATGTACTCATTCGTTTCGGAAGAGACAGGTACGTTAATAGTTAATAGCGTACTTCTTTTTCTTGCTTTCGTGGTATTCTTGCTAGTTACTCTAGCCATCCTTACTGCGCTTCGATTGTGTGCGTACTGCTGCAATATTGTTAACGTGAGTCTTGTAAAACCTTCTTTTTACGTTTACTCTCGTGTTAAAAATCTGAATTCTTCTAGAGTTCCTGATCTTCTGGATAGCGACGCGATATACTACCATCGAATGAGGTTAGTCT
+
B@@;<C@ECCCBBBDBACCECCCBCB@@ACBB>BA@@:AD=A=@AABCBA?AEAA@@B@BBBC?C?CABBCBBBB?BBBBB3A?:?99:0:A@?9>?A>AB?ABAAA@<==>>?B>><>??=A=?@?>>>>>=A@@@<@>>>A@>>>ACBB=>>A<;;;=CD<?;@???@@@@?:?????3?;?<?@AAA/??@@@8@:::<=@>@?<@???/?>==B=B=>>;>AAAAAA;A;@>AAAA7==A;A@===??;>;=>>>B<==@?<>>>@@=@??@=A<==;><
@ATNG8:01109:00498
GATGGTGCGCGACGAGCGTAGACCCAGAAGATCAGGAACTCTAGAAGAATTCAGATTTTTAGCACGAGAGTAAACGTAAAAAGAAGGTTTTACAAGACTCACGTTAACAATATTGCAGCAGTGCGCACACAATCGAAGCGCAGTAAGGATGGCTAGTGTAACTAGCAAGAATACCACGAAAGCAAGAAAAAAGAAGTACGCTATTAACTATTAACGTACCTGTCTCTTCCGAAACGAATGAGTACGATGAGATCTCGTGTGCTACCATCGAATGAGGTTAGTCT
+
:777+//?A?;99@;<@BABBABB<ABC@;;;BBB?B>B@@9:7A?BB?B<<<773777'3333;544<:@BC<847A>==,38/7,777&33343433:=855166::39>>:>>>@CCCBCCDDCEBCD@CCBB?BCCCAAAD>B>B@@;@AABBBCC@AABBBB>BB@??????>>=5<991999999%9=95626<9>?@7:78@AA9?;?BIFHA;;;@;;;@B?CBB<@@C@@A@BBBBBBAABCCA@>>=>=997=??:??===8<AAA=A?AB@@@
@ATNG8:01113:00472
GATGGTAGAGTACAGTGTAGTAGACCAGAAGATCAGGAACTCTAGAAGAATTCAGATTTTTAACACGAGAGTAAACGTAAAAAGAAGGTTTTACAAGACTCACGTTAACAATATTGCAGCAGTACGCACACAATCGAAGCGCAGTAAGGATGGCTAGTGTAACTAGCAAGAATACCACGAAAGCAAGAAAAAGAAGTACGCTATTAACTATTAACGTACCTGTCTCTTCCGAAACGAATGAGTACTACTCTCAGAGACACACTACCATCGAATGAGGTTAGTCT
+
CBB=:=<<BBB<<AB;CCCCCDCBB@BBB>BBB@@@<@<<A????B?BB?C>AAAABDCD3C@BBBBBBDAAAD>?;ACBBB5B@=@>BBB<BCB@D;;=EBBBC@A?AC@BBB@CBBBCDCCCFDHCBBCB?ABA@=@??>?A@@4;6;AA>AAAAABCCABBBABB?BB=@@A=@@@AA=A??<;BBBB/??;?899===AA:=:=>>><@=AACCB?BB@@@BC?B?CCE>CBB@AA@BA????BB??>BBBBB????>>;;5;==@?:?B;;9:>BBC@@
@ATNG8:01068:00526
GATGGTAGAGTATCATGTGTATCTCCAGAAGATCAGGAACTCTAGAAGAATTCAGATTTTTAACACGAGAGTAAACGTAAAAAGAAGGTTTTACAAGACTCACGTTAACAATATTGCAGCAGTACGCACACAATCGAAGCGCAGTAAGGATGGCTAGTGTAACTAGCAAGAATACCACGAAAGCAAGAAAAAAGAAGTACGCTATTAACTATTAACGTACCTGTCTCTTCCGAAACGAATGAGTTCACACTCTCATATGACACTACCATCGAATGAGGTTAGTCT
+
>?@=9=>BBBBBBCC;;;CCCBB@@=@@@?@@AC@@>@?BBDBBCB?BC?C@CCBBBDDD2D=BBBBBDDCCCC>CCCCDCD5BB?A=BBB;BCD@C@@@CCCCB>@>@B>BAA;@@@@BBBBCCEED@000@AABC@CCCBBA>>:@?B@@?@CCCCCCA?ABABCB>BB>BBB7;;777):=>;::::::%0:78///88=?@:=:;B@@<?<?@CCC@CD;;;CC@C?CCC=CCC@CCCBA>BABAAA@@@BBBBBBABBBBB?@>AA?:>>8:7:8<ABBB
@ATNG8:01071:00532
GATGGTAGTATATCGCGTCGCTATCCAGAAGATCAGGAACTCTAGAAGAATTCAGATTTTTAACACGAGAGTAAACGTAAAAAGAAGGTTTTACAGGACTCACGTTAACAATATTGCAGCAGTACACACACAATCGAAGCGCAGTAAGGATGGCTAGTGTAACTAGCAAGAATACCACGAAAGCAAGAAAAAAGAAGTACGCTATTAACTATTAACGTACCTGTCTCTTCCGAAACGAATGAGTACACATCGTCGTGTCGTGCTACCATCGAATGAGGTTAGTCT
+
B@AB@B==CBDCBAACBBA=ABAA@<?@?=<B<9968B?BCCCBCB?BB?A?AA99:CCC3C?CCCCCBBBCDG>AABBAAA2AC@C@DED:CCHH@CBBCCDCC@C@BC@BCB@CCCCCBBBEC:;;BBBB?CCCB>@?BBAC@@9@=A@@=@BBBCCCC@CCCAAB@CC>???;??AA@8:9:3::::::%9=;=947=9?@><><>AAA:A=??BBB@CCCCBCD=?=?BC>DDD@BAABBBBBBBCCB@CCCCDBB:99BBB?BCBCB?BB??<>?BAAAA
@ATNG8:01078:00528
GATCGCACACATCCCAGAAGATCAGGAACTCTAGAAGAATTCAGATTTTTAACACGAGATGTAAACGTAAAAAGAAGGTTTTAACAAGTACTCACGTTTAACAATATTGCTAGCAGTACGCACACAATCGAAGCGCAGTAAGGATGGCTAGTGTAACTAGCAAGAATACCACGAAAGCAAGAAAAAGAAGTTACGCTATTAACTATTAACGTTACCTGTCTCTTCCGAAACGAATGAGTACACATCGTCGTGTCGTGAGCTACCATCGAATGAGGTTAGTCT
+
<@>CCFBCBCBCAA8A5965==::;9=999DCACB9<<)/)/;:9:<<<(:7<<<<=>>>?=??8BB@AE<=,000-3899,-,-83///::9945//)/4//)///17:;7;;==<<=:443=88.348:498888==<>=@999?BB???>?>=BB>?BC?CB7;;B?BBBCC>;::>90000)0=;00*/;:<=7747;><9737<?8928@8?>A::8A6;5;?>6>@@5::97978==;>>999??>??888>>>BBC?CAABD?BBBB?A>999>>
@ATNG8:01079:00541
GATGGTAGCAGACGTGACAGAGCGCCAGAAGATCAGGAACTCTAGAAGAATTCAGATTTTTAACACGAGAGTAAACGTAAAAAGAAGGTTTTACAAGACTCACGTTAACAATATTGCAGCAGTACGCACACAATCGAAGCGCAGTAAGGATGGCTAGTGTAACTAGCAAGAATACCACGAAAAGCAAGAAAAAAGAAGTACGCTATTAACTATTAACGTACCTGTCTCTTCCGAAACGAATGAGTACCTCTCAGACGCTCGTCCTACCATCGAATGAGGTTAGTCT
+
@@?:7<<AABBB9:6;;<BBBBCBB?BBC@CBBAAA?A@BBBAAAC?BB?B@BB>>?CDC3C?CCBBABAD988469@BMEH5BB?B=@AA7ACD@CAAACCBFH@B?BB?CCC@BBBBCBBBFCBBBBCDE@CC@@>A@AAAA995;?A;;8;AAAABBB?BBBBCB?AA>??;<=;////(///(//////%-625/./77A@><><>9?D=C<==BBB@BBBBAAA?B=@?C>BDB?BBBCCBBABBBBBBBB>@@B@??=E@@:>>>AA:>?8818;>A???
@ATNG8:01082:00516
GATGGTAGGACGAGCGTCTGAGAGGTACTCATTCGTTTCGGAAGAGACAGGTACGTTAATAGTTAATAGCGTACTTCTTTTTCTTGCTTTCGTGGTATTCTTGCTAGTTACACTAGCCATCCTTACTGCGCTTCGATTGTGTGCGTACTGCTGCAATATTGTTAACGTGAGTCTTGTAAAACCTTCTTTTTACGTTTACTCTCTTGTTAAAAATCTGAATTCTTCTAGAGTTCCTGATCTTCTGGGCAGACTCTCACACGCCTACCATCGAATGAGGTTAGTCT
+
A:;69==@?B@;5549555=>><<8<>>>???9@@@@<?D@C?BBDDDBB@CCCBB:;6;BAA?CACCCIEBBBC@BCCCC1CC?ABBD>@@:;7;AC?AA?ABACBC?ACCCBBA@?@BD@C@CCAAAAAB<@@CB?CCBBBBBBC@@@;;;CC?BBA?AC@B@BBCA@@DBB?A;;;;.;=@>;<;<<*;ABBF>AAAABBC5<;5;;;;*;:;;:8:?CBADAAA@@A?D?B@@ACB<?;;;7;DCCGEC;;;BAABB?BBB@CBCCC?@AAB>A>ACC;;
@ATNG8:01083:00528
GATGCGCACACATAGATACAGTACTCATTCGTTTCGGAAGAGACAGGTACGTTAATAGTTAATAGCGTACTTCTTTTTCTTGCTTTCGTTGGTATTCTTGCTAGTTACACTAGCCATCCTTACTGCGCTTCGATTGTGTGCGTACTGCTGCAATATTGTTAACGTGAGTCTTGTAAAACCTTCTTTTTACGTTTACTCTCGTGTTAAAAATCTGAATTCTTCTAGAGTTCCTGATCTTCTGGCTCTCGTAGACAGATACTACCCATCGAATGAGGTTAGTCT
+
AB@666??CBBCDFCDCBBBCCBABA@@:@?==9::6:?AAAA@AA>BBBBB>A>ABBC?C?BB@@@:6..(.....$.728@ED9>@=9;)00/)/5/553355/5;;=>>AB=A@@<@=???778;A=A@@@:=>A@@?;:;=A>?788=9;;;;?E<@;@BAA>>==<8==<=<2=;@<??DDD/>>>>=3::<::;?>=<:=???/?@@@D=D=AA<@@@@@@@;@<AA@@@@;@AA=>=>@@A?>>CCCC>@;;;888133377-33<;0707=///
@ATNG8:01085:00517
GATGGTAGGCGACATACATACGCGCCAGAAGATCAGGAACTCTAGAAGAATTCAGATTTTTAACACGAGAGTAAACGTAAAAAGAAGGTTTTACAAGACTCACGTTTAACAATATTGCAGCAGTACGCACACAATCGAAGCGCAGTAAGGATGGCTAGTGTAACTAGCAAGAATACCACGAAAGCAAGAAAAAAGAAGTACGCTATTAACTATTAACGTACCTGTCTCTTCCGAAACGAATGAGTACTGCGTCTCACTCTCGCCTACCATCGAATGAGGTTAGTCT
+
AABB?@ADACBB=>@?><BB@:;6==@??;996<>C?C896=<<:>9=<8<498945555$57556?>=>>=BB<@@ABAAA1?E?D7AAA8@BB<A=A@@B=;;;49<@A?CBC@BBBBCBBBEDCCCCCCC@CCBA=AAABAAAB>B>B;;8;CAA@BBC?;;:???8???@@@8<<999+7<<8::::::%:=;00/0;:;;<8<8::;B;A8=7:9A=ADB;;:C@B?AAA<ABB@BBBAA@A:::?BBCCBBBBDCBC@CBD@BBBDD?AB;<9<@BDDCB
@ATNG8:01089:00543
GATGGTAGTGATACAGATCAGACACCAGAAGATCAGGAACTCTAGAAGAATTCAGATTTTTAACACGAGAGTAAACGTAAAAAGAAGGTTTTACAAGACTCACGTTAACAATATTGCAGCAGTACGCACACAATCGAAGCGCAGTAAGGATGGCTAGTGTAACTAGCAAGAATACCACGAAAGCAAGAAAAAGAAGTACGCTATTAACTATTAACGTACCTGTCTCTTCCGAAACGAATGAGTACGAGAGTCAGAGCAGAGCTACCATCGAATGAGGTTAGTCT
+
CDDC@CCCBBCCEFEEBBBCCCECC@A@B@CDCAAA>B@CAAA@AB=B@?A??@>C=>>=+B>CBBBBBBFB??7>=;<<;;*;C=?5;;;*9CB?C<<;DDDCB?B@CC?BBC?CC?@ABCCCCCCBBBCC?BABD=AABABAAB>B@D@@>@CCCCABC?ABBCCB?BE@989?BBCCC>>=>889999(:=:>878>>>GD=A;@@>>:>:><AAA?BCBBBCD@C@BBB>BBB?BBBBCBBBBBBBBBBBBBAA@>>:>>A:>>???9=A;;7;?BBAAA
@ATNG8:01091:00502
GATGGTAGGACGAGCGTCTGAGAGGTACTCATTCGTTTCGGAAGAGACAGGTACGTTAATAGTTAATAGCGTAACTTCTTTTTCTTTGCTTTCGTGGTATTCTTGCTAGTTACACTAGCCATCCTTACTGCGCTTCGATTGTGTGCGTACTGCTGCAATATTGTTAACGTGAGTCTTGTAAAAACCTTCTTTTTACGCTTACTCTCGTGTTAAAAATCTGAATTCTTCTAGAGTTCCTGATCTTCTGGGCAGACTCTCACACGCCTACCATCGAATGAGGTTAGTCT
+
4444.49955555599456@@@AB?BCCBC<;5;;;;0;B@C@BBCBAAI80000/272799:.5.599///0)/9277:::(///(4::<4666=?D:;99@99>BA@AAGECCBBA@=@AB?B>B;;;ABBB?BBCB@C;;;B;;;CBB@@AABE?BBA?@??C?@@ACCBCGE@BAAABA0B?C5;;AA?*:9BAB;AABAAB;;9929999'4>>=@>@?CB@;00000?<E;==BCBB<??CC=CCBBB;;;BBCCCCC?A@C@BBBBA?ABCC@B>ADC;;
@ATNG8:01092:00527
GATGGTAGCGCATATCAGCGCAGCCCAGAAGATCAGGAACTCTAGAAGAATTCAGATTTTTAACACGAGAGTAAACGTAAAAAGAAGGTTTTACAAGACTCACGTTAACAATATTGCAGCAGTACGCACACAATCGAAGCGCAGTAAGGATGGCTAGTGTAACTAGCAAGAATACCACGAAAGCAAGAAAAAGAAGTACGCTATTAACTATTAACGTACCTGTCTCTTCCGAAACGAATGAGTACGTGTGCGACGTGTCTCCTACCATCGAATGAGGTTAGTCT
+
A?;<.444:BBABAAA:99?AA@;;3;>>@CD@B99898@?AB?>?;@@8?8<>@;;;;;*;>@ABCBBB;;;C>BBBBBBB0AB=@5999&5@;;@@@@ABBAA>A>::6:AA?BBBCBBDC;;;CCBBCCBCCDD@@?@AA@@@=B?BAA=@BABBBDD<@@?999<=>187707=<<=.3731;;8=9.8>9=789?::<A=A;??AD<@8<>CCC@CB===BD@A<@A@9>00+0;;;@999AA999989><<9988:=AA?987?A9??>>;>;>BEBB
@ATNG8:01094:00514
GATGGTAGCGAGCGAGTGTGTATACAGAAGATCAGGAACTCTAGAAGAATTCAGATTTTTTAACACGAGAGTAAACGTAAAAAGAAGGTTTTACAAGACTCACGTTAACAATATTGCAGCAGTTCGCACACAATCGAAGCGCAGTAAGGATGGCTAGTGTAACTAGCAAGAATACCACGAAAGCAAGAAAAAGAAGTACGCTATTAACTATTAACGTACCTGTCTCTTCCGAAACGAATGATTACGATGAGAGAGCTCTCTCTACCATCGAATGAGGTTAGTCT
+
@@@:7;=?CECBBBBBDCCCCDBBBCCB@CCCCA@?A?AACCECC?>><???<?;;;;;;%;=AB;<:CBBCCC>CBCBDDD5BB?B@BCC<BBB@CBCBBBB:::<@CC@BBB?BBBBBBBB@BBBBBBBB@BCBB@BBBBCCCC@C?CAA?BBDCBBAD?BBBBAA=BF?BBB?BA=??8999<78788(3>;>@@AAA@AA?B?B????C?BBBBB?BBBB@A@>B@CCD>BBB?BB@B?BBBBAA>@@?898>>>ABAAAA<A@@@@<:::;=D=<<<AA
@ATNG8:01094:00523
GATGGTAGTATATCGCGTCGCTATCCAGAAGATCAGGAACTCTAGAAGAATTCAGATTTTTAACACGAGAGTAAACGTAAAAAGAAGGTTTTACAAGACTCACGTTAACAATATTGCAGCAGTACGCACACAATCGAAGCGCAGTAAGGATGGCTAGTGTAACTAGCAAGAATACCACGAAAGCAAGAAAAAAGAAGTACGCTATTAACTATTAACGTACCTGTCTCTTCCGAAACGAATGAGTACATAGATATACGTATAGCTACCATCGAATGAGGTTAGTCT
+
::<<9ACCCCBCCDCCBBBDDBBBB?BBC@CCCBBDACACCCCBBC@CC?B?@@@@@A@@2A?BBBCDCCC?>><?BBCDDD2CDAC=A@@7ABC?ABAADDCBB?B@CC@BAA?BADACCCCCCCCDCAAA@DDCB?BABCBBBB>B?B@@>ABBCBCBB?BCBBAA@CD?989<>>AAA9><:4888888%/<7:///;;@DA;@;>ADB;@=@@CCC?BCBA@A@>A>AFC>CCC>AABCBBBCCAAACAAAAAB???>>><<7;A>@@9@@@@<@<@A=>>
@ATNG8:01100:00533
GATGGTAGAGTACATGTAGTAGACCAGAAGATCAGGAACTCTAGAAGAATTCAGATTTTTAACACGAGAGTAAACGTAAAAAGAAGGTTTTACAAGACTCACGTTAACAATATTGCAGCAGTACGCACACAATCGAAGCGCAGTAAGGATGGCTAGTGTAACTAGCAAGAATACCACGAAAGCAAGAAAAAGAAGTACGCTATTAACTATTAACGTACCTGTCTCTTCCGAAACGAATGAGTACTACTCTCAGAGACACACTACCATCGAATGAGGTTAGTCT
+
CBBC@BCBCBCCCDCCCCDDDCBB@CDD?CCCBCB?C@BBBBCBA>AA?B?BBBBCCBC3C?BBCBBCCC>>>7=:>@AAB2BBAD@DDD9CCE@CBBBCBBBB?A>AD@CBC>AABBCDCCCBCCCCBBB?BCCC?BBBBB?>>9@<@AB@BBCCBBBC?BBBBCC?BB??>?=@@AAA8998488888+6@9?588@@@FD=@;@@@A<A<@@CBC?CDCCCBB>A>@AC@BBA?BBBAAABBBCCBBBCCBB>>>>???@@<@@@@@5;?::6:>AAAAB
@ATNG8:01103:00543
GATGGTAGCAGACGTGACAGAGCGCCAGAAGATCAGGAACTCTAGAAGAATTCAGATTTTTAACACGAGAGTAAACGTAAAAAGAAGGTTTTACAAGACTCACGTTAACAATATTGCAGCAGTACGCACACAATCGAATCGCAGTAAGGATGGCTAGTGTAACTAGCAAGAATACCACGAAAGCAAGAAAAAGAAGTACGCTATTAACTATTAACGTACCTGTCTCTTCCGAAACGAATGAGTACAGAGATACGATATGTCTACCATCGAATGAGGTTAGTCT
+
8558:===?@CB<<66699995554.49939:::;<8;:?955:8=4:><=8;<374===+B;==:>;=;798<86295===+>@:?:>@@0;;<6?969>::45258<>7ABB<>?AACBBBCFAAABBBB@JCCD@BCC@@CCB<A<@;;5;BA;;;BB>AADBBB?CB;??A397?<<3;77/77778'3=1722899::?9>5888A<A<<9A997:@@?@;;4:49::-88717789=>>>BA?:BB@@ABBB??@>@A67/::;7///7177==::>
@ATNG8:01107:00509
GATGTAGCAGACACGACGATTGTACTCATTCGTTTCGGAAGAGACAGGTACGTTAATAGTTAATAGCGTACTTCTTTTTCTTGCTTTCGTGGTATTCTTGCTAGTTACACTAGCCATCCTTACTGCGCTTCGATTGTGTGCGTACTGCTTCAATATTGTTAACGTGAGTCTTGTAAAACCTTCTTTTTACGTTTACTCTCGTGTTAAAAATCTGAATTCTTCTAGAGTTCCTGATCTTCTGGGTGTATCAGCGAGTATCTACCATCGAAGTAGGTTGCTATCATCCAGGTCTC
+
8<55544<<555////////)/:<>ACBB>C;;;8;C?D<BABA=DE@DC@@@@C?BBAA>A?BBCBBBBBB>AABBB2BA=?;;;3=CAA>AAC@BB=??A@=@088AA;:;B=>==9=8=????>>>=AAAA;@@A@@@::;==>=>:;;5;;;988189<=AA>==?>9:6656)6(/(/////'/68870<?A@@@685949;;9*8=<?C;C:=><ABA>>?A<A=>>:;;@9::<<2///::<;:>@>>?@=6633+--222-...8382577;94---)-,02,-.
@ATNG8:01110:00526
GATGGTAGCGAGCGAGTGTGTATACCAGAAGATCAGGAACTCTAGAAGAATTCAGATTTTTAACACGAGAGTAAACGTAAAAAGAAGGTTTTACAAGACTCACTTTAACAATATTGCAGCAGTACGCACACAATCGAAGCGCAGTAAGGATGGCTAGTGTAACTAGCAAGAATACCACGAAAGCAAGAAAAAGAAGTACGCTATTAACTATTAACGTACCTGTCTCTTCCGAAACGAATGAGTACGTGTGCGACGTGTCTCCTACCATCGAATGAGGTTAGTCT
+
@AA@8<<ACBDBCBCCDCFCCCBBC@CBB?BBB??;7?<@BBBCCB>BB?A>?>@BBCCD5G@CCECCEBBCCC>CA99999*9C<C2<<<6;CD@BBBCCBBBB=B@CC?AAC@CDB@@@CCCBAACAAAA>AABB>B@@@@ABB>B?BBB@BAAABBBB<BBBBA@=@A;A@@;>@<<;4=;;6:DDDD/8768BBBAABBB;>:>@@@<A>><<<><@@AA>>=;?<???8?>>;>A@@99:AAAABA>??AA>=>??9=<=:>@@>?7;;@>:><@A?<;
@ATNG8:01113:00512
GATGGTAGCGCACACATAGATACAGTACTCATTCGTTTCGGAAGAGACAGGTACGTTAATAGTTAATAGCGTACTTCTTTTCTTGTCTTTCTGTGGTATTCTTGCTAGTTACACTAGCCATCCTTACTGCGCTTCGATTGTGTGCGTACTGCTGCAATATTGTTAACGTGAGTCTTGTAAAACCTTCTTTTTACGTTTACTCTCGTGTTAAAAATCTGAATTCTTCTAGAGTTCCTGATCTTCTGGGTGTATCAGCGGTATCTACCATCGAATGAGGTTAGTCT
+
5;<<:=====CAAAAACBBAAC@@@?>>:@AB?@@AE?BB?@7@=B@BA@?@A@@@?C?@A@D?D?CCCDAA@AB=;;;;.4<83//;:*0///;3;8:6;;6888;@B@CCCCBBBC@BBFAB?BCCCBCCC@CGCC@CBBBBBCCCCCCC;;;B>AAA>;;6;<@ACDDGCDD<<;CCC8B?D>BACDB2BBAAC8;;;BBBBAA@5<<<;*;;;;<7;@FFADBA@@@A=A?BBACCHACCCE?C@@BBCCBCE@BBCCCCB=@@@@@=;;;A@C<@AD;;
@ATNG8:01073:00568
GATGGTAGTACATGATAGACGACACCAGAAGATCAGGAACTCTAGAAGAATTCAGATTTTTAACACGAGAGTAAACGTAAAAAGAAGGTTTTACAAGACTCACGTTAACAATATTGCGGCAGTACGCACACAATCGAAGCGCAGTAAGGATGGCTAGTGTAACTAGCAAGAATACCACGAAAGTAAGAAAAAGAAGTACGCTATTAACTATTAACGTACCTGTCTCTTCCGAAACGAATGAGTACTGCGTCTCACTCTCGCCTACCATCGAATGAGGTTAGTCT
+
B@@;8==>BB=@;;<=656==;;;=8<;;49;95440505><<<AA>AA=C=<<995555$57<>>CB=CCCCG?DCBBBBB2BG@C@DJK<CCD@CBBACCC?@>@?AB@CBC>AAA>BBBBDDBBBBB@B?BDBB@BBBBB?@D7;7;>><@A???A;:7<@A:=A5=A4955/59222'2336;====+=?8BAA@AA???=@?B???<A<C=::;;??@A@@?=B<>==8=BB@BBBB999A=>A????D@@>>=>>8<>@9>?>AA:=:;:<A<;;;A?
@ATNG8:01081:00566
GATGGTAGCTCTGCTCTGACTCTCGTACTCATTCGTTTCGGAAGAGACAGGTACGTTAATAGTTAATAGCGTACTTCTTTTTCTTGCTTTCGTGGTATTCTTGCTAGTTCACTAGCCATCCTTACTGCGCTTCGATTGTGTGCGTACTGCTGCAATATTGTTAACGTGAGTCTTGTAAAACCTTCTTTTTACGTTTACTTTCGTGTTAAAAATCTGAATTCTTCTAGAGTTCCTGATCTTCTGGTTACACTCATGTGCACCTACCATCGAATGAGGTTAGTCT
+
AA@>?BBC@@;ABCCCCAABBAAACDBBBA:969A@A<BE@D@CCCDCCC@CCCA@?A@BBBD@C@BCDCDCCA@?@BDDE5AA>?CCC=BBBB=BAC@CC@CBBBGDACBBCBBB?BBB@B@CCCCCCBC@CCBB@BCCCDBBBCAAACCCBD?CBC@BB?B=??BBCFDDE@BBBBA7B=A;AACCC5CCCCC>AADD=C;;;;@BILI3DBBBB@B@CC@AAABCBB@B@BBCBBCACBB?B?B@@@BBD@??AAAF@BBB@BBAAA=A@AB?B?BDBBB
@ATNG8:01083:00582
GATGGTAGGACGAGCGTCTGAGAGGTACTCATTCGTTTCGGAAGAGACAGGTACGTTAATAGTTAATAGCGTACTTCTTTTTCTTGCTTTCGTGGTATTCTTGCTAGTTACACTAGCCATCCTTACTGCGCTTCGATTGTGTGCGTACTGCTGCAATATTGTTAACGTGAGTCTTGTAAAACCTTCTTTTTACGTTTACTCTCGTGTTAAAAATCTGAATTCTTCTAGAGTTCCTGATCTTCTGGTGTCTGATCTGTATCACTACCATCGAATGAGGTTAGTCT
+
<<<<9=>>;C??@>>=BCBBCCHF@DCCCDCC?BBCD<BB?B?BCDCCBC?CCCCF?B?BCCC?C?DDDCBBBCC@BBBBB5BC@CBBC=BB@A?ACC?;;9;@@BBFACDBBCCCC@DCC?C@CCCCCCCC?CCDC?CBBBBBBBCBBBCCBBB@DA@>AB>A>AACCCCC@A;@@@@@7@>B=:;:;:*;A@BC>CBCCCCCAA@4:;:;*;@@;;7;6;B?BCCBBCA?A@CCDCBB?B?A?ACCBBBEFBCBABCCCBBBB?BBBBB?BB@@=??AAB99
@ATNG8:01086:00565
GATGGTAGGCACTGCGCACACATCCCAGAAGATCAGGAACTCTAGAAGAATTCAGATTTTTAACACGAGAGTAAACGTAAAAAGAAGGTTTTACAAGACTCACGTTAACAATATTGCAGCAGTACGCACACAATCGAAGCGCAGTAAGGATGGCTAGTGTAACTAGCAAGAATACCACGAAAGCAAGAAAAAGAAGTACGCTATTAACTATTAACGTACCTGTCTCTTCCGAAACGAATGAGTACTACTCTCAGAGACACACTACCATCGAATGAGGTTAGTCT
+
:==>@CCC?BBB;:5;>;BAA@CFE>CBB?@>@@??;@==CD;;;IADD@C?BB::8?<=,?<AA@BCDDA9::2:9;9@@@+@C><9ACC8CBA>A@;;9??99658AA9BAA=??AABCCHFCCBBCBBB@DCCC?A@BCCCCC?B@BBC>AAAAAABA>BBBBCC?BB?ABC?BAAA@28894:::::*8<7=888AA@@@=A;>>AA<B=@@CBB@CDBBBBB?B?BBD>B??;?AAABBBBBCBBBBCC?;;;??A????=AAADE:=A??;?=ABBCC
@ATNG8:01090:00584
GATGGTAGCGCGACGAGCGTAGACCCAGAAGATCAGGAACTCTAGAAGAATTCAGATTTTTAACATCGAGAGTAAACGTAAAAAAGAGGTTTTACAAGACTCACGTTAACAATATTGCAGCAGTACGCACACAATCGAAGCGCAGTAAGGATGGCTAGTGTAACTTGCAAGAATACCACGAAAGCAAGAAAAAGAAGTACGCTATTAACTATTAACGTACCTGTCTCTTCCGAAACGAATGAGTACGATGAGATCTCGTGTGCTACCATCGAATGAGGTTAGTCT
+
:<A<;?CDCB@@BBBBBCCDEBBBB<@AB>A<<<CB:B:>AB?@?D?BA4:399773333$33777;9////888/88333333#39;,333&3994;89::A=55.28;;4::92567;CCCCBBCCDCCCC?CCBB>BAAABBBC@B?BBB@BCBBBBBC?BA>AAA>AB?AAA?A?CCF>CBB?@@@@@2@@>AAAACBBBB?B@BBBB?B?B?BCC?CCCBAAC794:AA;ACC?BABCCFAAABBBBBB@==<==6666AA8>>???:?B9999?DC@??
@ATNG8:01092:00577
GATGGTAGAGTACATGTGTATCTCCAGAAGATCAGGAACTCGTAGAAGAATTCAGATTTTTAACATCGAGAGTAAACGTAAAAAGAAGGTTTTACAAGACTCACGTTAACAATATTGCAGCAGTACGCACACAATCGAAGCGCAGTAAGGATGGCTAGTGTAACTAGCAAGAATACCACGAAAGCAAGAAAAAGAAGTACGCTATTAACTATTAACGTACCTGTCTCTTCCGAAACGAATGAGTACGAGAGAGCACACGTGTCTACCATCGAATGAGGTTAGTCT
+
<===:=::;;999955555;:;<<;<==9===6957<.448449:<4885949:==@A?A/?2877373733333(33/8999$//(/(///&/65.5555575..(..3626.2,2255;>?==BCCCCBCC@CCBC?ABBFCAAA?C?AAA?ADDBCCCB????????CC?CBB999@=;4676/88888(/6/6///88979194965569499@@@;?A@@@@??B?CBB>BCC799???BCC????:99BBC>>>?A>@@A=>888C;9;;=:>:=AA;9
@ATNG8:01095:00577
GATGGTAGTATATCGCGTCGCTATCCAGAAGATCAGGAACTCTAGAAGAATTCAGATTTTTAACACGAGAGTAAACGTAAAAAGAAGGTTTTACAAGACTCACGTTAACAATATTGCAGCAGTACGCACACAATCGTAGCGCAGTAAGGATGGCTAGTGTAACTAGCAAGAATACCACGAAAGCAAGAAAAAAGAAGTACGCTATTAACTATTAACGTACCTGTCTCTTCCGAAACGAATGAGTACTGTATCCTATGTGTGCGCTACCATCGAATGAGGTTAGTCT
+
>@;<9B=BCCCBCEICBBB=AB=AB=A;;55@@@AA?C@CCCA@@C@BA?A@@@@?@???.?>ABBBBBCD???8???ACDC2BB=@;ABB9DCCACBBADCA:97;>AB@DCC?CBBBBBCCCCCCCCBBB@BBCDCCBBBA@@C@C?B>?<?BAAAAAB?BBBAAA@BB>?>?598:<<1:::9888888%/<7<///==BAA<A>AA>=:=<==BCFACCCAAAA>A?BBC?CBB?BBDBBABBCCCCC=ABBCBB@@867@?@<@>==?8:>;:39<?AA??
@ATNG8:01096:00583
GATGGTAGTACATGATAGACGACACCAGAAGATCAAGGAACTCTAGAAGAATCATGATTTTTAACACGTGAGTAAACGTAAAAAGAAGGTTTTACAAGACTCACGTTTAACAATATTGCAGCAGTACGCACACAATCGAAGCGCAGTAAGATGGCTAGTGTAACTAGCAAGAATACCACGAAAGCAAGAAAAGAAGTACGCTATTAACTATTAACGTACCTGTCTCTTCCGAAACGAATGAGTACGTGTGCGACGTGTCTCCTACCATCGAATGAGGTTAGTCT
+
BBA=<CCCA:99@@AB@@AB=@??=2665./////)/)/)/::<>::698(-,,,,-----$/(/99::333755(22;====+88484989.999499:9222565)216;5:9955555;;;<CCCCCGCBB?CCCC>B@@@DCCB>CB9::;CCCBBCC@CBBAAB>BB>AAC=@@??=5=::3:9:9+7@<A>?AB@@@A<A=B;:::=6<ACAA?ACB@@CB?B?BBB>BCC?AABCBBG>>???>??AA;;;>..*...(-9/555<<772717@?::
@ATNG8:01099:00588
GATGGTAGTGTGTCTCTGAGAGTAGTACTCATTCGTTTCGGAAGAGACAGGTACGTTTAATAGTTAATAGCGTACTTCTTTTTTCTTTGCTTTCGTGGTGTTTCTTGCTAGTTACACTAGCCATCCTTACTGCGCTTCGATTGTGTGCGTACTGCTGCAATATTGTTAACGTGAGTCTTGTAAAAACCTTCTTTTTACGTTTACTCTCGTGTTAAAAATCTGAATTCTTCTAGAGTTCCTGATCTTCTGGACAGAGTGTGCAGATACTACCATCGAATGAGGTTAGTCT
+
56==;@CCBB@@@A;95555;4445:444433-33:9,44.45<=?>@??:>CCBBA:@9@@@@4;49@@>A00/<8//////#/77.4455)5<;<.6555)55.55:://)/77://6=9955.4.5<55555:.55<<5<66695;=:566<=>BB?AAB6:::<:<;>>?=<<@;>:9999$9.9.95995)5BBBD,99:59959557:<<<$554594749:)//////:7<7;;>=<<9::;=;?>@?A???@@BACCA@@BB>@@@@A;:;00+0*00A::
@ATNG8:01103:00593
GATGGTAGCATCATGCATATCTCACCAGAAGATCAGGAACTCTAGAAGAATTCAGATTTTTAACACGAGAGTAAACGTAAAAAGAAGGTTTTACAAGACTCACGTTAACAATATTGCAGCAGTACGCACACAATCGAAGCGCAGTAAGGATGGCTAGTGTAACTAGCAAGAATACCACGAAAGCAAGAAAAAGAAGTACGCTATTAACTATTAACGTACCTGTCTCTTCCGAAACGAATGAGTACTGCGTCTCACTCTCGCCTACCATCGAATGAGGTTAGTCT
+
ABAB>BBBBBGCCC@@CCBA@@?AB?BBD?AADA@??B?CBB879D?CA?A?>??B@>?>+C=AABBBCDDA;<2<<@@AAA2AC?C?BBB;BBCABAABDCD@@>A@CE@CBC?CCCABBCCDCCCDCCCC?CCCC?BBBBBBBB?C@CAA>AB@@ACBB?ABBBBB@BB?A@A?CCBBA:????BDCCC3BA:=;:;AAAAA<A:AABD:?;@BCCD@CBBA@@?<@<?AA;B??=???BCCCBBBCBBBBBCBDDBBB?BCC@CBCBC@BCAA>A@CDBBA
@ATNG8:01104:00590
GATGGTAGAGAGAGCTCTCTCATCGTACTCATTCGTTTCGGAAGAGACAGGTACGTTAATAGTTAATAGCGTACTTCTTTTTCTTGCTTCGTGGTATTCTTGCTAGTTACACTAGCCATCCTTACTGCGCTTCGATTGTGTGCGTACTGCTGCAATATTGTTAACGTGAGTCTTGTAAAACCTTCTTTTTACGTTTACTCTCGTGTTAAAAATCTGAATTCTTCTAGATTCCTGATCTTCTGGGTCTACGCTCGTCGCGCTACCATCGAATGAGGTTAGTCT
+
BAA@>BBCCCBBBDDCCCCBBBCCCABACBBC@BBDC=AA>A@BBCDBAA=@?BBC?C?A@@C@D?BBBBBBBFB?BBCCC3@>;9//(.66</93757@399>86;7=?A?>>>B=>>><A=ABA>>>>@>DAAA;>>>?>>==>@@???===5:;;5;A=A=AABAAA@@@;>>>BC5@:<866666(7=<==6=;;;?@>=>>8====.=>>>C=A<@@=AB@@=>:=:=AAA>=:=AAA:???????A=>=@@;<<?=>;>AABA;<<<<:@<@AAA>
@ATNG8:01108:00594
GATGGTAGCACACGAGATCTCATCGTACTCATTCGTTTCGGAAGAGACAGGTACGTTAATAGTTAATAGCGTACTTCTTTTTCTTGCTTTCGTGGTATTCTTGCTAGTTACACTAGCCATCCTTACTGCGCTTCGATTGTGTGCGTACTGCTGCAATATTGTTAACGTGAGTCTTGTAAAACCTTCTTTTTACGTTTACTCTCGTGTTAAAAATCTGAATTCTTCTAGAGTTCCTGATCTTCTGGGCAGACTCTCACACGCCTACCATCGAATGAGGTTAGTCT
+
AABB>BADCBBC::6>>CCBBBBBCCCCBCCB?BCBC=CA?B@BBBCCBB?BBAA@>A<?@BB>B?B?>?AABAB?AAAAA1@A8A:9928<<@<B@A>AC?B@ABA@<AA======:=@@=A=@@@=:;;;=C@@@:>=>===@???@@@:::?::;;<>>;><>BABCCBAA:==ABA5A8<8<=;<;+<?>??9>>>>>AA>>><<;9<,<///@6:6>A=A@A@;;;<@=AABB@@8::@>8?:::>@@A@AAAAAA;==>=>>>@@<@>>><@=@???@
@ATNG8:01064:00627
GATGGTAGCTATATGGTATATCTATGTACTCATTCGTTTCGGAAGAGACAGGTACGTTAATAGTTAATAGCGTACTTCTTTTTTCTTGCTTTCGTTGGTATTCTTGCTAGTTACACTAGCCATCCTTACTGCGCTTCGATTGTGTGCGTACTGCTGCAATATTGTTAACGTGAGTCTTGTAAAACCTTCTTTTTACGTTTACTCTCGTGTTAAAATCTGAATCTTCTAGAGTTCCTGATCTTCTGGTATGACTAGTGTACTACTACCATCGAACTGAGGTTAGTCT
+
>@><=A;;<<9;;//,/9;;==<;;>>===>>>9;?AA;@?<?3853<<;=8=6:00(/(/888385:;<A99822+222222#2939555,23/(/47..(.3.344566*./7;==AB;>>>=B<BBAA@@@A====?188;;>=;;9<<<;=>>C<@??;?B=B<????@A>>><;::<=1=:?;@;;;;,99988(..63335977+522&29766-..855338///4848<<633-3,,),33376?>===>>@>>>>?>;>A>==6;;=::69493222
@ATNG8:01066:00608
GATGGTAGCACGACACGACGATGTGTACTCATTCGTTTCGGAAGGGACAGGTACGTTAATAGTTAATAGCGTACTTCTTTTTCTTGCTTTTCGTGGTATTCTTGCTAGTTACACTAGCCATTCTTACTGCACTTCGATTGTGTGCGTACTGCTGCAATATTGTTAACGTGAGTCTTGTAAAACCTTCTTTTTACGTTTACTCTCGTGTTTAAAAATCTGAGTTCTTACTAGAGTTCCTGATCTTCTGGAGATATCATCAGCGAGCTACCATCGAATGAGGTTAGTCT
+
:@BB9<=DB;;;<<<<<:;99;9;;;>=?>>B=@:;;/4<39.55)4:==8<==661559956158<<>C;?>?@=;;;;;)7;683333&3@?A=A@B@CC@BAAAAA<??AAABBB?BF@BB@BBC@@@9959><937///.9375:=;85557/5353//*/4<<B>=>AAA;>>ADE5G6;3:9:::*:>///)/66///88575.7878(7:;9><<8=<168=>>?@@:?:>;;;>@:====>>;;;;;>@@@BBB>>>@@@<@;::?;===@<@;@@@::
@ATNG8:01066:00609
GATGGTAGTCTCAGATAGTCTATAGTACTCATTCGTTTCGGAAGAGACAGGTACGTTAATAGTTAATAGCGTACTTCTTTTTCTTGCTTTCGTGGTATTCTTGCTAGTTACACTAGCCATCCTTACTGCGCTTCGATTGTGTGCGTACTGCTGCAATATTGTTAACGTGAGTCTTGTAAAACCTTCTTTTTACGTTTACTCTCGTGTTAAAAATCTGAATTCTTCTAGAGTTCCTGATCTTCTGGATAGCGACGCGATATACTACCATCGAATGAGGTTAGTCT
+
@9;55:9:9<@@996===9=9?CBBBAB;59?599;A<B@=B:969@<AB?AA@@@?A?BACB7:7;C@>:;:8?243333$3<8=:<<4556;6;>>=@B;9:CECG@CCCCCDBB?BCC@C@DDBBAB@E@CCCC?CCCBDBCCBBBBBAA@?<A::8;C?C?BBBBBBBBB?BBCFD;D?A?BACEC5CCCBC=BACCECDBBB5;;;;*;AACCACACC?BBCCDDC?C@BBBDAA>ABC@CCBBBCBBCBBBBBBBBBAA=AA@AD=?AAB>B?CCCCB
@ATNG8:01068:00634
GATGGTAGCTATACGTATATCTATGTACTCATTCGTTTCGGAAGAGACAGGTACGTTAATAGTTAATAGCGTACTTCTTTTTCTTGCTTTCGTGGTATTCTTGCTAGTTACACTAGCCATCCTTACTGCGCCTCGATTGTGTGCGTACTGCTGCAATATTGTTAACGTGAGTCTTGTATAACCTTCTTTTTACGTTTACTCTCGTGTTAAAAATCTGAATTCTTCTAGAGTTCCTGATCTTCTGGGTGTATCAGCGAGTATCTACCATCGAATGAGGTTAGTCT
+
BABB@DCBB==@CDCCCCCDCBBBBC:69ABC?CEEC?BB?B?A@@DBBB?BCBBB?B99;AC@D?ABCCCAA:A@BBDCC1??<@988)5;9><A@C?CA:>>@@0000@>:==>?<?AA;><>??=<==<===@@;>>AAA@??@@@>>>A@A;===;>><>=BBB>>>A>><>A@@A<A<@:>=AAA/?@BAD7=>@@>>>@??;??>>/=:;;?<?=DD<::;@@??<@<A@>>>B:>=>A::8:?@@>>>==>@@@AA@@;@AAAA<>>>>;><@A?>>
@ATNG8:01071:00637
GATGGTAGATACTCGCTGATACACCCAGAAGATCAGGAACTCTAGAAGAATTCAGATTTTTAACACGAGAGTAAACGTAAAAAGAAGGTTTTACAAGACTCACGTTAACAATATTGCAGCAGTACGCACACAATCGAAGCGCAGTAAGGATGGCTAGTGTAACTAGCAAGAATACCACGAAAGCAAGAAAAAGAAGTACGCTATTAACTATTAACGTACCTGTCTCTTCCGAAACGAATGAGTACTATAGACTATCTGAGACTACCATCGAATGAGGTTAGTCT
+
5;==@BB65599;666<>>>==@CC=B=B@<@@@:9599>>?<<=B>BA>>;<=773;;<+=8=======885:39>BC>>>+@@;:.555&5<<8;<<=?=@9;8:>A@>@@@>AB@AB@ABCCCCDDBBB@BB@@<@@BABBBB@C@C;;<<DDGDAAA?CCCCCC?CD?BBB59:?==5=>>9?BEED2AA<B;;<@?@AA<A=ABBA;?:?BCBB>A@@@AAC?B=?@D@BCC@?@@DCCBBBBBBAAA>=BACBBBBBBB?A999?:??AB?B@BBC@@
@ATNG8:01079:00639
GATGGTAGCGAGCGAGTGTGTATACCAGAAGATCAGGAACTCTAGAAGAATTCAGATTTTTAACACGAGAGTAAACGTAAAAAGAAGGTTTTACAAGACTCACGTTAACAATATTGCAGCAGTACGCACACAATCGAAGCGCAGTAAGGATGGCTAGTGTAACTAGCAAGAATACCACGAAAGCAAGAAAAAGAAGTACGCTATTAACTATTAACGTACCTGTCTCTTCCGAAACGAATGATACTATGTAGAGCTCTATACTACATCGAATGAGGTTAGTCT
+
B@@?9==BCCCBCBBADCCDECABC@CCC@CCDCAA=@<>?AABBB?CC?C?BBBBBDDD2D@CCCCCCCCCCC>C?@@CCC2AB;A4<<<*;A@=@A@A@BC;:7;?AB?BCB@CCCCC@AACDDDCCCCC@CCBB?BBBBCCBB?C@CBB@BCCCBBBD@DCCCBB?BB?BBC>@@><<5>=>9=>>>>.<A<A???BBA@@<@<AAAA;A<@@CCB?BCBBBBC@C@BCD=CBB?BCABBBCAAABBB@??BBBBBBBBBBBBAAA<>>>>:>=CAA::
@ATNG8:01082:00603
GATGGTAGCGCATATCAGCGCAGCCCAGAAGATCAGGAACTCTAGAAGAATTCAGATTTTTAACACGAGAGTAAACGTAAAAAGAAGGTTTTACAAGACTCACGTTAACAATATTGCAGCAGTACGCACACAATCGAAGCGCAGTAAGGATGGCTAGTGTAACTAGCAAGAATACCACGAAAGCAAGAAAAAGAAGTACGCTATTAACTATTAACGTACCTGTCTCTTCCGAAACGAATGAGTACTATGTAGAGCTCTATACTACCATCGAATGATGTTAGTCT
+
CC??=@:9;BBGBBACCCCCCCCCC>CCC@BDDDBB?B?BBDDBBA>AA=A?CCEAAAAA1B@DDDEB@@BBBF>CB99999'9C=B?BCC<CCCAC@AADCCCB?B@CC@BAA=BBCCCAA@BBCCCCCCB?BCAA?ACCBCBBC?I@CBB?BCCBCBBB?BCCBAB?DC;A<>288==?8>>>;99999(7@:@89:A?BA@<@=AAAA;?;??CCC@CDBBCCE>?>@CD=CAA>???FCB@?AAAAAAAAB@BBB?>=>@A<>=AAA<@BCBBA=AA:::
@ATNG8:01085:00625
GATGGTGGACGAGCGTCTGAGAGGTACTCATTCTGTTTCGGAAGAGACAGGTACGTTAATAGTTAATAGCGTACTTCTTTTTCTTGCTTTCGTGGTATTCTTGCTAGTTACACTAGCCATCTTACTGCGCTTCGATTGTGTGCGTACTGCTGCAATATTTGTTAACGTGAGTCTTGTAAACCTTCTTTTACGTTTACTCTCGTGTTAAAAATCTGAATTCTTCTAGAGTTCCTGATCTTCTGGTGAGATATGCATGATGCTACCATCGAATGAGGTTAGTCT
+
77796::7>><<<<:555;;5555;=;;;9;5/////)//275:<::833-38833.3188884:7;;;=BB??<833333$3;39:==5;;65.555.5:5:566=CACC>=A<993900/)/9799;;949;990669;;;;;;=<:88///1////(//)/13345;;;<=:==<<394969999+5555>066<<999///)/;;;(97755.5.5;744497//)/)/////:689;8;5//////::99==<555::.44844.34::5<8<<<;:
@ATNG8:01087:00627
GATGGTAGTAGTACACTAGTCATACCAGAAGATCAGGAACTCTAGAAGAATTCAGATTTTTAACACGAGAGTAAACGTAAAAAGAAGGTTTTACAAGACTCACGTTAACAATATTGCAGCAGTACGCACACAATCGAAGCGCAGTAAGGATGGCTAGTGTAACTAGCAAGAATACCACGAAAGCAAGAAAAAGAAGTACGCTATTAACTATTAACGTACCTGTCTCTTCCGAAACGAATGAGTACTATAACTATCTGAGACTACCATCGAATGAGGTTAGTCT
+
8944.444:<<C@;;>><=<@@@9;8;CC>BB:;;A5;559<<<<B?BB@C@CD@?@AAA2D>AABBBAAA?>=3<<;;:::'4@=B;CCC<FCCADBCDABB<;8;@BB@BCE@CCCCBBBCCDCCBCBCD@CBCC?CBBB???B@C>B??=@AAABBBF@BBA@@@=9939@=289999+37=855666(5=19576>>>>?5;3:<<;7<8<?DBB@AACA???=A?ABA=BBB>ABBBBBBBBBB?BAA>@@C@A@;;;><@@?@?8==::5:5;>???
@ATNG8:01088:00606
GATGGTAGTGTCATATGAGAGTGTGTACTCATTCGTTTCGGAAGAGACAGGTACGTTAATAGTTAATAACGTACTTCTTTTTCTTGCTTTCGTGGTATTCTTGCTAGTTACACTAGCCATCCTTACTGCGCTTCGATTGTGTGCGTACTGCTGCAATATTGTTAACGTGAGTCTTGTAAAACCTTCTTTTTACGTTTTACTCTCGTGCTAAAAATCTGAATTCTTCTAGAGTTCCTGATCTTCTGGTAGAGCGTGCATATATCTACCATCGAATGAGGTTAGTCT
+
BCBC@CC@AABB=?DCCCCCCBBCCC@@@BBB?@@@@<@B@F@ABBCCCC@CCCCD@D@EE;;;;@BA=A@BA@A;:8999):@=<<>>8==AA8:9A<AB>???BAA>ACFFCCAB?ABA;?=::8@===@<@AAA:>=AABB=>>====;;;A;=;;5;;5;=??;;;?B;;7;====2=)/)/////(/;----(/69///;;<=:;;;;+;??>>=B<BB;??A==>?<?=BA=>>@7;:@<AAB=>=@===ACA@@??=AA;??>>@7;=>@=B=>>>><
@ATNG8:01099:00609
GATGGTAGTGATACAGATCAGACACCAGAAGATCAGGAACTCTAGAAGAATTCAGATTTTTAACACGAGAGTAAACGTAAAAAGAAGGTTTTACAAGACTCACGTTAACAATATTGCAGCAGTACGCACACAATCGAAGCGCAGTAAGGATGGCTAGTGTAACTAGCAAGAATACCACGAAAGCAAGAAAAAGAAGTACGCTATTAACTATTAACGTACCTGTCTCTTCCGAAACGAATGAGTACTGCGTCTCACTCTCGCCTACCATCGAATGAGGTTAGTCT
+
899<:==@CC>=@;;=;55559;49.4:96:;;9958=7777///616;599<?><8===+</378333;;:88/69@====):>::5;<<0=>B=@A<A=BCCD@C@CCACCC?BBBBBBBCDDCCCCCCC?CCCE>@@BBBBBB?C@D;;;;DCECCCCAAAABBB?CC?BBB>AABFD>B??;?@@@@/@=9889???BBD=C8==AA<@<@ADBB?BCBBABB@BGCBB>CBB?BBCAAAB>>>A:;:CBBABBABC@BCE@CCAAA?AB;;;;?BB;;:
@ATNG8:01100:00603
GATGGTAGCGAGCGAGTGTGTATACCAGAAGATCAGGAACTCTAGAAGAATTCAGATTTTTAACACGAGAGTAAACGTAAAAAGAAGGTTTTACAAGACTCACGTTAACAATATTGCAGCAGTACGCACACAATCGAAGCGCAGTAAGGATGGCTAGTGTAACTAGCAAGAATACCACGAAAGCAAGAAAAAAGAAGTACGCTATTAACTATTAACGTACCTGTCTCTTCCGAAACGAATGAGTACGTGTGCGACGTGTCTCCTACCATCGAATGAGGTTAGTCT
+
449959<555;;;<==?=>>?A<6626;:8<<>>5505044<===B@CC7:59A::;??>+?96:>;;9@<599)4;55555$55.5.555&555.5;;:===<=:=9BA>BBB8=BA@ADDCEDDDAABDC@BBCE@FBBBDBBB?C?CAA=@EBBBBCC@@@@BBB?BB>AAB@CDCBA;@9:3::::::%0=9>000A=@@@:>:=@A@9=:=>CCC@FBCBB;;5;4:::/4??8>>>>?@A<<;?>??@@A???BBB@AFF@?;;==:=@@B:>:=DAA@
@ATNG8:01104:00639
GATGGTAGCGCACACATAGATACAGTACTCATTCGTTTCGGAAGAGACAGGTACGTTAATAGTTAATAGCGTACTTCTTTTTTCTTGCTTTCGTGGTTATTCTTGCTAGTTACACTAGCCATCCTTACTGCGCTTCGATTGTGTGCTTACTGCTGCAATATTGTTAACGTGAGTCTTGTAAACCTTCTTTTACGTTTACTCTCGTGTTAAAATCTGAATTCTTCTAGAGTTCCTGATCTTCTGGAGATACACATGATACTCTACCATCGAATGAGGTTAGTCT
+
56668>?>999;;<<><<995666<<<==;;;49:<<1:<5;7;<<?>BB@BC@@A49055436@2:44::44446444444#4923348086//)/)/;5//,6;555B@>>CBBB:929>@;A?BAAA@@@@=@@@@?@@9;9@B=?@@9<>>//)//9599.5.5::<>===>;=BBD<@<@?@@AA7=@;;;7;@@BBBACAA5;;;.;:::B?E?BB@@><==00+06::858:6000879>B@@??000====>988=9;>?;;179===@499A99
@ATNG8:01106:00622
GATGGTAGCGAGCGAGTGTGTATACCAGAAGATCAGGAACTCTAGAAGAATTCAGATTTTTTAACACGAGAGTAAAACGTAAAAAAGAAGGTTTTTACAAGACTCACGTTAACAATATTGCAGCAGTACGCACACAATCGAAGCGCAGTAAGGATGGCTAGTGTAACTAGCAAGAATACCACGAAAGCAAGAAAAAGAAGTACGCTATTAACTATTAACGTACCTGTCTCTTCCGAAACGAATGAGTACAGAGAGTACGATATGTCTACCATCGAATGAGGTTAGTCT
+
DCCB;C@C@<@BBBCBCBEABBBBB@DA@@@BBB;;5;44:;<<>@<9948=AAABBBBAA%;6;CBCCCCB;:99.;@99;9;9%9945.5555$59>:?BBBC@@..).6..)--/)/9<;BBBCCCCDAA99;4;B;;59:9::<@@<A?BCCADCBBBBBA@CCDB@@=@@;@@>9=;000*000)0////'/;4?8>>BB@AA;>;>AAA<A;A?CCC@CBBAA@@<@<@@D>CAA>ABACBBBBBCB>>>BBBB@BBCBAAAC@D@::<<AB:;8:;?A;;;
@ATNG8:01112:00621
GATGGTAGTCGCTGATGATATCTCCAGAAGATCAGGAACCTAGAAGAATTCAGATTTTTAACACGAGAGTAAACGTAAAAAGAAGGTTTTACAAGACTCACGTTAACAATATTGCAGCAGTACGCACACAATCGAAGCGCAGTAAGGATGGCTAGTGTAACTAGCAAGAATACCACGAAAGCAAGAAAAAGAAGTACGCTATTAACTATTAACGTACCTGTCTCTTCCGAAACGATGAGTAACTACTCTCAGAGACACACTAATCGAATGAGGTTAGTCT
+
55558===:;;;;;>ACABBCCCB?ACB?C@@:@<8@:B9A@@C=@@>A=99777333$36<<===BBBBBB;@B87888$8;4;,333+39=6>877@@>?A6;6;=8=;;5;?@==>AA?>;;:;;;>6;=??;=><87522.23<8727./.699A;>>;:;;588/5<A8>>AAA6::<788888(85-596:>;>=A==42,,,),(,685927888A@@;A5;9>4600/366-/)/5669688?BBABB?@=A??<?BBB?999;4;4;==>>
@ATNG8:01133:00194
GATGGTAGTACATGATAGACGACACCAGAAGATCAGGAACTCTAGAAGAATTCAGATTTTTTAACACGGAGAGTAAACGTAAAAAGAAGGTTTTTACAAGACTCACGTTAACAATATTGCAGCAGTACGCACACAATCGAAGCGCAGTAAGGATGGCTAGTGTAACTAGCAATAATACCACGAAAGCAAGAAAAAGAAGTACGCTATTAACTATTAACGTACCTGTCTCTTCCGAAACGAATGAGTACGAGAGTCAGAGCAGAGCATCGAATGAAGGTTAGTCT
+
;<<=9==;;666>>?>;;96599;:6;;=7:9:///6:7;99:@8975=7?=776;;>>>>&<5:://)/////55)499:;;<+;94929999$9@A?B@@ABCCDD?B?CCACBA?ABBBCCBBBBBDCCCCC@BBBD@CBBBBBBC;?;@::8;DBBBBBC@CCABAA?CC@CBB>AA@@>9:9:<@BBBB3AA>A:99BAA==:>=BA;;8;=A@C:;:;BAAB;;89@BAB=B@@=?AACABAAAB???AAAAA@A??:99@<:86://)/3:59BBBC
@ATNG8:01133:00195
GATGGTAGCGAGCGAGTGTGTATACCAGAAGATCAGGAACTCTAGAAGAATTCAGATTTTTTAACACGAGAGTAAACGTAAAAAGAAGGTTTTACAAGACTCACGTTAACAATATTGCAGCAGTACGCACACAATCGAAGCGCAGTAAGGATGGCTAGTGTAACTAGCAAGAATACCACGAAAGCAAGAAAAAGAAGTACGCTATTAACTATTAACGTACCTGTCTCTTCCGAAACGAATGAGTACGTGTGCGACGTGTCTCCTACCATCGAATGAGGTTAGTCT
+
54:<7<=>>?>=<;;;666>>>=BB:>>C@CCA@:;497==?ABBB?BC;@:?9;;;;:::#58>A<<<CCCCCF?CA;;;;;$99492555'5::7<CBBEEECB?C@CB?B?><?@@@CCBBBBBCCDCCCACCDC@C@@ABBAA?B=B;;9;CBBCCDC?AAAAAA?CC?A@@:??999+9995?CCDC2BB@B999A888;5;<?>?@:=7==B;;7;@;;;BB?B?CCB=BAA>:::BAAAAAACBBBBBDCCC@AA@D??=@===F=@@@B=A;?B;;;
@ATNG8:01117:00233
GATGGTAGGACGAGCGTCTGAGAGGTACTCATTCGTTTCGGAAGAGACAGGTACGTTAATAGTTAATAGCGTAACTTCTTTTTCTTTGCTTTCGTGGTATTCTTGCTAGTTACACTAGCCATCCTTACTGCGCTTCGATTGTGTGCGTACTGCTGCAATATTGTTAACGTGAGTCTTGTAAAACCTCTTTTTACGTTTACTCTCGTGTTAAAATCTGAATTCTTCTAGAGTTCCTGATCTTCTGGGTGCGCTACAGTCTCTCTACCATCGAATGAGGTTAGTCT
+
BB@>5:<:5:;555444444444=9====?>=:<888044.46;<<=?>=8/////*/4://68>9=>=<>00,0@49=::9(777.445;2;://)//7277)55545<8><<===>?459?;?8>?:9959=9==992999999944454:<<>>6:;;7<<4:49:<<?>?AB290000)0*0/7777'009==,9999>>9=9:.555&5::55.5.5@6@@@999:5><??>CBA<@899,999=>@@AACBBBBBCB@A<;;9==8>>;;7;7?6559
@ATNG8:01131:00209
GATGGTAGCGCATATCAGCGCAGCCCAGAAGATCAGGAACTCTAGAAGAATTCAGATTTTTAACACGAGAGTAAACGTAAAAAGAAGGTTTTACAAGACTCACGTTAACAATATTGCAGCAGTACGCACACAATCGAAGCGCAGTAAGGATGGCTAGTGTAACTAGCAAGAATACCACGAAAGCAAGAAAAAGAAGTACGCTATTAACTATTAACGTACCTGTCTCTTCCGAAACGAATGAGTACTATGTAGAGCTCTATACTACCATCGAATGAGGTTAGTCT
+
BBBA?B@A@CDDCCCCBBBBDECCC=CGEACCCDAA?A@BBBBCBB?BB>B>BBCCCCCC1C?DCCCCCDCBCB>BBBBBBB3@C=B=BBB:BDDACBBBCCDCC@B?@@>@BB>B?BACCCCDCCCCCCCB?BFDD?BBBCBBBD;A:@996:DBBBCBB?BCCAAA?BB?A@A<@???>8@=>8<@@@@.>@<@99:AB>BB<A=A?>?<A;>>BBCADCBBBCD?B=@CC=DDD?>??BB>==BBBBBBAAABBBEB>;;;?<???AB=@C@@=@?@AAAA
@ATNG8:01133:00219
GATGGTATTGATACAGATCAGACACCAGAAGATCAGGAACTCTAGAAGAATTCAGATTTTTAACACGAGAGTAAACGTAAAAAGAAGGTTTTACAAGACTCACGTTAACAATATTGCAGCAGTACGCACACAATCGAAGCGCAGTAAGGATGGCTAGTGCAACTAGCAAGAATACCACGAAAGCAAGAAAAAGAAGTACGCTATTAACTATTAACGTACCTGTCTCTTCCGAAACGAATGAGTACGATGAGATCTCGTGTGCTACCATCGAATGAGGTTAGTCT
+
CBAB>A>@=@BBCCHGCAABCDCCB?BDC@CBB@?@?B?CBB::7=?BA@B=???AACCB+C<BBCCCCAACCC>??BBEDD5BC?B@BBB9BCD@CCCBDCDCB?B@DE@BBB?BB??@ABACBCCCCCCC?CDCC?A??>AB@A>BACCB?BDDCCAAA?AAAACB?BA=AAB>BABBB<BBB?@@??>.@?=@ACCBBBCC>@>?A??=A=ACBBB@B======?C?CCA=AAA?A@@BBBCBB@@@BBBBAAAA?;=;=@@;@>>=A<@>>>:>;>==>A
@ATNG8:01135:00221
GATGGTAGCTCACGTACGTCACACGTACTCATTCGTTTCGGAAGAGACAGGTACGTTAATAGTTAATAGCGTACTTCTTTTTCTTGCTTTCGTGGTATTCTTGCTAGTTACACTAGCCATCCTTACTGCGCTTCGATTGTGTGCGTACTGCTGCAATATTGTTAACGTGAGTCTTGTAAAAACCTTCTTTTTACGTTTACTCTCGTGTTAAAAATCTGAATTCTTCTAGAGTTCCTGATCTTCTGGCTCTCGTAGACAGATACTACCATCGAATGAGGTTAGTCT
+
ABCB?BB@A:56<<<@96:BAABA@ABCAAAC?A;;;9;A>C6;99@=>?<?C@???C9::@C>A>AAA@BA@@@>99999(:@>AA><9<=<B>AAB?AB?BBBBBB?B??>>>AA<AAC=?;=<;::;=?=AA@@=@@@AAAA>>>C???==<188849;6=;>AAA@@@::59;;<=<+=9>98////(/9333)--3---69-/*-777*7-//;6<6;;7;AAA>>><@<AAA@@@8;;A<A??>>>@@@@?>@@@@A>;;:>>@;;07733-3-33366
@ATNG8:01138:00217
GATGGTAGTCTCAGATAGTCTATAGTAACTCATTCGTTTCGGAAGAAGACAGGTACGTTTAATAGTTAATAGACGTAACTTCTTTTTCTTTGCTTTCTGTGGTATTTCTTGCTTAGTTACACTAGCCATCCTTACTGCGCTTCGATTGTGTGCGTACTGCTGCAATATTGTTAACGTGAGTCTTGTAAAAACCTTCTTTTACGTTTACTCTCGTGTTAAAATCTGAATTCTTCTAGAGTTCCTGATCTTCTGGTATGACTAGTGTACTACTACCATCGAATGAGGTTAGTCT
+
8///6::955599;///////9/-///)////4.35/<3:9494//)/////)/////8(/)/888)4.48555<=:388.43333$333(3558/----838-33(3838//(/;>4099;==@@;>==29.995999;;.55446<99;;9999444///7:1///6::6;+55;554;:;7=:9999$4.5.5555&44<>>2:-,,,,,,,5(---&/5555.57=<75/////9)/)/8;<==9;;>9=>;A?>@BABBCCCCBAACC?;;;<<@BCCF@C?ADB00
@ATNG8:01138:00233
GATGGTAGGAGACACGTCGCACACGTACTCATTCGTTTCGGAAGAGACAGGTACGTTAATAGTTAATAGCGTACTTCTTTTTCTTGCTTTTCGTGGTATTCTTGCTAGTTACACTAGCCATCCTTACTGCGCTTCGATTGTGTGCGTACTGCTGCAATATTGTTAACGTGAGTCTTGTAAAACCTTCTTTTTACGTTTACTCTCGTGTTGAAAATCTGAATTCTTCTAGAGTTCCTGATTTCTGGATACACTCATGTGCACCTACCATCGAATGAGGTTAGTCT
+
59<<8<CD@CDDCC;;;:<<<969666=?=BD@A@@A<@A?C?CBBBBDC?CCBAA=?=?BBB?C?CBBCCBCBB<BDCDC1><5:8888&2>><=BAA>AA?BBBB@@9?>=;;:@B<???<@<AAA;;<>@<@DDD:==@@A@@@AAAAA676A6688<AA5;7;????@@@@;>====3><A<@AAAA/;;;;;06///89:99:*//::29=<?@=@;??<A>>>??C:=:=BBCB9A>>:=>?>>>@A@<>===??:>>?4::<<A;::;=:>;;;;??
@ATNG8:01139:00217
GATGGTAGGACGAGCGTCTGAGAGGTACTCATTCGTTTCGGAAGAGACAGGTACGTTAATAGTTAATAGCGTACTTCTTTTTCTTGCTTTCGTGGTATTCTTGCTAGTTACACTAGCCATCCTTACTGCGCTTCGATTGTGTGCGTACTGCTGCAATATTGTTAACGTGAGTCTTGTAAAACCTTCTTTTTACGTTTACTCTCGTGTTAAAAATCTGAATTCTTCTAGAGTTCCTGATCTTCTGGTGTCGTCTATCATGTACTACCATCGAATGAGGTTAGTCT
+
44998=5409;556==::;<;::;79555555.58<<5>>:???@@BBBB?AAACC?@?ABBB=B?ACBAA000=800000'00*9===4=>667:BB<@B9;;BAAC@CCBDCCCEACBB?B?BBB@AACB?BBBB>BBBBBBCCBCCBBBDAA?@@@@BB?B=A@B@@@BED>BBAAA3@;?=:;;;;(:B>??6::@@DB@?==29999'9:>:9499>@>ACBAA@C?C@CBABCC?B@A=ABCBBBBAACCBBBBBBBBB?BBBAA=ABBB@B@DCCAA
@ATNG8:01140:00202
GATGGTAGTAGTACACTAGTCATACCAGAAGATCAGGAACTCTAGAAGAATTCAGATTTTTAACACGAGAGTAAACGTAAAAAGAAGGTTTTACAAGACTCACGTTAACAATATTGCAGCAGTACGCACACAATCGAAGCGCAGTAAGGATGGCTAGTGTAACTAGCAAGAATACCACGAAAGCAAGAAAAAGAAGTACGCTATTAACTATTAACGTACCTGTCTCTTCCGAAACGAATGAGTACACATCGTCGTGTCGTGCTACCATCGAATGAGGTTATTCT
+
4999.4499595:<<<><<=A;:9:.9@A=BBBBAA?A=AAB@@?B>BB=@=?@==<???.?;@@:;;;<<333,334@=>>+BA;@4999&5<<=BB@ACCC@B>A>@@=A@@=AABBDBBBECCCCCCBA?ABBB?BBBBBBBA<A=@@?=@AAABCCC?DCBBBA?CC?A@A<??@A@8?=<7<>==>/>A=A;;;AAA@@<@;??==9=;?ACBB@BBCBBBB?B?CCC=CCC?AA@CCCC@@ABBCCBBAAABBBCCCCC?B@@@D?BBBC?A=@?=?@
@ATNG8:01140:00239
GATTAGATATATGCACGCTCTACCAGAAGATCAGGAACTCTAGAAGAATTCAGATTTTTAACACGAGAGTAAACGTAAAAAGAAGGTTTTACAAGACTCACGTTAACAATATTGCAGCAGTACGCACACAATCGAAGCGCAGTAAGGATGGCTAGTGTAACTAGCAAGAATACCACGAAAGCAAGAAAAAGAAGTACGCTATTAACTATTAACGTACCTGTCTCTTCCGAAACGAATGAGTACGAGAGAGCACACGTGTCTACCATCGAATGAGGTTAGTCT
+
:==266=@AAAA<AECDCCCBBB?B@@>ACCAAA?B@CBBBBBD@AB>A@CBBBBBBB3B@BDCA@@@BBCC<::?BBBB5BB@B?BCC9ABGIGHCCCCBCC@C?BC@CCC@BBBBCBBCCCCCCAAAC@DBBB=???A>??D@C@BBB@BCECCBBC?BBABAB@CC;>>>499AA?8=9:388899(/959///<<???<@=CAAA=B;?>BBB@CCCBBBB>A>ABC>AAA@AAAABBCCBBBBBBA@@BAA>?A==8818=>>@=A???<?:>A;::
@ATNG8:01149:00224
GATCATGCATATCTCACCAGAAGATCAGGAACTCTAGAAGAATTCAGATTTTTTAACACGAGAGTAAAACGTAAAAAGAAGGTTTTACAAGACTCACGTTTAACAATATTTGCAGCAGTACGCACACAAATCGAAAGCGCAGTAAAGGGATGGCTAGTGTAAACTAGCAAGAATACCACGAAAAGCAAAGAAAAAAGAAGTACGACTATTTAACTATTTAACGTACCTGTCTCTTTCCAAACGAATGAGTACATGAGATCTCGTGTGCTACCATCGAATGAGGTTAGTCT
+
<<<<A@?@BBBBBBB@A=ABB?CBBBAC<?6::=::..+--(-0555//////#/(/:9=AA@?9999(8=9::::*88-5-555'222+2222:::888(717<7<888'57::;9==>@AA=<=677)8>888,6:9:77555'55'257157556:787,599;8:3:94:8706;::88*7877'577777$7:15757222;558'849:788(77983--)---,7---(/(/3.386/529:555888?B@@@A?>;;//-77703--/<7<:7;5;8:8856
@ATNG8:01149:00239
GATAGCTCTGCTCTGACTCTCGTACTCATTCGTTTCGGAAGAGACAGGTACGTTAATAGTTAATAGCGTACTTCTTTTTCTTGCTTTCGTGGTATTCTTGCTAGTTACACTAGCCATCCTTACTGCGCTTCGATTGTGTGCGTACTGCTGCAATATTGTTAACGTGAGTCTTGTAAAACCTTCTTTTTACGTTTACTCTCGTGTTAAAAATCTGAATTCTTCTAGAGTTCCTGATCTTCTGGGTGCGCTACAGTCTCTCTACCATCGAATGAGGTTAGTCT
+
CCCCDCAABBABBBBCCCCCBBBBBCBBB?BCBD>DD?B?CDCCCCD@BBA:98;@ABBB>B@BBBBCB?>C?BBBBB2BD@CCCC=AAAA?ACE?BB:;;;CCC@BBBBCEDD@CCC@C@CFBBBBBB@CCCB@CBBABBBABBBCCCBA?=A::5:A=@=AABBBFDBB?BABAA7@@B>;;;;:*:BBBC>CBBBCCBA@@5;;;;*;AA;;9;@CC@DDCBCBA?B@BDCBAA=A9;</;ABBAB@@@BBBB@@@CCC?B@@@A=;;;A>A?BDCCC
@ATNG8:01151:00205
GATGGTAGCACGAGTCACTCATATCCAGAAGATCAGGAACTCTAGAAGAATTCAGATTTTTAACACGAGAGTAAACGTTAAAAGAAGGTTTTACAAGACTCACGTTAACAATATTGCAGCAGTACGCACACAATCGAAGCGCAGTAAGGATGGCTAGTGTAACTAGCAAGAATCCACGAAAGAAGAAAAAGAAGTACGCTATTAACTATTAACGTACCTGTCTCTTCCGAAACGAATGAGTACTGCGTCTCACTCTCGCCTACCATCGAATGAGGTTAGTCT
+
B;<97::@A@@;;666;;;>?@?>@<;;;8665;;<8=9BCBAAAB@CA?A=::773;;;)<688==<=;;7882985:>>=/9949.955&5997=CBCCBBBC@C@BA?B:;9:ACBDCCCCCCCCCCCB?CCCC=??BBBBBB@C?BBB@BCBBAA??=?ABABB?AA>AB?CAA@@:>?;?ADDD/8858=AA>>>A@<@<>>>?;?:>>BAA>ACCCCCC?B?BBD<??B?BBBBBBBBBBBBBBBBDBCCABB@CBB?BBBBB=AB??=??A@@;:
@ATNG8:01154:00230
GATGGTAGGTGCAGCATGAGTGTATCCAGAAGATCAGGAACTCTAGAAGAATTCAGATTTTTAACACGAGAGTAAACGTAAAAAGAAGGTTTTACAAGACTCACGTTAACAATATTGCAGCAGTACGCACACAATCGAAGCGCAGTAAGGATGGCTAGTGTAACTAGCAAGAATACCACGAAAGCAAGAAAAAAGAAGTACGCTATTAACTATTAACGTACCTGTCTCTTCCGAAACGAATGAGTACGTGTGCGACGTGTCTCCTACCATCGAATGAGGTTAGTCT
+
444;.45;9>=B666=>65/;7///9)/44.4888:99>7>@@ACCC@CC@B@CCBA@AAA0@>BBBBBDB<BBB<BB;;;;;';?<?5:99&4??:>??CCBAAF@B???=?BB?>??BJFCCBCCCHCDBB?::;B@D@@@CB::7:=AAB?BBBBC@@A>DDC::9<@@?BBC989CDC:@<<8999999%7902222557785848>@>9>;?>CCC@CCGBBBB?A;>>>6=00,0=;;?CAA??989;;A@@@BBBB?BBB=A>===<==;;7;:?BB@A
@ATNG8:01155:00234
GATGGTAGTAGTACACTAGTCATACCAGAAGATCAGGAACTCTAGAAGAATTCAGATTTTTAACACGAAGAGTAAACGTAAAAAAGAAGGTTTTACAAGACTCACGTTAACAATATTGCAGCAGTACGCACACAATCGAAGCGCAGTAAGGATGCTAGTGTAACTAGCAAGAATACCACGAAAGCAAGAAAAAAGAAGTTACGCTATTAACTATTAACGTACCTGTCTCTTCCGAAACGAATGAGTACACATCGTCGTGTCGTGCTACCATCGAATGAGGTTAGTCT
+
>;;;:665<<;;;<6659::94455.545.5<<<59.5.555;==?9==:=744333333$3-3////)/87789,-///////#/729.555&5<>7=<;;=====050483866)/////:<;;<;99999938444399::::==6B?B995:9=>>=?=877333.447=>=7::8881555.222222#22+25/575=;7605056664:955;;;7>;:455<8<677;2999+//999;==<88599=<;:<;>;3338718;9>?8777;2;;??=77
@ATNG8:01157:00243
GATGGTAGAGAGACTGTAGCGCACCCAGAAGATCAGGAACTCTAGAAGAATTCAGATTTTTAACACGAGAGTAAACGTAAAAAGAAGGTTTTACAAGACTCACGTTAACAATATTGCAGCAGTACGCACACAATCGAAGCGCATTAAGGATGGCTAGTGTAACTAGCAAGAATACCACGAAAGCAAGAAAAAGAAGTACGCTATTAACTATTAACGTACCTGTCTCTTCCGAAACGAATGAGTACGATGAGATCTCGTGTGCTACCATCGAATGAGGTTAGTCT
+
449:7;>>>>:://///<:<>>==<5<:@<@BC@A@AD@BACAABB?BC?B?B@@99:::.:?CCBBBBBABDE>B@;;;;;*;?<@499949B@:>C<BBC::;@C@CC@CBB?BCBACBBCCDAAACDAA?BEDD@CAAABB?B@B?A>>;>BCBBBBA?BBAA??;???BBB?CBBBE<=@@=>@===,00*00//8<;;=9>6;BBB@B?BBABBADBBB?@@?@<@@@8=AA=@BAAAABBBBAAAA@??;>>>==887@<ABA@@;@@@@<@<@865>
@ATNG8:01114:00264
GATGGTAGTATAGAGCTCTACATAGTACTCATTCGTTTCGGAAGAGACAGGTACGTTAATAGTTAATAGCGTACTTCTTTTTCTTGCTTTTCGTGGTATTCTTGCTAGTTACACTAGCCATCCTTACTGCGCTTCGATTGTGTGCGTACTGCTGCAATATTGTTAACGTGAGTCTTGTAAAACCTTCTTTTTACGTTTACTCTCGTGTTAAAAATCTGAATTCTTCTAGAGTTCCTGATCTTCTGGTATACACACTCGCTCGCTACCATCGAATGAGGTTAGTCT
+
:;44.49::>;5;;;;9;;<=@??BDBAAA;;5;AAC@BB@B>???CB>>7=>=9:,85<=?A7B6@@BBB?;5;=ACBAA.@>9=8888&2><=9>@@;??<A:::==:>>><<<//+/<<+/-8?@>>>@D<@@>><??@@@B??>>>@?>>?>18696<>:>:=AAA;;;@B;>====2=<B<@?AAA/>>AAA:A@@==>A>=;0////(////=9@9AA;@@AA>>>=?<@?@AAA:;;>;A>>>>??>>>>?AA==>>??8<<<=<6;866067;;666
@ATNG8:01117:00290
GATGGTAGACATATCGTACTCTCTGTACTCATTCGTTTCGGAAGAGACAGGTACGTTAATAGTTAATAGCGTACTTCTTTTTCTTGCTTTCGTTGGTATTCTTGCTAGTTACACTAGCCATCCTTACTGCGCTTCGATTGTGTGCGTACTGCTGCAATATTGTTAACGTGAGTCTTGTAAAACCTTCTTTTTACGTTTACTCTCGTGTTAAAAATCTGAATTCTTCTAGAGTTCCTGATCTTCTGGTGTCTGATCTGTATCACTACCATCGAATGAGGTTAGTCT
+
:>9:5;;<==C=??>>@A@BBBCBCBDBBB@@>?BBD>BB?B@BBAA@BB@CAAAC?B?BC?@;?ADCB@?;;5:155666'26-8885'23/(//6//(//(/888<=8=B@@@@@@<@@@=A<???778>A=@@@@<@AAAAB>>>A???@?@@387:;AA=@=@AAB@?@@B<??@@@5@:?289?=?/?@>@C9>88:>@@>AA6<<;;+;9::?=B=@?;?AAAA??;?<@@@A@>:>>>8=>>>>>==>>>>>A?>?AAA==88660///;3838888>
@ATNG8:01118:00290
GATGGTAGAGTATCATGTGTATCTCCAGAAGATCAGGAACTCTAGAAGAATTCAGATTTTTAACACGAGAGTAAACGTAAAAAGAAGGTTTTACAAGACTCACGTTAACAATATTGCAGCAGTACGCACACAATCGAAGCACAGTAAGGATGGCTAGTGTAACTAGCGAGAATACCACGAAAGCAAGAAAAAGAAGTACGCTATTAACTATTAACGTACCTGTCTCTTCCGAAACGAATGAGTACACATCGTCGTGTCGTGCTACCATCGAATGAGGTTAGTCT
+
449:5:<=ABA?CCCCBBIDDBB@@=@::6;ABC<;8:?BBEBCCC@CC?B=BCCCDDDD2C@ECEBBBCCBBB<BCCCCCC5@A@B?BBB;BED@CABBBCAAB>B?BB@BBC>A@ABBCCCBBBCCCCBB?BBBD?CCCCCCAB<@<@@?<@BBBBCBB>BBB===>>>?A@@?B@@@A89884::::;+7=7:///:;ABB;@;@AAA:=:=@CBB?CCBBBBE@C?BCD>DCC=CABBBBBBBBBBBBCBBCCCC?@?BDD?CA@@A?CCBA?A>@ABAA
@ATNG8:01120:00287
ATGGTAGGCGACATACATACGCGCCAGAAGATCAGGAACTCTAGAAGAATTCAGATTTTTAACACGAGAGTAAACGTAAAAAGAAGGTTTTACAAGACTCACGTTAACAATATTGCAGCAGTACGCACACAATCGAAGCGCAGTAAGGATGGCTAGTGTAACTAGCAAGAATACCACGAAAGCAAGAAAAAGAAGTACGCTATTAACTATTAACGTACCTGTCTCTTCCGAAACGAATGAGTACGAGAGTCAGAGCAGAGCTACCATCGAATGAGGTTAGTCT
+
CCC@DBC@BBBCDCCFDDDBBB;;:;CGICCCIBB>B?BBCCCCC@BB>A>@@AAAAAA2B@CCCFCCCCBAA9@?;;;;;*;@>@5:9:49CB?BCBBGDCBB=B>AA@BBB?BBBBBBBBCCCCCDDBB?BCCC@BBAABAAC?CAC@@?@BBBBCCC@CBBBAB?BD?ABB@D???A9>9:39@@@@2@@==887???BC;>:>AAA=A=CCCCC@CBCABBC>A>ABD>BBB999BBCBBA@?>>>>@@BAA???998AB<@@>>>:>A@@<@?ABBAB
@ATNG8:01122:00254
GATGGTAGCTCACGTACGTCACACGTACTCATTCGTTTCGGAAGAGACAGGTACGTTAATAGTTAATAGCGTACTTCTTTTTCTTGCTTTTCGTGGTATTCTTGCTAGTTACACTAGCCATCCTTACTGCGCTTCGATTGTGTGCGTACTGCTGCAATATTGTTAACGTGAGTCTTGTAAAACCTTCTTTTTACGTTTACTCTCGTGTTAAAATTCTGAATTCTTCTAGAGTTCCTGATCTTCTGGCTCTCGTAGACAGATACTACCATCGAATGAGGTTAGTCT
+
AAB@;CCCB>=;666=<<<<;;;@CCCCCC9;;;BBD?CB@B?BBACCCC@CEBBD@B?AAAC?B?ACBBBBBAA>ABCCC2B@=@9888(8@AA=BBC?BB?BAAABB=A=>>>=>>;?BE<A<>>>;;;;@<@B@@;?ABBBA@@@@A@@>>>?;====@@<@=@@@B?@?DD:>>ADC;C<A:??AAA/A?>>A9A==>=@>>@B<@A>6>:;>=@<@=??;???A??@<@<<<=<<<6==@<A>=<<=AAA>>>@:::@AAA<A@@?A=AA@@;@;@??AA
@ATNG8:01126:00257
GATGGTAGTAGTACACTAGTCATACCAGAAGATCAGGAACTCTAGAAGAATTCAGATTTTTAACATCGAGAGTAACGATAAAAAGAAGGTTTTACAAGACTCACGTTAACAATATTGCAGCAGTACGCACACAATCGAAGCGCAGTAAGGATGGCTAGTGTAACTAGCAAGAATACCACGAAAGCAAGAAAAAGAAGTACGCTATTAACTATTAACGTACCTGTCTCTTCCGAAACGAATGAGTACACACTCTCATATGACACTACCATCGAATGAGGTTAGTCT
+
22,-(-55799=@?>>==;;9;;55.545.5:555;6;4;;=5444.44.4588333333$3-3878=444<33,33339<<=+::7;8===18886;888599984:076.67746555>CCCDCBBACB;:;;EBB@CAAB???A30,000+0A@=A?>?;?A@@AA?BB>BAB>AA?>=4898088888(/6/6///88;76068<=>?;?;??C<;7<;;@A@D?A?:::5:@@=ABBBDCBBBAACBB@>>>@BBCCDBA@=@@??=9=@::6:>BBA;;
@ATNG8:01130:00271
GATGCTCACGTACGTCACACGTACTCATTCGTTTCGGAAGAGACAGGTACGTTAATAGTTAATAGCGTACTTCTTTTTCTTGCTTTTCGTGGTATTCTTGCTAGTTACACTAGCCATCCTTACTGCGCTTCGATTGTGTGCGTACTGCTGCAATATTGTTAACGTGAGTCTTGTAAAACCTTCTTTTTACGTTTACTCTCGTGTTAAAAATCTGAATTCTTCTAGAGTTCCTGATCTTCTGGTATGACTAGTGTACTACTACCATCGAATGAGGTTAGTCT
+
>996;?>CBCCBAA@CB@@@CCCDBBCA?ABBB<BC9;9;CCBBBC@CCCCC=?=?BBC@CABAABAABCC@BBBBB3A?9<8999(8@A@>A9:29@<@AABBB=?>??@@@A<AAA<@<@AA@??@B<BAAA;@@@>>>???????;;;@;===;?>:>:>>@@@AAAA;@?AAA5A=A;96665(68888)//66668;<<7<===.=DB??<?<=<:=@@@=>><><>@A@@@=A?A;AAA??>AAAA@???>>=@@A;AA?;<8<A??;A;A??;;
@ATNG8:01138:00284
GATGGTAGTATTGTCTACGAGAGCCAGAAGATCACAGGAACTCTAGACGAATTCAGATTTTTAACACGAGAGTAAACGTAAAAAGAAGGTTTTACAAGACTCACGTTAACAATATTGCAGCAGTACGCACACAATCGAAGCGCAGTAAGGATGGCTAGTGTAACTAGCAAGAATACCACGAAAGCAAGAAAAAGAAGTACGCTATTAACTATTAACGTACCTGTCTCTTCCGAAACGAATGAGTACACACTCTCATATGACACTACCATCGAATGAGGTTAGTCT
+
4499.56=;;@:?<;<;<<=<<<=:=<<8<@<>?>??:>>BBB888B@@@>?6<>887?>?1@<@A=BCBBBBBB899:;;;;.;C>C7;;;6;CC@CBBCCCBBC@E@CB@DDC@CCBABCCCBBBCFDCCC@DC?@>@C@=<>00,0:@>@?@CCBAABDGBCB@@??AA<AAA>BBABB;??=9:::::(9B;>888A@@AA;?;?@AB7;7;ACBB@BBBBABB@C?BBD=BBB?BBBBCCAAABBBBCBAAAACCCCCCBB?BBBBB?BBBB?A?BBBAA
@ATNG8:01141:00263
GATGGTAGGCGTGTGAGAGTCTGCCCAGAAGATCAGGAACTCTAGAAGAATTCAGATTTTTAACACGAGAGTAAACGTAAAAGAAGGTTTTAACAAGACTCACGTTAACAATATTGCTGCAGTACGCACACAATCGAAGCGCAGTAAGGATGGCTAGTGTAACTAGCAAGAATACCACGAAAGCAAGAAAAAGAGTACGCTATTAACTATTAACGTACCTGTCTCTTCCGAAACGAATGAGTACGATGAGAGAACTCTCTCTACCATCGAATGAGGTTAGTCT
+
:><<8<==:=A@@665===9;;@B<5=CC?B@9:;A>A<@@BB@AB>;;6:;??@99:99)9<AAB===BA@@B9@>><<<06906)000(0(.:.539>9?>@B<@<>>7;<A=AA>==?@BBA@==<?::5:>BB?BBBBBBCC?B=A@@=@CCCCCCC?BBCABB@DD?AAB=@?>>?9:99<<=<<<,987??BBAAAEAE=AABB?B?BBBBB?CAA====;C=AAA:@CC@AAACDCCBCCCCCCBB?CCCCC@@?CC?AAB??;?>??=A=ABBBA
@ATNG8:01115:00331
GATGGTAGGACGAGCGTCTGAGAGGTACTCATTCGTTTCGGAAGAGACAGGTACGTTAATAGTTAATAGCGTACTTCTTTTTCTTGCTTTCGTGGTATTCTTGCTAGTTACACTAGCCATCCTTACTGCGCTTCGATTGTGTGCGTACTGCTGCAATATTGTTAACGTGAGTCTTGTAAAACCTTCTTTTTACGTTTACTCTCGTGTTAAAAATCTGAATTCTTCTAGAGTTCCTGATCTTCTGGGTCTACGCTCGTCGCGCTACCATCGAATGAGGTTAGTCT
+
B@@=?B=B?;99BB;;;=CBCCBB?BAB@@AB>BCCF=BB@C?;;;CBBB?BCCBC@C@BBEC?B?BB@>>00/;)/////$//)44<<2:;;;5;<==BC?AACDDDACCCBBBCC@BBC>@<@BAAAAAC@CCCC@CAAACCCCCBBBCCCDC@CBC@BA>A<??BBCBCCC@CBBBB:A=A=;;;;;*;@BCC=BABBCCCBCB5;;;;*;BAAB<A=@B?BBCBBBC@C?CCDBAA=A?@@:@AABBBBCCCCBCAAAA@?=?CBBB>>ACB@F@CCBBB
@ATNG8:01119:00323
GATGGTAGGAGACACGTCGCACACGTACTCATTCGTTTCGGAATGAAGACAGGTACGTTAATAGTTAATAGCGTACTTCTTTTTCTTGCTTTTCGTGGTATTCTTGCTAGTTACACTAGCCATCCTTACTGCGCTTCGATTGTGTGCGTACTGCTGCAATATTGTTAACGTGAGTCTTGTAAAACCTTCTTTTTACGTTTACTCTCGTGTTAAAAATCTGAATTCTTCTAGAGTTCCTGATCTTCTGGGCTGCGCTGATATGCGCTACCATCGAATGAGGTTAGTCT
+
BB;986=?:DD:99??=?>?CCDCCCCCCBBB=@000-.838(---(-889:8:=<BA>A7>>8:595:@<<<;;:A<BCCCD3B?:<7755*5?;=9>?@:AB?B@A=@@<@@@@A@>>:>BD<A<====;:;?<@@AA=???DBA???AA>>===?:====BB=?;@DACA?AAB=@??AA5A7;8:>DDD/AA=>>7>==>=@A@AA6<;9;.;??=A=A=@@;@AA@@AA;?<@@@A>>999<<4<///<999A??>>>>>@>>9>@AAA;>??@9>9>AA==
@ATNG8:01125:00301
GATGGTAGAGTATCATGTGTATCTCCAGAAGATCAGGAACTCTAGAAGAATTCAGATTTTTAACACGAGAGTAAACGTAAAAAGAAGGTTTTACAAGACTCACGTTAACAATATTGCAGCAGTACGCACACAATCGAAGCGCAGTAAGGATGGCTAGTGTAACTAGCAAGAATACCACGAAAGCAAGAAAAAGAAGTACGCTATTAACTATTAACGTACCTGTCTCTTCCGAAACGAATGAGTACATAGATATACGTATAGCTACCATCGAATGAGGTTAGTCT
+
4499.45:;?==666666=99449>.444.5:;>?D@C@BCCDCBB?BF>A?BBA@@@@B2B?CDFCCDCCBA?6>=:;;;;*;@=@5;9:49CC@C@AABBBBB?B?BD?CCC=AABBBBBBDCDCBCCCC?CCCC?BBBBCBBB9@;?996;CCCBBBC@BBBBBB>BB<@@C>A@@@@8@==9=>=??.8A9>688@BABA<B<A=<<;A;AAECC?BBBBADD?C?CDC=CCD@A@@BBBBAAACCCC@@@CCAA>?A@>>9;;<@A4<=>=:==?AB??
@ATNG8:01128:00327
GATGGTAGTAGTACACTAGTCATACCAGAAGATCAGGAACTCTAGAAGAATTCAGATTTTTAACATCGAGAGTAAACGTAAAAAGAAGGTTTTACAAGACTCACGTTAACAATATTGCAGCAGTACGCACACAATCGAAGCGCAGTAAGGATGGCTAGTGTAACTAGCAAGAATACCACGAAAGCAAGAAAAAGAAGTACGCTATTAACTATTAACGTACCTGTCTCTTCCGAAACGAATGAGTACACATCGTCGTGTCGTGCTACCATCGAATGAGGTTAGTCT
+
<BAB265<@<ABAC>666<::94//4///)/;999=16469D::;;9=<7<7:<;77878'7:<743;444:999/7733333$33-3,333&3883:?==<98/0*/59866583555>BBDDEEDBB9:9B?CBBB@AAACAA@B>B?BBC?CBCBBABB?@AA?>>?A@>A9:3:>:99+565655556(5=9>8;;;;;AA=A=AA;;7;<><A@@=@BBCCBC?A?:993:AA??@?BBBBBCBBBBCBB;::BB:::AAA=ACBA@=@@??:?>B???A
@ATNG8:01132:00328
GATGGTAGACACGTGTGCTCTTTCGTACTCATTCGTTTCGGAAGAGACAGGTACGTTAATAGTTAATAGCGTACTTCTTTTTCTTGCTTTTCGTGGTATTCTTGCTAGTTACACTAGCCATCCTTACTGCGCTTCGATTGTGTGCGTACTGCTGCAATATTGTTAACGTGAGTCTTGTAAAACCTTCTTTTTACGTTTACTCTCGTGTTAAAAATCTGAATTCTTCTAGAGTTCCTGATCTTCTGGGATGTGTGCGCAGTGCCTACCATCGAATGAGGTTAGTCT
+
59?<8<>CBBBCBCCB;;5@A@:?@ABACCBB?BBBC>CC=@<@@@ABAC?CCBBB?B?BBBC@C?BBBBAAABB?AAAAA2@@;@8888'8A?@=AAB>BB@BBBBBB<;>>>@@??;?DD<A<>>>::;=@<>>BA<A@@@BA>>>@@@@;::?;:;;=AD<A<@???AAAAA<A@@@@6@:>5;<===.>AAAA3==>>@@@@@@;AAAA.A<<<A;A<@@;>>>@?>>9<:??C>>>588>>4;///=99:;:A@@@>6<<<6:676=499;?=D=A??@>
@ATNG8:01134:00348
GATGGTAGATATATGCACGCTCTACCAGAAGATCAGGAACTCTAGAAGAATTCAGATTTTTAACACGAGAGTAAACGTAAAAAGAAGGTTTTACAAGACTCACGTTAACAATATTGCAGCAGTACGCACACAATCGAAGCGCAGTAAGATGGCTAGTGTAACTAGCAAGAATACCACGAAAGCAAGAAAAAGAAGTACGCTATTAACTATTAACGTACCTGTCTCTTCCGAAACGAATGAGACACATCGTCGTGTCGTGCTACCATCGAATGAGGTTAGTCT
+
BCBB?CCFCBCCCFECCCBBBCCBB?BBB?BCC;;:?B?BED?>@B?BB?B?CAAAB>>=+A>BB?BBBBB???7=<;;;;;*;@>D=@@@9@BB?BDCCDCCCC?C?BC@CBC<@???BBCCDCCCCCBCB?CCCC?AABBCB@@<BD::9:CBCCABA?CCBBBB?BB>BCB:??899+9==8=@@@A2A>;?;;;@AA@@<@<??@@<A<AAC@@=@BBBBCC@C?99979BC@BA@ACCBCAABBBBBBBCCC>>=>BA<A:::?;??@@<@=BAAAA
@ATNG8:01151:00346
GATGGTAGGCGTGTGAGAGTCTGCCCAGAAGATCAGGAACTCTAGAAGAATTCAGATTTTTAACACGAGAGTAAACGTAAAAAGAAGGTTTTACAAGACTCACGTTAACAATATTGCAGCAGTACGCACACAATCGAAGCGCAGTAAGGATGGCTAGTGTAACTAGCAAGAATACCACGAAAGCAAGAAAAAGAGTACGACTATTAACTATTAACGTACCTGTCTCTTCCGAAACGAATGAGTACGATGAGATCTCGTGTGCTACCATCGAATGAGGTTAGTCT
+
<>:;7;>>:>>===>@ABC;9:;:5)6A@?BC@@@@=@=BBBBAAA?;;8:<?@>99999)9;@AA@@@BB@::19<87777$77573555'5594985;>>>@A=B===:=AB<A?=>=;<<AAAAA@@@@;@<<>=><>;;;//-/9@<@<@>>>A@@@<@A@@::7:=<A@@;>=>>>5<<:3/////(///<;=AAA>>>:>;???@=A:>:::;7;;@????=D<AAB9=>><?>??888@???@A>?>@===A;;;@@@<@>>>>=A?;;7;=:;;>>
@ATNG8:01152:00336
GATGGTAGCAGACGTGACAGAGCGCCAGAAGATCAGGAACTCTAGAAGAATTCAGATTTTTAACACGAGAGTAAACGTAAAAAGAAGGTTTTACAAGACTCACGTTAACAATATTGCAGCAGTACGCACACAATCGAAGCGCAGTAAGGATGGCTAGTGTAACTAGCAAGAATACCACGAAAGCAAGAAAAAGAAGTACGCTATTAACTATTAACGTACCTGTCTCTTCCGAAACGAATGAGTACCTCTCAGACGCTCGTCCTACCATCGAATGAGGTTAGTCT
+
::99;@==C?DD>@????==GFDCD?CCC?B@@;;9:=:??A<=BB>BB?C?BB???AAB3B@EAAACBBBBAA:==@@@>?,@>;==<@<0=@@?CCBBBEDCC@A@CC?A@?=?AAABBBCFEFDCBBBEAMC@@>@BBBDDBB@B?B;;7;ACCCCCC@ABBCBC@BB?BCC?BBBBC>B@@<88888(9=7<=@@??>?A1739>>>1918;@?@=@BAAADC?A?AAA;@BB@CBBBCBB?AAACCCCC@@@?;;;<@@@;>>AAA<AA@@<>:>CAAB
@ATNG8:01153:00316
GATGGTAGGACGAGCGTCTGAGAGGTACTCATTCGTTTCGGAAGAGACAGGTACGTTAATAGTTAATAGCGTACTTCTTTTTCTTGCTTTCGTGGTATTCTTGCTAGTTACACTAGCCATCCTTACTGCGCTTCGATTGTGTGCGTACTGCTGCAATATTGTTAACGTGAGTCTTGTAAACCTTCTTTTACGTTTACTCTCGTGTTAAAATCTGAATTCTTCTAGAGTTCCTGATCTTCTGGGCTGCGCTGATATGCGCTACCATCGATGAGGTTAGTCT
+
/://)//73:;;;;;;;=@BB??@?:99@@9649<>>5=B>@>?BBC;;;ACCCCC=B<AA;;5;<A@BBDCDED?;;;;;*;B>B;;;/;BA@;A@B=@@=@AA@@A>BBCCCCCC;;;BHHAFCBAA000<A>>><096;;>;??;<<<<;::9?<<9==>B>AACCCCCCC?B000,0+0*/0::+:/599)59=>9;<555.555&44459.5.5<7<99:://)/39///78388990;666=>=;<<>>>;;;><A<<==;:;443284:A@@@
@ATNG8:01153:00347
GATGGTAGCGCACACATAGATACAGTACTCATTCGTTTCGGAAGTGACAGGTACGTTAATAGTTAATAGCGTACTTCTTTTTCTTGTCTTTCGTGGTATTCTTGCTAGTTACACTAGCCATCCTTACTGCGCTTCGATTGTGTGCGTACTGCTGCAATATTGTTAACGTGAGTCTTGTAAAACCTTCTTTTTACGTTTACTCTCGTGTTAAAAATCTGAATTCTTCTAGAGTTCCTGATCTTCTGGTATGACTAGTGTACTACTACCATCGAATGAGGTTAGTCT
+
?B;905==>CCBBBBBBBBBCCCEBBABBCBB?BCCH?CC?@9<>>>CBB@CCBBB>@=ABBB@D@CCCCBBABA=;0000)0><000@@5;65904:<6;A>BBBBBCADCCCCCCB?CCC=A=BDDDBCCC@CCDD?BBCBAACCCCCCCAAAB@BCB@@@=?=@@CCBCCCC>B9999.:;>;;;;;;*;@ABD=BBBDDDCBBA5;;;;*<AABB@CACC@CCCCB@@>?@CCBCCC?BAA>ACDBCBBBCCDCCCBCCCCC@CCBCC@CBBB?BACCCAA
@ATNG8:01154:00309
GATGGTAGCTCACGTACGTCACACGTACTCATTCGTTTCGGAAGAGACAGGTACGTTAATAGTTAATAGCGTACTTCTTTTTCTTGCTTTCGTGGTATTCTTGCTAGTTACACTAGCCATCCTTACTGCGCTTCGATTGTGTGCGTACTGCTGCAATATTGTTAACGTGAGTCTTGTAAAACCTTCTTTTTACGTTTACTCTCGTGTTAAAAATCTGAATTCTTCTAGAGTTCCTGATCTTCTGGCTCTCGTAGACAGATACTACCATCGAATGAGGTTAGTCT
+
9;::8==BBB<A996>;;ACGECCBBBCCCAA=@@@A9AA5;7;;9AC@A?AA@BC@C?CBBC@C?CBBBBABBB?BCCCC2B@=?667,8@@A=@AB?BB?BBBAA@?>>?>??=;7>@><><<<;==>?@<@AAC<???===>>>?@@@;;:@;===;==8>;@==>B@???:=;;;;/:7<789888(8>>>>5==?;;;>;;;9>>>>/><;;B>E<>><?@B?>?><@=???@?@;@>><>@@??@A??=<<???@@@::6:<<==3::<<8=:>@@=>
@ATNG8:01155:00322
GATGGTAGGACGAGCGTCTGAGAGGTACTCATTCGTTTCGGAAGAGACAGGTACGTTAATAGTTAATAGCGTACTTCTTTTTCTTGCTTTCGTGGTATTCTTGCTAGTTACACTAGCCATCCTTACTGCGCTTCGATTGTGTGCGTACTGCTGCAATATTGTTAACGTGAGTCTTGTAAAACCTTCTTTTTACGTTTACTCTCGTGTTAAAAATCTGAATTCTTCTAGAGTTCCTGATCTTCTGGGTCTACGCTCGTCGCGCTACCATCGAATGAGGTTAGTCT
+
<===<==@:A<=<<<=669BBCDDACCCCCCBABCCC>DD@C@BCBBCCC@CCCBB@B@CCCC?C?CCCCCB@B?9::9:9*;@=A;;;0;C;;6;AC>BB=;;CCCCACCCDDDBB?BDC?C?CCCCCCBC?BBCC?CCCCCBBCCAAACCCCD@CCC?BB@B?BBCCCBBBB=?:999-9;@4;;;;;*;CAAC=BBCABBCCBF5;;;;*;@@ACAB@CC@CBDCBCC?B@BBBBCB=A@@B=BCCCBBCCCCBCBBBCBDD@@AABB>ABBDAC@CCBBA
@ATNG8:01158:00323
GATGGTAGATACTCGCTGATACACCCAGAAGATCAGGAACTCTAGAAGAATTCATATTTTTAACACGAGAGTAAACGTAAAAAGAAGGTTTTACAAGACTCACGTTAACAATATTGCAGCAGTACGCACACAATCGAAGCGCAGTAAGGATGGCTAGTGTAACTAGCAAGAATACCACGAAAGCAAGAAAAAGAAGTACGCTATTAACTATTAACGTACCTGTCTCTTCCGAAACGAATGAGTACATAGATATACGTATAGCTACCATCGAATGAGCTTAGTCT
+
;==>?C?@@B;?@BBBBBA@@@AAA=ABB@CABABB?B@BBBAAAB?CC?C@@>>77779(9?AB@CCCBB::;0;?@A@AA2AA@C>ABB;BCC@DBDBBABBC=A=;;:;CC@DCCABBCCBCBCDECA@?ABBD?A@ABBBBB?B@B@A>ADCBCBCC@CG:::A?BB?AAA@BBBCA=?9:3:>>@A2=A8=888@??@@<@<@===<?<@ABBB@CBBBAAA?A?BBC?BBB?AA@@B>>?BBBABBBA>>@BDA>>>@@<@@A??8=>?>>>=B;;;>
@ATNG8:01114:00383
GATGGTAGTATAGAGCTCTACATAGTACTCATTCGTTTCGGAAGAGACAGGTACGTTAATAGTTAATAGCGTACTTCTTTTTCTTGCTTTCGTGGTATTCTTGCTAGTTACACTAGCCATCCTTACTGCGCTTCGATTGTGTGCGTACTGCTGCAATATTGTTAACGTGAGTCTTGTAAAACCTTCTTTTTACGTTTACTCTCGTGTTAAAAATCTGAATTCTTCTAGAGTTCCTGATCTTCTGGGTCTACGCTCGTCGCGCTACCATCGAATGAGGTTAGTCT
+
??@=9==BCBCBBCIICCCCCBBBBCCCBB?>;>>=>5?D=A?BBBBBBB?ABBBB>B<AABB>A>AAA>AAA@@8<<AAA/A?<>>>@8?B@@<;<B=AA5<=>B;;7;>??@A>>9>@@9=9>>>>@@@A=AAAA9>==;=;A??@AAA<>>A:;<<=AA;?:???AAD@@@;<==DD5D:=498777*79667)--9---766:18888(8@AA@=@=;;8;@@A>==<A>AA>>>A=A@@@:@AA@@@<>>@@>==>><>949;;99066;;6707;966
@ATNG8:01116:00378
GATGGTAGGTGCACATGAGTGTATCCAGAAGATCAGGAACTCTAGAAGAATTCAGATTTTTAACACGAGAGTAAACGTAAAAAGAAGGTTTTACAAGACTACACGTTAACAATATTGCAGCAGTACGCACACAATCGAAGCGCAGTAAGGATGCTAGTGTAACTAGCAAGAATACCACGAAAGCAAGAAAAAGAAGTACGCTATTAACTATTAACGTACCTGTCTCTTCCGAAACGAATGAGTACGATGAGAGAGCTCTCTCTACCATCGAATGAGGTTAGTCT
+
??>>@B::7555=9;;=666CCBAD>;;;698>>=?9@455<<?<@;??;@;>>:99>;>'<*/0////9:;9909955555$4;892944&44/)/::///:::;6:6::8?=;8?A??@BBDGDIICBBBB?A9;;<@@@@ABBB>A<A00/><8<?CC@CCC:::@EG@DBB>AAAAA;AAA=@ABBB3??;??=>>=AAA<@::99<6;6::@;:7;A@@BFC@D>BBC;?;:59:9AAABBF?@?BBBBBCCCBBA??BA=@888>=;;;A<@<@CBCC
@ATNG8:01120:00396
GATGGTAGGAGACACGTGCACACGTACTCATTCGTTTCGGAAGAGACAGGTACGTTAATTAGTTAATAGACGTACTTCTTTTTCTTAGCTTTCTGTGGTATTCTTGCTAGTTACACTAGCCATCCTTACTGCGCTTCGATTGTGTGGTACTGCTGCAATATTGTTAATGTGAGTCTTGTAAAACCTTCTTTTTACGTTTACTCTCGTGTTAAAAATCTGAATTCTTCTAGAGTTCCTGATCTTCTGGTGTCGTCTATCATGTACTACCATCGAATGAGGTTAGTCT
+
8::?9=BD;CC666>>>;;;>@A@A@<<=<<:=BDC:<<:>8494888828:76638)/)///(-389///888884/7333$3=125222'22222+225.5837<;<58.5875526<69==7<7/////5776;8;<8=>AAA<>>>C>>>@>>;>AB=AA:>;>CDHEGBBB@BBGGG<GAC;;;CCC5BBBCC8;:AA??@AAC>?@@@0?000:6::@@=ABBBFCC>A>ADCCAA<@?D=777<<:878===@A???B@@=@>>>A=A>>>:?178:::
@ATNG8:01131:00397
GATGGTAGCACGAGTCACTCATATCCAGAAGATCAGGAACTCTAGAAGAATTCAGATTTTTAACACGAGAGTAAACGTAAAAAGAAGGTTTTACAAGACTCACGTTAACAATATTGCAGCAGTACGCACACAATCGAAGCGCAGTAAGGATGGCTAGTGTAACTAGCAAGAATACCACGAAGCAAGAAAAAGAAGTACGCTATTAACTATTAACGTACCTGTCTCTTCCGAAACGAATGAGTACTATGTAGAGCTCTATACTACCATCGAATGAGGTTAGTCT
+
5:@=9=CCCBBCCCCCBCCDDCCCI@CAB?ADDC;;9;?CCDBBBE@CB?B?;::??AAB2B@BCBBCCDB???5<>;;;;;*;A=?<@@@8ACCBCCBBCCBDC@C?BD@CCD?CAAABBBCCCCCCBBAD?CCCC=BABBBBAA>B?CBB?BCDDCDDDAAAAABB?BB@BBC?BBBA>A??:?===<.=>;@877@@@=>:>=A@@@<><>@CBB?BBBBEBB>A?BBD=CCC?@@@BBBBAABBBBBBBA<<>AAA;;<><???=<6;??><?=AA???
@ATNG8:01133:00371
GATGGTAGCGCATATCAGCGCAGCCCAGAAGATCAGGAACTCTAGAAGAATTCAGATTTTTAACACGAGAGTAAACGTAAAAAGAAGGTTTTACAAGACTCACGTTAACAATATTGCAGCAGTACGCACACAATCGAAGCGCAGTAAGGATGGCTAGTGTAACTAGCAAGAATACCACGAAAGCAAGAAAAAGAAGTACGCTATTAACTATTAACGTACCTGTCTCTTCCGAAACGAATGAGTACTATGTAGAGCTCTATACTACATCGAATGAGGTTAGTCT
+
BBAA<B;?@ABCCCCEA;;;CCCDD=CCG@AA@C;;9;?DDB@@@B?AB?B@BBBCCDCC5CACDCCHCDD;;;0;A@A@AA,AA>A5999&5@<7=B<BBBBBB=<;;=9=00+0@@@BDDBCBCCCDCCC@CCBB?BCCBBB@@<A>B;;:;DCEDCED>AADCBB@BB???@@CBAA@5?:939AEFE2BB?A???BB>AC=D=DA?@;@;??CCCAFBBBBBB?B>BBC=@@D@;::DCBB@AABBBBB@??BBBB?:;B@@@AAB;>BAA=A?ACC;;
@ATNG8:01137:00373
GATGGTAGTTATACAGATCAGACACCAGAGATCAGGAACTCGTAGAAGAATTCAGATTTTTAACACGAGAGTAAACGTAAAAAGAAGGTTTTACAAGACTCACGTTAACAATATTGCAGCAGTACGCACACAATCGAAGCGCAGTAAGGATGGCTAGTGTAACTAGCAAGAATACCACGAAAGCAAGAAAAAGAAGTACGCTATTAACTATTAACGTACCTGTCTCTTCCGAAACGAATGAGTACTATGTAGAGCTCTATACTACCATCGAATGAGGTTAGTCT
+
;===5::54.5;;;;>>=>><<<55.599;;<;;947477/////;6;;8D?BB@?><;<);.3399::99333(3744444$4;7;.555&59949666;;;=C?C@BC@BBC@CCCBCCDAABGCECBBA<@@;;6:AA?@C@A=B>A@@=@BCCCBCC?BBBBBB?@@;??B?BABBB8???<@AAAA3AE?A;;;B???C;@<@@@@<@=A@B@@=@AAAA@@=@?CCB>CAA>:::CCEEBB@A@DCCBB;<;;;;;;;D=A@@@A<?A??=?>AAC??
@ATNG8:01141:00373
GATGGTAGTGTCAGTGCGCGTCGTCCAGAAGATCAGGAACTCTAGAAGAATTCAGATTTTTAACACGAGAGTAAACGTAAAAAGAAGGTTTTACAAGACTCACGTTAACAATATTGCAGCAGTACGCACACAATCGAAGCGCAGTAAGGATGGCTAGTGTAACTAGCTAGAATACCACGAAAGCATGAAAAAGAAGTACGCTATTAACTATTAACGTACCTGTCTCTTCCGAAACGAATGAGTACTGTATCTATGTGTGCGCTACCATCGAATGAGGTTAGTCT
+
444:5::;495;;<=>=;@=0////)///27=995:7:5:::9999233-3233377777'7188:<;;;=337)3744444$5:;:2999&5AA8>966=<<<@6949@<>>>>>>:BBCBCCBBBBDDDD@BBAC?CB99:ACB@D@B@@>@CAABCBB@AABBBBBBB>ABB?BAA@C>???:=??@@.==<>?>>;;;>B=C;?>>><A<AACCC?BBGB@;;8:>AAA=A??;??????BBBBFBBBB@@AA99888BBB=DB>>>:>B;:8:?AABAA
@ATNG8:01148:00380
GATGGTAGAGTATCATGTGTATCTCCAGAAGATCAGGAACTCTAGAAGAATTCAGATTTTTAACACGATAGTAAACGTAAAAAGAAGGTTTTACAAGACTCACGTTAACAATATTGCAGCAGTACGCACACAATCGAAGCGCAGTAAGGATGGCTAGTGTAACTAGCAAGAATACCACGAAAGCAAGAAAAAGAAGTACGCTATTAACTATTAACGTACCTGTCTCTTCCGAAACGAATGATTACGTGTGACGTACGTGAGCTACCATCGAATGAGGTTAGTCT
+
>@@>:>>@>><<<>>>=;99:///93/458<====>7?;954<<44.5:494;<<=BC?C+D:DGCCBBBB;::0;A@@@@@,@?=?=???6?BA>BB@A@BBA@=?;:929;;8==77:AABFGCICBBBB?BBCC@CDAAAA@A:@5;;;5;B?>@BBB?BBCB??;>@=?@@<>==@@7>0000A@@C0A=5=888>D???=A:>>>>=C:==CBB?BBDDBBD>A?BBB=B;;6;@?@=CAAAABBAAAA????>>??AAB??????:???A>A;;;>>>
@ATNG8:01159:00367
GATGGTAGTGATACAGATCAGACACCAGAAGATCAGGAACTCTAGAAGAATTCAGATTTTTAACACGAGAGTAAACGTAAAAAGAAGGTTTTACAAGACTCACGTTAACAATATTGCAGCAGTACGCACACAATCGAAGCGCAGTAAGGATGGCTAGTGTAACTAGCAAGAATACCACGAAAGCAAGAAAAAGAAGTACGCTATTAAACTATTAACGTACCTGTCCCTTCCGAAACGAATGAGTACGATGAGAGAGCTCTCTCTACCATCGAATGAGGTTAGTCT
+
;>==9====CC@==?CCBB=?CC>C?ABA=;99::3-304;;@ABB?AD:?;>@?=<<<<,<3=;8<@@<@@;9-55?<==='::0626??0BAA=@A??@A@?@?C?@@<??@<@AABCDDGBCBBAABBB@CAAA:::@?@@AC>C@BBB?BBBBAA9978BB>>=?BA<@=;6;;;<?3377877888(7=68566==;86)//)////6:69=CCB>@=99:,98<8CCC>>>>9??=?@CA???CBBBBBBCAAAA;;;??:=9===9///=9=-//99;
@ATNG8:01162:00371
GATGGTAGGACGAGCGTCTGACGAGGTACTCATTCGTTTCGGAAGAGACAGGTACGTTAATAGTTAATAGACGTACTTCTTTTCTTGCTTTCGTGGTATTCTTGCTAGTTACACTAGCCATCCTTACTGCGCTTCGATTGTGTGCGTACTGCTGCAATATTGTTAACGTGAGTCTTGTAAAACCTTCTTTTACGTTTACTCTCGTGTTAAAAATCTGAATTCTTCTAGAGTTCCTGATCTTCTGGTGTCGTCTATCATGTACTACCATCGAATGAGGTTAGTCT
+
89=>9==>;CC966;;>:;>0//773799<:551645=7>>:>:655555945555515:<<<>7?9>@://<00/:)////&//)445>2556626=?8??<>C?BBC?AAACBBBE@BBC>A=BCC@;;;;7;BCC@CHEEI;;;B@@@BCBBB?BBB?DC@D8::B;;;@?A;@A@CC.;4:49:99*59;<=7>=<<<=;99:.5555$5::55157:>:>@ABBBB?C@CDBCBB>A:;5;;<;A@;;;BBBAAACAA@A>BBBBB?@@AB>A<@ACCC
@ATNG8:01121:00400
GATGGTAGCATCATGCATATCTCACCAGAAGATCAGGAACTCTAAGAAGAATTCAGATTTTTAACACGAGAGTAAACGTAAAAAGAAGGTTTTACAAGACTCACGTTAACAATATTGCAGCAGTACGCACACAATCGAAGCGCAGTAAGGATGGCTAGTGTAACTAGCAAGAATACCACGAAAGCAAGAAAAAGAAGTACGCTATTAACTATTAACGTACCTGTCTCTTCCGAAACGAATGAGTACAGTGAGTACGATATGTCTACCATCGAATGAGGTTAGTCT
+
/7997:::=;9;;666<B=<;;;>>8<=>255<<;;:?8<<;8828;288271////////$/06638<8:<:9=49::::::'9=8=9===+=B@=ACMFDCCCD@C>A@@BCC@BBBBBCCCCCCCCCCBB>BCBB@ACCBCCCB=@<@;;6;AAAACBB??@@CBB?AB>??A?CBBCD>B<>6==<<<,;819556>775><@;>>>?<?=;;ABB@DCCBAAA?B;::A;@::6:@@???AAA@AABABBB???AABC@@@<?@>==8888;8=8=B?;;
@ATNG8:01121:00411
GATGGTACGCATATCAGCGCTGCCCAGAAGATCAGGAACTCTAGAAGAATTCAGATTTTTAACACGAGAAGTAAACGTAAAAAGAAGGTTTTACAAGACTCACGTTAACAATATTGCAGCAGTACGCACACAATCGAAGCGCAGTTAGGATGGCTAGTGTAACTAGCAAGAATACCACGAAAGCAAGAAAAAGAGTACGCTATTAACTATTAACGTACCTGTCTCTTCCGAAACGAATGAGTACTGCTCTCACTCTCGCCTACCATCGAATGAGGTTAGTCT
+
;;<<6;;::;5655<555555==>7<<<;>>>;5858:<??????=@A?B?@@999=<<,<:@@<;;0/(/888,5563333'-.(.(...&..727.22555552:5;<8;=A:=>>>B===9///>7;8818A=<9=;:;7675//)/7716@@@@@@C<@@;;;=:==8=?A188888(5772././.$...99;@A@=>7==>?>?<?;;:9//+/::9<;:1818::1;@@=AA@@>===>>>AAAAA>>=:::<?@@;===994:>>A=A<@@A>>
@ATNG8:01131:00433
GATGGTAGGACGAGCGTCTGAGAGGTACTCATTCGTTTCGGAAGAGACAGGTACGTTAATAGTTAATAGCGTACTTCTTTTTCTTGCTTTCGTGGTATTCTTGCTAGTTACACTAGCCATCCTTACTGCGCTTCGATTGTGTGCGTACTGCTGCAATATTGTTAACGTGAGTCTTGTAAAACCTTCTTTTTACGTTTACTCTCGTGTTAAAAATCTGAATTCTTCTAGAGTTCCTGATCTTCTGGGTCTACGCTCGTCGCGCTACCATCGAATGAGGTTAGTCT
+
BBBB?BBC@BCCCC@=ABCBCBCC@CCDGECB@BCCC>CD?B?ADCCCBB@CCCCB@B@DDCC?E@DCCBBBBDD=BBCCD1CC=@99949B@@=BCE@CC?BACCBC@CCCCCCDD?BBD?C?CCBBCCCG@CCAA?ACCCBBBCCCDDAAAAA?CCC?CB?B>@@BBCCCDD@C999969=@=BBCCC1BBB@B<A@ABCCBBACBEEEC5DBABB?B?BG@CCDBBBB?B@CCBBBB?A?B@:@AAACBBDDDDBBBBBBBB?BBBBB?BBBB?A@CCBBB
@ATNG8:01141:00405
GATGGTAGCTCACGTACGTCACACGTACTCATTCGTTTCGGAAGAGACAGGTACGTTAATAGTTAATAGCGTACTTCTTTTTCTTGCTTTCGTGGTATTCTTGCTAGTTACACTAGCCATCCTTACTGCGCTTCGATTGTGTGCGTACTGCTGCAATATTGTTAACGTGAGTCTTGTAAAACCTTCTTTTTACGTTTACTCTCGTGTTAAAATCTGAATTCTTCTAGAGTTCCTGATCTTCTGGAGATACACATGATACTCTACCATCGAATGAGGTTAGTCT
+
78:;@AB=///7///7777<<<<@@@@996?@=ABFD>CC>A=>>>@999>AA<BA>B>ACCD@C=?@AAAA<99/99898$3=4997;3588=7B@A;?@:<?AACC?B?A===;;5:::1819<<>;;;=<AB??;?AAA@@@@@@A;;;:>=4;:?<AA<?<?AA;;:=@A5:;@@@5@=C;;7777)7<9::+//889;:;;=-///).//.7.3.56388858<>;C;C???=>:==>=@???AAA>>>>@;;;@A@@@=>>==<688661616///6
@ATNG8:01141:00412
GATGGTAGGCGACATACATACGCGCCAGAAGATCAGGAACTCTAGAAGAATTCAGATTTTTAACACGAGAGTAAACGTAAAAAGAAGGTTTTACAAGACTCACGTTAATAATATTGCAGCAGTACGCACACAATCGAAGCGCAGTAAGGATGGCTAGTGTAACTAGCAAGAATACCACGAAAGCAAGAAAAAGAAGTACGCTATTAACTATTAACGTACCTGTCTCTTCCGAAACGAATGAGTACGAGAGTCAGAGCAGAGCTACCATCGAATGAGGTTAGTCT
+
:://+/::4:966>>CCCDDBCCCD?CAA?AABB;;:;?BCEDDCB?BB>A>ACC@@@@@0@>BBCCCCCE@@@8@@;;;;;*;@;@595505?;86:6BABBBC?B@BB@BBC=?@ABBBBBBCCBBBCCC@CBBB@BBBBCCCC@DAAA@>@BABBCCC@CBBBCA?AA8???4::ADA=:::>ABBBA200,0000@=@AA:=:====9=:==DBB?BCCAABB=@=@CB<CBB?AABBCBABBCCAAABBBBAABA???BBA@@@@@:<A@@<@>ABA@@
@ATNG8:01146:00438
GATGGTAGAGTACAGTGTAGTAGACCAGAAGATCAGGAACTCTAGAAGAATTCAGATTTTTAACACGAGAGTAAACGTAAAAAGAAGGTTTTACAAGACTCACGTTAACAATATTGCAGCAGTACGCACACAATCGAAGCGCAGTAAGGATGGCTAGTGTAACTAGCAAGAATACCACGAAAGCAAGAAAAAGAAGTACGCTATTAACTATTAACGTACCTGTCTCTTCCGAAACGAATGAGTACTATAGACTATCTGAGACTACCATCGAATGAGGTTAGTCT
+
BBA>?C>DDCC@@AACBBBCCDD@@=@@@=A@AAAB?B@CCB9;:B?BD@E?BBABAABB3B@BBBBBBBBBAA<A=ABBBB2BB@BBCDD<FCFACCCAACDBB?B?;;8;AA=ABBBBBCCCBBBBBBAA=AAAA?BBBCCBBA@B?A;;6;AAACBBEA;;:?@??BBACCC;>;A??7:00)-3333(370////7552A;?7;;=><A<::@CC@DCCBBBC?C?BBC=A9948?A@ABBBBBAAAB>=<A?@?B:::@A;??A9929=992929;BBB
@ATNG8:01149:00407
GATGGTAGCTCTGCTCTGACTCTCGTACTCATCGTTTCGGAAGAGACAGGTACGTTAATAGTTAATAGCGTACTTCTTTTTCTTGCTTTCGTGGTATTCTTGCTAGTTACACTAGCCATCCTTACTGCGCTTCGATTGTGTGCGTACTGCTGCAATATTGTTAACGTGAGTCTTGTAAAACCTTCTTTTTACGTTTACTCTCGTGTTAAAAATCTGAATTCTTCTAGAGTTCCTGATCTTCTGGATACACTCATGTGCACCTACCATCGAATGAGGTTAGTCT
+
;:::59::555<<<<<<<<==>CCCA@@?@00////(/>5;7<>BBBCD@CCBAB?B>A@54.57555;=====:=BCCD5AA=A;;;0;9;9.5;;5:<7;9::>;6ABBA@>>>499A?C<AAAAB@BC>A@?@8:;BCB@@@BAA@CCA@?<@BA=AA7:59ABCABBCC=?9959&97@6=????0>@BBD>DBBBCA@:9929999'59455.5.599=C999>B<@9@@@A??<<;B8@<B:99BA@@??::9<899984449<-44::688=@C@C
@ATNG8:01150:00404
GATGGTAGCGAGCGAGTGTGTATACCAGAAGATCAGTAACTCTAGAAGAATTCAGATTTTTAACACGAGAGTAAACGTAAAAAGAAGGTTTTACAAGACTCACGTTAACAATATTGCAGCAGTACGCACACAATCGAAGCGCAGTAAGGATGGCTAGTGTAACTAGCAAGAATACCACGAAAGCAAGAAAAAGAAGTACGCTATTAACTATTAACGTACCTGTCTCTTCCGAAACGAATGAGTACAGAGAGTACGATATGTCTACCATCGAATGAGGTTAGTCT
+
:<<=:==?;;>;;;>>BABBDDC;;7:AB=BBBBBBBD>BBBBBBB@BB?B?DDBBBCCC3B?BCCCDCDCCCB;BA;9999$9;5:.555&5>>5>?;?CCECD?B?AC?BBB?AB>?@CCCCBBBCCCCC@CCCD<@@CCDBBB?DADBB@CCC@AADCABBBBAB?BA<??B>AABBA:@>>;99998(9=;@:99BBA@@<@<AAAA;?:??CCC@DCBBBCC@C?BAC=CBB>@@A@@@CCCCBBBBBBBBBBCBBABBB?B=>>A=>=<@=B<@@>>>
@ATNG8:01153:00400
GATGGTAGTACATGATAGACGACACCAGAAGATCAGGAACTCATAGAAGAATTACATAGATTTTTTAACACGAGAGTAAACGTAAAAAAGAAGGTTTTTACAAGACTCACGTTTAACAATATTGCAGCAGTACGCACACAATCGAAGCGCAGTAAGGATGGCTAGTGTAACTAGCAAGAATACCACGAAAGCAAGAAAAAAGAAGTTACGCTATTAACTATTAACGTACCTGTCTCTTCCGAAACGAATGAGTACTGCGTCTCACTCTCGCCTACCATCGAATGAGGTTAGTCT
+
<<<<:====666;;9<5555/77//)/7:27;;5668<6;5555:;;6::-3-338333333333#347;86:<<///;196//////#/717179;;)85522228777222'.235/5./).;;<ECBAABBBBBCCC?BBBB????AA>?:;A>A??<?BBBBBCF??;;:==<AA=???588?>>7=::4888875#.5033(..5.2293939222=B=BBDCCACCCA@@C@B@CCC;@<;6;A@@??B@?@DCCCCCCCDCCCC@CCC@CCCBA=?B@>;@=@BA;:
@ATNG8:01155:00421
GATGGTAGCGCACACATAGATACAGTACTCATTCGTTTCGGAAGAGACAGGTACGTTAATAGTTAATAGCGTACTTCTTTTTCTTGCTTTCGTGGTATTCTTGCTAGTTACACTAGCCATCCTTACTGCGCTTCGATTGTGTGCGTACTGCTGCAATATTGTTAACGTGAGTCTTGTAAAACCTTCTTTTTACGTTTACTCTCGTGTTAAAATCTGAATTCTCTAGAGTTCCTGATCTTCTGGGTGTATCAGCGAGTATCTACCATCGTTCTCCTTAAGTCT
+
>=<=9=;;666?CC<;:>>954:::::=<<<A9B=BB=AB@E99;BA>CC?BBA<@8<7;?>=9??CBBB@@90/488:::'//)////(4:45.59:5:;695559949555566;6;==8=05559555949@@@=BABA;::A;;9A@@9::@BCC?AA;>499>>999=>;?=>>>-92925;@@@+=666>4=995999555.555&599>@=@=@BBCB@@@?:>8=?=9998<999,9:@@;<;55966;<;;;>>9;;;==266>8<8<9=>=<
@ATNG8:01158:00419
GATGGTAGTGTGTCTCTGAGAGTAGTACTCATTCGTTTCGGAAGAGACAGGTACGTTAATAGTTAATAGCGTACTTCTTTTTCTTGCTTTCGTGGTATTCTTGCTAGTTACACTAGCCATCCTTACTGCGCTTCGATTGTGTGCGTACTGCTGCAATATTGTTAACGTGAGTCTTGTAAAACCTTCTTTTTACGTTTACTCTCGTGTTAAAAATCTGAATTCTTCTAGAGTTCCTGATCTTCTGGAGATACACATGATACTCTACCATCGAATGAGGTTAGTCT
+
@A@?<?>CBBBBCCAAB@@@@BCDCCBCBBBB>@@?C;DD?C<@@CCCCC?DBBBD?C@CDBB?C@CCDCBCBCC?DDDDD2BB?CBCC=BB@@<@A@<@C;AAACCL@BBCCCCCC@CBC?C@CCCBBBCC@CCBB?BCEBBABCDCCCCBAAA@DDD?BB<@=??AABBBA@=?:::9.;>B=;;;;;*;AACF=AACBBBCBDB@CEEE5ECC=<=;BCC@BBCBCBB?B@BCCCCC?BBC@CCCCCCCBBACCCCCCDCBB=A@AAC<?ABB?A@DDBCC
@ATNG8:01158:00433
GATGGTAGTAGTACACTAGTCATACCAGAAGATCAGGAACTCTAGAAGAATTCAGATCTTTAACACGAGAGTAAACGTAAAAAGAAAGGTTTATCAAGCAACTCACGTTAACAATATTGCAGCAGTACGCACACAATCGAAGCGCAGTAAGGATGGCTAGTGTAACTAGCAAGAATACCACGAAAGCAAGAAAAAGAAGTACGCTATTAACTATTAACGTACCTGTCTCTTCCGAAACGAATGAGTACACACTCTCATATGACACTACCATCGAATGAGGTTAGTCT
+
9;94045:9;;@@@<<=<<<;>955.9:;49;;;99.54;;=<<<<?B@?B?@@:::@@@9@?BA@885@@@@?6=9<;;;;':9:(920/*/:994///)///3733,3,33,///36//.667777877897917799255355./.(/49;;55559577=.52?5966661///(//577.222488888)6723...3679>;?3755549055EDC@CFCBBCC?C@B@@9@>?;@@AACBBBBBBBBBBBBBDCCCCCCBB@BBBBB?BBCB@C?CCCCC
@ATNG8:01159:00413
GATGGTAGGACGAGCGTCTGAGAGGTACTCATTCGTTTCGGAAGAGACAGGTACGTTAATAGTTAATAGCGTACTTCTTTTTCTTGCTTTCGTGGTATTCTTGCTAGTTACACTAGCCATCCTTACTGCGCTTCGATTGTGTGCGTACTGCTGCAATATTGTTAACGTGAGTCTTGTAAAACCTTCTTTTTACGTTTACTCTCGCGTTAAAAATCTGAATTCTTCTAGAGTTCCTGATCTTCTGGTGTCGTCTATCATGTACTACCATCGAATGAGGTTAGTCT
+
<<<>:==C@D@@@B=?@=BBBFCC?BBBBGCB@BCCC>CC@C@BBBCCFD?AAIBB?BBCBBC@EBCA@AC;:=C@BCEEE3;;::@AB=CCAA?CHI@GC?BBCCCE?CCBBBCCC@CCC@D>BBBBBBA@=@BCC@CCCCCBBBCCCBBBCBB?BAA@:979=@@BCBBCCCACCEEE:B>B<A@CBC2BBBBC>BBBBCCCDCB@FIHI5CBB;<7;?BB?BBBBBBC@C@CCCCCC?BAB>BBBBCBBBCCCCCBBCCDCB?CBB@A=@BCCAC@CCCBB
@ATNG8:01160:00415
GATGGTAGGCGAGAGTGAGACGCAGTACTCATTCGTTCGGAAGAGTCAGGTACGTTAATAGTTAATAGCGTACTTCTTTTTCTTGCTTTCGTGGTATTCTTGCTAGTTACACTAGCCATCCTTACTGCGCTTCGATTGTGTGCGTACTGCTGCAATATTGTTAACGTGAGTCTTGTAAAACCTTCTTTTTACGTTTACTCTCGTGTTAAAAATCTGAATTCTTCTAGAGTTCCTGATCTCTGGTGAGATATGCATGATGCTACCATCGAATGAGGTTAGTCT
+
,622*,,6089666=>B@BB?;@@BBB@@@BC?BBB<??<?<>>;==5837==::6<7<=BB<A>A@@@=9773287<<<)3348;;=3867:)///4996665<5516=?@>>DD999B=B;A<@999@?=@EBC@BCCCCBBB@A@BBEFCC@C@A?@A?B6;:@???:999=9:9:&97?695555$4?=99399==55555;.5555$5::5626:>?;?CBBBBB?B=A999@?@@B@B:99CC@@@@?9999999==8;?<><<>>00*0;<>==B
@ATNG8:01163:00422
GATGTAGCACACGAGATCTCATCGTACTCATTCGTTTCGGAAGAGACAGGTACGTTAATAGTTAATAGCGTACTTCTTTTTCTTGCTTTCGTGGTATTCTTGCTAGTTACACTAGCCATCCTTACTGCGCTTCGATTGTGTGCGTACTGCTGCAATATTGTTAACGTGAGTCTTGTAAAACCTTCTTTTTACGTTTACTCTCGTGTTAAAAATCTGAATTCTTCTAGAGTTCCTGATCTTCTGGCGCTCTGTCACGTCTGCTACCATCGAATGAGGTTAGTCT
+
<=7::;666@?DCAAA<DB@A@CCC==<=6616@B===B?B=BAAA@;;4:=9376?9@BBB@D?BBBBBB@<@7BCDDC3BB?885:39;43/3:<88808@@@AB?AA>>>>@@;?>><>=>=>::;;;=????7;;===A>>>>?@=99<;,//64984?9=AAAA@@@A88:@AA5A=A:==<<<.<>>@D7==?=::///=9@@@@,=;;;@:=8>A<@@@@@AA<A=AA?>;;7;AA<=>>==@????AAA>>>>>BB<;;;?>899//,/6;AABB
@ATNG8:01121:00454
GATGGTAGCTCTGCTCTGACTCTCGTACTCATTCGTTTCGGAAGAGACAGGTACGTTAATAGTTAATAGCGTACTTCTTTTTCTTGCTTTCGTGGTATTCTTGCTAGTTACACTAGCCATCCTTACTGCGCTTCGATTGTGTGCGTACTGCTGCAATATTGTTAACGTGAGTCTTGTAAAACCTTCTTTTTACGTTTACTCTCGTGTTAAAATCTGAATTCTTCTAGATTCCTGATCTTCTGGCGCGTATTATGTCGCCTACCATCGAATGAGGTTAGTCT
+
BB;946<<ABCDBBBCC=:;CCCDD<;;CAAA>A@@@;@?:DACBBBCCCBFECCB@E@CC@@=A?BBBBAC@>>999:9:'49398=9,94>@=@CC>BD>:;;@@B?CCCDCCCCABCE@B?CDCCCCCC?DBBB>CBBBBBBBCCA@@@@@A>AAA?AC>A>AABBBCCCC>B;;;;*;2;2;@@A@.9;BBB=BA@A@BBA=?4:::*9??99294:B=BDBBBB?B<@@ABBA?ABC@CABBCDHABBBBCBB=@@A?AAAAA=?@@A<A?A@A00
@ATNG8:01127:00482
GATGGTAGTACATGATAGACGACACCAGAAGATCAGGAACTCTAGAAGAATTCAGATTTTTAACACGAGAGTAAACGTAAAAAGAAGGTTTTACAAGACTCACGTTAACAATATTGCAGCAGTACGCACACAATCGAAGCGCAGTAAGGATGGCTAGTGTAACTAGCAAGAATACCACGAAAGCAAGAAAAAGAAGTACGCTATTAACTATTAACGTACCTGTCTCTTCCGAAACGAATGAGTACGATGAGAGAGCTCTCTCTACCATCGAATGAGGTTAGTCT
+
<<<=9<<BAA?@AA?@BCDBBBBAA7@BJ>BBB9957<9=<@@BAA=CA<@;=?<9;;;;*?=BGJCCCDC@@@8@@;;;;;*;A;A5;9:'5<<7=966=BECC=@=@C;?BB=??BFBBBCCCCCBBBCD@CBBB@BCBBBBBC?C@C@@?ACCCCCBB@BBBBBB@BB=BB@8<<887)::9;:9999(7>8>;?>C@@@@<@<@@@@<@<A>B9:8;CBBBBC@B@CCD>DCB?BBBBBBB@BBBBBAAABCDAAAA@>>><AA::;=CA==:<8=A@@@
@ATNG8:01131:00451
GATGGTAGTCTCAGATAGTCTATAGTACTCATTCGTTTCGGAAGAGACAGGTACGTTAATAGTTAATAGCGTACTTCTTTTTCTTCTTTTCGTGGTATTCTTGCTTGTTACACTAGTCCATCCTTACTGCGCTTCGATTGTGTGCGTACTGCTGCTAATATTGTTAAACGTGAGTCTTGTAAAACCTTCTTTTTACGTTTACTCTCGTGTTAAAAATCTGAATTCTTCTAGAGTTCCTGATCTTCTGGACGACGCGCACTGACACTACCATCGAATGAGGTTAGTCT
+
9>;4.4449;;==>>>>;;;;:555<===5557;::;299.5.5<;;<<<255<:93824443-55;;>==<<AC969DDE1A?67777&38:9288;6::4333333,///------(//;,3,39778:;;6@>9=;762596;85558222555.522+.7.33'..//55599.555:<0<:>9;;;;;*99;;=4;;9;;DCA@@4;:;:*:99:A8979B?BCBB??@<@;0//;//)/89.555555599;466;;<<<<<///;::+565=9?266?66
@ATNG8:01131:00479
GATGGTAGGACGAGCGTCTGAGAGGTACTCATTCGTTTCGGAAGAGACAGGTACGTTAATAGTTAATAGCGTACTTCTTTTTCTTGCTTTCGTGGTATTCTTGCTAGTTACACTAGCCATCCTTACTGCGCTTCGATTGTGTGCGTACTGCTGCAATATTGTTAACGTGAGTCTTGTAAAACCTTCTTTTTACGTTTACTCTCGTGTTAAAAATCTGAATTCTTCTAGAGTTCCTGATCTTCTGGTGTCTGATCTGTATCACTACCATCGAATGAGGTTAGTCT
+
=;958<<C=ACBBBBGAA@CBBCD@CBDDCGC?AABB=BC>B>CBBCBBDADJCEB@C@CCBA>B@DCCCDCCCC?@@@@@0@C=@ACB=AC@@=ABC=CD@BBCCAA?BCFECCCC@CCC@B?CDEEABAC@BBCC?CBFCCCBCCCBBCBAAB@CBB?BB?B=@?CCDBCBC<@;;;;.;5;5;BBBC2BCCBJ=BACCCBB;;;5;;;;*;;;;;5;5;D@CCCDCBC@A@CBCBCB<@;;5;B<;<BCEBBBCBCCFAAAC@BBCCB?@@:;6;=@>@::
@ATNG8:01136:00478
GATGGTAGTGTGTCTCTGAGAGTAGTACTCATTCGTTTCGGAAGAGACAGGTACGTTAATAGTTAATAGCGTACTTCTTTTTCTTGCTTTCGTGGTATTCTTGCTAGTTACACTAGCCATCCTTACTGCGCTTCGATTGTGTGCGTACTGCTGCAATATTGTTAACGTGAGTCTTGTAAAACCTTCTTTTTACGTTTACTCTCGTGTTAAAAATCTGAATTCTTCTAGAGTTCCTGATCTTCTGGTCTACTACACTGTACTCTACCATCGAATGAGGTTAGTCT
+
:;9:7;;=BDECCCAAACCBCBGEDCBBBCBC@BBBB=BC?A?BABBBBC@CCCCDAC@BBBB@C@CCCCDCBBC@BCCCC5CB@BBCC=BCAB=@AI?CC?AACCCD@CCCCCDCC@BBB@C@DECCABBCACCDD@BCC9::BBDCCCCCCAA=A@@;@C=@>AABADCBBF>A;;;;.;@C=@A@AA0@ABBC>CBBBBB;;<B?BBBB,@;;;B?B?CBGBBBBDCC@C@CCCCCC?B@@=ABBBBCBBBBBBBBCDCCBCBCBBBA=@@@@<@>ABB@@
@ATNG8:01136:00488
GATGGTAGGTGCACATGAGTGTATCCAGAAGATCAGGAACTCTAGAAGAATTCAGATTTTTAACACGAGAGTAAACGTAAAAAGAAGGTTTTACAAGACTCACGTTAACAATATTGCAGCAGTACGCACACAATCGAAGCGCAGTAAGGATGGCTAGTGTAACTAGCAAGAATACCACGAAGCAAGAAAAAGAAGTACGCTATTAACTATTACGTACCTGTCTCTTCCGAAACGAATGAGTACAGAGAGTCAGAGCAGAGCCTACCATCGAATGAGGTTAGTCT
+
<944.44:3456CEBCDCBBB;;;B><;;?C@@@@@;@=A@;;;BA=;;8;@BCCBBDDD1:9:CBBBDCA;;;0;;;;;;;':9897;;;.7//)/999:::7;)/)/0)0;;3//38>;<?CBCDB;;:B?BBBB=@AA:::?C;=;@00+/:<70/5<6:77///5883/33,3///)///4:;;;;+99292225522.2725---(---5--(/===<==2646><2=::4:77<<897;;8;<<<?@;<<;>>0/*/@;6<879779@?A=B;::5?>
@ATNG8:01149:00485
GATGGTAGGTGCACATGAGTGTATCCAGAAGATCAGGAACTCTAGAAGAATTCAGATTTTTAACACGAGAGTAAACGTAAAAAGAAGGTTTTACAAGACTCACGTTAACAATATTGCAGCAGTACGCACACAATCGAAGCGCAGTAAGGATGGCTAGTGTAACTAGCAAGAATACCACGAAAGCAAGAAAAAGAAGTACGCTATTAACTATTAACGTACCTGTCTCTTCCGAAACGAATGAGTACAGAGAGTACGATATGTCTACCATCGAATGAGGTTAGTCT
+
?A@<8<<C@@A@CCCCCDEDDCDBA>BAA?BABFAA>A@CDCBBCC@CC@B@BCCBBBBB2B?BBBBBCCBBBE>BA@@@@@,;;4;;@@A7BBD@C@@?CCCCB?@=@@?ABC>BB@ABBDDDCBBBBBBC?CBBB?BBBBAAAB?F@CAA?BBCECCCC?BBBAA@>BC>>>>;>=??<6<99399:::(/;7<///<=?>><A<@@@@;@<@@CCC@CBAACCC@B?BCE>D@@=@??BCBBCDCBAAAACBBABBBB@BBB>B@AAA<><<<=A=AAA<<
@ATNG8:01151:00464
GATGGTAGCTATACGTATATCTATGTACTCATTCGTTTCGGAAGAGACAGGTACGTTAATAGTTAATAGCGTACTTCTTTTTCTTGCTTTCGTGGTATTCTTGCTAGTTACACTAGCCATCCTTACTGCGCTTCGATTGTGTGCGTACTGCTGCAATATTGTTAGCGTGAGTCTTGTAAAACCTTCTTTTTACGTTTACTCTCGTGTTAAAAATCTGAATTCTTCTAGAGTTCCTGATCTTCTGGGATGTGTGCGCAGTGCCTACCATCGAATGAGGTTAGTCT
+
C@@?<A?@A?=CCAB?CCDEDFLBBB;:;A@C>A;;;.;C=A?BBBCCBB@BAAA@=A<@A?@=@>AA???B::@?AAAAA1?=;@888*59;<6?>?=@@<@?BBAB@?AAAAA??=AAA<A<@@@=>>>@=AB>=:>@B@@=>;;;?BB>>>>:==<8::5:@AA@@@AA>>:>=>=</;7:477776(8=::;3;;;;AB@@@A=????/?;;;B=B=AA<AAAA@=>:><@@@@@>9999=4=///::9;<8::973-333-333<<7==EK:>:>BA@=
@ATNG8:01157:00458
GATGGTAGAGTACAGTGTAGTAGACCAGAAGATCAGGAACTCTAGAAGAATTCAGATTTTTAACACGAGAGTAAACGTAAAAAGAAGGTTTTACAAGACTCACGTTAACAATATTGCAGCAGTACGCACACAATCGAAGCGCAGTAAGGATGGCTAGTGTAACTAGCAAGAATACCACGAAAGCAAGAAAAAGAAGTACGCTATTAACTATTAACGTACCTGTCTCTTCCGAAACGAATGAGTACTGTATCTATGTGTGCGCATCGAATGAGGTTAGTCT
+
:==><C>@@AB==>CDBBABCBCBB?CCBACCCCCB@B?AABBAAA@CC@C@AA@@@@AA2B@BBBCCCAA>?>5<<;;;;;';C==?>B@7@AA;ABABBCBBB@B@CC@CCC@BAAACBBBDEDDDCA@A?BBCD?AAA?????=A=A;;7;CDABBCC@CDC?@?>AC?BAB@DBA@@;=:928<<<<+<<7<;;;;;??@=@<@@AA<A=@@CBB@BCCCCCD?B?BCD>BBB?BBBAAABBBBDAA>>?@AA@;;;=?>::;:===?<?:=@:::
@ATNG8:01157:00462
GTGGTAGCATCATGCATATCTCACCAGAAGATCAGGAACTCTAGAAGAATTCAGATTTTTAACACGAGAGTAAACGTAAAAAGAAGGTTTTACAAGACTCACGTTAACAATATTGCAGCAGTACGCACACAATCGAAGCGCAGTAAGGATGGCTAGTGTAACTAGCAAGAATACCACGAAAGCAAGAAAAAGAAGTACGCTATTAACTATTAACGTACCTGTCTCTTCCGAAACGAATGAGTACTATGTAGAGCTCTATACTACCATCGAATGAGGTTAGTCT
+
@AE@CCBBBB@CCGCCBBBABA@@:B>C@AABAAA=A?@????<@?AA>B?:98BBC>=+A8BCC??@CBB>A9??CCCCC5CD@CACCC:CBB?BCDCBCBAA6;6;?>@@@=@AABDBBCCGDCCCBBB@B@@@?A@@?@??B=A=A:;7<EDBBCCD@BBBCBB?BD@AAA?BBCCC<???<@@@@@2@=:>;;;ABBCB=B;??AA<A;?@CCC@BBCAAAC?A?ABB;A??<?A@BBB@AAA?>?CAAB??BA???@@@=>>>AB=>BBB@B?BC???
@ATNG8:01159:00489
GATGGTAGTGTCATATGAGAGTGTGTACTCATTCGTTTCGGAAGAGACAGGTACGTTAATAGTTAATAGCGTACTTCTTTTTCTTGTCTTTCGTGGTATTCTTGCTAGTTACACTAGCCATCCTTACTACGCTTCGATTGTGTGCGTACTGCTGCAATATTGTTAACGTGAGTCTTGTAAAACCTTCTTTTTACGTTTACTCTCGTGTTAAAAATCTGAATTCTTCTAGAGTTCCTGATCTTCTGGAGATACACATGATACTCTACCATCGAATGAGGTTAGTCT
+
55:;:?CCBDCCCCCCBCBCBA@ABB@A@CCC?CBBB<AB<@=ACBBBAA=A@>AA:@<@ACC@C@BBB@??@=<344444$4=3437??8845<255=8<<6:>AAAB@CCCCDCCC@CCC@C?CCCC@BACACCCC>@@BAAABBBB@@@BAAA?BBC?CC?B=AA?@ABBBA=@;;;;5;=?>?@@@@0@@@AC>BBBCEBB@@AAEDDD5CBB::8;=BB?CCCCC@@?@@BBBDCE@BAB@CC:::@ABCCCCBBBBBBAC?@@??A<@AAA=A?CAABC
@ATNG8:01160:00467
GATGGTAGTGTGTCTCTGAGAGTAGTACTCATTCGTTTCGGAAGAGACAGGTACGTTAATAGTTAATAGCGTACTTCTTTTTCTTGCTTTCGTGGTATTCTTGCTAGTTACACTAGCCATCCTTACTGCGCTTCGATTGTGTGCGTACTGCTGCAATATTGTTAACGTGAGTCTTGTAAACCTTCTTTTTACGTTTACTCTCGTGTTAAAAATCTGAATTCTTCTAGAGTTCCTGATCTTCTGGTATGACTAGTGTACTACTACCATCGAATGAGGTTAGTCT
+
::<<8<===B996<666<<@@BCCCCCCCCA@;@>>>5@A=@=BBCCCCC@DCEBC@C@BBBC@CACBBBDCBBA=;;;;;*;@;@AKI?CDBC@B;;7;C@CCCCCB@CCCCCCCD@BBB@C?BBBCBCBFBBBBC@BBE:;;BBBCCCCCBBA@B;;7;B<@>A@EEDDBCB?A;;;7;=B>;;;;;*;@@@B<BACCBBBAAA5;;;;*;CABC?DACCACBC@@;;7;@AABBBA?B@@?ABCGCEBBBCCBBCCCCCCC@BCBBB;@A>>;>=?A@@@
@ATNG8:01162:00476
GATGGTTGCTATACGTATATCTATGTACTCATTCGTTTCGGAAGAGACAGGTACGTTAATAGTTAATAGCGTACTTCTTTTTCTTGCTTTCGTGGTATTCTTGCTAGTTACACTAGCCATCCTTACTGCGCTTCGATTGTGTGCGTACTGCTGCAATATTGTTAACGTGAGTCTTGTAAAACCTTCTTTTTTACGTTTACTCTCGTGTTAAAAATCTGAATTCTTCTAGAGTTCCTGATCTTCTGGGTCTCTCTCTCACGCACTACCATCGAATGAGGTTTAGTCT
+
BBAA=D8BAB<BBBFDBCCDDCCBBBBBCCA@<@@@@:@@<@?BCDDCBB?BC@A@?B?BBCB?C?BBBCAABBB>>??><,=@;@678)8@=?>?A@?AA799BBBB>==>>AACB<>>>;>=BAA>>>>><???A=AA>=/////6::::8<<6;7927;8<4:;@@@@@==9<>???3?:>:=9:::9%9;777)//8//.;=<<:????.=>>?@9?9?@:@?AB;;;=?<?AAAAA=AAAC:BC>>>A@@@AA?@@A<933-3339902333077.73338
@ATNG8:01115:00543
GATGGTAGTAGTACACTAGTCATACCAGAAGATCAGGAACTCTAGAAGAATTCAGATTTTTAACACGAGAGTAAACGTAAAAGAAGGTTTTACAAGACTCACGTTAACAATATTGCAGCAGTACGCACACAATCGAAGCGCAGTAAGGATGGCTAGTGTAACTAGCAAGAATACCACGAAAGCAAGAAAAAGAAGTACGCTATTAACTATTAACGTACCTGTCTCTTCCGAAACGAATGAGTACGTGTGACGTACGTGAGCTACCATCGAATGAGGTTAGTCT
+
ABA@8<<?BCCBCCCCCCA>;?:49.5=>4>@AABB>B::;A@AAA>AA<@:@AA:::9:'9:??ACBBCA?>?8??@BCB7@A5;5;;:*9BB?BBAACBDDD@C@@@?@BC@CB??@BBBBCCDCBBBC@BFCE>@?BBBABC<@<@:;5;B@;::AA>@CAAA@>BD<??B;??999,7<<899<<<.9A;A788BBCCA=A<AA@A;A<AACBC@CB@@?DF@C?BBB=BCC@B???BBBBBB>@@BBBBBAAB>?>BBB?BBBBB?AA?>9>=A>>>>
@ATNG8:01116:00530
GATGGTAGACACGTGTGCTCTCTCGTACTCATTCGTTTCGGAAGAGACAGGTACGTTAATAGTTAATAGCGTACTTCTTTTTCTTGCTTTCGTGGTATTCTTGCTAGTTACACTAGCCATCCTTACTGCGCTTCGATTGTGTGCGTACTGCTGCAATATTGTTAACGTGAGTCTTGTAAAACCTTCTTTTTACGTTTACTCCCGTGTTAAAAAATCTGAATTCTTCTGAGTTCCTGATCTTCTGGATAGCGACGCGATATACTACCATCGAATGAGGTTAGTCT
+
@@@<9BCCABBBBAC;9:<ABBBBBA@BBCCC@C;::7;B?B@BBBBDDD>@@CBB?B?CBBC?B?CCCCBBB<B5==BBB1><9?>>=3<A>@<@00*0=9=6668<4;=B@>>>@=<;;=B=@@@@???@<@BAA:>>AA???@?AAAD<<=A:<>><@@;@<?>>>AAAAA:>>?DD5D;@<>9989*77777(,,,,2-,,,=6>>>?>(>;;;A<?<>?:@?ABBB<@:=>?:::56669<<<BB@@@AAA>>>@@@>=;7;@>A@;??==:=;AAA::
@ATNG8:01117:00504
GATGGTAGGTGCACATGAGTGTATCCAGAAGATCGAGGAACTCTAGAAGAATTCAGATTTTTTAACACGAGAGTAAACGTAAAAAGAAGGTTTTACAGACTCACGTTAACAATATTGCAGCAGTACGCATCACAATCGAAGCGCAGTAAGGATGGCTAGTGTAACTAGCAAGAATACCACGAAGCAAGAAAAAGAAGTACGCTATTAACTATTAACGTACCTGTCTCTTCCGAAACGAATGAGTACAGAGAGTACTATATGTCTACCCATCGAATGAGGTTAGTCT
+
,---065:6:556;555;9554//7(---(,,---/:3:4::<<;:;5:<;?;?:9949999$959555555:555)5955555$49393:;;.<555<;==;::;/3,391333,3337:;<=;7////////39::;:><===::;8;7://)/7///98829433773/-(---(-,22,5-.(.999;)77.5222886674917733.3(..9994:99///;)/)/9<2444.438333898//////88666::933333(355575885;6<3746-,
@ATNG8:01117:00545
GATGGTAGTGTCATATGAGAGTGTGTACTCATTCGTTTCGGAAGAGACAGGTACGTTAATAGTTAATAGCGTACTTCTTTTTCTTGCTTTCGTGGTATTCTTGCTAGTTACACTAGCCATCCTTACTGCGCTTCGATTGTGTGCGTACTGCTGCAATATTGTTAACGTGAGTCTTGTAGAACCTTCTTTTTACGTTTACTCTCGTGTTAAAAATCTGAATTCTTCTAGAGTTCCTGATCTTCTGGGTCTCTCTCTCACGCACTACCATCGAATGAGGTTAGTCT
+
@@;;05=BAABCBAAAAACCCDDECB@@ACAB>A@@B=BC@B@CCCCCBB@BCCBB@B?BCBB@B@CDCCCDCCC=@@AAA0AA?BBMG?ABBB@BDD?BB:;<BB@@=ACDJCCCD@CA@=@?BC@AABBC@CCCD?BBBBEABBBCCCCCBBB@CBB?BB=B:::BBAAB@@>@BCCC@B@B@BCCCC5CCCCF>BBCCCC::;B5;;;;*;BA;<7;=AC=A@BDCBB@B@BBBBBB@C@@@;@@@BCCCCCBBBBBCAAAA?ALDCC@BBBB@B?ABBBB
@ATNG8:01118:00513
GATGGTAGTAGTACACTAGTCATACCAGAAGATCAGGAACTCTAGAAGAATTCAGATTTTTAACACGAGAGTAAACGTAAAAAGAAGGTTTTACAAGACTCACGTTAACAATATTGCAGCAGTACGCACACAATCGAAGCGCAGTAAGGATGGCTAGTGTAACTAGCAAGAATACCACGAAAGCAAGAAAAAAGAAGTACGCTATTAACTATTAACGTACCTTTCTCTTCCGAAACGAATGAGTACATAGATATACGTATAGCTACCATCGAATGAGGTTAGTCT
+
AA@>=@=BBCBBDHICCBB?@A@@B?C@@=AA;;;C@B>BBBBAAA=@@<@@@@@BBFDC2B?BBCCBBCC???8??@@CCC5CE@C;AAA9CCEBDBBBDBBBB@B?BC@CBB?ABBBDCCCCCBBBDB@B@DDCC?BBBB@@??9@=A?@<@BAABBBB@BBBAAA@CC?999;@@>><5=981898988%/858///;;@AA;A;AADD;?;?ACDC@CC>CDCA?A?CCC<??C?BBBBBBBBCBBBBBBBCBBBBBBA???;999@B>>==>=@;???::
@ATNG8:01119:00504
GATGGTAGGCACTGCGCACACATCCCAGAAGATCAGGAACTCTAGAAGAATTCAGATTTTTAACATCGAGAGTAAACGTAAAAAGAAGGTTTTACAAGACTCACGTTAACAATATTGCAGCAGTAGGCACACAATCGAAGCGCGGTAAGGATGGCTAGTGTAACTAGCAAGAATACCACGAAAGCAAGAAAAAGAAGTACGCTATTAACTATTAACGTACCTGTCTCTTCCGAAACGAATGAGTACTATAGACTATCTGAGACTACCATCGAATGAGGTTAGTCT
+
>A@<8<==:>>;665;;;<<A@55509@@>B<ABAB>B;CCG;;;G@CD@C@A@;A@@@@0@=@00/?<<<=8;7.7</////$//)/(///&/884::;;:;;>>6<9:<9:::;>>>>ECDCCI@EECBBB?BBBC@BBBBD@BB?B?B??=?BBBBBAB?BBCABB@CC@AAA?BA973,386588;;;+//+/==@BBCAA=A=BC>=:==CCA@@<@:::???:>:;::3;BB?BBBCCCCCCBCBBBBBBCCCBABCC@B>BCBB@=@B@@<@?BBB==
@ATNG8:01129:00533
GATGGTAGTCTCAGATAGTCTATAGTACTCATTCTGTTTCGGAAGAGACAGGTTACGTAATTAGTTTAATAGCGTACTTCTTTTTTCTTGCTTTCGTGGTATTCTTGCTAGTTACTCTAGCCATCCTTACTGCGCTTCGATTGTGTGCGTACTGCTGCAATATTGTTAACGTGAGTCTTGTAAAACCTTCTTTTTACGTTTACTCTCGTGTTAAAAATCTGAATTCTTCTAGAGTTCCTGATCTTCTGGTATTACTAGTGTACTACTACCATCGAATGAGGTTAGTCT
+
<@@>34455<@B>>/0/////794559:::8<30////(/:6;8BB@@@==*0(-----(/(/6;9380839:8889;4333333#38398;;.;7=9.95<9;?=@BAABC<A@A@@>==99??8@?A@>=0//@<==9>259595554:::::55585:::7;<7<6:/0//7::<7;;;>>0=:<9<>>>=(<:555)5////////7)////$5::9;7;8==:===B=6909;?959CC:>AA6;;A=ABBBABB@@@BBBAAA8;:ACC=@ABB?C7;<A;;
@ATNG8:01129:00549
GATTAGACACGTGTGCTCTCTCGTACTCATTCGTTTCGGAAGAGACAGGTACGTTAATAGTTAATAGCGTACTTCTTTTTCTTGCTTTCGTGGTATTCTTGCTAGTTACACTAGCCATCCTTACTGCGCTTCGATTGTGTGCGTACTGCTGCAATATTGTTAACGTGAGTCTTGTAAAACCTTCTTTTTACGTTTACTCTCGTGTTAAAAATCTTGAATTCTTCTAGAGTTCCTGATCTTCTGGGTCTCTCTCTCACGCACTACCATCGAATGAGGTTAGTCT
+
ABA7AABBCBBBC<:<?@@?@CDB;;;CBB@BCBD>AA>@?BABA@@><@@A@@?C9:9AB?B>@?BCCCAAA?BBBBB1??><<<@7>=BB>BBC?BB989ABBK=@@@>=;>>:<<A9?6<<<<;<<?;??@?=??@@B>><>@B>=8999*//669:5=8=>?>>;;8815788:-99>3::<<<+=A:::0:;9;<9????=DDDE/@;;7:B;@<??=?C@@>;;5;6;;@@BB8<;@@:@B>>>A@@@?@AAA@>8893663370336956067777
@ATNG8:01131:00542
GATGGTAGGAGACACGTCGCAACACGTACTCATTCGTTTCGGAAGAGACAGGTACGTTAATAGTTAATAGCGTACTTCTTTTTCTTGCTTTTCGTGGTATTCTTGCTAGTTACACTAGCCATCCTTACTGCGCTTCGATTGTGTGCGTACTGCTGCAATATTGTTAACGTGAGTCTTGTAAAACCTTCTTTTTACGTTTACTCTCGTGTTAAAAATCTGAATTCTTCTAGAGTTCCTGATCTTCTGGGCAGACTCTCACACGCCTACCATCGAATGAGGTTAGTCT
+
@@BC?CCC@CA@AB<666==C9@@CDDDD>=BC=A;;:60@:>*///99::6;><;@;?6:79=6>=:@:BABA<?7?@?@@1<>8<69;9+9?7828=?8?A?BAAB@<8==<==>;;7:@@<@=AA=;;7:;6<<<>:===@?@>>>=A>>8//:5///7::5:7===A>>>AA;?>FDD5A=A:=<<<<.<=>@@6;;A=<=>===<@AAA/A===A<A<@@=BA@@===<A<@@@?::6698=4=///:99;@AAA@@<588:79677<7===A=B=>>>=:
@ATNG8:01136:00541
GATGGTAGTATCTGCACACTCTGTCCAGAAGATCAGGAACTCTAGAAGAATTCAGATTTTTATCACGAGAGTAAACGTAAAAAGAAGGTTTTACAAGACTCACGTTAACAATATTGCAGCAGTACGCACACAATCGAAGCGCAGTAAGGATGGCTAGTGTAACTAGCAATAATACCACGAAAAGCAAGAAAAAGAAGTACGCTATTAACTATTAACGTACCTGTCTCTTCCGAAACGAATGAGTACACATCGTCGTGTCGTGCTACCATCGAATGAGGTTAGTCT
+
770/)//77:BB<<<;666;;===>;A@C:@;;?;=;>8>>;:::<288-3,37773333)3====AABCCAAA;?>@BCDC5CB@B5;;;*9:@;AAABCBBCB@D@DD@C;;6;@@?@@BBCDDCDCBBB?BAAA?DA@===00-0<@@B@C@A@BBBB=A998??=@@<>=8,333337(79929>AAA/;<55/..339882555:::;@688BBA<A@9;;?B4929??6=AA9?>AAA@@@@0000@BBAAA????>BAB?BBCAA<@@9949;AA@>?
@ATNG8:01137:00501
GATGGTAGGACGAGCGTCTGAGAGGTATTCATTCGTTTCGGAAGAGACAGGTACGTTAATAGTTAATAGCGTACTTCTTTTTCTTGCTTTCGTGGTATTCTTGCTAGTTACACTAGCCATCCTTACTGCGCTTCGATTGTGTGCGTACTGCTGCAATATTGTTAACGTGAGTCTTGTAAAACCTTCTTTTACGTTTACTCTCGTGTTAAAAATCTGAATTCTTCTAGAGTTCCTGATCTTCTGGTGAGATATGCATGATGCTACCATCGAATGAGGTTAGTCT
+
<;;=9==B@CBBBB@?@A@AACB@;@00,0AA;CBCC=BB?B>@@BCBBB@CGECF@D@DCCB>C?CCCCBBCBC@;;;;;*;A?BCCJ>BBBB@BCC?BC:;;ACCGAECCCCCCC@CCD?B?CCCCBBBD@BBCC<AABAABBBCCCCCCCBB?BCB?BB<?<?ABBBBBCC?B;;;;.;>A=;;;;.;@@@A;BBBBBB<;;@4;;;;';@@@?>@@CB@BCDCBBB@C@BCBCCD@CAB@AAACCCCCBCBAAA@@@AAA<@@@CC=?@CB?C@CCCAA
@ATNG8:01137:00504
GATGGTGTACATGATAGACGACACCAGAAGATCAGGAACTCTAGAAGAATTCAGATTTTTAACACGAGAGTAAACGTAAAAAGAAGGTTTTTCAAGACTCACGTTAACAATATTGCAGCAGTACGCACACAATCGAAGCGCAGTAAGGATGGCTAGTGTAACTAGCAAGAATACCACGAAAGCAAGAAAAAGAAGTACGCTATTAACTATTAACGTACCTGTCTCTTCCGAAACGAATGAGTACAGAGAGTACGATATGTCTACCATCGAATGAGGTTAGTCT
+
BBA<?BBABBCCBBDCCCCBBBCCACBCACCCAA@@B@BCCCCAD@CC=>;>;@BBBBB5B@CCCDBBBBCDD=@?99:99*:C;B4;;;;(:>9;BBBCCDCB@BACCACCC?CCCCCBBCDCBCCCCCBACCCC?AAAADDCB?CBC@@>@CCCBBAC?BBBAAA?BB@AAB?@@==<3===999999(:@<A??;>>>AA<@<@A@A<@=@?CBB@BCBBBBB@B@BBB=BBB>AABBBBBBBCBBBBBBBBBBBBBBB>A;A>??@<?>??;?;>@@::
@ATNG8:01147:00503
GATGGTATACATATCGTACTCTCTGTACTCATTCGTTTCGGAAGAGACAGGTACGTTAATAGTTAATAGCGTACTTCTTTTTCTTGCTTTCGTTGGTATTCTTGCTAGTTACACTAGCCATCCTTACTGCGCTTCGATTGTGTGCGTACTGCTGCAATATTGTTAACGTGAGTCTTGTAAAACCTTCTTTTTACGTTTACTCTCGTGTTAAAAATCTGAATTCTTCTAGAGTTCCTGATCTTCTGGATATGAGTGACTCGTGCTACCATCGAATGAGGTTAGTCT
+
A?@?7?<ABCCCDGDCC@BBBBBBBDBBBB@@=@A?A<??<????@ABCE@CBABB?B@BBBB?C?BBBB;;=88128:::*9=:=8//(/0.(.69--)//(/78;AA;@AA>>=AA:A>A9><>>>>=><@<AA>>9?>???>?>>@>>@=>>>9<><;>>9>;>>>==A??A9?9999-99=699999)8=:990:<@::;@?::7:AAA/A???A<@<>>:=@@@===<A=AAA???;?@@=A@@@>>:::<<<>@@<==@@<@@???;>>?@;?:>=D?@
@ATNG8:01147:00513
GATGGTAGCTATACGTATATCTATGTACTCATTCGTTTCGGAAGAGACAGGTACGTTAATAGTTAATAGCGTACTTCTTTTTCTTGCTTTCTGTGGTATTCTTGCTAGTTACACTAGCCATCCTTACTGCGCTTCGATTGTGTGCGTACTGCTGCAATATTGTTAACGTGAGTCTTGTAAAACCTTCTTTTTACGTTTAACTCTCGTGTTAAAAATCTGAATTCTTCTAGAGTTCCTGATCTTCTGGCTCTCGTAGACAGATACTACCATCGAATGAGGTTAGTCT
+
ABA<?CCCBC=CCCDCJDDCCCC;:;BBBBBB>ABBA=A@<@?@@@@>@@=AAA@@=@6:8?B9B>=CBBBA@>@<;<;;;);B?=B>=3266CB5<;>:>B<@??@8608<;:98AA<A??<?;<<<788>><AF??;?@@A>=>>>B=<<<=<<188;:>B=B=A@?;;;B?>:;7888)89>88////(/8///(/(/55538:99-////$/.//9373=?:?AAA===;A=AB>;;;<@@D=B===AA@>>>>>>C=999--*,,,77-23::6:6:=>==
@ATNG8:01147:00540
GATGGTAGTCTCAGATAGTCTATAGTACTCATTCGTTTCGGAAGAGACAGGTACGTTAATAGTTAATAGCGTACTTCTTTTTCTTGCTTTCGTGGTATTCTTGCTAGTTACACTAGCCATCCTTACTGCGCTTCGATTGTGTGCGTACTGCTGCAATATTGTTAACGTGAGTCTTGTAAAACCTTCTTTTTACGTTTACTCTCGTGTTAAAAATCTGAATTCTTCTAGAGTTCCTGATCTTCTGGAGATATCATCAGCGAGCTACCATCGAATGAGGTTAGTCT
+
<00/6:;9=ABBBB:;6@@<<BBBCBBAA@:;6;@BD=BB@B?B>BBB;;8;A@@A6;6;AAB@D?BB@A@BAA?;99999):937;=?5:355.56>8>>4666==>7<ABC@@AA@CCB@B@CDCBBAAG@BBBBACBBBB@@@A;;;;;;@@;@@@<@?5:4::;;A@CCC?ABBBB:B?B>;;;;;*;@A@A0;;;;;;AAAA5;;;;':?=:949=@@?9::BA@@?B?BBABBB::;E@CCAAABDBBCC;<;;;;;;;5;;;;;599::4:2::D?A
@ATNG8:01147:00547
GATGGTAGGTGCACATGAGTGTATCCAGAAGATCAGGAACTCTAGAAGAATTCAGATTTTTAACACGAGAGTAAACGTAAAAAGAAGGTTTTACAAGACTCACGTTAACAATATTGCAGCAGTACGCACACAATCGAAGCGCAGTAAGGATGGCTAGTGTAACTAGCAAGAATACCACGAAAGCAAGAAAAAGAAGTACGCTATTAACTATTAACGTACCTGTCTCTTCCGAAACGAATGAGTACGAGAGTCAGAGCAGACTACCATCGAATGAGGTTAGTCT
+
CB:<;;=C@FBCCCDCBBBBBCCCC?CCC@CBCCBA>B?BBCCBBB?CD@B?BBBBDCCC1C?CCDCBBCCCCC>BABDDDD2BB?C@CCC;CCC@CA@@CBBBA>@>BC>A@@<BBBCBBBCCCCDCCCBB?BCCC?BCCCBAAA=B?BBB@BCDDCCAB>BBB@@@?CC<@@@8==<<<3=>?9?BDFF3@?<?888==>BD=D;A@@@<@;>>CCC@CCBCCEE?A>BCC=BAA=@?ACCBBBBBAAA@BBBBBBBABCCC?A@AAB?AA::8:;@BBBB
@ATNG8:01149:00537
GATGGTAGTATATCGCGTCGCTATCCAGAAGATCAGGAACTCTAGAAGAATTCAGATTTTAACACGAGAGTAAACGTAAAAAGAAGGTTTTACAAGACTCACGTTAACAATATTGCAGCAGTACGCTCACAATCGAAGCGCAGTAAGGATGGCTAGTGTAACTAGCAAGAATACCACGAAAGCAAGAAAAAGAAGTACGCTATTAACTATTAACGTACCTGTCTCTTCCGAAACGAATGAGTACGAGAGAGCACACGTGTCTACCATCGAATGAGGTTAGTCT
+
AABC?DDCBCBBCCCCCCCCBA@@B?BCC>A@CAAA@D?BBB@@@C?CB@B>??@9:99-9<@AABBCCBBBB9=>;;;;;*;B@D5;;;49CC?CAAADCBBC?B?AA>@BB>AABBBCBCFCCCDCCBB>BEDD<??>?BBBC?D?B:::;CDABBCB@BBBCBB?BB>ABB?BBBBA::9:<?CCCB/;;6;888?@@@@<A=AB??<?<??C;;:;DCBCBB?A???>9>>?9?AABBBCCBBBB>>>ADCCC@>>AAAA=DA@?@;@A76379>CA::
@ATNG8:01152:00527
GATGGTAGACACGTGTGCTCTCTCGTACCTCATTCGTTTCGGAAGAGACAGGTACGTTAATAGTTAATAGCGTACTTCTTTTTCTTGCTTTCGTGGTATTCTTGCTTAGTTACACTAGCCATCCTTACTGCGCTTCGATTGTGTGCGTACTGCTGCAATATTGTTAACGTGAGTCTTGTAAAACCTTCTTTTTACGTTTACTCTCGTGTTAAAAATCTGAATTCTTCTAGAGTTCCTGATCTTCTGGAGATACACATGATACTCTACCATCGAATGAGGTTAGTCT
+
?@@>7<<<BBB;:6<;;9;=<556=<<<8@AAB?BCJE@BB@B@CBBA@??6:9@@@=B?@@AA>B?CBBBDAAAB?BAAAA.;;>AAAA9?B@>*00.*-80---(-79057>@@@@@=;;;=D<@@A=;;;>=AAAA<>>>@???===@A?=99<5///9=@7<7??>>=@AAB:>?BDG6><><@?AAA.=<ACD;CC>??BB::::::9:,:///=7=6>>=BBB>>>><?9>=;;;B=>>>=;;;>>??=///@==???AAB=>>>@?8==>@=@=@@>=>
@ATNG8:01152:00535
GATGGTAGTATAGAGCTCTACATAGTACTCATTCGTTTCGGAAGAGACAGGTACGTTAATAGTTAATAGCGTACTTCTTTTTCTTGCTTTCGTGGTATTCTTGCTAGTTACACTAGCCATCCTTACTGCGCTTCGATTGTGTGCGTACTGCTGCAATATTGTTAACGTGAGTCTTGTAAAACCTTCTTTTTACGTTTACTCTCGTGTTAAAAATCTGAATTCTTCTAGAGTTCCTGATCTTCTGGATACACTCATGTGCACCTACCATCGAATGAGGTTAGTCT
+
9;9505<@BCEBBBCDBAABBBBBBCCCCFB@=@9993:A?B@BBBDDAA>ABAAB>A=@B>><??BBCC@@@AA=?>???/==::689)5><>29588=>=?>>>=<5:;===B@@<@@@<@<===;;<@A=CBBD7;;????>>>>>>>;;;;5889:?A6;7;>>?@?AAA<??@BB6A<><>?BCB/@@8:96:@@@@BA=>>;>???/?===?<@:>><@AAB;;;<A=?@?@@@;@>><@@@>>>>=<<<>=<=A:>>?;?@??@=?8887=6666<=
@ATNG8:01155:00518
GATGGTAGAGAGACTGTAGCGCACCCAGAAGATCAGGAACTCTAGAAGAATTCAGATTTTTAACACGAGAGTAAACGTAAAAAGAAGGTTTTACAAGACTCACGTTAACAATATTGCAGCAGTACGCACACAATCGAAGCGCAGTAAGGATGGCTAGTGTAACTAGCAAGAATACCACGAAAGCAAGAAAAAGAAGTACGCTATTAACTATTAACGTACCTGTCTCTTCCGAAACGAATGAGTACGATGAGATCTCGTGTGCTACCATCGAATGAGGTTAGTCT
+
>@?<9AACFDCCCCCCCDDBBBBBB=BCC@BBCBBB?B?BBBBBBC@AA>A?99:A@@AA2B@CCBABBDBBBB<B>BBDDD2DC@CACCC;CCC@CDCCBBCCC?B?BB@BBB>AABBCCBCCCCCBBBBC@CCAA?BBBCBCBB>B?B@@>@CBBBFBB?BBBBBB?BC@AAA799?@>8:9:9:>=>>/=>:>898??@CB<?;?>>?<A<@@CCC@CCCBAAA=?=?BB=BCC?BBBBBBBBBAAABB@A@?><<676:@@:??@>>4:???<??BBAAA
@ATNG8:01159:00510
GATGGTAGTCACGTGTGCTCTCTCGTACTCATTCGTTTCGGAAGAGACAGGTACGTTAATAGTTAATAGCGTACTTCTTTTTCTTGCTTTCGTGGTATTTCTTGCTTAGTTACACTAGCCATCCTTACTGCGCTTCGATTGTGTGCGTACTGCTGCAATATTGTTAACGTGAGTCTTGTAAAACCTTCTTTTTACGTTTACTCTCGTGTTAAAATCTGAATTCTTCTATAGTTCCTGATCTTCTGGCTCTCGTAGACAGATACTACCATCGGAATGAGGTTAGTACT
+
;?<<?@;;??BBBAA<655>;569C@<?999@;@@BB;@@=@@B@888A?085;;:;B>=8<C:=:=CBB?>=<=8=:===*:;6:565)2779,33--(-80---(-222-.2666694565-6-589885655::=>9=>=@889///6==666<987769;3917::798@AA6;=??@2?<A:=<AAA/BA;:929799><787:0///(////>6>1:6499///88060;;;;==:>==8==??????A===<6336-,,-22,,)--356606,33---2
@ATNG8:01159:00520
GATGGTAGGCGAGAGTGAGACGCAGTCTCATTCGTTTCGGAAGAGACAGGTACGTTAATAGTTAATAGCGTACTTCTTTTTCTTGCTTTCGTGGTATTCTTGCTAGTTACACTAGCCATCCTTACTGCGCTTCGATTGTGTGCGTACTGCTGCAATATTGTTAACGTGAGTCTTGTAAAACCTTCTTTTTTACGTTTTACTCTCGTGTAAAATCTGAATTCTTTCTAGAGTTCCTGATCTTCTGGTATACACACTCGCTCGCTACCATTCGAATAGGTTTAGTCT
+
ABA=@BBC@CCBBBCBCBDB;66;;=BBBCB@CBAB;::596:ABABBC@BAAAA>A>BBBB?B@C??@BBBAA<99::9(3;8<<;;78BBB@BBA<@?199BAAA<??>>==BC;??D;@;@A@@@AAA=@==<9??D>>>>===>@?====5;;=8=@=@<@@;;;CC??:==?>=/>3:3:=>>@@'>@8888,9>>865:9///./&.3556160555-5677788-.-.599////=@7=@???@@@@@@@>>>@@=99673-36;-33=077.66633
@ATNG8:01161:00547
GATGGTAGCGCATATCAGCGCGCCCAGAAGATCAGGAACTCTAGAAGAATTCAGATTTTTAACACGAGAGTAAACGTAAAAAGAAGGTTTTACAAGACTCACGTTAACAATATTGCAGCAGTACGCACACAATCGAAGCGCAGTAAGGATGGCTAGTGTAACTAGCAAGAATACCACGAAAAGCAAGAAAAAAGAAGTACGCTATTAACTATTAACGTACCTGTCTCTTCCGAAACGAATGAGTACGATGAGATCTCGTGTGCTACCATCGAATGAGGTTAGTCT
+
AA@A?B;>@:9;B@@<@@?9:955)5997555;44.43:9<>>=B>BB=A=;=@;;;;;*;=BBECCBBBBBB=AB@AAAA0@C?CACGG;CCD@C@A@DCDCC?A>AE@CCC?BBCCABBCDCCCCCDCC?BBBB?BBBBCCCB@EAD;;9;;;:BBBC@CCCAAA?::5:@@:?;>>==0;00*000000%.:6>0//77;<C6;776982727=CBB?BBBAAAC5<5<@@8?BB7;9@EFFCBBBCCBAABBA@89897:@A:>>A>=08;;;6;?BCBBB
@ATNG8:01162:00533
GATGGTAGTGTCAGTGCGCGTCTCCAGAAGATCAGGAACTCTAGAAGAATTCAGATTTTTAACACGAGAAGTAAACGTAAAAAGAAGGTTTTACAAGACTCACGTTAACAATATTGCAGCAGTACGCACACAATCGAAGCGCAGTAAGGATGGCTAGTGTAACTAGCAAGAATACCACGAAGCAAGAAAAAGAAGTACGCTATTAACTATTAACGTACCTGTCTCTTCCGAAACGATGAGTACGAGAGAGCACACCGTGTGCTACCATCGAATGAGGTTAGTCT
+
8944.5==<@@=;;;;<;;;<<:?::>:7>::<<<8=9;@@@@?B=99499>>?@AA??1>8>>A9;<>8=888-8A>@@AA/==9<;???6@AA=A????>@BB:;7;<6<??<?ABB??<<<@@@A==;;7:AAA<>>=>===>:==B>><>????@AC<A@@@@@<>>9=;;18988169605;;:;+//*/987=AB??:>:=>>>=?<?@>>>=BABA@@A:=:=AD6=;;:====>=<=;>=>>A887A=@:93----,),22--)-9::4;5;??>>
@ATNG8:01116:00555
GATGGTAGTGCGTGAGAGAGAGACCCAGAAGATCAGGAACTCTAGAAGAATTCAGATTTTTAACACGAGAGTAAACGTAAAAAGAAGGTTTTACAAGACTCACGTTAACAATATTGCAGCAGTACGCCACAATCGAAGCGCAGTAAGGATGGCTAGTGTAACTAGCAAGAATACCACGAAAGCAAGAAAAAAGAAGTACGCTATTAACTATTAACGTACCTGTCTCTTCTGAAACGAATGAGTACACACTCTCATATGACACTCCATCGAATGAGGTTAGTCT
+
ACBA9B<B@AACCCCCCCBBA@;;:)4<<8<BC::69>9;;;485;7:;8C?897;;;;;)3.3;;7978888;13244444$493;8=>>0>;;65566;==<@>A@BB@BCC?A?9;;BBBBCCF:;;B>ADBB?BBCBBBBB?B?BCC?CBBB@AAC?CCABBB@BB>@BB<@??@@8?<>;37789:%9>;>B?A????>>A>@????B?BBBBB@BCCBBBB???DDC=AAA?BBBB999@@AABBAAA???ABB@>>><??BBA=AAA?6;7;@@AA
@ATNG8:01116:00568
GATTAGAGAGACTGTAGCGCACCCAGAAGATCAGGAACTCTAGAAGAATTCAGATTTTTAACACGAGAGTAAACGTAAAAAGAAGGTTTTACAAGACTCACGTTAACAATATTGCAGCAGTACGCACACAATCGAAGCGCAGTAAGGATGGCTAGTGTAACTAGCAAGAATACCACGAAAGCAAGAAAAAGAAGTACGCTATTAACTATTAACGTACCTGTCTCTTCCGAAACGAATGAGTACAGAGAGTACGATATGTCTACCATCGAATGAGGTTAGTCT
+
><<9<A@CCCBABABEEBCBDDE>BBB>BCG@@@?C?BCB9:5B>AA?B<797;;<<<,<8=834::<;>>C788:<:::*;=995;>?7;??;?A=B>CCCC?C?BC@AAA=??AABCCCCBBBCCBBB@DAAA?BBBCBCCC?C@CAA>ACCDCAAC?BBA@A??CC>ABB?BBAAA=???=>>=>=/==:>;;:?B@A@=A:>>??:<9<?BBB@CCBBBBC?B?BBB>CDD>??ABBCBBBBBBBCBBBBBBAA@><<<;@@@@@:676>:><ABAAA
@ATNG8:01126:00570
GATGGTAGGTGACACGTCGCACACGTACTCATTCGTTTCGGAAGAGACAGGTACGTTAATAGTTAATAGCGTACTTCTTTTTCTTGCTTTCGTGGTATTCTTGCTAGTTACACTAGCCATCCTTACTGCGCTTCGATTGTGTGCGTACTGCTGCAATATTGTTAACGTGAGTCTTGTAAAACCTTCTTTTTACGTTTACTCGCGTGTTAAAATCTGAATTCTCTAGAGTTCCTGATCTTCTGGTGTCGTCTATCATGTACTACCATCGAATGAGGTTAGTCT
+
=BCC@BC>;B=A<<@@>>@BAABB==B>>BAB=@@@A;?A4:2444:<<<7;;98;2828:9:4848=>??B<;>49:898$33,3222'299;/44=8>C@B??@A@==?;;:;>>====:=:?>;;;::9:>=991///7777:9A?>=<;;9497:9?C7;8;??@;786<69799:,:9>6==>??/?@@@D;AA???:;:::1888)7::6<161///9:=98869-//66:>7::?<@@@AB@>>=>;;;?>=;77=9777=H9=966-2-22222
@ATNG8:01127:00571
GATGGTAGTATATCGCGTCGCTATCCAGAAGATCAGGAACTCTAGAAGAATTCAGATTTTTAACACGAGAGTAAACGTAAAAAGAAGGTTTTACAAGACTCACGTTAACAATATTGCAGCAGTACGCACACAATCGAAGCGCAGTAAGGATGGCTAGTGTAACTAGCAAGAATACCACGAAAGCAAGAAAAAGAAGTACGCTATTAACTATTAACGTACCTGTCTCTTCCGAAACGAATGAGTACGAGAGAGTACACGTGTCTACCATCGAATGAGGTTAGTCT
+
4;9:7;@CBCC?>>>>>666>A?@A=995.5==6669>8<=>666?:==9<7:::9=A?A.A9:855<<==988.77==999)=@<@4;;:49AD?9;6@CBCCB?CACB?BBB?AACCDDCBBBCCDCBBC?BBCC?CBBBBBBC@B?B;;:;CCECDCB?BBBBBB?BE?AAB?CCAAA9???:;>AAA/@@=A878@@@BB<A<>??B<A<AABBB?BCBBBDD?B?BBB=AA@=@@AABBBBBBBBB@B>>@???AB??>><>AAAA=BA::79=A@999
@ATNG8:01128:00567
GATGGTAGTCTCAGATAGTCTATAGTACTCATTCGTTTCGGAAGAGACAGGTACGTTAATAGTTAATAGCGTACTTCTTTTTCTTGCTTTCGTGGTATTCTTGCTAGTTACACTAGCCATCCTTACTGCGCTTCGATTGTGTGCGTACTGCTGCAATATTGTTAACGTGAGTCTTGTAAAACCTTCTTCTTACGTTTACTCTCGTGTTAAAAATCTGAATTCTTCTAGAGTTCCTGATCTTCTGGACGACGCGCACTGACACTACCATCGAATGAGGTTAGTCT
+
89994999:<<<@@?A?@955=>=CBDCBB59.4555)5<7@9CCCA@@A<A@?AA7;69B<<8C@CBB;;9@<@60/0/0$0/)//77.435;499;.55155@A@C@CBCBA@ACABBC?A=AB;;;=9:4;@>@;B@@@ABB@CBBAAA@;:3;@@:@A<@<@@A@@@@@@=@B?@?0?;>8=>*//49>/55)55<9;;;99<.5555$5545;7<8<<:?===B==:B9A==BBA?C@@4;9;:;:;?=>>@?@A:::BB?BBBAA=9999.525?BA>
@ATNG8:01133:00579
GATGGTAGGACGAGCGTCTGAGAGGTACTCATTCGTTTCGGAAGAGACAGGTACGTTAATAGTTAATAGCGTACTTCTTTTTCTTGCTTTCGTGGTATTCTTGCTAGTTACACTAGCCATCCTTACTGCGCTTCGATTGTGTGCGTACTGCTGCAATATTGTTAACGTGAGCCTTGTAAAACCTTCTTTTTACGTTTACTCTCGTGTTATAAATCTGAATTCTTCTAGAGTTCCTGATCTTCTGGATATGAGTGACTCGTGCTACCATCGAATGTGGTTAGTCT
+
449<8<==:<<;;;::A;?ABCCC@BBCAAAB>A@@B;AA=@=@CCCCBB?BEBBA8;7;CBBADBCCCCCCCDD@BBBBB0AB>@;;;0;BBB=AAB?BC?BCCCCJ@EBBBCDDE@BBF@E@CCDDGFCC@B;;;=AABBAAEECCCCC@A@@@B;;6;B@@>A:;;@BB;A<@9:9:*9;B<AA@AA,>@@@@699@@DAAABB>AAAA:@@?@@>@@CE@CDAAACA<?=?ABBBC@BBC@CAB@CCCGDCCBBBB;;:BC?AAAAA89::A?B?BCEAA
@ATNG8:01137:00550
GATGGTAGGACGAGCGTCTGAGAGGTACTCATTCTTTCGGAAGAGACAGGTACGTTAATAGTTAATAGCGTACTTCTTTTTCATGCTTTCGTGGTATTCTTGCTAGTTACACTAGCCATCCTTACTGCGCTTCGATTATGTGCGTACTGCTGCAATATTGTTAACGTGAGTCTTGTAAAACCTTCTTTTTACGTTTACTCTCGTGTTAAAAATCTGAATTCTTCTAGAGTTCCTGATCTTCTGGGCAGACTCTCACACGCCTACCATCGAATTGAGGGTTAGTCT
+
@@<:04:=7===@A;<<<<BBCCD?A@@BB<<9;DC=CDAC@CBCBCCCACBBAA>A>ABBA?C?@@?A@::9=9<>>=>.@@>????6<@??<?AA?BB?BABCBC@BBBCCAAA<@>><>;>9999:==:=?@@<@@B>>>>==????888B=AAB:>><A;??A>>>A@>8=8898)8:>:98888(8>???188>>;:///79@@@@,=AAAA<@<>>:=AA<;;:<@<@?>>>B988==6=///99=;@>?@<93-399222229-2-2233-3293637
@ATNG8:01140:00568
GATGGTAGCTATACGTATATCTATGTACTCATTCGTTTCGGAAGAGACAGGTACGTTAATAGTTAATCGTACTTCTTTTTCTTGCTTTCGTGGTATTCTTGCTAGTTACACTAGCCTTCCTTACTGCGCTTCGATTGTGTGCGTACTGCTGCAATATTGTTAACGTGAGTCTTGTAAAACCTTCTTTTTACGTTTACTCTCGTGTTAAAAATCTGAATTCTTCTAGAGTTCCTGATCTTCTGGATAGCGACGCGATATACTACCATCGAATGAGGTTAGTCT
+
BA@?7;;===>;;;<<>=CECCBBCBCBAAAA?@BDG<AB9<7;CCDCD@<==000)/166774769:BBAAA:??@@@,99288>;38999*//93/.)2258;;2557555882;;A>A>=@///..3.33594><<<885559979=///5877056.7/597577<75059>A@.@6C48=::9(55...'.------555(2555'2659949555.5><596?7;8A<:///)//9)//777/////79::::>??@;?B@?@=AD??>?>?????
@ATNG8:01141:00589
GATGGTAGTAGTACACTAGTCATACCAGAAGATCAGGAACTCTAGAAGAATTCAGATTTTTAACACGAGAGTAAACGTAAAAAGAAGGTTTTACAAGACTCACGTTAATAATATTGCAGCAGTACGCACACAATCGAAGCGCAGTAAGGATGGCTAGTGTAACTAGCAAGAATACCACGAAAGCAAGAAAAAGAAGTACGCTATTAACTATTAACGTACCTGTCTCTTCCGAAACGAATGAGTACTATAGACTATCTGAGACTACCATCGAATGAGGTTAGTCT
+
@BB@?BDDCCBDCCCCCCCCBBCCB?B9:6;AAA<<7;;@ACBBBC@BB@B?A@?88887)9<@AC?@?BBBBF=?@;:999':=;92999&5A>:>A<BCCBBC@D@BC@ECB<@???@BCCDCCCCCBBB@BCAA>AABBBBAC@C?C:::;CBBBCCB?ABA??>@DF?>>?<??BBB=???:?====/>=:=;;:>>>@@<@:=>?B<@<@>BAA?BBABCDC?B@BCC?DDC?BAAADCBBBAAABA==@BBBAAABBBB?CBBBB?AA??=?=@CBAA
@ATNG8:01144:00580
GATGGTAGTAGTACACTAGTCATACCAGAAGATCAGGAACTCTAGAAGAATTCAGATTTTTAACACGAGAGTAAACGTAAAAAGAAGGTTTTACAAGACTCACGTTAACAATATTGCAGCAGTACGCACACAATCGAAGCGCAGTAAGGATGGCTAGTGTAACTAGCAAGAATACCACGAAAGCAAGAAAAAAGAAGTTACGCTATTAACTATTAACGATACCTGTCTCTTCCGAAAAGATGAGTACGAGAGAGCACACGTGTCTACCATCGAATGAGGTTAAGTCT
+
:<9:7::::;@@@>;;;<<;:4445.545.5;@@99.5459555/:599)/)/7768889'828/////9998828;44444$4B=@=BAA7BAB;AC=@>@@//)/58869:<7::;:;;9<99555;9:<9=A=A@B==BB???<@>A;;69@@@AA=B;877;77/7?;AAB574B=<3733,222252#27255,2599;7;=D6:5>8.50588:8917;;552=3932222&222252225322-----2227993335.-(--,-62--.3.3.5.::;;
@ATNG8:01156:00583
GATGGTATGCGAGAGTGAGACGCAGTACTCATTCGTTTCGGAAGAGACAGGTACGTTAATAGTTAATAGCGTACTTCTTTTTCTTGCTTTCGTGGTATTCTTGCTAGTTACACTAGCCATCCTTACTGCGCTTCGATTGTGTGCGTACTGCTGCAATTTTGTTAACGTGAGTCTTGTAAAACCTTCTTTTTACGTTTACTCTCGTGTTAAAAATCTGAATTCTTCTAGAGTTCCTGATCTTCTGGTGTCTGATCTGTATCACTACCATCGAATGAGGTTAGTCT
+
@@A=?BB<=996DCCCFDBBBCA@>AA;55=@8@@@A8@@4;2955@=BB@BICBB;97;AAA>BABBBA;654<544444$4;29;<>5556<8<<?9>C=@@?ABC@DCCCFDDC?AAC@C?CCABABBF@FJBB@CCCCCBBBBBBBCAAAB@EDD6@@6;59@AAAABDB6;;???2?<A<=????,<AAAB=B?????A@A@2999:(9<??B?B???;;AACC>>:==A>>>BD;@@@====??BBBBBBBBB@@AA@A=>>>@@=999A3939@???
@ATNG8:01157:00571
GATGGTAGCGAGCGAGTGTGTATACCAGAAGATCAGGAACCTAGAAGAATTCAGATTTTTAACACGAGAGTAAACGTAAAAAGAAGGTTTTACAAGACTCACGTTAACAATATTGCAGCAGTACGCACACAATCGAAGCGCAGTAAGGATGGCTAGTGTAACTAGCAAGAATACCACGAAAGCAAGAAAAAAGAAGTACGCTATTAACTATTAACGTACCTGTCTCTTCCGAAACGAATGAGTACGTGTGCGACGTGTCTCCTACCATCGAATGAGGTTAGTCT
+
::7869;/55556:;;=A<BBBC;516==8=<A;:838.4.3333-3:2713737;=<;';4888888;<79:,9:;;?==(>=;95::9&5>=9;A;?@?CCC<@;;;5;@@=AACCCCCCCDDCCBBCB?BBBB?BBBBBBBB>A@B;;9;CBDFCCB?BCCCBB?AB?999?AA???88988888888%/<7<///;8==?;=477>>8>;>?BBB?BCCDCFC;=:9::/9==399?>@@ABBABABA=<==;;;;H>KBA:=>=?A9==8818:@A:::
@ATNG8:01157:00579
GATGGTAGTGTCATATGAGAGTGTGTACTCATTCGTTTCGGAAGAGACAGGTACGTTAATAGTTAATAGCGTACTTCTTTTTCTTGCTTTCGTGGTATTCTTGCTAGTTACACTAGCCATCCTTACTGCGCTTCGATTGTGTGCGTACTGCTGCAATATTGTTAACGTGAGTCTTGTAAAACCTTCTTTTTACGTTTACTCTCGTGTTAAAAATCTGAATTCTTCTAGAGTTCCTGATCTTCTGGAGATATCATCAGCGAGCTACCATCGAATGAGGTTAGTCT
+
@A@??CBBDCCBCDCCCCCCBBBCCA@@@A@@=@BBC=DC?A?BFGGCDD@CCBBB?B?BBDC?C=CCCCBBBBC>BABBB2BB?BABC=AABC?BCB?BC@CCCCCD?DDBBBEED@CCC@C?CCCCCCCC@CCCC>BBBACCCCCBCBCCCBB?BCC@CD?B>AACCCDCBC?BBCCC;A=@;;::::*:@ABE;::CBB@ABAAACCCC5GGCBB@CACDACCBBBBB@C@CCDBBB?BAC@BCBCCCCCBCAAAFAA@CCC?BAABA=@A::6:=AB@@@
@ATNG8:01163:00587
GATGGTAGGCGAGAGTGAGACGCAGTACTCATTCGTTTCGGAAGAGACAGGTACGTTAATAGTTAATAGCGTACTTCTTTTTCTTGCTTTCGTGGTATTCTTGCTAGTTACACTAGCCATCCTTACTGCGCTTCGATTGTGTGCGTACTGCTGCAATATTGTTAACGTGAGTCTTGTAAAACCTTCTTTTTACGTTTACTCTCGTGTTAAAAATCTTGAATTCTTCTAGAGTTCCTGATCTTCTGGTGAGATATGCATGATGCTACCATTCGAATGAGGTAGTCT
+
<=>?>A=B<?@CB:96CCECBBCBBAAAB@@A=BBDB=BC7;;:A@CEBB?BB@?@?D?CBBB?B?BBAAA@?79/8A?A?2??555@=3;BBB>A@A?>>9>?=?9::=;;;@AAB=A@@7;6;>A=>>AD<BBAA7;;>@@>?>?BB@@;;;B7;:;:>>9=:>>AA??@;;7;?AAA6@<@:=>BBC.==@AD9>>>>=====A=====,;//-/>7=5>>:=AA?=;;5;57>/--7---=6<<>@@///===<===73222-,,)-9942366066;;;;
@ATNG8:01117:00609
GATGGTAGGCGAGAGTGAGACGCAGTACTCATTCGTTTCGGAAGAGACAGGTACGTTAATAGTTAATAGCGTACTTCTTTTCTTGCTTTCGTGGTATTCTTGCTAGTTACACTAGCCATCCTTACTGCGCTTCGATTGTGTGCGTACTGCTGCAATATTGTTAACGTGAGTCTTGTAAAACCTTCTTTTTACGTTTACTCTCGTGTTAAAATCTGAATTCTTCTAGAGTTCCTGATCTTCTGGGTGCGCTACAGTCTCTCTACCATCGAATGAGGTTAGTCT
+
CCA><?<A=@A@@;;;<<<@<666=>>=BA;;4;BBB=AA=@=::9?@>=7=<9;<-7-33;=8>8=B@A>>8:@89:89*333678805878/7;;5=A079A@<=:>>B@@??@<@@@<A<@@A????@<?@AA588???=988>?>>988=5;:;9=@1818;@?@>>>A688BAA;C=D<>>>>>/>?<<<5;<<;67///<)---)-///=5;5@A;AAAA====D<AA>==<6;9::1:;;?@K;;;@@@AA@@@@F=;;7<723---074996:>
@ATNG8:01129:00614
GATGGTAGCACGAGTCACTCATATCCAGAAGATCAGGAACTCTAGAAGAATTCAGATTTTTAACACGAGAGTAAACGTAAAAAGAAGGTTTTACAAGACTCACGTTAACAATATTGCAGCAGTACGCATACAATCGAAGCGCAGTAAGGATGGCTAGTGTAACTAGCAAGAATACCACGAAAGCAAGAAAAAGAAGTACGCTATTAACTATTAACGTACCTGTCTCTTCCGAAACGAATGAGTACCTCTCAGACGCTCGTCCTACCATCGAATGAGGTTAGTCT
+
4444.499<?A;66;;;:=><666<4956155<<<<8<8<994448344.4533333333$349;======:::2446?@@@+;<9;<>>@2>@@:@>>B@@@@?:>=@@;@@C9?@??@@@BECBCBCCFF@BAAA=@@?@BCAA>B?C;;8:AAAABAC?A::9BC@CE?BBA=??777)333155777(5717255<>?=><>=@BAA<A<@=BBB>ABBAAAA?A>ACC>CCB999BDCCC=AACDAAA>;;;AAAA<@==9=::<<+//650727:;>>
@ATNG8:01131:00627
GATGGTAGAGTATCATGTGTATCTCCAGAAGATCAGGAACTCTAGAAGAATTCAGATTTTTAACACGAGAGTAAACGTAAAAAGAAGGTTTTACAAGACTCACGTTAACAATATTGCAGCAGTACGCACACAATCGAAGCGCAGTAAGGATGGCTATTGTAACTAGCAAGAATACCACGAAAGCAAGAAAAAGAAGTACGCTATTAACTATTAACGTACCTGTCTCTTCCGAAACGAATGAGTACACATCGTCGTGTCGTGCTACCATCGAATGAGGTTAGTCT
+
<BC@;>>DDCCCBBCBBBFGC@@@B?BAB?BBBBBC@B@BBCCCCC@CD?C?CBBBBCCC5C@CCCCCFCA@AB9A@;;;;;*;A=@5;;;&9A?;?CABGCCCA?A?BB>BBB=@ABCCBB@CCCCCCCBB?BCCC?BBCBBBBB<@=ABB?CBBB?CCB>BBBBBB?BC?BBB?BCBAA8@=>;99888(:?<=888@@@BA=C:??AA;?<?ACBB@BCCCCBC@C?CBB=CCC?CAAAAAAAABBA@@BCCBBBB999ACD@BBBBB?BB??<><A@@AA
@ATNG8:01132:00621
GATGGTAGTCTCAGATAGTCTATAGTACTCATTCGTTTCGGAAGAGACAGGTACGTTAATAGTTAATAGCGTACTTCTTTTCTTGTCTTTCTGTGGTATTCTTGCTAGTTACACTAGCCATCCTTACTGCGCTTCGATTGTGTGCGTACTGCTGCAATATTGTTAACGTGAGTCTTGTAAAACCTTCTTTTACGTTTACTCTCGTGTTAAAAATCTGAATTCTTCTAGAGTTCCTGATCTTCTGGAGATATCATCAGCGAGCTACCATCGAATGAGGTTAGTCT
+
:::;:>=>;99C=>BC>B@;;;:=@<955<:<5>@BB;>?45.5555555.444;=8;9<<CA;@=@@>=>555<.4///&/61///991///3;4::=7<A<??:BBCAFDDBAA;:4;AC>A>BE;;<BBC=A@BB=ABACCBBBB;;;;;:AA?ABA=@A=@;@@A@@@AAD=@@@AA7@;A=;;;;.9????8@A@@@B@@@@29999(99=?B;?;??;?@CCDCC@D@DB@A@A?AAC?CBCCCCHEFFCCCHBBBB@@;?;;;@6;;AA>B>BBB@@
@ATNG8:01137:00625
GATGGTAGTAGTACGACTAGTCATACCAGAAGATCAGGAACTCTAGAAGAATTCAGAATTTTTAACATCGAGAGTAAACGTAAAAAGAAGGTTTTACAAGACTCACGTTAACAATATTGCAGCAGTACGCACACAATCGAAGCGCAGTAAGGATGGCTAGTGTAACTAGCAAGAATACCACGAAAGCAAGAAAAAGAAGTACGCTATTAACTATTAACGTACCTGTCTCTTCCGAAACGAATGAGTACTGTATCTATGTGTGCGCTACCATCGAATGAGGTTAGTCT
+
5@>>4944::;<;666>><:@:44456;:95;<00/=8<8<;<<<;<85504777--+-999)838---;//4;;==58455<;;)4404799;.88928888799//(-(--3--.(.777>>@>>669@@AAB=ABAC?BBBBCAAA?C@B;;7;@@?A999?BBBBBC?BB<>>?=?@?>>6;55-59::;.9<7?8::A?::;,/*/::97;66;AAA>A@@@@AA@C=@AA=AAB8::BBBBBBCCCBB?@?CB>==////5537<::<6595;7;8=>>;;
@ATNG8:01142:00623
GATGGTAGATACTCGCTGATACACCCAGAAGATCAGGAACTCTAGAAGAATTCAGATTTTTAACACGAGAGTAAACGTAAAAAGAAGGTTTTACAAGACTCACGTTAACAATATTGCAGCAGTACGCACACAATCGAAGCGCAGTAAGGATGGCTAGTGTAACTAGCAAGAATACCACGAAAGCAAGAAAAAGAAGTACGCTATTAACTATTAACGTACCTGTCTCTTCCGAAACGAATGAGTACATAGATATACGTATAGCTACCATCGAATGAGGTTAGTCT
+
?A;966=ACC@AA;69@BBBAA@@@;@BB?BCBBAA>B@CDB???C?BB>B@AAABBCFC3B>AA?BBCCCADD9@@CCCCC5CH@E>AAA=AJIAGBAACCDCC@C?CC?CCB=AABBCBBBBBBBDDDCC?CDDD?ABBBBBBC>C?B??<?CAB@ACA??AAACC?AA=AAA=AABBA=???9:<<==.=A;@888@@@BA;A;AAAA<><>?CCC@BBBBBBB?B?BBB>BBB?BCBBBACAAABBBB<<;=AAAAAAA>>:>@@@B:;=>?:=<@?>;>
@ATNG8:01144:00604
GATGGTAGCGCATATCAGCGCAGCCCAGAAGATCAGGAACTCTAGAAGAATTCAGATTTTTAACACGAGAGTAAACGTAAAAAGAAGGTTTTACAAGACTCACGTTAACAATATTGCAGCAGTACGCACACAATCGAAGCGCAGTAAGGATGGCTAGTGTACTAGCAAGAATACCACGAAAGCAAGAAAAAGAAGTACGCTATTAACTATTAACGTACCTGTCTCTTCCGAAACGAATGAGTACGATGAGATCTCGTGTGCTACCATCGAATGAGGTTAGTCT
+
:;995::<?ACCABACBBBBBBBCB=BDCACCCCJJ@B@BCDCCBC?BB?B>??@ABAAB2A@JCBBEJGHBBB:@?9::;:*:C>B;AAA9ADEADBBBCBBCC@C@BA>ABB?BBCAC@@@CCCCCBBCC@CCCC@BBBC?@@C@CACBB?BBBCCBCCDDCA@@>BC?A@A>@BCCC:AAA>ACCDC3BB?B988BBAAC;C=A?>?<@:@;AAC@CCBCCDD?A>@DE@EBB@BAABBCA@BAAABBBBB=<>?7867AA4:;?@?8>A;;8;?BC@@@
@ATNG8:01144:00617
GATGGTAGATACTCGCTGATACACCCAGAAGATCAGGAACTCTAGAAGAATTCAGATTTTTAACACGAGAGTAAACGTAAAAAGAAGGTTTTACAAGACTCACGTTAACAATATTGCAGCAGTACGCACACAATCGAAGCGCAGTAAGGATGGCTAGTGTAACTAGCAAGAATACCACGAAAGCAAGAAAAAAGAAGTACGCTATTAACTATTAACGTACCTGTCTCTTCCGAAACGAATGAGTACTACTCTCAGAGACACACTACCATCGAATGAGGTTAGTCT
+
;::;7;==CCCBCBBBAA@;:<BAC=BAA?ABBB@@=??BBBBAAA?AA;><??BDDDDA/C?BB@BBBB>:;A:??BBCBB5DB?B5;;;.<CC@ICBBDDCBA6;49>:>BC?AABBCBBDDDCCBC@@@@BBCC@@??BBBBD>B=AAA=BBCCCBBB?BCBAAA?CC<999<AAACD;9:9:888888%/:69///88>>?<@=A:;;<@=@@BBC@BBCBCBB?B?BCC=CCC?CBBBCAAABBCCBBBBAAA?@@@@@>>:>=@@@5;@??;?=@BB::
@ATNG8:01147:00620
GATGGTAGTGATACAGATCAGACACCAGAAGATCAGGAACTCTAGAAGAATTCAGATTTTTAACACGATAGTAAACGTAAAAAGAAGGTTTTACAAGACTCACGTTAACAATATTGCAGCAGTACGCACACAATCGAAGCGCAGTAAGGATGGCTAGTGTAACTAGCAAGAATACCACGATAGCAAGAAAAAGAAGTACGCTATTAACTATTAACGTACCTGTCTCTTCCGAAACGAATGAGTACTGCGTCTCACTCTCGCCTACCATCGAATGAGGTTAGTCT
+
:;9:<?>DCCDDB=?DC;;;EGE@@?AAA?AAA@@>>B=ACC794=8=B@B>>>?A@C>>+@6BB:BBBBB??G;BC@@@@@0AA>A=AAA7@AB=BBBBBBDBB?B@CC@BBB?AABACBBCCCBEBBCDC?CCCC?BBBABBBC>B@CAA?BDCCCCAA?AAABB@>AA?BBC577<><>=;:665556(6608<=BCDCDH?C?BBCC@C@BBBCC>AABBBDC>A>ACD=AAB?BBBBCBB>>>BBABE@@@CCCCC?CCC@CCAAB@CC@@=@=AAA@@
@ATNG8:01150:00630
GATGGTAGCATCATGCATATCTCACCAGAAGATCAGGAATCTCTAGAAAGAATTCAGATTTTTAACACGAGAGTAAACGTAAAAAGAAGGTTTTACAAGACTCACGTTAGCAATATTGCAGCAGTACGCACACAATCGAAGCGCAGTAAGGATGGCTAGTGTAACTAGCAAGAATACCACGAAAGCAAGAAAAAGAAGTACGCTATTAACTATTAACGTACCTGTCTCTTCCGAAACGAATGAGTACTGCGTCTCACTCTCGCCTACCATCGAATGAGGTTAGTCT
+
999<7<<<<<<566;9::;555::<8==A::5////5:+//6666333(383849:.--777'73---/;9889992/./::::)7729.444&5997=;;;<<<9909=>=99499=>:99@CCECC:;;B@B<@;::599=?BBBB?A?A;:5:A988BBB=A@?878;@C@ABC>?>978)777.7999:+7;4;<<<////6.66<<=>;>8==;;;5;A@A?@?<@=>??9>:949AAABAAAEEBCBBBBBBBBABB?BBB?B@?@A<@A@@=@@BBBCB
@ATNG8:01157:00614
GATGGTAGCTATACGTATATCTATGTACTCATTCGTTTCGGAAGAGACAGGTACGTTAATAGTTAATAGCGTACTTCTTTTTCTTGCTTTCGTGGTATTCTTGCTAGTTACACTAGCCATCCTTACTGCGCTTCGATTGTGTGCGTACTGCTGCAATATTGTTAACGTGAGTCTTGTAAAACCTTCTTTTTACGTTTACTCTCGTGTTAAAATCTGAATTCTTCTAGAGTTCCTGATCTTCTGGATAGCGACGCGATATACTACCATCGAATGAGGTTAGTCT
+
8944.499:><<<<<C;;;====B==656=<<8==BA7?>292944895404=5488?8A?::8A=?ACCB?@8=8=====+8>89777,5733.3878>>278>?:@>@?=====>5;;=5;5;==<:;;>=>>>G7:;==<:;777=<;:985.759467582888A;7;>>025A>C.A68689>>>)899;;)//5555587;////(./..6260963=;=;<8868:;=666=177A:===77----7779;;///78588<=A3998749=?@>>=
@ATNG8:01160:00608
GATGGTAGAGAGAGCTCTCTCATCGTACTCATTCGTTTCGGAAGAGACAGGTACGTTAATAGTTAATAGCGTACTTCTTTTTCTTGCTTTCGTGGTATTCTTGCTAGTTACACTAGCCATCCTTACTGCGCTTCGATTGTGTGCGTACTGCTGCAATATTGTTAACGTGAGTCTTGTAAAACCTTCTTTTTACGTTTACTCTCGTGTTAAAAATCTGAATTCTTCTAGAGTTCCTGATCTTCTGGTGTCTGATCTGTATCACTACCATCGAATGAGGTTAGTCT
+
AB@<9B<BACABABBB??@AAABBICAABHGE@BBCD?CC?B@BBBCCBB9<9BBB:=?BBBB7B<:@BBBBA@A7@@?>>+888:677/7?=;9@0.)-:08.0-7738=C;=>@A==>=:>:=AA>>>>@=ABAA;@>@BBBA@@ABAAAA??7;;>=BB=B<B??>?AADD8==BAC3?<?6::DDD/@?AAB:???;:;A??>88887,7///>7=6;;7:A?=>>><@>AAAAAA:??@=@@@<=>@??@@@AA@@?>>A<A=;773///6065;;88;
@ATNG8:01160:00633
GATGGTAGTGTCATATGAGAGTGTGTACTCATTCGTTTCGGAAGAGACAGGTACGTTTAATAGTTAATAGACGTACTTCTTTTTCTTGCTTTCGTGGTATTCTTGCTAGTTACACTAGCCATCCTTACTGCGCTTCGATTGTGTGCGTACTGCTGCAATATTGTTAACGTGAGTCTTGTAAAACCTTCTTTTTACGTTTACTCTCGTGTTAAAAATCTGAATTCTTCTAGAGTTCCTGATCTTCTGGTAGAGCGTGCTTATATCTACCATCGAATGAGGTTAGTCT
+
:A@C:C=CC@;;=>>>>=<@@:::::<:<:94.4444)4;5:7666;;=<5999444)4.4444.574444444499.44444$44388<=4:;;<7<;;4;<8666<<B?CBBBCCCC?ABB@GABCCBBCCCBICCB?@ACBCBC;=;BABCB@@=;<;>AA=B=@A>000<<?7BBCCC9?:>299999$499=@6@??>>>@:99=@@@@0====?;?=@C=BBCA@@B@B?BBCBBD?A@D@CCCBB;<;@AB?BBBBB;<:?BBABA=AB::8:=ABBBB
@ATNG8:01175:00196
GATGGTAGGCGTGTGAGAGTCTGCCCAGAAGATCAGGAACTCTAGAAGAATTCAGATTTTAACACGAGAGTAAACGTAAAAAGAAGGTTTTACAAGACTCACGTTAACAATATTGCAGCAGTACGCACACAATCGAAGCGCAGTAAGGATGGCTAGTGTAACTAGCAAGAATACCACGAAAGCAAGAAAAAGAAGTACGCTATTAACTATTAACGTACCTGTCTCTTCCGAAACGAATGAGTACTATGTAGAGCTCTATACTACCATCGAATGAGGTTAGTCT
+
:==>@CDD?CCBCBCBCDE;;;;;606DAABBBBCC@B@BBCDCCC?@@8:39@>99:9-9<?AB:<<===@;3;387777$7757;9992;<@6AA=??AAAA<A<@@<@>>;>@@??>===??AA====;AA@@<@@@>>?AA<?=A::8:>==ACCD<A>===A<@@;@@@9@>9<<2:99488888*//+/;::>A@@@<A<???@;A;>>;;<;@667<=?:>;>FF8==@<===???>;;;;;;C??@@???ACCC>><>>@@@=>>>@<?;?C@>>
@ATNG8:01180:00185
GATGGTAGGAGACACGTCGCACACGTACTCATTCGTTTCGGAAGAGACAGGTACGTTAATAGTTAATAGCGTACTTCTTTTTCTTGCTTTTCGTGGTATTCTTGCTAGTTACACTAGCCATCCTTACTGCGCTTCAATTGTGTGCGTACTGCTGCAATATTGTTAACGTGAGTCTTGTAAAACCTTCTTTTTACGTTTACTCTCGTGTTAAAAATCTGAATTCTTCTAGAGTTCCTGATCTTCTGGCGCTCTGTCACGTCTGCTACCATCGAATGAGGTTAGTCT
+
56==9>>?<CC969>;?;=B>ABAB=?=?>=>9@>>>8:939.545<<<;8==;;?7>0838:4:6::::====B@BBBBB3A@597867&297;6<>?;AA?BBBB@C6:;=>AA@@;@AA=A=>==;;;??<??<@=?>>>@@=>>@???;;;@;===;??9=:>AAACCBA@<>?>>=/=5;5:>BCB/??>>>7>??>>>@@>><>AAA/A>>>A<A=AC9>>@?>>><A<A@@>>>8=<A:8888=;ABAAAAAAA?@@AA;>>@A@:??==7;;ADBBB
@ATNG8:01183:00189
GATGGTAGTAGTACACTAGTCATACCAGAAGATCAGGAACTCTAGAAGAATTCAGATTTTAACACGAGAGTAAACGTAAAAAGAAGGTTTTACAAGACTCACGTTAACAATATTGCAGCAGTACGCACACAATCAAGCGCAGTAAGGATGGCTAGTGTAACTAGCAAGAATACCACGAAAGCAGAAAAAGAAGTACGCTATTAACTATTAACGTACCTGTCTCGTTCCGAAACGATGAGTACGTGTGACGTACGTGAGCTACCATCGAATGAGGTTAGTCT
+
A;969==>;66;@@@@@><65555<5;:=8=<;;;;7;:;;<>?;?@;94:=998B<;;&3-333333:8779(3349999(9949.555&5<<7666;;=:;;:<9::7?A@=AA:9:>=??>?;@==9969A>055::988:-/)///)/:///7::4998//-3550-//*/-8;>78//.8999)55178;::555:26/5799476=9000<?:8;////16167:19688:::::=====:>==<<<=88888///4///885676:8>077;=9
@ATNG8:01186:00197
GATGGTAGCTATACGTATATCTATGTACTCATTCGTTTCGGAAGAGACAGGTACGTTAATAGTTAATAGCGTACTTCTTTTTCTTGCTTTCGTGGTATTCTTGCTAGTTACACTAGCCATCCTTACTGCGCTTCGATTGTGTGCGTACTGCTGCAATATTGTTAACGTGAGTCTTGTAAAACCTTCTTTTTACGTTTACTCTCGTGTTAAAAATCTGAATTCTTCTAGAGTTCCTGATCTTCTGGACAGAGTGTGCAGATACTACCATCGAATGAGGTTAGTCT
+
A@@;<C@CBCCCDBAACCCHDCDCCBA@CCBB>A@@@;@B?C@CCCCCCC?CCAAA>A>BCCC?C?AAABBCBBB?BAAAA.?=8>888-6A@@?BAA?A@<?>BBBB?>>>?B>>>;@@B<@<@@@>>>>A<AA??=AAAAAAA@@@@@@>=<=69::8<<8>;?:::@@@@@<===DD;D;C=@<===,;=333(------677:1::99)7=<?>5=5::2:?@????=A;>>>>>F:>>A;@@@B>>=>>>A@@@@@@?@?<>>=>@:=>>A<@<@AA??
@ATNG8:01191:00191
GATGGTAGAGAGAGCTCTCTCATCGACTCATTCGTTTCGGAAGAGACAGGTACGTTAATAGTTAATAGCGTACTTCTTTTTCTTGCTTTCGTGGTATTCTTGCTAGTTACACTAGCCATCCTTACTGCGCTTCGATTGTGTGCGTACTGCTGCAATATTGTTAACGTGAGTCTTGTAAAACCTTCTTTTTACGTTTACTCTCGTGTTAAAAATCTGAATTCTTCTAGAGTTCCTGATCTTCTGGATATGAGTGACTCGTGCTACCATCGAATGAGGTTAGTCT
+
44<=9===BBABB@C:66==;;<?CCBCAAB<A@?@;@B@C@CCBECBB@@@@@A?C=>>CG@C?AAAA@A9387;8>>>'<;1<>::0:889=A??<?B?EBBBAA<:;>>B>>><@@C<@;?A>>>???<AAAD;=;=>>>@@=;;9:///=7::>=AA<>;>BBAA???B<???AA5?1808=<=;+;>=>>9>A???A>;;;=CBBC/B>?>?=@;;;7;AA>>>><@;@>>>>@<??@;@@<<=///9:=<@@?@@CAA;>>>>><===@<@:>>A>>
@ATNG8:01197:00184
GATGGTAGCGCACACATAGATACAGTACTCATTCGTTTCGGTAAGAGACAGGTACGTTAATAGTTAATATCGTACTTCTTTTCTTGTCTTTCTGTGGTATTCTTGCTAGTTACACTAGCCATCCTACTGCGCTTCGATTGTGTGCGTACTGCTGCAATATTGTTAACGTGAGTCTTGTAAACCTTCTTTTACGTTTACTCTCGTGTTAAAAATCTGAATTCTTCTAGAGTTCCTGATCTTCTGGGTCTCTCTCTCACGCACTACCATCGAATGAGGTTAGTCT
+
////)/77;<AA@@AA@@CCA@@ABAA9;9A?8<==<-88+--(----5//)/9/0/2737708146;9:;<544;.4333&3:69:??>8///::6=:;7;<8==888<<ABCCEBBB@B@@=A<<<B=966.55<;8<=<<><;<>?>CC<<?AACBB?BB?D?CACBCCCBB;?;;;0;=A<;;;;.:???C>CCCDCCCCCC?BBBB0A@@CC@C@CH@A@BBBBC@C@BBBBBD@BABC=BABAAAAABBA@AAAA@CB?@@@BB?@@@A>A@CCBBB
@ATNG8:01164:00240
GATGGTAGAGTATCATGTGTATCTCCAGAAGATCAGGAACTCTAGAAGAATTCAGATTTTTAACACGAGAGTAAACGTAAAAAGAAGGTTTTACAAGACTCACGTTAACAATATTGCTGCAGTACGCACACAATCGAAGCGCAGTAAGGATGGCTAGTGTAACTAGCAAGAATACCACGAAAGCAAGAAAAAGAAGTACGACTATTAACTAATTAACGTACCTGTCTACTTCCGAAACGAATGAGTACGAGAGAGCACACGTGTCTACCATCGAATGAGGTTAGTCT
+
45;;5;=@====666666:<:4444.444.434444385:<=::;A?AB>A=>@996???+@<=?@<=:A00/;1///////$/;6;8===2=@=:?@??;:>88777BB=BBB=@@B>>?ABBBBBC@<;;<@@?D9==CB>>=A<A<A>>:>>@@BBAC<?>>>??2;>062>:>>:;:6;A@<@CCDD/>><;;7<///666596<//)/)/5;;;;?5;666///;/60579055529688885=?>88:??A@====>=>>>>=AA===>>=>?6;5;>==;
@ATNG8:01171:00215
GATGGTAGAGAGACTGTAGCGCACCCAGAAGATCAGGAACTCTAGAAGAATTCAGATTTTTAACACGAGAGTAAACGTAAAAAGAAGGTTTACAAGACTCACGTTAACAATATTGCAGCAGTACGCACACAATCGAAGCGCAGTAAGGATGGCTAGTGTAACTAGCAAGAATACCACGAAAGCAAGAAAAAGAAGTACGCTATTAACTATTAACGTACCTGTCTCTTCCGAAACGAATGAGTACTATGTAGAGCTCTATACTACCATCGAATGAGGTTAGTCT
+
<<>?;A?>===<@@A;;;>>BBBBC=C@@=@AAAAB@D>AAAA@@A2:94939@@@@@@@.@>BABAB99889A8?:?=::9)9<6;.55)5<<7>><;;>>CD@C@CD>@@?;?@@:;;CBABAA@;9;@=@BCD?AACCBDBC=A=@::6:A@A@B??;??@???<??:999>B@A@@7;00*/::9;+33-5///78?@B<A;A@@@;>;;:@@@<@AA@@??<?>AAD9::?;>=?>>????BBBCA@>>>===@>=====??>>@;?BBA>B?CAA:9
@ATNG8:01175:00223
GATGGTAGCACGACACGACGATGTGTACTCATTCGTTTCGGAAGAGACAGGTACGTTAATAGTTAATAGCGTACTTCTTTTTCTTGCTTTCGTTGGTATTCTTGCTAGTTACACTAGCCATCCTTACTGCGCTTCGATTGTGTGCGTACTGCTGCAATATTGTTAACGTGAGTCTTGTAAAACCTTCTTTTTACGTTTACTCTCGTGTTAAAAATCTGAATTCTTCTAGAGTTCCTGATCTTCTGGGATGTGTGCGCAGTGCCTACCATCGAATGAGGTTAGTCT
+
BABA>A?CDCB@@>@@CC666>BCCCICCGCB?B@@@:@A>B@BBBBBCC@CCCBC?B?BCCC?C?BBCCA?>:9333333$394<A>;3;7/*05;00+0=9=@@@BB?@?@@@@>>9>AC9>9==>>>?<<5<AAA8;<>>>>@>>AA?A===A<;><<AD=A9==>@@AA??9??@AA6A:=777777)7==<=096669:==<<8<<;;.==>=B=B<AA;A@@@A>?:>;AA@@@?788>>4>///;33666;;<<@<@==:=>>>@<AA>>;@=AAAA=
@ATNG8:01176:00231
GATGGTAGGACGAGCGTCTGAGAGGTACTCATTCGTTTCGGAAGAGACAGGTACGTTAATAGTTAATAGCGTACTTCTTTTTCTTGCTTTCGTGGTTTTCTTGCTAGTTACACTAGCCATCCTTACTGCGCTTCGATTGTGTGCGTACTGCTGCAATATTGTTAACGTGAGTCTTGTAAAACCTTCTTTTTACGTTTACTCTCGTGTTAAAAATCTGAATTCTTCTAGAGTTCCTGATCTTCTGGTGTCTGATCTGTATCACTACCATCGAATGAGGTTAGTCT
+
ABB=?CBDABCAAA@AAABBCBCC@DDCCCCB@BCCC>CC?B=ACCCDDD@CCE@@?@@CCCC?B?CCDBBBBCC?B@CCC1CC@CBBB<@AAC@CFG9CC9;:@DCC?BBBDCCBB?BBB>A>ABC?@B7758BAA?FBBBBBBBBCBBBB????B;;8;B?B?AADCCBBA@;@;;;;7;@D>:;;;;*;ABAE>BBBABBA:;:;?@?@0@BBBB@B@BC@BBCCCBB?B?BCDDBB?B@B>BBCBBBCCCCBBBCBAA@@@<@ABBB?BBCC?B@BBB88
@ATNG8:01189:00241
GATTAGGAGACACGTCGCACACGTACTCATTCGTTTCGGAAGAGACAGGTACGTTAATTAGTTAATAGCGTACTTCTTTTTCTTGCTTTTCGTGGTATTCTTGCTAGTTACACTAGCCAATCCTTACTGCGCTTCGATTGTGTGCGTACTGCTGCAATATTGTTAACGTGAGTCTTGTAAAACCTTCTTTTTACGTTTACTCTCGTGTTAAAAATCTGAATTCTTCTAGAGTTCCTGGTCTTCTGGCGCTCTGTCACGTCTGCTACCATCGAATGAGGTTAGTCT
+
CCB>BDHCCC@@@A@=9;;?@<A@=?=??@<<;;@8@C<?:<<<<<<<9>>;7759)0)//93967689:434:6=@AAA.>@;=9655&2777,333./94>>///;+/.79969;15,579=1555;77;949<<<///;;@@AAAA;;;=99>9///366065@>?@>:::>377:9=+=:>:;;;;;*:<:;;3:<>????==<4::::+7==<><@=@B:==>>>>A=D:;;6;995://+/7777;>@@>;666999@<?<?A???<????;?=BB:99
@ATNG8:01197:00215
GATGTAGGCGACATACATACGCGCCAGAAGATCAGGAACTCTAGAAGAATTCAGATTTTTAACTCGAGAGTAAACGTAAAAAGAAGGTTTTACAAGACTCACGTTAACAATATTGCAGCAGTACGCACACAATCGAAGCGCAGTAAGGATGGCTAGTGTAACTAGCAAGAATACCACGAAAAGCAAGAAAAAGAAGTACGTTATTAACTATTAACGTTACCTGTCTCTTCCGAAACGAATGAGTACGATGAGAGAGCTCTCTCTACCATCGAATGTAGGTAGTCT
+
;;;;<<<7<555566<;;;999BB?B:;99@DD:;69?AABABCE?BB>A>AB===>==1B?CCCBB=?=<<B=B?@AD@D+?C:D@CCC9CAB>BBB;<;BCB5:3::29AB=?@AACB;:;DEDECCCB?AABB?BC@@@AA@;A<A@@=@BBBCCBB?BBAAAA>A@=7881700///(///(/8888+663933.33)--272---3.32777-/54922555569085>4>8848//.55..222299995556979998:499;660,,,,6(,,5544
@ATNG8:01197:00224
GATGGTAGCTATACGTATATCTATGTACTCATTCGTTTCGGAAGAGACAGGTACGTTAATAGTTAATAGCGTACTTCTTTTTCTTGCTTTTCGTGGTATTCTTGCTAGTTACACTAGCCATCCTTACTGCGCTTCGATTGTGTGCGTACTGCTGCAATATTGTTAACGTGAGTCTTGTAAAACCTTCTTTTTACGTTTACTCTCGTGTTAAAAATCTGAATTCTTCTAGAGTTCCTGATCTTCTGGCTCTCGTAGACAGATACTACCATCGAATGAGGTTAGTCT
+
=@==@C====?<<666>>?>CBBBA@A@AABB>BBBB=AB>A>@@?@C??;?;=;<9=084:;8;7;;;@@<8887B====+8;392555&298=<@BC?CC?BBBBBB<;;@A@AAA<AAA=A<;::@;;;@:==>><>>?@=<=>?====8//91///367)/,8>?EBAAAB:>:===2=9@///===,==8992:==;;;=8884:::;*:;://-/5;;39>??>>>:>:===A@@<@@@<@A@>>@>@>@>AA>:666664///::5:;?>=B<ADB@=
@ATNG8:01198:00209
GATGGTAGTGATACAGATCAGACACCAGAAGATCAGGAATCTCTAGAAGAATTCAGATTTTTAACACGAGAGTAAACGTAAAAGAAGGTTTACAAGACTCACGTTAACAATATTGCAGCAGTACGCACACAATCGAAGCGCAGTAAGGATGGCTAGTGTAACTAGCAAGAATACCACGAAAGCAAGAAAAAGAAGTACGCTATTAACTATTAACGTACCTGTCTCTTCCGAAACGAATGAGTACCTCTCAGACGCTCGTCCTACCATCGAATGAGGTTAGTCT
+
888:699<>;?B;66C>;;;@A?49.498.4598>>6:+//66689<588484;;733333$34788=?>>>966'554444&44.4.55)555.5555:<<44.4344.9@A?CCBAB@@@BCBBBBBBA?BCBC>@A@??DDC?C?B;;6;@@?@AAA?BBB;;9?BB?BBB?:99A@299910:;:;,//(//..788780505=::::59;====ABBAAAD=?9=?=6==<9>??@@@A?ABBCBBBB@@@==>@:=>B<@??@@:===A5;5;AAAA
@ATNG8:01201:00206
GATGGTAGGTGCACATGAGTGTATCAGAAGATCAGGAACTCTAGAAGAATTCAGATTTTTAACACGAGAGTAAACGTAAAAAGAAGGTTTTACAAGACTCACGTTAACAATATTGCAGCAGTACGCACACAATCGAAGCGCAGTAAGGATGGCTAGTGTAACTAGCAAGAATACCACGAAAGCAAGAAAAAGAAGTACGCTATTAACTATTAACGTACCTGTCTCTTCCGAAACGAATGAGTACGTGTGCGACGTGTCTCCTACCATCGAATGAGGTTAGTCT
+
>>=>@B>CGCB<>>>;;;=55/900///)/:::5545:==CBDCD@DD@B?ABA>@@@@0@>BCHCCCCC@AA8@B;;;;;';=892444&4<85:@;ACCCCC?C>BB@BBB?BBBABCBBCCCCCBBAA?ACBB@CABABBBB>B?ABB@BBBBBBBC@BBBBBB@CC@BBB?BCCCC:?>;6:AAAA/<;7<///;:>AB<@<;<;B<@<??KCCABCDDCCC@B?BCD>C@?<?BA@ABA@@A>?>AA????>?;;<ACB;>?AAA<==::5;:>BABB
@ATNG8:01168:00279
GATGGTAGGCGACATACATCGCGCCAGAAGATCAGGAACTCTAGAAGAATTCAGATTTTTAACACGAGAGTAAACGTAATAAGAAGGTTTTACAAGACTCACGTTAACAATATTGCAGCAGTACGCACACAATCGAAGCGCAGTAAGGATGGCTAGTGTAACTAGCAAGAATACCACGAAAGCAAGAAAAAGAAGTACGCTATTAACTATTAACGTACCTGTCTCTTCCGAAACGAATGAGTACGAGAGTCAGAGCAGAGCTACCATCGAATGAGGTTAGTCT
+
BCBB?B<C@BBCBBBBCC;99BAB>CCC@CCBBAA=@=A??=?>A<98578>>ACBBBB3B?CCADAAAB>>C;C?BB@BB@BC?B7;<<6;CC@DCCDDECBB?B>AC@CCC@@AACGFCCCCCCCCCCC@CDAB>BB@>>B785;@CBC?BBCBBBBB?BCB@A@?BB@CBB>==>=>4:8918::::+795:///==?DD=C;?@>>;>;>;@@A<ABBCCDD?D?BBC>A@@=??>@ACAAAA899AA>>>@@@@A=>DD7;;>==:=C;;6;<@B@@@
@ATNG8:01170:00298
GATGGTAGTGTCATATGAGAGTGTGTACTCATTCGTTTCGGAAGAGACAGGTACGTTAATAGTTAAATAGCGTACTTCTTTTTCTTTGTCTTTCTGTTATTTCTTGCTAGTTTACACTAGCCATCCTTACTGCGCTTCGATTGTGTGCGTACTGCTGCAATATTGTTAACGTGAGTCTTGTAAAACCTTCTTTTTACGTTTACTCTCGTGTTAAAAATCTGAATTCTTCTAGAGTTCCTGATCTTCTGGTCTACTACACTGTACTCTACCATCGAATGAGGTTAGTCT
+
57,,(,,-55055<56666>>==BA@@@?A;:5:444)4949.55556<@:?>@@@9?7>88<295)49:97///;69;;;;'///+4388=/4449)//6(//365-////(/8933255.222,2,2989777938922,66=<@A=BB@@@A??:@<@@B89;@C@BCCCA@A@A=@@BAB8B?C>;;;;;*;BBBD;;;B@@@CAAA@CEBC3BA@BB4;5;;5:;;=@:9292999;=9.544.4556;;>>>>@=BACCCCCC?@@@@@=@B@A7;5;A;;<
@ATNG8:01173:00286
GATGGTAGAGTATCATGTGTATCTCCAGAAGATCAGGAACTCTAGAAGAATTCAGAATTTTTTAACACGAGAGTAAACGTAAAAAGAAGGTTTTACAAGACTCACGTTAACAATATTGCAGCAGTACGCACACAATCGAAGCGCAGTAAGGATGGCTAGTGATAACTAGCAAGAATACCACGAAAGCAAGAAAAAGAAGTACGCTATTAACTATTAACGTAACCTGTCTCTTCCGAAACGAATGAGTACTATAGACTATCTGAGACTACATCGTAATGAGGTTAGTTCT
+
,,,,(,,,-88:;;;<<:554499;37//)///7:<3:58::4///)//)/)////)/7777#5.5999;;=>@@@49955555$5:5:5:::&44<7;;;;<:::=9=7==7===48888545;;;;;>666>8=@95059?<=;;;)-(---(----7-///)/8<877,3;069;)//=;;36/3/39===*9932227;==?@;?7;888;C277;;.0)////99:2;7;=?6<=>400=000///;<B:<<=<;;;?;=>000/;8/44577/-(-(---(-/
@ATNG8:01173:00297
GATGGTAGTAGTACACTAGTCATACCAGAAGATCAGGAACTCTAGAAGAATTCAGATTTTTAACATCGAGAGTAAACGATAAAAAGAAGGTTTTACAAGACTCACGTTAACAATATTGCAGCAGTACGCACACAATCGAAGCGCAGTAAGGATGGCTAGTGTAACTAGCAAGAATACCACGAAAGCAAGAAAAAGAAGTACGCTATTAACTATTAACGTACCTGTCTCTTCCGAAACGAATGAGTACACACTCTCATATGACACTACCATCGAATGAGGTTAGTCT
+
?A;:05:?@ACBBAA>?CCDCBB@@=@BA>BB;;;B=A499A>>;B?B?=A?@@?@?DBC3C?BBBCC??=9;>>3=////888'8807,333&3771799969855053998:;::>AAADBCBBBBCCBBBB?BCBC?B?>>AB<<:@?A@A@CBBCBBBB>BBBAA@?CC?A@@:>>977)6:84=@AAA/==9=///<<>>>:>;>>>><@<@@DDD@CBBBCBB@B?BBD=BAA=ABAAAAAACCBBAC@<=@@BBBBBA@A?CCAAB@BB??=?=ABACB
@ATNG8:01183:00268
GATGGTATATCTGTCTACGAGAGCCAGAAGATCAGGAACCTAGAAGAATTCAGATTTTTAACACGAGAGTAAACGTAAAAAGAAGGTTTTACCAGACTCACGTTACAATATTGCAGCAGTACGCGCACAATCGAAGCGCAGTAAGGATGGCTAGTGTAACTAGCAAGAATACCACGAAAGCAAGAAAAAGAAGTACGCTATTAACTATTAACGTACCTGTCTCTTCCGAAACGAATGAGTACGTGTGACGTACGTGAGCTACCATCGAATGAGGTTAGTCT
+
<<9625<=@;99><B>BBBBCGCE?BBF@A@?;00+0*0)/;;;;?>:>6?????@AA.929AA??>AA>;;1:::;666)68382777-7;59>@???A?>>>D@@:==?;?9::;>>=887;;;=<@=?=>==A@??@AAA9>:>8868@>??;><<>>?>@>6<==BAA9=<::;1;<<98////(//)//.;9<=;:5;8==>>:>:>?=>><@@@@@@@<A>AAA8>==:=>>A888?988==AA;;;>888>=A==8==><=9=A@A<A=AAA>>
@ATNG8:01183:00288
GATGGTAGAGTATCATGTGTATCTCCAGAAGATCAGGAACTCTAGAAGAATTCAGATTTTTAACACGAGAGTAAACGTAAAAAGAAGGTTTTACAAGACTCACGTTAACAATATTGCAGCAGTACGCACACAATCGAAGCGCAGTAAGGATGGCTAGTGTAACTAGCAAGAATACCACGAAAGCAGAAAAAGAAGTACGCTATTAACTATTAACGTACCTGTCTCTTCCGAAACGAATGAGTACGTGTGACGTACGTGAGCTACCATCGAATGAGGTTAGTCT
+
//::7999=>;;;>>666;;:=;>>5:5505::;4:4:.9:;>@AA<@C?B:;;CCCFDD3C@CICCBBBC@@@8@@;;;;;';989@CCC9CDD@:;;CBC??@@C?AB?BAA?B?@?CEDDEEDDDBBBB?BCEEA:::DCBBA?C@DCE;:;@@@ABB?BBBBBB?AB=ABC<?;@>>5000/5<<<+8825.//78;=@<@>B;;<<@9==BBB@BDCCBBB=@=@BB=BCA?999::BAAAB>?AC@@@AA@@:::ABB?AAAA@<@???=A?>>>>>
@ATNG8:01184:00276
GATGGTAGTGTCAGTGCGCGTCGTCCAGAAGATCAGGAACTCTAGAAGAATTCAGATTTTTAACACGAGAGTAAACGTAAAAAGAAGGTTTTACAAGACTCACGTTAACAATATTGCAGCAGTACGCACACAATCGAAGCGCAGTAAGGATGGCTAGTGTAACTAGCAAGAATACCACGAAAGCAAGAAAAAGAAGTACGCTATTAACTATTAACGTACCTGTCTCTTCCGAAACGAATGAGTACTGTATCTATGTGTGCGCTAATCGAATGAGGTTAGTCT
+
BCCB@BDCCCCCCCDDDDCBBCBBB?BCC@DBDBCD?C?AACBBCC?CC?B?BBBBACCC2A=AAAACCCDAA@8??9::::*:C=C2;;;6;CCACCBCCCCCC?B?AD@DCC=A@BBCCCCAA@DCBBAC?CDBB?BBBBABBC?B?BA@>ACBBAAAA?BBBBBB>BC>@@@599AAA:?>::=AAAA/>>>D877AABAA<A:>>?@;A;A?BBD?CCAAABB@B?ABD<CBA=BBBCBCBAACBBBB@@@<989667ED<AAAA<>>??;?:>@@??
@ATNG8:01185:00290
GATGGTAGTATAGAGCTCTACATAGTACTCATTCGTTTCGGAATGAAGACAGGTACTTTAATAGTTAATAGCGTACTTCTTTTTCTTGCTTTCGTGGTATTCTTGCTAGTTACACTAGCCATCCTTACTGCGCTTCGATTGTGTGCGTACTGCTGCAATATTGTTAACGTGAGTCTTGTAAAACCTTCTTTTTACGTTTACTCTCGTGTTAAAAATCTGAATTCTTCTAGAGTTCCTGATCTTCTGGCGCTCTGTCACGTCTGCTACCATCGAATGAGGTTAGTCT
+
A?@97544::>A<>/////;<::966;;<<<A=A900*-:)-(---(-87-/(/7777.7.33;<:>:>>BBAAB<<8=A@B@0CB=ACCD?EB:;;;DC?BC?CABBBC?AACFEDCC@AAA8:6:@?@???A?BBBB>AABBC@AAA?AAAB><956557:<5:5:<==??AA@=>>>AA3@<@7;7@@@,<=9==,--7---37;<47777+6///=694?A:=>>>@AA<A<ADBAAA;;;;5;::<///667:;=888<>;;188>==:=;:::?8=BABB
@ATNG8:01188:00278
GATGGTAGCAGACGTGACAGAGCGCCAGAAGATCAGGAACTCTAGAAGAATTCAGATTTTTAACATCGAGAGTAAACGTAAAAAGAAGGTTTTACAAGACTCACGTTAACAATATTGCAGCAGTACGCACACAATCGAAGCGCAGTAAGTATGGCTAGTGTAACTAGCAAGAATACCACGAAAGCAAGAAAAAGAAGTACGCTATTAACTATTAACGTACCTGTCTCTTCCGAAACGAATGAGTACTGCGTCTCACTCTCGCCTACCATCGAATAGAGGTTAGTCT
+
9;;>;@=:66>666<<655;;5566:?==<=AAABB?A>AABAABB@DF?C@??@??CCC3C?B997A877888818888888'//(/(///&.35.58=;877..(.(.7273505677@@ACCBCCCDCCC?CCBB>BBBB??<<6?@@@A=ABBCBBBB?AACCDC?BB=@@@9??@=;388818CBBB/@@9=///<;@>>;><??@@:>:>?DEE@CBBAACC@B?BDD>BAA=AABCBBBAABABBCBC@@@000@?@@C@BB@AA=00-88)-)//699
@ATNG8:01195:00295
GATGGTAGTGTGTCTCTGAGAGTTAGTACTCATTCGTTTCGGAAGAGACAGGTACGTTAATAGTTAATAGCGTACTTCTTTTTCTTGCTTTCGTGGTATTCTTGCTAGTTACACTAGCCATCCTTACTGCGCTTCGATTGTGTGCGTACTGCTGCAATATTGTTAACGTGAGTCTTGTAAAACCTTCTTTTTACGTTTACTCTCGTGTTAAAAATCTGAATTCTTCTAGAGTTCCTGATCTTCTGGTAGAGCGTGCATATATCTACCATCGAATGAGGTTAGTCT
+
4494.4999;555<55555554:065<=>>B=B=?8::59>8C?CCCAABC?@ABAFAF@BBDE@C@CFCCCCBBB@BDEED3CC@CCCC>DCFC@BBA>@@5;;9?@B>@BB;99BC?BBB?A>BCCAAAAB?BBBB?B<;;BBB@BBBBC@@@@>A@@>@C@D?BABBBBD@A=@;;;;.;=A=;;;;;*;ABBD;;;BBBCGGCC@CBBB3B@@ACBC@GD@AA@BBBCACABBBB@@<@@A>BCCFFHCCCBBBDGCD@@@@=@ABCC?A???:?=@CB;;
@ATNG8:01197:00257
GATGGTAGCGCATATCAGCGCAGCCCAGAAGATCAGGAACTCTAGAAGAATTCAGATTTTTAACACGAGAGTAAACGTAAAAAGAAGGTTTTACAAGACTCACGTTAACAATATTGCAGCAGTACGCACACAATCGAAGCGCAGTAAGGATGGCTAGTGTAACTAGCAAGAATACCACGAAAGCAAGAAAAAGAAGTACGCTATTAACTATTAACGTACCTGTCTCTTCCGAAACGAATGAGTACTGCGTCTCACTCTCGCCTACCATCGAATGAGGTTAGTCT
+
CB@@>@BBBFCCCJGGDA@@BBA@A8?B@?BBBABB?B@BBDCCCC?BB?B@BACBBBBB2B?CCCCCDGDBBB<B?:::::*:C>C?CCC=BCD@BBCBCDDCD>A>@B>BBB<???>?BBBCCCBBCC99;9CCC>@?BBBBBB?C?CA@?@CCECCCD@BAAABA@DC>@@A?BB@A?9?>>;>>DDD3BB?B@??BBAED8=8;A@A:@9>>DCC?BBBBBBB@B@BCC=C@A@BBBBABBBBCCBBACBBBBDBBB@CCC@CCCCC@CCBB?B@CCBBB
@ATNG8:01197:00270
GATGGTAGTGTCATATGAGAGTGTGTACTCATTCGTTTCGGATGAGACAGGTACGTTAATAGTTAATAGCGTACTTCTTTTTCTTGTCTTTCGTGGTATTCTTGCTAGTTACACTAGCCATCCTTACTGCGCTTCGATTGTTTGCGTACTGCTGCAATATTGTTAACGTGAGTCTTGTAAAACCTTCTTTTTACGTTTACTCTCGTGTTAAAAATCTGAATTCTTCTAGAGTTCCTGATCTTCTGGCTCTCGTAGACAGATACTACCATCGAATGAGGTTAGTCT
+
:=4405:=CCA@<@@ABBBBB@@@BA@AA@@A?@@AC>CC@CCAAADCBB@BCBAA>B=@@AB4;7:??;<<;9834////$/>6000;;/;8;;7;;B9>B?AAABBCACEDDCCCCACCC@C?BCCD@@AC?CCBB@CCD>CCAABCCCBBCBB@CDC@CC@B>ACB;:;BBB>@;:::-:>B;A@@@@,@ABBC=BBCCCCCBBB=ABAB,ACAAB?A?BC@BBCCCCC?C?CCBCBC?B@A?ACBBBCCCECCBBBBBACCC?B?@AC?AAAB?A?ABAAA
@ATNG8:01197:00289
GATGGTAGTATAGAGCTCTACATAGTACTCATTCGTTTCGGAAGAGACAGGTACGTTAATAGTTAATAGCGTACTTCTTTTTCTTGCTTTCGTGGTATTCTTGCTAGTTACACTAGCCATCCTTACTGCGCTTCGATTGTGTGCGTACTGCTGCAATATTGTTAACGTGAGTCTTGTAAAACCTTCTTTTTACGTTTACTCTCGTGTTAAAAATCTGAATTCTTCTAGAGTTCCTGATTCTTCTGGATATGAGTGACTCGTGCTACCATCGAATGAGGTTAGTCT
+
5;4506=@CBCBAAC>A;<@;@BBEFFBBB@@<??><7?@=@=AAAABBB?BCBBB>A?BCAA>B?CBBBB@:5:5@@@@@.?>9>888)233=.7286:A<@????@=B>>>>??@;@=>:>7;:?====A=AABB<??@?BA>>>AD@@===>7===8=>:>=A@@A@@@BB<???BB5?;?8<===</<>66718AAAAB?====CCDC/A:::@<@=AA<<==A>>><A;;9//,/707;;6///>=====@@@AA???AAA<@@<;;<>>AA<@<@AA>>
@ATNG8:01200:00264
GATGGTAGCATCATGCATATCTCACCAGAAGATCAGGAACTCTAGAAGAATTCAGATTTTTAACACGAGAGTAAACGTAAAAAGAAGGTTTTACAAGACTCACGTTAACAATATTGCAGCAGTACGCACACAATCGAAGCGCAGTAAGGATGGCTAGTGTAACTAGCAAGAATACCACGAAAGCAAGAAAAAGAAGTACGCTATTAACTATTAACGTACCTGTCTCTTCCGAAACGAATGAGTACAGAGAGTACGATATGTCTACCATCGAATGAGGTTAGTCT
+
<@?;7;?D?@@<BBABBBBCC@?@C>@@B=<@?9957;>?????A?;AA<>;9:7<8===+C7A??894CBDCC9<=AAAAA,@A=A;@@@7@CCACBBBBBABC?B?BD@CCD?@@AA@@@BCCCCCBBBC@BB@@=@@BABCBB?B?C;;;;BBCCBBB@C???CC?CC?CCC?BBBA?9;87/88999(5>7A9>>>@==>=A<AE@A:>:=@BBB@BDBBB@@>@?CCC?CBA?AAAAACBBAAACCCBBBBABBB???@B<BB@>><>>>B=B<AAA?@
@ATNG8:01201:00294
GATGGTAGCTCACGTACGTCACACGTTCTCATTCGTTTCGGAAGAGACAGGTACGTTAATAGTTAATAGCGTACTTCTTTTTCTTGCTTTCGTGGTATTCTTGCTAGTTACACTAGCCATCCTTACTGCGCTTCGATTGTGTGCGTACTGCTGCAATATTGTTAACGTGAGTCTTGTAAAACCTTCTTTTTACGTTTACTCTCGTGTTAAAATCTGAATTCTTCTAGATTTCCTGATCTTCTGGCTCTCGTAGACAGATACTACCATCGAATGAGGTTAGTCT
+
?@BA9B=BB@;???;<>=CCDDCCCC@CCDFDABBBC>BB@C@BBDBB;;8;B@@??B@ABCC>A>ACDCBCBCB@BBCBB3BC?BA=>7?BBB?BBB>AA>???CBB?B??@?A@@<?@?<A<AA??>>>A=AAA@7::>=788>?>>??;;;>:;;;<@A<A====@C>?;;6:>>??6?=B=@@@@@/>???B6;;B>>;;///)///+/;@;;7;=@?;>>>:76607+//<;::9;;;:>===?A@@@B===ABBA@7758=<AB<===D<B=AAA>>
@ATNG8:01204:00272
GATGGTAGAGTACAGTGTAGTAGACCAGAAGATCAGGAACTCTAGAAGAATTCAGATTTTTAACACGAGAGTAACGTAAAAAGAAGGTTTTGACAAGACTCACGTTAACAATATTGCAGCAGTACGCACACAATCGAAGCGCAGTAAGGATGGCTAGTGTAACTAGCAAGAATACCACGAAAGCAAGAAAAAGAAGTACGCTATTAACTATTAACGTACCTGTCTCTTCCGAAACGAATGAGTACACATCGTCGTGTCGTGCTACCATCGAATGAGGTTAGTCT
+
:;:<>B=CBCBCCCCBBBDCCCCCC?CCD@CCCBAA=A=?@AABBC@BB?B@CBB@AAAA2A@DDCDBBBF::/9=:9499'9<:>*000&//:;4<<;<@?666@B@BCACDC?BBBBCBBBCDDDCBBBB@CBAB@B?>>AAAA>B@CAB?ACCFCBBB?B??>BB@DE?BBB<??AA@9:9:9:<<==.=>;@888;??;;7:;?>??<?<@CDBB?BCCCBCB>A=AAA79:D@BBABDDDBABBBBCB:::CBBBBBBBB?AABCC@BB??;>?@AAAB
@ATNG8:01213:00264
GATGGTAGTGATACAGATCAGACACCGAAGATCAGGAACTCTAGAAGAATTCAGATTTTTAACACGAGAGTAAACGTAAAAAGAAGGTTTTACAAGACTCACGTTAACAATATTGCAGCAGTACGCACACAATCGAAGCGCAGTAAGGATGGCTAGTGTAACTAGCAAGAATACCACGAAAGCAAGAAAAAGAAGTACGCTATTAACTATTAACGTACCTGTCTCTTCCGAAACGAATGAGTACTGCGTCTCACTCTCGCCTACCATCTAATGAGGTTAGTCT
+
5=9:7<:;:=>=966666<<=A5668<<5;:?;;9<?<=93333;676(/(///88;;;+;57858::<=>@>49:99999'9>;:9999+99<9;;;;>>@>>;?9::38:7-39>;ABBCCCCCCDC;;7;A?@=@?@?@@??9><>:;69@@@A?>>=88888;67757CB?B====1833,55666(.83/.//;/228;@5::::4935599504@=>=:;7;7;;B<BBB=???@998@AC@BABBBBBCCBAA>AAB@BBBBC<?@CC@@<@@000
@ATNG8:01165:00326
GATGGTAGAGTACAGTGTAGTAGACCAGAAGATCAGGAACTCTAGAAGAATTCAGATTTTTAACACGAGAGTAAACGTAAAAAGAAGGTTTTACAAGACTCACGTTAACAATATTGCAGCAGTACGCACACAATCGAAGCGCAGTAAGGATGGCTAGTGTAACTAGCAAGAATACCACGAAAGCAAGAAAAAAGAAGTACGCTATTAACTATTAACGTACCTGTCTCTTCCGAAACGAATGAGTACTGTATCTATGTGTGCGCTACCATCGAATGAGGTTAGTCT
+
::44055<=AB<<<<<>>?C?CB??7;==9=BB@@??@<?BA>?=C?BB@B?@A@AABAA3B?BBBBBBCA???59;A@@@@0@C?C=ABB9AFE@CBBBCCCBB?B?CC@BBC=??AADBBBBBCCCCCCC?CDBB?BBBBBBA@<A@C@?=@BBCCCCC?BBBBBB?CB>ABB<??ABB;8881988888%/<7<///==@@?=B=A@@@<@<>>BBB@CCCBBBB@B?BCB>BBB?BBBBBBBBBCCBCABBB>@@@:::A==9=??==8=C??=??C@:::
@ATNG8:01166:00304
GATGGTAGCGAGCGAGTGTGTATACCAGAAGATCAGGAACTCTAGAAGAATTCAGATTTTTAACACGAGAGTAAACGTAAAAAGAAGGTTTTACAAGACTCACGTTAACAATATTGCAGCAGTACGCACACAATCGAAGCGCAGTAAGGATGGCTAGTGTAACTAGCAAGAATACCACGAAAGCAAGAAAAAAGAAGTACGCTATTAACTATTAACGTACCTGTCTCTTCCGAAACGAATGAGTACGATGAGAGAGCTCTCTCTACCATCGAATGAGGTTAGTCT
+
AA<;26;;@BCCBBBCCCCBBBCCC>BAB?BACBBB@B?AABBCCC@BB?B?AA?;;;;;*;=CDIDCCCKCBB<AB;;;;;*;D=B@CII<CCG@CBBBCCCBB?B?CC@BBB?BCBBBBBBCBBDCCBBB?DDCC?CAAAAA@D@DADBB?BBBCBBBB?BCCBBA?CC?@>?<?A@@@;<==;::::99%:?;=:7:>;>;;7;=AACA:>:=@AAB@BCCCCCC>@>@BC=BBB@BCBCCBCABB@@BBABAAAABBA=>>@9=<<@@=ABAA6;7;EBAB
@ATNG8:01170:00341
GATGGTAGGAGACACGTCGCACACGTACTCATTCGTTTCGGAAGAGACAGGTACGTTAATAGTTAATAGCGTACTTCTTTTTCTTGCTTTCGTGGTATTCTTGCTAGTTACACTAGCCATCCTTACTGCGCTTCGATTGTGTGCGTACTGCTGCAATATTGTTAACGTGAGTCTTGTAAAACCTTCTTTTTACGTTTACTCTCGTGTTAAAAATCTGAATTCTTCTAGAGTTCCTGATCTTCTGGTGTCGTCTATCATGTACTACCATCGAATGAGGTTAGTCT
+
DEED?B=B;EBBBCCCBB@@@CCJDBA@=@9919AAB=CD@B@@??CCAA>AB???=A=@BCF?C?ABDCCBBBB?@@A@A2@A<>898*2>>@9?>B?BC@A@AAAC8<>@@A@@@;@DD;?;@>>=<=<=<@AAE7;;@?==>;;;BAA;;;?6;;>;?@;?<>@@@ACBBB;>>>DD2@<@=99999.9>AAB7:8>87:<9;:199::+;>>>@<@7;;<>?AA=;;7:<@@>>>@<@??===>ADA=;<A>>>?A??888;AAAAA;?;;;6=066986
@ATNG8:01170:00349
GATGGTAGGCGACATACATACGCGCCAGAAGATCAGGAACTCTAGAAGAATTCAGATTTTTTAACACGAGAGTTAAACGTAAAAAGAAGGTTTTACGAGACTCACGTTAACAATATTGCAGCAGTACGCACACAATCGAAGCGCAGTAAGGATGGCTAGTGTAACTAGCAAGAATACCACGAAAGCAAGAAAAAAGAAGTACGCTATTAACTATTAACGTACCTGTCTCTTCCGAAACGAATGAGTACCTCTCAGACGCTCGTCCTACCATCGAATGAGGTTAGTCT
+
;;;<@A=A;@<=C@@??=CBBBBAA?AAB>BBA>>=.4.49::<::496393/////////#549;<<::<55.5;2;9@@>>>+CC@C:DFF9BBBBCC;<:DDDF?B@DD@FCGBBBCCCBBBCBBBBCCBB@CCCC<?>BBBCBB>B?BAB?CACBBBBB@BBBCCC?BB>AAA@CCCCC<@981/77777%360----99@;;::6::;;7><AACBA=ACBBBBB@C?BBB>BCD>@?BBBCC@BAABBBBBBBBBBA@><>A;:::@@49:>>:>;AB@A@
@ATNG8:01172:00347
GATGGTAGGTGCACATGAGTGTATCCAGAAGATCAGGAACTCTAGAAGAATTCAGATTTTTAACACGAGAGTAAACGTAAAAAGAAGGTTTTACAAGACTCACGTTAACAATATTGCAGCAGTACGCACACAATCGAAGCGCAGTAAGGATGGCTAGTGTAACTAGCTAGAATACCACGAAAGCAAGAAAAAGAAGTACGCTATTAACTATTAACGTACCTGTCTCTTCCGAAACGAATGAGTACGAGAGTCAGAGCAGAGCTACCATCGAATGAGGTTATTCT
+
>>>?9;;?<=>?>>??=>=>>;;;<9<BB?BA@@@A?B?CCCCBCD@CC@DACBA;;;;;*;5;;BBBBBA@?>5==99:9:$9<<<2555&4@<7<A;@?@C??>??BB?CAA>ABBBCDGCAAABBBBCB?BB@@=@DBABB::6;>B;<8;AAABAAC@BDDA::9>>;?@=8<;=;<7;;7165555'5<4=<=>@A@@@;>;>AA>1818<A;;5;A@@@A@=A?ABD>DCB;9:BCCCCCAA@BCCCCBBBBB???@??9;;;=<7<A;;5<=<;5;@
@ATNG8:01176:00310
GATGGTAGCTCACGTACGTCACACGTACTCATTCGTTTCGGAAGAGACAGGTACGTTAATAGTTAATAGCGTACTTCTTTTTCTTGCTTTCGTGGTATTCTTGCTAGTTACACTAGCCATCCTTACTGCGCTTCGATTGTGTGCGTACTGCTGCAATATTGTTAACGTGAGTCTTGTAAAACCTTCTTTTTACGTTTACTCTCGTGTTAAAATCTGAATTCTTCTAGAGTTCCTGATCTTCTGGCTCTCGTAGACAGATACTACCATCGAATGAGGTTAGTCTT
+
45;<7<@A@@;?6;6A966<@CBCBCABBECCABBAB<AA<@<;;:A@@@<?@@??;?9?>@@9?;=A????BBB?BBHDD2AA?CA<9/;;8718??=A@<@===00*0;88:=9:5:??:>;?===;;<=9=@@>-//77=;:;?@===:99=186:9>>5;5;=>>A>>>A<@@@AA6A=@:==>>>/?@<==6=;9///777:1:::/9>>@@;?:=>9=?@?=7717,//99=?=A>>;>@BAA@AAAB@>>;;:>>>:6:::33-3633-306;=760
@ATNG8:01179:00331
GATGGTAGGACGAGCGTCTGAGAGGTACTCATTCGTTTCGGAAGTGACAGGTACGTTAATAGTTAATAGCGTACTTCTTTTTCTTGCTTTCGTGGTATTCTTGCTAGTTACACTAGCCATCCTTACTGCGCTTCGATTGTGTGCGTACTGCTGCAATATTGTTAACGTGAGTCTTGTAAAACCTTCTTTTTACGTTTACTCTCGTGTTAAAAATCTGAATTCTTCTAGAGTTCCTGATCTTCTGGGCAGACTCTCACACGCCTACCATCGAATGAGGTTAGTCT
+
<<<<<>>@:@;;;;:<666==A@A;>>=99>=9>@@@<BD?C@CCBCBCEGGJE=;:;@CCCC@C@CCCHC;;0A<@>@B@,00,0<>>9BBBB@BBC?@C:;;BCDHACCCCCCCC@CCB@D@CCCCCCCC@DBCB?CCBBFBBCCBBCBBBCC@A@@@CC@C>??BCCBBDD@CDCCC;@=@<@AABB0AABAD=B@@@@AB<<<?BBBB0BBCCB@BAGE@BBBBBBB@B@CCCBCC:<:CC?CCCCDCCBBBCBBCC@CBB@BCECC?ABBB@B@CCABB
@ATNG8:01182:00319
GATGGTAGGACGAGCGTCTGAGAGGTACTCATTCGTTTCGGAAGAGACAGGTACGTTAATAGTTAATAGCGTACTTCTTTTTCTTGCTTTCGTGGTATTCTTGCTAGTTACACTAGCCATCCTTACTGCGCTTCGATTGTGTGCGTACTGCTGCAATATTGTTAACGTGAGTCTTGTAAAACCTTCTTTTTACGTTTACTCTCGTGTTAAAAATCTGAATTCTTCTAGAGTTCCTGATCTTCTGGTGTCTGATCTGTATCACTACCATCGAATGAGGTTAGTCT
+
:>;<=B=B?BDDBCA=BCCCCBED?CCBBEDD@BBBB>BC@D@BBCBBBBAECCBB?B@CCCC?C@DCCC@@@BB?CCDEE1??;@AAA<BBBB@CCCBHL?A@BCCI?CCBBBB@@=@CC@B@CCBBBCBC@BBCC>BAAACCCCCBBBCCBBB?BBC@CC>A>AAECBCCDD?ABDDD:C@C>AABBB0@BBBC>BBBBCCBBBA>AA@A,@??A@=@=AC@CBBCCCC?C?CCCCCC@B>A=ABBA@ACFCCCCCCA@@CBB?BBCCC?CA89489=>>?A
@ATNG8:01182:00348
GATGGTAGCTCTGCTCTGACTCTCGTACTCATTCGTTTCGGAAGAGGCAGGTACGTTAATAGATAATAGCGTACTTCTTTTTCTTGCTTTCGTGGTATTCTTGCTAGTTACACTAGCCATCCTTACTGCGCTTCGATTGTGTGCGTACTGCTGCAATATTGTTAACGTGAGTCTTGTAAAAACCTTCTTTTTACGTTTTACTCTCGTGTTAAAAATCTGAATTCTTCTAGAGTTCCTGATCTTCTGGATACACTCATGTGCACCTACCATCGAATGAGGTTAGTCT
+
:::<:??;@;??>666><<;@;;:=;:9<;::4:BBA<BB7;;;CC@BBB>;<6;;7;:<<==<A?AAAB=9555.5;;;<*<<8<===4;;<;7;44.44.4888:<9<<<<>>;;7;<<8<6<<BA<<66159949<<5655455==<====>9A<=9==9=8:>?555:55.455555$56:2/////$//////&5;5566?6669?@@@+?;<<>:>7<;:;;:=5558<8;<<=5505894;7<7:0//=9;=>669999/:70//74//5;7:7;;666
@ATNG8:01190:00338
GATGGTAGTGATACAGATCAGACACCAGAAGATCAGGAACTCTAGAAGAATTCAGATTTTTAACACGAGAGTAAACGTAAAAAGAAGGTTTTACAAGACTCACGTTAACAATATTGCAGCAGTACGCACACAATCGAAGCGCAGTAAGGTGGCTAGTGTAACTAGCAAGAATACCACGAAAGCAAGAAAAAGAAGTACGCTATTAACTATTAACGTACCTGTCTCTTCCGAAACGAATGAGTACTATGTAGAGCTCTATACTACCATCGAATGAGGTTAGTCT
+
@A@@<@CDCCBCCCHCCCCCDCCCB?BDD@BBC@@>9A8;<<483=5<;4>=997>8:::+:7<B=BCBBC?;;1:<@@@A@0?B=@5;;;*:@<7;966@DDCC?B?BE@BBB?CBBBBBBBCCCFCEBBB?CCCC?CBBBBBA?:=:00+0>@@ADCC@AAACDC@CC?AAC?CAABD>??@>ADCDC3BB@BBB>?>BBB?B?BBDD@D?BBBAA?ABCB@???C@BA?:@CC?BAABBBBABBBBBCBBBBBBCDCCC@B>BBBBB@BC==;=>BB=>>
@ATNG8:01190:00348
GATGGTAGTCTCAGATAGTCTATAGTACTCATTCGTTTCGGAAGAGACAGGTACGTTAATGTTAATAGCGTACTTCTTTTTCTTGTCTTTCTGTGGTATTCTTGCTAGTTACACTAGCCATCCTTACTGCGCTTCGATTGTGTGCGTACTGCTGCAATATTGTTAACGTGAGTCTTGTAAAACCTTCTTTTTACGTTTTACTCTCGTGTTAAAAATCTGAATTCTTCTAGAGTTCCTGATCTTCTGGTATGACTAGTGTACTACTACCATCGAATGAGGTTAGTCT
+
4444.4449;99666656==<<<9994449:;3:99:1//)/)/:::;;;=A::<<8<<@;;7;9;;;>>;;:<644444$3:2977891----6378:488.33:::<9>>>;;;;>9<==8<8@ACB;99B?BCCC@DBBCCCCCDCAABBBCC@DCD>@@49.4444455:;7;=A@@2@9;7;;???+==@>=>0>9:999995;49999(9556;6;9>B=@<<////)/7<<>?>><<<=666@@@====666=>@AAAAC@===@?9:;55.45::<</
@ATNG8:01191:00308
GATGGTAGTGATACAGATCAGACACCAGAAGATCAGGAACTCTAGAAGAATTCAGATTTTTAACACGAGAGTAAACGTAAAAAGAAGGTTTTACAAGACTCACGTTAACAATATTGCAGCAGTACGCACACAATCGAAGCGCAGTAAGGATTGCTAGTGTAACTAGCAAGAATACCACGAAAGCAAGAAAAAGAAGTACGCTATTAACTATTAACGTACCTGTCTCTTCCGAAACGAATGAGTACGAGAGTCAGAGCAGAGCTACCATCGAATGAGGTTAGTCT
+
<=AA9A?CDDCCBCDCCBCCDBC=B@BCC@DAABDB>A??@?AA@@?BB@B?=><<8;;<+==<A@CCCCDAAA:@@BBBBB2AA>B5;::09AE?CCBBBBBBB@D@CC@C;;;;CBBBCCAABECCEDDD?CCBB<@@@A@@A@=A?@@<@@CBCCBCB@BCC@??>AB>BBC?BBBAB=???;;?>?@/>>::887>>>;;7;<>>==:=:>>ABB?BCCCCBB?B@BBB=BCE?CCCBBBB999ABAABBBAAA@888BBE<??A@@;@DDC?C?CCAAA
@ATNG8:01192:00302
GATGGTAGCACACGAGATCTCATCGTACTCATTCGTTTCGGAAGAGACAGGTACGTTAATAGTTAATAGCGTACTTCTTTTTCTTGCTTTTCGTGGTATTCTTGCTAGTTACACTAGCCATCCTTACTGCGCTTCGATTGTGTGCGTACTGCTGCAATATTGTTAACGTGAGTCTGTAAAACCTTCTTTTTACGTTTACTCTCGTGTTAAAAATCTGAATTCTTCTAGAGTTCCTGATCTTCTGGTATACACACTCGCTCGCTACCATCGAATGAGGTTAGTCT
+
9;?;8<<=ABAB:96;?;<=<<<>>B===?>A9A9;;75;7=8;;;==AA>ABAA@;@<??:<8<9BBB<<?@:B?BEFCD2A@;@9989&2?<=9>BB?CB?B@AAAA>AA>=>>8838BB<B====;;;;E>CB>>:>???BB===CA??>>>?8<8818818=A@@@???CCBAAAA5A<A;:9999.:AACC4=>A@@@A>9949=<=/?88:A=A=AC<AA?=:::<@=>???A?;<<<;??>>>=>>>>>>>A===>>A<>899=6///83858889@
@ATNG8:01196:00329
GATGGTAGTATAGAGCTCTACATAGTACTCATTCGTTTCGGAAGAGACAGGTACGTTAATAGTTAATAGCGTACTTCTTTTTCTTGCTTTCGTGGTATTCTTGCTAGTTACACTAGCCATCCTTACTGCGCTTCGATTGTGTGCGTACTGCTGCAATATTGTTAACGTGAGTCTTGTAAAACCTTCTTTTTACGTTTACTCTCGTGTTAAAAATCTGAATTCTTCTAGAGTTCCTGATCTTCTGGCGCGTATGTATGTCGCCTACCATCGGAATGAGGTTAGTCT
+
<=<=9=@@BBB;;9BBBAA@DC;:<DCCCCAA<?888-9<:?:BBBCBBB=@BAAC?C>BBBB=A?ABBAAAABA69::::*87-8668-8@@C?@?A<A?;?;;==>:>ABBAA>>:<<<7;7;@@>>>?><>??A<@>@@@=>>>A@AB>??D<>>>=A@<@<@A????A>>:===@@5>8;6::9:9.6=;;;06///::<>?A;????/?@??D=D;@@=A??;=////7=>9===:>AA<>>>???:::;??>>>A:89:6:933-30-,,606033267
@ATNG8:01197:00331
GATGGTAGACATATCGTACTCTCTGTACTCATTCGTTTCGGAAGAGACAGGTACGTTAATAGTTCATAGCGTACTTCTTTTTCTTGCTTTCGTGGTATTTCTTGCTTAGTACACTAGCCATCCTTACTGCGCTTCGATTGTGTGCGTACTGCTGCAATATTGTTAACGTGAGTCTTGTAAAACCTTCTTTTTACGTTTACTCTCGTGTTAAAATCTGAATTCTTCTAGAGTTCCTGATCTTCTGGTATACACACTCGCTCGCTACCATCGAATGAGGTTAGTCT
+
::<=7;;B@@?<>>==>969;;=<>BBA<::>5988<4;;8;8<:9998923888=?D@CCBB>AABB==;;8//).....$.:3;889)2>?;7;:BB5=95///(.//.67767593...05/58?<;::B=BA??<???>>>>>?@@??;;;A;;;;:==:=:=?@@@>>>A;?@?DD6A:<6:99:9+9>@@A7==???A?<;;3:89-:;<<><?<@@<@AAA?>>=A<AA=;<>9>?A;??;;;??;<9566;669<<<8==99902,,,*,,222+2
@ATNG8:01198:00337
GATGGTAGAGTATCATGTGTATCTCCAGAAGATCAGGAACTCTAGAAGAATTCAGATTTTAACACGAGAGTAAACGTAAAAGAAGGTTTACATGACTCACGTTAACAATATTGCAGCAGTACGCACACAATCGAAGCGCAGTAAGGATGGCTAGTGTAACTAGCAAGAATACCACGAAAGCAAGAAAAAGAAGTACGCTATTAACTATTAACGTACCTGTCTCTTCCGAAACGAATGAGTACTATAGACTATCTGAGACTACCATCGAATGAGGTTAGTCT
+
77//)/7777;=;;666==?@666:7:?B==:9444.9.49=??>A=;;5;4;BA;;:;*94>@>DBB@@;::7;CCCCC7;;7;4;@9@AACDC@@@AAA@5;5;@=ABB@ICCBBBCCBBCBBBAAA>@@@?;??BABABB4;5;;93:@??@BDE@BBBBAA=AD8??@9>::::1:::989888(8<8=868?>>>D=B=B@@@<@;>>BAA=ABBA@@@6:79BD<@BC@CCCBCAAA@AABA???BKCCCCBCB@@=@@@?B?A@@@<@=ACCCB
@ATNG8:01201:00330
GATGGTAGCGAGCGAGTGTGTATACCAGAAGATCAGGAACTCTAGAAGAATTCAGATTTTTAACACGAGAGTAAACGTAAAAAGAAGGTTTTACAAGACTCACGTTAACAATATTGCAGCAGTACGCACACAATCGAAGCGCAGTAAGGATGGCTAGTGTAACTAGCAAGAATACCACGAAAGCAAGAAAAAGAAGTACGCTATTAACTATTAACGTACCTGTCTCTTCCGAAACGAATGAGTACTGCGTCTCACTCTCGCCTTCCATCGAATGAGGTTAGTCT
+
@@A<;C@DDDDBBBBBCDDBCBBBBACDD?BBCCAA>A=@@AABBC?CB?B=?>B:;:::*:;@CCCCCCBBCD>DC99999.9C=E:AAA9ADEABBBCDCCCC?B?BB>BBB>@@AACCACCCDDCCCCC?DDCC<A@CCCCBB?CADBB>ACCCCCCC@BBAAAA?CC?@@B=?@;=;7999:?BBBC3BB?B:98@@@BA;?:?A?A<A;@>CCC?BBBBA@@<A>ACE>CAA?AABCBB@ABBBCCBBBBBCCBCC@D?C?CCBBB?BDCB?B@CCB??
@ATNG8:01202:00320
GATGGTAGTGTCATATGAGAGTGTGTACCATTCGTTTCGGAAGAGACAGGTACGTTAATAGTTAATAGCGTACTTCTTTTTCTTGCTTTCGTGGTATTCTTGCTAGTTACACTAGCCATCCTTACTGCGCTTCGATTGTGTGCGTACTGCTGCAATATTGTTAACGTGAGTCTTGTAAAACCTTCTTTTTACGTTTACTCTCGTGTTAAAAATCTGAATTCTTCTAGAGTTCCTGATCTTCTGGATAGCGACGCGATATACTACCATCGAATGAGGTTAGTCT
+
BCBB@C=CDCCCCBCCCDDEBBBBBB@@<@A>ABDG>DC?A?CBBDCDC@CBC:::;@CCEEAD?BCCCCCCCC@CCDDD5BB@BBCC>CCAA?@CC?CC;;;CCBC@BCCCCCCD@CCC@C@CCCCCCBB>ACCC@CCCCCBBBCCCCBAAAD@BBA?BC@C>AAAABCCCB?BAAAB8A?C?AACCC5BBBAB<BBBABBABBC@CCCD3CBBAA=AABB@BCCCECC@B?BBCCBC>AAD?BBBBBBBCDCCCCCCCCCCC?CCECC??BBC@B@BBBBB
@ATNG8:01204:00342
GATGGTAGTATAGAGCTCTACATAGTACTCATTCGTTTCGGAAGAGACAGGTACGTTAATAGTTAATAGCGTACTTCTTTTTCTTGCTTTCGTGGTATTCTTGCTAGTTACACTAGCCATCCTTACTGCGCTTCGATTGTGTGCGTACTGCTGCAATATTGTTAACGTGAGTCTTGTAAAACCTTCTTTTTACGTTTACTCTCGTGTAAAAATCTGAATTCTTCTAGAGTTCCTGATCTTCTGGTGAGATATGCATGATGCTACCATCGAATGAGGTTAGTCT
+
:::;7;>BBCCBBBCCBBBBBCBCBCB@AAAA=?9993:B?B?A@@CBBB>BCCBB?B?BBAA>A?BBBB@@??@;>ACCA.>=9<567,6?>@596A;?@<>>>>AA<@=??AA>>:@AA=?;>?>A??>A:AAAA9>>?>?==>@@A?@===?;>>>;??;?<?@@AAAA;:7:@@FE;A8;666666+7AAAA7==@@@AB::;AAAA/AAA?A;A=AA<AAAA>?>;>;?A@@==9>@A;<<<?????>>>AA@><<=>>9>>>>A;>98959555577
@ATNG8:01206:00314
GATGGTAGCTCGCTGATGATATCTCCAGAAGATCAGGAACTCTAGAAGAATTCAGATTTTTAACACGAGAGTAAACGTAAAAAGAAGGTTTTACAAGACTCACGTTAACAATATTGCAGCAGTACGCACACAATCGAAGCGCAGTAAGGATGGCTAGTGTAACTAGCAAGAATACCACGAAAAGCAGAAAAAAGAAGTACGCTATTAACTATTAACGTACCTGTCTCTTCCGAAACGAATGAGTACGAGAGAGCACACGTGTCTACCATCGAATGAGGTTAGTCT
+
:;=B954=99566999<5566655=7556265<<;;7;.333338979<49,3333/888'8(////9999333(334::<:*::5:.555&5AA9;;;55556=8<:>>;<<;6::>@AABBBAA9:5::<5<=::7;::9:=89492:9904::8=<:>::=B;:?68<8;?<8;9////(///......#.3.5222999;999:99=C:>:=>B;;7;@?????>B9=BC=BBD=>>BBAB?????AABAA@9:9??==8868;77973979?:<17>988
@ATNG8:01206:00325
GATGGTAGGCTTGTGAGAGTCTGCCCAGAAGCATACAGGGAACTCATAGAAGAATTCAGATTTTAACACTTTGAGAGTAAACGTAAAAGAAAGGTTTAAACAAGATTCTCACGTTAACAATATTGACAGCATGTACGCACACAATCGAAGCGCAGTAAGGATGGCTAGTGTAACTAGCAAGAATACCACGAAAGCAAGAAAAAGAAGTACGACTATTAACTATTAACGTACCTGTCTCTTCCGAAACGAATGAGTAACTATTAGAGCTCTATACTACCATCGAATGAGGTTAGTCT
+
<=>?>;;D4668<?<;;<?9559:9//;>5.-----9::3:4995554443993:5==;9999-36;;333(38873337.733377+333(3,33(3;.771733,23576..(.268233525...553..----..6666289::6??@:;;7?;A;>;=:=;;;CB??;?A@AAA=AB=A@@9<<766(586/6;;99(//)/:79///<9<7=9=///6:3:=???<?A@A@>>;><??D:A>=:>AA<;;6;===>GB@???;;;@B@?==:;;;?@=@@>>;?;>;;;;
@ATNG8:01207:00325
GATGGTAGGCGACATACATACGCGCCAGAAGATCAGGAACTCTAGAAGAATTCAGATTTTTAACACGAGAGTAAACGTAAAAAGAAGGTTTTACAAGACTCACGTTAACAATATTGCAGCAGTACGCACACAATCGAAGCGCAGTAAGGATGGCTAGTGTAACTAGCAAGAATACCACGAAAGCAAGAAAAAGAAGTACGCTATTAACTATTAACGTACCTGTCTCTTCCGAAACGAATGAGTACCTCTCAGACGCTCGTCCTACCATCGAATGAGGTTAGTCT
+
>@:;7;=C?CDDCCCCCDDBBBCEFADCCACBBB@@<A=A@AACCC?BC?C@BAB;;;;:*;@CEEGEEDCCCC>CDCCCCC5CCAD>BBB<BBB@BBBBCCCEC?B?BD@BBA?ABBBCAABCBCCCEECC?DDBB?BBBCBBBB?C@C@@=@BBBBCCB?CCCBBB?BB?BBC>@@>?<8?<=9<@@@A2AC?B999DCA==:=;=<>A3607AC@A>@BBBBBC@C@CCD=BBB?CBBCCCB>@@@@@?BAAAAAABB=<;@<@A>>>;??>=7<;@B@@@
@ATNG8:01211:00324
GATGGTAGCGCATATCAGCGCAGCCCAGAAGATCAGGAACTCTAGAAGAATTCAGATTTTTAACACGAGAGTAAACGTAAAAAGAAGGTTTTACAAGACTCACGTTAACAATATTGCAGCAGTACGCACACAATCGAAGCGCAGTAAGGATGGCTAGTGTAACTAGCAAGAATACCACGAAAGCAAGAAAAAGAAGTACGCTATTAACTATTAACGTACCTGTCTCTTCCGAAACGAATGAGTACGATGAGATCTCGTGTGCTACCATCGAATGAGGTTAGTCT
+
BC?=9:455;;B>CC@@BBBBB;::4:BB@D@@?BA<@=A?ACBBA?BB>A<>@A;;;;;*;>CCCCCCCDBBB<BA:::;:*:B>B4;;;6;DF@IBCBCCCCB?B>BB>BBA?BBBABBBBCBBCCCCBB?BCCE@BBBB@@>?9@;A;;7;DCLCGGB>BBAAAA?BB@BBB<>>@AA9?9939====.:@<@00/==BAE7;7<A@@=@<@@DCC?BBCBBBB@B?CDD>CBB?AAAAAB@@BBBBBBA@??==;7778?D<AA;;;8=A@@=??B@@AB
@ATNG8:01213:00316
GATGGTAGTGCGTGAGAGAGAGACCCAGAAGATCAGGAACTCTAGAAGAATTCAGATTTTTAACACGAGAGTAAACGTAAAAAGAAGGTTTTACAAGACTCACGTTAACAATATTGCAGCAGTACGCACACAATCGAAGCGCAGTAAGGATGGCTAGTGTAACTAGCAAGAATACCACGAAAGCAAGAAAAAGAAGTACGCTATTAACTATTAACGTACCTGTCTCTTCGAAACGAATGAGTACTACTCTCAGAGACACACTAATCGAATGAGGTTAGTCT
+
4:9:5:=BCCCCB?=CCCA@@A;;:6;AA?CDDA@;9A9?AA@??@:::5>8?@AA@AAA2A>BC=BBBB@>??:?>BCCCC5BB@B@BDC;GAC?ABACCCDDF?A>@D@CCC?ABBBBCCCCCCDDDBBB?BBCB=@?BAAAAB?A?B@@=@BCBBBBCAA?????>BC>??A>ABA@A<@@@>?@AAA/AB=A887@@@@?<A;A???=B=??BCC@BBAAA??<?BBE>CCC?@AABCCCAABACBBBBA@@;<>>@BA:<<<?9>?==:<;@BB??
@ATNG8:01164:00354
GATGTAGTGATACAGATCAGACACAGAAGATCAGGAACTCTAGAAGAATTCAGATTTTTAACACGAGAGTAAACGTAAAAAGAAGGTTTTACAAGATTCACGTTAACAATATTGCAGCAGTACGCACACAATCGAAGCGCAGTAAGGATGGCTAGTGTAACTAGCAAGAATACCACGAAAGCAAGAAAAAGAAGTACGCTATTAACTATTAACGTACCTGTCTCTTCCGAAACGAATGAGTACGAGAGTCAGAGCAGAGACTATCGAATGAGGTTAGTCT
+
66-//999;;;95//////88:.0/9:6:>AA;959<994344=7==4<<<=?<=@@@)969::444<==99.8899999$4<39.555&5::4565159<<B:B?CC@@@@=@?@@A@@@??DEC9:9A=@<:::8884559<6:5<44.49998<;:6:9994403;6733,377891933,33333$396222996657.5.59;;4949;A;:6;?==944.4.45<4===9;;=>>;777<<777;>>>>===///88;<::5:55517179995
@ATNG8:01167:00357
GATGGTAGGCGACATACATACGCGCCAGAAGATCAGGAACTCTATAAGAATTCAGATTTTTAACACGAGAGTAAACGTAAAAAGAAGGTTTTACAAGACTCACGTTAACAATATTGCAGCAGTACGCACACAATCGAAGCGCAGTAAGGATGGCTAGTGTAACTAGCAAGAATACCACGAAAGCAAGAAAAAAGAAGTACGCTATTAACTATTAACGTACCTGTCTCTTCCGAAACGAATGAGTACGAGAGTCAGAGCAGAGCTACCATCGAATGAGGTTAGTCT
+
BB@;>@=B@B;;9CDCDDEDBBBCCAHGFACCCD@@?@@BCCCCCC?BB?C@BBB@@@@?0@@CCCCFCCCCCC>CCCCCCC5CCBD;AAA9ABC@BCBBDCFCC?B?BC?BBB=AABAB@@@CCDDDCCAC?CCCC?CBBAA@AB?C@DAB?BBBCCCCA?BDDAAA?BB>@@?8==788*9==9999999%0=9=0/0@;@CA;>:?ABB;?;?AICC@BDCCCCC?A?ADD>A@@?A@BACCCC@@@@BBBBBBAA@===BCC>AA<<>9=@??<@=@BABA
@ATNG8:01167:00381
GATGGTAGGCGTGTGAGAGTCTGCCCAGAAGATCAGGAACTCTAGAAGAATTCAGATTTTTAACACGAGAGTAAACGTAAAAGAAGGTTTTACAAGACTCACGTTAACAATATTGCAGCAGTACGCACACAATCGAAGCGCAGTAAGGATGGCTAGTGTAACTAGCAAGAATACCACGAAAGCAAGAAAAGAAGTACGCTATTAACTATTAACGTACCTGTCTCTTCCGAAACGAATGAGTACTATGTAGAGCTCTATACTACCATCGAATGAGGTTAGTCT
+
8;;;8@<<7<=@B;ABBABAA?9;9)5<<866996?9>9<;;:5557;>7=6<;;;<;;;,=:>@BB?>@?@AA<@A?>>=5;<8<3:::(62:.5577=>A==6;6;A=C??;;;;>>>>===@@B>;;:;;;;=8=??>>>AD=E<@;;7;=AA@?>?;=>=>>C=BB7;;@:889::/88818877-78199<<>>?@@<@<AAAA=B8;;?>>5;;;;A>><>:==D:A9948<:::;::==>>?A??;@>>>@@@B;;6;==::48887-64;555;
@ATNG8:01167:00382
GATGGTAGGCACTGCGCACACATCCCAGAAGATCAGGAACTCTAGAAGAATTCAGATTTTTAACACGAGAGTAAACGTAAAAAGAAGGTTTTACAAGAACTCACGTTAACAATATTGCAGCAGTACGCACACAATCGAAGCGCAGTAAGGATGGCTAGTGTAACTAGCAAGAATACCACGAAAGCAAGAAAAAGAAGTACGCTATTAAACTATTAACGTACCTGTCTCTTCCGAAACGAATGAGTACTATAGACTATCTGAGACTGCCAAGGCACACAGGGGATAG
+
::=>7<<C:@966<<<BCEDCCBBB<ABBACAAAAA<@?@@@CBBB@BB?B@CBA?@@??.@799BCC@?=BB@9??;;;;;*;@=@5599&/;;5//)/:779988<4945::;7>?989;:9BBCBBBBBE@BBBB?BBBBBABC@E@CAB?BAA::9BB@CBBB<>8;;2897@BBB@E:::91::::;+6648///<;=@@188*888818=AECCC@CCCCCCB@B@>?>8=:949@@BBBBBB===>8885?>>=><A@@@@E?B?BCC@@??>>2==99
@ATNG8:01168:00366
GATGGTAGAGTATCATGTGTATCTCCAGAAGATCAGGAACTCTAGAAGAATTCAGATTTTTAACACGAGAGTAAACGTAAAAAGAAGGTTTTACAAGACTCACGTTAACAATATTGCAGCAGTACGCACACAATCGAAGCGCAGTAAGGATGGCTAGTGTAACTAGCAAGAATACCACGAAAGCAAGAAAAAGAAGTACGCTATTAACTATTAACGTACCTGTCTCTTCCGAAACGAATGAGTACTGTATCTATGTGTGCGCTACCATCGAATGAGGTTAGTCT
+
899<7::?CBBB=?BCCBBBBCCCC7;;:29:<;;??A?AABBBBC?BB?B>AAB@AAAA0B?@AABCCCC999)9=@====,;929;>@A6;;9@CCBDAA???>A=AA>ABC?CBBBC@A@CCBBBBBAA>BBBC?A@@?CABB?B?A;;9;BCBBAAA=::8ACA?AA@DBB?BBCBB=B9999CCAC3?95:888<>?AA=A=D>?>=B<@:A>>,00==>BB4979@@6@??495A@@AABBBBDBCCDDDBBB?9:9@@;=?;8818CCC>A=@EC;;
@ATNG8:01173:00374
GATGGTAGTATCTGTCTACGAGAGCCAGAAGATCAGGAACTCTAGTAGAATTCAGATTTTTAACACGAGAGTAAACGTAAAAAGAAGGTTTTACAAGACTCACGTTAACAATATTGCAGCAGTACGCACACAATCGAAGCGCAGTAAGGATGGCTAGTGTAACTAGCAAGAATACCACGAAAGCAAGAAAAAAGAAGTACGCTATTAACTATTAACGTACCTGTCTCTTCCGAAACGAATGAGTACTACTCTCAGAGACACACTACCATCGAATGAGGTTAGTCT
+
8444.449999<666;;<?;;;C>>:=BB?B@?A?A>A?BBB>>>BBBB?B@BBAABCCC5C@BBBCCGCCCCC>BBCCCCC5BB@B?BDD;CCC@D?A@BAA992:>::79CEAHBBBBCBCGCCCECBCD@CAAB?BABBBC@@<A?A998:CCCCCCB?BBB@???CC?999799AA@8?9:3988888%/:3//./87<<=<?;=<>>8>:==BBB>BBBBABC@D?BAC=BBC?BBB???AA@BAAAB@@A>>>@B===;;7;BB@@;?C;;9;@ABB;;
@ATNG8:01174:00386
GATGGTAGCACACGAGATCTCATCGTACTCATTCGTTTCGGAAGAGACAGGTACGTTAATAGTTAATAGCGTACTTCTTTTTCTTGCTTTCGTGGTATTCTTGCTAGTTACACTAGCCATCCTTACTGCGCTTCGATTGTGTGCGTACTGCTGCAATATTGTTAACGTGAGTCTTGTAAAACCTTCTTTTTACGTTTACTCTCGTGTTAAAAATCTGAATTCTTCTAGAGTTCCTGATCTTCTGGATACACTCATGTGCACCTACCATTCGAATGAGGTTAGTCT
+
54::.455=@@BAAAAAABBBB@=BA<BBAAA;B;;:65=9>;=CBCCBC?BCA>=49499;;7;8<888<B<:@6@B===+@A47777.7=;=4:7;8>D=AABBA@=AB>>A@@A:=>@<@<==>@>>>A=AAAA7;:>;::AA>>>?C;;;:77//*/8597@BBB@;;;>:<9:;<.;*/*/:;:;,:====-//=///:::B=CBBB/A>==><@<@C<?>>;;;;:=:>BAA@@:==@:>>>6666668;6;:>><:=<976177;5:6::9=9773==
@ATNG8:01178:00352
GATGGTAGCTATACGTATATCTATGTACTCATTCATTTCGGAAGAGACAGGTACGTTAATAGTTAATAGCGTACTTCTTTTCTTGCTTTCGTGGTATTCTTGCTAGTTACACTAGCCATCCTTACTGCGCTTCGATTGTGTGCGTACTGCTGCCAATATTGTTAACGTGAGTCTTGTAAAAACCTTTCTTTTTTACGTTTACTCTCGTGTTAAAAATCTGAATTCTTCTAGAGTTCCTGATCTTCTGGGTGTATCAGCGAGTATCTACCATCGAATGAGGTTAGTCT
+
-5-/)/97:<<;;<>>=>?B@A@@B@CCCD;:5;;;;0;;294===@@;A<ACCCB@B?@@AB=@=@AAA@A?>?6@CDC6??8333<3;=5;5:?>;::6:@@???487<?<ABC@BB@<?;?>>9::<<;868;188><:::;66:<<///)/38/5-5717;A=99;99//*/56565)5/88.9=>?>?'67337)------2//546666)79::;6;4880559<///4949;???A898881///=====@@@====:::=-2,,,,*,2994=497::6
@ATNG8:01183:00386
GATGGTAGTACATGATAGACGACACCAGAAGATCAGGAACTCTAGAAGAATTCAGATTTTTAACACGAGAGTAAACGTAAAAAGAAGGTTTTACAAGACTCTCGTTAACAATATTGCAGCAGTACGCACACAATCGAAGCGCAGTAAGGATGGCTAGTGTAACTAGCAAGAATACCACGAAAGCAAGAAAAAGAAGTACGCTATTAACTATTAACGTACCTGTCTCTTCCGAAACGAATGAGTACAGAGAGTACGATATGTCTACCTTCGAATGAGGTTAGTCT
+
ABA<<C=BCCDCBCACCCCCCCCCC?BAC?DDBBBB?B@DCCCCBC@CB?B?AAAABDCC5C@DCCCBBBCCCC>@?99999*;;=A5<;;*;CCACBBBCCCCD?B?AA?BBB>AACBCA@@CCCDBBBCC@CCCC?C???BB@@>BBDBB>BCDDBCBD>@AC@@@>BD?BBB;>>@==8>99399999.:@?A9::BAAAE7:7;===5:6:?EFF@CBBBCCE?B?ACC>BBB?ABBBBBBB@C@@@@ACDCBBABBBC=85::>??:>>??8?:?AAAB
@ATNG8:01185:00366
GATTAGGCGACATACTACGCGCCAGAAGATCAGGAACTCTAGAAGAATTCAGATTTTTAACACGAGAGTAAACGTAAAAAGAAGGTTTTACAAGACTCACGTTAACAATATTTGCAGCAGTACGCACACAATCGAAGCGCAGTAAGGATGGCTAGTGTAACTAGCAAGAATACCACGAAAGCAAGAAAAGAAGTACGACTATTAACTATTAACGTACCTGTCTACTTCCGAAACGAATGAGTAACTATGTAGAGCTCTATACTAATCGAATGAGGTTAGTCT
+
///3996<BB@:96;;;;;;;=266>:=A@@::29187988:C8BB@B?BBBBCEFE3B=>>BABCCAAAA7>=87888(85+2,2;;+2274852227522+2.55.5222'25777<=<A=>>DA>==:==<=8;677///>5:59::5:BB@?@;;6;;;;8818>5:;>::;:::.:;<6<=>=-9:4::<A:;:?;;5759///5;5;888=89------8484355.555+2.66..(.633385559888:::::=D;???A188;=8=8===;;
@ATNG8:01188:00363
GATGGTAGTGCGTGAGAGAGAGACCCAGAAGATCAGGAACTCTAGAAGAATTCAGATTTTTAACACGAGAGTAAACGTAAAAAGAAGGTTTTACAAGACTCACGTTAACAATATTGCAGCAGTACGCACACAATCGAAGCGCAGTAAGGATGGCTAGTGTAACTAGCAAGAATACCACGAAAGCAAGAAAAAGAAGTACGCTATTAACTATTAACGTACCTGTCTCTTCCGAAACGAATGAGTACATAGATATACGTATAGCTACCATCGAATGAGGTTAGTCT
+
;;88;>;ACBBBBBBIECCCCC;;;/5@>:CED@@@@D?BBC???B?BB?B??>@BBDDE1B?BCBBBBBBA@@8<=;;;;;*;@>?5:::*9B@=A;6:CDCDD@B@BB?AAA=@?BCCCBBDCCCCBBCC@DDAA?AABCBB??<@@C@@>@CBBBBAB@BBBAAA@CD?AAA<??@@@9?::48>>>>/==:>888AAAAC=B<@@@A=C>EBD;;:;CAAABC?A?BBB=BBB?BBBBBBCCCCAAACA@@@@@A>>>AAA;>??BA6<<::5:;@BA@A
@ATNG8:01188:00384
GATGGTAGTATCTGCACACTCTGTCCAGAAGATCAGGAACTCTAGAAGAATTCAGATTTTTAACACGAGAGTAAACGTAAAAAGAAGGTTTTACAAGACTCACGTTAACAATATTGCAGCAGTACGCACACAATCGAAGCGCAGTAAGGATGGCTAGTGTAACTAGCAAGAATACCACGAAGCAAGAAAAAGAAGTACGCTATTAACTATTAACGTACCTGTCTCTTCCGAAACGAATGAGTACTGTATCTATGTGTGCGCTCCATCGAATGAGGTTAGTCT
+
:>:<8==CCCCC666><BBBBB?BB?BBD@BAA@<<6;;???=;::600)/4<;?BBA@B+B<@@BBBBBBAAA;??@BBBB5BB@C?BCC=BEIACCCBBBBCC@B@BC?CBB?BCCBCCDCCCCCCBAAC@CCCC@BAABCCBB?B@B:9::BAABDBA?ACCCCC?BB?BBC?BBBB????<===??.?>:@;;;>AAAA<A;?>>><><>@CBB@CCBBBBB?B?BDD>EBB?AAABCBBACCCCCB889?A>>986=A=AC@@@7;@AA>A>@B@::
@ATNG8:01190:00368
GATGGTAGGCGAGAGTGAGACGCAGTACTCATTCGTTTCGGAAGAGACAGGTACGTTAATAGTTAATAGCGTACTTCTTTTTCTTAGCTTTCGTGGTATTCTTGCTAGTTACACTAGCCATCCTTACTGCGCTTCGATTGTGTGCGTACTGCTGCAATATTGTTAACGTGAGTCTTGTAAAACCTTCTTTTTACGTTTACTCTCGTGTTAAAAATCTGAATTCTTCTAGAGTTCCTGATCTTCTGGTGAGATATGCATGATGCTACCATCGAATGAGGTTAGTCT
+
7557499:9;;===@@@@BBB@<@>>=455::5<<=;28=29.443888849;9997:.338:4:6:=8888888433333$35+22555,5733,33<4;<?=@>BAA<AAC???==:=AC:>;878<:;:A>CAAA;>>?>>>;;;?@==;;;B:;;;:>>8=:=AA???@BB:>=@@@5@<>;>>DED/<==BF7;;????A>>>5;;:;*:;;;?:?;;;6;>>>@??=?;>>>>>@;>>@=@@@AAA?A<<<===8///99498=>D=:::?<@=B>>>>
@ATNG8:01193:00351
GATGGTAGCGCACACATAGATACAGTACTCATTCGTTTCGGAAGAGACAGGTACGTTAATAGTTAATAGCGTACTTCTTTTTCTTGCTTTCGTGGTATTCTTGCTAGTTACACTAGCCATCCTTACTGCGCTTCGATTGTGTGCGTACTGCTGCAATATTGTTAACGTGAGTCTTGTAAAACCTTCTTTTTACGTTTACTCTCGTGTTAAAAATCTGAATTCTTCTAGAGTTCCTGATCTTCTGGATAGCGACGCGATATACTACCATCGAATGAGGTTAGTCT
+
BDCD>@<DDCBBBCCCCBCDCCCBBBBBBCBB=>@@@8@B5;6;?BCBBB@CBBBB?B?BDCC?C?CCBBBBBBC?;;;;;);?>@AKD?A@@@;@>@=BD?BCADCC@CDCCCCCCADCC?C?CCCCBCCE@CCBB??@?@B@BABBAABBCBA@FA@=@D@D?AABACBBAA=A@?@>5@<@=@CFED2CDBBB>CCCBBBCCCC@CDDD3CCBBCACACB@BCCCCBB?B@ECCD@@>@BB?DCBBCCDCCCCCDDCCBBBB<:::AA?ABCB?B?BCBCC
@ATNG8:01199:00355
GATGGTAGACACGTGTGCTCTCTCGTACTCATTCGTTTCGGAAGAGACAGGTACGTTAATAGTTAATAGCGTACTTCTTTTTCTTGCTTCGTGGTATTCTTGCTAGTTACACTAGCCATCCTTACTGCGCTTCGATTGTGTGCGTACTGCTGCAATATTGTTAACGTGAGTCTTGTAAAACCTTCTTTTTACGTTTACTCTCGTGTTAAAATCTGAATTCTTCTAGAGTTCCTGATCTTCTGGAGATACACATGATACTCTACCATCGAATGAGGTTAGTCT
+
>@@@9A=@CDC=<6?665;<;:::=<;:;@?@;A@@@;@C?C@CCBBBCA9<=:97/327789.3,33333;8760/....$..(...(.977,33828=79:;8;>8=;;:855;67771717:>@===@;>>@A7;;@>>??;;;A;;889>:;;;:==9=<===A889BF<?>A@@5?5:5:;@?@/@@@@?3::?>=?>9::1///)////6063==6=>><6//)//666;::5633-333999=----7<=BAAABB=;6666)//77179==<=?
@ATNG8:01201:00350
GATGGTAGGACGAGCGTCTGAGAGGTACTCATTCGTTTCGGAAGAGACAGGTACGTTAATAGTTAATAGCGTACTTCTTTTTCTTGCTTTCGTGGTATTCTTGCTATTTACACTAGCCATCCTTACTGCGCTTCGATTGTGTGCGTACTGCTGCAATATTGTTAACGTGAGTCTTGTAAAACCTTCTTTTTACGTTTACTCTCGTGTTAAAAATCTGAATTCTTCTAAAGTTCCTGATCTTCTGGTATACACACTCGCTCGCTACCATCGAATGAGGTTAGTCT
+
=@>:5::=8<<;;?>@?;?BBCCC@CBBBCCB?BBBB>CC@C?BBDCDCC@CCAAA@C@CBBB?C@CCCCCCCCD@BAAA@1AB=A@CC=BCBB@BCC@BB?BCBBBC=CBBCCCBB?ABC?C>BBBB===B>BBBB?BAA@AABAAABBGCCCA=BCC?CC@B;::BBBCCCD@D;:::-:=B9AABBB0BBBBC>BBCBCBC@@@5;;;;*;ABBBBDAEC@BBBG>BB@B?ABABBB?@@C@CCCCBBCCBBBBBBBBBBBB?BBBCC?>???<?<ACB@?
@ATNG8:01204:00360
GATGGTAGACATATCGTACTCTCTGTACTCATTCGTTTCGGAAGAGACAGGTACGTTAATAGTTAATAGCGTACTTCTTTTTCTTGCTTTCGTTGGTATTCTTGCTAGTTACACTAGCCATCCTTACTGCGCTTCGATTGTGTGCGTACTGCTGCAATATTGTTAACGTGAGTCTTGTAAAACCTTCTTTTTACGTTTACTCTCGTGTTAAAAATCTGAATTCTTCTAGAGTTCCTGATCTTCTGGGCAGACTCTCACACGCCTACCATCGAATGAGGTTAGTCT
+
?AA?8@=BBCCCCDC>@CDCCBCCCDDCB@@@<@?>?998046=88<;==8==BBB?B=@BBB?B>BBBA?>=59025555'5:4<;::.;>>;<4:88155-58788<5<???@@DD<AAB;><=<<?:;;@<@@AA;??@@@@?????BBAAAA:===9==8=:=ABFAAAAA;>>@AA6A<?<??AAA/AA@@@7==>>>>>===;????/A@@>A:?;?C=AAAA<<<=A=A@=;=A:????7>8:8>>@@@@@?>>><>>><<<:::<@@BA=A<<==@D
@ATNG8:01204:00395
GATGGTACGCGCATATCAGCGCAGCCCAGAAGATCAGGAACTCTAGAAGAATTCAGATTTTTAACACGAGAGTAAACGTAAAAAGAAGGTTTTACAAGACTCACGTTAACAATATTGCAGCAGTACGCACACAATCGAAGCGCAGTAAGGATGGCTAGTGTAACTAGCAAGAATACCACGAAAGCAAGAAAAAGAAGTACGCTATTAACTATTAACGTACCTGTCTCTTCCGAAACGAATTAGTACTATGTGGAGCTCTATACTCCATCGAATGAGGTTATCT
+
////3:/55;;==;;<==>=BBBABB7AD?:595:44.4398:4343-3;-3,33945555$57<9;<><<<<<<25495555$557<9>>@2==@<?@?>>>?99.3533-3347;;::>=ABBDCBABCBBABCBB?9:9@<:8:5;6;;=8==;;665<75545:96;;8888133:99.333,3899;)882733252225.5/559=6;6A;@996;B995<<8<9<<<4:;:171788<89668//(///67?333859/59@BA?B>55.517577
@ATNG8:01204:00397
GATGGTAGCGAGCGAGTGTGTATACCAGAAGATCAGGAACTTAGAAGAATTCAGATTTTTAACACGAGAGTAAACGTAAAAAGAAGGTTTTACAAGACTCACGTTAACAATATTGCAGCAGTACGCACACAATCGAAGCGCAGTAAGGATGGCTAGTGTAACTAGCAAGAATACCACGAAAGCAAGAAAAAGAAGTACGCTATTAACTATTAACGTACCTGTCTCTCCGAAACGAATGAGTACGATGAGAGAGCTCTCTCTACCATCGAATGATGTTAGTCT
+
?CC>@CBBBCBBBBDDECCCCCCCD@BBB?BCDDBB?B>BB>BBB>BB>A>B@@@BBBB1B>AAAABBBB@@@8??99999.9D?C?CBB:BCB?BBBBCCCCC@C@CC@AAB>BBBBBCCCCCCCCBBBC=BBCC?AABBBBAB>B@C??=@CAAACCC@BBB@@@@CC?>>?399<:9/:::4:::::+8?9?788@A@BA<A:??AA:>:>ACBC?CCBBBCAA>ACD>B@A?CCBBBBBBBAB?AAAAAAA>>?@@@??:>AAAA:?>C@A@;>B877
@ATNG8:01205:00361
GATGGTAGGCACTGCGCACACATCCCAGAAAGATCAGAATTCTAGAAGAATTCAGATTTTTAACACGAGAGTAAACGTAAAAAGAAGGTTTTAACAAGACTCACGTTAACAATATTGCAGCAGTACGCACACAATCGAAGCGCAGTAAGGATGGCTAGTGTAACTAGCAAGAATACCACGAAAGCAAAGAAAAAGAAGTACGACTATTAACTATTAACGTACCTGTCTCTTCCGAAACGAATGAGTAACGTGTGACGTACGTGTGCTACCATCGAATGAGGTTAGTCT
+
449:5;:>5<66666>>@@@?><;;6;>=?7<:99///)/577//5499494::;;;>>>+;5:::533:;898(33700/0$//(/0699&/(/637-//:::8;3947<4<>?166><=>;ABBBB====?<A@A@;>>>>;:;B:>:?;?;?@AABBBB>A>A@AA=AA=@AA?B?CA=.8888'55555$5727733//.89;5@<@@AA=B=>?===8===9<<=+/+/9<669929:9=//(/;6/..9=885:55577<;<=8=;;;;5;8888>8=;;;:
@ATNG8:01208:00392
GATGGTAGTCTCAGATAGTCTATAGTACTCATTCGTTTCGGAAGAGACAGGTACGTTAATAGTTAATAGCGTACTTCTTTTTCTTGCTTTCGTGGTATTCTTGCTAGTTACACTAGCCATCCTTACTGCGCTTCGATTGTGTGCGTACTGCTGCAATATTGTTAACGTGAGTCTTGTAAAACCTTCTTTTTACGTTTACTCTCGTGTTAAAAATCTGAATTCTTCTAGAGTTCCTGATCTTCTGGATAGCGACGCGATATACTACCATCGAATGAGGTTAGTCT
+
449;.45:;<<@;;99@:566=>=B;:6==@C@;99D6==1616=>>>>>:C>6568;38843-45::<<:;;44.48::<+<A:?:>>:::<<7;;>9>>:;@;ABC@CDDFBBBC@DCC@C?CCCCBBBB=A@AA=BA@@BA@AAA@@@@??>9?:;5:B9<198;:>>@?B;>;;;;-;9@9@ACCC5DCBCC=BAC;;;BAAA?BCCB1@;:9A@C@CD@GCCCCCC?C@BCCBBA>;;;>BBA<;;B;<;<;;AAAB;;;;@?????ABBB?B=BBA;;
@ATNG8:01167:00425
GATGGTAGTGATACAGATCAGACACCAGAAGATCAGGAACTCTAGAAGAATTCAGATTTTTAACACGAGAGTAAACGTAAAAAGAAGGTTTTACAAGACTCACGTTAACAATATTGCAGCAGTACGCACACAATCGAAGCGCAGTAAGGATGGCTAGTGTAACTAGCAAGAATACCACGAAAGCAAGAAAAAGAAGTACGCTATTAACTATTAACGTACCTTTCTCTTCCGAAACGAATGAGTACAGAGAGTACGATATGTCTACCATCGAATGAGGTTAGTCT
+
@B?;>@BCABBCCCFEBBBBDCCCD?BBD@DABAA?@C@DCC?@BB@>><>?@@ABBBBC3B?BBDCBBBB<77.7;9;;;<*<A>A?BBC:B@B?BBCBCCDBB?B@BB@DDD=@@@AABBBDCBCCDCBC@BCBB=@?BABBBB?F@CBB?BBCCCCCC?ABBAAA@CC=A>?;??BAA9@99399999(0=:;///:<>AA=@<@@??<@=@BFBB@BD>DCCC@C@CCC>CCB@BBBBBBBBBBBCCBAAAABBBBBBBBB@AA@BB>@@@B>C>BBB@@
@ATNG8:01169:00446
GATGGTAGTGATACAGATCAGACACCAGAAGATCAGGAACTCTAGAAGAATTCAGATTTTTAACACGAGAGTAGACGTAAAAAGAAGGTTTTACAAGACTCACGTTAACAATATTGCAGCAGTACGCACACAATCGAAGCGCAGTAAGGATGGCTAGTGTAACTAGCAAGAATACCACGAAAGCAAGAAAAAGAAGTACGCTATTAACTATTAACGTACCTGTCTCTTCCGAAACGAATGAGTACGATGAGAGAGCTCTCTCTACCATCGAATGAGGTTAGTCT
+
ECCC?CCCCDDDDCCDFBBA@@BBB?BBB?BACBAB@B?BBB@@AC?BB?B@AAABBCCD3C?AB@CCB@>AABAA:78888(7>9@=ADD5;;;<=;;:>CA8868=BD=>=><@>=>BCCCCBCCCDBBB@BCBC@BBBBBBBB@C@CCC@CBBCCCCC@AABBAA?BB<@@A;><?>>6<<<999999(7:4:788AAAAA<A=AAAA<?:?>CBB@BCBCCBE@B?ACC=A?@;>?@@@@BCBAAACBBBBBBBB@@>>>?9??>>?9@@=>:<;@BB@@
@ATNG8:01172:00421
GATGGTAGGTGCCATGAGTGTATCCAGAAGATCAGGAACTCTAGAAGAATTCAGATTTTTAACACGAGAGTAAACGTAAAAAGAAGGTTTTACAAGACTCACGTTAACAATATTGCAGCAGTACGCACACAATCGAAGCGCAGTAAGGATGGCTAGTGTAACTAGCAAGAATACCACGAAAGCAAGAAAAAGAAGTACGCTATTAACTATTAACGTACCTGTCTCTTCCGAAACGAATGAGTACCTCTCAGACGCTCGTCCTACCATCGAATGAGGTTAGTCT
+
AAA?7?<A>BBB?BDCCCCBBCCD@ECB?BB:::B>A?CBBBBAA?>><??BBBBCEBC3D?BBBABBBH@@?6><99888(8:479===3>?B=A?=?@A@@@:>9<@;===<@@??????AAAAA>>>><>AAA=>>>A@@@D<A<@;:7:@@?>?>><<=AA6616:3:>A7;;@BB3;:97/////(//)/<;<?@@@A<@<@???8<;=???A<@@?A@@@<?;?>>4:::7<==>;;;;@@A@A<<:///:<BC=D>=:=A>8818===<?=BAB>=
@ATNG8:01174:00447
GATGGTAGGAGACACGTCGCAACGTACTCATTCGTTTCGGAAGAGACAGGTACGTTAATAGTTAATAGCGTACTTCTTTTTCTTGCTTTCGTGGTATTCTTGCTAGTTACACTAGCCATCCTTACTGCGCTTCGATTGTGTGCGTACTGCTGCAATATTGTTAACGTGAGTCTTGTAAAACCTTCTTTTTACGTTTACTCTCGTGTTAAAAATCTGAATTCTTCTAGAGTTCCTGATCTTCTGGATATGAGTGACTCGTGCTACCATCGAATGAGGTTAGTCT
+
EBBA9>>D@CCBBBAAA@BCC;@@@ABAA@@<@AAC8@A>A>;;;@@AA>@AA;;6:=@?@B>A=ACABB???A=<<<;=.;@;BBBB=BC??>>CC?BB@BBBBBB?AA??=AAA;@@A6878==<<><=<>AAA9==AA@>>=>??@@:;;@<AAA;??;?<@@?@AAAAA8=9888)8:?=@@BCB/@@AA@7;;@@@@<==<18888(8<=<=:>;>><@@?=<==9=;@A@@@@;@AA<A?@@A==;>=<;788///9939=@@@<>>>A;>;>@<99
@ATNG8:01174:00449
GATGGTAGCGCATATCAGCGCAGCCCAGAAGATCAGGAACTCTAGAAGAATTCAGATTTTTAACACGAGAGTAAACGTAAAAAGAAAGGTTTTACAAGACTCACGTTAACAATATGCAGCAGTACGCACACAATCGAAGCGCAGTAAGGATGGCTAGTGTAACTAGCAAGAATACCACGAAAGCAAGAAAAAGAAGTACGCTATTAACTATTAACGTACCTGTCTCTTCCGAAACGAATGAGTACGATGAGAGAGCTCTCATCTACCATCGAATGAGGTTAGTCT
+
777:5:555;;@BCBAABBAAA;;:)5@;7=@=B=B?C<??@988>;??984335==?>>*>59555555555>)5499999(555)55;;;0<994955455;;<9:6::690//668<<:=:555>?B@@=B;;;?C@@ACCC@<B*...(-6--/<@>;>DBCBD???897A7<=B@;1333.38?<?+@@<@@>::>@@<7<7<;::+-)-6..-6:::;;;=9<7;;<5<;:6499<<<>877;;>=>>;9<<7///9//.27777;:>?>>4<8:@A@8
@ATNG8:01183:00415
GATGGTAGCTCTGCTCTGACTCTCGTACTCATTCGTTTCGGAAGAGACAGGTACGTTAATAGTTAATAGCGTACTTCTTTTTCTTGCTTTCGTGGTATTCTTGCTAGTTACACTAGCCATCCTTACTGCGCTTCGATTGTGTGCGTACTGCTGCAATATTGTTAACGTGAGTCTTGTAAAACCTTCTTTTTACGTTTACTCTCGTGTTAAAAATCTGAATTCTTCTAGAGTTCCTGATCTTCTGGGTGCGCTACAGTCTCTCTACCATCGAATGAGGTTAGTCT
+
B@:;65:DAAABBBCCCBBBCCCBBBBBCCAA?ACBC>BC@C@BBCCCCC@CCCBB@C@DCBB?CACCCCDDCBA=????>0@C?CCDE?CB@A=AAC?CC@;;;CCJACDCBBBBC@CCD?C?CJCCAAACAFCCC?C@@@BABBBBBBBCAAA?A;:8;B?B?AABBBBBBB;@;;;;.;>C=;;;;;*;ABCE?GCCAABBCAA5;:;:*;@@@B>B>CC?BBCCBCB@C@CBCBBC?A:;;0;A@AABBBBCDCDBBBCCCAA@@CB<@@@@=@?BCBBB
@ATNG8:01184:00414
GATGTAGTATATCGCTCGCTATCCAGAAGATCAGGAACTCTAGAAGAATTCAGATTTTTAACACGAGAGTAAACGTAAAAAGAAGGTTTTACAAGACTCACGTTAACAATATTGCAGCAGTACGCACACAATCGAAGCGCAGTAAGGATGGCTAGTGTAACTAGCAAGAATACCACGAAAGCAAGAAAAAGAAGTACGCTATTAACTATTAACGTACCTGTCTCTTCCGAAACGAATGAGTACTGTATCTATGTGTGCGCTACCATCGAATGAGGTTAGTCT
+
ABA@B=BCCCCCAABBB@@@;?;;>CE?BBBCAA<A>BABBBBD@BB?D?A@=97777$36:?8;:<:=779+9>;;:99$5<.5.599+9994;:6:@@>=?4949@=@;:48>989B>>A@:;9@@@@@BCCC?AACCCCCC@C?CAA=@A@@@AAA?BBBBCC?CC?BBB@@@@@@000;<:;<<<+6;3:9:9BA@@?;@;@C@@=?<?@CED@CCBAA@B?B=AA@9@::69BBAAAACB???BC:9:BABA889>==:>C@??:;;;:=A?BCCCB
@ATNG8:01184:00415
GATGGTAGCGAGCGAGTGTGTATTCCAGAAGATCAGGAACTCTAGAAGAATTCAGATTTTTAACGCGAGAGTAAACGTAAAAAGAAGGTTTTACAAGACTCACGTTAACAATATTGCAGCAGTACGCACTCAATCGAAGCGCAGTAAGGATGGCTAGTGTAACTAGCAAGAATACCACGAAAGCAAGAAAAAGAAGTACGCTATTAACTATTAACGTACCTGTCTCTTCCGAAACGAATGAGTACTGCGTCTCACTCTCGCCTACCATCGAATGAGGTTAGTCT
+
4999066==@@;;;A:99@AA;;4;49@?;@@>>;<7;>A@??A@@=??:????>AABBB3B>AAAADCECB>>4<=;;;;;*;?>@>CC>2CBC:@A?;;;BBB@BAEE?BBA?A@A@BBBBCCBCBBBBB@AAAC?@ABB??@C@C?C:;:;DBBBCCE?BAB:::;>>;??848<8881555.55777)27-8588;99;=4:29:<>:?78:BBC?CBBA@@@5:79AA9>??;?A@BBBBBBDCCBBBBBBBBBBD@CAA>ABBBB>A@::6:?ABAAA
@ATNG8:01184:00439
GATGGTAGCGCGACGAGCGTAGACCCAGAAGATCAGGAACTCTAGAAGAATTCAGATTTTTAACACGAGAGTAAACGTAAAAAGAAGGTTTTACAAGACTCACGTTAACAATATTGCAGCAGTACGCACACAATCGAAGCGCAGTAAGGATGGCTAGTGTAACTAGCAAGAATACCACGAAAGCAAGAAAAAAGAAGTACGCTATTAACTATTAACGTACCTGTCTCTTCCGAAACGAATGAGTACAGAGAGTACGATATGTCTACCATCGAATGAGGTTAGTCT
+
CBBB@BA@AACCBBCC;:;EDBBBD=CCC@DCA@<<,0-0@@ACBB???<?<AA?>????.?>ADCBBBCB>;;3;59;999$9997)//0&///)/7999<;?E?A?@@=?AA;????@BCCHCCCCCCBB?ACCD@A@@A@???>A?B;;9;BBBDBBB?AABAAA=AB>AAA<@?999,5771666677%6717757:>AAA=A=<<=C=B<@>BBB?BEBBBBF?B?BBB=B@A=ABB>@?CCBB988ABB>>ACAAA>>>>6::>=>;?==>=A<@@A==
@ATNG8:01185:00426
GATGGTAGCACACGAGATCTCATCGTACTCATTCGTTTCGGAATGAGACAGGTACGTTAATAGTTAATAGCGTACTTCTTTTTCTTGCTTTTCGTGGTATTCTTGCTAGTTACACTAGCCATCCTTACTGCGCTTCGATTGTGTGCGTACTGCTGCAATATTGTTAACGTGAGTCTTGTAAAACCTTCTTTTTACGTTTACTCTCGTGTTAAAAATCTGAATTCTTCTAGAGTTCCTGATCTTCTGGTGAGATATGCATGATGCTACCATCGAATGAGGTTAGTCT
+
494404<<AABBBBBBAABDBBBCBB@A@B@B>A:;:/9;49.4544<<BC?CCBBB=A=???A6@=AB=<<@;:A;@@AA@2@@997777)9?>?<@??:?A?A?@A?:5;==>?A>>:=BB=B>>>=;;;;@=ABBB<==>@AAA>>>@@@;;;=8888:;;5;9=AA?>>>DD<??@@@2?6:59???@/@A???9@?A?>?B;>>;>CBB/A===A=A=AA<@@A@:;::>:=?BC>=99;;6556;;9>?>>>=>AA88:==8<<<<?;====;@8====8
@ATNG8:01189:00426
GATGTAGACACGTGTGCTCTCTCGTACTCATTCGTTTCGGAAGAGACAGGTACGTTAATAGTTAATAGCGTACTTCTTTTTCTTGCTTTCGTGGTATTTCTTGCTAGTTACACTAGCCATCCTTACTGCGCTTCGATTGTGTGCGTACTGCTGCAATATTGTTAACGTGAGTCTTGTAAAACCTTCTTTTTACGTTTACTCTCGTGTTAAAATCTGAATCTTCTAGAGTTCCTGATCTTCTGGAGATATCATCAGCGAGCTACCATCGAATGAGGTTAGTCT
+
@@?<@<AA@@=99;665>===DAB@BAACBB?BBAA=AC@C?C??>===044<:><?6;;9918?A???AA@;?976555'2:49;??3538?9>998(78/3.....(.873757A02557;5:99;><>=;A>@@:==???BA>>>@BD=9995///6;;6;7>?;:;<=AA:;=>AA5A>D:8////(/;;<<-//=<992---(,,,',---9*-.94888:7660505?><;=,//617767@AEE@???A??==:995666==7:9>@<@=A===<
@ATNG8:01190:00405
GATGGTAGCATCATGCATATCTCACCAGAAGATCAGGAACTCTAGAAGAATTCAGATTTTTAACACGAGAGTAAACGTAAAAAGAAGGTTTTACAAGACTCACGTTAACAATATTGCAGCAGTACGCACACAATCGAAGCGCAGTAAGGATGGCTAGTGTAACTAGCAAGAATACCACGAAAGCAAGAAAAAGAAGTACGCTATTAACTATTAACGTACCTGTCTCTTCCGAAACGAATGAGTACGATGAGAGAGCTCTCTCTACCATCGAATGAGGTTAGTCT
+
:<<<;CCCDBBBCCCBBBCC;;9CB656<9:@?:847;7;:88;:=>=<5>>??>BC>?=+=7=85=:;?;555,7:;;;;;';C=>>BB@4A;:49BCCCCFBB?B@@@>@BC?AC??:;:CCCCCCGCA@?@DAA<@:::@@A@=A?B;;8;AABAABB@BBBBBB?BB>BAA599BBB::::<88888(6<4<576=>658<A188993727<ABC@CCFAA@A60,0;=5=00+000;??CCCAA997>:7:7677AAB@A=;;;??=;;;?1918@:99
@ATNG8:01191:00421
GATGGTAGATACTCGTTGATACACCCAGAAGATCAGGAACTCTAGAAGAATTCAGATTTTTAACACGAGAGTAAACGTAAAAAGAAGGTTTTACAAGACTCACGTTAACAATATTGCAGCAGTACGCACACAATCGAAGCGCAGTAAGGATGGCTAGTGTAACTAGCAAGAATACCACGAAAGCAAGAAAAAGAAGTACGCTATTAACTATTAACGTACCTGTCTCTTCCGAAACGAATGAGTACACATCGTCGTGTCGTGCTACCATCGAATGAGGTTAGTCT
+
::;<056;;@<<>>;:5=@959555)5>>5:6599;296>;<@9584>:;?7==773777'84::=<::;;88;37844444$4:;@@D@@29968;;;@@A@@A;;6;:*0//)/899>===C?BCA;::05;0//69887:<==9>?CCB?BBBCCBBA?CBB??;5;:5/005:;>@A9A9979CCCC1B?;@525;;<//)/(/57527.35ACB>BCB?::>.3-333(38829;377A>:>@::?:?@AA@BB>>>?;:5:///8596786<6<888:
@ATNG8:01191:00431
GATGGTAGTATAGAGCTCTACATAGTACTCATTCGTTTCGGAAGAGACAGGTACGTTAATAGTTAATAGCGTACTTCTTTTTCTTGCTTTCGTGGTATTCTTGCTAGTTACACTAGCCATCCTTACTGCGCTTCGATTGTCGTGCGTACTGCTGCAATATTGTTAACGTGAGTCTTGTAAAACCTTCTTTTTACGTTTACTCTCGTGTTAAAATCTGAATTCTTCTAGAGTTCCTGATCTTCTGGGCAGACTCTCACACGCCTTACCATTCGAATGAGGTTAGTTCT
+
ACCC@BBBBCAAAB@@;96;@DBBBBCBCB;:5;999.:?391:>>>@??;?BAA@?B?BBBB?B@BBBB@AA=<8<====/>=:>>>B7>B995:=?:?A7;<@???<@>==:;:>9==@=B=AAA>>>>B<@A@=59///766=@@@@DA:6696///0666;3;:;=<@@??;=<=DD5C:>;>>BBB/AA;;;3;;>;;;;::=1888)8<<=A;>8==9<>>@===<@:=?=>=?:>;;;3;;;;====>??<>=;,-+-72--+-;727999*,),,,(,,
@ATNG8:01192:00446
GATGGTAGATACTCGCTGATACACCAGAAGATCAGGAACTCTAGAAGAATTCAGAATTTTTAACACGAGAGTAAACGTAAAAAGAAGGTTTTACAAGACTCACGTTAACAATATTGCAGCAGTACGCACACAATCGAAGCGCAGTAAGGATGGCTAGTGTAACTAGCAAGAATACCACGAAAGCAGAAAAAGAAGTACGCTATTAACTATTAACGTACCTGTCTCTTCCGAAACGAATGAGTACATAGATATACGTATAGCTACATCGAATGAGGTTAGTCT
+
4::93555<==?=66565;9::<<9<>>9<<;::96;8;;;=8886<;6;49900)0/0/'/0663::;885?A7>=?@>>@0:B=C@CDD<=;;BF;;9ABA@<8@<@?<ABD@CBC?AABBDDCCCBBBD@CBAA<@@@?ABBD?D@CCB@BBBAA;;:6::>998>BA=BCB18.888--.--7:7:+=70:755677<<8<7;>:=;>7;;CDD@CCCDCCC;;8:A?6?991:999@ADBBBBBBB???>???=>=A?>;;;>A;>8888=8<@@@@
@ATNG8:01193:00413
GATGGTAGCTATACGTATATCTATGTACTCATTCGTTTCGGAAGAGACAGGTACGTTAATAGTTAATAGCGTACTTCTTTTTCTTGCTTTTCGTGGTATTCTTGCTAGTTACACTAGCCATCCTTACTGCGCTTCGATTGTGTGCGTACTGCTACAATATTGTTAACGTGAGTCTTGTAAAACCTTCTTTTTACGTTTACTCTCGTGTTAAAAATCTGAATTCTTCTAGAGTTCCTGATCTTCTGGACAGAGTGTGCAGATACTACCATCGAATGAGGTTAGTCT
+
899:7;>@@;>DCCCCDCBBBCCCCCBCCC;;;;BAG>@@=@=?>?ABBB?BDABA?A=ACBC?B?CCCCAB;;A8:9::9(7=8=8878&6@>=:???:?@<???@@A>>AA@@@>=:<??8=8=?>===>?;?A=>:>@B@@@>>>@A=<<@//,/::7<@6;7;@@BBA??>:=;:;;/;:?<@@AAA/@?AAA7;;A===@<<;17777+9<==A;>:>?;>??A;=;<@<?A=;;@8<<=<=@@A@@@@?>==?AAAAAAA=@@@::5:=??<A=D>?>>
@ATNG8:01196:00417
GATGGTAGCGCATATCAGCGCAGCCCAGAAGATCAGGAACTCTAGAAGAATTCAGATTTTTTAACACGAGAGTAAACGTAAAAAGAAGGTTTTACAAGACTCACGTTAACAATATTGCAGCAGTACGCACACAATCGAAGCGCAGTAAGGATGGCTAGTGTAACTAGCAAGAATACCACGAAAGCAAGAAAAAGAAGTACGCTATTAACTATTAACGTACCTGTCTCTTCCGAAACGAATGAGTACCTCTCAGACTATCTGAGACTATCATCGAATGAGGTTAGTCT
+
7<9><>9556==>DCCCBBAAA:99,6=>7<<A?;;49;AA@AABD@DC?B>AAC;;;;;;%;=A;;:CCCBBBE;@@A@@@A0AB?C?CCC=BBC@CCBBBCDBB@B@BB@????AAABCCCCDCBBBCCCD@CBBA=A@@@AABB@IACBB@BCCCCCBC@BCC???@DA:999399@@@8998/7;;;7.6;6;///569;?:?=A;;;;@3;;CCC@C966@BB;@<@AA<AAA????>??A=AAABCBBABABABAA@AA@@ABBBBAA=88885;5;>=>>
@ATNG8:01197:00408
GATGGTAGAGTAGTTTAGTAGACCAGAAGATCAGGAACTCTAGAAGAATTCAGATTTTTAACACGAGAGTAAACTGTAAAAAGAAGGTTTTACAAGAACTCACTGTTAACAATATTGCAGCAGTACGCACACAATCGAAGCGCAGTAAGGATGGCTAGTGTAACTAGCAAGAATACCACGAAAGCAAGAAAAAGAAGTACGCTATTAACTATTAACGTACCTGTCTCTTCCGAAACGAATGAGTACTGTATCTATGTGTGCGCTACCATCGAATGAGGTTAGTCT
+
;?@;7;?CBB@BABB<ABBCBBB@CBB?BCCCAA>A?ABCAAACACC@D?BBBBBCCC+859BBBBABAA@A;998=@EDE3AA>A;@@@393>:77073373333,3,3;6;9=6;978::86577<<556@;@A??<?@@@ABB>=B;@;;7;=DB=>>?<?;;;;;7;A>ABB?AABA@6=9939@@@A/>?:?999BB@?@?B=@BBC?A<B?::8<AAAA>>><?;?@G;DCC@B;;:00/9::;@@>>>><<<997;=>A?BBBBB?BBBB?B?BCA88
@ATNG8:01199:00403
GATGGTAGGCGTGTGAGAGTCTGCCCAGAAGATCAGGAACTCTAGAAGAATTCAGATTTTTAACACGAGAGTAAACGTAAAAGAAGGTTTTACAAGACTCACGTTAACAATATTGCAGCAGTACGCACACAATCGAAGCGCAGTAAGGATGGCTAGTGTAACTAGCAAGAATACCGCGAAAGCAAGAAAAAGAGTACGCTATTAACTATTAACGTACCTGTCTCTTCCGAAACGATGAGTACGTGTGCGACGTGTCTCCTACCATCGAATGATGTTAGTCT
+
<<=>@B==:=666?>9;9CDBCCC>6>@@7B<???B?BABBBCCBB?@@<?;@??BBBBB1B>B@BBABBBBBB:?>7799+7>:A?BCC1957.56=<9788707;;=6>6/(/77///;;;>>:88=::49:;=5///5388;4888AA;><<;;;@@<@>::8;5;;7522278222)253277777(...333888--(-(-6783:6:53356=/./555/717=A3:<=555:9;7;;:////55;9<:::?:>>?8==>:;5;=<<BC7;;@;;
@ATNG8:01201:00407
GATGGTAGACATATCGTACTCTCTGTACTCATTCGTTTCGGAAGTAGACAGGTACGTTAATAGTTAATAGCGTACTTCTTTTTCTTGCTTTCGTGGTATTCTTGCTAGTTACACTAGCCATCCTTACTGCGCTTCGATTGCGTGCGTACTGCTGCAATATTGTTAACGTGAGTCTTGTAAAACCTTCTTTTTACGTTTAACTCTCGTGTTAAAATCTGAATTCTTACTAGAGTTCCTGATCTTCTGGTATACACACTCGCTCGCTACCATCGAATGAGGTTAGTCT
+
444505<=ABBBBB=>>@CBABA>==@A:::<388;8033-36//////9;*//89<381;8994:7<<8822277222222$26066//(.///(/.629A;><>==<0865657:;8<@>;C;>>>;;:>>:>@<=8<=:99>>@><=??656<68676<>5;4;;;===?A>:>8899)87<7<:;;;,;;<<<)/(.:9797>>>;AAA-7;A8858:>A;;;:>>;:;8==AAA@>>:>>>8>?==9>667;:77;///966032222,2222,2,22297
@ATNG8:01204:00438
GATGGTAGTATATCGCGTCGCTATCCAGAAGATCAGGAACTCTAGAAGAATTCAGATTTTTAACACGAGAGTAAACGTAAAAAGAAGGTTTTACAAGACTCACGTTAACAATATTGCAGCAGTACGCACACAATCGAAGCGCAGTAAGGATTGGCTAGTGTAACTAGCAAGAATACCACGAAAGCAAGAAAAAGAAGTACGCTATTAACTATTAACGTACCTGTCTCTTCCGAAACGAATGAGTACGTGTGACGTACGTGAGCTACCATCGAATGAGGTTAGTCT
+
BBCF?A;EEJBBBCCCCCCCCBCBB@BCL@BBBBACACACCCA@AE@BB?C@@@@@AAAA2A@CCDCCCCC?>>8>@>AABB2BB@C>BBB9BCB?CCCCCCCCC<?>?@>@DDADC@AACCDDCCCCBBBC@CCCE@AAABBBBB@CACB?B?BBCCCCBB?AACAAA?CC?BAA=A@AAA899:=?BCCD3>>;>888AAAAA;@;@@@@<A;@@BCE@CBBB@AC6979BB=BBC?BBBBDCCBBABBBDCCCCBBBBBBBBB?BBBCC@CBAA>A?BBBAB
@ATNG8:01168:00482
GATGGTAGCTATACGTATATCTATGTACTCATTCGTTTCGGAAGAGACAGGTACGTTAATAGTTAATAGCGTACTTCTTTTTCTTGCTTTCGTGGTATTCTTGCTAGTTACACTAGCCATCCTTACTGCGCTTCGATTGTGTGCGTACTGCTGCAATATTGTTAACGTGAGTCTTGTAAAACCTTCTTTTTACGTTTACTCTCGTGTTAAAAATCTGAATTCTTCTAAGAGTTCCTGATCTTCTGGGATGTGTTCGCAGTGCCTACCATCGAATGAGGTTTAGTCT
+
89:<7A<BAA<BBBBBCCCDDCC;:;?;ABB@=@B@C<BB?B?BBABCBC@CCBBB?A79:AA>A@BBBBBB>??@BBBBB1??9>A@@6?B?><>BD?AA<?>ABBB?B@@?>>>>;@DD<@=>>>888=A=@AAA:==B@@AA>==@====<=5;;;5;>:>=AA@@@AB>>:==AAA6@<@;=====.=AAAA:A:::=///=<)////'.//.6283>>6<<<;8755/2,2--.894999919///::7==A@@@AA<AAA<>;<;@<A<<816606>776
@ATNG8:01169:00460
GATGGTAGGCACTGCGCACACATCCCAGAAGATCAGGAACTCTAGAAGAATTCAGATTTTTAACACGAGAGTAAACGTAAAAAGAAGGTTTTACAAGACTCACGTTAACAATATTGCAGCAGTACGCACACAATCGAAGCGCAGTAAGGATGGCTAGTGTAACTAGCAAGAATACCACGAAAGCAAGAAAAAAGAAGTACGCTATTAACTATTAACGTACCTGTCTCTTCCGAAACGAATGAGTACGTGTGACGTACGTGAGCTACCATCGAATGAGGTTAGTCT
+
44:<7<<<5:566<<<;;;A;;;;@7?@CABBB;;:@C@CJD:;6C=AA=@=;9997<<<,?=@A?:>:?;8;<7<<@B@@@+?C?@;AAA7A@A=ABBBCCBBB@C@CC@BBC>CBAABBCCDBCCBC@?@@CBBC?BBBBAAAB>C@CAA?BCCBAACC?BBBAA@=AA<???;??A=>47880888888%/:16///:9>;:7:<?=?C<@=??BBB?BBBBCCC<?<>@A;ABC<?@CBBBAA??98:BBAAAAA@?>>>>><000/=67==B=B=88755
@ATNG8:01170:00477
GATGGTAGTGATACAGATCAGACACCAGAAGATCAGGAACTCTAGAAGAATTTCAGATTTTTAACATCGAGAGTAAACGATAAAAAGAAGGTTTTACAAGACTCACGTTTAACAATATTGCAGCAGTACGCACACAATCGAAGCGCAGTAAGGATGGCTAGTGTAACTAGCAAGAATACCACGAAAGCAAGAAAAAGAAGTACGCTATTAACTATTAACGTACCTGTCTCTTCCGAAACGAATGAGTACAGAGAGTACGATATGTCTACCATCGAATGAGGTTAGTCT
+
?@4949<>A@CBCABBBBBBBCEBB@BCC?@@@@?>8=8?AA??8:499,33(3787?==?1@?B=85B???>777.7../.999(55(.(222&257+2252222225,537712223777;=??CBBBCCCBBB@BBBB>A@C9:9:9<?;::95==:;?;@@<?9::??@@A599A9??==D:=>=:=>>>>/;<6:758=<==B<B<>>FD=F;??CBB?BCBBABB7;8:AC=CAA>ABBABBBBBBDBBBBBBBBCBBBA>>B=A==>>>@==><?;?AA;;
@ATNG8:01173:00454
GATGGTAGGACGAGCGTCTGAGAGGTACTCATTCGTTTCGGAAGAGACAGGTACGTTAATAGTTAATAGCGTACTTCTTTTTCTTGCTTTCGTGGTATTCTTGCTAGTTACACTAGCCATCCTTACTGCGCTTCGATTGTGTGCGTACTGCTGCAATATTGTTAACGTGAGTCTTGTAAAACCTTCTTTTTACGTTTACTCTCGTGTTAAAAATCTGAATTCTTCTAGAGTTCCTGATCTTCTGGTGTCGTCTATCATGTACTACCATCGAATGAGGTTAGTCT
+
::99;=9@;B<;;;<<;;;?;@AB@;;;CCCC@CBCB<AB?B>AAABBCCACFHKK@B@CCGDAFAAABDBBCEDABCBBB3BD@CBBH?CCCC@CIHABB?B;;;;<7;CBBBBBC@EDD@C=AACCCCCC@BABB?BBBBBBBBBBBBAA;::?AAA>AA=A=AACCCCCDB=@;;:;-;=A=BEHGG5CBAAA<A@@@CBA;9;4;9:9*9999929:>A?CCBBBBC?C>@@BCCD?BDD?BBBBCBCBBCCBBBBFBBBD?;;;BB:=A;;8;@CFDBB
@ATNG8:01175:00487
GATGGTAGTGCGTGAGAGAGAGACCCAGAAGATCAGGAACTCTAGAAGAATTCAGATTTTTAACACGAGAGTAAACGTAAAAAGAAGGTTTTACAAGACTCACGTTAACAATATTGCAGCAGTACGCACACAATCGAAGCGCAGTAAGGATGGCTAGTGTAACTAGCAAGAATACCACGAAAGCAAGAAAAAGAAGTACGCTATTAACTATTAACGTACCTGTCTCTTCCGAAACGAATGAGTACTGTATCTATGTGTGCGCTACCATCGAATGAGGTTAGTCT
+
:;;905=ABABBBBBCCBCCCB@AB<ABB?CBBBC=9A9@DD:99B?AA;?;99733333$34;;=BBBBBBBB=??@@@@A1?C?C@EGD9CECB:9;CBBBCD@C?BB@BCC=@@BCDECCBBCCEBBAB@CCBC@BAAABBBD?B?BBA?CCCCDDBC?@ACDDC?CC??>?>AABDC8@9939<<<?.;=7<///::>@@<@=B===<@=AADDF?CBBBEHD?A>ACD?ABB?:::DCAAABBBCBBBBBCAAA?>9<<<8=A???:;@@@=??BA@A?
@ATNG8:01176:00454
GATGGTAGATATATGCACGCTCTACCAGAAGATCAGGAACTCTAGAAGAATTCAGATTTTTAACACGAGAGTAAACGTAAAAAGAAGGTTTTACAAGACTCACGTTAACAATATTGCAGCAGTACGCACACAATCGAAGCGCAGTAAGGATGGCTAGTGTAACTAGCAAGAATACCACGAAAGCAAGAAAAAAGAAGTACGCTATTAACTATTAACGTACCTGTCTCTTCCGAAACGAATGAGTACATAGATATACGTATAGCTACCATCGAATGAGGTTAGTCT
+
C@A;<==CDCCBCCB@C@996AAAB<@@A759CABB?A=@>>00/8388195==997<9=)=8>?5:::BB>>>4=:@>@@?,?B4646??0CBB?B?>BBBA<@8@?@@;@BD>AACACBBBCCDCBCBBB@BBBC@CAAD@@???C?B;;9;BBBCCCDA??@AAA=BA>AAB<??BAA;?993000000%.:6----68<;>;?:<8;;<A<A@CCB@CDCBBBC@C?AA@9>9939@@@ACCBBECBBCCBAA===><<<;;5;=??@;>>;;6;=>BB??
@ATNG8:01179:00499
GATGGTAGTGTCATATGAGAGTTGTACTCATTCGTTTCGGAAGAGACAGGTACGTTAATAGTTAATAGCGTACTTCTTTTTCTTGCTTTCGTGGTATTCTTGCTAGTTACACTAGCCATCCTTACTGCGCTTCGATTGTGTGCGTACTGCTGCAATATTGTTAACGTGAGTCTTGTAAAACCTTCTTTTTACGTTTACTCTCGTGTTAAAAATCTGAATTCTTCTGAGTTCCTGATCTTCTGGACAGAGTGTGCAGATACTACCATCGAATGAGGTTAGTCT
+
:?==:=CCCCBCCDFCCBBA:;7;A@@AA;939AA?<BB?B@EECCCCC?CCCCC?C@CCCC?C@CDDCBBCCD?9999:*;A@CCCF?DCAA?ACC?CC?AABEEG@CCCCCCCC?BCC?C?CCBBBB@C@CCDD@CCCAAAAACCCBBBBBB@C??=@C@C@CBBBBBBCD@BBBBB;@=C=::9:9*;A@@A=BCCCDCDBAA@CCCC5CBBCC@C@CC@BBBBCC@C@CDCCCF>AAB@CCCCCCCBBBABCCBBBBCE@BCBBB>AB??>?@BCBBB
@ATNG8:01189:00496
GATGGTAGTGTCAGTGCGCGTCGTCCAGAAGATCAGGAACTCTAGAAGAATTCAGATTTTTAACACGAGAGTAAACGTAAAAAGAAGGTTTTACAAGACTCACGTTAACAATATTGCAGCAGTACGCACACAATCGAAGCGCAGTAAGGATGGCTAGTGTAACTAGCAAGAATACCACGAAAGCAAGAAAAAAGAAGTACGCTATTAACTATTAACGTACCTGTCTCTTCCGAAACGAATGAGTACACATCGTCGTGTCGTGCTACCATCGAATGAGGTTAGTCT
+
<BA?@CCBBBCFCCDCBAA@BBBDE@CCCACB;;<A>A@HCFABAB=?A@B?AA?>?AAA2A=AABBBBCCCCC>BBBDCCC5DC?C>BBB8BBC@CBBBBAAA@=@=@A?ABB=??BBCECCCCCDDBBBB@DDBB@ABBBBAAB7>:?::5:AAABBBB?AAACCC?CC????=@@=<<58894888888%/;7;///8;@BD=A<>?>=9=;><BCC@CDDBBBC?C?CCC>BAA>ABBBCCDAAAA@>ABCAAACC@??BCB??????;>BBB?B@BBBBB
@ATNG8:01192:00485
GATGGTAGTATATCGCGTCGCTATCCAGAAGATCAGGAACTCTAGAAGAATTCAGATTTTTAACACGAGAGTAAACGTAAAAAGAAGGTTTTACAAGACTCACGTTAACAATATTGCAGCAGTACGCACACAATCGAAGCGCAGTAAGGATTGCTAGTGTAACTAGCAAGAATACCACGAAAGCAAGAAAAAAGAAGTTACGCTATTAACTATTAACGTACCTGTCTCTTCCGAAACGAATGAGTACATAGATATACGTATAGCTACCATCGAATGAGGTTAGTCT
+
;<==;>>CCCBCAAACBAAACCEEC@CBB?AACBCC@C@BA@;;9A<AB?B?@A?@?DDD1?<???@@??=BAA;@9;9CCC1CB?>8@BB:BBB@B@@@AA?;;79;@@=AAB=??AACBBCCCAAADCBB@CBBC?AABBBBBA?C@CC>ABBBBA???????BBB?FC?BBB?BA???87:<89=====&770--)--9<>??<?<@A??;?>D@CBB?BAB???B@C?BCF>C??<?BBABBBDCCB@@@@@@@AAA???@BB<>>>@A<@?@@;?:?==::
@ATNG8:01195:00457
GATGGTAGCGGACGTGACAGAGCGCCAGAAGATCAGGAACTCTAGAAGAATTCAGATTTTTTAACACGAGAGTAAACGTAAAAAGAAGGTTTTACAAGACTCACGTTAACAATATTGCAGCAGTACGCACACAATCGAAGCGCAGTAAGGATGGCTAGTGTAACTAGCAAGAATACCACGAAAGCAAGAAAAAGAAGTACGCTATTAACTATTAACGTACCTGTCTCTTCCGAAACGAATGAGTACGATGAGATCTCGTGTGCTACCATCGAATGAGGTTAGTCT
+
8?@:.459995;556>>;;<>>===255<7:455::7:799=///;176180/////////#/0/339:::<;;>685?CCCC1?@=@4;;;.;@C?AAA@BB@@?5;5;?:@@@<?BBBCCCCCCCCCBCBB?BCBB@BBAAAAAB=A=A@@=@DAAACCC@BBBABB?AA@DCC<@?A@@9::99>@@@A2>?;?;;;@@@AA:>:=>>>=D;?>CCC?BBBBCBB=?<?BB>CCC?::9?BC@BBABABBBB>==:;8888>>:????>9=@::8:?DC@A?
@ATNG8:01196:00465
GATGGTAGCTCGTGCTCTGACTCTCGTACTCATTCGTTTCGGAAGAGACAGGTACGTTAATAGTTAATAGCGTACTTCTTTTTCTTGCTTTCGTGGTATTCTTGCTAGTTACACTAGCCATCCTTACTGCGCTTCGATTGTGTGCGTACTGCTGCAATATTGTTAACGTGAGTCTTGTAAAACCTTCTTTTTACGTTTACTCTCGTGTTAAAATCTGAATTCTTCTAGAGTTCCTGATCTTCTGGGCTGCGCTGATATGCGCTACCATCGAATGAGGTTAGTCT
+
4;44.//7/////::777///766-////-8-/)///:/9<7<8<<@666>:AA=BB@C@BB==;D<CB>A=//-8355555'--(///;.556<8<;;69<.555::<7;>;@:999::>@>A;@@?9;:AC<AACC@CAA@@@@@@?@?::78819>=:>A>A=??A@:9:AC=>@BBB8B>B=BBCBC2BCDCD=C;;<<;;;992999*99999.9=A@<?@@AAAB?B?AABCB@:=000+0000<<000>@@?>@@@BB;<<;00*00/;2;6;?@::
@ATNG8:01205:00481
GATGGTAGGACGAGCGTCTGAGAGGTACTCATTCGTTTCGGAAGAGACAGGTACGTTAATAGTTAATAGCGTACTTCTTTTTCTTGCTTCGTGGTATTCTTGCTAGTTACACTAGCCATCCTTACTGCGCTTCGATTGGTGCGTACTGCTGCAATATTGTTAACGTGAGTCTTGTAAAACCTTCTTTTTACGTTTACTCTCGTGTTAAAAATCTGAATTCTTCTAGATTCCTGATCTCTGGTGTCGTCTATCATGTACTACCATCGAATGAGGTTAGTCT
+
@@BB?BBC?CCCBBBCBCBBBBCD?CBCBCCC@BAAD=CC=B=BCCDBBB?DDBAC?C?CCCC?E@CCCCAABCB=99999*:?=ABB?CCBB?BAA?AF@BAADCC@CCCCCCCC?DCC=A=BECCCCCC?CCDC@C@CBBBBBDCBBB@AA@CCC?CC@C@CCCCCBCBC?BAAA@7?=B=:::::*;CBFD>BBDCCCDCCC@CCCC2CBBBC@C@CD?CCBBBB?B@BBBCCBA@B>BBBDCBBBBCBBBBBDCBBB?BBCBB>BC??>??CA999
@ATNG8:01210:00454
GATGGTAGCAGACGTGACAGAGCGCCAGAAGATCAGGAACTCTAGAAGAATTCAAGATTTTTAACACGAAGAGTAAACGTAAAAAGAAAGGTTTTACAAGACTCACGTTAACAATATTGCAGCAGTACGCACACAATCGAAGCGCAGTAAGGATGGCTAGTGTAACTAGCAAGAATACCACGAAAGCAAGAAAAAGAAGTACGCTATTAACTATTAACGTACCTGTCTCGTTCCGAAACGAATGAGTACCTCTCAGACGCTCGTCCTACCATCGAATGAGGTTAGTCT
+
;///8>:@;995559:<;<99:54=.4496:=8>>=9=:>??334>59>6;6/0)/8;;;;,;06777718333@=07744444$455)55:@@2=?>7;;655::::7;7;=:<<;9<A859@@969;;;<9997;944.4433:;<=8=8=6504<445:9>:=>87778;868>:2344==5:885<@?=?,58-552=AAA>@6:7;99=;=79<::9>?>9659597B04/;+///6///:88<8B=BBBBA>=8;;55579:7:=877=7;::;6;39=?;;
@ATNG8:01211:00461
GATGGTAGTGATACAGATCAGACACCAGAAGATCAGGAACTCTAGAAGAATTCAGATTTTTAACACGAGAGTAAACGTAAAAAGAAGGTTTTACAAGACTCACGTTAACAATATTGCAGCAGTACGCACACAATCGAATCGCAGTAAGGATGGCTAGTGTATCTAGCAAGAATACCACGAAAGCAAGAAAAAAGAAGTACGCTATTAACTATTAACGTACCTGTCTCTTCCGAAACGAATGAGTACGATGAGAGAGCTCTCTCTACCATCGTATGAGGTTAGTCT
+
CBBB@CBBCCCCCBCCCCDDCCBBD@CBB@ACBCA@=@=@@ABBBB?@@>A?DCAAACCC+B?BBBBBC@A@==.::<;::9'9::::@@>4@@@=ABCBBBB@@<@>BA?BBB?BGABBBBBDDAAABCCB@CCBB@BBCCCBBB?CACBB@CCCBBBBBCCBBBBB?CC?BBB@>>>CC=99:9999999%0:5/0//97>?:<;;;9>@;A<>;AAD@CCBA@@C<@>ACC=DCE?AABBBAABB999BAA????ABB===>?;>>?;??AB@@>@?BBBA@
@ATNG8:01211:00490
GATGGTAGGAGACACGTCGCACACGTACTCATTCGTTTCGGAAGAGACAGGTACGTTAATAGTTAATAGCGTACTTCTTTTTCTTGCTTTTCGTGGTATTCTTGCTAGTTACACTAGCCATCCTTACTGCGCTTCGATTGTGTGCGTACTGCTGCAATATTGTTAACGTGAGTCTTGTAAAACCTTCTTTTTACGTTTACTCTCGTGTTAAAAATCTGAATTCTTCTAGAGTTCCTGATCTTCTGGATACACTCATGTGCACCTACCATCGAATGAGGTTAGTCT
+
9;A<8<=B@DCBBCFCCBCDCBBDBBAACC@@=@AAA:AA<@=@@@CBAA>ACCBB?A?BBBA?B?BBBBBBBBC>CCCCC3CA:>8888&5@AB?AAA@CB@BBB@@@:>>>>>AAB=B?>:?=AAA;;;??=AAAA;@@@@>>>>>==A@=<=?::;;<@@;@<????@@@@A<@@@@@5@:=9:::::):=:;;1;;A==>A===;?@@@/@@@@@<@=>>:>??F>==;A=AB>==>=A@@;@AA??=;>>;>???>>:>>>:>@AAA=>;;;<A;==>@@
@ATNG8:01164:00509
GATGGTAGCGCATATCAGCGCAGCCCAGAAGATCAGGAACTCTAGAAGAATTCAGATTTTTAACACGAGAGTAAACGTAAAAAGAAGGTTTTACAAGACTCACGTTAACAATATTGCAGCAGTACGCACACAATCGAAGCGCAGTAAGGATGGCTAGTGTAACTAGCAAGAATACCACGAAAGCAAGAAAAAAGAAGTACGCTATTAACTATTAACGTACCTGTCTCTTCCGAAACGAATGAGTACGTGTGCGACGTGTCTCCTACCATCGAATGAGGTTAGTCT
+
ABAB?BABBB@ACFCFCDDCCCAAA>ADDABBCBBC6;7;@AABBB?BB<?<?@BBCCCC5C@CCFCBBCDECC=BBBBBBB2AC=A4;;;.;BD@C@@@CCDBB?B?CC?CBC?AACBCCCCCCCCCCCCC@CBBB?CCCBBBAA@CBC@@?@CCCBCCC@CCBBAA?AC?DCD>AA@@@8?993999999%:@;@988@@@@@<@<@AAA<A<AACBB@BCCCBBB@DABBB=BCF>AABBBBBBBBAAABCCC@@@CAA<>B>;>BBCB=@?>>:=;@BB@@
@ATNG8:01168:00548
GATGGTAGGACGAGCGTCTGAGAGGTACTCATTCGTTTCGGAAGAGACAGGTACGTTAATAGTTAATAGCGTACTTCTTTTTCTTGCTTTCGTGGTATTCTTGCTAGTTACACTAGCCATCCTTACTGCGCTTCGATTGTGTGCGTACTGCTGCAATATTGTTAACGTGAGTCTTGTAAAACCTTCTTTTACGTTTACTCTCGTGTTAAAAATCTGAATTCTTCTAGAGTTCCTGATCTTCTGGTCTACGCTCGTCACGCTACCATCGAATGAGGTTAGTCT
+
8944.//0*0/0/::;==BBCCCC@CBBBB;;9;CCD?CD@B?CDCDCBB?BCCCC>B?BBBB@E?CCCC@BBCD<>?>==,==9=9:;0;@@@=BAC?CIABBBCCC@CDDCCCBB@BCC?C?CEDECABA=ABBB?CABABBBCCABABBCCC@BBB?BC?B?BBCCFBA@@9?::::.;=@;;;;;.;AABF?ECGDCCCAA@5;;;;*;@?@A>A?CC@BABBA@@=@?ABCCCC?BABACAAABBBA:;;AA@@AABB?BCCBC?ABBC@C@BBCBB
@ATNG8:01175:00512
GATGGTAGCGCACACATAGATACAGTACTCATTCGTTTCGGAAGAGACAGGTACGTTAATTGTTAATAGCGTACTTCTTTTTCTTGCTTTCGTGGTATTCTTGCTAGTTACACTAGCCATCCTTACTGCGCTTCGATTGTGTGCGTACTGCTGCAATATTGTTAACGTGAGTCTTGTAAAACCTTCTTTTTACGTTTACTCTCGTGTTAAAAATCTGAATTCTTCTAGAGTTCCTGATCTTCTGGATAGCGACGCGATATACTACCATCGAATGAGGTTAGTCT
+
9:::<@=>A@ACBCCCBBCCCCCCCCBBBCBB?BBDD?CD?B?BCCCDBB?BCCCC?B@B?CCAD?AABBCBBAB;:8777)8?=AACD>BBCC@CCB?BD?AACCCC?BBCCBBBC@CBB@B@CCCDBBBC@CCDC8:9AABBBBCCBBCCBBB@CCB@BC@B=??CCCBBBD?@::;:.:;@=BCCCC2@@@@@;ABABBCBBBB5;;;;*;;;;B@CACC@CDDBBBD@C@BBBBAC?A@B>A@ABBDCCCC:;;@@@BBBB@BBABA?:;;C@D@EDAAA
@ATNG8:01176:00540
GATGGTAGTCTCAGATAGTCTATAGTACTCATTCGTTTCGGAAGAGACAGGTACGTTAATAGTTAATAGTCTGTACTTCTTTTTCTTGTCTTTCGTGGTATTCCTTGCTAGTTACACTAGCCATCCTTACTTCGCTTCGATTGTGTGCGTACTGCTGCAATATTGTTAACGTGAGTCTTGTAAAACCTTCTTTTTACGTTTACTCTCGTGTTAAAAATCTGAATTCTTCTAGAGTTCCTGATCTTCTGGACAGAGTGTGCAGATACTACCATCGAATGAGGTTAGTCT
+
?9968==?;99B=>@AAA@;;>ACCCCB;;::7:===6==5:55555555.4454=8<7<<<=9;6?@0//8888::6:@@AB2AA@???AF>A8::68886;4;.33387:5;:47333403<A6@?CCC@DBBB@CCDC@FEDAA@A@@@@@A@@@>6<00-0<;>;@;;;>>@5976<??@2>8@655999(:B::9.95:@:;9959.99=9,=>?@@>A?BB?A@BB@@@>A?AAABBB?BBB?AABC<;;A@;;;CDBBCCCC@CCBBE?BA::599?BBCC
@ATNG8:01180:00520
GATGGTAGTGATACAGATCAGACACAGAAGATCAGGACTCTAGAAGAATTCAGATTTTAACACGAGAGTAAACGTAAAAAGAAGGTTTACAAGACTCACGTTAACAATATTGCAGCAGTACGCACACAATCGAAGCGCAGTAAGGATGGCTAGTGTAACTAGCAAGAATACCACGAAAGCAAGAAAAAGAAGTACGCTATTAACTATTAACGTACCTGTCTCTTCCGAAACGAATGAGTACGATGAGAGAGCTCTCTCTACCATCGAATGAGGTTAGTCT
+
-///)/;<@BBCCDBB@>55555<<<>B?=BBBCB?BBAABDBB?BB?B@A@=9977(3178=BBBCAB?D9>>BCBBB2BB<@5;;0:<<7<>><=>>BC?B?BB@BBB@CCBBCCCBBAAACCCDC@DCBB@BBAAA@@?9@=@::7;CBBACDC?CCCDBB@BB>AAA<????A9?==8:9:9:(9:4:788@@@DG;@<?>==5;5:>A;;8;CCCCCE?A?ADD>CCC?BBBBBBCBBAAABBBBBCA<<<@@AAA;@@@@@;>>77179=A?9:
@ATNG8:01181:00508
GATGGTAGCACGAGTCACTCATATCCAGAAGATCAGGAACTCTAGAAGAATTCAGATTTTTAACACGAGAGTAAACGTAAAAAGAAGGTTTTACAAGACTCACGTTAACAATATTGCAGCAGTACTCACACAATCGAAGCGCAGTAAGGATGGCTAGTGTAACTAGCAAGAATACCACGAAAGCAAGAAAAAAGAAGTACGCTATTAACTATTAACGTACCTGTCTCTTCCGAAACGTGAGACTGCGTCTCACTCTCGCCTACCATCGAATGAGGTTAGTCT
+
>>@=<;;@@AA@;B=;<6<<;566=7<;;6;;B999268=D>665<7::.7-33333888'84888;::?==BB9739<===+=B:=:CDD9CCDACBBBBBD@A>@@CB@EBB?B:::BCCCCBBBBDBBB@CBAA>ABBBBBBB?C@B;;:;EBBBA@C@CCCBBA?BB?BBB?AA@A>8777/778898%9?;:858?>=><=D=?=>A<A<BBCBB?CCC????<?=AAD>CCAAACCBBBCCBAA>>=<?@===;@@@<>>>@@<==;;7;;@B@@@
@ATNG8:01192:00514
GATGGTAGTCTCAGATAGTCTATAGTACTCATTCGTTTCGGAAGAGACAGGTACGTTAATAGTTAATAGCGTACTTCTTTTTCTTGCTTTCGTGGTATTCTTGCTAGTTACACTAGCCATCCTTACTGCGCTTTGATTGTGTGCGTACTGCTGCAATATTGTTAACGTGAGTCTTGTAAAACCTTCTTTTACGTTTACTCTCGTGTTAAAAATCTGAATTCTTCTAGAGTTCCTGATCTTCTGGACAGAGTGTGCAGATACTACCATCGAATGAGGTTAGTCT
+
44558==CCCBCCCCGCCA@@BBCCBBCCCAA@BBCC>BD@C@D@AA@;:04:::;6;>A???<@>BBBB>>@CC899CCC3CC::8CC=B<==:?>B?BB::;ACBD@CCCCBBBB?BCC@B@CJBBBCCCC=BCC?CBC@AACBA?@A???BC@CBB?BB?B>AACCCCECD@CDBBB:B<A=::::-;BAAB<BCCBBFGCAA>BBBB0ACBBB?B@BDABBCCBBB?B?BCCDCD=@?C@CCEHAAABBAABCCCCCCCC?CCBBB@CCAA>B@BDCBB
@ATNG8:01193:00513
GATGGTAGATATATGCACGCTCTACCAGTAGATCAGGAACTCTAGAAGAATTCAGATTTTTAACACGAGAGTAAACGTAAAAAGAAGGTTTTACTAGACTCACGTTAACAATATTGCAGCAGTACGCACACAATCGAAGCGCAGTAAGGATGGCTAGTGTAACTAGCAAGAATACCACGAAAGCAAGAAAAAGAAGTACGCTATTAACTATTAACGTACCTGTCTCTTCCGAAACGAATGAGTACTATAGACTATCTGAGACTACCATCGAATGAGGTTAGTCT
+
@@@=<=@CDCCCCCBCCCCCCBBBA?ACDDA?ABBB?B?BBB@@?C@CC?B?AA@??CCC1A<CBACCCBA?@@7@?BCCCC1BA<B2:::*:B@BBBBBCCCBB?B@CC?BBB=BBDDDBBBBBBCDCCCA>AAAA>A@BBBBBB=B>B??<?AAABCCC?AAA@@@?BB?@@A7;;777)89:478888(8>:>888@@B@@=?<?@@A:>:=@CCC@CBBBBDD?B@ABA<ACD?BAACDCA@@@ACCAA@BBCCCCBCCCC?CBAAB>BB??<?=ABABA
@ATNG8:01195:00505
GATGGTAGCTATACGTATATCTATGTACTCATTCGTTTCGGAAGAGACAGGTACGTTAATAGTTAATAGCGTACTTCTTTTTCTTGCTTTCGTGGTATTCTTGCTAGTTACACTAGCCATCCTTACTGCGCTTCGATTGTGTGCGTACTGCTGCAATATTGTTAACGTGAGTCTTGTAAAACCTTCTTTTTACGTTTACTCCGTGTTAAAAATCTGAATTCTCTAGAGTTCCTGATCTTCTGGACAGAGTGTGCAGATACTACCATCGAATGAGGTTAGTCT
+
@@?<@CCCCCCBBCECCBBBCBBBBCA@ACBA?A@CE=BB@CACBDBCAA?ACCCB?B=??BB@D>AABBBBAAB?ADDDD3@A?BB>>9>BCC?BBB?AA?>=?CDC@B@@==;AA<A??;?:>=>:8:?@<AAAA;?@AAA===@@B@??>>>8:;;:>>8=:>AAABBA@@7;;???3?<A;>>??>/;;;;;1<///9===A<@@@?/?;;;=8=9>>??@A@@B7;5;>=::9766659<6:;A@A?>>>>>@@@@>>:=A@<=:>@@@<>;>CB@?
@ATNG8:01197:00539
GATGGTAGCGCACACATAGATACAGTACTCATTCGTTTCGGAAGAGACAGGTACGTTAATAGTTAATAGCGTACTTCTTTTTCTTGCTTTCGTGGTATTCTTGCTAGTTACACTAGCCATCCTTACTGCGCTTCGATTGTGTGCGTACTGCTGCAATATTGTTAACGTGAGTCTTGTAAAACCTTCTTTTTACGTTTACTCTCGTGTTAAAAATCTGAATTCTTCTAGATTTCCTGATCTTCTGGATAGCGACGCGATATACTACCATCGAATGAGGTTAGTCT
+
<944249:9:5?<<<CB999CCBBBA<666>>;=CBC=CC=A=<;9@5958<::?A4:49??B?B?CB@@@@@@C<;;;;;);A6::AD9@B:;8;BB?BC?AACBBBACCDCCCDDACBD?@=BBBBBCFD@DCCC>BACCBBBBCBBBCBBAC?BBD?BB6;6;A@@@CBIEAA@ABB9B?B5;;;;;*;@@@C=BAA;;;A:9929999(95>;>>B:=B=@B@@@@C<B?BBBAAA;:::6;@AB@B@;;;;;;B;;:BBB?BBA@?9>A@A<@=BCA;;
@ATNG8:01199:00528
GATGGTAGCACGACACGACGATGTGTACTCATTCGTTTCGGAAGAGACAGGTACGTTAATAGTTAATAGCGTACTTCTTTTTCTTGCTTTCGTTGGTATTCTTGCTAGTTACACTAGCCATCCTTACTGCGCTTCGATTGTGTGCGTACTGCTGCAATATTGTTAACGTGAGTCTTGTAAAACCTTCTTTTTACGTTTACTCTCGTGTTAAAAATCTGAATTCTTCTAGAGTTCCTGATCTTCTGGCTCTCGTAGACAGATACTACCATCGAATGAGGTTAGTCT
+
59<<8<>CBAA<==<<<=556;;?ABCCCCCC@BBBB=AA=A>ACAAAAB?BCAAA?B>ACBB?B?BBBBAA@9@:<9888'<>9=;9:/:991:9=9:39929>@>>@<@A@@AB::7;BA<@<:;:==>=>:=BAA<>>>A@@;;;@@>>>A@@=>>><>@<@<@??@AAA>=:=@@CB6A:=6;;;;9.<AAAA9A<9::;?>@A:>>>>/>>>>B=A;??;@@AAA??8?=DCA@@@7=>C;C;;;<>@>@>>>?<9899//--66;;-3688597::>==
@ATNG8:01165:00578
GATGGTAGAGAGACTGTAGCGCACCCAGAAGATCAGGAACTCTAGAAGAATTCAGATTTTTAACACGAGAGTAAACGTAAAAAGAAGGTTTTACAAGACTCACGTTAACAATATTGCAGCAGTACGCACACAATCGAAGCGCAGTAAGGATTGCTAGTGTAACTAGCAAGAATACCACGAAAGCAAGAAAAAAGAAGTACGCTATTAACTATTAACGTACCTGTCTCTTCCGAAACGAATGAGTACTATGTAGAGCTCTATACTAATCGAATGAGGTTAGTCT
+
BBBB@CCCBCCCCCCCCCCCBBCCD>AAA?BCCBBC?B?BCCCBAB@CC?C?BBBBBBBB3B@BBCAABDD>=>38=9:;;;*;C>A=BBB7BBB?BCCBBBB;:7;>@A<@?A>ABBCCCDCCCBBCECBA?ACCE?@@@CCCCB?C@BB>@@@CBBBBB@??@BAA?BC??>?:??==>5<881888888%/83//./88;<;;=<>>@@;B<@@DA@>ACC???C@C?AAA<@AA>BBBBBBBCCAA?AA?>?@AAA@888@=@@@A<AA@@<@<@CB@?
@ATNG8:01167:00558
GATGGTAGCACGACACGACTATGTGTACTCATTCGTTTCGGAAGAGACAGGTACGTTAATAGTTAATAGCGTACTTCTTTTTCTTGCTTTCGTTGGTATTTCTTGCTAGTTACACTAGCCATCCTTACTGCGCTTCGATTGTGTGCGTACTGCTGCAATATTGTTAACGTGAGTCTTGTAAAACCTTCTTTTTACGTTTACTCTCGTGTTAAAAATCTGAATTCTTCTAGAGTTCCTGATCTTCTGGCTCTCGTAGACAGATACTACCATCGAATGAGGTTAGTCT
+
:99526?>BCC@<;>>=>??@=ABCCCBCBAAACCCG@CB@BABBBBBAB@B98:C8:79BBD@C?BBCCBB<:9333333$3968AA=58??8=3:777(7<3><888;085588>@@=A==:==@@@=;;;>;>@@@:>>?;;;A@@=>>?8//61///69:7@6;;;?FAA@@=@@@@@6@<@<A=@>@,;9888*//9///=9:::===>/>>>@@;>;>?<?@?A;;;<A<AA???@=?:;7;ED;;;@>>=??A:::=?>=:>>>?>5:;==8=8=>?>?
@ATNG8:01167:00576
GATTGTAGTATAGAGCTCTACATAGTACTCATTCGTTTCGGAAGAGACAGGTACGTTAATAGTTAATAGCGTACTTCTTTTTCTTGCTTTCGTGGTATTCTTGCTAGTTACACTAGCCATCCTTACTGCGCTTCGATTGTGTGCGTACTGCTGCAATATTGTTAACGTGAGTCTTGTAAAACCTTCTTTTTACGTTTACTCTCGTGTTAAAAATCTGAATTCTTCTAGAGTTCCTGATCTTCTGGGTGCGCTACAGTCTCTCTACCATCGAATGAGGTTAGTCT
+
BBD@AA?DDBBBCGGGBAAB>CBCEEFBBBAA?ABBC>BB?B?BBBBBBB?BBCCC?B=ACCD?C>AAB>>>>>?;?>CCC.<=:<;;<5=DA><>??<@>;>=@@@>9>>>>A@>=7=AA;C7=?>>;>;A:>>@@7;;=<=>>=<AD@@9::D<==<;@@<>=??=@?AA@>9?AADC5A<A<>>>>>.>CA@@5;;979;A=>==AAAA/@????=B=??;A@A>>?>:>9>>@>>@:;;>>4///999>@>>;:?ACC=>?<@8::>:>;<<6<:===>@
@ATNG8:01170:00561
GATGGTAGTGTGTCTCTGAGAGTAGTACTCATTCGTTTCGGAAGAGACAGGTACGTTAATAGTTAATAGCGTACTTCTTTTTCTTGCTTTCGTGGTATTCTTGCTAGTTACACTAGCCATCCTTACTGCGCTTCGATTGTGTGCGTACTGCTGCAATATTGTTAACGTGAGTCTTGTAAAACCTTCTTTTTACGTTTACTCTCGTGTTAAAAATCTGAATTCTTCTAGAGTTCCTGATCTTCTGGATAGCGACGCGATATACTACCATCGAATTAGGTTAGTCT
+
@@@=?BCCBB@CCDBBBCCCCCCCCCCCCCBB>BBBB<@@<A@BBBCCCD?CBBBC?C?CDBB?C@CCCCBBBCC?BACCC1AA?CCCC>CCBB?BCC?CG?@@@CCE@CBBDCCCD?CCC?C?CCCCCBBB@CCCC?CCBBCBBACBBBBBBBB?AAD@DC>A=AACCBBBCDADBBBB9A?A=99999(9AABD>CBBBBCEBBB?CBBB5B@@AF@C@CC?BCCCBBB?B?BBCCCC>A@C@DCCBBBCCCCBBCDDDAAAB?BBBBB>@>?A?C?BC@??
@ATNG8:01171:00569
GATTGAGTCTCAGATAGTCTATACGTACTCATTGCAGTTTCGGAAGAGACAGGTACGTTAATAGTTAATAGCGTAACTTCTTTTTCTTGCTTTCGTGTATTCTTGCTAGTTACACTAGCCATCCTTACTGCGCTTCGATGTGTGCGTACTGCTGCAATATTGTTAACGTGAGTCTTGTAAAACCTTCTTTTACGTTTACTCTCGTGTTAAAAATCTGAATTCTTCTAGACGTTCCTGATCTTCTGGATAGCGACGCGATATACTACCATCGAATGAGGTTAGTCT
+
522(--777=;5555599954444444488//)//////(//(3133333>93;<;/0).233356=7ABDB@==6=7),,666$,,(,-57.7755444.44.45<;;<;==:::00/477:474;>5556/94:<///<<:;;;5549994444.48:7<;49-33449=>=>:=5555&5472////&////;/<5565555555::::(;;:;<9<855054<@999@<@096=555=989;@@@995@=<<9773//88//(/88/314=>=:=8:;;>>
@ATNG8:01175:00555
GATGGTAGTGTGTCTCTGAGTGTAGTACTCATTCGTTTCGGAAGAGACAGGTACGTTAATAGTTAATAGCGTACTTCTTTTTCTTGCTTTCGTGGTATTCTTGCTAGTTACACTAGCCATCCTTACTGCGCTTCGATTGTGTGCGTACTGCTGCAATATTGTTAACGTGAGTCTTGTAAAACCTTCTTTTTACGTTTACTCTCGTGTTAAAAATCTGAATTCTTCTAGAGTTCCTGATCTTCTGGACAGAGTGTGCAGATACTACCATCGAATGAGGTTAGTCT
+
>@BB>?;CCC@@;;555>;;?ABABB;;;B@?=@CCC>BC?B?BBCBCCC@CDDCC?BACCCC?C?CBCCCCCCC@CCCCC1CC@CBCC>CCBB=?AB=BB>BBBBBB@CCGCCCBB>BCC?C?DCCC@AAC@CDDD?CCCA@@CCCCCDDABAB@BBB?BD@C?BBBCBBCCD=B::::.;>C=;;;;;*;A@AD=AABCCCDAAA?BBBB2BBCEGAC@CCACCCCBBB@C@CCCBBB?@@B@CCCCCCAAAAAABBBBBAAB<@@BBB?BBBB?B@CCCAA
@ATNG8:01175:00572
GATGGTAGCTATACGTATATCTATGTACTCATTCGTTTCGGAAGAGACAGGTACGTTAATAGTTAATAGCGTACTTTTTCTTGCTTTCGTGGTATTCTTGCTAGTTACACTAGCCATCCTTACTGCGCTTCGATTGTGTGCGTACTGCTGCAATATTGTTAACGTGAGTCTTTGTAAAACCTTCTTTTTACGTTTACTCTCGTGTTAAAAAATCTGAATTCTTCTAGAGTTCCTGATCTTCTGGACGACGCGCACTGACACTACCATCGAATGAGGTTAGTCT
+
@B<<9==BDC?CBCCCCCCCDBDBCBAABB;;4:ABB=BA?B>A@A@@>A<::5<<8<9B<<A<>6;=;;;AA;A???+?817333,38885:7737:*./679936577==AA78895:6<552558A:>>@@<A@@@@======?AA=>><=<<6:?;A97578779222,2;===.=36155555(5899:3:8559999./).6666%55:993737:55559<<<;=69///9=056@;??856AA;;;AABBA@@@>>:=====6;;88177<<=;=
@ATNG8:01179:00581
GATGGTAGGACGAGCGTCTGGAGAGGTACTCATTCGTTTCGGAAGAGACAGGTACGTTAATAGTTAATAGCGTACTTCTTTTTCTTTGCTTTCGTGGTATTCTTGCTAGGTTACACTAGCCATCCTTACTGCGCTTCGGTTGTGTGCGTACTGCTGCAATATTGTTAACGTGGGTCTTGTAAAACCTTCTTTTTACGTTTACTCTCGTGTTAAAATCTGAATTCTTCTAGAGTTCCTGATCTTCTGGGCAGACTCTCACACGCCTACCATCGAATAGGTTAGTCTT
+
955505==9>66654;;444.4:99.55555<>9<;:<455058<:;;>@@9<>>6615255>>7<9<@?A;;990*/////$///(//::17:55.665.5@.55999.9.5;555<<<9=AA@C;C@C>CC@B?@@<@ACCCCCCB;;9BBBCCBA795>:==:=4959>>2;>>1559;;+9494;==>>+>><<<2555545999:.555&5555;:?8<<9>55555=8=8<=;559399=>8?@<>@@999@@??:=7=89387876176616(//6//(
@ATNG8:01180:00574
GATGGTAGTGTCATATGAGAGTGTGTACTCATTCGTTTGGAAGAGACAGGTACGTTAATAGTTAATAGCGTACTTCTTTTTCTTGCTTTCGTGGTATTCTTGCTAGTTACACTAGCCATCCTTACTGCGCTTCGATTGTGTGCGTACTGCTGCAATATTGTTAACGTGAGTCTTGTAAAACCTTCTTTTTACGTTTACTCTCGTGTTAAAAATCTGAATTCTTCTAGAGTTCCTGATCTTCTGGATAGCGACGCGATATACTACCATCGAATGAGGTTAGTCT
+
;??;;???CC??DA@>CBBBCCBBBCBCCDCC@CBDC>C:;:;CCDHCC@CCCBB@C?BB@@=A@CBCCBBCBB>@@@@@,@B=@>BD=B=;;7;<A=AD?BCBECC@BBCCCCCB@BCD?B?BCCC@BAC@CCCC>@@BBCCCCCCCCBBBBA?A;;6;B6;9;ABBEECDD@C;;;;.;<@>;;;;;*;@AAE>CBBBBBBAAA5;<;<*;BBA@>B@CCFCFFCDCC@B?BBBBCC@BBE@BBCCCCCBBB:;;BBCC@A@?BA@@@??AAC?C?BBCCC
@ATNG8:01184:00550
GATGGTAGTGTGTCTCTGAGAGTAGTACTCATTCGTTTCGGAAGAGACAGGTACGTTAATAGTTAATAGCGTACTTCTTTTTCTTGCTTTCGTGGTATCTTGCTAGTTACACTAGCCATCCTTACTGCGCTTCGATTGTGTGCGTACTGCTGCAATATTGTTAACGTGAGTCTTGTAAAACCTTCTTTTTACGTTTACTCTCGTGTTAAAAATCTGAATTCTTCTAGAGTTCCTGATCTTCTGGGATGTGTGCGCAGTGCCTACATCGAATGAGGTTAGTCT
+
CAA@?B@HFBCBBBBBCBBBBBCBCDAAACBB>BBBB<BC?C?CCCCCBB=BCDED?B>ABB@?B@CECCCCC@@;99999';A?BDCC>CDBB?BBB@B9;:BDEG?BBDDDDBB=ACC@C>CCCFBCBB>BECC@CAAACCCBDCCBCBBBC?C998:C?C?BBBBDCCCC=A@>@=3=;>9>@@B@2BCCCC<@@CCCCCCEB;@@@@0@BBCCBF@BB?BCCCCBB?B@BBBCA@=@?>>9>000>AAABBBBBCC@CCBCBBBB@CCCC?B@BCBAA
@ATNG8:01192:00570
GATGGTAGACACGTGTGCTCTCTCGTACTCATTCGTTTCGGAAGAGACAGGTACATTAATTTAATAGCGTACTTCTTTTTCTTGCTTTCGTGGTATTCTTGCTAGTTACACTAGCCATCCTTACTGCGCTTCGATTGTGTGCGTACTGCTGCAATATTGTTAACGTGAGTCTTGTAAAACCTTCTTTTTACGTTTACTCTCGTGTTAAAAAATCTTGAATTCTTCTAGAGTTCCTGATCTTCTGGCTCTCGTAGACAGATACTACCATCGAATGAGGTTAGTCT
+
AB<<:C>BDC;:96<<:9;;555:<==BBCCD?CBBB>BD@C@CBBBCBC>AAA?@;=187(74;888<8?@@6<>===,00*/<>?5@;;@;A>>:<;0888522,27677;AA=>>><@:==A?===?;===>:>===>>AAFAAA657AA7;8@=BA:=:=?;:;9<>=8<:;;:,52:/55888*8>9<9/9875:?:;8>8>@@>9&98828806122,288:>AB=B<?;;;BA7;;?:97555@@ABB><<=AAA@>>:<<;;;4:;8818:==888
@ATNG8:01196:00593
GATGGTAGACATATCGTACTCTCTGTACTCATTCGTTTCGGAAGAGACAGGTACGTTAATAGTTAATAGCGTACTTTCTTTTTTCTTGCTTCGTTGGTATTTCTTGCTAGTTACACTAGCCATCCTTACTGCGCTTCGATTGTGTGCGTATGCTGCAATATTGTTAACGTGAGTCTTGTAAAACCTTCTTTTTACGTTTACTCTCGTGTTAAAAATCTGAATTCTTCTAGTGATTCCTTGATCTTCTGGGTGCGCTGACAGTCTCTCTACCATCGAATGAGGTTAGTCT
+
;BB@8@==@@A<>>>?@CCBBBCCCCCDC?;>8?=?=54304-433<<;=8=888<6:6::::4848;8;555222'222222#260622+28505(/...'.3.5666672=?;;;DDD:>>C;?;AAAA<=<A<@>>A6:8@>>>@@@@A@>:::6///7;;383>>@@A@@@A=>>>AA6A=B:>;@>@,==<==-//<777:<;:5:AAA/AAB>=:==;:7;==:9---27(-(-656;0---4.22222--.97557::A@@8:59<<:A<A>==;A=@??@@
@ATNG8:01197:00552
GATGGTAGTATAGAGCTCTACATAGTACTCATTCGTTTCGGAAGAGACAGGTACGTTAATAGTTAATAGCGTACTTCTTTTTCTTGCTTTCGTGGTATTCTTGCTAGTTACACTAGCCATCCTTACTGCGCTTCGATTGTGTGCGTACTGCTGCAATATTGTTAACGTGAGTCTTGTAAAACCTTCTTTTTACGTTTACTCTCGTGTTAAAAATCTGAATTCTTCTAGAGTTCCTGATCTTCTGGCGCTCTGTCACGTCTGCTACCATCGAATGAGGTTAGTCT
+
BCCC@BBDCCBBBCBAAA@BBCBCCCBBBBBB?BBCF>AA>A?AAAABBB?BBBBB@B>>@CC@C?CBB>>>@@><>=??>/?><@???9?BB?<@@A<==7;8@@@@=AAA<<<AA;A>>:=8<;<<;;;?:>>>>9@>B>@@>??AB@@@@@A:>>>=A@<@<AAAAAAA=<6==??>5?<A8=>>>>/=A???5<<<::;A===<@@@@/@???B=@<@?<@A@A===<@<@@B@@@6::?=?>>=;=;?@AAAA:::>?BB<A@@@@;><885:;?CCBA
@ATNG8:01198:00592
GATGGTAGCGCATATCAGCGCAGCCCAGAAGATCAGGAACTCTAGAAGAATTCAGATTTTTAACACGAGAGTAAACGTAAAAAGAAGGTTTTACAAGACTCACGTTAACAATATTGCAGCAGTACGCACACGATCGAAGCGCAGTAAGGATTGCTAGTGTAACTAGCAAGAATACCACGAAAGCAAGAAAAAGAAGTACGCTATTAACTATAACGTACCTGTCTCTTCCGAAACGATGAGTACGGGAGTCAGAGCAGAGCTACATCGAATGAGGTTAGTCT
+
@A@A<?;555B566><;:;<<<555)5<<9=5////)/27988;>A>A@:?9;8?=>>>>,=;>>;;>B>B@@>5==9::::';A=@4999'5A>5?BBCBBB;;5;=@=8=<<9455=BBA@A@@@@AA?@:@@::244444;<<7>8<>7;;<<BA==D@BB???=+0/)//61;88<=6>885=BBBB3B@?B?>?AC?;669698///)/.><;4>555=4:29;000*/////:::<=??6::B=><A@?@?B998C@@ABBC@ABBD@B=@B@>@
@ATNG8:01198:00596
GATGGTAGCGAGCGAGTGTGTATACCAGAAGATCAGGAACTCTAGAAGAATTCAGATTTTTAACACGAGAGTAAACGTAAAAAGAAGGTTTTACAAGACTCACGTTAACAATATTGCAGCAGTACGCACACAATCGAAGCGCAGTAAGGATGGCTAGTGTAACTAGCAAGAATACCACGAAAGCAAGAAAAAGAAGTACGCTATTAACTATTAACGTACCTGTCTCTTCCGAAACGAATGAGTACTATGTAGAGCTCTATACTACCATCGAATGAGGTTAGTCT
+
<<<<;C>BCABB=;;;>?>CCCC;;79;C<AAC@99255:?@;AAB?BB?B<??;>;===+B<@ACBB@A;;@@8@A;::9:$9;;<5999'5>>9<BBA>CBCC?A?BF?ABB?BBBBBCBBBBBDDDDGD@BBBC?CBBBFBAA?B?BA@>ACCDCCCC@CCC@AA?BB?ACC@CB@@@8:9::?BBCB3BB?B:99CCAAA<A;@?>A<A;A?CBC@CC@@@BB@C?CBC=CDD?AAABBBB@AAAABBBBBBBBAAA>==A<BBA>>:>B@@>@@CB;;;
@ATNG8:01200:00567
GATGGTATATCTGTCTACGAGAGCCAGAAGATCAGGAATCTCTAGAAGAATTCAGATTTTTAACACGAGAGTAAACTGTTAAAAAAGATGGTTTTACAAGGACTTCACGTTTAACAATATTGCAGCAGTACGCACACAATCGAAGCGCAGTAAGGATGGCTAGTGTAACTAGCAAGAATACCACGAAATGCAAGAAAAAAGAAGTTACGCATATTTAACTATTAACGTACCTGTCTCTTCCGAAACGAATGAGTACGTGTGACGTACGTGAGCTACCATCGAATGAGGTTAGTCT
+
<>>?AC666===>?>>>=<;565=5::<7:>/0/;6?///;;768848;7;6::---887'81---5566/--6.62-,)-6666%2---0555+577).).33.3:5558'2+25.222/5:::<666<>=@@>@??=@CBB@CCBBBBBB?C>ABB=@@@?A???@BBBCCC?BB499>0838;=(33793322222#.7...(..7.22225'237622+2+2655532222255492222,2--(----3522255599=9>>==>900000+-8:.,),,**(*(,,,27
@ATNG8:01202:00564
GATGGTAGTGTGTCTCTGAGAGTAGTACTCATTCGTTTCGGAAGAGACAGGTACGTTAATAGTTAATAGCGTACTTCTTTTTCTTGCTTTCGTGGTATTCTTGCTAGTTACACTAGCCATCCTTACTGCGCTTCGATTGTGTGCGTACTGCTGCAATATTGTTAACGTGAGTCTTGTAAAACCTTCTTTTTACGTTTACTCTCGTGTTAAAAATCTGAATTCTTCTAGAGTTCCTGATCTTCTGGATAGCGACGCGATATACTACCATCGAATGAGGTTAGTCT
+
@A?;9?>CDCBBA<;;;>=>@@@@BCBAAA;:3:@??:AK@E@CCBBBBC@CCCCC@C@CCBB@D@EBCCCCCDD@CBCCD1BB=BBDD>BBBB@CCD@CC>BACCCD@CCFCCBBB@CCC?C?CBBDBB@D@CCBB?CCCBBBBBCBBABCCCC@C??=@C?C?BBBBBBDBB?AAAA@7@4:4;BBAB2BCCCC>BBBBBCCCCC@CDEF5D:;;CADADD?BBBBBBC@C@CCCCCC?@@A@CCCCCCCBCBAAACDDDAAA@ABBBB>@BBB?B?BCAAA
@ATNG8:01203:00571
GATGGTAGCGCATATCAGCGCAGCCCAAAGATCAGGAACTCTAGAAGAATTCAGATTTTTAACACGAGAGTAAACGTAAAAAGAAGGTTTTACAAGACTCACGTTAACAATATTGCAGCAGTACGCACACAATCGAAGCGCAGTAAGGATGGCTAGTGTAACTAGCAAGAATACCACGAAAGCAAGAAAAAAGAAGTACGCTATTAACTATTAACGTACCTGTCTCTTCCGAAACGAATGAGTACGATGAGAGAGCTCTCTCTACCATCGAATGAGGTTAGTCT
+
::459==CF@B==>?@@BCDCCBBA49:,:99<<<8<8=<===BC@CB?B?BBAAACBC2B;??>=?>?A>::288;<@@@+??<?7?@@7@@B>BAA@BECCC@C@DD@CBA?@@ABBDCCCBBBCDCCC@CCCD>BBBAAABD@E@DAA?CAAACBBB?AAACDD@BB?AAA?BB???8=::3:88888%/;57///==A?@<@<@@BA<A=@ABCB?BEDCABC?C=??C>CCD?AABBBBBBB>>>BBB@AA@>>>A===@;?@???=;;:B:=:=BBBB
@ATNG8:01203:00573
GATGGTAGTAGTACACTAGTCATACCAGAAGATCATGAACTCTAGAAGAATTCAGATTTTTAACACGAGAGTAAACGTAAAAAGAAGGTTTTACAAGACTCACGTTAACAATATTGCAGCAGTACGCACACAATCGAAGCGCAGTAAGGATGGCTAGTGTAACTAGCAAGAATACCACGAAAGCAAGAAAAAGAAGTACGCTATTAACTATTAACGTACCTGTCTCTTCCGAAACGAATGAGTACTGTATCTATGTGTGCGCTACCATCGAATGAGGTTAGTCT
+
8?:405=<=BBCCCC>>>?>??6554949.5<00/9996<<<>BBB?BA<A;?@====@@0@@DABACCCECCB<BD;;;;;*;B>@5:9909CB:CCBDCCCCC?B?BC?BBB?BBBBBBBC@@@CCCBAB@BBDC@;:;CDBCB@C@C:;;;CCBCCBB@CCBBBB?A@=????BBBBC=::9;ABBBB2AA?B99:BCABA;A;?AAC=C<AACCC@CDDA>;;+0+0@@6@@@;<???@BCCCBBBBBBBA@?>>>==A@@=?;;CA7=A;;7;>AD@A@
@ATNG8:01210:00579
GATGGTAGCACGAGTCACTCATATCCAGAAGATCAGGAACTCTAGAAGAATTCAGATTTTTAACACGAGAGTAAACGTAAAAAGAAGGTTTTACAAGACTCACGTTAACAATATTGCAGCAGTACGCACACTATCGAAGCGCAGTAAGGATGGCTAGTGTAACTAGCAAGAATACCACGAAAGCAAGAAAAAGAAGTACGCTATTAACTATTAACGTACCTGTCTCTTCCGAAACGAATGAGTACGTGTGCGACGTGTCTCCTACCATCGAATGAGGTTAGTCT
+
5:?<8<=DCCCC<B<?CCCBC<<<E<@@C@CBBB;:6:=BAA@@?B@CDAE?????>???.??BBBBBCAAAAE=@?;:999'5?;@9CCD;CCCACBBBEEECB?B?BD@BBB?BBBBBBDCCCCCDBBCCCBCCC<@@AABBBB?B?BAA>ACCCBACA?AAC?A?>CC>@@B>@@@AA:A<=8<===>/?A=A867AAAAA9=:>BAA:>:>ABBB@CBBA???4949>>9@??;?BBBBDCBBBAAA=AA?>>>B@@:==A<@@>>><??==:==@BBAB
@ATNG8:01213:00573
GATTAGCTATACGTATATCTATGTACTCATTCGTTTCGGAAGAGACAGGTACGTTAATAGTTAATAGCGTACTTCTTTTTCTTGCTTTCGTGGTATTCTTGCTAGTTACACTAGCCATCCTTACTGCGCTTCGATTGTGTGCGTACTGCTGCAATATTGTTAACGTGAGTCTTGTAAAACCTTCTTTTTACGTTTACTCTCGTGTTAAAAATCTGAATTCTTCTAGAGTTCCTGATCTTCTGGCTCTCGTAGACAGATACTACCCATCGAATGAGGTTAGTCT
+
CCD>AABB?AAAACCGEBBBDCCE;;;CCC<BBBB=BB=A>@@@BC@@>ADAAB@C@CBBB?B@CBAAAAA?@<AADDC3A@9>897.3;>A<AAB@BB?CABB??<?CB>@>>=:>@@=B<?@?====>;?@;;8;AAAA@@???@BB===?7;;;=CB:=:>A@>>>ABA:>>@@@5@=A7:;DDD/???@@8@@:;;;A===::===,=///=9=9>>:=>??;;;<?:>>B>>><???<A>>>>>BBA;;:?><8;;8882667<<177@=7<7:9///
@ATNG8:01166:00632
GATGGTAGCACGAGTCACTCATATCCAGAAGATCAGGAACTCTAGAAGAATTCATATTTTTAACACGAGAGTAAACGTAAAAAGAAGGTTTTACAAGACTCACGTTAACAATATTGCAGCAGTACGCACACAATCGAAGCGCAGTAAGGATGGCTAGTGTAACTAGCAAGAATACCACGAAAGCAAGAAAAAGAAGTACGCTATTAACTATTAACGTACCTGTCTCTTCCGAAACGAATGAGTACTGCGTCTCACTCTCGCCTACCATCGAATGAGGTTAGTCT
+
<<<=:=;;;<<<<<<<>>BBAAA@<8<9;49BDCBC@B@CDD@A@B@@@=@@A@@?????.??AA@CDCCCCCG>CAB@=<<)59057<>@7@<B:><AAA@@0000<@A=@@C?BCCCCCBBDCCCCDBBB@CBBC@CBBBBBBB?B?B;;:;CDBDE;:99AA?9949?9?AB>??A@>89:9198888(8:4:868A>>>A=A====@=B=??BBB?BCBAAAB>A?AAA:@AB=>?BBBCBBCAABBCCECCCCBBB?BCC?BBBCB=AA@@=@?ABB;;
@ATNG8:01170:00627
GATGGTAGCTATACGTATATCTATGTACTCATTCGTTTCGGAAGAGACAGGTACGTTAATAGTTAATAGCGTACTTCTTTTTCTTGCTTTCGTGTATTCTTGCTATTTACACTAGCCATCCTTACTGCGCTTCGATTGTGTGCGTACTGCTGCAATATTGTTAACGTGAGTCTTGTAAAACCTTCTTTTTACGTTTACTCTCGTGTTAAAAATCTGAATTCTTCTAGAGTTCCTGATCTTCTGGGTGTATCAGCGAGTATCTACCATCGAATGAGGTTAGTCT
+
>A@<=BDCBC?BCCGDCCCCCDC@@ACCEFBB@BCCB=@@<A<AABCCCD@BBABB?C@FB@?=??BBBCBBB??5?CBCB3CC?<>>A7>ABBB>?;?@<@@AABB=?;;;>>AA=@A@<><>@AB>==><ADAA7;;;;;=>>===>>;;;>:;;;:>>8=8=A:;;A>>><B@@@@5>:><@@AAA/AC===0668///967;5;>=>/>?>@B;A7==:AAAB>>>:=8=?=;;;:>>?A9;;;===;;;@>>>@=666=133999-37<<7<6::>>>
@ATNG8:01171:00615
GATGGTAGGACGAGCGTCTGAGAGGTACTCATTCGTTTCGGAAGAGACAGGTACGTTAATAGTTAATAGCGTACTTCTTTTTCTTGCTTTCGTGGTATTCTTGCTAGTTACACTAGCCATCCTTACTGCGCTTCGATTGTGTGCGTACTGCTGCAATATTGTTAACGTGAGTCTTGTAAAACCTTCTTTTTACGTTTACTCTCGTGTTAAAAATCTGAATTCTTCTAGAGTTCCTGATCTTCTGGCGCGTATGTATGTCGCCTACCATCGAATGAGGTTAGTCT
+
BBDD?A;@<@595<55566=====:B>55999.9444(5>9>;>>BBCCC@CBABE@F@DCCC@HFCCBAAAA@C;@@CFF5@@?C;;;6;@AA?BBB?BC?BBABAB>CBBBA;;;>BBB?B@CCBBBBBB@CC@@=AAAACCBBBBBBAAABB?CCDACC@B>CAB;;;BBC>C@@@@7A@B=AACCB0@@;;;/;;;;:9@>==9>=>=,=999?=>=BD?@@@BBBB@C@CCCBBB?AAC?AABBBB<;;BCAABBB@BCF@;;:BA=?@::69:?CCCB
@ATNG8:01176:00600
GATGGTAGTATATCGCGTCGCTATCCAGAAGATCAGGAACTCTAGAAGAATTCAGGATTTTTAACACGAGAGTAAACGTAAAAAGAAGGTTTTACAAGACTCACGTTAACAATATTGCAGCAGTACGCACACAATCGAAGCGCAGTAAGGATGGCTAGTGTAACTAGCAAGAATACCACGAAAGCAAGAAAAAGAAGTACGCTATTAACTATTAACGTACCTGTCTCTTCCGAAACGAATGAGTACGTGTGACGTACGTGAGCTACCATCGAATGAGGTTAGTCT
+
==5646=CBDCECJCDCCCCDBBBC@CCC@HCCBBCACACCBBBCG@CC@BAAAA>@@@A@.A?BBCBCCBCBAA9@@;;;;;*;C=A5;;;&9B@9>A<ADFGCD>A>@B?BBB?BBA?BCCDDCBBBCBBB?CDCC?A@@@CBBB>B?B??<@BBCCCC????AAA?>AA>??@>BC@@@8???<;BBBB/@@<A:::AAA@@9@;??@@9@:@?CBB?BBAA@CC<?>@BB>BBB?ABBBCCCA@A@AADCCDDBBBAAABBB@CCAAB@CBBB=?=@?@AA
@ATNG8:01181:00635
GATGGTAGGTGCAGCATGAGTGTATCCAGAAGATCAGGAACTCTAGAAGAATTCAGATTTTTAACACGAGAGTAAACGTAAAAAGAAGGTTTTACAAGACTCACGTTAACAATATTGCAGCAGTACGCACACAATCGAAGCGCAGTAAGGATGGCTAGTGTAACTAGCAAGAATACCACGAAAGCAAGAAAAAAGAAGTACGCTATTAACTATTAACGTACCTGTCTCTTCCGAAACGAATGAGTACTATGTAGAGCTCTATACTACCATCGAATGAGGTTAGTCT
+
;<<=75565977///9<ABDBB@A;;.9?>7ABBBBB?CABBBBBDB@;;:;@C@@;;;;;';9=@@CCCCBBBC?CCBBCCC2@C;@=ACB7B@@=@@@??=;00-/5==5=?B7;A@@A@;;;CEECCBBF@CCCE@DBABBBBC@C@C@@=@A@@@CCB?CCCBBD@BB?BBC?BCBBA89985878787%0:38/./3.5/6362./.827277@994:A99;::492999,444.9>?=???AAACBBCBBBAAABBBA>>B;===DE=?BCA?A=@ABBB
@ATNG8:01186:00607
GATGGTAGCGCACACATAGATACAGTACTCATTCGTTTCGGAAGAGACAGGTACGTTAATAGTTAATAGCGTACTTCTTTTTCTTGCTTTCGTGGTATTCTTGCTAGTTACACTAGCCATCCTTACTGCGCTTCGATTGTGTGCGTACTGCTGCAATATTGTTAACGTGAGTCTTGTAAAACCTTCTTTTTACGTTTACTCTCGTGTTAAAAATCTGAATTCTTCTGGAGTTCCTGATCTTCTGGTAGAGCGTGCATATATCTACCATCGAATGAGGTTAGTCT
+
AA@<8<>CCDCBBBFCHDCCBCAABBBAAA@?9?BAB<BC6;9;BBCCAA?@CBBB@D@CCBB>C@BCCCBBBBB9;;;;;):>:?>DD=@<BB?BBC?AA=AA@CAB?BCDEFCCC@CCC>A?BCCCCAAAACCCC@DAAACBCCCCCCCCCCC@CBB@BC>A>ADECBBBBD@CCCCC;C?@?ACGGD5CC;;:8;ABADCBA@A;@@@@,@;;;A<A?BCACCC@CCC@C@CBBFDD?BBF@CCCBBBBBBBBCCCDBBBBB?CAA@@=@AA@=A?BBB@A
@ATNG8:01189:00625
GATGGTAGCGCATATCAGCGCAGCCCAGAAGATCAGGAACTCTAGAAGAATTCAGATTTTTAACACGAGAGTAAACGTAAAAAGAAGGTTTTACAAGACTCACGTTAACAATATTGCAGCAGTACGCATACAATCGAAGCGCAGTAAGGATGGCTAGTGTAACTAGCAAGAATACCACGAAAGCAAGAAAAAGAAGTACGCTATTAACTATTAACGTACCTGTCTCTTCCGAAACGAATGAGTACAGAGAGTACTATATGTCTACCATCGAATGAGGTTAGTCT
+
?@A@<@;@@CCBBABABBBBBBCCD>IIC@BB@@@@<@<@@BBCAA>AD?A@??ACEDDC2C@CCDCDFIJA@?8=?:::::*;B>A5;::'5B>9>A=BCCCBB<@<@@=ADC?AAA@BDAABABCDDDEE?DDDD?CBBBCCCC?C@CBB?BCBBBCCD@BABABB?BC@BBB<>>??<6999999999(9@;A999AB???<@=A@?@:>:=@CCC@CCCCCCC?B?BCC>BBB@AAABBBBBBBAAAABCBBBBBBBBCBB?B@@@@<>>>?<@<@@A>>
@ATNG8:01195:00630
GATGGTAGACACGTGTGCTCTCTCGTACTCATTCGTTTCGGAAGAGACAGGTACGTTAATAGTTAATAGCGTACTTCTTTTTCTTGCTTCGTGGTATTCTTGCTAGTTACACTAGCCATCCTTACTGCGCTTCGATTGTGTGCGTACTGCTGCAATATTGTTAACGTGAGTCTTGTAAAACCTTCTTTTTACGTTTACTCTCGTGTTAAAAATCTTGAATTCTTCTAGAGTTCCTGATCTTCTGGAGATATCATCAGCGAGCTACCATCGAATGAGGTTAGTCTA
+
;<<<8=<:;;6555>555;<9444:////:::3<?>A9AA<@;@@@@@?@6:9>=?8?8?>9909=A?@@A??7>522222$254722,239;,333,36-2255585:>>8:88A7<<<17/6=::;::<9?@@@8;;A?>>@>>>C>>>@@?8:999<=4;6:@@@AAA@A7;;@@@6@=A:;;;;;+;=>>A3;;;;;===??9====.==9576)/*/97>99=A@@<@<>>=:66*//859;;;@>;;;DB@@@A>:799-33299,2222090922222
@ATNG8:01197:00628
GATGGTAGGACGAGCGTCTGAGAGGTACTCATTCGTTTCGGAATAGACAGGTACGTTAATAGTTAATAGCGTACTTCTTTTTCTTGCTTTCGTGGTATTCTTGCTAGTTACACTAGCCATCCTTACTGCGCTTCGATTGTGTGCGTACTGCTGCAATATTGTTAACGTGAGTCTTGTAAAACCTTCTTTTTACGTTTACTCTCGTGTTAAAAATCTGAATTCTTCTAGAGTTCCTGATCTTCTGGCGCTCTGTCACGTCTGCTACCATCGAATGAGGTTAGTCT
+
::<<8<<C;@@@@A;>=CCCBECC@CBBBCCC@CBBB>BB@B?BBDCCCG?CCCDD?C=BDCC?C?BCCCCCBCC?AACCC1CC@C???<?CBB@CBB?BC?BBCCCD@CC@@@CDD@BBB?B?CCCDAABC@CCBB?BCCCCBBABBACCBB@@>ABB@CB?B>AACCCCCCC?BCDGG;B?@=AB@BB0@ABAC<CBCBCBCA@>4::9:*;ABBC?C@DD?BAABCCC?C?@@@ABB;>>C@CBBCCBBCCCCBBBBAAACC?BBCCC?AAAB@F?BBB@@
@ATNG8:01197:00636
GATGGTAGTGATAAGATCAGACACCAGAAGATCAGGAACTCTAGAAGAATTCAGATTTTTAACACGAGAGTTAAACGTTAAAAAGAAGGTTTTACAAGACTCACGTTAACAATATTGCAGCAGTACGCACACAATCGAAGCGCAGTAAGGATGGCTAGTGTAAACTAGCAAGAATACCACGAAAGCAAGAAAAAAGAAGTACGCTATTAACTATTAACGTACCTGTCTCTTCCGAAACGAATGAGTACTATGTAGAGCTCTATACTACCATCGATGGATCTGAGTCT
+
A>44.499:::55.5<99:>>BBC=A>;6655<;;=@466=<9<9500)/1//345==>+=8===@ABCAB497)939.9949$49.4.599+9<<7<<;;<==;;7;:==<>>:5554;=<=ABBBBABB@D@BBBB>@@@??:::AEACBB@BCA>>=899*8877776>;1333.33;<<588855@AAAA&;@39577;88>A=B9::97598>ACFC?@@@C;9:?B=AAB<AAB@CBAAAAACCDAABB>>;;;AA??????<?C>>>8:4:??????AAA
@ATNG8:01225:00197
GATGGTAGCTCGCTGATGATATCTCCAGAAGATCAGGAACTCTAGAAGAATTCAGATTTTTAACACGAGAGTAAACGTAAAAAGAAGGTTTTACAAGACTCACGTTAACAATATTGCAGCAGTACGCACACAATCGAAGCGCAGTAAGGATGGCTAGTGTAACTAGCAAGAATACCACGAAAGCAAGAAAAAAGAAGTACGCTATTAACTATTAACGTACCTGTCTCTTCCGAAACGAATGAGTACTACTCTCAGAGACACACTACCATCGAATGAGGTTAGTCT
+
:0/4.45::;;=56559:999995506=@9=@>995057:9:444827917133333373$3,33777777333(3349999(9:49.555&5AA9=966;;;>?<A:BB9AAB>AA@?@;;;HCBBECBBB<@@@@5::@AABBB?B?B;;7:@??>8488>::=>=7<;>BB=5877>:3///58898;9&9:48659=A>@@:>:>==A<?8==@;;5;A>@@?A9=4:>A9??@9<<?<;8?A889AABBBB@@///6555>4888>>57>8838<???B?
@ATNG8:01240:00173
GATGGTAGTATATCGCGTCGCTATCCAGAAGATCAGGAACTCTAGAAGAATTCAGATTTTTTTAACACGAGAGTAAACGTAAAAAAGAAGGTTTTTTACAAGACTCACGTTAACAATATTGCAGCAGTACGCACACAATCGAAGCGCAGTAAGGATGGCTAGTGTAACTAGCAAGAATACCACGAAAAGCAAGAAAAAAGAAGTACGCTATTAACTATTAAACGTACCTGTCTCTTCCGAAACGAATGAGTACACATCGTCGTGTCGTGCTACCATCGAATGAGGTTAGTCT
+
<<==<==@@>A==>>>>==;;:=44.49949;;<AA>B=@AB;;;B?BC@D=@@@9:999:9#328;;:::<;8<=:8<AB>BBB)B@=<=@@@@@)@@?:;@;>?==00+03::1707139==@BCGCCBA>@=00,0>=><AABAA@:97:?BBB?CCCCCBBB@BABBAA=??8?A@3999999*8771/:@@@@'992----9:=96,/(.7/.(//'/7>?B?BCA@@>?<?9<AD=B@C?BBCCBBCCCDAA?@CDCCBBBA@@B9:4:@@>?=?@@B?A=AC999
@ATNG8:01217:00202
GATGGTAGTATATCGCGTCGCTATCCAGAAGATCAGGAACTCTAGAAGAATTCAGATTTTTAACACGAGAGTAAACGTAAAAAGAAGGTTTTACAAGACTCACGTTAACAATATTGCAGCAGTACGCACACAATCGTAGCGCAGTAAGGATGGCTAGTGTAACTAGCAAGAATACCACGAAAGCAAGAAAAAGAAGTACGCTATTAACTATTAACGTACCTGTCTCTTCCGAAACGAATGAGTACTGTATCCTATGTGTGCGCTACCATCGAATGAGGTTAGTCT
+
BBBB:C@@CCB=BAAACCBBBBBCC@BCBABBBBBB>B>BBBBCBF@CA?A@AAAAAEDD3C?AA@CCDCC???:?AABCCC5CB?B=BAB9CEDACCCCCBBBB?B@BCADFC@???BBBCCCCCCCB;;;@BCBCCA@AACCCB@B?A8979BAAAAAD@BBBBBB;@@9977/77=AA488818<<==.9<59///99=>A;@<?;<<=H:==DCCAEBABCAC<@<?==9=>@<???ABBBAACCCD?CCBBA><;;;;=>>9>;;;>5;???=?>ABA::
@ATNG8:01218:00217
GATGCACGAGTCACTCATATCCAGAAGATCAGGAACTCTAGAAGAATTCAGATTTTTAACACGAGAGTAAACGTAAAAAGAAGGTTTTACAAGACTCACGTTAACAATATTGCAGCAGTACGCACACAATCGAAGCGCAGTAAGGATGGCTAGTGTAACTAGCAAGAATACCACGAAAGCAAGAAAAAGAAGTACGCTATTAACTATTAACGTACCTGTCTCTTCCGAAACGAATGAGTACGATGAGATCTCGTGTGCTACCATCGAATGAGGTTAGTCT
+
BCA<BBCDCCCDCCCCCBCCB@BCC?CCCDCC@B@EEDABBC@BB@B@@@??@BBC3B?CCBCBBBCA@A;ABBDCCC3CDAF?AAA9ACC@CBBBCCCBC@C@CC@CBB>BBBBDBCCBBBDD@@@C@DBBB?AA@@???@<@<@@@>BCBBAAAA?BBC>>>@CC>>>?8?=<::/:::488888(/93:///==?BA=A;A?@@<@;>>CBB@CBBBAAB>A>ADD>AAA?AAACCDBABAA?A@@>::8<99:::AB<@@@>>8>BAA>A@DCBAA
@ATNG8:01222:00236
GATGGTAGCACGACACGACGATGTGTACTCATTCGTTTCGGAAGAGACAGGTACGTTAATAGTTAATAGCGTACTTCTTTTTTCTTGCTTTCGTTGGTATTCTTGCTAGTTACACTAGCCATCCTTACTGCGCTTCGATTGTGTGCGTACTGCTGCAATATTGTTAACGTGAGTCTTGTAAAACCTTCTTTTTACGTTTACTCTCGTGTTAAAAATCTGAATTCTTCTAGAGTTCCTGATCTTCTGGGTGTATCAGCGAGTATCTACCATCGAATGAGGTTAGTCT
+
:@@@::;;<<<?@@>><>;;;556@???@BAB<ABAB<;;9;@CBBAADD@BBBBB?B?BBBB?C>BB???A<33,333333#384>:88(790)05;/0)/;6;///8;25?<<<@@@=@@@=@=AA@;;<>C=A@@@<>>>;;;A@@?@AA;;;?;;;;=AB<?<?AAA@AAAA:>?CDD5A;?;?ADDC/>?AAD6<<AA>;6///7;;;<,</88>:><>>>A@@?====B=AA=<=A==8880///=;986899666<889@;>>==><>>>B<@<???@@
@ATNG8:01226:00205
GATGGTAGTATCTGCACACTCTGTCCAGAAGATCAGGAACTCTAGAAGAATTCAGATTTTTAACATCGAGAGTAAACGTAAAAAGAAGGTTTTACAAGACTCACGTTAACAATATTGCAGCAGTACGCACACAATCGAAGCGCAGTAAGGATGGCTAGTGTAACTAGCAAGAATACCACGAAAGCAAGAAAAAGAAGTACGCTATTAACTATTAACGTACCTGTCTCTTCCGAAACGAATGAGTACACACTCTCATATGACACTACCATCGAATGAGGTTAGTCT
+
<=<<8<<;:////999<>?>;;;<:5:55.4449993:3:9<///;)/-(-(---55888+838///85-//888////6666'//(/(///&/8;28555533..(..3633.2,2558=<>===@CBBCCB>@@::3999??@@B<@:>00+0<;>@=?@399;;;=<?>:@9707<<59....266888*884;5565559:5:088@A=A7;:@?D?CCABBBC=A<99:/:>@?BBBBBBBAB@B>>=AA?A@B?:98BA@?CBBBB<??99198<=@??
@ATNG8:01226:00209
GATGGTAGATATATGCACGCTCTACCAGAAGATCAGGAACTCTAGAAGAATTCAGATTTTTAACACGAGAGTAAACGTAAAAAGAAGGTTTTACAAGACTCACGTTAACAATATTGCAGCAGTACGCACACAATCGAAGCGCAGTAAGGATGGCTAGTGTAACTAGCAAGAATACCACGAAAGCAAGAAAAAGAAGTACGCTATTAACTATTAACGTACCTGTCTCTTCCGAAACGAATGAGTCTACTCTCAGAGACACACTACATCGAATGAGGTTAGTCT
+
BCCD@CCCCCBCCABBCBCBBBBCCAECC?BBBBBD?B@BCCBBC@?BB=A=997B=??>+=7@B>DCB@?=AA:@?AAAAA2AG=B4;;;.;FC?AAAB@BBBC?B?AB?BCC?BBAABCDCCCCDCDC@@??BAA<??BBCBAA>A?B@@>ABBCBBBB@BCBAA@?BD????<??AA@8?9:48>>>?/;>9<///76;==9=;><==:=:=@CCC@BDCBBBB>A>ABF>AAB?CCCBAAABCDDCAA@@00000;;;@@BCCCE?BC??=?ACAAAB
@ATNG8:01230:00210
GATGGTAGCAGACGTGACAGAGCGCCAGAAGATCAGGAACTCTAGAAGAATTCAGATTTTTAACACGAGAGTAAACGTAAAAAGAAGGTTTTACAAGACTCACGTTAACAATATTGCAGCAGTACGCACACAATCGAAGCGCAGTAAGGATGGCTAGTGTAACTAGCAAGAATACCACGAAAGCAAGAAAAAGAAGTACGCTATTAACTATTAACGTACCTGTCTCTTCCGAAACGAATGAGTACGATGAGATCTCGTGTGCTACCATTGAATGAGGTTAGTCT
+
C;;::C?CCCCBBBCCCCCGCBBCB@CCB@BBAACC@C?BBB98:D?BB?BA???BADDD3C?CBBBCCCC999+8<:;;;;*;@>@5::;*9B@=AA@CEDDCC?B?BC@B@@<?@BBCCBBBBBCCDBBB?BBBB?AABBABAC>B?BA@>ACCDBBBB?BBBBBB?DD?@@A>@@@@@8??:4:==>>/>A=B887ABDBA<A:?@@@;>;>ACCC@BBBBBBB?B?BDD>AAA>AABBBBCBB@@@BB@>>><<<9767AA<AA;@?<A??@<>:>BB??
@ATNG8:01230:00228
GATGGTAGACACGTGTGCTCTCTCGTACTCATTCGTTTCGGTAGAGACAGGTACGTTAATAGTTAATAGCGTACTTCTTTTTCTTGCTTTCGTGGTATTCTTGCTAGTTACACTAGCCATCCTTACTGCGCTTCGATTGTGTGCGTACTGCTGCATATTGTTAACGTGAGTCTTGTAAAACCTTCTTTTTACGTTTACTCTCGTGTTAAAATCTGAATTCTTCTAGAGTTCCTGATCTTCTGGATAGCGACGCGATATACTACCATCGAATGAGGTTAGTCT
+
@@;@8<=B@@@666<<;;;>====B966@CEE>BBCF?@@>@AAAA???@395;:?>B?BBBB?C@B@=>B@CBC722>==*87+5222'29<<9?90)/<)///.77277::::;;5////5.58:=888A;A>@@7:;@;;;AAA>>>@=====??<?@<?=@@A@@@@@B7;;@@@2?:>88////(/<===---7---9:;=0888)58::D=D9===>>>@@@A<@<@@@@>>;=>><@BB>>>A???;;;>?>>?==6;;=@@<??AA<A=BAA;6
@ATNG8:01234:00232
GATGGTAGTAGTACACTAGTCATACCAGAAGATCAGGAACTCTAGAAGAATTCATATTTTTAACACGAGAGTAAACGTAAAAAGAAGGTTTTACAAGACTCACGTTAACAATATTGCAGCAGTACGCACACAATCGAAGCGCAGTAAGGATGGCTAGTGTAACTAGCAAGAATACCACGAAAGCAAGAAAAAGAAGTACGCTATTAACTATTAACGTACCTGTCCCTTCCGAAACGAATGAGTACTGTATCTATGTGTGCGCTACCATCGAATGAGGTTAGTCT
+
AAA?;:;@@?EBBBBCCCBB@@;;?9BBB?BCAACC?C>BBCBBAB><;5;?@@@?@AAA3B?AA;696>=;;;3;;><===+=C?D?DCC<BBB?AAABBABAB?B@CD@CBC?BBB?@ACDCDBBBBBBB?@?@C?AAACCBBA?B?B;:8:CAAAC??=???@@A?BB?AAC>??DEC>?:838A@AA.=<8;;;;;A???<?<?>>><@<ABCCC@DDBAA<A@CA???9>A?=>?@BCCCCBBAAAB???@@@@999ADE@CAAAE==A::8:?AA:;:
@ATNG8:01241:00236
GATGGTAGCACGACACGACGATGTGTACTCATTCGTTTCGGAAGAGACAGGTACGTTAATAGTTAATAGCGTACTTCTTTTTCTTGCTTTCGTGGTATTCTTGCTAGTTACACTAGCCATCCTTACTGCGCTTCGATTGTGTGCGTACTGCTGCAATATTGTTAACGTGAGTCTTGTAAAACCTTCTTTTTACGTTTACTCTCGTTTTAAAAATCTGAATTCTTCTAGAGTTCCTGATCTTCTGGTAGAGCGTGCATATATCTACCATCGAATGAGGTTAGTCT
+
<AA<<B=@B@@@<B<<A<@>;;6;CBBBCCCC@CBAA=@@>@@DHBABCD@DBBAAAD?CCCC>A>@BBBBBBBB>A@?>@+@>;>668(59:78?>?;@A=@AABB@<@???@@AB<@??;?=BAA==888;>?@@<@@A@@AB@@@@@A>8895///9==595=?A?>>>DD=A@AAA5A<A<>ACCC/??>>=3;;;:?@@AAA1999:+;<==>8:5::6;///===7=7>==>><9:::5:>>==>BAA??>>>@@@?@A<A==////88>6969@@@A
@ATNG8:01251:00226
GATGGTAGAGTATCATGTGTATCTCCAGAAGATCAGGAACTCTAGAAGAATTCAGATTTTTAACACGAGAGTAAACGTAAAAAGAAGGTTTTACAAGACTCACGTTAACAATATTGCAGCAGTACGCACACAATCGAAGCGCAGTAAGGATGGCTAGTGTAACTAGCAAGAATACCACGAAAGCAAGAAAAAGAAGTACGCTATTAACTATTAACGTACCTGTCTCTTCCGAAACGAATGAGTACGTGTGACGTACTTGAGCTACCATCGAATGAGGTTAGTCT
+
?@@=8<<=@A@;<>>>=BECB@@@A=@??<?@???A?@@CCDAABD@CC>@<>DC99999';>CFFECFDCCCC>CBA@@@@0@?=@?BCC;CBB@BBCBBBBBC>@=?C>CBB=?@@BBCCCCEECCBBCD?CBBB?BAAABBBB?B?B??>?CCCBBBB>BBBBBB>CB>@@?7<;;;;3<<=9<==>?/?B<@888@??@A<@<===>;?<A>BBD@DCBCBAA4:4;?@9@CC@BBBBBCCBBABBBCFCC??<????BBB@CBBBB>ABBB?A?BCBBB
@ATNG8:01255:00205
GATGGTAGAGTATCATGTGTATCTCCAGAAGATCAGGAACTCTAGAAGAATTCAGATTTTTAACACGAGAGTAAACGTAAAAAGAAGGTTTTACAAGACTCACGTTAACAATATTGCAGCAGTACGCACACAATCGAAGCGCAGTAAGGATGGCTAGTGTAACTAGCAAGAATACCACGAAAGCAAGAAAAGAAGTACGCTATTAACTATTAACGTACCTGTCTCTTCCGAAACGAATGAGTACACACTCTCAGAGACACACTAATCGAATGAGGTTAGTCT
+
CCCB?B>CBCCCCCBAAABBBBBBB@BBB?BABC9969=?CCBDDD@CC?B?BB@>>>>>0@?CCCCDDBBBCC>AA:9999*;><>5949&4<;7<@=BCECBB?B?BB?BBB?BBBBBBBCBBBBBCCCC@BBCC?BBBBBB@A<A?C??>?CBBBBBB>BB@@@B>AA>ABC:>;788*9<=9?AAA:?A=E;::>??@C9>:>???:<:<<GBB>ACCCCCC?A?ADD<AAB=@?CBBCBBBBBCBBA@CBBBCBBBCCB?ABBB?BBAA?@@DCB::
@ATNG8:01255:00207
GATGGTAGCTCTGCTCTGACTCTCGTACTCATTCGTTTCGGAAGAGACAGGTACGTTAATAGTTAATAGCGTACTTCTTTTTCTTGCTTTCGTGGTATTCTTGCTAGTTACACTAGCCATCCTTACTGCGCTTCGATTGTGTGCGTACTGCTGCAATATTGTTAACGTGAGTCTTGTAAACCTTCTTTTACGTTTACTCTCGTGTTAAAATCTGAATTCTTCTAGAGTTCCTGATCTTCTGGGTCTACGCTCGTCGCGCTACCATCGAATGAGGTTAGTCT
+
@BBB@CA00/00///<<;;;==@<<::;;::<7=555/49397<<;;999995559.505==>7A9@CCC??>=;7999:;':=88:99)4955./994//)/79999455555;:<7<<=8=9<<<?B=BB??>>>;;;:;::ACB???B@@?B9>::0447:7<>99:50<7)//::1:2725595*5555<4?;?;AA;559.595*4/0//,/7<;6<<?;6//683</////+/:?@4<;6659:;445<555::9<254<77,35543:5::<55
@ATNG8:01256:00239
GATGGTAGACATATCGTACTCTCTGTACTCATTCGTTTCGGAAGAGACAGGTACGTTAATAGTTAATAGCGTACTTCTTTTTCTTGCTTTCGTTGGTTTTCTTTGCCTAGTTTACACTAGCCATCCTTACTGCGCCTTCGATTGTGTGCGTACTGCTGCAATATTGTTAACGTGAGTCTTGTAAAACCTTCTTTTTACGTTTACTCTCGTTGTTAAAAATCTGAATTCTTCTAGAGTTCCTGATCTTCTGGTGCGCTACAGTCTCTCTACCATGCGAATGAG
+
::<<:;;;@;;;;;;<<<<==>?==;::;;::5999=1:94974348<;=7;377;2828;98494998557755.22222$273889;-./905(222&259'22155588/252777//(../(.47353/./(.3753525:89999>==:9;<;;:298:699*/).55558555.55775)3.3.36666)...99-33355533...(.555'53555/5.57267;9968,2.22889725//(/8//7=7::88:?@=;;:837/////(-4,,
@ATNG8:01225:00261
GATGGTAGCTCTGCTCTGACTCTCGTACTCATTCGTTTCGGAAGAGACAGGTACGTTAATAGTTAATAGCGTACTTCTTTTTCTTGCTTTCGTGGTATTCTTGCTAGTTACACTAGCCATCCTTACTGCGCTTCGATTGTGTGCGTACTGCTGCAATATTGTTAACGTGAGTCTTGTAAAACCTTCTTTTTACGTTTACTCTCGTGTTAAAAATCTGAATTCTTCTAGAGTTCCTGATCTTCTGGATACACTCATGTGCACCTACCATCGAATGAGGTTAGTCT
+
:;9;7;;DBC=BCCBCCAAABBBBBCDCED;:4:;;:6:C@C?BBCCCCC@CDBBB@D@CBBB@DACCCDFDDCC?BBBBB5BA?ABBB<A@AA?CBB?BC9;;BBBBACCECCBBB?CEE@B>BBCCBBBC@CCCB@CCCBBBBBBBBC@@@???BBB@BD>A8::BBCBBDD@C;;;;.;@B@;;<<<*;BBBC>CCCCIHC;;;>AAAA0A;;;C@C@CDADDCCDCD?C@BCCCCF?BAC?BBBBBBABBBBB::;F?ABBA;::BC????D@D@ACCCC
@ATNG8:01226:00290
GATGGTAGCACATGCATATCTCACCAGAAGATCAGGAACTCTAGAAGAATTCAGATTTTTAACACGAGAGTAAACGTAAAAAGAAGGTTTTACAAGACTCACGTTAACAATATTGCAGCAGTACGCACACAATCGAAGCGCAGTAAGGATGGCTAGTGTAACTAGCAAGAATACCACGAAAGCAAGAAAAAGAAGTACGGTATTAACTATTAACGTACCTGTCTCTTCCGAAACGAATGAGTACTATGTAGAGCTCTATACTACCATCGAATGAGGTTAGTCT
+
>??;7;=CBDCCCDBCECCCBCBD@DCC@CBCAACADBFDD@A@B?AA?A?AAABBCBC3C=?@AAABBBAAA<99;ACCC5BC?C6;;;6;CC@CBAACCBBB?A>@E@FBA?ABBBBBBBEECCCBBBC?CCDD?BAAAB@@B;A=A::::CCCBBBB@CCAAAA?CC@BBB>AA9::,898/7;<=>/<?:?788A;>>><A=CCBB:>:>@@AB;?=<;>>A=A<AAA5@>C;<<;>>AAAA>AA@=<<<A><<A<<>AA;@@>>>:>===:>:<;<AA
@ATNG8:01236:00297
GATGGTAGGACGAGCGTCTGAGAGGTACTCATTCGTTTCGGAAGAGACAGGTACGTTAATAGTTAATAGCGTACTTCTTTTTTCTTGCTTTCGTGGTATTCTTGCTAGTTACACTAGCCATCCTTACTGCGCTTCGATTGTGTGCGTACTGCTGCAATATTGTTAACGTGAGTCTTGTAAAACCTTCTTTTTTACGTTTACTCTCGTGTTAAAAATCTGAATTCTTCTAGAGTTCCTGATCTTCTGGCGCTCTGTCACGTCTGCTACCATCGAATGAGGTTAGTCT
+
::<=>@@@>@BAAB955:=A@CDEACBBBCAA?A@@E?CC?B?BCDDCBB@AAABBAC@BB@@=A?BBBBC;;;A=;;;;;;%4<39444)9>=?;ACC?CC:;;AABD@CB@A@AAB?BBC@C>BABBAB@B>ABAA>BAAABD;<;BAABDCCB?CCC@DDAD=??BBBBBBB?B@@@@.;5;=ACCCCC'@A;;;0;;;;@A;9999AAAB0>596;5;=BB?9:9999=8<8>==?@@=>>A;@?AAA;:;BB??@@:::BCC>AABBA<@@::6:>@BC;;
@ATNG8:01241:00255
GATGGTAGGTGCCATGAGTGTATCCAGAAGATCAGGAACTCTAGAAGAATTCAGATTTTAACACGAGAGTAAACGTAAAAGAAGGTTTTAACAAGACTCACGTTAACAATATTTGCAGCAGTACGCACACAATCGAAGCTCAGTAAGGATGGCTAGTGTAACTAGCAAGAATACCTCGAAAGCAAGAAAAAGAAGTACGCTATTAACTATTAACGTACCTGTCTCTTCCGAAACGATGAGTACGAATGAGATCTCGTGTGCTACCATCGAATGAGGTTAGTCT
+
<<<<8<:<5455.599;>?=@@@C:=BB;;6CAA?=A>??@?A89177,7,7><?@AA8A?BBBCCBBB?;:3:>;<<<-9=/708AA,8.6<5:97;>?>>@9@7:86:578(68:=;;:><::;A>==B=@>==<@@@B;;;?:=5;;;6;===;;;>:>=@@@>:8818AA:????A:@@@;;;;::*8818?>;:;;;B=A;>?AD=D=;;<>>=;;;;;>>;?<?BB:;;;=?<;/////(/788:99>9996655=;;9>>AAA:>>;;5;:;887;
@ATNG8:01242:00276
GATGGTAGACACGTGTGCTCTCTCGTACTCATTCGTTTCGGAAGAGACAGGTACGTTAATAGTTAATAGCGTACTTCTTTTTCTTGCTTTCGTGGTATTTCTTGCTTAGTTACACTAGCCATCCTTACTGCGCTTCGATTGTGTGCGTACTGCTGCAATATTGTTAACGTGAGTCTTGTAAAACCTTCTTTTTACGTTTACTCTCGTGTTAAAAATCTGAATTCTTCTAGAGTTCCTGATCTTCTGGACAGAGTGTGCAGATACTACCATCGAATGAGGTTAGTCT
+
BB9589=DCBBABAB;69;;@<A@BBBBBBBC?BBDD>BA?C?BAAABA@8:8@?A;B<==BB?C?BBCCC>><A6;=@?@)993=888)2@@@;>:00)0:*---(---(-78899?D=;;;3818>><=>>A=A@@@<@>>>>>>>>AAA@@@AA:>>>=AA<A<AA@@@AA<;6<8888)84:1::::9+:>99929=<///=88=<AA@A/@;;;C=C=<<7:??===><A<AA??><:=>>=ABAA<=;=@>AAAAAA=CCC;A>>>A:>>>>;A;>=>>>
@ATNG8:01248:00282
GATGGTAGGACGAGCGTCTGAGAGGTACTCATTCGTTTCGGAAGAGACAGGTACGTTAATAGTTAATAGCGTACTTCTTTTTCTTGCTTTCGTGGTATTCTTGCTAGTTACACTAGCCATCCTTACTGCGCTTCGATTGTGTGCGTACTGCTGCAATATTGTTAACGTGAGTCTTGTAAAACCTTCTTTTTACGTTTACTCTTGTGTTAAAAATCTGAATTCTTCTAGAGTTCCTGATCTTCTGGGCAGACTCTCACACGCCTACCATCGAATGAGGTTAGTCT
+
55==7;;<8=<;56554::=<669=B<<<<<=7999=654048?>669>?:CIBBB?A=AC@@>BECCCGBB::;?@?@@@0@B?@@@C=;;;B@BBDADF<;;CCCE;;<;;;;;C@DCD@D?HCFCCBBC@CGCC?AACCC:;:B@@@@@@@@?BCC?CB;@6::ABB@A@B=@;;;;.;;@;;;;;;*;@@AD9;;BBB7:;?>4:999'995AB@C?A@AB::;A;;6:<AA@CCC>A@CD>ABCCCC@@@B;;;;;5;;;5;;;@@=@AAA;@<@BB;;
@ATNG8:01252:00265
GATGGTAGCTCGCTGATGATATCTCCAGAAGATCAGGAACTCTAGAAGAATTCAGATTTTTTTAACACGAGAGTAAAACGTAAAAAAAGAAGGTTTTTACAAGACTCGTTAACAATATTTGCAGCAGTACGCACACAATCGAAGCGCAGTAAGGATGGCTAGTGTAACTAGCAAGAATACCACGAAAAGCAAAGAAAAAAGAAGTACGCTATTAACTATTAACGTACCTGTCTCTTCCGAAACGAATGAGTACTACTCTCAGAGACACACTACCATCGAATGAGGTTAGTCT
+
@;;4.4444::9555;9;BBBCBBB>A@A<;9:@@A6:59?AABCC?BA;@<9999888878"76;;;@?=833377(7900000/0"//)/)////$/:<6;9::;/0+/39;5;;94)4::995CC<?BB@@?9937;9924730:6/0*/168:+//;;97899;;<;70+/838//)/69666&3333(333333#38487528@@@G<@<@;;;5;5:;;AA<:;;>@?=9=:988(5==;::9=???BBB@BABBCBB@@AAA@@::6:@?==:99:=2929A?BB
@ATNG8:01256:00252
GATGGTAGACATATCGTACTCTCTGTACTCATTCGTTTCGGAAGAGACAGGTACGTTAATAGTTAATAGCGTACTTCTTTTTCTTGCTTTCGTTGGTATTCTTGCTAGTTACACTAGCCATCCTTACTGCGCTTCGATTGTGTGCGTACTGCTGCAATATTGTTAACGTGAGTCTTGTAAAACCTTCTTTTTACGTTTACTCTCGTGTTAAAAATCTGAATTCTTCTAGAGTTCCTGATCTTCTGGATACACTCATGTGCACCTACCATCGAATGAGGTTAGTCT
+
8?>:7:ACABBBCCCCFCCBBBCCDCCACFAA?ABBB>BB?B@CA??>@@=@BAAB@B?BCCC?A>BBBA>>>8?555:::*8>9<767*89839;;9818818>?>@@7;;@???>><>CB<@<><<>=>>><AAAA6<<@AAA:::@@??;::?:====;;7;=AAAAAAAAA=???@@5?=A:==AAA/AA>>>6;;?88:>>>>8<<;;.>;>=@<A<AA=A@A??=;7;:>>>>>>9>>=:>AA<<<>>==<>>>>@:>AB==:::B=@=>=:?:???>>
@ATNG8:01258:00287
GATGGTAGCAGACGTGACAGAGCGCCAGAAGATCAGGAACTCTAGAAGAATTCAGATTTTTAACACGAGAGTAAACGTAAAAAGAAGGTTTTACAAGACTCACGTTAACAATATTGCAGCAGTACGCACACAATCGAAGCGCAGTAAGGATGGCTAGTGTAACTAGCAAGAATACCACGAAAAGCAAGAAAAAAGAAGTACGCTATTAACTATTAACGTACCTGTCTCTTCCAAACGAATGAGTACAGAGAGTACGATATGTCTACCATCGAATGAGGTTAGTCT
+
CCAB@C;@ABBBCCCCIHCCCCCCC@CCB?AACCCC@B>BAAABBB?CA?B@::9@@@@A2A>BBABBACCAAA8??BDDDE5DB6;5;AA3ADC@CCCBECBBC?C?CC@BBC798BBBAAAEDBBABBBC@CCCC?B@@@>>?B>B@F@@>@CCCBCBC@BBB@?@?BB?A@@9==:999+8874:AABBA)==7=///78?DD;@;@A@@<@<??BBB?BACABCB?B?BC>CBB<>>@AAABBBBBA?BBBBABAAA?;::>8=??>>:==>>;>;AB?;;
@ATNG8:01259:00278
GATGGTAGGCACTGCGCACACATCCCAGAAGATCAGGAACTCTAGAAGAATTCAGATTTTTAACACGAGAGTAAACGTAAAAAGAAGGTTTTACAAGACTCACGTTAACAATATTGCAGCAGTACGCACACAATCGAAGCGCAGTAAGGATGGCTAGTGTAACTAGCAAGAATACCACGAAAGCAAGAAAAAAGAAGTACGCTATTAACTATTAACGTACCTGTCTCTTCCGAAACGAATGAGTACACACTCTCATATGACACTACCATCGAATGAGGTTAGTCT
+
BABB>BAA?B;55@@BABBCBC@@@<@BCACCCIHCAC@BBB;<9A=@@?@?AA::9BBB2B?B?@?BBBBBCC>??@ABAA2BB@FAECC<ECE@<;;@BBBBC@C@AA?ABC=????AAAABBBCCCCCC?CBBB<??@A@@@B>C@CAA?CBAAACCA>ABBABB>BB<8899??988)7:84::::::%697;///>>BCC<A8=>BC<@;>>BBB?BCAA@BC?C?A@A;CCC?BBBBBBAAABACA@>>>??BBBBBBBB?BBBBB?BBBD@B?BBBAA
@ATNG8:01261:00257
GATGGTAGAGTATCATGTGTATCTCCAGAAGATCAGGAACTCTAGAAGAATTCAGATTTTTAACACGAGAGTAAACGTAAAAAGAAGGTTTTACAAGACTCACGTTAACAATATTGCAGCAGTACGCACACAATCGAAGCGCAGTAAGGATGGCTAGTGTAACTAGCAAGAATACCACGAAAGCAAGAAAAAAGAAGTACGCTATTAACTATTAACGTACCTGTCTCTTCCGAAACGAATGAGTACGAGAGAGCACACGTGTCTACCATCGAATGAGGTTAGTCT
+
4444.4:=;DDC<<;;;>B@>959?:=8:5585>>B?B@CBBBCBB@BD@B@BDC@@@@@1A@CCJCBBBCDDD>CCBCBCB5BA?A<@@@8@CC?AAABBBDCD?B@BB?BAB?BB@@BCCCCEBEEBCCC?CDDD?AABBBBBB?C?CBB?BCCCCCAA=A@@@AA>BB?@A@8=<777):=>;::::::%8=;:858??B??;?;@@@A;><>=CBB?BCCCCCC@E?BBB<A@@=AABBBBCBBBBB@@@@BBCA@ACCCBB?B>>>A<AA@A:@<@C@@@
@ATNG8:01261:00262
GTTGGTAGCGAGCGAGTGTGTATACCAGAAGATCAGGAACTCTAGAAGAATTCAGATTTTTAACACGAGAGTAAACGTAAAAAGAAGGTTTTACAAGACTCACGTTAACAATATTGCAGCAGTACGCACACAATCGAAGCGCAGTAAGGATGGCTAGTGTAACTAGCAAGAATACCACGAAAGCAAGAAAAAGAAGTACGCTATTAACTATTAACGTACCTGTCTCTTCCGAAACGAATGAGTACGTGTGCGACGTGTCTCCTACCATCGAATGAGGTTAGTCT
+
:;7;<AACBAB@A@AACCCABACBC?CCL@EDFCA@>@?BBBBEBB@BB<?<?A=@BBBB5A?AKFCCFCC;;:7;AACDFJ5AA?C>BBB7BBCAGCDCCBBCD?B?BB?BBB?BBB?@@BCCCBBBCEED?DDDD?CBBBCBCC?B>B::8;BBBBCCC?CCAAAB@DC@B>>;>A@@?:A@@;>@>>>,>>;:9:8@A@@@<B=B====B=><ABCACBCBB@?9>;:::-;??:?AA@AABAAA9:9??BB??@B?@<@CB<>>>AA:>?8838=AB@AA
@ATNG8:01263:00260
GATGGTAGTATATCGCGTCGCTATCCAGAAGATCAGGAACTCTAGAAGAATTCAGATTTTTAACACGAGAGTAAACGTAAAAAAGAAGGTTTTACAAGACTCACGTTAACAATATTGCAGCAGTACGCACACAATCGAAGCGCAGTAAGGATGGCTAGTGTAACTAGCAAGAATACCACGAAAGCAAGAAAAAAGAAGTACGCTATTAACTATTAACGTACCTGTCTCTTCCGAAACGAATGAGTACATAGATATACGTATAGCTACCATCGAATGAGGTTAGTCT
+
A@A<;;55:;;A<6666<=566=B=<<BC@BCC=<;@C@CBB@@?B@BA<@;9:773777'35888<<998988/33444444#5549499;0;=>:696BCCCCB?B?CD@CBD=??BBBBBCBBBBBBBBB?BBCD@BBBB?@?C?EACAB?BECBBBBE@BAAABB?BB?99:<??@A@;<::4898888%/<7=///==AED:?;>???:>:>ABBC@CBDAAAA=@>AAA=BBB@BBBBCCBAABB@@@@@@@@AA;::===8>>>@@=@:;<=B;=>>>>
@ATNG8:01216:00349
GATGGTAGTACATGATAGACGACACCAGAAGATCAGGAACTCTAGAAGTAATTCAGATTTTTTAACACGAGAGTAAACGTAAAAAGAAGGTTTTACAAGACTCACGTTAACAATATTGCAGCAGTACGCACACAATCGAAGCGCAGTAAGGATGGCTAGTGTAACTAGCAAGAATACCACGAAAGCAAGAAAAAGAAGTACGCTATTAACTATTAACGTACCTGTCTCTTCCGAAACGAATGAGTACGATGAGATCTCGTGTGCTACCATCGAATGAGGTTAGTCT
+
96-/)//;::/66><<<>==BDBB=8>;A7;<<:;;5:5555:;:;6454.434359999::%;:>?===BA;::>7;<<<===+==8<8<==1BBB?BAAAAAAAA=A=??;??@;@@@?CBBBCCDDCCCCC@CBBB?CACBBCCB<B>B;;8;AD?A;CF?ABBA???BC=AAB=?@BBF@FBA>ABBBB3BB<;:>>>>@@@<@;??BA<A<>>BBB@CCCCCCC@B@BCD?CCC@;:9BBCBCC@@@BCCBBBBAA677<<<8=@@@@;@B:;8;?BBBAA
@ATNG8:01218:00347
GATGGTAGCGCACACATAGATACAGTACTCATTCGTTTCGGAAGAGACAGGTACGTTAATAGTTAATAGCGTACTTCTTTTTCTTGTCTTTCGTGGTATTCTTGCTAGTTACACTAGCCATCCTTACTGCGCTTCGATTGTGTGCGTACTGCTGCAATATTGTTAACGTGAGTCTTGTAAAACCTTCTTTTTACGTTTACTCTCGTGTTAAAAATCTGAATTCTTCTAGAGTTCCTGATCTTCTGGAGATATCATCAGCGAGCTACCATCGAATGAGGTTAGTCT
+
<AA@?A<BCCCCBBCBBBAACA@@BB;::?;:4:99>7:>25.5<;<=BB@AA@@?=A;><;93:8=@?@;?@BB9;;;;;)9@;@@?DF9?3554=9;8<A9B<<@BFIGCCCCBCB?CCC@C?DBBABC@?4::>@<@CCCCBBBDCCBBB@@@>A@@?BC?B?BCCDCCCBA=@;;;:.;<?;?@@@@,@?@@B<@@CCCCCBBA5;<;;*;BBCC@C@CE@BBBBBBB?B@B@AA9:6:AC=ABBCBCCBBBCCDECBBBBC@CBBAA=@@BC@C@CCB@@
@ATNG8:01220:00325
GATGGTAGTATAGAGCTCTACATAGTACTCATTCGTTTCGGAAGAGACAGGTACGTTAATAGTTAATAGCGTACTTCTTTTTCTTGCTTTCGTGGTATTCTTGCTAGTTACACTAGCCATCCTTACTGCGCTTCGATTGTGTGCGTACTGCTGCAATATTGTTAACGTGAGTCTTGTAAAACCTTCTTTTTACGTTTACTCTCGTGTTAAAATCTGAATTCTTCTAGAGTTCCTGATCTTCTGGCCGTATGTATGTCGCCTACCATCGAATGAGGTTAGTCT
+
;<>;7;>BBBBBCBDCCCDFDDBBBCCCCB9:::A?A9??=?=ACAAABC?CBBBB=@=BBBC?B?@AA=BDDAA;>>A@@/??;?><>9>BBB?ABB=>=;:8:>>=7;;??A@@@;AAA:;7;<<??@@D=AAAA7:899==>@AAAAA===@<::;<@A<A<>>=>>CB??=>>=AA6A<?:<<<<<+8:666)////6579//(///(.87:A;A:??9?@?B?>><?<?A?>>><>??:>:=AB:;;AAAA@@?<@@@=?::;>;>??@<A<@@@>>
@ATNG8:01223:00322
GATGGTAGCGAGCGAGTGTGTATACCAGAAGATCAGGAACTCATAGAAGAATTACATGATTTTTTAAACACGGAGAGAAACGTAAAAAGAAGGTTTTACAAGACTCTCGTTAACAATATTGCAGCAGTACGCACACAATCGAAGCGCAGTAAGGATGGCTAGTGTAACTAGCAAGAATACCACGAAAGCAAGAAAAAGAAGTACGCTATTAACTATTAACGTACCTGTCTCTTCCGAAACGAATGAGTACGTGTGCGACGTGTCTCCTACCATCGAATGAGGTTAGTCT
+
-5--(--/45==>;;;<<<<;<955.54:5::8///)/)/////678333,3173333377777#--(-4--(----7806244??>+=<6;.655'56716?<<=><@@8;8;A<@@A=?@?BDBBB??@BBCAAA>BBBB<@@C@A=<;1=8=8749CBBBAAA<ABB@@@<>>:>AA;>9===1://)/////(/<7D;;;=>=BB:=:>B??:>:=?CCCACBBBCEDAE?CCC=C@@9;:A@AAA@@<?=8778>;9::88558=6;77796::::6:48=?@@
@ATNG8:01232:00300
GATGGTAGTGTCATATGAGAGTGTGTACTCATTCGTTTCGGAAGAGACAGGTACGTTAATAGTTAATAGCGTACTTCTTTTTCTTGTCTTTCGTGGTATTCTTGCTAGTTACACTAGCCATCCTTACTGCGCTTCGATTGTGTGCGTACTGCTGCAATATTGTTAACGTGAGTCTTGTAAAACCTTCTTTTACGTTTACTCTCGTGTTAAAAATCTGAATTCTTCTAGAGTTCCTGATCTTCTGGACAGAGTGTGCAGATACTACCATCGAATGAGGTTAGTCT
+
8=9939445;666AACBCCC;99?A9559<>>9<<<@7==:?9?;;>>=?:B?>;?9?8?;9;5:59;5@?@@@B<<::;:);B=::9BA9A<AA7?:B>@?=AAAAABBDFEIFCCC@BBB@B?BDBC@@AA>ADDD@BCCABBBBDDCCBAAAC@CCC@CC>@>@@ABBCCBB?B>>><0=9>;:;::-;BBBC?BBBAAAAABB=AAA@0AAA@@=A?CCBBBBCCCC?C?CCCCCD>@?B@CCCCBBBCAAABCBCCDCCC?CCCBC?BB:999?CCCBA
@ATNG8:01234:00326
GATGGTAGAGTATCATGTGTATCTCCAGAAGATCAGGAACTCTAGAAGAATTCAGATTTTTAACACGAGAGTAAACGTAAAAAGAAGGTTTTACAAGACTCACGTTAACAATTTTGCAGCAGTACCACACAATCGAAGCGCAGTAAGGATGGCTAGTGTAACTAGCAAGAATACCACGAAAGCAAGAAAAAGAAGTACGCTATTAACTATTAACGTACCTGTCTCTTCCGAAACGAATGAGTACATAGATATACGTATAGCTACCATCGAATGAGGTTAGTCT
+
4444.44::A=D666;;;<=777/0)///)/34>5589>@ADCCCC@CC?C@BBA::9:9.;?DDCCBBBBCBC=BBBBABA2BB?B=BBB;BCC?CBBBBBBBB?B@CC;><<5@@ACCBCCCC?EDDBB?BCCC?CCCAABBB?B?AAA?BBBBAA?B?BB@@@B>BB>BBB>BBBBB=B@B@BBBBB3BB?A=??BA@AB=?<>BAA>A?BBBCC?BBBB@@?>B>AAC7>BB>@@@BBBBAAAAAABA@@@@@>>>>>;;499<;<5<<<<;@;@@@??
@ATNG8:01241:00311
GATGGTAGTAGTACACTAGTCATACCAGAAGATCAGGAACTCTAGAAGAATTCAGATTTTTAACATCGAGAGTAATTCGTAAAAGAAAGGTTTGTCAAGACTCACGTTAACAATAATTGCAGCAGTACGCACACAATCGAAGCGCAGTAAGGATGGCTAGTGTAACTAGCAAGAATACCACGAAAGCAATAAAAAGAAGTACGCTATTAACTATTAACGTACCTGTCTCTTCCGAAACGAATGAGTACATAGATATACGTATAGCTACCATCGAATGAGGTTAGTCT
+
999:;A@AA@BB>;;;;@;<;A?::05<=7<BCD;<7;4;:>666>9=<7:54438;===,=:8978::444;9,3,3333::+998/8)//(///9066688999949175.22+2+2255::;=<ABCBBBA@<@@BB?BBBA@A=>7@<AAA?BBBBAA?:5;=>===9>>1888189::@6<99)////.$-524...3358:48489996:6::><;8;BAAA@@?B>AAA<AAB?BBBBBBCAAAAAAAABBBCBB>>>>??:;;>AA<>>>@<@;>BBBB
@ATNG8:01250:00335
GATGGTAGCATCATGCATATCTCACCAGAAGATCAGGAACTCTAGAAGAATTCAGATTTTAACATCGAGAGTAAACGATAAAAAGAAGGTTTTACAAGACTCACGTTAACAATATTGCAGCAGTACGCACACAATCGAAGCGCAGTAAGGATGGCTAGTGTAACTAGCAAGAATACCACGAAAGCAGAAAAAGAAGTACGCTATTAACTATTAACGTACCTGTCTCTTCCGAAACGAATGAGTACTATGTAGAGCTCTATACTACCATCGAATGAGGTTAGTCT
+
@AA<9A>DDDAAADCCCCCDDBBBA@CCD@CAA@@><@<AAB9:4<8CB>B?=<=:733&338888?77/6...'....9999)550716::)225/556668533.32--(-220--.5<>CCCCDCCBC@A<@BAA>A@@??>>?6=9<:95:CCCCCAA>ABB?A@=@C=@BB>A=;;;16///////(/<6=688>>>:;7;<@@@@<A<@@BBB>BCCBBBC@C@CCC>BBB?AA@BBBB@@@BBABBACA@@@A@>>=A=??>><5<>8838;=?=??
@ATNG8:01257:00331
GATGGTAGCGCACACATAGTACAGTACTCATTCGTTCGGAAGAGACAGGTACGTTAATAGTTAATAGCGTACTTCTTTTTCTTGCTTTCGTGGTCTTCTTGCTAGTTACACTAGCCATCCTTACTGCGCTTCGATTGTGTGCGTACTGCTGCAATATTGTTAACGTGAGTCTTGTAAAACCTTCTTTTTACGTTTACTCTCGTGTTAAAAATCTGAATTCTTCTAGAGTTCCTGATCTTCTGATAGCGACGCGATATACTACCATCGAATGAGGTTAGTCT
+
CDBB?C@BCBCH;:;CCCBB@@@A;;9==994:@A?BEAC@BBBCCBB@BDDCC?C@DBBB?C?CDCCD99;C;;;;;;*;?;@ABB;@B;;:;CC=BB=BABBDCACCCFDCCC@CBB?C@DDAA9;::4:B@@;ABBBCBBBCCBBBBBBBAECC?BB?A7:9BBBBCBB?B;;;;.;=@=;;;;;*;A@@@;ABBBCBBCCC>BBBB2BBBBHAC@BB@CDBABBB@C?CCCCDD?B@BBEDCBBCCDFAAABDCCBBB?BBBBB;?@@?;>=@BAAA
@ATNG8:01214:00369
GATGGTAGACATATCGTACTCTCTGTACTCATTCGTTTCGGAAGTAGACAGGTACGTTAATAGTTAATAGCGTACTTCTTTTTCTTGCTTTCGTGGTATTCTTGCTAGTTACACTAGCCATCCTTACTGCGCTTCGATTGTGTGCGTACTGCTGCAATATTGTTAACGTGAGTCTTGTAAAACCTTCTTTTTACGTTTACTCTCGTGTTAAAAATCTGAATTCTTCTAGAGTTCCTGATCTTCTGGCGCTCTGTCAGCGTCTGCTACCATCGAATGAGGTTAGTCT
+
49993555=?AAB?<;<===@>>?>@>A=;;:9:9==/88-36333388<=;??@??8=8?;;86B7A?>>8859>5=?>>>*@C;???A6;5560755.55/5=A9<=6;::;@@AA<AAA<A<AAA;978?:?@AB=>>><7::>;;;><=::98:986891:3:9>>@@@AA<=6666-6)/)//666)6;<;@2>=>@@???A@=@DDD/@@@@@;><>B=@@??;;;=A;>>;;7=7977+---6999??;:;==<>=AAA>8;=<996<@=>:>;?CCCB
@ATNG8:01218:00392
GATGGTAGTACATGATAGACGACACCAGAAGATCAGGAACTCTAGAAGAATTACAGATTTTTTAACACGAGAGTAAACGTAAAAAGAAGGTTTTACAAGACTCACGTTAACAATATTGCAGCAGTACGCACACAATCGAAGCGCAGTAAGGATGGCTAGTGTAACTAGCAAGAATACCACGAAAGCAAGAAAAAAGAAGTACGCTATTAACTATTAACGTACCTGTCTCTTCCGAAACGAATGAGTACAGAGAGTACGATATGTCTACCATCGAATGAGGTTAGTCT
+
55<<8<=CCCCABA==@@AGDDBBB@AAA>>>:///)/,/<<<==?8??;?-0097444444#4399<<<==9999+9@99999)3=6=2==?5?AB?CBBBBBB@@>A?BB?CAA??AA@BBBBDDBBBBBBD?DBCC>AABB@@AB@C@C@@?@CCCBCCD?ABBBBA>BA<A>=8<>898*::98:99999%0>;>0/0:6=A?;>;>@@@<>;>@DCC@CBBCCFF>?<?CD>CCC?AABBBBAAACB@@@BBBCBBBBBBB@@=@B?@@<A==<=A=AA>>=
@ATNG8:01220:00354
GATGGTAGTGTGTCTCTGAGAGTAGTACTCATTCGTTTCGGAAGAGACAGGTACGTTAATAGTTAATAGCGTACTTCTTTTTCTTGCTTTCGTGGTATTCTTGCTAGTTACACTAGCCATCCTTACTGCGCTTCGATTGTGTGCGTACTGCTGCAATATTGTTAACGTGAGTCTTGTAAACCTTCTTTTTACGTTTACTCTCGTGTTAAAAATCTGAATTCTTCTAGAGTTCCTGATCTTCTGGAGATACACATGATACTCTACCATCGAATGAGGTTAGTCT
+
<BBB>B<?@@:;66;9=;B::;99:B;995<;289>>7?>@D?BBB@@@C@BCAACEGADBCB@C@CCBBCCCCFBBBBBB0CB>;;;D?AABB=A@A=BD>CBACCC@DCDGB;;;ADFF@C@CFCCABCC@BBBC6;;AABBBCBB@@@BAAA><;;9??:?<@@@AAAAAB<?;;;09=?>:;;;;*;?@@A;@@ABCCIBDC?BCCC5CB;;;ACAHDADHIA@@@=@?BAABBB?ACB?BBBCCCCJE;;;BBCCCCLCAA;;:C>ADCKAC@BBCCH
@ATNG8:01222:00362
GATGGTAGGCGAGAGTGAGACGCAGTACTCATTCGTTTCGGAAGAGACAGGTACGTTAATAGTTAATAGCGTACTTCTTTTTCTTGCTTTTCGTGGTATTCTTGCTAGTTACACTAGCCATCCTTACTGCGCTTCGATTGTGTGCGTACTGCTGCAATATTGTTAACGTGAGTCTTGTAAAACCTTCTTTTTACGTTTACTCTCGTGTTAAAAATCTGAATTCTTCTAGAGTTCCTGATCTTCTGGTGAGATATGCATGATGCCTACCATCGAATGAGGTTAGTCT
+
:??979547:@;:566>>>BCBBBCBB@A@@>8>:;:.9?2:.5;:<>::8;BBAA?B?@A@A?B?BBBBBBB=B?CCCCC1?;8>8888&2><?;ABC?BB@B?@=:93:>?===BB<???<A=>>>888==<AAAA;>>>@?>>>@?A===>=<88887<=1918>>@@@ACC;??ABA5A7;7;=BBB/BA@@@:@A@;;;?>>>5;:9:+::::?;?;??<?B@@;;;<?<?@@@@B=?>?<??>?===A?>>9999661666169>=C=>?>?<?=ADCFA
@ATNG8:01222:00370
GATGGTAGGCGACATACATACGCGCCAGAAGATCAGGAACTCTAGAAGAATTCAGATTTTTAACACGAGAGTAAACGTAAAAAGAAGGTTTTACAAGACTCACGTTAACAATATTGCAGCAGTACGCACACAATCGAAGCGCAGTAAGGATGGCTAGTGTAACTAGCAAGAATACCACGAAAGCAAGAAAAAGAAGTACGCTATTAACTATTAACGTACCTGTCTCTTCCGAAACGAATGAGTACAGAGAGTACGATATGTCTACCATCGAATGAGGTTAGTCT
+
BAA@?B=C?CBCBCCCCCCD@@ABB?BDF@AAACBB?B?BBBAABC?BC?B?@@B;;;;;*;=BCCCCDBCCDE?CCCCCCC1CCAE@CCC;BBB@B@@ABBCCC@B@BB@BBB@BB>>@CBCBCBBBBCCC@DDDD<??BBCBBB@EBDBB@BCCCBBBDABBBBBB?CG>AAA;@A><<5===9::999(9@;A999CBBBA;A;A@AA=A:?>DBC@CCBBBCC@B?BBE>CCC?BBBBBBBBCBB@@@BBBCAAC@@@@BB?C<<<A<@@@A=A=AA@::
@ATNG8:01236:00375
GATGGTAGGACAGCGTCTGAGAGGTACTCATTCGTTTCGGAAGAGACAGGTACGTTAATAGTTAATAGCGTACTTCTTTTTCTTGCTTTCGTGGTATTCTTGCTAGTTACACTAGCCATCCTTACTGCGCTTCGATTGTGTGCGTACTGCTGCAATATTGTTAACGTGAGTCTTGTAAAACCTTCTTTTTACGTTTACTCTCGTGTTAAAAATCTGAATTCTTCTAGAGTTCCTGATCTTCTGGATATGAGTGACTCGTGCTACCATCGAATGAGGTTAGTCT
+
4:958=>>@DCBBAA@BB@?;;;>B@ABB@B>BACE=BD@E@CDBBBCCADDCBB<B?ABBB@E?BBBBCBCCB@ABBBA0A@=@@AA<AABB?BCC?BB9;;BBAB?B;;;BBBB?BCE@C@CCCBBBBD@CEBB?B@@@BBBBBAAAB@??@=AAA?CC?B=AABBBBBCB=@;;;;.;=A>;;;;;*;;CCD;<=HDDBB;;;5;;;;*:??;9:9@BB@BCCBBBB@C@BBBDBD@CAC@BBAABAA@BB@@@@;;;;;:39==>>=@???>A?BCCAA
@ATNG8:01236:00389
GATGGTAGCGAGCGAGTGTGTATACCAGAAGATCAGGAACTCTAGAAGAATTCAGATTTTTAACACGAGAGTAAACGTAAAAAGAAGGTTTTACAAGACTCACGTTAACAATATTGCAGCAGTACGCACACAATCGAAGCGCAGTAAGGATGGCTAGTGTAACTAGCAAGAATACCACGAAAGCAAGAAAAAGAAGTACGCTATTAACTATTAACGTACCTGTCTCTTCCGAAACGAATGAGTACTATGTAGAGCTCTATACTACCATCGAATTAGGTTAGTCT
+
::////==CBC=BBDDCBBCCCDBB?B@@>@BBB@@>??BDBAA@B=AA=A=@ABBCACB1C@CGICCCCC@@@6?A;;;;;*;@494555&5994;;;;BBBBB594:?9>CC>BBBBBCCBCCCCCCCA?;@@@A=A@ACC@@@?B>A;;8;@BADBBB?BDC???>@@=??=9=><==5<98/8?<><.3808;>9=>;;<5;3;===:><:;ACC@DBBBCDE?C@BBB<BAB>??CEBBBBBB?>?ABBBBBCAA;;;>>;>AAA@<B<AA:>:=B@::
@ATNG8:01237:00358
GATGGTAGCATCATGCATATCTCACCAGAAGATCAGGAACTCTAGAAGAATTCAGATTTTTAACACGAGAGTAAACGTAAAAAGAAGGTTTTACAAGACTCACGTTAACAATATTGCAGCAGTACGCACACAATCGAAGCGCAGTAAGGATGGCTAGTGTAACTAGCAAGAATACCACGAAAGCAAGAAAAAGAAGTACGCTATTAACTATTAACGTACCTGTCTCTTCCGAAACGAATGAGTACTATTAGAGCTCTATACTACCATCGAATGAGGTTAGTCT
+
<@@B7;5:;BBCCDBACB<<B@@@@7;<;<>@AAA@?A>@@?@@>>:00(/069787777'36?AABBBB@??B:87;BCAA2AB?C?CDC<=;=ALGCCCDB@@>@?BB?CBD>AABBCCBBCCBCC@@@A>ACAB?B@?????B?C@CAB@BDAAACBB@BBBBBB?BB=?>?299898+9::38::::*6;3;///9999;<A;?>=<:<;>ADCC@CBAABAC8:9;CC=BBA@BBABACCCAA=@A@<@???AA??>?><?;;;E=;;;>;>;@?A88
@ATNG8:01242:00350
GATGGTAGCTCACGTACGTCACACGTACTCATTCGTTTCGGAAGAGACAGGTACGTTAATAGTTAATAGCGTACTTCTTTTTCTTGCTTTCGTGGTATTCTTGCTAGTTACACTAGCCATCCTTACTGCGCTTCGATTGTGTGCGTAATGCTGCAATATTGTTAACGTGAGTCTTGTAAAACCTCTTTTTACGTTTTACTCTCGTGTAAAATCTGAATTCTTTCTAGAGTTTCCTGATCTTCTGGATATGAGTGACTCGTGCTACCATCGAATGAGGTTAGTCT
+
55=><>CCCB@AABCC;::A?BABCAABGHBB@BCCD=CB?@>@CCBBAA>@BA?>598:BCC@C?CBBAAACBB?AA@@@2@@9>>?>7>A@?;>??<@@799ABBD?B>>>::;><AAD=B<A@@@>><C=A@@>688>><<=?@;@AA;::?:<==:=A=A>A?<<><9//+/7799-9)/.....$.6....&2555776622256'25556060252'59997777.7)./99=>8;;C=CC@@87///7777==777;;6;=@@@7;7<<6;177==:
@ATNG8:01247:00378
GATGGTAGACATATCGTACTCTCTGTACTCATTCGTTTCGGAAGAGACAGGTACGTTAATAGTTAATAGCGTACTTCTTTTTCTTGCTTTCGTTGGTATTTCTTGCTAGTTACACTAGCCATCCTTACTGCGCTTCGATTGTGTGCGTACTGCTGCAATATTGTTAACGTGAGTCTTGTAAAACCTTCTTTTTACGTTTACTCTCGTGTTAAAAATCTGAATTCTTCTAGAGTTCCTGATCTTCTGGGCAGACTCTCACACGCCTACCATCGAATGAGGTTAGTCT
+
@@BA8@=BCCCCCCCCCCFBBBCCDDDDBBBB?AAAD<??:=7>8444==8>=;@A>B>CCCC?B?BB==<<9..(.....$.739<><5>A>:>17888)87-8<:6:<5:=<=>>CD=BDA;?<@CA;;;>>=BCBB;>>A>>>=>>@@AB:::>::;;;AA:>:=A@A@@@@@;><<=<2<:?;?===<,;;;;;///;9997;>>=BBBB/?=>>B<@<?A<ABAA>>>8;7;B????;@@AA9@:66=9666===BAA:<==9==>@@<@@@<6:6:::33
@ATNG8:01247:00390
GATGGTAGTGATACAGATCAGACACCAGAAGATCAGGAACTCTAGAAGAATTCAGATTTTTAACACGAGAGTAAACGTAAAAAGAAGGTTTTACAAGACTCACGTTAACAATATTGCAGCAGTACGCACACAATCGAAGCGCAGTAAGGATGGCTAGTGTAACTAGCAAGAATACCACGAAAGCAAGAAAAAAGAAGTACGCTATTAACTATTAACGTACCTGTCTCTTCCGAAACGAATGAGTACGAGAGTCAGAGCAGAGCTACCATCGAATGAGGTTAGTCT
+
BBBB?BBBBA=AAACCB@@@@@?=D?AAB@B@@ACB?C?AAABBBB<BD@C???=ABBBB+B?BB;????>8=?775;BABA2AD=A4;;;*:AC@BABABCECD@D@BB@CBC?BBDABBBBCICCBBBCC@@@@B?AADB@??B@C?CBB?BBBCBBEE=?@A:99>A?=@@?289@??8888/778888$65/5/./55999/5.25774@6;;AAD@C@@ACBB?@=;=>6>00+0==>BBBBA9999@@@A999;<898==8=??AA;>C@@=?=AADAA
@ATNG8:01256:00379
GATGGTAGGCGTGTGAGAGTCTGCCCAGAAGATCAGGAACTCTAGAAGAATTCAGATTTTTAACACGAGAGTAAACGTAAAAAGAAGGTTTTACAAACTCACGTTAACAATATTGCAGCAGTACGCACACAGTCGAAGCGCAGTAAGGATGGCTAGTGTAACTAGCAAGAATACCACGAAAGCAAGAAAAAGAAGTACGCTATTAACTATTAACGTACCTGTCTCTTCCGAAACGAATGAGTACGTGTGACGTACGTGAGCTACCATCGTTCTCCTTAAGTCT
+
@A:;:;=B?BBBCFCCDDBBBFDDF=BCIBICCC::;;@CCCCCCC@DD?B?AAA<<>??.?>AABBBBBCCCC=BBBBBBB3BE@A7;<<2<=@A9@@?>>;;5;;@@;@@@:>>@=>>@???AAA=<<@@A>>>7::=>@AAD=D=A;B@BCCCCFCC@CCBBCC@CC@CBC?BA@@@;;;:>@A???/9939???CBBBB@B?BBAA>A?BBCCC?BBCCBBB@B?>>D7<BC?BBBCBCCBBBBCBDCBBBCAAABBACA?BBBAB?AAA?C?C>BABB
@ATNG8:01257:00376
GATGGTAGGCGAGAGTGAGACGCAGTACTCATTCGTTTCGGAAGAGACAGGTACGTTAATAGTTAATAGCGTACTTCTTTTTCTTGCTTTCGTGGTATTCTTGCTAGTTACACTAGCCATCCTTACTGCGCTTCGATTGTGTGCGTACTGCTGCAATATTGTTAACGTGAGTCTTGTAAAACCTTCTTTTTACGTTTACTCTCGTGTTAAAAATCTGAATTCTTCTAGAGTTCCTGATCTTCTAGTGTCTGATCTGTATCACTACCATCGAATGAGGTTTAGTCT
+
AC?<8A=B?BC@ABCCCFBCCDCCCCBAAA@@;>>==9@A>A@A@?DDBA>ABCBB>B=??BB>A>AAAA@@BDC?==>?>.;>7?@AB:@BBB?BBB?AA>A@=@@A<@@A@>>AA;A;;598<<<<<==>=AAAA;@@@@@=>=>>@>??@@@;::;<@@<@<AA?????BA:=::::1:<C=AAAAA/;<8881889///73-/+/;;<,<<@@B;@<;;8;ABB@@@;@:>=>>>>:==??AAAAAAAAA?=??B=;///606AAAA>@>::077*8=>==
@ATNG8:01257:00378
GATGGTAGCTCTGCTCTGACTCTCGTACTCATTCGTTTCGGAAGAGACAGGTACGTTAATAGTTAATAGCGTACTTCTTTTTCTTGCTTTCGTGGTATTCTTGCTAGTTACACTAGCCATCCTTACTGCGCTTCGATTGTGTGCGTACTGCTGCAATATTGTTAACGTGTGTCTTGTAAAACCTTCTTTTTACGTTTACTCTCGTGTTAAAAATCTGAATTCTTCTAGAGTTCCTGATCTTCTGGGCAGACTCTCACACGCCTACCATCGAATGAGGTTAGTCT
+
CBBB@CCCBCBBBDBCBCCBA@@CBBBCCCCB?ACCC=AA?B@BBBCCCD@CBBBB@C?BBCC@C@CBBBDDDCC?BBCCC5BA=A@@@:@BCC@BCC?CB8;;@BBC@CCCCCCCC@BCC?C@CCBBBBBC?CC@@<A@BAABCBBBB@@@BAA>BBA=AC;?;??@@BBBBCACCBCC9B>A>;<;;;*;CBBC>FCCCCCCBBB@BBBB5B@AADAE@CC?BBBBBBB@C@BBBCCC?AADE>CCBCCCC@@ABA@AA=@@@<@A@@C=:;;DADACDBCB
@ATNG8:01262:00396
GATGGTAGTATATCGCGTCGCTATCCAGAAGATCAGGAACTCTAGAAGAATTCAGATTTTTAACACGAGAGTAAACGTAAAAAGAAGGTTTTACAAGACTCACGTTAACAATATTGCAGCAGTACGCACACAATCGAAGCGCAGTAAGGATGGCTAGTGTAACTAGCAAGAATACCACGAAAGCAAGAAAAAGAAGTACGCTATTAACTATTAACGTACCTGTCTCTTCCGAAACGAATGAGTACACATCGTCGTGTCGTGCTACCATCGAATGAGGTTAGTCT
+
A@@@=@=CCCBBBBCCECDBCBBCCACBC@BBB;;;?C>BCCBBBB@BA?A?::;ABCCC3D@BBAAACCBBBD=BBBCDCC2BB?B@CBB=BCC@ABBDCCCCC?C?CC@CCC@BAAACCDCCCBCCCDCC?CCCC@B@??BBBB@C?C:;:;BBCCCBBAAAABBB?BB?BBB<?::9=5998998999(8>9>788;;;BB=@;?@AB=B;??BBCAEC@@@AA>A?BDF?BBC>BABCCBBBBBBBBBBBBBBBB??@BBC@CBAAA?AA??<??B@@??
@ATNG8:01227:00441
GATGGTAGACACGTGTGCTCTCTCGTACTCATTCGTTTCGGAAGAGACAGGTACGTTAATAGTTAATAGCGTACTTCTTTTTCTTGCTTTCGTGGTATTTCTTGCTAGTTACACTAGCCATCCTTACTGCGCTTCGATTGTGTGCTGTACTTCTGCAATATTGTTAACGTGAGTCTTGTAAAACCTTCTTTTTACGTTTACTCTCGTGTTAAAATCTGAATTCTTCTAGAGTTCCTGATCTTCTGGAGATATCATCAGCGAGCATCGAATGAGGTTAGTCT
+
;BBB?B=@B@?@@;;555555445@>;?@BAC=ABBB<@@=@@BAACB@@5:8=>?:??EBBB?B?BBCBBBB<B7@<===*A;38222'279;,33//(/;6//.333.3>>==>>>:;;:<@=BBB>>;;;<@???:>===<///69996<=:9:<A@@;@B=A:=>@@A@A@@<??>>>2>;?<@@@@@/@@;;=6666///667:1888)6:;;B=B:==;>BAA;;;=A=?====>5::<;>>==>?=>>@A@@??=9:9:73-366=-3-26972
@ATNG8:01228:00438
GATGGTAGTGCGTGAGAGAGAGACCCAGAAGATCAGGAACTCTAGAAGAATTCAGATTTTTAACACGAGAGTAAACGTAAAAAGAAGGTTTTACAAGACTCACGTTAACAATATTGCAGCAGTACGCACACAATCGAAGCGCAGTAAGGATGGCTAGTGTAACTAGCAAGAATACCACGAAAGCAAGAAAAAGAAGTACGCTATTAACTATTACGTACCTGTCTCTTCCGAAACGAATGAGTACACATCGTCGTGTCGTGCTACCATCGAATGAGGTTAGTCT
+
//::*//://556;;>?@BB@CCD@6=>?;?BBAA<:>:A<<<A<;8:=4;237377777'8288==BBA;AAA:@=AAAAB2BA?A<@@@4@@@;@BDEAAA;;::@CC@@@<:=BBBCCCCCGJCBBCCC@CDBB?BCFCCCBB?BACCD@CCBBAA@?>?ABABB@BC?BBA=@>889+787,77878(7?<?8;:AAADD;?:?AAB=A>>BDC@BB@@ABB?B?BBC<AAA?BBBEDBBBBBBB??@BCBBB@:::B@@=A???B?BBBB?B>A999A
@ATNG8:01232:00436
GATGGTAGCACACGAGATCTCATCGTACTCATTCGTTTCGGAAGAGACAGGTACGTTAATAGTTAATAGCGTACTTCTTTTTCTTGCTTTCGTGGTATTCTTGCTAGTTACACTAGCCATCCTTACTGCGCTTCGATTGTGTGCGTACTGCTGCAATATTGTTAACGTGAGTCTTGTAAAACCTTCTTTTTACGTTTACTCTCGTGTTAAAAATCTGAATTCTTCTAGAGTTCCTGATCTTCTGGTAGAGCGTGCATATATCTACCATCGAATGAGGTTAGTCT
+
BBBB@DCBBCCB999;;BCBCCCCDDCC>>CB=A>@?<@=:@<;;;>>CC?CCCCC?D?BBB=9=9=BBBBCBBB?BABBB2@A<D:88-6@?@3:8B?BC?BBBBBC>BA?@@@@@;@@@<@=>>=>>>??<?BAA:>>A@??>>>A@BA>>>?<>>==BA<A;@=>>AAA??<>>>@@6@<A<AACDD/9889<08///8869:=8<==</>=>>A=F<>><?>>>??>;>;???>>>:>>@<@BB;;:@@@AA@?>AAAA@@<??><<98:8:=D;A@@==
@ATNG8:01236:00421
GATGGTAGCACGACACGACGATGTGTACTCATTCGTTTCGGAAGAGACAGGTACGTTAATAGTTAATAGCGTACTTCTTTTTCTTGCTTTCGTGGTATTCTTGCTAGTTACACTAGCCATCCTTACTGCGCTTCGATTGTGTGCGTACTGCTGCAATATTGTTAACGTGAGTCTTGTAAAACCTTCTTTTTACGTTTACTCTCGTGTTAAAAATCTGAATTCTTCTAGAGTTCCTGATCTTCTGGTAGAGCGTGCATATATCTACCATCGAATGAGGTTAGTCT
+
CCBB@E@CBB==>CCCCFIBCBCFCCCCCDCC@CBBB<CC?B@CCBCBCCADCBAA?A@BBCC@C?AACCCABBB=???=?)>@8>668'5>>?=A@A??>9?>@BBA<@AAAAAAA;A;92827;<>><<<:?AAD;@>@>@@???DAAA;<<A<@@?<AA=A69<?AAAA>>;>AAAA5A=C=>9999+9;899+--3---799=;?BBB/A>;?B=B;>><>>??>>>:=9=B=>>=<@@A<???:::>:::A@@@AA>>?A<AAAA@<==;=<?;>==>>
@ATNG8:01237:00407
GATGGTAGTGCGTGAGAGAGAGACCCAGAAGATCAGGAACTCTAGAAGAATTCAGATTTTTAACACGAGAGTTAACGTAAAAAGAAGGTTTTACAAGACTCACGTTAACAATATTGCAGCAGTACGCACACAATCGAAGCGCAGTAAGGATGGCTAGTGTAACTAGCAAGAATACCACGAAAGCAAGAAAAAGAAGTACGCTATTAACTATTAACGTACCTGTCTCTTCCGAAACGAATGAGTACTGTGACGTACGTGAGCTACCATCGAATGAGGTTAGTCT
+
::::5::::==@<<<BBBBBBCCDA<;;905==BAA>A>?@@::5>9==7:499333333$3178;444==<.3/36:;<==+=>8=8<<<2;<<<@>@CCCBBC?B@CJ@CCB6;;:9;AABBCDDCBBBD@CCBB?:;;BAA@B<A=@AA=A;;:A@CB@BBBBBA=BB>BBB@B??>>7///366999,6907555267:?;?6CA==7;59>BBB@CBCAA@C@C?ACC=CCC?BBABABBCC999BA@@B997<<><AA:?>=8849;==:><??>=>
@ATNG8:01237:00446
GATGGTAGATATATGCACGCTCTACCAGAAGATCAGGAACTCTAGAAGAATTCAGATTTTTAACACGAGAGTAAACGTAAAAAGAAGGTTTTACAAGACTCACGTTAACAATATTGCAGCAGTACGCACACAATCGAAGCGCAGTAAGGATGGCTAGTGTAACTAGCAAGAATACCACGAAAGCAAGAAAAAGAAGTACGCTATTAACTATTAACGTACCTGTCTCTTCCGAAACGAATGAGACACATCGTCGTGTCGTGCTACCATCGAATGAGGTTAGTCT
+
;;;<;@?ACDDCCCC>CBB;;9???<ABB><BC;:47;7776/0/:5:969,00///9::)957:8ABAB;ABC:;;@A>B>1CC?B?BBB<BAD>BBBBCCCCC@B@ADACCC?BBAABCCCDFDBBABCC@CCCC@BBA@AA9:7;@C@@@ABCCCCCC?CBCAAB?BB@BBC999A@@9@:938::::):>::;;===A@A<A=@???:=:>@CBB@CBCBBCC?C?BCB=BDG>A@BCDCAABCBBBBB??:CA888>>>;?AA??:>=AA<@<?BCBC
@ATNG8:01243:00420
GATGGTAGTGTGTCTCTGAGAGTAGTACTCATTCGTTTCGGAAGAGACAGGTACGTTAATAGTTAATAGCGTACTTCTTTTTCTTGCTTTCGTGGTATTCTTGCTAGTTACACTAGCCATCCTTACTGCGCTTCGATTGTGTGCGTACTGCTGCAATATTGTTAACGTGAGTCTTGTAAAACCTTCTTTTTACGTTTACTCTCGTGTTAAAAATCTGAATTCTTCTAGAGTTCCTGATCTTCTGGATAGCGACGCGATATACTACCATCGAATGAGGTTAGTCT
+
DBBA7;;@@??@<BB@>BA@@@BBBBCCDCAA>ABCD>CC8;:;BABCBB@CDCECACBCBBB@CBHBBBCCBBB?AA?@?0AA=BBBD>BBBB@BBHAIC?BAADDI@CCCCB@AB@BBB?C@CCCCAAAB@BCCC?CBBBDCCBCBBBA@@@@=ACC@CD?B?CCBBCCBCE?BCCFF;@?@=AACCC5CBCBF=BBCCCCFCCB@CCBC5B@@BC@BACE@DDCCBBB@B@CCCBBB?BAB>BCBBBC:::DA@ACCBBCCC?CAAAC=AB;:8:@ABCBB
@ATNG8:01249:00420
GATGGTAGGCGTGTGAGAGTCTGCCCAGAAGATCAGGAACTCTAGAAGAATTCAGATTTTAACACGAGAGTAAACGTAAAAAGAAGGTTTTACAAGACTCACGTTAACAATATTGCAGCAGTACGCACACAATCGAAGCGCAGTAAGGATGGCTAGTGTAACTAGCATGAATACCACGAAAGCAAGAAAAGAAGTACGCTATTAACTATTAACGTACCTGTCTCTTCCGAAACGAATGAGTAACGATGAGATCTCGTGTGCTACCATCGAATGAGGTTAGTCT
+
<===666?;???=BCDCCBBAA;9606BB?CCAA@D@C:;;A@:;:=@B;?8=@9:999-88>?B;===;;?;188;;>=='77/21877*7593<885>@AAB;?<??=BBB=BBB??>>>>>>>==A@@;@ABB<::;;=<//,/9<;>;?===??AA<>>@??@BAA?>>>>AAA?@:=AA@AAAA9@B?==@@@;/009@:@@AA:=:>@@@B=A?????B=A=AAA:B:;7:9:://+/<;;:AB@===@@;<///;@>9===@@=A;;;=A<=====
@ATNG8:01251:00438
GATGGTAGATACTCGCTGATACACCCAGAAGATCAGGAACTCTAGAAGAATTCAGATTTTTAACACGAGAGTAAACGTAAAAAGAAGGTTTTACAAGACTCACGTTAACAATATTGCAGCAGTACGCACACAATCGAAGCGCAGTAAGGATGGCTAGTGTAACTAGCAAGAATACCACGAAAGCAAGAAAAAAGAAGTACGCTATTAACTATTAACGTACCTGTCTCTTCCGAAACGAATGAGTACTACTCTCAGAGACACACTACCATCGAATCCTCTTAGTCT
+
@@CC:B@@BB=@@@@>>@=<;<999)4><7>@>@8:6:>A=;333:3:;.3,33333777$31777///....9.33/////$59.5.5::+<<;9;;666>>==<=9<<7::949;;;99555999<=;;;8@@::69????BBB<@?@AA?AAABBB=B?CCBC?A=AB@DEB>B====8:672335566%65///./6788:6:6:::;6?;87???;>AB@AAB@C=??B=AAA<@?@@@ABBBBCCBBBBBA====876768<<<==;>>:>>B378BBA
@ATNG8:01252:00443
GATGGTAGACATATCGTACTCTCTGTACTCATTCGTTTCGGAAGAGACAGGTACGTTAATAGTTAATAGCGTACTTCTTTTTCTTGCTTTCGTTGGTATTCTTGCTAGTTACACTAGCCATCCTTACTGCGCTTCGATTGTGTGCGTACTGTGCAATATTGTTAACGTGAGTCTTGTAAAACCTTCTTTTTACGTTTACTCTCGTGTTAAAAATCTGAATTCTTCTAGAGTTCCTGATCTTCTGGATACACTCATGTGCACCTACCATTGAATGAGCTTGAGTT
+
::<<5::@B@AACCCCBAA@CBA;:6<<=BBB>AAAB>AA>@9BB??>BC=@ABBB=B=BBB=6B6:89562226+22222$29492..'./.(.(..735515:9>?@<A<>=?<9:5:>>6;7;==;;;>=7<==<///::BBCBD@@@;::<8988;??:>9>?<==999:7;6@@@2@-/-/:@@@,=999=4==///:::=A5;;;;+:;;;?:>:>?;?===@@@=A<===AAD<???<@A@@A@;;3333336<56:<97713=0-,-777033360
@ATNG8:01254:00401
GATGGTAGGTGCACATGAGTGTATCCAGAAGATCAGGAACTCTAGAAGAATTCAGATTTTTAACACGAGAGTAAACTTAAAAAGAAGGTTTTACAAGACTCACGTTAACAATATTGCAGCAGTACGCACACAATCGAAGCGCAGTAAGGATGGCTAGTGTAACTAGCAAGAATACCACGAAAGCAAGAAAAAGAAGTACGCTATTAACTATTAACGTACCTGTCTCTTCCGAAACGAATGAGTACAGAGAGTACGATATGTCTACCATCGAATGAGGTTAGTCT
+
AABB?BBE?AAA>>@?>BCCCCCDD@CCB?AAA@@@=A?@DDCCCD@DC?C?BDCCCCCC3C?CCEDCCC@@@D7>>2::::*;<5;5;;;-:=<9>BCCCCDBB?B?BB@BBB?BBBBCCCCCCBBBCCCC@BBAA?BABBBBBB>B@CBB?BBBBAAAC?@A@AAB?CC>====ABCAA1:78188888(/67<///@=@@A<A=@@@D;A<AADBB@BCBA@AB?B?BBC>CCC?ABBBBBBBBBBBBB@??CBCCBBA;;=;<AA?@;?>>><A<AAA>>
@ATNG8:01255:00447
GATGGTAGACACGTGTGCTCTCTCGTACTCATTCGTTTCGGAAGAGACAGGTACGTTAATAGTTAATAGCGTACTTCTTTTTCTTGCTTTCGTGGTATTTCTTGCTAGTTACACTAGCCATCCTTACTGCGCTTCGATTGTGTGCGTACTGCTGCAATATTGTTAACGTGAGTCTTGTAAAACCTTCTTTTACGTTTACTCTCGTGTTAAAATCTGAATTCTTCTAGAAGTTCCTGATCTTCTGGTAGAGCGTGCATATATCTACCATCGAATGAGGTTAGTCT
+
89:<<ABCBBB;;6>;;;<<;:=>A;555>>C?BBBB=@@=@?@?@@?99397;8;6<7==BC?B?A?>?ABA@A>B?===);=::222,2::<6<7//(/>6///.55059>588>>:;<<1818@@@===D=AABC7<;?>>>>>??>>@@@@@;888<@@=@<@EB;;;B@@<>:@@@2=7<///@@2<<<@@6@>;;;?====4677-6///=6=7??<;:://-/=7=7=??<==67779=@B===B;;;@@@>>>@BBB:==AAA=:::>5:4;?::;
@ATNG8:01256:00413
GATGGTAGTCTCAGATATTCTATAGTACTCATTCGTTTCGAAGAGACAGGTACGTTAATAGTTAATAGCGTACTTCTTTTTCTTGCTTTCGTGGTATTCTTGCTAGTTACACTAGCCATCCTTACTGCGCTTCGATTGTGTGCGTACTGCTGCAATATTGTTAACGTGAGTCTTGTAAAACCTTCTTTTACGTTTACTCTCGTGTTAAAAATCTGAATTCTTCTAGAGTTCCTGATCTTCTGGAGATACACATGATACTCTACCATCGAATGAGGTTAGTCT
+
8///6;;=BBCCCCCCBB?BBABCD;;6<<994:;:<3:::5:@@==CC@CCC?@:D:BBBC@E?;;5;;555;.44444$4@.44?;14455.59>7=B99:?A@A?AGDECCBB@BAB9<7<BA@;;;B@BCBB?BCCCCCB@@@;;;;8<<;@@@?@C?A499:9>;@BCB@AAEE<B=A=;;;;.95<<<4@@@999@@;?.9999$9;;@=@><C?7;@AAAAC?B?@??@CC@BBG@BBBBA@AAHLHDCBCBAA::89AAAB?BC@@=@@BBBCC
@ATNG8:01260:00424
GATGGTAGTGCGTGAGAGAGAGACCCAGAAGATCAGGAACTCTAGAAGAATTCAGATTTTTAACACGAGAGTAAACGTAAAAAGAAGGTTTTACAAGACTCACGTTAACAATATGCAGCAGTACGCACACAATCGAAGCGCAGTAAGGATGGCTAGTGTAACTAGCAAGAATACCACGAAAGCAAGAAAAAGAAGTACGCTATTAACTATTAACGTACCTGTCTCTTCCGAAACGAATGAGTACTACTCTCAGAGACACACTACCATCGAATGAGGTTAGTCT
+
444405>>>?BB=?=BAA@@@9544)4:?7=B=9557<7:;;555=8<:8=637333333$33::<BAAAA:99,3544444$493;9BC?9CCCAAAAABBBBB@G@CD?BBCCCBCBBCCDCCCCCCBB>B@@@?BBBBCCBB?B>A@@<@CCCCCDB?BBDBAB>@@=@@A>AB@@@899929ABBC3BF??;;;>=>AC9=8=>;;5;<=>BDDAC@@@BBB=@=@BB<????BBBBBCCCCAABBBBAAAA??>>>?=>:>AABB=8;;A>A>BBD@@
@ATNG8:01263:00432
GATGGTAGGTGCACATGAGTGTATCCAGAAGATCAGGAACTCTAGAAGAATTCAGATTTTTAACACGAGAGTAAACGTAAAAATAAGGTTTTACAAGACTCACGTTAACAATATTGCAGCAGTACGCACACAATCGAAGCGCAGTAAGGATGGCTAGTGTAACTAGCAAGAATACCACGAAAAGCAAGAAAAAAGAAGTACGCTATTAACTATTAACGTACCTGTCTCTTCCGAAACGAATGAGTACTATGTAGAGCTCTATACTACCATCGAATGAGGTTAGTCT
+
::9:7;=@;>??>666@@@>@BA:4048<3585<::6;255<<<==8=D4969>==9=9>*>8@@?A@;;599=0=?>>:<<*:;=B?BB>9BBD?;;:BBBBBB?B?BB?CCC?AABBCCCCCBBBCCCCC@CC:98;C?AAA::7;@B@@=@BAAACBC@BBBBBA<<>8>@@9>>9999+9:87899888%/868/./88>??<>;;>>>6;5;=AAAAGCBAABB@D?ABC>C@?=?AAAA999BBBBDBBBBBA:67////;6;<?AA=A;;:8:<@AA@?
@ATNG8:01216:00456
GATGGTAGGACGAGCGTCTGAGAGGTACTCATTCGTTTCGGAAGAGACAGGTACGTTAATAGTTAATAGCGTACTTCTTTTTCTTGCTTTCGTGGTATTCTTGCTAGTTACACTAGCCATCCTTACTGCGCTTCGATTGTGTGCGTACTGCTGCAATATTGTTAACGTGAGTCTTGTATAACCTTCTTTTTACGTTTACTCTCGTGTTAAAAATCTGAATTCTTCTAGAGTTCCTGATCTTCTGGCGCGTATGTATGTCGCCTACCATCGAATGAGGTTAGTCT
+
5;>>8===7;;<665<<>=BBJCC@BBBBBICACCCD=BB?B@CCDCCCC@CCCCC@CABBBC@CABBBCCCBBB;@@@@@0@A=A;;;0;@@B@BCCAAA?ABCCBB?BDDCCCCC@CCC@C?CCCCCBAA@CDDD?CABBBBCCBCBCBCB@@;@;:5;A@C=AABBBBDCG@CBBBB?B@C@CCDHD5CAAAB=BCCCFCC;;;5;;;;*;BABB?B?BB?@@CBBBB?B?BDCC:;8;@B>BBBAAACBBBCCBBCB;;;D@A@@CE@BBBB?A??AACC
@ATNG8:01220:00450
GATGGTAGTATATCGCGTCGCTATCCAGAAGATCAGGAACTCTAGAAGAATTCAGATTTTTTAACACGAGAGTAAACGTAAAAAGAAGGTTTTACAAGACTCACGTTAACAATATTGCAGCAGTACGCACACAATCGAAGCGCAGTAAGGATGGCTAGTGTAACTAGCAAGAATACCACGAAAGCAAGAAAAAAGAAGTACGCTATTAACTATTAACGTACCTGTCTCTTCCGAAACGAATGAGTACATAGATATACGTATAGCTACCATCGAATGAGGTTAGTCT
+
89<=9==?CCD?<>;;;;;<<==B>;>CC9=BBBBBBDACBB<<<?9<<<>:<<9737373#32889<<;=><:A:@<@?=>>+>C<C:BBB;B>CA999CBCC@A>@@BA=AAA>AAABCCCCCCBCBCBCB@FBBB?AABCBB??<@?CBC?CBBBCCBB?BCCCCC?CC?889@CC@A@:@==9::::::%/;57///>=BBA=A:>>@@<?=CFE@A?ACC@@@C@C?CCC>CCC?AACBBBCCCCABBBC@<>@@@=>>@??:=ABAA9@@>>:><=?>?B
@ATNG8:01223:00485
GATGGTAGGCGAGAGTGAGACGCAGTACTCATTCGTTTCGGAAGAGACAGGTACGTTAATAGTTAATAGCGTACTTCTTTTTCTTGCTTTCGTGGTATTCTTGCTAGTTACACTAGCCATCCTTACTGCGCTTCGATTGTGTGCGTACTGCTGCAATATTGTTAACGTGAGTCTTGTAAAACCTTCTTTTTACGTTTACTCTCGTGTTAAAAATCTGAATTCTTCTAGAGTTCCTGATCTTCTGGTGTCGTCTATCATTACTACCATCGAATGAGGTTAGTCT
+
@A@<:>>E@EDA@;<;=>BB<<=@@?A@BA;;7;AAA=BC?C?;;9BCA@=@@?>@@B?BBDD?D>BAAA@B?>><@?AAA2@@;9655,2::?;B@@=?C?AABE;;7;AA;<;AA=AAA<?<>>==<===<@@BB<AAA???@@@@A>>=@@@388=<@@<>;>??>>>@@@5;;;;;/;:?7;7@@@,==<=<,//6668=@@@<====,:///9161;>:@BB???A<A=AA@;<;<@@A=A@>==B==>AA@;6;;;::1669997=>>><B>E;<;?
@ATNG8:01224:00495
GATGGTAGGCGACATACATACGCGCCAGAAGATCAGGAACTCTAGAAGAATTCAGATTTTTAACACGAGAGTTAAACGTAAAAAGAAGGTTTTACAAGACTCACGTTAACAATATTGCAGCAGTACGCACACAATCGAAGCGCAGTAAGGATGGCTAGTGTAACTAGCAAGAATACCACGAAAGCAAGAAAAAAGAAGTACGCTATTAACTATTAACGTACCTGTCTCTTCCGAAACGAATGAGTACAGAGAGTACGATATGTCTACCATCGAATGAGGTTAGTCT
+
::::<A996;>><=?>>==<=<;;<7<<B@CCCCBA;?:>?C@@?C9>=37179996@?@+D>AAC@@@@9979D9@A@@@@A,@@;@9>>>+9<<.55644:://+/6::6::B457==?@?@BCBBCBDDD@EDDD;<<CBAAAA=B?B;;7;AAAB@@@@BAABBB?BE<@@B@BAAAA8;;;6:;==@=&880----45=9:5:5:9995:599?==9BAA@A@B?B=AAB<A::6:?B???BCDCBBBBBCBBBCBBAA=AA;@@CA@<787=:>;@@@>>
@ATNG8:01227:00455
GATGGTAGAGTATGCATGTGTATCTCCAGAAGATCAGGAACTCTAGAAGAATTCAGATTTTAACACGAGAGTAAACGTAAAAAGAAGGTTTTACAAGACTCACGTTAACAATATTGCAGCAGTACGCACACAATCGAAGCGCAGTAAGGATGGCTAGTGTAACTAGCAAGAATACCACGAAAGCAAGAAAAAGAAGTACGCTATTAACTATTAACGTACCTGTCTCTTCCGAAACGAATGAGTACTATAGACTATCTGAGACTACCATCGAATGAGGTTAGTCT
+
5569199;:::<///99<=??=5555.4::54455547<7:;<<<>>8<<8<6;?>;555&5.55<<=:<:555)4:55555$4:.4.499+44438454::=?B?C@BB>AAD?ABABBBBCCCDFCCBCD@CC;;8:@A?BBBB?B?C:;::B:9:BBB?BBCCBB?BB?ABA:@?898+777/7>??A1?D5;:;>AAA??;?:=>AA<A<@@CBC@BEABA@B=@:>@A;@AA<@@BAAABCBCCBCBBEBCCEBBBBCGJ@BBBDB@CCCB>@<@BCCB
@ATNG8:01231:00477
GATGGTAGCTCTGCTCTGACTCTCGTACTCATTCGTTTCGGAAGAGACAGGTACGTTAATAGTTAATAGCGTACTTCTTTTTCTTGCTTTCGTGGTATTCTTGCTAGTTACACTAGCCATCCTTACTGCGCTTCGATTGTGTGCGTACTGCTGCAATATTGTTAACGTGAGTCTTGTAAAACCTTCTTTTTACGTTTACTCTCGTGTTAAAAATCTGAATTCTTCTAGAGTTCCTGATCTTCTGGCGCTCTGTCACGTCTGCTACCATCGAATGAGGTTAGTCT
+
?@B=;>>AB966EBBABCDCA;99<=@@=C@@;?@@<6==@C@BB;;9AA;ADAA@;@@CB=A;EACCCDD000@8000/0$0;4:<B?4?B;;8;BB?BC:;;BDCCACCCBBDCC@BBB?@=@CBAAAAB>BBBD@CCDCBBBBCBBBBCAAA@DBC?BA=@49:B@@@BGC?BBBBB9A@C>;;;;;*;ABBC>CCCBBCD;;;5;;;;*;BBBG@C@BC?CCB;;;B@C@BBBBBA7;:@=AAACC;;;BBB@@A;;;;BB?CDBBBHBAA@AD?BCCBB
@ATNG8:01240:00452
GATGGTAGCTCACGTACGTCACACGTACCATTCGTTTCGGAAGAGACAGGTACGTTAATAGTTAATAGCGTACTTCTTTTTCTTGCTTTCGTGGTATTCTTGCTAGTTACACTAGCCATCCTTACTGCGCTTCGATTGTGTGCGTACTGCTGCAATATTGTTAACGTGAGTCTTGTAAAACCTTCTTTTTACGTTTACTCTCGTGTTAAAAATCTGAATTCTTCTAGAGTTCCTGATCTTCTGGATAGCGACGCGATATACTACCATCGAATGAGGTTATTCT
+
ABIE?BACCCCCAAAFA@ACBBCBCCBB=::8;BBE;BA?@<@A@@@BC@CCCIFBG@BBBEAC@BDCCCBABC@AAABB2AA?D:9:2:CAA=@AB?A@=AAABBC?BCBBBBAA>ACC<A=?@<998=@<@ABB=>>>AA@==>BB>>>??@<;;;<??<?=AAA@===??<?@ABB6B7:7:@DDD/AA8881888///;78<:>>=>/>>=<A=D=<<8<??A;::;A;CC<<==7;;?;@@@AA??>>?@@@AAAA@@@;??AAA<>@@>9@;@A<>;
@ATNG8:01241:00485
GATGGTAGTGTGTCTCTGAGAGTAGTACTCATTCGTTTCGGAAGAGACAGGTACGTTTAATAGTTAATAGCGTAACTTCTTTTTCTTTGCTTTCGTGGTATTCTTGCTAGTTACACTAGCCATCCTTACTGCGCTTCGATTGTGTGCGTACTGCTGCAATATTGTTAACGTGAGTCTTGTAAAAACCTTCTTTTTACGTTTACTCTCGTGTTAAAAATCTGAATTCTTCTAGAGTTCCTGATTTCTGGGTCTCTCTCTCACGCACTACCATCGAATGAGGTTAGTCT
+
55==8<<<@A556<66666=>??>=;:9::4304::=5=<7:5555::<<7595555)55999=5;7;<=A@9626<.55:::$444)499>3;;;9496925<45669<@@AAAABBCC?B;;5;4;;A?@B@@=?>>>;@>>996@@A?A???ACC?@@??BB?C=AA@:;:BDC=B9:::;':4>.95;;;+==@=?4<69555:999.5555$599996;:>@?AAA;;;;6;@D@ABD;@@@@9?AA@BAAABBCCBBBBBBC@DDBBB=??9939>@BBDB
@ATNG8:01247:00457
GATGGTAGCATCATGCATATCTCACCAGAAGATCAGGAACTCTAGAAGAATTCAGATTTTTAACACGAGAGTAAACGTAAAAAGAAGGTTTTACAAGACTCACGTTAACAATATTGCAGCAGTACGCACACAATCGAAGCGCAGTAAGGATGGCTAGTGTAACTAGCAAGAATACCACGAAAGCAAGAAAAAAGAAGTACGCTATTAACTATTAACGTACCTGTCTCTTCCGAAACGAATGAGTACTATGTAGAGCTCTATACTAATCGAATGAGGTTAGTCT
+
ABAB@CCCCDCBCABBCCLLDCBAB@EED@CBB@@@>B?B@??ABC?CB?B>????8>>>+=588<===BBBA@/6999494$9;::2555&5<=9=A<ACEECC?B@BB?BBC@CBABBCBBCCCCCCCCC?CCAA>ABBBCCBB>C@DCB@BBBBCBBB@BDCBBB@BB?BBB<@>9::,9<<:9999::%9?;<868@@A>>:=:;>BF;>;>BCCC@CBCBBBB@C@CCC=BCD?@@@CCCB@AABBCB>>>BBAAA???A=@@>=9<?<<8=6<A@??
@ATNG8:01255:00498
GATGGTAGCAGACGTGACAGAGCGCCAGAAGATCAGGAACTCTAGATGAATTCAGATTTTTAACACGAGAGTAAACGTAAAAAGAAGGTTTTACAAGACTCACGTTAACAATATTGCAGCAGTACGCACACAATCGAAGCGCAGTAAGGATGGCTAGTGTAACTAGCAAGAATACCACGAAAGCAAGAAAAAGAAGTACGCTATTAACTATTAACGTACCTGTCTCTTCCGAAACGAATGAGTACCTCTCATACGCTCGTCCTACCATCGAATGAGGTTAGTCT
+
:::<8<==BBCCBB@AA;;>BCCDC?BBB@C@@;;:>A?AAA>>>AA@A@C>AA???CDC3D?CB>BCBEB===6=?AABBB5BC@C=AAA9AFEACBBCDHHBB?C?CDABBB>ABCCBBBBECCCCDBBB?BCBB?BBBBBBBA@B@D:9::CCBBCBB?ABBBAA@CC@AAA>AABBA9A8818>>>?/=<9<877AAAAA;A;A???=D:??AAB?CBBBAAB<?=?CD>CCC=AAABBBC?@A@B>@@AAAAAAAA7::A<@>AAA=>?::6::?ABBB
@ATNG8:01257:00464
GATGGTAGTGTCATATGAGAGTGTGTACTCATTCGTTTCGGAAGAGACAGGTACGTTAATAGTTAATAGCGTACTTCTTTTTCTTGCTTTCGTGGTATTCTTGCTAGTTACACTAGCCATCCTTACTGCGCTTCGATTGTGTGCGTACTGCTGCAATATTGTTAACGTGAGTCTTGTAAAACCTTCTTTTTACGTTTACTCTCGTGTTAAAAATCTGAATTCTTCTAGAGTTCCTGATCTTTGGCTCTCGTAGACAGATACTACCATCGAATGAGGTTAGTCT
+
CBBB@CDCCBCCCHCCBBBBCCCCCB@@@C?@>@CCC=CB>B?BCBFCDC@CCBBB@D@DAA@?B@GCABBBAAC;:::::):A=ABBD>CCCC@DCC@CC@CBBCCD?CCCCCCCD?DDD?B?CDDCBBCC>CCCC@BBBBBBCBCCCCCA???>AAA?AA>A?CBBBBCBBB?BB@@@6?;@:9:999*:BDCE<@@CBCBB?@A4;;;;*;@@AB>B?BB?BBCCBBB@D?CCCC?@?<??@AA@@BBBCBB@BAB>>?@?<ABAAA>AABB?A?BCAAA
@ATNG8:01258:00466
GATGGTAGAGAGAGCTCTCTCATCGTACTCATTCGTTTCGGAAGAGACAGGTACGTTAATAGTTAATAGCGTACTTCTTTTTCTTGCTTTCGTGGTATTTCTTGCTAGTTACACTAGCCATCCTTACTGCGCTTCGATTGTGTGCGTACTGCTGCAATATTGTTAACGTGAGTCTTGTAAAACCTTCTTTTTACGTTTACTCTCGTGTTAAAAATCTGAATTCTTCTAGAGTTCCTGATCTTCTGGGTCTACGCTCGTCGCGCTACCATCGAATGAGGTTAGTCT
+
::5506>=CCCAAACCC@@@BAAABCBCCCCC@CCCC>BB@B@BBCCBBA8:9?=:7;337<<48=A@BBBA?8=287=9?+?><@865(6<<>9@@@=8<=389836627????>>><=>>:=:=@@@;;;A<@@@A8;;==>>?A@AAC@>>>?=====>=:>=@@@==>AAA7;;?@>2>5:49;:::*:<999.777///<;7;4;>=>/?;:;D=D;>><@@@==>A=D:==@@>>8<;CC;??@=<<///<<<;??B>>>=BA@?@=BA>=:>:==@==
@ATNG8:01258:00499
GATGGTAGGCGACATACATACGCGCCAGAAGATCAGGAACTCTAGAAGAATTCAGATTTTTAACACGAGAGTAAACGTAAAAAGAAGGTTTTACAAGACTCACGTTAACAATATTGCAGCAGTACGCACACAATCGAAGCGCAGTAAGGATGGCTAGTGTAACTAGCAAGAATACCACGAAAGCAAGAAAAAGAAGTACGCTATTAACTATTAACGTACCTGTCTCTTCCGAAACGAATGAGTACCTCTCAGACGCTCGTCCTACCATCGAATGAGGTTAGTCT
+
ABB=<=>C?C;66@CCCHDBBBBHGACCC@CCCCBB>B>@@CECBB?BF?B=@?@;;;;;*;>DCIJEIDCDCC>CCCCCCC1CC?C;AAA9@DC@BBABDDLBB>B?BD?BBB>AABBBBBBBBCCCDBBB?CCCD?BBBBBCBA>B@B@?>?BCCCCCD?BBBBBA@BC>BBB>@@??=7<<=999999(9@;<;;;@DB>>:><>>>A<@<@?C@@>?CC@?@C@D@CCC=BCC?AAAABCC>??@@@@BABBA@?A?9;;A;@>>>>;@@8:499>AAAA
@ATNG8:01259:00454
GATGGTAGACACGTGTGCTCTCTCGTACTCATTCGTTTCGGAAGAGACAGGTACGTTAATAGTTAATAGCGTACTTCTTTTTCTTGCTTCGTGGTATTCTTGCTAGTTACACTAGCCATCCTTACTGCGCTTCGATTGTGTGCGTACTGCTGCAATATTGTTAACGTGAGTCTTGTAAAACCTTCTTTTTACGTTTACTCTCGTGTTAAAATCTGAATTCTTCTAGGTTCCTGATCTTCTGGACGACGCGCTCTGACACTACCATCGAATGAGGTTAGTCT
+
:?9:>@<BCCA;<6=665>B@>@?@A;;:BBB?BEDD>BC?B?B@A@B@@<??A??7B6:@A?6?=BAABBAA@A<<=<<=.553://).65;09/-)-8,2---77389>8;;>C=8887;7;AC?>==A=BA@@;@?@@A@@===DDD>>>?7;;?<@B<A<@@@AAAAAA;@?AAA5A<>588===.>?;;>0856///:98<1878(8><=B=?<?@=@@AA<A<@;>=>;:::>==9==>>:::===?@@@???A>>;>@@>@9@@AA9=9=?AAA
@ATNG8:01217:00505
GATGGTAGTGTCATATGAGAGTGTGTACTCATTCGTTTCGGAAGAGACAGGTACGTTAATAGTTAATAGCGTACTTCTTTTTCTTGCTTTCGTGGTATTCTTGCTAGTTACACTAGCCATCCTTACTGCGCTTCGATTGTGTGCGTACTGCTGCAATATTGTTAACGTGAGTCTTGTAAAACCTTCTTTTTACGTTTACTCTCGTGTTAAAAAATCTGAATTCTTCTAGAGTTCCTGATCTTCTGGCTCTCGTAGACAGATACTACCATCGAATGAGGTTAGTCT
+
<>9505=BCBCDBB>BA@@AD@@@BBAAA@AB@@@@C<@A4;19<@>@CC@CCBBC@C@BA@@7;8;CBCCCCCB>BABBB0@@=@ACC=CCAA=A?@<@F:;;CECD@CBCCGGCCABCC?C@BBAC@AAC?BBAA=@BBCCCCBBA@@CBBBB@B@@=@B>A>AA@A@BCDB?B;;;;.;5;5;;A@A,@B;;;0:;@;;;BAAA5<;;:;$;99;C@C@CB?CCCDBBB<@=@BBBBA?A;;5;@;;;BAA@A<;;DBBEIBB?@ABBC@CDBB>A=@AA<;
@ATNG8:01219:00508
GATGGTAGATACTCGCTGATACACCCAGAAGATCAGGAACTCTAGAAGAATTCAGATTTTTAACACGAGAGTAAACGTAAAAAGAAGGTTTTACAAGACTCACGTTAACAATATTGCAGCAGTACGCACACAATCGAAGCGCAGTAAGGATGGCTAGTGTAACTAACAAGAATACCACGAAAGCAAGAAAAAAGAAGTACGCTATTAACTATTAACGTACCTGTCTCTTCCGAAACGAATGAGTACTACTCTCAGAGACACACTACCATCGAATGAGGTTAGTCT
+
BCBB>BACCBBBB:6:@@AA@@@@@9@@A?@@@A??=@?BBB?>@C@BB@A>99:=<?>?,@<A=@BBBAA>>?4::;;;;;*;A=B=CBB<CCC@C;;;DGCCC@B@BB@CBB?BBCCBCCCCCCCCCAAA?A@@@;@??@@@@A=B@BBB@BDBCABBB?BBB?CC@BB?BBB>AA;::/787:889999%9?;AABBBBBBC?B?BBAB?B?BBCCC@BBBBBA?;=88993:CC?BBCCBBBBCCCCCCBBBB>>>=;;;;;6;?>??;?BBA>A?BBB??
@ATNG8:01221:00527
GATGGTAGGTGCACATGAGTGTATCCAGAAGATCAGGAACTCTAGAAGAATTCAGATTTTTAACACGAGAGTAAACGTAAAAAGAAGGTTTTACAAGACTCACGTTAACAATATTGCAGCAGTACGCACACAATCGAAGCGCAGTAAGGATGGCTAGTGTAACTAGCAAGAATACCACGAAAGCAAGAAAAAGAAGTACGCTATTAACTATTAACGTACCTGTCTCTTCCGAAACGAATGAGTACCTCTCAGACGCTCGTCCTACCATCGAATGAGGTTAGTCT
+
ABCB:B=C@@AAD=???>CBBAA;;7;@A=ACCD@?=A@CCCBCCC?CC?D@CCBBBBBB5B@CCCCCCC@@@E>BBCDDDD2BB?C@CCC;BBB?BBBBCBBBB>@<@C?CBA;@@CBBBBBCDCCCCCCC?CCCC?BAABCCAA<A?C:::;AAABCBBACCCCCA?CC>AAC?BB@??8><<899999(8>;<==>@BBA?;?=B???<A<>>CCC@CC@@ABB@C@BBB>CBB?CBCCCCC?ABABAABABBBAAA?>AAC8<;==?;??==:==ACBAA
@ATNG8:01225:00549
GATGGTAGTGATATAGATCAGACACCAGAAGATCAGGAACTCTAGAAGAATTCAGATTTTTACACGAGAGTAAACGTAAAAAGAAGGTTTTACAAGACTCACGTTAACAATATTGCAGCAGTACGCACACAATCGAAGCGCAGTAAGGATGGCTAGTGTAACTAGCAAGAATACCACGAAAGCAAGAAAAAGAAGTACGCTATTAACTATTAACGTACCTGTCTCTTCCAAACGAATGAGTACGAGAGTCAGAGCAGAGCTACCATCGAATGAGGTTAGTCT
+
:?>9:><<ADCBBCCCCBBBCBBBD@BBB>AA::;?>B?BBBA@@A???<??@BBABFDD2AABBBBBA@A>=4;<;;<<;);9442555&5@=9>HBA@@@00-0;>>;?<>:>>889@<@@AABAA;;;<;;;D?A@@FE?@??C=@;;6;AC@@@CB=??>999:=;:=00*/;;;;)377133333$39322279979:;A<@>>>=A8;:CDD@CDECAAA>A<??9?@A=AAA???AABABB???CA@@AA>??;==189==A4:@;;5;5:;B@@
@ATNG8:01233:00508
GATGGTAGTGATACAGATCAGACACCAGAAGATCAGGAACTCTAGAAGAATTCAGATTTTTAACACGAGAGTAAACGTAAAAAGAAGGTTTTACAAGACTCACGTTAACAATATTGCAGCAGTACGCACACAATCGAAGCGCAGTAAGGATGGCTAGTGTAACTAGCAAGAATACCACGAAAGCAGAAAAAGAAGTACGCTATTAACTATTAACGTACCTGTCTCTTCCGAAACGAATGAGTACGATGAGATCTCGTGTGCTACCATCGAATGAGGTTAGTCT
+
BB@@>;;CBBBBCECBBBBAA@;;@<?@@=>A<5858<7;C@::4=6::6?=?=<87337$34>=?BDBC;;;<47599494$9;:;4555&5@<9>AAABBBCB@E@AA=@@A?BBCBCBBCDGDCCBBBB?BBBC?BAA@@@??;A=A;;7<BBCCCCC?CBB????BD?BBB?B@@@@7000/6===,==5>>>>AA>>>=B<@:;:<A<=>BCF@GBAACBC>B>ABB=BAA=@A@BBBCDBBBBBB?AAAA;7/////>+//@@?8=?99398<@A@A
@ATNG8:01239:00537
GATGGTAGGACGAGCGTCTGAGAGGTACTCATTCTTTGGAAGAGACAGGTACGTTAATAGTTAATAGCGTACTTCTTTTTCTTGCTTTCGTGGTATTCTTGCTAGTTACACTAGCCATCCTTACTGCGCTTCGATTGTGTGCGTACTGCTGCAATATTGTTAACGTGAGTCTTGTAAAACCTTCTTTTTACGTTTACTCTCGTGTTAAAAATCTGAATTCTTCTAGAGTTCCTGATCTTCTGGGCAGACTCTCACACGCCTACCATCGAATGAGGTTAGTCT
+
5;==9@>@;C>=<<665::;;;?@@CCCDECB?BBB<A=A?BBBCDBB>AB;<;>A@DFAA?A@CBBBBBBBB?BBBBA2@@499??8?A@@=@@@9??<@?@@AA=AAAA@?>?<A;;7;:>>?==>>>=ABBB=???===898??A@;;;=888849=4:3:;<=<<=7735>=<>+;191989::.;A@@@077:///=::><@@@@.8:==A4:4:@;>>>B>>>:>:=@@A@A<====2:///=<::>?@@B??7;;>8==>;<9=7776:6;::6;
@ATNG8:01244:00535
GATGGTAGTGTGTCTCTGAGAGTAGTACTCATTCGTTTCGGAAGAGACAGGTACGTTAATAGTTAATAGCGTACTTCTTTTTCTTGCTTTCGTGGTATTCTTGCTAGTTACACTAGCCATCCTTACTGCGCTTCGATTGTGTGCGTACTGCTGCAATATTGTTAACGTGAGTCTTGTAAAACCTTCTTTTTACGTTTACTCTCGTGTTAAAAATCTGAATTCTTCTAGAGTTCCTGATCTTCTGGATAGCGACGCGATATACTACCATCGAATGAGGTTAGTCT
+
BB@;7;=CFDCDCDB@;@@@ABBBCCBBBCBB?AABD>CC?B?BCCCCCC=BBBBD?D?CCCC=C@CCCCAAACCABBB@@2BB?BBCC>CCAA>BCLACC>BBBCCC?CCCCCBBD@DBB?B@CCCCCBBB@BCCD?CBBBCCCCCBBBEC@@@?B@?=@B@E>AACCBBBCD?A;:::.:>@;::::9.:DCCC=BBDBCCCCCC>BBBB2AAABC@C@BD@CCCAAAC@C@BCBCBC?B@A>ACCCCCCCCCCBBBDBBCAB?BBBBB>BCCB@B?CCC@@
@ATNG8:01246:00532
GATGGTAGGAGACACGTCGCACACGTACTCATTCGTTTCGGAAGAGACAGGTACGTTAATAGTTAATAGCGTACTTCTTTTTCTTGCTTTCGTGGTATTCTTGCTAGTTACACTAGCCATCCTTACTGCGCTTCGATTTGTGCGTACTGCTGCAATATTGTTAACGTGAGTCTTGTAAAACCTTCTTTTTACGTTTACTCTCGTGTTAAAAATCTGAATTCTTCTAGAGTTCCTGATCTTCTGGGCTGCGCTGATATGCGCTACCATCGAATGAGGTTAGTCT
+
8;::=@CD?CCBBCBBBBBBCDFDCBBCGCA@>@A@B;;;7;<@AABCAA?AC?A?588:AAB@C?CCCCABACC?BBBBB1??8>888-8A@@>@??:?@<@?@BAA?>@@?@A;;7;@@<@<@@>@=>=><>AAAA6:6;///=:=::<<//)/9959=8=8=>>@@A@BD9<8888)89>9:;;;;.;BBBD9@@A>>>?:::18878(8::;A=A=CA=DD=>>>=;?;???@@@<<;;@1;///:999===;;;;>>==9>????=BDDD<A;@A@@>
@ATNG8:01250:00517
GATGGTAGAGTATCATGTGTATCTCCAGAAGATCAGGAACTCTAGAAGAATTCAGATTTTTAACACGAGAGTAAACGTAAAAAGAAGGTTTTACAAGACTCACGTTAACAATATTGCAGCAGTACGCGCACAATCGAAGCGCAGTAAGGATGGCTAGTGTAACTAGCAAGAATACCACGAAAAGCAGAAAAAGAAGTACGCTATTAACTATTAACGTACCTGTCTCTTCCGAAACGAATGAGTACACACTCTCATATGACACTACCATCGAATGAGGTTAGTCT
+
ABDB<@=B@@ABCBBBBB@@@@@@B6;;A>@ABBCC@D>AACCCBB@CCAC@BCA;;:;;*;>BCDDDCCBBBD=@?;;;;;*;;@HAECC;BBB@CAAA@@A9859?BF@BBB?BBBBCCCDBCBCCBBBC?BBBB?AAAAAABB>C>A??<?AAB@AAB?BBBBBB@BA=?::1:6////)////5555'23,3...5587;6;<A;;;;@:==BBB>BAAABBB@C?BBD=CCC?BBBBBBBB888BBBABBBBBBBBBBBB?BBBBB>ABBB?B?ABB@@
@ATNG8:01252:00512
GATGGTAGGCACTGCGCACACATCCCAGAAGATCAGGAACTCTAGAAGAATTCAGATTTTTAACATCGAGAGTAAACGTAAAAAGAAGGTTTTACAAGACTCACGTTAACAATATTGCAGCAGTACGCACACAATCGAAGCGCAGTAAGGATGGCTAGTGTAACTAGCAAGAATACCACGAAAGCAAGAAAAAGAAGTACGCTATTAACTATTAACGTACCTGTCTCTTCCGAAACGAATGAGTACTGTATCTATGTGTGCGCTACCATCGAATGAGGTTAGTCT
+
49:;7;<D==;;;;;<<>=AA;<<=7=>@;;;<=>>8=9<<@00/?;?><@;::733<<<,<:<8339333:777.7<33333$33-3,333&38839888;<;37138==;A@>999>>CCCCBAADCBBCD@CBBB>BBBB@@@B=@=@998:BBBCCBB?BBB@@@?DE@>>?<>>CCC<:7818===>/;:5:988A@BCA=A;AACC;A;AACCC@CCBCCBC?A>ACD>DAA>BBCAAADBBBBBBBBBBBB>=999===8>A>><9<@::6:>AA???
@ATNG8:01253:00533
GATGGTAGCTCTGCTCTGACTCTCGTACTCATTCGTTTCGGAAGAGACAGGTACGTTAATAGTTAATAGCGTACTTCTTTTTCTTGCTTTCGTGGTATTCTTGCTAGTTACACTAGCCATCCTTACTGCGCTTCGATTGTGTGCGTACTGCTGCAATATTGTTAACGTGAGTCTTGTAAAACCTTCTTTTTACGTTTACTCTCGTGTTAAAAATCTGAATTCTTCTAGAGTTCCTGATCTTCTGGGCAGACTCTCACACGCCTACCATCGAATGAGGTTAGTCT
+
;BAA79599;A;;:BAACCBCCCCDBBBEDBB@BAAA<BB?C@DCCAABCBCCB;:::?BBCC@D@C@AABBBBB?BBBCB2@B.59::.;@AA;BA@=@B=@@AADHACCCBBAAA?ABB?B@DEEEBAAB@CCBB<A@B@@@BACB@@@A@@?@DCC@CC?B>BBBBBCEBC=A;;;;.;;A>AAAAA0@BBBC9;;B;<<A@AA5;;;:':?=@??B@BC@CBBBBCE@C?AA?A@D?BBCL>ABCCCB;;;BBAABB=A@C>;<;BB;@@@@<@?BBC;;
@ATNG8:01259:00507
GATGGTAGCTCACGTACGTCACACGTACTCATTCGTTTCGGAAGAGACAGGTACGTTAATAGTTAATAGACGTACTTCTTTTTCTTGCTTTCGTGGTATTCTTGCTAGTTACACTAGCCATCCTTACTGCGCTTCGATTGTGTGCGTACTGCTGCAATATTGTTAACGTGAGTCTTGTAAAACCTTCTTTTTACGTTTACTCTCGTGTTAAAAATCTGAATTCTTCTAGAGTTCCTGATCTTCTGGGATGTGTGCGCAGTGCCTACCATCGAATGAGGTTAGTCT
+
BB?@7;<??@=A6666666>>DCDAAABCCAA=;;;B<AA=@<?A@@@@?>@@?AC=A?::9C>@-00///6///85:>?>?+8>;@>77.7;<=.73?;@A>@???9:49>:<A@==:;>>;>=B@@@>==B<B@@@:=<<:;;>@=<<=<///7179=7=<5:7:@>>>@@@A:==@@@/=9>:>?DDD/BB<;;6;AA@@@>>==<@@@@/?;<;@>D=AA:>>A?<<;<@<@AB@@@<=99919///;;<;;;C?@?@<@>>:;;;=A<>>BB<?;?==>A
@ATNG8:01214:00594
GATGGTAGCGCATATCAGCGCAGCCCAGAAGATCAGGAACTCTAGAAGAATTCAGATTTTTAACACGAGAGTAAACGTAAAAAGAAGGTTTTACAAGACTCACGTTAACAATATTGCAGCAGTACGCACACAATCGAAGCGCAGTAAGGATGGCTAGTGTAACTAGCAAGAATACCACGAAAGCAAGAAAAAGAAGTACGCTATTAACTATTAACGTACCTGTCTCTTCCGAAACGAATGAGTACCTCTCAGACGCTCGTCCTACCATCGAATGAGGTTAGTCT
+
A@@=@BCBBCCCCCCCBCCCCBAAC>CCG@BB@@@C>@=ABACCAB>AD@F@BAA@@@@@0@?BBBABABACCG?BBBDDCD5CCAC>AAA9ACC@CD;;;@@;;6;=@A;BAA>A?989CBBDDBBBBACCADCCC?@ABCCCBB@C@C;;8;CCBCBCC@CCCCBB=???BBB@C@;;;5:00)/9999,9?;A377>>77:;?;?A@@<?<?@ECB@BAAACCC@C?@@@;@BC>A@BBDCC?BBBBBBBBCBBB>>>?A@C<==>?A:==8819:@AB;;
@ATNG8:01221:00592
GATGGTAGGCGAGAGTGAGACGCAGTACTCATTCGTTTCGGAAGAGACAGGTACGTTAATAGTTAATAGCGTACTTCTTTTTCTTGCTTTTCGTGGTATTCTTGCTAGTTACACTAGCCATCCTTACTGCGCTTCGATTGTGTGCGTACTGCTGCAATATTGTTAACGTGAGTCTTGTAAAACCTTCTTTTTACGTTTACTCTCGTGTTTAAAAATCTTTAATTCTTCTAGAAGTTCCTGATCTTCTGGGCTGCGCTGATATTGCGCTACCATCGAATGAGGTTAGTCT
+
AADD?A@C??B00///7/////55;?ABCB;;5<;;;0;B<@6989>:>:?BA?@@090799;6=7<::B=8889433333$25.52625&2933,38;.79?C?>;;;1875/89//)/;=5;6<<==;9;A:?===8;;;====>>?A?>;;;;58887==8=8===?>;;;?:?>>>?2><@7;;DED.;;=@>0677///:<6:;7;CCC.;;:=4=5;5;=8=;;;@=@@<>;?>>===999==6=//-772222,,*,993337032299*,,,2)-*/;;<>
@ATNG8:01222:00555
```
