## Supplementary material for "Massive Multiplexing Can Deliver a $1 Test for COVID-19": Fastq files for Ion S5 analysis of 24 indexed plates: E-gene_Plate04_Rep3_IonCode_0124.filtered.fastq (part 142 of 145)

```
GATGGTAGCAGACGTGACAGAGCGCCAGAAGATCAGGAACTCTAGAAGAATTCAGATTTTTAACACGAGAGTAAACGTAAAAAGAAGGTTTTACAAGACTCACGTTAACAATATTGCAGCAGTACGCACACAATCGAAGCGCAGTAAGGATGGCTAGTGTAACTAGCAAGAATACCACGAAAGCAAGAAAAAAGAAGTACGCTATTAACTATTAACGTACCTGTCTCTTCCGAAACGAATGAGTACTGCGTCTCACTCTCGCCTACCATCGAATGAGGTTAGTCT
+
D@@;>A@DCCCC;;6AABBBB@@AA?BBC?CCB@@?@C>AAB???C?BB?A>AA>>?BBB3B?BB@BCCCCBAA:==ABBBB2BC@C@HHF<CCBABAA@BBBBB@C@BB@BBD>AABBCBCCCCCDBBBBC?CCBB<>?BBCBBB?B?A?@=@BBBBBBA?ABABBC@CE>AAA=@@??=5:::4888889%/;7;///==@?><><@>?@:=:=@CCC@DBBBAAB?B?BED>BBB=@@CCDCBBBDBBBBBBBBBCBBB@BBB?BBBBC?BB9999?CAB??
@ATNG8:01230:00590
GATGGTAGTGTGTCTCTGAGAGTAGTACTCATTCGTTTCGGAAGAGACAGGTACGTTAATAGTTAATAGCGTACTTCTTTTTCTTGCTTTCGTGGTATTCTTGCTAGTTACACTAGCCATCCTTACTGCGCTTCGATTGTGTGCGTACTGCTGCAATATTGTTAACGTGAGTCTTGTAAAACCTTCTTTTTACGTTTACTCTCGTGTTAAAAATCTGAATTCTTCTAGAGTTCCTGATCTTCTGGTATGACTAGTGTACTACTACCATCGAATGAGGTTAGTCT
+
:=<=:B@DDBCDDC;66?A?@@CBBBDD;;;A??=??8?B<?<ABBBBBB@;<;CA:A=@9657@;99599///7)//999'7729:::15455.5<A=<>9>;;;?C@CCCCBBBC@ECD@B?BBB@:9994:ABA?BCCAAA@@@@@@ABA;;6;@@=AD@D>@ABCDBCCC@BBCKE;B@C>@@@@@*;;BCC=D;;;CC@A>@2:9:9(9>>BBAB?@B79:@BBBC@C>B@>A??:=@B=BBBCCBBBBCB;;;;CCCCD@BBCDD@BBBC@C@CEACA
@ATNG8:01234:00561
GATGGTAGCAGACGTGACAGAGCGCCAGAAGATCAGGAACTCTAGAAGAATTCAGATTTTTAACACGAGAGTAAACGTAAAAAGAAGGTTTTACAAGACTCACGTTAACAATATTGCAGCAGTACGCACACAATCGAAGCGCAGTTAGGATGGCTAGTGTAACTAGCAAGAATACCACGAAAGCAAGAAAAAGAAGTACGCTATTAACTATTAACGTACCTGTCTCTTCCGAAACGAATGAGTACGATGAGAGAGCTCTCTCTACCATCGAATGAGGTTAGTCT
+
:A@=@BCCDBBBBFDEHCCBCBCCB@BBCACCCA@@?B@BBBBAAB?AA>A@A@@?????1?@CCAABBBB::909;>@@@@,@C=A5;;;.<CEACBBBBDCDC<?>??=?BB?BBBABCCCCCCCCBBAB@BBBB@BAAAABA>BEACAA?ABDBBCCC@AAABBB@CC=?>?;??AA?8888188888(/;7=///==>>>=D=BBAA:=:=AEBA?ADCCBCF=?=?BD>BBB?AAABBBBBB>>>A@@@??A>>>DBA??:?@@@@<@@@@:<8=CA??
@ATNG8:01236:00576
GATGGTAGCGCGACGAGCGTAGACCCAGAAGATCAGGAACTCTAGAAGAATTCAGATTTTTAACATCGAGAATAAACGTAAAAAGAAGGTTTTACAAGACTCACGTTAACAATATTGCAGCAGTACGCACACAATCGAAGCGCAGTAAGGATGGCTAGTGTAACTAGCAAGAATACCACGAAAGCAAGAAAAAGAAGTACGCTATTAACTATTAACGTACCTGTCTCTTCCGAAACGAATGAGTACAGAGAGTACGATATGTCTACCATCGAATGAGGTTAGTCT
+
:=<<>==>BCACABCCCCBDDAAAC>CBB@C?;<B=:B@CBCA@A??AD?A=??;;9:9:,99=0//86671777.7966666'//(/(///&/652798;533..(..3337.2,2557>>>>CDCDCCBBB?BBBB?BBBC@?=>8@>@BB?BCCBBBBB?BCC???=@@<:::;?@=::/::93;<BBB/=@6=///::>=>;><>@A@<@:==CCC@BCCCBCC?CACCD=AAC@CBBAAAAAABBBBBBBABBBB@@??=@<@BB@@<>>>?=?<?BB;;
@ATNG8:01238:00555
GATGGTAGCATCATGCATATCTCACCAGAAGATCAGGAACTCTAGAAGAATTCAGATTTTTAACACGAGAGTAAACGTAAAAAGAAGGTTTTACAAGACTCACGTTAACAATATTGCAGCAGTACGCACACAATCGAAGCGCAGTAAGGATGGCTAGTGTAACTAGCAAGAATACCACGAAAGCAAGAAAAAGAAGTACGCTATTAACTATTAACGTACCTGTCTCTTCCGAAACGAATGAGTACGTGTGCGACGTGTCTCCTACCATCGAATGAGGTTAGTCT
+
499405::@CBBCCCCBBCAAA<>B9>=B>@@A::4492676///95;;8;=??994===+=8B?9888BAAAE;>>BDBBC3BB>B=AAA7BBB?B:;;CCJMD?B?CB?BBB?BBAABCCCCCEECCBBB?CBBB<@?ABCBBB@C@C@@>@BBBBBBB@BBAABC?CC?BBB?BBCCC<99:?>CBBB/??;?888ABDBA=A=??@@<B<??CCC@CGCCCAA<?<?BB;AAA?BBBBBCCBBBA?>?B@@@?@>>><>@@<??A@?8<<7738<ACA@A
@ATNG8:01239:00572
GATGGTAGAGTACAGTGTAGTAGACCAGAAGATCAGGAACTCTAGAAGAATTCAGATTTTTAACACGAGAGTAAACGTAAAAAGAAGGTTTTACAAGACTCACGTTAACAATATTGCAGCAGTACGCACACAATCGAAGCGCAGTAAGGATGGCTAGTGTAACTAGCAAGAATACCACGAAAGCAAGAAAAAGGAGTACGCTATTAACTATTAACGTACCTGTCTCTTCCGAAACGAATGAGTACTGTATCTATGTGTGCGCTACCATCGAATGAGGTTAGTCT
+
@@<=9>>BCDC@<<CCBCBDCDBCB@BBB@CBBBBB?B@CCB@AAB@BA>@>889BBDEF3C?AABCBBAD999+8=;;;;;*;B>B5;;;&9BC?CAACCFDED?B?BB?BBB>A@DBBCBECCCCCCCBB?BDBB@BBBBBBBB=A=A@@>@CCCCCCC?CCBBBB?BB=AAA<?>A@@8;;;5;??@@/=9==///<<?AA=B<B;<<<>;>@DAA?ABBBCCD>A=ADD>F>?<@AACBBBBBCBBBBAA@??99666>@@:??@?=6<@::6:>AA???
@ATNG8:01239:00595
GATGGTAGCGCATATCAGCGCAGCCCAGAAGATCAGGAACTCTAGAAGAATTCAGATTTTTAACACGAGAGTAAACGTAAAAAGAAGGTTTTACAAGACTCACGTTAACAATATTGCAGCAGTACGCACACAATCGAAGCGCAGTAAGGATGGCTAGTGTAACTAGCAAGAATACCACGAAAGCAAGAAAAAGAAGTACGCTATTAACTATTAACGTACCTGTCTCTTCCGAAACGAATGAGTACTGCGTCTCACTCTCGCCTACCATCGAATGAGGTTAGTCT
+
@A>:7:659@@C;;;DBBBBCBCCB>DIHALDCB;;7<>AAACCBB?BC=A=??@BBDCC5B@BDCCFIBBBCF=BB;;;;;*;A>B=B?B7@CD@@@@BCDDBB?B?BCABBB>AAABBBBBBCCCCCCDDAC@@@>AA@@AB@@=A@CAA?ABBBBCCB@BBBCBB@BC>ABB=??BBA:@><889999(9@@A99:CCA<=:=8>???=A=AACCC@CCAA@BD@D@CBB=CCC?AABBBCBBBDDCBBBCCCCBBCB@DBB?BBABB>ABCB@B@CCCCB
@ATNG8:01242:00562
GATGGTAGGACGAGCGTCTGAGAGGTACTCATTCGTTTCGGAAGAGACAGGTACGTTAATAGTTAATAGCGTACTTCTTTTTCTTGCTTTCGTGGTATTCTTGCTAGTTACACTAGCCATCCTTACTGCGCTTCGATTGTGTGCGTACTGCTGCAATATTGTTAACGTGAGTCTTGTAAAACCTTCTTTTTACGTTTACTCTCGTGTTAAAATCTGAATTCTTCTAGAGTTCCTGATCTTCTGGATATGAGTGACTCGTGCTACCATCGAATGAGGTTAGTCT
+
=A@<7;;=?BB;;95555><<ACB@CCCCCBA?BBBB=BB=@>@BCDDCE@EECBB@D@BBBC@GBDCCBBCCCC@BAAAA2AB@BBBC>DCCG@BCC@CC@BBBBCD@CBCCBBBE@CBB@B?BCCBAAAC?B@@@6;;BBBABABBBBCCAAB@A@@?AA=?<@?BBBCCDB@C;;;;6;>D>AA@A@,@@@@D:;;BCCCCBBA5;;;.;B<00,0:@@?AADBBAA@C@AB@A@C?CAC@BAAACBBBCBBB@@@@@@AA<@@@?=99::?=@;?@A;;
@ATNG8:01246:00581
GATGGTAGAGAGACTTAGCGCACCCAGAAGATCAGGAACTCTAGAAGAATTCAGATTTTTAACACGAGAGTAAACGTAAAAAGAAGGTTTTACAAGACTCACGTTAACAATATTGCAGCAGTACGCACACAATCGAAGCGCAGTAAGGATGGCTAGTGTAACTAGCAAGAATACCACGAAAGCAAGGAAAAGAAGTACGCTATTAACTATTAACGTACCTGTCTCTTCCGAAACGAATGATTACTATGTAGAGCTCTATACTAATCGAATGAGGTTAGTCT
+
ADCC@CDECCBCCCDACCCCCCCB>BCD@BB:<:D@C@AAABBAB>AA>A?BAA@@@A@2A?BBBBBBCA===4<@88888(9<7:1;;;2:@D<A=<=ABAAA<A;@@9@@>:=;AB@@???A@>>>>=>9>>??<@>>A8::<<>>B>><>=<=?A@?;?@AA??<??<?AA=??AAA:@@?9=/666(6:4;A==>????=D;????;@<@?====ABBA>>><><?DD:???=:;;>5;;888==?>==>>>>B>>>?@>B@>>8999=:>8>>;;;
@ATNG8:01250:00578
GATGGTAGAGTACAGTGTAGTAGACCAGAAGATCAGGAACTCTAGAAGAATTCAGATTTTTAACACGAGAGTAAACGTAAAAAGAAGGTTTTACAAGACTCACGTTAACAATATTGCAGCAGTACGCACACAATCGAAGCGCAGTAAGGATGGCTAGTGTAACTAGCAAGAATACCACGAAAGCTAGAAAAAGAAGTACGCTATTAACTATTAACGTACCTGTCTCTTCCGAAACGAATGAGTACTACTCTCAGAGACACACTACCATCGAATGAGGTTAGTCT
+
:?:4.49:==@;<AA;>@@?@@@A<8<AC?CBA@@@@C@BA@????=?C?C?????<A?A2A;>?@B@@ABBCC>BBBBBBB5CC?B<AAA9AEE?BCAB@BB@@>@?BD@CBB?BBCCDDECCBBBBBBAA>A;;;>AAAAA?::6;=AAB?ABBAAABB@BAACCD@CC?BBC=??BBB=BCAB@@@@@,//,/9:;/8;DC?B?BBBA>A@BBDAA?@CBBAAA@C?AAA<AED@CBB???AABBC:::CBCB>999=///;599>><86<00+06:>@@A
@ATNG8:01250:00584
GATGGTAGCTCACGTACGTTACACGTACTCATTCGTTTCGGAAGAGACAGGTACGTTAATAGTTAATAGCGTACTTCTTTTTCTTAGCTTTCTGTGGTATTCTTGCTAGTTACACTAGTCATCCTTACTGCGCTTCGATTGTGTGCGTACTGCTAGCAATATTTTAACGTGAGTCTTGTAAAACCTTCTTTTTACGTTTACTCTCGTGTTAAAAATCTGAATTCTTCTAGAGTTCCTGATCTTCTGGTCTACTACACTGTACTCTACCATCGAATGAGGTTAGTCT
+
;>>B@CC@A@;;999;95516;=ADBBB;;;C?CCEC>BB?A8;;;@C;;7<B@@?=@498>>:>9??=>>?7398>@=@=0=@,//888//.255/56616623536..(-22-..889523,313//;///6137995:>>>>====66/7-----(.-555)519=?>==@=<495555&4:>:?>>>>0@>B@@00/?7:7:B@@>@DDE3B999>2727@<ABCBBAA<@9??::<=167@<@AA>>;;86697<:<==@@B7;;==>:=98;7;5//-6-
@ATNG8:01251:00581
GTTGGTAGCAGACGTGACAGAGCGCCAGAAGATCAGGAACTCTAGAAGAATTCAGATTTTTAACATCGAGAGTAAACGTAAAAAGAGGTTTTACAAGACTCACGTTAACAATATTGCAGCAGTACGCACACAATCGAAGCGCAGTAAGGATGGCTAGTGTAACTAGCAAGAATACCACGAAAGCAAGAAAAAGAAGTACGCTATTAACTATTAACGTACCTGTCTCTTCCGAAACGAATGAGTACGTGTGCGACGTGTCTCCTACATCGAATGAGGTTAGTCT
+
=>8>:>=@:9=::555655<?669A;>><<<BBBBB?B?AAA998B>BB>B>>>897DDD3C<997=87333333(3578<==+887,333&355.555557722,2255177728999>B??>CCBB@AAA?ACCB>??BBBBBC?B@BA@=AB???A??<?CB@AA?@@<999?CCCCD:;8818::::*8<4;576?@?@@<?<???B=A<>>BDC@CCD@@@B?A=AAB=BAA>???AAACBBA999AABB>>>@@@<@A=;::=A:;;;=9=;>B?::
@ATNG8:01252:00575
GATGGTAGGACGAGCGTCTGAGAGGTACTCATTCTTCGGAAGAGACAGGTACGTTAATAGTTAATAGCGTACTTCTTTTTCTTGCTTTCGTGGTATTCTTGCTAGTTACACTAGCCATCCTTACTGCGCTTCGATTGTGTGCGTACTGCTGCAATATTGTTAACGTGAGTCTTGTAAAACCTTCTTTTTACGTTTACTCTCGTGTTAAAATCTTGAATTCTTCTAGAGTTCCTGATCTTCTGGGCAGACTCTCACCACGCCTACCATCGAATGAGGTTATCCT
+
855439::5<<;;;666?DCCCBCACCKBCCB=A@=;;6;?CCB@;::?CA::;9;8:CBA?D?:;:BBBB@@=>>>=>.<?=A@A@:???B9?<>)0/)0//;;;5;<88599949=?8=:=A@>887;;>>??:=>AAB==888>=><==>5888;@>5:79==<<<<9717;;;;2=4<8<<===.=>@?@6>=889;:8880888(577.7>5;5>A:::8<9774769:96660---;49---997786606697-23603---60668=5:5:9949
@ATNG8:01253:00571
GATGGTAGTGCGTGAGAGAGAGACCCAGAAGATCAGGAACTCTAGAAGAATTCAGATTTTTAACACGAGAGTAAACGTAAAAAGAAGGTTTTACAAGACTCACGTTAACAATATTGCAGCAGTACGCACACAATCGAAGCGCAGTAAGGATGGCTAGTGTAACTAGCAAGAATACCACGAAAGCAAGAAAAAGAAGTACGCTATTAACTATTAACGTACCTGTCTCTTCCGAAACGAATGAGTACGTGTGACGTACGTGAGCTACCATCGAATGAGGTTAGTCT
+
:://+/99:ABA<@BBABCECC@@@;@@@?BBBC@@?@@CBCB???@BB>B?BCCBBBBB3B>::7BA?AA99929@ABCCC3DB?B?ADD;DDD@CCCCCDBCB=@=@B>AAA=@@BBBCCCCEHEGCC@@<@A@@;@AA@A@@?AD?BAA=@BBABCCD@BBCC@?;?B?999=@@<==59:9399===,;>9>588===AA=A<@?>>:?;>?CBHADBBB@@?4929==6==>:@?@@@@@>>>@@BBCCCCAAA:9:9@@<@??>@:989@<@=AA@??
@ATNG8:01254:00561
GATGGTAGAGTACAGTGTAGTAGACCAGAAGATCAGGAACTCTAGAAGAATTCAGATTTTTAACACGAGAGTAAACGTAAAAAGAAGGTTTTACAAGACTCACGTTAACAATATTGCAGCAGTACGCACACAATCGAAGCGCAGTAAGGATGGCTAGTGTAACTAGCAAGAATACCACGAAAGCAAGAAAAAAGAAGTACGCTATTAACTATTAACGTACCTGTCTCTTCCGAAACGAATGAGTACGTGTGACGTACGTGAGCTACCATCGAATGAGGTTAGTCT
+
DBA<@DCCBBBCCCCCCCCBCBBA@?AEF@FCDC@A>AABBB???C@BB?B?@@@?@???2@>BBDBA@?@998*6=?ABBC2BB?B?BCC<GGDADCCCCCCBB?C@AA?ABB=@A@?@ACCCCBBBCCBB?BCCC>@ABBB?AB>B?C@@>AFCBBBCC@???AAA?AA=9999??AAA9:881888889%/:6//./77>AA=D<A;>>;@<ACCCC@CCC:9:A=A>BBD?BBC?BBBBBBC???A>ACCBAA@@A@@@@??9?@@BB?BBBB?B@AAA@?
@ATNG8:01255:00558
GATGGTAGACACGTGTGCTCTCTCGTACTCATTCGTTTCGGAAGAGACAGGTACGTTAATAGTTAATAGCGTACTTCTTTTTCTTGCTTTCGTGGTATTTCTTGCTTAGTTACACTAGCCATCCTTACTGCGCTTCGATTGTGTGCGTACTGCTGCAATATTGTTAACGTGAGTCTTGTAAAACCTTCTTTTTACGTTTACTCTCGTGTTAAAAATCTGAATTCTTCTAGAGTTCCTGATCTTCTGGGTGTATCAGCGAGTATCTACCATCGAAGGTAGTTG
+
59;;9;@?CC@666>665<<<556=:4455446;98:3:@7@9B?::;::+0/8885?5=BBB?B@C>>???<9?69;;;;+786;AAA;BBBB4:7;;3;;1555+29;2<;<<=<=?<;;;<@<@AA>;;<A=@?@@;;;;A@>=>>>??>;;;<8878;@@=A=>>>A@@@AB=@=>==2=;@:>=ABA/@@AAA:@@>>>A?9::1////(////=7<7BB<BBB>;;;;?:>>>>=><:;<=6///====9>>=;;;??@AA8;7999),(,,22,*
@ATNG8:01259:00579
GATGGTAGATACTCGCTGATACACCCAGAAGATCAGGAACTCTAGAAGAATTCAGATTTTTAACATCGAGAGTAAACGATAAAAAGAAGGTTTTACAAGACTCACGTTAACAATATTGCAGCAGTACGCACACAATCGAAGCGCAGTAAGGATGGCTAGTGTAACTAGCAAGAATACCACGAAAGCAAGAAAAAGAAGTACGCTATTAACTATTAACGTACCTGTCTCTTCCGAAACGAATGAGTACTACTCTCAGAGACACACTACCATCGAATGAGGTTAGTCT
+
AAA=@CCDDABBCAB<<9ABAA@A@;@AC?CCCB@?>@=ACC88:B@A@>A????AADCC3D?BAA<B9997;77.72225555'53(.(.55&..6(..3366655/55772:;:=AAAACCCBCDDCCCBBB?BCCC>BBAAA??@=A=@@@=@CBBBBBB@BBB>=>?CD?BBB=@@@;:1888488888(7=9=:;;@@@@@<@=A@@@<A>A@CAA?@CBBCBC?C@BBB=BBB?BBCCCCAAACC@AACB@@@@BBAAAAA<@@@@A:=B@@>@@CCB@@
@ATNG8:01262:00562
GATGGTAGTGATACAGATCAGACACCAGAAGATCAGGAACTCTAGAAGATTCAGATTTTTAACACGAGAGTAAACGTAAAAAGAAGGTTTTACAAGACTCACGTTAACAATATTGCAGCAGTACGCACACAATCGAAGCGCAGTAAGGATGGCTAGTGTAACTAGCAAGAATACCACGAAAGCAAGAAAAAGAAGTACGCTATTAACTATTAACGTACCTGTCTCTTCCGAAACGAATGAGTACGTGTGCGACGTGTCTCCTACCATCGAATGAGGTTAGTCT
+
8@@>9=;?@BABC:;9B:66==BAD<@@@<8<89;46:7<??000;500/3667<7777'88>ABBBBCBA>>598;?@A@0A?=@5;;;*:BC?CABBBCBBB>B>BC@CCC>@@B@ABBCFCCCCBBBC@C??@?A@@?CACC=@=@@@<@CDCBBCB@BBBAA@?CD?999;??@@@,9:949ABCC3CC=A688@???C<B=D>===@<@@CCC@BBCCCCC?B?BBB=A@@=998@@@??@@BBBBCBBB?>;;;<ABB;>>>A?99://+/59>@99
@ATNG8:01262:00564
GATGGTAGCTCTGCTCTGACTCTCGTACTCATTCGTTTCGGAAGAGACAGGTACGTTAATAGTTAATAGCGTAACTTCTTTTTCTTTGCTTTCGTGGTATTCTTGCTAGTTACACTAGCCATCCTTACTGCGCTTCGATTGTGTGCGTACTGCTGCAATATTGTTAACGTGAGTCTTGTAAAACCTTCTTTTTACGTTTACTCTCGTGTTAAAAATCTGAATTCTTCTAGAGTTCCTGATCTTCTGGGTCTACGCTCGTCGCGCTACCATCGAATGAGGTTAGTCT
+
:::<<AA06666=BBCC;;;BB@@BCBBBB::4:=>85?C@F@BBCCCEG@;:;;9458====:>BCCBCC;:29C8@=@>>*444)489<2<<;;6;<@:;;<;@BBCGICCBBBDCC@BBB8:7:CBBBCCF@CBBB@CCCCCDCCBBBBAAAAA=AAA?BB@D>AACBBBCCC?CCCDD;D@C=;;;;;*;A@@A;B;:;DB;;;@5;;;;*;??A?=@>BB?BBBDCCD@C?BBCCCC>A:;;/;<:;BADCCCCBB@@@@@?9?@@BB>?A@B@B@BBB;;
@ATNG8:01214:00636
GATGGTAGCGAGCGAGTGTGTATACCAGAAGATCAGGAACTCTAGAAGAATTCAGATTTTTAACACGAGAGTAAACGTAAAAAGAAGGTTTTACAAGACTCACGTTAACAATATTGCAGCAGTACGCACACAATCGAAGCGCAGTAAGGATGGCTAGTGTTACTAGCAAGAATACCACGAAAGCAAGAAAAAGAAGTACGCTATTAACTATTAACGTACCTGTCTCTTCCGAAACGAATGAGTACGTGTGCGACGTGTCTCCTACCATCGAATGAGGTTAGTCT
+
:::;7;@BBCCCCCBCCDCCCCAAB=@CC?CCBA@@<@=??BBBBB?CD>A=AA@;;;;;*;>BBEGJCCCDCC>CCCCCCC5CC=B;AAA7BCC@DA@@BBEDD?B?BB>BBC>CCA=?@CCCCCCBBACCAGCBB>AABBCCCC?C?CBB?BCDCCCC@CCCCAAA?BB?BBB>A@===7?==9====?.<A?B89:DDAAA;@<??@@<?;?@CCC@CCBBABB<@=@A@<AAA?CBBBBBB>>>AABABBBAAACCC>@@D?BBAAA<>>==9<9>B@A@
@ATNG8:01218:00632
GATGGTAGGCGTGTGAGAGTCTGCCCAGAAGATCAGGAACTCTAGAAGAATTCAGATTTTTAACACTGAGAGTAAACGTAAAAAGAAGGTTTTACAAGACTCACGTTAACAATATTGCAGCAGTACGCACACAATCGAAGCGCAGTAAGGATGGCTAGTGTAACTAGCAAGAATACCACGAAAGCAAGAAAAAGAAGTACGACTATTAACTATTAACGTACCTGTCTCTTCCGAAACGAATGAGTAACTATGTAGAGCTCTATACTACCATCGAATGAGGTTAGTCT
+
BBA@=@=A>AB;;9A@CCB;;;;;606CCACB::;C@B>BBEBBBA?BB?B?BB?@?BBC3@=@@0//0/==B?@7==:8858'--)-0585&--5393556668>393;A5;<>;>??@?@B@>>>@===AD;A>>><???>>>?@<?=A??<?@@@@???=???<<<<@A;A>>999566.6//)/9999+671;788>AB@@@:=:>AAB=A<A86785;;?<<==-///=@6@CC;A@@A66/6::::AA??;@?>>>====<=8=>>??7;;?@=C<?@>==
@ATNG8:01228:00619
GATGGTAGGCGTGTGAGAGTCTGCCCAGAAGATCAGAACTCTAGAAGAATTCAGATTTTTAACACGAGAGTAAACGTAAAAAGAAGGTTTTACAAGACTCACGTTAACAATATTGCAGCAGTACGCACACAATCGAAGCCGCAGTAAAGGATGGCCTAGTGTAACTAGCAGAATACCACGAAAGCAAGAAAAGAAGTACGACTATTAACTATTAACGTACCTGTCTCTTCCGAAACGAATGAGTACCTCTCATACGCTCGTCCTACCATCGAATGAGGTTAGTCT
+
C@@;:=;>;>>;B<<955@:66BD@7=CF@DBA=000*//78888.44386;>=89999)88>977?@><=@A788>=9<<,77,2,5:?2?::952222..77(.(.2,2-/)/885657;<555<<=;;5;:683//)/888/55'575/.05(..335732668<//.6.338379655,59977;::/58/899A;;;A??<?;@;:;5;:<888?8==???AB=B<888-8<<18/::////5555;88;///<;BB?ACA;??BB@=@@/-)-)--6--
@ATNG8:01232:00636
GATGGTAGCAGACGTGACAGAGCGCCAGAAGATCAGGAACTCTAGAAGAATTCAGATTTTTAACACGAGAGTAAACGTAAAAAGAAGGTTTTACAAGACTCACGTTAACAATATTGCAGCAGTACGCACACAATCGAAGCGCAGTAAGGATGGCTAGTGTAACTAGCAAGAATACCACGAAAGCAAGAAAAAAGAAGTACGCTATTAACTATTAACGTACCTGTCTCTTCCGAAACGAATTAGTACAGAGAGTACGATATGTCTACCATCGAATGAGGTTAGTCT
+
BBA@?BA@ABBBBBCBC;A@AA@@B<AAA=@BAAAA>A;??B997C?CC@B?899ABDDC3B?BBB>>>@?>>>8:;A@@B@1@A?C>BBB9BBC:996;==@=C?B?BB?ABA>AAABBCCCICCCCCCBC@BBBB?CBBBBABB>A?A@@>ADEECCCC@AAABBB@BC@BBB>BAAA@;?=<9:88888%8>::888CBBBC;@<@A@A=A<AACBB@CBABBCB?C?BBA=GDD?A>AEDBBBBBBBBBBBBBBBBBBBBBB?AAA>@;@AAA<@<@A>>=
@ATNG8:01239:00613
GATGGTAGTGTGTCTCTGAGAGTAGTACTCATTCGTTTCGGAAGAGACAGGTACGTTAATAGTTAATAGCGTACTTCTTTTTCTTGCTTTCGTGGTATTCTTGCTAGTTACACTAGCCATCCTTACTGCGCTTCGATTGTGTGCGTACTGCTGCAATATTGTTAACGTGAGTCTTGTAAAACCTTCTTTTTACGTTTACTCTCGTGTTAAAAATCTGAATTCTTCTAGAGTTCCTGATCTTCTGGGTGTATCAGCGAGTATCTACCATCGAATGAGGTTAGTCT
+
;<;=9=>@CC?BBB>AAABCCBBCBBBCBBBC?CCAC=CE@C@@A@BCCC>BBCCE@C@DDCD?D?EDCCH<<:C?@@FDE5@@?@BCC>CDCC@CDC@CC:;;BBCC@CCCCCCCC@CCD?B?BEDEBCCB@CCBB@BCCCDAA@CCCBBBBBB?BBA=@@=@=@@@@@BCBB>BAAAA6;5;<@ABCB0ABA@@7;;@@BB<<;@4;;;;*;@@<;7;>BC?BBBBBBD=@>ACBCCC6;;;;0;AABJCCCEFDBBCCBBBB>B;;;A<@@AA=A?ACA@?
@ATNG8:01240:00615
GATGGTAGCGCATATCAGCGCAGCCCAGAAGATCAGGAACTCTAGAAGAATTCAGATTTTTAACACGAGAGTAAACGTAAAAAGAAGGTTTTACAAGACTCACGTTAACAATATTGCAGCAGTACGCACACAATCGAAGCGCAGTAAGGATGGCTAGTGTAACTAGCAAGAATACCACGAAAAGCAAGAAAAAGAAGTACGCTATTAACTATTAACGTACCTGTCTCTTCCGAAACGAATGAGTACCTCTCAGACGCTCGTCCTACCATCGAATGAGGTTAGTCT
+
<=<<<=??>>@@<;?>>;@@CCCCF>CCC@BCCBBB@C@:955<<?9==9=8=A;:;=>>0@?BDCGBAABA@@:@BABBBB,@A=C=@AA3BBB?BBBCCCCCD@B?AA>ACC@BBBBC@A@CDCCBCCCC@DCCC@C@@@CBBB?CACBB@BDDDBBDB@CCC????BA@CCC>A>;;;;0;00*0;;;;,9:5;;;997;;@:>:>@BC=B:>>CBC?CBC@@AB@C?AAA;B;:6:87=?=@;A99:AA@@BBBBB@B<@@@<>?@??:=;;;:?:>DD;:
@ATNG8:01249:00613
GATGGTAGATATATGCACGCTCTACCAGAAGATCAGGAACTCTAGAAGAATTCAGATTTTTAACATCGAGAGTAAACGTAAAAAGAAGGTTTACAAGACTCACTTTAACAATATTGCAGCAGTACGCACACAATCGAAGCGCAGTAAGGATGGCTAGTGTAACTAGCAAGAATACCACGAAAGCAAGAAAAGAGTACGACTATTAACTATTAACGTACCTGTCTCTTCCGAAACGAATGAGTACACATCGTCGTGTCGTGCTACCATCGAATGAGGTTAGTCT
+
<==>9;<@@C@==??=A=ABBCCA@=A9505><>A@?B?A@@433;6995=:999>??=?'=8=:3398333333(2688999'//(/(..'.38066555;788)56:<055;6>67=?;;:==>?>:9;?285;;9>@??@888:=<???9@>>==@;;7;@@=:>79989=<9=>888,25/2....&...322...6550769;//*//57=AA<@>===>B=D=898-8;;5;@??@?>>>AAA>>>A>>>>?;;;=;;7<@CFD<>>>A=D=AAAAA
@ATNG8:01261:00604
GATGGTAGGCGAGAGTGAGACGCAGTACTCATTCGTTTCGGAAGAGACAGGTACGTTAATAGTTAATAGCGTACTTCTTTTTCTTGCTTTCGTGGTATTCTTGCTAGTTACACTAGCCTCCTTACTGCGCTTCGATTGTGTGCGTACTGCTGCAATATTGTTAACGTGAGTCTTGTAAAACCTTCTTTTACGTTTACTCTCGTGTTAAAAATTCTGAATTCTTCTAGAGTTCCTGATCTTCTGGGTGCGCTACAGGTCTCTCTACCATGCGAATGAGGTTAGTCT
+
:6BB;DBB@BDBBBCCBBBB=966;:9>:44504;;@6>?5905??A>=B8<=84328288;=8=6::@<<?B?@<00000$..499;=6>@>?<??D?AA>A=@@AA<@@@?>>;;1888=/8/=9<///5777>8==:77=:;;<=979<9946=>1//+/3552.....6233333)30602222&28577.755595---626666$-(-233.3.363555;;AA;B779---7)----'/7965855//(-66--.67;47//-682--.;6=5>>>:;
@ATNG8:01261:00624
GATGGTAGCACGACAGCGACGATGTGTACTCATTCGTTTCGGAAGAGACAGGTACGTTAATAGTTAATAGCGTACTTCTTTTTCTTGCTTTCGTTGGTATTCTTGCTAGTTACACTAGCCATCCTTACTGCGCTTCGATTGTGTGCGTACTGCTGCAATATTGTTAACGTGAGTCTTGTAAAACCTTCTTTTTACGTTTACTCTCGTGTTAAAAATCTGAATTCTTCTAGAGTTCCTGATCTTCTGGACAGAGTGTGCAGATACTACCATCGAATGAGGTTAGTCT
+
:?9:5:<<5//::7//////77566<<=<<ABB?CBBC?A@?@?A@??>>?;;>88:6:7=<::8=7=BBBA;>77+22555(587=;;;0:@>9=9=00+/737//.9=6>?=>>>==:>AA=A=;;;@@@@A<A====DD===B@???C>>>>>B<>>>=@@<@<@?>>>@@>?:===>?2=9>5;;;;;*:@777)//6///;<:=8====.;:8;B<A<??;;:=///<9=9:====>;>?@=@@@@A@>>>AAABCAA>??D=A;;;A<;;;?=?<AB>>>
@ATNG8:01276:00185
GATGGTAGCACACGAGATCTCATCGTACTCATTCGTTTCGGAATGAAGACAGGTACGTTAATAGTTAATAGACGTACTTCTTTTTCTTGCTTTTCGTGGTATTCTTGCTAGTTACACTAGCCATCCTTACTGCGCTTCGATTGTGTGCGTACTGCTGCAATATTGTTAACGTGAGTCTTGTAAAACCTTCTTTTTACGTTTACTCTCGTGTTAAAAATCTTGAATTCTTCTAGAGTTCCTGATCTTCTGGGTGCGCTACAGTCTCTCTACCATGAATGAGCTTAGTCTATACCGACTGCCATGAACCGGGACTT
+
CBBB?@=A@;55555;>=>?;;<=@?666?=@<@900*-505(---(-788:68:://)/)///915068///9///;8:BBAA/9:3278::.:<??<@?A?AA>A998791568:;>8856BB;A<===>;::@<@ACE7;;?@BA@A@A@==;;;?;==><@@<A=BBAA@@@AB=B@A@@2>8=7=====.=AAAA:AA>;;;>=<<4::::*:;:5;B>E=AA=AAA;;;=:<<=>=@@A:98881///999==>=>>???A==>5663=4---777022233372606365892355606.55-55;3
@ATNG8:01284:00181
GATGGTAGGACGAGCGTCTGAGAGGTACTCATTCGTTTCGGAAGAGACAGGTACGTTAATAGTTAATAGCGTACTTCTTTTTCTTGCTTTCGTGGTATTCTTGCTAGTTACACTAGCTATCCTTACTGCGCTTCGATTGTGTGCGTACTGCTGCAATATTGTTAACGTGAGTCTTGTAAAACCTTCTTTTTACGTTTACTCTCGTGTTAAAAATCTGAATTCTTCTAGAGTTCCTGATCTTCTGGTGAGATATGCATGATGCTACCATCGAATGAGGTTAGTCT
+
89997<==6==>666;::;;;<=@<>DBB@6919>>@;@A?B@BBCGDED@CCBBB@C?CCCC@C@CCCBBBBBB=@@@@>,?C9?:;;0;B;<9;II@CD;;;@@BCACCCCDCCCCBBC?A>ACCB@AAC@BBBB@CACCBBBBBAAA???BD?AAB>??9?49:ABCCCBB>AA@AA3A@C>;;;<;*;CCCD=BAA;<;BA@@5;;;;*:?@:969:>B;@BB@@?D;@<@BAB@A:=:;5;ABBCDDDCCBBCB@A@DCC@AAA??;?ABB?C@CCCCC
@ATNG8:01286:00196
GATGGTAGTATATCGCGTCGCTATCCAGAAGATCAGGAACTCTAGAAGAATTCAGATTTTTAACACGAGAGTAAACGTAAAAAGAAGGTTTTACAAGACTCACGTTAACAATATTGCAGCAGTACGCACACAATCGAAGCGCAGTAAGGATGGCTAGTGTAACTAGCAAGAATACCACGAAAGCAAGAAAAAGAAGTACGCTATTAACTATTAACGTACCTGTCTCTTCCGAAACGAATGAGTACACATCGTCGTGTCGTGCTACCATCGAATGAGGTTAGTCT
+
=<<<9;;;>==666>>??@;99BBB<BBC<@ADA@A?B@BBDCCCD@CC@C=;;;@??AA1:38?8=><AB=>=3<@;;:::':>9=4:9909AA=;;69=B@@A?B>AA@DCB?CBAABACBCCCCDDCCD@BBAA=A???AC@?=A@EDC@BBCCBCAA>ADEBBB@CC?A??9?><;;38<6355555)5=9>566>=<>C7;8;??B=?=?@D@@=@@@@@??<@?BDE>A@??BAAAA????BABBB;;;CCCBBBBAAA?BA998>@@BB?B?B>>;>
@ATNG8:01287:00176
GATGGTAGTGTGTCTCTGAGAGTAGTACTCATTCGTTTCGGAAGAGACAGGTACGTTAATAGTTAATAGCGTACTTCTTTTTCTTGCTTTCGTGGTATTCTTGCTAGTTACACTAGCCATCCTTACTGCGCTTCGATTGTGTGCGTACTGCTGCAATATTGTTAACGTGAGTCTTGTAAACCTTCTTTTACGTTTACTCTCGTGTTAAAAATCTGAATTCTTCTAGAGTTCCTGATCTTCTGGTAGAGCGTGCATATATCTACCATCGAATGAGGTTAGTCT
+
<===:<;666==B=666<==BCCDECCB@@>>9?=:<6=>;?@B===>?@<CDCCB@C?@@?C?C@CBCC>>C?B:>CCCD5BB@CCCC?DC;;9;BB>;;7;ABBBC@DCBCCLBC@BDD>C?CCCBBCBB@BDBB@CHCBCBCCFCDCCAAAD?B;;6;B=?>@BCCCCBBC@C;;;0;49=9:;:.5<::@:B<@<@AB;99.5999$9;;>;;;=@@@BBBCBBB>A?BBABBC>@@F?AACCBAA@BBBBBBCCCCDD?B:::@:==9959?CCBCB
@ATNG8:01288:00187
GATGGTAGCTCACGTACGTCACACGTACTCATTCGTTTCGGAAGAGACAGGTACGTTAATAGTTAATAGCGTACTTCTTTTTCTTGCTTTCGTGGTATTCTTGCTAGTTACACTAGCCATCCTTACTGCGCTTCGATTGTGTGCGTACTGCTGCAATATTGTTAACGTGAGTCTTGTAAAACCTTCTTTTTACGTTTACTCTCGTGTTAAAATCTGAATTCTCTAGAGTTCCTGATCTTCTGGACGACGCGCACTGACACTACCATCGAATGAGGTTAGTCT
+
@A@@7?=BAA=CACACBBCEDBBACCCDBCAA=@BBA9AA=A<@BBBBBB?CCBBB?B?BBBCAD?CCCCBBBBB@BBBBB3BB@BAAA:ABBB?BBA<@@;?>BBBC?AA?AAA?=7=AA:=9>>><<>?@<@@AA<AAAAA???@ACBB>>=>;>>@<AA<A<A???ABA??:?@ABB5A;?;>?AAA/AB9991866///;88<1888)8>?>C=B<???@??@;;8;=BB???@9<<A<AAAAA>>>??>==ABC>>>=9=<===<@@@@<A>>>>@@
@ATNG8:01293:00193
GATGGTAGAGAGACTGTAGCGCACCCAGAAGATCAGGACTCTAGAAGAATTCAGATTTTTAACACGAGAGTAAACGTAAAAAGAAGGTTTTACAAGACTCACGTTAACAATATTGCAGCAGTACGCACACAATCGAAGCGCAGTAAGGATGGCTAGTGTAACTAGCAAGAATACCACGAAAGCAAGAAAAAGAAGTACGCTATTAACTATTAACGTACCTGTCTCTTCCGAAACGAATGAGTACGCGTCTCACTCTCGCCTACCATCGAATGAGGTTAGTCT
+
B@@;7;>>CCBBBCCCCCCBBBCBC=BBB>AABAAA>ABCCBBCF@AA=@>?????FED3D=AA@BBBCB>??8?9?AAAA5AD@E=ABB9ACC@CCBBDFEDC?B?BD@@?@=@BCCDA@@EDDCCBBBB?BDDD<A@ABABAB=B=A999:CCCCCCC?AABAAA@CC>>=><>>ABA=99:====>>/>A:>887>>>AA<A9=>AA<>;>@BCC?CCECAA@5979AB;BBB?BBBBBCBBBBA@?BBBBCCCCC?BCC?BCCAA>ADAA>A@CCBBB
@ATNG8:01296:00165
GATGGTAGCAGACGTGACAGAGCGCCAGAAGATCAGGAACTCTAGAAGAATTCAGATTTTTAACACGAGAGTAAACGTAAAAAGAAGGTTTTACAAGACTCACGTTAACAATATTGCAGCAGTACGCACACAATCGAAGCGCAGTAAGGATGGCTAGTGTAACTAGCAAGAATACCACGAAAGCAAGAAAAAGAAGTACGCTATTAACTATTAACGTACCTGTCTCTTCCGAAACGAATGAGTACGATGAGATCTCGTGTGCTACATCGAATGAGGTTAGTCT
+
<>>@:C@CC==A=<>;A;==BAABC@CCB@CDDCBB@C?B@@???C@EC?B<===9::::'88;;8AA@BC=<>4<=;:999$9@;<4999&5<<7;966===>C@C@CC@????BBBACCCCEBBCBBBCC@CCBB?BBBBBDBB?B?BAA?ADCCBCCC@BBAABB?BB?BBB?BAA@C>:98188889(8=:>887ABBBB;>:==AA:=:=AA@A@CCBBBCC@B?BBB=BCC@BAABBBBABBBB@@::::99:::<@>>>B===::?9949;@A?@?
@ATNG8:01296:00166
GATGGTAGGTGCACATGAGTGTATCCAGAAGATCAGGAACTCTAGAAGAATTCAGATTTTAACACGAGAGTAAACGTAAAAGAAGGTTTTACAAGACTCACGTTAACAATATTGCAGCAGTACGCACACAATCGAAGCGCAGTAAGGATGGCTAGTGTAACTAGCAAGAATACCACAAAAGCAAGAAAAAGAAGTACGCTATTAACTATTAACGTACCTGTCTCTTCCGAAACGAATGAGTACGTGTGCGACGTGTCTCCTACCATCGAATGAGGTTAGTCT
+
<AAA8949.4559<<<<<<;54444.4::5;:;;:94:7;<=<<=A;@?:>=;>49999*57<9;<<:::555)4999;;0:<7<.444&4::5:5548998948/448===7::@?AAACBDCCBCCDDACD@@=@BA<?=892:;@=@:><@<BBAD?BBBAAB@BB@@AA>@????6==;6:999:,00(/;57777::5:499=9495;<??@8==?A8::=C5555-56616888:222;;555995559:887277723...82777948266555
@ATNG8:01312:00178
TATGGTAGCACGACACGACGATGTGTACTCATTCGTTTCGGAAGAGACAGGTACGTTAATAGTTAATAGCGTACTTCTTTTTCTTGCTTTCGTGGTATTCTTGCTAGTTACACTAGCCATCCTTACTGCGCTTCGATTGTGTGCGTACTGCTGCAATATTGTTAACGTGAGTCTTGTAAAACCTTCTTTTTACGTTTACTCTCGTGTTAAAGATCTGAATTCTTCTAGAGTTCCTGATCTTCTGGTAGAGCGTGCATATATCTACCATCGAATGAGGTTAGTCT
+
:5568<<@9445<:::;;;;<;?;=B<<@9:::?BBB>BB?A@;;9A?@@?BBB==9@<=B=<9<966565::;:9==?>=+<=9===>6=@??<@@@598=>@AA@A>BBBBBBCC?BCC?A>BBCBCCBC?B;;;@EBDBBBCCBCBBBBCCC?A;;7:C?C@CCA@@@BCE@CCDDD8@<@;>=A@@1@@CDD>B@@;;;B:99=CA=CBAA@BB?BACC>@@@@@AB<@<@@@;;:599A=BCCAAAA:99CCBBBBBBAA>A???C@BBBB?A>ACCCB
@ATNG8:01313:00179
GATGGTAGCACACGAGATCTCATCGTACTCATTCGTTTCGGAAGAGACAGGTACGTTAATAGTTAATAGCGTACTTCTTTTTCTTGCTTTCGTGGTATTCTTGCTAGTTACACTAGCCATCCTTACTGCGCTTCGATTGTGTGCGTACTGCTGCAAATTGTTAACGTGAGTCTTGTAAAACCTTCTTTTTACGTTTACTCTCGTGTTAAAAATCTGAATTCTTCTAGAGTTCCTGATCTTCTGGCGCTCTGTCACGTCTGCTACCATCGAATGAGGTTAGTCT
+
4444.4444556<=>??BBABB?@<<<<<9996555<)55.5.5====BB?BC>>=2928<==8B9>888;:988289999)89,3377.5733,33838948;88::;@<575:9948AA<@:@A@;;:>==BA:;6///8555<;99=<55522'.059(/)/:665;@>>9=====0>;@<>?@@@0@BDBB?BAB@@@AA@>:==>=,<::9@?B>AA?BB??>BB?C?BBBB@A=?<<8<<<<>=>=:;:;;@BCD@@@>BBBAA=@?BB>A>ACB;;
@ATNG8:01265:00231
GATGGTAGTGTCATATGAGAGTGTGTACTCATTCGTTTCGGAAGAGACAGGTACGTTAATGTTAATAGCGTACTTCTTTTTCTTGTCTTTCTGTGGTATTCTTGCTAGTTACACTAGCCATCCTTACTGCGCTTCGATTGTGTGCGTACTGCTGCAATATTGTTAACGTGAGTCTTGTAAAACCTTCTTTTACGTTTACTCTCGTGTTAAAAATCTGAATTCTTCTAGACGTTCCTGATCTTCTGGACAGAGTGTGCCAGATACTACCATCGAATGAGTTAGTCT
+
:;?;3444455/////969///:774444444.4999)554945555555.5554;5:5;==8<6:////7::<8<:;;;+::;000::2///8<.33<598693348>:>=?>>===7;;=8=7;;;;;:<<.66994:;99;950/9/00//772777)44.46:::;<<=;;.44444&4.4.4444&4999<4<<655<<999.5555$5977927)//8<<>@9949.5.599:==<@<;8:<9///-68-/)////68833-/////(/6633.37;;;
@ATNG8:01267:00228
GATGGTAGAGAGAGCTCTCTCATCGTACTCATTTTCGGAAGAGACAGGTACGTTAATAGTTAATAGCGTACTTCTTTTTTCTTGCTTTCGTGGTATTTCTTGCTAGTTACACTAGCCATCCTTACTGCGCTTCGATTGTGTGCGTACTGCTGCAATATTGTTAACGTGAGTCTTGTAAAACCTTCTTTTTACGTTTACTCTCGTGTTAAAAATCTGAATTCTTCTAGAGTTCCTGATCTTCTGGGCTGCGCTGATATGCGCTACCATCGAATGAGGTTAGTCT
+
A?9505<<=CBBCB@666;;>??@C@CCCCBCAA8AA=A?AAAA@@@<A@B9949@BDCC?B@CCCCCBAAA=444444#3328?>>7?0002;/00(9@6=?AAAA>BBBAAADD?BBC?B@BBA??;=>;>???<?@?@=<8:8>>;=<;994656///*/698>?><>CC;===<=-<08088888(8<>>E:A>>>B@??==8=<=<.=AA@D<A;??<>>=AAAA:?;ADA??=9;;<=4;///====@A@?>>>>?>>;>AA=939::<1617=<::
@ATNG8:01274:00214
GATGGTAGTCTCAGATAGTCTATAGTACTCATTCGTTTCGGAAGAGACAGGTACGTTAATAGTTAATAGCGTACTTCTTTTTCTTGTCTTTCTGTGGTATTCTTGCTAGTTACACTAGCCATCCTTACTGCGCTTCGATTGTGTGCGTACTGCTGCAATATTGTTAACGTGAGTCTTGTAAAACCTTCTTTTTACGTTTACTCTCGTGTTAAAATCTGAATTCTTCTAGAGTTCCTGATCTTCTGGCTCTCGTAGACAGATACTACCATCGAATGAGGTTAGTCT
+
444439<<@ABB=><<<=666<@>?=====<>9566?4=<161666=>?D@CC?@@@C@AAAB?B?BAA=<;:8:54////$/;6000;;/0//8>8=?<58<>==<?@B?CBCBDDGE@DBB@B@CCCCAAAC@CCCC?CBBAAABBBABAA@@@A=BBB?BB=@=@@BBBDCBB=@;;;;.;=A<;;;;;*;@A@@<B@BABBBBBA5;:;-9@@>A?B@CC@CCCCCBC@C@BCCCGC@C;;7;BBBBBBBBCCAABCBBA@@<@AA@B=AAAA>A>?@@@A
@ATNG8:01277:00209
GATGGTAGTACATGATAGACGACACCAGAAGATCAGGAACTCATAGAAGAATTACAGATTTTTTAACACGAGAGTAAACGTAAAAAGAAGGTTTTACAAGACTCACGTTAACAATATTGCGGCAGTACGCACACAATCGAAGCGCAGTAAGGATGGCTAGTGTAACTAGCAAGAATACCACGAAAGCAAAGAAAAAGAGTACGCTATTAACTATTAACGTACCTGTCTCTTCCGAAAACGAATGAGTACGTGTGCGACGTGTCTCCTACCATCGAATGAGGTTAGTCT
+
BADB>?;BB====6559;99455::.559.55954/3:399////99057)/)////888888$82333777;8333(3733333$38263899.///3///9888?>8=8:94562.22859977>9>>>?@?@<??<<2677./.662727894955588773799:::0224522+26222'2225-5====*555555978555=.65:71727@===<@;:;==>:>87887(79:39B@@?>====;889>>>>;;;8819;:8>>>>><A>>><?;;;;=?
@ATNG8:01279:00206
GATGGTAGTAGTACACTAGTCATACCAGAAGATCAGGAACTCTAGAAGAATTCAGATTTTTAACACGAGAGTAAACGTAAAAAGAAGGTTTTACAAGACTCACGTTAACAATATTGCAGCAGTACGCACACAATCGAAGCGCAGTAAGGATGGCTAGTGTAACTAGCAAGAATACCACGAAAGCAAGAAAAAGAAGTACGCTATTAACTATTAACGTACCTGTCTCTTCCGAAACGAATGAGTACACACTCTCATATGACACTACCATCGAATGAGGTTAGTCT
+
8;44.449999;<<<<<<<555:::5:55299?=99167<?A655;644.438:333888'828333:44387;13344444$55.5.55506;<:A<<;==<<@494:>:>?C@BBBABBBBAICCCBC@@=@;:;?C???BABA;@<@;;5:B>>?BBB>BBB==>@BB???867;733(222+22556'791987875=>>;@===?@<@<@ACEC@B@998BB?B?@AA<@@@?ABBBBBBBBBA>>9889657??777??8??>==9;;8808:?@AAA
@ATNG8:01286:00216
GATGGTAGGCGACATACATACGCGCCAGAAGATCAGGAACTCTAGAAGAATTCAGATTTTTAACACGAGAGTAAACGTAAAAAGAAGGTTTTACAAGACTCACGTTAACAATATTGCATCAGTACGCACACAATCGAAGCGCAGTAAGGATGGCTAGTGTAACTAGCAAGAATACCACGAAAGCAGAAAAAGAAGTACGCTATTAACTATTAACGTACCTGTCTCTTCCGAAACGAATGAGTACTATGTAGAGCTCTATACTACCATCGAATGAGGTTAGTCT
+
:AAA654;39455666<:99///:;5;7;6;65/;;27)///:9::733-3233445555$57<<><<;<<==<2;955555$5<7<.555&55:8=969CC@??>A<89178718B=@BBBBBBBCCBBBC?<677+////55AA4:3---(----268839:::::52215=89=;665(///.5799+..-288=525589>5>=>:;?:559@C=BBB@@?CAD@BBE>@@@@:::????>?A898;<;333776665550...8835<55257<==<<
@ATNG8:01286:00221
GATGGTAGCACGACACGACGATGTGTACTCATTCGTTTCGGAAGAGACAGGTACGTTAATAGTTAATAGCGTACTTCTTTTTCTTGCTTTCGTTGGTATTTCTTGCTAGTTACACTAGCCATCCTTACTGCGCTTCGATTGTGTGCGTACTGCTGCAATATTGTTAACGTGAGTCTTGTAAAACCTTCTTTTTACGTTTACTCTCGTGTTAAAAATCTGAATTCTTCTAGAGTTCCTGATCTTCTGGACAGAGTGTGCAGATACTACCATCGAATGACGGTTAGTCT
+
ABBB<B>CC;66==>>=B@@=BBCCCCBCCCC@BBAA<AA?A?><<<<>>:>=BBB?B@CBAA?C?CAAB===7=833333$396<A==19/0(/5:///(383<=<8<>9??@@@A??<?BB<?<?@@>>>>B>DD??<?@@===>>>@AAA====8;;:<AA=@=@@@@@AAAA=B????6?<@<@?DDC.=@AAC7?99;;CC88739797.9?@>D<A<@@;@@@B:;:;>:<>A>>>9==@<@??>AA?A?>?>>>@???AC<AAAAB<>@8;::>686654
@ATNG8:01288:00224
GATGGTAGGTGCACATGAGTGTATCCAGAAGATCAGGAACTCTAGAAGAATTCAGATTTTTAACACGAGAGTAAACGTAAAAAGAAGGTTTTACAAGACTCACGTTAACAATATTGCAGCAGTACGCACACAATCGAAGCGCAGTAAGGATGGCTAGTGTAACTAGCAAGAATACCACGAAAGCAAGAAAAAGAAGTACGCTATTAACTATTAACGTACCTGTCTCTTCCGAAACGAATGAGACGTGTGCGACGTGTCTCCTACCATCGAATGAGGTTAGTCT
+
59::7:<B@@BA>>@@>==@<??99048<8556>==9B@CCCBBDC@CD@C@A?A:::::*;>BBCCCCDCCCC>CDCDCCC5BB?B=ABA8A@A>BAAACCDCC=B?BB?BBB>BB@ACBBBCDCCCBBBD?BCBB?BAAABBAA>@=C999:CBCBBCC?AACCCC>@@=BBC?AC??<5::99?ACBB.==;?988>>?>><@<B@@@<?<=<A@B=B@@@BBB@C>AAC>CCC@CCCCBBBBBBA@ABA>>?CCDC?CAA=CCB@@<>>7857====?@
@ATNG8:01292:00247
GATGGTAGCAGACGTGACAGAGCGCCAGAAGATCAGGAACTCTAGAAGAATTCAGATTTTTAGCACGATAGTAAACGTAAAAAGAAGGTTTTACAAGACTCACGTTAACAATATTGCAGCAGTACGCACACTATCGAAGCGCAGTAAGGATGGCTAGTGTAACTAGCAAGAATACCACGAAAGCAAGAAAAAGAAGTACGCTATTAACTATTAACGTACCTGTCTCTTCCGAAACGAATGAGTACGATGAGATCTCGTGTGCATCGAATGAGGTTAGTCT
+
CDAB?BCDCCBCCCECCCCCDDCBB?BCC@CBB@@A?B?BBBBBBC?BA?C?CCCBBBBB3BFCCCAAACCCCE=BA@@?@@2@C?C?BBB8BAB?BAAA??AAD;?9>C;A==9=>>ADBBBBCCCCCBBBCCCCC<@@BBBBBA?EAE??>?CBCBBBC@BBBBBB@BB>BBB>BBCCC:>9949>>@A/@@<@888BB???=D<A>??<A<A?CBB?BBBBBBB@B?CDD>CCC?AAABCCB@@@@@BBBC==<@;7666<<<@=@@AA<A=CCB@?
@ATNG8:01298:00234
GATGGTAGACATATCGTACTCTCTGTACTCATTCGTTTCGGAAGAGACAGGTACGTTAATTGTTAATAGCGTACTTCTTTTTCTTGCTTTCGTTGGTATTCTTGCTAGTTACACTAGCCTATCCTTACTCGCGCTTCGATTGTGTGCGTACTGCTGCAATATTGTTAACGTGAGTCTTGTAAAACCTTCTTTTTACGTTTACTCTCGTGTTAAAAATCTGAATTCTTCTAGAGTTCGATCTTCTGGGTCTCGCTCGTCGCGCTACCATCGAATGAGGTTACTCT
+
A@<;05=@ABBBBCCCGGCBBBCBBBB@A@AA:BABC::9787=;888;;6;<@79148=6::6<<>B>622222+22222$273<>>=1<69(/(/..(..(255566169695589*//8648222----,66(..67235587:79797999976,..32..(.0578555<<A9>>ADE5@;>;>AAAA/AAAA@8??AA?>>:;:16666)6///@9=9>><>@?@@??=ABA;;;5:::;2<<A@???@BB>><=>>@C:>>??A:777<6<65566;
@ATNG8:01308:00210
GATGGTAGCGAGCGAGTGTGTATACCAGAAGATCAGGAACTCATAGAAGAATTACATAGATTTTTTAACACGAGAGAAACGTAAAAAAGAAGGTTTTACAAGACTCACGTTAACAATATTGCAGCAGTACGCACACAATCGAAGCGCAGTAAGGATGGCTAGTGTAACTAGCAAGAATACCACGAAAGCAAGAAAAAGAAGTACGCTATTAACTATTAACGTACCTGTCTCTTCCGAAACGAATGAGTACCTCTCAGACGCTCGTCCTACCATCGAATGAGGTTAGTCT
+
:;;<@A@A====>>====>>>==<<.55<3::>556:<7::333333,3717,333338777777$7330////--7718---9999%;;6;)522&.55....66889?<?=BB<?>>9<=<=BBCBBBBBBBBAA>ABCC?B>@A>>>>;B?CBB?BBBB@@@@;??B888;??9=<<5;;===7?>?:>@@A@.<<58222699=>;?;888<8<2;;CAA?ACBBBBC@C@BBD>CCC?BBBBCCA?AAAABA@@@AAAAAA>AB?7==??C:>>5506<?BBBB
@ATNG8:01264:00277
GATGGTAGACATATCGTACTCTCTGTACTCATTCGTTTCGGAAGAGACAGGTACGTTAATAGTTAATAGCGTACTTCTTTTTCTTGCTTTCGTTGGTATTTCTTGCTAGTTACACTAGCCATCCTTACTGCGCTTCGATTGTGTGCGTACTGCTGCAATATTGTTAACGTGAGTCTTGTAAAACCTTCTTTTTACGTTTACTCTCGTGTTAAAAATCTGAATTCTTCTAGAGTTCCTGATCTTCTGGTATACACACTCGCTCGCTACCATCCGAATAGGTTAGTC
+
55::7;>ABCBCCCCCCGCBBBCBCCCCAAAA<??@A999585<3333;<6<==BB?B?BA@@7B?DEB>77525+22222$2627898'5;83:(/...'.3.59669?8>=7::==>9;AA<A<??@;;9:@<@@@B=898A>?:;;>>AA@@@?5;::67818<<<>D???DE<@:;;;2;=H<>>AAA/@@ACA7>=@>=<?>:919:9:):;<<@=@=AA<AAAA???<@=@@@A>>;>??<A@@@A=;<>>=?@A=====<:?<<8=><777272,)((
@ATNG8:01266:00284
GATGGTAGTCTCAGATAGTCTATAGTACTCATTCGTTTCGGAAGAGACAGGTACGTTAATAGTTAATAGCGTACTTCTTTTTCTTGCTTTCGTGGTATTCTTGCTAGTTACACTAGCCATCCTTACTGCGCTTCGATTGTGTGCGTACTGCTGCAATATTGTTAACGTGAGTCTTGTAAAACCTCCTTTTACGTTTACTCTCGTGTTAAAAATCTGAATTCTTCTAGAGTTCCTTATCTTCTGGTCTACTACACTGTACTCTACCATCGAATGAGGTTAGTCT
+
@;;58<==BBBBB?CCCCCBAC@@@@BAABAA?BCBD?CB@CACCCBB@@?ADCCC@C@CCAA=A>BAAAABAAB:;9999)9@;@?EF?AABB>BCC@CC?AABCBBACCCCCCBB?BCC@C?CCCCAAAD?CCCC?CBBABBBBBBACBBBBB?CCC?CB@B?ABBBBBBBB=?::::.;>AA5;;;.;A@AB>CBCCDCEBAB?AAAB2AABBD@B@BC?BBCCBA@@C@C?C@AA=??B@BBBCECCBAACCCCCBBBBC?CCCCD?BBAB?B?BBA@@
@ATNG8:01282:00296
GATGGTAGCGAGCGAGTGTGTATACCAGAAGATCAGGAACTCTAGAAGAATTCAGATTTTTAACACGAGAGTAAACGTAAAAAGAAGGTTTTACAAGACTCACGTTAACAATATTGCAGCAGTACGCACACAATCGAAGCGCAGTAAGGATGGCTAGTGTAACTAGCAAGAATACCACGAAAGCAAGAGAAAGAAGTACGCTATTAACTATTAACGTACCTGTCTCTTCCGAAACGAATGAGTACGTGTGCGACGTGTCTCCTACCATCGAATGAGGTTAGTCT
+
?@>;9;>CCBCBABBACCCBBCBA@7?AB?A@@<>@<@<=?ABBBC@CB@B@AAAEEDDD2D?CCCCCCBCDEG>C9:;CCC2BB>B5;<;4;CD>BA@?ABBBB?B@BC@BBB?BAB>?@BBDCDDCCCCC?BCCC?B@@@CCBB?B>B@@=@DCDCBBB?AACCBC>BB=B@B@CC@??7???:?BBCC>BB?BBAA@@CCC@C@CCDD@C?CBBBC?BBBCBBE@D@@@@9@@=;?@@@@A@????:99AA@AAAA=>5;?B?>@BDD;????<?<?HCBB
@ATNG8:01285:00259
GATGGTAGGCGTGTGAGAGTCTGCCCAGAAGATCTGGAACTCTAGAAGAATTCAGATTTTTAACACGAGAGTAAACGTAAAAAGTAAGGTTTTACAAGACTCACGTTAACAATATTGCAGCAGTACGCACACAATCGAAGCGTCAGTAAGGATGGCTAGTGTAACTAGCAAGAATACCACGAAAGCAAGAAAAAAGAAGTACGCTATTAACTATTAACGTACCTGTCTCTTCCGAAACGATGAGTACTATGTAGAGCTCTATACTACCATCGAATGAGGTTAGTCT
+
>;;<:?@@:==;;<CA;59955555)5;;7<<<<<B:A465:::8:5::6:8==?@????,=;@?88::;;>==38877777'332/515::+553.3...6555626277/55727999>888A@@@A@@7717</-)-7---5355056AAA;@=?::;BC<B<<<==7=>-//6388522'255/5999:9%99,2288;977;374<://(/(//55<6<7777771549:?598857757755558;7<79999<9=:::66168///36563)-(-6---
@ATNG8:01307:00292
GATGGTAGCGAGCGAGTGTGTATACCAGAAGATCAGGAACTCTAGAAGAATTCAGATTTTTAACACGAGAGTAAACGTAAAAAGAAGGTTTTACAAGACTCACGTTAACAATATTGCAGCAGTACGCACACAATCGAAGCGCAGTAAGGATGGCTAGTGTAACTAGCAAGAATACCACGAAAGCAAGAAAAAGAAGTACGCTATTAACTATTAACGTACCTGTCTCTTCCGAAACGAATGAGTACGATGAGAGAGCTCTCTCTACCATCGAATGAGGTTAGTCT
+
>@?<7<<AAABBA@@@BBBBBABDC?BBB?BBAABC6849?@;;:A>@@<@>AABBCCCC5B@BCGDCCDCCCE>CCAAABA1@C>F5;;;*;>=55966>>CCB?C@CB>AAA=AABAACCBCBDCDAAAA;@A::6;BABAB@?<A=AADACA@@ECCC@CCBCBB>BB?>>>?@@@AA299:3:>>>?.?A=A:98==ABC<@7;:BA:=:=>BBB@CCA@@BB>A?ACC=C@@=@??ACAA@@899BBBCCDA>;<>>AAA<A<<<>:>?::5:9=A:::
@ATNG8:01308:00281
GATGGTAGGCACTGCGCACACATCCCAGAAGATCAGGAACTCTAGAAGAATTCAGATTTTTAACACGAGAGTAAACGTAAAAAGAAGGTTTTACAAGACTCACGTTAACAATATTGCAGCAGTACGCACACAATCGAAGCGCAGTAAGGATGGCTAGTGTAACTAGCAAGAATACCACGAAAGCAAGAAAAAAGAAGTACGCTATTAACTATTAACGTACCTGTCTCTTCCGAAACGAATGAGTACTGTATCTATGTGTGCGATCGAATGAGGTTAGTCT
+
@??;7;;@;@;@@C;;;;;@BC@AB=BBC?@ACB;:497<:<AC?@<@@?B?@:::@A?A1B>BBBBBBBB@AA<98:C???+;?7;8<<=2B=B@CCBB@@@9;6:=A?=B??=?C@AABDDAA@CBBBDB?CCDE?BABBAABB?B?A;;6;@????<><000000;A@8>>;477<7>3;56/778888%/958///98=AA<@<@>>>=C<@<AAD@DCF99:?;?<ABB=BBA>?>?@@=?>>>>>?BC@@==887<<?>>D=868<7>8>>>@?
@ATNG8:01311:00278
GATGGTAGTCTCAGATAGTCTATAGTACTCATTCGTTTCGGAAGAGACAGGTACGTTAATAGTTAATAGCGTACTTCTTTTTCTTGCTTTCGTGGTATTCTTGCTAGTTACACTAGCCATCCTTACTGCGCTTCGATTGTGTGCGTACTGCTGCAATATTGTTAACGTGAGTCTTGTAAAACCTTCTTTTTACGTTTACTCTCGTGTTAAAAATCTGAATTCTTCTAGAGTTCCTGATCTTCTGGTATGACTAGTGTACTACTACATCGAATGAGGTTAGTCT
+
A;<69>;;ABBBBF;;;CB@>@A:;9@AB@A@@?@@D=BC?A?BCBDB;;6;5=;<5<+0//0*/)//:=<=<<<047;;<,;?9==AA;93994;;<=@D@BCCCCC?AABCCCCC@CBB@D@FDBBAAAC@CBBE?CA@@@@A00000000<>;>>>;?B9?9=89996D@A=:;;:;*99?9>?B@@,@===@8@=?:99A?@@?CFFD5B:;:;6;<@@?BCBBBBC?B?ABBBBB@BBEACBBBCBBBBBBCCCBCBBCCCCCCB@CCBB@B?BC@99
@ATNG8:01312:00293
GATGGTAGTATAGAGCTCTACATAGTACTCATTCGTTTCGGAAGAGACAGGTACGTTAATAGTTAATAGCGTACTTCTTTTTCTTGCTTTCGTGGTATTCTTGCTAGTTACACTAGCCATCCTTACTGCGCTTCGATTGTGTGCGTACTGCTGCAATATTGTTAACGTGAGTCTTGTAAAACCTTCTTTTTACGTTTACTCTCGTGTTAAAAATCTGAATTCTTCTAGAGTTCCTGATCTTCTGGCGCGTATGTATGTCGCCTACCATCGAATGAGGTTAGTCT
+
BB@?>@BBBDBBBCGLCBBDCCBCCCCBCCBB?AAAE?AA>A?AAABBBC?CCBBB?B?BBBB?B?BBC@@@?>=9;;<;<.=>:?=>>6>BBB@>@@<??<A===9859==>AA;:8;AA8=8=>>?>??A;A@@@9<<=>@@=<<@@BCA@@@<??@<??=?<@@@A@@@AA;A@@@@6@<@9>>AAA.A===A9A=;=>CC;;;5;;:<.<??>B<@:===AAAA>@@9>;@@@A>>9>>A;AAA<<<>>>>>@@>@@<??A<>>>@A=B???=@=>>89;
@ATNG8:01264:00308
GATGGTAGCTCTGCTCTGACTCTCGTACTCATTCGTTTCGGAAGAGACAGGTACGTTAATAGTTAATAGCGTACTTCTTTTTCTTGCTTTCGTGGTATTCTTGCTAGTTACACTAGCCATCCTTACTGCGCTTCGATTGTGTGCGTACTGCTGCAATATTGTTAACGTGAGTCTTGTAAAACCTTCTTTTTACGTTTACTCTCGTGTTAAAAATCTGAATTCTTCTAGAGTTCCTGATCTTCTGGTATACACACTCGCTCGCTACCATCGAATGAGGTTAGTCT
+
55::8<;;@<=<AAABCDBCDC@@@ABABA??<?@??9>?;@=BBDCCCB>BDDDD>A>ABBB@D@DCCCCCCCB=;;:::):@=AABE>BB;;8;BC?AB?@@BCCE@BBBCCCCC>BBD@C@CDBABBBC@BBBB<A@B@@@@@@AAAABAAAAAAA>A@=@>AABBCCBBB>ABBBB<B@E@CCCCC5BCCCC>AABBBBCAA@?BBBB2A@@AB?B?CC@BBBCCEC?B?BBBBBC?;9;=AABBBC@@@FCCBBBAA@??;??@@@<9;;@?C;?@B;;
@ATNG8:01266:00312
GATGGTAGATATATGCACGCTCTACCAGAAGATCAGGAACTCTAGAAGAATTCAGATTTTTAACACGAGAGTAAACGTAAAAAGAAGGTTTTACAAGACTCACGTTAACAATATTGCAGCAGTACGCACACAATCGAAGCGCAGTAAGGATGGCTAGTGTAACTAGCAAGAATACCACGAAAGCAAGAAAAAAGAAGTACGCTATTAACTATTAACGTACCTGTCTCTTCCGAAACGAATGAGTACTTTAGACTATCTGAGACTACCATCGAATGAGGTTAGTCT
+
ABA@<B?CBABBC;66?;66B@@@B9@;?5:A@@@A8<7<=@893317;,3,33333777'86<@>A?<<?999/;=@@@@@1@CAD@DDD:BBB?B;;;BCCA@=@?BB?BAA8;;??ACCCECCCDECBB@BBBB@BBBBDCBB?A?A::7;BDCCCCC?BBCAA@;??=AA@<@A?>=5998/8<>?AB(;;76///<8>>A=A<>>>B<@;??CA@=ACCBBCD@D>AAC=BCC?CBBBBCBBB=@@ABBB>CBC@>=<><<188@AA8;;;=;?;?BBBB
@ATNG8:01266:00333
GATGGTAGTGTGTCTCTGAGAGTAGTACTCATTCGTTTCGGAAGAGACAGGTACGTTAATAGTTAATAGCGTACTTCTTTTTCTTGCTTTCGTGGTATTCTTGCTAGTTACACTAGCCATCCTTACTGCGCTTCGATTGTGTGCGTACTGCTGCAATATTGTTAACGTGAGTCTTGTAAAACCTTCTTTTTACGTTTACTCTCGTGTTAAAAATCTGAATTCTTCTAGAGTTCCTGATCTTCTGGCTCTCGTAGACAGATACTACCATCGAATGAGGTTAGTCT
+
80//27799;966;<;9955<?956=<<@B@@;@?@@9@B?B?BCCBABB=@AC;;697??==;D@BBBAAAAA@>;;;;;*4<399=>6:99=9>;;=>B99;@@@E:9:BBB@BA?A@@<@=BBA@0000<@=>A<AAB@@::;;;;BC@@@B@@@@<@?:<9?=?@?@BDD;99BBC9B?CACDCCB,?A;;;0::;;ABAA?A4;:;:*:=999255>>5;;;??;G8<6<.-.-5068?:A>99999A@@BBBAA@@?::29<:<:<000:;?6009>?
@ATNG8:01267:00334
GATGGTAGAGTATCATGTGTATCTCCAGAAGATCAGGACTCTAGAAGAATTCAGATTTTTAACACGAGAGTAAACGTAAAAAGAAGGTTTTACAAGACTCACGTTAACAATATTGCAGCAGTACGCACACAATCGAAGCGCAGTAAGGATGGCTAGTGTAACTAGCAAGAATACCACGAAAGCAAGAAAAAGAAGTACGCTATTAACTATTAACGTACCTGTCTCTTCCGAAACGAATGAGTTACTACTCTCAGAGACACACTACCCATCGAATGAGGTTAGTCT
+
<:::8<44555555<:55//////718<<9=BCCCD99<CCCBCC@BB@B?@@A99995$9?CCCCCB>A;;;0;@@@@AA2AB?B?CCC;BBB@BBBBBBBBB>B>AB>BAA<@BCBCB@@CEEDDDDDD?CCCC?BBAAAAAA=A?B@?>@DBB@CCA?AAAAAB?BB?BBA577?>>6=;<867788(/<6;///==BBB<B=@===<A<?@CBB?BAAACCC=A=;::0;A@9:////)///6673333389:888::;666/55522,255=:>5:;=99
@ATNG8:01271:00347
GATGGTAGCTCTGCTCTGACTCTCGTACTCATTCGTTTCTGAAGAGACAGGTACGTTAATAGTTAATAGCGTACTTCTTTTTCTTGCTTTCGTGGTATTCTTGCTAGTTACACTAGCCATCCTTACTGCGCTTCGATTGTGTGCGTACTGCTGCAATATTGTTAACGTGAGTCTTGTAAAACCTTCTTTTTACGTTTACTCTCGTGTTAAAAATCTGAATTCTTCTAGAGTTCCTGATCTTCTGGCGCTCTGTCACGTCTGCTACCATCGAATGAGGTTAGTCT
+
:;:404:9A;69CBEDC:=;BBBBCBBBBC::29AA<<>DCD@CCCBBAC@CDCCC@B?CBBB@D@BBBBDDDDC?@@?@?1>@=B:::6;?@A>BBC?CB?@@BDAB>BCDDCCCDACCB?B?CCBB@@AC@BCCC?AABAA@@@CECCCAA@B@BBC?BC@B@CCBBBBBCC@A???=-:4:;:;;;;*;AAAD<@@AABB@@A@ACCDC5CBCCB@BABB?BCCCCCC@CABBBCB@?A??=@BBBCBBBABAAAABAAACC?CBBBA=@@@@<@?BCCBB
@ATNG8:01277:00317
GATGGTAGTATATCGCGTCGCTATCCAGAAGATCAGGAACTCTAGATGAATTCAGATTTTTAACACGAGAGTAAACGTAAAAAGAAGGTTTTACAAGACTCACGTTAACAATATTGCAGCAGTACGCACGCAATCGAAGCGCAGTAAGGATGGCTAGTGTAACTAGCAAGAATACCACGAAAGCAAGAAAAAGAAGTTACGCTATTAACTATTAACGTACCTGTCTCTTCCGAAACGAATGAGTACATAGATATACGTATAGCATCGAATGAGGTTAGTCT
+
?@BB995:B@;59@B@@B:65<9668=>>269;;==8>:=?>>>=<<<<9>7:4333333$35:;:<;;>877=8;794444$457=:G@@2>66.55559;4445<5::544989==:<A=666555;;;>9>=;;;:A>>?>BB>B?C@@7;:9@A?:>7<::00/0//(/7817;;7<,338666676'392..)./8:<@><>98:8:5:555:??:?>>:;9?=@390?5;00*0//99;878;;;;<<7;=879>8::>@@@<::;@;@:>:;;;
@ATNG8:01278:00322
GATGGTAGAGAGAGCTCTCTCATCGTACTCATTCGTTTCGGAAGAGACAGGTACGTTAATAGTTAATAGCGTACTTCTTTTTCTTGCTTTCGTGGTATTTCTTGCTAGTTACACTAGCCATCCTTACTGCGCTTCGATTGTGTGCGTACTGCTGCAATATTGTTAACGTGAGTCTTGTAAAACCTTCTTTTTACGTTTACTCTCGTGTTAAAAATCTGAATTCTTCTAGAGTTCCTGATCTTCTGGTGAGATATGCATGATGCTACCATCGAATGAGGTTAGTCT
+
@@@@7;=CCCBBBBBBBBBA@@=BCDBBBCDG?AACE@BB?B?BAAAA@?=@ABBB?B?BBBC8C7=ABBBBB;B6A@?@@1BB>ABBD7?BBC:?900+0>;;00/66.36;;==??=;;;;?:>A>;;;>B>BAAB;>>>>??;:<??BA>==D3888;@C;>;>@@@AA@AA;?====/<4:4:<;=;+;><==3;;>>>?????;=@@@,=///=9=9@A<????=>><@=AB????<>>><@@??>>>?>>:55;9///99488<=?;?<<<5:5:===>
@ATNG8:01278:00326
GATGGTAGACATATCGTACTCTCTGTACTCATTCGTTCGGAAGAGACAGGTACGTTAATAGTTAATAGCGTACTTCTTTTTCTTGCTTTCGTTGGTATTCTTGCTAGTTACACTAGCCATCCTTACTGCGCTTCGATTGTGTGCGTACTGCTGCAATATTGTTAACGTGAGTCTTGTAAAACCTTCTTTTTACGTTTACTCTCGTGTTAAAAATCTGAATTCTTCTAGAGTTCCTGATCTTCTGGCGCTCTGTCACGTCTGCTACCATCGAATGAGGTTAGTCT
+
5;@;:==CCCCCBCBCCCCCCCBBBBEDCABA>@@?>??<?????BACD>@@BBB>B?BCBB?C?BBBA>>>88022222$292;888(6>>;<79//)//(/88;;;5?==<AACC;AAA;C=??A???AA<ACCA9>>>>>>?>?@ABA<<<A<@@A=;:7:<@@@>ABA>>:>@AAA6A8<867666(8>:::3;;A??@A?==5:;;;.;BBDC;>6<;=AC>><<<;@<?A@@>?;9<>65668888<AA@@@:::@@??<@@>??:=>@@<>;?CBAA
@ATNG8:01280:00321
GATGGTAGTGCGTGAGAGAGAGACCCAGAAGATCAGGAACTCTAGAAGAATTCAGATTTTTAACACGAGAGTAAACGTAAAAAGAAGGTTTTACAAGACTCACGTTAACAATATTGCAGCAGTACGCACACAATCGAAGCGCAGTAAGGATGGCTAGTGTAACTAGCAAGAATACCACGAAAGCAAGAAAAAGAAGTACGCTATTAACTATTAACGTACCTGTCTCTTCCGAAACGAATGAGTACATAGATATACGTATAGCTCCATCGAATGAGGTTAGTCT
+
<<9:7;?CABBC=CBCCCCCDBCBC=DBB@HBBBAA;?7>ABCBBB@BB?B?B@@AAA@A1B?BCCBAAACCCC=D@BCCCD5BA@A5;;;-;CCAC<<;EEDCB@B@BC@CCB>BBBBCDCCCCCBCDBBB?BDCC?BBBB@@@B<?;?@A?CCCBBAAA?BBCAAA@BB?AA@<>>9:9,9<<9:::;;.7A;A:;;AAAED;?;>>@A<A<@@CBB@BCDBBAB>B?BCC>BBC?ABABCCBBBBBBAA=AAAAA@@@878<?A???=BB@@;@<AA>>>
@ATNG8:01289:00319
GATGGTAGCTATACGTATATCTATGTACTCATTCGTTTCGGAAGAGACAGGTACGTTAATAGTTAATAGCGTACTTCTTTTTCTTGCTTTCGTGGTATTCTTGCTAGTTACACTAGCCATCCTTACTGCGCTTCGATTGTGTGCGTACTGCTGCAATATTGTTAACGTGAGTCTTGTAAAACCTTCTTTTTACGTTTACTCTCGTGTTAAAAATCTGAATTCTTCTAGAGTTCCTGATCTTCTGGGATGTGTGCGCAGTGCCTACCATCGAATGAGGTTAGTCT
+
B@A<<B=BDB<;66>>>>?CCDCBBBBACDAB<@@@A;AB=@=@BBBB@@>@CBCB?A?AACC?A>AACBCCDAC<ACBBB3BB?BBAA8?BAA=@AA=?@399?<;?8:<=>@A@A=AAA3718>>778??=?>>>7;;;;>>>===?>>8//71///599160:=>>????@;<=>AA2A<A<>>A@@/@===?3;;A==>??BB<AAAA/A@@?A=A=??;?C@@====B<@:::>>::=;=4;---222337=:::A<>><7966661799:7=9=;:;/
@ATNG8:01308:00340
GATGGTAGACATATCGTACTCTCTGTACTCATTCGTTTCGAAGTAGAACTGGTACGTTAATTAGTTAATAGCGTACTTCTTTTTCTTAGCTTTTCTGTGGTATTCTTGCTAGTTTACACTTAGCCATCCTTACTCGCGCTTCGATTGTGTGCGTACTGCTGCAATATTGTTAACGTGAGTCTTGTAAAACCTTCTTTTTACGTTTTAACTCTCGTGTTAAAATCTTGAATTCTTCTAGAGTTCCTGATCTTCTGGATACACTCATGTGCACCTACCATCGAATGAGGTTAGTCT
+
@A<905<=@@ABBB@>;665<;;?BBCBBCCD?BBCC=A@A=73333,333178;@>;@2829=@/944;;885556055555'55+2289::.52222+222+2;37777586'29222,2583;;617577////-78)..8838@>>>>:;;>====7661///5;;5;6@@@>>>??>9<8888)8:>:88998(8=:::8-8179<;::<//(-66-633-39-3-672798AA>><>=>>>>>>:=>B=AA?@@AA@@@>==<<;68994666;<7<7::9@5677:<
@ATNG8:01311:00325
GATGGTAGTATATCGCGTCGCTATCCAGAAGATCAGGAACTCTAGAAGAATTCAGATTTTTAACACGAGAGTAAACGTAAAAAGAAGGTTTTACAAGACTCACGTTAACAATATTGCAGCAGTACGCACACAATCGAAGCGCAGTAAGGATGGCTAGTTTAACTAGCAAGAATACCACGAAAAGCAAGAAAAAGAAGTACGCTATTAACTATTAACGTACCTGTCTCTTCCGAAACGAATGAGTACTGTATCTATGTGTGCGCTACCATCGAATGAGGTTAGTCT
+
:;BC?BCCBBCCCCCCCCCBBDCCC?CDC?AB@9:9=@=>@@AAAC7:;;>=;;:73888'8289<<=====BB;??ADDDD3BB?D@CII;ABGAE;;;CCJDE@B@CCACCB?CBAAABBCBCCCCB@@@?@@@C@BBBABBAA=A7;;;4;?::;@<A?BBBBBBAAA>AAA;@@999:+:::;BCHFD37757BAABBAA@@B?CAAA?C@CBBBB?BBBAAAA=A=ACC=BBC?BBBBBBBBBBBBBA??@@A@@<;<@AA?ACCDB?BABA?C?BAAAA
@ATNG8:01312:00347
GATGGTAGCTCTGCTCTGACTCTCGTACTCATTCGTTTCGGAAGAGACAGGTACGTTAATAGTTAATAGCGTACTTCTTTTTCTTGCTTTCGTGGTATTCTTGCTAGTTACACTAGCCATCCTTACTGCGCTTCGATTGTGTGCGTACTGCTGCAATATTGTTAACGTGAGTCTTGTAAAACCTTCTTTTTACGTTTACTCTCGTGTTAAAAATCTGAATTCTTCTAGAGTTCCTGTTCTTCTGGATACACTCATGTGCACCTACCATCGAATGAGGTTAGTCT
+
@@@;9==DBBBBB@ADDAAABBBBDBBBDC@@<@CCC=BB?B@CCCCDDD?DDAAA?C@CCBB=B@DCBBBBBCC@CBBBC5CC@BBBC=DEBCACCB?BE@A@@DDF@BBCCCCCC@CCC?C?CCCCBBBC@CCBB@BBBBCBBBBBBBCA@@B?CDA=CC?C=AABBBCECE?BCCDE;B?B;;;:;:*;CABB>CBCCCCDBBB@CDCC5C@@BCAC@CC?BBCBABB@D?????BB>BBC?CBBBBBDCCBBBBBBB?BBB?BBBBB@CC@@<@?BCBAB
@ATNG8:01271:00358
GATGGTAGGAGACACGTCGCACACGTACTCATTCGTTTCGGAAGAGACAGGTACGTTAATTAGTTAATAGCGTACTTCTTTTTCTTAGCTTTCTGTGGTATTCTTGCTAGTTACACTAGCCATCCTTACTGCGCTTCGATTGTGTGCGTACTGCTGCAATATTGTTAACGTGAGTCTTTGTAAAACCTTCTTTTTACGTTTACTCTCGTGTTAAAAATCTTGAATTTCTTCTAGAGTTCCTGATCTTCTGGTGTCGTCTATCATGTACTACCATCGAATGAGGTTAGTCCT
+
<99:7;>C?ABA@;96??<<696;><>=@@?>:A@AA9>>8=8:888854-3:;37-7-7-333,328<88<8333698898$//*..788033555/5783674;:;858-5<6655><9>??<?=>==;88889=???;??DD>>;;<AAA==;;616//*/83859>>;:9>:::.:6666-6)/)/7676)66666.99;755;77;6===>,//6/58(//(///65768//(.27785556:884=8698;36689:>>:::6667<:77=2677=4=2773717
@ATNG8:01272:00364
GATGGTAGTGTGTCTCTGAGAGTAGTACTCATTCGTTTCGGAAGAGACAGGTACGTTATTAGTTAATAGCGTACTTCTTTTTCTTGCTTTCGTGGTATTCTTGCTAGTTACACTAGCCATCCTTACTGCGCTTCGATTGTGTGCGTACTGCTGCAATATTGTTAACGTGAGTCTTGTAAAACCTTCTTTTTACGTTTACTCTTCGTGTTAAAAATCTGAATTCTTCTAGAGTTCCTGATCTTCTGGGTCTCTCTCTCACGCACTACCATCGAATGAGGTTAGTCT
+
55:>5:;>;;;=<<666<==@BCCBCCDCCDD?ACCD>BB?CACCCBBBB@BBBBE?BB@BCC@DAIHCAACA@A<@?A@A2AA?BCCC=B000*0/:4<<6<<<?>>:>B>AAA>>:>>>:@<@@@A@@AD@CCCD?ABBCCBCCHCCBCCB@@=@<;6;C>B=@@@@A;;;;5::;:;*;:@2;:CCC3B@?>@6=000/)/7--/)////$////7298;;6;;;<=>>:A:@<::9988995,5@=?;:;CBBBBABCCCBB@CCDED@;<<<5;5;AA<<
@ATNG8:01277:00353
GATGGTAGCGCATATCAGCGCAGCCCAGAAGATCAGGAACTCTAGAAGAATTCAGATTTTTAACACGAGAGTAAAAGTAAAAAGAAGGTTTTACAAGACTCACGTTAACAATATTGCAGCAGTACGCACACAATCGAAGCGCAGTAAGGATGGCTAGTGTAACTAGCAAGAATACCACGAAAGCAAGAAAAAGAAGTACGCTATTAACTATTAACGTACCTGTCTCTTCCGAAACGAATGAGTACGTTGAGATCTCGTGTGCTACCATCGAATGAGGTTAGTCT
+
BA@@;?<?A@@B=AA>CAA@BB;:9,9;<8<<@<99.5499CCCFA:@@-0+0=>??@@@0@?BCCCCCICBBDB3B;;;;;*;C<?=@AA7ABB?CCAAABBBA=@<8758BC?BAACDBBCCCCCCCBBD@DCCB=@?AB???C<@<@::7:DCCBBBC@BBB999?BB?BBB<??:99,999388888(/<39///;;A<>:><@>>==D<@@D@@<@;;;@AB@CACCD>BCB?CCBBCBABA@BBBBB>A?>=::///>>763667)/000+98=AA??
@ATNG8:01283:00358
GATGGTAGGACGAGCGTCTGAGAGGTACTCATTCGTTTCGGAAGAGACAGGTACGTTAATAGTTAATAGCGTACTTCTTTTTCTTGCTTTCGTGGTATTCTTGCTAGTTACACTAGCCATCCTTACTGCGCTTCGATTGTGTGCGTACTGCTGCAATATTGTTAACGTGAGTCTTGTAAACCTTCTTTTACGTTTACTCTCGTGTTAAAAATCTGAATTCTTCTAGAGTTCCTGATCTTCTGGGCAGACTCTCACACGCCTACCATCGAATGAGGTTAGTCT
+
8><>:C@E@CCBBBA@?A=BBEBC@B;;;C;;5;;;;.:@<?<@BCBCCC?DHFCC?B?CCCC@B?BCDFCBB@?;9:;;;*;A=A:;;0;A@B>ACE@CDB;;;DCCACCCCDB;;7;@B?BADDA@ACCD@CCBB>A@BBBCCBBBBCC@@=>9@@@=@C=C=AABBBBCBC>B;;;0;4;;;<<<.9@99:,;:@@BA@>@=;>@@@*?=@?;7;=@?;>@@@@@@?C@BA@B@@<?@BB<BBBCBBBCCCCBBBI@BCE>@@@@@:@@;;7;=@BCCD
@ATNG8:01284:00376
GATGGTAGCGAGCGAGTGTGTATACCAGAAGATCAGGAACTCTAGAAGAATTCAGATTTTTAACACGAGAGTAAACGTAAAAAGAAGGTTTTACAAGACTCACGTTAACAATATTGCAGCAGTACGCACACAATCGAAGCGCAGTAAGGATGGCTAGTGTAACTAGCAAGAATACCACGAAAGCAAGAAAAAGAAGTACGCTATTAACTATTAACGTACCTGTCTCTTCCGAAACGAATGAGTACTGCGTCTCACTCTCGCCTAATCGAATGAGGTTAGTCT
+
BBBB?B?CCCC@@@BBCDGBBBBBB@CCC?BBBCAA?A?BBBCCCB>AB>B>?=@;::::*;>CCCDEECCDCC>BBBBDDD5CC@CACDC;CCD>B@@@BBABB>@>?C=ABB=??BBBCCCCCCCCCCCC@CCCC?BBBBBBBC?EADA@?@CBCBCCD@CCC???>BB?BBA;@@898*:=>9=====,<@<@8:9BB?BB=B<???A=D:>>CCCACCBBBDC@C?BGG@@@@?@@?BDCCBBBBBBBCBBBCEAAB@BB@BCCD@CCCC?B?BCA99
@ATNG8:01284:00397
GATGGTAGTGTGTCTCTGAGAGTAGTACTCATTCGTTTCGGAAGAGACAGGTACGTTAATAGTTAATAGCGTACTTCTTTTTCTTGCTTTCGTGGTATTCTTGCTAGTTACACTAGCCATCCTTACTGCGCTTCGATTGTGTGCGTACTGCTGCAATATTGTTAACGTGAGTCTTGTAAAACCTTCTTTTTACGTTTACTCTCGTGTTAAAAATCTGAATTCTTCTAGAGTTCCTGATCTTCTGGTATGACTAGTGTACTACTACCATCGAATGAGGTTAGTCT
+
B@@;5:;<666===>>>955:>556=<<;<<<-7399,4:7>;@?@?==A8@BC;;9;=@@BB?B@CFCGCCCCC=;::;;*;@=@ABC=A@@B@B@A;BD8;;;;;B69;A@@>??<@@B?B8:;CC;;;C?CCBB>BBBBBBBBCGBAADCCC@BBBACC>A8::@A@AB@@=?@@@@7@=C?CCCCC5BBBBF8;;BBAA<<;;5;:;9'9>>??;@=AA?@@@BBAB?B;@???>@:<8:2;:9BBBCAAA?BB@BBCBCC@CBA::4:::;4:<::;@>
@ATNG8:01286:00395
GATGGTAGTCTCAGATAGTCTATAGTACTCATTCGTTCGGAAGAGACAGGTACGTTAATAGTTAATAGACGTACTTCTTTTCTTGCTTTCTGTGGTATTCTTGCTAGTTACACTAGCCATCCTTACTGCGCTTCGATTGTGTGCGTACTGCTGCAATATTGTTAACGTGAGTCTTGTAAAACCTTCTTTTTACGTTTACTCTCGTGTTAAAAATCTGAATTCTTCTAGAGTTCCTGATCTTCTGGAGATACACATGATACTCTACCATCGAATGAGGTTAGTCT
+
:88;:C:;55565=@@BBA@>;445:997<00+/::7<@@C@<;6;<<<8966<A;>9>==;6<0------///;.4333&38-33::133333-39938:4333:;>9?BCDCA@A>ABB>A>BBBBAAAC@CDDD@CBBBCA@AA;;;:;9?A=@@?59:2929<=495;:D8A@@AA7@:@;::;;;'::==?6@:;:>@A;9:;@@@@,999@;=<9C@=AAC;;:C?B=@@@BBB>@@C?DB;;;ABEDDFCBC@@AAAA?@@@@@<<A;;5;5;ABBB
@ATNG8:01286:00399
GATGGTAGGCACTGCGCACACATCCCAGAAGCATCAGGAACTCTAGAAGAATTCAGATTTTTAACACGAGAGTAAACGTAAAAAAGAAGGTTTTACAAGACTCACGTTAACAATATTGCAGCAGTACGCACACAATCGAAGCGCAGTAAGGATGGCTAGTGTAACTAGCAAGAATACCACGAAAGCAAGAAAAAAGAAGTACGCTATTAACTATTAACGTACCTGTCTCTTCCGAAACGAATGAGTACTGTATCTATGTGTGCGCTACCATCGAATGAGGTTAGTCT
+
4444.4::5:;9955555599:555)/;;4///=<>C@CACCCAA@C?@@>@?>==:9999)7<?A=:=BAA<<<5<9;:9:99#5<7<9@@@2?C@<6;6BBBB@@>@?BC@DBB=??BBCCCDCCBBBBBBB?BBCD>A@BBBB@B@C?C?@=@CCCBBBB?BBBA@A@DD<?>?:=;;77.///5//////%-608///;;@AD=D===>?<@;>>DCC?BBCCCCC?B?BBC>CCC?>??BBCBBCCBBB@>>9<=:;887>>>;@AA@@9=A??<??@@@??
@ATNG8:01288:00387
GATGGTAGGACGAGCGTCTGAGAGGTACTCATTCGTTTCGGAAGAGACAGGTACGTTAATAGTTAATAGCGTACTTCTTTTTCTTGCTTTCGTGGTATTCTTGCTAGTTACACTAGCCATCCTTACTGCGCTTCGATTGTGTGCGTACTGCTGCAATATTGTTAACGTGAGTCTTGTAAAACCTTCTTTTTACGTTTACTCTCGTGTTAAAAATCTGAATTCTTCTAGAGTTCCTGATCTTCTGTGTCGTCTATCATGTACTACCATCGAATGAGGTTAGTCT
+
45997<<<<AB??;<AAABBBCBC@CCEDEDFABCBB<AB?B@JCCBBCC@CCCAA>@?@@CF@CABCCGDCGCC@BBBBB2AC>BABB=@@;;8;HH@CB?A@AD@C?BBBCBBBC?BAB>B>BBBAABBC@CBBB@CCBBCCDDDBBBBCCBB?BCC@CC=?=?BCDCCCCC=@@@AA7@>A>;<<<<*;A;;;0;;AABBA@@A5;:;:*:@@::4:4:A?CCBBBCC@C@CCBBCC@BACCCCBBBCCBBBBCCBBBBBB=@@@@?59;AA=A@BCBAA
@ATNG8:01290:00395
GATGGTAGTGTCATATGAGAGTGTGTACTCATTCGTTTCGGAAGAGACAGGTACGTTAATAGTTAATAGCGTACTTCTTTTTCTTGCTTTCGTGGTATTCTTGCTAGTTACACTAGCCATCCTTACTGCGCTTCGATTGTGTGCGTACTGCTGCAATATTGTTAACGTGAGTCTTGTAAAACCTTCTTTTTACGTTTACTCTCGTGTTAAAAATCTGAATTCTTCTAGAGTTCCTGATCTTCTGGGTCTCTCTCTCACGCACTACCATCGAATGAGGTTAGTCT
+
?@;905<ACCCCCCFBBBCCCCCCA@@@BCAB?BCBC<CC?A?ABCFBBB@CEBBB@C@FF@@=@?CBCCCCCCC?BBDDD3BB=@ACB=BCBB@BCC@GG?BBBDCC@BBCCCCCD=CBC?C?CCCCBBCC@CDCC@BAAAAABBBCCCCB@AA@CAA>AC@C=@@BBAAAAA=AAAAA9A?B?BBCCC5CBBBD=DCDDCCCBBB@BCCF5CCCCC@CACC@BBCCCBB?B@BBBCCC@CCCC>CCCCCCCCCCCCCCCBBBC@CCCCC=AA9989?BBB??
@ATNG8:01294:00352
GATGGTAGGCGACATAACATACGCGCCAGAAGATCAGGAACTCTAGAAGAATTCAGATTTTTAACACGAGAGTAAACGTAAAAAGAAGGTTTTACAAGACTCACGTTAACAATATTGCAGCAGTACGCACACAATCGAAGCGCAGTAAGGATGGCTAGTGTAACTAGCAAGAATACCACGAAAGCAAGAAAAAAGAAGTACGCTATTAACTATTAACGTACCTGTCTCTTCCGAAACGAATGAGTACGAGAGTCAGAGCAGAGCTACCATCGAATGAGGTTAGTCT
+
AB>>AB==7;666>>>8?=??>AAAC?BBC@CCDA@@?A7;;@AA><9;@+0+09744444$5.5556A669CCC9=?;;;;;*9A>A9A@@7?@D?CBCCBAA;;6:=@B?BBC?CDAAABCDCCBBABB;;8;AAB?CBBCDBBB@C@C;;6;BCABBBC?@@@?AA?BA<000*00000+0092999988$0;6////6766646285556?488?>>9?>CBBBDGD@BA@5=00,0;;>AAAAA:::??AAA????99:?BC?B>@?A<AD@@<@5<;A;;
@ATNG8:01294:00362
GATGGTAGCACGACACGACGATGTGTACTCATTCGTTTCGGAAGAGACAGGTACGTTAATAGTTAATAGCGTACTTCTTTTTCTTGCTTTCGTTGGTATTCTTGCTAGTTACACTAGCCATCCTTACTGCGCTTCGATTGTGTTCGTACTGCTGCAATATTGTAACGTGAGTCTTGTAAAACCTTCTTTTTACGTTTACTCTCGTGTTAAAAATCTGAATTCTTCTAGAGTTCCTGATCTTCTGGAGATACACATGATACTCTACCATCGAATGAGGTTAGTCT
+
5;>:5:<?>;;<==<<<<;556;?BBCCEECB?B@@@:@A>A?@@ABBDD@CBAAA=A=ADAA>B???;>;;6//(/////$/;4<;;:.:>>9<8<9:49?>A??>@A;:;=>????<@@@=A=??>>>>?B=AAAB:>>>>=>>>==@@=>>8818==8==>9>;;;<<<=>7:8878'6-7-6AAAB.==BAA9>@A>>>@@;;8<EEF/A;;;>:><@@<@AAAAAB<A;?>>BAA<@??::::<==>6///<<=?@>>>B:=====5888;=B=A?>>B
@ATNG8:01297:00385
GATGGTAGCAGACGTGACAGAGCGCCAGAAGATCAGGAACTCTAGAAGAATTCAGATTTTTAACACGAGAGTAAACGTAAAAAGAAGGTTTTACAAGACTCACGTTAACAATATTGCAGCAGTACGCACACAATCGAAGCGCAGTAAGGATGGCTAGTGTAACTAGCAAGAATACCACGAAAGCAAGAAAAAGAAGTACGCTATTAACTATTAACGTACCTGTCTCTTCCGAAACGAATGAGTACAGAGAGTACGATATGTCTACCATCGAATGAGGTTAGTCT
+
;:A@?A=BB;66><<@<;;;;<<>A?@@@;=9948<8<8<<B>>>B?BC?A=798<;=<<,<53/////9999:265:9:::$45.5.555&/995:///99:;<.504:3:?>=@?::;;99?ACCBBBBB?B@@@>@@?A@@@A30,000+0><<>=8:5:@A??A=9959AC?BBBAA;?9:3:@@@@/;:4;;889=?>?;?:>>;;5;:==;;;=AA@AABB?A=???9?AA?AABAABBBBBBBCCBBBAAABBE888E<>>=@A<@@;;6;:?===?
@ATNG8:01297:00398
GATGGTAGCGCGACGAGCGTAGACCCAGAAGATCAGGAACTCTAGAAGAATTCAGATTTTTAACACGAGAGTAAACGTAAAAAGAAGGTTTTACAAGACTCGTTAACAATATTGCAGCAGTACGCACACAATCGAAGCGCAGTAAGGATGGCTAGTGTAACTAGCAAGAATACCACGAAAGCAAGAAAAAGAAGTACGCTATTAACTATTAACGTACCTGTCTCTTCCGAAACGAATGATTACAGAGAGTACGATATGTCTACCATCGAATGAGGTTAGTCT
+
@A@@>@BCBC@@ABBBAA@CEBAAC=C:;:<BBBBB?C?AAABBBC@BB>A>AAABBCCC3B?AAAEBBAA>>>8?=ABCBC2BB=A4;;;.;BC?BAAABBB@CAGC?CCD@GCCBAAEDEBBBA>>8949=@@?:9498??B?B?BAB>AEDDEBAA=@B@@AB?AB>BBB498877)77638;;;;)//*..9:99:==9<8=D==:==>>>;;6;;;;???=@<@BC3;@@<@@::5:>CAABBBBCAAABBBBBCA@@8;;?>>9;;;;7;=BAA>A
@ATNG8:01304:00376
GATGGTAGTAGTACACTAGTCATACCAGAAGATCAGGAACTCTAGAAGAATTCAGATTTTTAACACGAGAGTAAACGTAAAAAGAAGGTTTTACAAGACTCACGTTAACAATATTGCAGCAGTACGCACACAATCGAAGCGCAGTAAGGATGGCTAGTGTAACTAGCAAGAATACCACGAAAGCAAGAAAAAAGAAGTACGCTATTAACTATTAACGTACCTGTCTCTTCCGAAACGAATGAGTACATAGATATACGTATAGCTACCATCGAATGAGGTTAGTCT
+
:;4405<>@@CBBBCCBBBBCB@@A;:958=@;;:E=B5;;9555>:AA9A?@AAAAAAB3A?BABBAADBAAA9@?@@AAA0<A=@8BCC;CCGACCDCBBA@@<@?BB@CCC>@?AAABBBBCABAGCDC?BBCC:;;ADBBBB?B?B;;:;CCCCBBC?BBBA@@@DD?>=>9>>999+9:930/////%-70----39==>=B<A<>>=D<A?BBB@BCCAAAB@C?CCC>BBC>AAA???BCBBBBBBBA>>B?????>>>:>>>AA:<<@@=B=>BA>:
@ATNG8:01305:00384
GATGGTAGGCGTGTGAGAGTCTGCCAGAAGATCAGGAACTCTAGAAGAATTCAGATTTTTAACACGAGAGTAAACGTAAAAGAAGGTTTTACAAGACTCACGTTAACAATATTGCTGCAGTACGCACACAATCGAAGCGCAGTAAGGATGGCTAGTGTAACTAGCAAGAATACCACGAAAGCAAGAAAAAGATTACGCTATTAACTATTAACGTACCTGTCTCTTCCGAAACGAATGAGTACGATGAGATCTCGTGTGCTACCATCGAATGAGGTTAGTCT
+
<::;:<<<0555566=@AB;665616CB=DB;;;A=@699@@?<@9::29:??>??BBA1A;@@><;;=88;;18>8877+37/217==298?;9:589:5555<:@B=@@B8;;>>=?===>AAA657=:77:C@CCDDBBBB@C@;::;?@AAAA::79ACABC?BB?ABB@BCCFD<>?>877777'73349:::=<=@C?BBA@=A>==A=B>ABBBBBC5/*/9919//)/999:=>>=88867659779:867;<=377@@?;@AA@?C@AA@CC
@ATNG8:01308:00370
GATGCAGACGTGACAGAGCGCCAGAAGATCAGGAACTCTAGAAGAATTCAGATTTTTAACACGAGAGTAAACGTAAAAAGAAGGTTTTACAAGACTCACGTTAACAATTTTGCAGCAGTACGCACACAATCGAAGCGCAGTAAGGATGGCTAGTGTAACTAGCAAGAATACCACGAAAGCAAGAAAAAGAAGTACGCTATTAACTATTAACGTACCTGTCTCTTCCGAAACGAATGAGTACGTGTGCGACGTGTCTCCTACCATCGAACCACCTAAGTCT
+
CC;6;BCCCBBCCGDDCBBAC@BBB?CCBBAA>A?BBBBBBB>>>;>?A???AA@@2@;@AB>>>B@@AA:A=::9:9)9:3;9>>?5?AB=BA@@?><<<=A=AA:<<<2=A@@@@AAAAAAAA@@=7=AAC:;==A?>>>;C=<<<;?@;;;A>;7=@???>:?A=B>>:<>998)88<8==A@A/>>;>A???@@??<>;>??@<@=?<<;?=DAC@@@@;A;AAA9?==;;>;A==<A<<:::>AAA>>>>>><@??:?<<<=8=:??<@@<@===
@ATNG8:01308:00382
GATGGTAGCGCACACATAGATACAGTACTCATTCGTTTCGGAAGAGACAGGTACGTTAATAGTTAATAGCGTACTTCTTTTTCTTGCTTTCGTGGTATTCTTGCTAGTTACACTAGCCATCCTTACTGCGCTTCGATTGTGTGCGTACTGCTGCAATATTGTTAACGTGAGTCTTGTAAAACCTTCTTTTTACGTTTACTCTCGTGTTAAAAATCTGAATTCTTCTAGAGTTCCTGATCTTCTGGGTCTCTCTCTCACGCACTACCATCGTAATGAGGATTAGTCT
+
:@==@CCCDCCCCCCCBCDCCCCBBBA@@C@?<?AAC=CC>B?CCCCCBB@BBCBB@C@BBA@>B?BBCBCCBCD=@@BBA2AC?BBCC?AABB>BBC@CC?BBCDDD>BBECCCCC?BBC@C?BBDFBBBC@CECC?B@A?@9;;;;===000/)/7748;:>9<<<<ABCCB>?@BCB7B>A>AAAAA0AAABB>BBCCCCCAAA>BBBB2BA@ABACACC@CCCCDBC@C@BBCCCD?BACD=CBBCCCCAABCCBBB@?>>;=<00.,),2,,),,(,,2,-
@ATNG8:01266:00441
GATGGTAGGACGAGCGTCTGAGAGGTACTCATTCGTTTCGGAAGAGACAGGTACGTTAATAGTTAATAGCGTACTTCTTTTTCTTGCTTTCGTGGTATTCTTGCTAGTTACACTAGCCATCCTTACTGCGCTTCGATTGTGTGCGTACTGCTGCAATATTGTTAACGTGAGTCTTGTAAAACCTTCTTTTTACGTTTACTCTCGTGTTAAAAATCTGAATTCTTCTAGAGTTCCTGATCTTCTGGCGCTCTGTCACGTCTGCTACCATCGAATGAGGTTAGTCT
+
;AA@8<==9;;;5659444=::;=<CCCBCCC@BAAB?BC@B@DDCCBCCACCBBC@B=AA;:8;GDCCCBBBBB@DDDDD3BB=A::;6;BDD?C<;7;B>;;;CCFACCBCCCCC@CCB@D?BAADA@@C?BC@@=ABBBABCBCBBCBA@???BCC@ED@C?::;BBCBBA>A;;;;.;=B=<<;<;*;A;;;7::;;CCBBAA=ABBB3BBBCC?B@BB@CCCCCCC@C=@@A@@@?A@B@BBBCB;;;BBBBBBBBBBBB8;;@AA>AA::6:>@AB;;
@ATNG8:01273:00415
GATGGTAGCACGACACGACGATGTGTACTCATTCGTTTCGGAAGAGACAGGTTCGTTAATAGTTAATAGCGTACTTCTTTTTCTTGCTTTCGTGGTATTCTTGCTAGTTACACTAGCCATCCTTACTGCGCTTCGATTGTGTGCGTACTGCTGCAATATTGTTAACGTGAGTCTTGTAAAACCTTCTTTTTACGTTTACTCTCGTGTTAAAAATCTGAATTCTTCTAGAGTTCCTGATCTTCTGGAGATACACATGATACTCTACCATCGAATGAGGTTAGTCT
+
::<=7;;C>565;;;;;;666;;>>;A;;@@B?BBBB=CC?B@EACA@CD?A?B89389?=?@7;7:<:::<:87177787$7<5;=9757BAB<@?B>AB<??ABBC@CBF>>>;;7;AA:@<>>>>==>A<>@;:5;:?==>??BAA>>>@AA:>>>=@@<@=G888>===>:>ABEE6?<?8;===<.=???B9>=========8=<<<+<===A=B=AA<AAAA@>><><AA@>>@8>>@<???@@DA@>?>@AAAAAA<=:<A@<<9<<<?<?<AC???
@ATNG8:01273:00441
GATGGTAGTGTCATATGAGAGTGTGTACTCATTCATTTCGGAAGAGACAGGTACGTTAATAGTTAATAGCGTACTTCTTTTTCTTGCTTTCGTGGTATTCTTGCTAGTTACACTAGCCATCCTTACTGCGCTTCGATTGTGTGCTTACTGCTGCAATATTGTTAACGTGAGTCTTGTAAAACCTTCTTTTTACGTTTACTCTCGTGTTAAAATCTGAATTCTTCTAGAGTTCCTGATCTTCTGGGTCTCTCTCTCACGCACTACCATCGAATGAGGTTAGTCT
+
?@==9==?=>;<<>>@===BBCBBCCC@@FAB=BAA?899.65695;;;;9>A>;:445:?9:8;?CCB>>::/?488;::'/0*/6991<<==8=;@=>C8:;BBLI@CBDFCCCC@DCC?B?BCCCCCBA>BBBCACBBCCCDACCCBCCCBB?ACC@BB@C@BBCBBBBCE@BBBCC;C?A=@@@@@0@CCCE>E@AABBAA@A5;<<.;AAAA>A?CB>A@@@@AB@CADBDBCC?BBCC>BBBDCCCCBBDCBBBBBBB?BCCCB?@@@@<@@CBBBB
@ATNG8:01274:00425
GATGGTAGATACTCGCTGATACACCCAGAAGATCAGAACTCTAAGAAGAATTCAGATTTTTAACACGAAGAGTAAACGTAAAAAGAAGGTTTTATCAAGACTCACGTTAACAATATTGCAGCAGTACGCACACAATCGAAGCGCAGTAAGGATGCTAGTGTAACTAGCAAGAATACCACGAAAGCAAGAAAAAGAAGTACGCTATTAACTATTAACGTACCTGTCTCTTCCGAAACGAATGAGTACATTGATATACGTATAGCTACCATCGAATGAGGTTAGTCT
+
889;@AA>@@555555:;;>:><<<4;<;04489333-/////(/94:9(-(///66666'6(/2237175558808:::999(5/)/2799+///72////4;:<;5:5::59=?589989>;;@BCBBABAC?A@;;59<=?AABB?C@C;;5B?=@A?A=AABABB?A@=@??8=====6955155656'5:-555:A;7;A;A5::BA;=8;<@@@<?CA@AA?8<49=<69;;6;>>;><>@A?AAABCBBB@?@?@AA?>:>>>>D=;<;A<@;?>>>@
@ATNG8:01282:00442
GATGGTAGGACGAGCGTCTGAGAGGTACTCATTCGTTTCGGAAGAGACAGGTACGTTAATAGTTAATAGCGTACTTCTTTTTCTTGCTTTCGTGGTATTCTTGCTAGTTACACTAGCCATCCTTACTGCGCTTCGATTGTGTGCGTACTGCTGCAATATTGTTAACGTGAGTCTTGTAAAACCTTCTTTTTACGTTTACTCTCGTGTTAAAAATCTGAATTCTTCTAGAGTTCCTGATCTTCTGGATACACTCATGTGCACCTACCATCGAATGAGGTTAGTCT
+
>CC>@CCC?BBBBB966=CCBBBD@CBCCJDB@BCCC>CC>B>A@ABBAA?BCFEFAD?BBBC@H?AACCGDCCB=@@@@@0AC?CBCF>;;;@=ABB?BB@BBGDEEABBCCFGCB@BBB?B?BBBBCCCC@CCDC>AACBBBBAB@@@BBBBC@CA@>@B=?<?A@@@CCBC=?;;;;.;<@5;;;;;*;ACEI?GBBAAAB@AA5;:;;*;@@AA>B?BB?CCCCCBBADG@A@BBA=A@C@EFDCCCCCDECC@@@B>AAA<@@;;:?:::A?A>?ACFB
@ATNG8:01283:00441
GATGGTAGTGTGTCTCTGAGAGTAGTACTCATTCGTTTCGGAAGAGACAGGTACGTTAATAGTTAATAGCGTACTTCTTTTTCTTGCTTTCGTGGTATTCTTGCTAGTTACACTAGCCATCCTTACTGCGCTTCGATTGTGTGCGTACTGCTGCAATATTGTTAACGTGAGTCTTGTAAAACCTTCTTTTTACGTTTACTCTCGTGTTAAAAATCTGAATTCTTCTAGAGTTCCTGATCTTCTGGACAGAGTGTGCAGATACTACCATCGAATGAGGTTAGTCT
+
8;44055=;<<=<;;<<:99DCA@AB???:>=9@?AB=BE@C@BBCBBCB?BBBBB?B>B@@@?C@;;;A??@@@;>@@AA0@A?CCDG?C;;9;@;@4667;>>@??:>CDCCBBB@AB@?C?CBBBAABHAECCCAECBACBBBBCCCCCCBA>B;;8;@@B=@@DCCDCBCACCCDC;C@C?@AA@A,@CBBB>CBBBC;;;;A4;;;;*;C@;;7;=AC?CB@@;9;?C>BBABBB>@@B@C@AABCCCCB;;;BBBBBBB?ABBBB@EBAB>B?BCBAB
@ATNG8:01285:00437
GATGGTAGGCGACATACATACGCGCCAGAAGATCAGGAACTCTAGAAGAATTCAGATTTTTAACACGAGAGTAAACGTAAAAAGAAGGTTTTACAAGACTCACGTTAACAATATTGCAGCAGTACGCACACAATCGAAGCGCAGTAAGGATGGCTAGTGTAACTAGCAAGAATACCACGAAAGCAAGAAAAAGAAGTACGCTATTAACTATTAACGTACCTGTCTCTTCCGAAACGAATGAGTACGTGTGCGACGTGTCTCCTACCATCGAATGAGGTTAGTCT
+
>@;;05<=;=BC=BCCCDCCBBCDC@CCC@BA@@@?5;6:?@;<<;79949288:44444'57=CDDGCCCBCC@CCCDDDD5HG=B6;;;.;BB@BBBBBBBAA?A?CC?AAC=AA@?ACDDDBBDAABCC@CCCD>@?BBBBDD=A?A@@<@CCCBBBC?BBBBBB@BA;?>>:??@@A:A@@;@AAAA3BC?B:9:CAA??;?<@@@@<B<AACCC@ECBBBBB=A?AAA<AAA?@??@@@@AABBAAABBBBBCBBB<>AD?C@>>>9>?>>;>:>BBA@
@ATNG8:01289:00432
GATGGTAGGCGACATACATACGCGCCAGAAGACAGGACTCTAGAAGAATTCAGATTTTTAACACGAGAGTAAACGTAAAAAGAAGGTTTTACAAGACTCACGTTAACAATATTGCAGCAGTACGCACACAATCGAAGCGCAGTAAGGATGGCTAGTGTAACTAGCAAGAATACCACGAAAGCAAGAAAAAGAAGTACGCTATTAACTATTAACGTACCTGTCTCTTCCGAAACGAATGAGTCAGAGAGTACGATATGTCTACCATCGAATGAGGTTAGTCT
+
@@>;?B=C?BBBCC@A>BBCCBBCC@JGC@CCCCD?@@@@B@@@@AA?A?CAA@@@A@.A=AABBBBBBBCC>BBBCCCC1BC@C@CDD<EEEABA@@CBBCC@C@CD?CAA?BDCBBBBBCBBCBCCCC?BB??<?A@B??>B@B@BBC?CBBBBBCC@AAAAAA?BB>@>?9999::/555166667(/<6<///==AAE8;7;=>=1818>A@A?AAAAABC6:49?=5<??:>BABBBCCCCAABCBBBBBBBBBBBB?BBCCC?BAA@?A?>?:>=
@ATNG8:01293:00404
GATGGTAGTGTCAGTGCGCGTCGTCCAGAAGATCAGGAACTCTAGAAGAATTCAGATTTTTAACACGAGAGTAAACGTATAAAGAAGGTTTTACAAGACTCACGTTAACAATATTGCAGCAGTACGCACACAATCGAAGCGCAGTAAGGATGGCTAGTGTAACTAGCAAGAATACCACGAAAGCAAGAAAAAGAAGTACGCTATTAACTATTAACGTACCTGTCTCTTCCGAAACGAATGAGTACGAGAGAGCACACGTGTCTACCATCGAATGAGGTTAGTCT
+
449:8=>?CC===?@@>>C@:66>?:=CCABCAA@@<@5::?483=73303,33888===+=6:88=BBBBBBD=ABBCCCC?BB?DACCC<CCD@BBBBBBBCC@D@CC@CCCACCCBCBBBDCCCCCBBA?ABCB?B@@A@A@B>B@BBB>BBBCCBBB@BBBBBA?CC@>>><:9<<=3;77067777(8=9=888A@@EC;@;ABAA7;7;@CAB@CEBBBCC@E?AAB>BBB?AAABBBBBBBBB>>=BBBBB@ABAA??;??>>>=>?<<6<8=BAAA
@ATNG8:01295:00405
GATGGTAGACATATCGTACTCTCTGTACTTATTCGTTTCGGAAGAGACAGGTACGTTAATAGTTAATAGCGTACTTCTTTTTCTTGCTTTCGTTGGTATTCTTGCTAGTTACACTAGCCATCCTTACTGCGCTTCGATTGTGTGCGTACTGCCGCAATATTGTTAACGTGAGTCTTGTAAAACCTCTTTTTACGTTTACTCTCGTGTTAAAATCTGAATTCTTCTAGAGTTCCTGATCTTCTGGGCTGCGCTGATATGCGCTACCATCGAATGAGGTTAGTCT
+
AA@=9==CBBCBBC@>@CCA@@BB==BBB:BD:B=A=4@B?C@BA<==BB<@CBBB@C=@?BB?D>CCCCBA@7974:==>+:A?B@@=5=00)06;9;:8959ABBBB?BBBB?@@?<?>@;>9<<<>>>>@<AAAA===>AAA=::>>//-/7<48;=:887:<AA>=>@@??<>>@BB6@:==>DCD/AA>>>9>?==>?@??A<AAA5A:;:@<@<AA<A=>>>@@9>;>>@A??777;;0;///8=;=@B=99///898699=?@<@@@H;?<?@>==
@ATNG8:01297:00425
GATGGTAGCGAGCGAGTGTGTATACCAGAAGATCAGGAACTCTAGAAGAATTCAGATTTTTAACACGAGAGTAAACGTAAAAAGAAGGTTTTACAAGACTCACGTTAACAATATTGCAGCAGTACGCACACAATCGAAGCGCAGTAAGGATGGCTAGTGTAACTAGCAAGAATACCACGAAAGCAAGAAAAAGAAGTACGCTATTAACTATTAACGTACCTGTCTCTTCCGAAACGAATGAGTACTATGTAGAGCTCTATACTACCATCGAATGAGGTTAGTCT
+
:?><455==<<<<;;;@@==BCCB=9=;@<>>988:5:5::99933,33,3177444444$549;<<>>C@@@C=CCBCCBC5CG@JACCC<BBB?@@@@ABABB?B@CE?BAD?BBABCBBBBBBDBBBCCBDCBB@BBBBBBBD@GBCBB@BCBCBDED?CBCB??=?B?CCC?A@=><579858999:(8A:ABBBBBA@@<@;?=:;6;5;ABCCACCCBCCC?C?BBB=BBC?BBCDCCBBBAB@@A???BCBCBCAA>@<???AA:<A::6;=@AA@A
@ATNG8:01299:00420
GATGGTAGAGTACAGTGTAGTAGACCAGAAGATCAGGAACTCTAGAAGAATTCAGATTTTTAACACGAGAGTAAACGTAAAAAGAAGGTTTTACAAGACTCACGTTAACTATATTGCAGCAGTACGCACACAATCGAAGCGCAGTAAGGATGGCTAGTGTAACTAGCAAGAATACCACGAAAGCAAGAAAAATGAGTACGCTATTAACTATTAACGTACCTGTCTCTTCCGAAACGAATGAGTACGTGTGACGTACGTGAGCTACCATCGAATGAGGTTAGTCT
+
=>==<=@>B>?==>>==<===BCBC:CCCAA@@A@@<@?AABBBBC?BB<?:?@@9::::(9;@@BABBDFCBA8<<;;;;;*;@==5999&5>95<969CBBAB@C@BBAC??=?B??@BAACCCDDC@AA?A?:86;AABA>>A=D?C>=<;E>>>?AA=@@@===8=?;?>A=A@@@A3;::489888(9::=886=ABBC@CAFCBB@CABABCD@B@?@?AA=A=AA@9A@@<A???BBBBBBB=BCCBBBAAA:::?@A=AACCB?C????B@CBBAA
@ATNG8:01303:00409
GATGGTAGTGATACAGATCAGACACCAGAAGATCAGGAACTCTAGAAGAATTCAGATTTTTAACACGAGAGTAAACGTAAAAAGAAGGTTTACAAGACTCACGTTAACAATATTGCAGCAGTACGCACACAATGGAAGCGCAGTAAGGATGGCTAGTGTAACTAGCAAGAATACCACGAAAGCAAGAAAAAGAAGTACGCTATTAACTATTAACGTACCTGTCTCTTCCGAAACGAATGAGTACTGCGTCTCATTCTCGCCTACCATCGAATGAGGTTAGTCT
+
888;;=9066<BBAA??955;<@::5::<5:>>>@?;??@9:433=7B?=@<00//////$/(/7733333:77.2294444$4;.4.55)555.5;;;<BBCD@D@DE@AAA>ABABBCCBBCEIABABC?BB?B=@@B@@ABB>B?B;;7;A@@@CCC@DBBBBB?BB>BAC@FCBBA<@>?;::999(9=:>@@@ABBBB7;7;>>>1818=@?@=@;<;@@@?B?ABB<ABB?BACCBBAABBB@@@A;;8;CCCE@CBB?BCCGE>AAAA=A>ABBCC
@ATNG8:01305:00420
GATGGTAGGCGAGAGTGAACGCAGTACTCATTCGTTTCGGAAGAGACAGGTACGTTAATAGTTAATAGCGTACTTCTTTTTCTTGCTTTCGTGGTATTCTTGCTAGTTACACTAGCCATCCTTACTGCGCTTCGATTGTGTGCGTACTGCTGCAATATTGTTAACGTGAGTCTTGTAAAACCTTCTTTTTACGTTTACTCTCGTGTTAAAAATCTGAATTCTTCTAGAGTTCCTGATCTTCTGGGTCTACGCTCGTCGCGCTACCATCGAATGAGGTTAGTCT
+
<A@=:B=@?>B966;;>A:?==DC>CCCC@@=@BBB=BB@B<::5::;;:;;;=<8<2474:495:@:::AABB>CCCCC2@@;<888)8><?297><@A>ABBB@@<AA@@@@>>9=@B;?;===886?A<@@@@<>>>AA@===AA??;;;A7;;;=BB=D=@@@@@@@BB<BAAAA5A;@6<<DDC/=AAAA7>>>>@@AAAA;?>==.>8:8D=D=>>:@@@@@@@;><A@>>>>:>>>>7><==@?>>>??>>>>==>@;@A??C;AAAA;@;>=?=<
@ATNG8:01309:00406
GATGGTAGTGTCAGTGCGCGTCGTCCAGAAGATCAGGAACTCTAGAAGAATTCAGATTTTTAACACGAGAGTAAACGTAAAAAGAAGGTTTTACAAGACTCACGTTAACAATATTGCAGCAGTACGCACACAATCGAAGCGCAGTAAGGATGGCTAGTGTAACTAGCAAGAATACCACGAAAAGCAAGAAAAAAGAAGTACGCTATTAACTATTAAACGTACCTGTCTCTTCCGAAAACGAATGAGTACTGTATCTATGTGTGCGCTACCATCGAAATGAGGTTAGTCT
+
89:=<B@@@@;566;;>>>>B==<>9>CCACD@@@A=@5;;@==>B:>>=@;<>>?>A@A/@9>?>>CCEBBBC27799999.5@:D<DDE:CBBAB@@@CCBCC?B?@@<?@A=ABCCCCCCAAADBCBCC?CC::5:@@?>@::4<=@AA?BCDBBC@@=@EBBBB?::39:939?9999+8::7<<>=>='6616///:9<:<16159==/78,7<ABB@CCCA@9:30+0000+000*0@??BBBBBBBBDBBBB@@>>===>;;5;@>888-8?@A;;7=>;00
@ATNG8:01310:00400
GATGGTAGTCTCAGATAGTCTATAGTACTCATTCGTTTCGGAAGAGACAGGTACGTTAATAGTTAATAGCGTACTTCTTTTTCTTGCTTTCGTGGTATTCTTGCTAGTTACACTAGCCATCCTTACTGCGCTTCGATTGTGTGCGTACTGCTGCAATATTGTTAACGTGAGTCTTGTAAAACCTTCTTTTTACGTTTACTCTCGTGTTAAAAATCTGAATTCTTCTAGAGTTCCTGATCTTCTGGACAGAGTGTGCAGATACTACCATCGAATGAGGTTAGTCT
+
<9457<<@BBCB>@CCCC=96BC=BBAA@>::09@AB=CC@C?ABAB<@@=@BCBC@DHECAA>B?BBBCBCBBC<@===>,>>;?;BB:?;==:=@D@CC=;;BFCD@CCDDBBBC@CCB?B?BBCCCCCC@CCCC@CBBBCCB??@?@@@@BC@BBB?BB@B=@AB;;;BDCABBBDC;A>B;;;;;;*;ABAE=BCCAABDCAA<AAA@,@;;;DAC@CD@CCCCCCB@B?ACBBBF?BAB@CCCIBAABB@@ACCCCBCBD?AAABB@DCAA>@<ABAAB
@ATNG8:01312:00446
GATGGTAGTGCGTGAGAGAGAGACCCAGAGATCAGGAACTCTAGAAGAATTCAGATTTTTAACACGAGAGTAAACGTAAAAAGAAGGTTTTACAAGACTCACGTTAACAATATTGCAGCAGTACGCACACAATCGAAGCGCAGTAAGGATGGCTAGTGTAACTAGCAAGAATACCACGAAAGCAAGAAAAAGAAGTACGCTATTAACTATTAACGTACCTGTCTCTTCCGAAACGAATGAGTACTATGTAGAGCTCTATACTAATCGATTCCGGATAGTCT
+
BA@>@BBCDDCCCCCCFCCBBBCCC>CCCDCCCAA>A@BBAADDD?CB=@?B@A?@AAB+@7BB=ABBCCBBB>BABBBCC5BB>C5;;;&9@<9;;66@DDDC@C@CC@AAA?AAABBBBBCCCCECCCC@CCBB?AABBCCBA>CAD@@??BBBBCCB?BBBBBB?BB@BBC?AA@@@8?<=;<<<>=.?A=@866>@A??<?<@@AD8;8;ABBC@CBBBBBB@C?CCC>CCC?CBBBCCC@@ABAABABBCB?AAAD>?:?@AAA<@<@7;;BB;;:
@ATNG8:01269:00471
GATGGTAGTGTCAGTGCGCGTCGTCCAGAAGATCAGGAACTCTAGAAGAATTCAGATTTTTAACACGAGAGTAAACGTAAAAAGAAGGTTTTACAAGACTCACGTTAACAATATTGCAGCAGTACGCACACAATCGAAGCGCAGTAAGGATGGCTAGTGTAACTAGCAAGAATACCACGAAAGCCAAGAAAAAAGAAGTACGCTATTAACTATTAACGTACCTGTCTCTTCCGAAACGAATGAGTACACATCGTCGTGTCGTGCTACCATCGAATGAGGTTAGTCT
+
AAA=9B=BBBBCA<<<@>B?B==A<:BA@=@B;;;@<@=ABCCBAB?@@<??BBBACDDD3A>ABBCBBBBBBD=9:;@BBB2AB=A5;;;.;CC@CCBBBBAAB9<:;C@CCC=??BBBBCCCCCDCCCBB@ABCD?BABA?==@;@=AAA?CCCCCCBC=??ACBB@CC?AA@:?=000*00*0*0/////%-948///88>>@=A;??DE:>:==BBB?CD@@@AC>?=?CD>CAA>ABBBBAAADBBBBBBBBBBCC@??BBB@CCAAB@CAAA=@>???99
@ATNG8:01270:00462
GATGGTAGCACGACACGACGATGTGTACTCATTCGTTTCGGAAGAGACAGGTACGTTAATAGTTAATAGCGTACTTCTTTTTCTTGCTTCGTGGTATTCTTGCTAGTTACACTAGCCATCCTTACTGCGCTTCGATTGTGTGCGTATTGCTGCAATATTGTTAACGTGAGTCTTGTAAAACCTTCTTTTTACGTTTACTCTCGTGTTAAAAATCTGAATTCTTCTAGAGTTCCTGATCTTCTGGGATGTGTGCGCAGTGCCTACCATCGAATGAGGTTAGTCT
+
;?<>;C?BA=??;<<?==>?CCBBBBDCBCCC@CBBC>BB@B@CB@@A@@?ACABB?B@DCBB?B?BCCDCA@:A899;;;+8;6>/-)---/(//618?6;<BBBB@BA@???@A=ACD:>:>>>?;==@=BAAA:==>???=>>@<AA@@@A<??@=@@<?:?>>?AAAAA;@@@@@3@=A=AAAA?/?A=<=6<<;<?@99;;19999+::::C=B=@@<@A@==>><>=AA@@@A6668919///;77666=:::=6<<<7;776=389=C=D=@@???
@ATNG8:01273:00466
GATGGTAGGACGAGCGTCTGAGAGGTACTCATTCGTTTCGGAAGAGACAGGTACGTTAATAGTTAATAGCGTACTTCTTTTTCTTGCTTTCGTGGTATTCTTGCTAGTTACACTAGCCATCCTTACTGCGCTTCGATTGTGTGCGTACTGCTGCAATATTGTTAACGTGAGTCTTGTAAAACCTTCTTTTACGTTTACTCTCGTGTTAAAAATCTGAATTCTTCTAGAGTTCCTGATCTTCTGGTGAGATATGCATGATGCTACCATCGAATGAGGTTAGTCT
+
/9:;;@;D<BAB965::::@@ABC@BAABDCC@CCCD?CC@B?BCCCDDDBEDCBB?B@CBBA?DAE@@ABBBAA;99999):?>BBCC>CECC@CHC?CB?@@ADEDACCDCBBBB?CCC?A?BCCCCCCB?BBCC@DBBBBBCCBBBBCAA@A?DCC?>><>>@BCCCECB@=>9999-:;?;;;;;.;BBBB>CBBCIDCAAA5;;;;*;@@AA>B@BB@CBBEBBB@C@BCAABDAB?A?ACBBBCCBBBBBECAAABBD@DEC??<>CBB?B@BCBAA
@ATNG8:01276:00456
GATGGTAGGTGCACATGAGTGTATCCAGAAGATCAGGAACTCTAGAAGAATTCAGATTTTTAACACGAGAGTAAACGTAAAAAGAAGGTTTTACAAGACTCACGTTAACAATATTGCAGCAGTACGCACACAATCGAAGCGCAGTAAGGATGGCTAGTGTAACTAGCAAGAATACCACGAAAGCAAGAAAAAGAAGTACGCTATTAACTATTAACGTACCTGTCTCTTCCGAAACGAATGAGTACCTCTCAGACGCTCGTCCTACCATCGAATGAGGTTAGTCT
+
ABBB:C=C@BB=>>@DECBDHFDAA?ABB?A@AC;97:?BBCCCCD@CC?C@CBBBBDDC3C?CCDCCBBBCCD>AAAADDD2CC@C=@@@8@BB@@AABCCBDB@B@BB>@?@>BBBBCBCBCCBCBBCCD?CCBB?BBBBCCBB>B@CBA?ABBCBAAA?AAABBB?BB>@@?8==777)9<<999999.9>:A888>>D>?6:7;>>A5:7;?CBBABCBBBCB=A>AA@<BBB?BCBBCBB?AAABA@BBBBABBBB=@@B>?????:>><<:>=ADBAA
@ATNG8:01276:00481
GATGGTAGAGTACAGTGTAGTAGACCAGAAGATCAGGAACTCTAGAAGAATTCAGATTTTTAACACGAGAGTAAACGTAAAAAGAAGGTTTTACAAGACTCACGTTAACAATATTGCAGCAGTACGCACACAATCGAAGCGCAGTAAGGATGGCTAGTGTAACTAGCAAGAATACCACGAAAGCAAGAAAAAAGAAGTACGCTATTAACTATTAACGTACCTGTCTCTTCCGAAACGAATGAGTACACATCGTCGTGTCGTGCTACCATCGAATGAGGTTAGTCT
+
@B@=@CBDDCBCCCCCCCCCDCC;;;<CC@EBBC@@=@?AACBBBC?CC@D?BBBBBCCD3B@BBBAAABBA@@<<=ABCCC5CD?B=ABB9AFD@CCCCDCCBA>A@CC@CCC?CBBBCBCCCCBBBCCBB@BBCC?BBBA???>7@?A@@>ACBBBCCC@AAABBB?BB>???:????=8:::4:>>>>>';<7////9=DED;A=AAAA;?;>@CEC@CCCBBAB?A?BBD>BBC?BBAAACCCCCAAABBBBBBBA???ABB@BABBC@CB??<??BABBB
@ATNG8:01281:00451
GATGGTAGTGATACAGATCAGACACCAGAAGATCATGAACTCTAGAAGAATTCAGATTTTTAACACGAGAGTAAACGTAAAAAGAAGGTTTTACAAGACTCACGTTAACAATATTGCAGCAGTACGCACACAATCGAAGCGCAGTAAGGATGGCTAGTGTAACTAGCAAGAATACCACGAAAGCAAGAAAAAGAAGTACGCTATTAACTATTAACGTACCTGTCTCTTCCGAAACGAATGAGTACAGAGAGTACGATATGTCTACCATCGAATGAGGTTAGTCT
+
89:<@ABAA@@?CCCIDBBBB===B?BCC<;@A@?>9=055:;6669=>0526@;;<AA>+B8<B@CCCBAAAB8@@99999$5949.555'59;:?@@?BBCEF?B?BA>ABB@CCBBCAABDDDBBCCCC@CCCC@CBBABBDD@D@CB@?ABBCCFDD@BBBCA@>AC@CBB>@@@>>5==>9====?.>A?C::9BBB>>:>=BA@@=?:==CBA?A;;;DEDAD?AAE?HDC?;;9BCBBDBBBAAACCBB@BBBBBBBB@BCA@@<788A<@;?@>>>
@ATNG8:01281:00493
GATGGTAGCTCTGCTCTGACTCTCGTACTCATTCGTTTCGGAAGAGACAGGTACGTTAATAGTTAATAGCGTACTTCTTTTTCTTGCTTTCGTGGTATTCTTGCTAGTTACACTAGCCAGCCTTACTGCGCTTCGATTGTGTGCGTACTGCTGCAATATTGTTAACGTGAGTCTTGTAAAACCTTCTTTTTACGTTTACTCTCGTGTTAAAAATCTGAATTCTTCTAGAGTTCCTGATCTTCTGGTGTCTGATCTGTATCACTACCATCGAATGAGGTTAGTCT
+
AA;9;:>BCB=BDDBBBABBCBCBC:;;CD@@>?BBB=CC@C@CCCBCCC?BBBAA>@@CDCB?C@CBBBCDCBB?;;;;:*;B@CDCC=CDCC@CAA=@@=BABCCFACCCCCCCC@AAA@D?DCCCBBBD@CCBB?CCCBBBBBBCCCCCBBA?C:999B=A>BACAAAECD?CAABA3@>B?CCDCC0BA@AA<CCCDGHDBBA<@@@@0@@AAA<@<@B?BECCBAB@C@BCBCCC?B898:BCBBCCCCBBCCCDECCBB@BBBCC@BBAA>@?B@@>>
@ATNG8:01285:00484
GATGGTAGTGTCAGTGCGCGTCGTCCAGAAGATCAGGAACTCTAGAAGAATTCAGATTTTTAACACGAGAGTAAACGTAAAAAGAAGGTTTTACAAGACTCACGTTAACAATATTGCAGCAGTACGCACACAATCGAAGCGCAGTAAGGATGGCTAGTGTAACTAGCAAGAATACCACGAAAGCAAGAAAAAGAAGTACGCTATTAACTATTAACGTACCTGTCTCTTCCGAAACGAATGAGTACACATCGTCGTGTCGTGCTACCATCGAATGAGGTTAGTCT
+
:@9:7?==BBB==>>>=>B@966;:8:;;7;9444:.4.4::345=6;:79437374>=?+=6:@=BBBBBB@?7;<>>==>0>B<A5;<<.<CC@BBBBCCGCC@C@CD?DAA>BBBBCCCCCCCCBBBBC?CDBB?AA@@??A@=A?B@@>ACBBBAAB?BBCCCC?CC@>>>?AAAAA8:9:477676(8=:A=<<@@@BB8;7;@AA5;7;@BBC@CBCBBBB?A>ABB>BBB?BBBDAAABCBBA>>CCBCBBBAAACBB?BBBBD@CCAA>A?BBBBB
@ATNG8:01293:00493
GATGGTAGTACATGATAGACGACACCAGAAGATCAGGAACTCATAGAAGAATACATAGATTTTTTAACACGAGAGTAAACGTAATAAGAAGGTTTTACAAGACTCACGTTAACAATATTGCAGCAGTACGCACACAATCGAAGCGCAGTAAGGATGGCTAGTGTAACTAGCAAGAATACCACGAAAGCAAGAAAAGAAGTACGCTATTAACTATTAACGTACCTGTCTCTTCCGAAACGAATGAGTACGATGAGAGAGCTCTCTCTACCATCGAATGAGGTTAGTCT
+
777:499:555;<<;<;;55/99//)///49::55/393/////7694:9)/////66666676$65/--,,,,,,-7/78--(/71794;,773&355.5:22288?:7;@CB>ABC@B==8:::;<;:::@ABB?BC??<8><<=:6819>A@A>@A=9::7:37=<<<=:<A;<;:277878.//.0//./'.8322255555:4947::=:>5;:BA@<ACB@BBC?B@CBC=@;<7;9=A@@BBABABDBAABBBA@@A:997<<>522289//)//5<:;:
@ATNG8:01294:00463
GATGGTAGTGATACAGATCAGACACCAGAATATCAGGAACTCTAAGAAGAATTCAGATTTTTAACACGAGAGTAAACGTAAAAAGAAGGTTTTACAAGACTTACGTTAACAATATTGCAGCAGTACGCACACAATCGAAGCGCAGTAAGGATGGCTAGTGTAACTAGCAAGAATACCACGAAAGCAAGAAAAAGAGTACGACTATTTAACTATTAACGTACCTGTCTACTTCCGAAACGAATGAGTAACTGCTCACCTCGCCTACCATCGAATGAGGTTAGTCT
+
9::<:;;;@===>>??:9559;9:@7;;:7==<<97-32/////(/;5;;5:=9:7<8<<<'7,38537367:9:3:=A@@A@0@B>=:=@@2>>@<@@>>9??AA>A=A@7;9=9=BBBBB@@@@?>>:>=<7785@699:?@=>>>@>ABC<@@BAAACD@BBBB@?<?E?ABB>744==2:9<879999(86587556285//'/5//.3.52::<>;5:<<9=:9728288=-245.4//9//)/6666688*//88<?;;8<==<=4:8<86;9>8322
@ATNG8:01297:00463
GATGGTAGTATATCGCGTCGCTATCCAGAAGATCAGGAACTCTAGAAGAATTCAGATTTTTAACACGAGAGTAAACGTAAAAAGAAGGTTTTACAAGACTCACGTTAACAATATTGCAGCAGTACGCACACAATCGAAGCGCAGTAAGGATGGCTAGTGTAACTAGCAAGAATACCACGAAAGCAAGAAAAAGAAGTACGCTATTAACTATTAACGTACCTGTCTCTTCCGAAACGAATGAGTACACATCGTCGTGTCGTGCTACCATCGAATGAGGTTAGTCT
+
<>>>;C@DCAA@B?BB=CCCCDBCC@BBC@CCC;;;<A;A@D:;9C<?><A?:;:AAFDF3G>????A???CCD;>=?====,>@;>4;;;*9BB?:;9ABCCCD@C?BCACBB>AAABBCCCCCBBBCCCC@GB@@=@AAABBBB?C@CBB@BBBCBBBC?BBCA@@?CC?BBB?AA???8=?@;99999(8=9=;;;@@@BA7;7;@@><@<>>BCC@BCAA@CC?B>AAC=BBB>??BBBB@@ADBBBBCBBCBBB???CCC?DBBBB@BCAA>A>A@@AA
@ATNG8:01299:00470
GATGGTAGGACGAGCGTCTGAGAGGTACTCATTCGTTTCGGAAGAGACAGGTACGTTAATAGTTAATAGCGTACTTCTTTTTCTTGCTTTCGTGGTATTCTTGCTAGTTACACTAGCCATCCTTACTGCGCTTCGATTGTGTGCGTACTGCTGCAATATTGTTAACGTGAGTCTTGTAAAACCTTCTTTTTACGTTTACTCTCGTGTTAAAAATCTGAATTCTTCTAGAGTTCCTGATCTTCTGGGTCTACGCTCGTCGCGCTACCATCGAATGAGGTTAGTCT
+
:?4404<<;@BB;;6<;;;@@ACJAEBBBBBB?BAAB<BC@C@CCBBBCD@CBCCC?C?BACC?C?CCCCAAACC?BADDE1BB<@@@?:>C>A<ACB=BB?BBCDEJBBBBCCCCC@BBB@B@BCCCA@@D@DDBB?CCCBBBCBBBBBABABB?CCC@DD>A>BBCCBCCCC=@::::6:>C;:;:;:*;@BBD>AABBBBCAA@5;;;;*;@@BB@B@CH@CCCBBBB?B@DCCCCC@DBCC>CBBBBBBCCBCBBBBBAAB?AABBB>BCBB@B@CEBAA
@ATNG8:01303:00494
GATGGTAGCGCATATCAGCGCAGCCCAGAAGATCAGGAACTCTAGAAGAATTCAGATTTTTAACACGAGAGTAAACGTAAAAAGAAGGTTTTACAAGACTCACGTTAACAATATTGCAGCAGTACGCACACAATCGAAGCGCAGTAAGGATGGCTAGTGTAACTAGCAAGAATACCACGAAAGCAAGAAAAAGAAGTACGCTATTAACTATTAACGTACCTGTCTCTTCCGAAACGAATGAGTACGAGAGTCAGAGCAGAGCACCATCGAATGAGGTTAGTCT
+
BB@>=@99;ABBCCCCCCCDFGBBB=ACC@ECCCCC@C?AABBBBB?BB>A>BBA>???>1??CCDEDCCDBBB=@@99999'9B=C2;;;7;ED@CABBCDDDC>A>AC@CBB=ABBABBBBBDCCCBEED?DCDD>CBBBA@@B@C@CBB?BCCCBBBB?BBAAAA?BB>@<;6<=;<<399:;9::::(8B;A9:8>>>>@<@<@@AA:>:=@CBB@CCBBACC>A?ACC>CBB?BBAABBBBBB@@@BBB@@@@?<<=BB?>>>@@<@B@@=@?A@@@B
@ATNG8:01264:00545
GATGGTAGCATCATGCATATCTCACCAGAAGATCAAGGAACTCTAGAAGAATTCAGATTTTTAACACGAGAGTATACGTAAAAAGAAGGTTTTACAAGACTCACGTTAACAATATTGCAGCAGTACGCACACAATCGAAGCGCAGTAAGGATGGCTAGTGTAACTAGCAAGAATACCACGAAAGCAAGAAAAAGAAGTACGCTATTAACTATTAACGTACCTGTCTCTTCCGAAACGAATGAGTCTATGTAGAGCTCTATACTACCATCGAATGAGTTAGTCT
+
<<@;;;;=AAA;<5599<==@=BA=9<><5:87//)/3939:::<=86::6;87;783777'7175689985:A=>><98888(9<4:4;=?2;5:6=AA999252/7/55/58>05558=@BBBCBC;;;;;2:?>>;>??@@>==+.*...)-;<;;;<B9BA?@??:?@<=@B;==BBC3<;;17;777'//(.....7888373777:6:155?>DADDCBCCB>A>;;;6;CC?BBCBBBBBBBDAAABBBAAA99:AA=:>AA<;7//////56>66
@ATNG8:01268:00532
GATGGTAGCGCATATCAGCGCAGCCCAGAAGATCAGGAACTCTAGAAGAATTCAGATTTTTAACACGAGAGTAAACGTAAAAAGAAGGTTTTACAAGACTCACGTTAACAATATTGCAGCAGTACGCACACAATCGAAGCGCAGTAAGGATGGCTAGTGTAACTAGCAAGAATACCACGAAAGCAAGAAAAAGAAGTACGCCTATTAACTATTAACGTACCTGTCTCTTCCGAAACGAATGAGTACTGCGTCTCACTCTCGCCTACCATCGAATGAGGTTAGTCT
+
<::;:665:;99;555499::556>096=7<;666<7;7;;///::69:+40389::;;;)/,-888-//977739;;@@@@+@@<@8<<<'//;)//9:;<<;;6;600-0:;6669355;99:555;;<;8;;;;5:;=>BB?@=A:C?A<;=;99=69699::/0*//)///5;:8882///388999$//(3889//(.38.5/566616/5266<8<=;;;::79+//7.7//)/9669<<<;::<5555;445<<>:>==8<<;<:595--(,(,,5,-
@ATNG8:01275:00535
GATGGTAGAGAGACTGTAGCGCACCCAGAAGATCAGGAACTCTAGAAGAATTCAGATTTTTAACACGAGAGTAAACGTAAAAAGAAGGTTTTACAAGACTCACGTTAACAATATTGCAGCAGTACGCACACAATCGAAGCGCAGTAAGGATGGCTATTGTAACTAGCAAGAATGCCACGAAAGCAAGAAAAAGAAGTACGCTATTAACTATTAACGTACCTGTCTCTTCCGAAACGAATGAGTACGATGAGATCTCGTGTGCTACCATCGAATGAGGTTAGTCT
+
AA>;7?=BBCBCBBA;;>BBAAAAB6@BA@CBB@@@?B@C@@???C?BA?A???>AADCC3C?CDCDBBBBBBC>BBCCCCC5BB?C=AAA9AEJ@CBBBEFDCC?B>AC?AAB@BBBBCCDDCECCBCBCC@CBBC?BAAABBBB>A=A;;7;DBB?CBB@BBCBBB@BB?AAA?BBBBD=???=?AEFD/BA=@988???@?=B=AAAA=A=A?BBC@CCBBBBC>A>ABC?CCD?AAABBAAAAAAABB@@A::;=8888<>:888BB:=BBB?B?BBBBB
@ATNG8:01278:00544
GATGGTAGGTGCACATGAGTGTATCCAGAAGATCAGGAACTCTAGAAGAATTCAGATTTTTAACACGAGAGTAAACGTAAAAAGAAGGTTTTACAAGACTCACGTTAACAATATTGCAGCAGTACGCACACAATCGAAGCGCAGTAAGGATGGCTAGTGTAACTAGCAAGAATACCACGAAAGCAAGAAAAAGAAGTTCGCTATTAACTATTAACGTACCTGTCTCTTCCGAAACGAATGAGTCGTGGCGACGTGTCTCCTACCATCGAATGAGGTTAGTCT
+
894505;;:>CCC@@??=BA@;999.4883:::>>>8<9?@?@@BB@BH@F?CCBCCCCC3C@DCCCCCCCBB@6?99;;;;*;B>B?CBB:C@A>@FCBBBC??<>?BB@BDD?AABBCCCCBBADDCCCC?CCCC?BBBBAAAB=A=A::7;BAABBBD?BBBBBB=AB>>==;==BBA9A8849ACCC3AA:>><?B@@?D=D=AA>>:=9<@A>>499<:<995:8=BE:AAB<>>===?===<>?@>>BCCCBB@BBB@BBCCC@BAAA@B?BBB@>
@ATNG8:01279:00546
GATGGTAGGCGACATACATACGCGCCAGAAGATCAGGAACCTAGAAGAATTCAGATTTTTAACACGAGAGTAAACGTAAAAAGAAGGTTTTACAAGACTCACGTTAACAATATTGCAGCAGTACGCACACAATCGAAGCGCAGTAAGGATGGCTAGTGTAACTAGCAAGAATACCACGAAAGCAAGAAAAAAGAAGTACGCTATTAACTATTAACGTACCTGTCTCTTCCGAAACGAATGAGTACAGAGAGTACGATATGTCTACCATCGAATGAGGTTAGTCT
+
BC?:=?:=;@;9;B>?>CCCBBBBB>BBB?BCFCCC?A=@=AAA@=AC=A>BDAAABBB3B?BBBBBBCB???8?AACBCC5CC@E@EDD;EDC@CBBCCBA::8;@BE@ECC?ABBCCCCCCCCBBBBBC?CCCD@BAAA@@@A<@=@BB@BBBCBBCC?AAABBB?AA<999399<::/:881888888%/835/./67>DD=A:=<>><A<ABDCC@CCBBBCC=?=?BC>CDC@?@@BBCBBBB>>>BBB>AABBBA===><A@@@@<>===:=:=BB88
@ATNG8:01280:00532
GATGGTAGTGTCAGTGCGCGTCGTCCAGAAGATCAGGAACTCTAGAAGAATTCAGATTTTTAACACGAGAGTAAACGTAAAAAGAAGGTTTTACAAGACTCACGTTAACAATATTGCAGCAGTACGCACACAATCGAAGCGCAGTAAGGATGGCTAGTGTAACTAGCAAGAATACCACGAAAGCAAGAAAAAGAAGTACGCTATTAACTATTAACGTACCTGTCTCTTCCGAAACGAATGAGTACTATAGACTATCTGAGACTACCATCGAATGAGGTTAGTCT
+
:9;<8;;;>>B?C<A<>>B@A@@BB?AB@?BB9:9@8@:??A<???799496:=>?@CFC1@<@BCCGB???AA99:;BCBC5CC@D?BBA7ABB>AAA@DAAAB=@<@A>A@?=?BCBCBCCICBBBCCBB?BBBB?CCBBAAAA=A>A:;7:CCBBABD@AAAAAA=AB>AAB?ABBAA=::9<==>>>/>>:>===;;;@@=B<A???>H7;8;;B?BBBCCBC@C@BBC>BCC?BAACCCDAAAABDCA@?BBBABBACBB=@?BBB;??AA>A?CBB;:
@ATNG8:01281:00539
GATGGTAGAGAGAGCTCTCTCATCGTACTCATTCGTTTCGGAAGAGACAGGTACGTTAATAGTTAATAGCGTACTTCTTTTTCTTGCTTTCGTGGTATTTCTTGCTTAGTTACACTAGCCATCCTTACTGCGCTTCGATTGTGTGCGTACTGCTGCAATATTGTTAACGTGAGTCTTGTAAAACCTTCTTTTTACGTTTACTCTCGTGTTAAAAATCTGAATTCTTCTAGAGTTCCTGATCTTCTGGGCAGACTCTCACACGCCTACCATCGAATGAGGTTAGTCT
+
?BAA?C=CBBBBBBB666==?=>=BB>?;;@A;B;:;6;A=B?BCBBCCC8;8?@@7@>???@6A>=BABBAA@B7@BBCC1BB?@@@@:?AAA29999*9=8883,369/7888@><<9///385;;@>>>>><A@BB<=>=?>>=;;;>>=;;;=8878:?@<?;>@@???AAB<??ABA5B:=:=>AAA/@@???8=>@@@A@:;;56767+7///=7=6@@;@AAB;;;=B=A?@@AA<988817///8888>AADBAA<>>=<??@==:=???;?<@>>>A
@ATNG8:01285:00547
GATGGTAGAGTACAGTGTAGTAGACCAGAAGATCAGGAACTCTAGAAGAATTCAGATTTTTAACACGAGAGTAAACGTAAAAAGAAGGTTTTACAAGACTCACGTTAACAATATTGCAGCAGTACGCACACAATCGAAGCGCAGTAAGGATGGCTAGTGTAACTAGCAAGAATACCACGAAAGCAAGAAAAAGAAGTACGCTATTAACTATTAACGTACCTGTCTCTTCCGAAACGAATGAGTACACACTCTCATATGACACTACCATCGAATGAGGTTAGTCT
+
=@@;:===DBB?>AA<CCCCBBA@@:=@>;@ABCAA?A@CCCBCAA>AB?B?BB??>BBB1?<?BBBDDCCA@@8=8;4444$5;?@8=AA7ACB>BBA@BCA;<5:8>?;AA@<????B@@ACDBBBBBBB?BBAB?BABCBBBB?B?A;<6;B@@@?BB?BBBA@A>??9???=AA@A@7;0.*.9999',,(----76:8=:<5=>8878;99BBB?A@@@AAA>A;??@9@=>6::=????@@B@AABB@;;;BBA@?@BC@BBDAA<>???9?<@@A@@
@ATNG8:01288:00500
GATGGTAGCTCACGTACGTCACACGTACTCATTCGTTTCGGAAGAGACAGGTACGTTAATAGTTAATAGCGTACTTCTTTTTCTTGCTTTCGTGGTATTCTTGCTAGTTACACTAGCCATCCTTACTGCGCTTCGATTGTGTGCGTACTGCTGCAATATTGTTAACGTGTGTCTTGTAAAACCTTCTTTTTACGTTTACTCTCGTGTTAAAAATCTGAATTCTTCTAGAGTTCCTGATCTTCTGGAGATACACATGATACTCTATCGAATGAGGTTAGTCT
+
CBBB@BCCBCDBAAAECCCCCBBBCCDCCCCC@B???:@A?B@CECCC998;AABB?B?CCCC?A=BBAAAAAAC>BBBBB1BA;>866,8A@?=BAA<AA588BBBB>A>AA?><A;@@A:?;?@@@>>>A=BA??:<9<99:>>>@A?????A:=9818;5;;=;;;??A;;6:==>@2>9;7/////(--777.6---9:69//)////$/9A@A;A;?><@AF>>>>:=:>AA??@<@>>:>AA<<==<==>@???@A>>>@AA<@><>:>:>??@9
@ATNG8:01291:00545
GATGGTAGTATAGAGCTCTACATAGTACTCATTCGTTTCGGAAGAGACAGGTACGTTAATAGTTAATAGCGTACTTCTTTTTCTTGCTTTCGTGGTATTCTTGCTAGTTACACTAGCCATCCTTACTGCGCTTCGATTGTGTGCGTACTGCTGCAATATTGTTAACGTGAGTCTTGTAAAACCTTCTTTTTACGTTTACTCTCGTGTTAAAATCTGAATTCTTCTAGAGTTCCTGATCTTCTGGGCAGACTCTCACACGCCTACCATCGAATGAGGTTAGTCT
+
>AA<>BCDCCCCCCHCCBAC@A@?@BBA@@@@;@?=?9>=9=<ABABBBC@BBBBB?B?AAAD?B?BBBCB??@@:AADFE.;;:=@AA8=A??<?A=:AC188;:9;5:<AAA@AA<;;;=A;>>@;888=8==::5:;=====;;;@>?;;;=88889>>5;7;@@@@>>>?<=>>AA2>5;5;====.=>@@@9?;;;=>=:<=1///)////@9@7>><BAB?>>><>;>?@@@@:=<??8?===>>>>=BAAAAA=@>>9==>>>=@===696:7637
@ATNG8:01293:00548
GATGGTAGGAGACACGTCGCACACGTACTCATTCGTTTCGGAATGAGACAGGTACGTTAATAGTTAATAGCGTACTTCTTTTTCTTGCTTTTCGTGGTATTCTTGCTAGTTACACTAGCCATCCTTACTGCGCTTCGATTGTGTGCGTACTGCTGCAATATTGTTAACGTGAGTCTTGTAAAACCTTCTTTTTACGTTTACTCTCGTGTTAAAAATCTGAATTCTTCTAGAGTTCCTGATCTTCTGGGTGCGCTACAGTCTCTCTACCATCGAATGAGGTTAGTCT
+
?A<<05<@;BBBBB>AA><==CCECBCBCC@@9@000+/:4:)////::==8<<<CC7B7773;4:4:::::?::A6BGCDC2=>>?>???3=@@A;??B>AA?>>>>;;5;<<<>?@?<A@@<@======<=>=AAAC:>=?AA@@@@@@@@;6661///777177??>>@@AAB<>;;@@2=,/*/::::,:<=>=6AA@>=>=<=>:>@@@/@?@?@;@<AA:>>@@;;:=A=@?????;?>>>3899<<<AAAAAACAAAA>@<>>>>@;===<6<<@@@AA
@ATNG8:01299:00501
GATGGTAGGCACTGCGCACACATCCCAGAAGATCAGGAACTCTAGAAGAATTCAGATTTTTAACACGAGAGTAAACGTAAAAAGAAGGTTTTACAAGACTCACGTTAACAATATTGCAGCAGTACGCACACAATCGAAGCGCAGTAAGGATGGCTAGTGTAACTAGCAAGAATACCACGAAAGCAAGAAAAAGAAGTACGCTATTAACTATTAACGTACCTGTCTCTTCCGAAACGAATGAGTACGTGTGACGTACGTGAGCTACCATCGAATGAGGTTAGTCT
+
449:5;;??>?;565:565999555)5;;7=<<<6626:>>CAA@A<@><?;@A=97787$7:?ABBA@@A=??8:9;AAAA1AB<@=ACB:CIHBCBBBCCCBB=@<@A<@@C?AABABBBBBABACCC@A>@BBD@BAAABBCC?B?B;;8;CBBBCBB?BBBA@A>A@=A@><@=>>@7:0/+/<==>,770:///>;===6;6;@@@=B;>>DDC@CCCBCAB8:8:BB=BED??@@??DB????AAACAAAABAAABBAB?:::BA?CBAB>A?AAA:8
@ATNG8:01299:00522
GATGGTAGTATATCGCGTCGCTATCCAGAAGATCAGGAACTCTAGAAGAATTCAGATTTTTAACACGAGAGTAAACGTAAAAAGAAGGTTTTACAAGACTCACGTTAACAATATTGCAGCAGTACGCACACAATCGAAGCGCAGTAAGGATGGCTAGTGTAACTAGCAAGGATACCACGAAAGCAAGAAAAAAGAAGTACGCTATTAACTATTAACGTACCTGTCTCTTCCGAAACGAATGAGTACATAGATATACGTATAGCTACCATCGAATGAGGTTAGTCT
+
:::;:=@CCCBBBCCBBBCEFFBBB?;;;>BBBAAB;A>BBC;;:B=@@=@?@@@@@@@A.A?AA@>>;>7773(77>9:<:(:;5:.555&5<<9666<<=;<@<?>@D@DCC?CAAACCDCCCCDCCBBB@BBBF=??BCCBBB>A=A@@<@CAABBBB??>?AAA@C@BAAA=??FED=;891898888%/956///9=?@@=A=A>>>=B=A@CBB?BCCBAAB@C@AAA<@@@>ABBBBBBBBBB>>@@@@@?@?>>>>>><@AA>>:=@::5:;A>>;;
@ATNG8:01300:00546
GATGGTAGAGTACAGTGTAGTAGACCAGAAGATCAGGAACTCTAGAAGAATTCAGATTTTTAACACGAGAGTAAACGTAAAAAGAAGGTTTTACAAGACTCACGTTAACAATATTGCAGCAGTACGCACACAATCGAAGCGCAGTAAGGATGCTAGTGTAACTAGCAAGAATACCACGAAAGCAAGAAAAAGAAGTACGCTATTAACTATTAACGTACCTGTCTCTTCCGAAACGAATGAGTACTATAGACTATCTGAGACTACCATCGAACTGAGGTTAGTCT
+
::78;=::@ABB@BBB@B=@AA:9::?@::;;9::9.438::;333-33,33:::::?>?+=888888;7;777)7;=9999(9;7<7<@@0@:;6;GEDDCCCC@C@BB>AAC?ABBBBABBBBAAAB;;;=@;99?A?>?A@@@20+0000/799=:>9>??<=>@>>;=00*/;;8;.373,37777(6946225555<<6959:::6<395:9>8>955::?4948>>*787-79<9::888;>8;7525>9<<:::;996;898>0897;;6<<??=//
@ATNG8:01305:00511
GATGGAGCAGCGTGACAGAGCGCCAGAAGATCAGGAACTCTAGAAGAATTCAGATTTTTAACATCGAGAGTAAACGTAAAAAGAAGGTTTTACAAGACTCACGTTTAACAATATTGCAGCAGTACGCACACAATCGAAGCGCAGTAAGGATGGCTAGTGTAACTAGCAAGAATACCACGAAAGCAAGAAAAAGAAGTACGCTATTAACTATTAACGTACCTGTCTCTTCCGAAACGAATGAGTACTGCGTCTCACTCTCGCCTACCATCGAATGAGGTTAGTCT
+
BA?<9BFDBBBCCCCCCCDCCCC?CCC@BBB@@@@CABBB??@B?BB?B?@@999?=?.?>BBAA@9878;;;37688888'//(/(///&/89288:9999587'26:<;=<848=::CCCCCCDCBBBBC?CCBB<@@BBBBBB>B@B@@>ABCDBBBB?BBBBBB?@@;@@@=@AA>>6;;;7::::;+:>:?888BB@@?<A<AAAB;?;?ACDD?BCCCB@?<?>ADD>CAC=@@CCCCCAABABBBCBBBBBBBB@CAA>ABBDD?BBAA?AAFCB@@
@ATNG8:01306:00542
GATGGTAGCATCATGCATATCTCACCAGAAGATCAGGAACTCTAGAATAATTCAGATTTTTAACACGAGAGTAAACGTAAAAAGAAGGTTTTACAAGACTCACGTTAACAATATTGCAGCAGTACGCACACAATCGAAGCGCAGTAAGGATGGCTAGTGTAACTAGCAAGAATACCACGAAAGCAAGAAAAAGAAGTACGCTATTAACTATTAACGTACCTGTCTCTTCCGAAACGAATGAGTACTGCGTCTCACTCTCGCCTATCGAATGAGGTTAGTCT
+
BB??=@@<BBBBCA<A@ADCA@ACE@BBB@BCCAAB?B?DAAAAAA>AB?A>A@>=;;;;,;3?<>997==88815<BDCDC5CD@D?CBB9BBB?;<;BBBCDC>B>@@=@CD?DDDCC;;;CCCCCBBA@?ABBCADDCCBBBC=B=A@@<@BDBBBBC>?@A;::?BA>AAB?BBCCA;99848@ACD2=>::///::=<=9=;>AAA:=:=?DBB@BCABA;;8;?CCE>BBD>@@?BABBBAA?@@@@BBBCDCCC@BAAACD;??::8:?BBC;;
@ATNG8:01307:00518
GATGGTAGCAGACGTGACAGAGCGCCAGAAGATCAGGAACTCTAGAAGAATTCAGATTTTTAACACGAGAGTAAACGTAAAAAGAAGGTTTTACAAGACTCACGTTAACAATATTGCAGCAGTACGCACACAATCGAAGCGCAGTAAGGATGGCTAGTGTAACTAGCAAGAATACCACGAAAGCAAGAAAAAGATGTACGCTATTAACTATTAACGTACCTGTCTCTTCCGAAACGAATGAGTACTGCGTCTCACTCTCGCCTACCATCGAATGAGGTTAGTCT
+
<=<<?BCCCCBBBC@CGCCBBBDDD?ABB@CBCCBB@B@BBBBECC?>><>?BBBBBBBB2B?BBABCCCB887.799:;;;*;C;A4;;;.;BI@CCDCBBBBA>A@BB@BCC?AACBCBCBCDDBBDDBB@BBBB@BBBCBBAB>A=A::7:CCCGGCB????@A@>AA<A@A=A@BAB;88808@AAA/AA@@@AA;<CCC@D@CCCC@E@BCDCC?BBCBBBB>@>@BC>B@A>ABBBBBBBBBBBBBBBBBBBCBB?BBA>ACCBB>?@@A>A=ADB@@
@ATNG8:01310:00513
GATGTAGACATATCGTACTCTCTGTACTCATTCGTTTGGAAGAGACAGGTACGTTAATAGTTAATAGCGTACTTCTTTTTCTTGCTTTCGTTATTCTTGCTAGTTACACTAGCCATCCTTACTGCGCTTCGATTGTGTGCGTACTGCTGCAATATTGTTAACGTGAGTCTTGTAAAACCTTCTTTTTACGTTTACTCTCGTGTTAAAAATCTGAATTCTTCTAGAGTTCCTGATCTTCTGGTGTCTGATCTGTATCACTACCATCGAATGAGGTTAGTCT
+
BBBBCDDEBBBECCDBBCCDBBABBDDBCBB?BCBB>C@B@?@?BBBB@DBABA@B?BBBB?B?BA>>AAB@@;=====.==9=<9<4=9618>:<>15559;=4;<<>>>>@7;;B=B<>>A@>>>@=A@@>;@==;;=@?AAA@AAAAA;;=><@@9=:==<=<==//+/:;8:-:4>7===;<.<??A:0>>>>???>>>8<@>?/;:;57.66>>;@>>>A@@;@;>>==BB=@??<==<::8@@@A><;;;<<>>><?@@BB<<:8818:>>>??
@ATNG8:01310:00529
GATGGTAGCGAGCGAGTGTGTATACCAGAAGATCAGGAACTCTAGAAGAATTCAGATTTTTAACACGAGAGTAAACGTAAAAAGAAGGTTTTACAAGACTCACGTTAACAATATTGCAGCAGTACGCACACAATCGAAGCGCAGTAAGGATGGCTAGTGTAACTAGCAAGAATACCACGAAAGCAAGAAAAAGAAGTACGCTATTAACTATTAACGTACCTGTCTCTTCCGAAACGAATGATACGTGTGCGACGTGTCTCCTACCATCGAATGAGGTTAGTCT
+
59==9=BBDCBBABCCDGDDCBBBCABBB>BADC;;89=CCBBBBB?CC?B?@=@;;;;;*9<ACBAB=CDDCC>DCCCCCC5DCAG@CCB<BDD@C@AACGBBB>A>AC?BBA>BBB@@ACCCCDCBBCCD?CCDE?AA@?@B@@;A>BBB?CCBCCCDC@AAABBB?CC?AA@=@@?@>8?9939AABB3BC@B998>>?A@<A=A>>><?;>>CCC@CCABBEG>?>@BC=DBC?BBCBCC@A@A?>?AA>>??CBA?B?;6;?;;;<????<A=>??88
@ATNG8:01264:00587
GATGGTAGCGCGACGAGCGTTGACCCAGAAGATCAGGAACTCTAGAAGAATTCAGTTTTTTAACACGAGAGTAAACGTAAAAAGAAGGTTTTACAAGACTCACGTTAACAATATTGCAGCAGTACGCACACAATCGAAGCGCAGTAAGGATGGCTAGTGTAACTAGCAAGAATACCACGAAGCAAGAAAAAGAGTACGCTATTAACTATTAACGTACCTGTCTCTTCCGAAACGAATGAGTACAGAGAGTACGATATGTCTACCATCGAATGAGGTTAGTCT
+
BDBA;A;AA@BBB;99995945444)455.599955.515>:CCBB?BF@A=>>=<9=99$<1338:@BB666@8665:999(55.56<<<0655.55559<5568;9<<9=<<7;88466=<<55599998.55:;79::;;;::6:5:0/)/80/0;<@4<88;9<288077<49832+222+.6777'.....335578280558828288?:>9?:?>@@C=>000>6>00)0:==???BB@??7959:<>?A>=>>><;9:8::<<==>:><@@A@>
@ATNG8:01267:00586
GATGGTAGTGCGTGAGAGAGAGACCAGAAGATCAGGAACTCTAGAAGAATTCAGATTTTTAACACGAGAGTAAACGTAAAAAGAAGGTTTTACAAGACTCACGTTAACAATATTGCAGCAGTACGCACACAATCGAGGCGCAGTAAGGATGGCTAGTGTAACTAGCAAGAATACCTCGAAAGCAAGAAAAAGAAGTACGCTATTAACTATTAACGTACCTGTCTCTTCCGAAACGAATGAGTACGAGAGAGCACACGTGTCTACCATCGAATGAGGTTAGTCT
+
::78=@<ABBBB=><CC@@<@B00,/773:AB;;5?B=?A@::39499498773;====+B=BBBBAAABBBA;55:4444$4:7<4;;9+;@@=@BABCGHCC?B@CC@BBA?BBCBCBBBCCBBCECCC?CCCCC@ABBBAAA@C?BA@>@BBBBDCB@BBBBBB@BB=??B?B???@8998/6::<<*::4:767??AAA=A=AAAA<A<>>C<<:;E@@@BB?B?@@@:???<??AAAA@B>>>AAA@ABB??<??@B>><>888A=>>>>:=;@BBBC
@ATNG8:01267:00588
GATGGTAGGAGACTGTAGCGCACCCAGTAGATCAGGAACTCTAGAAGAATTCAGATTTTTAACACGAGAGTAAACGTAAAATAAGGTTTTACAAGACTCACGTTAACAATATTGCAGCAGTACGCACACAATCGAAGCGCAGTAAGGATGGCTAGTGTAACTAGCAAGAATACCACGAAAGCAAGAAAAAGAGTACGACTATTAACTATTAACGTACCTGTCTCTTCCGAAACGAATGAGTACGAGAGTCAGAGCAGAGCTACCATCGAATGAGGTTAGTCT
+
CAAA:C@D?BBBBBBBBBBB966@8A>@>BC@@?A=@=AA@AA@A>??9?>ABBCDDDE3A?BBABBBC???>4=<;;::/7;1:1:;=)728399585;;9>8>5;;<>==<@?;;;@@@@@>>>==>>:>BBC:>===>>>A<?;?AA<ABA?>???:9::???<??;??@:>=;;;1::95/////(///:;;868???;A<=788:?;@888B;>>>@A@B8;7;?>6;;:8=:=<//////59AA>@@@AA?::::;=9@>?>?:??;;5;188887
@ATNG8:01273:00550
GATGGTAGCTCTGCTCTGACTCTCGTACTCATTCGTTTCGGAAGAGACAGGTACGTTAATAGTTAATAGCGTACTTCTTTTTCTTGCTTTCGTGGTATTCTTGCTAGTTACACTAGCCATCCTTACTGCGCTTCGATTGTGTGCGTACTGCTGCAATATTGTTAACGTGAGTCTTGTAAAACCTTCTTTTTACGTTTACTCTCGTGTTAAAAATCTGAATTCTTCTAGAGTTCCTGATCTTCTGGGCTGCGCTGATATGCGCTACCATCGAATGAGGTTAGTCT
+
;A@>.45<9;;=;>?;;:;;666===><;;;=9=>AD>GD=@=;996==B@BBBGC@E@DBBB@CAGBAB>?>>=8449;;*44.4=@?.;99949@A=<A=?@AA@B?AABCEDECADCC?C?CBBBAAAC@CC@@=B;;;B;;;B@@@AA::9=A:958A=?499@@@CDCA>?9999&97@:AAHDI5DCBCB8@;;;::A;9:4;9:9'9495516:>=8<<695<<8<7;:9:;:59355)55599<959>C@<::///:6:;=::3:>00*05==BBC
@ATNG8:01277:00597
GATGGTAGAGAGAGCTCTCTCATCGTACTCATTCGTTTCGGAAGAGACAGGTACGTTAATAGTTAATAGCGTACTTCTTTTTCTCGCTTTCGTGGTATTCTTGCTAGTTACACTAGCCATCCTTACTGCGCTTCGATTGTGTGCGTACTGCTGCAATATTGTTAACGTGAGTCTTGTAAAACCTTCTTTTTACGTTTACTCTCGTGTTAAAAATCTGAATTCTTCTAGAGTTCCTGATCTTCTGGCGCTCTGTCACGTCTGCTACCATCGAATGAGGTTAGTCT
+
?B;579=ABBBBCCCCDBBBB@@<;666=?@B;A@@@;@?;A?BCCCBBB>@ABDDAE@AAAB=B=ABDCBBAAB?DBBBB3CBBA88808CCC?B>=8=>379397:28;@::;?A:=>>6;5;=A>=>>@=A@@@:>=@@@>>>>>BAA>99=6///7==161;====???>:=>>>>5><C8;;;;;*:>;;;3;===>>888=:???@/>====8=8=?<@@AA>>>=B=B@?>==6;;?;;;;B==>=@@????>>>@@@8><;<;4:;8818<ACC@@
@ATNG8:01278:00550
GATGGTAGGCGAGAGTGAGACGCAGTACTATTCGTTTCGGAAGAGACAGGTACGTTAATAGTTAATAGCGTACTTCTTTTTCTTGCTTTCGTGGTATTCTTGCTAGTTACACTAGCCATCCTTACTGCGCTTCGATTGTGTGCGTACTGCTGCAATATTGTTAACGTGAGTCTTGTAAAACCTTCTTTTTACGTTTACTCTCGTGTTAAAAATCTGAATTCTTCTAGAGTTCCTGATCTTCTGGGCTGCGCTGATATGCGCTACCATCGATTGAGGTTAGTCT
+
CCAA>B<B?BCCDBBCCCDCCCBCCBCCCCC@CAAA<??=@@DCCABBC@CDDBA>BADGCB?C@CCBBBCDEC@BBBBB2A@?@@@?8@B@@>@CC?AB<??AAAA>AABBCBAB>BBC>B?BB>B@>>?=BAAA:>>>;@??@@AB@@:::?:>=><>?<?=@>>>@@B@?;?@?DC;D=B;::::9+9=8880666///=66;=BCBC/A???A<A;??=@@@B>::5:8<<>>>A:::=>6>///=;66;>=A?899:6616::===9B>;1616<:77
@ATNG8:01279:00590
GATGGTAGTGCGTGAGAGAGAGACCCAGAAGATCAGGAACTCTAGAAGAATTCAGATTTTTAACACGAGAGTAAACGTAAAAAGAAGGTTTTACAAGACTCACGTTAACAATATTGCAGCAGTACGCACACAATCGAAGCGCAGTAAGGATGGCTAGTGTAACTAGCAAGAATACCACGAAAGCAAGAAAAAAGAAGTACGCTATTAACTATTAACGTACCTGTCTCTTCCGAAACGAATGAGTACATAGATATACGTATAGCTACCATCGAATGAGGTTAGTCT
+
CCBA?ADCBBBBCDGFECCCCBBBB<BBB@CCCCBC?C@CBBBBBB@AA>A?AAAA?:::+@?BB=BB@ABBBB=??BDDDD3DC?A5;;;.;BF@CCCBBBBCB@B@BC?BBD>AAAABCBBCDCCDBBBB?BCBB>AABBBBBB>C?CAA>ACCBBBCC@BBBBBB@CC>?>?;?>AAA8>=:4888888%/<59///99??@<@=A@==:><>ALDD@BBCDDBB>A?BBB<BBB?CBBBBBBBBBBBBC@@@AAA>;<9>9929=>>?<@@>><><>B=>=
@ATNG8:01282:00559
GATGGTAGCACGAGTCACTCATATCCAGAAGATCAGGAACTCTAGAAGAATTCAGATTTTTAACACGAGAGTAAACGTAAAAAGAAGGTTTTACAAGACTCACGTTAACAATATTGCAGCAGTACGCACACAATCGAAGCGCAGTAAGGATGGCTAGTGTAACTAGCAAGAATACCACGAAAGCAAGAAAAAAGAAGTACGCTATTAACTATTAACGTACCTGTCTCTTCCGAAACGAATGAGTACGATGAGAGAGCTCTCTCTACCATCGAATGAGGTTAGTCT
+
:::;7;@CCBB===@CCCCDBBB=?9>>C=@@B@::497>>@00/?6?:<<500/77>>?,?9:>899898373(37=9:<<+<><A<>CC9CCCACAAAB@@<;5;=@A=BBB?BCBBCCCCCCBBBBCBB?BBBD>A@ABAABB>A=B::8;CCCCCCB?CBBBBB@BB?BBB<@@===5<880889988%/959///;;CBB<A<@@AA<A<A@CCC@CCAA@AC=?=?BE>BBB?BBBAAACBB>?@A>>>??@@AA@@@>>;>@@@A<AA>>:=8=AAAA
@ATNG8:01282:00589
GATGGTAGGCGCACACATAGATACAGTACTCATTCGTTTCGGAAGAGACATGTATCGTTAATAGTTAATAGCGTACTTCTTTTTCTTTGCTTTCGTGGTATTCTTGCTAGTTACACTAGCCATCCTTACTGCGCTTCGATTGTGTGCGTACTGCTGCAATATTGTTAACGTGAGTCTTGTAAACCTTCTTTTTACGTTTACTCTCGTGTTAAAATCTGATTCTTCTAGAGTTCCTGATCTTCTGGATAGCCGACGCGATATACTACCATTCGATTCCGGATAGTCT
+
<;;;5::<05599955599554449:<::;55404<<<455167<;;;;=::994///)/5/---(-(--89797//)/8888'///(/34;(4344.44:5::7555//:)/////799.66=9=9==<<55/9277//)//;:<566<:///////)/88(-/)/)//8445><<.4444(439.44444$4:444)4444;44599.555&5/;///)/949/66///27)///77;7;==044454.495555555555///)//)/::96:482//-----
@ATNG8:01285:00564
GATAGTACATGATAGACGACACCAGAAGATCAGGAACTCTAGAAGAATTCAGATTTTTAACACGAGAGTAAACGTAAAAAGAAGGTTTTACAAGACTCACGTTAACAATATTGCAGCAGTACGCACACAATCGAAGCGCAGTAAGGATGGCTAGTGTAACTAGCAAGAATACCACGAAAGCAAGAAAAAGAAGTACGCTATTAACTATTAACGTACCTGTCTCTTCCGAAACGAATGAGTACAGAGAGTACGATATGTCTACCATCGAATGAGGTTAGTCT
+
<B>>BBB=B=>=666CC@AAAB?BCC@CCCBCC@C?BBCCCBA?BB@C>@?A;;;;;*;>CCCCDCCBBBB<AC;;;;;*;A=A>AAA7BBA>BCBCCCA@@5948>;>@@=AA??@ABBDECDCCCBB@BCCC@DABBBB?><A?CBB@BCCFC@@@AEBB????BB?888=@AA?>*99:3:?BBB3@@<>///:=@AA;A=DBBC;@:==CECACCBBABB@F?BAB=BCC?BBBBBBBBBBBBBBBCCBCCDFB>>:<6<<=>><>==A>D<AAA?@
@ATNG8:01294:00590
GATGGTAGGCGACATACATACGCGCCAGAAGATCAGGAACTCTAGAAGAATTCAGATTTTTTAACACGAGAGTAAACGTAAAAAGAAGGTTTTACAAGACTCACGTTAACAATATTGCAGCAGTACGCACACAATCGAAGCGCAGTAAGGATGGCTAGTGTAACTAGCAAGAATACCACGAAAGCAAGAAAAAAGAAGTACGCTATTAACTATTAACGTACCTGTCTCTTCCGAAACGAATGAGTACGTGTGCGACGTGTCTCCTACCATCGAATGAGGTTAGTCT
+
499;.4448<BAB666<<=BCB===9==>7665:::.504==:::9754258;:<>>CCCC)C?BABBHDBBBFE?D@AADDD5CFADADDH<CBB@CCCCCBBBB?A?AA>AAC=????@BCCCECBBBCAA=@BAA=A@@@A@@@<B@C;;8;CBBBCBA?;;:AAAACC<>99388??A7><<89:9:99%9=9=979B?@@@=@:>>>B<@<?@CEDACBBCCBB?@?@DE?CCC@????ABBAAAA???AAA:9:BB@=BCC??>>>?:?@;;7;=ACAAA
@ATNG8:01295:00582
GATGGTAGTCTCAGATAGTCTTTAGTACTCATTCGTTTCGGAATGAGACAGGTACGTTAATAGTTAATATGCGTACTTCTTTTTCTTGCTTTTCGTGGTATTCTTGCTAGTTACACTAGCCATCCTTACTGCGCTTCGATTGTGTGCGTACTGCTGCAATATTGTTAACGTGAGTCTTGTAAAACCTTCTTTTTACGTTTACTCTCGTGTTAAAAATCTGAATTCTTCTAGAGTTCCTGATCTTCTGGAGATATCATCAGCGAGCTACCATCGAATGAGGTTAGTCT
+
5;:6:<=@CAA@CCBCCCBAA>6=A?956;><7;;>@:?A;@68887>>AA?BB??@2=1;8=9496>932922222+27778*8>;A7777*8977177:3;@=@AA@=<6=;;;=A@@=>AC=D=@@?<;;>A=BBCB;>>?@@@==::<::/--6---/367)/*8==<==>@@9=;;;;/;8=:=ADGD/>>AAA9AAACB@>9<;6;<<>/>BB>=:==BB;??AA??>=A=AAAA<<89<<65667899;;A?@;;;6669;588>BC<???@<A=A@@>>
@ATNG8:01296:00554
GATGGTAGGTGCACATGAGTGTATCCAGAAGATCAGGAACTCTAGAAGAATTCAGATTTTTAACACGAGAGTAAACGTAAAAAGAAGGTTTTACAAGACTCACGTTAACAATATTGCAGCAGTACGCACACAATCGAAGCGCAGTAAGGATGGCTAGTGTAACTAGCAAGAATACCACGAAAGCAAGAAAAAGAAGTACGCTATTAACTATTAACGTACCTGTCTCTTCCGAAACGAATGATACGATGAGATCTCGTGTGCTACCATCGAATGAGGTTAGTCT
+
@;;5054<8<;@;<<;;;@CBBBBC@C@@=@@AA@A=AAEDDCBCCADD?A?@CBABBBB2B@ECCBCEBBBCC>BBBDLJJ5@@>B?BBD;DAC@EABACCA??=>@CC?ABB?BAABD;;;CCCCCBBBC@BBBB@C?@?@@@?4;5;;;5;A@AA@BB>@??BCC@BB?CBB=??@@>6>00+0>>>@0677:555==A>@<A;>=>><>;>?CAA<AB@@@BB?B?BCC?CCC@BBAAABBBBB???BBCCC@@000;==9??;==9?D:8689>C@@A
@ATNG8:01299:00564
GATGGTAGCACGACACGACGATGTGTACTCATTCGTTTCGGAAGAGACAGGTACGTTAATAGTTAATAGCGTACTTCTTTTTCTTGCTTTCGTTGGTATTCTTGCTAGTTACACTAGCCATCCTTACTGCGCTTCGATCGTGTGCGTACTGCTGCAATATTGTTAACGTGAGTCTTGTAAAACCTTCTTTTTACGTTTACTCTCGTGTTAAAAATCTGAATTCGTCTAGAGTTCCTGATCTTCTGGCTCTCGTAGACAGATACTACCATCGAATGAGGTTAGTCT
+
BBBA>A<CB:96ECCCBCAA@@AABCCBCCCC@CCCC>CB?A?AA@@@AA=A@A@A>B?BBCE@C>BBBB@?@99337778)8@?A<=<6<?=7;+000*/86;=?:7;7;AA???AA=BAA<A<>>>====@=B@@@@>>>?;;;==;;<AAABH7;;?:>>:;6:///:99;<5;?ADD5A<?:=====.=ABAA:A>>>@@@>AA<A>CC/C9;:A:>:>BB=>>@>>><@<@?>>>B<>>?<@AAA@:::AA@@???AAAAA;@@>@C9>><<8=;?CBAA
@ATNG8:01300:00564
GATGGTAGTAGTACACTAGTCATACCAGAAGATCAGGAACTCTAGAAGAATTCAGATTTTTAACATCGAGAGTAAACGATTAAAAAGAAGGTTTTACAAGACTCACGTTAACAATATTGCAGCAGTACGCACACAATCGAAGCGCAGTAAGGATGGCTAGTGTAACTAGCAAGAATACCACGAAAGCAAGAAAAAGAAGTACGCTATTAACTATTAACGTACCTGTCTCTTCCGAAACGAATGAGTACACACTCTCATATGACACTACCATCGAATGAGGTTAGTCT
+
---/)//9:>AB:66<<=5559949.599499=99;5;.55;544:5:<7;7><<:::::)0*00//933//555,----(-888)88180777+733,333335655/516608875::::CCCCCBCCCBBBB??@@C@BBBBDCBB>A?A@@<@A@9:8BD?BBBAAA?BC9997:<<@AA8:696<<==?/=?<A;;;??@@@<A=@;;;<A=@?BBD@CCBBCBB?A>ACF>BBB?BBB??@CCCCBBBBBBB@@DCBBDBBC?BCBBA>AC??=?>ABB@@
@ATNG8:01300:00586
GATGGTAGTGTCATATGAGAGTGTGTACTCATTCGTTTCGGAAGAGACAGGTACGTTAATAGTTAATAGCGTACTTCTTTTTCTTGCTTTCGTGGTATTCTTGCTAGTTACACTAGCCATCCTTACTGCGCTTCGATTGTGTGCGTACTGCTGCAATATTGTTAACGTGAGTCTTGTAAAACCTTCTTTTTACGTTTACTCTCGTGTTAAAAATCTGAATTCTTCTAGAGTTCCTGATCTTCTGGTCTACTACACTGTACTCTACCATCGAATGAGGTTAGTCT
+
55==9BCCBBABBB><<@DDCBBBB@@??@@@:@@AA=BC@D@BCCFJFD@CCCBC@C@CCCC@D?BCCBBBBBB=AAAAA2AA?BBDC>:;;B=@@C@CG?;=;CBB>BBCCCCCGACBC@C@CCCC@AAB@BCCC?CBBBCCAAAC@AABBBA@D;;;;C?B>AABBBBBBB>@;;;;.;<@=@BJME2CDDDD;;;CBABBBCCADDDD3DBBBB>BA<;:;BBBCBB@B@CCCDCC>@@A=ABBBBCCCBCBBCCDDFCCB?BBBA@=@@@?;>=@AA@?
@ATNG8:01310:00596
GATGGTAGCACACGAGATCTCATCGTACTCATTCGTTTCGGAAGAGACAGGTACGTTAATAGTTAATAGCGTACTTCTTTTTCTTGCTTTCGTGGTATTCTTGCTAGTTACACTAGCCATCCTTACTGCGCTTCGATTGTGTGCGTACTGCTGCAATATTGTTAACGTGAGTCTTGTAAAACCTTCTTTTTACGTTTACTCTCGTGTTAAAATCTTGAATTCTTCTAGAGTTCCTGTATCTTCTGGGTGCCGCTGACATTTCTCTCTACATCGAATGAGGTTAGTCTC
+
5===8<;;=?<<666>>>><<;;555;;=>@@@CCCB=BB>B@BCBBBA@=@A@<=6=5:4:=6:7:==<<?C:@=A?;;<+BB>BBBB<?<8848::4>>07:8777/3757555>99>?<@9@89//.772555;15899::76559999788)/..3//(.(256666768/55555)52:,5/999)33377)----444966+252'25506=28058088;;A9=9>;==889//*-333-,,*,****,6555.768665555322202222060,,,766
@ATNG8:01313:00557
GATGGTAGCTCACGTACGTCACACGTACTCATTCGTTTCGGAAGAGACAGGTACGTTAATAGTTAATAGCGTACTTCTTTTTCTTGCTTTCGTGGTATTCTTGCTAGTTACACTAGCCATCCTTACTGCGCTTCGATTGTGTGCGTACTGCTGCAATATTGTTAACGTGAGTCTTGTAAAACCTTCTTTTTACGTTTACTCTCGTGTTAAAAATCTGAATTCTTCTAGAGTTCCTGATCTTCTGGTCTACTACACTGTACTCTACCATCGAATGAGGTTAGTCT
+
BB@?>ABCBBBCABACA@BCEBBBDBBCCCCC@BBCC>CC@C@BBCCCCC@CCCBB>B?BBBB?C?BBBBBBBAA<88787(9?=AA@@9@BA@>AA@;AB<>>BAAA?B@@@AAAA;@?@<@=>>>?>>>A<AA@@;@=><<=>>>AAAA:;:A;=>=<AA=A9>>???AAAA=AAAAA5A;?9>>???.?A>==077779:?<<<39:9:+;==>B=D=@@<CBBA???<@<??A@@A;>;;7;ACB>>=??@AA>>?AB=883866666888<7=7=====
@ATNG8:01313:00588
GATGGTAGGACGAGCGTCTGAGAGGTACTCATTCGTTTCGGAAGAGACAGGTACGTTAATAGTTAATAGCGTACTTCTTTTTCTTGCTTTCGTGGTATTCTTGCTAGTTACACTAGCCATCCTTACTGCGCTTCGATTGTGTGCGTACTGCTGCAATATTGTTAACGTGAGTCTTGTAAAACCTTCTTTTTACGTTTACTCTCGTGTTAAAAATCTGAATTCTTCTAGAGTTCCTGATCTTTGGTGAGATATGCATGTGCTACCATCGAATGAGGTTAGTCT
+
BBCD@B=F?CCCAA?CBBBCBCCC@CBCCDDL@BABB>ACAD@BBCBBDCADCCCD?B@BCBC?CACDDCBBBCC?CCCCC3CC@AABD=CCBB?@9949@=@ABCCJ@ECCCBCCC@BBB?B@EDDCBBBB>BCDE?CBBBCBBBCBBBCCCBB?CCB@BD?B?ABCCDDCDE?B99::.:;?;:;:;:*;AABD;;;DCCCCCCC@DDDE3EBBBB@BADC@BBBBCBB@B@CBBCBBA<?<?@ABBBBBBB>>>BBBBCC@AAABB>=>::79;>C@@A
@ATNG8:01282:00606
GATGGTAGCGAGCGAGTGTGTATACCAGAAGATCAGGAACTCTAGAAGAATTCAGATTTTAACACGAGAGTAAACGTAAAAAGAAGGTTTTACAAGACTCACGTTAACAATATTGCAGCAGTACGCACACAATCGAAGCGCAGTAAGGATGGCTAGTGTAACTAGCAAGAATACCACGAAAGCAAGAAAAAGAAGTACGCTATTAACTATTAACGTACCTGTCTCTTCCGAAACGAATGAGTACGATGAGAGAGCTCTCTCTACCATCGAATGAGGTTAGTCT
+
<=<=:===CB>?==A=CCCDDFBA@7@DC@DCBB@@=@6::?@BCC@AB>B@BBDCECE;C@CCCCCCDEDCE>DA;;;;;*;B>B>BCC:CCC@CBBBCCCCD@B?BA?BBC>AA?@@BBBBBCCCCCCC@CCBB?BCBCBBBB?CACBB?BCCCCCCC?BAAAAB@CB>@@A<>>BAC:@9929<<<?1?A?C999BCA@@<A;@@AA;>;>?DCC@CCC@@@C7;7;BB<BCC@A??BBBBBCAAABBBABCB>=>BADCA<AA@@@;AA@@9<6;B;;;
@ATNG8:01285:00623
GATGGTAGGACGAGCGTCTGAGAGGTACTCATTCGTTTCGGAAGAGACAGGTACGTTAATAGTTAATAGCGTACTTCTTTTTCTTGCTTTCGTGGTATTCTTGCTAGTTACACTAGCCATCCTTACTGCGCTTCGATTGTGTGCGTACTGCTGCAATATTGTTAACGTGAGTCTTGTAAAACCTTCTTTTTACGTTTACTCTCGTGTTAAAAATCTGAATTCTTCTAGAGTTCCTGATCTTCTGGGTGCGCTACAGTCTCTCACATCGAATGAGGTTAGTCT
+
AB@>9==D@BBB@B=;966CCDCC@CACBCCB@BCCC>BB?B?BCCCBBB@BBBCC@C@DDAA?C@CDBBBCCCB=@@@@>0AB?CCDD?CC@A?BHDACC@BA@CCCAFDCCDDBB?BCC@C@CCCCCBBC?CBDD?CBCCDBBBDBBBBBBBC?CAA?AC?B>BBCAABCCC=B@>@=3=9>;AABCC5BCDDE=CCCBCBCCBB@CEFE5CBCBC@B?BC@BBBCCBB?AABBBBBC?A?A@:@AABBCCDBCCCBA@@CCBAAA@=@A??<?=ACCBB
@ATNG8:01286:00622
GATGGTAGCAGACGTGACAGAGCGCCAGAAGATCAGGAACTCTAGAAGAATTCAGATTTTTAACACGAGAGTAAACGTAAAAAGAAGGTTTTACAAGACTCACGTTAACAATATTGCAGCAGTACGCACACAATCGAAGCGCAGTAAGGATGGCTAGTGTAACTAGCAAGAATACCACGAAAGCAAGAAAAAGAAGTACGCTATTAACTATTAACGTACCTGTCTCTTCCGAAACGAATGAGTACGATGAGAGAGCTCTCTCTAATCGAATGAGGTTAGTCT
+
BBDC@BBCCA@ADCFHDCCCCECBB?BCC@FCC@@A@B?BBCAAAC@BB>A>ABBCBCCC3C?BBBBBBBBCCC>A>@@AAA0@C?C@BBB<CEDABBBCCCCBC=@=@B?BCE>AABBCCCDFCCCCCAAA@DFCC<@@BBBBAB>B@DAA>ACCCAACC?AAABAA@BC?@?@;@@@>>8>::3:9888(8@;A888AAAAA:>;>AAA<><>ACBB?BCCBBAA<?<?@C=CBB>AABBBBBBBBABBBBB@@@>>>AA@@;@AAA=<==B<A<AA@==
@ATNG8:01291:00634
GATGGTAGCGCACACATAGATCAGTACTCATTCGTTTCGGAAGAGACAGGTACGTTAATAGTTAATAGCGTACTTCTTTTTCTTGTCTTTCTGTGGTATTCTTGCTAGTTACACTAGCCATCCTTACTGCGCTTCGATTGTGTGCGTACTGCTGCAATATTGTTAACGTTAGTCTTGTAAAACCTTCTTTTTACGTTTACTCTCGTGTTAAAAATCTGAATTCTTCTAGAGTTCCTGATCTTCTGGAGATACACATGATACTCTACCATCGAATGAGGTTAGTCT
+
5:>?9=<BECDBBAAA@;::CABBB;;:CBB>A@AB<BC?A7@;;=BBB>BBDBC@C?BAAA<@=AC@@??>><8<?===,>A<:00>>50000;9;<?6<C>=88@>B@BBCCCBCC@CDD?B?CCDCAB@C@CCCC@CCCCCCBCCBBBBBBBB?CCB@BB?C?CBB?BBBBB?BABB?7@;@<ACDDD5DCCBB>BBBBCCDBBB?BCCC5BABCC@DACC@BBBCBBC?B@BCCBBB@BBB@BCBBBCBBBBBDCCCCCCCC@AA@??=899@?A<@@B88
@ATNG8:01292:00604
GATGGTAGCTCTGCTCTGACTCTCGTACTCATTCGTTTCGGAAGAGACAGGTACGTTAATAGTTAATAGCGTACTTCTTTTTCTTGCTTTCGTGGTATTCTTGCTAGTTACACTAGCCATCCTTACTGCGCTTCGATTGTGTGCGTACTGCTGCAATATTGTTAACGTGAGTCTTGTAAAACCTTCTTTTTACGTTTACTCTCGTGTTAAAAATCTGATTTCTTCTAGAGTTCCTGATCTTCTGGGCAGACTCTCACACGCCTACCATCGAATGAGGTTAGTCT
+
CCBA@B=BBC?CGDCCCBAACCCCC@A@BB;;6:BBB>BE@D=@BCCDCC@CCABB>B@BJEG@C@BBCCDCDBB@BDDDD2BB?CCCD>CBBB=A;<7;B>BABBCGACCCCCCCD?BBD@C?CCCBCBBB>ABBB>BBCDBBBBBDDDDBBCB@CBB@BB@B@BABBBCCCD?A;:::.:;@>:::;:*;@@@D=B;;;JCBAAA=@@@@,@;;;BCF?CC@CCCCBBD@D@AAABBB6;:@A<BDCCCCCCDDBBBCB@CAB>AAAA@=:;;@=@@DIDCB
@ATNG8:01292:00637
GATGGTAGTGTCAGTGCGCGTCGTCCAGAAGATCAGGAACTCTAGAAGAATTCAGATTTTTAACACGAGAGTAAACGTAAAAAGAAGGTTTTACAAGACTCACGTTAACAATATTGCAGCAGTACGCACACAATCGAAGCGCAGTAAGGATGGCTAGTGTAACTAGCAAGAATACCACGAAAAGCAAGAAAAAAGAAGTACGCTATTAACTATTAACGTACCTGTCTCTTCCGAAACGAATGAGTACTGTATCTATGTGTGCGCATCGAATGAGGTTAGTCT
+
DBBB?BBBBDBBBCCCDCCB@@ABB>ABB>BBBBBD>A>@ACAA@@>@C@D>A@@99999(:;>@ACECGCCBA;@>A@A@@,@C?C?CCC9BAA<@??@DC>DD@C@AA=???=ABBCCCCCCCCCBCB;0+0=00+0@=::>00,0<>@C@CBCBCCAB@BCBB@A<::39:99>?9:::+8::9888889%/<7<///=>C==:=9<<??<?<@ABBB?CC@??A@;@<@@@9@??;?BCDCCCCCBBABBBBC<<::666??A:868@DD:=9=BAAA
@ATNG8:01300:00611
GATGGTAGTGCGTGAGAGAGAGACCCAGAAGATCAGGAACTCTAGAAGAATTCAGATTTTAACACGAGAGTAAACGTAAAAAGAAGGTTTTATCAAGACTCACGTTAACAATATTGCAGCAGTACGCACACAATCGAAGCGCAGTAAGGATGGCTAGTGTAACTAGCAAGAATACCACGAAAGCAAGAAAAAAGAAGTACGCTATTAACTATTAACGTACCTGTCTCTTCCGAACGAATGAGTACGTGTGACGTACGTGAGCTACCATCGAATGAGGTTAGTCT
+
786947994556559<;;>;9=499)499399=<<:5:7<;;<54349;2813333333&3173333366///(../;;;;+:607)///&///947///;::=>9>9==9=B?;@A989ABCCCCCCBB@A?ABCC>A?@@A@AA=B>A;<7:B@??A@A?CBAA@A>BB<>>=8=====6;75.225555$5517:8>::@>:47255<<4>7;>BBB?A@@A?::7=4481333-33;:>>>=;797>>@?@ABA@===@@A<A>==A?BBBB?B?BBBB:
@ATNG8:01304:00605
GATGGTAGACATATCGTACTCTCTGTACTCATTCGTTTCGGAAGAGACAGGTACGTTAATAGTTAATAGCGTACTTCTTTTTCTTGCTTTCGTGGTATTCTTGCTAGTTACACTAGCCATCCTTACTGCGCTTCGATTGTGTGCGTACTGCTGCAATATTGTTAACGTGAGTCTTGTAAAACCTTCTTTTTACGTTTACTCTCGTGTTAAAAATCTGAATTCTTCTAGAGTTCCTGATCTTCTGGTGTCGTCTATCATGTACTACCATCGAATGAGGTTAGTCT
+
<<=>9C=BBCCCCBBBCBB;;;BACCA@AB:849??@9?A?A?BCAABBB?ABBBB>B>BB>?5??CB@BA>>7;155666(68095/.'./..4;33.5>77;@E??<?@@>>=??<?AA<A;=>=@;>>A<AAAA<=??AA@@@@@A===?;;5;;=9=G>D=AA@<;;@?>9=;;;;/;;A7;;DDD/>>AAA7;;;;:7=<994:@?@/@=;==8=8<<4=>==A@@<A<>>@<<;166;7;;<@@@@AAAAAAA@@?>>>=???AA=@@>>;>=B@;98
@ATNG8:01311:00635
GATGGTAGTGTCAGTGCGCGTCGTCCAGAAGATCAGGAACTCTAGAAGAATTCAGATTTTTAACATCGAGAGTAAACGTAAAAAGAAGGTTTTACAAGACTCACGTTAACAATATTGCAGCAGTACGCACACAATCGAAGCGCAGTAAGGATGGCTAGTGTAACTAGCAAGAATACCACGAAAGCAAGAAAAAGAAGTACGCTATTAACTATTAACGTACCTGTCTCTTCCGAAACGAATGAGTACTGTATCTATGTGTGCGCTACCATCGAATGAGGTTAGTCT
+
BB;:0599::556;;<<<<<;;;:;9<<@===:;44.4.484433=79949743///;;;+916///66/33333(33/8888'//(/3888.888277792....(.(.3333527888@=?=<<@CCBCCC@BBCC@CABBAA?>9@>@:;8;CCCCCCBACBBBBB?BB?BBE@BA:::,88808::::*9=8=9;:@@AAB<A<>>::5::==BBB?BBB@@@B>@;9::/:AA<AA???BBAACBAABCBACCAAA/////+/==@B<;@@B@C@CBCAA
@ATNG8:01313:00619
GATGGTAGTATAGAGCTCTACATAGTACTCATTCGTTTCGGAAGAGACAGGTACGTTAATAGTTAATAGCGTACTTCTTTTTCTTGCTTTCGTGGTATTCTTGCTAGTTACACTAGCCATCCTTACTGCGCTTCGATTGTGTGCGTACTGCTGCAATATTGTTAACGTGAGTCTTGTAAAACCTTCTTTTTACGTTTACTCTCGTGTTAAAAATCTGAATTCTTCTAGAGTTCTGATCTTCCTGGGCAGACTCTGCACACGCCTACCATCGGAATGAGGTTAGTCT
+
8944.444<<=996>>;;<;;;=CCBBC>A?@:>>>>/987;7>??CBBB?CB9972;073;;6;588=BC?@9>055999*9:;D;;;39;9<.735/5:2<>><BD<@;;;B???<====E=@@>?===><AB=>:==???@?>>@@@@888>9=<=5;;5;:===??;;6:9<;<@@,/*/166666)6@;;;3;==>>>>>?>1////(////=9=7??<?==:767*//66<:<13-322-222,,,7,,-77=7:89>9=698..).3535;284=99>>
@ATNG8:01314:00185
GATGTAGCGCGACGAGCGTAGACCCAGAAGATCAGGAACTCTAGAAGAATTCAGATTTTTAACACGAGAGTAAACGTAAAAAGAAGGTTTTACAAGACTCACGTTAACAATATTGCAGCAGTACGCACACAATCGAAGCGCAGTAAGGATGGCTAGTGTAACTAGCAAGAATACCACGAAAGCAAGAAAAAGAAGTACGCTATTAACTATTAACGTACCTGTCTCTTCCGAAACGAATGAGTACGTGTGCGACGTGTCTCCTACCATCGAATGAGGTTAGTCT
+
9999;==;@ABBBGCCCCBBA@@@<ACB@CCCCBC?B?BBCAACB@CC?B?BAAAABBB3B?BBBBCBCCBBB>BBCDCCC5CC@I=CCC9ACD@9;6CCCCCC?B@CE@AAB@CCBBCBCCCCCCCBBBC?CDDD?BABBBABB<@=@@@=@CCBBDCCABBBAAA@CC?878>BBBDD<888:?AAAA.776:///;=@A@<@;@@@@<@<AABBB@DCBBBBB?B?BCD>BBB?BBBBBBBBBB>;:A@@@;;<?@@=@@@<AA<==8=?@@=@<@CC?@
@ATNG8:01316:00185
GATGGTAGTGTCATATGAGAGTGTGTACTCATTCGTTTCGGAAGAGACAGGTACGTTAATAGTTAATAGCGTACTTCTTTTTCTTGCTTTCGTGGTATTCTTGCTAGTTACACTAGCCATCCTTACTGCGCTTCGATTGTGTGCGTACTGCTGCAATATTGTTAACGTGAGTCTTGTAAACCTTCTTTTTACGTTTACTCTCGTGTTAAAAATCTGAATTCTTCTAGAGTTCCTGATCTTCTGGATACGACGCGATATACTACCATCGAATGAGGTTAGTCT
+
5544.4<<<<<==56665<<?==BB?;;CB=><===>4<<0516>>>>>C?A<:44.47;;<>9>:<555:455;:>>>>>+554:9<>5<;<<266?9>B:696>>=:@>AAACBB>BCC@C?AACCBABA@BBBC9;<B<;:9?AABDAA@@?=?9:498:?095@AB@A?>29::9.4.5.5:>:>(>;499,5>@::9999@=@BB>1=996A>@=AB?BAA@??@=@>A@?@@@;?@@=A:::9CAABCCCCBBADAA<@@@@?:<@00-0:@AAAA
@ATNG8:01326:00231
GATGGTAGGACGAGCGTCTGAGAGGTACTCATTCGTTTCGGAAGAGACAGGTACGTTAATAGTTAATAGCGTACTTCTTTTTCTTGCTTTCGTGGTATTCTTGCTAGTTACACTAGCCATCCTTACTGCGCTTCGATTGTGTGCGTACTGCTGCAATATTGTTAACGTGAGTCTTGTAAAACCTTCTTTTTACGTTTACTCTCGTGTTAAAAATCTGAATTCTTCTAGAGTTCCTGATCTTCTGGGCAGACTCTCACACGCCTACCATCGAATGAGGTTAGTCT
+
7779:<<@=;:9;;::999;454<5;;;;><<8<444(49395;==@@CDACBBBE@C@CCCB@B?BDBBCEBBB@CBEEE5AA>A@DE?CCBB;;9D=@@>:;;CBCACCCDDBBCAECB?B@DDBB:;:B>BBBC@CCDBBCBBBBBABBCBC?BBB?BD?A=@A@@ABBEC?A;;;;.;5;=@@AAA,@ABAA;A@@ABBB;9:<@DCC3BBBA@?@@LL?CDFJBAA?A>A@AAAA?AACG=C<;;;;DDDCBA@A@=AAA?BBBAC4:99924399@@<
@ATNG8:01315:00291
GATGGTAGTGTGTCTCTGAGAGTAGTACTCATTCGTTTCGGAAGAGACAGGTACGTTAATAGTTAATAGCGTACTTCTTTTTCTTGCTTTCGTGGTATTCTTGCTAGTTACACTAGCCATCCTTACTGCGCTTCGATTGTGTGCGTACTGCTGCAATATTGTTAACGTGAGTCTTGTAAAACCTTCTTTTACGTTTACTCTCGTGTTAAAAATCTGAATTCTTCTAGAGTTCCTGATCTTCTGGCTCTCGTAGACAGATACTACCATCGAATGAGGTTAGTCT
+
8:5525=>BBBA=><;;;?@@BCCBCBAAB??=@BCD>BC?B@BBBDCCC?CCCCC@C@CCCC?C@BCCCCCCCC=99999'9?:@@B@8BA:;8;BB?BB?AAABCC@BBHDDD@@=@@A=A?CDECAB9979B@@?CCBBBBBABBBBBBCBC@BAA>AB?A?CBBBBBBAB=@====3=;>;::::-;B@@@=ACCCCCFCCB?BBBA0A@@AC?B?BC@CCBBBDD@B?@AABCD?B?@>ABBBCCBCCCCCCCBBBBBD@CCBCC?BB@A>@?AA@AA
@ATNG8:01316:00303
GATGGTAGCGAGCGAGTGTGTATACCAGAAGATCAGGAACTCTAGAAGAATTCAGATTTTTAACACGAGAGTAAACGTAAAAAGAAGGTTTTACAAGACTCACGTTAACAATATTGCAGCAGTACGCACACAATCGAAGCGCAGTAAGGATGGCTAGTGTAACTAGCAAGAATACCACGAAAGCAAGAAAAAGAAGTACGCTATTAACTATTAACGTACCTTGTCTCTTCCGAAACGAATGAGTACAGAGAGTACGATATGTCTACCATCGAATGAGGTTAGTCT
+
AC@:05599;=666@===>CCBAAA@CGF?BBCCAA>A=@@@???A>BB?B>A?@;;;;;*99=A@=>>DBCBE>CB@@@@@*9;;B9A@A3@@A=@BABACBCD@D@CC?AAA?BAAACBCCDDBBBCBBB@CCCC@BBA@@@@A;A>;;;<@CCBBABA>@@CDA@<@@598=299@@@5898598999(/>9=/0/<<=;=18.6;=>;?<@@BBB8;6;;@?BC9;9;@@<?@A<000@A@CAAABBCABABBBA@@@?>>93;;;;;=@@@@=A;???89
@ATNG8:01319:00306
GATGGTAGCGCGACGAGCGTAGACCCAGAAGATCAGGAACTCTAGAAGAATTCAGATTTTTAACACGAGAGTAAACGTAAAAAGAAGGTTTTACAAGACTCACGTTAACAATATTGCAGCAGTACGCACACAATCGAAGCGCAGTAAGGATGGCTAGTGTAACTAGCAAGAATACCACTAAAGCAAGAAAAAAGAAGTACGCTATTAGCTATTAACGTACCTGTCTCTTCCGAAACGAATGAGTACGATGAGAGAGCTCTCTCTACCATCGAATGAGGTTAGTCT
+
85563@==CCABBIEGCCCCHBBBE>BBB@DCDCAA?A?BBC??@C?BB?D@>>?ABDGD3C=AACDDBBABBB=?ACDEDD2BB@B5;;;.<CC?B;:;CECCB@B?BB?BBB?CB@@ACDCCC@@@DDCC?CAAA@CBBBBBBB>B?B??=@DBABD??=?@@AAB?BB:9999??@AA<==<:888888%8>9<878>=@@@:>?>==95<=;=>@A=@@D@@@A=A<@@A:A>>;>>>?????@>>::;AAACB>>>?@?8818>>==:=?>@=F=BC???
@ATNG8:01319:00327
GATGGTAGCGCATATCGGCGCAGCCCAGAAGATCAGGAACTCTAGAAGAATTCAGATTTTTAACACGAGAGTAAACGTAAAAAGAAGGTTTTACAAGACTCACGTTAACAATATTGCAGCAGTACGCACACAATCGAAGCGCAGTAAGGATGGCTAGTGTAACTAGCAAGAATACCACGAAAGCAAGAAAAAAGAAGTACGCTATTAACTATTAACGTACCTGTCTCTTCCGAAACGAATGAGACGAGAGTCAGAGCAGAGCTATCGAATGAGGTTAGTCT
+
>@<=9BCC;;5A:9555.59:<<@B=BDE@BBAC@?<?>ABBBBBB?BC?C?BB>?>DDC3C@?@>ABAAAB=A9A?BBCCC3CC?C@CBB9CBB=BAA@>A@99;9@CC?CCC?CCCCCCCCCCCBBC@@@?CGCC?BBBBCBBB>B?A9::;DABBABA>AABBCC@BB?889@CFDDC<@==99:::99%/61//./77?@@<A;>>AB9@;==@@@@CBBBABC@B?CBB=BBB=@@CCAA???BBCBAAAAAAA???A>>===8;;;:4::>BBCC
@ATNG8:01321:00309
GATGGTAGAGTACAGTGTAGTAGACCAGAAGATCAGGAACTCTAGAAGAATTCAGATTTTTTAACACGAGAGTAAACGTAAAAAAGAAGGTTTTACAAGACTCACGTTAACAATATTGCAGCAGTACGCACACAATCGAAGCGCAGTAAGGATGGCTAGTGTAACTAGCAAGAATACCACGAAAAGCAAGAAAAAAAGAAGTACGCTATTAACTATTAACGTACCTGTCTCTTCCGAAACGAATGAGTACACATCGTCGTGTCGTGCTACCATCGAATGAGGTTAGTCT
+
DABB@GCD@AAB>CCBCBCCDCA@A>@AC@BBCBAA?A@BBBBBCC?BB@C@CA@9:::99%9;>@BCABB????575:9:::<%<@:>:CCC;C>>:>@995:>::;??AC@CBB=?@@?@BABCCA@ACB;;5<B;;6:?<>>@0000;?@C>BABAAA@A=?CBB@@<?=9:9:9=>>=?=0;<946788888#/75././99=;;97568==-535<ACC@BAAA@@@392999/788/7>AABBBCBBBBBABA?????:9:B:949@A??<?AAA?B>ABB??
@ATNG8:01324:00328
GATGGTAGTCATATCGTACTCTCTGTACTCATTCGTTTCGGAAGAGACAGGTACGTTAATAGTTAATATCGTACTTCTTTTTCTTGCTTTCGTGGTATTTCTTGCTAGTTACACTAGCCATCCTTACTGCGCTTCGATTGTGTGCGTACTGCTGCAATATTGTTAACGTGAGTCTTGTAAAACCTTCTTTTTACGTTTACTCTCGTGTTAAAAATCTGAATTCTTCTAGAGTTCCTGATCTTCTGGGCTGCGCTGATATGCGCTACCATCGAATGAGGTTAGTCT
+
>?@=9=@ECCCCCCCCCCBBB@BBCDCCCCCB?BBAC>BB@B?AA?@?BC?ABA::99>ABCC?B@B>>:=?855.25522$26067890777:5:666/594;;;?==8=@?888@@<>>A<A=A>=;?AAA:??>>:>===@?AA??>>>???A9=?A:>>=D=AA===?B@@<A@@@@3@=A988889(5::AA3?:8:@>99//)/663'3567:6@6;>:=@A@>>>;A;AA?>>>688>A7A687>=AAACA>>;::?AA;>>B??<:;:@=@<AB<<<
@ATNG8:01314:00386
GATGGTATACACGTGTGCTCTCTCGTACTCATTCGTTTCGGAAGAGACAGGTACGTTAATAGTTAATAGCGTACTTCTTTTTCTTGCTTCGTGGTATTCTTGCTAGTTACACTAGCCATCCTTACTGCGCTTCGATTGTGTGCGTACTGCTGCAATATTGTTAACGTGAGTCTTGTAAAACCTTCTTTTTACGTTTACTCTCGTGTTAAAAATCTGAATTCTTCTAGAGTTCCTGATCTTCTGGACAGAGTGTGCAGATACTACCATCGAATGAGGTTAGTCT
+
BBA=<C=BBAB;;9?955==>;@ADDB@ACCC@AABD>@@>@@BCBBCAA=?ABBB?B?AA??:>?BBBBFA?;<132222$.527..(.8783;//)/>)./..9:5:D?=>=AD=;;;;>;>C>>:::A<AAAA;AAA===@>>CC===>>?<>>><@D<A<A@><<>A??9?>>=;2<7;:=====.>@=<<0666///<77:1::::):;9=><>=@A<@???@=>:><??@>>>8;;A<AAA@==;@>>>@@@@@>A>@:@@===;@>>>:>;>>=<=
@ATNG8:01320:00371
GATGGTAGACATATCGTACTCTCTGTACTCATTCGTTTCGGAAGAGACAGGTACGTTAATAGTTAATAGCTTACTTCTTTTTCTTGCTTTCGTTGGTATTCTTGCTAGTTACACTAGCCATCCTTACTGCGCTTCGATTGTGTGCGTACTGCTGCAATATTGTTAACGTGAGTCTTGTAAAACCTTCTTTTTACGTTTACTCTCGTGTTAAAAATCTGAATTCTTCTAGAGTTCCTGATCTTCTGGTGTCGTCTATCATGTACTACCATCGAATGAGGTTAGTCT
+
CAAB@CCCBBBCCCBCDBBBCBBBEEBC;;:?6=;><989388AABBBCC?BB???>C>DBAB?D?CB?8:2779.25525$2506877.600)0*0/:6=@<A>CBBB=@@@?CBAB>@CC?B?AAB??>BC@DD??<?A>===>>>?C==888=7;::;AA<@<@@???????:>;;;:/;9<5:;EGD/>>AAC:AAA===A::907656(6766@<A=??;?ABC@@?;@=BD???A=@?@<:::@@>=;=AAA?AAAAAAA<A@@@A<:::=<@:>>A>>
@ATNG8:01323:00359
GATGGTAGGCGAGAGTGAGACGCAGTACTCATTCGTTTCGGAAGAGACAGGTACGTTAATAGTTAATAGACGTACTTCTTTTTCTTAGCTTTCTGTGGTATTCTTGCTAGTTACACTAGCCATCCTTACTGCGCTTCGATTGTGTGCGTACTGCTGCAATTATTGTTAACGTGAGTCTTGTAAAACCTCTTTTTACGTTTACTCTCGTGTTAAAATCTGAATTCTTTCTAGAGTTCCTGATCTTCTGGGTCTACGCTCGTCGCGCTACCATCGAATGAGGTTAGTCT
+
44995:<<=<<;;;@@@EA>>666?>656=::3:<??8>@;==:9485::7:;5447>.73::685;9///988895/3333$25,22::=022222+25616:;???<;:5;?>::;??<??B=A=:88775596;<>>9>@>AAA@?>==@;;:86-//573//)/28886658//(/3667*7(//5555(59799.8353335759-///)/6657375665'297798838*.-53331579;17;=A???A976,,,2222=4336:<7::>=7;4;6633
@ATNG8:01314:00407
GATGGTAGGCGTGTGAGAGTCTGCCCAGAAGATCAGGAACTCTAGAAGAATTCAGATTTTTAACACGAGAGTAAACGTAAAAAGAAGGTTTTACAAGACTCACGTTAACAATATTGCAGCAGTACGCACACAATCGAAGCCGCAGTAAGGATGGCTAGTGTAACTAGCAAGAATACCACGAAGCAAGAAAAGAAGTACGCTATTAACTATTAACGTACCTGTCTCTTCCGAAACGATGAGTACACATCTCGTGTCGTGCACCATCGTTCCTTCTGAGTCT
+
8;::.54939;99665;=<<<>555)5;<6;<9549.47;<<555<9<C@B7:8=88888$78<?CB:@@??<;29977787'79151757)3682/..577577595::155<9<;=7757;77599??@>8=;;<4//*/6898=9>4:88:>A999997/5333--(--(-22,279=058>9=>>=17;5;=9888ABB=B;>;767<,//::;6:=888==4:1999.9:::;<<=<<;;/00;///@=866666;8=<=>>;A7:2879522:7
@ATNG8:01314:00443
GATGGTAGTATAGAGCTCTACATAGTACTCATTCGTTTCGGAAGAGACAGGTACGTTAATAGTTAATAGCGTACTTCTTTTTCTTGCTTTCGTGGTATTCTTGCTAGTTACACTAGCCATCCTTACTGCGCTTCGATTGTGTGCGTACTGCTGCAATATTGTTAACGTGAGTCTTGTAAAACCTTCTTTTTACGTTTACTCTCGTGTTAAAAATCTGAATTCTTCTAGAGTTCCTGATCTTCTGGCGCTCTGTCACGTCTGCTACCATCGAATGAGGTTAGTCT
+
8999;;;@BCFAAAC>A;;B=BCDDBAABA@@<@@@A<BB?B@AAACBBB?BCBBB?B?CCCC?B?BBB????;=:>@EED/>><AABC;BCBB?AAA<AA8;;@@AA<@>@DA@==9>AA8=:888@???A<AA@@7::AAAAAA@@@==;;:A=BAA<>>:><@@@A@@@993:::::/:7<7:::::*;@??@:@@?;;;?;;;8=<<=.=>>>A<@<@A=??>>>>>;><@AAA>>9<<>:>=<<=>>>?AA>>>>>>???=A@@@@:??;:7:<?BB@@
@ATNG8:01315:00405
GATGGTAGCGCGACGAGCGTAGACCCAGAAGCATCAGGAACTCTAGAAGAATTCAGATTTTTAACACGAAGAGTAAACGTAAAAAGAAGGTTTTACAAGACTCACGTTAACAATATTGCAGCAGTACGCACACAATCGAAGCGCAGTAAGGATGGCTAGTGTAACTAGCAAGAATACCACGAAAGCAAGAAAATGAAGTACGCTATTAACTATTAACGTACCTGTCTCTTCCGAAACGAATGAGTACCTCTCAGACGCTCGTCCTACCATCGAATGAGGTTAGTCT
+
78;;7@ACB@;;6<==;;?<@:9::07:;)///99:;7;7;77///906638579/?;;;;)9(/----(////6;5;:;;@@@);;7;7;@@2@??9?==?==<<<8<<@A?@@>?AA??@@@AACACCCCBBADBAA>@@AABCBB@B@C:::;CCDCCBB@BAA999<AA?BFD?BBBAB;A9949@AB6?>B@AB====B@@=@@BBBB@B?BBB@@<@@@?@CC=@>AAC9@AA<??BBBCD@CCBA==@A>=>@C??:>=?9==@@@8==;;6;9=A@@@
@ATNG8:01315:00416
GATGGTAGCGCATATCAGCGCAGCCCAGAAGATCAGGAACTCTAGAAGAATTCAGATTTTTAACACGAGAGTAAACGTAAAAAGAAGGTTTTACAAGACTCACGTTAACAATATTGCAGCAGTACGCACACAATCGAAGCGCAGTAAGGATGGCTAGTGTAACTAGCAAGAATACCACGAAAGCAAGAAAAAGAAGTACGCTATTAACTATTAACGTACCTGTCTCTTCCGAAACGAATGAGTACCTCTCAGACGCTCGTCCTACCATCGAATGAGGTTAGTCT
+
AC>@=@?@@CBBCCBCBBBCCDCCD>FCC@BBBCBB>B?BBBCCCD?BB9899BBBBCCC5C@CBCCBCCGCCB=AB:;;;;*;A>A5:99&5<<9====>CCCC>@=?C=@AA=AABBCCCCCBCCCCECD@CCAA?ABBCCBCB?CBDBA=ACCCCCCC?CCAABB@BA=>=>:??<<<5===9=>?@@.>A:?::8;;@8817=A@@@;@<@AGAB>BBAAABB@C?CCC>CCC?AAAABBD?@A?@@@BBBCBB@<<:;>@<@><<<;AA>>;><@BAAA
@ATNG8:01319:00418
GATGGTAGTGCGTGAGAGAGAGACCCAGAAGATCAGGAACTCGTAGAAGAATTCAGATTTTTAACACGAGAGTAAAACGTAAAAAGAAGGTTTTACAAGACTCACGTTAACAATATTGCAGCAGTACGCACACAATCGAAGCGCAGTAAAGATGGCTAGTGTAACTAGCAAGAATACCACGAAAGCAAGAAAAAAGAAGTACGCTATTAACTATTAACGTACCTGTCTCTTCCGAAACGAATGAGTACATAGATATACGTATAGCTACCATCGAATGAGGTTAGTCT
+
44==8=>9555<555<;;555949525>>:><<<=<9;6///////6(//3839:///888'8(///989;93333&2249999(9::?:@@@2<<<8666=<<://)/5//)//:)//98;456;;;;>>>>C<>9<>900/999/43(07//)/77887;=255::::49943334::969(///(-22222$22,----66755/5266::,2,25;44.4<88:;:9=8;;?8=:;68;;:3338<>>?@=5577;;999@A999555?A:>:86176<AA>=
@ATNG8:01321:00418
GATGGTAGGCGACATACATACGCGCCAGAAGATCAGGAACTCTAGAAGAATTCAGATTTTTAACACGAGAGTAAACGTAAAAAGAAGGTTTTACAAGACTCACGTTAACAATATTGCAGCAGTACGCACACAATCGAAGCGCAGTAAGGATGGCTAGTGTAACTAGCAAGAATACCACGAAAGCAAGAAAAAAGAAGTACGCTATTAACTATTAACGTACCTGTCTCTTCCGAAACGAATGAGTACCTCTCAGACGCTCGTCCTACCATCGAATGAGGTTAGTCT
+
<@CA:==C@=BB==>C>DBBBBBCC@CCCACBBCBB@B@CCDCCBC?BB?B=@>>;9;;;*;>;;9@@@@CBBB>CCDFCCC5GCAC@CCC<CGFAD@@ACBCBC?B@CE?BBC????BBBCECBBBCCCCC@CCCE>@@AABBBB@D?B@@?AGCDCCCC>@????AAAB?AAA=@AAA@8>:939:::::%0>;;///<8=:97:;>>BK<?<?>B;;6;BAAABB?D?BCF>BBC>AABAAAC?BAAAAABCDCA>>CC:??B<???@@7::==<@<?BCAA
@ATNG8:01321:00447
GATGGTAGCGAGCGAGTGTGTATACCAGAAGATCAGGAACTCTAGAAGAATTCAGATTTTTAACACGTGAGTAAACGTAAAAAGAAGGTTTTACAAGACTCACGTTAACAATATTGCAGCAGTACGCACACAATCGAAGCGCAGTAAGGATGGCTAGTGTAACTAGCAAGAATACCACGAAAGCAAGAAAAAGAAGTACGCTATTAACTATTAACGTACCTGTCTCTTCCGAAACGAATGAGTACCTCTCAGACGCTCGTCCTACCATCGAATGAGGTTAGTCT
+
<=9525>=BBCAAABDCCCCCCCCC@DCC>BBDC;;:;?BBBBCCB?AB?B@BBBBBAAB5A@FDBBBBCCCDF?FBBBBBB2BC?B=CAA8AJEABBBCDBBCC>A?AB@BBB?BBBAAACCDDCCCEBBA=ABA@?BBBBBCBB?E@B@A=@CBBBBBD@CCDAAA@BA=AA@:@@<=<5:9:3:===?1>B?B???BB>>><><@@@@:><@ADAA<@ABB@CB?B@BBE>CBC?BBBBBCB?BABBBBBBBBBBCCC>@AC?@=<<=7<>66179=BCBB
@ATNG8:01322:00421
GATGGTAGTGCGTGAGAGAGAGACCCAGAAGATCAGGAACTCTAGAAGAATTCAGATTTTTAACACGAGAGTAAACGTAAAAAGAAGGTTTTACAAGACTCACGTTAACAATATTGCAGCAGTACGCACACAATCGAAGCGGCAGTAAGGATGGCTAGTGTAACTAGCAAGAGTACCACGAAAGCAAGAAAAAGAAGTACGCTATTAACTATTAACGTACCTGTCTCTTCCGAAACGAATGAGTACATAGATATACGTATAGCTACCATCGAATGAGGTTAGTCT
+
=>9:::;@ABBCA<ACDDBAA@:;:)4??8?@A9955:7<=:585=7==;A<9:7;7777'8.37:@??BA@@@:<=@????0@?;>;>==4=@B=AA@BBBBCC@D?CC@CCC=@?CCBBBCCCCCBBBCE?CBBB@BAA=@BBBB@B@EAA>ACCDDADC@AAABCD?BABBBB9:9BED>AA==AAAAA.:;;;:;@@BAAB=@<@?>=3818ABBB@CCAABBB@D@CCC>CCB?BBBBBBBBBBABBBA@@@@@@>>>AAA===>BB<@@==9<<:?>=>
@ATNG8:01315:00487
GATGGTAGTGTCATATGAGAGTGTGTACTCATTCGTTTCGGAAGAGACAGGTACGTTAATAGTTAATAGCGTACTTCTTTTTCTTGTCTTTCGTGGTATTCTTGCTAGTTACACTAGCCATCCTTACTGCGCTTCGATTGTGTGCGTACTGCTGCAATATTGTTAACGTGAGTCTTGTAAAACCTTCTTTTTACGTTTACTCTCGTGTTAAAAATCTGAATTCTTCTAGAGTTCCTGATCTTCTGGACAGAGTGTGCAGATACTACCATCGAATGAGGTTAGTCT
+
:;99455<9;;<;;;;;669B@@@ABA@ABBB@BBBE<AB7615<<<<9:16=<AB@J@CB99258;??666;:=8<9999'<<90//>>1:7:8.45:6:=8;;<<;=:>B::9CA?;@::492:?@@;::B?CCCDADBCBBDDBBCBBBD;;;?C@@=AB=@<?@@@;:;BB=?:;;;-;;?;>=@>@0@@@@C<@ABBAA;;;;5;:;:*:BCAC@C?BBABCEB;:;?B?BBBCGC@B;<9<BCBA@B;;<BBCEBBBDDC@BB@@@@;;;?<??BBBBB
@ATNG8:01317:00536
GATGGTAGGTGCACATGAGTGTATCCAGAAGATCAGGAACTCTAGAAGAATTCAGATTTTTAACACGAGAGTAAACGTAAAAAGAAGGTTTTACAAGACTCACGTTAACAATATTGCAGCAGTACGCACACAATCGAAGCGCAGTAAGGATGGCTTGTGTAACTAGCAAGAATACCACGAAAGCAAGAAAAAGAAGTACGCTATTAACTATTAACGTACCTGTCTCTTCCGAAACGAATGAGTACTATGTAGAGCTCTATACTAATCGAATGAGGTTAGTCT
+
AABB9A=B>@@BEDHCCCCCCBCCDACBC@BAAA@?<@<@@CDDA@=BD=A=ABB@@@@@0A?AACCCCCCCBB<AA@@AAA0@C?B@CDC;CCC@CAAABBBBB?B?BB?BBB?AAAACBBBCECGCCAA@=@A::7;BABDB::7;?B@@>@C>AACDD@ABBBBB@BB>AAF?BAA@@8?=:488888(8<8==@@@@???;><>>?D5;5;>BBB?BBBBBBC?B?AAA<AAC=A?BBBABBBBBBBCBBB??;BB@@@@=@>>>:==::5:3:@;;:
@ATNG8:01318:00515
GATGGTAGGTGCACATGAGTGTATCCAGAAGATCAGGAACTCTAGAAGAATTCAGATTTTTAACACGAGAGTAAACGTAAAAAGAAGGTTTTACAAGACTCACGTTAACAATATTGCAGCAGTACGCACACAATCGAAGCGCAGTAAGGATGGCTAGTGTAACTAGCAAGAATACCACGAAAGCAAGAAAAAGAAGTACGCTATTAACTATTAACGTACCTGTCTCTTCCGAAACGAATGAGTACGTGTGCGACGTGTCTCCTACCATCGAATGAGGTTAGTCT
+
444405<=8=>===??==@<<<=9905>>7895;>==@?ABBBBBB?BB>B>ADBCBCDD5C@CCFBBBBBBCC=BD9:9:9*:C>B6;<;5;BC@B@??DCCBA>A@DD?AAC?CCAABBDCCCBCDCCBB?BEBB@BBBBBB??<@?BBB@CBBBCBCB?BBBBBB@BB?AA@;@A@@?8@@=9===>>/?D<@888?@?AA<A;>>@@:>:=ACCC@CEBBBAA?@?A@@9@@?<?ABBBBBAA@BAA>??CAAAB?@;?B@<????@=DC>=:<:>B;;;
@ATNG8:01320:00534
GATGGTAGTGTGTCTCTGAGAGTAGTACTCATTCGTTTCGGAAGAGACAGGTACGTTAATAGTTAATAGCGTACTTCTTTTTCTTGCTTTCGTGGTATTCTTGCTAGTTACACTAGCCATCCTTACTGCGCTTCGATTGTGTGCGTACTGCTGCAATATTGTTAACGTGAGTCTTGTAAAACCTTCTTTTTACGTTTACTCTCGTGTTAAAAATCTGAATTCTTCTAGAGTTCCTGATCTTCTGGAGATACACATGATACTCTACCATCGAATGAGGTTAGTCT
+
>>9546>CCECCCBA;;CBBBBEGCCBBBCBC?BBBC<CC>@>AABBBCC@CCCBB?BAGD@?<AAGCCCAAACG@CCCCC1CC@CBCC>CCBA>ABC?BB>ABBBEF@DBB@CCDD@CBB@C@CCCFAABCACBBC@CCCBAACCBBCCCBBAA>A@@=AC?B?BBCBBBA@@;????@7@?A?BCCBB0A@:;;.;CBCCCDBAA4;;:;*;BBCDBEGCC>BBBBB@@>A@BBCCCC?CCC@CCCCECBBCDDCBA@CCCBC<@@BBB;?B997:=BABCB
@ATNG8:01316:00563
GATGGTAGGCACTGCGCACACATCCCAGAAGATCAGGAACTCTAGAAGAATTCAGATTTTTAACATCGAGAGTAAACGTAAAAAGAAGGTTTTACAAGACTCACGTTAACAATATTGCAGCAGTACGCACACAATCGAATCGCAGTAAGGATGGCTAGTGTAACTAGCAAGAATACCACGAAAGCAAGAAAAAGAAGTACGCTATTAACTATTAACGTACCTGTCTCTTCCGAAACGAATGAGTACACACTCTCATATGACACTACCATCGAATGAGGTTAGTCT
+
4:::7<==9>;;5959555599555)555.59996926:==A==<<600)01/0733333$36;334;:999333(3988888'//(/499;/88<6::::98833,2+22.59915555;;<ACDCBDDA@@=?BAB?BDDCBCCB>A=ABA6;;;::BBB=BAA@@@>??9999;@@@@A9887:>>BCC/;;66///66==>:><@AAA=A=A8;;B?BAAABDD?B=??=6=9:6:?AAAB@@?BBBBBC>AAACCA;;;00,0>>>A@CBAA?A?AA@@A
@ATNG8:01322:00552
GATGGTAGCACACGAGATCTCATCGTACTCATTCGTTTCGGAAGAGACAGGTACGTTAATAGTTAATAGCGTACTTCTTTTTCTTGCTTTTCGTGGTATTCTTGCTAGTTACACTAGCCATCCTTACTGCGCTTCGATTGTGTGCGTACTGCTGCAATATTGTTAACGTGAGTCTTGTAAAACCTTCTTTTTACGTTTACTCTCGTGTTAAAAATCTGAATTCTTCTAGAGTTCCTGATCTTCTGGTGTCGTCTATCATGTACTACCATCGAATGAGGTTAGTCT
+
8?@?=AB;:9;@A?BBA@@955<<@BBBA@<<7<ADD;A@>B><?;?>@@>ACAAA9B9B>=B6>6:==A@B@<A6@@@A@.>?9>:999&2<<>;@BB?BB@AAAC??;?>79>>9958>=:?;>>===A==:;:;C5;;;;;;>======;;;;5;;;<?@<@<>>>B@?>;;5:::::/;9>;?BBBB/AAAAA6;:>>=>;;8818889*;>AAA=F=;;7;>>>ABB<@;@A?<<@13360,,,99---==:=>BB???AA=AAAAB=:::;06068;99
@ATNG8:01323:00582
GATGGTAGCTCTGCTCTGACTCTCGTACTCATTCGTTTCGGAAGAGACAGGTACGTTAATAGTTAATAGCGTACTTCTTTTTCTTGCTTTCGTGGTATTCTTGCTAGTTACACTAGCCATCCTTACTGCGCTTCGATTGTGTGCGTACTGCTGCAATATTGTTAACGTGAGTCTTGTAAAACCTTCTTTTTACGTTTACTCTCGTGTTAAAAATCTGAATTCTTCTAGAGTTCCTGATCTTCTGGGTCTACGCTCGTCGCGCTACCATCGAATGAGGTTAGTCT
+
4;=:5:;;BBBCCCCCCBBBCBBBBCBBFFBB?A@@@<@B@E@CBCCCCC@CCCCD?C?BBCB@CACBBBHCDDDACCCCB5BA=A@@?9>@AC?A@A>;;5;;@BBC@CBBCCBBCAEDC@B?BBBBBBCC?ABBB@CBB@@@BCCBBBBCBBB?BBB?BE?B?BBCCCCCCC;@;;;;.;@C>;<<<;*;AABC>CCCCCCB@@@5;;;;*;@@AB@B?CB@DCCBA@@<@=?AABAA=@9:;6;AA@AAABAA@AC@@?AAA>BAC@@:>@@?=A=ABCBC
@ATNG8:01325:00595
GATGGTAGCATCTGCATATCTCACCAGAAGATCAGGAACTCTAGAAGAATTCGGATTTTTAACACGAGAGTAAACGTAAAAAGAAGGTTTTAACAAGACTCACGTTAACAATATTGCAGCAGTACGCACACAATCGAAGCGCAGTAAAGGATGGCTAGTGTAACTAGCAAGAATACCACGAAAGCAAGAAAAAGAAGTACGACTATTAACTATTAACGTAACCTGTCTCTTCCGAAACGAATGAGTAACGATGAGAGAGCTCTCTCTACCATCGAATGAGGTTAGTCTA
+
:::<8A<@AB;99@696=655=;?7;BC=CAA;;92:49@?556>9<<9@<>?187;;;';68::888::===5=33////$/5066:::).)--)-233799:;6;6:@9==G<@@A?>>>?=;;;:::>?5;;==8==>>>====5<8;<<6<9:99===;?;;:AA;7807<717565:/95/)/9797+/.(....698775-2.2<<:8<8:///)//6666<>A4928::3:AB<=;86--(----5668888622299::;;:=??@@<AAAA;A766<<//
@ATNG8:01327:00597
GATGGTAGCACACGAGATCTCATCGTACTCATTCTTTCGGAAGAGACAGGTACGTTAATAGTTAATAGCGTACCTCTTTTTCTTGCTTTCGTGGTATTCTTGCTAGTTACACTAGCCATCCTTACTGCGCTTCGATTGTGTGCGTACTGCTGCAATATTGTTAACGTGAGTCTTGTAAAACCTTCTTTTTACGTTTACTCTCGTGTTAAAAATCTGAATTCTTCTAGAGTTCCTGATCTTCTGGGCAGACTCTCACACGCCTACCATCGAATGAGGTTAGTCT
+
AA?=766;?ABBBBBBBBBBBA669BBBBCCC>;;:09?;A<@@@BBBCBCDCAA?A:@A@B?B:BCBBABAA>A>>>>?1?C?BBDD>?@@C@AAC???>:::ABB>AABCCBCB?BBA>A?A>;?;>>@;??@@=???AAA;;;==@@====188;:8838=@@DD===>><>@A@A6@=A488888(8>///)/69///99:=8=<=<.;AA@@<A<@@<@@;;;@A=?<<@///<5::EE:@@@===BBBBABA>>;>>=:>==>><AAAD:>:>@@@@
@ATNG8:01331:03864
GATGGTAGCACGACACGACGATGTGTACTCATTCGTTTCGGAAGAGACAGGTACGTTAATAGTTAATAGCGTACTTCTTTTTCTTGCTTTCGTGGTATTCTTGCTAGTTACACTAGCCATCCTTACTGCGCTTCGATTGTGTGCGTACTGCTGCAATATTGTTAACGTGAGTCTTGTAAAACCTTCTTTTTACGTTTACTCTCGTGTTAAAAATCTGAATTCTTCTAGAGTTCCTGATCTTCTGGAGATACACATGATACTCTACCATCGAATGAGGTTAGTCT
+
59>?<>BCB996;@BCAAA<99BBBBDICCCC?CDDD=BB?B?BDCCCCD@BBACC?B?BBBB?B>B@@@BCBBB>BBBBB3BB@BB@@9@AAB@BCC@BB>A??@><:>ABBBCAA=AAA<@<>>=>;==A=AAAA6<<A?@@@???AAAA@@?379;:>><@=@@?BAAA@@:>=EED2?6:5;==>?/?CABB:A;;;>>>>>@<@@@@/@;;<@=@==>:>AAAAAA<B<@???@@:>=B<=>=>==A=<<>=:::B??@A<>=>AA<:::A7:5:?>>>
@ATNG8:01338:03860
GATGGTAGTGTCATATGAGAGTGTGTACTCATTCGTTTCGGAAGAGACAGGTACGTTAATAGTTGAATAGCGTACTTCTTTTTCTTGCTTTCGTGGTATTCTTGCTAGTTACACTAGCCATCCTTACTGCGCTTCGATTGTGTGCGTACTGCTGCAATATTGTTAACGTGAGTCTTGTAAAACCTTCTTTTTACGTTTACTCTCGTGTTAAAATCTGAATTCTTCTAGAGTTCCTGATCTTCTGGTAGAGCGTGCATATATCTACCATCGAATGAGGTTAGTCT
+
>===7:::;::<?666>CBBBBBCDBBBCCAA@AABC>BB@C:CCDDECC<;;955.437///)//)/7:;97:::)/////$/7)/4><0::;;7;<;6;;+/0/88:055<:8899289;7;7@@959@9925555.5:;<===>=595:9:@@:??B<@@<@7999996@@?<::999*929999999$9@@AC>BCB@@A??>@2999*5@@9;6:;@@9@@@>=<<*0)0///9:6<<?8<<B;???=9999;>=@AA@?<??>?C<?>?@<@?BCBBB
@ATNG8:01340:03868
GATGGTAGGACGAGCGTCTGAGAGGTACTCATTTGTTTCGGAAGAGACAGGTACGTTAATAGTTAATAGCGTACTTCTTTTTCTTGCTTTCGTGGTATTCTTGCTAGTTACACTAGCCATCCTTACTGCGCTTCGATTGTGTGCGTACTGCTGCAATATTGTTAACGTGAGTCTTGTAAAACCTTCTTTTTACGTTTACTCTCGTGTTAAAAATCTTGAATTCTTCTAGAGTTCCTGATCTTCTGGGCTGCGCTGATATGCGCCTACCCATCGAATGAGGTTAGTCT
+
;;;>9;:=85555<:;<=;;;?<=?ACDCD;;;;;CD>CC@C@CBDFBBB@CDBCB?B?BBBB@C@BBBBBBBBB?AA@@@2@A=BAA@:@AAA?BBB=AC>???C??<?BBAAAAB?B<<6<7:::888;?>AAAA:>>AAAA?>>>C;;;@@B;;;;8=<8=:=@@?>>>>><>ABBF6B:=:=>=>=+;;;;;1;;AAAAAA>>::===,<//,/<7<9@@7;;>>>==8=:>=>@;;77:<>6=///6669=999---306333-2899823336*.*.9742
@ATNG8:01341:03877
GATGGTAGCGCACACATAGATACAGTACTCATTCGTTTCGGAAGAGACAGGTACGTTAATAGTTAATAGCGTACTTCTTTTTCTTTGCTTTCGTGGTATTCTTGCTAGTTACACTAGCCATCCTTACTGCGCTTCGATTGTGTGCGTACTGCTGCAATATTGTTAACGTGAGTCTTGTAAAACCTTCTTTTTACGTTTACTCTCGTGTTAAAAATCTGAATTCTTCTAGAGTTCCTGATCTTCTGGACAGAGTGTGCAGATACTACCATCGAATGAGGTTAGTCT
+
DCBB@CC@@:<999669<<9;99995554;494;@@@89:494=@@BA;B9>@>;5043:=<;>B>BAA;;995=065<;;'444(4:;;2<<::5:65.6<166;;;D@CCBBECDD>A@B@B>BCCCAAAB?B@@B=BACBACBCB@@@ABBBC@CCC@CB@C=;;<BBDFCB@BCECC:B?B?ABIIK5CCDCC=B@@AB<<;AA;AAAA,@AA<;7;?BC@;;;BBBC@B=@@AAAA?@@A<A@ABBA@A@@@@B@@@BC;;;;CBBD@;::A>@?AB;;;
@ATNG8:01343:03865
GATGGTAGCAGACGTGACAGAGCGCCAGAAGATCAGGAACTCTAGAAGAATTCAGATTTTTAACACGAGAGTAAACGTAAAAAGAAGGTTTTACAAGACTCACGTTGACAATATTGCAGCAGTACGCACACAATCGAAGCGCAGTAAGGATGGCTAGTGTAACTAGCAAGAATACCACGAAAGCAAGAAAAAAGAAGTACGCTATTAACTATTAACGTACCTGTCTCTTCCGAAACGAATGAGTACGATGAGAGAGCTCTCTCTATCGAATGAGGTTAGTCT
+
BCBJ?CCAABDBBBCBCCCEECCCC=BBD?BCBCBA?@@DCAAABB?BB=A?BBCBBBBB3B@BBBAAAACCCC>BBBAAAA0AA=A?BBB<BCJACCCCDCBCC>AAAA>ACC?BBBBCBBBCCCCCBB@@=@B@@<@@@@BBBB>C>BAB=ABBBBBBB>BCCBA>:;;5;=;6<<:;;1:984<====='=>;@878AA@@?<C;@@@D<@<??BCC@DBABBCC?A>ABE>CAA>ABBBBBCCC>>>AAABA@@>>>>>>@A@AA<;<:>;>>AAAAA
@ATNG8:01344:03861
GATGGTAGGTGCACATGAGTGTATCCAGAAGATCAGGAACTCTAGAAGAATTCAGATTTTTAACACGAGAGTAAACGTAAAAAGAAGGTTTTACAAGACTCACGTTAACAATATTGCAGCAGTACGCACACAATCGAAGCGCAGTAAGGATGGCTAGTGTAACTAGCAAGAATGCCACGAAAGCAAGAAAAAGAAGTACGCTATTAACTATTAACGTACCTGTCTCTTCCGAAACGAATGAGTACAGAGAGTACGATATGTCTACCATCGAATGAGGTTAGTCT
+
CBA@@BBC@CBCBCCCCGICCCCCC@@@@@DCCA@?=@?ABBCCCE@DH@C@BBBBBCCC5B@CC;;=LGBBBD>CBBBCCC2BB>B5;;;.;CB@CAA@DCCBD>A>AC@BCC?BBAAABCCDFBBBAA@?<@DBB>BACCBBCC?C@F@@<@AA;;;@@=@?BABCABB?????AA???8>>>:<<==?.<@?BBBCBB@==5;6;??><A<>8;;C?BB@@@BA?B?BBC>CBB?BBABBBBCCB>>>A@@@BBCBBBACCC?C???B?888=8=7<>;;;
@ATNG8:01345:03872
GATGGTAGCACGAGTCACTCATATCCAGAAGATCAGGAACTCTAGAAGAATTCAGATTTTTAACACGAGAGTAAACGTAAAAAGAAGGTTTTACAAGACTCACGTTAACAATATTGCAGCAGTACGCACACAATCGAAGCGCAGTAAGGATGGCTAGTGTAACTAGCAAGAATACCACGAAAAGCAAGAAAAAGAAGTACGCTATTAACTATTAACGTACCTGTCTCTTCCGAAACGATGAGTACTGCGTCTCACTCTCGCCTACCATCGAATGAGGTTAGTCT
+
/://+4;::4459995559;556=@<@@@:<<9959.5;@B:96;A8>:;@=:;:BBBCB2A=AAAABBDACAD>??>><<<,00,/)///&/:;6;<CC@@@EM@C?BB@CCC?ABAABCBCBCBBDBBBB>B@AA@CCCDBBBB@B@CBB?BEDDBCAB@CCB@?????9>@<8<73333&37;5;<BBC1BB>B@@??;;;@<@<AAAA:=:;;@BC>AAAABAA>@:@>>8>000@?@DFBBB98;A@@??@@A?@@?BBG@BBBA?;?=;=6=68<8>=
@ATNG8:01347:03878
GATGGTAGAGTACAGTGTAGTAGACCAGAAGATCAGGAACTCTAGAAGAATTCAGATTTTTAACACGAAGAGTAAACGTAAAAAGAAGGTTTTACAAGACTCACGTTAACAATATTGCAGCAGTACGCACACAATCGAAGCGCAGTAAGGATGCTAGTGTAACTAGCAAGAATACCACGAAGCAAGAAAAAGAAGTACGCTATTAACTATTAACGTACCTGTCTCTTCCGAAACGATGAGTACTATAGACTATCTGAGACTACCATCGAATGAGGTTAGTCT
+
;><C:?ABB?@;;9999;;;9999949997999;44.43444:::<:==<?<>>=BBFDD1@487933,39;;;<6<466>==*6626:>>>0=66165<;;;;44.4.44.4;;7<<4459666;<<??;@?<@:9:2998==B=B<?;000/999;>;>60/////0884::;/338848887=>==A+CD?:;:<<=><>=B:=<::5;:>>BCA?BBA@@BB@?:===5;00///;:??=>>?<<<755??>>>@@@@B<>@??@8??==9<:@A>@@
@ATNG8:01355:03853
GATGGTAGTGTCATATGAGAGTGTGTACTCATTCGTTTCGGAAGAGACAGGTACGTCAATAGTTAATAGCGTACTTCTTTTTCTTGCTTTCGTGGTATTCTTGCTAGTTACACTAGCCATCCTTACTGCGCTTCGATTGTGTGCGTACTGCTGCAATATTGTTAACGTGAGTCTTGTAAAACCTTCTTTTTACGTTTACTCTCGTGTTAAAAATCTGAATTCTTCTAGAGTTCCTGATCTTCTGGCTCTCGTAGACAGATACTACCATCGAATGAGGTTAGTCT
+
@ACCACCBBABBDBBCCGGCCCCCDBCBBC;;;:BBD=BC?B@BBCCCCC@CCCCCCC@CDDC?C@CCCCCCEDD?BBDDD5CC?BCCF?BBBC?CBB=AC>AACCEC@CBCDBBBDACCB?B@CCCD@@@B?CDDD@CAAAC@@ACCCCCCBBC@DDD>BB?B@BBBBBCBBB@BBBCC8B?B>@@EEE5CCBBC=BBAABA;;;B?BBBC2BHHCC?C?;;9<AACCCD@C?BBDBBB@BB@=AA@@@CCFCCCCDCCCCCCC@BBABB?BB@@<@=A@@@@
@ATNG8:01355:03887
GATGGTAGAGAGAGCTCTCTCATCGTACTCATTCGTTTCGGAAGAGACAGGTACGTTAATAGTTAATAGCGTACTTCTTTTTCTTGCTTTCGTGGTATTCTTGCTAGTTACACTAGCCATCCTTACTGCGCTTCGATTGTGTGCGTACTGCTGCAATATTGTTAACGTGAGTCTTGTAAAACCTTCTTTTTACGTTTACTCTCGTGTTAAAAATCTGAATTCTTCTAGAGTTCCTGATCTTCTGGCGCTCTGTCACGTCTGCTACCATCGAATGAGGTTAGTCT
+
:88:7;<ACDDCBBBBCCICCCCDC;69;@:9.:@A;4;?:C;CCA<<BCACCBBB>A6::AB9B?BBBCBBBA@<@@@@A2AA?A99949BBB?BCD?AA;98:AAB>BCBB????<???<@<@BBB>:::;>>AA;>>?@@>>::9?<<9::=8;;;:?A;><>@@@@@A>>5;;>>>2=:=488888+8ABBC:@>;;;;;;=>8====.<==;>3:3::19==988A:=98=///949;@;=:;;AA>>>>==??888>>B5;;>;;5;;AA>H:=BBAA
@ATNG8:01356:03846
GATGGTAGATATATGCACGCTCTACCAGAAGATCAGGAACTCTAGAAGAATTCAGATTTTTAACACGAGAGTAAACGTAAAAAGAAGGTTTACAAGACTCACGTTAACAATATTGCAGCAGTACGCACACAATCGAAGCGCAGTAAGGATGGCTAGTGTAACTAGCAAGAATACCACGAAAGCAAGAAAAAAGAAGTACGCTATTAACTATTAACGTACCTGTCTCTTCCGAAACGAATGAGTACTACTCTCAGAGACACACTACCATCGAATGAGGTTAGTCT
+
CC>>:>><BA@@?666@>>D@;;;;9=?@:=AABA@<@=@?@@@?@<?A=@=AA@@@AAA2B>ACD:9:CCBAA;@@@@@@@,@A>A5;;09@@;<AAADBAAB>B>AA=@DD?A@CCCDDDCCCCAA@DDADCCC@BACCBBBB?C?B@@<AAA@@@?@<?;;>9:1//(///388/77)3998778787#7;89A@;@<BBC<@<@??>5:5:<@;;6;A@@@AAAD=???8::CACCCAAAAB???@>99997ABBACC=>=9999//).868)/)/8///
@ATNG8:01360:03860
GATTAGTGTCAGTGCGCGTCGTCCAGAAGATCAGGAACTCTAGAAGAATTCAGATTTTTAACACGAGAGTAAACGTAAAAAGAAGGTTTTACAAGACTCACGTTAACAATATTGCAGCAGTACGCACACAATCGAAGCGCAGTAAGGATGGCTAGTGTAACTAGCAAGAATACCACGAAAGCAAGAAAAAAGAAGTACGCTATTAACTATTAACGTACCTGTCTCTTCCGAAACGAATGAGTACTATAGACTATCTGAGACTACCATCGAATGAGGTTAGTCT
+
AFF@?ABBCD;;;CCCCCBBBDD@CCHACCCCBB>A>BBDECCC@CC?B?BBBBBBBB1B>BBBBBBBBBBB>>>ACCCC5BB?B@CDC:CDCACCCCCCBBB?B@BC@CBB<@?BBBCBCCCCCCCCCC@DBBB?B@@?BB?@<@@BCC@CBBBCBBB?BBCBBA?BC?>>?=@@???8===;:88888%8>:?898CBAAA:>:>ABB<A=A@CCC?CCBBBBB=C>@@@9A??<@BBDDCBB>>?CBBBAABBB@??AAAB?BBBBC@CCAA>A?@@@B@
@ATNG8:01366:03852
GATGTAGAGAGACTGTAGCGCACCCAGAAGATCAGGAACTCTAGAAGAATTCAGATTTTTAACACGAGAGTAAACGTAAAAAGAAGGTTTTACAAGACTCACGTTAACAATTTTGCAGCAGTACGCACACAATCGAAGCGCAGTAAGGATGGCTAGTGTAACTAGCAAGAATACCACGAAAGCAAGAAAAAAGAAGTACGCTATTAACTATTAACGTACCTGTCTCTTCCGAACGAATGAGTACGAGAGTCAGAGCAGAGCTACCATCGAATGAGGTTAGTCT
+
:;///<<>>?>>?===@@>>===A8>?C?CLDDBC?A@BCCBBBB?BC?C>AABACCDD2C?CBBBABAAACD=AAADDDD2BB?DACCC<CCCADAAABAA;;69:>@7>@@8@AB@BCBCCDBBBCBBB@BAAD?@??BAAAC?B?B@@=@BCCBBBB?BBAA@@@CC@>>?=@@===5===;>@@@AA(::6:///==@?@<?<@???>D>A@BBB?BCBBBBB?B>>>9>@@9??ABBBBC@?9:9AACBBBDA888:==8>ABBB5;?:949;><:9:
@ATNG8:01366:03876
GATGGTAGTATATCGCGTCGCTATCCAGAAGATCAGGAACTCTAGAAGAATTCAGATTTTTAACACGAGAGTAAACGTAAAAAGAAGGTTTTACAAGACTCACGTTAACAATATTGCAGCAGTACGCACACAATCGAAGCGCAGTTAGGATGGCTAGTGTAACTAGCAAGAATACCACGAAAGCAAGAAAAAGAAGTACGCTATTAATTATTAACGTACCTGTCTCTTCCGAAACAATGAGTACTGATCTATGTGTGCGCTACCATCGAATGAGGTTAGTCT
+
:;;;@A?ABBB;;9;;;=>;;>B;:24>>;>A;;;A?C?CCCDCBCAFB?B?AA@CCDDC3C@CCCDBBBCBBB>??ACA@@000,/3:::/AAG@ABBB@AA;;7<?BB>ACC?BBBCCBBCCCCCCC?@A@CBBB?A???A??=?A=A;;;;CCCCAAAACDC?@??@A<A??;?BBBE>BAA;:::99(9>:?899?>>>>:=1818>:>:??BBB@A;::AAA;?<?AA<AF@BAACDEBBBBA@@AAAAA?;;>?@;;7;AAAB<;888:>;@AAAA
@ATNG8:01367:03842
GATGGTAGCGCGACGAGCGTTGACCCAGAAGATCAGGAACTCTAGAAGAATTCAGATTTTTAACACGAGAGTAAACGTAAAAAGAAGGTTTTACAAGACTCACGTTAACAATATTGCAGCAGTACGCACACAATCGAAGCGCAGTAAGGATGGCTAGTGTAACTAGCAAGAATACCACGAAAGCAAGAAAAAGAAGTACGCTATTAACTATTAACGTACCTGTCTCTTCCGAAACGAATGAGTACGTGTGCGACGTGTCTCCTACCATCGAATGAGGTTAGTCT
+
77:<@@FABCB@@ABCACAC@AAAC=@@D@B@BB;;:<?CDC;;;BADEAG@@@@@>@@@,>:::8@@?ABBBB<97;BAAA2:;5:2:;;7;EE?C<;;>>;/0+/7;:6;8:7:?>?@BCCCBBBBDCBB@B@@?;@???AB?@=@GEA@?@CCBCBBB@AABBBB?BB?BAA<??ADD>998>@AABB3B?<@@BAA@>>><>;>>@@5;5;>AAA@CCBBA@A?@?@>=5=00+0;;>BCCCCBCBAAA=;<;BBBB=AAA:=>A@?8==;;6;:AB:::
@ATNG8:01368:03882
GATGTAGAGAGACTGTAGCGCACCCAGAAGATCAGGAACTCTAGAAGAATTCAGATTTTTAACACGAGAGTAAACGTAAAAAGAAGGTTTTACAAGACTCACGTTAACAATATTGCAGCAGTACGCACACAATCGAAGCGCAGTAAGGATGGCTAGTGTAACTAGCAAGAATACCACGAAAGCAAGAAAAAGAAGTACGCTATTAACTATTAACGTACCTGTCTCTTCCGAAACGAATGAGTACTGCGTCTCACTCTCGCCTACCATCGAATGAGGTTAGTCT
+
<<<>CCCDCCCBB;;;CCAAAA@C=CBC@BCCCCB?C@DAC@@AD>AB?B?BAAAACDD3B>>>?BBBCBBBB=??@CBBB5CCAB@CFC<CCC@CAAABBBAA=B>BB?BBC?AABBDCCCCCCDCBBBC?B@CC?BCBDBBBB?B?B@@>@CCFDCCB@BBA???ACC?BBA=@@???8?<=8==>??1?A=A988AABAA<A;>>>C:=:>@CBC?BABACBB>B>BDD=B9:9:AABCCBABBDAAACCCCBB@;:8:BD?DBBBF?AAAB?B=AA@??
@ATNG8:01369:03861
GATGGTAGCACGACACGACGATGTGTACTCATTCGTTTCGGAAGAGACAGGTACGTTAATAGTTAATCGTACTTCTTTTTCTTGCTTTCGTGGTATTCTTGCTAGTTACACTAGCCATCCTTACTGCGCTTCGATTGTGTGCGTACTGCTGCAATATTGTTAACGTGAGTCTTGTAAAACCTTCTTTTTACGTTTACTCTCGTGTTAAAAATCTGAATTCTTCTAGAGTTCCTGATCTTCTGTAGAGCGTGCATATATCTACCATCGAATGAGGTTAGTCT
+
A<<A@DJCD;66;<=@?;;666==DABABCBB?CBBB<AB?C@CCBCCBB@BBBCC@C@BBBB@C@CBCBBBA@?????.<?<@:99(399=?CCB<==39833==7=8>>==BB>@?B>A=@AAAAA>?:??@>8=<==>>?>?>A?@===?;?==6887<37:555988849:;>=-838155555'569==19888998866-7552$2779=7;7<=8===CCA@=@>BABCBB?BBBBBBBBA9999:9ABAA@@>B>A@>=>:>>>><><AB?::
@ATNG8:01371:03877
GATTAGTGCGTGAGAGAGAGACCCAGAAGATCAGGAACTCTAGAAGAATTCAGATTTTTAACATCGAGAGTAAACGATAAAAAGAAGGTTTTACAAGACTCACGTTAACAATATTGCAGCAGTACGCACACAATCGAAGCGCAGTAAGGATGGCTAGTGTAACTAGCAAGAATACCACGAAAGCAAGAAAAAGAAGTACGCTATTAACTATTAACGTACCTGTCTCTTCCGAAACGAATGAGTACACACTCTCATATGACACTACCATCGAATGAGGTTAGTCT
+
;;<:BECBBAAABCCCCCICDFF>BBBAAAAACB>B=@@BCCCD@BC@B????AACCB2A>A???A@@>=?=>79////666'//(3,333&337,3255556..(.055035559:::@CCCCCCDC:;;D@CCCC@CAAAB??A=A=A@@<@CBCBBCC?BBBBBB@BC?>>>588???8@==999999(9>9>788@@@=>:=<?==><?<?ADCE@CBBBABB?B?BCD>CCC?BBACABBBCBBBBBAABBBCBAADDBB?BCBBB?BBBB?B@FBBBB
@ATNG8:01375:03870
GATGGTAGTCTCAGATAGTCTATAGTACTCATTCGTTTCGGAAGAGACAGGTACGTTAATAGTTAATAGCGTACTTCTTTTTCTTGCTTTCGTGGTATTCTTGCTAGTTACACTAGCCATCCTTACTGCGCTTCGATTGTGTGCGTACTGCTGCAATATTGTTAACGTGAGTCTTGTAAAACCTTCTTTTTACGTTTACTCTCGTGTTAAAAATCCGAATTCTTCTAGAGTTCCTGATCTTCTGGTATGACTAGTGTACTACTACCATCGAATGAGGTTAGTCT
+
4489.444==@;;=9556555==<@<</////)//55)5<.5.6555><<7;;<::05.49:;7<7;:=544999.44:::'::5:<<<9945945569>=9?>665<16:>=??9949>@=A?BB:;;;;A5;;?@;?AB@@@AA@?:99>:;>:@=<9<>*0)/89:<<<=>266<>>&515499===+<;555)55:;<<555:.5555$5937:6:6:<+//;::7804.33899<:<<>9<>;;666;CCBCB@99:?>>4999@@9>>>=:=27974=
@ATNG8:01329:03913
GATGGTAGTATATCGCGTCGCTATCCAGAAGATCAGGAACTCTAGAAGAATTCAGATTTTTAACACGAGAGTAAACGTAAAAAGAAGGTTTTACAAGACTCACGTTAACAATATTGCAGCAGTACGCACACAATCGAAGCGCAGTAAGGATGGCTAGTGTAACTAGCAAGAATACCACGAAAGCAAGAAAAAGAAGTACGCTATTAACTATTAACGTACCTGTCTCTTCCGAAACGAATGAGTACACATCGTCGTGTCGTGCTACCATCGAATGAGGTTAGTCT
+
888<9@BCCCBBBBCCCCC;;=CCDACBB?CCCCCC@C@CBBBBBC@DCACACBAABBAA2A=@?BAAABBCBC>CCABAAA0;:8;AKIK=HDC?AABBCDFLH@C>BC@CCC?CCBBDCCCCCBBBBDCC@CC@@<@@@@@CAA>B?BBB?AAAAB@??A:::A@A<AB?@@@599@AA9=;<899999(8>1::=??==<=8=8==>>8=9<@B@@=@B;9:CB?B=@@C=BBB?CCCCAAABBCBBB?BBBCDAAA::9?@=BBBBC999BC@F@BBB??
@ATNG8:01330:03915
GATGGTAGTGTGTCTCTGAGAGTAGTACTCATCGTTTCGGAAGAGACAGGTACGTTAATAGTTAATAGCGTACTTCTTTTTCTTGCTTTCGTGGTATTCTTGCTAGTTACACTAGCCACCCTTACTGCGCTTCGATTGTGTGCGTACTGCTGCAATATTGTTAACGTGAGTCTTGTAAAACCTTCTTTTTACGTTTACTCTCGTGTTAAAAATCTGAATTCTTCTAAAGTTCCTGATCTTCTGGTAGAGCGTGCATATATCTACCATCGAATGAGGTTAGTCT
+
899;<??BCDC?A<<<CA<9;CCCB@A;0000/66:2;>:>:>==<<<==A@AAB=B:@>>@:@?BBBBBBBAA?ACCCC5CC?B:::6:B>@<ABB>AB>AACCBC@CIDBBC@@=;;;0;5<CCCCCBF@CDCB?CCCECCDDCCCCCCABA>B??<@C@D=??BDCCGBD?BBBBB:B>C><<;;;*;BAAB>DCCCDGCCBB?BBBB5BEFDE?C?CDADBBB>AC?C=@@ABBB>A@C@CBBCCBB@@;;:??DCBBBB?A999C>@@9959??@@BB
@ATNG8:01332:03924
GATGGTAGATACTCGCTGATACACCCAGAAGATCAGGAACTCTAGAAGAATTCAGATTTTTAACACGAGAGTAAACGTAAAAAGAAGGTTTTACAAGACTCACGTTAACAATATTGCAGCAGTACGCACACAATCGAAGCGCAGTAAGGATGGCTAGTGTAACTAGCAAGAATACCACGAAAAGCAAGAAAAAAGAAGTACGCTATTAACTATTAACTACCTGTCTCTTCCGAAAACGAATGAGTACACACTCTCAGAGACACACTACCATCGAATGAGGTTAGTCT
+
BAA@@BCJCCCBCCCBCCCBCAABB<BBC?BDEA@A@B>AACBBBB?BB?C?>>>BBCCC2A>ACCCCCCBBBB989:;;;;*:A=A2;;;6;CC@CCDBCCCCD@B@CC?BBC=@@ABBDCCECCCDCBBB@BBCB@BBA@BBAA>A@CCC?CCCCCCCB?CCCBBB@BB>BB@9=>::::+:==9?BBBBB)BB?A868AAAAB:=:>???7;7;???<@@>>>>A9=98888)8<>9=;;:AAA@@?@DAAA>??AAAAAA>@;;7=?>>>=@@@A<A<A@??>
@ATNG8:01338:03914
GATGGTAGGTGCACATGAGTGTATCCAGAAGATCAGGAACTCTAGAAGAATTCAGATTTTTAACACGAGAGTAAACGTAAAAAGAAGGTTTTACAAGACTCACGTTAACAATATTGCAGCAGTACGCACACAATCGAAGCGCAGTAAGGATGGCTAGTGTAACTAGCAAGAATACCACGAAAGCAAGAAAAAGAAGTACGCTATTAACTATTAACGTACCTGTCTCTTCCGAAACGAATGAGTACCTCTCAGACGCTCGTCCTACCATCGAATGAGGTTAGTCT
+
::<<:C9;;;CBC=@?;@A@>@BAA=ABC=@@@C@@=@?BACCCCB?BB?@?@CCBBBBB2B@CCECCBAAEDC=C@BABBB0BC=A5;;;*;AB?C;;;@@@::6:>AA=BBB?BCEEEBBBBBCCCBCCD@DB;;:;BAACCBB?B?B;;8;BBBCCCB?BCDCGD@?>;???>@@>@>8<<>8?@CCC3AA>BBCBBAB>>7:5;===;?<?@CCC>B@@@@@@>A@AAB>BBEHDBAABBB?BABCDBBABCCCAAC?CBB?@??@@9>?994917;CCC
@ATNG8:01339:03903
GATGGTACGTGTCATATGAGAGTGTGTACTCATTCGTTTCGGAAGAGACAGGTACGTTAATAGTTTAAATTAGCGTACTTCTTTTTCTTGCTTTCGTGGTATTCTTGCTAGTTACACTAGCCATCCTTACTGCGCTTCGATTGTGTGCGTACTGCTGCAATATTGTTAACGTGAGTCTTGTAAAACCTTCTTTTTACGTTTACTCTCGTGTTAAAAATCTGAATTCTTCTAGAGTTCCTGATCTTCTGGCTCTCGTAGACAGATCTACCATCGAATGAGGTTAGTCT
+
///:)///449;5555:://----/9;//544;34444)44.5.555555;9>=666597;4444)55)5.59555944.49999'9:3889939:9>49551657<<<955.5<;99956.5557=59;://///)/:/5.5<5566<>===<<<;;;8<==;>>7<78/////4457=5554&4.506>?=?+;7779)///5555:;;4;999(555<>:=7<;255555//)/37///9959/5.5:555;99556;<;;555:27----3---96:6;=@@?
@ATNG8:01339:03914
GATGGTAGAGTATCATGTGTATCTCCAGAAGATCAGGAACTCTAGAAGAATTCAGATTTTTAACACGAGAGTAAACGTAAAAAGAAGGTTTTACAAGACTCACGTTAACAATATTGCAGCAGTACGCACACAATCGAAGCGCAGTAAGGATGGCTAGTGTAACTAGCAAGAATACCACGAAAGCAAGAAAAAAGAAGTACGCTATTAACTATTAACGTACCTGTCTCTTCCGAAACGAATGAGTACATAGATATACGTATAGCTACCATCGAATGAGGTTAGTCT
+
44:;8<A@@@CBBBC:;;CAA@@@A<A::89BBDCD?A@AABCCCC?CC@D@BAAACDDD2D@BBBBCCDCCBB;A@;;;;;*<D>B=@@@9@CC@D@AACAA:89:?BB@BBB?BBBBBBBCCCCBCBCCC@CBBB?BCBC???C;>;@@@;@CBBBCBB?BBAAAB?BB?BBB=??BBA999:3::::::%0=;@0//=>99;<?:=:::;@9:?CAB?BCDCDCC@B?;;;6;?A?BBBBBBBBBBBBBBBBBCCCBAAABBB>>>>>>9>>:;7:<A??@A
@ATNG8:01343:03897
GATGGTAGCGCACACATAGATACAGTACTCATTCGTTTCGTAAGAGACAGGTACGTTAATAGTTAATAGCGTACTTCTTTTTCTTGCTTTCGTGGTATTCTTGCTAGTTACACTAGCCTTCCTTACTGCGCTTCGATTGTGTGCGTACTGCTGCAATATTGTTAACGTGAGTCTTGTAAAACCTTCTTTTTACGTTTACTCTCGTGTTAAAAATCTGAATTCTTCTAGAGTTCCTGATCTTCTGGTATGACTAGTGTACTACTACCATCGAATGAGGTTAGTCT
+
**6608<@>:99555;9::><0009///:=:@>@BCC>CAAA@HGCCECCABCBBA:B>ABBB?C@CBBBB@@@B?@=><>,>?453;<4456>8@<B=?A9:9BBBB@BCB@@@6529;?2:49999969@=@9694999:9===9?994////57//)/7174:566<<<99495555&5494999>>,=@999,599995==9=*0/0/'////96:4:<265;;=45.4.445:9<65454955559999;99;;;;;>=>:;;;;<;9999;>7???AC
@ATNG8:01343:03905
GATGGTAGCGAGCGAGTGTGTATACCAGAAGATCAGGAACTCTAGAAGAATTCAGATTTTTAACACGAGAGTAAACGTAAAAAGAAGGTTTTACAAGACTCACGTTAACAATATTGCAGCAGTACGCACACAATCGAAGCGCAGTAAGGATGGCTAGTGTAACTAGCAAGAATACCACGAAAGCAAGAAAAAAGAAGTACGCTATTAACTATTAACGTACCTGTCTCTTCCGAAACGAATGAGTACGATGAGATCTCGTGTGCTACCATCGAATGAGGTTAGTCT
+
ABA>?BBCCCC@@ABBCCCCCCBCB@CCC@CCCFCC>@=@ABABBB?BD>B>B@BBBBBB5C@CCCBCCCCCBC=A@9::::*;B>B=BBB<BCCADBBBB@@0000=AA@@AB?CCCCBAABDCBBBBCCC@CCCC=BBCCCCBB@BBC::;;CCEECCC?BCBCCC?AB>BCC=>>888*:==9::9:99%9?;?989CDCBB?B?B@@A<@<@BEBB?BCBBABB@C?CDD@D@@=@BDCCC@@@ABBCBBBBA?@B@>>>DE<@?<<=<ACAA>A@CCBAC
@ATNG8:01344:03903
GATGGTAGCTCTGCTCTGACTCTCGTACTCATTCGTTTCGGAAGAGACAGGTACGTTAATAGTTAATAGCGTACTTCTTTTTCTTGCTTTCGTGGTATTCTTGCTAGTTACACTAGCCATCCTTACTGCGCTTCGATTGTGTGCGTACTGCTGCAATATTGTTAACGTGAGTCTTGTAAAACCTTCTTTTTACGTTTACTCTCGTGTTAATAATCTGAATTCTTCTAGAGTTCCTGATCTTCTGGATACACTCATGTGCACCTACCATCGAATGAGGTTAGTCT
+
8;;<5:555556=>====<BACCBBBABCB@@7@AA@<AC>B@=@C>?@C:=<<96155::55069=556;;;:=499999(9:6<===4999>9>>@9=>499999@29:99A<==666<<E@DBBAA@??=?>994:A?C@@@@>999996>>:B>C<?@49.9>956<==A:>>>@@4@=A:??@@@0@@AAA4999>>><0//)/)//)//744.48995:;;:543495454;==6;=@;><=000;<>=999@==9??>497733-7334036;9>=9
@ATNG8:01350:03926
GATGGTAGGCACTGCGCACACATCCCAGAAGATCAGGAACTCTAGAAGAATTCAGATTTTTAACACGAGAGTAAACGTAAAAAGAAGGTTTTACAAGACTCACGTTAACAATATTGCAGCAGTACGCACACAATCGAAGCGCAGTAAGGATGGCTAGTGTAACTAGCAAGAATACCACGAAAGCAAGAAAAAAGAAGTACGCTATTAACTATTAACGTACCTGTCTCTTCCGAAACGAATGAGTACGTGTGACGTACGTGAGCTACCATCGAATGAGGTTAGTCT
+
CB;;25:;7555<<<<@=;@A;;<?7===<>BCD;;89@::9>>B@8@@6;45@A@AB>>+<9<==BBCCBCBH>??>><<<,00,/)/::.<<CACBA@=@<;:2;>;;6:A@;??@>AAACCBBCCBC;;7;;;;?A@?ACB?@><<>00-0@@ADABB@CCB????::39@=8=>@@A9;;;8878888%8717<:<;9<:7474567:2;6;:BCB?CBBA@BA8=8999+777/7@@ABBBB@??BAAABB989@><<=<B?BBBBB>BBBB@C@BBB?>
@ATNG8:01350:03931
GATGGTAGCACGAGTCACTCATATCCAGAAGATCAGGAACTCTAGAAGAATTCAGATTTTTAACACGAGAGTAAACGTAAAAAGAAGGTTTTACAAGACTCACGTTAACAATATTGCAGCAGTACGCACACAATCGAAGCGCAGTAAGGATGGCTAGTGTAACTAGCAAGAATACCACGAAAAGCAAGAAAAAAGAAGTACGCTATTAACTATTAACGTACCTGTCTCTTCCGAAACGAATGAGTACAGAGAGTACGATATGTCTACCATCGAATGAGGTTAGTCT
+
??;>:>DBBBBCBCBBBEJCA;66<9=AC@B@AAAA?AAHFCBBBD@CC@C@;;<AAEDG2CADEBBBBCBBBG>AABBBAB2BB?B?BBB<BBDACCCCCCDBC@B@CC@BAA@CDD?AACCDCBBBDDCC?BBBB?AA@?@?@@=@?A@@>ABBBCCBB?BCCFBB?>>9??=9==9:::+:>>999999:%:@;?868BCBAA=@=?=??5;5;;@AA>A;;;?@?:>::::/89947<<ABDCCCDBBBBBBAAABAA@B?@@<@CAAA<:;;;6;<@@@@A
@ATNG8:01351:03907
GATGGTAGATACTCGCTGATACACCCAGAAGATCAGGAACTCTAGAAGAATTCAGATTTTTAGCACGAGAGTAAACGTAAAAAGAAGGTTTTACAAGACTCACGTTAACAATATTGCAGCAGTACGCACACAATCGAAGCGCAGTAAGGATGGCTATTGTAACTAGCAAGAATACCACGAAAGCAAGAAAAAGAAGTACGCTATTAACTATTAACGTACCTGTCTCTTCCGAAACGAATGAGTACGAGAGAGCACACGTGTCTACCATCGAATGAGGTTAGTCT
+
<A@=?BBBCCDCCBBCCCCBCBCCD=BBB@BBBC@@>AAECA??AC?CD?D?BBBBAABB2BDCCCCCBBBBBB=AA???==,9939<@@@6@@@=??>?CDCCC??;?A=@>>;?>><BBCCCCCCCCCBB?DCCC?BAA@AA@@>B@CBC@BEBB?BCC?BBBABB?BC@CCC=@?==<39::;:9999(:B;AAAABBAAA5858?BB:>:>BDCC@DCBBBBB<@=@BB<BAA>AACCCBBCBBBBBAAABBCBBBBBB><:>B=8:;>><A<>8>B;::
@ATNG8:01351:03915
GATGGTAGCGCATATCAGCGCAGCCCAGAAGATCAGGAACTCTAGAAGAATTCAGATTTTTAACACGAGAGTAAACGTAAAAAGAAGGTTTTACAAGACTCACGTTTAACAATATTGCAGCAGTACGCACACAATCGAAGCGCAGTAAGGATGGCTAGTGTAACTAGCAAGAATACCACGAAAGCAAGAAAAAGAAGTACGCTATTAACTATTAACGTACCTGTCTCTTCCGAAACGATGAGTACGATGAGAGAGCTCTCTCTACCATCGAATGAGGTTAGTCT
+
><<>@B<ABBBBCBBBBCBBCCBBB9;;C@CCCCBA=A=A@ABBBC@BA<?39::44499':9=?A@B9:559;.:>;;:::$5;5:.555&5<;6<A<@@AA;;;)43983:<>7;;::;<<BBCBCBCCEDBDB999:AA@CBBB@C@CAA?@CBBCBCC@BCDDDC?CB?BBB?AA???8???;?BBDB3??;???ABBBBB?A>B?@@<@<==BA@=@CCBCBF@C?AA@9A;;:@B::;CCCBAABBBBCBBBBBBB=AB@C;;;B=@A@A<@8=AAAA
@ATNG8:01354:03918
GATGGTAGCTCGCTGATGATATCTCCAGAAGATCAGGAACTCTAGAAGAATTCAGATTTTTAACACGAGAGTAAACGTAAAAAGAAGGTTTTACAAGACTCACGTTAACAATATTGCAGCAGTACGCACACAATCGAAGCGCAGTAAGGATGGCTAGTGTAACTAGCAAGAATACCACGAAAGCAAGAAAAAAGAAGTACGCTATTAACTATTAACGTACCTGTCTCTTCCGAAACGATGAGTACTATCTCAGAGACACACTACCATCGAATGAGGTTAGTCT
+
////)/889;<<<565;;;;<>=>?266<255<::93:5559CC??8;;8;7??883333$3,33;8734?;>?277>9:::(45.58==>2>BC>BCCBB@B;;6;>BA>AAC?BDCCDBBCCCCCCBBCB@CA@@?B@??B???=A=A;;7<ACC@A?C>??AA??;>?=>97/7339;1933,377777#73,252288;>>4747956-66=:?:95:9>>@BB@@<???8?0//;>76:///8//3=222;:99555993892254688<8<19;>?=
@ATNG8:01357:03928
GATGGTAGCTCTGCTCTGACTCTCGTACTCATTCGTTTCGGAAGAGACAGGTACGTTAATAGTTAATAGCGTACTTCTTTTTCTTGCTTTCGTGGTATTCTTGCTAGTTACACTAGCCATCCTTACTGCGCTTCGATTGTGTGCGTACTGCTGCAATATTGTTAACGTGAGTCTTGTAAAACCTTCTTTTTACGTTTACTCTCGTGTTAAAAATCTGAATTCTTCTAGAGTTCCTGATCTTCTGGTGTCGTCTATCATGTACTACCATCGAATGAGGTTAGTCT
+
@@BB?BBB?@ACCBBCCCCCCCBBCBBABA;:;;CCF>CC?C?BBCCDCC@BCCBB@D@CCCC?E@CCCDDDDCC@CBBBB1A@?BCCG>CBBC@CCC@CD;;;;CCCACCBBBCBM@CBD@C?CCCCCBCB@CCCC?BBCCBBBBB@@@BBBCB@BAA?AC@C@AAAFDDCBC@BDCCC:C>A>;<;;;*;BABB>CGCCCCCBBB?BBBB3BAAA@=@?CC?CBEBCBB@B?CCBBBD@CCCACBBCCCAAACBCCBBCCCCB@CCCCC@:;:B?B?BCCCE
@ATNG8:01361:03903
GATGGTAGTGTGTCTCTGAGAGTAGTATCATTCGTTTCGGAAGAGACAGGTACGTTAATAGTTAAATAGCGTACTTCTTTTTCTTGCTTTCGTGGTATTCTTGCTAGTTACACTAGCCATCCTTACTGCGCTTCGATTGTGTGCGTACTGCTGCAATATTGTTTAACGTGAGTCTTGTAAAACCTTCTTTTTACGTTTACTCTCGTGTTAAAATCTGAATTCTTCTAGAGTTCCTGATCTTCTGGTAGAGCGTGCATATATCTACCATCGAATGAGGTTAGTCT
+
7:44.49::<=;;;=;;66/:90//7755//)/677.8:5>7==@??;@=@969<6;69<<;.55)55<:///--0-----$--(/:;;.;:;9166=7==9666===6;;;;;555066<8<7565555::.554439999999;:::<<:494.4493444(4.44999;555.55555&5.5755555$59;;=6>>=<<65555.555&5545>;?:>>7;5444993:255=>6525:>166<<666=><566>555>::5::999-////)/355///
@ATNG8:01369:03903
GATGGTATTGTGTCTCTGAGAGTAGTACTCATTCGTTTCGGAAGAGACAGGTACGTTAATAGTTAATAGCGTACTTCTTTTTCTTGCTTTCGTGGTATTCTTGCTAGTTACACTAGCCATCCTTACTGCGCTTCGATTGTGTGCGTACTGCTGCAATATTGTTAGCTTGAGTCTTGTAAAACCTTCTTTTTACGTTTACTCTCGTGTTAAAAATCTGAATTCTTCTAGAGTTCCTGATCTTCTGGATAGCGACGCGATATACTACCATCGAATGAGGTTAGTCT
+
@;?<?C?D?BDCCEBCCCEFDDDCCBBBBCCD@A@AD<AC?C?BBBBCCC@CCC9::;@CCCCAC@HCCCC;;0D?AAA@@,00+/99=.>?BB?BCE?BC=ABBCCEFCCCEDCCC@BBB@B@CCCCCBCD@CCCC?CBBBCCDCBBBBBBBBB@@@@@CB=BAAA?ADCCCC@CCDCC:C?C@BBDCC2BBBBE>A@@::9AA@A?AB@<+=888=7=5887;;;===:5:499:555022=49:@CCBBBBCCCBBBCCBBB?B@999=???AAE@A@ACB
@ATNG8:01328:03961
GATGGTAGCAGACGTGACAGAGCGCCAGAAGATCAGGAACTCTAGAAGAATTCAGATTTTTAACACGAGAGTAAACGTAAAAAGAAGGTTTTACAAGTCTCACGTTAACAATATTGCAGCAGTACGCACACAATCGAAGCGCAGTAAGGATGGCTAGTGTAACTAGCAAGAATACCACGAAAGCAAGAAAAAAGAAGTACGCTATTAACTATTAACGTACCTGTCTCTTCCGAAACGAATGAGTACGTGTGCGACGTGTCTCCTACCATCGAATGAGGTTTAGTCT
+
45:::>>BBC;;;:6BBCCCGFCDC?A@B@DAB@@@?B@DAAABDC?BB?B@>>?>?@@A.@?CBBBBCB??>B9?=>@AAA0>C@D@EEE:CCCACDBBBAA@@>@?BC?BCC?CBCBCBCCCDCCCBBBC?CABA@BCCDEDBB=@=@:;7;DCACCA@>ABBBBC?>?9?A@9==999,7<<9899999%9?<?868DBBBD:>:=???:=:=BBBB@CCA@?CD@D@???6=::39@?AABBBBB:9:BCBBA?AAAD<AAA;AAA@@<>>>D:==5=??::
@ATNG8:01333:03941
GATGGTAGGCGTGTGAGAGTCTGCCCAGAAGATCAGGAACTCTAGAAGAATTCAGATTTTTAACACGAGAGTAAACGTAAAAAGAAGGTTTTACAAGACTCACAGTTAACAATATTGCAGCAGTACGCACACAATCGAAGCGCAGTAAGGATGGCTAGTGTAACTAGCAAGAATACCACGAAGCAAGAAAAAGAAGTACGCTATTAACTATTAACGTACCTGTCTCTTCCGAAACGATGAGTACCTCTCAGGCGCTCGTCCTACCATCGAATGAGGTTAGTCT
+
-/:;69;<:>566;;;<::::00/<59997<;;;9@8@=@?;?9;99=>8=.///0////$/399899433::919777777$7>/704;;.;;>.736:98...3.305722229>@A>>858975777:77/55;;27:;6<75605176807357888=4<<>:=A>BA077>/767616>A9<=<:<(67/7;;9?==<@4:5:@@><A://///375..258.5.566,2333338832+2883334.-----/838/3.3888=7434<6:8>:955
@ATNG8:01333:03970
GATGGTAGTCTCAGATAGTCTATAGTACTCATTCGTTTCGGAAGAGACAGGTACGTTAATAGTTAATAGCGTACTTCTTTTTCTTGCTTTCGTGGTATTCTTGCTAGTTACACTAGCCATCCTTACTGCGCTTCGATTGTGTGCGTACTGCTGCAATATTGTTAACGTGAGTCTTGTAAAACCTTCTTTTTACGTTTACTCTCGTGTTAAAAATCTGATTTCTTCTAGAGTTCCTGATCTTCTGGACAGAGTGTGCAGATACTACCATCGAATGAGGTTAGTCT
+
A:;69===CDBBBGBBBC;66@=595555;44.5=<<2;;1616>>=>;@7@<<<B:A9??;C<B8B<@ABCC@B<;;;;;);A=@?ED>A@AA<B@C?CC?;;;C@B>ABDDDCBC?@AC=@=ACA@ADCC@CCBB=AACBBBCBC@@@@@@BE@CBB@CD8;7;BBABBCCCBABAGG<B?B>;<;;;*;B;;;8;ABBBDBCBB@DEDD5C@CADCD=A@@CDEDECD?A>AB@@@B@@;;5;B@A@ABBCBBBC@@@@@@B@CCDDD=??::2939;ABA
@ATNG8:01335:03963
GATGGTAGGACGAGCGTCTGAGAGGTACTCATTCGGTTCGGAAGAGACAGGTACGTTAACAGTTAATAGCGTACTTCTTTTTCTTGCTTTCGTGGTATTCTTGCTAGTTACACTAGCCATCCTTACCGCGCTTCGATTGTGTGCGTACTGCTGCAATATTGTTAACGTGAGTCTTGTAAAACCTTCTTTTTACGTTTACTCTCGTGTTAAAAATCTGAATTCTTCTAGAGTTCCTGATCTTCTGGCGCTCTGTCACGTCTGCTACCATCGAATGAGGTTAGTCT
+
44;=:BCB?BB?@@AAABCBBCDD@BCBCCCC@CD@D?BB?B@CCBBBCDABBBCCAF>AABB@CBCCCBBBBCC@CCCCC5CC@BBBC=BAAA@CBB>BC:;;BBBC@BBCCCCBB@CCC>@>AB@CBBBB?BBDD?BBBB@@ACCCCCFCBBB?BBB@BC@C?BBBDCGCCC@CCCGD<C@C>A@@@@0ACBCC?DCJDDDDBBB=AAAA2ABBBB@C@CC?BBBCBBB@D@@AADA@;?>B>BCCBA@@@CBCCCBBCBBCC@BBBBB=??BB@B@CFBCA
@ATNG8:01335:03984
GATGGTAGTGCGTGAGAGAGAGACCCAGAAGATCAGGAACTCTAGAAGAATTCAGATTTTTAACACGAGAGTAAACGTAAAAAGAAGTTTTTACAAGACTCACGTTAACAATATTGCAGCAGTACGCACACAATCGAAGCGCAGTAAGGATGGCTAGTGTAACTAGCAAGAATACCACGAAAGCAAGAAAAAAGAAGTACGCTATTAACTATTAACGTACCTGTCTCTTCCGAAACGATGAGTACTGTATCTATGTGTGCGCTACCATCGAATGAGGTTAGTCT
+
;@A>?@?CBB?@;@;CBEDGBCBCC>CGCBCCBBBCAD@AAABB@B?AA>@=?=773777)87=BBCBBBBBCE=??@@BBB,@A=;:;9:$5>D:B@@DDDCBC@B>@@?AAA>AACCCCCCBBBCBAAAA<A@AB?A@@?BBBC?C@AAA@CCCCCCCC?BBBBBB?>>9?@@499@@@8?==;::::9:%:>;??>?BA@@@<A=>>?A<@;>>B@@=@;;;AAA?@<000+0000::@BBBBBB??@BBBBBBBA>??B@@<>>@@A>;@?B?A?BB@??
@ATNG8:01337:03989
GATAGACGCAGTACTCATTCGTTTCGGAAGAGACAGGTACGTTAATAGTTAATAGCGTACTTCTTTTTCTTGCTTTCGTGGTATTCTTGCTAGTTACACTAGCCATCCTTACTGCGCTTCGATTGTGTGCGTACTGCTGCAATATTGTTAACGTGAGTCTTGTAAAACCTTCTTTTTACGTTTACTCTCGTGTTAAAAATCTGAATTCTTCTAGAGTTCCTGATCTTCTGGTCTAAACGAACTAAATATTATATTAGTTTTTCTGTTTGGAACTTTAATTTTAGCCATCGAATGAGGTTAGTCT
+
CCBBBCBBBCBCCAA>00)0<>>6?B<A<ACBCCCC@CECBB?B@CCCC@C@CABADCCBC?CCDGF3AB>ABBD>BBBC@CBB?BF9::ABAA?BCBAA@@@9?@@=A>BBCBBAAA>AC>>9?@AA?>?BBBBAAABBD@AAA@?>9>?>>>BCBBBC@CDDCB9B=A?ABJJJ3DD;;;6<ABCDCAAAB?AABA0ABA@C@C@AC@BDDCCCC@C@CCCCEE?@@B?BCCCD>CCC?BBBD=@AA?BBBB>B;;:::*:??AA=B?B@BBB=B?BBB;BBB?BBBCC?:;;B?A?AA:::
@ATNG8:01340:03964
GATGGTAGGCGAGAGTGAGACGCAGTACTCATTCGTTTCGGAAGAGACAGGTACGTTAATTAGTTAATAGCGTACTTCTTTTTCTTGCTTTCGTGGTATTCTTGCTAGTTACACTAGCCATCCTTACTGCGCTTCGATTGTGTGCGTACTGCTGCAATATTGTTAACGTGAGTCTTGTAAAAACCTTCTTTTTACGTTTACTCTCGTGTTAAAAATCTTGAATTCTTCTAGAGTTCCTGATCTTCTGGATACACTCATGTGCACTACCATCGAAATGAGGTTAGTCT
+
>@@=;CCC?BCBB@@;BAAACCBBBBA99559.9944)494:8??=?A;;6;A@?>8>29-777-48A=@BAAA:@>=B===+@B@====6<578=BBC?CC99:AC??<?BBA?@;;5;?@5:6:==878==:;;;A<@@A===C>>>A::9://)/6959A<A<8888:7;<<6:989::+:8<175555'59555,28;;888<::18787(58917<4:2:A;AA@@>==:=;@AA???7;;=:=@@AABBB=;;766///795897766.-,,,02(,,577
@ATNG8:01341:03963
GATGGTAGTGATACAGATCAGACACCGAAGATCAGGAACTCTAGAAGAATTCAGATTTTTAACACGAGAGTAAACGTAAAAAGAAGGTTTTACAAGACTCACGTTAACAATATTGCAGCAGTACGCACACAATCGAAGCGCAGTAAGGATGGCTAGTGTAACTAGCAAGAATACCACGAAAGCAAGAAAAAGAAGTACGCTATTAACTATTAACGTACCTGTCTCTTCCGAAACGAATGAGTACCTCTCAGACGCTCGTCCTACCATCGAATGAGGTTAGTCT
+
:9//)///9::<BBB;6999;5555.545:456<<8<7<55584?<>>7>4;;;;=???.=8?877=>?<777*879><==+=@7<2999&5::;@996><<<B=A?@@>@CF@DDB@A@BC;<<BBBBBD@DCCC@C;;:BA??=@>AAA6;:95<<<<@CA@@@A;?A>789???>@@8;;;5;====.<;6<@@=AA?@?<A=>===;?:??BBA<@@@@@>?9?=@@A9:9:298>==9?6<<<A?@8979777..).585:6556-//773=49;;33
@ATNG8:01341:03965
GATGGTAGGCGTTTGAGAGTCTGCCCAGAAGATCAGGAACTCTAGAAGAATTCAGATTTTTAACACGAGAGTAAACGTAAAAAGAAGGTTTTACAAGACTCACGTTAACAATATTGCAGCAGTACGCACACAATCGAAGCGCAGTAAGGATGGCTAGTGTAACTAGCAAGAATACCACGAAGCAAGAAAAAGAAGTAACGCTATTAACTATTAACGTACCTGTCTCTTCCGAAACGATGAGTACGAAGAGTCAGAGCAGAGCTACCATCGAATGAGGTTAGTCT
+
444=:==@8@:95/5==BCCBDBBB;A@B=@AB;;::A<>>BBBBC@CCAB=@?=:::::):=ACC@A@BBAAC<@@@@CCC1@@9?2999&78938777<=8;A4><??:=;;6;??AA;;;>>ACD?;;;9=<<=:>@?@AADC=D;@>B?A999@BAA>=>>=9:4::49@@>@@==3999368=>A/9978//)/=8988;A;???A<C<==///6666;@AB<A<=981800/:::-////(/;:>:=@@@@BAAA=>>=8=699A?BBB?<?=AAAAA
@ATNG8:01346:03940
GATGGTAGTGTGTCTCTGAGAGTAGTACTCATTCGTTTCGGAAGAGACAGGTACGTTAATAGTTAATAGCGTACTTCTTTTTCTTGCTTTCGTGGTATTCTTGCTAGTTACACTAGCCATCCTTACTGCGCTTCGATTGTGTGCGTACTGCTGCAATATTGTTTAACGTGAGTCTTGTAAAACCTTCTTTTACGTTTACTCTCGTGTTAAAAATCTGAATTCTTCTAGAGTCCTGATCTTCTGGTCACTACACTGTACTCTACCATCGAATGAGGTTAGTCT
+
BBAB?BCCDDCCABBCCCCBCBCCCCBBBB??=?BBB>CC?B?BBBCCCD?CCBBC@C@BBBC?C@BCBBBBBCD@??@@@1@I?BBCC=BBAB>BAA<AD8;;ACCCACCCCCCCC@CCC@C?CCCCAAAD?CCCC?CCCBBBBBCCCFDAAAA?B@@=:::6;?ABCCCCDCC@CABBB:B>C=;;;;.;BCED=AACEDCCBBB@DDDD2BBCCC@B@CD@CBBBBBBB@CCCCCC>@@C@CCCBCCCCCCEBCCDCBBB@CCC??<?B??>@?BC???
@ATNG8:01346:03956
GATGGTAGATATATGCACGCTCTACCAGAAGATCAGGAACTCTAGAAGAATTCAGATTTTTAACACGAGAGTAAACGTAAAAAGAAGGTTTTACAAGACTCACGTTAACAATATTGCAGCAGTACGCACACAATCGAAGCGCAGTAAGGATGGCTAGTGTAACTAGCAAGAATACCACGAAAAGCAAGAAAAAAGAAGTACGCTATTAACTATTAACGTACCTGTCTCTTCCGAAACGAATGAGTACACACTCTCATATGACACTACCATCGAATGAGGTTAGTCT
+
@@B>?BC@BBCCCCCCCBBBCCCBB?BBA@BBBB@@=@>AABBBBB?BB@D@>>?AAAAB3B?BBBABBBC@??8>;>>@@A2BA=A=@@@9@DB@BBBCCCDCD?B?AC@CCC9::BBBCCCDCCCC999B?BCBB>AABA@A??<@@CCC?CCCCCCCB@BBBB?>9==9=:929999:9+:==9>AAAAA(A?:;776@<>>?1835:;=/7.5:@A@@BBBBBBB?B>?@@9?A@=ACABBAAACBB999BBCAAAAAAABDD@DAABB?BBBC?B?BCBBC
@ATNG8:01349:03942
GATGGTAGGTGCACATGAGTGTATCCAGAAGATCAGGAACTCTAGAAGAATTCAGATTTTAACACGAGAGTAAACGTAAAAAGAAGGTTTTACAAGACTCACGTTAACAATATTGCAGCAGTACGCACACAATCGTAGCGCAGTAAGGATGGCTAGTGTAACTAGCAAGAATACCACGAAAGCAAGAAAAAAGAAGTACGCTATTAACTATTAACGTACCTGTCTCTTCCGAAACGAATGAGTACTATGTAGAGCTCTATACTACCATCGAATGAGGTTAGTCT
+
::9;<A@B-994@959<@9999@@A<@@?=>?@?@@?C?BCAAADC@A@7;5;B@;;;;.;;@A@BBCBBBBB;B;;;;;;$9>;:2555&4;<8>=;@?@@??=?ABB=A??887@ACDCBBCCCCCCCDACBBBCCCCCDDBB?A=A@@=@DC?@?BC@CBBBBB>AA?999399999,888/868676$/763/..79AAA<A=A==>:=8=DC;;9<C@AABCAH?CBB=C;;9;AACBBCBB@B@BBBBBCCBBBBABBB?><@@B<>BAA>A?CD@@@
@ATNG8:01353:03982
GATGGTAGACATATCGTACTCTCTGTACTCATTCGTTTCGGAAGAGACAGGTACGTTAATAGTTAATAGCGTACTTCTTTTTCTTGCTTTCGTTGGTATTTCTTGCTAGTTACACTAGCCATCCTTACTGCGCTTCGATTGTGTGCGTACTGCTGCAATATTGTTAACGTGAGTCTTGTAAAACCTTCTTTTTACGTTTACTCTCGTGTTAAAAATCTGAATTCTTCTAGAGTTCCTGATCTTCTGGGCAGACTCTCACACGCCTACCATCGAATGAGGTTAGTCT
+
>?<:8<=BCBBBBDFIHDCCCBBDCCEECBBB@BAAC<BA?A@@>?ABBD@BBBBB?B?BBCC?C?AABBCCA4714<===+=>3=785'579,88>787(7;5;?;7<?2:<?@AAAA9==D<A<?@A@???@<AAAA=DDA===@=>=AAA:::A9688<@@<@;?A@G@@>>?;>>@AA6A=A;??BBB/?@AAA:@>>;;;>>>><AAAA/A<<<B>D<>>;>@@@@??<?<@A@@>>;>@AD;D:;:>=>>>AAD>=?<>>>:>=9:::>>>>;>=A@@AA
@ATNG8:01355:03946
ATGGTAGGACGAGCGTCTGAGAGGTACTCATTCGTTTCGGAGAGACAGGTACGTTAATAGTTAATAGCGTACTTCTTTTTCTTGCTTTCGTGGTATTCTTGCTAGTTACACTAGCCATCCTTACTGCGCTTCGATTGTGTGCGCACTGCTGCAATATTGTTAACGTGAGTCTTGTAAAACCTTCTTTTTACGTTTACTCTCGTGTTAAAAATCTGAATTCTTCTAGAGTTCCTGATCTTCTGGATATGAGTGACTCGTGCTACCATCGAATGAGGTTAGTCT
+
<==9===8==555554:;<<B=C=BBBBBA@;@;;;09?:>@CBBBCC@CBAAB?A@BBAA=A?CCBBBBBAA=;;;;;*9B<ABBB=BBCB=AAB=BC7;;B;;<?BBBA@@@C?BCC@B@AABB;;;B?BAAC?CBBA@@BB@A@BBBAAB@CGDHLD@B?CBCBBBBBB@BA@@@3A=@=AIKHI3CBCCF>CBCGCCC;;;=@@@@.;;BBD=B?ACACCBDD;;6;>@@?BA?5:;:49CDABCBBABCCBCA@@A??=@;::A?:::D?C@CBA@@
@ATNG8:01357:03964
GATGGTAGTGTCATATGAGAGTGTGTACTCATTCGTTTCGGAAGAGACAGGTACGTTAATAGTTAATAGCGTACTTCTTTTTCTTGCTTTCGTGGTATTCTTGCTAGTTACACTAGCCATCCTTACTGCGCTTCGATTGTGTGCGTACTGCTGCAATATTGTTAACGTGAGTCTTGTAAAGCCTTTCTTTTACGTTTACTCTCGTGTTAAAAATCTGAATTCTTCTAGAGTTCCTGATCTTCTGGGTGTATCAGCGAGTATCTACCATCGAATGAGGTTAGTCT
+
BBBB?BDCDDCCCBACICCBBBBDCCDCCC@@=@@@@8@A?B?BCCCCBB@ACC@@=@?BBAB@B@CBBBCABAB=@@@@@,;;59<@B;BBBB>BCC?CC:<=CCDC@CCDDCCCC?BA@;?=BB?AAABB6:;AA?CAABB;<;BBBBBBABB>ABB>BB?B8;<BBBBBBA>A;;;0;:299)55<<+=@@@@8@@@>>?@>@@.9595(5<@;;;;=@B@CBBBB;;7;=ACBBCE@B<;;0;;;;AAB@@@CCD@>==00*08.-/)///:3:)//599
@ATNG8:01359:03947
GATGGTAGATATATGCACGCTCTACCAGAAGATCAGGAACTCTAGAAGAATTCAGATTTTTAACACGAGAGTAAACGTAAAAAGAAGGTTTTACAAGACTCACGTTAACAATATTGCAGCAGTACGCACACAATCGAAGCGCAGTAAGGATGGCTAGTGTAACTAGCAAGAATACCACGAAAAGCAAGAAAAAGAAGTACGCTATTAACTATTAACGTACCTGTCTCTTCCGAAACGAATGAGTACGTGTGACGTACGTGAGCTACCATCGAATGAGGTTAGTCT
+
DBAB@BDCCCCCCCCCCDCCCCCBB@BCC@CCCBBB@B@BBBBBAC?CC?C?BBAAABBB2B?BCCBBBCCCBB;BBCCCCC1BA<?5:::.;BC?FBABCCCCC?C?CC?BBD?CC@AABCCDFCBEBBBC?CCCC?BAB@??8879?B@B@BCCCCCCA?CCCBBB@BB????;??9989*9<=;99999.9A?C998EEE>>;>=@@AA:>:=ABBB@BCBBBCB>@<;;:5;00-0AA@EBBBAAABBBBCCCCAAAAACCC?AABBC?BBBA?B@CBBAB
@ATNG8:01360:03986
GATGGTAGAGTATCATGTGTATCTCCAGAAGATCAGGAACTCTAGAAGAATTCAGATTTTTAACACGAGAGTAAACGTAAAAAGAAGGTTTTACAAGACTCACGTTAACAATATTGCAGCAGTACGCACACAATCGAAGCGCAGTAAGGATGGCTAGTGTAACTAGCAAGAATACCACGAAAGCAAGAAAAAGAAGTACGCTTTTAACTATTAACGTACCTGTCTCTTCCGAAACGAATGAGTACTACTCTCAGAGACACACTTCCATCGAATGAGGTTAGTCT
+
CBBB@CCCC?@ACECBCCCBBCDBC@CCB?BAAA@@>@@DCDE@@?=AA=B?CCCDDDDD3C@CCCCCCCCDCD:@@;;;;;*<B?CBCCC9CBB>BBBBBABBB@D@BA?BBC=ABCBCBDDCCCDCBBBB@BAAA>@BCBBCAA<B@B99;:CBBCCCC@CBBBBB@BC@BBB<@@998*:>>;?@@AA2AB?C::9A@<>>)818@<@9@8>:9:;5;////99383565(2773777:?>???@@@@@>>>AA@::9<<6<:=@@AA====@<@<A;;:A
@ATNG8:01367:03979
GATGGTAGTATCTGTCTACAGAGCCAGAAGATCAGGAACTCTAGAAGAATTCAGATTTTTAACACGAGAGTAAACGTAAAAAGAAGGTTTTACAAGACTCACGTTAACAATATTGCAGCAGTACGCACACAATCGAAGCGCAGTAAGGATGGCTAGTGTAACTAGCAAGAATACCACGAAAAGCAAGAAAAAAGAAGTACGCTATTAACTATTAACGTACCTGTCTCTTCCGAAACGAATGAGTACGTGTGACGTACGTGAGCTACCATCGAATGAGGTTAGTCT
+
54<=:=BBCBABBCCCBC;;;BBB?BCC@CC;:;A<@:@AA>>=?<@>8=989733888'96:::======B?9<<;;;;;*4B<B.:;;.:BC?DCCCCCCBA>A@BCABBB?BBBBBBCCCCCCCBAAC?CCDD<@@AAB@BB<A=A@@<@BBBBCBA?AAAACC?BB@>>?2999999+999399999:%:@<A857@AAAA=A;>>@B=A<??BBB?BCBCBBB>A>ACC=C9999AAACDBB???CCBBBBDBBBBBBAAA?C@A@C?BBBB?B>BBBBB
@ATNG8:01367:03983
GATGGTAGGCGAGAGTGAGACGCAGTACTCATTCGTTTCGGAAGAGACAGGTACGTTAATAGTTAATAGCGTACTTCTTTTTCTTGCTTTCGTGGTATTCTTGCTAGTTACACTAGCCATCCTTACTGCGCTTCGATTGTGTGCGTACTGCTGCAATATTGTTAACGTGAGTCTTGTAAAACCTTCTTTTTACGTTTACTCTCGTGTTAAAAATCTGAATTCTTCTAGAGTTCCTGATCTTCTGGGCTGCGCTGATATGCGCTACCATCGAATGAGGTTAGTCT
+
@?AB?ABC@CCBB;;6?><ACBBBCCGCDDDC@CBCD>CC?B@AA@BABA@CCBBB?C@C@???B=@ABBBBBBB@BBBBB2@>8<:97*3??B?ABC@CC@>>>A@A;??AAB>>>:=BA5;6:=;<<===:>>??<@?????:;;;>=<;:87076718:4:6<?@ADA?>?<ACAFD;D;@<@@@@@/@A>>>9>@@A@@@@;;7:DDD/AAA>>:>=BA;??@@@@@<@<@@AA@?:999>49///=;;;;;:@;67;<7617<<<;79==>;><B@>>>
@ATNG8:01370:03953
GATGGTAGAGTACAGTGTAGTAGACCAGAAGATCAGGAACTCTAGAAGAATTCAGATTTTTAACACGAGAGTAAACGTAAAAAGAAGGTTTTACAAGACTCACGTTAACAATATTGCAGCAGTACGCACACAATCGAAGCGCAGTAAGGATGGCTAGTGTAACTAGCAAGAATACCTCGAAAGCAAGAAAAAGAAGTACGCTATTAACTATTAACGTACCTGTCTCTTCCGAAACGAATGAGTACTACTCTCAGAGACACACTACCATCGAATGAGGTTAGTCT
+
5::=>?<@GEBBBCCCCCDCCBBBD?BBC@BBB@?@<@?CBBEBAA>AC?B@AAABCCCC3C?BBBDAABABBD;??;;;;;*:C@KAEDJ;ABG@CCCCDDCBB@B@BB?B@@=@CAABBCCCDCCCCC@?<@BA@>BBA@AB??=@?BBB@BCBBBBBDACCBBBC?897:BA@CBAAA<@?@;::9:9(9@=A888ABB>><>:>=BB<?<?BB@@=@AAAACB?C?BBB=BBC?BCBBBCCAAAADBBBC>>>A??@@?@D<@@?AA=BEBB?A>@A:::
@ATNG8:01370:03957
GATGGTAGGAGACACGTCGCACACGTACTCATTCGTTTCGGAAGAGACAGGTACGTTAATAGTTAATAGCGTACTTCTTTTTCTTGCTTTCGTGGTATTCTTGCTAGTTACACTAGCCATCCTTACTGCGCTTCGATTGTGTGCGTACTGCTGCGATATTGTTAACGTGAGTCTTGTAAAACCTTCTTTTTACGTTTAACTCTCGTGTTAAAAATCTGAATTCTTACTAGAGTTCCTGATCTTCTGGGCAGACTCTGCACACGCCTACCATCGAATGAGGTTAGTCT
+
A?;>;===9B===>=====@656?>555566<8@@CB=B@;@495:=::97997/0)/)//66)/)/8:<;<;;=477333$333977927=?A797B>BB?B@?>BB?BBAAA@::6;@@=A:==A77///7<<==9>>>B@AA>>>B??:;;==>>@=>>6;5;==>>>@@@9=====3==F:=8===,<<<>>+/+/////69//)/9:;*76::@<><@A8;;@@A><=<A>???>>>:?;770766---6---;<<>63-39;*--3372799>;?<><=<:
@ATNG8:01376:03970
GATTAGTATAGAGCTCTACATAGTACTCATTCGTTTCGAAGAGACAGGTACGTTAATAGTTAATAGCGTACTTCTTTTTCTTGCTTTCGTGGTATTCTTGCTAGTTACACTAGCCATCCTTACTGCGCTTCGATTGTGTGCGTACTGCTGCAATATTGTTAACGTGTGTCTTGTAAAACCTTCTTTTTACGTTTACTCTCGTGTTAAAAATCTGAATTCTTCTAGAGTTCCTGATCTTCTGGTGTCTGATCTGTATCACTACCATCGAATGAGGTTAGTCT
+
BCC?BBBBCCCDCCBBBDCCAAADBCBBCC?BBCC=CCC=ABBBDDC<>?ABB@C?BBCB?B?BBBBBBBBC?ACCCC2@@>A>BB:>ABB@BBB?BB<>>?CFE=<<@@@@>>9>>>9@<@@@@A><><AACA<>=?>>>?AAAAAA;::=8888:==:>=BABB>=>@@:=::::1::=7==@@@,--7==43---66-//=9=>==+AAAAC6;7;@;@B>>>>A:=:>@@@@A<A>><>A@>=>>AAA?>>AA====?;?<<=@;888?682:D:9:
@ATNG8:01328:03996
GATGGTAGACACGTGTGCTCTCTCGTACTCATTCGTTTCGAAGAGACAGGTACGTTAATAGTTTAATTGCGTACTTCTTTTTCTTGCTTTCGTGGTATTCTTGCTAGTTACACTAGCCATCCTTACTGCGCTTCGATTGTGTGCGTACTGCTGCAATATTGTTAACGTGAGTCTTGTAAAACCTTCTTTTTACGTTTACTCTCGTGTTAAAAAATCTGAATTCTTCTAGAGTTCCTGATCTTCTGGGATGTGTGCGCAGTGCCTACCATCGGAATGAGGTTAGTCT
+
59;=9==BBBCBBBBA?B=<B@ACC;;;BB;;8;CBC?CDD@CBBCBBC>@@B?@<;<==000*09;+//9998>9<===<'73.3=>=6==8813/626<*./3333.3356;CAB>@@A>=9==??@@>=:<@?>;?@?>>>>>?@@C>>>A@=;<;=??6;7:=A>>=><926:<=<.<8>555AAA.855AD7A>>>??><=A6=;;99%8../81617;59998<;93;7<;;::6/5776.6/./...3557669<6<<;167//)/3/./8.303;9?;
@ATNG8:01328:04019
GATGGTAGGCGAGAGTGAGACGCAGTACTCGTTCGTTTCGGAAGAGACAGGTACGTTAATAGTTAATAGCGTACTTCTTTTTCTTGCTTTCGTGGTATTCTTGCTAGTTACACTAGCCATCCTTACTGCGCTTCGATTGTGTGCGTACTGCTGCAATATTGTTAACGTGAGTCTTGTAAAACCTTCTTTTTACGTTTACTCTCGTGTTAAAAATCTGAATTCTTCTAGAGTTCCTGATCTTCTGGTGAGATATGCATGATGCTACCATCGAATGAGGTTAGTCT
+
:?<>?BBC@BB@@@CCCCCCCJCCCCCCCCCC@B@@@=AB@LFBBCEGCC@CDCBB=B@DDBB?B@CBBBBCCCC?BBBBB1BB=A@AA:AA@?=?@@9?@<???DCC?AABACBAA>BAB>B>@@;@@;;A;ADDC5><@@@>=>@AA??:;;?=;;;<@A=A=AAAAA???A:??AAB6B:<5<<<<>.;=;=;6>>>><>A>?>49979.:<<<D:=:=A<A@??>>>=?<@@@AA?6::B=>>=AAAA@@@@>?>=<<97737///8388886968666=
@ATNG8:01330:04003
GATGGTAGCGCATATCAGCGCAGCCCAGAAGATCAGGAACTCTAGAAGAATTCAGATTTTTAACACGAGAGTAAACGTAAAAAGAAGGTTTTACAAGACTCACGTTAACAATATTGCAGCAGTACGCACACAATCGAAGCGCAGTAAGGATGGCTAGTGTAACTAGCAAGAATACCACGAAAGCAAGAAAAAGAAGTACGCTATTAACTATTAACGTACCTGTCTCTTACCGAAACGAATGAGTACAGAGAGTACGATATGTCTACCATCGAACTGAGGTTAGTCT
+
44895:96;DECBBBDBBBBDCBBB>BGIACCCCBB@B@BCCCC@?=>C=A>ACCCCCCC3B?CCCDDDCCCBB8>>99:9:*:;5;5;;;6;ED>AA@BCCC@@>@>AB?CBB@BCCBCCCAABDDC@BBCACC@@>@@AABBAB?CAFAB?ACDCCBBB@CCCBCC?BB;@?>9?><<<3?==:?ABBB3BB?B??@BBCCC=@=AD@@:>:>@CBB?@:,,,,,(,.68::17//)4;:;<<<<=:<<:00//9///<<3333.3;=;<.32225+2+22222
@ATNG8:01335:03995
GATGGTAGGCGAGAGTGAGACGCAGTACTCATTCTTTCGGAAGAGACAGGTACGTTAATAGTTAATAGCGTACTTCTTTTTCTTGCTTTTCGTGGTATTCTTGCTATTTACACTAGCCATCCTTACTGCGCTTCGATTTGTGTGCGTACTGCTGCAATATTGTTAACGTGAGTCTTGTAAAACCTTCTTTCTTACGTTTACTCTCGTGTTAAAAATCTGAATTCTTCTAGAGTTCCTGATCTTCTGGTGTCGTCTATCATGTACTACCATCGATGAGTTAGTCT
+
<844.444.44:@;<<=<AB666>=BBBCBBB=@@@:@A@B@CCCBDCC@BBBBA;;99@>@2606>=>=B??@@CDDCD3AA;=9888&34;;8==<9;A=@::8??:?>=;?=00*00/(/(/83/////039...'277;<>>>:879777976955.59496779787999/55525&5171555'5:+55775-5522??B@;;76>>>*9///72767717777<>>:>;A>>>>=9<@?;>?687=>>>??=;77=///34;///5//57718@@99
@ATNG8:01338:04014
GATGGTAGTAGTACACTAGTCATACCAGAAGATCAGGAACTCTAGAAGAATTCAGATTTTTAACACGAGAGTAAACGTAAAAAGAAGGTTTTACAAGACTCACGTTAACAATATTGCAGCAGTACGCACACAATCGAGGCGCAGTAAGGATGGCTAGTGTAACTAGCAAGAATACCACGAAAAGCAAGAAAAAGAAGTACGCTATTAACTATTAACGTACCTGTCTCTTCCGAAACGAATGAGTACTATAGACTATCTGAGACTACCATCGAATTAGGTTAGTCT
+
:977*//9:::<556>>>@>>?6558<49.5===55.57;<==;9=444396;4444444$32869///655581-//:;;;)//4;8>>@2>AA9996==;;98+/)/:3778)/59:;=>@@>==<@<<<7:444403;:::==19.444.4:44333:4:;=::;78858=<6983333&333,3;==C1==8:77752257-2+25571848;?::20:///::690//8/8//*//::9333:3328555233843379771333391728869,3----
@ATNG8:01344:04024
GATGGTAGCTCACGTACGTCACACGTACTCATTCGTTTCGGAAGAGACAGGTACGTTAATAGTTAATAGCGTACTTCTTTTTCTTGCTTTCGTGGTATTCTTGCTAGTTACACTAGCCATCCTTACTGCGCTTCGATTGTGTGCGTACTGCTGCAACATTGTTAACGTGAGTCTTGTAAAACCTTCTTTTTACGTTTACTCTCGTGTTAAAAATCTGAATTCTTCTAGAGTTCCTGATCTTCTGGGATGTGTGCGCAGTGCCTACCATCGAATGAGGTTAGTCT
+
@A?A?BBBB@;@CCBB;9;CBGCCCBCBBGCC@CCCC>CC@CACCCCCBB@BBBAA@C@C@AA?C?BBBBBB@AA?BBCCC3BB@BBAA:ABBB?ABCACC7:9?C??=?DFDCB??;@@A:>9>@@A===A:>>?A055>>>??AA>>>@@@@@=??B?BB>B?BBBB>>BB?<?>@FC6?;?<??AAA.=>@BB388====A;;;<????/?;;;@>E=@@<@@@A???=B<???AAB:88;;1;/////6:;;==>B=7=<907----)-77<6;6:AAAA
@ATNG8:01349:04030
GATGTAGTATCTGTCTACGAGAGCCAGAAGATCAGGAACTCTAGAAGAATTCAGATTTTTAACACGAGAGTAAACGTAAAAAGAAGGTTTTACAAGACTCACGTTAACAATATTGCAGCAGTACGCACACAATCGAAGCTCAGTAAGGATGGCTAGTGTAACTAGCAAGAATACCACGAAAGCAAGAAAAAGAAGTACGCTATTAACTATTAACGTACCTGTCTCTTCCGAAACGAATGAGTACTACTCTCAGAGACACACTACCATCGAATGAGGTTAGTCT
+
BB;6;=A@CDBBBCCCCCCCCA@@ADGC@CC;::B<@<??BAA@A=??9?<???FDECC3B?CBBABAAAAAF;98;AA@@0?@<@<@@@9ACCEDEECCCC;;7<@BB=AAL?BBBDCCCBBCCCCCBBC@CCBB?AACAC@?>9>>@;;7;ABAABBB@BCCBBB@BE@???999BBA9@9999DDFF2BB?B;;:=====:<;>=::5:9<;@AA?@CBCBBB@C:;:E>BBB?BBBBBBBBBBBBBBBBBBBBB@A@@@@<;;;??9=@@A;?<?BC::
@ATNG8:01356:04031
GATGGTAGCGCACACATAGATACAGTACTCATTCGTTTCGGAAGAGACAGGTACGTTAATAGTTAATAGCTGTACTTCTTTTTCTTGTCTTTCGTGGTATTCTTGCTAGTTACACTAGCCATCCTTACTGCGCTTCGATTGTGTGCGTACTGCTGCAATATTGTTAACGTGAGTCTTGTAAAACCTTCTTTTTACGTTTACTCTCGTGTTAAAATCTGAATTCTTCTAGAGTTCCTGATCTTCTGGTAGAGCGTGCATATATCTACCATCGAATGAGGTTAGTCT
+
55>>:>==<<@A;:;BCAAABCCDCCCB==>C;A<=@7=><?9<@@B<;?7@BB=C@C>@?>C;JAA@>00/>98869>>>A+=B@9;:BD>BBBB?BAA<@@,000::=7<@8885B=?BBC@C@GCBBGCCC@GEDDACCDBBBBBBCBBB@A@@6>00-0@<@=DBBA@A@:;59<<<<+<:?;:9:9:':@@>>+0//4;;4459.555&599997;:?>9<<EB@9999?CDCCCCADBA?BAA@A;;;;;BCCCCCCBCE@BBBBB@BDCC?A>ABBAA
@ATNG8:01357:04039
GATGGTAGGCGTGTGAGAGTCTGCCCAGAAGATCAGGAACTCTAGAAGAATTCAGATTTTTAACACGAGAGTAAACGTAAAAAGAAGGTTTTACAAGACTCACGTTAACAATATTGCAGCAGTACGCACACAATCGAAGCGCAGTAAAGATGGCTAGTGTAACTAGCAAGTATACCACGAAAGCAAGAAAAGGTAGTACGCTATTAACAATTAACGTACCTGTCTCTTCCGAAACGAATGAGTACTATGTAGAGCTCTATACTACCATCGAATGAGGTTAGTCT
+
:444.4;;3:;;@@?CCCB@>@@@@3;CC?BBCCBB@B@CCCCBBB?BB?B?CBAAACCC2A>ADBAAAA@@@@8@A==??>,=@=@?BCC8BBB?BBCC@@@@@<@<@@<@@@;>>>@????AB;;;>?>?:==??:====;;;;A7=>;?<?A????BD=CA=>BB?BBBCB@9==777)8=?;@ABA8B?AABBEBCBBBB<><?B@D?C?ABBBB=??>;:99*/+/7>07?E?ABABAACCCBAA>AACCDCCC:::?@@<@A>>><;;:F<@<@C788
@ATNG8:01366:03996
GATGGTAGTAGTACACTAGTCATACCAGAAGATCAGGAACTCTAGAAGAATTCAGATTTTTAACACGAGAGTAAACGTAAAAAGAAGGTTTTACAAGACTCACGTTAACAATATTGCAGCAGTACGCACACAATCGAAGCGCAGTAAGGATGGCTAGTGTAACTAGCAAGAATACCACGAAAGCAAGAAAAAAGAAGTACGCTATTAACTATTAACGTACCTTTCTCTTCCGAAACGAATGAGTACGTGTGACGTACGTGAGCTACCATCGAATAGGTTAGTCT
+
=@@=9==;;;;;<<<>=C??DC?@@2544.59555:7<6;;;555:7;<9=:>>;;;<<<':33334888988803344444$59494999+9;<8<;;A@AA996;;@C6::A49:?:@:66=@@:00000)/0006933:3378197=:?<?CAABBBA?AA>:/0)00)/;849;::=3988,333333#2946225;99=>;A:=;;;.6188;;A?AA<A?><181788.7771888@CBBBBBABB99;???>ACBABAA>ABA@A?BBB>B=@A888
@ATNG8:01367:04034
GATGGTAGTGTGTCTCTGAGAGTAGTACTCATTCGTTTCGGAAGAGACAGGTACGTTAATAGTTAATAGCGTAACTTCTTTTTCTTGCTTTCGTGGTATTCTTGCTAGTTACACTAGCCATCCTTACTGCGCTTCGATTGTGTGCGTACTGCTGCAATATTGTTAACGTGAGTCTTGTAAAACCTTCTTTTTACGTTTACTCTCGTGTTAAAAATCTGAATTCTTCTAGAGTTCCTGATCTTCTGGCTCTCGTAGACAGATACTACCATCGAATGAGGTTAGTCT
+
?@@=:=>>BDC===<<<=999555599::;:;7;?@@5@D?C>ABAA;;;6;C@AA@C@CBBB<A=ACC@@55.5<49;=<<$55.499>2;;55.599499.599=9?;;BBBBCCC@DCC@C@EBBB<;;C@CCBB:=<BCGBBBBBAA;;:@@=@@D=@?;@9?>@@ABBBD=@@>>>-;4:=;;;;;*;BA@@0;;@AC;<<CC?BBA@2@:99D=@=@?;?A@@@BA<@<@??@>?4::;4;;:;?>??ABBCC;::BCAB=;;:::59=::4:;>AA;;
@ATNG8:01368:04037
GATGGTAGTATCTGCACACTCTGTCCAGAAGATCAGGAACTCTAGAAGAATTCAGATTTTTAACACGAGAGTAAACGTAAAAAGAAGGTTTTACAAGACTCACGTTAACAATATTGCAGCAGTACGCACACAATCGAAGCGCAGTAAGGATGGCTAGTGTAACTAGCAAGAATACCACGAAAGCAAGAAAAAAGAAGTACGCTATTAACTATTAACGTACCTGTCTCTTCCGAAACGAATGAGTACACACTCTCATATGACACTACCATCGAATGAGGTTAGTCT
+
--5938<7>?;5555999;666>=;57//)/7/5593939;:555>7:;8:688//////$/(//6333;;;;;/7794444$4B;A<BCC9CCC;=;DBBBD;;5;4;;4:99.4<939=9><996BB@@?7?AAB<@@A?@@AC;@<@<;5;@@?@C@@>A998=?9;;6;>>8>9666(///(/6>>??'896/...558>9:9:999>5>;>;AAB?BBBAABB?B@A@B=?::6:@@@@AAABBBBBBBBB>=A@AB?>=<8?>;<86355:4979;:;;
@ATNG8:01369:03999
GATGGTAGAGTACAGTGTAGTAGACCAGAAGATCAGGAACTCTAGAAGAATTCAGATTTTTAACACGAGAGTAAACGTAAAAAGAAGGTTTTACAAGACTCACGTTAACAATATTGCAGCAGTACGCACACAATCGAAGCGCGGTAAGGATGGCTAGTGTAACTAGCTAGAATACCACGAAAGCAAGAAAAAAGAAGTACGCTATTAACTATTAACGTACCTGTCTCTTCCGAAACGAATGAGTACTACTCTCAGAGACACACTACCATCGAATGAGGTTAGTCT
+
:?=<9<<CCCBBBBCCDDCBCBBBCADBB?BCCC@@>@@BBCABBC>BB>B@BB@@ABBB3B@BBBBCCBBBBB=AABCEDD2DC?C5;;;.;CC=BBBBCBDDC@C@DD?BBC=@@BBCCBCCCCCCBAAB?A@??;@A@?A???=@?BAB?BCBBBCCC?ABBCCBBBB>999<?@9:9,8<=;:::;;;'6:7;///<@A>>;><??FF:=:=AB@@>@CBBBBB@C@BB@9A8859BBCDBBB>>>BBCDBAA>?>>>AAAB=????B=;??C?B?BCCBB
@ATNG8:01371:04039
GATGGTAGCTCGCTGATGATATCTCCAGAAGATCAGGAACTCTAGAAGAATTCAGATTTTTAACATCGAGAGTAAACGATAAAAAGAAGGTTTTACAAGACTCACGTTTAACAATATTGCAGCAGTACGCACACAATCGAAGCGCAGTAAGGATGGCTAGTGTAACTAGCAAGAATACCACGAAAGCAAGAAAAAAGAAGTACGCTATTAACTATTAACGTACCTGTCTCTTCCGAAACGAATGAGTACGTGTGACGTACGTGAGCTACCATCGAATGAGGTTAGTCT
+
4444.4<@BBBBCCCBBCCDEBBACBEDC@CCDAA@@C?BBB;:8B>A?@D?89774CCC1C?BA?>><8::>>>7/////;;;+7607,333&322+2522275222'2.5605556:::9>CECCCDDC@@@C@DCBB?BA@ACCBB>B?B??=@CBBBCBA?ACCABA?BB@BBA<@A::9,9<<9898888%/<7<///@@BAA7;7:BBB<?;?@CCC@CCAAABB<?;???9?@@?ABBBCCCBBBAABCCCCCCCCBBAABD@C999B@BABB?B?BBBBB
@ATNG8:01376:04001
GATGGTAGCTCTGCTCTGACTCTCGTACTCATTCGTTTCGGAAGAGACAGGTACGTTAATAGTTAATAGCGTACTTCTTTTTCTTGCTTTCGTGGTATTCTTGCTAGTTACACTAGCCATCCTTACTGCGCTTCGATTGTGTGCGTACTGCTGCAATATTGTTAACGTGAGTCTTGTAAAACCTTCTTTTTACGTTTACTCTCGTGTTAAAAATCTGAATTCTTCTAGAGTTCCTGATCTTCTGGTATACACACTCGCTCGCTACCATCGAATGAGGTTAGTCT
+
4489399:<>;>?;;CCCCCCCCC@@@CBB@@>ADDD>CD@C@CBBBBBC@CCCCB@C@DDBB@DBCCBCBBBCD?ABCCD1BA=@@@@6>A;;9<CC@CD<=;ECBC?BDFCDCBB?BCC?C@CCBBA@@B>AACD;::BBCABBCCCBACCCE@BBB?BB?C@BB?@@CCCDICBBBB<B@D?CCCCC2BABBB8;;BBBBB@@@<@CBC3C@AAC=A=@C@BCCCCAA?A@BBBCCB>@@F@CCCCCDC@@ABBAAABBBBCABBBCB?:;:C@C@BCCCC
@ATNG8:01330:04045
GATGGTAGCGCATATCAGCGCAGCCCAGAAGATCAGGAACTCTAGAAGAATTCAGATTTTTTAACACGAGAGTTAACGTAAAAAAGAAGGTTTTACAAGACTCACGTTAACAATATTGCAGCAGTACGCACACAATCGAAGCGCAGTAAGGATGGCTAGTGTAACTAGCAAGAATACCACGAAAAGCAAGAAAAAAGAAGTACGCTATTAACTATTAACGTACCTGTCTCTTCCGAAACGAATGAGTACGATGAGAGAGCTCTCTCTACCATCGAATGAGGTTAGTCT
+
>:8<5<965==B@ABDBBAA@@;;;0;:;59@@@:949?BBCCCCC@BB?B?BCCDDGDDD*C@BBB;;<@AB7;5;>::9999$9@;<4595*5@A9BBBBAABBB?B@CBADAA?@@@ABCCCEJCBBBBBB;AA;;5;@@@?C;;7;=BBB=BABCBB;<7:??999233-333-33<;<</88717<<;<;&9=9:///=>>;<,/*/;::*//.ACBB@D:99@?@294:99,4445<<ACBCBBB??@BBBBBAA9:9??;?>==876A;><==5:4:@;;;
@ATNG8:01330:04075
GATGGTAGCTCTGCTCTGACTCTCGTACTCATTCGTTTCGGAAGAGACAGGTACGTTAATAGTTAATAGCGTACTTCTTTTTCTTGCTTTCGTGGTATTCTTGCTAGTTACACTAGCCATCCTTACTGCGCTTCGATTGTGTGCGTACTGCTGCAATATTGTTAACGTGAGTCTTGTAAAACCTTCTTTTTACGTTTACTCTCGTGTTAAAAATCTGAATTCTTCTAGAGTTCCTGATCTTCTGGTGTCTGATCTGTATCACTACCATCGAATGAGGTTAGTCT
+
@>>;?BBBA?;;<AABBB@BB@B@??;==@5949<>>8??9=9CCCBBCB>B@@A=:?;BB==@GACBBB@:55;654449';:44444)499949994;;159;CCC@CCBBBABB@@@LGM>BBBA;;;C@ADA@=BBBBB@@@CBAA@BBBC@A@@?BB?A<@@;;;BBBCABCCEK=I?B>CCCCB2BCBBB>AABBCCCB@@>AABB0ACA;;9;>BC@DDAA@CB>A>A@@@AA>A;;7;BBBBBCBAA=<;CC;;;DC>@@@BC?@@@C8:6:BBAA
@ATNG8:01331:04056
GATGGTAGCACACGAGATCTCATCGTACTCATTCGTTTCGGAAGAGACAGGTACGTTAATAGTTAATAGCGTACTTCTTTTTCTTGCTTTCGTGGTATTCTTGCTAGTTACACTAGCCATCCTTACTGCGCTTCGATTGTGTGCGTACTGCTGCAATATTGTTAACGTGAGTCTTGTAAAACCTTCTTTTTACGTTTACTCTCGTGTTAAAAATCTGAATTCTTCTAGAGTTCCTGATCTTCTGGTATACACACTCGCTCGCTAACATCGAATGAGGTTAGTCT
+
CAAA@CBA@ADCCCCFEBBACCBBBBBBBCBC?CCCC>CC@C@BABABAA>BCCBA@C@CAAC@C@BABBBDBBB?ADDCD2BB?BBBB>BBBB@B>=;<?8?@AABB>BABACB@=9=?@<?<AD?>>>>@=B?>>499<;<<=??>A>>;;;>;888<??:>:>??B@@===;>>AAA5A:>788888(8<<<</:9:775:;9::>>>?.=>???=B=A@=:;;>;;;;?;>@>>;;6;;A;?>>>>B@@@@@>:::=>>>=A@@>>>:>==A<A7;;;;=
@ATNG8:01333:04063
GATGGTAGGCGTGTGAGAGTCTGCCCAGAAGATCAGGAACTCTAGAAGAATTCAGATTTTTAACACGAGAGTAAACGTAAAAAGAAGGTTTTACAAGACTCACGTTAACAATATTGCAGCAGTACGCACACAATCGAAGCGCAGTAAGGATGGCTAGTGTAACTAGCAAGAATACCACGAAAGCAAGAAAAAGAAGTACGCTATTAACTATTAACGTACCTGTCTCTTCCGAAACGAATGAGTACTATGTAGAGCTCTATACTAATCGAATGAGGTTAGTCT
+
9BC@@CCD@BBBBBCCDDCCBBBDC>CCF@ACACBB@B@CCCCCCC@??=@=@@@?<<??.??BBCAFBAB???8=?==<==,=@;@399928AC?BA@BAACAA<A;>>8<>>7>>>>??AAA?AA=;=;>:;;;C:;;<@>>>A=D<A8><>BAAAAAA7=?A=AA?BB>BCC<@<:::1;;;5;@@?>/8818>>>888AA<A<@===;@;>>ABB<???@@AA<A=@@@:@BB@???CCEA>>>>>@BBBBAAADAAA?@:=<<<5665A<A;??@??
@ATNG8:01334:04048
GATGGTAGGAGACACGTCGCACACGTACTCATTCGTTTCGGAAGAGACAGGTACGTTAATAGTTAATAGCGTACTTCTTTTTCTTGCTTTCGTGGTATTCTTGCTAGTTACACTAGCCATCCTTACTGCGCTTCGATTGTGTGCGTACTGCTGCAATATTGTTAACGTGAGTCTTGTAAAACCTTCTTTTTTACGTTTACTCTCGTGTTAAAATCTGAATTCTTCTAGAGTTCCTGATCTTCTGGGCTGCGCTGATATGCGCTACCATCGAATTAGGTTAGTCT
+
445>9<<D?BB@@AB@@@@@B;;;ABBCBCDCGCCCC?CC@C@BBBCDCC?BCAAA@C=@?BB?B?ABAAABB=B6CCCCD3BB599@@8ACCC?CCD?@?299>>9938?@BB@CC;??A;@<@??;;===:>;;;;>==>@@@@???A988;>8=<=<<>:>8=;;33----(-2266*6(.(.33355&5:666.777/..5776+255&2999=6=577378885556>59@>>>>:99;=19//-67--/===7;;>=;;5;===96:9<=1616;9::
@ATNG8:01334:04077
GATGGTAGCTATACGTATATCTATGTACTCATTCGTTTCGGAAGAGACAGGTACGTTAATTAGTTAATAGCGTACTTCTTTTTCTTGCTTTCTGTGGTATTCTTGCTAGTTACACTAGCCATCCTTACTGCGCTTCGATTGTGTGCGTACTGCTGCAATATTGTTAACGTGAGTCTTGTAAAACCTTCTTTTTACGTTTACTCTCGTGTTAAAAATCTTGAATTCTTCTAGAGTTCCTGATCTTCTGGACAGAGTGTGCAGATACTACCATCGAATGAGGTTAGTCT
+
::::=AAA?;;AABCBAAGFCCBC><966>CC@CCDH?;;8;=AAABBBB>AB<;::@4;.7492849;>@ABB?@=:;<==+<A@====6477AB<@<>5>=6///6//(.77355=937;>8>55255557;377<>77:9;<///>;;<676/-(---(-2-33888//.833.32225'57:.77777(79755-58778;;<;=0////'.//(.7.5.5638=97988-.-.>74--)--6255885./.33.2276668880833324---2),(,66,-
@ATNG8:01341:04059
GATGGTAGACATATCGTACTCTCTGTACTCATTCGTTTCGGAAGAGACAGGTACGTTAATAGTTAATAGCGTACTTCTTTTTCTTGCTTTCGTGGTATTCTTGCTAGTTACACTAGCCATCCTTACTGCGCTTCGATTGTGTGCGTACTGCTGCAATATTGTTAACGTGAGTCTTGTAAAACCTTCTTTTTACGTTTACTCTCGTGTTAAAAATCTGAATTCTTCTAGAGTTCCTGATCTTCTGGGCAGACTCTCACACGCCTACATCGAATGAGGTTAGTTCT
+
@BAB>BBBEDCCCCE@>>?ICB@@C@CCCB@A<@BBC=B@>A?BBBBCCC?CA@AC@B@AAAC>B?BBB@AACBA=?>:9>+;@:=657'6=>=?CBB>A@488=??@<A???AAAA:>>B;?<?AA@===A<AAAA7;;BA==>;;:???:;:@<>>>;?@:>:>BAA@@@@@8=;;;;/:7<7:::::*:A>?>9>@AAA@@AAA9<<<<.=@@AA>D;?@;@A??===<@<@AAA??:>;:;1;>>:::<<=:676776::::9>?@<?==@9@9=//-/=
@ATNG8:01342:04058
GATGGTAGTATCTGCACACTCTGTCCAGAAGATCAGGAACTCTAGAAGAATTCAGATTTTTAACATCGAGAGTAGACGTAAAAAGAAAGGATTTTATCAAGACTCACGTTAACAATATTGCAGCAGTACGCACACAATCGAAGCGCAGTAAGGATGGCTAGTGTAACTAGCAAGAATACCAGAAAGCAGAAAAAGAAGTACGCTATTAACTATTAACGTACCTGTCTCTTCCGAAACGAATGAGTACTATAGACTATCTGAGACTACCATCGAATGAGGTTAGTCT
+
444:.55<===BB;69<<>;;;>;;7;B<6999954.46;;:;;=<8=?<;8;@854?>>+=7;::33339;;:::;733333$3;;(3.33;;+7833,33333776606+22+255/59::::443;;<<=BBB>CBBB7;;9;88883;.3395=;<><<<<98:;;<<<;;68//(.-55,6///8999+334:8777999=5:5888A;?:=6:;;4;:::@@@;?;?>>6=9929=<=?>>?@B??BB>><@?@;;;A@@@<@??@?;=;00)/389:9;
@ATNG8:01344:04088
GATGGTAGGACGAGCGTCTGAGTGGTACTCATTCGTTTCGGAAGAGACAGGTACGTTAATAGTTAATAGCGTACTTCTTTTTCTTGCTTTCGTGGTATTCTTGCTAGTTACACTAGCCATCCTTATTGCGCTTCGATTGTGTGCGTACTGCTGCAATATTGTTAACGTGAGTCTTGTAAAACCTTCTTTTTACGTTTACTCTCGTGTTAAAAATCTGAATTCTTCTAGAGTTCCTGATCTTCTGGGCTGCGCTGATATGCGCTACCATCGAATGAGGTTAGTCT
+
5:=<8?BA;AA@@@BBABBCCCCC=ABCCCCG?BBBC=BB?B?CCBBBDD?CCCBB@B@CCBC?CACCCCBBBDD=@@DDD1BB@BBCC>CCCC@CCCAEC;;;BCED@CCCCCBBD@CCC<@<@@=@@BBB?CCDD?DBBBBAABDCCAAABBB?CCC?BB>A>AACDCCCFE@CBBBB:B>B=AAA@@0ACCCC=CCDDCCCCCC?BBBB3BBBBC@C@CC@BBCCCBB?A?CCCCCB>A@BB=BAAABCCCCCCCBBBBCCC?CBBBB?AB@A>A?CGA@@
@ATNG8:01348:04052
GATGGTAGGCGTGTGAGAGTCTGCCCAGAAGATCAGGAACTCTAGAAGAATTCAGATTTTTAACACGAGAGTAAACGTAAAAAGAAGGTTTTACAAGACTCACGTTAACAATATTGCAGCAGTACGCACACAATCGAAGCGCAGTAAGGATGGCTAGTGTAACTAGCAAGAATACCACGAAAGCAAGAAAAAGAAGTACGACTATTAACTATTAACGTACCTGTCTCTTCCGAAACGAATGAGTACAGAGAGTACGATATGTCTACCATCGAATGAGGTTAGTCT
+
@ACC@BBB?CBBBBBBCCCBBBABB6BCC@CC9:;B@B>@@BBBCA=@@=@=@B@@?AAA2A=ACC???CCCCC>DBA@@@@,00,0<@@@,00>9==@BAA???<?=@@:>>=5::@@A??>A???A::8><>>>@9==>A==6507<AAC@B>:::?=>:>??>>>;?@=ABB=A=<<>4<7738ADDD/;;5;988=>>===;>:?A??<?<=6///6::::AAA5868AE;HDC??;;@00/7789@@>>AAAAA>>>>@AA:>>AAB<888B:=8==;;:
@ATNG8:01355:04059
GATGGTAGAGTACAGTGTAGTAGACCAGAAGATCAGGAACTCTAGAAGAATTCAGATTTTTAACACGAGAGTAAACGTAAAAAGAAGGTTTTACAAGACTCACGTTAACAATATTGCAGCATTACGCACACAATCGAAGCGCAGTAAGGATGGCTAGTGTAACTAGCAAGAATACCACGAAAGCAAGAAAAAGAAGTACGCTATTAACTATTAACGTACCTGTCTCTTCCGAAACGAATTAGTACTATAGACTATCTGAGACTACCATCGAATGAGGTTAGTCT
+
CCCC?;9;@@@BCCCFCGDFCCECD?@@B?@ABB@@<@=@@BCCAA>??=??BBCBBBBB3C@CCBBBBDAAAB=??ABGGG5BA=>29::*:BB<AABBCCGCC@C@BA>ABC?CCBABBC?BBCBBBC;:8;AAA6<<AABB@?>?>BBD?BCFDBBBB@BBBBBB?CC???>?AA99959AA>@AAA@2??;?BB@AABBB?C?BBBB?B;>>BBC?B@@AAAA@?=;66.600,0,00AAAABCBBBBBBCBCBCCB@??C?BBCCD>BBBB>A=AAACA
@ATNG8:01359:04052
GATGGTAGACATATCGTACTCTCTGTACTCATTCGTTTCGGAAGAGACAGGTACGTTAATAGTTAATAGCGTACTTCTTTTTCTTGCTTTCGTGGTATTCTTGCTAGTTACACTAGCCATCCTTACTGCGCTTCGATTGTGTGCGTACTGCTGTAATATTGTTAACGTGAGTCTTGTAAAACCTTCTTTTTACGTTTACTCTCTTGTTAAAAATCTGAATTCTTCTAGAGTTCCTGATCTTCTGGGTGCGCTACAGTCTCTCTACCATCGAATGAGGTTAGTCT
+
>?@=@CBCCCBBBCGGECCC@@<<@>>@>>>C:99:<<<C?B?B:::<CC><ABBB?A>BCDD?B<@@?A>@:88279889)6627:99.50.-08--)/60665;9>25:??@@@@<A??<?<==888;;;;>>AE<;;;@=<=;66>::///@,--97//*/5;7<;>>??B;>::;;-;8=:=@GEE.;;===6=@BBBAA9===DDDD/=;987494<>:>B?>>@?;A9>>=:;;;===B3;;=>>>?@???>>>;;;AA;?>9:=9///=7=7@AA>>
@ATNG8:01359:04061
GATGGTAGCGCACACATAGATACAGTACTCATTCGTTTCGGAAGAGACAGGTACGTTTAATAGTTAATAGCGTAACTTCTTTTTCTTTGCTTTCGTGGTATTCTTGCTAGTTACACTAGCCATCCTTACTGCGCTTCGATTGTGTTCGTACTGCTGCAATATTGTTAACGTGAGTCTTGTAAAACCTTCTTTTTACGTTTACTCTCGTGTTAAAAATCTGAATTCTTCTAGAGTTCCTGATCTTCTGGTCTACTACACTGTACTCTACCATCGAATGAGGTTAGTCT
+
888:7;>B@BCCCCCCCCCCCCBBBA@@@@;;5:?@D<@@>B:966>>CC?@@;;44)439;@@6:6;A?9::95:=398;;;);<>6::=>6:;:;4:/0*/:27/55<<8;A;<@<;;5;@@<@=BBAAA@AA;BA@@:@>>>;000>>===@@?@=AAA@BB@E7;9@?@@@AA;@9999*9;@9>?@@@(@>000*00>996<999.4444$49999.5.9><>>????C9B9@@?@>@599;7:DDCCCCCBBACC;;;C@@AHAA@DD@@@@D@C@CBCBA
@ATNG8:01359:04076
GATGGTAGAGTATCATGTGTATCTCCAGAAGATCAGGAACTCTAGAAGAATTCAGATTTTTAACACGAGAGTAAACGTAAAAAGAAGGTTTTACAAGACTCACGTTAACAATATTGCAGCAGTACGCACACAATCGAAGCGCAGTAAGGATGGCTAGTGTAACTAGCAAGAATACCACGAAAGCAAGAAAAAGAAGTACGCTATTAACTATTAACGTACCTGTCTCTTCCGAAACGAATGAGTACTGTATCTATGTGTGCGCTACCATCGAATGAGGTTAGTCT
+
:::<@C@ECCBCCCCCCCFCC@A@A?B@@=@BCCCC@D;@?ACCCB?BB?C@CBA>>>==,==>AADCCCBBBC;AA;;;;;$9<7=:>@@2===9=BA@@>@00-0<??=A@A=?>BBECCDCCAABDDCC@CCCC?A@BDCCCB>B=@??<?BBBBCBB@CBBBBB@BD>>>>?@A??=6@??9?@@@@.@A??:9:FDA@>=A;??@@;@<AACAA?ABBAABA>B?BBC>CCC?BBCCBBBBBBAAAB@@@BB@A>>>AA@>BBBB?<@B;;:;@CCCBB
@ATNG8:01367:04073
GATGGTAGGTGCACATGAGTGTATCCAGAAGATCAGGAACTCTAGAAGAATTCAGATTTTTAACACGAGAGTAAACGTAAAAAGAAGGTTTTACAAGACTCACGTTAACAATATTGCAGCAGTACGCACACAATCGAAGCGCAGTAAGGATGGCTAGTGTAACTAGCAAGAATACCACGAAAGCAAGAAAAAGAAGTACGCTATTAACTATTAACGTACCTGTCTCTTCCGAAACGAATGAGTACCTCTCAGACGCTCGTCCTACCATCGAATGAGGTTAGTCT
+
@AA=AEBB?BCBBBBBCCDCCBBBC@CBB@BBBCAA>A?BBCBBCC@CC?C?CCCCDBBB1D?CBBBGCCCCCC=B@@BBBB5BB@C<@@@9@AB@CBBBDDA8879=AC?BBC?AABBBBCBBCCCCBBBC?CCBC@CBBBAA>?<@>C9:;:BCCCAAC?CCAAAA?AC>@@A:<<;;;3=8939ACCC3CD?B???A?@>><>;>A?@7;7:DCCCACCBBBBB?B@CCC=BBC@BBBACCC?@AABBBBBCBBBBCC?@BA;AA;;=;AA8:798=ABBB
@ATNG8:01367:04088
GATGGTAGGTGCACATGAGTGTATCCAGAAGATCAGGAACTCTAGAAGAATTCAGATTTTTAACACGAGAGTTAAACGTAAAAAGAAGGTTTTACAAGACTCTACGTTAACAATATTGCAGCAGTACGCACACAATCGAAGCGCAGTAAGGATGGCTAGTGTAACTAGCAAGAATACCACGAAAGCAAGAAAAAGAAGTACGCTATTAACTATTAACGTACCTGTCTCTTCCGAAACGAATGAGTACAGAGAGTACGATATGTCTACCATCGAATGAGGTTAGTCT
+
<<A=?B?B8;;@;;;;>>;@ABBBC@BBC<?>A998:?@CEBBCBB;>>:>5::=BBBCC5@=@B@@?CB::4:B;A:96@<@+@<8<5;;;0:<<39////--8--(/38967788=<@<CDABBC;<;B@@@?BA@@:C@@??A@@=B@;;;?A@@?>9:57999;<>6;8)///59=/73(378377777'7948888:::8>:>7;:@@;>7;;BCD?BBBCBBB=@9;;C;AAB8;;A??????BBBBBDCAABBBA:::BB<?>AAA>868=6<6<A::;
@ATNG8:01370:04050
GATGGTAGTCTCAGATAGTCTATAGTACTCATTCGTTTCGGAAGAGACAGGTACGTTAATAGTTAATAGCGTACTTCTTTTTCTTGCTTTCGTGGTATTCTTGCTAGTTACACTAGCCATCCTTACCGCGCTTCGATTGTGTGCGTACTGCTTCAATATTGTTAACGTGAGTCTTGTAAAACCTTCTTTTTACGTTTACTCTCGTGTTAAAAATCTGAATTCTTCTAGAGTTCCTGATCTTCTGGTATGACTAGTGTACTACTACCATCGAATGAGGTTAGTCT
+
@;:5:>==BBBBBB>A>>0//<=;BBEC@@@B=@@@B=BB>AAABACC@@7;;:99.4.44::5:39:::;=<<;859@@A0@@<>?BB=@:<>:>==?BC99:AC@@99;A@@ABB9;;B?B8;:?B@@@@<@ABB@B;;;AA>>?9949928<895439;7<8<=B===??<<:5555&5.5.55555$57;;<,//<5555554.4444$4445526:@><>><<<=<7;7;;??<<<??@=A@999>@@AA@@@A:99BBC?@@@@??99:C<?;>@?=?
@ATNG8:01372:04068
GATGGTAGATATATGCACGCTCTACCAGAAGATCAGGAACTCTAGAAGAATTCAGATTTTTAACACGAGAGTAAACGTAAAAAGAAGGTTTTACAAGACTCACGTTAACAATATTGCAGCAGTACGCACACAATCGAAGCGCAGTAAGGATGGCTAGTGTAACTAGCAAGAATACCACGAAAGCAAGAAAAAGAAGTACGCTATTAACTATTAACGTACCTGTCTCTTCCGAAACGAATGAGTACTACTCTCAGAGACACACTACCATCGAATGAGGTTAGTCT
+
CCCD@CCCCBBBCECCDDDCCCCBB?BBB?BBBABA=@>@BBBBAC?CD?C?BBBBBDED3B?BCCDBBBAB@C9>>9;;;;*;B?C?CBB;BCDBDBBACCDAA>B?BB?BBC?BACCCCCCDECBBBBBC?BBBC?BBBBBCAA=B?BAA?BBCCCCCC?CCCCBA?BC@AAA<>>CCC7>>?9>ABBB3BC@C998AAAAA:?;?AAA7;7;@BAB@ACCCCAA>A?BCC>BBB?BBBBCAAABBBCCCBBBBBBB@@@AAA<????@;AB9999?DBBAA
@ATNG8:01330:04125
GATGGTAGCATCATGCATATCTCACCAGAAGATCAGGAACTCTAGAAGAATTCAGATTTTTAACACGAGAGTAAACGTAAAAAGAAGGTTTTACAAGACTCACGTTAACAATATTGCAGCAGTACGCACACAATCGAAGCGCAGTAAGGATGGCTAGTGTAACTAGCAAGAATACCACGAAAGCAAGAAAAAGAAGTACGCTATTAACTATTAACGTACCTGTCTCTTCCGAAACGAATGAGTACCTCTCAGACGCTCGTCCTACCATCGAATGAGGTTAGTCT
+
BBA=@BCBBBDCCBCCEBCCCBBBD@CCC@BAAA@@>@@CBDDBAA>AB?B@CCBA@AAA2A@CCCACAACAAD>C?:::::*;@=>;@>>0@AA>BBBCCDBBB?B@CC@CCC?BCDBBBCCCCECCCBBB?CCCC?BABABBA@>B@D@@>@CBBCBAA>ABBCBB?BC@AAA?BBACC:A9999BFFD/CC?C999CAA@@<@<???@;><>@CCC?BB@@@BBACACCD=BBB?BBBBBBB?>>>CBBBBBB@@AAA<AAA<@@@@@;@?<<8<6;@:::
@ATNG8:01331:04125
GATGGTAGCATCATGCATATCTCACCAGAAGATCAGGAACTCTAGAAGAATTCAGATTTTTAACACGAGAGTAAACGTAAAAAGAAGGTTTTACAAGACTCACGTTAACAATATTGCAGCAGTACGCACACAATCGAAGCGCAGTAAGGATGGCTAGTGTAACTAGCAAGAATACCACGAAAGCAAGAAAAAGAAGTACGCTATTAACTATTAACGTACCTGTCTCTTCCGAAACGAATGAGTACGTGTGCGACGTGTCTCCTACCATCGAATGAGGTTAGTCT
+
44:=8=BBCCCCDBBBBBEDDCBCC@CBA>BBDAAA@B?ABB?>?B?BB?B@AAABBCCC3C?CAAC@BBB@@@8?>=???@,@B>A?CBB;BCGABBDCDBBBB?B@CC@BCC@CCAABBCCDEBCCCCBB@BCAA?BBA@BC@@<A?BBB@BCCDDCAB<BBBBBB>BC>>=><>>BCA:>>><>DDDD2BB?B877@@BBA:?;?@AA7:7;@CBC@CCBCBBB?B?BCD>BBB@AAABBDCAA@AAACCCB???A@@<@AA;?????<??@D=E=AB::9
@ATNG8:01331:04137
GATGGTAGCGAGCGAGTGTGTATACCAGAAGATCAGGAACTCTAGAAGAATTCAGATTTTTAACACGAGAGTAAACGTAAAAAGAAGGTTTTACAAGACTCACGTTAACAATATTGCAGCAGTACGCACACAATCGAAGCGCAGTAAGGATGGCTAGTGTAACTAGCAAGAATACCACGAAAGCAAGAAAAAGAAGTACGCTATTAACTATTAACGTACCTGTCTCTTCCGAAACGATGAGTACGCACTCTCATATGACACTACCATCGAATCACGAAAGTCT
+
:899<A<BABB;<;BABBDBBCCCC?ABC@BABC@@=@?AADBBAA=@B8:4:A@@@>@>0A@CEGCCBAB:;;0;>:9999$9@<<:@@;0AB@?BBBBBBBBB<@=@A=ABC?CBBCCCEECCCB@AABB?BBBB@CCCBCCBC?C@F;;9;BABBCBB@BCBBDD@CC@@??@BBCCC<???>?CCCC3CB?B???BBBBC@C?AA==8=:;;ABB@DAAABCB@A=B@A<@000?@ACCBBBCBCBCBBBBABBCBCBDE@B:;:C???@CDCH@BBBB
@ATNG8:01335:04110
GATGGTAGCGCATATCAGCGCAGCCCAGAAGATCAGGAACTCTAGAAGAATTCAGATTTTTAACACGAGAGTAAACGTAAAAAGAAGGTTTTACAAGACTCACGTTAACAATATTGCAGCAGTACGCACACAATCGAAGCGCAGTAAGGATGGCTAGTGTAACTAGCAAGAATACCACGAAAGCAAGAAAAAGAAGTACGCTATTAACTATTAACGTACCTGTCTCTTCCGAAACGAATGAGTACAGAGAGTACGATATGTCTACCATCGAATGAGGTTAGTCT
+
44895:>?@BBBBBCCCBCBBABCC?CCGABCBCCC:;:;CBCCDC@??<?<??@BBBCC5C?ABCCCBBB@@A8@@;;;;;*;B>A5;;;*;BC?CCCCDCCBA?B@BC@CDD?BCBBBBCBCCBBBCECEABBBB@BBBCBB??>A@CCC@CCDCFBBB@BCCBBB@BB?BBB<?>>=<3===9=====.>A?B:::BEEDD?B?B@@A;><>@CDH@CBBBBCC@C@BCE>BBC?CBBBBABBBBBBBABCBCBBBBB?@@B>BBBB@=>>>A:>:>B??>
@ATNG8:01336:04107
GATGGTAGTTTGTCTCTGAGAGTAGTACTCATTCGTTTCGGAAGAGACAGGTACGTTAATAGTTAATAGCGTACTTCTTTTTCTTGCTTTCGTGGTATTCTTGCTAGTTACACTAGCCATCCTTACTGCGCTTCGATTGTGTGCGTACTGCTGCAATATTGTTAACGTGAGTCTTGTAAAACCTTCTTTTTACGTTTACTCTCGTGTTAAAAATCTGAATTCTTCTAGAGTTCCTGATCTCTGGTCTCTACACTGTACTCTACCATCGAATGAGGTTAGTCT
+
BCCC?BCCFE<A@BCCBBDECCCCCDCFBDCB@BBGG>BB?B?CCCCCCC@BBBBB@B>BBBC>B?ABACBBBAA>ACDDD3@@<???@:>CDC>A?B=@B188?A@A>BB>>A>>><>@D;?;?A@@@@@@<@AAA:==@@===AA>>>A====9>==>EH;?;?@@A@@@@@;>=DCC5A;C=@<===,=@999+--3---776919777(58:995959>5>@>>;==<?8>>>=?=>>@<@B>>?@@@??>>>>==>=?:>>@@@<@@@@<B=BBAA?
@ATNG8:01337:04138
GATGGTAGTGATACAGATCAGACACCAGAAGATCAGGAACTCTAGAAGAATTCTGATTTTTAACACGAGAGTAAACGTAAAAAGAAGGTTTTACAAGACTCACGTTAACAATATTGCAGCAGTACGCACACAATCGAAGCGCAGTAAAGGATGGCTAGTGTAACTAGCAAGAATACCACGAAAGCAAGAAAAAGAGTACGCTATTAACTATTAACGTACCTGTCTCTTCCGAAACGAATTGTACGATGAGAGAGCTCTCTCTACCATCGAATGAGGTTAGTCT
+
@CCC@BBBBCCBABBCCGCCCAA@B?BAA>BBBBBC@C?CBCCCBB?BC?B>?7773333$339::BCBAA>8818<999::+:B8C>C==1=8;7:?9<799>C;A<AA;??A;??==;9///==>@?>A@9@@>>:8:;=>>888-89=?A<BBAA@@@@9@>>>?@<@B=BAA;>>??>5>;617<;<<,///99:==///5=7=;;;<@=@=///9@@@;==@-/-/<<69>=<@<====88888@>>>@BBBB@@??>><>ABBB;>>;<9<<9::;;
@ATNG8:01339:04096
GATGGTAGTAGTACACTAGTCATACCAGAAGATCAGGAACTCTAGAAGAATTCAGATTTTTAACACGAGGGTAAACGTAAAAAGAAGGTTTTACAAGACTCACGTTAACAATATTGCAGCAGTACGCACACAATCGAAGCGCAGTAAGGATGGCTAGTGTAACTAGCAAGAATACCACGAAAGCAAGAAAAAGAAGTACGCTATTAACTATTAACGTACCTGTCTCTTCCGAAACGAATGAGTACTGTATCTATGTGTGCGCTACCATCGAATGAGGTTAGTCT
+
ADCC@BBCBDBBCCCCDCCCBABCBADCC?BC@??@=A=ACCDECB?BB@D@BAAACCCC2C@AABCBBC>??>7=>?>??A2AB?B>BBB9BBB@BAAACCBBB>B>BB>=9;9<>>>B@@@>??@@AAA?;>>>>9>==A>>>>:>;?=@=AABABBBB>BBBBBB>BB>BBB>BABBC>@>?988888(8939ABBBAA??=D=?>=>;A;<888=<@@@B>>>7:7;BB;CBB?AAAB@??CCDBAACBBBBBBBBBBBBB>BBA@B>BBBA>C@CB>>>
@ATNG8:01341:04096
GATGGTAGTCTCAGATAGTCTATAGTACTCATTCGTTTCTGAAGAGACAGGTACGTTAATAGTTATTAGCGTACTTCTTTTTCTTGCTTTCGTGGTATTCTTGCTAGTTACACTAGCCATCCTTACTGCGCTTCGATTGTGTGCTTACTGCTGCAATATTGTTAACGTGAGTCTTGTAAAACCTTCTTTTTACGTTTACTCTCGTGTTAAAAATCTGAATTCTTCTAGAGTTCCTGATCTTCTGGATAGCGACGCGATATACTACCATCGAATGAGGTTAGTCT
+
A996:==?BCABBCAAACCA@BCCCEFCCBBC@BBBI?;;:C:C>C>CCC@BCCCDAC@CCBB>BB?BCCB@@@B=??@@@,@B@BBBB=A@;;8<BC>@@8;;?@AB8;;DBBBCD@CDDAD@CCCBBBBC?BBDC@C@@@BBB@BBBDB@AAC?????AB<@<?:98@??BA=@@@@@2@:@:;;;;;*;ABBB=BBB@AA;;;B4;;;;*;AA?@=@?BD@BCJCCCF@C@CEDCCC?@@C?BBBCBABBBBCCCDGCCBBB?BCBCB@ECBB?B?B@A::
@ATNG8:01341:04105
GATGGTAGTGATACAGATCAGACACCAGAAGATCAGGAACTCTAAAAGAATTCAGATTTTTAACACGAGAGTAAACGTAAAAAGAAGGTTTTACAAGACTCACGTTAACAATATTGCAGCAGTACGCACACAATCGAAGCGCAGTAAGGATGGCTAGTGTAACTAGCAAGAATACCACGAAAGCAAGAAAAAGAAGTACGCTATTAACTATTAACGTACCTGTCTCTTCCGAAACGAATGAGTACAGAGAGTACGATGTCTAATCGAATGAGGTTAGTCT
+
?AAB@BABBBBCB@AADCCC;;;AC<@BB@BBBBA@>A?BBACDGD:BB?B?BBBABDDD1B>BBAAA?=<989+399::::+8>:>=AAA5A;;65;9<??===;?5996;:<-//98<==><<::;AA@?<;:;@=;;:>>>78359=>B<??;;;?==:>B@@AA=AA<==>7;;ABC:?><7/////(//(/658;<=;:5;5;=::7;<AAA>=:==:;:==7=8=>>6<:8188:=:::<<<<==<<=??878??@=AA@@:8888084;:;:;
@ATNG8:01342:04111
GATGGTAGAGAGAGCTCTCTCATCGTACTCATTCTTTTCGGAAGAGACAGGTACGTTAATAGTTAATAGCGTACTTCTTTTTCTTGCTTTCGTGGTATTCTTGCTAGTTACACTAGCCATCCTTACTGCGCTTCGATTGTGTGCGTACTGCTGCAATATTGTTAACGTGAGTCTTGTAAAACCTTCTTTTTACGTTTACTCTCGTGTTAAAAATCTGAATTCTTCTAGAGTTCCTGATCTTCTGGATACACTCATGTGCACCTACCATCGAATGAGGTTAGTCT
+
<<457:=BBCBCCCCBBBDCGCCCCB<<<FBB>;;;;&:?=B?BBBCCDC@CCBBB?B@BCDC@C@CB@@@CCCB@CCCCC2BA@@:::/8AA@?CBB@BD@@@?C@@=@BBCCAAA?CBB?B@BBBBB:99@BAAA:==??@?===>>>???@@:>=@<@C=B=AAA@@@AAA<>>>@@6@=A<>>>==/=>66606::///=9:=;@DCC/?=<::5:;@A<>>>?==>=A=A@@>;;5:;>9>@@@??A@;;;;;;>?577:67///<977<>=C=>;<;@
@ATNG8:01342:04120
GATGGTAGCACGACACGACGATGTGTACTCATTCGTTTCGGAAGAGACAGGTACGTTAATAGTTAATTGCGTACTTCTTTTTCTTGCTTTCGTGGTATTCTTGCTAGTTACACTAGCCATCCTCACTGCGCTTCGATTGTGTGCGTACTGCTGCAATATTGTTAACGTGAGTCTTGTAAAACCTTCTTTTTACGTTTACTCTCGTGTTAAAAATCTGATTCTTCTAGAGTTCCTGATCTTCTGGTAGAGCGTGCATATATCTACCATCGAATGAGGTTAGTCT
+
AA?A<?:::::<<966;=;;<BCBCBBA?@BB>BBCD>BBACAB@@@BAB<@;:9@:@<@@BA=B=?<::>:=<<788888)794;333,388;78888=C:==8666,2265558;68<:<BBC>;9;7:<6;=:;5:;9::8/0/...35588.3./(.306(-./.55559475555,54=4799::+8<>>@9>>>==;>>6605<<<+887//.05729:>AAAA<A<@8//:<+//;48589955579<<==@@AB@@;?==9959://+/7<776=
@ATNG8:01345:04139
GATGGTAGCATCATGCATATCTCACCAGAAGATCAGGAACTCTAGAAGAATTCAGATTTTTAACACGAGAGTAAACGTAAAAAGAAGGTTTTACAAGACTCACGTTAACAATATTGCAGCAGTACGCACACAATCGAAGCGCAGTAAGGATGGCTAGTGTAACTAGCAAGAATACCACGAAAGCAAGAAAAAGAAGTACGCTATTAACTATTAACGTACCTGTCTCTTCCGAAACGAATGAGTACAGAGAGTACGATATGTCTACCATCTAATGAGGTTAGTCT
+
A@@@?C=BBCCCCCCDCBBBDDC@@?ACC?BBBBBB>A>ABBBBBB?BB?B?BAABBDDD/A?AAAAABBBBBB>BA@@@??0??;A=@@@9ACC@CCCICBB@?>@?BB@CCC@DDC@@@CCDECBBCDCC?BBBC@BB???BCB>C@DCC?BBACCCCA=AABBCC?BB?AAA798AAA9A>>;>BCDC3DF>A888AADAA;><>@AA:>:>?CBB@BBBABBB?B?BCD=CCB?AABBBBBCCCBCBBBBBBCCBBBB>>;6=///>6::;;7D=AA>=>
@ATNG8:01351:04094
GATGGTAGACATATCGTACTCTCTGTACTCATTCGTTTCGGAAGAGACAGGTACGTTAATAGTTAATAGCGTACTTCTTTTTCTTGCTTTCGTGGTATTCTTGCTAGTTACACTAGCCATCCTTACTGCGCTTCGATTGTGTGCGTACTGCTGCAATATTGTTAACGTGAGTCTTGTAAAACCTTCTTTTTACGTTTACTCTCGTGTTAAAAATCTGAATTCTTCTAGAGTTCCTGATCTTCTGGTCTACTACACTGTACTCTACCATCGAATGAGGTTAGTCT
+
BAA<@CBCCCDBBBFDCDCCCCCCDDCCBB<;6;@@C>AA?A@BAAABBC@DBBBC?B?BBBD>A>>>?ABBB@A<>=;7;)7<4<8//(/00/6===:AE?AA=AAA7;;A=>>BB<??@:>:=AA>>>@A=B788:>=AAA@@:;;AAB?>>>;:;;<@A9>:>??C@@@@@:>====2==B:=<CDD/A<:=A:A@@@@?>=@@6<<<<.=:;;B:=:=A=BBBBA??<?=A@@@@@;>>@<AAAA?@@@A@@@@@??@===6</--;4--/:7=9<99>A
@ATNG8:01353:04136
GATGGTAGGCGACATACATACGCGCCAGAAGATCAGGAACTCTAGAAGAATTCAGATTTTTAACACGAGAGTAAACGTAAAAAGAAGGTTTTACAAGACTCACGTTAACAATATTGCAGCAGTACGCACACAATCGAAGCGCAGTAAGGATGGCTAGTGTAACTAGCATGAATACCACGAAAGCAAGAAAAAGAAGTACGCTATTAACTATTAACGTACCTGTCTCTTCCGAAACGAATGAGTACGTGTGCGACGTGTCTCCTACCATCGAATGAGGTTAGTCT
+
9:>:5:<B?A;;;BBCDGFCBBBBB@BCCBCCBB::6;6;CCBBCB?@?<?=AACDCECC5C@CCCCCCDEBAA<9:9BBCC5CC=C6;;;6;BC?BBBCCBBBB?B?BB?BBC>AAAAABCDCBBBCBCCD@CCCC@CBBACD@@>BBD@@>@CBBBCCC@BBBCCCAACAAABAGEDCC=BA@=:9999*:?=ACAGDCCFD@D@BBAA?A@DBBBB@BB@@@@=4:48??9@AA?BBBDCBBBDD999BC?????B??=AB@<@@??@;@A;;7;;?B<<;
@ATNG8:01354:04092
GATGGTAGGTGCACATGAGTGTATCCAGAAGATCAGGAACTCTAGAAGAATTTCAGATTTTTAACACGAGAAGTAAACGTAAAAAGAAGGTTTTACAAGACTCACGTTAACAATATTGCAGCAGTACGCACACAATCGAAGCGCAGTATGGATGGCTAGTGTAACTAGCAAGAATACCACGAAAGCAAGAAAAAGAAGTACGCTATTAACTATTAACGTACCTGTCTCTTCCGAAACGAATGAGTACAGAGAGTACGATATGTCTACCATCGAATGAGGTTAGTCT
+
:;::@@9>6@@<9565;99:<;;;=9<<<75:488<.4.5:44499355.5@4566<<===+=:><///0/)//0/)/977777'9;5;:>@@2>>B?CBBCCCCAA>A@CC?BAC?BBBBCCCDDBBBCCCBB=BDDF?AABBAB889??BCC?BBCCBBBB?BAABBB?CC@?;:8;;998.:::488888(/;7<///9=A>@:=:<<<?9=9=@BBB@CCBBCCC@C@CDD?DBB@BBBAAAAAAABBBBBBBBBBBBBBAAA?BBBA=8;;;;5;:=::77
@ATNG8:01354:04127
GATGGTAGAGTATCATGTGTATCTCCAGAAGATCAGGAACTCTAGAAGAATTCAGATTTTTAACACGAGAGTAAACGTAAAAAGAAGGTTTTACAAGACTCACGTTAACAATATTGCAGCAGTACGCACACAATCGAAGCGCAGTAAGGATGGCTAGTGTAACTAGCAAAAATACCACGAAAGCAAGAAAAAGAAGTACGCTATTAACTATTAACGTACCTGTCTCTTCCGAAACGAATGAGTACTGTATCTATGTGTGCGCTACCATCGAATGAGGTTAGTCT
+
??:<<@<BBBBBBCCAABCBDAB@@?@AC@B@@@BB@B@CCBBCBB?BB?B@CCBBBDDD3B?BCCCGCDDCCC=BB<<;;;*;C?C>BBB;BCEACCCCCCBAB?B>AA?BBB?CBBCCCBBBCCCCCCCC@CAAA?CCC@AA@?<@=B;;8;CCBBBBB?CCCA?????1?AA?BBBBB>CBB@DDCCC2AA?AACDCC@>@9>8<@89293:=:==9>????8818:>>>9??><?@@@@@@=>>@@>>==ABB@A@ABB>>;?B?>?@B@AB>;5;>875
@ATNG8:01356:04090
GATGGTAGATATATGCACGCTCTACCAGAAGATCAGGAACTCTAGAAGAATTCAGATTTTTAACACGAGAGTAAACGTAAAAAGAAGGTTTTACAAGACTCACGTTAACAATATTGCAGCAGTACGCACACAATCGAAGCGCAGTAAGGATGGCTAGTGTAACTAGCAAGAATACCACGAAAGCAAGAAAAAGAAGTACGCTATTAACTATTAACGTACCTGTCTCTTCCGAAACGAATGAGTACTGTATCTATGTGTGCGCTATCGAATGAGGTTAGTCT
+
B>C>9===B==BCAABCCCCBBAA@=@@A?CBCCCD@C?BABBBBB@CC?C>@?CCCCEB3B?BEBABCCB@@?8=>;<;;;*;@=@5;;;*9BB=BAAACCCCC@C@CC?AAA>AAABBBCBCGCCBCCCC?A@BB@BCBBCBBC=A=A;;7;DBCBBBC?BBBBBC?BB@998?@A>>>8?@A>ADEKE3??=@BB?@@???<@<AABD;@<@ABBB?AAACCBBAD?BBB>B??=?AABBBCBB99:BBBBBBB??::8AAAAAA=:;;>;>:>A;:9
@ATNG8:01358:04117
GATGGTAGAGTACAGTGTAGTAGACCAGAAGATCAGGAACTCTAGAAGAATTCAGATTTTTAACACGAGAGTAAACGTAAAAAGAAGGTTTTACAAGACTCACGTTAACAATATTGCAGCAGTACGCACACAATCGAAGCGCAGTAAGGATGGCTAGTGTAACTAGCAAGAATACCACGAAAGCAAGAAAAAGAAGTACGCTATTAACTATTAACGTACCTGTCTCTTCCGAAACGATGAGTACTGTATCTATGTGTGCGCTACCATCGAATGAGGTTAGTCT
+
:?49.4449;;;=566;;;;;>@BB?;;9?@@::9909;AAA9:8A>AA=A=A???ABBB1?<?CB@A@@@>==5;<=9:::(>>;>=AAB7BBB?B<;;BAAAB?B?BB?AAA>ABAACJCCIFFCC@@@@=@@@@?C@@@@?DD@DADCA?ACCBBF@?=@BBAAB?BB@BBA:?>999+9<<9>ABBB3BB<;9A@@AB>>:=9;;;>:>:>>DBD@CBBACCD?C>A@@9@:99<>BBBCAAABBBDCCBAA??888??@<?AABB589BC@?=@@000
@ATNG8:01359:04129
GATGGTAGTATAGAGCTCTACATAGTACTCATTCGTTTCGGAAGAGACAGGTACGTTTAATAGTTAATAGCGTACTTCTTTTTCTTGCTTTCGTGGTATTCTTGCTAGTTACACTAGCCATCCTTACTGCGCTTCGATTGTGTGCGTACTGCTGCAATATTGTTAACGTGAGTCTTGTAAAACCTTCTTTTTACTTTACTCTCGTGTTAAAAATCTGAATTCTTCTAGAGTTCCTGATCTTCTGGTATACACACTCGCTCGCTACCATCGAATGAGGTTAGTCT
+
<<@B?BBA@@A<@CB;;9<669A@?CB@<ABB@CCDD;@@>@9;97;8;<:<<7799*98==8=7?5?>?>?9939433333$33,2222'233:6:==7@B779@>;;8;BBA>=>B:><<1607==///775<<==188<<<=>==:;:::9<>6<=<8<=16.5<A;<;<<A788AAA2>;><@BBAB.=<8=1989///;66:<@@@@/@;;:=;A;?A<@???::;8>8===>>B<@@@=>>>?>>>A>99>666<<<@@<??>>>::;;>9=9=;;;=
@ATNG8:01362:04130
GATGGTAGAGAGACTGTAGCGCACCCAGAAGATCAGGAACTCTAGAAGAATTCAGATTTTTAACACGAGAGTAAACGTAAAAAGAAGGTTTTACAAGACTCACGTTAACAATATTGCAGCAGTACGCACACAATCGAAGCGCAGTAAGGATGGCTAGTGTAACTAGCAAGAATACCACGAAAGCAAGAAAAAAGAAGTACGCTATTAACTATTAACGTACCTGTCTCTTCCGAAACGAATGAGTACGAGAGTCAGAGCAGAGCTACCATCGAATGAGGTTAGTCT
+
@<<=@BBBA?@@:;;@BBCBBB@@@;@BB=A@BB::7:=A@CBCBB=??<?=@AABBBBB3B=?@BBBBCAAAB=??ADEFE5CB@B=BBB9ACJ@CCBBBDC;;7<?@@=@AB?BB??ABBBECAAACCCD@DCAB?BBBBBBBB@C@C;:8;BBBCBBB?BBCCBB@BA?>>?>AAFED>B::49>>>@@'<=:8868><<==<A<@@AB<?<?@BCC?BBBBBBC@A<@@@5=00*0;@@BBBAB?????BABBBBB=>>>@@;?;<;C;@A::8:=@ABB@
@ATNG8:01363:04133
GATGGTAGCAGACGTGACAGAGCGCCAGAAGATCAGGAACTCTAGAAGAATTCAGATTTTTAACACGAGAGTAAACGTAAAAAGAAGGTTTTACAAGACTCACGTTAACAATATTGCAGCAGTACGCACACAATCGAAGCGCAGTAAGGATGGCTAGTGTAACTAGCAAGAATACCACGAAAGCAAGAAAAAGAAGTACGCTATTAACTATTAACGTACCTGTCTCTTCCGAAACGAATGAGTACGATGAGAGAGCTCTCTCTAATCGAATGAGGTTAGTCTT
+
:<:;7;==AC>CB=BBFECC=;;CF@BCB@C@@@;<4:=@?=@?>?88813,3:9::?>>+=8===>=CBBBAD>DDBAAAA2AA?B;@@@7AAB?CAAACCCAA?@<00+0@@<ACCBCCCCDAABC@@;<4;;::8<778?===9>:>9929@>>@BBB@DAAAAA>AA;999399?AD<AAB?BBCCC3@@<>555<<79:5:17922,22775957<<<:;;=8A8>??<?@??CC@BBBBBB@@?CBB?>>====;;:?:;///5///7060688-/-
@ATNG8:01364:04132
GATGGTAGGCGTGTGAGAGTCTGCCCAGAAGATCAGGAACTCTTGAAGAATTCAGATTTTTAACACGAGAGTAAACGTAAAAAGAAGGTTTTACAAGACTCACGTTAACAATATTGCAGCAGTACGCACACAATCGAAGCGCAGTAAGGATGGCTAGTGTAACTAGCAAGAATACCACGAAAGCAAGAAAAAGAGTACGCTATTAAATATTAACGTACCTGTCTCTTCCGAAACGAATGAGTACGATGAGATCTCGTGTGCTACCATCGAATGAGGTTAGTCT
+
ECCB@CDD?BBBBBCCCCCBCCCCD=CCD@CCAA@B@B?DCBA?AA>AB?B?BBCAAAAA2A=ADC??@:99BC>BBBAECD3:97:=A@@9BBB?BA>>>>>AA<A<AA9<<=4::@@@AAAAAAAC<<;C;>>>>588>>>AAA<A<A>>;>???@?AA<AAAAAA>AB@BCE?AAA??8=<:6/////(///:::AA;;:9@D7;;@=A;BB889?ABBBAAA?B?B@@:@BB@>??C???BB>>BBB===AAAC;;:A::4;:;:B=A??=;@<A>>>A
@ATNG8:01367:04117
GATGGTAGCGCACACATAGATACAGTACTCATTCGTTTCGGAAGAGGCAGGTACGTTAATAGTTAATAGCGTACTTCTTTTTCTTGCTTTCGTGGTATTCTTGCTAGTTACACTAGCCATCCTTACTGCGCTTCGATTGTGTGCGTACTGCTGCAATATTGTTAACGTGAGTCTTGTAAAACCTTCTTTTTACGTTTACTCTCGTGTTAAAAATCTGAATTCTTCTAGAGTTCCTGATCTTCTGGGTGCGCTACAGTCTCTCTACCATCGAATGAGGTTAGTCT
+
>BA>?CDCCBBC@@ADGDFCCBB@@ABB@;:;?AABG<;;@B=A6;7;BA?BCBBB@B@BDCC?C@CCBBC996C?<<<<<+;B@AABF=CBDD?CCG@CC:;;BBCCACCCCCCCC@CCC?B>BDBBBCCC@BBCD?ABCCCCCCCBBBDCCCD?BBC@BC?B>AEC;;;BBB>ACBBB:B=@>ABCCD5CCDGD>CBBBCDFFCB@BDGD5BBBCC@B@BEGCCCCDBB@B@CDB@@@=A;;;0;ACBDDBBBCCCBAAAAGFIKCBBC=;;;B?C@CCCBC
@ATNG8:01371:04121
GATGGTAGCGAGCGAGTGTGTATACCAGAAGATCAGGAACTCTAGAAGAATTCAGATTTTTAACACGAGAGTAAACGTAAAAAGAAGGTTTTACAAGACTCACGTTAACAATATTGCAGCAGTACGCACACAATCGAAGCGCAGTAAGGATGGCTAGTGTAACTAGCAAGAATACCACGAAAGCAAGAAAAAGAAGTACGCTATTAACTATTAACGTACCTGTCTCTTCCGAAACGAATGAGTACAAGATATACGTATAGCTACCATCGATGGATCTGAGTCT
+
:<<=?CBBBCCAAACCCCCCCCCBC@CCD@BBBC@@>@@EDDBBBD?CC?B>BCBBBCCC2D@EECBBBCCCCC;??:::::*;B>C?CBB<BCCAGCCCCCCA@<@?BB@CCC=@ABBCBBACCCCC@@CCAGC@@>@B@@AB@A>BACCD@CCCCDCBB?BCCBAA?BB?@@@777>>>6?8949BCCC3CE?B999CBBBC?B?@???:>:>ADGC@CBBBBDD@C?CCD=BBB@BBBBBBBB@BBAA?ABCCBBBBB@AB@@>>=?=?=AAAAA?????
@ATNG8:01374:04126
GATGGTAGCACGACACGACGATGTGTACTCATTCGTTTCGGAAGAGACAGGTACGTTAATAGTTAATAGCGTACTTCTTTTTCTTGCTTTCGTGGTATTCTTGCTAGTTACACTAGCCATCCTTACTGCGCTTCGATTGTGTGCGTACTGCTTCAATATTGTTAACGTGAGTCTTGTAAAACCTTCTTTTTACGTTTACTCTCGTGTTAAAAATCTGAATTCTTCTAGAGTTCCTGATCTTCTGGTAGAGCGTGCATATATCTACCATCGAATGAGGTTAGTCT
+
DDEC@CECB@A@BDB@BCF;69DCDABBBCBB@BDDF>CC?B?BCCDDAB=BCBBB?C=AACA?A>AAAAAACBB?BBAAB3AA>A>>>:?@@A@AAB@CC>>>>DBB@BBBBCA??9?>>9@=A@@?@?>><@AAA7==A===<@AAAA??:AA;<>==@@;>=AAAAA@@==:=BBBB;B<A:8////'/:777*--3---=9:<18998(6>?AB<B<AA=AA??===<A;?>B@=@-//=9==A===@@@@@@A?AAAADD;>;<=?=A@==;A;AA@9;
@ATNG8:01329:04187
GATGGTAGCACACGAGATCTCATCGTACTCATTCGTTTCGGAAGAGACAGGTACGTTAATAGTTAATAGCGTACTTCTTTTTCTTGCTTTCGTGGTATTCTTGCTAGTTACACTAGCCATCCTTACTGCGCTTCGATTGTGTGCGTACTGCTGCAATATTGTTAACGTGAGTCTTGTAAAACCTTCTTTTTACGTTTACTCTCGTGTTAAAAATCTGAATTCTTCTAGAGTTCCTGATCTTCTGGATATGAGTGACTCGTGCTACCATCGAATGAGGTTAGTCT
+
444405=BBCBBBBBCCCCCCCCBBBCCBBBB>BCCC>CD@CACCCCCDC@CCAAA>A>ACBC@B@DCCCBBBBA>ABBBB3BC@BBBB=BFBA=??>8>?=??@AA@<AABBCCB>>DBB:?;?BB>====>DD@@:>>>@>>>@@??@@>==@::;:;8818=ABBBDA@@?;?<@@@2@-/+/;;;:,:>:::2>@AAAAA@>>;>BBB/B;:;A<A<AA=AAAA>>><@<@@@AAA;??A;@@@@A>>>>@@A@@===A??<?AAAB<@@==:=::==;/
@ATNG8:01330:04158
GATGGTAGGTGCACATGAGTGTTTCCAGAAGATCAGGAACTCTAGAAGAATTCAGATTTTTAACACGAGAGTAAACGTAAAAAGAAGGTTTTACAAGACTCACGTTAACAATATTGCAGCAGTACGCACACAATCGAAGCGCAGTAAGGATGGCTAGTGTAACTAGCAAGAATACCACGAAAGCAAGAAAAAGAAGTACGCTATTAACTATTAACGTACCTGTCTCTTCCGAAACGATGAGTACAGAGAGTACGATATGTCTACCATCGAATGAGGTTAGTCT
+
;;=>@CCC@?A@BCCCCCCCBBB=B@CBB=BDGDAA>A@BCBBAAA=?A?A>BBBBBBBB1B>BAA?AAAABBB<B?99999'9>;@2:::7:BC@CCCCCCCCC@B@BB@CCC?AABACCFDCBBBBBCCC@DCCC?BBBB@@@B>B@CCC?BACCCCAA?CCCCCA@BB>878;<>@AA:AAA>ABBBB3BC@A776AAAAA;A:>>AA7:7;CBBC@CCCBCCC>A>ADD>CA@ABBBBBBBCCBBBBB@A@CCBBA???@<>=>>>=@???;A<AAA::
@ATNG8:01333:04164
GATGCTCGCTGATGATATCTCCAGAAGATCAGGAACTCTAGAAGAATTCAGATTTTTAACACGAGAGTAAACGTAAAAAGAAGGTTTTACAAGACTCACGTTAACAATATTGCAGCAGTACGCACACAATCGAAGCGCAGTAAGGATGGCTAGTGTAACTAGCAAGAATACCACGAAAGCAAGAAAAAGAAGTACGCTATTAACTATTAACGTACCTGTCTCTTCCGAAACGAATGAGTACTACTCTCAGAGACACACTACCATCGAATGAGGTTAGTCT
+
CAC?@@DDDCCCCCCCCCCCC@CCCADCCC@@=@>AABBABB@CE@CAAAA@A@AA2A?BDBBBCCBA@?8>=?AAAA2AA?B=@@A9ACDBCBBBCCCCC>@>@B?BBC>AABBBCCDDEDCCBBBC?CCCC>@@AACCBB?C@CAA>@CDDDAAA?ACC@@A?CC@>>>588???8???=@BBBB3BB@D888AABBC;?:>=AA<?<?BCBB?BBBBBCB@B?BDD=BAA?AABCCCCAABBBBBBB@@@@B=@@AAD;@?>>>;AB??=??CCAAA
@ATNG8:01334:04146
GATGGTAGCTCGCTGATGATATCTCCAGAAGATCAGGAACTCTAGAAGAATTCAGATTTTTAACACGAGAGTAAACGTAAAAAGAAGGTTTTACAAGACTCACGTTAACAATATTGCAGCAGTACGCACACAATCGAAGCGCAGTAAGGATGGCTAGTGTAACTAGCAAGAATACCACGAAAGCAAGAAAAAGAAGTACGCTATTAACTATTAACGTACCTGTCTCTTCCGAAACGAATGAGTACTATAGACTATCTGAGACTACCATCGAATGAGGTTAGTCT
+
C@@@?CBDBBBCCDC?AABBCBCCF@CDC?BBCCBC@B@BBBBBBB?BC?B?BA@>????.??BBBABBBBBBA8>?@@@??,?@<@<AAA7ABC?CCBBBBC;;8<@DD@CDC?CBBBBDEDFCBCCBBBC?CCBA?BBBBBBBB>C@CBB?ABCCCBBC?CAAACA?CC?AAA>AABBC<A??<?CCCC3B?;?777@@B>>:><@@@@;><>ACCB?BBCCBBA?A=ACC=ABA>AACCCCCCABBBBBAAACCB@??BBBB?BA?@>?BBAA>A?BCB??
@ATNG8:01335:04169
GATGGTAGTGATACAGATCAGACACCAGAAGATCAGGAACTCTAGAAGAATTCAGATTTTTAACACGGGATAAACGTAAAAAGAAGGTTTTACAAGACTCACGTTAACAATATTTGCAGCAGTACGCACACAATCGAAGCGCAGTAAAGGATGGCTAGTGTAACTAGCAAGAATACCACGAAGCAAGAAAAAGAAGTACGCTATTAACTATTTAACGTACCTGTCTCTTCCGAAACGAATGAGTACTCGTCTCACTGCTCGCCTACCATCGAATGAGGTTAGTCT
+
::;;6;;?BDCBB=BFHBBACCBBB>@@?<;@@CCI@C?@?@AAAC=@?@B?BB@@;>?=+<68888818==?6=C=BBBB3AD<?<>BB5A::5;7879;99<8<:=>4:578(589;;=C>>>A@===>>:;::=9=<<==>888-89=>@=CABAAA::5;::;994:A>ADA49877/6;>9<::::,:@6///67:9:9397::///(/(////>:@@@====7:46//(///)///96558998555665557522,2<<699///(/./72648;355
@ATNG8:01337:04141
GATGGTAGTAGTACACTAGTCATACCAGAAGATCAGGAACTCTAGAAGAATTCAGATTTTTAACACGAGAGTAAACGTAAAAAGTAGGTTTTACAAGACTCACGTTAACAATATTGCAGCAGTACGCACACAATCGAAGCGCAGTAAGGATGGCTAGTGTAACTAGCAAGAATACCACGAAAGCAAGAAAAAAGAAGTACGCTATTAACTATTAACGTACCTGTCTCTTCCGAAACGAATGAGTACACACTCTCATATGACACTACCATCGAATGAGGTTAGTCT
+
:@C>@DDBBC@@@BCBBCCBACA@@@CCB=@B@@;<5<9AAABBBC?BH@D@BA?:::::)9;>>@::9CBBBE>??@AAAA2@@B>8BBB;CGI@CCCEBBA:;69;?><@CC?CBA@ACCCCCCCCCBCB=A@@@=@AAAAAAA>A@C;;;;DABACCC@AAA????BF@???7::@@@9<<<8988888%8=9;;:;@A@?@<@;>>FH<>;>>BCB@CCDCCBB?B?BBD=BBB?BBBBBBBBBBBBBBBAAAACCBBAABB@CBBBB?AAAA?A?BCB::
@ATNG8:01341:04146
GATGGTAGTGTCATATGAGAGTGTGTACTCATTCGTTTCGGAAGAGACAGGTACGTTAATAGTTAATAGTGTACTTCTTTTTCTTGCTTTCGTGGTATTCTTGCTAGTTACACTAGCCATCCTTACTGCGCTTCGATTGTGTGCGTACTGCTGCAATATTGTTAACGTGAGTCTTGTAAAACCTTCTTTTTACGTTTACTCTCGTGTTAAAAATCTGAATTCTTCTAGAGTTCCTGATCTTCTGGGATGTGTGCGCAGTGCCTACCATCGAATGAGGTTAGTCT
+
DBBB?BCCEABBBCCCCCBBBDDDDAAABBBD@BBBC=CC?C?CCCCCFG@CBCCC@C@FCCG@B@BCCBCBBBB>AA@@@,@@=@@BD>CBBB@@@??AA;:8:AAA>B???ABBA?BDD>A=A@@A@@:868C@@:<=>><<;;>@>AA=>=<8;::5:@<@<@@AA@@@:;1:8888)87<488888(/:333-3-----689:-5555'28:;>:@:?@<ABBAA?@;@=AAA>>>899::2;///<76;===>>>>8=;;5;;;;=<AA??:=:=A>>=
@ATNG8:01341:04147
GATGGTAGGTGCACATGAGTGTATCCAGAAGATCAGGAACTCTAGAAGAATTCAGATTTTTAACACGAGAGTAAACGTAAAAGAAGGTTTTACAAGACTCACGTTAACAATATTGCAGCAGTACGCACACAATCGAAGCGCAGTAAGGATGGCTAGTGTAACTAGCAAGAATACCACGAAAGCAAGAAAAAGAAGTACGCTATTAACTATTAACGTACCTGTCTCTTCCGAAACGAATGAGTATATGTAGAGCTCTATACTAATCGAATGAGGTTAGTCT
+
BCBB?CCD@A@@CABBCDDCBCCDD?AAA?AACC??=??BBCCCBB?BB?C@CBB99999*;>CCCCGICCAA@8@A9;;;.;B>C5;;;.;CC>BAA@BAA9879?BB?BBC>ABBBBBBBCCBBBCBAB@CCBC?BAABDCBA?C@C@?>?BBBBDCC?AAACCC@@A=BBB>@ABDC=>>=988888(9<9????CB@@@:=:<A>>;><@ACBA?@CCBBBA9>9:99-:::59BCCCCDBBAAAC@@@ACBBCB===>A>;>7899A>>:>AA>=
@ATNG8:01341:04164
GATGGTAGCAGACGTGACAGAGCGCCAGAAGATCAGGAACTCTAGAAGAATTCAGATTTTTAACACGAGAGTAAACGTAAAAAGAAGGTTTTACAAGACTCACGTTAACAATATTGCAGCAGTACGCACACAATCGAAGCGCAGTAAGGATGGCTAGTGTAACTAGCAAGAATACCACGAAAGCAAGAAAAAGAAGTACGCTATTAACTATTAACGTACCTGTCTCTTCCGAAACGAATGAGTACCTCTCAGACGCTCGTCCTACCATCGAATGAGGTTAGTCT
+
=@<:5:=@?;;666?@;;<ACAA@CAAA@@CCCBBB@B@BBB:9:D@B@@B=9:8=8>>?+?:=>=BBA>>:::2:>AABBB2AB?A;@AA7ABB?BBBCHEHDB?B?CD?CBC@DDDDCBBBDCCCB@@@A=@B@@=@BBBAAAB?C@IBB@BBAAAABA?BC@?@D?BB@???=:99AA289859DFFD2BB?@688??==>=A<><<>1818=ABB@CAAABBB=@=??A9A??=???BABB?AABDAAACAAA;;;E==<=;>888B=???A<@;>BAAA
@ATNG8:01346:04155
GATGGTAGTATAGAGCTCTACATAGTACTCATTCGTTTCGGAAGAGACAGGTACGTTAATAGTTAATAGCGTACTTCTTTTTCTTGCTTTCGTGGTATTCTTGCTAGTTACACTAGCCATCCTTACTGCGCTTCGATTGTGTGCGTACTGCTGCAATATTGTTAACGTGAGTCTTGTAAAACCTTCTTTTTACGTTTACTCTCGTGTTAAAAATCTGAATTCTTCTAGAGTTCCTGATCTTCTGGCAGACTCTCACACGCCTACCATCGAATGAGGTTAGTCT
+
BAA@@CCBDCCAABCCCBCBCCCCCCCCCCCC?BBBB=BB?B@CBBCCBB=AABBB?B@BC@B=B?BBAAACCDD@BBBBB3BB?A???7>BBB>BBB?BB;==@?=>;>>>=A@@@;AAA:>:?A?A>==A;AA??7;;>>>>@AA@@@@>>>A=:;:=@@<@<A@@@@A@??<>>>CB;C=B;;6666)6:666*//;667;===:>>>>/>@@@A<C=AA;@@@B?;:7:;>>>>>?7::@<@@@@???AADA=???=A@@<>===@;>>=<9=<@?@?@
@ATNG8:01348:04154
GATGGTAGGACGGAGCGTCTGAGAGGTACTCATTCGTTTCGGAAGAGACAGGTACGTTAATAGTTAATAGCGTACTTCTTTTTCTTGCTTTCGTGGTATTCTTGCTAGTTACACTAGCCATCCTTACTGCGCTTCGATTGTGTGCGTACTGCTGCAATATTGTTAACGTGAGTCTTGTAAAACCTTCTTTTTACGTTTACTCTCGTGTTAAAAATCTGAATTCTTCTAGAGTTCCTGATCTTCTGGGTGCGCTACAGTCTCTCTACCATCGAATGAGGTTAGTCT
+
CC>>;=9<)0//)////5>?CCBBB?BBBBBCC@CDCD>CB@BACDFDABAACEIBB?AADJDC@FBDBBBBBBBC@CCDCC2@@:99BD>CCCC@DCCBDF?AACCBC?BACCCBCC>AAC@B?CDCC:;:B=@@BB?BBBBCCCBBBBBCBAAB@BBB?BC?C?BCBCCCFCJ@BAA@@9A?C@CDFHF5CCCCI>CCCD;<;CEC@CDED5@;;;B5;5;B5;;CCBBC@C@CC?A@C?A@AB;BBA@@CBBBCCCB;;;AAA=@A@@A5<;;@?A@BCCFC
@ATNG8:01352:04179
GATGGTAGAGTATCATGTGTATCTCCAGAAGATCAGGAACTCTAGAAGAATTCAGATTTTTAACACGAGAGTAAACGTAAAAAGAAGGTTTTACAAGACTCACGTTAACAATATTGCAGCAGTACGCACACAATCGAAGCGCAGTAAGGATGGCTAGTGTAACTAGCAAGAATACCACGAAAGCAAGAAAAAGAAGTACGCTAATTAACTATTAACGTACCTGTCTCTTCCGAAACGAATGAGTACTGTATCTATGTGTGCGCTACCATCGAATGAGGTTAGTCT
+
BBBD@CC@AACCCCCCCCBBBCCCC?BBC@BAADCC@C?BBBBCBB?@@?AACCCBDDDD2C@BEECCFDCCCC=A@@AAAA0AC?C<@@@7@BB?CCCCCDCBB>@>@B?CAA>BBCCBBBBBBCCCCCCC?CCCC>AA@@@@993;?BBB@BBBBBDDD?BBBBBB???<?A@:=?999,9<<9@AAAA3@A=A999>?9818:@=AAAA:>:=>DDC@BBAA@CBAD@DCC>C@@=@CBBBCCCCCBBBB===BBBA@@ABBB?BBBB>:?B;;:;?AB:;;
@ATNG8:01364:04172
GATGGTAGTCGCTGATGATATCTCCAGAAGATCAGGAACTCTAGAAGAATTCAGATTTTTAACACGATAGTAAACGTAAAAAGAAGGTTTTACAAGACTCACGTTAACAATATTGCAGCAGTACGCACACAATCGAAGCGCAGTAAGGATGGCTAGTGTAACTAGCAAGAATACCACGAAAGCAAGAAAAAGAAGTACGCTATTAACTATTAACGTACCTGTCTCTTCCGAAACGAATGAGTACTACTCTCAGAGACACACTACCATCGAATGAGGTTAGTCT
+
@A@=?BDEEBBBBBBBCBBBCCCD=CBC@CCCCBB>A@CBDBBCB?CB>B>@@@ABBBB3B@CBBBBBBBBBB<BBCBCCC5CB=B<AAA9ACGDCBBBCCBBA@D@AB?ACC@CCAABBDEEDDBBBBBC?CBBB=??BBBBBB?B@C?@>@CBCBBCC?AAAAAA?CC@AAA>AACBA;A??9?@@@A2AA<A;;;@@???:=:=???1818?CAA?BBAAA??;?=A@@;A??<?BCBBCCCBBBBBBBBBBB?@@@@@AA<@=>>@;<A??=??DBCAA
@ATNG8:01368:04169
GATGGTAGGCGTGTGAGAGTCTGCCCAGAAGATCAGGAACTCTAGTAGAATTCAGATTTTTAACACGAGAGTAAACGTAAAAAGAAGGTTTTCAAGACTCACGTTAACAATATTGCAGCAGTACGCACACAATCGAAGCGCAGTAAGGATGGCTAGTGTAACTAGCAAGAATACCACGAAAGCAAGAAAAAGAAGTACGACTATTTAACTATTTAACGTACCTTTCTCTTACCGAAACGAATGACGATACAGAGAGTACGATATGTCTACCATCGAATGAGGTTAGTCT
+
88888;9=6;====>969;999555)5;99DBBC;;8;=B@@@@@;<;C=@<@A=9::::)9<?=?;A00/===3;;/0000'/<5;8;7;+33,3<888=<<<8948926//*//8889@@A==>@AA>><;::B:;;<>AA?@<?<>>B@BBA@??AA=BBA:>>>AD<>>E>A>?AB:@@@<A==<=+//+///<;=<=;;:/:488988)84::9987;;4////)/6378=48555::22222222665333...9...7:8555-..5792889A8;596=;5
@ATNG8:01368:04170
GATGGTAGGCGACATACATAGCGCCAGAAGATCAGGAACTCTAGAAGAATTCAGATTTTTAATCACGAGAGTAAACGTAAAAAGAAGGTTTTACAAGACTCACGTTAACAATATTGCAGCAGTACGCACACAATCGAAGCGCAGTAAGGATGGCTAGTGTAACTAGCAAGAATACCACGAAAAGCAAGAAAAAGAAGTACGCTATTAACTATTAACGTACCTGTCTCTTCCGAAACGAATGAGTACAGAGAGTACGATATGTCTACCATCGAATGAGGTTAGTCT
+
:<4405:95:=545;955555555.559394445;7;7<;;444:7;?>=7<=777888'8)----5677333913344:::(<:5:.555&555.595559944./6::4:88)//;8><=>=>;;@B???=@@@C@CBCCCCBB=@?@00+0@==>;??=::8@@A<A=9><9(/-----&--/(/8889+6729888::95525269>A;?:>>;;:;@@@???C@B>@AB=@@@588?@AABBBA@A@?=>??9896659798>>;==7625@;?<A@>>=
@ATNG8:01369:04164
GATGGTAGGCGTGTGAGAGTCTGCCCAGAAGATCAGGAACTCTAGAAGAATTCAGATTTTTAACACGAGAGTAAACGTAAAAAGAAGGTTTTACAAGACTCACGTTAACAATATTGCAGCAGTACGCACACAATCGAAGCGCAGTAAGGATGGCTAGTGTAACTAGCAAGAATACCACGAAAGCAAGAAAAAGAAGTACGCTATTAACTATTAACGTACCTGTCTCTTCCGAAACGAATGAGTACCTCTCAGACGCTCGTCCTACCATCGAATGAGGTTAGTCT
+
@@A=9>BC@BCDCCCCDCCABB;;905=<?AACAAC@D?AADBAAA=@@=@@CAABBBBC3D?BBABBBBBBBB;A<99999(993:;@@A9ABC?BCBBB@???<>;>A<??A<>>@ADAAAA@??>=>=A;???A7;9<AAB::8:<A9><>A<@AAAA<AAAAAA?BC>BAB?BB8770867088888(8808>??@@@@@<?<?DAA:?=AA8::<>A=>>>>:=<@@@:@BB????A????===@>>>?>==??=>:>AA<AAAAA<@@>>:=:>A@>>
@ATNG8:01369:04178
GATGGTAGCTCTGCTCTGACTCTCGTACTCATTCGTTTCGGAAGAGACAGGTACGTTAATAGTTAATAGCGTACTTCTTTTTCTTGCTTTCGTGGTATTCTTGCTAGTTACACTAGCCATCCTTACTGCGCTTCGATTGTGTGCGTACTGCTGCAATATTGTTAACGTGAGTCTTGTAAAAACCTTCTTTTTACGTTTACTTCTCGTGTTAAAAATCTGAATTCTTCTAGAGTTCCTGATCTTCTGGGATGTGTGCGCAGTGCCTACCATCGAACTTGCAGAGTCT
+
ABA>@BBBBBCCCCCDBBCCCBBBCCDBCC@?=@@@@<BB?B@CEDCCBA=@CA;;897B@?@7ABBCBC@;9/9499;;;(/0+/99;3=<<;5;/.*-2(,,--576:<=>==::3999393;=>?AB@A=;:9>;@99:>=>?==>@<>:>?:><<899457;:?@<566;9>A@@@@+<.5.55<<<$56<;<2<55.5995559.5555$44455497==75/////7486::<<552556A4A669<;=949455558===065:::7;:7;:4448888
@ATNG8:01372:04163
GATGGTAGTCTCAGATAGTCTATAGTACTCATTCGTTTCGGAAGAGACAGGTACGTTAATAGTTAATAGCGTACTTCTTTTTCTTGCTTTCGTGGTATTCTTGCTAGTTACACTAGCCATCCTTACTGCGCTTCGATTGTGTGCGTACTGCTGCAATATTGTTAACGTGAGTCTTGTAAAACCTTCTTTTTACGTTTACTCTCGTGTTAAAAATCTGAATTCTTCTAGAGTTCCTGATCTTCTGGACAGAGTGTGCAGATACTACCATCGAATGAGGTTAGTCT
+
?@<=.44<?@@CBCCCBCAA;<<<ABCDC;<:?BBBC>CC?C=B;;?;;;5;<><@<A?B?;?<A<@?BC>B>CC99:;;;);@:??GD<A<6616<==<B=@@AB;;99CCCCCCD@CBC@CAECBABBBEACDGC@CAA@BA;;;;@?;;::=<?::69?:?:=>>>>;;>C@CCBCC4:29;9999:$:===D<ABBBCCCBBB=@@@>,@:::@;@;@C@CBCCFAA?@?CCEBBB?AAC@CBCCCB;;;BBGDCBBBCBC=@@@?A?BCBC?B?BI<;;
@ATNG8:01373:04152
GTTGGTAGATAGAGCTCTCTCATCGTACTCATTCGTTTCGGAAGAGACAGGTACGTTAATAGTTAATAGCGTACTTCTTTTTCTTGCTTTCGTGTATTCTTGCTAGTTACACTAGCCATCCTTACTGCGCTTCGATTGTGTGCGTACTGCTGCAATATTGTTAACGTGAGTCTTGTAAAACCTTCTTTTTACGTTTACTCTCGTGTTAAAAATCTGAATTCTTCTAGAGTTCCTGATCTTCTGGTGTCGTCTATCATGTACTACCATCGAATGAGGTTAGTCT
+
@?=@<BBBBCBCCBCBBBBCECCDDBBBCCCDACBBB>BC@D?BBBCCBB?BCCCC<@=?CCC?A>BBB@BBBBB?BCCCC3BB@BBBB>BDD@@AB?@?=@?@AAA>BBBBDAAA;A>?:?;;;;>;>;>;?>>=:@@A<<<>>>><<>????<>>><AA=C=<<<AAADAA:>>AAA6A=?;>>??>/>A>>>9>A?>>>@>>>;?CDC/D=>>>;>=AA;??AA???;@<@@???@<;994///==9;9?D???AAA@??@9<=???<99;;0606<=:9
@ATNG8:01374:04155
GATGGTAGAGTACAGTGTAGTAGACCAGAAGATCAGGAACTCTAGAAGAATTCAGATTTTTAACACGAGAGTAAACGTAAAAAGGAGGTTTTACAAGACTCACGTTAACAATATTGCAGCAGTACGCACACAATCGAAGCGCAGTAAGGATGGCTAGTGTAACTAGCAAGAATACCACGAAAGCAAGAAAAAGAAGTACGCTATTAACTATTAACGTACCTGTCTCTTCCGAAACGAATGAGTACTTGTGACGTACGTGAGCTACCATCGAATGAGGTTAGTCT
+
:;;;<???CCCDABACCCCCCCCDD<?@D@CBBB998:?CCCACCD@??=??CAA>>>>>1??BBBBBBBBAA@8?>9:;:;.;@DC=AAA9ABDAICCCBCC:96;>AB?BCDABBBBBBBCCBBBBBCCC@CCBB?BBABBBBB>C?BBB@BBCCCCCC?BBBBBB@BB?BBB>??BBB=A9999CCDC2CC?@777BA@@@9=:>BAA<?;?ADCC@CB@@?BB?A>ACG@CBB?BBBBBB@A>AABBCBBBCBBBBB>A@@<@A>=><???@<@<@AAAA
@ATNG8:01374:04157
GATGGTAGCTATACGTATATCTATGTACTCATTCGTTTCGGAAGAGACAGGTACGTTAATAGTTAATAGCGTACTTCTTTTTCTTGCTTTCGTGGTATTCTTGCTAGTTACACTAGCCATCCTTACTGCGCTTCGATTGTGTGCGTACTGCTGCTATATTGTTAACGTGAGTCTTGTAAAACCTTCTTTTTACGTTTACTCTCGTGTTAAAAATCTGAATTCTTCTAGAGTTCCTGATCTTCTGGGTGTATCAGCGAGTATCTACCATCGAATGAGGTTAGTCT
+
BBAD?BCBABBCBCBCCCCCCCCBBB:;;CAA?BDDD>BB?B???ACCCC@BBBBC@C@CDBB>A>ABBBBBBBB?BBBBB3BB?CBBB>EBBC@CBB>AB;??AB??<?BCBCA??<AAA;A;A=<;;;;;:>A>>:><AB>@>>>>A=<;=;@@>>>=>@<?;?A>===?>><>>AHE;E7;6;;==>/??===6;77///:;9<4;;::*:::;=8=8=@<@>>?A?>5;6;>>;==///@@6666>@@:;;A>>>=B<<=@7<///:6999?<?=@@;;;
@ATNG8:01377:04185
GATGGTAGTACATGATAGACGACACCAGAAGATCAGGAACTCTAGAAGAATTCGATGATTTTTAACACGAGAGTAAACGTAAAAAGAAGGTTTTACAAGACTCACGTTAACAATATTGCAGCAGTACGCACACAATCGAAGCGCAGTAAGGATGGCTAGTGTAACTAGCAAGAATACCACGAAAGCAAGAAAAAGAAGTACGCTATTAACTATTAACGTACCTGTCTCTTCCGAAACGAATGAGTACGATGAGAGAGCTCTCTCTACCATCGAATGAGGTTAGTCT
+
A?@A=;4449455544=<::<955549;<6;<<;=>8=9=<<<<<<9><8><//////////$/38;;:::339@@9??;=9<9,78/31777.79=4334:999==5;355+222+2666<<<<<<999>CCC?@A<<9000<>>09467;;>?DCCCCBAA>@C@@AA9>?599?19999<5<99289887'371333;;;:85074:99927179CCC@BDB@@@B@A@AA=<:..*...:;:?@>7378888;:9:::=?;;=8797>>7:522+2+2::@<
@ATNG8:01334:04213
GATGGTAGCGCATATCAGCGCAGCCCAGAAGATCAGGAACTCTAGAAGAATTCAGATTTTTAACACGAGAGTAAACGTAAAAAGAAGGTTTTACAAGACTCACGTTAACAATATTGCAGCAGTACGCACACAATCGAAGCGCAGTAAGGATGGCTAGTGTAACTAGCAAGAATACCACGAAAGCAAGAAAAAAGAAGTACGCTATTAACTATTAACGTACCTGTCTCTTCCGAAACGAATGAGTACGATGAGAGAGCTCTCTCTACCATCGAATGAGGTTAGTCT
+
CBAA?B:6;CCC:;;CCCCBBBBCC>CCDACBBB::8;?BBCBBDD?BB?A?DDDBBBBC5D@CCCBCCCDBBB>BBAAABB5@A@C@BBB<DCCACCCCBBA992;<?@:@BB8;;BBBCCCCCBBBCCCDACBBB@CCCDBBAB?@?@999;CBBCBBB@CCDAAA?B@:@@A-00;;:5;@@=@@A@A@(@A>?989C@AAB>A=AA>>;>=A?CCC@BBCBBBC<@;@AA;AAB?@@?BBCCCC999ABBBCBBBBBAA=CC?B>>@A;AA@@:<6;A;::
@ATNG8:01334:04214
GATGGTAGTGATACAGATCAGACACCAGAAGATCAGGAACTCTAGAAGAATTCAGATTTTTAACACGAGAGTAAACGTAAAAAGAAGGTTTTACAAGACTCACGTTAACAATATTGCAGCAGTACGCACACAATCGAAGCGCAGTAAGGATGGCTAGTGTAACTAGCAAGAATACCACGAAAGCAAGAAAAAGAAGTACGCTATTAACTATTAACGTACCTGTCTCTTCCGAAACGAATGAGTACTATGTAGAGCTCTATACTACCATCGAATGAGGTTAGTCT
+
BACC?BBBCCCCBBCCCDCCCCCCC?AAC@CABA@@<@?CBBAAAC@BB?B?B@??:===+B@CCCABBBBBBB=BBBCCBC5BA=A=@@@9ABC@CBBCCBC@@?@@CC@BBB>@@@BCDDCCCFCDBBBB?CCBB?B999@@?>9@=A::7;BBBBCCCACCDCBB?BB?BBB=@?BCC8???<@@@AB2AC@D:98@AA==:>=@?BB8;7;@CBB@BBAAABC?B?BCD>BBB@?@?BBBCAABBCCBBB@???>>>@@@@<@>::;;:?>@=@=A@9:9
@ATNG8:01334:04234
GATGGTAGTGTGTCTCTGAGAGTAGTACTCATTCGTTTCGGAAGAGACAGGTACGTTAATAGTTAATAGCGTACTTCTTTTTCTTGCTTTCGTGGTATTCTTGCTAGTTACACTAGCCATCCTTACTGCGCTTCGATTGTGTGCGTACTGCTGCAATATTGTTAACGTGAGTCTTGTAAAACCTTCTTTTTACGTTTACTCTCGTGTTAAAAATCTGAATTCTTCTAGAGTTCCTGATCTTCTGGACGACGCGCACTGACACTATCGTATGAGGTTAGTCT
+
CCCC@CAAACCCCCBCCCCCDBCBBCCBCCBA>ACDD=BB@C?CCCCCCC?CBBBF@D=BCCC?@?ACCCCCBBC?BAABB,;;69ABC=CBBCABHDBIC<;;BCBCACBBBBCBB@BBC?B?CCBBCCCC@CB??>ACCCCCCCCCCCCCBCC@CCC@BB?B?BBBCCCCCC?BBDDD;EAE>BBBBB2BBCCF=B@CBCCCBBB>BBBB2ACBCC@C@BC@CCCCBBB@C@CDDCBB=@?F@CC9:9AACDDBBCBBBDBBCCCCEABBB@B@CCBBB
@ATNG8:01336:04205
GATGGTAGTGCGTGAGAGAGAGACCCAGAAGATCAGGAACTTTAGAAGAATTCAGATTTTTAACACGAGAGTAAACGTAAAAAGAAGGTTTTACAAGACTCACGTTAACAATATTGCAGCAGTACGCACACAATCGAAGCGCAGTAAGGATGGCTAGTGTAACTAGCATGAATACCACGAAAGCAAGAAAAAGAAGTACGCTATTAACTATTAACGTACCTGTCTCTTCCGAAACGAATGAGTACTATAGACTATCTGAGACTACATCGAATGAGGTTAGTCT
+
:;8:;;=<?@@@;;AGCCCCCCBBD?DDD?BBCCDD?B?BBD>CBB?@@=@=?=<@@?=;+;8<==@@@>==@B=B:9:BBA2@=:?9<<;+7>A=A==@@@@??<@>>=:=::4:=?AA>?>@@>><?>>A6::AA7;;@???AD<A<AAA<?@::;@??<?AAACBABB=???=AAABD<@@@;=>>>=,?@?BBBCBAAAC<><>CBB>A>A@BBB:==>>>AD;;5;==66//+/<<<6;:>::8>>>??@@@BA??AAAA@>>==9<;;:=B=???@@
@ATNG8:01342:04208
GATGGTAGTCTCAGATAGTCTATAGTACTCATTCGTTTCGGAAGAGACAGGTACGTTTAATAGTTAATAGCGTAACTTCTTTTTCTTGCTTTCGTGGTATTTCTTGCTAGTTACACTAGCCATCCTTACTGCGCTTCGATTGTGTGCGTACTGCTTGCAATAATTGTTAACGTGAGTCTTGTAAAACCTTCTTTTTACGTTTACTCTCGTGTTAAAATCTGAATTCTTCTAGAGTTCCTGATCTTCTGGAGATATCATCAGCGAGCTACCATCGAATGAGGTTAGTCT
+
8456:===BBBCCDBBBB;:55949:B@<4958;;;@7?C:C?CCAB@@@5>@=994)47;<<C?B?BAAA@55.4:34999:)::4388;3?:;;5;559)5>.5544<<:===@=;;;7;::7:8@@BBBCBB:;;BB@ICCCEB;00=@=00+0==900+0;@@<@=?::5566=>:@@?@@06.5455555$5599>6>==>A<995:.555&449995;5;?;999@AAA@C9:9BBBB?B9;;;BDEBBCB;;;CCCBBBCBC8<<;;@;@@ACAE>A>>00
@ATNG8:01343:04227
GATGGTAGTGATACAGATCAGACACCAGAAGATCAGGAACTCTAGAAGAATTCAGATTTTTAACACGAGAGTAAACGTAAAAAGAAGGTTTTACAAGACTCACGTTAACAATATTGCAGCAGTACGCACACAATCGAAGCGCAGTAAGGATGGCTAGTGTAACTAGCAAGAATACCACGAAAGCAAGAAAAAGAAGTACGCTATTAACTATTAACGTACCTGTCTCTTCCGAAACGAATGAGTACTATGTAGAGCTCTATACTACCATCGAATGAGGTTAGTCT
+
CCCD@CCCCABBBCDDBBBBBCCDD?B@C?CCCC??>@@CCBABCB?BA?B?AAACBCCB1C?BAAACCCC><>7>@?BBCD5CC@C=@@@9ABD@CBCCCCCBB?B@CC@CCD?BCCCBCCCDGCCCBBBC?CCCC?BBAAAA@@<A?CCC?BCBCCCCC?ACAAAA?CC@888;>>??=8???<@ABBB3BD?B998AA@=>:>=@?AA;><>ACAA>ABAAACC@B?BBB>BBB?AAACCCDBBBCBBBBB?>><>?@>>>A<AA??@<AB>>;;;??998
@ATNG8:01346:04203
GATGGTAGACATATCGTACTCTCTGTACTCATTCGTTTCGGAAGAGACAGGTACGTTAATAGTTAATAGCGTACTTCTTTTTCTTGCTTCGTGGTATTCTTGCTAGTTACACTAGCCATCCTTACTGCGCTTCGATTGTGTGCGTACTGCTGCAATATTGTTAACGTGAGTCTTGTAAAACCTTCTTTTTACGTTTACTCTCGTGTTAAAAATCTGAATTCTTCTAGAGTTCCTGATCTTCTGGGTCTACGCTCGTCGCGCTACCATCGAATGAGGTTAGTCT
+
CBBB?BDCCBBCCDCCCCCCCBCEDDBBBA::8;@@B=:;;;@CCECBBB?BBBBB?B>AABB?B?BBBBB@@?><=AA=B+:76://*//071=8868A;>>>A??<>>BBAA?@<@@@<@<AA>>>@>>:@BBA688>899>@@@AAA;;;?;>>A<@@<@;??AABAAAA;@@ABB6B:=8;;9:9+9=:::0:<<::;B?>>;>???/?BBBD;?;?A<AA=>=>==C<@@A@;;5;;;;3;???>>??>?@@@@>>66606333202,,-06*--379
@ATNG8:01346:04224
GATGGTAGCAGACGTGACAGAGCGCCAGAAGATCAGGAACTCTAGAAGAATTCAGATTTTTAACACGAGAGTAAACGTAAAAAGAAGGTTTTACAAGACTCACGTTAACAATATTGCAGCAGTACGCACACAATCGAAGCGCAGTAAGGATGGCTAGTGTAACTAGCAAGAATACCACGAAAGCAAGAAAAAGAAGTACGCTATTAACTATTAACGTACCTGTCTCTTCCGAAACGAATGAGTACTATGTAGAGCTCTATACTACCATCGAATGAGGTTAGTCT
+
CDA=?BBCCECCCBBBBEDFEBCCC?CCC?CCCCCB?B?ABBBBBB?AA?A?BA>78888(:=BABBBBAAABC>BBBCCDD5BB@C@CCC9AAC@CAAABAAA@>A@BFADCC?BBBBBBCCCDBBBBBCCAEC@@>@AAABBBB@C?CAA?ACCDCAAA?CBBBBB?BC?AAA?CCBBA;@>>9?@@@A2AC;?988AAA@@<@<@?@B7;5:?B:;8;@AAAAA>A@DDD>CBB?AAACCCBBBBBBBBA?@?????@;:;?<AA>>><AC??<>=AA999
@ATNG8:01351:04213
GATGGTAGAGTATCATGTGTATCTCAAGAAGATCAGGAACTCTAGAAGAATTCAGATTTTTAACACGAGAGTAAACGTAAAAAGAAGGTTTTACAAGACTCACGTTTAACAATATTGCAGCAGTACGCACACAATCGAAGCGCAGTAAGGATGGCTAGTGTAACTAGCAAGAATACCACGAAAGCAAGAAAAAGAAGTACGCTATTAACTATTAACGTACCTGTCTCTTCCGGAACGAATGAGTACGTGTGACGTACGTGAGCTACCATCGAATGAGGTTAGTCT
+
;:8:9=;:?@@>><;;;>BBB@@@BB=@@=@@BC@@>@?BBBCBAA?AA5;55<:45555$5.55>?>9B9;::)5555>?@+>>:@:???2@>A<A@;;;=<;89196:;9@@A;?@@8;;ABBC:99CBBB?B@@@:;;ACCCAA=B>A;;5;@@?@@@@@CCCGBB?BB?BBB@A???B;@@@;::999(9>9>=>ABC@@@:>:=A??<?===CBB@BBBAABB?B>@=@@B@@=@?B?ABB>>>A@BB;;9@?>?>845;;034::<6===>?B>@@>>8
@ATNG8:01354:04235
GATGGTAGGTGCACATGAGTGTATCCAGAAGATCAGGAACTCTAGAAGAATTCAGATTTTTAACACGAGAGTAAACGTAAAAGAAGGTTTTACAAGACTCACGTTAACAATATTGCAGCAGTACGCACACAATCGAAGCGCAGTAAGGATGGCTAGTGTAACTAGCAAGAATACCACGAAAGCAAGAAAAAGAAGTACGCTATTAACTATTAACGTACCTGTCTCTTCCGAAACGAATGAGTACGAGAGTCAGAGCAGAGCTACCATCGAATGAGTTAGTCT
+
<BBC;<555:9?A=;<BCCCCAAAB@CB@>@9999819:>>??=BB?CB?B<???AAAAA2A=@ABBBBC;;;;,955555&597<.555&444.4::445<::4:8??;>:87;;>>BBB@A@@BBBBBA@BA?@<@@@@@AAA=B>A;;6;CBBBBBC@DBC????BC<==?<><888)8776BAC?A1BB>B<<<<556;7<6///6(/(//00=:@9554445:.444)4445:999999;:888:;A@B@BBBBBAACD@B977A79@000<?===B
@ATNG8:01364:04206
GATGGTAGCTATACGTATATCTATGTACTCATTCGTTTCGGAAGAGACAGGTACGTTAATAGTTAATAGCGTACTTCTTTTTCTTGCTTTCGTGGTATTCTTGCTAGTTACACTAGCCATCCTTACTGCGCTTCGATTGTGTGCGTACTGCTGCAATATTGTTAACGTGAGTCTTGTAAAACCTTCTTTTTACGTTTACTCTCGTGTTAAAAATCTGAATTCTTCTAGAGTTCCTGATCTTCTGGAGATACACATGATACTCTACCATCGAATGAGGTTAGTCT
+
::>>@<@BDEACCAACCCCCCBA969CAECAC=BBBB<AA>A?BCDBBDE@CCBBA@C@EBBB@C?BBBBAABA@>BADCC3BA9=???7>BAA?BAA>AA=?>?A994:AAAB@AD=AAA=A:>>@:9:<@9==AA<@????@A;;;>>>999:+///6:;7@:==>?A>>:9375778+8)/)/////(/96660977552=7774<;<<.6<>?>:?9==4:;::>>@;>;>A@@>>;>>>:>??A=>>>=>@A???@@BBA<@@?@@<?@?@:=:=>===
@ATNG8:01366:04218
GATGGTAGTGTGTCTCTGAGAGTAGTACTCATTCGTTTCGGAAGAGACAGGTACGTTAATAGTTAATAGCGTACTTCTTTTTCTTGCTTTCGTGGTATTCTTGCTAGTTACACTAGCCATCCTTACTGCGCTTCGATTGTGTGCGTACTGCTGCAATATTGTTAACGTGAGTCTTGTAAAACCTTCTTTTTACGTTTACTCTCGTGTTAAAATCTGAATTCTTCTAGAGTTCCTGATCTTCTGGGATGTGTGCGCAGTGCCTACCATCGAATGAGGTTAGTCT
+
::;<8<===@>>@@966AAABBBBABBBCCDC@CAAA;@@=@@DFCBBDLACCBCCACACCCC?C@CCICAAACB>BBCDC5BB>BDIIGBBAA<A@A=CB9;;CCBC@BCBACCA@=@;;7;=CBB;;;BB?CCCC@DCCCCCBBBBBBB<;;;6;BB@DD@C?BBDDDD;;;?A@@@@7A>B7;;CCC3CBAAA000ABBAAA@@=AAA3@AA;;9;@DC@BBDBBBB?B@CCAAA@?0..8/8..0=<<@B@@@BBB?BBB?:::@?;?>AA=A>?BABB
@ATNG8:01367:04205
GATGGTAGCGCATATCAGCGCAGCCCAGAAGATCAGGAACTCTAGAAGAATTCAGATTTTTAACACGAGAGTAAACGTAAAAAGAAGGTTTTACAAGACTCACGTTAACAATATTGCAGCAGTACGCACACAATCGAAGCGCAGTAAGGATGGCTAGTGTAACTAGCAAGAATACCACGAAAGCAAGAAAAAGAAGTACGCTATTAACTATTAACGTACCTGTCTCTTCCGAAACGAATGAGTACGTGTGCGACGTGTCTCCTACCATCGAATGAGGTTAGTCT
+
>=BB@DDCCBBBBCCCBDBCBEDEC>CCB?665:99.4.49==<=>;::4:733499:::*9=BBCCCCCECEH?DC;;;;;.;B>C4;;;6<CFACBBBCDCBB?B?BC?CCC>@@BBBBBCCCCCCCDED@CC@@?@CCBDDBB?B=@@@<@BCCCBBA@CCCBBA?AB>BBC>@@@??8???;?CCCC2BB?D999BBCBB?B?@@AA<><>?CBC@CBAAAAA<@<@@@9A@@=?BCCBBAAAAAAABBD???BCBB?BBB?@A;;;5;==?<?=CD<::
@ATNG8:01367:04227
GATGGTAGTGCGTGAGAGAGAGACCCAGAAGATCAGGACTCTAGAAGAATTCATATTTTTAACACGAGAGTAAACGTAAAAAGAAGGTTTTACAAGACTCACGTTAACAATATTGCAGCAGTACGCACACAATCGAAGCGCAGTAAGGATGGCTAGTGTAACTAGCAAGAATACCACGAAAGCAAGAAAAAAGAAGTACGCTATTAACTATTAACGTACCTGTCTCTTCCGAAACGAATGAGTACGTGTGACGTACGTGAGCTACCATCGAATGAGGTTAGTCT
+
<<BC?CCCBCCBCBBDDDGFCB???;@CB@ECCBCC>BCBB@?AB@BC@C?AA@99888$9;@A@BBBBB;:;0;9;4444$4=8>8===2ACCACC;;;==00-/7;;7<<B><A@A@BCDCICCCCAAA@BBBB;;:BCCCCC?D@CBB>BBBBBBBB?AAABCB?BB?>>>?AB@@@9>9:3000000%0>:00//55::9588:8997=7>AC@@<@?@;;9A>A?BBC@DDC9:9CBBBBCCBBBBCBBBBECCC?@?BB?BCCDE?BB?@>@@CDDAA
@ATNG8:01368:04213
GATGGTAGTACATGATAGACGACACCAGAAGATCAGGAACTCTAGAAGAATTACAGATTTTTAACACGAGAGTAAACGTAAAAGAAGGTTTTACAAGACTCACGTTAACAATATTGCAGCAGTACGCACACAATCGAAGCGCAGTAAGGATGGCTAGTGTAACTAGCAAGAATACCACGAAAGCAAGAAAAGGAAGTACGCTATTAACTATTAACGTACCTGTCTCTTCCGAAACGAATGAGTACTATGTAGAGCTCTATACTACCATCGAATGAGGTTAGTCT
+
////)//79945555=565<>:45516<<6;;;566:>:>=666<96<>4:-000/44444$45:;<;;;::?A>9>@;<;<.4:5:5;<<2<=<9==;::::9907633/4==7444==BCCBBBBBBDFDBCBBB=BDCC???B@C@C@@>@CCCCD@@<@@@AA@=A@=ACA>BBBDB;A??=?DEH:C>B>A???BBBAA=A=;;@@:>;>@CCG@FC:::DD?C?BED=B;:8:BACDDCA@@BBBBCCCAAABBBBB??8;;>>>:;@;;5;5:AAAA
@ATNG8:01372:04199
GATGGTAGCTCACGTACGTCACACGTACTCATTCGTTTCGGAAGAGACAGGTACGTTAATAGTTAATAGCGTACTTCTTTTTCTTGCTTTCGTGGTATTCTTGCTAGTTACACTAGCCATCCTTACTGCGCTTCGATTGTGTGCGTACTGCTGCAATATTGTTAATGTGAGTCTTGTAAAACCTTCTTTTTACGTTTACTCTCGTGTTAAAAATCTGAATTCTTCTAGAGTTCCTGATCTTCTGGTCTACTACACTGTACTCTACCATCGAATGAGGTTAGTCT
+
:<=>@CBB@?;@?@;@@A@ABAAAAA@@;;;<5;BBB=BE@D?AAACDBB@CCBBA@C=AA@@=?<?@AAC@A@?<?@@@@2AC@CCAA=@<<=?BBB?BB798:D@@=BAABDF@?;@@@<>:>==@@=;>=@@@A<AAAA@@@===@>AA6666:;;<AB=A=DCCCBBHIJ@BBEEE<B@B?BCEEE5BBBBC6<999BBCCCC?AADD3D;;:B?B?BD@CAABCCC?B?BBBBCF988A;=>=AAA>>>???@A@@@@BB<@@@@@<=::9;A:888A8
@ATNG8:01373:04190
GATGGTAGTACATGATAGACGACACCAGAAGATCAGGAACTCTAGAAGAATTCAGATTTTTAACACGAGAGTAAACGTAAAAAGAAGGTTTTACAAGACTCACGTTAACAATATTGCAGCAGTACGCACACAATCGAAGCGCAGTAAGGATGGCTAGTGTAACTAGCAAGAATACCACGAAAGCAAGAAAAAAGAAGTACGCTATTAACTATTAACGTACCTGTCTCTTCCGAAACGAATGAGTACTGCGTCTCACTCTCGCCTACCATCGAATGAGGTTAGTCT
+
BBBB@CCBBBBB@A?CBBBD;;;AA?CBB?AAB@A@6;79AA@BBC@BB@B>AA<A<=AA1B>BCDCCBBBBBB=@@AABBB2BD@D@DDE;DCCAGCBBBBB;;6;>AB?CBA=??CABBCCBCAABBBBC@CCCC@BBCBBBCC@F@C9999BDDCCCC@BBEAAA?BB?BBB999AA?9@<<8988899%9?;;978BBBBB?B?<?;A6;7;?CCDACD;;;BB?B@BBB<AAA>ADBBBBB9::BCCCBBBCBBBCC@CCC@CBBBC??@@@<?=ABABB
@ATNG8:01329:04257
GATGGTAGCGCACACATAGATACAGTACTCATTCGTTTCGGAAGAGACAGGTACGTTAATAGTTTAATAGCGTACTTCTTTTTTCTTGCTTTCGTGGTATTCTTGCTAGTTACACTAGCCATCCTTACTGCGCTTCGATTGTGTGCGTACTGCTGCAATATTGTTAACGTGAGTCTTGTAAAACCTTCTTTTTACGTTTACTCTCGTGTTAAAAATCTGAATTCTTCTAGAGTTCCTGATCTTCTGGAGATATCATCAGCGAGCTACCATCGAATGAGGTTAGTCT
+
;><>599:00/99;;<<CCBBB:5555;:===9>===7=@<A<==>BB6/)/770/)/277/44(5.444;=<::;3444499#4;.4399)4459.55949<7655=:;;<CCCCCCC@CBA>A@CEBBAAACABAAC=AABABB;;;AAA;;9A@=:99?BC?C?A:;:>?@9:44>>>@4@:@=AAFFE3BB;;;69>=>CAAABB?BBCB5A@@DDAD?CB@CCDDCA@>@@CBBBCC?AACADBCCCAAADDCCCCCCFDDD>A@;;;=ABBB@DAHDACB
@ATNG8:01332:04242
GATGTAGCTCACGTACGTCACACGTACTCATTCGTTTCGAAGAGACAGGTACGTTAATAGTTAATAGCGTACTTCTTTTTCTTGCTTTCGTGGTATTCTTGCTAGTTACACTAGCCATCCTTACTGCGCTTCGATTGTGTGCGTACTGCTGCAATATTGTTAACGTGAGTCTTGTAAAACCTTCTTTTTACGTTTACTCTCGTGTTAAAAATCTGTATTCTTCTAGAGTTCCTGATCTTCTGGAGATATCATCAGCGAGCTACCATCGAATGAGGTTAGTCT
+
:;:94499</////;//9CCCCCCCCCCCAA?AAAF@DCC@BCCCCBB?CCBBB?A?ACCC@B?BBCBCBBBB?BCBBB3A?<A???8?B@@=A::49A<??>8885:?:?@B@@<?>>:=<AA>>>>AA<BBDD:==@@@@A@@A@@@;;;A====<;:5:<;:;A@@@AA6;;@DF6A<>8<<===/=>::91::::<<A=?><?@@@/A>>>AAB=AA;>>>B@@@=A;@@AB==7;;?;;;;C>>>AAAAAAABA@@@?<?:::?:>?>>;>=@@@@B
@ATNG8:01339:04265
GATGGTAGAGTATCATGTGTATCTCCAGAAGATCAGGAACTCTAGAAGAATTCAGATTTTTAACACGAGAGTAAACGTAAAAAGAAGGTTTTACAAGACTCACGTAACATATTGCAGCAGTACGCACACAATCGAAGCGCAGTAAGGATGGCTAGTGTAACTAGCAAGAATACCACGAAGCAAGAAAAAGAAGTACGCTATTAACTATTAACGTACCTGTCTCTTCCGAAACGAATGAGTACACATCGTCGTGTCGTGCTACCATCGAATGAGGTTAGTCT
+
//89699?@@;<@::0//<>@;@CC?BA@<@A;:6@<?@A;;:CAA=AB6;6;AA@@@@=,==@@AACBBB@A@:;9;BBBB1@=;@4999&47727=0//998991///66177<<>BCCAAABCBA@A;;;;B?A;9:@<<;0925>>5?BCCCCCC@CA??@@<>=99992000/)/994/////$3;6<34388535/5(./8838385::A699?>>==8<<???8>>>:958?<A?<<873>@>><<>>?90////)/866763338-3,39:88
@ATNG8:01342:04263
GATGGTAGTATATCGCGTCGCTATCCAGAAGATCAGGAACTCTAGAAGAATTCAGATTTTTAACACGAGAGTAAACGTAAAAAGAAGGTTTTACAAGACTCACGTTAACAATATTGCAGCAGTACGCACACAATCGAAGCGCAGTAAGGATGGCTAGTGTAACTAGCAAGAATACCACGAAAGCAAGAAAAAGAAGTACGCTATTAACTATTAACGTACCTGTCTCTTCCGAAACGAATGAGTACACATCGTCGTGTCGTGCTACCATCGAATGAGGTTAGTCT
+
;<<=?BCCBBBBB==@@@@CCCCCDABBBAFCCBBB>B>A@BBB@@>AC@C?@A@;;;;;':8;;9;<<?<547*87;49:9):>7<.559&59<;@@A@=A>5;7:?AB?BCC;;<@@@CCDBBACCCCBC@CBAF>@@BAA@BB=A>B;;8;BBCBCBA?AAABCC?CC@B>?<?A???8>@@>BCCCB3BB?:;;;AABAA=A=>??@9=7==B;;6;C@@@?C@B@BCC=BAA<??BBBBCBB@?@B??@:::A?999>AA=A?@@C@CBBC?B?ABBBB
@ATNG8:01344:04285
GATGGTAGTAGTACACTAGTCATACCAGAAGATCAGGAACTCTAGAGATTCAGATTTTTAACACGAGAGTAAACGTAAAAAGAAGGTTTTACAAGACTCACGTTAACAATATTGCAGCAGTACGCACACAATCGAAGCGCAGTAAGGATGGCTAGTGTAACTAGCAAGAATACCACGAAAGCAAGAAAAAGAAGTACGCTATTAACTATTAACGTACCTGTCTCTTCCGAAACGAATGAGTACACATCGTCGTGTCGTGCTACCATCGAATGAGGTTAGTCT
+
@@@A8<AB@@@CCB>==>;;9;944.544.5;:>00)/49676-,,,,,(,57/4444$43888:9<;998:03344444$4<:@<@@@2BAA>B@@ABAABB?A?AA<<<<+00A@CDIJDCBBCBB@@;@@@?=AB@@@A::7;@BBC@CCCCBCBB?BBBAAA?9939A@8<>999277;878999(7;4<9;:<AA;;5;5;=>A;?<?BCCC@CCCCBCC=@=?CC=BCB?:::CCCCAACCBBBBBBBBD9::BCCB?AABBB?AAA@=@;????A
@ATNG8:01345:04249
GATGGTAGAGTATCATGTGTATCTCCAGAAGATCAGGAACTCTAGAAGAATTCAGATTTTTAACACGAGAGTAAACGTAAAAAGAAGGTTTTACAAGACTCACGTTAACAATATTGCAGCAGTACGCACACAATCGAAGCGCAGTAAGGATGGCTAGTGTAACTAGCAAGAATACCACGAAAGCAAGAAAAAGAAGTACGCTATTAACTATTAACGTACCTGTCTCTTCCGAAACGAATGAGTACTGTATCTATGTGTGCGCTACCATCGAATGAGGTTAGTCT
+
CBA=@CBBBBCCGCCBBCDCC9;:C@BBC@CAABBA>A?BBBBBCA>AC?B?BAA9999:*;?BCCCCCCCCCC=BBB@???0=B;@2:;;6;DC@CBBBABBAC?D?BB?BAB?BBCCCBBBBCCCCCCCC@DCCC@BBBADB?>:@=@@@=ABCCCCCD?CABBBB>BB>BBB@BBBA?8@9949BCCC2CD?B>>>BCBAB8:7;>>><A<AACAA=@BABBCB@D?BBD=BBB@CCBBCCCCCCBBBB===BBA@>>>BBB@BCC>><>B@A<@;>@;;;
@ATNG8:01346:04285
GATGGTAGGAGACACGTCGCACACGTACTCATTCGTTTCTGAAGAGACAGGTACGTTAATAGTTAATAGCGTACTTCTTTTTCTTGTCTTTCTGTGGTATTCTTGCTAGTTACACTAGCCATCCTTACTGCGCTTCGATTGTGTGCGTACTGCTGCAATATTGTTAACGTGAGTCTTGTAAAACCTTCTTTTTACGTTTACTCTCGTGTTAAAAATCTGAATTCTTCTAGAGTTCCTGATCTTCTGGCGCTCTGTCACGTCTGCTACCATCGAATGAGGTTAGTCT
+
59<>;CBB?BCBBCEDB@@@BBBCCBBBBB;;:=CCH?BBBC@BBBCCCC?AAAAA>A?AA@@4:5:@@@AACAA3:9999(9?880/>>30//993//3688188555<<@FCBCBCC@CCD?B?BCCCBBBC@CDDC@CBBBDCCCCECCCCBBB?DBB?CD@C>??DDDDCDD@C???>4=:>:=====,=@ACC=CCBCCDEBBA;@???0BBBBC?A?AC>AACCCAB?A@CBBBCC6:9?;@@@BB:;;CDDCBCCBBCCCADBBBB?CBBC@B@BCCCC
@ATNG8:01359:04259
GATGGTAGCTCTGCTCTGACTCTCGTACTCATTCGTTTCGGAAGAGACAGGTACGTTAATAGTTAATAGCGTACTTCTTTTTCTTGCTTTCGTGGTATTCTTGCTAGTTACACTAGCCATCCTTACTGCGCTTCGATTGTGTGCGTACTGCTGCAATATTGTTAACGTGAGTCTTGTAAAACCTTCTTTTTACGTTTACTCTCGTGTTAAAAATCTGAATTCTTCTAGAGTTCCTGATCTTCTGGGCAGACTCTCACACGCCTACCATCGAATGAGGTTAGTCT
+
888=9=@AB>>DBBBCCCCHCCEBCBCFDCBB?CBBD>CC@C@DCCDBBB@BCBCC?B?BAAB>B>B@AAFECCC@DCCCC5CB=@@BA=BBBB>BAA;>@5:;;CBCBCCCCBBCC?AAB?B?BCCB:;;B?ABCC>AACB@A@CCABA@@@AA>BBB?BC@CACBAAACCBD@BCCCC<C7<5<;;;;*;B@AA>CBCBCCBBBB@CCBC5C@@AJABACC@CCCCBBB?A>ABAA@@9@8;;0;BA@ADCDCCBBA;;9;AB?C@@@@=:;;B?B?AB@@@
@ATNG8:01365:04285
GATGGTAGCGCACACATAGATACAGTACTCATTCGTTTCGGAAGAGACAGGTACGTTAATAGTTAATAGCGTACTTCTTTTTCTTGCTTTCGTGGTATTCTTGCTAGTTACACTAGCCATCCTTACTGCGCTTCGATTGTGTGCGTACTGCTGCAATATTGTTAACGTGAGTCTTGTAAAACCTTCTTTTTACGTTTACTCTCGTGTTAAAAACTGAATTCTTCTAGAAGTTCCTGATCTTCTGGAGATATCATCAGCGAGCTACCATCGAATGAGGTTAGTCT
+
54:=:=BBBBB@ABBCCCCCCDCBBBBBBCCD?BBBE?CC@B@BBCCCBB@BBBCB@C@CC@@6:8;CBBCCCCD@CBCCC2CC>B:;;0;=@@;B@@<BC=AAADCC@CCCCBBBE@BCC?B?BCECCCCC?CCCF?BCCBBBCBBB@@@CBBA@B@@;@@;@<@CCBBBBDD=A;;;;.;=B?BDEEC2BB:;;6;A@AFECBCB=@@@A0ABDD?B?A@=@CAAA?BB<?<??@BBB=AAB?AAACBCCBCCCCCCBCCEBB=@:;;B=@BAA?A@CCCAA
@ATNG8:01369:04274
GATAGCGCATATCAGCGCAGCCCAGAAGATCAGGAACTCTAGAAGAATTCAGATTTTTAACACGAGAGTAAACGTAAAAAGAAGGTTTTACAAGACTCACGTTAACAATATTGCAGCAGTACGCACACAATCGAAGCGCAGTAAGGATGGCTAGTGTAACTAGCAAGAATACCACGAAAGCAAGAAAAAGAAGTACGCTATTAACTATTAACGTACCTGTCTCTTCCGAAACGATGAGTACTGCGTCTCACTCTCGCCTACCATCGAATGAGGTTAGTCT
+
<;566==AB@@ABBBABBB@@@:@B@?@@BB;;6;6:BCBABB?B?9?9;<=;;;;;*;@CBBBCAAA@BC>:;;A@@A1BC?B>BBB7BBC@BCFCCBB;;:;?BB?CCC@BAAACLFCBBCBBCCCCACABA=@@?;;<;;5<=ABD@CC@@@A:;6:CABCC?BB?CCD?AB::9299:?BBCCC3BB?BCBACBBBB?B?@@@A<@<=;AAC@BBBBABC60-0<=5=00000:<A@???AAABC@CCCCCCC?CCF@BA@AB?BBBD@C@BBCCB
@ATNG8:01370:04242
GATGGTAGGCACTGCGCACACATCCCAGAAGATCAGGAACTCTAGAAGAATTCAGATTTTTAACACGAGAGTAAACGTAAAAAGAAAGGTTTTACAAGACTCACGTTAACAATATTGCAGCAGTACGCACACAATCGAAGCGCAGTAAGGATGGCTAGTGTAACTAGCAAGAATACCACGAAAAGCAAGAAAAAGAAGTACGCTATTAACTATTAACGTACCTGTCTCTTCCGAAACGAATGAGTACACATCGTCGTGTCGTGCTACCATCGAATGAGGTTAGTCT
+
<<>C@CB?<?:@00/::>=?@A:::69?>>@;5555.67<>?===>8@<5>349488888'8-33;4333888803345<<<(555)549<<0<=<8=<?>9::99455:@;@BC<@?B:99969@=<@;?;A>@@AA8::BCAAAA=?=@;:49>?=?@BB>A>==BB?BB?BCC0733333&333,22255'5:6562<888=A=A:=7;95:376:?>=??>>?>?:>9;<<7;:;488=@@@BB@BBBC?B?=://////6;>;BBAA@;?===8;9<<;77
@ATNG8:01373:04255
GATGGTAGCTCTGCTCTGACTCTCGTACTCATTCGTTTCGGAAGAGACAGGTACGTTAATAGTTAATAGCGTACTTCTTTTTCTTGCTTTCGTGGTATTCTTGCTAGTTACACTAGCCATCCTTACTGCGCTTCGATTGTGTGCGTACTGCTGCAATATTGTTAACGTGAGTCTTGTAAAACCTTCTTTTTACGTTTACTCTCGTGTTAAAAATCTGAATTCTTCTAGAGTTCCTGATCTTCTGGGTGCGCTACAGTCTCTCTACCATCGAATGAGGTTAGTCT
+
ABA@?BCBBBBBBBBCCBBCCCBCDCCCDEA@?@CCB=CC>@?@CEDFCC@CCB??:@<@ABB?DACCCCCBCCFACCCBA0;;6;BAC<CBBB?BCC@CC<;;BDDIADBCCCEDD>BAB@B@CCBBBBBC?CCBC@C@@@CCBCBBBBAAA@A>@@@@CC@C@CBBBBCCBC?BCCLF<C@C@CBCCC5CB@AA/;;A@ABBA@@<A?@@,??@@A@B?BC@CCBBBDC@C@CCBCCC?B>BA:;;:;;;DCCCCCBBBBA@A?CBBDB?;;;@=@?ACCCC
@ATNG8:01373:04259
GATGGTAGTCTCAGATAGTCTATAGTACTCATTCGTTTCGGAAGAGACAGGTACGTTAATAGTTAATAGCGTACTTCTTTTTCTTGCTTTCTGTGGTATTCTTGCCTAGTTACACTAGCCATCCTTACTGCGCTTCGATTGTGTACGTACTGCTTGCAATATTGTTAACGTGAGTCTTGTAAAACCTTCTTTTTACGTTTTACTCTCGTGTTAAAAATCTGAATTCTTCTAGAGTTCCTGATCTTCTGGCTCTCGTAGACAGATACTACCATCGAATGAGGTTAGTCT
+
<<44055<==AB<<996;;;;<A@A@B@@@@A;555<4<<7@296AA@99159;49.9.98;<7B<A@B555:<;7;<<::'44.3/991/////3///6::5//(---/)/<<:;;>>:>BB=@=ABBBA@@@?AAAC8;;B@@@A::9@?9949??;A;;6:B=@;@C@00/>:>:999??4@=@8@@==<$995555&555555:5557:<:<+<556=7=96515=;;:;:5::9449==29::29999@@@@BB@@@??@??>?;@@@@@@:::A?C=@BBA@
@ATNG8:01376:04251
GATGGTAGATATATGCACGCTCTACCAGAAGATCAGGAACTCTAGAAGAATTCAGATTTTTAACACGAGAGTAAACGTAAAAAGAAGGTTTTACAAGACTCACGTTAACAATATTGCAGCAGTACGCACACAATCGAAGCGCAGTAAGGATGGCTAGTGTAACTAGCAAGAATACCACGAAAGCAAGAAAAAAAGAAGTACGCTATTAACTATTAACGTACCTGTCTCTTCCGAAACGAATGAGTACTACTCTCAGAGACACACTACCATCGAATGAGGTTAGTCT
+
ACC>;B@>?B@A@:6666;;>BB@@<@@@;;;<5955:38<:9:4=433033773;8:::+;7<@;BBBAA@@@9:7:>:?<+<?9B5?;;1@CCADDHIBA@BC?D@BC=AAB@BBBBCBCCCCCICDBCB?AA::7;DAAAC@@<B@C@A=@B@@@@?C@A:95BC>BB=@@@>B=>?D>@?@<:999888#0>9:0/0=9;;;+/,.5==2;69<ABB>BBCBBCD@C=:::/9?@;??BC???AAABBBBBA:99BBB>==88179<<<9>B994:18BA?@
@ATNG8:01328:04292
GATGGTAGTGTCAGTGCGCGTCGTCCAGAAGATCAGGAACTCTAGAAGAATTCAGATTTTTAACATCGAGAGTAAACGATAAAAAGAAGGTTTTACAAGACTCACGTTAACAATATTGCAGCAGTACGCACACAATCGAAGCGCAGTAAGGATGGCTAGTGTAACTATCAAGAATACCACGAAAGCAAGAAAAAGAAGTACGCTATTAACTATTAACGTACCTGTCTCTTCCGAAACGAATGAGTACTACTCTCAGAGACACACTACCATCGAATGAGGTTAGTCT
+
55:;7;CDBBBCB@@<@;ABCBBBB@BCCBDA000>*0+/7;444:596383/////9::+958:888:;;<<;;173333333$37,/(///&///(/9...7655/5/5526675999:CCCCBBBCCCCCC@CBBB@B???B???1:6:??;@???CCCC?CDBBBB@B@=@@@,00000*0>=:>?CCB/@@<@888ACEE@5:5:<<<+/*/<><><BBBBBCB;?;@??9?CC?CBBBBBBCCCAAABBBBBBBBB@@@@@=??B>>:>CBB@B@?@@BB
@ATNG8:01329:04314
GATGGTAGTGTCATATGAGAGTGTGTACTCATTCGTTTCGGAAGAGACAGGTACGTTAATAGTTAATAGCGTACTTCTTTTTCTTGCTTTCGTGGTATTCTTGCTAGTTACACTAGCCATCCTTACTGCGCTTCGATTGTGTGCGTACTGCTGCAATATTGTTAACGTGAGTCTTGTAAAACCTTCTTTTACGTCTACTCTCGTGTTAAAAATCTGAATTCTTCTAGAGTTCCTGATCTTCTGGACAGAGTGTGCAGATACTACCATCGAATGAGGTTAGTCT
+
?@C??CAADCCCCBBBFCCCCCCDBBBBCBBB?BBBB=BC?B@BCDDCCB=CDDCB=B@CCBB?B@CBBCCBCCD?:9999)9B=BBBB=ABAA>A@@=@B6;;BCCC?CCEECCCC@GCC>B?ACCCABBC>CCDD@CCCBBCBBCCCCCBABB@CBB?BD?A?BB@@@DCCD=@;;;;.;=@=;;;;.;B??@;;;CCCCCBBA5;;;;*;@@AB@CAED?CBDCBBB@B?BDCCCB>@@B?CCCCCBBBCBBCBCCCCCCC@BBABB?@A@?=?=AECBB
@ATNG8:01329:04338
GATGGTAGTATATCGCGTCGCTATCCAGAAGATCAGGAACTCTAGAAGAATTCAGATTTTTAACACGAGAGTAAACGTAAAAAGAAGGTTTTACAAGACTCACGTTAACAATATTGCAGCAGTACGCACACAATCGAAGCGCAGTAAGGATGGCTAGTGTAACTAGCAAGAATACCACGAAAGCAAGAAAAAGAAGTACGCTATTAACTATTAACGTACCTGTCTCTTCCGAAACGAATGAGTACATAGATATACGTATAGCTACCATCGAATGAGGTTAGTCT
+
779;69>ACCCBCCCCCBBCBBBAA>A@A<@ABBBB@CACCDCCCC@BB=@=AAA@AABB2B?BCCCCACCCBB<@?:;;;;*;;5::CDD;DDI@CCCCCCCCC@C@BB@C@@>ABCBCCDDCCCCCBCCC@CABB?@??BAABB?B?CBA?ACBBCCCC?BBBAAA?BD@BBB=?@BDC>@@??AA@AB2AA<?876AAAAA<A=A:;:6:;>?CAA?ACBBBBC?B?BCC>CBC@ABABBBBBBBCCBBABA===A>>>B?@:?<<<>99::=8=<B;;;@
@ATNG8:01332:04331
GATGGTAGAGTACAGTGTAGTAGACCAGAAGATCAGGAACTCTAGAAGAATTCAGATTTTTAACACGAGAGCAAACGTAAAAAGAAGGTTTTACAAGACTCACGTTAACAATATTGCAGCAGTACGCACACAATCGAAGCGCAGTAAGGATGGCTAGTGTAACTAGCAAGAATACCACGAAAGCAAGAAAAAGAAGTACGCTATTAACTATTAACGTACCTGTCTCTTCCGAAACGAATGAGTACGTGTGACGTACGTGAGCTACCATCGAATGAGGTTAGTCT
+
:::<<LAAB966<?<<ABAAAB@@@<>>C:=BCCBB@B?BBB@@@@;00+0*00A?>>>>+85888=;;9<544)4:88888'44.47=>>2?6626=;;>@BCD?B?BB=@@B=@@BCAABCCBBCBCCBB@B;;;@CBAC@@@@:?=B;;9:DDDA@@A=@AAB@?:<>879:;@@@BB=A?@>=>;=;.;>:@=??@A:::4:38A=92828599589=;97::)/)///(/9968::;;;<:@:@ABABBB;<;ECCBAAA?AAAAB>????:?;@A@??
@ATNG8:01335:04296
GATGGTAGCTCACGTACGTCACACGTACTCATTCGTTTCGGAAGAGACAGGTACGTTAATAGTTAATAGCGTACTTCTTTTTTCTTGCTTTTCGTGGTATTCTTGCTAGTTACACTAGCCATCCTTACTGCGCTTCGATTGTGTGCGTACTGCTGCAATATTGTTAACGTGAGTCTTGTAAAACCTTCTTTTTACGTTTACTCTCGTGTTAAAAATCTGAATTCTTCTAGAGTTCCTGATCTTCTGGACGACGCGCACTGACACTACCATCGAATGAGGTTAGTCT
+
8455:<<<BA<BA@>B;996@;:;BB@AABCC@ICCC>BB@B?BBABB@@=@AA@@=@6;:A@?A@@@?BBA@@>;:::::9%788<7333&3;==?B@?:90,/0;>/0*/>;9;<660/66)/)/99///<;7??>?;>???>>>A==;;;=;;;198>:>>=A<@@???@@@B7;;BAA5A;>7;;:;:+;>?>>9?;;;>AA?>>4::::*9<<;;6;:>A<??AA???=@;@CDB@@<>>>;????;<;A@@;::??=<8::6///::6;:??:=:==AA@
@ATNG8:01348:04294
GATGGTAGATACTCGCTGATACACCCAGAAGATCAGGAACTCTAGAAGAATTCAGATTTTTAACACGAGAGTAAACGTAAAAAGAAGGTTTTACAAGACTCACGTTAACAATATTGCAGCAGTACGCACACAATCGAAGCGCAGTAAGGATGGCTAGTGTAACTAGCAAGAATACCACGAAAGCAAGAAAAAGAAGTACGCTATTAACTATTAACGTACCTGTCTCTTCCGAAACGAATGAGTACGAGAGAGCACACGTGTCTACCATCGAATGAGGTTAGTCT
+
A@@?:CBFCCCCCBCCCCCCDCCED=BBC?BABB:98;@CDCAAAB@BD@C?ABBBBCDC3B?BCBBBBBBAAA;>>@CDDE3BB?B?BGG;BBCACCBBBBB@@<@@;;8;CC@CCEBCBBCCCDDDAAAD@BBBB?@@??BBBD@E@BBB@BB@@@CBB@BBBCBB?BB????499999+99929ADFD2CC?A;;;?>A>?:>:==BD=@;>>BBB?BBBBBBC?C?CCD>BAA>ABABBBBBBBBDBAAABBBBBBA@@==:=>>>@<AABB7:5;A:::
@ATNG8:01351:04290
GATGGTAGTGTCAGTGCGCGTCGTCCAGAAGATCAGGAACTCTAGAAGAATTCAGATTTTTAACACGAGAGTAAACGTAAAAAGAAGGTTTTACAAGACTCACGTTAACAATATTGCAGCAGTACGCACACAATCGAAGCGCAGTAAGGATGGCTAGTGTAACTAGCAAGAATACCACGAAAGCAAGAAAAAGAAGTACGCTATTAACTATTAACGTACCTGTCTCTTCCGAAACGAATGAGTACTATAGACTATCTGAGACTACCATCGAATGAGGTTAGTCT
+
88:<9==BBBBBC?>>CCCCBBBBC@BCC@DEAA@@=@=A@BBBBB?BD?D?ABBBBABB2@=ABBBBAAABBA9>>;;;;;*;B@D@CCC<CCIACCCCCDCBB?C?CC?BAC=??AABCCCFDCCCBBBC@BBBB@BBCCBBBB>C@CAA>ACCCBAAB?BBAAAA?CC?@@A?A@?><5=9929????2@=<A777>>AAA;?;?BAA7;7;?BBB@BBBBBBB?B?BBC>BBA?CAAAAABAACCDCA?<<DCB@@@CCCC?A@@@B?BBBB?B>@BAAA
@ATNG8:01355:04321
GATGGTAGTATCTGCACACTCTGTCCAGAAGATCAGGAACTCTAGAAGAATTCAGATTTTTTAACACGAGAGTAAACGTAAAAAGAAGGTTTTACAAGACTCACGTTAACAATATTGCAGCAGTACGCACACAATCGAAGCGCAGTAAGGATGGCTAGTGTAACTAGCAAGAATACCACGAAAAGCAAGAAAAAAGAAGTACGCTATTAACTATTAACGTACCTGTCTCTTCCGAAACGAATGAGTACTATAGACTATCTGAGACTACCATCGAATGAGGTTAGTCT
+
:@;<<BCCCC@CAA@CBCFCEGCDC@CCFACCCCBB8:7;AC@@CB?BB@C<??::9?@@@(@=ABBBBBECAA?3<<;;;;;*9;59.999*99>9?;A@CCCCB@C@BB@BBB>AABBBCCAABCDCDDBB?BDA@>AAAA?A997;@CBB?CCBCBBBC?CCCCBB?>>9?A@9==::::+:>=;9:999:%0<7=///==A==:=;==@A6;5;>A@@=@BAAABC?C?@??9?:949AABFBBABBCC???A@BBCA@@ABCC?CBAAA=A?99399<B@AA
@ATNG8:01363:04298
GATGGTAGTGCGTGAAGAGAGACCCAGAAGATCAGGAACTCTAGAAGAATTCAGATTTTTAACACGAGAGTAAACGTAAAAAGAAGGTTTTACAAGACTCACGTTAACAATATTGCAGCAGTACGCACACAATCGAAGCGCAGTAAGGATGGCTAGTGTAACTAGCAAGAATACCACGAAAGCAAGAAAAAGAAGTACGCTATTAACTATTAACGTACCTGTCTCTTCCGAAACGAATGAGTACTATAGACTATCTGAGACTACCATCGAATGAGGTTAGTCT
+
?A@=?BCDDDCBBCB@CCCECCCC=CDDACCCC@@>@@CCCDCCC@CC?C?BBBBBBBB3B@BCCBBBBBBBB=@@ABBBB5CB?C=BAA9ACC>CCCCGDCCB?B?BD@BBB>AA@@BCCDCBBCCBB@C@DCBB@BA??BA?@<B?BBB@BBCCCCCA?CCCABA?CD@?>?<>>998+9>><AFGED2B>=B888BBAAA<@<??@@:=:=ADCB?BC@@@CC@C@CBB=BBC@BBABBBDCCCBBB@@>>BBCAAABDBB?BAAAC?CCAB@B?BBAAA
@ATNG8:01364:04301
GATGGTAGAGAGACTGTAGCGCACCCAGAAGATCAGGAACTCTAGAAGAATTCAGATTTTTAACACGAGAGTAAACGTAAAAAGAAGGTTTTACAAGACTCACGTTAACAATATTGCAGCAGTACGCACACAATCGAAGCGCAGTAAGGATGGCTAGTGTAACTAGCAAGAATACCACGAAAGCAAGAAAAAGAAGTACGCTATTAACTATTAAACGTACCTGTCTCTTCCGAAACGAATGAGTACTGCGTCTCACTCTCGCCTACCATCGAATGAGGTTAGTCT
+
:::<7<;;@A=BCDCCGCFBBBBAB=BCC@CBBA;;7;=AAA::8B?BA>A?AAABBBBB3B?BBBBBBDAAAD>BABBEEE5;;:9<@DD8AAA?B;;;BC@A@>@@CC?CBB;;;BBBCCEGCCCDBBBC?@@A@?BBCCAB??<@?A@@=@A@@@ABB?BBBCCC@CC?9998?@?@@;::9?BDCCC2AB@@@::::::;5;5::88/65'59=<>=B??@?>@;?;?>=8=;;7000@@@ACAAACBBBBABBDCBB?B??<??>>B@9::B@B?CCBBB
@ATNG8:01366:04291
GATGGTAGGCACTGCGCACACATCCCAGAAGATCAGGAACTCTAGAAGAATTCAGATTTTTTAACACGAGAGTAAACGTAAAAAAGAAGGTTTTACAAGACTCACGTTAACAATATTGCAGCAGTACGCACACAATCGAAGCGCAGTAAGGATGGCTAGTGTAACTAGCAAGAATACCACGAAAGCAAGAAAAAGAAGTACGCTATTAACTATTAACGTACCTGTCTCTTCCGAAACGAATGAGTACTGTATCTATGTGTGCGCTACCATCGAATGAGGTTAGTCT
+
44:<8<==5>:99995555555555)5456;556==8<:>>;666=5::8<5::<49::::#72;8;884=<99;5;;995555#55.549990;=>:>==BB@?@B>B=AB?;;:?@??@@BAAAABB@BBBB?BB;;6;@>=>=9:3;>@::49>@@=>>A:>>?@@A<@?=899<@>000*00/500000'.62899;:997;7;;;;;A=D99=CBB?A@???>?8?;=??9;>?287?BABBBBBBBBA>>>@>9999::6605877769ABB<>9<?888
@ATNG8:01369:04310
GATGGTAGCGAGCGAGTGTGTATACCAGAAGATCAGGAACTCTAGAAGAATTCAGATTTTAACACGAGAGTAAACGTAAAAAGAAGGTTTTACAAGACTCACGTTAACAATATTGCAGCAGTACGCACACAATCGAAGCGCAGTAAGGATGGCTAGTGTAACTAGCAAGAATACCACGAAAGCAAGAAAAAGAAGTACGCTATTAACTATTAACGTACCTGTCTCTTTCCGAAACGAATGAGTACGATGAGATCTCGTGTGCTACCATCGAATGAGGTTAGTCT
+
55>>9ABCCCBBBBCCCBBBCCAAA@CDD@DCCCCC@B?BCDAAAA?AA?A>BBBBBBC;B@CCCB@@CCCDE>CAAAA@@1@B<B2:::.;CC@GCCBCBCCC?C?CC?CDD=@@BBCCBBBBBCCCCBC@CDAB?BCDCBBBB<@=@:97:CCBCBCC@CBBBBB?BB?AAA<>=887):==:?CHDG/DF@C???CCCCC>><?B@@5:6;>BBB=@@@@@;;;6<?BBH>CCC@BDBBBBBBBBBBBBAA===@@@@@BBA:;;==<9>@::5:=?B@AA
@ATNG8:01375:04304
GATGGTAGGCGTGTGAGAGTCTGCCCAGAAGATCAGGAACTCTAGAAGAATTCAGATTTTTAACACGAGAGTAAACGTAAAAAGAAGGTTTTACAAGACTCACGTTAACAATATTGCAGCAGTACGCACACAATCGAAGCGCAGTAAGGATGGCTAGTGTAACTAGCAAGAATACCACGAAAAGCAAGAAAAAAGAAGTACGCTATTTAAACTATTAACGTACCTGTCTCTTCCGAAAACGAATGAGTACTATGTAGAGCTCTATACTACATCGAATGAGGTTTAGTCT
+
CBBBACCB>BBCBCCBBBDBBBBBD?DCC@@BBBBC@C@BBDBBDC?CC?B?AAB:8899):>ABDBCBCBBBB=A???><>.?@<@>BBB9@?C@DBBAA??AA<B<BB<AAA:>=@@>>@AA@@@><><A9>>AA<>>?A@A>=:>:>AC@B869:;:A:>>;;?B@CC@C>><??77;9-7//)/89899&8;6@>=>@AA>>A-88)8>>=1818==;:6;>==>;:1818///'/00)/>===@@AC;;;ABAABBAAAAAAD@=;;;//(/966)//)/><==
@ATNG8:01377:04294
GATGGTAGCACGAGTCACTCATATCCAGAAGATCAGGAACTCTAGAAGAATTCAGATTTTTAACACGAGAGTAAACGTAAAAAGAAGGTTTTACAAGACTCACGTTAACAATATTGCAGCAGTACGCACACAATCGAAGCGCAGTAAGGATGGCTAGTGTAACTAGCAAGAATACCACGAAAGCAAGAAAAAGAAGTACGCTATTAACTATTAACGTACCTGTCTCTTCCGAAACGAATGAGTACGAGAGTCAGAGCAGAGCTAATCGAATGAGGTTAGTCT
+
AB?A=@CC@@?<6;6=?=BC@?@BC><@B@CCAAAC@C@AAABBCD?CC@D@CCAAAEDD3C?BBGAAAAB???9::;BBBB1CB?B?BBB<BED@CCCBCDDCC?C@CC@CBA?CBC>@@DDCCCDDBBBB@CCBB?AAABDB??=A@DBC?CCCB@@?B@@@@CCC?CC@CAA>AAAAA98875<<<??1?B?A888BCD@@;@;>>AA:>:==A@@<@AAAACB?B????9?@B?BAABCBBBBBBBBBBBBBBAA9988818;AA=>>>>;>5;@B@@
@ATNG8:01331:04367
GATGGTAGCTCGCTGATGATATCTCCAGAAGATCAGGAACTCTAGAAGAATTCAGATTTTTAACACGAGAGTAAACGTAAAGAGAAGGTTTTACAAGACTCACGTTAACAATATTGCAGCAGTACGCACACAATCGTAGCGCAGTAAGGATGGCTAGTGTAACTAGCAAGAATACCACGAAAAGCAAGAAAAAGAAGTACGCTATTAACTATTAACGTACCTGTCTCTTCCGAAACGAATGAGTACACATCGTCGGTCGTGCTACCATCGAATGAGGTTAGTCT
+
:;>B;>=AB@==>====BBBBAAAB>BBC:;;CC@@?@@BB;;989177-36;=973333$3,37?AAB988AA87399945==><@>AGF9CCC>ABA@AA@@@;@=BC@CCC?AACABABA@@>@:::@?=AB?@@A?@@@::9;>;@@?;?>737>>?<>?@??@<@B?BB?7222555)566022222$.825...9...:)/(.3350527255<5>?>994<.4.44:14432444>=:?888=<:><@2994798>?A<@987@89::?3838@@55
@ATNG8:01333:04385
GATGGTAGGCGACATACATACGCGCCAGAAGATCAGGAACTCTAGAAGAATTCAGATTTTTTAACACGAGAGTAAACGTAAAAAGAAGGTTTTACAAGACTCACGTTAACAATATTGCAGCAGTACGCACACAATCGAAGCGCAGTAAGGATGGCTAGTGTAACTAGCAAGAATACCACGAAAGCAAGAAAAAAGAAGTACGCTATTAACTATTAACGTACCTGTCTCTTTCCGAAACGAATGAGTACTGCGTCTCACTCTCGCCTACCATCGAATGAGGTTAGTC
+
:;;45:<<@B;66=><<>>GA@@BC=AAB?:99@BB2:449:::<<743-34334555555#549<<>=>C66:E?CABCDCC5;;7;<CBC9BCC?BBBCCCCBA>A@BC?BBB<AADDDBBBBCBBBCCCC@BDBB?AABCCCBA?C?B??<@BBBBBBD?ABBBBB?BC??>>=>@999+9??;99:9::%0>:=000@@AAA:>:<;>>1818?BBB@CBCAA:::6;>@@@9@::6:BCCCBCABABBCCBBBBCBBBB@CBB?CBBBB>A@@@<@=@CCC
@ATNG8:01335:04362
GATGGTAGGCGTGTGAGAGTCTGCCCAGAAGATCAGGAACTCTAGAAGAATTCAGATTTTTAACACGAGAGTAAACGTAAAAAGAAGGTTTTACAAGACTCACGTTAACAATATTGCAGCAGTACGCACACAATCGAAGCGCAGTAAGGATGGCTAGTGTAACTAGCAAGAATACCACGAAAGCAAGAAAAAGAAGTACGCTATTAACTATTAACGTACCTGTCTCTTCCGAAACGAATGAGTACTATGTAGAGCTCTATACTACCATCGAATGAGGTTAGTCT
+
:;;;=ACC@A@?@AA@BDCAAB@@@3>A>=AAACBB?B@BBCBBCC@AA?B>@@BAACCC3B@BBBCBAAC999,:>==<<<,<?;?2977&7;?7=@BBBB=;;7;=AA=C@@7;;@@C@@@A>>>@@?>?5<<AA9>=?;==65.7:=AC@CA=A?AAB=>>>?BA>BB?BBD@BBB<<1:7718DDDD/8858AA>>?@?A<@<@B??:?::;:>>=@@@@>?@=B=>::1900+000=;??B??ABDCBBBBBBBA@??>><>A@??<787A<@<@@@@@
@ATNG8:01341:04350
GATGGTAGAGTACAGTGTAGTAGACCAGAAGATCAGGAACTCTAGAAGAATTCAGATTTTTAACACGAGAGTAACGTAAAAAGAAGGTTTTACAAGACTCACGTTAACAATATTGCAGCAGTACGCACACAATCGAAGCGCAGTAAGGATGGCTAGTGTAACTAGCAAGAATACCACGAAGCAAGAAAAAAGAAGTACGCTATTAACTATTAACGTACCTGTCTCTTCCGAAAACGAATGAGTACTACTCTCAGAGACACACTACCATCGAATGAGGTTA
+
4444644455;;;CDDAABIEC@A@<@AB=BCBCBB>B<;95;;:;4557;7::<77777$317333779833,3744444$5;7<.555&5<<8<>665:444.4.44.4:;7<><<B:96DCCBCA@99244495??????=?9>8=9929>;@??;B>BEDBBB<>;<@@>(----(--/(//////#3;.555587=66/5/55552727;><=9<;::<:7165////&///(//9:=888878333339985555566626655502338-3-3
@ATNG8:01348:04375
GATGGTAGCGCACACATAGATACAGTACTCATTCGTTTCGGAAGAGACAGGTACGTTAATAGTTAATAGCGTACTTCTTTTTCTTGCTTTCGTGGTATTCTTGCTAGTTACACTAGCCATCCTTACTGCGCTTCGATTGTGTGCGTACTGCTGCAATATTGTTAACGTGAGTCTTGTAAAACCTTCTTTTTACGTTTACTCTCGTGTTAAAAATCTGAATTCTTCTAGAGTTCCTGATCTTCTGGAGATATCATCAGCGAGCTACCATCGAATGAGGTTAGTCT
+
59<=8<<BBCECBBBABACBBB@BBCB@=CBB?@@@C?DD?C@BBCGCEC@CDBAB@B@BA;96;=ABBBBDCBB>BBDBB2@@<@?AB=BBBC@CBB?CB9;;BCCE@CCCDDFCC@CCC?B?BCCCCBBB=@ABB<BBCCCCCCDDCCCBBBB@CBB>BE@D?ACBCCCCDC=@ACCE;B@B@BBFEG5BA::94;AAACBBBBB5;;;;*;AAFCAHACC?AACDDCC?C@CCAB@@8;;B?BBCCCCCBBCCCBBBBA@@B>BABBB?@@@B@B@CCECC
@ATNG8:01360:04386
GATGGTAGACATATCGTATCTCTGTACTCATTCGTTTCGGAAGAGACAGGTACGTTAATAGTTAATAGCGTACTTCTTTTTCTTGCTTCGTGGTATTCTTGCTAGTTACACTAGCCATCCTTACTGCGCTTCGATTGTGTGCGTACTGCTGCAATATTGTTAACGTGAGTCTTGTAAAAACCTTCTTTTTACGTTTACTCTCGTGTTAAAAATCTGAATTCTTCTAGAGTTCCTGATCTTCTGGCGCTCTGTCACGTCTGCTACCATCGAATGAAGGTTAGTCT
+
@:56<AADCCBCCCABBC;;9BBBC;99@CC@CBBB>A@<@9A@>>5558<<9982;5;7771;=:79BA?><?28::::+:A>;66.233;1733,33,3==<;?5=>>::;>B<A@B<@7;;>;;;>=>DB@A7;;;;@@@AAA;;;:666(//5/364;6899//.3890522222$517455555'57///'..//..888;15555'3/..3/5277/8=>=??C<A:<=A;;;,//9396:7::776666:::699//,/<:<=5;//(/(/(/>>99
@ATNG8:01361:04342
GATGGTAGTAGTACACTAGTCATACCAGAAGATCAGGAACTCTAGAAGAATTCAGATTTTTAACACGAGAGTAAACGTAAAAAGAAGGTTTTACAAGACTCACGTTAACAATATTGCAGCAGTACGCACACAATCGAAGCGCAGTAGGGATGGCTAGTGTAACTAGCAAGAATACCACGAAAGCAAGAAAAAAGAAGTACGCTATTAACTATTAACGTACCTGTCTCTTCCGAAACGAATGAGTACTACTCTCAGAGACACACTACCATCGAATGAGGTTAGTCT
+
8>=@;=9AAABA@;@<=>C>?AA:;.994.5=:>9919499@@>=@:@>:>;@AAAACAC3C>AAB@??BA?>>69900000'/0*/7<<=.=EDAA969@BBBC@CABB@AAA@CC@@ADGCCBCBBCC;;4;@;;5;?====99;:.;:9.9=>:?BAD>BBBBBB?:94999;@@98923>><889999%6:17757A<==?8<598??<A>>>B@@=@B???BB@B?BBC>CAA>ABCCBBBA999???????@?=<;;;=;7;822257:78379==?BB
@ATNG8:01368:04358
GATGGTAGCACGAGTCACTCATATCCAGAAGATCAGGAACTCTAGAAGAATTCAGATTTTTAACACGAGAGTAAACGTAAAAAGAAGGTTTTACAAGACTCACGTTAACAATATTGCAGCAGTACGCACACAATCGAAGCGCAGTAAGGATGGCTAGTGTAACTAGCAAGAATACCACGAAAGCAAGAAAAAGAAGTACGCTATTAACTATTAACGTACCTGTCTCTTCCGAAACGAATGAGTACGATGAGATCTCGTGTGCTACCATCGAATGAGGTTAGTCT
+
59:;9;CCCBBC>CCBBBCCCCCBD<CCCACCBBBD@BAELE@@@F@CB@B>AAAAACCC3C@CBCCCCAA:9939?@BDDD1?@<>5>?@4@@B?BCCECDDDD@C@BC@CCC>@@CBCCDCBBBBCCCCB?BDBB@BBBAAA??=@?BBA>ACBBBBBC?AACCCB>BB>>>>8<<999,9>>;@AAAA2<A<A;;;DEB@A7;7;;AA5;6;;@@B?BAAAAAA;?;?@>8@::59AADCCDCCCBBA==?888==9:9><=9=B@@@:>A9979?BB:::
@ATNG8:01330:04421
GATGGTAGTATATCGCGTCGCTATCCAGAAGATCAGTAACTCTAGAAGAATTCAGATTTTTAACACGAGAGTAAACGTAAAAAGAAGGTTTTACAAGACTCACGTTAACAATATTGCAGCAGTACGCACACAATCGAAGCGCAGTAAGGATGGCTAGTGTAACTAGCAAGAATACCACGAAAGCAAGAAAAAGAAGTACGCTATTAACTATTAACGTACCTGTCTCTTCCGAAACGAATGAGTACTGTATCTATGTGTGCGCTACCATCGAATGAGGTTAGTCT
+
;<4546;;CBBBCCCCDCJCCCDCD@CCC@;;;DBBBC@C;9:CBB=@A7;4:????@A@0@?BBBBBCCBBCB;B@;;;;;';B=B5:::&9@@9>BABCCCCC=A>AA=ABB?BBBC@@ACCBCCDDAAA@CA::7;BBBBCBB?B?B::8;BBBCCDD?CCCBBC@BB=ACC<>>BBA=A??<@CEDD2BB?BBBBCCCAA<A:AAAA;>:>?CCC?BBBAA@A>A>ACD>CAA>ABBBBBBBBBBBBB>898BBBBBBEBB>A@DED=?BBC?B?BC;;;
@ATNG8:01330:04422
GATGGTAGATATATGCACGCTCTACCAGAAGTTCAGGAACTCTAGAAGAATTCAGATTTTTAACACGAGAGTAAACGTAAAAAGAAGGTTTTACAAGACTCACGTTAACAATATTGCAGCAGTACGCACACAATCGAAGCGCAGTAAGGATGGCTAGTGTAACTAGCAAGAATACCACGAAAGCAAGAAAAAGAAGTACGACTATTAACTATTAACGTACCTGTCTCTTCCGAAACGAATGAGTACACACTCTCATATGACACTACCATCGAATGAGGTTAGTCT
+
BDCB?CCDCCCDBBBCBA<<=DDDD@DDD<@A@BAA=A<@@>A?;958?:?;AB???AAB.?;?@@???BBBDF>A@??===,=;552777+96<;@==>@?;;;>D=AA<AAA:<<@@@AAA?;=;AA@@@9>>>C;>:;;==::7;=BBA=C===A@@@:>=>>??;>><>@A<???DD9@@@::::99)7818AA?;;;BBB=B<?7778=8==<=?;==>A@@@<A=@@@9=>><>:=<///66==@>>>??@@>>>@>>=@<AACBB?BB??;?>@ABBB
@ATNG8:01333:04392
GATGGTAGGCGTGTGAGAGTCTGCCCAGAAGATCAGGAACTCTAGAAGAATTCAGATTTTTAACACGAGAGTAAACGTAAAAAGAAGGTTTTACAAGACTCACGTTAACAATATTGCAGCAGTACGCACACAATCGAAGCGCAGTAAGGATGGCTAGTGTAACTAGCAAGAATACCACGAAAAGCAAGAAAAAGAAGTACGCTATTAACTATTAACGTACCTGTCTCTTCCGAAACGAATGAGTACGATGAGAGAGCTCTCTCTACCATCGAATGAGGTTAGTCT
+
?AA>@BBB@BBBBCCFCDCBAB@@@4?BC@BBAA@@=@?BBCCCBC?CC>B@CCC@????1??AAB??@ABBAB;AA@@@@@/?=9>3:9:*9?A=BBBBCCAA@;A=??;?8858;?>><AAAA@@@=<;@9>>@@9>>??>>;;597>8=<=BDC???A====>@@>CC>BAB9==7555)88:4:====/88/7<9<ABAAA8;8;@BB=B<@@::;<A@@@@@@;B=><:3<==9899CBAAA=888??@@?@??>AAAAAA9?@A@@;===A<A;>>>@;
@ATNG8:01339:04402
GATGGTAGTAGTACACTAGTCATACCAGAAGATCAGGAAACTCTAGAAGAATTCAGATTTTTAACACGAGAGTAAACGTAAAAAGAAGGTTTTACAAGACTCACGTTAACAATATTGCAGCAGTACGCACACAATCGAAGCGCAGTAAGGATGGCTAGTGTAACTAGCAAGAATACCACGAAAGCAAGAAAAAGAAGTACGCTATTAACTATTAACGTACCTGTCTCTTCCGAAACGAATGAGTACTATAGACTATCTGAGACTACCATCGAATGAGGTTAGTCT
+
BECF?BCBABDCCCCDDDCCCBABB@CBC?CC@@@C>BB>CCDCCBB?BC@C@BBA?@@@@1@@CBBABBDDAA?8=<9::::*;@;A5;;;7;BCADGCCCCCBA?A?BE@DCC<??BBCCCBCCCCBBCCD?BAAC?CBBBBBBC@B@B::9:DBBBAAC?CCCAA@?CC@>>@999@@@:A@@;==???1;A;@=>=@??>><>=A@CA:><>AB@@=@CBBBBB?C?BBC>BAA>BBBBBBCCACCCA???ABBBBBBBBCC?BBBBB@BBAA>A@CBAAA
@ATNG8:01340:04415
GATGGTAGATACTCGCTGATACACCCAGAAGATCAGGAACTCTAGAAGAATTCAGATTTTTAACACGAGAGTAAACGTAAAAAGAAGGTTTTACAAGACTCACGTTAACAATATTGCAGCAGTACGCACACAATCGAAGCGCAGTAAGGATGGCTAGTGCAACTAGCAAGAATACCACGAAAGCAAGAAAAAGAAGTACGCTATTAACTATTAACGTACCTGTCTCTTCCGAAACGATGAGTACTATAGACTATCTGAACTACCATCGAATGAGGTTAGTCT
+
==<=?BCCBBBDDECBCCBCECCBD>CCB?BCEECB@C?BCBABAC?CC9979BAABBBB3C?BBBBBABBBAA9@<:;;;;*;A=?4;;;6;BC?BCCBBCC@@<@?@@=ACC?CCAABBCCGAAAACB@@?;;;C>@@BAA@AB<@<@@@=AABAECBC@BBCCCB@AA>A@@;@A@AA;>>>=@BCAB39959??=@@@??;@?A@AA@B?CCCCC?BBBBBBB>A>ABC=C;::??BBABABBBDBBBBCBB@@=A????BBC@@:>?8818<???BB
@ATNG8:01343:04411
GATGGTAGATACTCGCTGATACACCCAGAAGATCAGGAACTCTAGAAGAATTCAGATTTTTAACACGAGAGTAAACGTAAAAAGAAGGTTTTACAAGACTCACGTTAACAATATTGCAGCAGTACGCACACAATCGAAGCGCAGTAAGGATTGGCTAGTGTAACTAGCAAGAATACCACGAAAGCAAGAAAAAGAAGTACGCTATTAACTATTAACGTACCTGTCTCTTCCGAAACGAATGAGTACGTGTGACGTACGTGAGCTACCATCGAATGAGGTTAGTCT
+
:;;;@ADD;;;BBB;;<B@>?@CCE=BAA@966<::5:9555;;;B?B@=@==>=?>DDC1C?A>88=<<<777)3;94444$4;8>.666&5<=8>CDBBA?9;4;4;?<>>?=BB??ADDEHCBBBBAA@=@@AA?CBBBBBBC?B?@@=@=A@ACBCCC?CCDE@><?B=@??:?@AAA;@?;:;DA@A0//,/::9AAB>>;><@@=>:=<B;@@B?BCBA@CA393::9/9AA;@??997?ACCBBABBBBBC=====<>@?@988B?AABD;>9>889:
@ATNG8:01343:04414
GATGGTAGCGCACACATAGATACAGTACTCATTCGTTTCGGAAGAGACAGGTACGTTAATAGTTAATAGCGTACTTCTTTTTCTTGCTTTCGTGGTATTCTTGCTAGTTACACTAGCCATCCTTACTGCGCTTCGATTGTGTGCGTACTGCTGCAATATTGTTAACGTGAGTCTTGTAAAACCTTCTTTTTACGTTTACTCTCGTGTTAAAAATCTGAATTCTTCTAGAGTTCCTGATCTTCTTGACAGAGTGTGCAGATACTACATCGAATGAGGTTAGTCT
+
AAA<8<>969FCCCBBCHBBBBB:;;DEECB@=>;:;7;C?CACCCBCFFA@;ACC@B@DCBA=@?BBBCCCCBB@BBDDD3BB>AADD@BABB@BDC>BB9;;CCBD@CCCCCBCE@CBB?B@DAAACCCG>@ABC@BBCCCB;:;CDDDBCDC@BBB>BB@D?BCDBCBCCC@DCCDD;C@C@AADGF3BA@@@;ABBBCCABBB@BECE2B@@AC?C@BB@CCCCDBB?B@BAAA;;4;@=BBDCCCCCCCCBCCCBCCBBBCBBCB?:98B@B>BC:;;
@ATNG8:01346:04430
GATGGTAGCTATACGTATATCTATGTACTCATTCGTTTCGGAAGAGACAGGTACGTTAATTAGTTAATAGCGTACTTACTTTTTCTTAGCTTTTCGTGGTATTCTTGCTAGTTACACTAGCCATCCTTACTGCGCTTCGATTGTGTGCGTACTGCTGCAATATTGTTAACGTGAGTCTTGTAAAACCTTCTTTTTACGTTTAACTCTCGTGTTAAAAATCTTGAATTCTTCTAGAGTTCCTGATACTTCTGGAGATACACATGATACTCTACCATCGAATGAGGTTAGTCT
+
:444.44:<<?666@>>>>C@@?;;;:=????9?:95)5:5:59=4459939:9495@.4.344.37<;>?@///9(//////$/849;;888+83346:::6==<=><A;=:<:?:::66166908-57777555398;;7;B>>>:@>@>A?<;997175619:393778//.888.33577+749///>>>)//59>4>58989877:://///'//-)-3(-(/959;9??@@<A=@=9----*,29,9----22767788;;:::99496669././<1717::7;
@ATNG8:01347:04429
GATGGTAGTGCGTGAGAGAGAGACCCAGAAGATCAGGAACTCTAGAAGAATTCAGATTTTTAACACGAGAGTAAACGTAAAAAGAAGGTTTTACAAGACTCACGTTAACATATTGCAGCAGTACGCACACAATCGAAGCGCAGTAAGGATGTCTAGTGTAACTAGCAAGAATACCACGAAGCAAGAAAAAGAAGTTACGCTATTAACTATTAACGTACCTGTCTCTTCCGAAACGATGAGTACATAGATATACGTATAGCTACCATCGAATGAGGTTAGTCT
+
99894888:;;;>?<;<;<@@@A>?4?AB=C@:;;;497?;>=<AA>@@=@<>?988787';4@>@AABAACD?9>;94444$4;.5.599+95616>>@=DB00-08000<<178<:;;=>@@BB@;?;:39;44057767///6838///:;;8;:::7<<<8887<<7::9493//(///466666$32322+24::<<<7:7;444.4.334495:>;;;=<686///(////6669:;;====88==::77;667??A<AAA??7;;==:>4:::88
@ATNG8:01348:04423
GATGGTAGCTCTGCTCTGACTCTCGTACTCATTCGTTTCGGAAGAGACAGGTACGTTAATAGTTAATAGCGTACTTCTTTTTCTTGCTTTCGTGGTATTCTTGCTAGTTACACTAGCCATCCTTACTGCGCTTCGATTGTGTGCGTACTGCTGCAATATTGTTAACGTGAGTCTTGTAAAAACCTTCTTTTTTACGTTTACTCTCGTGTTAAAAATCTGAATTCTTCTAGGTTCCTGATCTTCTGGCGCTCTGTCACGTCTGCTACCATCGAATGAGGTTAGTCT
+
:?9405<;ABBCBCEDDACCBBBACCBBDHBA?A@@@<AD@E@BBBBCCCADCCBB@B?ADBB?CACCCCECBAD>;;;;;*;@<??A?6@A;<9;CC?CC?@@BBBB@BCCCCCCD?BBC@B?BC@@@@@C?CCAA?BBBBCCBBCCCCC@@@C=@??;>=9=;>?@B@AABB>A;;;;;*;=B2::::;:$:B;:;.99@@@@@=9=29595$4;;<=8<:<@<@@A@=B<@;@CBBBB@A;;:;BCCB;<;BBAABBBABCAA>AAA:949?::49<@CBBA
@ATNG8:01349:04410
GATGGTAGAGTATCATGTGTATCTCCAGAAGATCAGGAACTCTAGAAGAATTTCAGATTTTTAACACGAGAGTAAACGTAAAAAGAAGGTTTTACAAGACTCACGTTAACAATATTGCAGCAGTACGCACACAATCGAAGCGCAGTAAGGATGGCTAGTGTAACTAGCAAGAATACCACGAAAGCAAGAAAAAGAATTACGCTATTAACTATTAACGTACCTGTCTCTTCCGAAACGAATGAGTACACATCGTCGTGTCGTGCTACCATCGAATGAGGTTAGTCT
+
78:<:<AACCCBBBC;;;BCCABBD@BBB?BA>>=<2:45<9=95929>299)9>=AB?@?+?<CCACC;<6<@@8BBCCDDD1BB?BACDD;DCC@C@@@CCDA@>@?BB?AAA?ABAACCCCDDDDEDDDD?DCCC?BABBCCBB?B?B@?>@CCCCCCC?CAAAAA=AA?BBB;<<<;;3=??;?BBBB3BC<>588BCAAA9=9?@?A7:6:BDCC@CCAAADD?B=ADF=CCA?BBBBBBBBBBAABDCCCBCCA@???CA???:9:ABCBB?B?BBBBA
@ATNG8:01349:04427
GATGGTAGCACGAGTCACTCATATCCAGAAGATCAGGAACTCTAGAAGAATTCAGATTTTTAACACGAGAGTAAACGTAAAAAGAAAGGTTTTACAAGGCTCACGTTAACAATATTGCAGCAGTACGCACACAATCGAAGCGCAGTAAGGATGGCTAGTGTAACTAGCAAGAATACCACGAAAGCAAGAAAAAGAGTACGCTATTAACTATTAACGTACCTGTCTCTTCCGAAACGAATGAGTACGATGAGAGAGCTCTCTCTACCATCGAATGAGGTTAGTCT
+
----(--/99<:=;;;9997////<5::<8999955.5699;:;;<8<<58384448999'8-33333<::;>?8====<;;(455)5499;1<><8<6/////7727279)55<8<==><@;555:;;8///6///;7:<<=;@;;?B9BBB:CCCBBCCC>AAAA@C?AA5988-33373(333433333$3333999?=@:=?<=;9:3:1>7<>>4:8888<95:6555-24949??;>>44484498;<=;=8<<>>;<<7;??9928555.5+22622
@ATNG8:01356:04394
GATGGTAGGCGAGAGTGAGACGCAGTACTCATTCGTTTCGGAAGAGACAGGTACGTTAATAGTTAATAGCGTACTTCTTTTTCTTGCTTTCGTGGTATTCTTGCTAGTTACACTAGCCATCCTTACTGCGCTTCGATTGTGTGCGTACTGCTGCAATATTGTTAACGTGAGTCTTGTAAAACCTTCTTTTTACGTTTACTCTCGTGTTATAAATCTGAATTCTTCTAGAGTTCCTGATCTTCTGGTGCGCTACAGTCTTCTACATCGAATGAGGTTAGTCT
+
BBBA@C<<7;AA@;;:ABBB969ECCDCCC;;:;BBD?CC@D@BBABBCC@BBBAA>AAFBBB@C>AABAAA@@A999878(384@AAB>::9C@CCC?CC6:::CBB@BBBC>=>>9;;=2729<>=<>?A<AAAA:??AB@@?=>=AA??=<=188;6;?<A=??AA@A@==168<<>/>:?<@@BBB/AA;;;1;;>??@A>>==AAAD8A===>=A<??<AAAAA??<?=>:9:>=187=8::///::;<=@@A<??B>>>?>>=;;;@=D>?????
@ATNG8:01360:04402
GATGGTAGTATCTGTCTACGAGAGCCAGAATATCAGGAACTCTAGAAGAATTCTGATTTTTAACACGATGAGTAAACGTAAAAAGAAGGTTTTACAAAGACTTCACGTTAACAATATTGCAGCAGTACGCACACAATCGAAGCGCAGTAAGGATGGCTAGTGTAACTAGCAAGAATACCACGAAAGCAAGAAAAAGAAGTACGCTATTAACTATTAACGTACCTGTCTCTTCCGAAACGAATGAGTACACACTCTCATATGACACTACCATCGAATGAGGTTAGTCT
+
448:5:=CBCBCCBCCCCFBCBBBC@CCB>B@@@@@5938??894@>B?;?<@>00/000'0)/669///888<?7====<;;+;?8:8<;9+7252'2522+2666:5>8>=:=:;5;?<<77///869>@A@A<?=<<8::;>>>::7;<@@A=A<;;>BBB<>=====9=>;>@A=AAA@?5=88189899(8:4;<<<?@;;:<?<>>>>;=;99///9<===?>><@<@@B:???=ABBC88688?A@@@BBA@@@AA<;::;5;=@??;?AAA>A?ABB??
@ATNG8:01366:04400
GATGGTACAGACGTGACAGAGCGCCAGAAGATCAGGAACTCTAGAAGAATTCAGATTTTTAACACGAGAGTAAACGTAAAAAGAAGGTTTTACAAGACTTATGTTAACAATATTGCAGCAGTACGCACACAATCGAAGCGCAGTAAGGATGGCTGTGTAACTAGCAAGAATACCACGAAAGCAAGAAAAAGAAGTACGCTATTAACTATTAACGTACCTGTCTCTTCCGAAACGAATGAGTACGATGAGATCTCGTGTGCTACCATCGAATGAGGTTAGTCT
+
ACAB@BBDDC@AACCGBCBBBBBB@BBB@CCCCA?<@:??BBBBB@BB>A=??>88888(93:@?@@ABBA@A8AAA??>?+8/)/)///&/./(.7772;88:2:<??:>==188:;?>;;;@@A>>>>><@@DD6::>?=>::2:8==B7;;;;BBB?BCDBBB?BC@CCC@CCAA@9>00-0@@AA0AA=CBBDCBAAB7:49A??=??B@????BCCC@???B<>>B>AEMAA@@A@??AAABBBB???CECBBCCCBB>ABAA@=B@9848==@@AB
@ATNG8:01366:04419
GATGGTAGATATATGCACGCTCTACCAGAAGATCAGGAACTCTAGAAGAATTCAGATTTTTAACACGAGAGTAAACGTAAAAAGAAGGTTTTACAAGACTCACGTTAACAATATTGCAGCAGTACGCACACAATCGAAGCGCAGTAAGGATGGCTAGTGTAACTAGCAAGAATACCACGAAAGCAAGAAAAAGAAGTACGCTATTAACTATTAACGTACCTGTCTCTTCCGAAACGAATGAGTACGAGAGAGCACACGTGTCTACCATCGAATGAGGTTAGTCT
+
<ACC@BBB@@ADCCCGCA??B;;9B9>>C?ABCC@@>@?BBCABAB?CC?B?BABBBBBB2A>AABBBBBCBBA99:;;;;;';@9=8>>>3@BB?B;;<ADF@A?@@BC@BDE?BB::;BBBCCCCCCBBB@EBBB>A@BABB??=@?B@@>ABBDBDDC@BBBBAA=AB?BBC@CBCBB@BAA;::9:9(:B?:::BCA===:=<@BBB<@=??CGD@BCBBAAC?CADCD>CCE>ABBBBBBBBBBCBAAACCCAAABB@?@<?>>>@=A@>>:>5:@BBB
@ATNG8:01367:04409
GATGGTAGTAGTACACTAGTCATACCAGAAGATCAGGAACTCTAGAAGAATTCAGATTTTTAACACGAGAGTAAACGTAAAAAGAAGGTTTTACAAGACTCACGTTAACAATATTGCAGCAGTACGCACACAATCGAAGCGCAGTAAGGATGGCTAGTGTAACTAGCAAGAATACCACGAAAGCAAGAAAAAGAAGTACGCTATTAACTATTAACGTACCTGTCTCTTCCGAAACGAATGAGTACACACTCTCATATGACACTACCATCGAATGAGGTTAGTCT
+
@A>:>A>BBCBBCCC>=?A>CCAA@@CCC?BBBB998;7<;DBBBB@BC@B@CD@@@CCC3C@BBB:;:GBCDE>BABBDEE5@A=@>BBB9BBB@DBBBDCBBB?C@BB?CCC>AABBBCCCCCDDDCBBB@A@AA????@ACAA>A@B@@>@BCBBBCC?CCCC@B?BD<>?B5::@@@;@>>;89888+8@<B;;;ABBBA9=:=@A@1838?CBA?B????BC@B?CCD=CCC?BAAACDDCAABBAB>>>@ACBBBCCBB?CDBBA?BB9:9:?CBAAB
@ATNG8:01371:04401
GATGGTAGCATCATGCATATCTCACCAGAAGATCAGGAACTCTAGAAGAATTCAGATTTTTAACACGAGAGTAAACGTAAAAAGAAGGTTTTACAAGACTCACGTTAACAATATTGCAGCAGTACGCACACAATCGAAGCGCAGTAAGGATGGCTAGTGTAACTAGCAAGAATACCACGAAAGCAAGAAAAAGAAGTACGCTATTAACTATTAACGTACCTGTCTCTTCCGAAACGAATGAGTACTGCGTCTCACTCTCGCCTACCATCGAATGAGGTTAGTCT
+
==@<?A<@BBBBC;66699;<<=BC>BBE?@A<>9525;AAC::5<7??/719A=;;:::)84=BBCBBDBBBB>BBBABBC5BB?B7;;;.;AB>BABCDAA@C?B@BB?BBA?BA::;@ABCCCFDBBBB@BBBC8:9@@ABBB?B@C;;:;BACBDDB@B???BB@BB@BCD?AABDD>998999:::(9A?>:<;;;>;;5;8=>>?;?<@@DBB?BAAA?CCAD@??=6=9929??AABBCDCBA@@BBBCCCBBA>AABAB:::B>9::@=@;?@BBD
@ATNG8:01372:04410
GATGGTAGATATATGCACGCTCTACCAGAAGATCAGGAACTCTAGAAGAATTCAGATTTTTAACACGAGAGTAAACGTAAAAAGAAGGTTTTACAAGACTCACGTTAACAATATTGCAGCAGTACGCACACAATCGAAGCGCAGTAAGGATGGCTAGTGTAACTAGCAAGAATACCACGAAAGCAAGAAAAAGAAGTACGCTATTAACTATTAACGTACCTGTCTCTTCCGAAACGAATGAGTACACATCGTCGTGTCGTGCTACCATCGAATGAGGTTAGTCT
+
:A@=666==>@AC;66>AAACDCCC@CCB?B@@@?@=@?BCDBCBA=A@:?;???CCCCC3C?CBBBBBBBBBB>AACFJGG5CC@C@CFL;CCC@CCCCBCC;;7;?@@=AED>@@BBCABADGDCBCC@@>@@@@?B;;:CB??<@@B;;:<BCCDCCC?CCAADC?BB?BBB999BBA8?==9:::::(9@<A688A@@@D7;7;BED<?<>=BBA?AA@@?BB@C?BBB<AAB????BCBBBDCCCBBABBBBBCABBCCB?BBBBB>AAAB?B?BCBCC
@ATNG8:01328:04461
GATGGTACGTAGTACACTAGTCATACCAGAAGATCAGGAACTCTAGAAGAATTCAGATTTTTAACACGAGAGTAAACGTAAAAAGAAGGTTATACAAGACTCACGTTAACATTATTGCAGCAGTACGCACACAATCGAAGCGCAGTAAGGATGCTAGTGTAACTAGCAAGAATACCACGAAAGCAAGAAAAAGAAGTACGCTATTAACTATTAACGTACCTGTCTCTTCCGAAACGAATGAGTACTACTCTCAGAGACACACTACCATCGAATGAGGTAGTCT
+
C@@@;@655B=;;;;;>665;;445<8==C<@@;;9@29259===;>;??8<=@@???DDD1;7>??>?A=>:::+000;;;;+996;:?466><?9;>;554=<<8=:>@@:=BABBCBDDCBCGCCCBA>>:00//6989<44433938///77777:=9<<:=@B>7717>>5:<@AC;BB@:=<===.=B=A>>??@???<?388==8<:>8;;:;?956?<;8<9<;;3;4425<<===BBBCAABBBBA@>>9783:7;3853..(.78:)///9:7
@ATNG8:01336:04455
GATGGTAGTCTCAGATAGTCTATAGTACTCATTCGTTTCGGAAGAGACAGGTTACGTTAATTAGTTAATAGCGTACTTCTTTTTCTTGCTTTCGTGGTATTCGTGCTAGTTACACTAGCCATCCTTACTGCGCTTCGATTGTGTGCGTAACTGCTTGCAATATTTGTTAACGTGAAGTCTTGTAAAACCTTCTTTTTACGTTTACTCTCGTGTTAAAAATCTGAATTCTTCTAGAGTTCCTGATCTTCTAGGTGTATCAGCGAGTATCTAATCGAATGAGGTTAGTCT
+
BBAB@C<BCGBCBB;;6@5559;599<<<566:<==@7?C:C@CCBB<>>15./7//)/)/)/8;)546;>><<<>=.4488<,<=248:=48565.55:5<>6665<:;7<>?>BBBC=@@B?B@CCAAA@A@<?<=B?CCDDBA<0/)///7717885:499(9;7;-//---(-:772566==0<6;.55555$5999>3;666;;<:::.4444$49999.5.4939=>@@@A?C?BC@AAA:99BB<999AB>?ABBBBCC;;;C?AAADABBBC?B>BBBAB
@ATNG8:01341:04441
GATGGTAGGTGCACATGAGTGTATCCAGAAGATCAGGAACTCTAGAAGAATTCAGATTTTTAACACGAGAGTAAACGTAAAAAGAAGGTTTTACAAGACTCACGTTAACAATATTGCAGCAGTACGCACACAATCGAAGCGCAGTAAGGATGGCTAGTGTAACTAGCAAGAATACCACGAAAGCAAGAAAAAGAAGTACGCTATTAACTATTAACGTACCTGTCTCTTCCGAAACGATGAGTACGATGAGAGAGCTCTCTCTACCTTCGAATGAGGTTAGTCT
+
4456:>>?>@;<>666>>>666==>8;>?8;::;>C<@655===9946B9>;@CB=====$905==@BCBCA@@:@@@ABBB0BB>A5;;;*9?B=BBAA@AA9:589===>??133;;==>BBCCCCBB@B<;;9C49:B@@>?=9>9@@?:@BD@AA;:5:AA@=@9==9999289988)9AA>AAA@@2??8===7779::6<49=994:6;>B@@<@B@A;:9;<6000+000//9987888733888333888:897;7;::>9849:?:;A6<<>::
@ATNG8:01346:04449
GATGGTAGCACGACACGACGATGTGTACTCATTCGTTTCGGAAGAGACAGGTACGTTAATAGTTAATAGCGTACTTCTTTTTCTTGCTTTCGTGGTATTCTTGCTAGTTACACTAGCCATCCTTACTGCGCTTCGATTGTGTGCGTACTGCTGCAATATTGTTAACGTGAGTCTTGTAAAACCTTCTTTTTACGTTTACTCTCGTGTTAAAAATCTTGAATTCTTCTAGAGTTCCTGATCTTCTGGGATGTGTGCGCAGTGCCTACCATCGAATGAGGTTAGTCT
+
AA@<8<<<;::<<;;666;;;655;<665>>>8>BBC>BB=B?BBABACC?C??:><@294::598;;BBBA@39/38888'8?83333(388:4:33.3;6397A<<8<BA???@@<@@@;@7;;>>???@=B>??<>?>?>>>>@@D>==A;;5;:;9>?<@;@A;;;9@@@78:AAA6B=C7;;>>>/>AAAD387>::8<<//)-333(3-/(/8/60:9:?===AAA<A<AAA???:888=4;///99=AAAAA==>=B>>;>;;;A:=>@A>D=C=>>@
@ATNG8:01350:04455
GATGGTAGTGTCATATGAGAGTGTGTACTCCATTCGTTTCGGAAGAGACAGGTACGTTAATAGTTATAGCGTACTTCTTTTTCTTGCTTTCGTGGTATTCTTGCTAGTTACACTAGCCATCCTTACTGCGCTTCGATTGTGTGCGTACTGCTGCAATATTGTTAACGTGAGTCTTGTAAAACCTTCTTTTTACGTTTACTCTCGTGTTAAAAATCTGAATTCTTCTAGAGTTCCTGATCTTCTGGTATGACTAGTGTACTACTACCATCGAATGAGGTTAGTCT
+
77796://6=::;><666;;655===9944.4:7<444)44.4399<<<<<)/////)/2777:7;;??><<<<=<?<??E1??9<99:)989;5<<<8;;6;;A@<@=@@@A?A<C799@=@.996;;<<>:>>>B>@@CCCBBBCCB;;;BCC=@@C=@@7;6;AAAACBBB@BBBDD6;5;5;;;;;*;C@A@;B@@@A@??>>29999(9@99979>BC?BBCC@???B?BBAB??::99299<>=>@@@@996>>CC><A>B@<@@,0/07)/)/7:9:
@ATNG8:01363:04459
GATGGTAGCGCACACATAGATACAGTACTCATTCGTTTCGGAAGAGACAGGTACGTTAATAGTTAATAGCGTAACTTCTTTTTCTTGCTTTCGTGGTATTCTTGCTAGTTACACTAGCCATCCTTACTGCGCTTCGATTGTGTGCGTACTGCTGCAATATTGTTAACGTGAGTCTTGTAAAACCTTCTTTTTACGTTTACTCTCGTGTTAAAAATCTGAATTCTTCTAGAGTTCCTGATCTTCTGGATAGCGACGCGATATACTACCATCGAATGAGGTTAGTCT
+
:::<@CCABBBBBBCCCCCCB;;;@>99<=>@:??>A<BB?C?AAAA@<;49@=;;96:@A@B@B?BBA@@00*.60,,,,,$,,(--78/7:;;6;==8>C9@BCCDIAECCCDBBB@BBB?B?BCAAAA@B?BBDD@D;;;CBBAB@@ACBDED@BBB?CC@D?AADBCBKCB?A;;;;.;=@>ABBBB,BB;;;0;;CBBCCA@>4::::':>@BB?B?BC@CCCCBBB:;8;BBCDC@BBD@CCCCCCGCCC;;;BBBCCBB@BAA??<?@AA?B?BBB;;
@ATNG8:01365:04459
GATGGTAGGCACTGCGCACACATCCCAGAAGATCAGGAACTCTAGAAGAATTCAGATTTTTAACACGAGAGTAAACGTAAAAAGAAGGTTTTACAAGACTCACGTTAACAATATTGCAGCAGTACGCACACAATCGAAGCGCAGTAAGGATGGCTAGTGTAACTAGCAAGAATACCACGAAAGCAAGAAAAAGAAGTACGCTATTAACTATTAACGTACCTGTCTCTTCCGAAACGAATGAGTACGAGAGAGCACACGTGTCTACCATCGAATGAGGTTAGTCT
+
@@DD;DDD@BBBBCBBBBBAAB;;;7;CC?CBBBAA?AACDCBABC?AB?C@BBA?AAAA2A@CCDDB?9:9A?8==;;;;;*;B>B?CCG=ICCAECDC@@@BB?A@BC?CBB=?>BBCCCCDCCCBBBBC@CCCD?B@@ABBBB@C@CBB@BBBBBCCA?CCCDAA@BB?>>?;??@@@;@@<:>AAAA/AA=A:::ABDDC<A;@@@@<@<AACBB?BBBBBDC?B>ACC>CCC?BBBBBBBBBB@B=>ABC><>@?@??==:=;;:@=???@<@<AB:9:
@ATNG8:01383:03851
GATGGTAGAGTACAGTGTAGTAGACCAGAAGATCAGGAACTCTAGAAGAATTCAGATTTTTAACACGAGAGTAAACGTAAAAAGAAGGTTTTACAAGACTCACGTTAACAATATTGCAGCAGTACGCACACAATCGAAGCGCAGTAAGGATGGCTAGTGTAACTAACAAGAATACCACGAAAGCAAGAAAAAGAAGTACGCTATTAACTATTAACGTACCTGTCTCTTCCGAAACGAATGAGTACTGTATCTATGTGTGCGCTACCATCGAATGAGGTTAGTCT
+
:::<<@<ABBBCBCBBCGGCCCCCC@BBD@DCB99;>A<<<@00/=6=?:?:>>=;;=>=,=<???AA??>9992:AABCCC5GC@C=AAA9ABB?ABADKHECC@B?BB?BCB?AACCCCBEFDCCCBBBC?CBBB>AA@@AAAC>C@B@@=@CCCCCCA=ABC@@@>?B?BBB>AAA@@:?@@?BDDFD2BB?BABBBCCBB?B>A@BB;>;>@@@@<@A@@AAA>A@BBB>BDC?@@@CCCC@@@BBBB>>>AAA?;<;@@B>DA??@;?C??=??A?9::
@ATNG8:01384:03888
GATGGTAGTGATACAGATCAGACACCAGAAGATCAGGAACTCTAGAAGAATTCAGATTTTTAACACGAGAGTAAACGTAAAAAGAAGGTTTTACAAGACTCACGTTAACAATATTGCAGCAGTACGCACACAATCGAAGCGCAGTAAGGATGGCTAGTGTAACTAGCAAGAATACCACGAAAGCAAGAAAAAGAAGTACGGTATTAACTATTAACGTACCTGTCTCTTCCGAAACGAATTAGTACGTGTGCGACGTGTCTCCTACCATCGAATGAGGTTAGTCT
+
>@@=?A>CBBCBCBCCCGDCCCBBB>BBB>ADAA;;.45::;BBBB@CC?B@A@AAAA@@1A8DCCCBB=>>BB;??@AAA@0@@<?5;;;*:BC@CCCHGCCA@>A@CF@DBB;::BBBBCCCCCCCBBBB?BC@@=@@@@AA@@=A?BBB?BBCBBCCC?BCBABB?CC?AA@499999+9>>;99:9:.9A?B>?;K>=>@:=:>@@@=B=@@@?>:>;;::AD;>;>A@:A@@<A<AAA@@@>===>>>>AAA>==?<?@A<A=>>A=:;:A<@;?????
@ATNG8:01388:03843
GATGGTAGTATAGAGCTCTACATAGTACTCATTCGTTTCGGAAGAGACAGGTACGTTAATAGTTAATAGCGTACTTCTTTTTCTTGCTTTCGTGGTATTCTTGCTAGTTACACTAGCCATCCTTACTGCGCTTCGATTGTGTGCGTACTGCTGCAATATTGTTAACGTGAGTCTTGTAAAACCTTCTTTTTACGTTTACTCTCGTGTTAAAAATCTTGAATTCTTCTAGAGTTCCTGATCTTCTGGGCAGACTCTCACACGCCTACCATCGAATGACGGTTAGTCT
+
<<4526<<<=C>>?>>@<A<<>>BCDECBBCB@BCCC>CE@B@B@@A@:98:AAAC?B?ABAC?B@BCBBB@>8;69=:::+?;6;<=@9;@@E@DBB@BB?BBBB;;7;?ABB@??<?>>=B=CA@=;:;:=@@@B8;<>@AA@AA??:;888D6;;?=>?;><@@@??AAAA;??@@?2>5:6;>CDC/>>ACB3;;;:=;>>;;77@@>,@//-/@6;6>=:=BBC>=>;><>@@;;;///;;29:;:=>??>>:;963-37707,-,2097,--294;9999
@ATNG8:01389:03856
GATGGTAGCACGACACGACGATGTGTACTCATTCGTTTCGGAAGAGACAGGTACGTTAATAGTTAATAGCGTACTTCTTTTTCTTGCTTTCGTGGTATTCTTGCTAGTTACACTAGCCATCCTTACTGCGCTTCGATTGTGTGCGTACTGCTGCAATATTGTTAACGTGAGTCTTGTAAAACCTTCTTTTTACGTTTACTCTCGTGTTAAAAATCTGAATTCTTCTAGAGTTCCTGATCTTCTGGGTGTATCAGCGATTATCTACCATCGAATGAGGTTAGTC
+
AAA>@BBBB@;;==<777////:<<@BB@@BB?BBCB=BC?C@BCDDCDC@BCC@@>@@DBCB?B>BBEAAAB>?9=;777';71;9//(////477;5:@@778ABB@BAAACCDD:?>><B>??>>>;;;;>>>>:>???>>>AAC@@>>>>>5867<AA<A<;;;B@@@>>;>>BGD5@=A<>>A@@/>>>?B6<==888;>==9::::+:///8496<=4=;;:@@A<A<BB@::;---29-,,,--77377AB=;;;A@=589;//+/332070,--3
@ATNG8:01391:03871
GATGGTAGCATCATGCATATCTCACCAGAAGATCAGGAACTCTAGAAGAATTTCAGATTTTTAACACGAGAGTAAACGTAAAAAGAAGGTTTTACAAGACTCACGTTAACAATATTGCAGCAGTACGCACACAATCGAAGCGCAGTAAGGATGGCTATTGTAACTAGCAAGAATACCACGAAAGCAAGAAAAAGAAGTACGCTATTAACTATTAACGTACCTGTCTCTTCCGAAACGAATGAGTACCTCTCAGACGCTCGTCCTACCATCGAATGAGGTTAGTCT
+
=<00)//999955<>>>>>>@966;8<<<7;???@B@C@AAA<<;<8<<488.68///;;;);///:=;<<;333(379:;<<+<=:=;@??0>>>:@>>>CBAAC=@=@@=@BA>AC@@@BCBBCHGABABC?CC::7;B@;;99:30:>00+/:998;??;?@AAA@>AB588A;>;737(7<<4<?>??1@B>BCDDB>>>><@=>==<:>9<<A;;5;AAAA@@>A489@;@?A>ABB@@??9?>??@@BBB@>>><<:>>>7;89//*/9=A<A:>BBCB
@ATNG8:01396:03880
GATGGTAGCGCGACGAGCGTAGACCCAGAAGATCAGGAACTCTAGAAGAATTCAGATTTTTAACACGAGAGTAAACGTAAAAAGAGGGTTTTACAAGACTCACGTTAACAATATTGCAGCAGTACGCACACAATCGAAGCGCAGTAAGGTTGGCTAGTGTAACTAGCAAGAATACCACGAAAAGCAAGAAAAAGAAGTACGCTATTAACTATTAACGTACCTGTCTCTTCCGAAACGAATGAGTACTACGTCTCACTCTCGCCTACCATCGAATGAGGTTAGTCT
+
::>?@CCE@@@ADBBBBAACC=:;F>CCC?BCDCBB?BADCCBBAHACC@B?BBBAADDD3D>BBBBBBBB@?@8<>?@@@@0@CCD>CDC<CBD@CCCCCCC;;:;?BB@DBC?CABBCCCCDC@@@CBBB@CCBB?AAACAB@@9?;@:?=@BCCCDBB?AAACCCA9:99B?<?@9999+9>?;?@?=9'882888;;;;66:;?CBBB?B@CBBBB?BCBB@AA?A>AA@:@AA?ACBBAAABBBCAAACBBBBAA@@;>>A?B>BBB?AA<<8<:===A?
@ATNG8:01398:03889
GATGGTAGAGAGACTGTAGCGCACCCAGAAGATCAGGAACTCTAGAAGAATTCAGATTTTTAACATCGAGAGTAAACGATAAAAAGAAGGTTTTACTAGACTCACGTTAACAATATTGCAGCAGTACGCACACAATCGAAGCGCAGTAAGGATGGCTAGTGTAACTAGCAAGAATACCACGAAAGCAAGAAAAAAGAAGTACGCTATTAACTATTAACGTACCTGTCTCTTCCGAAACGAATGAGTACGATGAGAGAGCTCTCTCTACCATCGAATGAGGTTAGTCT
+
55<=9=>CCCCBBBBAACABBCBBC>CCC@AAAABA<@<@BA:;8E?BB?G@A@?@@ECC3C?BBBBBA==:;>>3=///////$/6(3,///&..////::888<<7@>BC=CCF@DCCCCBCBCDCCBBBBC?CDCC?BABACB>><@?BAA>ACCCCBAB>BBCBBB?@@<@BA:==877):==9=@@@AB(@@=?0//?9@@B<?;?=>=;A;A?CBB@BBBBBBB@B@BBE>CBB?BBBBCBBCC>>>A@BBBBBBBBB@@BC?B@@@A?CC;;7;;?B@@@
@ATNG8:01400:03874
GATGGTAGCTCGCTGATGATATCTCCAGAAGATCAGGAACTCTAGAAGAATTCAGATTTTTAACACGAGAGTAAACGTAAAAAGAAGGTTTTACAAGACTCACGTTAACAATATTGCAGCAGTACGCACACAATCGAAGCGCAGTAAGGATGGCTAGTGTAACTAGCAAGAATACCACGAAAGCAAGAAAAAGAAGTACGCTATTAACTATTAACGTACCTGTCTCTTCCGAAACGAATGAGTACACATCGTCGTGTCGTGCTACCATCGAATGAGGTTAGTCT
+
ABA>:66B;666=>>>==@@ACCBB?BAA<@ABAAA?B?BBBBBAC@BA=A=9:999999'8<@??=><A@=>?5==;;:::'9:4929:909BB?BCCCCCBBDAG@BB@ADD>AA??@ABCCBAAFDBBB@BCA@<ABA@@A??=@ACCC@CBBBCBCB?CBBC@><?B?BBC>AAAAA;@>>;9:::9(9@=>@@@BBC??;?5:;>>8=9=ACBA?ACBBBCC?B@BCD>DCC?BBBBBBBBBBBCBBBBBBBBB???ECB?BBB??<?CCC>B>ACBBB
@ATNG8:01401:03882
GATGGTAGCACGACACGACGATGTGTACTCATTCGTTTCGGAAGAGACAGGTACGTTAATTTAATAGCGTACTTCTTTTTCTTGCTTTCGTGGTATTCTTGCTAGTTACACTAGCCATCCTTACTGCGCTTCGATTGTGTGCGTACTGCTGCAATATTGTTAACGTGAGTCTTGTAAAACCTTCTTTTACGTTTACTCTCGTGTTAAAAATCTTGAATTCTTTCTAGAGTTCCTGATCTTCTGGGTGTATCAGCGAGTTATCTACCATCGAATGAGGTTAGTCT
+
/7::+//;=94455//;<<///;:=;<<>>=>9>=AC=BC>@>@CCAAAC??;@@C?A?BD>B@BBBA<9833-38888)8:6;;;;58333.3-7366(---6791227798<=488:5949;88733:59>9<272226695569966377(..3.35260678999655/56667-64932222&26222'2255786668+5222$255.78494333(38999//(/(..//9;6333:(33789777988//(/39833.562223....(.(..777
@ATNG8:01408:03884
GATGGTAGAGTATCATGTGTATCTCCAGAAGATCAGGAACTCTAGAAGAATTCAGATTTTTAACACGAGAGTAAACGTAAAAAGAAGGTTTTACAAGACTCACGTTAACAATATTGCAGCAGTACGCACACAATCGAAGCGCAGTAAGGATGGCTAGTGTAACTAGCAAGAATACCACGAAAGCAAGAAAAAAGAAGTACGCTATTAACTATTAACGTACCTGTCTCTTCCGAAACGAATGAGTACTACTCTCAGAGACACACTACCATCGAATGAGGTTAGTCT
+
@@>:7;=>BBCCC?CCCDGBB@AAC@@AA@CBBCBB?BABBBCCCB?BB?B@CCBCDDDD0D@DBBBCCCCBBB<@@ABBBB0BA>B5;;;6;CB@EBBBBBDBB?A?CD?BBB@BBBBCCCCCCCCCCCCC@CBCC?C???ACBB=B?B::7;BAA?@@B@CFDCAA=BB?BA@288999+9@@;999999%0;9>0/0@???A5855???<><>AE:;:;@@@@BB?B@DDE?BBB@@??CBD?>>CBBBCCBAAADAAABBCC@BA>>=<@CCC?A@B@AAB
@ATNG8:01414:03861
GATGGTAGTATATCGCGTCGCTATCCAGAAGATCAGGAACTCTAGAAGAATTCAGATTTTTAACACGAGAGTAAACGTAAAAGAAGGTTTTACAAGACTCACGTTAACAATATTGCAGCAGTACGCACACAATCGAAGCGCAGTAAGGATGGCTAGTGTAACTAGCAAGAATACCACGAAAGCAGAAAAAGAAGTACGCTATTAACTATTAACGTACCTGTCTCTTCCGAAAACGAATGAGTACGATGAGAGAGCTCTCTCTACCATCGAATCCTCTTAGTCT
+
AC@=@BFBB@A@CBBAABA??@A@@@DCDABBBC@A?A@CCCCCCC@EE@C?BBCBBBBB3B?CBBCBA@@A@>9>@;;;;.9@;>.999&5<>9>??CABAAB>B?BB?CCC@AACCEECBBBCCCCBCC@B@@@>AAAABBAA<@>@AB@BBBBCBBB@BBBBAA>9918<<290;:;5;00/0000'/946555?8<<9592889>,/,/;@=@<@?>>>>?9>::<=B6A?@097<879??=?>?B@B=A;99<;778:616//-9-33--//5::6::
@ATNG8:01414:03875
GATGGTAGAGAGACTGTAGCGCACCCAGAAGATCAGGAACTCTAGAAGAATTCAGATTTTTAACACGAGAGTAAACGTAAAAAGAAGGTTTTACAAGACTCACGTTAACAATATTGCAGCAGTACGCACACAATCGAAGCGCAGTAAGGATGGCTAGTGTAACTAGCAAGAATACCACGAAAGCAAGAAAAAGAAGTACGCTATTAACTATTAACGTACCTGTCTCTTCCGAAACGAATGAGTACTATGTAGAGCTCTATACTACCATCGAATGAGGTTAGTCT
+
A=;<?BBBCCCCCDCCDCCCCABCE?CCCACBCBBB@B?BCC???C?CC?B?AAAAADDC3A?ACCCC@@@BBB<AABCBBB5BB?B=AAA7ABC?CBABCDCCC?B@BB?A??;?@BBCCCEFCCCBBCCC?C@A@?B@??@B@A>A@C@A@ABBAAAAC?BCCBBA?BB@BBB>??AAA9@::59CCCC3CD?A::;ABB=>:><??AA<@<>@BA@>AAAAABB?B?BED>BBB?ABBDDCAAA@AACBB@@==>??????><>??AA8=@9949?A@???
@ATNG8:01415:03841
GATGGTAGCACACGAGATCTCATCGTACTCATTCGTTTCGGAAGAGACAGGTACGTTAATAGTTAATAGCGTACTTCTTTTTCTTGCTTTCGTGGTATTCTTGCTAGTTACACTAGCCATCCTTACTGCGCTTCGATTGTGTGCGTACTGCTGCAATATTGTTAACGTGAGTCTTGTAAAACCTTCTTTTTACGTTTACTCTCGTGTTAAAAATCTGAATTCTTCTAGAGTTCCTGATCTTCTGGTTTCTGATCTGTATCACTACCATGAATGAGGTTAGTCT
+
BA@<@BBFBCCC@@BBBBCCCCGDCCCDBCBB>BB@B=CCGI@CCCCCCC>BBBCC@C@CDAB?B@BBBBBCCBA=AADDD3B@>@?@@:@CA@>BA@;?B:>=BBBB?BBBBAAB>;>;;7;;>>>?>==A;A???8<===>=<=AA>>>;=<A;8:8<>>:<:>>>AAA>>>9@@@@@6@9<966666(7=8990:<<::;A===5::9:+;>@>>;>=@@<@>>A::87;8<=AA>>4<9D=DC9<==>>???@@>AAADAA<>?@C=>>==<@==>9<<
@ATNG8:01418:03857
GATGGTAGCTATACGTATATCTATGTACTCATTCGTTTCGGAAGAGACAGGTACGTTAATAGTTAATAGCTTACTTCTTTTTCTTGCTTTCGTGGTATTCTTGCTAGTTACACTAGCCATCCTTACTGCGCTTCGATTGTGTGCGTACTGCTGCAATATTGTTAACGTGAGTCTTGTAAAACCTTCTTTTTACGTTTACTCTCGTGTTAAAAATCTGAATTCTTCTAGAGTTCCTGATCTTCTGGACAGAGTGTGCAGATACTACCATCGAATGAGGTTAGTCT
+
AABC@CBBBBBCDBCCCFFDDCDDDC@AADAA?ACCC>CC@C@BBBCFBB?BBCDC?A=BBBD@A;?@BBB?A>>;=@A@A2AC?BBCD>DC@A?ABC=BC8;:BCBB@BGCDCCDC@BAA>@@BBBB??>C?BBBB<??BBBBBBBCCBB@A@B?B@@>AA>A>AA>>@ACAC58:>AA5A=A=9;;;9*;<77709:;678A<==<@@@A/AB@@@=A=@@=??>>=;:7:;??B@@@7;;@<@B@@@??@AAA>?????AAA=<=>BB;665<9<:??<<=
@ATNG8:01425:03863
GATGGTAGTGATACAGATCAGACACCAGAAGATCAGGACTCTAGAAGAATTCAGATTTTTAACACGAGAGTAAACGTAAAAAGAAAGGTTTTACAAGACTCACGTTAACAATATGCAGCAGTACGCACACAATCGAAGCGCAGTAAGGATGGACTAGTGTAACTAGCAAGAAAACCACGAAGCAAGAAAAGAAGTACGCATTAACTATTAACGTACCTGTCTACTTCCGAAACGATGAGTACGATGAGAGAGCTCTCTCTACCATCGAATGAGGTTAGTCT
+
;;<<:>>@A<<::95559666>>DC@CDD66666=@9A;77///;6;;68937/66888'80/--,,---889/-/44444$444)4.555&5::595555559936(--(-----//4<556;>99;<55.44545<;::;;;;7<3://)///////5504<;88843777(78=;7703=A>BA==1=B:<;8;<973,78;;<?<?6<99//(.5682225+2+222'225886767762225988:><7566///68488955.5:52+2.22256
@ATNG8:01380:03934
GATGGTAGCGCACACATAGATACAGTACTCATTCGTTTCGGAAGAGACAGGTACGTTAATAGTTAATAGCGTACTTCTTTTTCTTTGCTTTCGTGGTATTCTTGCTAGTTACACTAGCCATCCTTACTGCGCTTCGATTGTGTGCGTACTGCTGCAATATTGTTAACGTGAGTCTTGTAAAACCTTCTTTTTTACGTTTACTCTCGTGTTAAAAATCTGAATTCTTCTAGAGTTCCTGATCTTCTGGACGACGCGCACTGACACTACCATCGAATGAGGTTAGTCT
+
<>>A>BBBBBBBCDDCCBBCDDBBBCCBCA::4;A@@;AC?B@CCCCFDC@BB@;;4559@<B6;8;@@?A9:6C;??ABA1ABC:??@@9?@@@?BJD@CC?AAACBC@CCCDCCCC?@@@496;BCCCC00+0<00+0AAADGFGCCBBCCCCC@BCBA@@>@>AACBBBCCC@CCBBB8A=A;@?=???'@@ABB=BBCBBBCBAA@FDDD3DCBBB8;8;B=ACB::;D@C@BBBCCC=@@B>BBBBCCCCDCCBDCCCCCCC@DCBBB@CDBB@B?CCCCC
@ATNG8:01385:03928
GATGGTAGTAGTACACTAGTCATACCAGAAGATCAGGACTCTAGAAGAATTCAGATTTTTAACACGAGAGTAAACGTAAAAAGAAGGTTTTACAAGACTCACGTTAACAATATTGCAGCAGTACGCACACAATCGAAGCGCAGTAAGGATGGCTAGTGTAACTAGCAAGAATACCACGAAAAGCAAGAAAAAAGAAGTACGCTATTAACTATTAACGTACCTGTCTCTTCCGAAACGAATGAGTACTACTCTCAGAGACACACTACCATCGAATGAGGTTTAGTCT
+
BCCB?BCB??@B=?CCDCGCCBBBD@CCD?BB@@BE@CCBCCBBB?BD?BABB@?@@@@1@@BBACCCCCCCC=AA;;;;;.;B@C5;;;6<BCII<<;DEEEC?B?BB@CCD?BBBBBBCCCCCCCDBCC?CBBB?BAA?????9>;>::7:CBACCCB?BBBBBB?@A=8998<=9999+9=>;>@@@AB)@A=@///<<?@@:=:==>B;>:<=A;;7;AAABAB@C?BBB=B??;?BCCDBCDCCAAACAAAAAD>>>AAAA<BDD>>:=AC@<??9?@???
@ATNG8:01385:03929
GATGGTAGAGAGACTGTAGCGCACCCAGAAGATCAGGAACTCTTGAAGAATTCAGATTTTTAACACGAGAGTAAACGTAAAAAGAAGGTTTTACAAGACTCACGTTAACAATATTGCAGCAGTACGCACACAATCGAAGCGCAGTAAGGATGGCTAGTGTAACTAGCAAGAATACCACGAAAAGCAAGAAAAAAGAAGTACGCTATTAACTATTAACGTACCTGTCTCTTCCGAAACGAATGAGTACGATGAGATCTCGTGTGCTACCATCGAATGAGGTTAGTCT
+
9:::=AAAAB@@@B;9:CCCCCBBE>CCC?BBBDBB?B@EAAA?BC@CH@C@BCA@@@@@,@?BBBBGCCC@@@8>;;9444$4<7=7<<@7@AB>BBBBCCCCC?B@CC@CBB>@@9:;CCCCCCCBBBA@<@BBB=@?BBBBBB>B@BBB?BBAABDDD=ABCBBB<AA=:9:;@A::::+::93:BBBCB)@B<@878FAA@@<@<>>?B<A<A@B@@>@BBBBBA?C?ABC>CAA>AAAAAAABBBCCCA====<AA666=@A=AAAAC<ADAA>@?@@AAA
@ATNG8:01390:03903
GATGGTAGTAGTACACTAGTCATACCAGAAGATCAGGAACTCTAGAAGAATTCAGATTTTTAACACGAGAGTAAACGTAAAAAGAAGGTTTTACAAGACTCACGTTAACAATATTGCAGCAGTACGCACACAATCGAAGCGCAGTAAGGATGGCTAGTGTAACTAGCAAGAATACCACGAAAGCAAGAAAAAGAAGTACGCTATTAACTATTAACGTACCTGTCTCTTCCGAAACGAATGAGTACGAGAGAGCACACGTGTCTACCATCGAATGAGGTTAGTCT
+
AB@?>@BBBCBBBCCCCCCCCCABA@CBC@CCCC@@>A>BBFDDCC@CC@B?BBABBBBB3B@CCCCCCBBBBA<ABBDDDD5CC?B=@@@9@CDABABCCCDBB>B?BB?CDD?A@BBCDBBBBCCCBABB@DBBB=??AABBBB>B?CBB?BCDCCAAA?BBAAAB?BC?AAA>AABBB=A@?;99999(:@?B877A@@@D:?;?ABC:>:=>B@@>@CCBBBB?B?BBC>CBB?BBBBCCCBBBBBBBBBBBBCCC@??@@<@;;;?=B@>>;=<A?999
@ATNG8:01391:03891
GATGGTAGAGAGACTGTAGCGCACCCAGAAGATCAGGAACTCTAGAAGAATTCAGATTTTTAACACGAGAGTAAACGTAAAAAGAAGGTTTTACAAGACTCACGTTAACAATATTGCAGCAGTACGCACACAATCGAAGCGCAGTAAGGATGGCTGGTGTAACTAGCAAGAATACCACGAAAGCAAGAAAAAAGAAGTACGCTATTAACTATTAACGTACCTGTCTCTTCCGAAACGAATGAGTACCTCTCAGACGCTCGTCCTACCATCGAATGAGGTTAGTCT
+
;;;<;BEBBBBBBCCCDEDBBBCBB=CBB@CHDCBB?B@BBBBBBB>AA?B????BBECE3B?BBBBBCBBBCC=@AACEEE3CA>A5;;;.<AC?DCCBCCB@@<@?BB@CBC?CCDBBBBBCCCCCDBBB?BDBB?B???CC??=@AGBA>@CC@CACC?CBBBBB@BB?@AA@BB???8;<<899::::%0;79///>>D@@<@;>=;;6;6;ADBB@BB@AACC@C?CCC<AAC=AAAACCC?>>>BBAAAAA??>>><@AD;A>??A=@@>>;>=ACCBB
@ATNG8:01391:03913
GATGGTAGGACGAGCGTCTGAGAGGTACTCATTCGTTTCGGAAGAGACAGGTACGTTAATAGTTAATAGCGTACTTCTTTTTCTTGCTTTCGTGGTATTCTTGCTAGTTACACTAGCCATCCTTACTGCGCTTCGATTGTGTGCGTACTGCTGCAATATTGTTAACGTGAGTCTTGTAAAACCTTCTTTTTACGTTTACTCTCGTGTTAAAAATCTGAATTCTTCTAGAGTTCCTGATCTTCTGGTGTCGTCTATCATGTACTACCATCGAATGAGGTTAGTCT
+
88<=?BBC?BBBDCBBABBBCCCC?BBBBCCC@CDDD=CC?B?BBDCCBC@BDBCB?D?CCCC?E?CCDEAAABC@BBDDD1BB@BBCD=CC@A?ACC@CD>BBBCBCACCCCBBBC?DCD?B?CCCBCCCC?AADD?EBBBDBBBCBBBCBBBB?CBB?BD?C?AACCCDBBB=BBDDD9B=@999999*9DCDG=BBCCDCCCBB@BLFE3CBBCC?B?CD?CCBBB??=?@CCBDCC@B?A>ACCCCCBABCCCCCBBDCCD?CB999?BCBB?B?BCAA@
@ATNG8:01391:03919
GATGGTAGCTATACGTATATCTATGTACTCATTCGTTTCGGAAGAGACAGGTACGTTAATAGTTAATAGCGTACTTCTTTTTCTTGCTTTCGTGGTATTCTTGCTAGTTACACTAGCCATCCTTACTGCGCTTCGATTGTGTGCGTACTGCTGCAATATTGTTAACGTGAGTCTTGTAAAACCTTCTTTTTACGTTTACTCTCGTGTTAAAAATCTGAATTCTTCTAGAGTTCCTGATCTTCTGGTATGACTAGTGTACTACTACCATCGAATGAGGTTAGTCT
+
:788:<<=?55555;<<<<=<@:959==@<;:4:BBC=CC@C@BCCBBBB?A@@AA<A>AAAD=A9:9CBA@BBB=?>:::+;B>=<B=6=BBB@BA@=??9>?A@AB?@?@CBBAA<>>><A==<<<:::==AAAA;>>A?>>=>ABB>>>@@@<>==<BB<A<@@===BABA9>>@@@6@<A:9:9:9+:A?@@9>>?;;;?>>><>AAA/A888C:=9>><@=>=>>>=B;??A@@@;??@=CCA?????>@A@@@@>>>AA<A=>>><@@@@<@;@?@>>
@ATNG8:01392:03918
GATGGTAGATACTCGCTGATACACCCAGAAGATCAGGAACTCTAGAAGAATTCAGATTTTTAACACGAGAGTAAACGTAAAAAGAAGGTTTTACAAGACTCACGTTAACAATATTGCAGCAGTACGCACACAATCGAAGCGCAGTAAGGATGGCTAGTGTAACTAGCAAGAATACCACGAAAGCAAGAAAAAAGAAGTACGCTATTAACTATTAACGTACCTGTCTCTTCCGAAACGAATGAGTACTACTCTCAGAGACACACTACCATCGAATGAGGTTAGTCT
+
<<;<?BCBBBBBBBABB?===?@A@8@9;44;@9957;9A??AA??<>C@C?<>00////$/3==:<<;B==BC>@>99999'9>9=255505559<A;A>@=@B=@=@B?@@@>AABCBBBCHCCCCCBBB?B666:<<<?;::<8=8<<=9=>=<=A;?<?BBCDC@AA>AAA>BBBBC:><>;::::99%9>;:AA@@>@@A8<8<9::2:9A=BA@=@A@@?BB@C?CGE=A@?<?BBBBBBBBB?>>BBCCCCB@>>;::A;B>>>A9;?::6:=@BBB?
@ATNG8:01396:03930
GATGGTAGTGATACAGATCAGACACCTGAAGATCAGGAACTCTAGAAGAATTCAGATTTTTAACACGAGAGTAAACGTAAAAAGAAGGTTTTACAAGACTCACGTTAACAATATTGCAGCAGTACGCACTCAATCGAAGCGCAGTAAGGATGGCTAGTGTAACTAGCAAGAATACCACGAAAGCAAGAAAAAGAAGTACGCTATTAACTATTAACGTACCTGTCTCTTCCGAAACGAATGAGTACGATGAGAGAGCTCTCTCTACCATCGAATGAGGTTAGTCT
+
<8:;9<<=CCCCA@AAAAAAACCB=:BBC@BB@>55.54;;A??;;5:<5:5;<BBC>>>+=>BBCBBCBB;;:66@@ACCC1DB;@2999&99@9??@;@BAAA=A>AA>AAA;?@98:@AA@@@AB>?;;6;<<<7;::>@?::499>=<9@<=?<AAB@CCBBBB?CC?BCB=???>>5;;;1;;;;;.;?;A>??BA?@A7:5:>>>5717<000;>=7:<<;393:>>8;<>:>?>?>BCBBBBB9:9@?@BBBBAA=BC?>757<7<===5:48=9:9
@ATNG8:01397:03895
GATGGTAGTATCTGCACACTCTGTCCAGAAGATCAGGAACTCTAGAAGAATTCAGATTTTTAACACGAGAGTAAACGTAAAAAGAAGGTTTTACAAGACTCACGTTAACAATATTGCAGCAGTACGCACACAATCGAAGCGCAGTAAGGATGGCTAGTGTAACTAGCAAGAATACCACGAAGCAAGAAAAAGAAGTACGCTATTAACTATTAACGTACCTGTCTCTTCCGAAACGAATGAGTACACACTCTCATATGACACTACCATCGAATTAGGTTAGTCT
+
8::=?BBCBBBBBCBBBDCEFCCCDABBB@CCBABB=@;@AABBCC?@@=?>ABAAABBB3B@BB???BBBCDF>AA;;;;;*;@=@5:::&9CA7<B>B@@>9;6<?AB@BAA?ABCCCDCCCCCCCCCCC@CBBA>ABAABBBB?B@D::;;BBDCA@?@???CCCAFD?999>@@??;????EDCCC3CB?B=>=@AAAA:=:=>@@;@<@>BBBACC@@AAA>A>?@C=A::89@99:BBBBBBABAAB==@C???BBBD>B>==B<>;?B?A?BBBAB
@ATNG8:01399:03893
GATGGTAGGCACTGCGCACACATCCCAGAAGATCAGGAACTCTAGAAGAATTCAGATTTTTAACACGAGAGTAAACGTAAAAAGAAGGTTTTACAAGACTCACGTTAACAATATTGCAGCAGTACGCACACAATCGAAGCGCAGTAAGGATGGCTAGTGTAACTAGCAAGAATACCACGAAAGCAAGAAAAAGAAGTACGCTATTAACTATTAACGTACCTGTCTCTTCCGAAACGAATGAGTACATAGATATACGTATAGCTACCATCGAATGAGGTTAGTCT
+
<CB>?BCG@D;6666;;?>FDICCC=CCB?B==@CC<C<>=B::9C<A@@B?AB:;:DDD3B=@@ABBDCCAAA;?=AA@@@0@@<=:@@A8ABBB;<;CBBB;;;;@DF@BBB>AABBBCCCCCCCCBCBB@BCBB=??DDBBBC<@=@??<@C???BBB@BBBBBC?BB?>>?@CCAAA<@>>;98888(6>9=888AABAA<A:>>@@<@<?BB@@>@CBCBBB?CACCC=BBC?CCCCAAABBCBA?;;;AAAAA=>>@@@<@AB@@9>>>>;>;>>A@@
@ATNG8:01400:03891
GATGGTAGGACGAGCGTCTGAGAGGTACTCATTCGTTTCGGAAGAGACAGGTACGTTAATAGTTAATAGCGTACTTCTTTTTTCTTGCTTTCGTAGGTATTTCTTGCTAGTTACACTAGCCATCCTTACCGCGCTTCGATTGTGTGCGTACTGCTGCAATATTGTTAACGTGAGTCTTGTAAAACCTTCTTTTACGTTTACTCTCGTGTTAAAAATCTGAATTCTTCTAGAGTTCCTGATCTTCTGGATATGAGTGACTCGTGCTACCATCGAATGAGGTTAGTCT
+
8889399:5556?@>A>>>><<<>:;:;;955.5444(4:7=;???>??C@@@B<;5;=;;9:.9.5<;<;655:4555555#4:5:455)/7///47///)/5.59;<<<266=55555.54;7=8><266;;=4:://+/=@@?AA::9?>999??8=>C?@@<?:>@B>>;<AB:=CEGF9@=@95555'59;<<6>?<;;;999949999*:;;<=1505=39:::98:58.55=<<<:>=>:666;;@@>>000;@0/5<<<38984404;<<4:49<<;5
@ATNG8:01401:03897
GATGGTAGGTGCACATGAGTGTATCCAGAAGATCAGGAACTCTAGAAGAATTCAGATTTTTAACACGAGAGTAAACGTAAAAAGAAGGTTTTACAAGACTCACGTTAACAATATTGCAGCAGTACGCACACAATCGAAGCGCAGTAAGGATGGCTAGTGTAACTAGCAAGAATACCACGAAAGCAAGAAAAAAGAAGTACGCTATTAACTATTAACGTACCTGTCTCTTCCGAAACGAATGAGTACAGAGAGTACGATATGTCTACCATCGAATGAGGTTAGTCT
+
<>>A@BBB?BBBCCCCCCCCDCCBB?BBB@BBBDBB?A?BBBCBBB=BD@D?CCAAACDD1C?BBCCCCCCCCC>CBCBCCC5CC@C@CCC;BDD@D@@BCCD887:@CC@BAC>AAAABCBBCCCCCBCBC@CCCC?BABBBCCC@C@CBB?AAAAABBA?ACBBAA>AC?CBB?A@??=8<9939>?>@@'@A=@99:A=A>?3856?BB<A<@@FBB@BCCB@A@?D@BBE>CAA>ACBBBBCBBBBBDCBBBCCBBBBBBBC?CBAA=<:::>:=:@9:;=
@ATNG8:01413:03907
GATGGTAGTATCTGTCTACGAGAGCCAGAAGATCAGAACTCTAGAAGAATTCAGATTTTTAACACGAGAGTAAACGTAAAAAGAAGGTTTTACAAGACTCACGTTAACAATATTGCAGCAGTACGCACACAATCGAAGCGCAGTAAGGATGGCTAGTGTAACTAGCAAGAATACCACGAAAGCAAGAAAAGAAGTACGCTATTAACTATTAACGTACCTGTCTCTTCCGAAACGAATGAGTACTACTCTCAGAGACACACTACCATCGAATGAGGTTAGTCT
+
444=9=CDCC?AACCFHCCCCCBBB?BBE@DBBBBBB?BBC???CAFF?B>?>999CCC1?<?ABBBBACCCD>9:;BIEF5AA=@>BBB=BHE>CAAACCECD?B?BB@BAB=??CBCCCCECCCCDCCD?CC??=@BBACBA@>B@CBB?BDBBBCBB@BBCAA@?CC@BBB<>>@@?8??=9<<>>5?A?A888@@CBD:>:>@@@<?;?@BBC?CAA@@@@<?=?BB=BBC@BBBBBBBBBCAAABBCBAABAABAAAD=AB@@@:=A??=??BBBBB
@ATNG8:01413:03908
GATGGTAGCGCATATCAGCGCAGCCCAGAAGATCAGGAACTCTAGAAGAATTCAGATTTTTAACACGAGAGTAAACGTAAAAAGAAGGTTTTACAAGACTCACGTTAACAATATTGCAGCAGTACGCACACAATCGAAGCGCAGTAAGGATGGCTAGTGTAACTAGCAAGAATACCACGAAAGCAAGAAAAAGAAGTACGCTATTAACTATTAACGTACCTGTCTCTTCCGAAACGAATGAGTACCTCTCAGACGCTCGTCCTACCATCGAATGAGGTTAGTCT
+
9:89<B0/;@BBBCCCBCCCCCCCE>CCC@CECB@@=@?BBBBCCC?CB>B?BBBCCCCC1C@BBBBCCCCAA@8>@99999*;D>B5;;;6;BB?CCCBBCBCB<@>@>;?::5;;834<@@BCDDCCECCACB994;@A@ABBB?C@CAB?BGGCCBBB?BCCAAA?AA>BBD=??@@?:@@@=AA@AA3AB?BBBBBBBBB?B?CCAA<A<>@CCC@CDCAA@@<@>AAB<BBB@BBBCBAA?CCCCCAAACCCCBAA?ACC?AAAAA;=<885:;@BCBB
@ATNG8:01419:03915
GATGGTAGCGCATATCAGCGCAGCCCAGAAGATCAGGAACTCTAGAAGAATTCAGATTTTTAACACGAGAGTAAACGTAAAAAGAAGGTTTTACAAGACTCACGTTAACAATATTGCAGCAGTACGCACACAATCGAAGCGCAGTAAGGATGGCTAGTGTAACTAGCAAGAATACCACGAAAGCAAGAAAAAGAAGTACGCTATTAACTATTAACGTACCTGTCTCTTCCGAAACGAATGAGTACTATGTAGAGCTCTATACTACATCGAATGAGGTTAGTCT
+
@<=<?BBBBCCC@BACCCCCCCCCD>CCC@CCCBAA?B=@@BCCBC@CC?B?BBBAABBA2A@BCBBFGIHBBB;AB;;:::*;A@B5;;<6;EDBCDBDCCA;94;?AA>BDC?BBBBCAA@CCCCBCCAA>AAAA@BBCACCBB?B?B996;BABABBCABBBCCC@CC?CCG999ABA8@9949@ABB3AA;????DBCCB?B?B?AA<>;>?CBB>BB@@@BB@D@BBB<A@A=AAABBBBCCCCCCCAAA>>=ABB@@@@>==>><?BAA?@?B@;;;
@ATNG8:01422:03920
GATGGTAGATATATGCACGCTCTACCAGAAGATCAGGAACTCTAGAAGAATTCAGATTTTTAACACGAGAGTAAACGTAAAAAGAAGGTTTTACAAGACTCACGTTAACAATATTGCAGCAGTACGCACACAATCAAGCGCAGTAAGGATGGCTAGTGTAACTAGCAAGAATACCACGAAAAGCAAGAAAAAAGAAGTTACGCTATTAACTATTAACGTACCTGTCTCTTCCGAAACGATGAGTACGTGTGACGTACGTGAGCTACCATCTAATGAGGTTAGTCT
+
////3997A>5955555665===?<34543999:::7<<@AA=;;;8@>8=;37733777$3,3/////88///(/944444$44.439<=0>;:6:////77:<:<9==:;;:8<<:>;;9>>ABABAB@B=@;<5;;::@BAA?C=@@A=@BCCBAAC?C@989A=@@=@@<5<<8777(3<8178====&;<588285855571613333.3)..99938:8::9:685///(//////999783338:::<:976///8888*3///8(//996;88988/
@ATNG8:01427:03926
GATGGTAGTATCTGCACACTCTGTCCAGAAGATCAGGAACTCTAGAAGAATTCAGATTTTTAACACGAGAGTAAACGTAAAAAGAAGGTTTTACAAGACTCACGTTAACAATATTGCAGCAGTACGCACACAATCGAAGCGCAGTAAGGATGGCTAGTGTAACTAGCAAGAATACCACGAAAGCAAGAAAAAAGAAGTACGCTATTAACTATTAACGTACCTGTCTCTTCCGAAACGATGAGTACACACTCTCATTTGACACTACCATCGAATGAGGTTAGTCT
+
55<>:>BA;:45559<<<<>=@@@CADGG@;99?::.93;;>00/847:68647387<<<.=8?@A887AB@AA<:9;BCDB0:;592995&5<>?BCC@:::9;2;=@B?BCC::;BABBEHCCCCCCB@@9@?;;4;A@@BCBB?@?@00-0@>@>@??;???==>=8747<<5>;=>?9?<=99:9:9:%:?;?BB@B@:;95:48:78/8:99;@A?AC@@@A?9;8:::3:00/69==?@BCAAABBAAAC<??@>>=881886999<;<=:>6<@?>>
@ATNG8:01378:03980
GATGGTAGTGTCATATGAGAGTGTGTACTCATTCGTTTCGGAAGAGACAGGTACGTTAATAGTTAATAGCGTACTTCTTTTTCTTTGCTTTCGTGGTATTCTTGCTAGTTACACTAGCCATCCTTACTGCGCTTCGATTGTGTGCGTACTGCTGCAATATTGTTAACGTGAGTCTTGTAAAACCTTCTTTTTACGTTTACTCTCGTGTTAAAAATCTGAATTCTTCTAGAGTTCCTGATCTTCTGGATAGCGACGCGATATACTACCATCGAATGAGGTTAGTCT
+
/:9:;@A@CCABBBBCCCFDCCBBCCCCCCA@=@A@A=BD@D@CDCCCBA?BCCBC@C?BBDD?C?BBCC:;;CC?BADDD5BBC=BBBD=CCBB?BCC?CC9;:CCED@CCCCCCCB?BCEBC?CCCCBCCB?BCCD@DBB@AADCCBBBCCCAA?BCC@BF?C?BBBBBBCBB?BBBCC;B?B=@@@@@0@DAAB<@@CCCCCBCCACDDD5CCBBC@C@CD?BBDDBCC@B?AACCCC<??D@DCCDCCBAAAAABCCDCBDD@DCCCC@?BBB@B?CC:::
@ATNG8:01380:03973
GATGGTAGTATATCGCGTCTCTATCCAGAAGATCAGGAACTCTAGAAGAATTCAGATTTTTAACACGAGAGTAAACGTAAAAAGAAGGTTTTACAAGACTCACGTTAACAATATTGCAGCAGTACGCACACAATCGAAGCGCAGTAAGGATGGCTAGTGTAACTAGCAAGAATACCACGAAAGCAAGAAAAAAGAAGTACGCTATTAACTATTAACGTACCTGTCTCTTCCGAACGAATGAGTACTACTCTCAGAGACACACTACCATCGAATGAGGTTAGTCT
+
55<=7;@@@@=>@@BBC@??;<=BB?BBC:9:ABBC@C>B@6655<8<=;A:>=666CBA1C=@?>@B@?>>??99596@@@+;;7;8<<<0;9<295;9977//,/7;:6;8;255;9;;<<<B@;;?=BA?BC@@>@CCBCBAB?B@B@@=@@@@ACCC?BBBCCF@BB>AAA?@>?>=28771337777$7985525:?:?=;;655>>:@;?A@@@=@ACBBBB?B=?C=:99=@AABBBB:9:CBBBBBBBBAA886><<6:<;9947==A:>:>A???
@ATNG8:01383:03947
GATGGTAGTGTCATATGAGAGTGTGTACTCATTCGTTTCGGAAGAGACAGGTACGTTAATAGTTAATAGCGTAACTTCTTTTTTCTTGCTTTTCGTGGTATTCTTGCTAGTTACACTAGCCATCCTTACTGCGCTTCGATTGTGTGCGTACTGCTGCAATATTGTTAACGTGAGTCTTGTAAAAACCTTCTTTTTTTACGTTTACTCTCGTGTTAAAAATCTTGAATTTCTTTCTAGAAGTTCCTGATCTTTCTGGGTGTATCAGCGAGTATCTACCATCGAATGAGGTTAGTCT
+
7:879>?>@@BBBGECCCDCBBBCCBBABA<;6;AAA;BA<@=@AAB<CD?;;555.4.499@*0+/77;;//)//)/7999:%:;6;<=??2==;;;>@A;;@769AB?@=@CBBCDDBBCCC?@?ABCBCD;;5;;;;5;BBBBCCBDCCCBCCBB?@A@?<<7;>ABC;<;CAA=@;;;;;*;=A9@ADDDDD#99CCC:BAA995<?9749999(7//)/;4:A<ABB;>=<00-0@;@=A@@?9::.9:::.:?AABBBAAABCBABBB<<9;BBBD@CCBB?A=AB@@@
@ATNG8:01386:03979
GATGGTAGCGCGACGAGCGTAGACCCAGAAGATCAGGAACTCTAGAAGAATTCAGATTTTTAACACGAGAGTAAACGTAAAAAGAAGGTTTTACAAGACTCACGTTAACAATATTGCAGCAGTACGCACACAATCGAAGCGCAGTAAGGATGGCTAGTGTAACTAGCAAGAATACCACGAAAAGCAAGAAAAAAGAAGTACGCTATTAACTATTAACGTACCTGTCTCTTCCGAAACGAATGAGTACGATGAGAGAGCTCTCTCTACCATCGAATGAGGTTAGTCT
+
DDCC@CBCBBBCBBBBCCCCCCBBC>BDD@DDCD@@>A@BBBBABA?BB>B>AA@ABCCC3C?CBBBBBBBBBB<A>@@GGD5BB=B4;;;6<CC@IDCCCDCBB=C@CB?BBC=??BCCECCCCCDBBBBB@BCBB@@???BBBB?B?B@@>ACCDCAAA?CCCB@<900*0005;;@ABB:998><<<<<;%37/5577<<:;9+-,-997*-*-;@>@?DBCCBBC?D?:::/9::39=?ABBCBB@@?BCBB@AA>==AAA??:=;;:A<AA@@7:3:@:99
@ATNG8:01389:03963
GATGGTAGGCGTGTGAGAGTCTGCCCAGAAGATCAGGAACTCTAGAAGAATTCAGATTTTTAACACGAGAGTAAACGTAAAAAGAAGGTTTTACAAGACTCACGTTAACAATATTGCAGCAGTACGCACACAATCGAAGCGCAGTAAGGATGGCTAGTGTAACTAGCAAGAATACCACGAAAGCAAGAAAAAGAAGTACGCTATTAACTATTAACGTACCTGTCTCTTCCGAAACGAATGAGTACTATGTAGAGCTCTATACTACCATCGAATGAGGTTAGTCT
+
:4495:<=:>CCCCDCCBBBBB@@@4?CB@CCCCBB>B?BCCCCCD@BB@B?AB@@?ABD3B@CCBCABABCEE=ABBBAAA/994:=@@A8ACC?BBAABACBA:>:>C=@@?<?@@@>=>@???>>>A??:>>=<8<;;:@@;;8;>A>A=ACAB@@=>:>AAABC?AA>CAC@A@565(7891;====/8718>@?>>>>>;><>BBA=A;AAAAA=A>>?<>=8<9<;;1<??9???CBBBAAAAAADBBBBBBB><>><<8<@<?@<676@=A<AA>==
@ATNG8:01392:03963
GATGGTAGGCGTGTGAGAGTCTGCCCAGTAGATCAGGAACTCTAGAAGAATTCAGATTTTTAACACTGAGAGTAAACGTAAAAAGAAGGTTTTACAAGACTCACGTTAACAATATTGCAGCAGTACGCACACAATCGAAGCGCAGTAAGGATGGCTAGTGTAACTAGCAAGAATACCACGAAAAGCAAGAAAAAGAAGTACGCTATTAACTATTAACGTACCTGTCTCTTCCGAAACGAATGAGTACGATGAGATCTCGTGTGCTACCATCGAATGAGGTTAGTCT
+
@@>@==BC?A?;BBBAB?@;9656=4>?CD>@699A8=7<<<<;>>:>@8@7;??;9;;;+838----6689=<=3973////$//0606::*///599<BBB;892;49>9?@@;?>>=>>>;;:?EE@?>A;@@@A<>=>==>:93::==@=@BAAABBB=>>>@BB?BB?BB?:=>;778+7AB;>>AAA/>>:>AAAAA;;;=B=BB??;?<AB;;;<?A@A====C=>::1700*000=9<;<===>>>===<==>;;<BBE<>;;;@:>===;?====@=
@ATNG8:01396:03971
GATAGCATCATGCATATCTCACCAGAAGATCAGGAACTCTAGAAGAATTCAGATTTTTAACACGAGAGTAAACGTAAAAAGAAGGTTTTACAAGACTCACGTTAACAATATTGCAGCAGTACGCACACAATCGAAGCGCAGTAAGGATGGCTAGTGTAACTAGCAAGAATACCACGAAAGCAAGAAAAAGAAGTACGCTATTAACTATTAACGTACCTGTCTCTTCCGAAAACGAATGAGTACTGCGTCTCACTCTCGCCTACCATCGAATGAGGTTAGTCT
+
<>696?>B>?966@CFECAA@B5:;<8<ABABB=@;@AA;:4:588-3133333;;;+=7888444;?=@=80/0/;::)//)439990;9<8;6999:959469==8=B>8<@::9CBCCDFDCBBCC?B;;<=@;::?=982:2999.4?:;?>>D?BBBCBB=??<?BA?AA999,7;=9?AAAA3AA?BAAAB>=::170578:4:465;AA=AB<<<00*/1----&---)0/666;=B==:=<==A>@@@8;;?BBB@C989A;?>?=6=:?BACB
@ATNG8:01398:03957
GATGGTAGACATATCGTACTCTCTGTACTCATTCGTTTCGGAAGAGACAGGTACGTCAATAGTTAATAGCGTACTTCTTTTTCTTGCTTTCGTGGTATTCTTGCTAGTTACACTAGCCATCCTTACTGCGCTTCGATTGTGTGCGTACTGCTGCAATATTGTTAACGTGAGTCTTGTAAAACCTTCTTTTTACGTTTACTCTCGTGTTAAAAATCTGAATTCTTCTAGAGTTCCTGATCTTCTGGCGCGTATGTATGTCGCCTACCATCGAATGAGGTTAGTCT
+
BAA=?CCCCABBCCCCCCCCCBBBCCBBBBBB@AA@D=A@=A?@??@BFF@BABBBBB?BBBB<?>@DEBCBCCC@CCDCC5CC?BBCB<BBBC?CCC@CD>AABCA@?@CCDDCCC@CCC?B?BCCCCBCC?CCCC@C@@@BBBBCCCCDBBBC?CCD@AB>A>BACCCCCBB?BCCCC;B=@:99999*:@CCD<BABDCBBBBA>ACCC5CBBBD@CACC@CCCDBBB?C?CCCDCC?B??;?@@99:CCCCCECCCC@CBD@CCCCC?CCCD<A<AC@AA
@ATNG8:01410:03960
GATGGTAGCTCACGTACGTCACACGTACTCATTCGTTTCGGAAGAGACAGGTACGTTAATAGTTAATAGCGTACTTCTTTTTCTTGCTTTCGTGGTATTCTTGCTAGTTACACTAGCCATCCTTACTGCGCTTCGATTGTGTGCGTACTGCTGCAATATTGTTAACGTGAGTCTTGTAAAACCTTCTTTTTACGTTTTACTCTCGTGTTAAAAATCTGAATTCTTCTAGAGTTCCTGATCTTCTGGATAGCGACGCATATACTACCATCGAATGAGGTTAGTCT
+
:>@@?CBBBC@HCDCAB<BBBCCCCCDCCCA@=@:::6;B>B@BEBBBCC@DDBBB?B>A@CC@D?A@A?A?@BB?==;=;.<>:??BA<AC@@>ABB?BB<?>B@A@>AABBBB??7;;A;>:>C>>=@AA=>;;:;>;;:688==:;:9>>AA<>>=<@@<@<===@>??>>5;6;:;-:)/)/////(-92222-3-----9;9<08888(2666>5>5<<8=AAB>??;@<BB????:>=A=A>>>>:::;:???A@@@@B=A>>>@=;;;@<@<???A@
@ATNG8:01410:03962
GATGGTAGGTGCACATGAGTGTATCCAGAAGATCAGGAACTCTAGAAGAATTCAGATTTTTAACACGAGAGTAAACGTAAAAAGAAGGTTTTACAAGACTACACGTTAACAATATTGCAGCAGTACGCACACAATCGAAGCGCAGTAAGGATGCTAGTGTAACTAGCAAGAATACCACGAAGCAAGAAAAAGAAGTACGCTATTAACTATTAAACGTACCTGTCTCTTCCGAAACGAATGAGTACGATGAGAGAGCTCTCTCTACCATCGAATGAGGTTAGTCT
+
<<BA;A;@=?;=<<<969BCCCCDC@ABA=<;;@@B@D>AABBA@@=@B=@?BBBBBBBB5B@BBBCDCCBBBB0;:;:999(9=9=2999&44/)/0/0//77/3-3-3:49996;733595<@@<<@BBB>:=000+0000?>DC:@<@;;:B@@@BAB@DCC@@@?::3999189>?;>BC<?>>>?1>B@CCAACAAAA8;7::>>088(79A;:49B>>?B@:;5499,4::5558A<<<==888:@@@?BA?<<=?697897525-5.//(/(.7044
@ATNG8:01410:03982
GATGGTAGTGCGTGAGAGAGAGACCCAGAAGATCAGGAACTCTAGAAGAATTCAGATTTTTAACACGAGAGTAAACGTAAAAAGAAGGTTTTACAAGACTCACGTTAACAATATTGCAGCAGTACGCACACAATCGAAGCGCAGTAAGGATGGCTAGTGTAACTAGCAAGAATACCACGAAAGCAAGAAAAAAGAAGTACGCTTTTAACTATTAACGTACCTGTCTCTTCCGAAACGAATGAGTACGAGAGAGCACACGTGTCTACCATCGAATGAGGTTAGTCT
+
AAA@@BCBBB99;BBCCCCDDGBBB=BBFGCBCA@A=@?BCBA??C@DC@C????@@@??1@?DCCCCCCCBBB>AA?@@@@0?C>B4;;;.;CE@CCDDCBDDC@C@CC?BBD<?@BBCCCBBCCCBBBBC@CCBB?BABBBBAA=B?BA@>ADCBADBA?ACCDBB?@@8@@@;?>:99,7888789999%9=<<988F@@@A6?;????<?<@@A@@:@:;::@?6=::;;1;>>;????BB>>>BBA==<?AAAC?AAAA>>9>::;A=787?;?;@>>>A
@ATNG8:01414:03948
GATTAGTATAGAGCTCTACATAGTACTCATTCGTTTCGGAAGAGACAGGTACGTTAATAGTTAATAGCGTACTTCTTTTTCTTGCTTTCGTGGTATTCTTGCTAGTTACACTAGCCATCCTTACTGCGCTTCGATTGTGTGCGTACTGCTGCAATATTGTTAACGTGAGTCTTGTAAAACCTTCTTTTTACGTTTACTCTCGTGTTAATAATCTGAATTCTTCTAGAGTTCTTGATCTTCTGGTGAGATATGCATGATGCTACCATCGAATGAGGTTTAGTCT
+
?AC9BBFBBCDDEDCABAACDCCBDCCCCC?AACD=BA@C?AAABBBB>BBBA@>A?BBBB?B?CBAAABBBA;77777'9@;@7790;BBC@BBC@BB=AABBBB@>@A<<<AA=@=>=A;AA888;9<6;=<<6<=A:;;==ABAAA?=;<6<==8=>:><@@???@@@A;@@AAA6A6;466666(/<---)------8;69689>C;@??==:>=HD;>???@@@<@@<@@@<<9=>?;@A=>;><>???=??::::@@;???@@;<<;=188-8===>
@ATNG8:01414:03964
GATGGTAGAGAGAGCTCTCTCATCGTACTCATTCGTTTCGGAAGAGACAGGTACGTTAATAGTTAATAGCGTACTTCTTTTTCTTGCTTTCGTGGTATTCTTGCTAGTTACACTAGCCATCCTTACTGCGCTTCGATTGTGTGCGTACTGCTGCAATATTGTTAACGTGAGTCTTGTAAAACCTTCTTTTTACGTTTACTCTCGTGTTAAAAATCTGAATTCTTCTAGAGTTCCTGATCTTCTGGTATACACACTCGCTCGCTACCATCGAATGAGGTTAGTCT
+
>?>;7;BCBCBBBCC;;:ABCCCKFCCCBBA@=@@@A;@D@B@CCCAAAC=?@@;:58<BBBB?C?BBBCCBBAA?ABDCD2BB?B98829@@@=A??9=@2::?<8;4?AAB>>@@<;:;;?;?AA:::AA<ABAA<@@==>>@@@@@AAA>==8=8818>:>;>=>??@BAA:=::<:-:*/,/;<<;,;=---*/:9///=<<?<??@@/???@@<@<@@<@@@>>>><@<@A::::5:<==???@@@A>>>>>>@>>>@>>;>99;=7///<9=6::<:>
@ATNG8:01417:03946
TATGGTAGATACTCGCTGATACACCCAGAAGATCAGGAACTCTAGAAGAATTCAGATTTTTAACACGAGAGTAAACGTAAAAAGAAGGTTTTACAAGACTCACGTTAACAATATTGCAGCAGTACGCACACAATCGAAGCGCAGTAAGGATGGCTAGTGTAACTAGCAAGAATACCACGAAAGCAAGAAAAAAGAAGTACGCTATTAACTATTAACGTACCTGTCTCTTCCGAAACGAATGAGTACATAGATATACGTATAGCTATCGAATGAGGTTAGTCT
+
455:5:9<AB@@ACCBBBBBB@;;;09=??:;?@;@=@?BA?????:8?6;7>A@BBCCD5A@BBBBEBA@;>B8@>=====,9>8A=BBB7BBB@C;:9@?9//)/3//)/77399<;@;>A;;99@@@?>8<<00+////9;;=9=966::?B;9:??@=BAAA::64?8:=;-7737;37738799998$0838///7;<>>@B?BB@@;@7:;BBC?AAABCAB998444)444.453997/////::::<8=8BCB@ABB==?@1755838,//999
@ATNG8:01423:03951
GATGGTAGGAGACACGTCGCACACGTACTCATTCGTTTCGGAAGAGACAGGTTTAATAGTTAATAGCGTACTTCTTTTTCTTGCTTTCGTGGTATTCTTGCTAGTTACACTAGCCATCCTTACTGCGCTTCGATTGTGTGCGTACTGCTGCAATATTGTTAACGTGAGTCTTGTAAAACCTTCTTTTTACGTTTACTCTCGTGTTAAAAAATCTGAATTCTTCTAGAGTTCCTGATCTTCTGGGTCTACGCTCGTCGCGCTACCATCGAATGAGGTTAGTCT
+
ABAB@BBB>BBCBBBA@@CDEBBBCBCCBBBB?BBBB=CC@C@BCCBCCC?BB<B@CCBB@B>B@AABBBBB?BCBCA377/9<<<8?BBB?B@@;??0000@=;389A@@@BB=BBC?@=@@<>>AB@=@ABA=AAA@>>@>@<;=BAAAA;<<<:@@;A9>>@@>AB??6;:>>>.=:>8==@>>*>:?AA6>;:8AA>;::188852#277:;6:5::488BBCCB@?=?>BBBB>@@A@:BBB>>A@AA;::@>>>??B>AABBB?>>::7:<AA=<<
@ATNG8:01423:03970
GATGGTAGTCTCAGATAGTCTATAGTACTCATTCGTTTCGGAGAGACAGGTACGTTAATAGTTAATAGCGTACTTCTTTTTCTTGCTTTCGTGGTATTCTTGCTAGTTACACTAGCCATCCTTACTGCGCTTCGATTGTGTGCGTACTGCTGCAATATTGTTAACGTGAGTCTTGTAAAACCTTCTTTTACGTTTACTCTCGTGTTAAAAATCTGAATTCTTCTAGAGTTCCTGATCTTCTGGTAGAGCGTGCATATATCTACCATCGAATGAGGTTAGTCT
+
CAA@?B96;BCBBBBCBCGEGC@@ACDCDBCB?BCCK?CCADCBDCCCC@BCBDD@F?ABAA>B@BBCC>B=<A?<CDDD3DC@CBCC=ABAA>ACB?BB8;;;CBC@BBBBCBCC@CBB>B?CCCCCCCD@CBDC@CBBBCCCBBA@A;:;AC@CBA>AA>A?A@@@BBCCC?BAABA3@>A=;;<<.;AAAC<BBBBCCCCBC?BBBB2B@@AC@C@BBACCCECBB?BACCCAA@=@@A?ABCBB@@@@@BCBBACA@@D>A???A>AABB?B?BCBBB
@ATNG8:01382:03994
GATGGTAGTGCGTGAGAGAGAGACCCAGAAGATCAGGAACTCTAGAAGAATTCAGATTTTTAACACGAGAGTAAACGTAAAAAGAAGGTTTTACAAGACTCACGTTAACAATATTGCAGCAGTACGCACACAATCGAAGCGCAGTAAGGATGGCTAGTGTAACTAGCAAGAATACCACGAAAGCAAGAAAAATGAAGTACGCTATTAACTATTAACGTACCTGTCTCTTCCGAAACGAATGAGTACTATAGACTATCTGAGACTACCATCGAATGAGGTTAGTCT
+
:989;A@EDCCC@AACFCGCCC:;;4:AA;@BBBBB?A?BBBBBBB?BDAC?AAACCAA?/C?AA@@BB@@77847@BEEDE5CC@B?CCC;CCC@CABBCCCBC@B?BE@EBA8::DFEAABCCCCCBBBC@BBBB>?@AA?@?@<A?CBB@BBBCBBCD?CCCBBC@>><???:??99929@A;99999(:::3:BBBB>BBC@C@CCCC@C@CBAAA=AAAAABB?D????9?@@?CBAABBBBBBBBB@A??CB@@@@CA@A>AA@@B>AAAA<?;?A@<<
@ATNG8:01384:03992
GATGGTAGACATATCGTACTCTCTGTACTCATTCGTTTCGGAAGAGACAGGTACGTTAATAGTTAATAGCGTACTTACTTTTTCTTGCTTTTCGTGGTATTCTTGCTAGTTACACTAGCCATCCTTACTGCGCTTCGATTGTGTGCGTACTGCTGCAATATTGTTAACGTGAGTCTTGTAAAACCTTCTTTTTACGTTTACTCTCGTGTTAAAAATCTGAATTCTTCTAGAGTTCCTGATCTTCTGGTATACACACTCGCTCGCTACCATCGAATAGGTTAGT
+
//::7<A@BBBCBCCCCCBDBCCBAB@@?CBB>A@@?5::.45<;334:96:;5796A184:=6=?B>?;@>><>,//8999+58582...&.///(/6;58858?@888;?>>>==BB=B==:==???;888>:==>>6:;>>>;;;;;?B>>>>>8:;;::;1818@=>>>>>>=>?=@>3@<@<>>>>>/>>???6;;>?==;;:=7<<<;+;;;<?:?<?B<A@AA?@@=B<?>;:6606;:7;=;;;A>?===>=>>>AA@A<<<<77127709-,,,
@ATNG8:01384:04036
GATGGTAGTATCTGCACACTCTGTCGAGAAGATCAGGAACTCTAGAAGAATTCAGATTTTTAACACGAGAGTAAACGTAAAAAGAAGGTTTTACAAGACTCACGTTAACAATATTGCAGCAGTACGCACACAATCGAAGCGCAGTAAGGATGGCTAGTGTAACTAGCAAGAATACCACGAAAGCAAGAAAAAAGAAGTACGCTATTAACTATTAACGTACCTGTCTCTTCCGAAACGAATGAGTACTATAGACTATCTGAGACTACCATCGAATGAGGTTAGTCT
+
>>:;@B=CCDDDCBBCBBBCFDDBBACCC@;;<B@@=@?BABDCCF@BB<><>AA?@@@@2A@CCCCCCBBBBC8=>;;<<;*;A<<9?;;0;A=9=BBDCAA;;6;>@@?BBB>ABBBCDBBCCBCBCBBB@BBBC?BBAB@@@C>D?ABB?ABCFCCAA>>>?ABB?BB?BBB<@@:88)5224778898%9:7;758<<?=>:><@@AA=A<A@BBB?BCC@@?B?B@BBB=BBD@BBBBCBCBBBBA@@AA;??A??999CC?CBBBB<9997-3-3:>55
@ATNG8:01386:04007
GATGTTAGGCACTGCGCACACATCCCAGAAGATCAGGAACTCTAGAAGAATTCAAGATTTTTAACATCGAGAGTAAACGATAAAAAAGAAAGGGTTTTTACAAAGACTCACGTTTGACAATATTGCTAGCAGTACGCACACAATCGAAGCGCAGTAAGGATGGCTAGTGTAACTAGCAAGAATACCACGAAAAGCAAGAAAAAGAAGTACGCTATTAAACTATTAAACGTACCTGTCTCTTCCGAAACGAATGAGTACTATAGACTATCTGAGACTACCATCGAATGAGGTTAGTCT
+
/44495:<8=:545:999666<>>>7>>>8=666;;8<7<<<666>8<9395//)//////$/389::;33/6///(/////6666$688(33(3;;;'3337.3337333778/6667366649....678222899878817>>>:>:;;==8817/7577;AAA=;::8=>>=<<;63-3--(------)/886==@>@+//)....779::(//(////(..'.7===:><;;?@@:<8787*4??>BBBBBB???BBC???AACAAABBBDCD@CBBCB?@===,0+0;<<>
@ATNG8:01390:04021
GATGGTAGTCTCAGATAGTCTATAGTCTCATTCGTTTCGGAAGAGACAGGTACGTTAATAGTTAATAGCGTACTTCTTTTTCTTGCTTTCGTGGTATTCTTGCTAGTTACACTAGCCATCCTTACTGCGCTTCGATTGTGTGCGTACTGCTGCAATATTGTTAACGTGAGTCTTGTAAAACCTTCTTTTTACGTTTACTCTCGTGTTAAAAATCTGAATTCTTCTAGAGTTCCTGATCTTCTGGAGATACACATGATACTCTACCATCGAATGAGGTTAGTCT
+
B@;505=?ABBCCB;::BBBABB;;9@A@BB@BCCD=BCAI@CIAB@@D:@?;<<8<8<<:?5:7::=><@<<>869DDE1DD899DD>;9:;8>>D?BC:9;9?9:69AAA@@AB@BBB@E@CCCCBBBC@CCCC@IBB@@@A@@@@@@@@@@>ABC?CC=@<@@?@>=?@B=@A@CC4@9?2:9:::(;@???6??@999BBBB?CCCC5C:;:B?A=BB?BCDECCC>@=;;:BBB?BBC?AAAABBBBA@BBBBBBBCCC?DCBBB?CCCC?C@BDBBB
@ATNG8:01407:04030
GATGGTAGACACGTGTGCTCTCTCGTACTCATTCGTTTCGGAAGAGACAGGTACGTTAATAGTTAATAGCGTACTTCTTTTTCTTGCTTTCGTGGTATTCTTGCTAGTTACACTAGCCATCCTTACTGCGCTTCGATTGTGTGCGTACTGCTGCAATATTGTTAACGTGAGTCTTGTAAAACCTTCTTTTTACGTTTACTCTCGTGTTAAAAATCTGAATTCTTCTAGAGTTCCTGATCTTCTGGAGATACACATGATACTCTACCATCGAATGAGGTTAGTCT
+
?@AA=BBBEFC@@;@965==:59@AA:::BBB@CCCC>@@=@?BABACBC8;9???:@<>>?B?BACBBABB@AA@CCFFG2BB?A999(7<=>;@?;5;=*00//6:59?;8<>?A;<>=:=<BAA;;;>B=BE??:==>>===>>>?@@8//<5///9@@9=9AA>>>??AA:>==BB6B<@=?????.==>>?7>===?>?>@D9::::,9///=7=9@@<@AAA@@A;><>@===A;>>?8;;@AAAA@===ABA@??BAA<A====7///>7=06666;
@ATNG8:01410:04035
GATGGTAGGCGAGAGTGAGACGCAGTACTCATTCGTTTCGGAAGAGACAGGTACGTTAATAGTTAATAGCGTACTTCTTTTTCTTGCTTTTCGTGGTATTCTTGCTAGTTACACTAGCCATCCTTACTGCGCTTCGATTGTGTGCGTACTGCTGCAATATTGTTAACGTGAGTCTTGTAAAACCTTCTTTTTACGTTTACTCTCGTGTTAAAAATCTGAATTCTTCTAGAGTTCCTGATCTTCTGGATACACTCATGTGCACCTACCATCGAATGAGGTTAGTCT
+
55<>;>CC@BAC@CCCCCCCCCBCCCCB@B9:::BCE>DE?B?BCBFMBB?BBBA@?B?BAAA>A>AACBBBBBB?BCCDC3BA?A9999&9?AB<??C=9959>>?9:48=9@=@@@=B>>:==AAA888??=@@@A=>>>A@A>>>?@>>:::?::;;:;:5;;?AAAAAABA:??@A@5@6:7:?AAA/AB=>>9>AACAAA>>>=CCAC/=???A<A<AA;AAACA@@;@;AAAA>>9>>>9>>><==>@?>><><@A;>9959///;699>>=B<>=>=<
@ATNG8:01416:04018
GATGGTAGCTCGCTGATGATATCTCCAGAAGATCAGGAACTCTAGAAGAATTCAGATTTTTAACACGAGAGTAAACGTAAAAAGAAGGTTTTACAAGACTCACGTTAACAATATTGCAGCAGTACGCACACAATCGAAGCGCAGTAAGGATGGCTAGTGTAACTAGCAAGAATACCACGAAAGCAAGAAAAAGAAGTACGCTATTAACTATTAACGTACCTGTCTCTTCCGAAACGAATGAGTACGAGAGAGCACACGTGTCTACCATCGAATGAGGTTAGTCT
+
@ACC@CCCCCCCBBBBBBBBBCCBC@CCC?CCCCA@=@<@@A@?@C@DE?C?AA@AAAAA2A=AABAAACCCDD>BBBBAAA2AA>C@FFC;CDFBCBBBCBD??>A?BB?CBB=@@BBCCCCCCCCBCCCC?CCCC>A@ABBBBB>C@BBB@BCCCCABA?BBBABB?BB@AAA<>>>>>8?==;:9999.:A<?;;<ABA>><><??AA:>:=@B@@>@BBBCCC?B?BCC=BBB?@@?BBCFCBBBBBBBBBBBBCC???>><>>>>A<AA@@:=8=A:::
@ATNG8:01424:03995
GATGGTAGTATATCGCGTCGCTATCCAGAAGATCAGGAACTCTAGAAGAATTCAGATTTTTAACACGAGAGTAAACGTAAAAAGAAGGTTCTACAAGACTCACGTTAACAATATTGCAGCAGTACGCACACAATCGAAGCGCAGTAAGGATGGCTAGTGTAACTAGCAAGAATACCACGAAAGCAAGAAAAAAGAAGTACGCTATTAACTATTAACGTACCTGTCTCTTCCGAAACGAATGAGTACATAGATATACGTATAGCTACCATCGAATGAGGTTAGTCT
+
55:>:=BBCCBCBCDFCCCCGCCAB?@CH?CCBB@A<A@CCDDCCC@BC?B?BCDCCCCC3C?CBC<;;CCBCC>@?BCDCC5BC@D@D@BCDCI@BBBBDDC@@=A?BA=BAA=BEECCCGICCBBBCCCD@CCCC?B@@AA@AB@B?C@@=@C???BBB@CCBBBB?CD?>>>399998+:=<8888888%/:6:/./559<;;>=><<><A=AACDE@CCAA@@@<@>AAA>ABD?@?ACCBCAAACBBBBBBCBACA@@@@?:=>=>A<677A;=8?999?
@ATNG8:01427:03993
GATGGTAGCTCACGTACGTCACACGTACTCATTCGTTTCGGAAGAGACAGGTACGTTAATAGTTAATAGCGTACTTCTTTTTCTTGCTTTCGTGGTATTCTTGCTAGTTACACTAGCCATCCTTACTGCGCTTCGATTGTGTGCGTACTGCTGCAATATTGTTAACGTGAGTCTTGTAAAACCTTCTTTTTACGTTTACTCTCGTGTTAAAAATCTGAATTCTTCTAGAGTTCCTGATCTTCTGGAGATATCATCAGCGAGCTACCATCGAATGAGGTTAGTCT
+
:8779>9@?;5////;///<9456<<=;;<@B<B:;;09=99:@@?C@DD?CCBBA>A@BCCC?B??@?CAABAA>@BAAA1?=8<9::,8?>?3:8>8>?<AAA@@@7:9???B??<?AA=A=@@=;:;;>:>A??<?>>>???A@@@BB:66:6///7<;6:6==>@@@@??;>:=@>2=,/*/:;;;,::6660;>>>??@@>>5;;;;+;;;;@<A=CD:??AABAA<A<BC==//--774-//67::@=?=>=>>==>>==???DF=@@@A<>:;;;??
@ATNG8:01427:04007
GATGGTAGGACGAGCGTCTGAGAGGTACTCATTCGTTTCGGAAGAGACAGGTACGTTAATAGTTAATAGCGTACTTCTTTTTCTTGCTTTCGTGGTATTCTTGCTAGTTACACTAGCCATCCTTACTGCGCTTCGATTGTGTGCGTTCTGCTGCAATATTGTTAACGTGAGTCTTGTAAAACCTTCTTTTACGTTTACTCTCGTGTTAAAAATCTGAATTCTTCTAGAGTTCCTGATCTTCTGGGTCTACGCTCGTCGCGCTACCATCGAATGAGGTTAGTCT
+
>@@=9BBC@CCCCCBBBBBBCBDD@BBBCCDD@CBBC>BB?B@BCCCCCB@BDBBB@CABBBB?C@CCCBBBBDD@CCCCC1CC@ABBB=BBCC@CCB?BC:;;CDCD@CCCCDBBC?BBD@C?CBBBCBBC?BCCC?CBC@BA@@=@BBCECCC?BBC?CC@C>AACCCCCDDACCCCC;C@D@CCCC9CCCCC>BBDEJCCCBB?BAAA3BBBCC?C@CB?BCDBBBA?B@CCBCCC@BBBB>BCCCCCDD@A@CC@@@ABB>AAAA@;799C?B@CCBBB
@ATNG8:01378:04044
GATGGTAGGACGAGCGTCTGAGAGGTACTCATTCGTTTCGGAAGAGACAGGTACGTTATAGTTAATAGCGTACTTCTTTTTCTTGCTTTCGTGGTATTCTTGCTAGTTACACTAGCCATCCTTACTGCGCTTCGATTGTGTGCGTACTGCTGCAATATTGTTAACGTGAGTCTTGTAAAACCTTCTTTTTACGTTTACTCTCGTGTTAAAAATCTGAATTCTTCTAGAGTTCCTGATCTTCTGGTATACACACTCGCTCGCTACCATCGAATGATGTTAGTCT
+
55;?;ACD?BCCDBBBBBCCDDCC?BBBCCCC@CBBB>BB?B?BCCCCDD@DDCBB?CCDBB?C@CCCCBBBCE@DBCCC5CC?BBBA<AB@A?ACCBDD?AABCCC?BBCDBBBC?CCC?C@CCDCCCCC?BBCC@CBBBCBBBCBBBCAABB?BBB@BC?B@BBCCCCCCE@BDDDD8B@C@BCCCC1BGDDD<AACCCCCBBC?CDED5BBBBC@BACC?CCCBBCC?C@CDCCBB?BBE@CCBCDDDBBBCCCAA@@BBD=?AAAC?@ABBAB>BBBBB
@ATNG8:01378:04056
GATGGTAGGCACTTCGCACACATCCCAGAAGATCAGGAACTCTAGAAGAATTCAGATTTTTAACACGAGAGTAAACGTAAAAAGAAGGTTTTACAAGACTCACGTTAACAATATTGCAGCAGTACGCACACAATCGAAGCGCAGTAAGGATGGCTAGTGTAACTTGCAGAATACCACGAAGCAAGAAAAAGAAGTACGCTATAACTATTAACGTTACCTGTCTCTTCCGAAACGAATGAGTACATAGATATACGTATAGCTACCATCGAATGAGGTTAGTCT
+
::><8=BB@C<<@7666<<<666<<5<<=:>==669057:;<;<>=6;;>B8BAAACDCC2B?A@AB???A??=7<?89999.9A?D@CCC9>>A=???AAA@;:5;9=>98889=;;7A766>AA@@;;;=8=>;;188::==7836.75D6:8@@AAA=4==)-----(-66,3755.256478888*8;6;>?>>=:::::>>>>8939//)/9377688//(..339.5?;7<;=99888;;=@<<=:;;=@A?>>>88188>=>5;;==:==?>>;;
@ATNG8:01380:04069
GATGGTAGAGAGACTGTAGCGCACCCAGAAGATCAGGAACTCTAGAAGAATTCAGATTTTTAACACGAGAGTAAACGTAAAAAGAAGGTTTTACAAGACTCACGTTAACAATATTGCAGCAGTACGCACACAATCGAAGCGCAGTAAGGATGGCTAGTGTAACTAGCAAGAATACCACGAAAGCAAGAAAAAGAAGTACTCTATTAACTATTAACGTACCTGTCTCTTCCGAAACGAATGAGTACGATGAGATCTCGTGTGCTACCATCGAATGAGGTTAGTCT
+
@@A>?BBCCCCCBCABBCGCCA;9:):CB=CCCCAA?A@BBCBBBB?BB?B???@9:::9(9<BCCBBBCCBBB9==9:;;;*;A=?4::;*9BA=CCBBBBC;:8;@CD@DAA?BBBBBCCCCCCCCAAAB@CCCC?BABABBBB>C?DAB@BCCCCCAC?AAAABB@CC@888?BBDDC<@99299999(9@?@888@A@@>=C<A>>A=C=?????:>;;;<<<5;<>>>9>@@<A@A@@@?AAAAAAAAA@@@@?=;;=AC;A@<>?=A??>:?=A@;<;
@ATNG8:01380:04079
GATGGTAGTACATGATAGACGACACCAGAAGATCAGGAACTCTAGAAGAATTCAGATTTTTAACACGAGAGTAAACGTAAAAAGAAGGTTTTACAAGACTCACGTTAACAATATTGCAGCAGTACGCACACAATCGAAGCGCAGTAAGGATGGCTAGTGTAACTAGCAAGAATACCACGAAAGCAAGAAAAAGAAGTACGCTATTAACTATTAACGTACCTGTCTCTTCCGAAACGAATGAGTATGCGTCTCACTCTCGCCTACCATCTAATGAGGTTAGTCT
+
CB@A@CCBBBBBBCCCBBBB9;;BBABBB?CCCBBB?@=ABBBCBB?BC?CABABCDDDC5D@DBBBFDDCCCE?BB@@@@@0@B>C4;;;.;AC?CBCCDCCCC?B?BC@CCC9;:BBBBCCCCCCDBCCC@CCCC>@@BBCCBB?B?C999:CBBCBBB@CCCACB@BC?BBB?@@>==3?9939AAAA3AC?B???@AA9848;@@=?;>;??CCCACDCBBDD@C@CBB=BCC?CCBCBBABBE@@?CCCCCCABB?BDDAC:::@=?ABA?A?CC@@@
@ATNG8:01385:04063
GATGGTACGCTGTCATATGAGAGTCAGTGTACTCATTCGTTTCGGAAGAGACAGGTACGTTTAATAGTAATAGACGTAACTTCTTTTTCTTTGCTTTCGTGGTATTCTTGCTAGTTACACTAGCCATCCTTACTGCGCTTCGATTGCTGTGCGTACTGCTGCAATATTGTTAACGTGAGTCGTTGTAAAACCTTCTTTTTACGTTTACTCTCGTGTTAAAAATCTGAATTCTTCTAGAGTTCCTGATCTTCTGGGTGTATCAGCGAGTATCTACCATCGAATGAGGTTAGTCT
+
/99;?AA@06555==;;<>>::>0///777/44:44.44//(/75:6///::884=8887816067---(---88::949:/34==<)877.3733(3355.5<:5<=255=<:>;;??@ABBB>?@B>@?AA;;;;;B<@A@@;;::=>?959>;:>>5449399;7:<8;.5544//9///3:/444&4.5.59::<+<==??8;69599=555.5;;<+<<<661549=499@@>?@0926<;<>C459>>8>@ABCCCB@BBA;::?@@@?@A@@@?BABB@C?B@@?9
@ATNG8:01388:04041
GATGGTAGCGCATATCAGCGCAGCCCAGAAGATCAGGAACTCTAGAAGAATTCAGATTTTTAACACGAGAGTAAACGTAAAAAGAAGGTTTTACAAGACTCACGTTAACAATATTGCAGCAGTACGCACACAATCGAAGCGCAGTAAGGATGGCTAGTGTAACTAGCAAGAATACCACGAAAGCAAGAAAAGAAGTACGCTATTAACTATTAACGTACCTGTCTCTTCCGAAACGAATGAGTACGTGTGCGACGTGTCTCCTACCATCGAATGAGGTTAGTCT
+
@AAB?B@AABCBCAAAAABBCCCCD?BBC@CCBBAA@B:;;CBBCFAAA>A>A@A;;;;;*;@CCCC<;;B;;;,:=99999$59494999+9;<7<;9;BCA@@>?AEE?ABBABBC:<;BBBJDDDBBCC@;;;A=@BAAA@@@:@9B;;8;BA@@A@I@CCDD@A??CAAAA@BAAA@8===9:999+9@<@@BBBBBCB?B@B@==:>=AAD;;9;BAABDC@D@ABB<AAA6;9@A???AA@:9:A99:BBBABB@BBB?AAABB=@@>>5;4:==::
@ATNG8:01391:04054
GATGGTAGTAGTACACTAGTCATACCAGAAGATCAGGAACTCTAGAAGAATTCAGATTTTTAACACGAGAGTAAACGTAAAAAGAAGGTTTTACAAGACTCACGTTAACAATATTGCAGCAGTACGCACACAATCGAAGCGCAGTAAGGATGGCTAGTGTAACTAGCAAGAATACCACGAAAGCAAGAAAAAGAAGTACGCTATTAACTATTAACGTACCTGTCTCTTCCGAAACGAATGAGTACACACTCTCATATGACACTACCATCGAATGAGGTTAGTCT
+
CCAA?BBBAB@@@CCDGCBCCBA@@ACCC@CB99;@=A=ABCCCCC@BC@B@@AACCCEC3C?BBCCBBCCBAB=?@@DEDD5@@?A?CBC<CCJBBBBBCBBBB?B?BF?CCC@CCAABCCCCBBBCCCCC?CBBB?BBAAA@@B>C@BBB@BCBBBCCC?BBBBBB?BB=AAA599???8?@@<@ABBB3BG=A888@BA>>;><AAAA;>;>DCCC@CB@??A@;@=C@@;ABA?BBCEBBBBBBBBBCB@@@?BBCBBBBB?BABBB@CCAA>A?CBAAA
@ATNG8:01396:04052
GATGGTAGTATATCGCGTCGCTATCCAGAAGATCAGGAACTCTAGAAGAATTCAGATTTTTAACACGAGAGTAAACGTGAAAAGAAGGTTTTACAAGACTCACGTTAACAATATTGCAGCAGTACGCACACAATCGAAGCGCAGTAAGGATGGCTAGTGTAACTAGCAAGAATACCACGAAAGCAAGAAAAAGAAGTACGCTATTAACTATTAACGTACCTGTCTCTTCCGATACGAATGAATACTGTATCTATGTGTGCGCTACCATCGAATGAGGTTAGTCT
+
CCCC?BCCDC?@ACCCFCCCEBBBE@DBC?BBADAA<A=ACCCCDB@BC@C@CCBAACCC2C@AAAAACAACCC>ABBCDCC;CB@B?CCB<DDCFCCCCGCCAA>A@CB@BBB?BCCCCCCCBCBBBAA@C?CBAA=ABBCBCB@>B@C@A>@BCDCCAA?AACBBA>BC?>>><>>===7:88188888(8>:>888AAAAD;@;??BB7:7;>BBD@CCBCCBB?B?BBCCCBB?AAA@CBBABBBBCBBBBBBBB>>=BBB?BBB>>;@B@A>@?CB@A@
@ATNG8:01401:04063
GATGGTAGGCGAGAGTGAGACGCAGTACTCATTCGTTTCGGAAGAGACAGGTACGTTAATAGTTAATAGCGTACTTCTTTTTCTTGCTTTCGTGGTATTCTTGCTAGTTACACTAGCCATCCTTACTGCGCTTCGATTGTGTGCGTACTGCTGCAATATTGTTAACGTGAGTCTTGTAAAACCTTCTTTTTACGTTTACTCTCGTGTTAAAAATCTGAATTCTTCTAGAGTTCCTGATCTTCTGGTGAGATATGCATGATGCTACCATCGAATGAGGTTAGTCT
+
49897<<<=@BAB;;6@>>>GCCBBBC@@A@@;@@BC8;;@C@CCCCCCC?BBBBB7:38?>;4:8;?@BBCCBB<AC==A+BB?BBBB=AA??;?AA=AA>BABBDC>@?BA==<<6===9><>==A>>>A=A978:=@?@?>>>=>BB@;:;:6856<9:5:7=;@A@>>>A;??@AA5A<A;8////(/779;+//6=<=7;;>:>==:.;9<<=5:5::8<=@@@@@<?<>>@@>>;>>>;?==;///733,--;---66=:===>A:::;=:87>==77
@ATNG8:01401:04086
GATGGTAGTGTCATATGAGAGTGTGTACTCATTCGTTTCGGAAGAGACAGGTACGTTAATAGTTAATAGCGTACTTCTTTTTCTTGCTTTCGTGGTATTCTTGCTAGTTACACTAGCCATCCTTACTGCGCTTCGATTGTGTGCTTACTGCTGCAATATTGTTAACGTGAGTCTTGTAAAACCTTCTTTTTACGTTTACTCTCGTGTTAAAAATCTGAATTCTTCTAGAGTTCCTGATCTTCTGGGATGTGTGCGCAGTGCCTACCATCGAATGAGGTTAGTCT
+
BACD?BBA??<<A===CCDCBBCCFECCCCBB@BCCC=BE@CABBBCCDFBJBBBBAD?B@A@=?:BBBBDCCCC?BBDDD3CC=@@EM>AAAC?@@B=BC9<;BC;;:;CGHCGGF:;;C?B>BCBBBBBB>BBCB?BBCFHCB@BCBBAAAAB?@;;7;A=A=BBBBCCDCCABBBBC:B>B>ACBCB5BCCDD;;;EBCCCCCB?BHFI5BBBCC@CBED@CCBBBCC@C?BBEGBB@BBBB<B;;;ACCBAABCCCGACDD@CCBDD@BBCC@C@CCCCB
@ATNG8:01408:04076
GATGGTAGGACGAGCGTCTGAGAGGTACTCATTCGTTTCGGAAGAGACAGGTACGTTTAATAGTTAATAGACGTAACTTCTTTTTCTTTGCTTTCGTGGTATTTCTTGCTAGTTACACTAGCCATCCTTACTGCGCTTCGATTGTGTTCGTACTGCTGCAATATTGTTAACGTGAGTCTTGTAAAAACCTTCTTTTTACGTTTACTCTCGTGTTAAAAATCTGAATTCTTCTAGAGTTCCTGATCTTCTGGATATGAGTGACTCGTGCTACCATCGAATGAGGTTAGTCT
+
:::;79;;79///77744444:44.45599:;5:444(48.4.44455<=9<<9999)/)/;996>:>=///9=:6:=8<<===*<<>4666@5<<;949555)5@25554996;<<<;;994945247@<@@@@@@499?>6@@=;6595?@??>>94929999>><@;@@AAA@@BA9>99999(:=B699DDD1AACAA6>00//////9.4444$49844.57==75/////94747:=;;;455B@B@BBB999ACC?@A;;:@AA????DC?B????A>@B:99
@ATNG8:01409:04046
GATGGTAGGAGACACGTCGCACACGTACTCATTCGTTTCGGAAGAGACAGGTACGTTAATAGTTAATAGCGTACTTCTTTTTCTTGCTTTCGTGGTATTCTTGCTAGTTACACTAGCCATCCTTACTGCGCTTCGATTGTGTGCGTACTGCTGCAATATTGTTAACGTGAGTCTTGTAAAACCTTCTTTTTACGTTTACTCTCGTGTTAAAAATCTGAATTCTTCTAGAGTTCCTGATCTTCTGGTGTCTGATCTGTATCACTACCATCGAATGAGGTTAGTCT
+
@@A=?BBB@BCCCDDAA@A@CABBBBCCBCCC@CCCC>CC@C@BBBCDCC?AAABB@C<@@BB@C?CAA@BBBBB>>>?>?2?A=A@BB9ACB@?BBB=BC<>=@B@@>ABBBBAAD=A>>:>;?9979:9::>>??<>>>@@AA@@@@AAA;;<69::;>=;><AA@@@AC>>;>?BCB6A;>;>@BAB/AB8:919;;:::@@@@<AAAA/B:::B=B===:=AAB@@?;@:@DDDAA6<9?;AA<<<<@A?>>>>@@@@???;???>>:888>:>:>A=;;
@ATNG8:01410:04071
GATGGTAGTATATCGCGTCGCTATCCAGAAGATCAGGAACTCTAGAAGAATTCAGATTTTTAACACGAGAGTAAACGTAAAAAGAAGGTTTTACAAGACTCACGTTAACAATATTGCAGCAGTACGCACACAGTCGAAGCGCAGTAAGGATGGCTAGTGTAACTAGCAAGAATACCACGAAAGCAAGAAAAAGAAGTACGCTATTAACTATTAACGTACCTGTCTCTTCCGAAACGAATGAGTACGAGAGAGCACACGTGTCTACCATCGAATGAGGTTAGTCT
+
<<<=9>>=CB@=@;99;;<;;<DC???;;7:;:>99.5.559999944/)/)///:;;;;+;6:<>=BABBBBC8:9<<:::(49459??@2@>@;??CA<=...*-(--(-8;6;>;;<?=>BAABBBCAAAA<:;=@>@CBB<B:@<?AA=BCCCCBBB@A@??BB?BC>A99388AAA;>=<;9::::(78/5222666<=2728<;A;A;;<A::5:?@@=;>+0+/=?8>?://4;:9:@?>>><<=:??AC777;9::<7;;AA@;?=;=;A=A:900
@ATNG8:01411:04059
GATGGTAGCTCTGCTCTGACTCTCGTACTCATTCGTTTCGGAAGAGACAGGTACGTTAATAGTTAATAGCGTACTTCTTTTTCTTGCTTTCGTGGTATTCTTGCTAGTTACACTAGCCATCCTTACTGCGCTTCGATTGTGTGCGTACTGCTGCAATATTGTTAACGTGAGTCTTGTAAAACCTTCTTTTTACGTTTACTCTCGTGTTAAAAATCTGAATTCTTCTAGAGTTCCTGATCTTCTGGATATGAGTGACTCGTGCTACCATCGAATGAGGTTAGTCT
+
84458===>==>????>CDABACCC;9:9=9909CED>CC?C?BBCDDCCACCBBB?B=@>?A<C?ABBCDDCBB>AAABB1@@=AAAB=BACH?BAF?BA?;;;GCC?@ACCBBBC>?@C@B@BBDC=;;I@C;;<8;;BB@BCBBBBBB@@@B?BBC?BB@B>@@AGECDCD<=9::;*:;@;;:;;;*;;?AD>BBCICCBB@@5;;;;*;??@@;@6;;>ABBBB@@>@?CCBBBC@BBCADBBGBCCDDCBAA@;<;AAD@;::AA>@:::=@;@C@A@
@ATNG8:01412:04048
GATGGTAGCGAGCGAGTGTGTATACCAGAAGATCAGGAACTCTAGAAGAGTTCAGATTTTTAACACGAGAGTAAACGTAAAAGGAAGGTTTTACAAGACTCACGTTAACAATATTGCAGCAGTACGCACACAATCGAAGCGCAGTAAGGATGGCTAGTGTAACTAGCAAGAATACCACGAAAGCAAGAAAAAGAAGTACGCTATTAACTATTAACGTACCTGTCTCTTCCGAAACGAATGAGTACAGAGAGTACGATATGTCTACCATCGAATGAGGTTAGTCT
+
@B=;=@BDBCB@?@DDCDDCBBBBB@FDD?CCCB;;7::A@CAAAB?BCCC>CBBBBBBC1B>ABBBBBBCAAA<A@ABBB6B<?9?=@@@9@AB?BBBBBBB>><@@CD?AAB?BBB>BBCCDDBBBBCCC@DCBB?AABCBBAC?CACCB?BCDDCCBC?BBAAAA?AC?@@@=B@AAA8?<<888888(:@?C:99FDBB>:><A@AA8;7;@CCC@DBBBCDC@B?BDD>DCC?CABBBBB@@BBAAAAAACABBA???BB>BA@B>=@==<<A<AAA>>
@ATNG8:01413:04067
GATGGTAGTACATGATAGACGACACCAGAAGATCAGGAACTCTAGAAGAATTCAGATTTTTAACACGAGAGTAAACGTAAAAAGAAGGTTTTACAAGACTCACGTTAACAATATTGCAGCAGTACGCATACAATCGAAGCGCAGTAAGGATGGCTAGTGTAACTAGCAAGAATACCACGAAAGCAAGAAAAAGAAGTACGCTATTAACTATTAACGTACCTGTCTCTTCCGAAACGAATGAGTACGATGAGATCTCGTGTGCTACCATCGAATGAGGTTAGTCT
+
<<<>?BCDBBB@BDBBCCBB:;;CCADCCACBCCBB@C?CCBCACC=BB?A>B?BBCCCC5C?BBCCCDCCCCC=BA@@>@>0>A?C@CDD;CCCACCCCCCCAA?A@BB?CDD<@@AADDCC@@BDDBBBCACCBC@CCCCCCBB=@=B99;:GEEDCBB?CCEC@?<?B?ABA<>>998+9989=@@@@2?C?B?@?BEDBB=?=;AAA;>;>@BBB?BB@@@AB?B@CCC>CDCAAAABBCBAABBBBBBCBB@BBAA@>?B=BA667<AC@?=?@BBBAA
@ATNG8:01417:04078
GATGGTAGTGATACAGATCAGACACCAGAAGATCAGGAACTCTAGAAGAATTCAGATTTTTAACACGAGAGTAAACGTAAAAAGAAGGTTTTACAAGACTCACGTTAACAATATTGCAGCAGTACGCACACAATCGAAGCGCAGTAAGGATGGCTAGTGTAACTAGCAAGAATACCACGAAAGCAAGAAAAAAGAAGTACGCTATTAACTATTAACGTACCTGTCTCTTCCGAAACGATGAGTACGAGAGTCAGAGCAGAGCTACCATCGAATGAGGTTAGTCT
+
<<=>@CBBBBBCBBAAACBCA@@;94;<<==BAA@@>@?ADCBBBB=BA?B?@@@::888(:=>?;B@A@D???8?@?@@A@,@B=?>A??0>;:29A>?@@B@B>B@CC@EBB>BAAAABCBCCCCCBBBB@CCBBAB@@@AAAC@C@C;;8;@@@CGCD@BAABBC?BC>999999BCF>AAA?BCCDCC)?=8=979@>>@@=B=?>?A<B<@@B@@=@BAABBC9:9:@@6;00000;@ACBBBAABBBBBBAA??9998818;A>?;;A@B?B>ABCCL
@ATNG8:01420:04042
GATGGTAGTGATACAGATCAGACACCAGAAGATCAGGAACTCTAGAAGAATTCAGATTTTTAACACGAGAGTAAACGTAAAAAGAAGGTTTTACAAGACTCACGTTAACAATATTGCAGCAGTACGCACACAATCGAAGCGCAGTAAGGATGGCTAGTGTAACTAGCAAGAATACCACGAAAGCAAGAAAAAAGAAGTACGCTATTAACTATTAACGTACCTGTCTCTTCCGAAACGAATGAGTACTGCGTCTCACTCTCGCCTACCATCGAATGAGGTTAGTCT
+
BCCC?BBCCCC@A;CCCBBACDCCCABBB?BBBA?A@D@B??ACCB>AA@E@C?>?ABAA2A?BBBBBBBBA@@9?=?>???0@B?C@CCD;CCGABCBBBCC;:9;@CC@CBB>@@DDDDBCCCCBBBDDC?CDDD?AACBBCBB?B@BBB>BCBAABBC?BB???C=?=:???;>@99927==8789999%0;:=00/==???<@;>>BB7;8;BDGJ@CD@@@??<?=?CC>BBA@BBBBCCCCCCBCCCBBAAAAB@?;?7718=:<=>BBAA=B=AACAB
@ATNG8:01424:04073
GATGGTAGGAGACACGTCGCACACGTACTCATTCGTTTCGGAAGAAGACAGGTACGTTAATAGTTAATAGACGTACTTCTTTTTCTTGCTTTCGTGGTATTCTTGCTAGTTACACTAGCCATCCTTACTGCGCTTCGATTGTGTGCGTACTGCTGCAATATTGTTAACGTGAGTCTTGTAAAACCTTCTTTTTACGTTTACTCTCGTGTTAAAAATCTGAATTCTTCTAGAGTTCCTGATCTTCTGGCGCTCTGTCACGTCTGCTACCATCGAATGAGGTTAGTCT
+
;:;<@==C?@@?=996999955555555599979599,/7)/)//)/::::7;<;:@=A;:9495=28943377333.3;<<<+:A433;;3;C9:8:?A=AA>A999AB<?==BB>@@=A@>:>=DAA::;@@=CCBB588;CBB>=>=@@@888;7;>>=AA:=:>BCB=>>AA:>=AAA5A=@:<<<=<+:;=BD;BBB@@<=<;;6;DDG.==>>@<?<CB>BB>;;;?=A=BAAA??=>==9<:::==AA>>>@@>>>AA>>7;;>>=9:://,/9=BDDD
@ATNG8:01382:04100
GATGGTAGCGCATATCAGCGCAGCCCAGAAGATCAGGAACTCTAGAAGAATCAGATTTTTAACACGAGAGTAAACGTAAAAAGTAGGTTTTACAAGACTCACGTAACAATATTGCAGCAGTACGCACACAATCGAAGCGCAGTAAGGATGCTAGTGTAACTAGCAAGAATACCACGAAGCAAGAAAAAGAAGTACGCTATTAACTATTACGTACCTGTCTCGTTCCGAAACGAATGAGTACTGCGTTCTCACTCTCGCCTACCATCGAATGATGTTAGTCT
+
5566(--9:::<<<665:=<;;;<<5=>?:?66555.4399:=<<<738084==@@@@=+=///<97795555)5599999(5559.555&5<>4;<=<<=<6:06<:17//)////44:<;<;;566;;.569;5;<;;<<;:5;9=;;;655==:;7;<<<<?:==4888=>?=8,33717:;;<+==7==88=<;=:8<6777>(/.3///2=9//////)/5///(//823349=:9877//)/;//5::556;7;<<8<554=25/:9;;+//7;/
@ATNG8:01383:04105
GATGGTAGCTCTGCTCTGACTCTCGTACTCATTCGTTTCGGAAGAGACAGGTACGTTAATAGTTAATAGCGTACTTCTTTTTCTTGCTTTCGTGGTATTCTTGCTAGTTACACTAGCCATCCTTACTGCGCTTCGATTGTGTGCGTACTGCTGCAATATTGTTAACGTGAGTCTTGTAAAACCTTCTTTTTACGTTTACTCTCGTGTTAAAAATCTGAATTCTTCTAGAGTTCCTGATCTTCTGGTGAGATATGCATGATGCTACCATCGAATGAGGTTAGTCT
+
:=;4049:<:;;@CCCCAAAAA@BBBBDA@>A9?949,4:5:.44555<=:>?666;D:=<==;D:=;;;<<;99499;;;*4;69::<4?5667;;=8<=9595<5616@<??@>@49:A>C799CABABB?AAAA?BCCBCAA@BBBCC<<;C@G;;;;C@C>AADC@;A>=;:5559&97@;>@@@A*;;BBB<AACBBAAB@@;>>@>,>@:9:;@?BB?BBBBC::::@AAABBC;@9;6;AA@@@???:;:9@9:94;>.49<:928;49.9.//@>/
@ATNG8:01384:04126
GATGGTAGAGAGACTGTAGCGCACCCAGAAGATCAGGAACTCTAGAAGAATTCAGATTTTTAACACGAGAGTAAACGTAAAAAGAAGGTTTTACAAGACTCACGTTAACAATATTGCAGCAGTACGCACACAATCGAAGCGCAGTAAGGATGGCTAGTGTAACTAGCAAGAATACCACGAAAGCAAGAAAAAGAAGTACGCTATTAACTATTAACGTACCTGTCTCTTCCGAGACGAATGAGTACTGCGTCTCACTCTCGCCTAATCGAATGAGGTTAGCT
+
BB@@>@CCCEDDCCB@@ACBBBBDC=CCC@BCB;;;=A=ADEBBBCABB?B@A>??AAAB2B@CCBBBCCCBBB9??;;;;;';B>B5;;;*9@B?CBBBCCDCB@B@CC?CCC?AAAACDCBBBCCCCCCB?BB@?<AA@?@@987;@CCC@CCCDDBAA?BCCAAA>@@<99::???@@;@==9====?.:?:>888=>=<=9<;>>A@<@<?>BAB?B@??@??9?=ABBCCBB?BBBBBCCAAACCBBB>>>AAABB@BB?BB@@=>>>B?B?@BBC
@ATNG8:01388:04107
GATGGTTAGAGAGACTGTAGCGCACCCAGAAGATCATGAACTCTAGAAGAATTCAGATTTTTAACACGAGAGTAAACGTAAAAGAAGGTTTTACAAGACTCACGTTAACAATATTGCAGCAGTACGCACACAATCGAAGCGCAGTAAGGATGGCTAGTGTAACTAGCAAGAATACCACGAAAGCAAGAAAAAGAAGTACGCTATTAACTATTAACGTACCTGCCTCTTCCGAAACGAATGAGTACGAGAGTCAGAGCAGAGCTACCATCGAATGAGGTTAGTCT
+
<<<>@B9BJCFCBBBBBADECCB@@@:@CC?CCBBBBAB>BBBCBCC@CC?@<@?@;;;;;*;>ABDDCCCCAAA9AA;;;;.5B9=.999&9@B>CCBAACC;;:<@BC@CCC?AAAACBBBCB@@@BBBB@BBBC?A@CDDCBB@DACBB?BCCCCCBB?BCDDCC?BB>@@A?CCCCC=A?<899898(:@;?:::BCCCC?B?BBAA<A<AABBBADDD?BBCAH@CBB<ABA7:;:DBBCBBBCBCCCCAAAAA???BBB@BABBC@BBBB@B?BBFBB
@ATNG8:01389:04099
GATGGTAGAGTATCATGTGTATCTCCAGAAGATCAGGAACTCTAGAAGAATTCAGATTTTTAACACGAGAGTAAACGTAAAAAGAAGGTTTTACAAGACTCACGTTAACAATATTGCAGCAGTACGCACACAATCGAAGCGCAGTAAAGGATGGCTAGTGTAACTAGCAAGAATACCACGAAAGCAAGAAAAAGAAGTACGCTATTAACTATTAACGTACCTGTCTCTTTCCGAAACTAATGAGTACGAGAGAGCACACGTGTCTACCATCGAATGAGGTTAGTCT
+
///7)//:AC;66<<6:;@@@:59B;@>B:?@:<:@;@=@BBBCBB@BE@D@CCBBBBBB2B@CCCCCBBBCBB>BBCCCCC3;;4;5;;;.;;;4:BBB@@@:97:@CGAC?@=?B??ADDDCBBCCCBBB@BCBB@BBA???;98.;=@;;7;BA@BBBC@BABCCC=AA?BBC?BAA@@9@?=9=====,=><AAAAF@@@A3708:::5;5;>BBA=@>@ABBBA=A=@@@;@@@<@?@CCCDD???BAA???AAA???@@=?8>987?=88/938*/0?==
@ATNG8:01389:04113
GATGGTAGCTCACGTACGTCACACGTACTCATTCGTTTCGGAAGAGACAGGTACGTTAATAGTTAATAGCGTACTTCTTTTTCTTGCTTTCGTGGTATTCTTGCTAGTTACACTAGCCATCCTTACTGCGCTTCGATTGTGTGCGTACTGCTGCAATATTGTTAACGTGAGTCTTGTAAAACCTTCTTTTTACGTTTACTCTCGTGTTAAAAATTTGAATTCTTCTAGAGTTCCTGATCTCTGGATAGCGACGCGATATACTACCATCGAATGAGGTTAGTCT
+
@A@=@BBCCBBBBBAC<9;EC?@@CBEDCCCD@CBBB>BDAD@DBBBBBB?BBBBC?C?C??@@C>@@ACDCBCB>BBBBC1B@=????8@BAA>?CC?BC:==>CCC?BB@AAB@@9@>>9>=A@>@=<;?;AA@@8==><<<>>AAA>@;>;A:;=<;@@=D9><>?AAAAA;???AA5?8<466666(7=<==5===:;;>>>=18888(8>6;;7;=AD=:77----)-07::>=BAAA=>??AA@@@@@@@@@AA@>::59@@<=:=AAA<A=AA::;
@ATNG8:01393:04108
GATGGTAGTGTCAGTGCGCGTCGTCCAGAAGATCAGGAACTCTAGAATAATTCAGATTTTTAACACGAGAGTAAACGTAAAAAGAAGGTTTTACAAGACTCACGTTAACAATATTGCAGCAGTACGCACACAATCGAAGCGCAGTAAGGATGGCTAGTGTAACTAGCAAGAATACCACGAAAGCAAGAAAAAGAAGTACGCTATTAACTATTAACGTACCTGTCTCTTCCGAAACGAATGAGTACTATAGACTATCTGAGACTACCATCGAATGAGGTTAGTCT
+
?@A>@CCCCCBBBBBBCCCBBBCCC@CCC@CDBBBD@B?BBDCCBB?B@>A@BBBBBBCB1B>AABAABABBBB<AAABBBA3@@;?4:::6;CC@CCCCCCCBB?B@CE@CCC?BACACCCCCCBCCCCBB?BEA@>@@?A@AAA?B@D??>@DBCCAAC?CCCAAA>CC@@@@9==88829=>;?@@@@2@A>A888EDB@?;?<??AA;@:?ABBC?BB@@?BB@C?CCC=BBB?AAABCBBBDAAAACCAABBB???CCBB?BBBBB?CBBB?B?CC@@?
@ATNG8:01394:04104
GATGGTAGTACATGATAGACGACACCAGAAGATCAGGAACTCTAGAAGAATTCAGATTTTTTAACACGAGAGTAAAACGTAAAAAAGAAAGGGTTTTTACAAAGACTCACGTTAACAATATTGCAGCAGTACGCACACAATCGAAGCGCAGTAAGGATGGCTAGTGTAACTAGCAAGAATACCACGAAAGCAAGAAAAAGAAGTACGCTATTAACTATTAACGTACCTGTCTCTTCCGAAACGAATGAGTACGAGAGTCAGAGCAGAGCTACCATCGAATGAGGTTAGTCT
+
::>>?BBBC;69B=<=55666===?266<4955555.5.4<<:8991/-(-0--///////#5.599995555555&55444444#555)55)5555$5555)55555549:8=;>>9===>@ABBBBB@AABBBBC;;:<BBB@A??@ADBC@CBFAA?ABCCCCCC@CDCCCC?BB=@@C=??A@@5???9?BCDD2BB?B???CECCC9978??B<>8:=A00-0@@@A@@50+000+000*0<;>BBBBBDCBBBAAABBCC?@@BBB@BBB?A:<@;;5;=A@A@@
@ATNG8:01397:04125
GATGGTAGTGCGTGAGAGAGAGACCCAGAAGATCAGGAACTCTAGAAGAATTCAGATTTTTAACACGAGAGTAAACGTAAAAAGAAGGTTTTACAAGACTCACGTTAACAATATTGCAGCAGTACGCACACAATCGAAGCGCAGTAAAGGATGGCTAGTGTAACTAGCAAGAATACCACGAAAGCAAGAAAAAGAAGTACGCTATTAACTATTAAACGTACCTGTCTCTTCCGAAACGAATGAGTACACATCGTCGTGTCGTGCTACCATCGAATGAGGTTAGTCT
+
::9505>=@?@@;<ACDGHGCCBBA,555.5===;:.9.4:::=?A?BB8:4:?889;;;+848;::????>??37899999'99.4.555&5996;@>==C;@A@B>BB?ABB@@@@BCBBCBCBCCCDDC?A<;;49==<<8333(96?9905:555<=<:BBBBBC=?>?>?>299<<<5<9929?@@@2AB>B=<>@AAAB58559:=/88,69AAC@C???@BB=A9<?>3:00*//0:@@BBABB??::0//?;?9@@BB?>AA7998<<9819:=777B
@ATNG8:01401:04091
GATGGTAGTACATGATAGACGACACCAGAAGATCAGGAAACTCTAGAAGAATTCAGATTTTTTAACACGAGAGTAAACGTAAATAGAAGGTTTTACAAGACTCACGTTAACAATATTGCAGCAGTACGCACACAATCGAAGCGCAGTAAGGATGGCTAGTGTAACTAGCAAGAATACCACGAAAGCAAGAAAAAGAAGTACGCTATTAACTATTAACGTACCTGTCTCTTCCGAAACGAATGAGTACTATGTAGAGCTCTATACTACCATCGAATGAGGTTAGTCT
+
B@@:7;;=>;;<====@@====6659=66159:555.55)499:8786/-(-3--/::::::#5.555556<<<<<6@BCCC>CCAA<A=AAA9AED?CCCCBAA?@<@@AB?BCD@CCCCCCCBBCECCAABB@CCCD>A@ACCCBB@C?C;;8;BAAACEB?CCCCCC?BB?BBB<>>>?@8@::5:CDED3EB?B:::C@@?A<>6==>=8>;@=BBB>BBBB@A@@D?CCC=CBB?@@@BBBABBBCBAABBBBBBAAABBBB?BA?@@=?A:;6;:??@@@
@ATNG8:01408:04097
GATGGTAGTGATACAGATCATACACCAGAAGATCAGGAACTCTAGAAGAATTCAGATTTTTAACACGAGAGTAAACGTAAAAAGAAGGTTTTACAAGACTCACGTTAACAATATTGCAGCAGTACGCACACAATCGAAGCGCAGTAAGGATGGCTAGTGTAACTAGCAAGAATACCACGAAAGCAAGAAAAAAGAAGTACGCTATTAACTATTAACGTACCTGTCTCTTCCGAAACGAATGAGTACAGAGAGTACGATATGTCTACCATCGAATAGGTTAGTCT
+
9:::;;<>=::////977555555<8<=D@A@;>55059;;<====744-3,37733333$3683339887333(3344444$44.59@@@055669;99965595:79:5::<8======@@@BCCCCCCC?B@A@=@@@@@@:96;=A@@<?AA9995@;==:888787.3:9389333(333,3====>%43/3888:79>?58558<=.818<ABB@BB@@;;;>A=?@F9=?@9000>>>ABB>=>BB@ABAAB@@AABAB=AA>;;77773738/..5
@ATNG8:01410:04122
GATGGTAGAGTATCATGTGTATCTCCAGAAGATCAGGAACTCTAGAAGAATTCAGATTTTTAACACGGGAGTAAACGTAAAAAGAAGGTTTTACAAGACTCACGTTAACAATATTGCAGCAGTACGCACACAATCGAAGCGCAGTAAGGATGGCTAGTGTAACTAGCAAGAATACCACGAAAGCAAGAAAAAGAAGTACGCTATTAACTATTAACGTACCTGTCTCTTCCGAAACGAATGAGTACGAGAGAGCACACGTGTCTACCATCGAATGAGGTTAGTCT
+
55::39:B;;9@966;;?CBA;;;A<@?@<?@>@;;6;>ABBCBBB@CD@B?BCCCDDDD1B?BCCCC=CDDCD>@>9::::*;A=A=@@@7ACFACCCCCCCCB?B@CD?CCC@CC@@BBBBCCCCCBBAA<@A?@<@?@?>@??=@@DCC?BBCCCCDB?AAAACA?BC>BAB?AABBA=A??;?@@AB2BC?B@@<ABBAA;@:??DD<@9>=BBC@CCA@ACC=A?AAA;CCA=AAAAAAAAACBA@BBBC@@?@BCC@AA<A=====ACAA;@;@A:99
@ATNG8:01414:04098
GATGGTAGTGCTTGAGAGAGAGACCCAGAAGATCAGGAACTCTAGAAGAATTCAGATTTTTAACACGAGAGTAAACGTAAAAAGAAGGTTTTACAAGACTCACGTTAACAATATTGCAGCAGTACGCACACAATCGAAGCGCAGTAAGGATGGCTAGTGTAACTAGCAAGAATACCACGAAAGCAAGAAAAAGAAGTACGCTATTAACTATTAACGTACCTGTCTCTTCCGAAACGAATGAGTACTATAGACTATCTGAGACTACCATCGAATGAGGTTAGTCT
+
<<:<@BCA@B@@>ADCCCCCEEBBB>BCCACCCCBB>B@CCCDDAA=@B@E@AABBBCCB3B@CAAABCCCBBB=AA@@A@@,@@=?<@@@7@AB?BCBCFCCDC@B?BC@BBB?BABBCBBCBCCCCBBBC?CBBB?A@@?@C@@>B@CBB@BCCCCCCA?AAA????AA>@@B<=>??>:@@@?ABBBB3BB@B765AA=<<494:>==5:5:BBBB@CCA@?CC@DACCB=BBB@BBBBCABABBBBBAB?ABBBAAACCCC=BAABB@CBAA>A?CB@@?
@ATNG8:01415:04090
GATGGTAGGCGTGTGAGAGTCTGCCCAGAAGATCAGGAACTCTAGAAGAATTCAGATTTTCAACACGAGAGTAAACGTAAAAAGAAGGTTTACAAGACTCACGTTAACAATATTGCAGCAGTACGCACACAATCGAAGCGCAGTAAGGATGGCTAGTGTAACTAGCAAGAATACCACGAAAGCAAGAAAAAGAAGTACGCTATTAACTATTAACGTACCTGTCTCTTCCGAAACGAATGAGTACTATGTAGAGCTCTATACTAATCGAATGAGGTTAGTCT
+
ABA?@CBB?BCCCCBCCCBA@@@@<056?:BBCBAA>B>BBCBBBE@BB>A<=?B:877-;C?CCCCCCCCCCC>CCBCDDD2A@=A6;;6;AB@BBBBCCBBB7;6;C=AAB7;<@@ACEDHDDCCCCCC@CCCC?AABBBBBC?DBC9989CCCCCBB=AABBCA?BB>@@A;>=?=<6>>?;@BDDD3BB?B999AA?7757>@@@A<A=@@CCB?BBBCCCB?B?BCD<CBB>>>=BCCC==<??8899?@A==8888?:>??@<=>=@;?;=@???
@ATNG8:01420:04137
GATGGTAGCTCTGCTCTGACTCTCGTACTCATTCGTTTCGGAAGAGACAGGTACGTTAATAGTTAATAGCGTACTTCTTTTTCTTGCTTTCGTGGTATTCTTGCTAGTTACACTAGCCATCCTTACTGCGCTTCGATTGTGTGCGTACTGCTGCAATATTGTTAACGTGAGTCTTGTAAAACCTTCTTTTTACGTTTACTCTCGTGTTAAAAATCTGAATTCTTCTAGAGTTCCTGATCTTCTGGGTGCGCTACAGTCTCTCTACCATCGCAATTGCCTAGTCT
+
ACCC:CBBABBCB?@@CDDEBBBCCCCCBAAB?BCDD<BB?B?CCCCDCB@CCCBA>BACBBA@CACBBBCCCCC@BBB@@1@@>ABCE>CBBB?CCC@CD9;;ABBFFCCCDA@@B>BBC?B@CDBBBBBB?@ACC@CAA@BCCCDBBBBCAAA?B@@>@D@C@AACCCCCCC?BCDHE<C@C?;;;;:*:DBBC>CCCBBBB@A@<@@@@,@@ABB>B?BC@CCCCCBA?B@CDBBCD=A:::.;A?BCCCDCCBBABBCCCC@DB@@@D>A>CC@CCCCCC
@ATNG8:01423:04111
GATGGTAGAGAGACTGTAGCGCACCCAGAAGATCAGGAACTCTAGAAGAATTCAGATTTTTAACACGAGAGTAAACGTAAAAAGAAGGTTTTACAAGACTCACGTTAACAATATTGCAGCAGTACGCACACAATCGAAGCGCAGTAAGGATGGCTAGTGTAACTAGCAAGAATACCACGAAAGCAAGAAAAAGAAGTACGCTATTAACTATTAACGTACCTGTCTCTTCCGAAACGAATGAGTACAGAGAGTACGATATGTCTACCATCGAATGAGGTTAGTCT
+
AAA??CBCCCCCCCBBAHICCCCCC>CBB@CCCBBB=@=@BB???C@BB@C@???AAAAA3A?BB??@DCDABA;???@@@@,;;5;4;;;-;@@;@:99CBBBB@B@CCACCD>@@CBC@AACCBFDCBBB@BB??=@CCCBB?><@@DCC?CCCCCCAA?BCBCCB?BB>AAA>AA@AA;@@@>ABBBB3@C=C666@@A??:?<>>@@:;:;@AAB@CCBCAAA@B@BBB=BBC?BBBCBBBBCCBBBBBBBBBCB??<<<A=AAA@@<>>>@=D<@@@@@
@ATNG8:01426:04136
GATGGTAGTATCTGCACACTCTGTCCAGAAGATCAGGAACTCTAGAAGAATTCAGATTTTTAACACGAGAGTAAACGTAAAATGAAGGTTTTACAAGACTCACGTTAACAATATTGCAGCAGTACGCACACAATCGAAGCGCAGTAAGGATGGCTAGTGTAACTAGCAAGAATACCACGAATGCAAGAAAAAGAAGTACGCTATTAACTATTAACGTACCTGTCTCTTCCGAAACGAATGAGTACTGTATCTATGTGTGCGCTACCATCGAATGAGGTTAGTCT
+
55<=9=?D@A@;;65;;<696===@@CCFFC@A@@@2:29=8<?993892;;>?997>=>.>:<>??@?@;;;;)779444&444.4.444&5<>9>A999B@A@=@?BCACGCACCCCCDECCCCDBBBBB>AAAD@BBBCBA?>9@?A;;:;CCBBABAACC???E?BA799B?@??>;>@@@??@??@/==9====?@?==:><??BB=B<@@CCB>BBAAAAA=A>AAB<B??=?ADBBBBBBBBBBFBBBBDBA:::?BB?A;;8806?@@=A=@B;::
@ATNG8:01384:04146
GATGGTAGAGAGACTGTAGCGCACCCAGAAGATCAGGAACTCTAGAAGAATTCAGATTTTTAACACGAGAGTAAACGTAAAAAGAAGGTTTTACAAGACTCACGTTAACAATATTGCAGCAGTACGCACACAATCGAAGCGCAGTAAGGATGGCTAGTGTAACTAGCAAGAATACCACGAAAGCAAGAAAAAAGAAGTACGCTATTAACTATTAACGTACCTGTCTCTTCCGAAACGAATGAGTACAGAGAGTACGATATGTCTACCATCGAATGAGGTTAGTCT
+
:@<=8@@BBBABBBBCCEJDBBBBE>BCC@BBBCBC>A>AACABBC>??<?<@?>>@BBC3C<>>BBBCCBBAA<@@BCDDE5@B=@;?>>7@DJBCCBBBCCDC?B@BC?CCC@CBABCFCCCFDDDBCB@=????;@???BDDC?C@C@@>@CBBBCCC@BBBBBA=@@<:::=@A@@@8=<;5;=??@@'9<6;///98<=?5:59:<=/918?BBB@CCBBBBC>@<?@@8>00+0;;=@BBBCBBBCF@?@BBBA?>;:;A=>>>AA<888?;?;??@>>
@ATNG8:01389:04168
GATGGTAGCATCATGCATATCTCACCAGAAGATCAGGAACTCTAGAAGAATTCAGATTTTTAACACGAGAGTAAACGTAAAATGAAGGTTTTACAAGACTCACGTTAACAATATTGCAGCAGTACGCACACAATCGAAGCGCAGTAAGGATGGCTAGTGTAACTAGCAAGAATACCACGAAAGCAGAAAAAGAAGTACGCTATTAACTATTAACGTACCTGTCTCTTCCGAAACGAATGAGTACAGAGAGTACGATATGTCTACCATCGAATGAGGTTAGTCT
+
<>=><<<A==BBCCBB?===@?@@@266=055;;;=:>7;:=554=8:9686/////;;;+;8887<88=7777.734/::+://)/5::;///=8596;995492405>9?CC?AABBBCDECCBBBBBBEADBBB?BBCDFABA?B@BBA?BB@@?CCC?BCCCBB?BB@CBC?B@@@@8;00/;;@?0?>4=555<9;>>9>9::56178=;BA@=@@@@@?@@C?BBB=@::59A?@?ABBBCCBBBBBBBBBBC@AAAA?@@?<>5878;8=:>@@::
@ATNG8:01391:04144
GATGGTAGTACATGATAGACGACACCAGAAGATCAGGAACTCTAGAAGAATTCAGATTTTTAACACGAGAGTAAACGTAAAAAGAAGGTTTTACAAGACTCACGTTAACAATATTGCAGCAGTACGCACACAATCGAAGCGCAGTAAGGATGGCTAGTGTAACTAGCAAGAATACCACGAAAGCAAGAAAAAGAAGTACGCTATTAACTATTAACGTACCTGTCTCTTCCGAAACGAATGAGTACGATGAGATCTCGTGTGCTACCATCGAATGAGGTTAGTCT
+
CCAB=ADDCCCCCCBCBCCDBBBBB=BBE@CCBBCD@CACDCBBA@=?A598:ACCCDDD3B?BCCCCBBCCDD>DC@>>>>1>D@C?BBB<CDJACCBBCCDDD?B?BB?B@@>AA@@B@@@CCCCCDCAB>ACBB=@@CAAA@@<@?B;;:;CBBBCCB@BBBBCC@BC?AAA=@?;>=7???@CCDDD3AB?BAAABBABB<><?A>>6;7;ACBB?B;;;;;;AE@CCC?DBB@BBBDCCCCCABBCCBB>>>BB@@AABA<@@>>>;>BBB@A?BB@;:
@ATNG8:01393:04152
GATGGTAGCATCATGCATATCTCACCAGAAGATCAGGAACTCTAGAAGAATTCAGATTTTTAACACGAGAGTAAACGTAAAAAGAAGGTTTTACAAGTACTCACGTTTAACAATATTGCAGCAGTTCGCACACAATCGAAGCGCAGTAAGGATTGCTAGTGTAACTAGCAAGAATACCACGAAAGCAAGAAAAAGAAGTAACGCTATTAACTATTAACGTACCTGTACCCTTCCGAAACAATGAGTACCTACTCAGACGCTCGTCCTACCATCGAATGAGGTTAGTCT
+
AAA<:==E>B==>5555559;<<<A?AA=;;::@94.55889444:7::7:7::@B>CBB+?13373339977818355=>=+==7;.///&/::4///7999:555058;;8=5505:889455.555666A?:=;;;055::::55259<<;><>>>>;>:7:>:;;;:==6833/3:<<=58:<8:::::)33,376168////)349:9:487888:;5;6///93:9;4///)7<38998...2...3588:8;<@AA??<=CD?AB;;0+0000)/)/77::
@ATNG8:01395:04151
GATGGTAGCTCACGTACGTCACACGTACTCATTCGTTTCGGAAGAGACAGGTACGTTATTAGTTAATAGCGTACTTCTTTTTCTTGCTTTCGTGGTATTCTTGCTAGTTACACTAGCCATCCTTACTGCGCTTCGATTGTGTGCGTACTGCTGCAATATTGTTAACGTGAGTCTTGTAAAACCTTCTTCTTACGTTTACTCTCGTGTTTAAAATCTGAATCTTCTAGAGTTCCTGATCTTCTGGTCTACTACACTGTACTCTACCATCGAATGAGGTTAGTCT
+
CCBB?BBBCDCCBBBCCCCCCCCCCCBCBBBB?BCCC>CC@C@BB@BB@@=@CCAB>AA?@@@=?@CCCAAACBB=BBBBB1BB>BBBB<BBBB?BAC?CC;==>BBB<>>BBBCAA<A@>;><AAAA?=?@;AAAA9<99999<=B@@@B??>=:>>>=BB<@=@@AAABA??<?>?>>6>=A=A=9<<,//6<<66777<>>>888)888)28888269949<<;955.57=<8///99996:>???BA==<AAAAAA?>@@<@666=479:?<A<A::;>
@ATNG8:01395:04184
GATGGTAGGACGAGCGTCTGAGAGGTACTCATTCGTTTCGGAAGAGACAGGTACGTTAATAGTTAATAGCGTACTTCTTTTTCTTGCTTTCGTGGTATTCTTGCTAGTTACACTAGCCATCCTTACTGCGCTTCGATTGTGTGCGTACTGCTGCAATATTGTTAACGTGAGTCTTGTAAAACCTTCTTTTTACGTTTACTCTCGTGTTAAAATCTGAATTCTTCTAGAGTTCCTGATCTTCTGGTATACACACTCGCTCGCTACCATCGAATGAGGTTAGTCT
+
BBCC@BBB@EBBB=:;@>>@@BBC?CDCDCCC?C;;;8;B@B?CDBBBCCACEEGC@C@BCBB7:8;CBCDCCCB?A@@@@,?B=AAIJ?CBBC@CGE?CB:;;BBCJFCCCCCDDC@CBC@C@CDCC9:9D?BBBD>BBCBBABABBA@ABCBB@BBC@CC?B?BDEBBBBBB?BFDEF<CAC;;;CCC3BBBBC>CBBBHICB@@5;;;.;@@A@?A>BE@BBDDBBB@C@CCBBBA>AAC@GDCBCBBBBBAA@@@@@CCC?CCBBB@?@@@=@?BBBBB
@ATNG8:01396:04183
GATGGTAGGCACTGCGCACACATCCCAGAAGATCAGGAACTCTAGAAGAATTCAGATTTTTAACACGAGAGTAAACGTAAAAAGAAGGTTTTACAAGACTCACGTTAACAATATTGCAGCAGTACGCACACAATCGAAGCGCAGTAAGGATGGCTAGTGTAACTAGCAAGAATACCACGAAAGCAAGAAAAAGAAGTACGCTATTAACTATTAACGTACCTGTCTCTTCCGAAACGAATGAGTACACTCTCAGAGACACACTACCATCGAATGAGGTTAGTCT
+
<><=<===9===<>=BBEBBBCCCE=BBB?CCCCBBACACCBCBBC?CC>B@AA?9::::)9?ACDBBB?@997-8>:;;;;$9@29.555&5<<9>B=CCCCBB@B@BB?C::8;@@@BCCCDCBBBBCCC@BBBC>?>>BAABC?C@BAA>ACCCBCBA?ABBBBB@BB?>>?<??AAA9@??:?@@@A2>B=B:::ABAAA=A9=>@@:=7;9@9:6:A>??997:?BBD;BBB?BCBBBBBBBAAABB@<>>>>>AAA??;?A==><@B::4949::AA
@ATNG8:01399:04150
GATGGTAGTGCGTGAGAGAGAGACCCAGAAGATCAGGAACTCTAGAAGAATTCAGATTTTTAACACGAGAGTAAACGTAAAAAGAAGGTTTTACAATACTCACGTTAATAATATTGCAGCAGTACGCACACAATCGAAGCGCAGTAAGGATGGCTAGTGTAACTAGCAAGAATACCACGAAAGCAAGAAAAAGAAGTACGCTATTAACTATTAACGTACCTGTCTCTTCCGAAACGAATGAGTACTATAGACTATCTGAGACTACCATCGAATGAGGTTAGTCT
+
CB@@?ABBCCDDBBBCCCCDAA9994;CCAHFDD???@@BABBBBA?BB@B@BAA@AA@A2A=BADCCDCABBB=@@@@@??,?A=B<@@A7AAA?BFCBCDCBC@B@BBAECC<??CCCCCCCCCBBBCCD@DDBB>AABBCBBB>B?B?@>@CBCCCCA?ABBAAB?BB?B@B?BBBA@;@@@<@@@??2@C@C>>>CAA=<7;9<<AA<@;?ABBB@BBCBBCC@C?AAC>CBB?BBBBBBBBBBBABBBBBCBBAABCCCD?BAABB@CBBB?B@BCBAA
@ATNG8:01399:04171
GATGGTAGAGTATCATGTGTATCTCCAGATGATCAGGAACTCTAGAAGAATTCAGATTTTTAACACGAGAGTAAACGTAAAAAGAAGGTTTTACAAGACTCACGTTAACAATATTGCAGCAGTACGCACACAATCGAAGCGCAGTAAGGATGGCTAGTGTAACTAGCAAGAATACCACGAAAGCAAGAAAAAGAAGTACGCTATTAACTATTAACGTACCTGTCTCTTCCGAAACGAATGAGTACATTGATATACGTATAGCTACCATCGAATGAGGTTAGTCT
+
;<>?9;<FCBAAAAAABABCD@@AB>A@B@@@A@@@7;75@=?@99494.55:9999999(97=<=CCBCCDDC=BB;<;;;*;;7:?DDF9BBB?CCCCCBB??=??BA<???=?ABAB@A@BAAACAABB?CBBB?BBBBAB:94;>A;;6;A@?AB@@=@BBBBC?BA>ABB=AAAAA<ABA?BCCCC3BC??????A@@?3858AAA=B<@@CBB@BBBBBCC@B@BBC=C@C?;:;BCBCDE9::BBEEG???ABBEDDD?A@@@@=///<6:177;9>
@ATNG8:01401:04161
GATGGTAGAGAGACTGTAGCGCACCCAGAAGATCAGGAACTCTAGAAGAATTCAGATTTTTAACACGAGAGTAAACGTAAAAAGAAGGTTTTACAAGACTCACGTTAACAATATTGCAGCAGTACGCACACAATCGAAGCGCAGTAAGGATGGCTAGTGTAACTAGCAAGAATACCACGAAGCAAGAAAAAGAAGTACGCTATTAACTATTAACGTACCTGTCTCTTCCGAAACGAATGAGTACTATGTAGAGCTCTATACTAATCGAATGAGGTTAGTCT
+
CDCD?ABBDDDAAAB>>@GCCCCBE=CCDAD@A@BD@D@CCBBAAB?BB?A>AA???@@@.A?BBBBBCAA@BC997:9449$9;6;5???7@DG@CDBDBDD;;7;>@@=ACC@BBBCCEDDCB@@@@@@B@BBBB@BBCB???B=@<@@@=@CBBB@::6:>??AA>AA????>A@9873AA?BBBBB3BA=A>=>A@>::0808==A<@=@ACBB?B@@@@@@30,000+//0)09:>A@??>B@BB>>>A==>AAAAAD=C?8938@>>;?<@AABB
@ATNG8:01402:04162
GATGGTAGCGCACACATAGATACAGTACTCATTCGTTTCGGAAGAGACAGGTACGTTAATAGTTAATAGCGTACTTCTTTTTCTTGCTTTCGTGGTATTCTTGCTAGTTACACTAGCCATCCTTACTGCGCTTCGATTGTGTGCGTACTGCTGCAATATTGTTAACGTGAGTCTTGTAAAACCTTCTTTTTACGTTTACTCTCGTGTTAAAAATCTGAATTCTTCTAGAGTTCCTGATCTTCTGGCTCTCGTAGACAGATACTACCATCGAATGAGGTTAGTCT
+
:>>>8<<<:::;;;;=?666===;;;AA@ABB@CBAD7;;899A>AAACB?BBBCC@EADBBA9B:CCBCD@A?@5:::99$9=24344)44595;<A=@B@AA@BCC@BCDIFEDC@BAB7;9;BDDCBAC@BA;;5;;;;BBBCCBBBBABBD?BBC@CC@C?BCCEBCBBH?ABDDD:B>A>;;;;;*;ACAB7;;BBBBCAAA?BCCC5BAB@?;?9@@=ABCCBBB@C@BCBCBB?B;;9;BBBAAABCCBC;;;CCHEE?AACCC@@@;;5;:=?@@@
@ATNG8:01408:04186
GATGGTAGGCGTGTGAGAGTCTGCCCAGAAGATCAGGAACTCTAGAAGAATTCAGATTTTTAACACGAGAGTAAACGTAAAAAGAAGGTTTTACAAGACTCACGTTAACAATATTGCAGCAGTACGCACACAATCGAAGCGCAGTAAGGATGGCTAGTGTAACTAGCAAGAATACCACGAAAGCAAGAAAAAGTAGTACGCTATTAACTATTAACGTACCTGTCTCTTCCGAAACGAATGAGTACGATGAGATCTCGTGTGCTACCATCGAATGAGGTTAGTCT
+
59968<<<:@@;:6<:@?@;5645505<@?;;<BBC@C@BBCBBBB@::;;@ABA@???>.??@@@???@ABBB;@@:::::(:<9=3999(77;1788;<77:A5:5:@;>>><??>>>@@???@AA@=======>7;;>?==;;5;9>;?:?@987>=A:=>=?BB@BB?BAA;??>>>1:9:177776'5>>??C;;<;=;/816>>>=A<==;;;5;??B=>><B<AAA9A::59??A???B>>>@AB===ABA>>>?@@@=@888A=<<;@=B=B;;;>
@ATNG8:01411:04143
GATGGTAGCGCACACATAGATACAGTACTCATTCGTTTCGGAAGAGACAGGTACGTTAATAGTTAATATCGTACTTCTTTTTCTTGCTTTCTTGGTATTCTTGCTAGTTACACTAGCCATCCTTACTGCGCTTCGATTGTGTGCGTACTGCTGCAATATTGTTAACGTGAGTCTTGTAAAACCTTCTTTTTACGTTTACTCTCGTGTTAAAAATCTGAATTCTTCTAGAGTTCCTGATCTTCTGTAGATATCATCAGCGAGCTACCATCGAATGAGGTTAGTCT
+
AABA?A@@@ABDBBBCAAAACDBBBDBBBGBA=A;;;/;;299@;<DCDG@CC@@@8<6;B@<2;4:955>>>>>9=<@@@2AA>B>@?8::457@@?9?@=>>BB>><=BAAA@@@9>?A=A?B@@@BA@?6;;;;5BCCBBCBBDCCCCCCBB?BCC?CB?B@BBCBCCCBB>A;;;;.;>C?BCHEH5DGCCC>BACCCICCCE@DEEE5@@BAA=@>BA@BBCCAA@?B?BCCBBA=A@AACCDCBBBBBCCBBBBBAAAB?A?@::5:;;C@C@CBBCC
@ATNG8:01411:04183
GATGGTAGACACGTGTGCTCTCTCGTACTCATTCGTTTCGGAAGAGACAGGTACGTTAATAGTTAATAGCGTACTTCTTTTTCTTGCTTTCGTGGTATTCTTCTAGTTACACTAGCCATCCTTACTGCGCTTCGATTGTGTGCGTACTGCTGCAATATTGTTAACGTGAGTCTTGTAAAACCTTCTTTTTACGTTTACTCTCGTGTTAAAAATCTGAATTCTCTAGAGTTCCTGATCTTCTGGAGATATCATCAGCGAGCTACCATCGAATGAGGTTAGTCT
+
;;=A9=>@A?@;;>@@?A;;>=@<@B;:9@CB?CAAA<@A=@@AA@CBBB9;;A@A=A?BBBB?B@CCB@A@@?A=?A;?;+:=6?899,79=?8?@A?AA<=>A@C78<:222661666263533...32,33-,(,,,,-456688675557699>;=?;?=AAA=>>B==188?>?2?:>8==>>>/=>766.666/..588;28888*6/.-506-//.;666996=///;;>@8::A;?AAA=>=@@BEA@@@@@===9<677@9::>>5;5;>:::
@ATNG8:01413:04167
GATGGTAGTAGTACACTAGTCATACCAGAAGATCAGGAACTCTAGAAGAATTCAGATTTTTAACACGAGAGTAAACGTAAAAAGAAGGTTTTACAAGACTCACGTTAACAATATTGCAGCAGTACGCACACAATCGAAGCGCAGTAAGGATGGCTAGTGTAACTAGCAAGAATACCACGAAAGCAAGAAAAAGAAGTACGCTATTAACTATTAACGTACCTGTCTCTTCCGAAACGAATGAGTACATAGATATACGTATAGCTACCATCGAATGAGGTTAGTCT
+
BBA?<AABABBBBDCEDCCBBABBB@BBB?CCAAAA=A?BBCBCBC@DD?C?CBBBCDDD2C?AAAABBCDBBB<>?@CCCC5CB@CACCC<CCC@A;;;CCCDB?B@CD@BAB>A@BACCECDCCBBCCCC?CABB?BB@@>>?B>B?B??=@CCCCADC?ACAAA@?CC@==>588=>=7?AA?BCCCC2AA<A887AAAAA:=9=AAA5:7:>A@A?BB???BB?B?BBD>B??<?ABBCCCCCAAA?A@@@AAAAAAA@?@=@>>>=;AAAA<A<A@:;:
@ATNG8:01416:04188
GATGGTAGGCGACATACATACGCGCCAGAAGATCAGGAACTCTAGAAGAATTCAGATTTTTAACACGAGAGTAAACGTAAAAAGAAGGTTTTACAAGACTCACGTTAACAATATTGCAGCAGTACGCACACAATCGAAGCGCAGTAAGGATGGCTAGTGTAACTAGCAAGAATACCACGAAAGCAAGAAAAAGAAGTACGCTATTACTATTAACGTACCTGTCTCTTCCGAAACGAATGAGTACAGAGAGTACGATATGTCTACCATCGAATGAGGTTAGTCT
+
AAAC@B@B@BA@@CDCGCBBBBCCC?BBC@CCBB998;<@@CBBBDACB?B?BDECCDCC5B@CCCCBCCCCDF>B@@@@@@0@C@D@CCC<CCCACCCCCCBAA>A?AB?CBC?CCBBCCCCB@@CDDEED@CCBB=@@AAAA::5;@C@@?@BBBBBBB?BBABBB99:AAA@499999+:>?>BBEDD2DG>BBBBCBBBA=@>>=?594:?CBD@CCBBBFC?B?BA@9A??<???DDCCCBBBCCCCABBBBBBA@B@@<@@B;;7;;;A:>:>>A>>
@ATNG8:01421:04148
GATGGTAGTATCTGTCTACGAGAGCCAGAAGATCAGGAACTCTAGACGATTCAGATTTTTAACACGAGAGTAAACGTAAAAAGAAGGTTTTACAAGACTCACGTTAACAATATTGCAGCAGTACGCACACAATCGAAGCGCAGTAAGGATGGCTAGTGTAACTAGCAAGAATACCACGAAAGCAAGAAAAAGAAGTACGCTATTAACTATTAACGTACCTGTCTCTTCCGAAACGAATGAGTACACACTCTCATATGACACTACCATCGAATGAGGTTAGTCT
+
///;6:?AA@@@A@??A@B@@@CDG@CCC@DB@;:57<3899///66///6::333333$34::<:====333,3;888::)885:7<<<2<<@<@?CCCCCCC?B?@@=@BB@CCCCDBBBDDDBAACCCACDDD?BBBCAAAA:?9@:;6;BCCBBBC@CCCCA@=??9>?D?BBBCC=B99399999(9A@CABBAAA?:7::>>@@<@<>>@@@?BBBBBED?C@CCC>AAC?CCCCCBBAAABCCBBBBB@AAACBBBC@BAAAB?AABB?B?DBCBB
@ATNG8:01421:04176
GATGGTAGGCACTGCGCACACATCCCAGAAGATCAGGAACTCTAGAAGAATTCAGATTTTTAACACGAGAGTAAACGTAAAAAGAAGGTTTTACAAGACTCACGTTAACAATATTGCAGCAGTACGCACACAATCGAAGCGCAGTAAGGATGGCTAGTGTAACTAGCAAGAATACCACGAAAGCAAGAAAAAGAAGTACGCTATTAACTATTAAACGTACCTGTCTCTTCCGAAACGAATGAGTACATAGATATACGTATAGCTACCATCGAATGAGGTTAGTCT
+
?A:405557;;=69566?;;;<66606@D766666626:?>>BBBB<@;<@=9:996>>>+=>BBB;@@B588<898;====+<@8A5>??7?B@?BAAACCB@A?A@CD@CCC@CCCCCBBBCCDFBBB;;6;A@@<@BBDAA::8<@B@@>@CBBAAAC@BCBBAA???=?BB@A@AAD=A?@=??>>=,::5;<=>?@AED:=:;;:>188-8@D@@=@A:::CC@CACCC=CBD?EEBBBBCAAACBB?@@?@?C@@??ACD<AAA??;?@@A=D=>>===
@ATNG8:01381:04211
GATGGTAGTGTCATATGAGAGTGTGTACTCATTCGTTTCGGAAGAGACAGGTACGTTAATAGTTAATAGCGTACTTCTTTTTCTTTGCTTTCGTGGTATTCTTGCTAGTTACACTAGCCATCCTTACTGCGCTTCGATTGTGTGCGTACTGCTGCAATATTGTTAACGTGAGTCTTGTAAAACCTTCTTTTTACGTTTACTCTCGTGTTAAAAATCTGAATTCTTCTAGAGTTCCTGATCTTCTGGTCTACTACACTGTACTCTACCATCGAATGAGTTTAGTCT
+
88////<?CCCC@A;<;5@955;;><<=CCCC@@@@B;;:@F?@<CCECB>BB?;?8A9B=>>9B?BBEDE000>+//999'778/8::;1445505??==B999CCCCADBBBABAB=BAC?C=BBBC<;;D9;;BB=@ACCC<<;@;;:@@>AB@A@@;@A;@;@AAA@?99;>AAAAA7@9@999999'9;>>>*/0=9555555.5555$5////)/4::6<<=555:3:39::555066=9=>BAAAA>A>@@BC>>=@00*000092944444)5<<=>
@ATNG8:01381:04239
GATGGTAGACATATCGTACTCTCTGTACTCATTCGTTTCGGAAGAGACAGGTACGTTAATAGTTAATAGCGTACTTTCTTTTTTCTTGCTTCGTGGTATTCTTGCTAGTTACACTAGCCATCCTTACTGCGCTTCGATTGTGTGCGTACTGCTGCAATATTGTTAACGTGAGTCTTGTAAAACCTTCTTTTTACGTTTACTCTCGTGTTAAAAATCTGAATTCTTCTAGAGTTCCTGATCTTCTGGCGCGTATGTATGTCGCCTACCATCGAATGAGGTTAGTCT
+
BAA@?B=BDDDBBCFCCCCGDCCCBCCBBBBB@B@??6@A6;6;A>?>AA?AD????C?BABC@C?CBBAA><393(373333#3727:61700/3=//07A?@@=BBB;>>AAA>==:>@@;A;@>>>=>>>:>>>>688C;;>@=??ABA:::A=B??<>><>=@@>ACA@>>7<8787)84:4:::::*:====5===;;;@>>>;ACCC/A=>>?=C;??=AAA:;;?<@<@@?@?>9=<>:>@@@@@@??A:::>>=:;9969666=799==<@<==9<<
@ATNG8:01383:04207
GATGGTAGCTCTGCTCTGACTCTCGTACTCATTCGTTTCGGAAGAGACAGGTACGTTAATAGTTAATAGCGTACTTCTTTTTCTTGCTTTCGTGGTATTCTTGCTAGTTACACTAGCCATCCTTACTGCGCTTCGATTGTGTGCGTACTGCTGCAATATTGTTAACGTGAGTCTTGTAAAACCTTCTTTTTACGTTTACTCTCGTGTTAAAAATCTGAATTCTTCTAGAGTTCCTGATCTTCTGGATACACTCATGTGCACCTACCATCGAATGAGGTTAGTCT
+
ABBB@FEBBCDD@BACFCCCBCCCDBBBCCAA>@DEE<@@@C?CCBBBCC@CCBBC@C@DBBB@C@CBBBCCCCB?BBDDE1BB>A@DF>CCCC@CCCADC@BBBCCF?BBDDCCCD=BBC?B?CDCCCBCB@CBCC>B@@@CCCCCCCCB?@?C?BBB?BB?B@BABCCGEDF>BBCDD<DAD@CBCDC5CCCCD<BBCCCBBBBB=AAAA2AABBC@C?CC@BBBCC??=@@CDCCCC?CBCADDCBBBDCBAA@BBCD?ABC@B??>C>???C?C@BCBBB
@ATNG8:01385:04204
GATGGTAGTCTCAGACAGTCTATAGTACTCATTCGTTTCGGAAGAGACAGGTACGTTAATAGTTAATAGCGTAACTTCTTTTTCTTTGCTTTCGTGGTATTTCTTGCTAGTTACACTAGCCATCCTTACTGCGCTTCGATTGTGTGCGTACTGCTTGCAATATTGTTAACGTGAGTCTTGTAAAACCTTCTTTTACGTTTACTCTCGTGTTAAAAATCTGAATTCTTCTAGAGTTCCTGATCTTCTGGTATGCTAGTGTACTACTACCATCGAATGAGGTTAGTCT
+
<:?;:>=666=<566><<666<<666;;:;990556@8G@:@:>>?>>6506666=:>8<444.4.4<44444.44.48<<<'444(334<045697<9;;4;=9=;;;<<7<=@@@?>A;???;><A>0//:972:<9=:?>>>@@?>>000..).886.0-3:;3:+444555<<<7;5555&5.5.5555'5;;>@6>////////5(----$/////)/27:7:::665<9>78899//+/8609////777<<><<9:99//)/9:;=:<==@;@666=<@
@ATNG8:01385:04237
GATGTAGAGAGACTGTAGCGCACCCAGAAGATCAGGAACTCTAGAAGAATTCAGATTTTTAACACGAGAGTAAACGTAAAAAGAAGGTTTTACAAGACTCACGTTAACAATATTGCAGCAGTACGCACACAATCGAAGCGCAGTAAGGATGGCTAGTGTAACTAGCAAGAATACCACGAAAGCAAGAAAAAAGAAGTACGCTATTAACTATTAACGTACCTGTCTCTTCCGAAACGATGAGTACCTCTCAGACGCTCGTCCTACCATCGAATGAGGTTAGTCT
+
8;8:565<<@BAB@<AA???@@@@:@@??CCCBBB<@=@@@>??A>BB@B?BB@@?CCC3C?CCCCAAA99:A=A9:6@@@+=<7<.599&5@@=CAAACCCDC@C?BB@CBB>@@BBCCCGFCC;;;A;;5;BAA?AEHCCBBB?B>A;;6;BBBBBBB@BBBAAA=AA<????BBAAA99:9899::::%:@:A;;;A??>>;>;?;<;=B===ABC?BC;;;CG=@9;;=5;00/>??BAB?BB@@?<=>:::?@>>;>>C=@>>==9===A:=:=BAAA
@ATNG8:01386:04192
GATGGTAGCTCACGTACGTCACACGTACTCATTCGTTTCGGAAGAGACAGGTACGTTAATAGTTAATAGCGTACTTCTTTTTCTTGCTTTCGTGGTATTCTTGCTAGTTACACTAGCCATCCTTACTGCGCTTCGATTGTGTGCGTACTGCTGCAATATTGTTAACGTGAGTCTTGTAAAACCTTCTTTTTACGTTTACTCTCGTGTTAAAAATCTTGAATTCTTCTAGAGTTCCTGATCTTCTGGGTGTATCAGCGAGTATCTACCATCGAATGAGGTTAGTCT
+
<<CD=@;B@<<?;;<=>>BBBBBCBB@@ACCCACCCC>CB?B?A@@ABBA=@A944.4389<<9<9:::B;;8==7?;;::+?B@BBB?6B@@?=@@@=AB;>===7717?CCCCAA=AAB<A=CAA:::<>8;<;;188===<A=>>??????A8;;=9==+/+/9:9=<B@?579<<=2<=C8<==<<+==>=>5=<;565==;>:>A@A.;//(//(/46946///6664;-//979>///9;4;;8;;;///6<<<==:::;59//-6033--)-073-,,
@ATNG8:01388:04227
GATGGTAGCAGCGTGACAGAGCGCCAGAAGATCAGGAACTCTAGAAGAATTCAGATTTTTAACACGAGAGTAAACGTAAAAAGAAGGTTTTACAAGACTCACGTTAACAATATTGCAGCAGTACGCACACAATCGAAGCGCAGTAAGGATGGCTAGTGTAACTAGCAAGAATACCACGAAAGCAAGAAAAAGAAGTACGCTATTAACTATTAACGTACCTGTCTCTTCCGAAACGAATGAGTACAGAGAGTACGATATGTCTACCATCGAATGAGGTTAGTCT
+
;A>A=?;==>?966<<<=>BBBBB=@@@;@A@@BB@C?BAAAACC?55457=<=<<<<<+:6<=BCBBA?999*98;9994$5;5:5<<<0<>>:?DDKICB@A=@?BB?BBB?@@?ABCCAAAA@CBCAC@CBAB?AAA999:92979969<<<>=<??<?000;;7:?6;;848:::=6;88137788.7<;@588A@@@D5817<<;1:588;@@?ABBCBBA??:89933<>:?@ABBCCCBBBCCCBDBCBBBBB>?BB=AA?@?<888C=A=@@888
@ATNG8:01389:04229
GATGGTAGGTGCACATGAGTGTATCCAGAAGATCAGGAACTCTAGAAGAATTCAGATTTTAACACGATAGTAAACGTAAAAGAAGGTTTTACAAGACTCACGTTAACAATATTGCAGCAGTACGCACACAATCGAAGCGCAGTAAGGATGGCTAGTGTAAACTATGCAAGAATACCACGAAAGCAAGAAAAAAGAAGTACGCTATTAACTATTAACGTACCTGTCTCTTCCGAAACGAATGAGTACTATGTAGAGCTCTATACTACCATCGAATGAGGTTAGTCT
+
:7//)///)4@AC;:;DCB@A@@:4.4@@8@@5559498<=@@@==:@@-0+0<=0000)/599;655<5555)5<5555&5<49.555&49939:9;@A@AB=?=@B?BBB?BBABBBCCBCCCDBDCE@DDBB?B@@@B@;:59<?@?>?EB@??:;;-99879??<>828;=48888<3877.3>>>@A':?;<8<@B??>@;?;;::=:?;<:A@@<AB@@@AB?A?ABB=BCF@AAACCCCBBBAACBBBC?@>BBAA==A:==???<?BBB?C@BC@@@
@ATNG8:01390:04208
GATGGTAGCACGAGTCACTCATATCCAGAAGATCAGGAACTCTAGAAGAATTCAAGATTTTTTAACACGAGAGTAAACGTTAAAAAAAGAGGTTTTACAAGACTCACGTTTAAACAATATTGCAGCAGTACGCACACAATCGAAGCGCAGTAAGGATGGCTAGTGTAACTAGCAAGAATACCACGAAAAGCAAGAAAAAGAAGTACGCTATTAACTATTAACGTACCTGTCTCTTCCGAAACGAATGAGTACGATGAGATCTCGTGTGCTACCATCGAATGAGGTTAGTCT
+
/0//)/7779<<=B=>=;;;<:;;>9==@7;@@AAA<G;><;////)/92727838433333#37;?;==58598:19/-(------"---0999.<<>9>??><<<;;;.;;)4938:;7;;<<>==<B;;;@@A@@<@C@@<;;8=ACAB>B@@@@<@A@=>>9:89BB@?<6..*---379/333&333,38==>+<949?>=?<>88184:<;;5;:=;@@A=;;;=>8959>AAA9@9:398;=?@ABCBBAA?:::8>>@<=>=@@9<66//)/::<8>?????9
@ATNG8:01390:04210
GATGGTAGCTCTGCTCTGACTCTCGTACTCATTCGTTTCGGAAGAGACAGGTACGTTAATAGTTAATAGCGTACTTCTTTTTCTTGCTTTCGTGGTATTCTTGCTAGTTACACTAGCCATCCTTACTGCGCTTCGATTGTGTGCGTACTGCTGCAATATTGTTAACGTGAGTCTTGTAAAACCTTCTTTTTACGTTTACTCTCGTGTTAAAAATCTGAATTCTTCTAGAGTTCCTGATCTTCTGGTGTCGTCTATCATGTACTACCATCGAATGAGGTTAGTCT
+
884525>CBC=CBB;;:BCJDABA@@B?<@00+0@@>9?C=@?ADCCCDC@BCBCF@E@CCBBADAA@@BB;95A:>>AAA,?@;??AD<ABCC?BCD?BB=@@AAAB@BGCCDBBB?BBD;;:;BBCBCBE@CCCB?BAABBCCBB@AABBABDABAA?AA>A?B@@A@AAAC>B:;;;.;;A<;;;;;*;;AAA6A@A?@?996=<?@@@+=666?:>8AA?BBBAA@C=@=@BACBB?A:<9<AABBBBBBDCBBABBB;;;@;;:0@:000>;>;=>ACB
@ATNG8:01393:04223
GATGGTAGCATCATGCATATCTCACCAGAAGATCAGGAACTCTAGAAGAATTCAGATTTTTAACACGAGAGTAAACGTAAAAAGAAGGTTTTACAAGACTCACGTTAACAATATTGCAGCAGTACGCACACAATCGAAGCGCAGTAAGGATGGCTAGTGTAACTAGCAAGAATACCACGAAAGCAAGAAAAAGAAGTACGCTATTAACTATTAACGTACCTGTCTCTTCCGAAACGAATGAGTACAGAGAGTACGATATGTCTACCATCGAATGAGGTTAGTCT
+
:::<?BBBCDCBCBBBCCCCBBBCC@CBB@BCC?9;:;?CCCAAAC@CD>B>AAABBBBB2A>ABBB>>>CBBB?ABBBBBB5BC?B=@@@9ABC@BBCCCCCCC@C@BB?BAA>AACCCCBCCCCCCCCCC?CCCC>@@A@ABA@>B@CCB?CCCCBBBA?AAA@@@?CC?BBC?ABBBD<@>>999988(9@>AA@<AEB@@:?<?@??<?;?ABAB?CAAAABB@BACCC;BBD?>>>BCBBABACCCBCCABBBBBB@;;@=AD???=>==?<@;@@A;;
@ATNG8:01398:04194
GATGGTAGGCACTGCGCACACATCCCAGAAGATCAGGAACTCTAGAAGAATTCAGATTTTTAACACGAGAGTAAACGTAAAAAGAAGGTTTTACAAGACTCACGTTAACAATATTGCAGCAGTACGCACACAATCGAAGCGCAGTAAGGATGGCTAGTGTAACTAGCAAGAATACCACGAAAGCAAGAAAAAGAAGTACGCTATTAACTATTAACGTACCTGTCTCTTCCGAAACGAATGAGTACACATCGTCGTGTCGTGCTACCTTCGAATGAGGTTAGTCT
+
5>>>@DAB>ABB====BB@BBB;:949AA=@FBCBC?BGHFI;;:C=@@>@=@DBBCCCC2B?BAAAABA@???699;@@B@1BC?B=BBB<ABBGBBBFEDJDC@B@BB?B:;8;?BBCCGCC@AABABAA;@@AA>AB@?@BBB?CGDCC?BBA:::??=?CCC?@>?C;??><??BCD>@@@:88888+7A=B>>>>>?@D5858@A>5;6;=A@@=?D?::;C@D@CCC=CBB?BBB@????AABB@@B;:9AB?999<BB=A?B8927?>?;@8>>>==
@ATNG8:01403:04202
GATGGTAGTGATACAGATCAGACACCAGAAGATCAGGAACTCTAGAAGAATTCAGATTTTTAACACGGAGAGTAAACGTAAAAAGAAGGTTTTACAAGACTCACGTTAACAATATTGCAGCAGTACGCACACAATCGAAGCGCAGTAAGGATGGCTAGTGTAACTAGCAAGAATACCACGAAAGCAAGAAAAAGAAGTACGCTATTAACTATTAACGTACCTGTCTCTTCCGAACGAATGAGTACTGCGTCTCACTCTCGCCTACCATCGAATGAGGTTAGTCT
+
/://)//8<<<955555599<;955.5::39?>:;4058;==@><8)//)/4:8@@@??>)8//8//(//6:;;;5::<<<;;)55058>>>1;;=9=;65599772750/+/<:7<;<<AC@ABCGEC;;;;5:A?>;??@<<<00*/570949C>:??;B?BBBBAA>AD@BBA?BBBAA9A9939@@@@.99<?@@@A?>>>5;5:88808177;;:4;;;;@@@<??AA799?<>ACBBBD9999A@BA@?@@@>??<@CC@CBAAB?8:9?:=1855:;
@ATNG8:01405:04203
GATGGTAGTGCGTGAGAGAGAGACCCAGAAGATCAGGAACTCTAGAAGAATTCAGATTTTTAACACGAGAGTAAACGTAAAAAGAAGGTTTTACAAGACTCACGTTAACAATATTGCAGCAGTACGCACACAATCGAAGCGCAGTAAGGATGGCTAGTGTAACTAGCAAGAATACCACGAAAGCAAGAAAAAGAAGTACGCTATTAACTATTAACGTACCTGTCTCTTCCGAAACGAATGAGTACACACTCTCATATGACACTACCATCGAATGAGGTTAGTCT
+
88:<9<>CCCCCCFBBCDCFCCBBB=BBC?CBBB;;;;@BBCBBAC?CD@C@?==9:999$83?@@A@ABB?>>8<>@???>0>A>@5;;;6;BB@BBDECDCCC?B@BB?BBC?CCAABBBBCCCCCCCCC@C???<@??>AA@@=A?A@@=@CBBBDCB?ABCCBA?BB?@@@:>>999,9<<9<==??1?B?B>?>BCDAA;@;??AD3637?AAA@CCAAAAA=A?A@@9@::8:BCCCCBBBBBBBBBB>B@BBCCCCBB?BBCBA?AAAA>A?BCCBB
@ATNG8:01406:04214
GATGGTAGTATATCGCGTCGCTATCCAGAAGATCAGGAACTCTAGAAGAATTCAGATTTTTAACACGAGAGTAAACGTAAAAAGAAGGTTTTACAAGACTCACGTTAACAATATTGCAGCAGTACGCACACAATCGAAGCGCAGTAAGGATGGCTAGTGTAACTAGCAAGAATACCACGAAAGCAAGAAAAAAGAAGTACGCTATTTAACTATTAAACGTACCTGTCTCTTCCGAAACGAATGAGTACTACTCTCAGAGACACACTACCATCGAATGAGGTTAGTCT
+
////7///;::<<;;A<<<>==6667<<=265=;>;8@=@B@BABB?BC@C?AA000000)0+/078?;<<<<=63344444$59496<;;+9994559;5;<<<8=89947;@90//67=9<<><<<=<<=9695?=?>=@@@00+0:;0904:889;;A8BAA@782775787;A;>;?7///8;;;;;;%;;1589;956655(517555.55,58555;>>==<<<7<0338077728<;@@@@ABBAAACCCAAAA@;:9::959977<6548;7;7;444;
@ATNG8:01407:04194
GATGGTAGGCGAGAGTGAGACGCAGTACTCATTCGTTTCGGAAGAGACAGGTACGTTAATAGTTAATAGCGTACTTCTTTTTCTTAGCTTTCTGTGGTATTCTTGCTAGTTACACTAGCCATCCTTACTGCGCTTCGATTGTGTGCGTACTGCTGCAATATTGTTAACGTGAGTCTTGTAAAACCTTCTTTTTACGTTTACTCTCGTGTTAAAAATCTGAATTCTTCTAGAGTTCCTGATCTTCTGGGTCTACGCTCGTCGCGCTACCATCGAATGAGGTTAGTCT
+
::<>:=BD@CC====;;;@<;666<<@AA@00*0==<8=@;?<::9C@AA?@@9586=045;;7;258=>@@A:B?BBCCC3CB;8=BCC;==85926683777886<57-5;;:;;@@<@@C:>:688;;;;A<@@@@<?@E>>?>>AAB==<>;<4:::4;>:><BB>>>===>178???3?=A5;;;::*7<999.3-----367;9?@?@/?:99<4<5=@=BAAA?>><@<@AB??>8===>7;;:@@<<<<///=77///=9;:;:=::<<>1717===9
@ATNG8:01407:04224
GATGGTAGGTGCACATGAGTGTATCCAGAAGATCAGGAACTCTAGAAGAATTCAGATTTTTAACACGAGAGTAAACGTAAAAAGAAGGTTTTACAAGACTCACGTTAACAATATTGCAGCAGCACGCACACAATCGAAGCGCAGTAAGGATGGCTAGTGTAACTAGCAAGAATACCACGAAAGCAAGAAAAAGAAGTACGCTATTAACTATTAACGTACCTGTCTCTTCCGAAACGATTGAGTACGAGAGTCAGAGCAGAGCTACCATCGAATGAGGTTAGTCT
+
::;<@DCC>@BBD??>CCICDABBE@A@@<>::9971929884444.49497;<444999(94;;><<;>>@@@8>9;9@@@,>;5;8===0@?<8<@@@@BBBB?B@AB?BCD@BBAABBCBBBCCCCCDF@DBBB@CBBAAACC>@>A00+0@@>A?CC@FCAAAB?BB?BCD?BAACF>BAA<??===.?A>AAAADEB>><>8;;AB1818=;<;@CCCCDBB?B>ABB=A::;?AABBCCCBBAAACCCDBAAAB???DC;?>>?B>=A;;6;>ABB@A
@ATNG8:01412:04204
GATGGTAGCGAGCGAGTGTGTATACCAGAAGATCAGGAACTCTAGAAGAATTCAGATTTTTAACACGAGAGTAAACGTAAAAAGAAGGTTTTACAAGACTCACGTTAACAATATTGCAGCAGTACGCACACAATCGAAGCGCAGTAAGGATGGCTAGTGTAACTAGCAAGAATACCTAAAGCAAGAAAAAGAAGTACGCTATTAACTATTAACGTACCTGTCTCTTCCGAAACGAATGAGTACAGAGAGTACGATATGTCTACCATCGAATGAGGTTAGTCT
+
:::;@ABABABBBBBCBBBDCCBBC@BBB@@@>???;?<?BDBCBC>;@8A=ABCCDCCD5L@BCDAA@AA@@@8@B;;;;;$:B<C4999&5@@9>BBBBCB;<;<?CB@CDB@BBBAAABBBCCCBCBAA?BCCFAC;;;BBAA=B>B:;7;;;:@AAC?BABCCB?BB@DED=@?@9@9:5:ECCE3AA>AAABBBCAA;?:?@??>??ABBBB?BB===>>;>=@@@9@BB>???;;;;;==@@@@AA@@???AAAAAA<>>>>>:>>AA<@=@BBB;
@ATNG8:01416:04202
GATGGTAGGCGAGAGTGAGACGCAGTACTCATTCGTTTCGGAAGAGACAGGTACGTTAATAGTTAATAGCGTACTTCTTTTTCTTGCTTTCGTGGTACTCTTGCTAGTTACACTAGCCATCCTTACTGCGCTTCGATTGTGTGCGTATGCTGCAATATTGTTAACGTGAGTCTTGTAAAACCTTCTTTTTACGTTTACTCTCGTGTTAAAAATCTGAATTCTTCTAGAGTTCCTGATCTTCTGGCTGCGCTGATATGCGCTACCATCGAATGAGGTTAGTCT
+
AAB>@CCC@BBBBBB=BBCDCCCCCDCBCBAA>@BBB=BB@B@CCCCCCC?CCCAB>B>BBBB?A>AABBBCC@?<>>@>@/>=;>BBB;BB@@<@BBBBC587BBCB?BBBA>@AA:>>>;C:@@<<>A>>9>@?=6::A>>>><A<<<<=<?:<>=<@@=C8<<AAA@@@A:;;;BB5B=A=AAAAA/CD>>=6<?<::;:9:=:===>/>@@AA:>:>@=@B@A>==<@=AA@;;>///83888=A???>>>>>>@@>=>:=BA==389//,/7<=:::
@ATNG8:01420:04191
GATGGTAGCTCTGCTCTGACTCTCGTACTCATTCGTTTCGGAAGAGACATGTACGTTAATAGTTAATAGCGATAACTTCTTTTTTCTTTGCTTTCGTGGTATTCTTGCTAGTTACACTAGCCATCCTTACTGCGCTTCGATTGTGTGCGTACTGCTGCAATATTGTTAACGTGAGTCTTGTAAAAACCTTCTTTTTACGTTTACTCTCGTGTTAAAAATCTGAATTCTTCTAGAGTTCCTGATCTTCTGGGTCTACGCTCGTCGCGCTACCATCGAATGAGGTTAGTCT
+
59<??BBBCCCC9:;BBCCCCCCCCCBBCC;;;;CCB<BA7;79=BABBBBACD@@=B::;BC@E@?<<:////)/72//////#555)59>>466/949/-(-6(--///4.4449;:992555292944499>@2:9==9=999>:;;@BBBBBA;;4;@A;@A>B5;;?==@@>?=?:;;;;':=@9?@AAA.::ACC<B@@@??:;9=29599$9==00*0*0<8<>>::9=.929@>A@@4::;:/:?@B@@ACCB;;;BABDDF>BAA;;50...*.(.888>
@ATNG8:01421:04231
GATGGTAGCGCATATCAGCGCAGCCCAGAAGATCAGGAACTCTAGAAGAATTCAGATTTTTAACTCGAGAGTAAACGTAAAAAGAAGGTTTTACAAGACTCACGTTAACAATATTGCAGCAGTACGCACACAATCGAAGCGCAGTAAGGATGGCTAGTGTAACTAGCAAGAATACCACGAAAGCAAGAAAAAGAAGTACGCTATTAACTATTAACGTACCTGTCTCTTCCGAAACGAATGAGTACCTCTCAGACGCTCGTCCTACCATCGAATGAGGTTAGTCT
+
CCAA<@<;;ABC@AACCCCCBBBCC=BDD@DCCC@@>??CBCCCCC=AA?B>BBAABDDD1C?BCCCCCDCCBD>@@99999*;C>C4;;;6<CF@GCECCCCBA?A@CC@CBB?BBBBFBABCCCCCCCCC@CCBB=AA@@BB@@=ABCBB?BEBCBBBD@CCCAAA?AA?AAB>BBBB@9AAA>ACCCC1BC>B??@BBC@@<@=>A@A:;79=B??<?@A@@BB@C@CCC>BBC?BBBDDBB?ABBBA@BBAC@BBBB?>B?9>>==>;?AAA<B=?B@??
@ATNG8:01422:04209
GATGGTAGCTCTGCTCTGACTCTCGTACTCATTCGTTTCGGAAGAGACAGGTACGTTAATAGTTAATAGCGTACTTCTTTTTCTTGCTTTCGTGGTATTCTTGCTAGTACACTAGCCATCCTTACTGCGCTTCGATTGTGTGCGTACTGCTGCAATATTGTTAACGTGAGTCTTGTAAAACCTTCTTTTTACGTTTACTCTCGTGTTAAAAATCTGAATTCTTCTAGAGTTCCTGATCTTCTGGCGCGTATGTATGTCGCCTACCATCGAATGAGGTTAGTCT
+
<<<=<>>BB;;;<ACBDCCCCCCCCBBCCB;;8:CCB>CE@C?BBBB=DCACFC;;655>@=><CACBBB@995;8==??@+>>8=499)4=A@;@9:46?8@@?@000@A@@@CEADBB=@<BBCBBBBE@CBBCAFCCDCDBCB<<;BAAAG@A?<<@>+0,0@@ABCCCC?@;:;;.9<A69:CCC0AA;;<0<@@AAABB:;4:=>=,>ABBB>BAED?AABBBBCADACBBA@@<@@B7<;BBBCCBCC@A@A@A=@@B?BCCBB?BAAA?A?BFAA@
@ATNG8:01423:04211
GATGGTAGACATATCGTACTCTCTGTACTCATTCGTTTCGGAAGAGACAGGTACGTTAATAGTTAATAGCGTACTTCTTTTTCTTGCTTTCGTGGTATTCTTGCTAGTTACACTAGCCATCCTTACTGCGCTTCGATTGTGTGCGTACTGCTGCAATATTGTTAACGTGAGTCTTGTAAAACCTTCTTTTTACGTTTTACTCTCGTGTAAAATCTGAATTCTTCTAGAGTTCCGATCTTCTGGCGCGTATGTATGTCGCCTAATCGAATGAGGTTAGTCT
+
44458==>@BBBCCCCBCHHJCCCDDBBBBBB?BACB=CC?B?BBBBBBA<????>/939=>=4:.3:>A?@?:>687333)3;4=785,2:>:<B=?9=B;>?<@DD;:;;BBA@@;??@<@=C??;;;>>=AAAA5;888;;:;AA@@@A>>><AAA;??;?;?BBB@@@=>:>?@DD6<6;98////(/<----)------6887866(26555/5.55.599=9<<7<=@88;;;?>><?A@@@===777@@;:>:;;5;==96:;9:1617:<<:
@ATNG8:01424:04206
GATTAGTATAGAGCTCTACATAGTACTCATTCGTTTCGGAAGAGACAGGTACGTTAATAGTTAATAGCGTACTTCTTTTTCTTGCTTTCGTGGTATTCTTGCTAGTTACACTAGCCATCCTTACTGCGCTTCGATTGTGTGCGTACTGCTGCAATATTGTTAACGTGAGTCTTGTAAAACCTTCTTTTTACGTTTACTCTCGTGTTAAAAATCTGAATTCTTCTAGAGTTCCTGATCTTCTGGATATGAGTGACTCGTGCTACCATCGAATGAGGTTAGTCT
+
AAA9BCBBBEDBCCBBBCCIICDCCBBBAA?BBCC=BB@D?AABCBBB>BBBA@>A@BBBB?B?BB@BBBB@B@@@A?@2@@;A@>>9>CBB>BBB>BB<==>DBB@@@@@@?@@9@??:>:>??;;==<;>>?>:?BAA>>>@@@@@AF;;>8:;>=AA=A<AAAAA@@@A;>>@@@3@<A699997)9=///)/99///767==BABA/AAAAA=A=@@<>>>>AAA<A<@@???@<>>?<@@BA@?;:;@@@@@???@>>:>AAAA<==;;16068;99
@ATNG8:01378:04248
GATGGTAGCTATACGTATATCTATGTACTCATTCGTTTCGGAAGAGACAGGTACGTTAATAGTTAATAGCGTACTTCTTTTTCTTGCTTTCGTGGTATTCTTGCTATTTACACTAGCCATCCTTACTGCGCTTCGATTGTGTGCGTACTGCTGCAATATTGTTAACGTGAGTCTTGTAAAACCTTCTTTTTACGTTTACTCTCGTGTTAAAAATCTGAATTCTTCTAGAGTTCCTGATCTTCTGGTAGAGCGTGCATATATCTACCATCGAATGAGGTTAGTCT
+
55<><>CCCBCBC@@ADEBBCB@AGC@@AB::7;@?B=BC?B@BCBCCCB@CBBBA?A@BBBC@C@BAAABBB=B7BA@@@1?@6A???8>B@@=A??<?A?AAA:9929AACCCCA;?AA<<7::<<<>>@<@A>>:>@@@@@@@?>>>A???A=;:;<@?:?<;;;>?=>=A<AAAAA;B=A;:::::+:?;;;6<98///=<<@<@@@@/===?A=A=AB<>==;;//-/7<<=???<>>>=@??>>>B676AAAAAAAA>>;>@@@@<@@??=B=@>>>@
@ATNG8:01378:04261
GATGGTAGGCGAGAGTGAGACGCAGTACTCATTCTTTCGGAAGAGACAGGTACGTTAATTAGTTAATAGCGTACTTCTTTTTCTTAGCTTTCTGTGGTATTCTTGCTAGTTACACTAGCCATCCTTACTGCGCTTCGATTGTGTGCGTACTGCTGCAATATTGTTAACGTGAGTCTTGTAAAACCTTCTTTTTACGTTTACTCTCGTGTTAAATATCTGAATTCTTCTAGAGTTCCTGATCTTCTGGGCAGACTCTCACACGCCTACCATCGAATGAGGTTAGTCT
+
/:@?7;BB?AB;;6=>A@AI@CCCCCCCCA=>9;;9)44.47555>@>?:?@0/0:>)0)//92749:<AA9;5?7;<<<<)9=255AAB<BBBBB<@::6>><=?>?=?6=>?::;>><>@@=B:889885677=>?@;@@>>>>?>>;;;=<9761///387495>>@665=99157777,78>87////(/6333(------679=5CA4>;888//,/5;=59=B:::A=B<9///9:17;?>6==;;;===?AA@;;;5;==7=9<;<7///<9<9///:?
@ATNG8:01378:04266
GATGGTAGTGATACAGATCAGACACCAGAAGATCAGGAACTCTAGAAGAATTCAGATTTTTAACACGAGAGTAAACGTAAAAAAGAAGGTTTTACAAGACTCACGTTAACAATATTGCAGCAGTACGCACACAATCGAAGCGCAGTAAGGATGCTAGTGTAACTAGCAAGAATACCACGAAAGCAAGAAAAAGAAGTACGCTATTAACTATTAAACGTACCTGTCTCTTCCGAAACGAATGAGTACGAGAGTCAGAGCAGAGCTACCATCGAATGAGGTTAGTCT
+
?@;<:==?@@ACB>@?;;69<;?;=:?@B750;;00)/389/85<<9<<9@8@@:===;<+;.33333:888==333444444#49393;;;0<;;499999:55506:>>:><<5::455<<<<>666BB@@=@C;;6:@@@:;9A8@9>994<555<<B8BAAAAA=8774==5?<=<;3;88:==CCC1BC@BB>:888@@<@9==;94::/::@>=?>9955<;5;79880833-333;77://///888833338882222+26522+.---(-(----6
@ATNG8:01380:04285
GATGGTAGGACGAGCGTCTGAGAGGTACTCATTCGTTTCGGAAGAGACAGGTACGTTAATAGTTAATAGCGTACTTCTTTTTCTTGCTTTCGTGGTATTCTTGCTAGTTACACTAGCCATCCTTACTGCGCTTCGATTGTGTGCGTACTGCTGCAATATTGTTAACGTGAGTCTTGTAAAACCTTCTTTTTACGTTTACTCTCGTGTTAAAAATCTGAATTCTTCTAGAGTTCCTGATCTTCTGGGTCTACGCTCGTCGCGCTACCATCGAATGAGGTTAGTCT
+
@@CC?CED?A?B965<<<=A@B;;7;@A@@=C<A:::,9@;A@DBBBDEE?CCCAB>B@BDCC@CACBBBBBB@@<@BBCB,@A<@?@@8AAAB?BCB?BB:;;DDCGACCCDCCCE?BBC>@=ADBBBBCC@CCEE@CBBBCC@@@@@@BBBCB?BED@BB?B@BBCBCCDCC@C@@@@3A;A;AAAAA0@BBBF;;;CCCC;<;A?BBBB3ADA;;7;?CB?BBBBBBD@C@BBBCCC=A@@@<ABBBCCCCBBBCCB@@A:949??AA=@A@@=@>ACB;;
@ATNG8:01385:04259
GATGGTAGACATATCGTACTCTCTGTACTCATTCGTTTCGGAAGAGACAGGTACGTTAATAGTTAATAGCGTACTTCTTTTTCTTGCTTTCGTGGTATTCTTGCTAGTTACACTAGCCATCCTTACTGCGCTTCGATTGTGTGCGTACTGCTGCAATATTGTTAACGTGAGTCTTGTAAAACCTTTTCTTTTACGTTTACTCTCGTGTTAAAAATCTGAATTCTTCTGAGTTCCTGATCTTCTGGATACACTCATGTGCACTACCATCGAATGAGGTTAGTCT
+
@@A>?BBCCDCCBBBFDCCBBBCDDDBCBCAA>@CCD>AA<?=@CBCBAA?BBBAA>A?B@AA>A;@@ABBBBBB@AABAA2@=9<9791;>=??CBB?BC>BBAA>;:=>>@@@>>7>AC:@:????>>>A;AA>>9>>?<==>>??>>>;;;@9;=><>A=A;A@???>>>A;?<;99,91777.7;==-66666.7///<<97//+/===+77;AA7>::;5;?>>;;7;=BBAA@@:==>;?@@@@AA@@@@A@???@AE=B===?<@@@@<@7;;??@
@ATNG8:01385:04270
GATGGTAGGACGGAGCGTCTGAGAGGTACTCATTCGTTTCGGAAGAGACAGGTACGTTAATAGTTAATAGCGTACTTCTTTTTCTTGCTTTCGTGGTATTCTTGCTAGTTACACTAGCCATCCTTACTGCGCTTCGATTGTGTGCGTACTGCTGCAATATTGTTAACGTGAGTCTTGTAAAACCTTCTTTTTACGTTTTACTCTCGTGTTAAAAATCTGAATTCTTCTAGAGTTCCTGATCTTCTGGGTCTACCTCGTCGCGCTACCATCGAATGAGGTTAGTCT
+
;;5<7:;<+0//)/7779==556<?=?>;;;;A;ABBD>AA>B@EEBBBCEGEE;=;AC?BBCC?D@DCCB@@955.55999'44.45?=4==6646@E=BC:9;BDCCIFCCBBBBB>BBB@D?BBCCCCCEAC;;;?C;;:BBBAAA;;;;9@@:994:99.438445==<=<655555&5497<>AGG+;<<<<:&559///////)////$/4//77<,//7////55<7;7<<<6657;;;<066;;;9?::>?0///99:8<;:9857774696;=;;;
@ATNG8:01391:04263
GATGGTAGACACGTGTGCTCTCTCGTACTCATTCGTTTCGGAAGAGACAGGTACGTTAATAGTTAATAGCGTACTTCTTTTTCTTGCTTTCGTGGTATTCTTGCTAGTTACACTAGCCATCCTTACTGCGCTTCGATTGTGTGCGTACTCTGCAATATTGTTAACGTGAGTCTTGTAAAACCTTCTTTTTACGTTTACTCTCGTGTTAAAAATCTGAATTCTTCTAGAGTTCCTGATCTTCTGATAGCGACGCGATATACTACCATCGAATGAGGTTAGTCT
+
BBBB@BCECCDCCCE9<;BCBBBCABBDCC@@>@CCE>BB?C@CAA@CCD?AACBB>B>BB@@>A?BBBAAABBB>>>???.@A=A;<>8?A@A?BBB<@A5989A@A=ABB?????:>>>:>:>AA?<<<<:@@CC5;;>>==>>AAAA===?;>>>:>>9>;>>>??====:=>AAA5A;A99;;99*;;556.6/////==:=9=>>>/>>>>B=A=>><>>A@@@>:><@AAA886:;BBBAD@>@>>>>==C@A@==>;@?;;;:888>=A===?==
@ATNG8:01399:04266
GATGGTAGACATATCGTACTCTCTGTACTCATTCGTTTCGGAAGGGACAGGTACGTTAATAGTTAATAGCGTACTTCTTTTTCTTGCTTTCGTGGTATTCTTGCTAGTTACACTAGCCATCCTTACTGCGCTTCGATTGTGTGCGTACTGCTGCAATATTGTTAACGTGAGTCTTGTAAAACCTTCTTTTTACGTTTACTCTCGTGTTAAAAATCTTAATTCTTCTAGAGTTCCTGATCTTCTGGGCTGCGCTGATATGCGCTATCGAATGAGGTTAGTCT
+
DBBB@CCCCBBBCCCDCCCCCCCCCCCBBBBB<@9994;B>A?BD>CCCC?CCCBC@CBCCCC@DABBBCCCCCC=>>>>>0@A>@?A?<BCCC?BCC?CC8::BEBC?BDCCBAAB>AAB>B?BBBBBBBB>BBBA7;;>>><;;=AA@A?@@A=@>>:>A<A<@@@@>@@@@9==>>>5>=C8::998)9;///)//////999<18888(5::3748<==7<///<<<1717>788;:;;;A:>:::?A==>A==:///=<;?@?:>=;;4:5;>???
@ATNG8:01401:04253
GATGGTAGCGCATATCAGCGCAGCCCAGAAGATCAGGAACTCTAGAAGAATTCAGTTTTTTAACACGAGAGTAAACGTAAAAAGAAGGTTTTACAAGACTCACGTTAACAATATTGCAGCAGTACGCACACAATCGAAGCGCAGTAAGGATGGCTAGTGTAACTAGCAAGAATACCACGAAAGCAAGAAAAAGAAGTACGCTATTAACTATTAACGTACCTGTCTCTTCCGAAACGAATGAGTACTGCGTCTCACTCTCGCCTACCATCGAATGAGGTTAGTCT
+
>>>>9=;;;<<<<BAABBBC@@@BB=AAA>BA@@9:49049?<5599A=6;6:=BBCDCC)C<ABICCDAAAAC<;9:@CBC2AA=A4;;;-:?><@@@D@BB;<40;00+000)/9@;BBABCCCDCDCAA?ABBB?BA@@BABA=B?C;;8;BAAA;;;<@BBCCB@BC=@::39>999+777/7@ACC1BB?B?@@CCCCK9:58;;;5;<@@GDD@BCCBBA@5;5;;;09;919??ABBCAAABB@@@@ABBCC@@=@BA>A@???>?BBA?C@CBBBB
@ATNG8:01401:04289
GATGGTAGAGAGAGCTCTCTCATCGTACTCATTCGTTTCGGAAGAGACAGGTACGTTAATAGTTAATAGCGTACTTCTTTTTCTTGCTTTCGTGGTATTCTTGCTAGTTACACTAGCCTTCCTTACTGCGCTTCGATTGTGTGCGTACTGCTGCAATATTGTTAACGTGAGTCTTGTAAAACCTTCTTTTTACGTTTACTCTCGTGTTAAAAATCTGAATTCTTCTAGAGTTCCTGATCTTCTGGGCTGCGCTGATATGCGCTACCATCGAATGAGGTTAGTCT
+
BB@@>@>=ABBBABB966><<<B<<;;;;;;?7?CCC<;;:;>BACD@A@=@@AA?2817?@==A@BBCBBBBBB>BDCCC3BC?B?@?28::@=?==99937773<=6:@:A===A:=:=;@;???>;;;;188<=59---76---8999=>?B=BBA7;8:?<??@;777--*--;;;-;29-::<<;*;:7::-88==AB875@8==>;(7:622,22696=:::>55,229=>@>;1766606///6665::;@@@@>::@///@@@9889;5:4;=>>?
@ATNG8:01405:04261
GATGGTAGTCTCAGATAGTCTATAGTACTCATTCGTTTCGGAAGAGACAGGTACGTTAATAGTTAATAGCGTACTTCTTTTTCTTGCTTTCGTGGTATTCTTGCTAGTTACACTAGCCATCCTTACTGCGCTTCGATTGTGTGCGTACTGCTGCAATATTGTTAACGTGAGTCTTGTAAAACCTTCTTTTTACGTTTACTCTCGTGTTAAAAATCTGAATTCTTCTAGAGTTCCTGATCTTCTGGGTGTATCAGCGAGTATCTACCATCGAATGAGGTTAGTCT
+
B:;69>;;CDDCDDBB=>666;<<<=;;;=::7:BBC=CC@C@CCBB?55.55<;=8=5::>>:@;A?B96944:.45:::'55049;;455669><?:>=4554;45.6>@@@ACB;?@B>A=BCAAACCC@CDCC@CAAACCC00000000>>;0006::5:5:49555<<<7;5555&5.5655555$5599909/////:::::==<<*;4455.549;6556<<<C9B?@;<000+00>>309:5=??@>@?9:9BBB@B?B99:A;:9;:4:;?;:9@
@ATNG8:01410:04247
GATGGTAGCACGAGTCACTCATATCCAGAAGATCAGGAACTCTAGAAGAATTCAGATTTTTAACACGAGAGTAAACGTAAAAAGAAGGTTTTACAAGACTCACGTTAACAATATTGCAGCAGTACGCACACAATCGAAGCGCAGTAAGGATGGCTAGTGTAACTAGCAAGAATACCACGAAAAGCTAGAAAAAGAAGTACGCTATTAACTATTAACGTACCTGTCTCTTCCGAACGAATGAGTACGATGAGAGAGCTCTCTCTACCATCGAATGAGGTTAGTCT
+
59<=<==BCC@?;==;;<?@CC@>?:==@7;7>>00)/4555///:69:+/+554<<ABB3A=A????>?<9::598:@ABB1BB>C6;;;.;;<5;CCCBBBCD@C?BB?BBC;;;CBBCDCGCCCCCBBB?B?@@<@@AAAAAF@C@CCC@BDDCCCCC@BCBBBB?BB?ABB?D@9999(7<787CDDC39979AA??>CAA?B?ABBB6;6;AA@@=@ABABCC?B?::8:AC=???CBBBBC999BBBB@@>>>@A>>>><??>>=:===A8=8=A;;:
@ATNG8:01412:04249
GATGGTAGAGAGACTGTAGCGCACCAGAAGATCAGGAACTCTAGAAGAATTCAGATTTTTAACACGAGAGTAAACGTAAAAAGAAGGTTTTACAAGACTCACGTTAACAATATTGCAGCAGTACGCACACAATCGAAGCGCAGTAAGGATGGCTAGTGTAACTAGCAAGAATACCACGAAAGCAAGAAAAAGAAGTACGCTATTAACTATTAACGTACCTGTCTCTTCCGAAACGAATGAGTACGATGAATCTCGTGTGCTACCATCGAATGAGGTTAGTCT
+
AAAB@BCCCCCBBBCCCCEBCCCC?BBB?CCCC??<??BBBCBBC?AB?C@?=>BBBBB3B?CCAACCCB87757@BCCCC0CE@D6;;;6<BC?CCCCCCCCC@C>CA?CCC?AAAABBBCCCCBBCBBC?CB??<@A@AAA??<@@CBB?BBDDBBAC?CCCCAA>BB@@@A=??=>=8???:?BCDC3BB?A:::BCA??;?<???A<?<?AC@@=@BBBBBD@C@BBB=BCC?>??BBBBBCBBB?BBBBAA@::9=??;?>>>A<@@@@<A<>B???
@ATNG8:01420:04247
GATGGTAGTACATGATAGACGACACCAGAAGATCAGGAACTCTAGAAGAATTCAAGATTTTTAACACGAGAGTAAACGTAAAAAGAAGGTTTTACAAGACTCACGTTAACAATATTGCAGCAGTACGCACACAATCGAAGCGCAGTAAGGATGGCTAGTGTAACTAGCAAGAATACCACGAAGCAAGAAAAAGAAGTACGCTATTAACTATTAACGTACCTGTCTCTTCCGAAACGAATGAGTACTGCGTCTCACTCTCGCCTAATCGAATGAGGTTAGTCT
+
44445<555<<;565;:==>566;;7;>>9>><5555;:><?<:557;9383//)//////$5.5;;<>?BBBFI?=9:CCCC1?@;@;AA?3???=BCBBBCB;;7;7;;>@;;59=<7;9BBBCD@@@ABC?ABBB?B;;;;CAB>A=@;;29@@>@99:?BCCCCC?AA?AA?40000,0@@;>>>>>0=@6@0//::;?@<@?@@<=/6-56:9B=@C665:=393444)444.44::<998999;;;<>>???@@@6668<4450458<7:49::44
@ATNG8:01422:04281
GATGGTAGTGATACAGATCAGACACCAGAAGATCAGGAACTCTAGAAGAATTCAGATTTTTAACACGAGAGTAAACGTAAAAAGAAGGTTTTACAAGACTCACGTTAACAATATTGCAGCAGTACGCACACAATCGAAGCGCAGTAAGGATGGCTAGTGTAACTAGCAAGAATACCACGAAGCAAGAAAAAGAAGTACGCTATTAACTATTAACGTACCTGTCTCTTCCGAAACGAATGAGTACGATGAGATCTCGTGTGCTACCATCGAATGAGGTTAGTCT
+
@:@=;=<<AC=B<<=CAAAB?@:969;;:8<=00//)/399;><BA???=>6=<8;7777'717888:998333,335>>??+;:39.555&555.59555<<<:7<8:;7;>B:>=A<ACBCCCCCCCBA@>@AAA@CAABBDBB=A=A;;4:AA@@@<@????@9959=:?@>8<<73/333,3;;;A+>><7899?:9>C161579<8=8=<BCB?BBAAB@@=?=@@@9=@@<000>==@>997>??AAA>:555567676>??>A9:?:948<?@?98
@ATNG8:01383:04304
GATGGTAGGCACTGCGCACACATCCCAGAAGATCAGGAACTCTAGAAGAATTCAGATTTTTAACACGAGAGTAAACGTAAAAAGAAGGTTTTACAAGACTCACGTTAACAATATTGCAGCAGTACGCACACAATCGAAGCGCAGTAAGGATGGCTAGTGTAACTAGCAAGAATACCACGAAAGCAAGAAAAAAGAAGTACGCTATTAACTATTAACGTACCTGTCTCTTCCGAAACGAATGAGTACTGTATCTATGTGTGCGCTACCATCGAATGAGGTTAGTCT
+
<AAC@BCB?@@<=BBBCMAAACA@?:@BD@BCGB;;9<?BBB@@@A>AA>A?@@;;6DDD1B@BBBB@@?CCCC>??@>===,9@:>7<CB4D:;7:@:;9A>@@6;69B>CAA?ACBCCCCCCCCCCCCEF@C@;:7;BBBCEBB>B?@@@<@BBBBBCDACAAABB@BB>AAA999BCB8?=@;::9999%8=9882599;AA7;88>@A3>7>@CDC?AAAAA@@=A=??D>CAA>ABBBBBCBBBABBBBBBBC@@>>=A@@8;;CA@<=AAC@C?BB??@
@ATNG8:01383:04312
GATGGTAGGAGACACGTCGCACACGTACTCATTCGTTTCGGAAGAGACAGGTACGTTAATAGTTAATAGCGTACTTCTTTTTCTTGCTTTCGTGGTATTCTTGCTAGTTACACTAGCCATCCTTACTGCGCTTCGATTGTGTGCGTACTGCTGCAATATTGTTAACGTGAGTCTTGTAAAACCTTCTTTTTACGTTTACTCTCGTGTTAAAAATCTGAATTCTTCTAGAGTTCCTGATCTTCTGGGTGCGCTACAATCTCTCTACCATCGAATGAGGTTAGTCT
+
:;<=9==B@B@@@BB;;;ABC@@ABBBBCCCEBC9997:A?B@BBCCCBB@CC???@B@BBBC@C@BAAABDBBA?ABDDD2BB=@>??8?@@A?ABA?@?;>>ACBB>AADDC???:??A<A=BA>>>>@@<@???;>>>@>>>>>>CAAAA@@:688=??<?<???A@@@?@<??@@@2=7<488676(8>7770779///=::==ABBA/@A@@C:>:;:6:AA??>=:=<@?@@=<8=?@@:>>>B>==>@:==?AC@6667:///=9<:>?<@==>=>=
@ATNG8:01383:04332
GATGGTAGGCACTGCGCACACATCCCAGAAGATCAGGAACTCTAGAAGAATTCAGATTTTTAACACGAGAGTAAACGTAAAAAGAAAGGTTTTATCAAGACTCACGTTAACAATATTGCAGCAGTACGCACTCAATCGAAAGCGCAGTAAGGATGGCTAGTGTAACTAGCAAGAATACCACGAAAGCTAGAAAAAGAAGTACGCTATTAACTATTAACGTACCTGTCTCTTCCGAAACGAATGAGTACTACTCTCAGAGACACACTACCATCGAATGAGGTTAGTCT
+
;;>>??;;9<<<<<<<<<6;;C>@@899;@A@@A<;6:9ABB996@:B=<@:99488888)96:;==:::<99=188=9999(555)5.555&///:)/////:444.4.4854443833466;;;=><::>00+08...(///66//3,46:4525;;;9::><>BBBBB?BB>???;??AAB9A999::A>B/7858?>>;;@BA=>9<><;+0+0>:00+0<??>88173377)333,333;;;>>><;;>?=>@=858;:9922-298:<;<@@A<?;>>A::
@ATNG8:01384:04305
GATGGTAGCGCACACATAGATACAGTACTCATTCGTTTCGGAAGAGACAGGTACGTTAATAGTTAATAGCGTACTTCTTTTTCTTGCTTTCGTGGTATTCTTGCTAGTTACACTAGCCATCCTTACTGCGCTTCGATTGTGTGCGTACTGCTGCAATATTGTTAACGTGAGTCTTGTAAACCTTCTTTTACGTTTACTCTCGTGTTAAAAATCTGAATTCTTCTAGAGTTCCTGATCTTCTGGGTCTCTCTCTCACGCACTACCATCGAATGAGGTTAGTCT
+
;;CC;CBBBCBBCBCCCBBBDCCCBBBBBCBB?@AAA9@B=A=ACCCCCC@CCCBB?B?AA@A=@?@DCDCBBCA<@@?@?0@B<@@CB=BCCB?BBB>BG9;;AJEH@CCCCCCCC@DCC?C?BBBCCCCDACCCB?CCCCCCCCCDCCCC@AA@CB@>AB@B?BCCCCCBA@;@:::.;<@=;;;;.;BBCD=AACCCCJBBB<@AA@,@@@AJ@D@CC@BBBCCCC?C?BBCDCB?B@BB=BCCCCBBBCCCBCCBBBAA=BBBBB@CC@?=?@DC???
@ATNG8:01386:04339
GATGGTAGAGTACAGTGTAGTAGACCAGAAGATCAGGAACTCTAGAAGAATTCAGATTTTTAACACGAGAGTAAACGTAAAAAGAAGGTTTTACAAGACTCACGTTAACAATATTGCAGCAGTACGCACACAATCGAAGCGCAGTATGGATGGCTAGTGTAACTAGCAAGAATACCACGAAAGCAAGAAAAAGAAGTACGCTATTAACTATTAACGTACCTGTCTCTTCCGAAACGAATGAGTACACATCGTCGTGTCGTGCTACCATCGAATGAGGTTAGTCT
+
<:8:=;=ACCBAACDCECCBCBBBC@BCD@:;;DBB@B@@A@?@BB?BB?B?ACBA@@@@.@=ABCCCCBBAAA<:9;CEHE5BC?B=BBB7BBC?B;;;BABBB@C@;;4:@@5;;@>BBBBBBCBBCBA@<@<;;6:AAAAAACAA=AA@=@ABBBBBBABCBCCC?;;5;;:4::888*88818::::*:=:>9:;@=>>A>E<>>==8=9<:;;:9>::8@??:?;?==8<7707;;9;<BB@BBCC???@@@@A?@@AAB?B999A>999C?B>BBA88
@ATNG8:01389:04316
GATGGTAGCATCATGCATATCTCACCAGAAGATCAGGAACTCTAGAAGAATTCAGATTTTTAACACGAGAGTAAACGTAAAAAGAAGGTTTTACAAGACTCACGTTAACGATATTGCAGCAGTACGCACACAATCGAAGCGCAGTAAGGATGGCTAGTGTAACTAGCAAGAATACCACGAAAGCAAGAAAAAGAAGTACGCTATTAACTATTAACGTACCTGTCTCTTCCGAAACGAATGAGTACTATGTAGAGCTCTATACTACCATCGAATGAGGTTAGTCT
+
:>:<8@BBABBCC;;<GCEDCCBBB@@A@ACDCBBB@B:>CBBAAA?BD?C?BBBBCCCC+=7C=<@@BBBBBB>B:<<DCC2BB>B@DBB;CCCABCCICCCBC@C@DCCC@@=@@CABBBAAACDDBA@B?B@@@>BBBBCCAA;B@B>>;>@?@@@AA?B@@@@A=@@;>>=;>>===5;;;9:::::+;=;A888@@@BA;?;?@@@:=:=@BAA?BBBBACC=A=AAA<ABC?:;:BDFBBB>??BBAAABDD??????B<??>>>9:???<:;?>000
@ATNG8:01390:04307
GATGGTAGGAGACACGTCGCACCACGTACTCATTCGTTTCGGAAGAGACAGGTACGTTAATAGGTTAATAGCGTACTTCTTTTTCTTGCTTTCGTGGTATTCTTGCTAGTTACACTAGCCATCCTTACTGCGCTTCGATTGTGTGCGTACTGCTGCAATATTGTTAACGTGAGTCTTGTAAAACCTTCTTTTTACGTTTTACTCTCGTGTTAAAAATCTGAATTCTTCTAGAGTTCCTGATCTTCTGGGCTGCGCTGATATGCGCTACCATCGAATGAGGTTAGTCT
+
::;;6;;A0:5:99;6449945.5<99565;@<266?@8?=:?<@=A:;;:;=>@@;<@;???9=<A;@::8AA@AB?@BAA@1?><@@@A<BBBA?BBB>BB;>>CCDC>AABBBAAA=A=>8><AA>==>>>=BB@>7=;>?<<>>>?AAA===>7:;>=>><>:>=BAA@@;;78>?DD2B9=688889(8<8888)8<<==>888<08888'57::F;A<>><ACDA@??;?;>>AA;;87==@6=///==<=;;;@?>>==;;6;==@@<>>>A=A<@==>@
@ATNG8:01391:04320
GATGGTAGTGATACAGATCAGACACCAGAAGATCAGGAACTCTAGAAGAATTCAGATTTTTAACACGAGAGTAAACGTAAAAAGAAGGTTTTACAAGACTCACGTTTAACAATATTGCAGCAGTACGCACACAATCGAAGCGCAGTAAGGATGGCTAGTGTAACTAGCAAGAATACCACGAAAGCAAGAAAAAAGAAGTTCGCTATTAACTATAACGTACTTGTCTCTTCCGAAAACGAATGAGTACTATGAGAGAGCTCTCTTACCATCGAATGAGGTTAGTCT
+
:<?:7?::@@>A;99@>;;;<<@@@466=9=CC;;68<9>>=?>?@5887>8>>>99888$7,33;?:;=88B>;88BCFFE5CC5;4;;;*;@@=@CCC@C@;;;/;>BC@CCC?CABBAA@BBFCBBBBBB=@@BB?A;;;;;9=3;49=>5:>>;;;>B>BBB??;<>>90009==099+777/377777$8;6;=8<77<A=.6./8//.27.....(.55599+2+2222&26836779777::885>95:7;=9955.5:3778;=9=A>=:>8:::==
@ATNG8:01392:04297
GATGGTAGCGCATATCAGCGCAGCCCAGAAGATCAGGAACTCTAGAAGAATTCAGATTTTTAACACGAGAGTAAACGTAAAAAGAAGGTTTTACAAGACTCACGTTAACAATATTGCAGCAGTACGCACACAATCGAAGCGCAGTAAGGATGGCTAGTGTAACTAGCAAGAATACCACGAAAGCAAGAAAAAGAAGTACGCTATTAACTATTAACGTACCTGTCTCTTCCGAAACGAATGAGTACAGAGAGTACGATATGTCTACCATCGAATGAGGTTAGTCT
+
4444.455;ADB;;;ICDCCCCCCC?CCC@BBBBAA>B@BFEDCCC?CC?B?CBCBBBAB2B?BBAAACCCDDC>B@A@BBB2BC@E8;<;6;CC@ICCCCCBBB?C@CC?CDD?AABBBCCCCCBBCBCCG@CB998;AAAAB@A>A?CCC@CBDDCCCB?BCCBA@>@@<@BA;=>898+9<<899999.8A?C9:9CC:9:?B?B@@@<@<@ACBB?BB;;;BB?C@CDG>DA@?@??BCCBBBBAAACCCBABBCBBBAAA?BBBB?=687@<A:?>><;
@ATNG8:01393:04326
GATGGTAGCTCACGTACGTCACACGTACTCATTCGTTTCGGAAGAGACAGGTACGTTAATAGTTAATAGCGTACTTCTTTTTCTTGCTTTCGTGGTATTCTTGCTAGTTACACTAGCCATCCTTACTGCGCTTCGATTGTGTGCGTACTGCTGCAATATTGTTAACGTGAGTCTTGTAAAACCTTCTTTTTACGTTTACTCTCGTGTTAAAAATCTGAATTCTTCTAGAGTTCCTGATCTTCTGGCTCTCGTAGACAGATACTACCATCGAATGAGGTTAGTCT
+
>@@=?BBECCDCBB<>96:CDCBBBBBCCCBB?CCBC>BB@BABBBBBBB?BE@A@>A>ABCCAC?BAAABBAAA<AAAAC1CB<>?AA<AAAB?BA@;@?;>>?BBB?BAA@BCBB;AAA;><>@@@>>>@<AA>=8><A>>>><>>AAA>==A6::=<@@<@<???@?HB==5::===/=9?:>>>?>/=A===5===;;;>:;;5;;;;.;???B<C<@A=>==@>>><A=A@;;;A5::>:=AA>>>A@@@A>>>>=@?::7;===@6;;66165::;99
@ATNG8:01396:04307
GATGGTAGGCGACATACATACGCGCCAGAAGATCAGGAACTCTAGAAGAATTCAGATTTTTAACACGAGAGTAAACGTAAAAAGAAGGTTTTACAAGACTCACGTTAACAATATTGCAGCAGTACGCACACAATCGAAGCGCAGTAAGGATGGCTAGTGTAACTAGCAAGAATACCACGAAAGCAAGAAAAAGAAGTACGCTATTAACTATTAACGTACCTGTCTCTTCCGAAACGAATGAGTACGAGAGTCAGAGCAGAGCTACATCGAATGAGGTTAGTCA
+
BCAB9@<B<BAA<<B@CBB@A@B;;499926>DDCC@C@ECBBBCC?CB>C>A>@A@A@A,A=;<:BA@ACBBB<@@@@BBB*9;699BCC9CBGBC@BBBAA;;4:=@@<@AA;??@?@BCBAADDBCCCB?B:;:4;;@@@BBC@J@BAA>@CBABD@@=@AABCC?CBA@@@?BA:9:28=@<ADCCC3DC??@@?ABC??>;=ABBC=A===BA@=@BAA@@B>A>@@@8?;939>>>???CBBCCCBBB@??ABAAAABBBB??>58;;;5;5;@BAB
@ATNG8:01397:04332
GATGGTAGGCACTGCGCACACATCCCAGAAGATCAGGAACTCTAGAAGAATTCAGATTTTTAACACGAGAGTAAACGTAAAAAGAAGGTTTTACAAGACTCACGTTAACAATATTGCAGCAGTACGCACACAATCGAAGCGCAGTAAGGATGGCTAGTGTAACTAGCAAGAATACCACGAAAGCAAGAAAAAAGAAGTACGCTATTAACTATTAACGTACCTGTCTCTTCCGAAACGAATGAGTACTGTATCTATGTGTGCGCTACCATCGAATGAGGTTAGTCT
+
445505>B@BBFCCCCBBBBCCBBB>BCC@CDECCC@C@BBBBCBB@BC?C@DD@@ADDD3B?BBBBBBDEBBB=AABEJJJ5A@>A?BBB<CJL@BBBBCDCCC@C@BB?BDD?BBBBCCCC:::CCCCCC@BBBB@BBCABB999;@CCC@DBBACCCG?BBBA@@<@@<??>?BBDDD>A@><988988%8=:=878?ACBC8<8;@??:?;??B@@=?B@AAAA?B@FDD>DAB>AAADDDDAAAABCBABBBAAA;::AAA=AA>>>::???;?=A@:::
@ATNG8:01399:04303
GATGGTAGTACATGATAGACGACACCAGAAGATCAGGAAACTCTAGAAGAATTCAGATTTTTAACACGAGAGTAAACGTAAAAAGAAGGTTTTTACAAGACTCACGTTAACAATATTGCAGCAGTACGCACACAATCGAAGCGCAGTAAGGATGGCTTGTGTAACTAGCAAGAATACCACGAAAGCAAGAAAAAGAAGTACGCTATTAACTATTAACGTACCTGTCTCTTCCGAAACGAATGAGTACGATGAGAGAGCTCTCTCTACCATCGAATGAGGTTAGTCT
+
@<<=?BBECBCCCBBBBCBC;9:?>8=;@;;BBAAA5;;)4:;;<<B<@?9=;:99==999(=9;B@BBCCBAAF?CCCCEGE3CB=A5;;;;$9@A;@AA<=DC@@?A?BC?CCE>ABBACAABDCDCCBBBHABB;;;;CDBCCBC>B?@00+00+0<><B@BDDCCC@CD=??A>AAAAA:AAA>AADDD3BB?B??@DCDBB?B@A>??5:3:=B@A=@BA@@BB@C@BBB=BCF?DACCCCCCC888DAAABBCBBBA>>B@<@:;;>;>=>=5:4:AAAA
@ATNG8:01401:04313
GATGGTAGGCACTGCGCACACATTCCAGAAGATCAGGAACTCTAGAAGAATTCAGATTTTTAACACGAGAGTAAACGTAAAAAGAAGGTTTTACAAGACTCACGTTAACAATATTGCAGCAGTACGCACACAATCGAAGCGCAGTAAGGATGGCTAGTGTAACTAGCAAGAATACCACGAAAGCAAGAAAAAGATGTACGCTATTAACTATTAACGTTCCTGTCTCTTCCGAAACGAATGAGTACATAGATAACGTATAGCTACCATCGAATGAGGTTAGTCT
+
448;7<<B>=666>B>BBAABCD<@ACDC?BBBB;;:;@CBC;;:C@BBAD@BB@?;CCC3B?ABBBBBBBBAD>:8:=@@@+=B>=9BCC<ICC@CBBCCDEDC?B?CC@CCB?BBBABBCCCBBBCBBAB@BBBC?B??>BBBB?B@CCA?ACCAAACC=AACAAA?BB?BBB>@?BBA8???:;=;<<.<AA@@@B@@CCC?B@BCBC>A>ADF?B@BDBBBBC?B?;;;7;A@?AAAAAAABBBBBBB?BBBBBBBBB>A=@@???;888A<@<@@@>>
@ATNG8:01401:04326
GATGGTAGTATAGAGCTCTACATAGTACTCATTCGTTTCGGAAGAGACAGGTACGTTAATAGTTAATAGCGTACTTCTTTTTCTTGCTTTCGTGGTATTCTTGCTAGTTACACTAGCCATCCTTACTGCGCTTCGATTGTGTGCGTACTGCTGCAATATTGTTAACGTGAGTCTTGTAAAACCTTCTTTTTACGTTTACTCTCGTGTTAAAAATCTGTATTCTTCTAGAGTTCCTGATCTTCTGGCGCTCTGTCACGTCTGCTACCATCGAATGAGGTTAGTCT
+
BBAB@BBBBCBBBBCCBBBBCCCCCCCCDDCC?BBBB=BB?B?BBAAAAA?BBABB>B>AABB>B>BAA@@@CBB@BBBBB3BB?>>>A9@BBB>BBB?BB?===CAA<AA@@@@==9=>>:>;@A?>@@>>;@AAA7==AA@@>>>>AAA>;;;7==A;==7=;A==?DA@??;>>>@@5?:=9::::9):>///*/77///=;<=5;;;;.;@@@BBB=>>;>A?????:>:>>AA>>7::?::::>>>@@??=>>;::>A@@<@@@@A<>>@@9>;CCBAA
@ATNG8:01407:04293
GATGGTAGGACGAGCGTCTGAGAGGTACTCATTGTTTCGGAAGAGACAGGTACGTTAATAGTTAATAGCGTACTTCTTTTTCTTGCTTTCGTGGTATTCTTGCTAGTTACACTAGCCATCCTTACTGCGCTTCGATTGTGTGCGTACTGCTGCAATATTGTTAACGTGAGTCTTGTAAAACCTTCTTTTTACGTTTACTCTCGTGTTAAAAATCTGAATTCTTCTAGAGTTCCTGATCTTCTGGGCAGACTCTCACACGCCTACCATCGAATGAGGTTAGTCT
+
AAAA9==B?BD;;;@@ABBBBBBD@DBBBCEC?BDD>DD?C?CBBBCBB?BCBBB?C?CCBB?B@CBAABBBBB?BDDDC3BB?BBBB>BBBB@BBB>BB<>=ABBB@B>>>BBBD<B?A9><>><>8::A<A@??=AA@@>>>A???@A:;:A;@@D>;;8;;>>AAB??>=7<:;::/:4:4:6777)7;333)--7---6::>8===<.9:<<>;A;AA=@@@@>>>:>:>AAA@@7;;AB:B??:;;>>>@@AAAA<@??;>;;;?>=>>@<@=AA@@?
@ATNG8:01412:04312
GATGGTAGCACACGAGATCTCATCGTACTCATTCGTTTCGGAAGAGACAGGTACGTTAATAGTTAATTGCGTACTTCTTTTTCTTGCTTTCGTGGTATTCTTGCTAGTTACACTAGCCATCCTTACTGCGCTTCGATTGTGTGCGTACTGCTGCAATATTGTTAACGTGAGTCTTGTAAAACCTTCTTTTTACGTTTACTCTCGTGTTAGAAATCTGAATTCTTCTAGAGTTCCTGATCTTCTGGGCAGACTCTCACACGCCTACCATCGAATGAGGTTAGTCT
+
<<<?@CCCCBCCBBBBBBCCCCCCBDBBBCAA=@B@B=CCAC@DDCCCCC?CCDAA=C@CCBB@B?B=?;BBBBA=BCCDC2BB?CBBB>BBBB?CCE@AB799>>??==ADAA?AA>ABB>B>AABBA@==;AAAA5;;==A@@@>>;;;@AAA;>>>=AA=A:>=???@D>>9?=?AB;B=A:;;;::+7:::A6;555AA??>><>A@@9??A;:6;:>>=AAAAADD8=;>D@???<??@A:@@@?@?AA@AAA===:>>C?B>>@?::::=:==B><>>
@ATNG8:01416:04323
GATGGTAGATACTCGCTGATACACCCAGAAGATCAGGAACTCTAGAAGAATTCAGATTTTTACACGAGAGTAAACGTAAAAAGAAGGTTTTACAAGACTCACGTTAACAATATTGCAGCAGTACGCACACAATCGAAGCGCAGTAAGGATGGCTAGTGTAACTAGCAAGAATACCACGAAAGCAAGAAAAAAGAAGTACGCTATTAACTATTAACGTACCTGTCTCTTCCGAAACGAATGAGTACATAGATATACGTATAGCTACCATCGAATGAGGTTAGTCT
+
=88:5:=;A@DCBBCBCBBBBBCCE>DEC@BBBCA@=@?@AABBBBABB>A>AABBBCCC3BBBAAAAAAAAB=BBCDCCC5CB?B=@@@7@BB=B<;;CCCBB@C@CD@BAA8;;BCCCCC=;;CC;;;C@CCCF?@@CA????9@>B@@?ACBDCCCB?BBBBCD?@?:999;>?::928<;<999999%9=9:98:>>>=81615:=>+/-/;@@?=CCCBB>?=??ABB>BBB@AAABCBBBBBCBBB=>=AA>>>>>BAA=><;;;<>>>><>=AB;;;
@ATNG8:01417:04318
GATGGTAGTATAGAGCTCTACATAGTACTCATTCGTTTCGGAAGAGACAGGTACGTTAATAGTTAATAGCGTACTTCTTTTTCTTGCTTTTCGTGGTATTCTTGCTAGTTACACTAGCCATCCTTACTGCGCTTCGATTGTGTGCGTACTGCTGCAATATTGTTAACGTGAGTCTTGTAAAACCTTCTTCTTACGTTTACTCTCGTGTTAAAAATCTGAATTCTTCTAGAGTTCCTGATCTTCTGGTGTCGTCTATCATGTACTACCATCGAATGAGGTTAGTCT
+
@BAA>A9;44455599555;:55555999:49.99:<6<?:?4:84<<?A?A=99?6>8???@?B?BBABB??886:====+33155277&2;33.4;;6:A=@???=>8;97<>=>?7:;=:>:====>=?A=A:;;:=>=>>>?A@?@@=;:;=8///3//)/7558<<>>>?;==<>>2>7>:>@<AA:==@@E:@>>>E@;;;B8====+;;;;<9@;==:=B@?;:::<8=?:;:>5;9818;;>??@>>;;:;;:=====<@>>>?;77//)/59@BCB
@ATNG8:01422:04335
GATGGTAGTGCGTGAGGAGAGACCCAGAAGATCAGGAACTCTAGAAGAATTCAGATTTTTAACACGAGAGTAAACGTAAAAAGAAGGTTTTACAAGACTCACGTTAACAATATTGCAGCAGTACGCACACAATCGAAGCGCAGTAAGGATGGCTAGTGTAACTAGCAAGAATACCACGAAAGCAAGAAAAAAGAAGTACGCTATTAACTATTAACGTACCTGTCTCTTCCGAAACGATGAGTACGAGAGAGCACACGTGTCTACCATCGAATGATGTTAGTCT
+
//79288<@ABB666C<AACC>=D=9;9;B?ABCCAG@CFCABBC?AA>A?B?A?CEGE1?=?CDC??>B=;<389:;;;;*;B;:.555&55949666<<>;A5;4;?:?@B6:;??@BA@BBBBBBA@BHEDCC?CBBAC@??;@<@@@<@B;;:::C?BBBAAB?BC>>@>?A=888*8881899999%86-562888;;<5997=>>29297>>?>A@BCBBB?A000@7@000==?ABA??????<@?A@>75597865/58766296:9<<5:;?85
@ATNG8:01380:04382
GATGGTAGAGTCAGTGTAGTAGACCAGAAGATCAGGAACTCTAGAAGAATTCAGATTTTAACACGAGAGTAAACGTAAAAAGAAGGTTTTACAAGACTCACGTTAACAATATTGCAGCAGTACGCACACAATCGAAGCGCAGTAAGGATGGCGTAGTGTAACTAGCAAGAATACCACGAAAAGCAAGAAAAAAGAAGTACGCTATTAACTATTAACGTACCTGTCTCTTCCGAAACGAATGAGTACGTGTTGACGTACGTGAGCTACCATCGAATGAGGTTAGTCT
+
888<;A?A;;9:::///<<<<>?>:<<<8;94444.45;;:::555:C<?9<<<7989*317799888///;5;699:::(5525.555&59;8<=>@;;;==7<;??:;<<7?AA?AACICCCB;;;;;>BBBCABABA888=6=;?==:955><=;;;9><<<=;899379;.3444==1;;;4333333#25.555:;98<8;=:;;?@9?<?BCAA>A;::AAA?A<>??8;;;6;;8;9<8;777,7:::888888;;;=8858==::6<<==7<><7739
@ATNG8:01389:04345
GATGGTAGCACACGAGATCTCATCGTACTCATTCGTTTCGGAAGAGACAGGTACGTTAATATTTAATAGCGTACTTCTTTTTCTTGCTTTCGTGGTATTCTTGCTAGTTACACTAGCCATCCTTACTGCGCTTCGATTGTGTGCGTACTGCTGCAATATTGTTAACGTGAGTCTTGTAAAACCTTCTTTTTACGTTTACTCTCGTGTTAAAAATCTGAATTCTTCTAGAGTTCCTGATCTTCTGGCGCGTATGTATGTCGCCTACCATGAATGAGGTTAGTCT
+
<<<>@CCCE?@@@AA?AACBBBBA@@?BABBB?BCCC=CD?A?ABBCAAB?@@@@@;?2:444(3289AA??<8<28;;;<+=B?=:::38;;=:=C@<CE0/0A<<<:@@CBBBCC@CBC@B?BCBCABAB?AAAB<??BBBBBBBBBBB???B=????AA>?<=<=AA==>>799@AA3@<@<>>AAA/@@@AA588>???@>>>9@AAA/A==<A>E=;;7;@AABAA<A;@@@@==:==A;==>=::;=@@???BAA:>>A=?>995///848377;>>
@ATNG8:01392:04340
GATGGTAGAGTATCATGTGTATCTCCAGAAGATCAGGAACCTCTAGAAGAATTCAGATTTTTAACACGAGAGTAAACTAAAAAGAAGGTTTTACAAGACTCACGTAACAATATTGCAGCAGTACGCACACAATCGAAGCGCAGTAAGGATGGCTAGTGTAACTAGCAAGAATACCACGAAAGCAAAGAAAAAAGAACGTACAGCTATTAACTATTAAACGTACCTGTCTCTTCCGAAAACGAATGAGACACACGTGCGCTGTCGTGCTACCATCGAATGAGGTTTAGTCT
+
7///397797/////9<<><;;===5??@;<<55585:)/)////7;45516855499999(97<9;;5555555)5::;;<(::5;7;>>.:::7::;:9::///4--(-77(--/89;;>=?>>>>>9;290//)///;///=8>7;::7:;;:==4404433:<7;83---(--555,//33(259:::&98,.......6777/5/3333.35'..77969<<;:77)/)////&///)/8333377787////////99788=?>7<::::59688.55'.////
@ATNG8:01393:04340
GATGGTAGGTGCACATGAGTGTATCCAGAAGATCAGGAACTCTAGAAGAATTCAGATTTTTAACACGAGAGTAAACGTAAAAAGAAGGTTTTACAAGACTCACGTTAACAATATTGCAGCAGTACGCACACAATCGAAGCGCAGTAAGGATGGCTAGTGTAACTAGCAAGAATACCACGAAAGCAAGAAAAAGAAGTACGCTATTAACTATTAACGTACCTGTCTCTTCCGAAACGAATGAGTACTATGTAGAGCTCTATACTACCATCGAATGAGGTTAGTCT
+
<<<=?CCE@BBBCCCBBBDDDDBBB?CCC?BAAC??=??BBDEE?@>?C?C?CDC?????1??DCCCCCCCCCC>BBCCCCC1BB>@29996:BB?CBBBBBBCB?B?AA?BBB=A@BBBBBCBBBECCCBB@CCAA?AA@@AA987:?B@@>@CBBBCCA@BBB@?@>BB@BBB7;;777)9==;99999(:A@B:99B@?==:=<==<A4:4:<A>@<@BABBCC@C?CCC>CAA>:::CBBBAABCCCCCCBABBAAA>>=<9<A>>=8<A:979<?A:::
@ATNG8:01398:04354
GATGGTAGAGAGAGCTCTCTCATCGTACTCATTCGTTTCGGAAGAGACAGGTACGTTAATAGTTAATAGCGTACTTCTTTTTCTTGCTTTCGTGGTATTCTTGCTAGTTACACTAGCCATCCTTACTGCGCTTCGATTGTGTGCGTACTGCTGCAATATTGTTAACGTGAGTCTTGTAAAACCTTCTTTTTACGTTTACTCTCGTGTTAAAAATCTTGAATTCTTCTAGAGTTCCTGATCTTCTGGGTGCGCTACAGTCTCTCTACCATCGAATGAGGTTAGTCT
+
8844.4:::B@BBBB=<>>>=<<>>666;;<>9=@A@=@B?C@EFAAABA=@@@:;29=@@AB@B@CBBBBBB?>;?AAAB3BE?BBBB>BBBC@9:9>AA499@=9@;?><@AAAA<898=A<ABB>888B<=>?>198==>BAAA>>>>8//:6///366064<<>>75699422288&5-6155555'5;;9;-..<///565;6:<<:*77717949;?B;AA??::;:>:>?>::=---7;---/9;;<>:::<<?:;;AA<:;:?@;=>>E>D7;;==@
@ATNG8:01401:04352
GATGGTAGCGCACACATAGATACAGTACTCATTCGTTTCGGAAGAGACAGGTACGTTAATAGTTAATAGCGTACTTCTTTTTCTTGCTTTCGTGGTATTCTTGCTAGTTACACTAGCCATCCTTACTGCGCTTCGATTGTGTGCGTACTGCTGCAATATTGTTAACGTGAGTCTTGTAAAACCTTCTTTTTACGTTTACTCTCGTGTTAAAAATCTGAATTCTTCTAGAGTTCCTGATCTTCTGGACGACGCGCACTGACACTACCATCGAATGAGGTTAGTCT
+
BCCC@DFDA@@B;:;CCCCBCDCCCDCDBB;;8;DCD?CC?B@CCCFCCB@CCC99<:@CCCB?C@C@A@BCDBC>@@>>=,@@>AABB=CBCD@BBC?CE9;;CCCC@CCCCCDCC@BBA?C?CCCDAAAB?ACCF?BBCBBBBABBBCCA@AC?CBC?BB?B>@@CCCBBBC@BBCBB9B=B>BBCCC3BA:::6;;CCCCBCCCACCGC5BBBCB@BADF>@@DCC;;;;@A@ABAA=@@@>BC;;;CBCCCAAABCDCCDC@CBCBB?;;;B@B?CCB;;
@ATNG8:01401:04372
GATGGTAGCACGAGTCACTCATATCCAGAAGATCAGGAACTCTAGAAGAATTCAGATTTTTAACACGAGAGTAAACGTAAAAAGAAGGTTTTACAAGACTCACGTTAACAATATTGCAGCAGTACGCACACAATCGAAGCGCAGTAAGGATGGCTAGTGTAACTAGCAAGAATACCACGAAAGCAAGAAAAAAGAAGTACGCTATTAACTATTAACGTACCTGTCTCTTCCGAAACGAATGAGTACGATGAGATCTCGTGTGCTACCATCGAATGAGGTTAGTCT
+
:>@A?BBBBCBA<BCAA@BCB@AAC:CCE@BBCCAA?A?BBB@@?B?BC@C@@@@@?@@@,=<@AABABAC:::8:?ACDGD5AA?@?BBB;BCCACAAAHFFCB?C@BB?A@@?BBBADBBBCCCCCBBBB?BCBB=AABB@@983:=A:;:;DDDBBBD?AAABBB?AA<>>?<??BBB=@??<::9999%9A;>888AAACB:>8>@@D:>:=@A@A?BCAAAA@=@=A@@:ABB??@?DCBBBBBBBBBB@?@?;;;;;;AA<@@>==7=@??<??CCBAA
@ATNG8:01404:04351
GATGGTAGGTGCACATGAGTGTATCCAGAAGATCAGGAACTCTAGAAGAATTCAGATTTTTAACACGAGAGTAAACGTAAAAAGAAGGTTTTACAAGACTCACGTTAACAATATTGCAGCAGTACGCACACAATCGAAGCGCAGTAAGGATGGCTAGTGTAACTAGCAAGAATACCACGAAAGCAAGAAAAAGAAGTACGCTATTAACTATTAACGTACCTGTCTCTTCCGAAACGAATGAGTACAGAGAGTACGATATGTCTACCATCGAATGAGTTTAGTCT
+
-///)/<A?BBBBBBBCCCCCCBCC@BBB?BAAA9989?ABBBDCC@AA>B?BBBBBBBB1B@CCCCCCCCBCF>DA99999*9>9>=AAB;BBDABABBAAABB?B?BD?BBB?BBBBBBCCCCCCCCCCC?CCBB?BBBB???B<@=@998:CBBBAAC@BAACCA?BB>BBB8=<777)9>>;=????1?C?C:99B@?AA7;7;>>A6;7;ACBB>@@@AABB@B?BCD?BBB>??BBBDCCAAACAAACCCBBBB@@@?A=?@@@?;787ABB9A?=;;
@ATNG8:01405:04384
GATGGTAGATATATGCACGCTCTACCAGAAGATCAGGAACTCTAGAAGAATTCAGATTTTTAACACGAGAGTAAACGTAAAAAGAAGGTTTTACAAGACTCACGTTAACAATATTGCAGCAGTACGCACACAATCGAAGCGCAGTAAGGATGCTAGTGTAACTAGCAAGAATACCACGAAAGCAAGAAAAAGAAGTACGCTATTAACTATTAACGTACCTGTCTCTTCCGAAACGAATGAGTACTCATCGTCGTGTCGTGCTACCATCGAATGAGGTTAGTCT
+
448:8<>>=A=?C966>=<<=BAA@8:54.4:446=:>9<@?444:0437<63//8:::;)/(/96334=====64466>>>+=<6;.555&5<>9<=AAAB>?@<@=@B?BDB7::B@ABBBBCCBAAB@@<@AAA>BCBBA?892:2:994==<<<5558=445B>AA?BDB>A>777(3783;<<<<,;?8=>>?=7779396;:<=:>;@@BBB@A??BBBB?B<@@C=?>?5988===<>=BCCCAAABA@?@>==BBB@BAA@B?@???=A=@B@@@
@ATNG8:01408:04375
GATGGTAGACATATCGTACTCTCTGTACTCATTCGTTTCGGAAGAGACAGGTACGTTAATAGTTAATAGCGTACTTCTTTTTTCTTGCTTCGTGGTATTCTTGCTAGTTACACTAGCCATCCTTACTGCGCTTCGATTGTGTGCGTACTGCTGCAATATTGTTAACGTGAGTCTTGTAAAACCTTCTTTTTACGTTTACTCTCGTGTTAAAATCTGAATTCTTCTAGAGTTCCTGATCTTCTGGATATGAGTGACTCGTGCTACCATCGAATGAGGTTAGTCT
+
494404::CA@B<<AAA@CCCCFCCCCB=B?@5@AAA<AC?A?BABABAA>A??::088?AAB:=:?@A>@A@<?:9999:9#3948;;5:797.83;88?037=>>@;AAA@??;;5;==8=;>A>8888=8=A@@388@====>==>@@>>>@5898;>B>E<@@;;;AAAA7:;@@?1@;><>?EGD/@@@@@9>>>==>?===0///)////;694>@<@A=>>>><>=BBAAAA;>>>:>:;;?;;;AABA@@;;;?>>;>@@@@====<1717:963
@ATNG8:01408:04379
GATGGTAGATATATGCACGCTCTACCAGAAGATCAGGAACTCTAGAAGAATTCAGATTTTTAACACGAGAGTAAACGTAAAAAGAAGGTTTTACAAGACTCACGTTAACAATATTGCAGCAGTACGTACACAATCGAAGCGCAGTAAGGATGGCTAGTGTAACTAGCAAGAATACCACGAAAGCAAGAAAAAAGAAGTACGCTATTAACTATTAACGTACCTGTCTCTTCCGAAACGAATGAGTACTACTCTCAGAGACACACTACCATCGAATGAGGTTAGTCT
+
BAAA@BCDCCCCCBCCDDBBBDC:9;;CD@CDDB@A@@@FFF???B@CC@B?>>?@@AAA2B@CCCCBBBC877.7===>??,?B;@5;;;6;EFACBCCCCCBC?C?BB?BCC>A@@CCCBCEECCCBBBCADCCC@CBBBBBBB?C@BBB@BCCCCBBA>BBBBBB?BB>==><???@@:@@?;999999%0;59///==A?A7;5;=;;5:8<DEA@?@CBBBBB@DABCC=BCB?AAABCCCCCCAAACCCBAABBBB@AAD=AA??@;AA::8:?ACAAA
@ATNG8:01414:04374
GATGGTAGCTATACGTATATCTATGTACTCATTCGTTTCGGAAGAGACAGGTACGTTAATATTAATAGCGTACTTCTTTTTCTTGCTTTCGTTGTATTCTTGCTAGTTACACTAGCCATCCTTACTGCGCTTCGATTGTGTGCGTACTGCTGCAATATTGTTAACGTGAGTCTTGTAAAACCTTCTTTTTACGTTTACTCTCGTGTTAAAAATCTGAATTCTTCTAGAGTTCCTGATCTTCTGGACGACGCGCACTGACACTACCATCGAATGAGGTTAGTCT
+
@<<>@CBBCB=CCBCCCDCBBBBBAAEDCEAA=@AAB<CC@C@BBBBBCC@DCCAC?C@C@@=?<?A@AABBAA=99899(8@?CCBE>BBB@BBBA=@@6;;;ABDABBBCDDBB?BBC@B>BBBBA@AA=AB@@<ABBCBBAAACCDD@A@B?BBB@BB@>:==<@>AAAD=A>>>>3>=D=<;=;<*;<9970:76688AA>=5:;:;+;>>>?<?<>=:===?@@@<@7;;@@??:==?;??;;;>=>@@;;;B==96//)////669==>:>::::?@
@ATNG8:01418:04377
GATGGTAGCAGACGTGACAGAGCGACCAGAAGATCAGGAACTCTAGAAGAATTCAGATTTTTAACACGAGAGTAAACGTAAAAAGAAGGTTTTACAAGACTCACGTTAACAATATTGCAGCAGTACGCACACAATCGAAGCGCAGTAAGGATGGCTAGTGTAACTAGCAAGAATACCACGAAAGCAAGAAAAAAGAAGTACGCTATTAACTATTAACGTACCTGTCTCTTCCGAAACGAATGAGTACGTGTGCGACGTGTCTCCTACCATCGAATGAGGTTAGTCTA
+
44893445====;;5/////8880//7:::6:=9555058<<;7789)//)/5678@AFCC3C;>>77889?:::344:BDDD1<?8=2999&5::5<@>=<=;/0*0:00*0;::0099:9B99:B@A@@;;5;???:?000<0//3939:;7;>>555>=8555:::8<;288:/33<;=2933,333777#7>8=<<7677786:5558>6?6?;@@@;::9??::*-)---)---(-8:89:;444<==:<<==99::=3555699225486..(.(.28---
@ATNG8:01426:04358
GATGGTAGCTCACGTACGTCACACGTACTCATTCGTTTCGGAAGAGACAGGTACGTTAATAGTTAATAGCGTACTTCTTTTTCTTGCTTTCGTGGTATTCTTGCTAGTTACACTAGCCATCCTTACTGCGCTTCGATTGTGTGCGTACTGCTGCAATATTGTTAACGTGAGTCTTGTAAAACCTTCTTTTTACGTTTACTCTCGTGTTAAAAATCTGAATTCTTCTAGAGTTCCTGATCTTCTGGATAGCGACGCGATATACTACCATCGAATGAGGTTAGTCT
+
BBBB?CBBBCCB@@?A66:CCAA@CCDECCCC?CCCC=BC@D@CCCCCBA?CCAAA?C=??CD@C?CC@A?CCCD?@@@@@.>?299@?:>B@A?DB>9>@0000???<?BABBB@@;><<8<::;:?=>=A>?@?@387>:::;:>=>>>>>>C=:;;<@@8<6<<<<=>>AB<AAABB5?9=788787(8>888-8=<888>;:;=BBBB/@:;;@>D;>>;>===?>?<@;???>::17//,/:;=AAA>>==>>>??;;;A=A;;;D:888@1818?@@=
@ATNG8:01381:04417
GATGGTAGTGTCATATGAGAGTCGTGTACTCATTCGTTTCGGAAGAGACAGGTACGTTTAATAGTTAATAGCGTAACTTCTTTTTCTTGCTTTCGTGGTATTCTTGCTAGTTACACTAGCCATCCTTACTGCGCTTCGATTGTGTGCGTACTGCTGCAATATTGTTAACGTGAGTCTTGTAAAACCTTCTTTTTACGTTTACTCTCGTGTTAAAATCTGAATTCTTCTAGAGTTCCTGATCTTCTGGATAGCGACGCGATATACTACCATCGAATGAGGTTAGTCT
+
<;;<=A>A?@;=@B=BCDDA00//;;:7;::8:79;;;3:<8=;???@;>>8<<;333(327333,36::986//)--0-----$--(/9::283555:5/)/7)//::<=9>???>>CB9;;B?@<ACCCCCCBICBBB?B@@AAB?@>>A>:>994.59;5<<9=9=@>>??;;=8=====2=9<559999'9?DCD6:90///////)///&/9:55169==:?>?666?9=9<<;@@?7<;C799AA@BAAAA@>?@@@@B@A=AAAAA;>?95158==>>A
@ATNG8:01381:04418
GATGGTAGCATCATGCATATCTCACCAGAAGATCAGGAACTCTAGAAGAATTCAGATTTTTAACACTAGAGTAAACGTAAAAAGAAGGTTTTACAAGACTCACGTTAACAATATTGCAGCAGTACGCACACAATCGAAGCGCAGTAAGGATGGCTAGTGTAACTAGCAAGAATACCACGAAAGCAAGAAAAAGAAGTACGCTATTAACTATTAACGTACCTGTCTCTTCCGAAACGAATGAGTACTATGTAGAGCTCTATACTAATCGAATGAGGTTAGTCT
+
BBBC?BBCCDCDD9<;CCCGCCCCC?CCC@DDDAAA>A?ABBBBBC@CG>@=@@BBCCCD3B@BBBBBBBCCCC>AABCCCC5CB>B=AAB;BFHFCBCCCCCCB@C@CC@CCC>@?BBBCBBCFCEEDCCC?BCBC?AABBBBBA?DAC??>@CCCCCCC?BBBBBB@BC@AA@=@ADFD<A@?<>BBBB3BD?A@@<DDB?>9=:??AA<>9>>BBA?AB@@@BB?B?CCC=CCB?@@@CCCCCAAABCBBBA>>>AAA>>><A???<??@?<?:=ABAA
@ATNG8:01382:04429
GATGGTAGCGCATATCAGCGCAGCCCAGAAGATCAGGAACTCTAGAAGAATTCAGATTTTTAACACGAGAGTAAACGTAAAAAGAAGGTTTTACAAGACTCACGTTAACAATATTGCAGCAGTACGCACACAATCGAAGCGCAGTAAGGATGGCTAGTGTAACTAGCAAGAATACCACGAAAGCAAGAAAAAGAAGTACGCTATTAACTATTAACGTACCTGTCTCTTCCGAAACGAATGAGTACTGCGTCTCACTCTCGCCTACCATCGAATGAGGTTAGTCT
+
@?@=:>;;@B=BBBCCBDDAABCCC>CCEAAABBBB@C@BBBCBBC@BA<?8=9:9:;;;':;>?@CCDDFAB@6>=;;;;;'9?;;:@@@2>CA:?=>CCCCCC@D@BB?AAA=AA@@ABBBBCBBBCDCC@CCCE?@ACCCBCB@FAHAA?ACDBCBCC@BBBBBB@BE?BBB?BBBBB>B@?=@FEAA0@@?0000@CDDC?C?C==><B<==BCE?BBBBABB?B@CCD=C;;6:BB@ABC??@BC;;;DBBBB@BAACCG@B@A@G?BCAA?A?BCB@@
@ATNG8:01383:04396
GATGGTAGCATCATGCATATCTCACAGAAGATCAGGAACTCTAGAAGAATTCAGATTTTTAACACGAGAGTAAACGTAAAAAGAAGGTTTTACAAGACTCACGTTATCAATATTGCAGCAGTACGCACACAATCGAAGCGCAGTAAGGATGGCTAGTGTAACTAGCAAGAATACCACGAAAGCAAGAAAAAGAAGTACGCTATTAACTATTAACGTACCTGTCTCTTCCGAAAACGAATGAGTACCTCTCAGACGCTCGTCCTACCACTCGAATGAGGTTTAGTCT
+
:;@A>A>@??B>?=<@@B9///7////<7;?BBBC?B?CBBAAAG>AA>B?BB?@>C=C+B@BAABCCBB@A@8==>???@,?@;@5;;;6;BF@BAAFCFCCB@;;;B=B@A8;;BBCCBDCBCEBBBCC?CBBB<@@DCCCAA<B?BBB@BCCCCAAC?BBBABA>BD?AAA?BBAA@<A@?;::999.9A?C@??CBB==:=9<>>A3838BABB@CCAAACC?A?AACA6A9:9:CBBBAA>ABAA:::=<;55555.25.2.....5)..6=.55,56///
@ATNG8:01383:04414
GATGGTAGAGAGAGCTCTCTCATCGTACTCATTCGTTTCGGAAGAGACAGGTACGTTAATAGTTAATAGCGTACTTCTTTTTCTTGCTTTCGTGGTATTCTTGCTAGTTACACTAGCCATCCTTACTGCGCTTCGATTGTGTGCGTACTGCTGCAATATTGTTAACGTGAGTCTTGTAAAACCTTCTTTTTACGTTTACTCTCGTGTTAAAAATCTGAATTCTTCTAGAGTTCCTGATCTTCTGGTATACACACTCGCTCGCTACATCGAATGAGGTTAGTCT
+
CBBB;BBBBBCCCCCDCCCCCDFDC@BBCGCC@CCCD>BA>B@CCBCCCC?BBBBDAC>A??B?C@C>>?BCCCC=AACCC3BB?BAAA=ACBA>B7729>2::@AAB>AABBC???<@@><@:??>>>>>C;>>==8<;<;=;@@A@>@@:::A=>>>;??:?<??>AAAA>>7=>>DD5A<A:<<<<9*:=565.7<=<>>A<>==AAAA/B===@=A=AA<<<<@>>>:>9>>BA>>7;;>:>?<<<?@>>>?>>>>>>>>=;;;AA98:8A<A<AA>>>
@ATNG8:01387:04439
GATGGTAGAGTATCATGTGTATCTCCAGAAGATCAGGAACTCTAGAAGAATTCAGATTTTTAACACGAGAGTAAACGTTAAAAAGAAGGTTTTACAAGACTCACGTTAACAATATTGCAGCAGTACGCACACAATCGAAGCGCAGTAAGGATGGCTAGTGTAACTAGCAAGAATACCACGAAAGCAAGAAAAAGAAGTACGCTATTAACTATTAACGTACCTGTCTCTTCCGAAAGAATGAGTACTACTCTCAGAGACACACTACCATCGAATGAGGTTAGTCT
+
BBBC@CBCCCCDCBDCCCDBBBBBC?B@@>@ACC@@=?@BBCCCCC?BB?B=@??99999*;>DDFDHDBBBCD>A@B29999(;=;@4:99&9?=8=GCBA@BBB?B?BB>BBB>BBBBCBBAAACCCECBB?BCBB?BBBB@@AB=B@C??>@BBBBBBA@CBBBBB>BB?BBB:<<?==6>>?9?AABB3BB@BA@ACAA>>:=9>>>>:=:<@C@@<@BAABBB?B?BBB>BCACBAABCBBBB@@@CCC@@@BBBBBBBB?BB>??<@B@@=@<@CBBC
@ATNG8:01388:04426
GATGGTAGTATCTGCACACTCTGTCCAGAAGATCAGGAACTCTAGAAGAATTCAGATTTTTAACACGAGAGTAAACGTAAAAAGAAGGTTTTACAAGACTCACGTTAACAATATTGCAGCAGTACGCACACAATCGAAGCGCAGTAAGGATGGCTAGTGTAACTAGCAAGAATACCACGAAAGCAAGAAAAAGAAGTACGCTATTAACTATTAACGTACCTGTCTCTTCCGAAACGAATGAGTACGAGAGAGCACACGTGTCTACCATCGAATGAGGTTAGTCT
+
CDBC?BCCCBBB@AABBCCDCCDBB>AA@<AC;;;B>B?BBC@@@C@CC?B?BBBAABBB3B?DCCCCCCCBBA9;<:;;;;*;@<@4;;;6:CE@ICCCDBCBC?B?BC@CDD=@@BBCCCCCCCCBDCCC@BB??;@@A?BBBB?C?CBB@BBCCCBBB?BBCCCC?BB??>?;>?ABA8@??9?AAAA3BA>@??>ADBBA:>:>A@@:=:>@BCC@CCAAABB>A?AAB>BCF>??>BCCCCBBBBB@BBBBAAA>>@@@@=@<;;C<@@?@:<8=C??@
@ATNG8:01390:04437
GATGGTAGCTCTGCTCTGACTCTCGTACATTCGTTTCGGAAGAGACAGGTACGTTAATAGTTAATAGCGTACTTCTTTTTCTTGCTTTTCGTGGTATTCTTGCTAGTTACACTAGCCATCCTTACTGCGCTTCGATTGTGTGCGTACTGCTGCAATATTGTTAACGTGAGTCTTGTAAAACCTTCTTTTTACGTTTACTCTCGTGTTAAAAATCTGAATTCTTCTAGAGTTCCTGATCTTCTGGTGAGATATGCATGATGCTACCATCGAATGAGGTTAGTCT
+
>>><;>=AAA<;;6=>666ABBBCCBC@@@<?AAB=AD?D@AAACCAA>AA@=>4>=@<;=?F@B?>>??:>B?A@AAA2@@;@:998&38<85:BB>BB>BBBCBB@BCB????E<A=>:>;<=<887:A<?@@@6;;:====>:<@<;///836/7.6=9><767B@@=>>:=67;;-7*-*--;;;,667;;.8=>@>>>C==:;BBB/?@@AA:>:>B8;<@@@A@<>;>@>>?B<>>>:=??DDDBBA=>=>====<;=9:676=9::;;5;8;;;==
@ATNG8:01399:04396
GATGGTAGTTCATATGAGAGTGTGTACTCATTCGTTTCGGAAGAGACAGGTACGTTAATAGTTAATAGCGTACTTCTTTTTCTTGCTTTCGTGGTATTCTTGCTAGTTACACTAGCCATCCTTACTGCGCTTCGATTGTGTGCGTACTGCTGCAATATTGTTAACGTGAGTCTTGTAAAACCTTCTTTTTACGTTTACTCTCGTGTTAAAAATCTGAATTCTTCTAGAGTTCCTGTTCTTCTGGCTCTCGTAGACAGATCTACCATCGAATGAGGTTAGTCT
+
;><=@BCCC?CDDCBBBGDFCHDBBBBCCBB?B@@@<AB?C?BBCCCAA>BBBBB>B?CCAA>B>BBBABABBC?@@@@?1?B@B>??7?BBB>BAA=@B>?@@BBB@>>>@@@AA9>>A8<8<>>A>===9>>AA;A@@===>@@AA@>;==@;<<<9AA;A7=>???@@@@9>>>A?6?9>799999*9=555.688///=;;@=CCCC/B>>>@;A<::59>>;>>@<>:>==:>?;?AA;AA=999;55699?>=A@@A<>;<<>:???A<A=A@::8
@ATNG8:01400:04394
GATGGTAGTAGTACACTAGTCATACCAGAATATCAGGAACTCTAGAAGAATTCAGATTTTTAACACGAGAGTAAACGTAAAAAGAAGGTTTTACAAGACTCACGTTAACAATATTGCAGCAGTACGCACACAATCGAAGCGCAGTAAGGATGGCTAGTGTAACTAGCAAGAATACCACGAAAGCAAGAAAAAAGATGTACGCTATTAACTATTAACGTACCTGTCTCTTCCGAAACGAATGAGTACACACTCTCATATGACACTACCATCGAATGAGGTTAGTCT
+
///;:A=>@@BC@@<@<CA?>B<<@8>>>069@BCC@C>BBECBBB?B@<@:00//////$/)/:333333333(37;>@@@+<<49.555&59>9?BB@><<494:=A@?@@@?AAAABBBBBBBCDA@<<5;?:;49;;<A9989>;>>>::@@?AA<A8BA;@@A>BB>@@=6;<888*3886325555$587577555:;=5?;>=<?19187:==:=??>>>A<?:78827<?688:447>>@A785>999::==00/6//)/:<;<7<===8=245:55
@ATNG8:01401:04433
GATGGTAGCACACGAGATCTCATCGTACTCATTCGTTTCGGAAGAGACAGGTACGTTAATAGTTAATAGCGTACTTCTTTTTCTTGCTTCGTGGTATTCTTGCTAGTTACACTAGCCATCCTTACTGCGCTTCGATTGTGTGCGTACTGCTGCAATATTGTTAACGTGAGTCTTGTAAAACCTTCTTTTTACTTTTACTCTCGTGTTAAAAATCTGTAATTCTTCTAGAGTTCCTGATCTTCTGGGTGCGCTACAGTCTCTCTACATCGAATGAGGTTAGTCT
+
CCBC?BBBCCCBBCCCDDCCCCCCCCCCCD@@;@???<AB?BACCCCDBB?BCABA?C?BBCC@C:=BA??ABA?<77373$9;6;7759DAB@BCC?@@<><?DAA>ACCBBBAA4<<A:>:>>>;;:8:<AA?@;@@AA<>=@@=<>>A@@@<::::9:3:8<?@@A@@@@;>==<</:4:4::::9)97///(////-----616<=<,=/////484894>>??@@@=@<@@CAAA=?@?D:AA???@>><999>><<<<<?<<<=<=>>A=B7:;?>=
@ATNG8:01402:04413
GATGGTAGCTCGCTGATGATATCTCCAGAAGATCAGGAACTCTAGTAGAATTCAGATTTTTAACACGAGAGTAAACGTAAAAAGAAGGTTTTACAAGACTCACGTTAACAATATTGCAGCAGTACGCACACAATCGAAGCGCAGTAAGGATGGCTAGTGTAACTAGCAAGAATACCATGAAAGCAAGAAAAAGAAGTACGCTATTAACTATTAACGTACCTGTCTCTTCCGAAACGAATGAGTACACATCGTCGTGTCGGCTACCATCGAATGAGGTTAGTCT
+
7779+//@:?;===>BBABC>>?;;7<<<7<B<59505./:8///6669-3-3349:=>>+=:=A@99996;=?5@A?AABB0AA=A=AAA3@=@<@ABAAAA@@=@@AA=@?C?BBBCDFDDCBABCBBBB7;;BB<BA@000<;7@<@;;6;?@=AAAA?BCBCBB?@@=?BA=977@A<@BB?BCCCC3CC?B???BCD>>;>;=;;;8=8==BBB@BDBB@A@@C>AAF<@@F@CBABACBBBBAAA?@@BBACD@DCCC?BBAAA=???@;?9?@?::
@ATNG8:01402:04423
GATGGTAGGCGTGTGAGAGTCTGCCCAGAAGATCAGGAACTCTAGAAGAATTCAGATTTTTAACACGAGAGTAAACGTAAAAAGAAGGTTTTACAAGACTCACGTTAACAATATTGCAGCAGTACGCACACAATCGAAGCGCAGTAAGGATGGCTAGTGTAACTAGCAAGAATACCACGAAAGCAAGAAAAGAAGTACGCTATTAACTATTAACGTACCTGTCTCTTCCGAAACGAATGAGTACGATGAGATCTCGTGTGCTACCATCGAATGAGGTTAGTCT
+
<@>@@CCD?BCBCCCCCFC@@ABBB7>ED@BBCBBC@C?BBBBBCB?@@=@>?B?:8999):<@AA???BC>??8=?99999(:@;@3:::29>@=A@@?BB@AA;A;??:=<>:>;?AA?@@?@A@A>>=>:>><<:=???>>>A:>:>8=;=A<AA@??<?>@@AA>AC?CBB=@@CAA9@?>99999-:<8=AA>>>A==8=7;;@@=D=?>>@A;??>>799-60888)8:9?=;;@000=899@AA;;;A@@A::67//(/7///6>@?@<@<@A@?:
@ATNG8:01408:04425
GATGGTAGCTCACGTACGTCACACGTACTCATTCGTTTCGGAAGAGACAGGTACGTTAATAGTTAATAGCGTACTTCTTTTTCTTGCTTTCGTGGTATTCTTGCTAGTTACACTAGCCATCCTTACTGCGCTTCGATTGTGTGCGTACTGCTGCAATATTGTTAACGTGAGTCTTGTAAAACCTTCTTTTTACGTTTACTCTCGTGTTAAAAATCTGAATTCTTCTAGAGTTCCTGATCTTCTGGTATGACTAGTGTACTACTACCATCGAATGAGGTTAGTCT
+
BBAB?@?@9>99555<555<:>=>@B999BBD@CCHC?BB@BACCCCDBC?CCCBA?B8;;AB?B@CCBABBBCB?BBBBB179>@B==5==AA=AAC?CC?BDECBB?BBBBBD>>;>A=7@7<///==@A<@@AC=A@@AA??>??BAA=<//)///*/<5@<@AB;:8<::377:;>1?:?7;;BBB/;:;:9)////888;>:6;AAA.A><<@9@;@D<@>>>>>><A<>>A=;<-//:7:::>=;;;==>>>>>@@@@A>>>>@A<<;;B=B=>?>;;
@ATNG8:01410:04403
GATGGTAGGTGCACATGAGTGTATCCAGAAGATCAGGAACTCTAGAAGAATTCAGATTTTTAACACGAGAGTAAACGTAAAAAGAAGGTTTTACAAGACTCACGTTAACAATATTGCAGCAGTACGCACACAATCGAAGCGCAGTAAGGATGGCTAGTGTAACTAGCAAGAATACCACGAAAGCAAGAAAAAGAAGTACGCTATTAACTATTAACGTACCTGTCTCTTCCGAAACGAATGAGTACTATGTAGAGCTCTATACTACCATCGAATGAGGTTAGTCT
+
@BB>?BBE@BBBBCCCCCBCCDCCC<@@C?BBCC@@<@?BBCCCCC@CC=@?BDC?????1??DCCBBCCECCC=@@>====0?C>C6;;;7;BC@CBBBCDDAB<B?AC>AAA>BBBBBBCCCDBBBDCCC?CCBB?BBBCBBBB>C@CAA?ABCCCCCC?AAAA???AA>@@@;==BBA9ABB>BCCCB1BB>B>==CBC>=:=:>?>>9>9>?GAA>ABBAABB@B?CCD>CCC@AAACCCC@@@AAAA@ABBBBBBB=<<@;??>>>;?C??<>?BB999
@ATNG8:01416:04429
GATGGTAGACATATCGTACTCTCTGTACTCATTCGTTTCGGAAGAGACAGGTACGTTAATAGTTAATAGCGTACTTCTTTTTCTTGCTTCGTGGTATTCTTGCTAGTTACACTAGCCATCCTTACTGCGCTTCGATTGTGTGCGTACTGCTGCAATATTGTTAACGTGAGTCTTGTAAAACCTTCTTTTTACGTTTACTCTCGTGTTAAAAATCTGAATTCTTCTAGAGTTCCTGATCTTCTGGCGCTCTGTCACGTCTGCTACCATCGAATGAGGTTAGTCT
+
59>>;>ABECCBCBCJCCCCCCCCCCCCCB9;29AA@9@A=A=ACCBBCB?BCBBB@D?BBBB?B@CBBBBBB>?:=@?<@)==8:88153736@:=>BC979CB@@<@AB>==AA<@?@<@<=<<>:;;>=AAAA:>?AAA<<<AAB;<=???;;;;<==:==AAA@@@@@D5;:@DE5A;?9<=DDD/?@@@D7==>>>@@@AA;9999,9///@5:5=?=AA@@@AA<@<@AA@@@7::><;===AB>>=@@@A@@@@@@@<@@@@B<=<::69:AC@@@
@ATNG8:01416:04434
GATGGTAGGTGCACATGAGTGTATCCAGAAGATCAGGAACTCTAGAAGAATTCAGATTTTTAACACGATAGTAAACGTAAAAAGAAGGTTTTACAAGACTCACGTTAACAATATTGCAGCAGTACGCACACAATCGAAGCGCAGTAAGGATGGCTAGTGTAACTAGCAAGAATACCACGAAAAGCAAGAAAAAAGAAGTACGCTATTAACTATTAACGTACCTGTCTCTTCCGAAACGAATGAGTACTATGTAGAGCTCTATACTACCATCGAATGAGGTTAGTCT
+
<456;>>>9=B555@9;56;656>C?BCC@CBBBAA?B?CBBB@A@8:;@C?AA?;;;;:':;BC@BADBBBCC>@@ACKHK5BA=@=@@@7@AB7;;AAAAA::89@EFAABC?CBBBCBBBBHBAACCDE@AAAB@EAAABBBC?@<@00+000@00:B@CDAA9:49@<>AB<@@:999+9992000000$0:3///..2666.515599,2,27>@@<@BA???C?B?AAC=CCC?:9::::@AAA@@@A@000>@@=A@@@B;??;;;7<B::3:29@@=?
@ATNG8:01424:04402
GATGGTAGATACTCGCTGATACACCCAGAAGATCAGGAACTCTAGAAGAATTCAGATTTTTAACACGAGAGTAAACGTAAAAAGAAGGTTTTACAAGACTCACGTTAACAATATTGCAGCAGTACGCACACAATCGAAGCGCAGTAAGGATGGCTAGTGTAACTAGCAAGAATACCACGAAAGCAAGAAAAAGAAGTACGCTATTAACTATTAACGTACCTGTCTCTTCCGAAACGAATGAGTACGAGAGAGCACACGTGTCTACCATCGAATGAGGTTAGTCT
+
@@>;9>=;?;BAB<=<AADEC@?@@;@AB@A@@?@>2:48?@AAAC@BB>B>BABAADED3G<??DCCCCBAAA59:;:999$9=99.555&5>A9;A<B<@<9;6;>AA?AAA@BBCCDCCCCBBDCCCBB>BBBB?BBCCBBBB?D@CA@?@BBBBBBB>AACCBB?BB?BBB?B@@@@7@00*0===@0;<7?;;;AA@@@8;8;@@@<>;>CCBB@CBBB@???A<9::59@@?BBBCCBCBBBCBB=AABBBCAA===AA=A888>:=<98198=@ABB
@ATNG8:01426:04406
GATGGTAGCACACGAGATCTCATCGTACTCATTCGTTTCGGAAGAGACAGGTACGTTAATTAGTTAATAGCGTACTTCTTTTTCTTAGCTTTCGTGGTATTCTTGCTAGTTACACTAGCCATCCTTACTGCGCTTCGATTGTGTGCGTACTGCTGCAATATTGTTAACGTGAGTCTTGTAAAACCTTCTTTTTACGTTTACTCTCGTGTTAAAAATCTGAATTCTTCTAGAGTTCCTGATCTTCTGGGCAGACTCTCACACGCCTACCATCGAATGACGGTTAGTCT
+
:::<@@AABB@;;;<>>ID@G666655559994;<<<4<;49455555:959=//04:)/)//71747;;;;;:88498888'37/3377718<99054;6::78<<=3703;>@@A@E=D@?;@=A@@>=;;;<??@@<??@@B>>>>>@@?@@@A<>>=:>>6;7;@A???AAA:==???3?=B:==BBB/???AA7;;>=?>A>;;57:9:+:///<7<5==;?@@@>>><@<A@A===///==6<666;:==>>@A?>:6:;<9667364==-//5;6=999;
@ATNG8:01427:04408
GATGGTAGCACACGAGATCTCATCGTATCATCGTTTCGGAAGAGACAGGTACGTTAATAGTTAATAGCGTACTTCTTTTTCTTGCTTCGTGGTATTCTTGCTAGTTACACTAGTCATCCTTACTGCGCTTCGATTGTGTGCGTACTGCTGCAATATTGTTAACGTGAGTCTTGTAAAACCTTCTTTTTACGTTTACTCTCGTGTTATAAATCTGAATTCTTCTAGAGTTCCTGATCTTCTGGATACACTCATGTGCACTACTATCGAATGAGGTTATTCT
+
8:<<06655><;;;=;666<;99;945/:///77;19;6;8<;;:<<?055:::5:5:::;9<7::=<44488233333$33,33=4:;<<9=BB<884888733,337779:::>:>6>7;>>==;..).--8099:<=9955533.....)/6=8;;7;166<<=;<;<.55555&55;5;<>><(<55//)------/79:8555<4:<::;8<8<<7<;;;;9949044000:6///;<97955555><<<:///////96663////*/388387
@ATNG8:01390:04452
GATGGTAGTCTCAGATAGTCTATAGTACTCATTCGTTTCGGAAGAGACAGGTACGTTAATAGTTAATAGCGTACTTCTTTTTCTTGTCTTTCGTGGTATTCTTGCTAGTTACACTAGCCATCCTTACTGCGCTTCGATTGTGTGCGTACTGCTGCAATATTGTTAACGTGAGTCTTGTAAAACCTTCTTTTACGTTTACTCTCGTGTTAAAAATCTGAATTCTTCTAGAAGTTCCTGATCTTCTGGGTCTCTCTCTTACGCACTACCATCGAATGAGGTTAGTCT
+
---/)/////455@BABB;:6;=5;9B@@ABB?@<@@8@B=@>B@BA9>=700/::)/+/779)0*/97-----7(--999)771//3;=4555=8///5//)////35.5:::<===8=<>3<2959:;;59.44443999555=555::887886///7;<6;6<;@:::<5919====0947*////&/////)599556;;:<.5555$5555;7;9>=75////)/:27)//:99:265@@4=66665:<=5666;;=><<7<:555<@@=>4909>@@?
@ATNG8:01400:04455
GATGGTAGCGCACACATAGATACAGTACTCATTCTGTTTCGGAAGAGACAGGTACGTTAATAGTTAATAGCTGTACTTCTTTTTTCTTGTCTTTCGTGGTATTCTTGCCTAGTTACACTAGCCATCCTTACTGCGCTTCGATTGTGTGCGTACTGCTGCAATATTGTTAACGTGAGTCTTGTAAAACCTTCTTTTTACGTTTTAACTCTCGTGTTAAAAATCTGAATTCTTCTAGAGTTCCTGATCTTCTGGTATAGCGTGCATATATCTACCATCGAATGAGGTTAGTCT
+
,,,868<=A@?@?;;;;;;;;<655<:99944.4444:288-3-398999<63////38(//695;6@737>333773333333#333333;;38588233-064(--(---7375----55(-.8273>666>?>?:===>;>><@@?::9@@@@000>*0//)/9394:=;;::444055=>>2>:=9=@@@>(;:4444&43999<<5555.5555$5;<55161668><=@;;;5;8955@AA;>??9;;:>>>@95959555<;;;<59////3//5<9<8<=666
@ATNG8:01408:04470
GATGGTAGTCTCAGATAGTCTATAGTACTCATTCGTTTCGGAAGAGACAGGTACGTTAATAGTTAATAGCGTACTTCTTTTTCTTGCTTTCGTGGTATTCTTGCTAGTTACACTAGCCATCCTTACTGCGCTTCGATTGTGTGCGTACTGCTGCAATGTTAACGTGAGTCTTGTAAAACCTTCTTTTTACGTTTACTCTCGTGTTAAAAATCTGAATTCTTCTAGAGTTCCTGATCTTCTGGGTCTCTCTCTCACGCACTACCATCGAATGAGGTTAGTCT
+
A@?<@BBBBCBCDDFFCC;;;DCCDCCCCCBB?BCDC?CCAD?ABDCECB?CCCAA>A@CCBB?C@BBBCCDDCD?AAAA@2??:??@@;?ABC@DBC@CE?AA@CCG@CCBBCCCC?BBC?C@DDDCBBBC?CCBB?CCCBBBBBCAAABABBC@ABB>@>ABBDBBDCC?CBBCC;B?B?BBCBC1BCBBB<BBBBBA@@@@>@DFD3C>>?B?B?BB?BCCCBBB@B>>>A@@B<?;=<7<>9<;;<>>?>?AAA>>>@:<9::=8:::;9>;;;;;@
@ATNG8:01411:04450
GATGGTAGGCACTGCGCACACATCCCAGAAGCATCAGGAACTCTAGAAGAATTCAGATTTTTAACACGAGAGTAAACGTAAAAAGAAGGTTTTACAAGACTCACGTTAACAATATTGCAGCAGTACGCACACAATCGAAGCGCAGTAAGGATGGCTAGTGTAACTAGCAAGAATACCACGAAAGCAAGAAAAAAGAAGTACGCTATTAACTATTAACGTACCTGTCTCTTCCGAAACGAATGAGTACTATAGACTATCTGAGACTACCATCGAATGAGGTTAGTCT
+
<>8:8==B=@?@:;59;99555555)5;;75555<<<8>:>==666=8=<9<8;;555<<<'A9585:<::;433(3345=>>+>>9=5;;;0;<A>BAAABBBDC@F@DC?AAD:;:??@CCGCDBBBBBBB@CA@A>@?BCBBAA>C@CCC?AAABDBBB?BBCCBB?BC?999?BBBBC<@==99:::::%/:7:///99ABA=D9<<AA<@<@ACAA?ABBBBCC?B?BBC>BBB?BBBBBBDDCCCA>?@@@CBBAAABBBC?CCBBB?BCBA@B@ECBBA
@ATNG8:01413:04474
GATGGTAGCTATACGTATATCTATGTACTCATTCGTTTCGGAAGAGACAGGTACGTTAATAGTTAATAGCGTACTTCTTTTTCTTGCTTTCGTGGTATTCTTGCTAGTTACACTAGCCATCCTTACTGCGCTTCGATTGTGTGCGTACTGCTGCAATATTGTTAACGTGAGTCTTGTAAAACCTTCTTTTTTCGTTTACTCTCGTGTTAAAAATCTGAATTCTTCTAGAGTTCCTGATCTTTCTGGCTCTCGTAGACAAGATACTACCCATCGAATGAGGTTAGTCT
+
CBBC@CBBBB=CCBBBCFCCCCDDEB@@AEEIBFCCC=AA5;5;@@ACBC@CCCBB?B?ACBB?B>A@A@BAB?B5=>>?>+B@:@973,3:=?>BB?8;;000:???<??ABDC@@9==A<A=>>>?;;;>=AABB7;;=>>>>BBB@>>888C=AAB<@@<@<;;;?????@5:6666-6)/)/66666&6999)------268@5>9>9*555::.5,/:45///8:96><>=;;777,69:6=9---9,,,9,-)-88899::=39977717775/5577///
@ATNG8:01414:04479
GATGGTAGCACGACACGACGATGTGTACTCATTCGTTTCGGAAGAGACAGGTACGTTAATAGTTAATAGCGTACTTCTTTTTTCTTGCTTTCGTGGTATTCTTGCTAGTTACACTAGCCATCCTTACTGCGCTTCGATTGTGTGCGTACTGCTGCAATATTGTTAACGTGAGTCTTGTAAAACCTTCTTTTTACGTTTTCTCTCGTGTTAAAAATCTGAATTCTTCTAGAGTTCCTGATCTTTCTGGACGACGCGCACTTGACACTACCATCGAATGAGGTTAGTCTT
+
45>>;>CBA;655;:7////////55;;;<==8;;@C<BB@CACCCCBBB@BBBBD?B?BBBB?D=??BA==733,333333#396;80/(//0/39//*3;,33<8996;====B?A;>>=:==>>>@@A@@<@@::7;===888==>>????==:=>><?>;>;?>>>??>=>=@@?DD;D=@<>>>>>/===>>=/=>;;;>;;;5;>>>/<::9C9>7;;:>>;888>:>;A>;;778,7==:??;;;;>:<;//-/9:;97--*---6727;=<98562222+
@ATNG8:01415:04462
GATGGTAGGCGACATACATACGCCCCAGAAGATCAGGAACTCTAGAAGAATTCAGATTTTTAACACGAGAGTAAACGTAAAAAGAAGGTTTTACAAGACTCACGTTAACAATATTGCAGCAGTACGCACACAATCGAAGCGCAGTAAGGATGGCTAGTGTAACTAGCAAGAATACCACGAAAGCAAGAAATAAGAAGTACGCTATTAACTATTAACGTACCTGTCTCTTCCGAAAAATGAGTCGAGAGTCAGAGCAGAGCTACCATCGAATGAGGTTAGTCT
+
88<=9=BB:C;66>?>>CDBB;;;;.;>=9;?ABBB7;8:ABCCCE@BB?A?ABB99999)939:ABBA@@:99,38?@@BB0;;5:;BAB9BCC?CCBB@@ABD?B@BA@CAA>AA::;ACCBBBAAAA;<5;B;;6;@@@@@??;?=@;;5:AB@AAAA?BBBBBB?AB=A@@4::AA@;@@@;:98*8@4::<A>=;;>AAB<@>@:981949??BA=AB@@@BB?B>BBBBB199@787BB>??>???>9::::;:@@@:@?887155//(//5;=@B
@ATNG8:01416:04445
GATGGTAGACATATCGTACTCTCTGTACTCATTCGTTTCGGAAGAGACAGGTACGTTAATAGTTAATAGCGTACTTCTTTTTCTTGCTTTCGTTGGTATTCTTGCTAGTTACACTAGCCATCCTTACTGCGCTTCGATTGTGTGCGTACTGCTGCAATATTGTTAACGTGAGTCTTGTAAAACCTTCTTTTTACGTTTACTCTCGTGTTAAAAATCTGAATTCTTCTAGAGTTCCTGATCTTCTGGTGAGATATGCATGATGCTACCATCGAATGAGGTTAGTCT
+
:?<=9=CCCCBCBB?@>BBCCCCCC>==;;;<9;;?>6<?<>7>9444;<7;;<>>488=;<;>B>BBA::::79438999)9>9<8:9.:<=9=*0//)/8366778:49<=;;:;:<@AA<A<?>?7857979<<@:===>>>>?@@@@>===<8:976<=:>;>@AAAA@@@:=;;;;/;:>6<=>>?/>=9@>066;///77-/+-777*7-//=6;7??<?@CA?>?=D=>>>CAA<AAA;@@???:::?>?9996663;;47366@767;@=B=>>>??
@ATNG8:01420:04467
GATGGTAGGCACTGCGCACACATCCCAGAAGATCAGGAACTCTAGAAGAATTCAGATTTTTAACACGAGAGTAAACGTAAAAAGAAGGTTTTACAAGACTCACGTTAACAATATTGCAGCAGTACACACACAATCGAAGCGCAGTAAGGATGGCTAGTGTAACAAGCAAGAATACCACGAAAGCAAGAAAAAGAAGTACGCTATTAACTATTAACGTACCTGTCTCTTCCGAAACGAATGAGTACTACTCTCAGAGACACACTACCATCGAATGAGGTTAGTCT
+
4<<=?C?A=;<@AA666;;;@AACC=BA@;;@@@CCAG?BBBBBAB?@A:A869555>>>+<8;=<;;;;;333(3345555$5;6;.595&5<@=BBAB@AA>@;@>AA?AAA?BCBBCCCBCBDCDDBBB?A;;;?B???AABA>B?B;;8;BA@A@:;500+0::100*0;;:;0773(333433733$3868343889:;7??AAAB?A<@??AB????BA@?595///(///)/::::=<;;<=BBB@BACCBCDBHEHC@BBBBA=@A<<5<4;:;>>
@ATNG8:01431:03888
GTTGGTAGTATATCGCGTCGCTATCCAGAAGATCAGGAACTCTAGAAGAATTCAGATTTTTAACACGAGAGTAAACGTAAAAAGAAGGTTTTACAAGACTCACGTTAACAATATTGCAGCAGTACGCACACAATCGAAGCGCAGTAAGGATGGCTAGTGTAACTAGCAAGAATACCACGAAAAGCAAGAAAAAAGAAGTACGCTATTAACTATTAACGTACCTGTCTCTTCCGAAACGAATGAGTACACACTCTCATATGACACTACCATCGAATGAGGTTAGTCT
+
AB?B?DBBBBCCCCCCCCCCFCCCC@CCD@CCCCCDACFECCAAAC@CC?B?BB<<:DFE3C?@AAAAAA@:::/:>;;9:9'9?:;.999&9@@;@B?A=>@9;89=A@?BBB?ACAABBBBEFAAACAAAADDBA?BCCBCBBB@C@BAB>BAAAAABB@BACDDD?BB>99:;>@9:::+9992999998$0966/..;;8:8--)-746)-+->@@@<BBBCB@@6:39==6<??8>@@BBCBBBBB???C?==;??ABCBBB@CB???=AA??<??BA@@@
@ATNG8:01432:03853
GATGGTAGCATCATGCATATCTCACCAGAAGATCAGGAACTCTAGAAGAATTCAGATTTTAACACGAGAGTAAACGTAAAAGAAGGTTTACAAGACTCACGTTAACAATATTGCAGCAGTACGCACACAATCGAAGCGCAGTAAGGATGGCTAGTGTAACTAGCAAGAATACCACGAAAGCAAGAAAAAAGAAGTACGCTATTAACTATTAACGTACCTGTCTCTTCCGAAAACGATGAGTACTGCGTCTCACTCTCGCCTACCATCGAATGAGGTTAGTCT
+
AABA855:=@A@@;<<<@BBBBCCC@BCD@CBCBBB?B?BCB???C@BB?B=><>:873(33:@=:::@A???8=>@?>>39?9=2;:.5>>7@B?ACB@AB>A>@@=@BB?BBCCCCCCCCCCCBC:9::CAA>B@@>??:93;5;;;5<A@ABA@A>ABC@@=6..*...*.0099,99939@AAAA'9>5////>79./(/(.533036<=BAA=?>9::=?2817789-9=<?ABBAAABB@?@CCCDBBAAA>:6:00+/:66::7///)/)/;:88
@ATNG8:01443:03875
GATGGTAGATACTCGCTGATACACCCAGAGATCAGGAACTCTAGAAGAATTCAGATTTTTAACACGAGAGTAAACGTAAAAAGAAGGTTTTACAAGACTCACGTTAACAATATTGCAGCAGTACGCACACAATCTAAGCGCAGTATGGATGGCTAGTGTAACTAGCAAGAATACCACGAAAGCAAGAAAAAGAAGTACGCTATTAACTATTAACGTACCTGTCTCTTCCGAAACGAATGAGTACACATCGTCGTGTCGTGCTACCATCGAATGAGGTTAGTCT
+
:=;<<ADCBBBBC;:;CCBCDB@@@;ABAABCC;:6;=A@ABBCC@?@=??CC999AA@/A<??ABCCCC???8??@DGDD2CDAC?AAA7AAA>B:;<BCCAB?A>@D@CBB:;;BABBBBGCCBBBDDD@CCGD?@@BC;::BA@<@994:BAAABBC@??>BBB@CA=@@>297556(225-66778(/939///@@???;@<@A;;7;;>@B@@=@AA@>??;?;@BB=BAB????BBAAABAA@AA??@??BB?@?BBE?BBCBB@BBFC@D<??AAA
@ATNG8:01446:03872
GATGGTAGCATCATGCATATCTCACCAGAAGATCAGGAACTCTAGAAGAATTCAGATTTTTAACACGAGAGTAAACGTAAAAAGAAGGTTTTACAAGACTCACGTTAACATTATTGCAGCAGTACGCACACAATCGAAGCGCAGTAAGGATGGCTAGTGTAACTAGCAAGAATACCACGAAAAGCAAGAAAAAAGAAGTACGCTATTAACTATTAACGTACCTGTCTCTTTCCGAAACGAATGAGTACCTCTCAGACGCTCGTCCTACCATCGAATGAGGTTTAGTCT
+
CCBC?BCCCCCBDCCCCCCBBBCBB?CCC?CBBA@B?B?ACBAAAC?AA?A>ABABBCCC3C?BBCCCCCBCCC>A@@@@@@0=B=B:@@@9ACC?CCCCCCCCB?B@CCC@AA?BBBBBCCDDEECCCBBB@CC@@>ABAABBBB>B?B??>@BBBACCA?CCC@AA?BB@AA@4999999*9992999999%0>;>0//==@?@<?<@>BB:>:=?BAA>BBB@?;98/9<999/:9:3:??AABB?BBBCBBDCCCA@@@B366@=@A>@?9@DDD;??8?A::9
@ATNG8:01452:03849
GATGGTAGCTCTGCTCTGACTCTCGTACTCATTCGTTTCGGAAGAGACAGGTACGTTAATAGTTAATAGCGTACTTCTTTTTTCTTGCTTTCGTGGTATTCTTGCTAGTTACACTAGCCATCCTTACTGCGCTTCGATTGTGTGCGTACTGCTGCAATATTGTTAACGTGAGTCTTGTAAAACCTTCTTTTTACGTTTACTCTCGTGTTAAAAATCTGAATTCTTCTAGAGTTCCTGATCTTCTGGGTCTACGCTCGTCGCGCTACCATCGAATGAGGTTAGTCT
+
444439:><<===<BBBA@?:69<<<<<===C?C>>>6>B:>?CBCBC;;;;GGB@=@5;559294=9;B<<<==8;9==??&AA=@@BB=A;;;6;9<=<@999CCCC@CBBBCCCC@BCC?B@DB@@AA@@>AA@@?BBBCA;;;CBBBBAA==,000+0::>:>:99950;;*/////&/5;5>@C@B*99999,5<;<<<?>5929:>:(555::;::00+00;;><>:>:@??@@C7??AA:?BBB@@@@@@?CCDFEBCA=@AABB>:;;B?B>BCECC
@ATNG8:01454:03888
GATGGTAGTGTCATATGAGAGTGTGTACTCATTCGTTTCGGAAGAGACAGGTACGTTAATAGTTAATAGCGTACTTCATTTTTCTTTGCTTTCTGTGGTATTCTTGCTAGTTACACTAGCCATCCTTACTGCGCTTCGATTGTGTGCGTACTGCTGCAATATTGTTAACGTGAGTCTTGTAAAACCTTCTTTTTACGTTTACTCTCGTGTTAAAAATCTGAATTCTTCTAGAGTTCCTGATCTTCTGGCTCTCGTAGACAGATACTACCATCGAATGAGGTTAGTCT
+
A99:55549=;4/////7799;77:://///;344490997:5::5;555.5<<@?5@:;;;>;C@CAB;:0///)///:::'///(//44)44498.45;7<;+////::49;?<;669156<6;4566<=>>B=6665249995:;;55/////77)//;27769295333::::59:8;;&4.4.44444$4444;09844444455.5555$5554:9<699.5555555.5495////)///3///==;;;9777///:777<755555.5955.4.45;55
@ATNG8:01460:03868
GATGGTAGTGTGTCTCTGAGAGTAGTACTCATTCGTTTCGGAAGAGACAGGTACGTTAATAGTTAATAGCGTACTTCTTTTTCTTTGCTTTCGTGGTATTCTTGCTAGTTACACTAGCCATCCTTACTGCGCTTCGATTGTTTGCGTACTGCTGCAATATTGTTAACGTGAGTCTTGTAAAACCTTCTTTTTACGTTTACTCTCGTGTTAAAAATCTGAATTCTTCTAGAGTTCCTGATCTTCTGGTCTACTACACTGTACTCTACCATCGATGAGGTTAGTCT
+
4<5925:9994555669;@@B@B?@@BCCBCD>@??B=BC@C?@@@@>@A;@@B>A:>:>?@@:9;:0//<<==>;>>B;;(555)4;<<6>=<<8==>9>>:==CCCB?BCAAACCC@DCB?CAHHAB000A<AAFE?ABG::;BB@>@DA?;<C@DCD@CD@C?CB@B@999=9@???>0?:?6@AAAB1909>A*0/09555544.4;;;(<<<993939939555;;;:A:555<;:49=@=@@@@@@@@A:;:A@@@BBBB@B;;;:9?>=8=8<<433
@ATNG8:01473:03862
GATGGTAGCACACGAGATCTCATCGTACTCATTCGTTTCGGAAGAGACAGGTACGTTAATAGTTAATAGCGTACTTCTTTTTCTTGCTTTCGTGGTATTCTTGCTAGTTACACTAGCCATCCTTACTGCGCTTCGATTGTGTGCGTACTGCTGCAATATTGTTAACGTGAGTCTTGTAAAACCTTCTTTTTACGTTTACTCTCGTGTTAAAAATCTGAATTCTTCTAGAGTTCCTGATCTTCTGGGCAGACTCTCACACGCCTACCATCGAATGAGGTTAGTTCT
+
ACAA@BBCCCCCBBBCBDCCCCDBBBBBCCBB@ADCC?CF@C?CCBBCCD?CCABB?B@CCBB@C@BBBBBBBAB;AA@@@2@B?BBBD>CBBB?ABA=?B598ABBB?BBBCCBBB>A=>;?<@@>?:;:B<@@@@:=>A@@@??AABBD=>>?;:;;;>>8=:=?@?>>=??:=>BBB3?9=8=>===+<<888)9;;;;;A;;;8====.<>AAA=D<CB<@@>>=>><@<@AA@;;7;@@B:BBC;;;?BBBAB@@@<??>:<66696/--94927---/;
@ATNG8:01475:03863
GATGGTAGACATATCGTACTCTCTGTACTCATTCGTTTCGGAAGAGACAGGTACGTTAATAGTTAATAGCGTACTTCTTTTTCTTGCTTTCGTGGTATTCTTGCTAGTTACGCTAGCCATCCTTACTGCGCTTCGATTGTGTGCGTACTGCTTCAATATTGTTAACGTGAGTCTTGTAAAACCTTCTTTTTACGTTTACTCTCGTGTTAAAAATCTGAATTCTTCTAGAGTTCCTGATCTTCTGGGCTGCGCTGATATGCGCTACCATCGAATGAGGTTTAGTCT
+
ABAB@FDDBBBAABFCDCCCCCBA@CCCCCBC?BBAA=@@<@?BCAAABB???>8<5>6?ADD?C?BBBACAA:9333333$3<6>?:809///5;//+3949?>>>A<??AAAAAA=B@@<?7;99///771:<>>5;;===;:;==>>>C=BB8888;=>9>8==888=>=<:;=ADD5A=@8<====*<=888)699<=<==@@<@@@@/?;;;D<@;?A<BA@@@>><>=@@???D;<<==6=///<<<=AAA;;677<//+/:96707<77169.798;;
@ATNG8:01476:03855
GATGGTAGGCGACATACATACGCGCCAGAAGATCAGGAACTCTAGAAGAATTCAGATTTTTAACACGAGAGTAAACGTAAAAAGAAGGTTTTACAAGACTCACGTTAACAATATTGCAGCAGTACGCACACAATCGAAGCGCAGTAAGGATGGCTAGTGTAACTAGCAAGAATACCACGAAAAGCAAGAAAAAAGAAGTACGCTATTAACTATTAACGTACCTGTCTCTTCCGAAACGAATGAGTACGAAGTCAGAGCAGAGCTACCATCGAATGAGGTTAGTCT
+
777::??A@DBBBDCCDCCDB@@CC=@AC@BBCB::6;=@ABBBBB?;;89<?@;;::9:'99=@@CCCBBBBC=C;;;FFD5CC@C7;;;6<BC@B;;;CCCCC@C?BBADCB?BCAA@BBBBCCCCAAABAC@@@@BBBBBCBB?C@C??<@CBBCFCC?BBB;;:>::3:==39:::::+:999===<<<&;>:?788BBBBB@C>=<?@8=8<<BBB>BBBBBBD@@<000+000+/::;?BBBA?CCCC;;;AAAAAABCD@CBBBB@BAAB@C@CCCA@
@ATNG8:01429:03915
GATGGTAGTGTGTCTCTGAGAGTAGTACTCATCGTTTCGGAAGAGACAGGTACGTTAAGTAGTTAATAGCGTAACTTCTTTTTCTTGCTTTCGTGGTATTTCTTGCTAGTTACACTAGCCATCCTTACTGCGCTTCGATTGTGTGCGTACTGCTGCAATATTGTTAACGTGAGTCTTGTAAAACCTTCTTTTTACGTTTTACTCTCGTGTTAAAAATCTGAATTCTTCTAGAGTTCCTGATCTTCTGGTCTACTACACTGTACTCTACCATCGAATGAGGTTAGTCT
+
///727/4444555<555<655555544////////(/83:7;>===;;7;::7727)/////)5.59979//)//)/:;;<+<<8<===5<;:97:444)45.5555<=8==>656<=156<7<166<@<<;;4>?>>9?;9::999BBECC969>:>>=8@=69./>0/07//47;====+;3:055==<(994444&4:99//////)/999(79555.56<>:@>>6655158=666==:99=54599@@@;666=;999?<@;)/---80---<8;7;;;;;
@ATNG8:01432:03907
GATGGTAGGCGTGTGAGAGTCTGCCCAGAAGATCAGGAACTCTAGAAGAATTCAGATTTTTAACACGAGAGTAAACGTAAAAAGAAGGTTTTACAAGACTCACGTTAACAATATTGCAGCAGTACGCACACAATCGAAGCGCTGTAAGGATGGCTAGTGTAACTAGCAAGAATACCACGAAAGCAAGAAAAAGAAGTACGCTATTAACTATTAACGTACCTGTCTCTTCCGAAACGATGAGTACGTGTGCGACGTGTCTCCTACCATCGAATGAGGTTAGTCT
+
@9955:==?B@@;=>>A;;;;;9;;4;==9@696;?:@9;?>A9:;?AB=A?AAA;::99'9:??>ABB?@<;;3;733737$7;5;1733&3;;6888BBBA@@<@<@@8<<<8=<>;;;===>>>===;;4:@BB<@@@<;://+/16<><@0/0:79@<>>=?BB@@A<@BB?BB??D5=8816:::;+;=8?<>>@886C=A=AAAA=A=?===>;??AA@??;?=B>@6/000::=/77>>99777;777:<955.5<=:::::?8==>;161699//
@ATNG8:01438:03894
GATGGTAGTATATCGCGTCGCTATCCAGAAGATCAGGAACTCTAGAAGAATTCAGATTTTTAACACGAGAGTAAACGTAAAAAGAAGGTTTTACAAGACTCACGTTAACAATATTGCAGCAGTACGCACACAATCGAAGCGCAGTAAGGATGGCTAGTGTAACTAGCAAGAATACCACGAAAGCAAGAAAAAGAAGTACGCTATTAACTATTAACGTACCTGTCTCTTCCGAAACGAATGAGTACGAGATAGCACACGTGTCTACCATCGAATGAGGTTAGTCT
+
BBBC@BCCBCBCBBCCCCBCCBBCB@BBB@BBBCCC@C@CECCCBC@BC?C@CAAACCCC2B?BCBCBCCCCCC<A?:;;;;.;B>B?BBB<BCCAIBBBCCC???A@BC@CCC=AACACBCCCCBB@@CDD?BBBC?BABBAA@A?B@CBA>@DDDCAAC?CCAAAA?CD@>>><>>AA?;A??;?BBBB3A?<?887AAACA;@;@@@@<@<?ACBB?BBBBBBB>A>ABC>CBB?BBBBCBB@@CCCB@@@CCCCBAA@@@@<@>>>?<@@@@;@>BB?@?
@ATNG8:01442:03935
GATGGTAGATATATGCACGCTCTACCAGAAGATCAGGAACTCTAGAAGAATTCAGATTTTTAACACGAGAGTAAACGTAAAAAGAAGGTTTTACAAGACTCACGTTAACAATATTGCAGCAGTACGCACACAATCGAAGCGCAGTAAGGATGGCTAGTGTAACTAGCAAGAATACCACGAAAGCAAGAAAAAGAAGTACGCTATTAACTATTAACGTACCTGTCTCTTCCGAAACGAATGAGTACTACTCTCAGAGACACACTACCATCGAATGAGGTTAGTCT
+
>>895::95:;?BBBCDAAACDCBB?BBB@CCDCBB?A?@??AAA??BB>B>BCCCCCEE2C>AABBBAAB999,:=<9444$44.4.555&5994;=>BECBBA=A?BB@CCC@CCDCCCCCCCAAAC@@@@BBBB@BBBDEABA@C@BCC@BBBBBCCC@AAAAAA?BB?BBB?BCABA=BAA=@@@@@2@A=B>>>A<<<?.538>AA<@<@ADBB?BCCCBCB?A????<?BB@BCBBBCBAACCCCCCBBBBBBBB@@>=:>A:::8=A??<??BABBB
@ATNG8:01444:03894
GATGGTAGTAGTACACTAGTCATACCAGAAGATCAGGAACTCTAGAAGAATTCAGATTTTTAACACGAGAGTAAACGTAAAAAGAAGGTTTTACAAGACTCACGTTAACAATATTGCAGCAGTACGCACACAATCGAAGCGCAGTAAGGATGGCTAGTGTAACTAGCAAGAATACCACGAAAAGCAAGAAAAAAGAAGTACGCTATTAACTATTAACGTACCTGTCTCTTCCGAAACGAATGAGTACACACTCTCATATGACACTATCGAATGAGGTTAGTCT
+
AAAB?BCBCC@?@BBCCCCCBBCCCHDCD@CBBBAA?A@BCCFCCB@BC@E@CBCBCCCC3CACBC@??BBBAC<A:;;CBB.:;=A=AAA7B?B=AAAACCBBB>B?BB?BFD?BBBCCABACCCCC@@@E@CBABACBBB998B9?;?BA?CCBBABBB@BBBAB@=@@;000*000999+9==8999::9%/969///88A>><>=A9==8<6:DCAA?ABAABCG?B?BBC>BBB?BBBBCBBBBBBBBBCA?@?DCBBABBBBBB@>>?C?C?BB@@?
@ATNG8:01444:03920
GATGGTAGTGTGTCTCTGAGAGTAGTACTCATTCGTTTCGGAAGAGACAGGTACGTTAATAGTTAATAGCGTACTTCTTTTTCTTGCTTTCGTGGTATTCTTGCTAGTTACACTAGCCATCCTTACTGCGCTTCGATTGTGTGCGTACTGCTGCAATATTGTTAACGTGAGTCTTGTAAAACCTTCTTTTTACGTTTACTCTCGTGTTAAAAATCTGAATTCTTCTAGAGTTCCTGATCTTCTGGAGATATCATCAGCGAGCTACCATCGAATGAGGTTAGTCT
+
AA@@>@>DBBCCBDDDCCCBBBBBBCBBBBBB@BBBC>BB@C?BCCBBBB@CCBCC@C?CCCC@C?CCDDDECCB@BCCCC5BB@BDDC>BBBB=AAC?BB@;;;DCC@CCCCCBBB?AAC@C@CDDCCBCD>BBCC?BBCCCCBCBCCBBBBBB?BAA?BC?A?BCABBBCCCBDBBBC;C?B>BBCBB,?B:::.;AABBBBBA@=@DBD2DDDBC@B@BC@CBBBD<;:<@BBBBBC@BBC?BBBAA@BBBCCCCCCBBB@@<@AAAC=ABBC@BACBBBD
@ATNG8:01444:03922
GATGGTAGCTCACGTACGTCACACGTACTCATTCGTTTCGGAATGAAGACAGGTACGTTTAATAGTTAATAGCGTACTTCTTTTTCTTGCTTTTCGTGGTATTCTTGTTAGTTACACTAGCCATCCTTACTGCGCTTCGATTGTGTGCGTACTGCTGCAATATTGTTAACGTGAGTCTTGTAAAACCTTCTTTTTACGTTTACTCTCGTGTTAAAAATCTGAATTCTTCTAGAGTTCCTGATCTTCTGGATAGCGACGCGATATACTACCATCGAATGAGGTTAGTCT
+
<@<=@C<;59:;555=555=5:5;::=@?==@?@0..*,2-2),,,(,228;69::444(458;9<8<6:>?@@994:8:;;;;+//)/////&/;:<<@@B?@>:=;5:00,/=>?B@>A<ABB:=9=BAA>>>@<@@@@:==?>>>?;;;>=>:;;=:>;;6;?:><A>>>>>AAA7;;@@?/?5;6;;EDE/A@@@E388?:;9>>::56=<<,<///;496?A=BAA>>=>:>=AAA@@@;??@<AA?AA<=;@@@@@@?>?>CC=DDA=>:=>>><@<???BA
@ATNG8:01445:03933
GATGGTAGTGTGTCTCTGAGAGTAGTACTCATTCGTTTCGGAAGAGACAGGTACGTTAATAGTTAATAGCGTACTTCTTTTTCTTGCTTTCGTGGTATTCTTGCTAGTTACACTAGCCATCCTTACTGCGCTTCGATTGTGTGCGTACTGCTGCAATATTGTTAACGTGAGTCTTGTAAAACCTTCTTTTTACGTTTACTCTCGTGTTAAAAATCTGAATTCTTCTAGAGTTCCTGATCTTCTGGGATGTGTGCGCAGTGCCTACCATCGAATGAGGTTAGTCT
+
DCBB?BCECCAA@C@AACBCCCBBBCBBBBBA?ACBD=BB@CABAACB@@=@BBBC?CAAA@B@C@CIIDCBBB@;;;;;;*;B=ABCC=CC@A=ACE>BC@CBBCCHACCBBBCBC@CCC?C?CCDCBBA@=@CBB@DCBBCCBBBCCCCCCCD?BBB?AC@C?ABBBBBCCD@DCDCD;C=A;;;;;;*;ADCC>BBCCCCCCBB5;;;;*;AAAA?A@BB@CBCCDDD?B?BBBBBC@CBCC=B;::BA@@BCCCBCD@CCC@BBBBB?AAAA?B?BCCCC
@ATNG8:01449:03894
GATGGTAGCACGACACGACGATGTGTACTCATTCGTTTCGGAAGAGACAGGTACGTTAATAGTTAATAGCGTACTTCTTTTTCTTGCTTTCGTGGTATTCTTGCTAGTTACACTAGCCATCCTTACTGCGCTTCGATTGTGTGCGTACTGCTGCAATATTGTTAACGTGAGTCTTGTAAAACCTTCTTTTTACGTTTACTCTCGTGTTAAAAATCTGAATTCTTCTAGAGTTCCTGATCTTCTGGTATGACTAGTGTACTACTACCATCGAATGAGGTTAGTCT
+
59<>;>C@A;66;>@=00/////0BCCGCCCC@CA@?:AB=B>BBBBCCB>BCC@@>A@ECCC?C?BBBBB?@9848<;7=)=A>BBAA=B98:@CCF?CD=AABCCC:>>BBBBAD<A>=8>=BB>>;>??<@DDD9?>AA>>>@@@AA@>>>><<==<@?<?<@@@DAAAAA:>>ADE;B:=9<??==/<<9991::::?>>=A@8<=<=.=<==A<A=AA=>>>AAAA:?;???@=>:=@B=AAAAA>>>AAAAA@@@>=<>9>;99@;899=:=8>>>>>
@ATNG8:01452:03896
GATGGTAGCGCACACATAGATACAGTACTCATTCGTTTCGGAAGAGACAGGTACGTTAATAGTTAATAGCGTACTTCTTTTTCTTGCTTTCGTGGTATTCTTGCTAGTTACACTAGCCATCCTTACTGCGCTTCGATTGTGTGCGTACTGCTGCAATATTGTTAACGTGAGTCTTGTAAAACCTTCTTTTTACGTTTACTCTCGTGTTAAAAATCTGAATTCTTCTAGAGTTCCTGATCTTCTGGATAGCGACGCGATATACTACCATCGAATGATGTTAGTCT
+
DBCC@CCA@CBBBBBBBEDCBBACCCBBBDCC@CCBB=BL@E@BBBBBDD@CCBBC?CABBBB?B@BBCCBBCDC=;;;;;):B?BBCG>BBDC@CBA=AE9;:ACED@CBCBCDCC@BBC@C@DCABBBBCACCDB>BACCBAAADCCCD@A@B@BBB@BC@C?BBCCDDCBB=@@BAA3A5;6;BDID2AA;;;8;@CCEDGDCB?BCBD2CBBBB?B?CB@BBBBBAA>@ABBBCDD?BBCABBBBACCBBBA@@ABCC;;;>AAACB@?AABBC@EGBAB
@ATNG8:01455:03904
GATGGTAGCACACGAGATCTCATCGTACTCATTCGTTTCGGAAGAGACAGGTACGTTAATAGTTAATAGCGTACTTCTTTTTCTTGCTTTCGTGGTATTCTTGCTAGTTACACTAGCCATCCTTACTGCGCTTCGATTGTGTGCGTACTGCTGCAATATTGTTAACGTGAGTCTTGTAAAACCTTCTTTTTACGTTTTACTCTCGTGTTAAAAATCTGAATTCTTCTAGAGTTCCTGATCTTCTGGGTGCGCTACAGTCTCTCTACATCGAATGAGGTTAGTCT
+
DCCC?BCBCABB@A;;9CCCCCCCDCBBCCCB?CBBB=BB?BACBBBBBC@DBB@?<@=@@BC?B@BAABBBBBB@BBBBB3BB>AACC<BBBB?BCC?BB599?CCC@BBBBBBBB?>>A=D<@@>>>>=>;AA;;6::??678?A???BC=<<6<::5;A<A=@@@=>>??>:=7888)808077878(/8////&....556789+2555$25555,2,294999999:3737?==>>68:@B:::;A@@@CBCAAAAAA?@@@@@@@;====4:4:>>>>
@ATNG8:01455:03911
GATGGTAGTATCTGCACACTCTGTCCAGAAGATCAGGAACTCTAGAAGAATTCAGATTTTTAACACGAGAGTAAACGTAAAAAGAAGGTTTTACAAGACTCACGTTAACAATATTGCAGCAGTACGCACACAATCGAAGCGCAGTAAGGATGGCTAGTGTAACTAGCAAGAATACCACGAAAAGCAAGAAAAAAGAAGTACGCTATTAACTATTAACGTACCTGTCTCTTCCGAAACGAATGAGTACACATCGTCGTGTCGTGCTACCATCGAATGAGGTTAGTCT
+
?@A=@CCCCCBBBBBDAABCCCDCC@DDD@@A@BAB?C?BCDCCCC>AA?B=AAAABBCC3B@GCCCCBBACBB;@AACDDD5CC?B@BBB<BBDIDBBBCCBCA>B@CC@BBB?BBCBCBBBCDCCBBBBB?CCCC?BABBA@AB?D?CBB@BCCBCCBC?BAABBB?BB??>?;>>9999+99:399999:%0>;@///=;@@A<?;??BB7;7;ACBB@BCAA@??=??BCC>C::9:BBDFCBBABBBBBBBAAACCBBAABB?BBBAA>@A@C;?9?AA@A
@ATNG8:01455:03937
GATGGTAGTATATCGCGTCGCTATCCAGAAGATCAGGAACTCTAGAAGAATTCAGATTTTTAACACGAGAGTAAACGTAAAAAGAAGGTTTTACAAGACTCACGTTAACAATATTGCAGCAGTACGCACACAATCGAAGCGCAGTAAGGATGGCTAGTGTAACTAGCAAGAATACCACGAAAGCAAGAAAAAGAAGTACGCTATTAACTATTAACGTACCTGTCTCTTCCGAAACGAATGAGTACGAGAGAGCACACGTGTCTACCATCGAATGAGGTTAGTCT
+
BBCB@BCCCCDCCCCCIABACCC;;;;BD?BAAC::9;@CCC@@@@<;;6;?BA@?????1@:??B:98?@?>>6<;9:999$9945.55506AA:ACCC;;59;4;9?@=A@A<@;:9CCCGJCBBCBBBC@C@@@>@ACBCCCB?B@CCG?BBCBCCBC?BAABBC@CB?????BBBBC=?9939@ABB3B>;>>=>CBCB@9=6;://,/7;;@@C?BBBBBDD=@=@CD9@??<?9::ACAAAAAA????B:::A===D881/88//)/66<9<9>?9:9
@ATNG8:01457:03896
GATGGTAGGACGAGCGTCTGAGAGGTACTCATTCGTTTCGGAAGAGACAGGTACGTTAATAGTTAATAGCGTACTTCTTTTTCTTGCTTTCGTGGTTATTCTTGCTAGTTACACTAGCCATCCTTACTGCGCTTCGATTGTGTGCGTACTGCTGCAATATTGTTAACGTGAGTCTTGTAAAACCTTCTTTTTTACGTTTACTCTCGTGTTTAAAAATCTGAATTCTTCTAGAGTTCCTGATCTTCTGGGTCTACGCTCGTCGCGCTAATCGAATGAGGTTAGTCT
+
BBBC@CBB@ACBCCACBB9:6BBB?C@@@BBB?BAAA<AC>B>BBBBBBD?CCC<<7;=@@@D@CBAABDBBAA@=@AAAA0@A=@BBB=B:;61949C;@B9;;:B@CBDBA@@@AA<ACC@C@HJCAABCB=@ACC=CACBBBBBC;;<CCCCD@BBB@DD@C?BCDBBAABC?CBEFD<DAE?BBCDCD*CDBBB=@00000>=<@>6@@@@,;;;;A?B?BC@CBBBBAA>@ACCCBBB?AABB=CB;;;BBBDDBBB@A@BB?ABAA>:::B?B?CG@@@
@ATNG8:01461:03938
GATGGTAGCATCAATGCATATCTCACCAGAAGATCAGGAACTCTAGAAGAATTCAGATTTTTAACACGAGAGTAAACGTAAAAAGAAAGGTTTTACAAGCACTCACGTTAACAATATTGCAGCAGTACGCACACATCGAAGCGCAGTAAGGATGGCTAGTGTAACTAGCAAGAATACCACGAAAGCAAGAAAAAGAAGTACGCTATTAAACTATTAACGTACCCGTCTCTTCCGAAACGAATGAGTACTATGTAGAGCTCTATACTACCATCGAATGAGGTAGTCT
+
:>:>)///9660/)////99;;555:3:9939>=444.45:554;?@333-338888<===+85888@CCB@?>B=AACBCCC,;;:0;50@<0<=<8///<<<<;99)/)/939?;8<=:::9=9?=?97:;///9997>>>><<<;6:4999055==???<7:::;<;7;:/43:5:888=;333,33337$73179:::6666+25'577739277=5//+/777//)/69995//0:<;<877====?B@ABB@@??8988??>6;;<8/*///;*//::;:
@ATNG8:01465:03897
GATGGTAGAGAGAGCTCTCTCATCGTACTCATTCGTTTCGGAAGAGACAGGTACGTTAATAGTTAATAGCGTACTTCTTTTTCTTGCTTTCGTGGTATTCTTGCTAGTTACACTAGCCATCCTTACTGCGCTTCGATTGTGTGCGTACTGCTGCAATATTGTTAACGTGAGTCTTGTAAAACCTTCTTTTTACGTTTTACTCTCGTGTTAAAAATCTGAATTCTTCTAGAGTTCCTGATCTTCTGGTATACACACTCGCTCGCTACCATCGAATGAGGTTAGTCT
+
<>>A@CCCCCCCCCCBCCCECCDCC9<<GGCA?ABBC=CD@B@BBBBCBB?BACCA?B>8:;B>C@BAAABCCBB?BCCCC3BA?A88829@@B?CCC?BC<???CAA>BBBA==AA:==@:>:=??678@@=@??@:>>AA@A@AA;::?=768089;;@B=A=ABB;;;AA@8;:::;/;:>:88898(/:////'/////.78//)/979(7388>;A2::5<>===>>;?<?@?ABB8;;>=A@??@@@>>>AC>>>@@@@@<>>>AC<:;;@<@<???C=
@ATNG8:01468:03925
GATGGTAGTGTCATATGAGAGTGTGTACTCATTCGTTTCGGAAGAGACAGGTACGTTAATAGTTAATAGCGTACTTCTTTTTCTTGCTTTCGTGGTATTCTTGCTAGTTACACTAGCCATCCTTACTGCGCTTCGATTGTGTGCGTACTGCTGCAATATTGTTAACGTGAGTCTTGTAAAACCTTCTTCTTACGTTTACTCTCGTGTTAAAAATCTGATTCTTCTAGAGTTCCTGATCTTCTGGAGATATCATCAGCGAGCTACCATCGAATGAGGTTAGTCT
+
<@;;0555==A@===@AC<;;B;;;@<::;==:=CCC=CD8966>@=>><477;//)/3///4.549;;555:99344444$4:5:;BA9BC??<@BB?BDACCBCCC@B;;;B@@?9?>@:>?@@@@?=00*00/0*/777@BBCC?BBB999<8<>>:==8=266<<:::45.44444&439355.5<9;;<>>8>==:777///27<<=+<8<///8<<6<<==<<<8<9<<<<<>9>;;7;AABBCDG@AAB@@>@::9@=???@A=9/0:)/)/<777
@ATNG8:01470:03925
GATGGTAGCTATACGTATATCTATGTACTCATTCGTTTCGGAAGAGACAGGTACGTTAATAGTTAATAGCGTACTTCTTTTTCTTGCTTTCGTGGTATTCTTGCTAGTTACACTAGCCATCCTTACTGCGCTTCGATTGTGTGCGTTCTGCTGCAATATTGTTAACGTGAGTCTTGTAAAACCTTCTTTTTACGTTTTACTCTCGTGTAAAAATCTGAATTCTTCTAGAGTTCCTGATCTTCTGGCTCTCGTAGACAGATACTACCATCGAATGAGGTTAGTCT
+
BA>?<?;;@CAEIFDC>CCCBBBB@D:66<CCACCEC=BB@C@C@A@BBA?BBA@@=@?@?@E?B>A@>?@;:BC;@A@@@1@A?A:9:/7AAB@CBB?BC9:9BBBB@C>>=?A7815==:?<A@@@>===:<=::4:99///7>6>FE?:9:81978177196<<>=::955-22266+6/5059>>C.97////'.78//.67-//887(33577050..(.7768886=;;;///<056>;?<=>???;;;>>AABAAA??;>>?;;6:=73-3276---
@ATNG8:01475:03909
GATGGTAGAGTATCATGTGTATCTCCAGAAGATCAGGAACTCTAGAAGAATTCAGATTTTTAACACGAGAGTAAACGTAAAAAGAAGGTTTTACAAGACTCACGTTAACAATATTGCAGCAGTACGCACACAATCGAAGCGCAGTAAGGATGGCTAGTGTAACTAGCAAGAATACCACGAAAGCAAGAAAAAAGAAGTACGCTATTAACTATTAACGTACCTGTCTCTTCCGAAACGAATGAGTACTGTATCTATGTGTGCGCTACCATCGAATGAGGTTAGTCT
+
BB@??ABBCCBBBCF;<;FCCBCBC?BBB@CCCCBB?B?BCDCCCC?BB?BACDC::999*;@DCCCEDCBBCD=CAABDDD5BB@C?BDD;CCC???ABACCBB?B@BB>BBB@BBBBBBCD@@@EGDDBB?CCBB?BBA@AA@?9A=@@?<?CCCDCCC?CBBBBB>AA=BB@8<<887*9<<:999999%9>9>978??=/-,-048--(-,3:A0:7:@AABBCAF=A@>9@0000@A@FCCBBCBBBB===BBBB@@?BBB>BBC@<;>C@@==;??000
@ATNG8:01437:03972
ATGGTAGCGCGACGAGCGTAGACCCAGAAGATCAGGAACTCTAGAAGAATTCAGATTTTTAACACGAGAGTAAACGTAAAAAGAAGGTTTTACAAGACTCACGTTAACAATATTGCAGCAGTACGCACACAATCGAAGCGCAGTAAGGATGGCTAGTGTAACTAGCAAGAATACCACGAAAGCAAGAAAAAAGAAGTACGCTATTAACTATTAACGTACCTGTCTCTTCCGAAAACGATGAGTACCTCTCAACGCTCGTCCTACCATCGAATGAGGTTAGTCT
+
:883:<556><<;;;=>A;@BBBB=ABB>:;55559>8=<49933-39695:;333333$3,37778877777.779:::<*<<8<:CCC;DCC?B;;;@@@@@?C@;;7:AA=AAAADCCIICCBA@@@>;<>00-/<<9;B@@9A=A;;45<@<A@AA?BBAA@B=@@499>:@@BCC=A;<89:::9:%:=;<888@@ABB7;59:;;4<:=;@@A?@@<;;00+.)----)---///8::;6::9880/...679=3::757///:6/./748377557
@ATNG8:01439:03985
GATGGTAGCGCACACATAGATACAGTACTCATTCGTTGGAAGAGACAGGTACGTTAATAGTTAATAGCGTACTTCTTTTTCTTGCTTTCGTGGTATTCTTGCTAGTTACACTAGCCATCCTTACTGCGCTTCGATTGTGTGCGTACTGCTGCAATATTGTTAACGTGAGTCTTGTAAAACCTTCTTTTTACGTTTACTCTCGTGTTAAAAATCTGAATTCTTCTAGAGTTCCTGATCTTCTGGATAGCGACGCGATATACTACCATCGAATGAGGTTAGTCT
+
=:44.44::=BCCCCABACBAB@@@DBCCBBCABBB@B@B@CCDIEDC@BBBBC?B?B@@@>@=@DBBBCBBB@@A@@@1@A?CCCB;0000+0>A:AC@AB@CCC@CCCCCCCC=A@@?A<@AA@;;;B?BBCCACCDCKBBBCBBBCCCCC@DCD?BB@C>AA@@@AB;;7;@@CC:B>B?BBBBB,BA;;;0;@A;;:BB?@=BBBB0@@@:;5;4;@;@CB;;;@@C@BAABBB=A@B@BCGFICDBAAA@ABBCBBBB@ACB@A=000A?B?ACD<<
@ATNG8:01440:03971
GATGGTAGCACACGAGATCTCATCGTACTCATTCGTTTCGGAAGAGACAGGTACGTTAATAGTTAATAGCGTACTTCTTTTTCTTGCTTTCGTGGTATTCTTGCTAGTTACACTAGCCATCCTTACTGCGCTTCGATTGTGTGCGTACTGCTGCAATATTGTTAACGTGAGTCTTGTAAAACCTTCTTTTTACGTTTACTCTCGTGTTAAAATCTGAATTCTTCTAGAGTTCCTGATCTTCTGGGCTGCGCTGATATGCGCTACCATCTAATGAGGTTAGTCT
+
?9;68<==AB@@;?;>DDCGECCBBCAA@CEG@CAAA>BCAI@::9CCDD@CDC@?=@>@A?@4:44>?BACB@A?88889(:<57;;?7>CCC=??F@BB=A@AA984:BBABBCC@AAA;A;<<;<<>>?=@BBA<A>>>A???@@@AC<77808889>=:?:;;;>>?BAA<>>@@@5A=A;>====+:;>=>7>===AA;;;=5:::/::;;;9>:;;79<;89//,/6::7;;>8=;;;3;?>?>>==@A@@@>>>???<>;;;@=AA@@;@<AA=88
@ATNG8:01445:03970
GATGGTAGGACGAGCGTCTGAGAGGTTCTCATTCGTTTCGGAAGAGACAGGTACGTTAATTGTTAATAGCGTACTTCTTTTTCTTGCTTTCGTGGTATTCTTGCTAGTTACACTAGCCATCCTTACTGCGCTTCGATTGTGTGCGTACTGCTGCAATATTGTTAACGTGAGTCTTGTAAAACCTTCTTTTTACGTTTACTCTCGTGTTAAAAATCCGAATTCTTCTAGAGTTCCTGATCTTCTGGGTGCGCTACAGTCTCTCTACCATCGAATGAGGTTAGTCT
+
BBAA;??G@CD;;;CBC@@@BBBB@B@BBBBB?BCEE>@@>@@BBBCCCCBCCFCC@B@D@CC@C@CCCCCCCBC@CCCCC5BB?BBFD=BBBB?BCC?CC@;;;CCC@CCCCBCBB@BBB@D@EC@@@@@CACCCC@BBBBBBBBBBBBBCCCC?BBBABB?B=@@CBCBCCFACBBBB7A<A9??BBB2BCCCF>CBBCCCC;;;5;;;;*;B?EE@B?BB=@@@BAAA?A?AAADCC?B@A@;@BBBBB@@@B@@@CBBBCC@DBBBB?@@;;7;?BDBBB
@ATNG8:01450:03981
GATGTAGTGGTGTCTCTGAGAGTAGTACTCATTCGTTTCGGAAGAGACAGGTACGTTAATAGTTAATAGCGTACTTCTTTTTCTTGCTTTCGTGGTATTCTTGCTAGTTACACTAGCCATCCTTACTGCGCTCCGATTGTGTGCGTACTGCTGCAATATTGTTAACGTGAGTCTTGTAAAACCTTCTTTTTACGTTTACTCTCGTGTTAAAAATCTGAATTCTTCTAGAGTTCCTGATCTTCTGGATAGCGACGCGATATACTACCATCGAATGAGGTTAGTCT
+
444<<:;54.499556@AA@@;;;@@A@AA;:4:@@@9AA>A>ABC@@BC?AABBC=B?ABBBAEAEGBABIHCC?AAMDD5;;:;ABB=BBBB>BBB>@B@AAACDC?AAFEDDDE@BBDAB?DFGHDCBBD?B@@8<<<;CBCCCCB@@;;;;6:BB@DD>@>@@BBDBCCC?@@BBB9B>B5;;;;;*;@BBE?BBBBBBCBAB?BBBB2A@@A@=??@B?BBBBCBB?B?BAAAAA=A@@;@B;;;BCBBBBBBBAAABBB>AAAC@=?AAB>A?BDCBB
@ATNG8:01458:03962
GATGGTAGCACACGAGATCTCATCGTACTCATTCGTTTCGGAAGAGACAGGTACGTTAATAGTTAATAGCGTATTTCTTTTTCTTGCTTTCGTGGTATTCTTGCTAGTTACACTAGCCATCCTTACTGCGCTTGATTGTGTGCGTACTGCTGCAATATTGTTATCGTGAGTCTTGTAAAACCTTCTTTTTACGTTTACTCTCGTGTTAAAAATCTGAATTCTTCTAGAGTTCCTGATCTTCTGGGCAGACTCTCACACGCCTACCATGAATGAGGTTAGTCT
+
CCCC@CCBBBBAA<AABBCCCA@;>@999:9;.9@B<8<<9A7:96B?BB@CCCBA?B<AA@@7@8:8:AAA::9)9@???2?@=<@B=6==;;>ABA>AC999AB:95:BB???BB<A??;A;>>=>8:8A;??A=AAA>>==>BB@???A@@<;;;<AA:=>E??;;;???<>>ADD5E<?988888(8====4=67698????:::::*9///6165==<A=>>>@@<@;>>??>>8;;AE:A=>===;;;>CC@??;??A<>=>>=@@@A=B:>=885
@ATNG8:01458:03989
GATGGTAGCTATACGTATATCTATGTACTCATTCGTTTCGGAAGAGACAGGTACGTTAATAGTTAATAGCGTACTTCTTTTTCTTGCTTTCGTGGTATTCTTGCTAGTTACACTAGCCATCCTTACTCGCGCTTCGATTTGTGCGTACTGCTGCAATATTGTTAACGTGAGTCTTGTAAAACCTTCTTTTTACGTTTAACTCTTCGTGTTTAAAAATCTGAATTCTTACTAGAGTTCCTGATCTTCTGGGTCTCTCTGCTCACGCACTACCATCGAATGAGGCTTAGTCT
+
BAAB?B=BBC@BBBCCCCCDBDFBBBBABC;;8;BBC=CC@C@CBCBCCC?CBBCB?C?AA@C@D<>>BBAA;?C?@@?@?.@>;@::9,8<9818496?B@B@@A982:@@@BBAA<>@=9=9<<////.69285:>C9;;;A;==ACCA??9705:=16818/5:?>;;=A=17////'/(/(/3333(57:::)5/5722+2::799(8888(89::;6;:==:=??@@><<<A<@>??AA<A===7=?;<::///;<:>>?>>>>?<@888@:;637-320,,,,,
@ATNG8:01460:03949
GATGGTAGTATCTGCACACTCTGTCCAGAAGATCAGGAACTCTAGAAGAATTCAGATTTTTAACACGAGAGTAAACGTAAAAAGAAGGTTTTACAAGACTCACGTTAACAATATTGCAGCAGTACGCACACAATCGAAGCGCAGTAAGGATGGCTAGTGTAACTAGCAAGAATACCACGAAAGCAAGAAAAAGAAGTACGCTATTAACTATTAACGTACCTGTCTCTTCCGAAACGAATGAGTACACATCGTCGTGTCGTGCTACCATCGAATGAGGTTAGTCT
+
<:;<:B=BBB;5599:5555559<<49:<89=<>00*0)//99<88333-36=?@BBBBB1@07/8/0/668;;26844444$49.5:CDD9CEF@BABCBBBBC@F@BB@BBC=@@@?@BBBCCCCBCDCD@A?@?>@@@BEBBB?C@CBC@CBBBAAAC@CCBAAAACC?BBB>?@AAC>BBB?BCCCC2CC?CBB@@@@AA7:5;>==:=8<<AAB?BCCCCCB?B@BBB=BBC?BBBBBBBBBBBAAA?@@@@@??>>??A?999@B=@@@B>B=BBA77
@ATNG8:01460:03964
GATGGTAGTGTGTCTCTGAGAGTAGTACTCATTCGTTTCGGAAGAGACAGGTACGTTAATAGTTAATAGCGTACTTCTTTTTCTTGCTTTCGTGGTATTCTTGCTAGTTACACTAGCCATCCTTACTGCGCTTCGATTGTGTGCGTACTGCTGCAATATTGTTAACGTGAGTCTTGTAAAACCTTCTTTTTACGTTTACTCTCGTGTTAAAAAATCTGAATTCTTCTAGAGTTCCTGATCTTCTGGTAGAGCGTGCATATATCTACCATCGAATGAGGTTAGTCT
+
<<:;>?CBCBBBCDBCBCCBBBECCBBCBBBC@CBBC>BB?B?ABCCCCC?CCCCC@CACBCB@C@BCCCCCCCC@CCCCC5BC@CCCC=BBBB@BDHACC?BBBCCC@CCCBBABB@CDD<@<BDDDC@@@=ABBC?CCCDCABABCCBCBBBA@CCC?BA?A?BACCCCBBB@CCCCC9C@D=:9999*9DBCC=BBCCEEBBBC@CDDDD)CCCBDAD@DD?BCBCBBB?B@CCDBBB?BBC@CCDBBBCBCCBBBBBCCBBB@BA?>>9>A>><?>BCBBB
@ATNG8:01467:03941
GATGGTAGTAGTACACTAGTCATACCAGAAGATCAGGAACTCTAGAAGAATTCAGATTTTTAACACGAGAGTAAACGTAAAAAGAAGGTTTTACAAGACTCACGTTAACAATATTGCAGCAGTACGCACACAATCGAAGCGCAGTAAGGATGGCTAGTGTAACTAGCAAGAATACCAGAAAGCAAGAAAAGAAGTACGCTATTAAACTATTAACGTACCTGTCTCTTCCGAAACGAATGAGTACACATCGTCGTGTCGTGCTACCATCGAATGAGGTTAGTCT
+
----(----88:;;65599554444.5::5<<7777)/)/:77;<<8<<8>269<<<:::$4.3:343<83338(3344444$5<8=;@@?0>?>:66595554459599055505<<466=>>>666<<<979---35---776:7;.444.4:::8888499999<38844336<===8=>>9;;>>/::58333333/6)//(////060668<<7553338849245=7<::4//////666;;;<9555<=<;==8333,33336066//*/499//3
@ATNG8:01470:03971
GATGGTAGCACGACACGACGATGTGTACTCATTCGTTTCGGAAGAGACAGGTACGTTAATAGTTAATAGCGTACTTCTTTTTCTTGCTTTCGTGGTATTCTTGCTAGTTACACTAGCCATCCTTACTGCGCTTCGATTGTGTGCGTACTGCTGCAATATTGTTAACGTGAGTCTTGTAAAACCTTCTTTTTACGTTTACTCTCGTGTTAAAAATCTGAATTCTTCTAGAGTTCCTGATCTTCTGGAGATATCATCAGCGACTACCATCGAATGAGGTTAGTCT
+
CB@B?AAA==BCCD?>BA6<6659DCCCCCCC?ECCD>BB@DACDBBBDD@CBBBC@B?BBAA>A@CCCBBBBBA>><<<<(971<::9(89979?<>?CD>BABBBB>AABBCDDD;A@@;><>?>>?@>><>@@@677??==>>@@@AA;;:@;===:>>:>;>@@@?>ACC<>>ACD5A:?<>@>>>.@A>>>7>==<==>>@A<AAAA/A<==@<@=AA<AA@@?AA<A<AAADAA6<<A<>>=?>@@@@AA@@??><>><>???A;????;>;>A>>>
@ATNG8:01470:03980
GATGGTAGTATCTGCACACTCTGTCCAGAAGATCAGGAACTCTAGAAGAATTCAGATTTTTAACACGAGAGTAAACGTAAAAAGAAGGTTTTACAAGACTCACGTTAACAATATTGCAGCAGTACGCACACAATCGAAGCGCAGTAAGGATGGCTAGTGTAACTAGCAAGAATACCACGAAAGCAAGAAAAAGAAGTACGCTATTAACTATTAACGTACCTGTCTCTTCCGAAACGAATGAGTACACACTCTCATATGACACTACCATCGAATGAGGTTAGTCT
+
44:<8<CCCC?ABBBB=CCCCCCA@?@CB?BD;;;B7;5<BB@@?B>@@>@?:::97<<<.?7>=BBBBBBBBA=A@@A@@@0AD?C?DDC<BCEA;<<CCDCCC?C?BC?CCC@BBBBCCCCCDCBBDCCD@CB??>@CBBBDBB@B?BAB?ADDDDCAA>BBBAAA@BB?@@A>AABCD=????BCCCC3BB?B887AAA<=:=<@@AA<A9<<CCE@@@@BBCC?CAABB=BBB?BBBBBABAAAACCBBB>@@BBBCCBBB?BBBBB@BC??=??CAAAB
@ATNG8:01431:04022
GATGGTAGCGCACACATAGATACAGTACTCATTCGTTTCGGAAGAGACAGGTACGTTAATAGTTAATAGCGTACTTCTTTTTCTTGCTTTCGTGGTATTCTTGCTAGTTACACTAGCCATCCTTACTGCGCTTCGATTGTGTGCGTACTGCTGCAATATTGTTAACGTGAGTCTTGTAAAACCTTCTTTTTACGTTTACTCTCGTGTTAAAAATCTGAATTCTTCTAGAGTTCCTGATCTTCTGGAGATATCATCAGCGAGCTACCATCGAATGAGGTTAGTCT
+
59:=7<?@?ABBBBBABBCFGCCBBBBC=?BB>:96@6>B7;7;=>>>BB?=@????C@BBBB?A=@@BCCBAA?;9:;;;';B<@<B>=A<=@@DCC@CF?AACC@A?ACCECCBB@BDC@B?DCFCAAAC>BB@@>ACCDEBBBBBBAB;;;B>ABC?BB?B?CCBCBBCCD>B;:::.;>C@BBBBB2ABBCB=BBCBCCJCDB?BFHH3CCCGGAC@CB>BBBBBBB@C@CDABCB>BAB@BCDCCCCCCCCCCCGCBBBC@CBBBB@@@@B@B?BBBBB
@ATNG8:01433:04034
GATGGTAGACACGTGTGCTCTCTCGTACTCATTCGTTTCGGAAGAGACAGGTACGTTAATAGTTAATAGCGTACTTCTTTTTCTTGCTTTCGTGGTATTCTTGCTAGTTACACTAGCCATCCTTACTGCGCTTCGATTGTGTGCGTACTGCTGCAATATTGTTAACGTGAGTCTTGTAAAACCTTCTTTTTACGTTTACTCTCGTGTTAAAAATCTGAATTCTTCTAGAGTTCCTGATCTTCTGGACGACGCGCACTGACACTACCATCGAATGTGGTTAGTCT
+
<<>>@CCBCBBCDCJBBBCCCDCCCECCCCBB@BCCC=BC?C?CCCCBAA?AAAAA?A?AAAA?A>ABBBBBBBA==;==>1?B@A<==:>BAB>BBB>BB;==@CBB?@CCA??==9>>>9>;AA??>>>A;@?<<8<@A@==;<A@@@A?<=<:>?A;@@;?;<<<>>@A><3:99:9/:4:488888(9>777.666///<:9=8====.<>???<?=>><>>>A>>>=A;@>AAAB8::>:=>>>>>?@@?::;@>=;://*/677<7<>==:=<@AAAA
@ATNG8:01435:04009
GATGGTAGCGCACACATAGATACAGTACTCATTCGTTTCGGAAGAGTCAGGTACGTTAATAGTTAATAGACGTATCTTTCTTTTTCTTGCTTTCGTGGTATTCTTGCTAGTTACACTAGCCATCCTTACTGCGCTTCGATTGTGTGCGTACTGCTGCAATATTGTTAACGTGAGTCTTGTAAAAACCTTCTTTTTACTGTTTACTCTCGTAGTTAAAATCTGATTCTTCTAGAGTTCCTGATCTTCTGGGTGTATCAGCGAGTATCCTACCATCGAATGAGGATTAGTCT
+
22686<<.//779=;;;;:99;;:;;;<<;::5:/0/*//)/)/99/444.4445:5:59944.5855559;5555//)/////$//)//9:3989>9=65.59.55;;<<<@@@@CBAB?AAC?B?@@@@@AAB?BBBC?BCBBBBBBCCCBBBBBB=;;:=BA@C=@@@???@@?<>99999$46<.5/<;:'7/////(/4449944445.555&5;:///6::4::<55591616==<<<.5544(4::;<>=666;:;9--(---(-9777)////)//)//77:
@ATNG8:01436:04029
GATGGTAGCGACATACATACGCGCCAGAAGACAGGAACTCTAGAAGAATTCAGATTTTTAACACGAGAGTAAACGTAAAAAGAAGGTTTTACAAGACTCACGTTAACAATATTGCAGCAGTACGCACACAATCGAAGCGCAGTAAGGATGGCTAGTGTAACTAGCAAGAATACCACGAAAGCAAGAAAAAGAAGTACGCTATTAACTATTAACGTACCTGTCTCTTCCGAAACGAATGAGTACCTCTCAGACGCTCGTCCTACCATCGAATGAGGTTAGTCT
+
5:>:7;>BBCBBCCCHDEDA@@BF@BBC@CCCBB@B?AACCBBB@BB?B?CCBBBBBB3B<>?BBABBBBBB?BBBCCBC3@@<A=BBB=CIDACCBCCCCBB?B@EC@CCC>AABBBCCCCCCCBBDCC?BBBB?BBB??AAA=A?B@@=@CCACCCC@CBBAAA?CC?>>??BBBBA;AAA=ABBBB3?A;@777AAAAB8:8;==A1808=@>?<@@???AA>B>AAA;@BB?BBCBBBD@BBA@A=BBBBA@???;>>A<A??>><>A@@<?8=AB??
@ATNG8:01438:04026
GATGGTAGGCGTGTGAGAGTCTGCCCAGAAGATCAGGAACTCTAGAAGAATTCAGATTTTTAACACGAGAGTAAACGTAATAAGAAGGTTTTACAAGACTCACGTTAACAATATTGCAGCAGTACGCACACAATCGAAGCGCAGTAAGGATGACTAGTGTAACTAGCAAGAATACCACGAAGCAAGAAAAGAAGTACGCTATTAACTATTAACGTACCTGTCTACTTCCGAAACGAATGAGTACTATGTAGAGCTCTATACTACCATCGAATGAGGTTAGTCT
+
?<9549<:5<@@>?>BBBBBCC;;;05BC>BCAA@B?A=;;0;000)/75:69;::8999$3-3::9:;::::>6888=6/0)/9(/(/::.77:5:<89=??CD>D>=>:>>=<>:8//:///555;<<=C:@<;;:<:89<;==8<6=;::9:9;;<?@;>>BB>>;>@=B?@;?A::4;<<:8///)/6//./5799<;5>:7::=5;5;?DDH;>::<///:6966670:>=:>A>>>99==///99<<=>>A?@?@@@@<AAA@A=>>>><@9<<>::
@ATNG8:01439:04007
GATGGTAGCTCTGCTCTGACTCTCGTACTCATTCGTTTCGGAAGAGACAGGTACGTTAATAGTTAATAGCGTACTTCTTTTTCTTGCTTTCGTGGTATTCTTGCTAGTTACACTAGCCATCCTTACTGCGCTTCGATTGTGTGCGTACTGCTGCAATATTGTTAACGTGAGTCTTGTAAAACCTTCTTTTTACGTTTACTCTCGTGTTAAAAATCTGAATTCTTCTAGAGTTCCTGATCTTCTGGATATGAGTGACTCGTGCTACCATCGAATGAGGTTAGTCT
+
;;BB;>BBBDFBBBDCCBCBCDDCCAAAAACB?BBBB=BC@D@CBBCCCC?CCCCB@E?BB;96;@CAAACCDCB?BBA@@2BB?CCCD=CBCC@CCC@DD;;;BCDD@BBCCCCCC@BBB@B@CCDDAA@C@CC??<@??BAABCCCCCBCBCC@BBC@CD?C@CBCBBCCCF>BBCCC;CAC=AABB@0@@?AA<AECCDCCBBB@CCCD5CBBCF@C?CC?BBBBB:98:@CCBCBB?BBC@CCDCCCCBBBBBBB@@@AAA?BBAAB?999C>@=AAAAA
@ATNG8:01445:04024
GATGGTAGAGTATCATGTGTATCTCCAGAAGATCAGGAACTCTAGAAGAATTCAGATTTTTAACACGAGAGTAAACGTAAAAAGAAGGTTTTACAAGACTCACGTTAACAATATTGCAGCAGTACGCACACAATCGAAGCGCAGTAAGGATGGCTAGTGTAACTAGCAAGAATACCACGAAAGCAAGAAAAAGAAGTACGCTATTAACTATTAACGTACCTGTCTCTTCCGAAATGAATGAGTACGTGTGACGTACGTGAGCTACCATCGAATGAGGTTAGTCT
+
8:::7;=GCDCCCBBBCCCCCBBBC?CBB?BBCC??=?@BBBBCCC@CC?@?@CCCBCCC1C@DDBBBCDEBBB8??99999*;B>C4;;;-;CC?CBBBCBCBB?A?CC?AAB?BBBBBBCBBBCCCCD@@;?B996:BB?AB:95;?CBB?BBBCDBCB=BBAAAA?AA>@@B;==@??8@==8<<==>1>A?C>>>BCAAA7;:=?@@6859AC@?<AB@@@CC@C?BCC>CBA>BCCCDBCCBC@?@CBBCBBBBBBBCBC@BAAAC@CDBB?B?BBBBB
@ATNG8:01446:04027
GATGGTAGCACGACACGACGATGTGTACTCATTCGTTTCTGAAGAGACAGGTACGTTAATAGTTAATAGCGTACTTCTTTTTCTTGCTTTCGTGGTATTCTTGCTAGTTACACTAGCCATCCTTACTGCGCTTCGATTGTGTGCGTACTGCTGCAATATTGTTAACGTGAGTCTTGTAAAACCTTCTTTTTACGTTTACTCTCGTGTTAAAAATCTGAATTCTTCTAGAGTTCCTGATCTTCTGGTCTACTACACTGTACTCTACCATCGAATGAGGTTAGTCT
+
<@A?@BCBF;66;;BEBCC<66;@@ACEBCCC@CCCD>CBBC@AA@DDBC?CCBBB>B@BBB@<@<@ABBCBBBB9?????.;>9?BBB>BCCC@CCC@CJ?<;;CCG@CCCFDDDD=@@B?C@DCCCCCCC@CCCC@CBCCCCCBBCBBD@@@C?CCC?CC?C<@@BCCCCBB?BBDDE;C?@=>>>>>0?ABDC>BBDCCCECBA69:9:*:BB@B=A@CC@CCCCCBC@B@BBCBBB<@??=?BBBCCCBBBCCCCCGCECB@DBBBC?AAAG>?<?B???
@ATNG8:01451:04025
GATGGTAGACATATCGTACTCTCTGTACTCATTCGTTTCGGAAGAGACAGGTACGTTAATAGTTAATAGCGTACTTCTTTTTCTTGCTTTCGTGGTATTCTTGCTAGTTACACTAGCCATCCTTACTGCGCTTCGATTGTGTGCGTACTGCTGCAATATTGTTAACGTGAGTCTTGTAAAACCTTCTTTTTACGTTTACTCTCGTGTTAAAAATCTGAATTCTTCTAGAGTTCCTGATCTTCTGGGTCTACGCTCGTCGCGCTACCATCGAATGAGGTTAGTCT
+
;>:;9<==BBCAAAAA@>@CCCCCBBA@A<??7>>@A=??>A@BBBAABB?BBABB>B<733;4848A=<<333<48AA=B+>=:>;;9.:9:7,78<>BC<;>@A>><>?A@@@BA<AAB<?<?<<=898B=AAAA588BBBAA==>A@@788@5;;>:;;5;;?@@@@@ABB<?????2?9=8=>@@@/@>>>C:?>>>>>>>AA<AAAA/@<>>C<A;??=AAAAAAA=C=AAA@@@5;<AC6<<<<=A?>>??8::>=@@B=>>>AA==>=B<@:==A==
@ATNG8:01452:04010
GATGGTAGGCGACATACATACGCGCCAGAAGATCAGGAACTCTAGAAGAATTCAGATTTTTAACACGAGAGTAAACGTAAAAAGAAGGTTTTACAAGACTCACGTTAACAATATTGCAGCAGTACGCACACAATCGAAGCGCAGTAAGGATGGCTAGTGTAACTAGCAAGAATACCACGAAAGCAAGAAAAAGAAGTACGCTATTAACTATTAACGTACCTGTCTCTTCCGAAACGAATGAGTACGATGAGATCTCGTGTGCTACCATCGAATGAGGTTAGTCT
+
:<<;=@6:05>A>;=><AAFCCCCC>AAC@GCCBBC7;8;AAAADC?@?;?8<>9;;ABB0B?BAAA?AA;;;@6@>:9555$5;49.555'5<<7<;696<<@B?B?AA?CCC=??BBC@BA@;;;BBBAA=AE@@>ABBDCC@@>A@CBA>AAABACCC@BBAAAB?BB?998@CAAAC>B>>8<<<<<,=@;@9::BBB??<@;??AD:>:=?CBB@BBDBB@@>@@DCC>CCD?BBBBBB?>?A>??BA@@@@@A:;;@CB=??==>:=ABB>A>ADCBB
@ATNG8:01453:03997
TATGGGTAGTGTCATATGAGAGTGTGTACTCATTCGTTTCGGAAGAGACAGGTACGTTAATAGTTAATAGCGTACTTCTTTTTCTTGCTTTCGTGGTATTCTTGCTAGTTACACTAGCCATCCTTACTGCGCTTCGATTGTGTGCGTACTGCTGCAATATTGTTAACGTGAGTCTTGTAAAACCTTCTTTTTACGTTTTACTCTCGTGTTAAAAATCTGAATTCTTCTAGAGTTCCTGATCTTCTGGTATGACTAGTGTACTACTACCATCGAATGAGGTTAGTCT
+
4449909<<<666>>>>666<;;;;;==::5568<<<A8@@:=9<::9;;<7;;<=</7/3<;;6<8:::;:?;9;577777'39496661///<,//<7:<6//////4:<<///<<8<;?8=7=55555996;<<<7;;>;<758-.----559,/5<59927)////9<;;=0544;;&4.45::<=<(;<4444&54////////)/;;;*<6655.55;;5::555::595:;9;5606=>7<<<655999556556=666=455554.499949399;54
@ATNG8:01460:04025
GATGGTAGGACGAGCGTCTGAGAGGTACTCATTCGTTTCGGAAGAGACAGGGTACGTTAATAGTTAATAGCGTACTTCTTTTTCTTGCTTTCGTGGTATTCTTGCTAGTTACACTAGCCATCCTTACTGCGCTTCGATTGTGTGCGTACTGCTGCAATATTGTTAACGTGAGTCTTGTAAAACCTTCTTTTTACGTTTACTCTCGTGTTAAAAATCTGAATTCTTCTAGAGTTCCTGATCTTCTGGGTGCGCTACAGTCTCTCTACCATCGAATGAGGTTAGTCT
+
B@A<@CCD@DC@AB@@ABCCCCCC@CCDCDAA?ADDD>CC?C?CCCCDCCC=BBBCC@D@BBBA?EACCCCCBBBC@CCCCC1CC?CBCC=BC@A?BCG@CC;;;ADDIBCCCCCCBB@BBB?B@D:99CCCC?BBBB@CCCCDBBBBBBBBBCCC@BBA?BC@D?BBBBBCCCC@CCCEC;B?B?AAB@B5BCCCF>CBBBCDDBCB5;;;;*;@@@A?@?BC@BBCBBBB?B@ABACBA=A::;.;;:BBBBBBCBBBBBCCDE@CBBBB=AAAA=A?BCAAA
@ATNG8:01462:04015
GATGGTAGAGTATCATGTGTATCTCCAGAAGATCAGGAACTCTAGAAGAATTCAGATTTTTAACACGAGAGTAAACGTAAAAAGAAGGTTTTACAAGACTCACGTTAACAATATTGCAGCAGTACGCACACAATCGAAGCGCAGTAAGGATGGCTAGTGTAACTAGCAAGAATACCACGAAAGCAAGAAAAAGAAGTACGCTATTAACTATTAACGTACCTGTCTCTTCCGAAACGAATGAGTACTGTATCTATGTGTGCGCTACCATCGAATGAGGTTAGTCT
+
;<<=@BBCBBBDCCCBCCCCCCCDD@D@@?ACCCCC?C?AABBDCC?CC@D?BBABDDCD1C?BBBBDDDD@@@;@A@A@@@0@B>B6;;;6;AA?BBBCCCCBB?B>@@<@CC?BA@@CCCCBCCCCBBBC@BBCC?AABB@AAC>B?B@@=@CBBBBBB@DBBBBA>AA?BBB;==@@?9@@@=ACCCC2DC?C?>>CCAA>7@<AABB7869>B@?<ABBBAAA=A?BBC=BAA?ACBBBBCCCBAAAA>>>?@@B@?@BCC@CDA@>:=B@@=@?AA@@@
@ATNG8:01466:04017
GATGGTAGTGTGTCTCTGAGAGTAGTACTCATTCTTTTCGGAAGAGACAGGTACGTTAATAGTTAATAGCGTACTTCTTTTTCTTGCTTTCGTGGTATTCTTGCTAGTTACACTAGCCATCCTTACTGCGCTTCGATTGTGTGCGTACTGCTGCAATATTGTTAACGTGAGTCTTGTAAAACCTTCTTTTTACGTTTACTCTCGTGTTAAAATCTGAATTCTTCTAGAGTTCCTGATCTTCTGGACAGAGTGTGCAGATACTACCATCGAATGAGGTTAGTCT
+
ABA@?BBABBBBBA<<AICBBB@@@BAACBBB@@@@@8?A?B?BBBA@AB<99:9:/96=?AF?C?BBBBBCB;=5:??;>,00(...5.38>B@CBE?BD>?>?A==:=BCCAAAA<??@8<6=::;;;>><@@@@<@@A=>=A@@@@>=>@AA:;<;=AA;><>@E;;:=77-//<@@2=6;5==>??/?B===6//////9658-777(2755:6=5884<;:87//+/59::@@@7;;?>EBA@;;;;;;>;;;?A>??@:=899@9///:5959:::@
@ATNG8:01467:04011
GATGGTAGCACGACACGACGATGTGTACTCATTCGTTTCGGAAGAGACAGGTACGTTAATAGTTAATAGCGTACTTCTTTTTCTTGCTTTCGTGGTATTCTTGCTAGTTACACTAGCCATCCTTACTGCGCTTCGATTGTGTGCGTACTGCTGCAATATTGTTAACGTGAGTCTTGTAAAACCTTCTTTTTACGTTTACTCTCGTGTTAAAAATCTGAATTCTTCTAGAGTTCCTGATCTTCTGGCTCTCGTAGACAGATACTACCATCGAATGAGGTTAGTCT
+
9:A>;CDEBA@@===BBBB969?@EKCCBBCCACCCC>DC?A?@FBBBBB?BDCCB?B@CCCC?C?BABBCCCAA>A@==B+B@;?977(9997:BCC@CC<??ADEC?AABBB??A;AAA;A:>>>;;>>?<AAAA;@>?@=>>>>>>AAA=>>:==>;>><A;A?@@@A??@;@AAAA5A:>:<>>A>+=;<>C7>88889??@@<@AAA/@@AAE=@<?@<?@AA@>>=A<AA????6;:@<@@??>=@>>@@@A=>>@=9849===><@@>>;>;>A??>
@ATNG8:01469:04013
GATGGTAGAGTACAGTGTAGTAGACCAGAAGATCAGGAACTCTAGAAGAATTCAGATTTTTAACACGAGAGTAAACGTAAAAAGAAGGTTTTACAAGACTCACGTTAACAATATTGCAGCAGTACGCACACAATCGAAGCGCAGTAAGGATGGCTAGTGTAACTAGCAAGAATACCACGAAAGCAAGAAAAAAGAAGTACGCTATTAACTATTAACGTACCTGTCTCTTCCGAAACGAATGAGTACACATCGTCTTGTCGTGCTACCATCGAATGAGGTTAGTCT
+
CCDG?BBBBBDBBBCDIFEDBBABB>BED?@@CA;<8<>@@@00/;:;;8;8/////;;;+:1:=:<==>=BBA9;7:9999'5>5@:BFD;DGDBCAABCCC;;;<?BB@CCC?BA??ABCCCBCEBBBCC@BBBB@BBBBBBAB@B@D;:8;B@@?BCB@CCBBBB?BB?A@A99:ABB<AAB?A@AAAA(>@<@?>>@@>?><A<>>>>1818?BCC@CCBBADA6:3999/9AB?BBCCBBBAAAC?>8BB>??@;0///:>;<==?>8=>;;68)--8,,
@ATNG8:01473:04013
GATGGTAGATACTCGCTAGTATACACCCAGAAGATCAGGAACTCTAGAAGAATTCAGATTTTTTAACAACGTGAGTAAAACGTAAAAAAGAAGGTTTTACAAGACTCACGTTAACAATATTGCAGCAGTACGCACACAATCGAAGCGCAGTAAGGATGGCTAGTGTAACTAGCAAGAATACCACGAAAGCAAGAAAAAAGAAGTACGCTATTAAACTATTAACGTACCTGTCTCTTCCGAAACGAATGAGTACTGTATCTATGTGTGCGCTACCATCGAATGAGGTTAGTCT
+
777727/4445:99//////////;C>6;00-00/99;;>9<<:3333-336=3886//////#/0//(/6/3383333&33444444#45.56;<<06694999955599596;;.44438889596?>>ACC:;;B=AA;;7:?=<=?88358?9>5>>@995:;7;==<<=4<<488717;877(3336333333#33,2755;:;;9-55'5222+2068===9=<<:::;7;4::<4;:;7:::?@BBBBBBBCBBBBBBAA87577;7;=<;<589:C<B9=>888
@ATNG8:01474:04002
GATGGTAGGCGACATACATACGCGCCAGAAGATCAGGAACTCTAGAAGAATTCAGATTTTTAACACGAGAGTAAACGTAAAAAGAAGGTTTTACAAGACTCACGTTAACAATATTGCAGCAGTACGCACACAATCGAAGCGCAGTAAGGATGGCTAGTGTAACTAGCAAGAATACCACGAAAGCAAGAAAAAGAAGTACGCTATTAACTATTAACGTACCTGTCTCTTCCGAAACGAATGAGTACCTCTCAGACGCTCGTCCTACCATCGAATGAGGTTAGTCT
+
?@BB@CCC@C?@@FDDDCBCAAACD?CCC@CCBDAA<A<ACCBBBB?AA>B?A?D@@@@@0@?CCCCDCCCCBC>BB@@@B@1@A>D4:::6;BC@CBCBDBBBB>A=AD?CBB=??BBBBCCBBBCCCCCDACBBB@BBAA@@998:=C@@?@CCCCCCC@BAAA@@?BB>??=<>>@@>8@>>8>ABBB3BC@B>>>CCC>@<>;>?BC:>8=?EBB?ACBBBCC?B?BCC<AAB@BBBBBBB>BBBBBAAAAAABB@>9>>>9>==>>;AA?>;@=?B???
@ATNG8:01434:04065
GATGGTAGCGCATATCAGCGCAGCCCAGAAGATCAGGAACTCTAGAAGAATTCAGATTTTTAACACGAGAGTAAACGTAAAAAGAAGGTTTTACAAGACTCACGTTAACAATATTGCAGCAGTACGCACACAATCGAAGCGCAGTAAGGATGGCTAGTGTAACTAGCAAGAATACCACGAAAGCAAGAAAAAGAAGTACGCTATTAACTATTAACGTACCTGTCTCTTCCGAAACGAATGAGTACGATGAGATCTCGTGTGCTACCATCGAATGAGGTTAGTCT
+
BBCBAC@A@DCDBBBDBBBABBBBB=BBBACCCGBB@B@BBBBCCC?AA>A>ABCCDCCC3D?CCBBBBBBAA@6@@;;;;;*;C>B5;<<*;CC?CCCCDCDDB@B?BD@CBA?AABBCCC@@BCCCBBBEADCCC?BCCCCCAA=B=C:::;DCCDCCD?BBCBBB@@@>ACF?BB@??8?9949BCDC3CC?BBBBBBBBC>A>A???:=:;BCCC?BB@@?CB@B?BCC>CCC@@??CCCBAA@BBCCBB@B@AB888>AA<AAAAA<@BBB?B@GDCAB
@ATNG8:01436:04083
GATGGTAGTGTCATATGAGAGTGTGTACTCATTCGTTTCGGAAGAGACAGGTACGTTAATAGTTAATAGCGTACTTCTTTTTCTTGCTTTCGTGGTATTCTTGCTAGTTACACTAGCCATCCTTACTGCGCTTCGATTGTGTGCGTACTGCTGCAATATTGTTAACGTGAGTCTTGTAAAACCTTCTTTTTACGTTTCTCTCGTGTTAAAAATCTGAATTCTTCTAGAGTTCCTGATCTTCTGGTCTACTACACTGTACTCTACCATCGAATGAGGTTAGTCT
+
BBDC@BBBBCCCCBBBCCCDDDCCBB@@@DBB?BBBB>BB@D@BCCCCAB?AFCBB?B?CCCC?B?BCCCAAACC=B@CDD1BB@BBBB<ACBB?BBC@BC9;:ACBB@BCCCFDCC=BBB?C?CCCCBBBC@CBCC@CCCCCCBBCBBBCBBBB@BBB>BB@C@BBBCCBBBC@CBBBB9@>@899999'9C@AB=CBABBBCCCACIDD5BBBCD?B?@@=@@BBBBB@D?BABBCB=A@B>BBBCDDCBBBCDDDCCCCCD@BABAC?AAAB?B?BA999
@ATNG8:01437:04053
GATGGTAGCATCATGCATATCTCACCAGAAGATCAGGAACTCTAGAAGAATTCAGATTTTTAACACGAGAGTAAACGTAAAAAGAAAGGTTTTACAAGACTCACGTTAACAATATTGCAGCAGTACGCACACAATCGAAGCGCAGTAAGGATGGCTAGTGTAACTTGCAAGAATACCACGAAAGCAAGAAAAAGAAGTACGCTATTAAACTATTAACGTACCTGTCTCTTCCGAAACGAATGAGTACCTCTCAGACCGCTCGTCCTACCATCGAATTAGGTTAGTCT
+
<@:;>@>BB<=<C;66>CCBBBDBBADCC?@@@@@@=@<@BCBBBC?BA>@>AAAAAAAB2A?BBBBBBA<<89/8944444$444)4.555&5994;;;;==<<A:B?BB@CDC?CCACBCCBBBBAA@DCD=B;;<?AAAC;;:@;@<A@B=AACCBA??9??9@@B49:4:BB?CCDDC:>8855>ACE1AB?BBB@@<=77/88)8<;?2818894:8<<>>===9<8=BC<BBB?CBBAAAA=@A@===00+/779=>>389A<??@;;7;=AA=C=87677
@ATNG8:01438:04061
GATGGTAGTGTCATATGAGAGTGTGTACTCATTCTTTCGGAAGAGACAGGTACGTTAATAGTTAATAGCGTACTTCTTTTTCTTGCTTTCGTGGTATTCTTGCTAGTTACACTAGCCATCCTTACTGCGCTTCGATTGTGTGCGTACTGCTGCAATATTGTTAACGTGAGTCTTGTAAAACCTTCTTTTTACGTTTACTCTCGTGTTAAAAATCTGAATTCTTCTAGAGTTCCTGATCTTCTGGGTGTTCAGCGAGTATCTACCATCGAATGAGGTTAGTCT
+
<<>?@CBBBBBBCGCBCCCEBBBCBBAA@A@@=@BD=@@>@@CDCCCBB=BCCCC?D@DCA@<B>ACCDCBACB@BBBBB1BB@CCCC=CCCC?CCEABC@CCCECC@CDCCCBCC@CCC=B=CDDC@@@D@DDDD?BACCCAABBBBCCDBBB?CCC@BB?B?BBBCBCCB@=?9999-:9>=:::::*:CBBC=BBDCCCCAAA=@@A@0ABABCAC@CC?BBFDD??>@@BBBDCC<A?B@<BBB?CFDDDDBBBCCCCC@BBBCC>BBBB?B?BC999
@ATNG8:01441:04088
GATGGTAGTATCTGCACACTCTGTCCAGAAGATCAGGAACTCTAGAAGAATTCAGATTTTTAACACGAGAGTAAACGTAAAAAGAAGGTTTTACAAGACTCACGTTAACAATATTGCAGCAGTACGCACACAATCGAAGCGCAGTAAGGATGGCTAGTGTAACTAGCAAGAATACCACGAAAGCAAGAAAAAGAAGTACGCTATTAACTATTAACGTACCTGTCTCTTCCGAAACGAATGAGTACTGTATCTATGTGTGCGCTACCATCGTATGAGGTTAGTCT
+
BBBC@BCCBBBBBBBBB;6;CCGCC@CCC=A@CC:9;;?BBFAAAC@ED?B?AABBBCCC3C?BBBBBBBBBBC;?>;;;;;*;:49299979ACADBACECC;:8;?BB?BBE?AABBBBBGCCCCCCBBB?BBBC?ABBBCBBB>A?@997;BBBBBCB@CBBBBB?BB@CCC<????<8=>>;:9999(:A<A=>=AAA?>:=:>???:>:=@BBB?ABBBBCB?C?BCF@D??=?BABBBCBBAABCCAAABBBBBB>@AA<AABC===B;;6;>AB?@@
@ATNG8:01445:04042
GATGGTAGTATATCGCGTCGTTATCCAGAAGATCAGGAACTCTAGAAGAATTCAGATTTTTAACACGAGAGTAAACGTAAAAAGAAGGTTTTACAAGACTCACGTTAACAATATTGCTGCAGTACGCACACAATCGAAGCGCAGTAAGGATGGCTAGTGTAACTAGCAAGAATACCACGAAAGCAAGAAAAAGAAGTACGCTATTAACTATTAACGTACCTGTCTCTTCCGAAACGAATGAGTACTGTATCTATGTGTGCGCTACCATCGAATGAGGTTAGTCT
+
DCAB?BCCBDDDDABAIFICB?BB?:=B@<CCBBBB?A=@?A@?@?<@@<?9?@@89998'78=>@===CBB=A6<733777$77155899.98848<8<>;988+/,.;286@68:>>>>>>;;;=888??;??DGACCCAA@CB?B?BBB@BCCCCCCC@CCCCCC@CC?DBB=??:::.;==:?BAAB3::7:CCABBCFE>A>AAAA<@;?@@@@;@BAA>????;>>B9?BDAECCCBAACDDBBBB;;;BBBCBAAA@@<@CBBB@CCCC?C?BBBCB
@ATNG8:01448:04086
GATGGTAGTGTCAGTGCGCGTCGTCCAGAAGATCAGGAACTCTAGAAGAATTCAGATTTTTAACATCGAGAGTAAACGTAAAAAGAAGGTTTTACAAGACTCACGTTAACAATATTGCAGCAGTACGCACACAATCGAAGCGCAGTAAGGATGGCTAGTGTAACTAGCAAGAATACCACGAAAGCAAGAAAAAGAAGTACGCTATTAACTATTAACGTACCTGTCTCTTCCGAAACGAATGAGTACGTGTGACGTACGTGAGCTACCATCGAATGAGGTTAGTCT
+
BBC>?CCBBCBBBBBBBCBCCCCCC@CCC@CC@?@A=A=AAB@A@C@CE?C???????@?,==A999BA??>@??8<<33333$3717,777(3994:<887;8//(..36493505==8AACCDDCCCCDBB@BCA@>ABBBBBB@=A?CCD?CBAAAACA?AAA@@@>BC?@@A>?@@@@:A>:5:AAAA/AD<A::9AAAAA;?;@@AA;>;>ABCB?BCAA@BB?B?BFC>D?><>BBCCDBAAAAAACCCCCAAAAAACCC?CAAAC@CCAA>@?BBBBB
@ATNG8:01449:04067
GATGGTAGCGCACACATAGATACAGTACTCATTCGTTTCGGAAGAGACAGGTACGTTAATAGTTAATAGCGTACTTCTTTTTCTTGCTTTCGTGGTATTCTTGCTAGTTACACTAGCCATCCTTACTGCGCTTCGATTGTGTGCGTACTGCTGCAATATTGTTAACGTGAGTCTTGTAAAACCTTCTTTTTACGTTTACTCTCGTGTTAAAAATCTGAATTCTTCTAGAGTTCCTGATCTTCTGGTCTACTACACTGTACTCTACCATCGAATGAGGTTAGTCT
+
>?@=?BCBBCDCBBBABACCCDCBBBBBBC?@<@@@A<BB?BBCCCCCAB>ACDDC=B=BCCD?C?CCAABBAC@<99999)9?;@@BD>CCCC@CCDACC?BBAEFG@CCCCCCCC?CCC?C@CCCBAAAC@CCCD?BBBBCBBBDCCBCAAAA@DBB?BC?C<@@DDCCBBB?A@>>>7=;>;99999(9@@BD>CBCBBBBBBB;@@@@0@BBBB?B?BC?BCCCCBB?C@CBCCBB<@??<@CCCCDDCBAABDDDCCBBB@BBBBB@BCCF?B@BBBBB
@ATNG8:01452:04046
GATGGTAGGAGACACGTCGCACACGTACTCATTCGTTTCGGAAGAGACAGGTACGTTAATAGTTAATAGCGTACTTCTTTTTCTTGCTTTCGTGGTATTCTTGCTAGTTACACTAGCCATCCTTACTGCGCTTTGATTGTGTGCGTACTGCTGCAATATTGTTAACGTGAGTCTTGTAAAACCTTCTTTTTACGTTTACTCTCGTGTTAAAAATCTGAATTCTTCTAGAGTTCCTGATCTTCTGGTGTCGTCTATCATGTACTACCATCGAATGAGGTTAGTCT
+
BDDE=@@D@CCC@@BCCCCDCBBBBBBBBBAA>ABBB<AB?B:;:AA@BA?BC;:;=A<??AA:C>@A@AA@>8<7@AABA3BA=AA@@9>==;2<<A<AB?8:9@::48?=?@>@A;>>F:>9>>=:::888,8@A<????;<;99:=<<===>48678<=:><@>>>??AAA<==?>?2@<A;??DDD/?>@AA7==>>>>>>??;????/>::;?;?=??<?AAA@?@<A>????@?;>>?:::99:::;>=>?>>>>>>A@=B?<<=9///=9=177:AA
@ATNG8:01453:04058
GATGGTAGAGAGAGCTCTCTCATCGTACTCATTCGTTTCGGAAGAGACAGGTACGTTAATAGTTAATAGCGTACTTCTTTTTCTTGCTTTCGTGGTATTCTTGCTAGTTACACTAGCCATCCTTACTGCGCTTCGATTGTGTGCGTACTGCTGCAATATTGTTAACGTGAGTCTTGTAAAACCTTCTTTTTACGTTTACTCTCGTGTTATAAATCTGAATTCTTCTAGAGTTCCTGATCTTCTGGTGTCGTCTATCATGTACTACCATCGAATGAGGTTAGTCT
+
888:7;=>CDCDCCCCCCEEDBA>@>966;>A?CAA@;>?2:0995?@BB@BCCCB?C=??CB9?<>AABBBBBA???@@@2@?7BBBB>BB@@:?90*/:)//686617::;>===;888:>5;;??@A@@<@;;;5889888@@@@====887:??B<AA:=:=?@A>==>>;>?@AA5A<>7;;DEE/>>:9:29<<///;76;<@?==6///==7=3=><@@@??AA<A7<<AAA@588F=@???@;;;;;;>>>BA;<:=69----)-268(/*/==@@
@ATNG8:01455:04078
GATGGTAGTGTCATATGAGAGTGTGTACTCATTCGTTTCGGAAGAGACAGGTACGTTAATAGTTAATAGCGTACTTCTCTTTCTTGCTTTCGTGGTATTCTTGCTAGTTACACTAGCCATCCTTACTGCGCTTCGATTGTGTGCGTACTGCTGCAATATTGTTAACGTGAGTCTTGTAAAACCTTCTTTTTACGTTTACTCTCGTGTTAAAAATCTGAATTCTTCTAGAGTTCCTGATCTTCTGGTCTACTACACTGTACTCTACCATCGAATGAGGTTAGTCT
+
CBAB@CCCBBBCCCCBDBCCCCCCCCBBBDBB?BBCC>CC?C@BCCFCCC@CCCCC@C?BBBB<A=BABBBBBCB?BB@@@:?B<@@BD=D@9;<<CD@DF:;;BBCC@CCECCCCC?AAC@C@CDCCBBBD@CCCEACCDCCBBCCBBACCCCC@CBA=AA=A?BBCCCBBAA;@=>>>3>;@;;::::*:CBBC=CCBCBCDIDD=AAAA0@BBBB>B?CC?BACCCDD@C@BBCBCB@BBB@BBBCCCJCCCBBCCCCCGCCACBBBA>A@BB>A<@DAAA
@ATNG8:01459:04062
GATGGTAGCACACGAGATCTCATCGTACTCATTCGTTTCGGAAGAGACAGGTACGTTAATAGTTAATAGCGTACTTCTTTTTCTTGCTTTCTGTGGTATTCTTGCTAGTTTACACTAGCCATCCTTACTGCGCTTCGATTGTGTGCGTACTGCTGCAATATTGTTAACGTGAGTCTTGTAAAACCTTCTTTTTACGTTTACTCTCGTGTTAAAAATCTTGAATTCTTCTAGAGTTCCTGATCTTCTGGCGCTCTGTTCACGTCTGCTACCATCGAATGAGGTTAGTCT
+
=?<95:<:99;;55559;99;<<<<<;;;<<=49565)597<.55555::8=>:>@5?2:4:<5:454;;<;<<<8B====+::6:9992333;=/34:48822222222'2952228849A?<@;=<=9925528>>>::@@@<88?<<<<<;665+522+25172<?A@>>><<155<==,:3:388==>/??;;=0668//.7:797;AAA/@::37;494;99>@???@@<@=BDB>>>;??>79///<;771;<</---/<<;;7;@@?A7;;::5:-/0EAC
@ATNG8:01460:04079
GATGGTAGACACGTGTGCTCTCTCGTACTCATTCGTTTCGGAAGAGACAGGTACGTTAATAGTTAATAGCGTACTTCTTTTTCTTGCTTTCGTGGTATTCTTGCTAGTTACACTAGCCATCCTTACTGCGCTTCGATTGTGTGCGTACTGCTGCAATATTGTTAACGTGAGTCTTGTAAAACCTTCTTTTTACGTTTACTCTCGTGTTAAAAATCTGAATTCTTCTAGAGTTCCTGATCTTCTGGAGATATCATCAGCGAGCTACCATCGAATGAGGTTAGTCT
+
59;<9<CBCBCCCCC;66;><<<<C@996@AB?BDEE>AA=@>AAAA@@@?BA@90+06:;0/)/)///37779@/44==>+88<A999/9BAA?B993:@29997=C6@AB;;;AA=>>><?;@AA<=>>><<D>>688>>;==A@@@@@;::B::;;<AA<@<@@@CAA@==:==?CB;B9<7::9:9+;=AAA5=888;;>><=8=>>>/?@@@B=A<@@=AAAA>>@<A<>>>@@@6:9>:<==>>AAAACAAAA@@@@@A<>=>=A=????<A<A?DA=
@ATNG8:01463:04079
GATGGTAGCACGAGTCACTCATATCCAGAAGATCAGGAACTCTAGAAGAATTCAGATTTTTTAACACGACGAGTAAACGTAAAAAGAAGGTTTTACAAGACTCACGTTAACAATATTGCAGCAGTACGCACACAATCGAAGCGCAGTAAGGATGGCTAGTGTAACTAGCAAGAATACCACGAAAGCAAGAAAAAAGAAGTACGCTATTAACTATTAACGTACCTGTCTCTTCCGAAACGATAGAGTACGTGTGCGACGTGTCTCCTACCATCGAATGAGGTTGTCT
+
----(-///;;:955665579///<499=7;;<<;@:?8:::///;7::6:1444433333#349::;/////88:2/35====+==8=5;;;055=9;;;>==5599?8;929<838:::;BC>@<=;>99995?955:<<;<:444272;00)///777;<7:::98<68723371888;=38873333333#/503...85655033...849)/.65A=BABB<<?696/0/*099///999:::;83332265557722,22.25.---2--.805058:8
@ATNG8:01467:04082
GATGGTAGCGCACACATAGATACAGTACTCATTCGTTTCGGAAGAGACAGGTACGTTAATAGTTAATAGCGTACTTCTTTTTCTTGCTTTCGTGGTATTCTTGCTAGTTACACTAGCCATCCTTACTGCGCTTCGATTGTGTGCGTACTGCTGCAATATTGTTAACGTGAGTCTTGTAAAACCTTCTTTTTACGTTTACTCTCGTGTTAAAAATCTGAATTCTTCTAGAGTTCCTGATCTTCTGGTCTACTACACTGTACTCTACCATCGAATGAGGTTAGTCT
+
8<4509=@DBCBCCCCCCCBDD@@ACABAC;:8:AAG>AA?B?ACCGCBB?BCDCC?B?BCCD=@>@BBBBCACC;:::::):B<@@@@<@BDI@DBFGCC>BBCCCC@CCCCCDBA>ABB?B@DCCCAABC@CBBB?BCCCCCCBCCDDBBBBB?CBC@CC=A=BBDCCCCBB=@@@@@6@=A<@BBBB5BCCCF9:9CCDFEAA@;@@A@0@CBCCAC@CC@BBBBCCC@B@BBCCCD>@@@=ACCCCBBDBBADEEDDCCBB<AAA@B?@AAB@C?BE@??
@ATNG8:01469:04055
GATGGTAGCACGAGTCACTCATATCCAGAAGATCAGGAACTCTAGAGAATTCAGATTTTTAACACGAGAGTAAACGTAAAAAAGAAGGTTTTACAAGACTCACGTTAACAATATTGCAGCAGTACGCACACAATCGAAGCGCAGTAAAGGATGGCTAGTGTAACTAGCAAGAATACCACGAAAGCAAGAAAAAAGAAGTACGCTATTAACTATTAACGTACCTGTCTCTTCCGAAACGATGAGTACGATGAGAGAGCTCTCTCTACCATCGAATGAGGTTAGTCT
+
><<>7;;<=;;95556<:<=>566;8==>465::55.5.5<;<;;;;>8<8;;565=>>+<8=;::<<:?:=>3////////#//)59???2>@@669@ECBBA@=@?AA>;:5.55<:@ABBBC9;;CCC@<0000*/76:9:337(97@997:<<<<=<;8<::98;63303::,33777.737/778888$8:6;555ABABB7;78<@@=@=D?B;;8;AACABC60+000+000/666;::?B878A>=7697765669//)/..254779926)./6--
@ATNG8:01473:04055
GATGGTAGTGTGTCTCTGAGAGTAGTACTACATTCGTTTCGGAAGAGACAGGTACGTTTAATAGTTAATAGCGTACTTCTTTTTTCTTTGCTTTCGTGGTATTCTTGCATAGTTACACTAGCCATCCCTTACTGCGCTTCGATTGTGTGCGTACTGCTGCAATATTGTTAACGTGAGTCTTGTAAAACCTTCTTTTTACGTTTACTCTCGTGTTAAAATCTGATTCTTCTAGAAGTTCCTGATCTTCTGGTCTACTAACACTGTAACTACTACCATCGATGAGTTAGTCT
+
889=7::<::9:==555<;555999554444985898=4;;7:8<<<666?9<::555)5.59;>:>:@>=6/////)//////#///)/9993;==>8;<;1//2////;::4656;7:::)////(/5;;<<<555.55597;;;===<;:4////7::)//7)//)/)59333::44.44444&4.4644444$499::+//59://///)/;<+//////5//)/-7//)/949)//56658<<:74444555.555<;44.5555;55.//////77794;;=;6
@ATNG8:01473:04080
GATGGTAGCGCGACGAGCGTAGACCCAGAAGATCAGGAACTCTAGAAGAATTCAGATTTTAACACGAGAGTAAACGTAAAAGAAGGTTTTACAAGACTCACGTTAACAATATTGCAGCAGTACGCACACAATCGAAGCGCAGTAAGGATGGCTAGTGTAACTAGCAAGAATACCACGAAAGCAAGAAAAAGAAGTACGCTATTAACTATTAACGTACCTGTCTCTTCGAAACGAATGAGTACGATGAGAGAGCTCTCTCTACCATCGAATGAGGTTAGTCT
+
==44.444<A@@C===?>AAA:69=6?>;9=;;;A@=B8;;@????=>B>A<A=<9788*38773:<88<==<1339444&5:6;.555&5997<666:;<59457;<05557<<:;<@@AABBA@@@::2:??@=AA@@@?::2:=>99.994444:;7;;;;?@8?A<?@<=:>;87.;77/7>>?@1AA5566AAAAAA=A=???@=B=@@AAA=A@@?@??<A899/88728><@??@@?880/=0//599<>=>=<=47222525552-51500//
@ATNG8:01476:04047
GATGGTAGAGAGACTGTAGCGCACCCAGAAGATCAGGAACTCTAGAAGAATTCAGATTTTTAACACGAGAGTAAACGTAAAAAGAAGGTTTTACAAGACTCACGTTAACAATATTGCAGCAGTACGCACACAATCGAAGCGCAGTAAGGATGGCTAGTGTAACTAGCAAGAATACCACGAAAGCAAGAAAAAAGAAGTACGCTATTAACTATTAACGTACCTGTCTCTTCCGAAACGAATGAGTACTATGTAGAGCTCTATACTACCATCGAATGAGGTTAGTCT
+
:::;@AABBBCCCCCCCCCCECCDD>BBB@BAAB?@>A@CDA?@?B>AC?B?B?@?CFEF3B?BBB???AA>??:=BBCDDD1AA=@;@AB7BBG?BBBBBBBCC@B@CC@CBF<;;BAB;;;FCCCDCCBA<@<00+0<;;@CBC?B?B;;7:BAB@@???AAABBB?BB?BBB799???5=>?8??BBBA(>>99///66,())))))(,(,,,.4::7:<<:99<-3-3880833,7>?><8;:6:///:857:::>9>?A;A;AA;6707<9929299999
@ATNG8:01477:04048
GATGGTAGCGCACACATGATACAGTACTCATTCGTTTCGGAAGAGACAGGTACGTTAATAGTTAATAGCGTAACTTCTTTTCTTGCTTTCGTGGTATTCTTGCTAGTTACACTAGCCATCCTTACTGCGCTTCGATTGTGTGCGTACTGCTGCAATATTGTTAACGTGAGTCTTGTAAAACCTTCTTTTACGTTTACTCTCGTGTTAAAATCTGAATTCTTCTAGAGTTCCTGATCTTCTGGAGATACACATGATACTCTACCATCGAATGAGGTTAGTCT
+
77::+//:;;;>==>C966;;;<<<555555.6;;<4<<7<7555<<>?.59955457<:5626;??BB@95.55.5555&55.5<=>19955.5:=99>*//99:<8<@@B@??@>BB@?@;?BA@AABB>BC;;6;AAAAA@BCB;;;@;;;4;>?:>C9C899ABAA@;@7?@<??*929;599:*5>59949=@@A965::.555&55599496;;5;@B@BCC?B?C@@ABB@BBF?BBCCBBC=;;EBCDDAAACB?@>=00,000@<@?A<<;C
@ATNG8:01434:04138
GATGGTAGGTGCACATGAGTGTATCCAGAAGATTCAGGAACTCTAGAAGAAATTCAGATTTTTAACACGAAGTAGTAACGTTAAAAAGAAGGTTTTACAAGACTCACGTTAACAATATTGCAGCTGTACGCACACAATCGAAGCGCAGTAAGGATGGCTAGTGTAACTAGCAAGAATACCACGAAGCAAGAAAAAGAAGTACGCTATTAACTATTAACGTACCTGTCTCTTCCGAAACGAATGAGTACAGAGAGTACGATATGTCTACCATCGAATGAGGTTAGTCT
+
:444.44479:;=<==>>@BA>@@@<@AC<@@@=??=5:4:B:;;;@9999)5.4;;:<<<<+;,//;/-(---5--(-//)/9:9(9;)5.499+949.4;9=<;8858=8:>:>@@<@AAAB@ABCBBACEDCB@ACAA7;;95><;?:=2789-344:834949:;:8>8;>8877,3877.33><37777$7717;==88889)/)/6676=7774<;6><??@9;171333(233-333;:;:333:8<<A@@=?688>>>@A<>>::99658:3::625>9
@ATNG8:01435:04092
GATGGTAGGCGTGTGAGAGTCTGCCCAGAAGATCAGGAACTCTAGAAGAATTCAGATTTTTAACACTGAGAGTAAACGTAAAAGAAAGGTTTTAACAAGACTCACGTTAACAATATTGCAGCAGTACGCACACAATCGAAGCGCAGTAAGGATGGCTAGTGTAACTAGCAAGAATACCACGAAAGCAAGAAAAAGAAGTACGACTATTAACTATTAACGTACCTGTCTCTTCCGAAACGAATGAGTAACAGAGAGTTCGATATGTCTACCATCGAATGAGGTTAGTCT
+
55>>:==EABB;;6CCBCCAAA@@@6;CC=>A;;;@=A69:AA@AB=@@;?8?B>;9999'76;<33344::;:=3997773(333(3,377&3,371333333367385992758/577::>>;;;>>@A@@A=ABBD:>=>ABB8838;==A?A???AA>C=BAAA>?;?@=?>??B>>BA3;88189888(8;4;7///./9995><>==>=@:>;8888=AB<<;;+/+/==1;A@798?<72,27567;;;99;>;AA555??>9@888;:8787/6177765
@ATNG8:01436:04130
GATGGTAGGCACTGCGCACACATCCCAGAAGATCAGGAACTCTAGAAGAATTCAGATTTTTAACACGAGAGTAAACGTAAAAAGAAGGTTTTACAAGACTCACGTTAACAATATTGCAGCATTACGCACACAATCGAAGCGCAGTAAGGATGGCTAGTGTAACTAGCAAGAATACCACGAAAGCAAGAAAAAGAAGTACGCTATTAACTATTAACGTACCTGTCTCTTCCGAAACGAATGAGTACTATAGACTATCTGAGACTACCATCGAATGAGGTTAGTCT
+
BBAA@BBB?A?;5:5<<<<BCCCCC>FCD@CCCBAA?A@CCCA@@D@CB?D@@@;;9AAA1B@CCBBBBCCBCC@@?AJDCD5@A=A2;;;6;CC@BBAADCCCB?B@BB?BCC@CDBBCBB?CCCBBBCCC@BCBB?AABA???C?B>BAB?BAB@ABBC>BBBCA?<@D>BBB@CB?@?:???>BBCCC3BB?BCCCBB@@B?@=BB@@?A;==BBB@BBBBBBB?A:?AD:ABB?BBBBCBCAB@AAAAAAAAAAAABBBBB>BBBB@=@B==;=?CBAA@
@ATNG8:01440:04139
GATGGTAGACACGTGTGCTCTCTCGTACTCATTCGTTTCGGAAGAGACAGGTACGTTAATAGTTAATAGCGTACTTCTTTTTCTTGCTTTCGTGGTATTCTTGCTAGTTACACTAGCCATCCTTACTGCGCTTCGATTGTGTGCGTACTGCTGCAATATTGTTAACGTGAGTCTTGTAAAACCTTCTTTTTACGTTTACTCTCGTGTTAAAAATCTGAATTCTTCTAGAGTTCCTGATACTTCTGGGATGTTGTGCGCAGTGCCTACCATCGAATGAGGTTAGTCT
+
ABBB@CCCDBBBBBCAACACDCCCC;;;@CAA>ACCG?DE@B@A@@ABBC?BBDDD?B?BBBC?B@CBBABCCCC?B@===+??<>873(399;4::838;,///966068869<9949<>8=9====>>==:>AAA<???A===D@@AAAA???6;;;8=?;@<@B@?>>>;;48899:-91:8<<===+<<<<;1655//.855956>>>*9///626252-2@=>>>>9>6:9;8889,--9946,,,0,,,---77555277747...3377;?;@:@BD@@
@ATNG8:01442:04124
GATGGTAGCATCATGCATATCTCACCAGAAGATCAGGAACTCTAGAAGAATTCAGATTTTTAACACGAGAGTAAACGTAAAAAGAAGGTTTTACAAGACTGACGTTAACAATATTGCAGCAGTACGCACACAATCGAAGCGCAGTAAGGATGGCTAGTGTAACTAGCAAGAATACCACGAAAGCAAGAAAAAGAAGTACGCTATTAACTATTAACGTACCTGTCTCTTCCGAAACGAATGAGTACGATGAGAGAGCTCTCTCTACCATCGAATGAGGTTAGTCT
+
>@><9@CCBCCCCCCBCBCDCCCAA?BCC?BBB@@@=A=ACC:99C@AA<A@@??BBDDC2A?A?AABCBB==<3;=9;;;<*;C>A<@@@7ACE?CCGCCCCAA?B@CDBBCC@BBBBBBBBCCCCBBAAC?BBBC@CBBBCCAA?A@CCC?CCBBBBBB?BBAAAA?CC?CBB@BA?@A;AAA>AFDCD3::69FECCCCCB7;7;>>A;A;>==?A;A>??8:::=:>AD;ACC@@CACBAACB@@?CCBBBC@?>BBCCBB?ABA@=:>??B<@;@A???
@ATNG8:01447:04097
GATGGTAGTACATGATAGACGACACCAGAAGATCAGGAACTCTAGAAGAATTCAGATTTTTAACACGAGAGTAAACGTAAAAAGAAGGTTTTACAAGACTCACGTTAACAATATTGCAGCAGTACGCACACAATCGAAGCGCATTAAGGATGGCTAGTGTAACTAGCAAGAATACCACGAAAGCAAGAAAAAGAAGTACGCTATTAACTATTAACGTACCTGTCTCTTCCGAAACGAATGAGTACGTGTGCGACGTGTCTCCTACCATCGAATGAGGTTAGTCT
+
AB><>@?DBBBC;;:ABBBCBBCDD?CAA=ABA:;57;;:@===BB?AA>A=AA=<<<@@2B@CCCFDCCCDDD=CCCCCCC1CC?C@CDD;CCC@CBCCCCC@?>?@BD@BBC=@@BBABBBBCCCCDDCC>CCCD@CBBBCB@C?B>A@@<@BBBBBBC?CCBBBB>AD?BBA>BBBBB>????@@@@@.?@<@ABCCBBCD?B?BBBB>B>ABBBB>ABBB=>=@C@AAA<ABB@BBBBBBBBBB@@@ABBBBBA@AA<A?C;?8::?:=A==:><@AA==
@ATNG8:01450:04100
GATCATCATGCATATCTCACCAGAAGATCAGGAACTCTAGAAGAATTCAGATTTTTAACACGAGAGTAAACGTAAAAAGAAGGTTTTACAAGACTCACGTTAACAATATTGCAGCAGTACGCACACAATCGAAGCGCAGTAAGGATGGCTAGTGTAACTAGCAAGAATACCACGAAAGCAAGAAAAAAGAAGTACGCTATTAACTATCAACGTACCTGTCTCTTCCGAAACGAATGAGTACGATGAGAGAGCTCTCTCTACCATCGAATGAGGTTAGTCT
+
:>;:99AB@>>B@@@@ACBB@BDEACCBB;;8;?BBB;;:C@CD@C@;;:?@AAA2A=@AA:::@A?@=6=@;;;;;*;C@A?CCC;C?E<@A<@BBBCB@C@BB@BBB=AAB?AACGCCCCDCBBA@BBBB@BBBCBBBA?C@BBA?BBCCBBBC????@AA?BD=???5::@@@9=<<8000000%/<7//./;ACAA;><>=>>8817=>@@=@AA::;>7<7988-8>>8;;;===???;;;?988:;=888:;;;B=A888:4;;<<8<6<?877
@ATNG8:01450:04108
GATGGTAGTATAGAGCTCTACATAGTACTCATTCGTTTCGGAAGAGACAGGTACGTTAATAGTTAATAGCGTACTTCTTTTTCTTGCTTTCGTGGTATTCTTGCTAGTTACACTAGCCATCCTTACTGCGCTTCGATTGTGTGCGTACTGCTGCAATATTGTTAACGTGAGTCTTTGTAAAACCTTCTTTTTACGTTTACTCTCGTGTTAAAAATCTGAATTCTTCTAGAGTTCCTGATCTTCTGGTGAGATATGCATGATGCTACCATCGAATGAGGTTAGT
+
??:<<?;A@@?<==>>>EA@>CBBB@@@@BCC@BCDD=AA?A?CCCBAAD?BBBAA>A?BBBB>A=AA@@@BB;B8BBBBB1AA>A=>>7=BBD?CBA@A@000:55737AC:;;>>:==@<A;>>889;;;<CB8856>A<::;=?>?>>;;;B>;;;=??<?:>>AA>=>898-8>>CB5B<A<@?@@@/===<<67///669<;;57=<<,=///>5;6??====A>>>:>=BBA==@177=7<<7;;===>@???===>=<<9=/--64-,-3020,,,
@ATNG8:01454:04099
GATGGTAGGCACTGCGCACACATCCCAGAAGATCAGGAACTCTAGAAGAATTCAGATTTTTAACACGAGAGTAAACGTAAAAAGAAGGTTTTACAAGACTCACGTTAACAATATTGCAGCAGTACGCACACAATCGAAGCGCAGTAAGGATGGCTAGTGTAACTAGCAAGAATACCACGAAAAGCAAGAAAAAGAAGTACGCTATTAACTATTAACGTACCTGTCTCTTCCGAAACGAATGAGTACACACTCTCATATGACACTACCATCGAATGAGGTTAGTCT
+
BBDE@A=B;>666;:;9;5555555)5<>5<@@@;;4;29@CBA@@<@>:=>@@;:5<<>+?6>BB===B=;??<>=?CDDD19;695=?@8ACD@BBBCDCBBC@B@BD@CCC?AAABCCEBBBCCCCCCC@B:;:=@?????@@=B=A<;6;ABBDCCC?CDDCBB?BB??9:39?9999*997/7<<<=15=6>558AAD<=6:27:;=1918C@@A@BBBBAA@<>===?9?@A?CBCBBCBB???ECB@@==>BBBA@@9927<<9<8;733,317;=::
@ATNG8:01467:04131
GATGGTAGTGTCAGTGCGCGTCGTCCAGAAGATCAGGAACTCTAGAAGAATTCAGATTTTTAACACGAGAGTAAACGTAAAAAGAAGGTTTTACAAGACTCACGTTAACAATATTGCAGCAGTACGCACACAATCGAAGCGCAGTAAGGATGGCTAGTGTAACTAGCAAGAATACCACGAAAGCAAGAAAAAGAAGTACGCTATTAACTATTAACGTACCTGTCTCTTCCGAAACGAATGAGTACGTGTGACGTACGTGAGCTACCATCGAATGAGGTTAGTCT
+
@ABC@CBBBFFFCCCBCCCCECBBCADCC?;;;A;;4;>AABCCAA>AA=@=A???@@@@2@?BBCACBBBA@?8??@@@@@0@@9@;AAA=BIJGHCCCCCCCC@D@BB?BBC<@@@>@@CCCBBBCCC;::;AA@?BAAB999C?C@AAA@CCCCAAAA=AAAAAA?BB>BAB>A@@@@;???=ABBBB3@@<@877AAA<=:=;>>ED<A<@?B@@<@@@??AB?A>ABD>CCC?B@??BBABBBAAABBBBBBBBBAAC9979BAAB@CDBA?B@BBAA>
@ATNG8:01467:04136
GATGGTAGAGTACAGTGTAGTAGACCAGAAGATCAGGAACTCTAGAAGAATTCAGATTTTTAACACGAGAGTAAACGTAAAAAGAAGGTTTTACAAGACTCACGTTAACAATATTGCAGCAGTACGCACACAATCGAAGCGCAGTAAGGATGGCTAGTGTAACTAGCAAGAATACCACGAAAGCAAGAAAAAGAAGTACGCTATTAACTATTAACGTACCTGTCTCTTCCGAAACGAATGAGTACGAGAGAGCACACGTGTCTACCATCGAATGAGGTTAGTCT
+
97787?9>?;:;==666<<666;;@8===455<;55258<<<555<5::-3-3;333899'9<;3333399::91///////$//5<6<<;&555.5;;<<<<<<8=8;;599945:?>@999CC<@@<<@@<?>>?<@@ABB??>?D=@:949?==???@7????7929<9=@=5;7773(399478;;;'73,28552227728377=88;;77@@@?ABBCBBB?C<??A=@9839@@@@AAAAAA?999AAA@@@>99565497757175774:4:==<<
@ATNG8:01468:04095
GATGGTAGCTCGCTGATGATATCTCCAGAAGATCAGGAACTCTAGAAGAATTCAGATTTTTTAACACGAGAGTAAACGTAAAAAAGAAGGTTTTACAAGACTCACGTTAACAATATTGCAGCAGTACGCACACAATCGTAGCGCAGTAAGGATGGCTAGTGTAACTAGCAAGAATACCACGAAAGCAAGAAAAAGAAGTACGCTATTAACTATTAACGTACCTGTCTCTTCCGAAACGAATGAGTACGAGAGAGCACACGTGTCTACCATCGAATGAGGTTTAGTCT
+
//:;7<AABB=C>DBCCBBAAC@BC@9967;;=>==9=8???6:8C:BB?B@??=899999$8;ACC>==B@@@@8@@;;;;;;$;999255505AA:>C>CBCDBB>B?BB?CBB?BBBABBBBFCDCCCCAA>@?@@ABBBBBA@?<@?BBB?BDBBAABC@BBABBB?CC@CBB?BBBBB=?;;7;KEDC/AA<>888ABAAB:>;>A@@;@=>>CBB?ACBCBCBAC????9?@@=ABBABBBAAACCCBB>>?BBBBBCAB@<@888>:>==>5::1;A@@@
@ATNG8:01470:04107
GATGGTAGATACTCGCTGATACACCCAGAAGATCAGGAACTCTAGAAGAATTCAGATTTTTAACACGAGAGTAAACGTAAAAAGAAGGTTTTACAAGACTCACGTTAACAATATTGCAGCAGTACGCACACAATCGAAGCGCAGTAAGGATGGCTAGTGTAACTAGCAAGAATACCACGAAAGCAAGAAAAAGAAGTACGCTATTAACTATTAACGTACCTGTCTCTTCCGAAACGAATGAGTACGTGTGACGTACGTGAGCTACCATCGAATGAGGTTAGTCT
+
::89:@@BBBBCB@AACCGDCBADD=CCC>BBBB@@=@?BCBBBACACC?B?AAAAABAA3B>AABBCBCB???:?ABCCCB3AB>A=BBB<BEEACBBCCCDBB?B@CC?CCD?CC?>@BCCCCBBBFBBC?BBBB?BBBBCAA@<B?BBB@BBBBCCCC?AABCBA?AC?CCC=ABEED=B??>?AAAA3AB>A<==@@@@C<@:=>@@;><>@BBB@CF@@?BB?B?BBD>BBB?BBBBBDC@AAAACBACBBBCBAAACCD@DD???@EBBA>A?BAABA
@ATNG8:01472:04122
GATGGTAGTAGTACACTAGTCATACCAGAAGATCAGGAACTCTAGAAGAATTCAGATTTTTAACACGAGAGTAAGCGTAAAAAGAAGGTTTTACAAGACTCACGTTAACAATATTGCAGCAGTACGCACACAATCGAAGCGCAGTAAGGATGGCTAGTGTAACTAGCAAGAATACCACGAAAGCAAGAAAAAGAAGTACGCTATTAACTATTAACGTACCTGTCTCTTCCGAAACGAATGAGTACATAGATATACGTATAGCTACCATCGAATGAGGTTAGTCT
+
BCAA>ABB@CBABDDCEECICBBCB?BCC>BABB@A=A@BBCBBBB?@A?B?BBAAAAAA0A?CBBBBBCBBB@CB@??@>>0>?;?4999-9BA?ACBCCCBBA?C>BA?@?A?CCBBCABBCDCCCCCBC?CCCF>AABABB?@>B@CCC@CCCBBCCC?BB@?AB?BB>BBB=?AAA@:A@@:@@@@A2AD@C?>>ABBBA7:6;AAA7:6:ACCD@CCBBABB8;;:DD>FBB?ABBCCCCCBBAAAAACBBAAB@@<@=>9==>>>;<<<>:>8<???B
@ATNG8:01473:04095
GATGGTAGTCTCAGATAGTCTATAGTACTCATTCGTTTCGGAAGAGACAGGTACGTTAATAGTTAACAGCGTACTTCTTTTTCTTGCTTTCGTGGTATTCTTGCTAGTTACACTAGCCATCCTTACTGCGCTTCGATTGTGTGCGTAATGCTGCAATATTGTTAACGTGAGTTTTGTAAAACCTTCTTTTTACGTTTACTCTCGTGTTAAAAATCTGAATTCTTCTAGAGTTCCTGATCTTCTGGTATGACTAGTGTACTACTACCATCGAATGAGGTTAGTCT
+
CCCC@AB@;69<<ACBAC;665>==BAAA<99.4@@>8@D@KACCCBCCC@BBBBD@D?CCEC>@<@AA?=>=49455>>>+;;8==A>8;5667;;>@>C@DCDE@A?AFDFCBCB@CBBGE?CCCB;;;B?BBBD?AAAACBBBG>A@BAA@@=@@@=@B@B?AAACB@A@A3?<000+08<+00000*0/;;<599999<::::47777$////72:9>>:666<>><;A9;;<;;>;;>?;?>?A;;;@@@@@@AECDCAA?A;;;B>;;;E?C@BBCCB
@ATNG8:01428:04161
GATGGTAGCTCTGCTCTGACTCTCGTACTCTTTCGTTTCGGAAGAGACAGGTACGTTAATAGTTAATAGCGTACTTCTTTTTCTTGCTTTCGTGGTATTCTTGCTAGTTACACTAGCCATCCTTACTGCGCTTCGATTGTGTGCGTACTGCTGCAATTTTGTTAACGTGAGTCTTGTAAAACCTTCTTTTTACGTTTACTCTCGTGTTAAAAATCTTAATTCTTCTAGAGTTCCTGATCTTCTGGTATACACACTCGCTCGCTACCATCGAATGAGGTTAGTCT
+
@CAB?DCDCB=ABABBBBBCDBCCCB@??;;;,;;;9,4:498B??@CBB@AA???4>8CBBB?B?BAACC984>6;>???.=@<??><15===588B?BC>9:9C??<>@@;;;BE:=>@<?:?=<///<<5====:>?CECCC===A@??@@@<@DD3??<@:>>>@@?GCC9:;AAA4@=B=@@@@@0@BCCE>BBBAB@@@@@>AAA@,@;;69?B?CC?CCCCCCC?B?BDB????:99=???BCCB??;BAAAAA888=9=>BBC@BBBB?B>AAB??
@ATNG8:01433:04144
GATGGTAGCTCACGTACGTCACACGTACTCATTCGTTTCGGAAGAGACAGGTACGTTAATAGTTAATAGCGTACTTCTTTTTCTTGCTTTCGTGGTATTCTTGCTAGTTACACTAGCCATCCTTACTGCGTTTCGATTGTGTGCGTACTGCTGCAATATTGTTAACGTGAGTCTTGTAAAACCTTCTTTTTACGTTTACTCTCGTGTTAAAAATCTGAATTCTTCTAGAGTTCCTGATCTTCTGGAGATACACATGATACTCTACCATCGAATGAGGTTAGTCT
+
ABB>@BBBBDC;55<666BCCBCCBBBBBBCB?BA@A<AB@CAFFCBBBE@BBDBA?A@@@@B@C@BAACCCBCB>?????.>D?BBBB<ACAA=AAA<AA=:99BAA?BAAABBAA<>>>:=>CBCBB;;;3;===:>;;;>;;;A?BBBABBB988B=>>;>=>==@@?>>>9<;;;:/:5;5;;CCC/>>??@:A@@A???@@D5;::;+;;;;?<?<?C<@@???AA<B>@@??>>6;;>;=>=AAA@???????@@@ADD=DA???:788=8=8>@@>>
@ATNG8:01435:04142
GATGGTAGTATAGAGCTCTACATAGTACTCATTCGTTTCGGAAGAGACAGGTACGTTAATAGTTAATAGCGTACTTCTTTTTCTTGCTTTCGTGGTATTCTTGCTAGTTACACTAGCCATCCTTACTGCGCTTCGATTGTGTGCGTACTGCTGCAATATTGTTAACGTGAGTCTTGTAAAACCTTCTTTTTACGTTTACTCTCGTGTTAAAAATCTGAATTCTTCTAGAGTTCCTGATCTTCTGGGCTGCGCTGATATGCGCTACCATCGAATGAGGTTAGTCT
+
A?@@;>;?AACBCAB;AAA@==@BBBABBB;;8;CBB<BB@C@CBCAAAA?BBBA@;><>BBC@C?BB>>?B?8=>CCCCC2CC>>>AD:A@>=<>BB?BB>AAAA@@8;;@@@AAB<>>>=?;?B@???>>:??==9>==@@B>=>BA??;8885867<AA=A<====<<<7715;=>@2@=B<AABBB/>>@@A9@>>>>?>==D=DCDC/B;;;A7;7;C=@@?BAAA;A;ADDC==:9<==48///===<@@A;66::///9===:=:=>??;?;?>>>>
@ATNG8:01436:04174
GATGGTAGGTGCACATGAGTGTATCCAGAAGATCAGGAACTCTAGAAGAATTCAGATTTTTAACACGAGAGTAAACGTAAAAAGAAGGTTTTACAAGACTCACGTTAACAATATTGCAGCAGTACGCACACAATCGAAGCGCAGTAAGGATGGCTAGTGTAACTAGCAAGAATACCACGAAAGCAAGAAAAAGAAGTACGCTATTAACTATTAACGTACCTGTCTCTTCCGAAACGAATGAGTACGATGAGAGAGCTCTCTCTACCATCGAATGAGGTTAGTCT
+
<>@=@BBB@@A@BCCBBBDDDCCBB?CCC?BCCCAA>B>AACDDBB@BD?@=@AA@@@@@0A=BCDECCCCCCC>CBCBBBB1BB@B@DCC;CDD?CBBBCC;9:?A?BB?BDD?BBBBBCBBCBCCDCCCC?CCBB?B@@?BB@A>B@ECB?BBBCCCCC?BBB????BD?>>>687BBA:@8939>>>@2@A>B:99B@@?@<><>?AA;>;?;A@@=@C@@@BA<@<@@@9@AA>???BEEDFBBBAAACCCBB>>>BB@CC?A<<=A;@><<4939A;::
@ATNG8:01438:04142
GATGGTAGGCGACATACATACGCGCCAGAAGATCAGGAACTCTAGAAGAATTCAGATTTTTTAACACGAGAGTAAACGTAAAAAGAAGGTTTTACAAGACTCACGTTTAACAATATTGCAGCAGTACGCACACAATCGAAGCGCAGTAAGGATGGCTAGTGTAACTAGCAAGAATACCACGAAAGCAAGAAAAAGAAGTACGCTATTAACTATTAACGTACCTGTCTCTTCCGAAACGAATGAGTACGTGTGCGACGTGTCTCCTACCATCGAATGAGGTTAGTCT
+
=BBC?BBB=BBCB@@@CCCCA;;;C@DBB?CA@@AB7;7;AAAB@@=@C=@;>>:555599#56;;=@>>=5555)59;9999'9@<=7@AA7@BA=BBA@ACC;;;)9:??9CBB8;?A<BBCCCCBBBCCCCACCCC?BABCCCBB?C@CAA@BCCCBCCA@CCCCCA?BB?AAA?CBBBD>B9979DDDC3BB?B999BBB@@;A<@@AA<@;@?BBC@BCCBBBC@C?BBD=C??=?ACABBCBBB9:9CBBBBBBCA<9=CC@AA@@@:<=88187<B@AA
@ATNG8:01438:04154
GATGGTAGAGTACAGTGTAGTAGACCAGAAGATCAGGAACTCTAGAAGAATTCAGATTTTTAACACGAGAGTAAACGTAAAAAGAAGGTTTTACAAGACTCACGTTAACAATATTGCAGCAGTACGCACACAATCGAAGCGCAGTAAGGATGGCTAGTGTAACTAGCAAGAATACCACGAAAGCAAGAAAAAAGAAGTACGCTTTTAACTATTAACGTACCTGTCTCTTCCGAAACGAATGAGTACTATAGACTATCTGAGACTGCCAAGGCACACAGGGGATAGG
+
@B@B>BBBFBBBCABACDBBBBBB@@A@@@BBAB@@=@?AAAAABC@CC?A?BBBBBCCC3C?>>?BBBBBBAD<?>@@AAB0@@=@?BCC;DCCBCCBBBCCBA7;:;C@CCC@CCBBCCCCCCCCBAA9:6;A@A?BBBBCAAA?C?B;;6;AABBDCC@BBBBCB>BC?::::==:99,7;;:=@@@@@(::6//./:9<?@5@<878A<@<;;:>>:>>>>?>A8=5;;?7>BB=;;;===@;;<ABBABA??>>>@A???@5;1/)////::777-9;///
@ATNG8:01441:04166
GATGGTAGCGCGACGAGCGTAGACCCAGAAGATCAGGAACTCTAGAAGAATTCAGATTTTTAACACGAGAGTAAACGTAAAAAGAAGGTTTTACAAGACTCACGTTAACAATATTGCAGCAGTACGCACACAATCGAAGCGCAGTAAGGATGGCTAGTGTAACTAGCAAGAATACCACGAAAGCAAGAAAAAAGAAGTTACGCTATTAACTATTAACGTACCTGTCTCTTCCGAAAACGATGAGTACCTCTCAGACGCTCGTCCTACCATCGAATGAGTTAGTCT
+
----36--/:555;;;666<<;;?@4<6645<==:;7:./-5----(-80506:333333$339<88;;///6:1///////$/;)5.6;;+;<;=66695<<<<<=:>>7<9;599==@D@CCC@@99:CC@CBCC9:995>>?>?D?::904494<4447:::>==788:<B=/73899(333,333333#38322,228778=9=3;77838;229@@<@BAA:0098)----&----68:=??8=<;<;;;22255555.55;5955251855/.(.888:
@ATNG8:01441:04189
GATGGTAGGCGTGTGAGAGTCTGCCCAGAAGATCAGGAACTCTAGAAGAATTCAGATTTTTAACACGAGAGTAAACGTAAAAAGAAGGTTTTACAAGACTCACGTTAACAATATTGCAGCAGTACGCACACAATCGAAGCGCAGTAAGGATGGCTAGTGTAACTAGCAAGAATACCACGAAAGCAAGAAAAAGAAGTACGCTATTAACTATTAACGTACCTGTCTCTTCCGAAACGATGAGTACGAGAGTCAGAGCAGAGCTACCATCGAATGAGGTTAGTCT
+
@A@<7?<@=AA;;5<???AA@A;:626D@@HGBBAA?B@CCCBAA@5<<4;.9?<:7777$72;?;@ABB??@C9AB99999(9?;><@AA9BBB?BB?A@<<77298<:7=;;9;;;???>>>@AABBB@@388;>8==???@;;5;:>:?;?:88>>AB=B=>=AA?BB@BBB<??898(7==6<=<<</<<9=AAA>@@6718=<:9;;>8>>;;;==>=>>>B=A=ABF7:;;000::@@6;:BA@@;;;???A;;;>>>188==>7;;A@:=:=B876
@ATNG8:01445:04178
GATGGTAGTCTCAGATAGTCTATAGTACTCATTCGTTTCGGAAGAGACAGGTACGTTAATAGTTAATAGCGTACTTCTTTTTCTTGCTTTCGTGGTATTCTTGCTAGTTACACTAGCCATCCTTACTGCGCTTCGATTGTGTGCGTACTGCTGCAATATTGTTAACGTGAGTCTTGTAAAACCTTCTTTTTACGTTTACTCTCGTGTTAAAAATCTGAATTCTTCTAGAGTTCCTGATCTTCTGGAGATACACATGATACTCTACCATCGAATGAGGTTAGTCT
+
BA@B@DCDBBBCCCBBCIDCBDCCCEBBBBBA>ABBC>CF@C@CCBBCCC@DCC?@>@?DCBB?B@CCBDCCCCC>@@DEE3BB>ABDC>AAAA=AAA;@C6;;AEBCACEGCCCCC@CCC@D?CCBBBBBC@CCCB?CBBBC@@@BBBCCBCAA?BCC@AA>A@BBCDBBBCB=B;:::-;>A=@ABBB0BCBBB>DBBBCCCBBA5;;;;*;BBBB?B@CC@BBBBBAA>A@CCCCCC>AAC@CCBBCBBCCCBBBABCBBA@>ABAAB?8::B?B?BCCBC
@ATNG8:01449:04144
GATGGTAGAGAGACTGTAGCGCACCCAGAAGATCAGGAACTCTAGAAGAATTCAGATTTTTAACACGAGAGTAAACGTAAAAAGAAGGTTTTACAAGACTCACGTTAACAATATTGCAGCAGTACGCACACAATCGAAGCGCAGTAAGGATGGCTAGTGTAACTAGCAAGAATACCACGAAAGCAAGAAAAAAGAAGTACGCTATTAACTATTAACGTACCTGTCTCTTCCGAAACGAATGAGTACTATGTAGAGCTCTATACTACCATCGAATGAGGTTAGTCT
+
=;948<545::;;;;;;>=<99555)5;;5<<555<5:3:;;9::<6::7:043999;<<+<6888=<;A?888.7744444$4:5:7<<<0<<<>CAABBDDBB@B>AA?AA@?AA?@ADGFGCAA@BBBC@CBAA>AAABBCBC?CABBB@BAAAABCB?BBBBBB@BB>?>?;??CCC>999;::::::%0=;8///99>@A=A=AAAA<A:==DDCAD@@@BBC@C?CCC=A:94:99DCBBBBBBBBDD@A@?>>>@::;@=@?BAA=@AAA?B@BBDDB
@ATNG8:01449:04152
GATGGTAGTATATCGCGTCGCTATCCAGAAGATCAGGAACTCTAGAAGAATTCAGATTTTTAACACGAGAGTAAACGTAAAAAGAAGGTTTTACAAGACTCACGTTAACAATATTGCAGCAGTACGCACACAATCGAAGCGCAGTAAGGATGGCTAGTGTAACTAGCAAGAATACCACGAAAGCAAGAAAAAGAAGTACGCTATTAACTATTAACGTACCTGTCTCTTCCGAAACGAATGAGTACGTGTGACGTACGTGAGCTACCATCGATCTTGGTAAGTCT
+
AAAC@CDCCBABBEDDBBBCBBB@@?AEDADDCBBB?BACCBCBBB@CC?C?CCC????@1@?CDBBAAACCCC>??@CECC5@A?@?CCD<CCIBCCCECCCAA?B@BD@CBB@CCAAABDDDDCCCBBBB?CCCC?BABBA??@<A?BCC@BCCDDAAA?CCBBBB@A@;@>=9=>9:928==<<????1?D@A888@@@@@<@<@>>><><>?BBB?BCBBABB=@=AAA<ACC?BABBBCBCBBBBCBBCDCCCCBBBBBB@BBBACCCC?C?BA<BBBB
@ATNG8:01451:04165
GATGGTAGCTCGCTGGATGATATCTCCAGAAGATCAGGAACTCTAGAAGAATTCAGATTTTTAACACGAGAGTAAACGTAAAAAGAAGGTTTTACAAGACTCACGTTAACAATATTGCAGCAGTACGCACACAATCGAAGCGCAGTAAGGATGGCTAGTGTAACTAGCAAGAATACCACGAAAGCAAGAAAAAAGAAGTACGCTATTAACTATTAACGTACCTGTCTCTTCCGAAACGAATGAGCACGTATCTATGTGTGCGCTACCATCGAATGAGGTTAGTCT
+
4444.4444;:97//)/:/55<;99615::7<<@?<<5:5:<<::::4997<488933333$339===;;:?;87.7744444$4>7;.555&555.6666@>===8=8:95:5505>=:BABBBAABBBB9:89EED@CD??@AAA>A>B;;7;@@@AABB?@@@000=@@;?@=,77788)7778788888$05/5/..7799;795557<6A688?BB?BBBABAA=?;99:38??;@A@?>A<<><<?=><;;77;;?:??@8>><9=7/00@9@<;;?99
@ATNG8:01452:04143
GATGGTAGGTGCACATGAGTGTATCCAAAGATCAGGAACTCTAGAAGAATTCAGATTTTTAACACGAGAGTAAACGTAAAAAGAAGGTTTTACAAGACTCACGTTAACAATATTGCAGCAGTACGCACACAATCGAAGCGCAGTAAGGATGGCTAGTGTAACTAGCAAGAATACCACGAAAGCAAGAAAAAGAAGTACGCTATTAACTATTAACGTACCTGTCTCTTCCGAAACGAATGAGTACTATGTAGAGCTCTATACTACCATCGAATGAGGTTAGTCT
+
@<<><:6B@BB@A@DAACBBB;:;B@CC?B@@@@@9?<???BBCB???9?9=>???@@@,B=ABCBBBCBBBB=AABCBCB2AB>A@IFG<CCD@CA@@@@AAA>B@BCACCCACCBCCCCCDBBBCBCBC?B@;;6;AAABBBC@CGFBB@BCCCBDED@CBCCDF>??=?AB?BCCBC;@?=9::::9(9@>99:BBBAA<+/+////(/(/5==;5;<<:>:;.4.444(44304<=<544?;777B;@<<<?>>69777;49<<9999=88386;?>=8
@ATNG8:01453:04141
GATGGTAGCAGACGTGACAGAGCGCCAGAAGATCAGGAACTCTAGAAGAATTCAGATTTTTAACACGAGAGTAAACGTAAAAAGAAGGTTTTACAAGACTCACGTTAACAATATTGCAGCAGTACGCACACAATCGAAGCGCAGTAAGGATGGCTAGCGTAACTAGCAAGAATACCACGAAAGCAAGAAAAAGAAGTACGCTATTAACTATTAACGTACCTGTCTCTTCCGAAACGAATGAGTACAGAGAGTACGATATGTCTACCATCGAATGAGGTTAGTCT
+
CAA<@CCCCCBBBBCECCCCCBBBA>BAB@CCCBBB?C?CCDBBBB?BB?B?A@BBBBBB3B@BBBBBBBBBAB<AA>>@>@0>B=B>BBB<BDHACCCCCBB@?>@@ED@CBC@CCCBBBCCCCCCBBBBC?CCCD>AABB??AA=B@BCC@DCAABCCC?CCCBAA@BB@>>?<??BBC=@??9<<>>>1?A:?;;;B>>>B7:7:=>>1838@BCC@CBCBBCB8:8:AA=BCC?BBBBBBBBACBBBCAAABBCBBB?><<8=@@@@<???@=A<AAB=>
@ATNG8:01454:04153
GATGGTAGATACTCGCTGATACACCCAGAAGATCAGGAACTCTAGAAGAATTCAGATTTTTAACACGAGAGTAAACGTAAAAAGAAGGTTTTACAAGACTCACGTTAACAATATTGCAGCAGTACGCACACAATCGAAGCGCAGTAAGGATGGCTAGTGTAACTAGCAAGAATACCACGAAAGCAAGAAAAAAGAAGTACGCTATTAACTATTAACGTACCTGTCTCTTCCGAAACGAATGAGTACGTGTGACGTACGTGAGCTACCATCGAATGAGGTTAGTCT
+
<<<=?BCCCCCCC@AACBB:=;CEE>CCC@CBBB??=@?CBCBBBD@BC?B?BCAAACCC3C?CCBBBBBB==<3;<9;;;;*;A=@5;;;6;EEACCCCDDDBB?B@CC@CBB?BCBABCGGCCCCCDBBB?BCCC?AABBAB@@<B?BBB@BBCCCDCC?BBCBBB@BC?>>?=@@??<8>==9:99999%0>:=///==AAA:>:==??:><>@CCC@CCA@?BB?B?BBC>BBB?BAAABBBBBBA@ACCCCBBBBBBBBBB?BBBBB?BBAA>@?AAA@@
@ATNG8:01454:04154
GATGGTAGTGTCAGTGCGCGTCGTCCAGAAGATCAGGGAACTCTAGAAGAATTCAGATTTTTAACACGAGAGTAAACGTAAAAAGAAGGTTTTACAAGACTCACGTTAACAATATTGCAGCAGTACGCACACAATCGAAGCGCAGTAAGGATGCTAGTGTAACTAGCAAGAATACCACGAAAGCAAGAAAAAGAAGTACGCTATTAACTATTAACGTACCTGTCTCTTCCGAAACGAATGAGTACTGTATCTATGTGTGCGCTACCATCGAATGAGGTTAGTCT
+
BA@@=A>BBCCCA@ABBAABA??BB?ABB>BBBBBBD=B=@@@@CAB?BC?C?BB?@?DDD3C?BBBAAABE???5=@;;;;;*;;5;5;;;7;EDGGCCCBCCCC@B@BC@CCC?CAAADCECDBBBBBCCC?C@AA=??BABBBB;A=@:;:@CCDDCCABBBBBB?BB?999=AAAA@9@>>;>CDCC2BD=A888@A@??<?=@@@A7;7;@BBC?BCCBCBC>A>ABB=BBB?9:9CCCBBBBBBBBBAABCCA@??@>>8=A<:93:@??<??A@9::
@ATNG8:01470:04183
GATGGTAGTGTGTCTCTGAGAGTAGTACTCATTCGTTTCGGAAGAGACAGGTACGTTAATAGTTAATAGCGTACTTCTTTTTCTTGCTTTCGTGGTATTCTTGCTAGTTACACTAGCCATCCTTACTGCGCTTCGATTGTGTGCGTACTGCTGCAATATTGTTAACGTGAGTCTTGTAAAACCTTCTTTTTACGTTTACTCTCGTGTTAAAATCTGAATTCTTCTAGAGTTCCTGATCTTCTGGTCTACTACACTGTACTCTACCATCGAATGAGGTTAGTCT
+
<@@>7;::<=ABAB@@AA?:99BABBB@AAA@=@@@@<AC@C@EC@@@BA?BBB00,/:;;=@7?;A;>BBBC;;59@@>@,@=::@BE>BBBD=?@?9;@29::AAB@CCCCAAAC>AACGHGCFCCCBBB@CCCC>BB<;;B;;;AABA@?@?=A@A=AA?A<@BB;;;BBA=@;;;;-;=B>;;;;;*;A@@@6:;@?@@@??=2999*9?=>=:=;@@;@@@@@AB=A@C@?AAA6::@=@BCBBCCC;;;CCDDBAA@B7;0<@@<000A=A<AABBA
@ATNG8:01471:04152
GATGGTAGCTCTGCTCTGACTCTCGTACTCATTCGTTTCGGAAGAGACAGGTACGTTAATAGTTAATAGCGTACTTCTTTTTCTTGCTTTCGTGGTATTCTTGCTAGTTACACTAGCCATCCTTACTGCGCTTCGATTGTGTGCGTACTGCTGCAATATTGTTAACGTGAGTCTTGTAAAACCTTCTTTTACGTTTACTCTCGTGTTAAAAATCTGAATTCTTCTAGATTCCTGATCTTCTGGATACACTCATGTGCACCTACCATCGAATGAGGTTAGTCT
+
=?=<?BCCCCCCCCBBBCBCCCCBBDBBBCA@=@BBB>BB?A?CCDDCBB@CCBBC>@>@BBB@C@BCBCBCCBB@BBCED5CC?A@@B<ABBC@CCC?CC:;;;BAB@BDCCCCBB@CBC@C>BBBABBBC@CCBA?BBBBBABBA;;;AABBBABBB@BB?B;;;BBCEBBA=@;;;;.;5;5;<<<.;AAAB;A@BBCCBBBB5;;;;':??@@>A>AB@BBBBCB?B?BB@BAF@CCFACCCBAABBBBBBBB@@=@BB@A;;:B?@@AC?C?BFCBB
@ATNG8:01472:04147
GATAGTGTCAGTGCGCGTCGTCCAGAAGATCAGGAACTCTAGAAGAATTCAGATTTTTAACACGAGAAGTAAACGTAAAAAGAAGGTTTTACAAGACTCACGTTAACAATATTGCAGCAGTACGCACACAATCGAAGCGCAGTAAGGATGGCTAGTGTAACTAGCAAGAATACCACGAAAGCAAGAAAAAGAAGTACGCTATTAACTATTAACGTACCTGTCTCTTCCGAAACGAATGAGTACACATCGTCGTGTCGTGCTACCATCGAATGAGGTTAGTCT
+
@CCBCCCDBCCCCCCHGCCBBB@BBCFEC;;;B@B?BBBBCCC@CC>?>@BBBDCCC2C?CAAAACC?D988)7=999::*;C>B=AAB7ABA<ACBBBCCBB?B@@@<@@@;@@AABBBCCBBBDAA@C@CCBC?BBBBBDCC?C@BBC?BBABBBAC?BBBBBC?BB?989499???9?<<888889(9>9>====@@AB:=9=>>>:>;>>CCC?BCCDDDC@C@???<?AB?BBBBCBBBBCCAA>CDCCCBB???BBB@BBBBB?BCBB?B@BBB?>
@ATNG8:01473:04152
GATGGTAGGCACTGCGCACACATCCCAGAAGATCAGGAACTCTAGAAGAATTCAGATTTTTAACACGAGAGTAAACGTAAAAAGAAGGTTTTACAAGACTCACGTTAACAATATTGCAGCAGTACGCACACAATCGAAGCGCAGTAAGGATGGCTAGTGTAACTAGCAAGAATACCACGAAAGCAAGAAAAAGAAGTACGCTATTAACTATTAACGTACCTGTCTCTTCCGAAACGAATGAGTACTACTCTCAGAGACACACTACCATCGAATGAGGTTAGTCT
+
ACBB=@><7<9:45555;;BABADE>BBD@CBCCAC?B@CCBAA@?<;;5;=@@?999::'72=??BAABB999/9>@A@@@*@@7<.559&59?<ABBCBCBAB>B@BB@BCC?EBBBBBDDFFBBBBBBB?BA::6;@@@ABBB?B@DAC?@DBBBBBB=?@CBA@<??:>==8?>AAA<AAA>@AABA2==<A???AAAAA:=9;;;@<A=@ACCC?CAAADCE@B=@@C=B::7:A@@BBBBCCBBBBBDEAA=>>@?@@A:==>?A==BBD@D@BBBBB
@ATNG8:01475:04140
GATGGTAGCACACGAGATCTCATCGTACTCATTCGTTTCGAAGAGACAGGTACGTTAATAGTTAATAGCGTACTTCTTTTTCTTGCTTTCGTGGTATTCTTGCTAGTTACACTAGCCATCCTTACTGCGCTTCGATTGTGTGCGTACTGCTGCAATATTGTTAACGTGAGTCTTGTAAAACCTTCTTTTTACGTTTACTCTCGTGTTAAAAATCTGAATTCTTCTAGAGTTCCTGATCTTCTGGTGAGATATGCATGATGCTACCATCGAATGAGGTTAGTCT
+
4444.49:?A;;;BC@ABIEBDBECB>B@@;;6;ABD<BBB?;?;==AB>;;9@A;C@AAAD?C@@???>B?99687737$33389=C>CCBA=A::4:A<?????@6>=>>@@A==@@C<>;=====?>?;>>>A<@A@?888=::9>>9665+--72--)/3789998A87258::<,<19399>>>/?A===3;:<<;<<==>4:;::*:;;;?<?<??;?@@B???=C:?>@@@E:>>@===>@A?@?@??;;;@@?<<=79/--20,,-2090---6@
@ATNG8:01476:04178
GATGGTAGAGTATCATGTGTATCTCCAGAAGATCAGGAACTCTAGAAGAATTCAGATTTTTAACACGAGAGTAAACGTAAAAAGAAGGTTTTACAAGACTCACGTTAACAATATTGCAGCAGTACGCACACAATCGAAGCGCAGTAAGGATGGCTAGTGTAACTAGCAAGAATACCACGAAAGCAAGAAAAAAGAAGTACTCTATTAACTATTAACGTACCTGTCTCTTCCGAAAACGAATGAGTACTACTCTCAGAGACACACTACCATCGAATGAGGTTAGTCT
+
44<=5:@A;;6==DECCCBBC@@@A=A@@=@ABB;;7;?ABBBDCDADE@B@BDCCCDDD3F@CBBDICCBBCB=B@?A@A@0@D>C6;;;6;AB?BBCBCCCAA>@???=?BB?BACBCCC@AACCCDCCC@CBBC?AAB::<DD@DFCAA@@BCC@@@B@BBBBBB>BB>><<077;;;3===;999999$93/3833;=;999>;A?=>=A=;;;??<A==<;;<0818888(8=>6<;;9999>99?AAA@@@@@BBBBA@@@;?:;:>=A???<?=@???=
@ATNG8:01428:04198
GATGGTAGTGCGTGAGAGAGAGACCCAGAAGATCAGGAACTCTAGAAGAATTCAGATTTTTAACACGAGAGTAAACGTAAAAAGAAGGTTTTACAAGACTCACGTTAACAATATTGCAGCAGTACGCACACAATCGAAGCGCAGTAATGATGGCTAGTGTAACTAGCAAGAATACCACGAAAGCAAGAAAAAGAAGTACGCTATTAACTATTATCGTACCTGTCTCTTCCGAAACGAATGAGTACACACTCTCATATGACACTACCATCGAATGAGGTTAGTCT
+
>?@=9<<BDDBB;;@BBCCCCCDDD=ABD@CABBBA>B?BCCBBBC@BB@B?A@@AAAAB3B@CCBBCA@@==>7<>9;;;<*;E>C<@@@9ACCAGBBBDEBBC@B@BC?BCB?CBBBCBBCDCCCCBBBDAECBB>A?ABABBC@DCCAA>ABBBBBBB=AACBBB?BC?887077998.:::4::::;+6=7>///::==>6;7;====>>>CBBA<@?@>=>?:>;???:@BB<@===ABC@@?=>>B@>==ABCBABCCC?AABBB@BBBB?B?CBBAA
@ATNG8:01436:04222
GATGGTAGTCTCAGATAGTCTATAGTACTCATTCGTTTCGGAAGAGACAGGTACGTTAATAGTTAATAGCGTACTTCTTTTTCTTGCTTTCGTGGTATTCTTGCTAGTTACACTAGCCATCCTTACTGCGCTTCGATTGTGTGCGTACTGCTGCAATATTGTTAACGTGAGTCTTGTAAAACCTTCTTTTTACGTTTACTCTCGTGTTAAAATACTGAATTCTTCTAGAGTTCCTGATCTTCTGGACAGAGTGTGCAGATACTACCATCGAATGAGGTTAGTCT
+
:>:;:==BBBBCCCCCCFCBBCFFCCCCCCBB?BBBC>CD@CACGCCCCDAC@@@D@C@CBCC?C@BCBBB?@?D>@@@@@,;;599CB<A?9949<A=BC;;;BFCCACDGC@A@C8;<B?B?BBBCAAAD@BBBC?CBC@@@BAB@@@BDBBC?CBC@FF>A>AABB@ABBC>BBCCC3B5;5;;<<;*;AABB>DBCCA@A;;;=ADD9;;;@A@=B@BDADDDBBBB?B?BBBBBB9:;EADFEA@@BB@@@@@CCCBB@@=@@CCC?BCBB>A=ABBBB
@ATNG8:01436:04226
GATGGTAGGCACTGCGCACACATCCCAGAAGATCAGGAACTCTAGAAGAATTCAGATTTTTAACACGAGAGTAAACGTAAAAAGAAGGTTTTACAAGACTCACGTTAACAATATTGCAGCAGTACGCACACAATCGAAGCGCAGTAAGGATGGCTAGTGTAACTAGCAAGAATACCACGAAAGCAAGAAAAAAGAAGTACGCTATTAACTATTAACGTACCTGTCTCTTCCGAAACGAATGAGTACATAGATATACGTATAGCTACCATCGAATGAGGTTAGTCT
+
<<<<7@:@6<///:79556>>666:194565@@>CD;D@CCB;;9B=BB;@<:;9<8@=@0?9@@?;?>?????6=?;;999'5=5;<DED9EDFACBBA@ADBB?B?CC@CCD=CABBCCEECBBBBCCDE?CCCC?AAAAAAAB=@<@00-0@@@@ABD>AABBBB?BB=>??:==999,7==<=??>>?'=>:888=AA@@A:>:=>BC<A<??B@@>?@???A@>@;999+9>><@@@A???AABB?BA@7955579:::5825876625336(.(.3789
@ATNG8:01438:04221
GATGGTAGTATCTGTCTACGAGAGCCAGAAGATCAGGACTCTAGAAGAATTCAGATTTTTAACACGAGAGTAAACGTAAAAAGAAGGTTTTACAAGACTCACGTTAACAATATTGCAGCAGTACGCACACAATCGAAGCGCAGTAAGGATGGCTAGTGTAACTAGCAAGAATACCACGAAAGCAAGAAAAAGAAGTACGCTATTAACTATTAACGTACCTGTCTCTTCCGAAACGAATGAGTACACACTCTCATATGACACTACCATCGAATGAGGTTAGTCT
+
//:;7;?CACBABCAAACCBBA@BC@CBC?BBBAAB?BABBBA@@=::29>???AADCC1A>BA@888DCBB@8??;;;;;$9?=?4:::&5<A9?A<AA@@?@6;7;B?BBB@CBA@CAAADCCCCBBCE@DB@@>@AAAABAA>B>B;;:;DBCCCBB@BBBDCC?BA<?>?590@@>5000,0@@@@0@@:B=>?>=?795;399<=:><?AC@@>@B@@@AA<@=@CD>CBB?BBBBBB@>?BBBBCCA>=BABACCBBA>@@???9?@??=;<@@>00
@ATNG8:01444:04190
GATGGTAGAGTATCATGTGTATCTCCAGAAGATCAGGAACTCTAGAAGAATTCAGATTTTTAACACGAGAGTAAACGTAAAAAGAAGGTTTTACAAGACTCACGTTAACAATATTGCAGCAGTACGCACACAATCGAAGCGCAGTAAGGATGGCTAGTGTAACTAGCAAGAATACCACGAAAGCAAGAAAAAAGAAGTACGCTATTAACTATTAACGTACCTGTCTCTTCCGAAACGAATGAGTACGAGAGAGCACACGTGTCTACCATCGAATGAGGTTAGTCT
+
///:489;BBBBAAAAAACBBBBBB>A?@<?A?>6;:<?CDDBCCC?@A=A?BCCCCCCC5CACCDDDBCBCFD>CBCBBBB0AB?AAEDD;CDDAB@A@DAA@@=@@EE@CCC@BBBBBBCCDBBBCCCCC@CCCC>BABBAA@@=B=A@@<@BBBBBCD@CBBBBB?BB?BDD>A@AAD:@>?9>>AABB)BC?C>??BBAAA:=:>@DD:>:=?CCC@BBBCCDB=@=@AA9A;;6;9?ABCBCBBBAAAAABDCCBBBBB>?;?BAAB@@@@@<?;?AABB
@ATNG8:01445:04206
GATTAGTGTGTCTCTGAGAGTAGTACTCATTCGTTTCGGAAGAGACAGGTACGTTAATAGTTAATAGCGTAACTTCTTTTTCTTTGCTTTCGTGGTATTCTTGCTAGTTACACTAGCCATCCTTACTGCGCTTCGATTGTGTGCGTACTGCTGCAATATTGTTAACGTGAGTCTTGTAAGAACCTTCTTTTTACGTTTACTCTCGTGTTAAAAATCTGAATTCTTCTAGAGTTCCTGATCTTCTGGACAGAGTGTGCAGATACTACCATCGAATGAGGTTAGTCT
+
:::7<<@:>>9999?996BA@@@@@=A?@@=AAAA<ABAD?BB;;;@@;@@CCC<C:CC;;7@=@BB@?;9.5@.55:::(99939:<>3;;9727//)/7)//55==7;;<>@@@B9=??<@;B@BBBBBB=@@@@=BBB@@@@@>>>>>??@A=:;9@BB@D8:;B:;:@AC=<00*00+0*0*00>>>'>;<@<4@999?;5555.5555$5995949=@@=@>=00/;696<==>>?599C=CDBBBCA@A@@@BB@@@@@@<@@@;;5;A::7:=BCCCC
@ATNG8:01448:04211
GATGGTAGCTCACGTACGTCACACGTACTCATTCGTTTCGGAAGAGACAGGTACGTTAATAGTTAATAGCGTACTTCTTTTTCTTGCTTTCGTGGTATTCTTGCTAGTTACACTAGCCATCCTTACTGCGCTTCGATTGTGTGCGTACTGCTGCAATATTGTTAACGTGAGTCTTGTAAAACCTTCTTTTTACGTTTACTCTCGTGTTAAAAATCTGAATTCTTCTAGAGTTCTGATATTCTGGCTCTCGTAGACAGATACTACCATCGAATGAGGTTAGTCT
+
88:=7;?BBBAA@<?@66;CBBAB@@@DAAAHACCCC>BB?B?A@@AB@@=@C;<;@C@BBCC?B?BBBBBA?@C?CCCCD3A@:=>BC>BCBB>AAA<@@;>>?AAA<?>CAAB>><>@@=A=B@@===>><AAAA;>>?A??????AAD>>>>::;:<AB:>:>>@AACB??;===<=-<8=:>DDDD/B@@@@9??@=>>A;;<=ACDC/>===B<A=AA<AAAB?@@7;;?>=::5:==;@@???AA@A>====;;;?>>:?@?==8=>>=:>;???@@
@ATNG8:01449:04206
GATGGTAGGCGAGAGTGAGACGCAGTCTCATTCGTTTCGGAAGAGGACAGGTACGTTAATAGTTAATAGCGTACTTCTTTTTCTTGCTTTCGTGGTATTCTTGCTAGTTACACTAGCCATCCTTACTGCGCTTCGATTGTGTGCGTACTGCTGCAATATTGTTAACGTGAGTCTTGTAAAACCTTCTTTTTACGTTTACTCTCGTGTTTAAAAATCTGAACTTCTTCTAGAGTTTCCTGATCTTTCCGGTAGATATGCATGATGCTACCATCGAATGAGGTTAGTCT
+
;;<=@C@@=@@;ABCCCCDDCC>>>@;@@@A:;9;>9??:<:8//)/7:;6<<5445<7;>;<9<8<>??ACC@B?BABBB1??;@989+7:::4::;7<B>BBAB99297>AAB>>;>CC<?<?@?885<=<@@AA:==>>>><;66>/////5/57;499171799=;;;@@8<999:-9)/)/6667*69:<<0;7955229669'////'..--9)--05949:::555=0726---,,,',(-(---855677:22298655526777958555495>>A=<
@ATNG8:01454:04209
GATGGTAGACATATCGTACTCTCTGTACTCATTCGTTTGGAAGAGACAGGTACGTTAATAGTTAATAGCGTACTTCTTTTTCTTGCTTTCGTTGGTATTCTTGCTAGTTCTAGCCATCCTTACTGCGCTTCGATTGTGTGCGTACTTGCTGCAATATTGTTAACGTGAGTCTTGTAAAACCTTCTTTTTACGTTTACTCTCGTGTTAAAATCTGAATTCTTCTAGAGTTCCTGATCTTCTGGCGCTCTGTCACTGTCTGCTACCATCGAATGAGGTTAGTCT
+
A>?A:>:<<=?CCCCCBCFCCCBBBFCBBBBB>A;;:.98<<A?=????9:?A@A?B@BBBC@K>AABCAA877,33333$3838885'5;:0:9=/0)/;6;:32772./.550555.5,228:9989+/.33.33557;9;;//)/6579><:::;=>9>4<<?>99785268=;8+716.55555'58777-5222==9;::0886'25555/516949777@@@;A<>:88DC.55805;A99;768</--3--.33662897684...32729>>>=
@ATNG8:01457:04194
GATGGTAGCGCACACATAGATACAGTACTCATTCGTTTCGGAAGAGACAGGTACGTTAATAGTTAATAGCGTACTTCTTTTTCTTGCTTTCGTGGTATTCTTGCTAGTTACACTAGCCATCCTTACTGCGCTTCGTTTGTGTGCGTACTGCTGCAATATTGTTAACGTGAGTCTTGTAAAACCTTCTTTTTACGTTTACTCTCGTGTTAAAAATCTGAATTCTTCTAGAGTTCCTGATCTTCTGGTAGAGCGTGCATATATCTACCATCGAATGAGGTTAGTCT
+
55<=;>BBBCCBBBCICCBBBCCCCIIJEBBB>@A@E>CD@D@CCBCCDC@BBA@@@C?CCCC?B@CC?@@BCCG=@@DEE3@@>@@BC=@@AB?BCC?CC8;;ACCD@CCCCDCCC@DBB?C?CCCCBBBA=ABCB=ABBBBBCCCBBBCBBAB?CCC@CC?B>@@BBCCCCC>BBEEE;B?B=:;:::*:ABCD=CCDCCCCBBB@CDED2BBBCC@C@BC?BBCCCAA?A@BBBBBB<@?@>ACJECCCCCCBCBBBBCBCC@B@@??<?@AB?B@BCBBB
@ATNG8:01459:04223
GATGGTAGTACATGATAGACGACACCAGAAGATCAGGAACTCTAGAAGAATTCAGATTTTTAACACGAGAGTAAACGTAAAAAGAAGGTTTTACAAGACTCACGTTAACAATATTGCAGCAGTACGCACACAATCGAAGCGCAGTAAGGATGGCTAGTGTAACTAGCAAGAATACCACGAAAGCAAGAAAAAGAAGTACGCTATTAACTATTAACGTACCTGTCTCTTCCGAAACGAATGAGTACGTGTGCGACGTGTCTCCTACCATCGAATGAGGTTAGTCT
+
CBCB@DCCABBCCCCCCCCC@A@CCADCCACBDAA@=@<@BCCDCB@CB?B?BBBDCCDC5C@CCCFCBBCCDD>CCCCCCC1A@;@=@A@7ABB>BBBCECCCC@B@BB@BCD=@@??@BCCCCBCCBBBEADC999:BBBBCBB?@?BA@<@CCCCCCC?BAABCB?AA>ABC?BA?>>8?@?;@@@AA2AC@D?>>DCCCC=A>A???7:7:ADBB@BB@@@BB@C?CCC>B;;8:@?ACCCAAAAAAACCBBAABBB?CCC?CB>?@<??>><>;@B;;:
@ATNG8:01464:04216
GATGGTAGCTCTGCTCTGACTCTCGTACTCATTCGTTTCGGAAGAGACAGGTACGTTAATAGTTAATAGCGTACTTCTTTTTCTTGCTTTCGTGGTATTCTTGCTAGTTACACTAGCCATCCTTACTGCGCTTCGATTGTGTGCGTACTGCTGCAATATTGTTAACGTGAGTCTTGTAAAACCTTCTTTTTACGTTTACTCTCGTGTTAAAAATCTGAATTCTTCTAGAGTTCCTGATCTTCTGGCGCTCTGTCACGTCTGCTACCATCGAATGAGGTTAGTCT
+
8<<959:<<:;;A@@CC;;<=;:?C@@@AB;;5;AA@<BC?B?BADBBCCAFEHBB?A?@CCC=A?ABBCFEDCC?DCCDD5BB>B:::.:?A@=ABB>AB=;;;BBB?BCBBCBBD?BBC@C@DDBBBBBB?BBCB?BBCDDCCCBAA@@@@@@<@BC@BC@C?BBCDBBCBC?BBBBB7A=A=<;;<;*;<<>A*000999;;;<<@A@?+??><<8<8==7;?CCBBB@B?ABAAAA6;9A?ABBBB;;;BBBB@@@AADBB@CCCA@;>?9:5:?CCCCL
@ATNG8:01470:04236
GATGGTAGTGATACAGATCAGACACCAGAAGATCAGGAACTCTAGAATAATTCAGATTTTTAACACGAGAGTAAACGTAAAAAGAAGGTTTTACAAGACTCACGTTAACAATATTGCAGCAGTACGCACACAATCGAAGCGCAGTAAGGATGGCTAGTGTAACTAGCAAGAATACCACGAAAGCAAGAAAAAGAAGTACGCTATTAACTATTAAACGTACCTGTCTCTTCCGAAACGAATGAAGTACGATGAGAGAGCTCTCTCTACCATCGAATGAGGTTAGTCT
+
88:::;;;BCBB=;@A@@DB>966<8<<>9=;;;;;9<9555;:::04429277733333$317888:<<===>688<=@>>+>@:@0995&5@A;>?>>9=:5506:>A?BCC@BBA@CB:;:99BB@@BA;?:;;7;:>BBBAB@D@EA@=@@BBBCCC@CAA@==887/7=>077<AA8873;>>?@?1?B=?@@<=7755.715988+22'25:<=:>655:88294:9=4=5523::4:8<<?@<88=AA@CA7777567<958///54//293816:333
@ATNG8:01471:04192
GATGGTATGCGACATACATACGCGCCAGAAGATCAGGAACTCTAGAAGAATTCAGATTTTTAACACGAGAGTAAACGTAAAAAGAAGGTTTTACAAGACTCACGTTAACAATATTGCAGCAGTACGCACACAATCGAAGCGCAGTAAGGATGGCTAGTGTAACTAGCAAGAATACCACGAAAGCAAGAAAAAGAAGTACGCTATTAACTATTAACGTACCTGTCTCTTCCGAAACGAATGAGACGATGAGAGAGCTCTCTCTACCATCGAATGAGGTTAGTCT
+
:<@=?CA?;?===@B@AABCAAABDADCC?BBAA;;497@<==CCC?BA?A<>=@<;;;;*9;@BACAAB@BBB<AAACCCC1?@=A<ADD7C<;89@:>>;;00)06<@;?=?9@??<BCDCCCFCBBDDG@C;;;>ABBBCCCC@CAC;;:;BBBCCCF@CCBCBC@??=?BD8:9@@@8?=>;99999(9A?ABAACABAA>A@BB@A8=665::915955<=<8>::@A;@@@=::9BBC:::??BBA@ABBBBBBBBBB?BA???@988@<A<A=888
@ATNG8:01472:04224
GATGGTAGTATCTGCACACTCTGTCCAGAAGATCAGGAACTCTAGAAGAATTCAGATTTTTAACACGAGAGTAAACGTAAAAAGAAGGTTTTACAAGACTCACGTTTAACAATATTGCAGCAGTACGCACACAATCGAAGCGCAGTAAGGATGGCTAGTGTAACTAGCAAGAATACCACGAAAGCAAGAAAAAAGAAGTTACGCTATTAACTATTAACGTACCTGTCTCTTCCGAAACGAATGAGTACACATCGTCGTGTCGTGCTACCATCTAATGAGGTTAGTCT
+
;::<@ACA??@@@BBC;;<A;ABBC@CCCACCBBBE@C>BBB;;:B>::7:<>AA9:999(9?BBBBBBCCCCC=BBBCCBC5DC@C@DFF:CCC@CHAAABB;;;6;?AA?C;;6:;A?BBBCIGCBBCCCC@BAAC?AAACCBAA?B@D@@=@B;;;BAB=:::???@CC?AA@799@AA9>??:;@@@@@(@>;//)//7>>//)/3//.3(.(.6@@@=????A?A?B@CCD:?9708>=<<BBB@:@BBCAAA@@??88<@==6=//0:5::;>=A;?>@??
@ATNG8:01473:04221
GATGGTAGAGAGAGCTCTCTCATCGTACTCATTCGTTTCGGAAGAGACAGGTACGTTAATAGTTAATAGCGTACTTCTTTTTCTTGCTTTCGTGGTATTCTTGCTAGTTACACTAGCCATCCTTACTGCGCTTCGATTGTGTGCGTACTGCTGCAATATTGTTAACGTGAGTCTTGTAAAACCTTCTTTTTACGTTTACTCTCGTGTTAAAAATCTGAATTCTTCTAGAGTTCCTGATCTTCTGGTCTGCGCTGATATGCGCTACCATCGAATGAGGTTAGTCT
+
DDAB?BBBCCCCBBCBCCCCBA>>DCCCCCCC?BBBC=BB>B@DBBBCCC@BBBAA?A?@??A=A>BCCBBBBBB?AAAAA2A@=@A@A<BCBA>B=<6>A2:9??=?8@AB@>>==:==@<A<AAC@????;??>><>AAA>==@???@@A>>>9::::=@;A=A===BB@@?;=>>CB5B<B=>>>></;;///)/99///<<9>1////'////95;6AA:@@@C@>>:>=AA???A7;;@<?@:::;;AAAAC>>>>ACC>9=ACCD:9;8806069>99
@ATNG8:01428:04261
GATGGTAGGTGCACATGAGTGTATCCAGAAGATCAGGAACTCTAGAAGAATTCAGATTTTTAACACGAGAGTAAACGTAAAAAGAAGGTTTTACAAGACTCACGTTAACAATATTGCAGCAGTACGCACACAATCGAAGCGCAGTAAGGATGGCTAGTGTAACTAGCAAGAATACCACGAAAGCAAGAAAAAGAAGTACGCTATTAACTATTAACGTACCTGTCTCTTCCGAAACGAATGAGTACGAGAGTCAGAGCAGAGCTACCATCGAATGAGGTTAGTCT
+
:::;@E@A@CCBCBBCCCCCCBCBB=@@B@BAAACB?C@BBBBBCD@CC@B>AAB@@A@A0@@CCCCCCBBBBB<BBBBBBB5BC>C5;;;*9?C?C;9:CCCAA>B?AA>?::49BABCCCCCCGGCBBBC@C@@A@CBBBCCCC>B=A;;7;ABCB@CA?AAAA??<?A????;@@@@@8??>8?@ACC3BB?C?@?A>=>>5;5;<=>1818>BAB?BBCCCBB@B?BBE?B@@=@AAAAACAAAAA@@@@>>>>?>??A@A>BBBB>:<@00,0+0<@=A
@ATNG8:01430:04241
GATGGTAGCGCGACGAGCGTAGACCCAGAAGATCAGGAACTCTAGAAGAATTCAGATTTTTAACACGAGAGTAAACGTAAAAAGAAGGTTTTACAAGACTCACGTTAACAATATTGCAGCAGTACGCACACAATCGAAGCGCAGTAAGGATGGCTAGTGTAACTAGCAAGAATACCACGAAAGCAAGAAAAAGAAGTACGCTATTAACTATTAACGTACCTGTCTCTTCCGAAACGAATGAGTACGATGAGATCTCGTGTGCTACCATCGAATGAGGTTAGTCT
+
:?@C?<<A@A;;5<<=;AABCC@@@8?;;59===@>:>8?@@ACCC=A@?C?CD?>?DGD3C@AAACBBBC???5<?;;;;;*;B>B5;;;6:CDAHCCCCBBA@>@?BB@CCC?;;;CCCCJFCCBBBCCC?BBAA?BBDFAAAB?A?A;;::BBCAAAE=??BBB@=AA=000<B@@EF>????BBBCC3B@<A??>>=>>B3858>>>1836@@@@@CCCB@AA@D=ABE>D::7:A@ABBAABBBBAA=?>==??>;;;BA:??>;;5;??A=A?CB;;:
@ATNG8:01431:04277
GATGGTAGGCGAGAGTGAGACGAGTACTCATTCGTTTCGGAAGAGACAGGTACGTTAATAGTTAATAGCGTACTTCTTTTTCTTGCTTTCGTGGTATTCTTGCTAGTTACACTAGCCATCCTTACTGCGCTTCTATTGTGTGCGTACTGCTGCAATATTGTTAACGTGAGTCTTGTAAAACCTTCTTTTTACGTTTTACTCTCGTGTTAAAAATCTGAATTCTTCTAGAGTTCCTGATCTTCTGGTGTCGTCTTATCATGTACTACCATCGAATGAGGTTAGTCT
+
BBBC@C??=@B;:6<<BBBBA;66@@@@BBB=B;;;7;A?C@CCCCCCC@CA?@B?B=A@BB>A?BBBBBBBCC===>=>.?C?AAAD<BBBB?BBC@BB599AAAB?BCCB@>>>:>=@<@;>>@>>>>>=A>>>7;;A@@@;:;B@?>>?>=;8885;<9>988/76;;//+/5878+8(5-55667(696555'5<<<<<====8=>>>/9:;:D=A:==;>??9:9<594:C>>//-/::6::<<@=////=<<===?;::>9==;;;=@@@@=@9==<//
@ATNG8:01432:04261
GATGGTAGTGTCATATGAGAGTGTGTACTCATTCGTTTCGGAAGAGACAGGTACGTTAATAGTTAATAGCGTACTTCTTTTTCTTGCTTTCGTGGTATTCTTGCTAGTTACACTAGCCATCCTTACTGCGCTTCGATTGTGTGCGTACTGCTGCAATATTGTTAACGTGAGTCTTGTAAAACCTTCTTTTTACGTTTACTCTCGTGTTAAAAATCTGAATTCTTCTAGAGTTCCTGATCTTCTGGAGATATCATCAGCGAGCTACCATCGAATGAGGTTAGTCT
+
AAAB?B@@;B=AB=@@CCCCEDCCDBA@@BBB@CCCD>BC@B?CBBBBBC@BBBBD@D@BBBB?C@CEDEB@AAD@;;;;;*9>8>@AC=BCBC@CBB?BD9::CBBB@DDDCCECCACBB@C@CBBBBDCC@CBBB@CCCCC;;;CCCDCCBBB@CBC@BB@B?BBABBCBBB?BBCCC;C@B?BCEEE5BBBBB8;;;;CCAAAC?CCCD5CCCFCAIFCD@BBCBB@@?@@BDDCCC@BBB@BCCDCCCCCCCCCCCCDCCC>@@@@A>@@;;6;>BBBCC
@ATNG8:01433:04240
GATGGTAGTATCTGCACACTCTGTCCAGAAGATCAGGAACTCTAGAAGAATTCAGATTTTTAACACGAGAGTAAACGTAAAAAGAAGGTTTTACAAGACTCACGTTAACAATATTGCAGCAGTACGCACACAATCGAAGCGCAGTAAGGATGGCTAGTGTAACTAGCAAGAATACCACGAAAGCAAGAAAAAAGAAGTACGCTATTAACTATTAACGTACCTGTCTCTTCCGAAACGAATGAGTACTATAGACTATCTGAGACTACCATCGAATGAGGTTAGTCT
+
:8//+0<ACC?B@;;>BBCCCCDCD@CBB@BB@@@C@C?BBB;;:A?AA?A>AA@@?@@>,@<AA@ACBBB???5=9;9<=<*<@5:.559&5@A=BABBBBA@@@A@ED@FA@>@@BABCDDCFCCBBCCB@DCCC>AACBDCBB?C?CCC@BBBBCAAA?BBBCCD@DD@AAA>@@9::,7;;8889999%0>9:///<<AAA=A<>>>=8=:=>A@@=@BBABBB@C?AAD>BAA>ABBBBABBAAAACACC?ABB???BBAA=ABBBB?AA9979=ABAAB
@ATNG8:01435:04284
GATGGTAGGTGCACATGAGTGTATCCAGAAGATCAGGAACTCTAGAAGAATTCAGATTTTTAACACGAGAGTAAACGTAAAAAGAAGGTTTTACAAGACTCACGTTAACAATATTGCAGCAGTACGCACACAATCGAAGCGCAGTAAGGATGGCTAGTGTAACTAGCAAGAATACCACGAAAGCAAGAAAAAAGAAGTACGCTATTAACTATTAACGTACCTGTCTCTTCCGAAACGAATGAGTACGATGAGATCTCGTGTGCTACCATCGAATGAGGTTAGTCT
+
@@BB@CBB@AAAB:::ACICCCECC>A@B@BBBCCC?C@BBBCCBC?CC:;8;BB;;;;;*;>BAABDCCCBBC=BA<;;;;*;A>A>ABA8@AA>BBAAAAA??<@=AA>AAA?BAADDBBB=;<CBCCCCABBBB?BA@@:;:93;>BCB@BCBCCCCC@DCBBBB@BD=?>>8<<888*9>=9::::::%0;9>0//=7>==<=<>>AA6@588AA@;@B?@@BB?B@ABE=BAA>@BABBB;:9BBB???BCBB??:::C@@=???@@=?A;;8;?ABAA@
@ATNG8:01437:04255
GATGGTAGTGCGTGAGAGAGAGACCCAGAAGATCAGGAACTCTAGAAGAATTCAGATTTTTAACACGAGAGTATACGTAAAAAGAAGGTTTTACAAGACTCACGTTAACAATATTGCAGCAGTACGCACACAATCGAAGCGCAGTAAGGATGGCTAGTGTAACTAGCAAGAATACCACGAAAAGCAAGAAAAAAGAAGTACGCTATTAACTATTAAACGTACCTGTCTCTTCCGAAACGAATGAGTACTATAGACTATCTGAGACTACCATCGAATGAGGTTAGTCT
+
//77698;;0/7////::<<6;69909<=8=BBCBB>B<A@@@?>A9?=9>;=>>99999$73<=:BB?????@@?783;;;+=B<@<@CC97438=733;7525,2288699905555:@966====>A;;8<>=><;;9?@94929.9=D;=955:::@<<?@;<C?BC@BAA<=>//00*000)0====@&:;7;;<;;<?9<8<49:77-55'5:@=>6;95544;5:5444)4;<055=<<<===BBBBB@BBBBBBBAAB@@;?988??C;::@C=@B@;;
@ATNG8:01439:04264
GATGGTAGGACGAGCGTCTGAGAGGTACTCATTCGTTTCGGAAGAGACAGGTACGTTAATAGTTAATAGCGTACTTCTTTTTCTTGCTTTCGTGGTATTCTTGCTAGTTACACTAGCCATCCTTACTGCGCTTCGATTGTGTGCGTACTGCCTGCAATATTGTTAACGTGAGTCTTGTAAAACCTTCTTTTTACGTTTACTCTCGTGTTAAAAATCTGAATTCTTCTAGAGTTCCTGATCTTCTGGTAAGATATGCATGATGCCTACCATCGAATGAGGTTAGTCT
+
ACAA<5547::445<9:9:@@:9;@CBBAA@@5;;::-4;8B?>==B>A@;@@;CC@B?B@;:69499CFABB;;79@A?B2AA8:;EC;<>00*0/0*0@9999<=>:?CBBBA><8<00+0*/:>@?>@@;>=9929===@AA000;00)////)/;;6;;3837///79<=?9=5659&97@499@@@,==999,59=?@AAAAB=A@B@0@>>;>=A:>?:==??99;2:4:==>??699A?BB999CB@@@CAA0000*0=>8==@>>;000?;?6==B99
@ATNG8:01445:04275
GATGGTAGTATAGAGCTCTACATAGTACTCATTCGTTTCGGAAGAGACAGGTACGTTAATAGTTAATAGCGTACTTCTTTTTCTTGCTTTCGTGGTATTCTTGCTAGTTACACTAGCCATCCTTACTGCGCTTCGATTGTGTGCGTACTGCTGCAATATTGTTAACGTGAGTCTTGTAAAACCTTCTTTTTACGTTTACTCTCGTGTTAAAAATCTGAATTCTTCTAGAGTTCCTGATCTTCTGGATATGAGTGACTCGTGCTACCATCGAATGAGGTTAGTCT
+
AABC?CCCCCB@@ADGBCCCCCCCCCCCCCC@=@???:@B@D@BAAABBB?BBBBB>B>BBCC?C?BB@AABBBB?BCCBB2BA?>>>>6=@@B>@BB?BB?AAADAB;?>@@A>>>;A>><@<@??@?>>><A:;:<@@@AAA@@@@AAA???A9;;;;AA;A;@@@@>>?AA;@@@AA5A=A;9<999*;=7990::9:::A@@@;AAAA/A>>;>7=9////9;=@@@;A;AAAAAA8==A=AA>>>><<<AA>>@<>>>AA=@@<<==@@??<?<?@@>>
@ATNG8:01452:04240
GATGGTAGGACGAGCGTCTGAGAGGTACTCATTCGTTTCGGAAGAGACAGGTACGTTAATAGTTAATAGCGTACTTCTTTTTCTTGCTTTCGTGGTATTCTTGCTAGTTACACTAGCCATCCTTACTGCGCTTCGATTGTGTGCGTACTGCTGCAATATTGTTAACGTGAGTCTTGTAAAACCTTCTTTTTACGTTTACTCTCGTGTTAGAAATCTGAATTCTTCTAGAGTTCCTGATCTTCTGGTGAGATATGCATGATGCTACCATCGAATGAGGTTAGTCT
+
<<<>@CBD?CCCBBBCBBBCCCCC?CB@@ABC>BCCC>CC?C?BBBBCBB=BCGGD@D?BBBB?CACCBCCCBBB@CCCCC1BB?BBCC>CB9:9:CC?CE@A@ACCC@CCDCBCBC?BBD?C?CBBBAABC@CBCB?CCCBDBBBCBBBCCBBB?CAA?AB?B?BBCBBBDBC?BCCDD;D?D=::999*9BBCE>FCCCGDCBBC?CCCD=CCCBB?C@CC?BBBBC??<?@CCCCCB<@@CACBABDCCBBBBBCCBBACCC@BBBAB@BCBB@B@CCCCC
@ATNG8:01460:04258
GATGGTAGGACGAGCGTCTGAGAGGCTACTCATTCGTTTCCGGAAGAGACAGGTACGTTAATAGTTAATAGCGTAACTTCTTTTTCTTGCTTTCGTGGTATTCTTGCTAGTTACACTAGCCATCCTTACTGCGCTTCGATTGTGTGCGTACTGCTGCAATATTGTTAACGCGAGTCTTGTAAAACCTTCTTTTTACGTTTACTCTCGTGTTAAAAATCTGAATTCTTCTAGAGTTCCTGATCTTCTGGTGAGATATGCATGATGCTACCATCGAATGAGGTTAGTCT
+
;;45:6=A8<ABABA@@CB@90//)//;///<<7<<<A8@:@6646A@@CIC?BBB;;7;=A@<<8@=;999594.4:5:;>>>)54.48990////)/96057*//777<466>@C999>@?B<A;BBBABBEI@EC;;:;CCBCCCBBB;<;@@@B=@@B>BB@C>@A<;:BBAA<?8898(88:599;;='0/6692:?>::=873;5:999'//668394:;7;<=<888.3.3698:>078@9??A@AAA?;;;888=888;=08///94///<4849///9
@ATNG8:01460:04282
GATGGTAGGCACTGCGCACACATCCCAGAAGATCAGGAACTCTAGAAGAATTCAGATTTTTAACACGAGAGTAAACGTTAAAAAGAAGGTTTTACAAGACTCACGTTAACAATATTGCAGCAGTACGCACACAATCGAAGCGCAGTAAGGATGGCTAGTGTAACTAGCAAGAATACCACGAAAGCAAGAAAAAAGAAGTACGCTATTAACTATTAACGTACCTGTCTCTTCCGAAACGAATGAGTACTATAGACTATCTGAGACTACCATCGAATGAGGTTAGTCT
+
;?>:7>=A=?555;:<>?ABBCCCD=BBE@DCCAAA;A:?;C996@:>:7;7/////777'6379::99;;9893///)////$//)/7??@2??><<<<@=;;00*/38:69=<9==AABCCCCCCCBBC@?>@DDD<??A@@@AA=A@CBB?BAABCCCD?AAABBB???;??>299999,7<<9778888%8717;;=?;9:9+/+/5::)/+/?@@@?BA@C@::39;999+778/7:;;BBBBBBB>?@@@?BBCAAADDCC?B???D@CC??<?;?BBBB
@ATNG8:01466:04283
GATGGTAGCGCGACGAGCGTAGACCCAGAAGATCAGGAACTCTAGAAGAATTCAGATTTTTAACACGAGAGTAAACGTAAAAAGAAGGTTTTACAAGACTCACGTTAACAATATTGCAGCAGTACGCACACAATCGAAGCACAGTAAGGATGGCTAGTGTAACTAGCAAGAATACCACGAAAGCAAGAAAAAGAAGTACGCTATTAACTATTAACGTACCTGTCTCTTCCGAAACGAATGAGTACTATGTAGAGCTCTATACTACCATCGAATGATGTAGTCT
+
<>>>?CDBBBBBBBBBCCCCDDDDD=BBB@DCBBBC?C@CCCBBBB?BB@C?CAA@????2@?BBBABAAACDD>A@:::::*:B>C5;;;6;CCGJCDBCCCCC=B=BC?CCC?AABBCCCCCCCDCCCCC?CCBB?B?@?BBBB?B@DAA?ACBBBDDC?CCC?@@?CC?989399<<<5=9938===>/>>;?888AABAB;?<@A@@9=:=>BBC@DBAA@@@3:6:@@9@::89??BBCBBBBEBCBBBAAAA@@@D@@@:>==<=/6000;000000
@ATNG8:01469:04245
GATGGTAGTCTCAGATAGTCTATAGTACTCATTCGTTTCGGAAGAGACAGGTACGTTAATAGTTAATAGCGTACTTCTTTTTCTTGTCTTTCGTGGTATTCTTGCTAGTTACACTAGCCATCCTTACTGCGCTTCGATTGTGTGCGTACTGCTGCAATATTGTTAACGTGAGTCTTGTAAAACCTTCTTTTTACGTTTACTCTCGTGTTAAAAATCTGAATTCTTCTAGAGTTCCTGATCTTCTGGGTGTATCAGCGAGTATCTACCATCGAATGAGGTTAGTCT
+
:=:4.4444==ABB;;9@A??BC@ABCCCCBB@ABBD>CC@C@CCECBA@=@>=;>*0)0//85>056@5549::.4/777'7960//;;577:<04495::7454:;=:>?;>=944.49>5>?@@AB@;;B>AAA@<@A:;;@@@@>;::94:9.4::5;=8=7:595:;;>@<699@D1?7?8;>>?>0@D@@@49;;9?=@?@B=A@@@0@>:99=@=BC?@@@@@?@;@;A??AAB>@@BE=@AA;;;BBBAABDCCCCAA=@;;;?<@BCB@C:;;AAA
@ATNG8:01469:04256
GATGGTAGCTCACGTACGTCACACGTACTCATTCGTTTCGGAAGAGACAGGTACGTTAATAGTTAATAGCGTACTTCTTTTTCTTGCTTTCGTGGTATTCTTGCTAGTTACACTAGCCATCCTTACTGCGCTTCGATTGTGTGCGTACTGCTGCAATATTGTTAACGTGAGTCTTGTAAAACCTTCTTTTTACGTTTACTCTCGTGTTAAAAATCTGAATTCTTCTAGTGTTCCTGATCTTCTGGTATGACTAGTGTACTACTACCATCGAATGAGGTTAGTCT
+
@@A>@BBCBBCBBBBCAABCCBBBCDCBBBBB>BAAA<AC@GACCCCCCB?BBBBC>A?ABCB@C>???CBBBCC@BBBBB3AB@BBCC>BBBB>BBB?BB?BBBBBB<@@BBBB8729<<6<:??@>>=<==AAAA5==>@@>?@AAAAA???@<@AA=AA<@<??AAAA???=A@@@A5@<A:;;::9):=666)//7///<</858BBB.==@AA;F;:;6:>=>?==9=6;;>>@@:==B<AAAAA;;;@@@ABB==>?@@;@@@>?;>>>?<@<@AA??
@ATNG8:01473:04283
GATGGTAGCACACGAGATCTCATCGTACTCATTCGTTTCGGAAGAGACAGGTACGTTAATAGTTAATAGCGTACTTCTTTTTCTTGCTTTCGTGGTATTCTTGCTAGTTACACTAGCCATCCTTACTGCGCTTCGATTGTGTGCGTACTGCTGCAATATTGTTAACGTGAGTCTTGTAAAACCTTCTTTTTACGTTTACTCTCGTGTTAAAAATCTGAATTCTTCTAGAGTTCCTGATCTTCTGGTGTCTGATCTGTATCACTACCATCGAATGAGGTTAGTCT
+
@@?:8<<ADCCC@@ACCCFCCCCCCBBBBCBB>BBBB>BCAF@BBBCJCC@BBBBA?B?BCCC@C@DABBBCABB?BCCCC2AA<@99729A@@>BBB?BC@A@ABBB?BBBBCAA><BBB;><>>>::;@@=@@@@=>=>B@@@???AAAAA@@;::::<<8=<@@@AAAAAA6=<CCD;E:<6::999+:><==7=??===A?>>:>@@@/A778B=B=@@;@@@A???<@<@@@@AA8<8717<<<<>BA@@?>?A?AAA?A;>@DBB9566>:==AA;99
@ATNG8:01477:04248
GATGGTAGCGCATATCAGCGCAGCCCAGAAGATCAGGAACTCTAGAAGAATTCGGATTTTTAACACGAGAGTAAACGTAAAAAGAAGGTTTTACAAGACTCACGTTAACAATATTGCAGCAGTACGCACACAATCGAAGCGCAGTAAGGATGGCTAGTGTAACTAGCAAGAATACCACGAAAGCAAGAAAAAGAAGTACGCTATTAACTATTAACGTACCTGTCTCTTCCGAAACGAATGAGTACTGCGTCTCACTCTCGCCTACCATCGAATGAGGTTAGTCT
+
CCCC@C<;;DDCCBBBCCCCCCCCC>BBBAAAACBB<@=@DBCDCC@AB@B@AA>ACDCD3C>AABCCCCBBBC>@@;;;;;*;;5;>BCB=CGCACAAACCCAA>A?CC?CCD=??CBCCECCBCBBBCCB=BDDD>@@ABBBAB=A?B??=@CBDCCCC?BBBAAA@BD@>>>799>==7?==9<999:+;A=A;;:AA@@@<>;>?CB7;8;@CBC?BBBBBBB>A?ACD>C??<?BBCCCCBBBBBBBB???BB>???CCC?D@@AB@BBBB?B@BC???
@ATNG8:01429:04292
GATGGTAGACACGTGTGCTCTCTCGTACTCATTCGTTTCGGAAGAGACAGGTACGTTAATAGTTAATAGCGTACTTCTTTTTCTTGCTTTCGTGGTATTCTTGCTAGTTACACTAGCCATCCTTACTGCGCTTCGATTGTGTGCGTACTGCTGCAATATTGTTAACGTGAGTCTTGTAAAACCTTCTTTTTACGTTTACTCTCGTGTTAAAAATCTGAATTCTTCTAGAGTTCCTGATCTTCTGGATAGCGACGCGATATACTACCATCGAATGAGGTTAGTCT
+
ABAB?CCCDBCCCBBBABCFEDDDCBBBCBCG@CBAA<AA=@@BBBBBCC@ABB::5:=@@??<??BACBBBBBB<??BBB3AC<A889,3?>?>B??;?A49:AA@C>?@B??>::5;>>5;7;A>?=>>>=AAAA8<;>>A@@>>>BC>>=>><>AA<@@<?<?@@>>>?@@8:;:<;,;5<6<=@??/<6337-3-----;=<?<====,=///<6<6>>=@@???@A=A<BA==//+/7617=A?===;;;888BE???>=:=>==A====@=B<??=<;
@ATNG8:01432:04313
GATGGTAGCTATACGTATATCTATGTACTCATTCGTTTCGGAAGAGACAGGTACGTTAATAGTTAATAGCGTACTTCTTTTTCTTGCTTTCGTGGTATTCTTGCTAGTTACACTAGCCATCCTTACTGCGCTTCGATTGTGTGCGTACTGCTGCAATATTGTTAACGTGAGTCTTGTAAAACCTTCTTTTTACGTTTACTCTCGTGTTAAAAATCTGAATTCTTCTAGAGTTCCTGATCTTCTGGGATGTGTGCGCAGTGCCTACCATCGAATGAGGTTAGTCT
+
@AAB?CEDEFCCCAB@CCCDDCCA@@A@BC;;5;;;;0;B?C?FCCCDCC?BCCBB?C?BBBB@B>BBBBCDCBB?BBBBB3AA<@89929BAA=??C?BA?BBABBB>@?BACCCD=C>?;?===<A>@@C=AAAA:??A>>>?A???CA777=89::;::5;<==>AAABBB<>>>@@6@=A<==<<;+:;666,8;>>AA@>>><@@@@/@@@@B=A;@?<@@@A=<<=A=AA@@>>:9=>>4=///:<<;;;@@@@C=A;;6;==::6:://-/9=;==<
@ATNG8:01434:04291
GATGGTAGCGCGACGAGCGTAGACCCAGAAGATCAGGAACTCTAGAAGAATTCAGATTTTTAACACGAGAGTAAACGTAAAAAGAAGGTTTTACAAGACTCACGTTAACAATATTGCAGCAGTACGCACACAATCGAAGCGCAGTAAGGATGGCTAGTGTAACTAGCAAGAATACCACGAAAGCAAGAAAAAGAAGTACGCTATTAACTATTAACGTACCTGTCTCTTCCGAAACGAATGAGTACGTGTGCGACGTGTCTCCTACCATCGAATGAGGTTAGTCT
+
;A<=:==@:>;:6<==?BCBBA@@C7CAA?@BB@@@?B@CCAAAAA=@B=?<??<ABBBB+=8===<@?;000/)0/00@@=+//7?:???2ACCACAAAAEDDD@B?A@>@CC?BCBBCBCGICBBB;;;@,0000,0:::<;:>9>?@9545<<@A???<?BA??@>BA????=?;;;<3<<;6>CAAC3<:5:=<>>>><=5:7:<BB=B=AACA@=@C;::BB?B?A@@=@:949???ABAA>>?=>;;7555:;55/555/555:=5=<;=8;88;0//
@ATNG8:01435:04335
GATGGTAGCGCACACATAGATACAGTACTCATTCGTTTCGGAAGAGACAGGTACGTTAATAGTTAATAGCGTACTTCTTTTTCTTGCTTTCGTGGTATTCTTGCTAGTTACACTAGCCATCCTTACTGCCGCTTCGATTGTGTGCGTACTGCTGCAATATTGTTAACGTGAGTCTTGTAAAACCTTCTTTTTACGTTTACTCTCGTGTTAAAAATCTGAATTCTTCTAGAGTTCCTGATCTTCTGGATAGCGACGCGTATACTACCATCGAATGAGGTTAGTCT
+
BCDF>BBCCBBBCCDECCCCCBBABB@@@CBB@CBBE>BC@DAABAGCEI@CCBA@?B?ABCC7;:;BABBCBBC>AAAAA,@@6:9AD=CBCC@ECFAGD;;;CCCC@CCCBBCCD?BAA?D@EEBCC?CAA>ABCC?CCCCCAAADBBBCCBA@>BBB@BB?B@BBBBBBCCC@CCCCC;B=@;;::::*:DCCC=A@CCDFFCCD@CCCC5CBBCCACACC?BBBCBBB?B?BBBBBC?BBBACICBBCCCCBBABCCBCCC@CB???@CCBB?B?BC999
@ATNG8:01440:04296
GATGGTAGTACATGATAGACGACACCAGAAGATCAGGATCTCTAGAAGAATTCAGATTTTTAACACGAGAGTAAACGTAAAAAGAAGGTTTTACAAGACTCACGTTTAACAATATTGCAGCAGTACGCACACAATCGAAGCGCAGTAAGGATGGCTAGTGTAACTAGCAAGAATACCACGAAAGTAAGAAAAAGAAGTACGCTATTAACTATTAACGTACCTGTCTCTTCCGAAACGAATGAGTACGTGTGCGACGTGTCTCCTACCATCGAATGAGGTTAGTCT
+
B><:8>::B@@@BCBCCCB@@@;;;?BBB?ACA;;9@CBAB@@?:;7:<8B>AAC;;;;;*;>BAABBBCCCCD=BBBCECC3;;;;@CEJ9CCCACCCCC@@@@@<@?BB@@@@<@@??@@ABCCCBBBBBBADECB=;;@@CDBB?C?A<;6;BAABBDC@C<;;BA?AA;@::39@999*7;><99999(9@<ABBBABCDB@B?BCBB@BAMCCCB@CBCAB@@<@<@BB<B::6:?A@@AD::9???>BBBBBBDBA?>::58>>>B=@??@<@58;CCD
@ATNG8:01449:04293
GATGGTAGTGTCAGTGCGTGTCGTCCAGAAGATCAGGAACTCTAGAAGAATTCAGATTTTTAACACGAGAGTAAACGTAAAAAGAAGGTTTTACAAGACTCACGTTAACAATATTGCAGCAGTACGCACACAATCGAAGCGCAGTAAGGATGGCTAGTGTAACTAGCAAGAATACCACGAAAGCAAGAAAAAGAAGTACGCTATTAACTATTAACGTACCTGTCTCTTCCGAAACGAATGAGTACGTGTGACGTACGTGAGCTACCATCGAATGAGGTTAGTCT
+
ABA>@CBCCDCCCAA=C>>CDCCCC=@AB=@;;;@>:@=@@@BBAB@BA>A?BAA:9999):<@CCDBBBBBBA;@@A@@@@0@C=A5;;;.;;<5;AAABBCBB@B?BB=;;;>@A??@BBCBBBBBCCCC?BB;;8;;BDA:::6;>?@@<@AA@AAAA?BBBBAA=AA>ABB>@@99:,9==9==>==,<:4:777:9AAA=A<??@A<A=AACCE?CDBAA@@;=;@??9@?>8?AA@AAA?????BBAAAA???BCBBBB?B????@ABBC@D?BBBB9
@ATNG8:01450:04290
GATGGTAGGACGAGCGTCTTAGAGGTACTCATTCGTTTCGGAAGAGACAGGTACGTTAATAGTTAATAGCGTACTTCTTTTTCTTGCTTTCGTGGTATTCTTGCTAGTTACACTAGCCATCCTTACTGCGCTTCGATTGTGTGCGTACTGCTGCAATATTGTTAACGTGAGTCTTGTAAAAACCTTCTTTTTACGTTTACTCTCGTGTTAAAAATCTGAATTTCTTCTAGAGTTCCTGATACTTCTGGTGTCGTCTATCATGTACTACCATCGAATGAGGTTAGTCT
+
;:<=;;;@=A?@;@BCCCC?CDDD@B:;;CCC?ABBB>BD@CABDDCBBD>BB><<;@-00/:6:6;:A<A99:@9;;777'7;1799:5<===:<;;7BC539=>7803;;9>A<>9=@A;><>>>??:::<@A@@<@B???>===?888>=;:4;8816==D<@@@>><>981756565'517122555'25222'2555556669/3555'3.//5.55.7817:77<794849=5---3+-,205((******668:::::::=6=53372.//7177<;<>=
@ATNG8:01452:04318
GATGGTAGATATATGCACGCTCTACCAGAAGATCAGGAACTCTAGAAGAATTCAGATTTTTAACACGAGAGTAAACGTAAAAAGAAGGTTTTACAGACTCACGTTAACAATATTGCAGCAGTACGCACACAATCGAAGCGCAGTAAGGATGGCTAGTGTAACTAGCAAGAATACCACGAAAGCAAGAAAAAGAAGTACGCTATTAACTATTAACGTACCTGTCTCTTCCGAAACGAATGAGTACATAGATATACGTATAGCTACCATCGAATGAGGTTAGTCT
+
DBBB@CCCCBBCCABBCCCBBBB:99;DC@BBB@@@=@?BABBBAB???=?@??@BCCDC2C?BBBAAAADBBC<@?@BBBB2@@=A@DDD:BBDCCCCECC@@>@@DE@CBB?BBEBCCCCCCCCDCCBB?BEBC?BBDCBBBB>@?@??=@BBBBCCC?CCAAAA?CC@BBB:99BAA:@??<>DEDD2BB@C997@BABA:>:>@@@<@<@BCBB?AC;::BB?C?BCD=DBC?AAABBBBCCDBBA@@B@@DA@@@>>@@<@>@@A;>@==:<;?AA>>
@ATNG8:01453:04290
GATGGTAGCGCGACGAGCGTAGACCCAGAAGATCAGGAACTCTAGAAGAATTCAGATTTTTAACACGAGAGTAAACGTAAAAAGAAGGTTTTACAAGACTCACGTTAACAATATTGCAGCTGTACGCACACAATCGAAGCGCAGTAAGGATGGCTAGTGTAACTAGCAAGAATACCACGAAAGCAAGAAAAGAGGTACGCTATTAACTATTAACGTACCTGTCTCTTCCGAAACGAATGAGTACGATGAGAGAGCTCTCTCTACCATCGAATGAGGTTAGTCT
+
:<8:=ABCBCC@@ACCBCBDDCCBC>CCB?BDDC9989@CCCAAAA?CD?B???ABCCCC2C?CC?@@AA?B@C9??@HMEE5;;:;?CCC=CFHBCCCCCBB??>A@CE@CCC?AABCCBBBCCCCCBBBB@BBBB?BBBBCBBC?B?AAA?CBBB@@?B?CB@@@B?CC>>>=>AA>?=8=>>;779929>C?BBBBBABC=?=?CBB?B?BBDBB?BBBBBBB?@>B><6=A@>ABBBDDC@?>>>CCBBBBBB@ABBBBB>A>88:;A??A:?;>C=?=
@ATNG8:01455:04319
GATGGTACACGAGTCACTCATATCCAGAAGATCAGGAACTCTAGAAGAATTCAGATTTTTAACACGAGAGTAACGTAAAAAGAAGGTTTTACAAGACTCACGTTAACAATATTGCAGCAGTACGCACACAATCGAAGCGCAGTAAGGATGGCTAGTGTAACTAGCAAGAATACCACGAAAGCAAGAAAAAGAAGTACGCTATTAACTATTAACGTACCTGTCTCTTCCGAAACGAATGAGTACGATGAGATCTCGTGTGCTACCATCGAATGAGGTTAGTCT
+
77--(-----8579;;666B:@@C>B@@<@ABABB=B?CBBBBBC@DC@C8;;>99:::'7178;A?>?>/0*///;<<<+<<9;<GG@2>@@AGBBADCCCC@C@BB?CBB@BAAACCCABACCCCCBD>AA@@=?A@ACCAA?A>A;;6;A;::BBC@CBBC:979A;B9928887?;<<8>;799:+:=7<===@>;99)-)---806069BBB@CC?>?BC?C>BBC;=9949::BAA??>BAA>>==><<<?;888BB<@@???:>:99:?3::@::
@ATNG8:01456:04315
GATGGTAGCTCGCTGGATGATATCTCCAGAAGATCAGGAACTCTAGAAGAATTCAGATTTTTAACATCGAGAGTAAACGTAAAAAGAAGGTTTTACAAGACTCACGTTAACAATATTGCAGCAGTACGCACACAATCGAAGCGCAGTAAGGATGGCTAGTGTAACTAGCAAGAATACCACGAAAGCAAGAAAAAGAAGTACGCTATTAACTATTAACGTACCTGTCTCTTCCGAAACGAATGAGTACTGTATCTATGTGTGCGCTACCATCGAATGAGGTTAGTCT
+
44::.455=<;::/0)/;79>AAACC?BBC=@@@:;97?7???@AAC?BB?A?@@>=<<<>,<;A833:3334;;=333/////$/;(/(///&/884:=887:5..(..33266865555;>>?@CCBBDCCC@CA@@>@AACAAAC@C@D;:;;BCBCBAC>BBBCBB@BB?AAA:?????8?@?;=?=??.:@9>>>>@@@@B:>:>???<@=??BBB?BBA;;;@3:3:==6<??8?==887@AAABBBBBABAAACAAA>;;5;=B??<?CBB?A8:;;::
@ATNG8:01460:04325
GATGGTAGCACGAGTCACTCATATCCAGAAGATCAGGAACTCTAGAAGAATTCAGATTTTTATCACGAGAGTAAACGTAAAAAGAAGGTTTTACAAGACTCACGTTAACAATATTGCAGCAGTACGCACACAATCGAAGCGCAGTAAGGATGGCTAGTGTAACTAGCAAGAATACCACGAAAGCAAGAAAAAGAAGTACGCTATTAACTATTAACGTACCTGTCTCTTCCGAACGAATGGTACTGCGTCTCACTCTCGCCTACCATCGAATGAGGTTAGTCT
+
<::;:;;<BBCFECCBBCGDBBCCE?CBC?CCCC::7;>BBCCCCC?DBAF?AAAAAAAA2BBBCFAAAACCCC>AACCCBB2;;::@DDD<C;<<;CGFE@@00-0,007?@C=ABCACBBCCCCA@@DCC??@@A>@@:::@@?;A?B<;7;CCAA==B>BBBBBA?BB?AAA599AAA9@9819>>@@2@B?A8:::8?>A:>;>9996::88<BB?BA@AABB@C?BB?CCC?BC@BCA@ABD;:;CCBBCCAAAACCC@B???A=ABAA>A=AA:;:
@ATNG8:01463:04302
GATGGTAGCGCATATCAGCGCAGCCCAGAAGATCAGGAACTCTAGAAGAATTCAGATTTTTAACACGAGAGTAAACGTAAAAAGAAGGTTTTACAAGACTCACGTTAACAATATTGCAGCAGTACGCACACAATCGAAGCGCATTAAGGATGGCTAGTGTAACTAGCAAGAATACCACGAAAGCAAGAAAAAGAAGTACGCTATTAACTATTAACGTACCTGTCTCTTCCGAAACGATTGAGTACGTGTGCGACGTGTCTCCTACCATCGAATGAGGTTAGTCT
+
?B:56;:>@BAC@AAC?@@ABB@A@<ABB?CCCC@@<@=ABBCCCD@AA?A@BBBAAAAA2A?CCEBBCCCCCC=BB@@@@@0@A>A5;<<6;EJEICCCBBBBA?B?BCAAAA@BCBBBBCBBCCDCDBCC@CAAA?BBBBBB?B@B@BBB@CCCCAA@C?CBCCCB?CC>BBB?BBCFD>????@@@@@2@A=ACCBBBBCE?A?BCBB>B?BBBGF@BBBBBBB@@=@A@8>000;=@@@ABBBABBAAAAAB@>?CC@DB@<?????;@>>>;?>@@@;;
@ATNG8:01464:04297
GATGGTAGTGTCATATGAGAGTGTGTACTCATTCGTTTCGGAAGAGACAGGTACGTTAATAGTTAATAGCGTACTTCTTTTTCTTGCTTTCGTGGTATTCTTGCTAGTTACACTAGCCATCCTTACTGCGCTTCGATTGTGTGCGTACTGCTGCAATATTGTTAACGTGAGTCTTGTAAAACCTTCTTTTTACGTTTACTCTCGTGTTAAAAATCTGAATTCTTCTAGAGTTCCTGATCTTCTGGACAGAGTGTGCAGATACTACCATCGAATGAGGTTAGTCT
+
5<<=:==BBB??@CCDCIKCCBBBBBA@?A;<7;BCD?BB?C@CCCCGIJ@C>>?@9@?@BBB=A?AB@DDCBCC@BDFFE2CC=ABEE>AB;;6;>B;@B?@BBBCC@CCCCCCCDADCC?C@ECCC;;;C?BCCC;;;CCCGCBCCCCBBCBB>BBC@BC@C@CBBBBBBBC@BAAAA3@=@<@A@A@0ABCCB>CBBBCCAACBACCCC2C;;;;5<=@B?BBECCDC@C@CDBBBB=@@C>ABBCAAAAABBBBCBBBBBBAFBBBC@CDBB@A=@B;;;
@ATNG8:01464:04306
GATGGTAGTGTGTCTCTGAGAGTAGTACTCATTCGTTTCGGAAGAGACAGGTACGTTAATAGTTAATAGCGTACTTCTTTTTCTTGCTTTCGTGGTATTCTTGCTAGTTACACTAGCCATCCTTACTGCGCTTCGATTGTGTGCGTACTGCTGCAATATTGTTAACGTGAGTCTTGTAAAACCTTCTTTTTACGTTTACTCTCGTGTTAAAAATCTGAATTCTTCTAGAGTTCCTGATCTTCTGGATGTGTGCGCAGTGCCTACCATCGAATGAGGTTAGTCT
+
BCAB?ABCCD@@ALBBBCCBBB@AACDDDCBC?CBBB<CC@C<AADCBBB?BCCDE@C@BBBB@D=BBBCECCBB=BCCDC2CC?BBBC=@@@A?ACC@CD;;;ACCG?BBDCCCCC@CCB@C@CCDDABBB?BBDD>AACCCBBBDBBBD@@@A@CCC@BB?B?CBCCCCCCC?@@AAA7@<A9;:9:9*9BBBB=A@CCCCCCDC>BBBB2ABBCCACBCC@CCCCBBB@B?BBCCCC@CCC@CAAABBBCBBB@@@D@DCC?BBBCC?@@@B?B?CCBBB
@ATNG8:01468:04327
GATTAGTGTGTCTCTGAGAGTAGTACTCATTCGTTTCGGAAGAGACAGGTACGTTAATAGTTAATAGACGTACTTCTTTTTCTTGCTTTCGTGGTATTCTTGCTAGTTACACTAGCCATCCTTACTGCGCTTCGATTGTGTGCGTACTGCTGCAATATTGTTAACGTGAGTCTTGTAAAACCTTCTTTTTACGTTTACTCTCGTGTTAAAAATCTGAATTCTTCTAGAGTTCCTGATCTTCTGGTAGAGCGTGCATATATCTACCATCGAATGAGGTTAGTCT
+
:886;<C@@@BA:69@CCCBB@@95554995:98:244.45444449927790/)/4:=7;.5.5;555<5559455555$595::<<25555.59949<466>?>@:@@CDBBBB8;;B?A?CB;;;;;;>A;;;?BCCCFCCCD@@ADBBAB@CCD@CC@C8:;BA@@DCC@CBBCC9B>B@BCCCC5BABCD9;;BBBCBBBB5;;;;*;A@BD@C@CDABBBB;<<@C?BCCBBA<@@A=ACCBBBBABBB@@@AABBAB6;;::?;????;?=@AABB
@ATNG8:01469:04321
GATGGTAGTAGTACACTAGTCATACCAGAAGATCAGGAACTCTAGAAGAATTCAGATTTTTAACACGAGAGTAAACGTAAAAAGAAGGTTTTACAAGACTCACGTTAACAATATTGCAGCAGTACGCACACAATCGAAGCGCAGTAAGGATGGCTAGTGTAACTAGCAAGAATACCACGAAAGCAAGAAAAAGAAGTACGCTATTAACTATTAACGTACCTGTCTCTTCCGAAACGATGAGTACTGTATCTATGTGTGCGCTACCATCGAATGAGGTTAGTCT
+
<<<>:;;;666===>>@@>>=?;>@;;:559<><00)/4779>6658::.505@<<>>>>+=9:::<=;;:999088:<===+<<5:.55606<>;AA@@C>@@>:<:<?6;??+/00/5@>><C??DBBBA=;;::47;;;=AAA?C6:9949???A?>>>BAAA@C?CC?CCB?>>=;;3<98177888(8=:<=;AA?<==5;6:>>>3;5;:@@A?BAAACBB?@:;;>5=000//;<;=777>=>>737=9;:=::98;=@=<@>*/0//(3178943
@ATNG8:01472:04330
GATGGTAGACACGTGTGCTCTCTCGTACTCATTCGTTTCGGAAGAGACAGGTACGTTAATAGTTAATAGCGTACTTCTTTTTCTTGCTTTCGTGGTATTCTTGCTAGTTACACTAGCCATCCTTACTGCGCTTCGATTGTGTGCGTACTGCTGCAATATTGTTAACGTGAGTCTTGTAAAACCTTCTTTTTACGTTTACTCTCGTGTTAAAAATCTGAATTCTTCTAGAGTTCCTGATCTTCTGGAGATATCATCAGCGAGCTACCATCGAATGAGGTTAGTCT
+
@@BB?AACD?@@GFF;;;CBA?@BDBBB;;;B>BDEF?CD?B@AAAAAAA>ABBBC@C=??AA?A@BBBBBBA?@<@A>@@1447<AAC>AA@A9<99378233339:49>:<==??=@@@<B<AAA:8;>B<@:;::<=A===>==<@@?=<;=988848819:?AAB@@@>=7::>==/=5;5;=??@/??888-8==>@@@@@@;<=;<,<///>-/-8A=CB?>>??;?;>@???A7::@;>>>@??>>>AAAAAA@<=::7;>>=>:====;?<>>>@?
@ATNG8:01431:04354
GATAGCACGAGTCACTCATATCCAGAAGATCAGGAACTCTAGAAGAATTCAGATTTTTAACACGAGAGTAAACGTAAAAAGAAGGTTTTACAAGACTCACGTTAACAATATTGCAGCAGTACGCACACAATCGAAGCGCAGTAAGGATGGCTAGTGTAACTAGCAAGAATACCACGAAAAGCAAGAAAAAAGAAGTACGCTATTAACTATTAACGTACCTGTCTCTTCCGAAACGAATGAGTACGAGAGTCAGAGCAGAGCTACCATCGAATGAGGTTAGTCT
+
D@A@CD?@AFDCCBBBBBBCCB?B@A=:;;CAA<A6:;BBBBB@DC>B>BBA@AAAA2A?AAB@@@????@6=@;;;;;*;@=>=CCD;CDEABCCDCCB@@>AACC@D::7;B@:;;CCABABBDCCCABBAA=AA@@@AAA=B@BAA>ABBBCCBC@???AAA=@B?999<>>999:+:9:3:BDEDA)A@=////89>??<?<A>@@7;7;?CAA?AAA@@AC<@=?==6>@@<???ECBBCECAAABBDBBAAAB>>?AC=AA;;:;8:::59<A????
@ATNG8:01440:04346
GATGGTAGCACGACACGACGATGTGTACTCATTCGTTTCGGAAGAGACAGGTACGTTAATAGTTAATAGCGTACTTCTTTTTCTTGCTTTCGTGGTATTCTTGCTAGTTACACTAGCCATCCTTACTGCGCTTCGATTGTGTGCGTACTGCTACAATATTGTTAACGTGAGTCTTGTAAAACCTTCTTTTTACTTTTACTCTCGGTAAAAATCTGAATTCTTCTAGAGTTCCTGATCTTCTGGTAGAGCGTGCATATATCTACCATCGAATGAGGTTAGTCT
+
BBAB@ABAC;66<<<799<///::=@@B@AAA=AECC=CB:;:;BCBCCE@BBA@@@D@BBCB@B?BBBBBBBBB?BBBBB2A@;@?=@8@?@?=A??=??=<<<>8937@@ABA==:===9>=AEAA>=>>:=???588??;;;?>?@@898AA:==><==:=<A???@@A@A8;:???1>8>8:::::*:<<==/=::96--)--333'--.66.3...(.78999915159::7;7;AB=BD;::;A==;;;;;;AAA@@7;;?==9=A>:3959=///
@ATNG8:01440:04359
GATGGTAGGAGACACGTCGCACACGTACTCATTCGTTTCGGAAGAGACAGGTACGTTAATAGTTAATAGCGTACTTCTTTTTCTTGCTTTCGTGGTATTCTTGCTAGTTACACTAGCCATCCTTACTGCGCTTCGATTGTGTGCGTACTGCTGCAATATTGTTAACGTGAGTCTTGTAAAACCTTCTTTTTACGTTTACTCTCGTGTTAAAAATCTGAATTCTTCTAGAGTTCCTGATCTTCTGGGCTGCGCTGATATGCGCTACCATCGAATGAGGTTAGTCT
+
CCCC?CCC@CCBBBBCBCDBBB@@@BBBBCCCACCDF>BB?B?:;;BBBB>BCBAA?C;:;DC?B?BCBBBBBBB@BAABB2AA?B>>=7==@A@BBB?BC>?>?C:99:CCBB=@@=BAA;A;><<88:9:<@@AA<AAAAAA@>??A>>8888*//717<7?=A@@@@@@@A=@@AAA5A=A:==AAA/A@@@>17888;???@A=DAAB/B<;;?:=9=>=BA@@@AA:=:=DF@@@:<::9.:::;=>;;;B===777;//+/99<=79>>B<@<@?>>>
@ATNG8:01441:04346
GATGGTAGCGCGACGAGCGTAGACCCAGAAGATCAGGAACTCTAGAAGAATTCAGATTTTTAACACGAGAGTAAACGTAAAAAGAAGGTTTTACAAGACTCACGTTAACAATATTGCAGCAGTACGCACACAATCGAAGCTCAGTAAGGATGGCTAGTGTAACTAGCAAGAATACCACGAAAGCAAGAAAAAGAAGTACGCTATTAACTATTAACGTACCTGTCTCTTCCGAAACGAATGAGTACGATGAGAGAGCTCTCTCTACCATCGAATGAGGTTAGTCT
+
BBA=@BCCBCBCBCBBCCCCCBBBC=CCC@CCCCAA?B@BCDCBAA?CC?C?AAAAACCC2A<ACCABBCBB@@<@@AFDDD5;;6;;AAA7BCC?CCBBCCC:99;@BC@CBB?BCAABCCCEDCCDBBBB?BDBB?A?CCBB?@<BACCC?BBBDAAAB?CCCAA??DD@988288887*:=>9>==??.:@:?899AAABB;>;>ABB:>:=BDBB@CCBBBBB@B?BCB=B??<?BBCBDCCCAAAAA?AAA@???@@ADD=A?<<==C@@@<A<AB888
@ATNG8:01441:04387
GATGGTAGTGTGTCTCTGAGAGTAGTACTCATTCGTTTCGGAAGAGACAGGTACGTTAATAGTTAATAGCGTACTTCTTTTTCTTGCTTTCGTGGTATTCTTGCTAGTTACACTAGCCATCCTTACTGCGCTTCATTGTGTGCGTACTGCTGCAATATTGTTAACGTGAGTCTTGTAAAACCTTCTTTTTACGTTTACTCTCGTGTTAAAAATCTGAATTCTTCTAGAGTTCCTGATCTTCTGGATACACTCATGTGCACCTACCATCGAATCACGAAAGTCT
+
@?DD@DCABBCCBBBCEDC99;CCCCCCDD@@?ABEF>BB@C@BBBCCCF@CCCCCBD@BBBD?C@CCCCCCDCC>@@@@@,@A?BBBF?CCBC@CJE@CG:;;CBBG@CBCDGCCB?A;;7;?FBCCBBBB@BCCACBBAAABBBBB@@@A@@=ADE@CC?B@BBBBBCBBB>ABAAB7B=B<@ABBB0BBBBC>BBDGDCCA@@5;;;;*;AABC@B@BD@BBBBBAA>A@CCCCCC=@@GBCCECCBBCC@A@BBAAABBB@B:;;B=A9;;BCC<CCBB
@ATNG8:01442:04387
GATGGTAGGCGTGTGAGAGTCTGCCCAGAAGATCAGGAACTCTAGAAGAATTCAGATTTTTAACACGAGAGTAAACGTAAAAAGAAGGTTTTACAAGACTCACGTTAACAATATTGCTGCAGTACGCACACAATCGAAGCGCAGTAAGGATGGCTAGTGTAACTAGCAAGAATACCACGAAAGCAAGAAAAAGAGTACGCTATTAACTATTAACGTACCTGTCTCTTCCGAAACGAATGAGTACTATGTAGAGCTCTATACTACCATCGAATGAGGTTAGTCT
+
A?AC@CCC=@ADCBBBCCC:;;995)5==@CDDEBB?B@BCECBBB?BB@C?B@?:8888):;?ACCCBBBBBB8B>99888(9>9<3988&77717::?@B>AA9=:=>:???:>>@BBBBAA?AA<><@@:@ACD@CCCBBBCF?A?AAA=ABCBCDCC?BBCCCC@CC@CBB?AA???8@@;900000)00000/BCCCC>A>ABBB?D?BBA@B@BCBBBBB?B?BDD>B:;;;CCCBBBBCBCBBCCCCCCCBBBBBBB=AABCC@CBAA?D?CAAAA
@ATNG8:01446:04364
GATGGTAGCGCATATCAGCGCAGCCCAGAAGATCAGGAACTCTAGAAGAATTCAGATTTTTAACACGAGAGTAAACGTAAAAAGAAGGTTTTACAAGACTCACGTTTAACAATATTGCAGCAGTACGCACACAATCGAAGCGCAGTAAGGATGGTTAGTGTAACTAGCAAGAATACCACGAAAGCAAGAAAAAAGAAGTACGCTATTAACTATTAACGTACCTGTCTCTTCCGAAACGAATGAGTACGATGAGATCTCGTGTGCTACCATCGAATGAGGTTAGTCT
+
:///)//9:@?;;;A@AABDDEDCC?CAA;@A@@@@4924449:44.3828433566@@@+@9<AC>>></0/7.7/0////$/>7<4;;;0;<>7<=<;9;;999)47;<9CBB:>BAAB@?@CC@B@BBAA?CHKH@BBBCBCBB=B>BBB=A>ABBCBC?CABAAA?AA=@@A;>>999+7;;5778898%8827877?@@AB?B?==<=8=:=<B>>9@@@;<;CAF@BBB>BBB>AABBAA9:9?AA@AABBA???:898?A;A@@@?57;00+0+0==<@
@ATNG8:01451:04355
GATGGTAGCATCATGCATATCTCACCAGAAGATCAGGAACTCTAGAAGAATTCAGATTTTTAACACGAGAGTAAACGTAAAAAGAAGGTTTTACAAGACTCACGTTAACAATATTGCAGCAGTACGCACACAATCGAAGCGCAGTAAGGATGGCTAGTGTAACTAGCAAGAATACCACGAAAGCAAGAAAAAGAAGTACGCTATTAACTATTAACGTACCTGTCTCTTCCGAAACGAATGAGTACGATGAGAGAGCTCTCTCTAATCGAATGAGGTTAGTCT
+
BDCD?CCCCCCCC@ABGCCCCCCCB?BCC@CBBBBB?BACBBBAAA?AC?C?BBBBBCDC3C?BBCC>>?BBBC>B?@@GDE5A?;@=@@@9ACC@CAAACCC;:8;?BC?BBA>@@BBCCBBDCCCC@@@B?C???@CBCBAAAB?B?CBB@BBCDAA@C?CDDA@@?CC?>>>;>>>=<3=::399999(9A?A;;;@ACBB:=:=@BH;>;>ACBB@BBBBACC?B?BBD>B:97:::AFFDFD>??BABCB@@@?????@<A@>><;;;@=D=AA<<<
@ATNG8:01454:04342
GATGGTAGTGATACAGATCAGACACCAGAAGATCAGGAACTCTAGAAGAATTCAGATTTTTAACACGAGAGTAAACGTAAAAAGAAGGTTTTACAAGACTCACGTTTAACGATATTGCAGCAGTACGCACACAATCGAAGCGCAGTAGGGATGGCTAGTGTAACTAGCAAGAATACCACGAAAAGCAAGAAAAAAGAAGTACGCTATTAACTATTAACGTACCTGTCTCTTCCGAAACGAATGAGTACCTCTCAGACGCTCGTCCTACCATCGAATGAGGTTAGTCT
+
BBBC@CCCCCCCCCCBECCBEDDCC?CCC?CCEB?@>@?CAAAAAD@CC?B?CC@@:;;;)94:::;<<;<<8818:@<<=<+<;6;.555&5;;6;;;=BBB;;;0;=AAAAAA>AAABBCCCCCBBBBBAA>BB?@<@BB@ABB?BA=B>><>BBBBBBB?@=??AA=>>;;;:9=;////)///)/99999&6708///=<AAA:=:<;:;1818>CAA>@BBBAAAAE?CCC<AAB?BDBBBDC?AAABBBBBCCCAAAD9<=?:?===D;>>=A=B<@BAAA
@ATNG8:01456:04345
GATGGTAGAGTACAGTGTAGTAGACCAGAAGATCAGGAACTCTAGTAGAATTCAGATTTTTAACACGAGAGTAAACGTAAAAGAAGGTTTTACAAGACTCACGTTAACAATATTGCAGCAGTACGCACACAATCGAAGCGCAGTAAGGATGGCTAGTGTAACTAGCAAGAATACCACGAAAGCAAGAAAAAGAAGTACGCTATTAACTATTAACGTACCTGTCTCTTCCGAAACGAATGAGTACACATCGTCGTGTCGTGCTACCATCGAATGAGGTTAGTCT
+
@@8:7<9:55666CDDECC;;;DCC?@:;79AB@@?<A=@@AAA:::CD;?4::@;;;;;*;;@@BBBBFCCCF>CA<::;.5925.999&9??8<;595@:>:7====6=79189?>ABBBAAABBCB;0+0=00+/::7><9719;>99.9@??AABA>@@888>9=8;@>?5>773;3;8858>>C>147548<<B@>:<39179871717;@AD?B?>>9998;6;=>9?8858???@@@BB??@????@?>?A?=>=;<6;==782879A?D@CCD99
@ATNG8:01456:04377
GATGGTAGTGTGTCTCTGAGAGTAGTACTCATTCGTTTCGGAAGAGACAGGTACGTTAATAGTTAATAGCGTACTTCTTTTTCTTGCTTTCGTGGTATTCTTGCTAGTTACACTAGCCATCCTTACTGCGCTTCGATTGTGTGCGTACTGCTGCAATATTGTTAACGTGAGTCTTGTAAAACCTTCTTTTTACGTTTACTCTCGTGTTAAAAATCTGAATTCTTCTAGAGTTCCTGATCTTCTGGTATGACTAGTTACTACTACCATCGAATGAGGTTAGTCT
+
::;>;@CCCCCBCCBBCCCCCCDDBBBCCCCC?CCCC>BB?B?BCCCCDD?CCCCC@C@CCCC?C?CEBBBCCCC@CCCCC5CC@BABC<ABBB>BCC@CD@CBBCCC@CCCCCCCC>@@C?C@JDBBBBBC@ABCD@CBBBCBBBDDDDDBBAB@CBB@BB?B?BBCCCCBBC@BAABB8@=B;:::::*;CBCC>CBCBBBCCBBADDDD5CBBBB@B@CF@CCCCCCC@C@BAADCC@BBB@CCCCBCCCDC?BBDDBBBC?CBBBC?@@@A>A@CCAA@
@ATNG8:01457:04368
GATGGTAGCACACGAGATCTCATCGTACTCATTCGTTTCGGAAGAGACAGGTACGTTAATAGTTAATTGCGTACTTCTTTTTCTTGCTTTCGTGGTATTCTTGCTAGTTACACTAGCCATCCTTACTGCGCTTCGATTGTGTGCGTACTGCTGCAATATTGTTAACGTGAGTCTTGTAAAACCTTCTTTTTACGTTTACTCTCGTGTTAAAAAATCTGAATTCTTCTAGAGTTCCTGATCTTCTGGGTGCGCTACAGTCTCTCTACCATCGAATGAGGTTAGTCT
+
CCAB@BC@@;9:@@AIBBCCCCCA;?;;;BBC@BHKI?BB@BBCDAAACC?BC:9;09.945<7:7<599?993928;888'87,38:7,3888/97@;@A479=>><3595//.::58@B?C?DBBAAAAB=><;91888:8:9<A@@??@><<6;;;:>@;@;><=::;;88.2AAFB5B=C7::AAA.A>>@A:?;88??<<891/////#/../90606827=;;>>>;=4<;???>/3573(33322855855757:9=8;6;///5...5:5<9>>;=9
@ATNG8:01457:04370
GATGGTAGTGATACAGATCAGACACCGAAGATCAGGAACTCTAGAAGAATTCAGATTTTAACATCGAGAGTAACGTAAAAGAGGTTTTACAAGACTCACGTTTAACAATATTGCAGCAGTACGCACACAATCGAAGCGCAGTAAGGATGGCTAGTGTAACTAGCAAGAATACCACGAAAGCAAGAAAAAAGAAGTACGCTATTAACTATTAACGTACCTGTCTCTTCCGAAACGAATGAGTACCTCTCAGACGCTCGTCCTACCATCGAATGAGGTTAGTCT
+
5=>>@CCA@ACCCCCF9;;C;9;AB@DE?BBCABB?BAAAABBA??@@=?29:>:999+78=7338///8//(/86778+///(///&//3,398;665222'2.22,28935557<=>>@>==BCCCC@ECBB?BBBDCCCC@B>BBB@BCCDBBAA?BBBBBB@BA>???9==999,8>>:<<====&;:78///==?==:=:>==<5:5;ABBB?BBA@@CC@C@BBB<BBF@BAABBBD?AA@ACCCCCC?A@@@<@AA<>>==<89::>;>8?A???
@ATNG8:01458:04373
GATGGTAGGAGACACGTCGCACACGTACTCATTCGTTTCGGAGAGACAGGTACGTTAATAGTTAATAGCGTACTTCTTTTTCTTGCTTTCGTGGTATTCTTGCTAGTTACACTAGCCATCCTTACCGCGCTTCGATTGTGTGCGTACTGCTGCAATATTGTTAACGTGAGTCTTGTAAAACCTTCTTTTTACGTTTACTCTGTGTTAAAAATCTGAATTCTTCTAGAGTTCCTGATCTTCTTGGCTGCGCTGATATGCGCTACCATCGAATGAGGTTAGTCT
+
ABAB@BBC?CCCDCCBBBBBBBBBCBBB;;<B>AAAC=BD@;;;;CCCC@BDBEE@B<;:BB>A?BBBBCAA@B=?====,=<8>9::,3>=A4:7B;@A>AABDA@=AAAAB@DD:>>A<A=AA<@>>==:>>??<=;;;==?BB@?@A@C==8==<5;98=9==>AA>>>B=B@@@@6@<@<??@??/=?:;:3;888>==9>49999(557992737?6AAAAAAA;>;>>>?BA:??=A=@@??>>>??????=?>>>B<>>@@A;>;;;=A<@<=<9
@ATNG8:01458:04374
GATGGTAGTGTCAGTGCGCGTCGTCCAGAAGATGCAAGGAACTCTAGAAGAATTCATGATTTTTAACACGAGAGTAAAACGTAAAAGAAGGTTTTACAAGACTCACGTTAACAATATTGCAGCAGTACGCACACAATCGAAGCGCAGTAAGGATGGCTAGTGTAACTAGCAAGAATAACCACGAAAAGCAAGAAAAAAGAAGTTACGCTATTAAACTATTAACGTACCTGTCTCTTCCGAAAACGAATGAGTACACATCGTCGTAGTCGTGCTACCATCGAATGAGGTTCAGTC
+
A:;6:===CDDBC966>>==C>A@A@BCA89,,,,,(,(,(,77444:533-35:33333333$36;9876///////&//4444&4838.444&4:;7;<<=;;888,3,7;6;=?7<<A?DBAA@;@@@??>=8<:9:278334;;;5<600/)/:9:9:9:253;;;;.33.38386;86555)---(-25555%57255/576..--,22'---.(.4.25:<7<<<<;;:49-////&///(//688933388873::/--85--///68,338886=<:<89*--6-,
@ATNG8:01459:04370
GATGGTAGTGATACAGATCAGACACCAGAAGATCAGGAACTCTAGAAGAATTCAGATTTTTAACACGAGAGTAAACGTAAAAAGAAGGTTTTACAAGACTCACGTTAACAATATTGCAGCAGTACGCACACAATCGAAGCGCAGTAAGGATGGCTAGTGTAACTAGCAAGAATACCACGAAAAGCAAGAAAAAGAAGTACGCTATTAACTATTAACGTACCTGTCTCTTCCGAAACGAATGAGTACCTCTCATACGCTCGTCCTACCATCGAATGAGGTTAGTCT
+
CCBC@BBBBBCDCDCBBBECCCCCC@BBB@CCCCBB?B:BCBCCBC?CD?C@AAABBBBC3E?BBBBBBCAAAA;@@>?@@@,@@<?5;;;&9@@=@AABBBA;;:;?CC@CBB?BBCCCCCCDCCCCABBC@CCBA?BBBAABAA<A=AAA>ACCCCCAA>ADBBAA>AC?AAA9?<9989*999299999(9@=A9::FBB@@7;7;=>=1818>BBC?BA@@ACB?D?BCB=B::89BBDEBB?BBBCCBBAA?BB@@@;??@<@>>>?:?><<:=8=ABAA
@ATNG8:01470:04375
GATGGTAGTACATGATAGACGACACCAGAAGATCAGGAACTCTAGAAGAATTCAGATTTTTAACACGAGAGTAAACGTAAAAAGAAGGTTTTACAAGACTCACGTTAACAATATTGCAGCAGTACGCACACAATCGAAGCGCAGTAAGGATGGCTAGTGTAACTAGCAGGAATACCACGAAAGCAAGAAAAAGAAGTACGCTATTAACTATTAACGTACCTGTCTCTTCCGAAACGAATGAGTACGTGTGCGACGTGTCTCCTACCATCGAATGAGGTTAGTCT
+
B@@=@CBA@CBBBBBBEDCC:;;CBACCH@CCC;;;<@=@DEBBBC@CB@B?A@BBBBBC5C@CDCCCCCCCDD>CBBB@@@0@>;@2:::6;CF@IAABCBABC>@>@G?BBD=@@B9::DEDDCBBBBCCABCDC@BBBBCCBB?CACBB?BBDDBBBC?CCCBBBB>B>BBA9<<787*9<<899999.7A>B???EBCBC?B?BCAA;?<@ACCC@CCBBBBB?C@CCC=C@@=@BBCDBBBBBBBBBBCCAAABBB?BBC?CBA@>;AB::8;;?CAAA
@ATNG8:01472:04372
GATGGTAGCGCGACGAGCGTAGACCCAGAAGATCAGGAACTCTAGAAGAATTCAGATTTTTAACACGAGAGTAAACGTAAAAAGAAGGTTTTACAAGACTCACGTTAACAATATTGCAGCAGTACGCACACAATCGAAGCGCAGTAAGGATGGCTAGTGTAACTAGCAAGAATACCACGGAAGCAAGAAAAAGAAGTACGCTATTAACTATTAACGTACCTGTCTCTTCCGAAACGATGAGTACGATGAGATCTCGTGTGCTAATCGAATGAGGTTAGTCT
+
BB@@9<<<?;:>>>966BBCDBBBD?BCB@CBCC@@>A@CBBBC:9:9D@C?AAACCCCC3B?BBBCCA@@???899;@DDD5BA?A@CCC;FCHAAAACBAB;;4:<?>:@BC>@?CBCCCCCCDCCBBBC?BBBB=?>A@AABB>B@C@@>@A@BBBBB@BBBCCC?BB?BBC:::D?A<?::38<<<=+=?;@888BAA;;7;<?>?>9=8=;@@@=@@???BC@B?@@A8@000::=>BB??@BBAABA;;;888=>=?<?BBB=::;B=B=BA@@@
@ATNG8:01476:04343
GATGGTAGCGCACACATAGATACAGTACTCATTCGTTTCGGAAGAGACAGGTACGTTAATAGTTAATAGCGTACTTCTTTTTCTTGCTTTCGTGGTATTCTTGCTAGTTACACTAGCCATCCTTACTGCGCTTCGATTGTGTGCGTACTGCTGCAATATTGTTAACGTGAGTCTTGTAAAACCTTCTTTTTACGTTTACTCTCGTGTTAAAAATCTGAATTCTTCTAGAGTTCCTGATCTTCTGGTAGAGCGTACATATATCTACCATCGAATGAGGTTAGTCT
+
@@;<>BC@@@BBBBCBBAGCC@@ABBBBBCBC?BBBD=BC?B@:;<DCAA?ACC@@?@@ICCA?B@CCBCBDBAA=<;;;;);@:?ABE=BBCC@CBA>AA-000>>B?CCCCCCJJ@BAA=A=BBCDBAAD@CCCC@CCCCCBBBCBBCCBBBB@CCC>AA@C?BCCBBCCDDADBBBC9B=A=;;;;;*;A@@@8BBA;;<BA@@?BBBB2BABCB?B@BB@BBBCBBB@B@A@@CBD>A@CABCCBBCC@@@BBBBCCBBCC@AAABB?????=@=ACCCB
@ATNG8:01430:04429
GATGGTAGGCGAGAGTGAGACGCAGTACTCATTCGTTTCGGAAGAGACAGGTACGTTAATAGTTAATAGCGTACTTCTTTTTCTTGCTTTCGTGGTATTCTTGCTAGTTACACTAGCCATCCTTACTGCGCTTCGATTGTGTGCGTACTGCTGCAATATTGTTAACGTGAGTCTTGTAAAAACCTTCTTTTTACGTTTACTCTCGTGTTAAAAATCTGAATTCTTCTAGAGTTCCTGATCTTCTGGTGTCTGATCTGTATCACTACCATCGAATGAGGTTAGTCT
+
<@=>?BBA>A;:5<<BCDBAACCCBCA;;;;;5;@?@;AB?BACCCEC@@>ACBABGD:::BB>B?BBBBBCBBA?BDDDC2A@?ABBG>AAAB@BED?BB<9:9>>C>BBBB?>>>;>>@<A=ABA>>>?@<@BAA<AA@@@<>8;=9///<<<9:>><@A=D=DA>??BB?=:<88888(89A:==DDD/AA==@+//7///666=:====/<979:7>2888;?@@>>>=D:>>B@@@7;;?=@@??>>>?????>>===>>?=??F@A;??>:5:9767//
@ATNG8:01431:04428
GATGGTAGTAGTACACTAGTCATACCAGAAGATCAGGAACTCTAGAAGAATTCAGATTTTTAACACGAGAGTAAACGTAAAAAGAGGGTTTTACAAGACTCACGTTAACAATATTGCAGCAGTACGCACACAATCGAAGCGCAGTAAGGATGGCTAGTGTAACTAGCAAGAATACCACGAAAGCAAGAAAAAGAAGTACGTTATTAACTATTAACGTACCTGTCTCTTCCGAAACGAATGAGTACACATCGTCGTGTCGTGCTACCATCGAATGAGGTTAGTCT
+
AAAB@CFBBCBBBDECCCCCCBBBB@CBB@BB@?AC?A?ABDCCCC?BB?CABA@>@@@@1@?BBBCCBBB???9?=??@@A1@BBI;AAA;BEFBCBBBCCCCC?B?BB?BCD?BBAABCCCCCCCCBBBB?CCCD<@@BBBBBB=B=A??=@FBBBCCB?BBA@AA?BC>>>>;>>@@@:???@AAABB2>A=@>>=AA8;;5;:=;;;;?;@>>>><>>AAAAA<B<AAA:?@@<A::;888=???@@B???B?@?>>=@>><>AB??<A?>?<A<A??>>
@ATNG8:01432:04395
GATGGTAGTGTCAGTGCGCGTCGTCCAGAAGATCAGGAACTCTAGAAGAATTCAGATTTTTAACACGAGAGTAAACGTAAAAAGAAGGTTTTACAAGACTCACGTTAACAATATTGCAGCAGTACGCACACAATCGAAGCGCAGTAAGGATGGCTAGTGTAACTAGCAAGAATACCACGAAAGCAAGAAAAAGAAGTACGCTATTAACTATTAACGTACCTGTCTCTTCCGAAACGAATGAGTACGTGTGACGTACGTGAGCTACCATCGAATGAGGTTTAGTCT
+
??>>?BBBDDCBBBBCCBCBBCBBC@CCCACEBBAA=A=AABCBBB?BC?C?BBB?????2>?BBBABBBCBBB<BBCCCCC5?>9>4:::.;CE?CCCCDDDCB?B@BA>ADC>A@BABBCDCCCCCBBBC?CBBB?BBBBAAAA=@>B??=?CCDBAAB?CCCAAA?BC?A@@48888829>>;=????.?>;@877AA?:95:8<<>A5:7:=@@@=@@@??BB=B>@@@9@994:AAABBBBBBAABBBCCCBAAABBBBD?C@@@C?BB@@288*9<<?@
@ATNG8:01432:04421
GATGGTAGCACGAGTCACTCATATCCAGAAGATCAGGAACTCTAGAAGAATTCAGATTTTTAACACGAGAGTTAAACGTTAAAAAGAAGGTTTTACAAGACTCACGTTAACAATATTGCAGCAGTACGCACACAATCGAAGCGCAGTAAGGATGGCTAGTGTAACTAGCAAGTAATACCACGAAAGCAAGAAAAAAGAAGTACGCTATTAACTTTTAACGTACCTGTCTCTTCCGAAACGAATGAGTACGTGTGCGACGTGTCTCCTACCATCGAATGAGGCTTAGTCT
+
=00/277789:=;555;9994455:5:45.555:55.55:9;;==;75/)/3///77889+96;==555=;:698/8//)/999(9;27)555&5:;7<>666====:>;??9?:<.494355<<<<<=;@@@C?BBCC>@@B??:::?C@BBB?BBA>::00+0088980//-3766*-/6:;287848>>>;<%888555?922.;48///>>+7-//8//(/;;565;6;289<3:77379;;99;;88////688555=772:8>;A@??@:///9*//389666
@ATNG8:01434:04438
GATGGTAGTGTGTCTCTGAGAGTAGTACTCATTCGTTTCGGAAGAGACAGGTACGTTAATAGTTAATAGCGTACTTCTTTTTCTTGCTTTCGTGGTATTCTTGCTAGTTACTCTAGCCATCCTTACTGCGCTTCGATTGTGTGCGTACTGCTGCAATATTGTTAACGTGAGTCTTGTAAAACCTTCTTTTTACGTTTAATCTCTCGTGTTAAAAATCTGAATTCTTCTAGAGTTCCTGATCTTCTGGAGATACACATGATACTCTACCATCGAATGAGGTTAGTCT
+
::;?055555;=555<55566;=?>@66655:7:9:<288.4.4455<<?7;<=>==@9:6;>8@?666<;;;;9755555$597495=4=5668<9945949>@@A@>@@A@>@@C6;;:6;>:;:<B===<AAA@;@@996>554:::444483999344.43844445///)///<</=8<:>@@@@+;99;;)/)//-/66----(----$-9955058:95:=44555055:9<><;:=;>+0/<77/55<<<<<666;:==85533343545046<<>><
@ATNG8:01438:04433
GATGGTAGCTCTGCTCTGACTCTCGTACTCATTCGTTTCGGAAGAGACTGGTACGTTAATAGTTAATAGCGTACTTCTTTTTCTTGCTTTCGTGGTATTCTTGCTAGTTACACTAGCCATCCTTACTGCGCTTCGATTGTGTGCGTACTGCTGCAATATTGTTAACGTGAGTCTTGTAAAACCTTCTTTTTACGTTTACTCTCGTGTTAAAAATCTGAATTCTTCTAGAGTTCCTGATCTTCTGGATACACTCATGTGCACCTACCATCGAATGAGGTTAGTCT
+
CBAB@BCCBDCCABBFFBCCCECCCBCCBB??>@CCC>CC?B?BBCCCCC@CCCCC?C?CCCC?C@CBBBBBCCCABBAAA1AEACCBB=CDDD?CCC@CG?@@@DDD@CBAAAACD@DCC=B=BBCCAA@D@DDCC>A@BBCCBBCCCDD@A@B?CCC@BB?B?BBBCCCCCC?B@?@@7?;@=::::9*:CCDF=CCECCCDBBA5;;;;*;@ABB@C@BB?BDCCCAB?B?CCCCCC=@?C@CDDBBBDDCBBBBCBB?ABB@B?@?C>?@A@>@>BFCBB
@ATNG8:01443:04390
GATGGTAGCACGAGTCACTCATCATCCAGAAGATCAGGAACTCTAGAAGAATTCAGATTTTTAACACGAGAGTAAACGTAAAAGAAGGTTTTACAGACTCACGTTAACAATATTGCAGCAGTACGCACACAATCGAAGCGCAGTAAGGATGGCTAGTGTAACTAGCAAGAATACCACGAAAGCAAGAAAAAGAAGTACGCTATTAACTATTAACGTACCTGTCTCTTCCGAAACGATGAGTACAGAGAGTACGATATGTCTACCATCGAATGAGGTTAGTCT
+
:889;9<05:<:;555;979////975;9;066<<==:>9===696B=BD>B>AA@BABBB2A>ABBBBBBBABA6874444&4;7;)///&///////7<:540/5:>;??>+//87;956;;555=5558<=<=9=>><<;994939993944485448<<555=>A=/3388<8988,33848=>>>+::622258999?9>9>AAA5:5:;@AB@CBCCCCF?A<;;;5:00/8<<>BBBABB@@??777=BCBB>===8;76887///8373779;A
@ATNG8:01447:04401
GATGGTAGCACGAGTCACTCATATCCAGAAGATCAGGAACTCTAGAAGAATTCAGATTTTTAACACGAGAGTAAACGTAAAAAGAAGGTTTTACAAGACTCACGTTAACAATATTGCAGCAGTACGCACACAATCGAAGCGCAGTAAGGATGGCTAGTGTAACTAGCAAGAATACCACGAAAGCAAGAAAAAGAAGTACGCTATTAACTATTAACGTACCTGTCTCTTCCGAAACGAATGAGTACGATGAGATCTCGTGTGCTAATCGAATGAGGTTAGTCT
+
4844.5<=BBBC@CC<A;<>B;66A:?CC96:B@@@8@?CBA@@?A;?@4:69AAABDDD2C?BB?@?BC????9>9;9===+=C<?:CDD;CCCACCCBDAA;;;<AKKACCC<<;BABBCBBBCCCBCCB@BCBB9;:CC@AAA=A@A<;6:C@?@A@A=A???AA?CD@AAB@BBBBB>BA@>@@@AA2=A;?;;;B===@<@<@BAA;?<?BB@@>@C???CC?B?BCC;CCD@AAABEFC999BBB@??>=====;;;B<@@@@:>>@A<C7;>@AA
@ATNG8:01453:04398
GATGGTAGTATAGAGCTCTACATAGTACTCATTCGTTTCGGAAGATACAGGTACGTTAATAGTTAATAGCGTACTTCTTTTTCTTGCTTTCGTGGTATTCTTGCTGTTACACTAGCCATCCTTACTGCGCTTCGATTGTGTGCGTACTGCTGCAATATTGTTAACGTGAGTCTTGTAAAACCTTCTTTTTACGTTTACTCTCGTGTTAAATATCTGAATTCTTCTAGAGTTTGATCTTCTGGTGTCTGATCTGTATCACTACCATCGAATGAGGTTAGTCT
+
884505<<@BC@@@BBB@;;;BABBBBBCC@@=@BBB=CC@D?BAAABBB?BAAA@>@=AAAA=B>BADDCBBBB;99989(3;4>AAA8>AEB?CCC?CC<@>B@A;>>>>@A@A<AAA6:5:====>;:5:>;;5:=>>?>>@==;;;;;;@688E=AA<@<>====;;;?366AAA.A4:5:=<<=/=>:::09:::;;A=>>=BB:>=>AA@?<?;??8==>;;;>>7===??;?>A:==<<<>::;AAABB@>>>=:563--,),,,9*,+-677:
@ATNG8:01455:04417
GATGGTAGTGATACAGATCAGACACCAGAAGATCAGGAACTCTAGAAGAATTCAGATTTTTAACACGAGAGTAAACGTAAAAAGAAGGTTTTACAAGACTCACGTTAACAATATTGCAGCAGTACGCACACAATCGAAGCGCAGTAAGGATGGCTAGTGTAACTAGCAAGAATACCACGAAAGCAAGAAAAAAGAAGTACGCTATTAACTATTAACGTACCTGTCTCTTCCGAAACGAATGAGTACGTGTGACGTACGTGAGCTACCATCGAATGAGGTTAGTCT
+
:<<>?BBBBCG;;6DDF:96?=BBC<;@D:>ABBAA=@558:AABA?BC?C@CB><8:::+;8==:A@CBBBBA8<;;9999$4439.555&5<<9>??CCBBBC?C?@@<@AA<?@:8:@@@DBAACC@@@?BBBB>A@@;>>00,0;@0:29><<>AAB@CBBBBB<>=?BCB>A==BC7=89<778999%9>;>867==578;>;<==>:@<??BBA=@@?@??A?A;???6<<<287????ABAAABCBA@AA?>?998A8828A>>?=777B<?<@CBA@
@ATNG8:01458:04430
CGATGGTAGGCGACATACATACGCGCCAGAAGATCAGGAACTCTAGAAAGAATTCAGATTTTTAACACGAGAGTAAACGTAAAAAGAAGGTTTTACAAGACTCACGTTAACAATATTGCAGCAGTACGCACACAATCGAAGCGCAGTAAGGCATGGCTAGTGTAACTAGCAAGAATACCACGAAGCAAGAAAAAAGAAGTACGCTATTAACTATTAACGTACCTGTCTCTTCCGAAACGATGAGTACGATGAGATCTCGTGTGCTACCATCGAATGAGGTTAGTCT
+
(-5--(---07545<<<<<<<5455:.55=9=666?>:>95444////(//)/1///99999(9,//<<<<??===49555===+>>9=8@BB0@77)/////9;<;7;6884///5:///5:99=<566<<?=9==99.9994;><:7=266;?8<AA<??995::9;37-44687768///(/9:4//////#334;3////756,2,2955+2+2255:6;99444:.405<A9B885;;:8::<<;;=<7777;;>?=76677-55633..--7(-(--///
@ATNG8:01458:04438
GATGGTAGCTCTGCTCTGACTCTCGTACTCATTCGTTTCGGAAGAGACAGGTACGTTAATAGTTAATAGCGTACTTCTTTTTCTTGCTTTCGTGGTATTCTTGCTAGTTACACTAGCCATCCTTACTGCGCTTCGATTGTGTGCGTACTGCTGCAATATTGTTAACGTGAGTCTTGTAAAACCTTCTTTTTACGTTTACTCTCGTGTTAAAAATCTGAATTCTTCTAGAGTTCCTGATCTTCTGGATATGAGTGACTCGTGCTATCGAATGAGGTTAGTCT
+
B@@@:A=A@A?EBBBBCCCCCCBBBCBBCA@?=@ABB>BE@C@CCCCCBC@CCCBB@B@CDCB@F@CCDDBBBBC@;;;;;*;C=BCCC=BBBC@CCC?B@8;;ADCD?AADFBBAD@CCC@C@DDCC@@AC?BBBB@BECBBB@A@BAAA@;;:?BAA@CC@B9:;DCCFEDI8;;A@@3@>C=<;;;;*<BCCE?FJBBBCAA@A4;;;;*;;;;B@B@CC?BCCCBAA?A@CCCCCC?BBC?AACBABBAAAAAAA@@@@@C??@?:;;B@B@BBCBC
@ATNG8:01471:04390
GATGGTAGGACGAGCGTCTGAGAGGTACTCATTCGTTTCGGAAGAGACAGGTACGTTAATAGTTAATAGCGTACTTCTTTTTCTTGCTTTCGTGGTATTCTTGCTAGTTACACTAGCCATCCTTACTGCGCTTCGATTGTGTGCGTACTGCTGCAATATTGTTAACGTGAGTCTTGTAAAACCTTCTTTTTACGTTTACTCTCGTGTTAAAAATCTGAATTCTTCTAGAGTTCCTGATCTTCTGGTATACACACTCGCTCGCTACCATCGAATGAGGTTAGTCT
+
?@<>:=BC@EBBBBBBBBBBECCB?CCCDDCC@C@??<@B?B?BBBBCCB?CCEED?D?CBBB?B@CDDDBBBCC?CBCCC1CC?BBBA<AAAA?AFFBDD;;:CCCC@CDCCCCBB>BAC?B?CCDBCCBB?BCCC@CBBBBAAACCCCCBBBB@BBA@BB?B@BBBBBCBCD@DBBCD9B=@;9:999*:BBCC;;;DIICDBBBACDCC5DCCCG?A?AM@DBBCCCD@D?AABCCC?AACADCCCCBBBCCCC???CCCBB?BBBBB>BBBB?B?BB@@?
@ATNG8:01474:04400
GATTAGCGCGACGAGCGTAGACCCAGAAGATCAGGAACTCTAGAAGAATTCAGATTTTTAACACGAGAGTAAACGTAAAAAGAAGGTTTTACAAGACTCACGTTAACAATATTGCAGCAGTACGCACACAATCGAAGCGCAGTAAGGATGGCTAGTGTAACTAGCAAGAATACCACGAAAGCAAGAAAAAAGAAGTACGCTATTAACTATTAACGTACCTGTCTCTTCCGAAACGAATGAGTACTATGTAGAGCTCTATACTACCATCGAATGAGGTTAGTCT
+
ACC@?CBBBBCC@AABFBBB;;;6;B@?BBCBBB?BACCCCBBB?BA>@???@??EED3D@A@@000@>=@@7070////$//)/49;</<<>@><;>:=4443858:5:::29:556DCCCBBCBBBBA>@;;;5:@?@@>??9@<@;;59@@?BBBC@BBB>>?<@@=AB=6;88881775.222222#294552=@@A>><>;>=>>7;5;>@::7:A@CAAA?B?@BC>BBB?AAABBBABA@@AAAB@??@@@@9::<=:=A@AA:=ACC@C?BB999
@ATNG8:01474:04410
GATGGTAGGCGAGAGTGAGACGCAGTACTATTCGTTTCGGAAGAGACAGTTACGTTAATAGTTAATAGCGTACTTCTTTTTCTTGCTTTCGTGGTATTCTTGCTAGTTACACTAGCCATCCTTACTGCGCTTCGATTGTGTGCGTACTGCTGCAATATTGTTAACGTGAGTCTTGTAAAACCTTCTTTTTACGTTTACTCTCGTGTTAAAAATCTGAATTCTTCTAGAGTTCCTGATCTTCTGGGTGCGCTACAGTCTCTCTACCATGAATGAGGTTAGTCT
+
A@AC@CDD>BBDDDBBABBB>>===CB@AAC?CCBC@CD?C@EDA@ADCC@CBCHAIACEFC@E@CDDB@@ADD@BBCCC2@@<?AA@;AD@@<@@@;@B8;:CCCC@BBBBBBBB>AAC?D@BBB889BB?A>?A188;A>>;;;A@???>==;?;;7;>;?<>>>AAA>>>=>;;:;/:9<998888(8>998*8;<==>@>=>=CBDB/>>;;;<A=CB<>>>===?5;5;?>>>>:>DED9;;;>>;;;>===?>>>@@@<>=;;7-,,2),),2233
@ATNG8:01431:04456
GATGGTAGAGTATCATGTGTATCTCCTGAAGATCAGGAACTCTAGAAGAATTCAGATTTTTAACACGAGAGTAAACGTAAAAAGAAGGTTTTACAAGACTCACGTTAACAATATTGCAGCAGTACGCACACAATCGAAGCGCAGTAAGGATGGCTAGTGTAACTAGCAAGAATACCACGAAAGCAAGAAAAAGAAGTACGCTATTAACTATTAACGTACCTGTCTCTTCCGAAACGAATGAGTACGAGAGAGCACACGTGTCTACCATCGAATGAGGTTAGTCT
+
;>;<9AEJCCBBCCFAAACCCBAAC@CCC@BBBBBB@C?AABBBCA?BA>A>BBCCCCCC5C?CCCBBBEFCCC9@@99999*;A>B5;;;4:BBACBBCFCCCC>B?BC?BBD?BBAAABCDD@@@CCDDE@DBDC?BBCBCBBB@B@CCC?BCDDCCBB?CCCBBB@CA>AAA=?>B@A9@>>;>BBBB3BB@B>>>BBCCB?B<@@>>:=:<?CBB?BCBBACB@C?ACC>CCC?AAA@BBBCAAAB@BBBC@@@BBBBABB>B===@>BAAA9>9=B:::
@ATNG8:01433:04447
GATGGTAGCAGACGTGACAGAGCGCCAGAAGATCAGGAACTCTAGAAGAATTCAGATTTTTAACACGAGAGTAAACGTAAAAAGAAGGTTTTACAAGACTCACGTTAACAATATTGCAGCAGTACGCACACAATCGAAGCGCAGTAAGGATGGCTAGTGTAACTAGCAAGAATACCACGAAAGCAAGAAAAAGAAGTACGCTATTAACTATTAACGTACCTGTCTCTTCCGAAACGAATGAGTACAGAGAGTACGATATGTCTAATCGAATGAGGTTAGTCT
+
BAA@@BBBCCEBB@ABBBBGCCCCC?BBC@CA@BBB?B@BEFGAAA?BB>@>@C@BADCC3B>BACCBBBCCCD>@@;;;;;*;@<@=AA@9ACCAC;;=CCDAA?@@CC@CDD=@@BBCBBCCCBBBCCBB@BCBB?BAAABBBB?B?B::8;AACBAADADGBB?>;?C=???:?=>?>,::=:?>AAB/AA=A888@AC;;7;<?ABB:=:==A@A?A@??BCD?B?BBB=@9949@@ABCBBBCCA?ABBBCCC@@@A??;?ABC@B@;;8:;@>=;<
@ATNG8:01437:04453
GATGGTAGCACGAGTACTTCATATCCAGAAGATCAGGAACTCTAGAAGAATTCAGATTTTTTAACACGAGAGTAAACGTAAAAAAGAAGGTTTTCAAGACTCACGTAACAATATTGCAGCAGTACGCACACAATCGAAGCGCAGTAAGGATGGCTAGTGTAACTAGCAAGAATACCACGAAAGCAAGAAAAGAAGTACGCTATTAACTATTAACGTACCTGTCTCTTCCGAAACGATGAGTACTGCGTCTCACTCTCGCCTACCATCGAATTAGGTTAGTCT
+
<BBE@CCABBBBCCDBBBGFDDBBB@CBB?CCDA@@<?=??=<=::38>8<:?>>999999#7<?>?BB>?<<;;3;389<<==&:89=4877,5987--,,,,,,,,26.3372775//.53377==A=<=9>@AA=@@>?>>>>9=:=;;6;;;?>=>B=A@>>BB?@B=888;?>=>>8=AD:8988)8:4;===A>>>A;?9>>;;7;<B??>>;>@>>:;:=A;@;=6;0//;:==>>;;;@==>>?@???===8<997;AAAA<@<>>:=9@@@@>
@ATNG8:01441:04479
GATGGTAGCGCGACGAGCGTAGACCCAGAAGATCAGGAACTCTAGAAGAATTCAGATTTTTAACACGAGAGTAAACGTAAAAAGAAGGTTTTACAAGACTCACGTTAACAATATTGCAGCAGTACGCACACAATCGAAGCGCAGTAAGGATGGCTAGTGTAACTAGCAAGAATACCACGAAAGCAAGAAAAAAGAAGTACGCTATTAACTATTAACGTACCTGTCTCTTCCGAAACGAATGAGTACTGCGTCTCACTCTCGCCTACCATCGAATGAGGTTAGTCT
+
8844.4:::?BBB@AAABBADCBCD?BBB>@@?444395:455::;7<?9@;??787>>?1@?BBBBBBBCCCC<9:;@@@@1@B=B4;;;6;BB?D;;;;@;;?@C?BC@CCEACB?AAAAABBBD@A@BB>AA@@=?@@@A@@@=A@B;;8:B>=@@>?<?BBBBB>BB?999999AAD=A==9888888%8:6<;8;>AA??<?=A@??=A=>>BBB@CBA???B=@:>>?:>CC@CBBBBBBBBCBA@?CCBBBBBBB?ABB?A@@BB<>??A;@489>>=
@ATNG8:01449:04441
GATGGTAGTGCACATGAGTGTATCCAGAAGATCAGGAACTCTAGAAGAATTCAGATTTTTAACACGAGAGTAAACGTAAAAAGAAGGTTTTACAAGACTCACGTTAACAATATTGCAGCAGTACGCACACAATCGAAGCGCAGTAAGGATGGCTAGTGTAACTAGCAAGAATACCACGAAAGCAAGAAAAAGAAGTACGCTATTAACTATTAACGTACCTGTCTCTTCCGAAACGAATGAGTACCTCTCAGACGCTCGTCCTACCATCGAATGAGGTTAGTCT
+
BBB>@CCBBCCCAAADCCCDDCCB?CCC@BBBBBB?B?BBCCCCD@CC?B@CDD???>>0>=BCCCDDDDBCC>CBBBBBB1BB=B<@AA;BCB@CABBDBB@@<@?BB?BBB;>=BCCCCCCEEECCCDC=CCCC>AAAAAA@@<A@CBB?ACCBBACA?AAAAAA>@@>BBB<><;;;3?<<;>@@@@2@C?B?>;@@@>>:>;=<=>1616>C@@=AB@@@CC@C@AAA<AAB?BBBADCC?A@@@@@BBBCBBB@@;<<<6<<<<@;=?::7:;@CA??
@ATNG8:01453:04475
GATGGTAGGTGCAGCATGAGTGTATCCAGAAGATCAGGAACTCTAGAAGAATTCAGATTTTTAACACGAGAGTAAACGTAAAAAGAAGGTTTTACAAGACTCACGTTAACAATATTGCAGCAGTACGCACACAATCGAAGCGCAGTAAGGATGGCTAGTGTAACTAGCAAGAATACCACGAAAGCAAGAAAAAGAAGTACGCTATTAACTATTAACGTACCTGTCTCTTCCGAAACGAATGAGTACGTGTGCGACGTGTCTCCTACCATCGAATGAGGTTAGTCT
+
5:A>5;?=394;955==BBDDCA@;;7;;A>@@@BBB?C?CCAABBB@BB?C@BBD?@>??1@?BDCCCCBCBDD>DAAACCC5CC@D=@@@9@CC@EC@@@DDBC@C?CC?AAA>A@AA@@ABCCCCGBBCD@D???<@@AAAA@?<@?B@@=@BBBCDCC@CBBBBB??>9???;?A=??8?@@?@AABB2AC?B???B@AED:>:=>>=:=:>>BBC@CC:::BB?A?@@@9@@@=@AABABA???::9BBE???AAAA>ABB???;??;=>=@=@38:@@?
@ATNG8:01456:04478
GATGGTAGATATATGCAGCTTACCAGAAGATCAGGAACTCTAGAAGAATTCAGATTTTTAACACGAGAGTAAACGTAAAAAGAAGGTTTTACAAGACTCACGTTAACAATATTGCAGCAGTACGCACACAATCGAAGTGCAGTAAGGATGGCTAGTGTAACTAGCAAGAATACCACGAAAGCAAGAAAAAAGAAGTACGCTATTAACTATTAACGTACCTGTCTCTTCCGAAACGAATGAGTACGTGTGACGTACGTGAGCTACCATCGAATGAGGTTAGTCT
+
DAAA?B=BCBEEFBAACBBA@BB?BBC@BC@B:;9;?CBBBCBB@BC@D?CBA>?>??1?=BBC??@AA:::,9=@B@B?+BB?C2;<<.:BB@BBCBBBC@A>C@CC@BBB@BB??ACCCBCBCCCCCB?BCBB?BBBBBBBB=@>A@@=?FBABCBB?BBBCBB@AA>BA@=@A878.2773557888%8=:>;;;BABBB;?;?BCB=A<@@BBB?AA???BA?B?AAA<ABB?BBBBCCCB@@>>ABBAACBCBABACBA?B????;>B>?<@=@???=
@ATNG8:01458:04444
GATGGTAGATATATGCACGCTCTACCAGAAGATCAGGAACTCTAGAAGAATTCAGATTTTTAACATGAGAGTAAACGTAAAAAGAAGGTTTTACAAGACTCACGTTAACAATATTGCAGCAGTACGCACACAATCGAAGCGCAGTAAGGATGGCTAGTGTAACTAGCAAGAATACCACGAAGCAAGAAAAAGAAGTACGCTATTAACTATTAACGTACCTGTCTCTTCCGAAACGAATGAGTACACATCGTCGTGTCGTGCTACCATCGAATGAGGTTAGTCT
+
CAAA@B=CBCCCCBBBEBBADBBBB>BBA?BAAA@@>@@BAB:::A;??;?>???@@A@A2A>AAAAAACBABB:@@<<<=<,=>9>3888&337,58:;@B@A@=A;??=A;;8<>BAA>>>@;;;@;::@;>==@=A>>>::;A;?;?:;7:;;;HDBB;@=>>@A<@?:?;;5;===47:<9:::::)::3:=;<=>>?>=A<>>>?<?:<=::;8<AA;;;B=B:=:=67//+/99</769A=:9>:9<==>>>>>>>CD>D>?>?;>C8838<>>?;;
@ATNG8:01458:04473
GATGGTAGCGCATATCAGCGCAGCCCAGAAGATCAGGAACTCTAGAAGAATTCAGATTTTTAACACGAGAGTAAACGTAAAAAGAAGGTTTTACAAGACTCACGTTAACAATATTGCAGCAGTACGCACACAATCGAAGCGCAGTAAGGATGGCTAGTGTAACTAGCAAGAATACCACGAAAGCAAGAAAATGAAGTACGCTATTAACTATTAACGTACCTGTCTCTTCCGAAACGAATGAGTACTATGTAGAGCTCTATACTACCATCGAATGAGGTTAGTCT
+
BC@@>A;9;BDCBAADDBBBCBBBC>CCC@CDDDBB?B?BBCCCCD@AB>B>B?@99999*;@DCCECCCGCCB;BC99999*;?>B5;::&9CD:@B@CFDC;98:?BD@DCC?ACBBCA@@CCCCCCBCC@DCAA>ABA@?@??<ABCBB?BDDDDCCC?CCCCBB?AC?BBB=?>><;3?AA?BCDD:BAA>ABCCCABCC?C?BBBC>A>BBBBB?BCAAADE?C?@@@<@BB@BAACCAA@ABBBBBBBB@@@<>=;=;A9>>@>>5<@::6:=AA:;:
@ATNG8:01461:04457
GATGGTAGTACATGATAGACGACACAGAAGATCAGGAACTCTAGAAGAATTCAGATTTTTAACACGAGAGTAAACGTAAAAAGAAGGTTTTACAAGACTCACGTTAACAATATTGCAGCAGTACGCACACAATCGAAGCGCAGTAAGGATGGCTAGTGTAACTAGCAAGAATACCACGAAGCAAGAAAAAGAAGTACGCTATTAACTATTAACGTACCTGTCTCTTCCGAAACGAATGAGTACTGTATCTACGTGTCGCCTGACCTACCTATACGTACAG
+
::895=99::55<?@BBB>C?@@CBB>B>B:99>>;<8ABCCCBA=@@3:19<99;??@+@@CCDBDCBAA@B=B@@@AA?0:;599??=4?BA=BBBBBBB;;5;=AA=A@@<@A@ACC@A@CCA>@A00-0ABB?DDDCCCBB?C@C;;=;CCBBCCB?BCA990<@@<000;:8.0*/66177;;;+>>@B489B??>B@B?ABAA<@<@CCCD;;;A@@CB?B?;:;0;??:?A@@@@00000.::///5---//(////3899(/.....//666
@ATNG8:01461:04477
GATGGTAGCTATACGTATATCTATGTACTCATTCGTTTCGGAAGAGACAGGTACGTTAATAGTTAATAGCGTACTTCTTTTTCTTGCTTTCGTGGTATTCTTGCTAGTTACACTAGCCATCCTTACTGCGCTTCGATTGTGTGCGTACTGCTGCAATATTGTTAACGTGAGTCTTGTAAAACCTTCTTTTTACGTTTAACTCTCGTGTTAAAATCTGAATTCTTACTAGAGTTCCTCGATCTTCTGGAGATATCATCAGCGAGCTACCATCGAATGAGGTTAGTCT
+
888:8<<BBB=BBBBBCCEDDCB;65559?;<9BBBC>BC?B=995=;::8<<6557<7>9<=0835=::=8;8>1<><=<';74;=:?89<:=08398>B>BBCAAA?BBBBBB@@=@BB7;5;::775775:A@@;8857::9===@>>=975/5221674927:>>=9@@A588ABC5A:>8=====.=@@@B:@<@@>>=ABAA<AAB5A:9:D=E===:=>A@AA;;5;6/..59>;3222(,((((((((,447:::9777477.//7676A=@;@@===
@ATNG8:01463:04446
GATGGTAGGCGACGAGTACATACGCGCCGAAGATCAGGAACTCTAGAAGAATTCAGATTTTTTAACACGAGAGTAAACGTAAAAAGAAGGTTTTACAAGACTCACGTTAACAATATTGCAGCAGTACGCACACAATCGAAGCGTAGTAAGGATGGCTAGTGTAACTAGCTAAGAATACCACGAAGCAAGAAAAGAAGTACGCTATTAACTATTAACGTACCTGTCTCTTCCGAAACGATGAGTACCTCTCAGACGCTCGCTCCTACCATCGAATGAGGTTTAGTCT
+
448939;95:;;/////;;;;;;;<<=7<:6;44455058=556<<<67749)/---/////#/4:79<<<@>>?A8<;?B>==+59497@@@7BAA@?BBECC:;;?G>;;5;;:443:::>?999@BAABEIAC=;;?@@CB@??B40*000)/9///:==7=93333/0663/--38--/5986..222&25499:7777995:155@A;A7;;AA@=AA>>>?@=>;>?@9>00000>8/0)/////8333899///8369735///8(/.22+22'2::9:
@ATNG8:01464:04447
GATGGTAGGCGAGAGTGAGACGCAGTACTCATTCGTTTCGGAGAGACAGGTACGTTAATAGTTAATAGCGTACTTCTTTTTCTTGCTTTCGTGGTATTCTTGCTAGTTACACTAGCCATCCTTACTGCGCTTCGATTGTGTGCGTACTGCTGCAATATTGTTAACGTGAGTCTTGTAAAACCTTCTTTTTACGTTTACTCTCGTGTTAAAAATCTGAATTCTTCTAGAGTTCCTGATCTTCTGGGTGCGCTACAGTCTCTCTACCATCGAATGAGGTTAGTCT
+
>::=:BCB?BCBCCBCCDDDACADFECBCCBB?BBBB=BC@CFCCABBB@BBABA?B?AABB?B>ABBBBBBA@;ADDDD2???ACCA;ABBC;=>B<@A;>>?BBA?BBBAAAAA;AAA7;7=@@>>>>>;??>>6:8BA@>><<=DAA>=<A<@@@;AD=A<AAAAAA???<>>>@@6@=A<AACAC.;<;994;87///=88;8<<;<.=;;;F<@<@@=BAAA::;=C<>>>>>@;@<<<5;;:?@@>>>??BBBAA<;<9=666>799>@<@9=>@??
@ATNG8:01465:04448
GATAGCTCTACATAGTACTCATTCGTTTCGGAAGAGACAGGTACGTTAATAGTTAATAGCGTACTTCTTTTTCTTTGCTTTCGTGGTATTCTTGCTAGTTACACTAGCCATCCTTACTGCGCTTCGATTGTGTGCGTACTGCTGCAATATTGTTTAACCGTGAGTCTTGTAAAAACCTTTCTTTTTTACGTTTACTCTCGTGTTAAAAATCTGAATTCTTCTAGAGTTCCTGATCTTCTGGGCAGACTCTCACAGCGCCTACCATCGAATGAGGTTAGTCT
+
@@;?CC@;@C?@@BBBCCCCDC6;666)6>8@@BDAB@B=;>C>9905::9=A<@?AA@@00/==0//;;;'///(/39;,44<<6933,37,3337771888::=<<8>:>6;286//////596550688222288::;=====78773333(3,3,388;<<>>8<>=<<<$5.55)5:::::#44999)55>655;:5406=<=+====?:>855.55555;;8<8656;;;9>>>>6<65555554:444477)///)/:9976777:)/)///9/
@ATNG8:01466:04456
GATGGTAGATATATGCACGCTCTACCAGAAGATCAGGAACTCTAGAAGAATTCAGATTTTTAACACGAGAGTAAACGTAAAAAGAAGGTTTTACAAGACTCACGTTAACAATATTGCAGCAGTACGCACACAATCGAAGCGCAGTAAGGATGGCTAGTGTAACTAGCAAGAATACCACGAAAGCAAGAAAAAGAAGTACGCTATTAACTATTAACGTACCTGTCTCTTCCGAAACGAATGAGTACCTCTCAGACGCTCGTCCTACCATCGAATGAGGTTAGTCT
+
@@9646==BBBBB@@>AA;;CDBDB@BCCADDCA@@=@<@AA:::A?CB>B=::9AABAB3B?BBBBBCCEBBB<>>@CCCC5BB?A6;;;7;CC@CBCBCDCCC@C?BF@CBB9::BBCFDCCBCDDDBBA@BBBB@C@@@@A@A=@?C??=@BAAACBB?BBCCCA?CC?988:=>999,9==9<>>>?.<A=A:;;BAAAA=A<===A5:5:?BBB@CDBBACC?C?AAE<AAB?AAABCCC?CCC@@@D=>>>B>>><@@@=B@@??<>>>@;>:>B???
@ATNG8:01473:04477
GATGGTAGTGTGTCTCTGAGAGTAGTACTCATTCGTTTCGGAAGAGACAGGTACGTTAATAGTTAATAGCGTACTTCTTTTTCTTGCTTTCGTGGTATTCTTGCTAGTTACACTAGCCATCCTTACTGCGCTTCGATTGTGTGCGTACTGCTGCATTATTGTTAACGTGAGTCTTGTAAAACCTTCTTTTTACGTTTACTCTCGTGTAAAAATCTGAATTCTTCTAGAGTTCCTGATCTTCTGGACGACGCGCACTGACACTACCATCGAATGAGGTTAGTCT
+
44493:=BDFCBBBCCCCCCCBCCCCBBBB@@<@ABA=BB?B?BDDDCCC?DCCCE@C@CBBB?C@CCCCCCCCC>AACCC1BB?A@CF>CCBB@BCC>BC9:9CDED@EEDBB@BB@DCC=B=CBCCCCBB?BCCC?AABBBBBDBCCCDCBBBB=@@;9959;@@BBCCCBB?A@@@@7>9?;;::::*:@@AC;::CCCCCBBBCDDD2BBBCC@C?BC?BACCCCC?C?AAACCC@BAA=AC999DECCBBCCCCCCCCC@CCBAA>ABBC@E@CC@@@
@ATNG8:01477:04451
GATGGTAGTATATCGCGTCGCTATCCAGAAGATCAGGAACTCTAGAAGAATTCAGATTTTTAACACGTGAGTAAACGTAAAAAGAAGTTTTTACAAGGCTCACGTTAACAATATTGCAGCAGTACGCACACAATCGAAGCGCAGTAAGGATGGCTAGTGTAACTAGCAAGAATACCACGAAAGCAAGAAAAAGAAGTACGCTATTAACTATTAACGTACCTGTCTCTTCCGAAACGAATGAGTACTATAGACTATCTGAGACTACCATCGAATGAGGTTAGTCT
+
::78;=:ABBBBBCEECCDCBBB@@>?CC@CCBB;;8<<ACCAB@C@;<8<>@@@AABBB3B?BBBAAAAAAAA9@B;:9;;*;>;9;;;;(9EC@G9>CCDD::7;@CA?B@@=@A@@?BBBDCBBB999C?>?@C?C@@@AAAA@B@CBC?BBBAB???=?@CCCC?CD?BBC@A???@8@??9<B???29917???BBBBA>A=9:8;5;5??AAA=A;;;@@@<@<>>>9=BB?ABACAAABBBCCAA@CCCCAAAAACCC@AAABB=AC9999?ABA@?
@ATNG8:01479:03857
GATGGTAGTGATACAGATCAGACACCAGAAGATCTGGAACTCTAGAAGAATTCAGATTTTTAACACGAGAGTAAACGTAAAAAGAAGGTTTTACAAGACTCACGTTAACAATATTGCAGCAGTACGCACACAATCGAAGCGCAGTAAGGATGGCTAGTGTAACTAGCAAGAATACCACGAAAGCAAGAAAAAGAAGTACGCTATTAACTATTAACGTACCTGTCTCTTCCGAAACGAATGAGTACGATGAGAGAGCTCTCTCTACCATCGAATGAGGTTAGTCT
+
CDDD?BBBCCCBBCCCCCCCBAACC?CCB?CBBBBD@D@BBBBBBB?BA?B?A@AABBBB2B@CAAACCCABBD=>?@DDDD3BC?C>AAA:BBCACBBBCBBAA=A?CE@CDD?AACCBCCBCCEDD@@@D?CCBB>@999@AAB>C?BCB@BCBBBCAA>ACCBBA@BB@>>?9>>=><5>>=9::9:9(9B?C??;CAB?@<?<@@@@:=:=@BBB?ABAAABB=?>@BC;A::8:99ACCCBB?@@BBBCBCA;;;C@@@@<@???@<AAAA:>;>C@??
@ATNG8:01484:03859
GATGGTAGCATCATGCATATCTCACCAGAAGATCAGGAACTCTAGAAGAATTCAGATTTTTAACACGAGAGTAAACGTAAAAAGAAGGTTTTACAAGACTCACGTTAACAATATTGCAGCAGTACGCACACAATCGAAGCGCAGTAAGGATGGCTAGTGTAAAGCAAGAATACCACGAAAGCAAGAAAAAGAAGTACGCTATTAACTATTAACGTACCTGTCTCTTCCGAAACGAATGAGTACCTCTCAGACGCTCGTCCTACCATCGAATGAGGTTAGTCT
+
AB?@=?;BCCBBB;::GLDDCBBCB=A:;09???;;4:8<==AABB>AA@C?B???>A<<+=8=BBBBCACCDE>BABBBBC5BB?B<@@@9@BB?BCCCFDB;;7;>AB@CBB?BCBABDEBCEFCCBBBB?CBBB@C@@@CBBA?B<@@@=@@A@CBDDC?ECC?AA@BBD?BBBCC>C::8;AAAA2AA=ABCDBAABC8;7;@@@,0-0AA@A@A=@ABCB@C>BBC=@<<7;CAAABB@;;<FCCBCCCBBBBA?B??=????A?@@A@=?<?BBBB
@ATNG8:01486:03889
GATGGTAGATACTCGCTGATACACCCAGAAGATCAGGAACTCTAGAAGAATTCAGATTTTTAACACGAGAGTAAACGTAAAAAGAAGGTTTTACAAGACTCACGTTAACAATATTGCAGCAGTACGCACACAATCGAAGCGCAGTAAGGATGGCTAGTGTAACTAGCAAGAATACCACGAAAGCAAGAAAAAGAAGTACGCTATTAACTATTAACGTACCTGTCTCTTCCGAAACGAATGAGTACACATCGTCGTGTCGTGCTACCATCGAATGAGGTTAGTCT
+
:=8::@<AAAABCBBAIHGCBBBAB<A@@>@CCBCC@D?BACBBBB?CB5979AA>@@@@2@?AA@CBBBBBBB=@@ABBBA2AA=A?BBB<BFF?BBCBBBCBE@B?BD@CCC?BBAAABCBBCCCCCBBB@CBBB?A????@?A?B?@@A@CCFBBCCC@BABBBB>BF?AAB:=>::9,9<<:99999(8@;@9:9BFBBB;?:>=AA:=:=>B@@>@CCBBBB@C?BBB>B??=?BBABBCAAABBBAAACCBBBA@ABBB?CCBBB?BD9949<@@@AA
@ATNG8:01487:03842
GATTAGATACTCGCTGATACACCCAGAAGATCAGGAACTCTAGAAGAATTCAGATTTTTAACACGAGAGTAAACGTAAAAAGAAGGTTTTACAAGACTCACGTTAACAATATTGCAGCAGTACGCACACAATCGAAGCGCAGTAAGGATGGCTAGTGTAACTAGCAAGAATACCACGAAAGCAAGAAAAAGAAGTACGCTATTAACTATTAACGTACCTGTCTCTTCCGAAACGAATGAGTACTACTCTCAGAGACACACTACCATCGAATGAGGTTAGTCT
+
BBB9BBCCDCDABBCCHBBBBBC>CCB?BBED??=@=@@?ABBB?BB?BACCAAADDC2D?BBBBBCBBBBB>??ACCDC5CB?C5;;;-;BC?BBBBDCCCBAEA@@>@BC=@@BCCCCCCCCDDCCCC?CBBA?ABCCBAAB@C@CBB@BCCCCCBB?CCCCCC@BB????=@@99929>>;::9:9.9D?B>>>@@===7;8;@@A:=9=>B@@>@CCCAAA?B?BBB>CDF>BABBBBBBCCBBBBBBBBBB>>???@@;@BAAA<ACCB@B?BBBBB
@ATNG8:01496:03879
GATGGTAGTATAGAGCTCTACATAGTACTCATTCGTTTCGGAAGAGACAGGTACGTTAATAGTTAATAGCGTACTTCTTTTTCTTGCTTTCGTGGTATTCTTGCTAGTTACACTAGCCATCCTTACTGCGCTTCGATTGTGTGCGTACTGCTGCAATATTGTTAACGTGAGTCTTGTAAAACCTTCTTTTTACGTTTACTCTCGTGTTAAAAATCTGAATTCTTCTAGAGTTCCTGATCTTCTGGCGCCTGTCACGTCTGCTACCATCGAATGAGGTTAGTCT
+
?<BC?AA@;9;<<<@CBBAA@;::BCCCC?@@=@@@A9;;5:9?@BBBCC?AAA992:197331817::8<8:<<8=>?>=+44428:=3:B@A>AEE?@@;98:?;>:===A:;;=8==?:?:?=;;;:;;<ACCD;==>@@@@@@A?==988<:868;>>=B=;;;@A??@B<?>?;<,<3:49<===+=>==>7;::<<<<A<>;9;=;+;///8484>@9>>>?=<>:>988///:566743--*-36;A@>>==BBACC@BBAAA@@@<;6;>ABCBB
@ATNG8:01499:03845
GATGGTAGCGCACACATAGATACAGTACTCATTCGTTTCGGAAGAGACAGGTACGTTAATAGTTAATAGCGTACTTCTTTTTCTTCTTTCGTGGTATTCTTGCTAGTTACACTAGCCATCCTTACTGCGCTTCGATTGTGTGCGTACTGCTGCAATATTGTTAACGTGAGTCTTGTAAAACCTTCTTTTTACGTTTACTCTCGTGTTAAAAATCTGAATTCTTCTAGAGTTCCTGATCTTCTGGATAGCGACGCGATATACTACCATCGAATGAGGTTAGTCT
+
DDDE?BBBCCCCBBBCCBBBCCCCCCBBBBBB?BBCC>BB@B@BCDFECC@CCBAB@C@CCCC?C@CDDCAAACC?BADDD3CC?BAD=AAAB?CCC?BB599:ADG@CBBBBBCD=AAC>B>BB@@@BB>;>>>C8>;;;>>>@@AAAAAA@@<CCC>BB?C?BCCCCFECC?CBDDD<FAC?BBBBB2BCCDF>@ACCCCBBBC?CCCC5BBACC?B@BB?BBDDBBB?B?BBCCBB=AAB@CCBBBCDCBB@@?CCCBBBB?AAA@@;?@@@=@?ABB@@
@ATNG8:01502:03858
GATGGTAGCTCGCTGATGATATCTCCAGAAGATCAGGAACTCTAGAAGAATTCAGATTTTTAACACGAGAGTAAACGTAAAAAGAAGGTTTTACAAGACTCACGTTAACAATATTGCAGCAGTACGCACACAATCGAAGCGCAGTAAGGATGGCTAGTGTAACTAGCAAGAATACCACGAAAGCAGAAAAAGAAGTACGCTATTAACTATTAACGTACCTGTCTCTTCCGAAACGAATGAGTACACATCGTCGTGTGCGCTACCATCGAATGAGGTTCAGTCT
+
444405>====>9566=;@<>>>0/)/::49:<<;?;??A@@::8@>?<9B6<<///666'61669:9777377*3349999(55.5.555&59<7<=@@;@@@B<@<<;5;?@9@@ABCDCCCCCBBBDDD?C;:;>A???BCDC?B?B;;8;CBCBBCCACCDCDC@?@<@CC9=;000+000/9:::,6609=<<>=>>@8=9=:;;=B=;;@DC=@A;::BD?B?AA@=@??:?AABB???BBA998999A>>>B@?=<:=00//5::8=48(//6///
@ATNG8:01502:03873
GATGGTAGGACGAGCGTCTGAGAGGTACTCATTCGTTTCGGAAGAGACAGGTACGTTAATAGTTAATAGCGTACTTCTTTTTCTTGCTTTCGTGGTATTCTTGCTAGTTACACTAGCCATCCTTACTGCGCTTCGATTGTGTGCGTACTGCTGCAATATTGTCAACGTGAGTCTTGTAAAACCTTCTTTTTACGTTTACTCTCGTGTTAAAAATCTGAATTCTTCTAGAGTTCCTGATCTTCTGGTGTCGTCTATCATGTACTACCATCGAATGAGGTTAGTCT
+
<<:<?B=B?BBBBBABBCCBBBCC@CBBBDDF@CCCD<@A?B@CDCCCCC@CCCCC?C?BC@?>A@CCCCBBBCC@BCCCC5CC?ABBD>CCCC@ECC@CC>BBBBBCACCGCCDBB@BCC@C@CBCCAABC>BACC@FCCCCBCCCCCCCBAAA?BBC?BBBB=??CBDBABC?C@@@@7A=A<;;;;;*;BBBF;;;CFDHECCB@BCCD5CCBBB@B@CD@CCCCC@@>@ACCCBBB=@@C?CCCDCCBBBCBCBEGCBBBB>BCABB?:;:A=B>ABBBB
@ATNG8:01505:03857
GATGGTAGTGATACAGATCAGACACCAGAAGATCAGGAACTCTAGAAGAATTCAGATTTTTAACACGAGAGTAAACGTAAAAAGAAGGTTTTACAAGACTCACGTTAACAATATTGCAGCAGTACGCACACAATCGAAGCGCAGTAAGGATGGCTAGTGTAACTAGCAAGAATACCACGAAAAGCAAGAAAAAAGAAGTACGCTATTAACTATTAACGTACCTGTCTCTTCCGAAACGAATGAGTACGTGTGCGACGTGTCTCCTACCATCGAATGAGGTTAGTCT
+
:;CC@BBBBBBBCCCCCCCCBBCCD?CCC?DCBBAA>A?ABBBBAA?DD?B?BBA@@@@A2A@CCAAAAAABBC;@@:;;;;*;B@B;@@@7ABCACAAADDCCC?C@CC@CCC>AABAABCDDDECDCCBB@BCBB?BAAA@@@B>B?BAA@BCCCCAAB?AC?ACA?BB?9993999999+9<=899999:%0>;>///;;B;;8;<>:BB8;7;?B@@>@AAABCC?B@BA@9@::8:??CCBBBBBBAABBBA@??AAA<AAC<A@==><AA>?3708A???
@ATNG8:01506:03874
GATGGTAGTGCGTGAGAGAGACGACCAGAAGATCAGGAACTCTAGAAGAATTCAGATTTTTAACACGAGAGTAAACGTAAAAAGAAGGTTTTACAAGACTCACGTTAACAATATTGCAGCAGTACGCACACAATCGAAGCGCAGTAAGGATGGCTAGTGTAACTAGCAAGAATACCACGAAAGCAAGAAAAAGAAGTACGCTATTAACTATTAACGTACCTGTCTCTTCCGAAACGAATGAGTACACATCGTCGTGTCGTGCTACCATCGAATGAGGTTAGTCT
+
<<<=?@;><::9<<<65/75-----(--505@CCCB@C@AAABBCB???9?;?<<99777)36;@@A@@??999+39====>,9>;@:DDD8AADAFCICCDC;;;:@CC?B;;7;CA@BBDCCCCCBC::;@CBBB>AAAABBBB?D@CBB?BCACBBAA=CAAAAA?CC?BBF>????>8?==9::999(:D?@@ACCBAAA:=9====1818>DDB@BDBCBCF>A?ACF>C@?;?AAAABAABA@>==?>>=<>>;773?@<B===B>BABB5727>>98
@ATNG8:01511:03885
GATGGTAGGTGCAGCATGAGTGTATCCAGAAGATCAGGAACTCTAGAAGAATTCAGATTTTTAACACGAGAGTAAACGTAAAAAGAAGGTTTTACAAGACTCACGTTAACAATATTGTAGCAGTACGCACACAATCGAAGCGCAGTAAGGATGGCTAGTGTAACTAGCAAGAATACCACGAAAGCAAGAAAAAAGAAGTACGCTATTAACTATTAACGTACCTGTCTCTTCCGAAACGAATGAGTACGAGAGTCAGAGCAGAGCTACCATCGAATGAGGTTAGTCT
+
B??@;@<<6;7;0//99=DC;9;DBD=A@C?AAB@:9397?@?BADE@BB?B?AA@?@@@@0@:>CBBBDCCCCC=B@AA?@?,9B>B>BDC8A@@@CDDCAAAC?;?89:6:@@=@ABBCDB@AABCC;;;B?BBBB?@@CC@A@C>B>A;;7;@BBB@@@?BA@@AA=??=<A@39:==?89:9?CCCCCC(;:7:0///.=;<3855:::,2,28?>;7;;;;?BB<>:CCC=@99488:ABA@AC?????@@@@@AA889=??9??A>=:>CA@;=29:>>;
@ATNG8:01514:03844
GATGGTAGTGTGTCTCTGAGAGTAGTACTCATTCGTTTCGGAAGAGACAGGTACGTTTAATAGTTAATAGCGTAACTTCTTTTTCTTGCTTTCGTGGTATTCTTGCTAGTTACACTAGCCATCCTTACTGCGCTTCGATTGTGTGCGTACTGCTGCAATATTGTTAACGTGAGTCTTGTAAAACCTTCTTTTTACGTTTACTCTCGTGTTAAAAATCTGAATTCTTCTAGAGTTCCTGATCTTCTGGTAGAGCGTGCATATATCTACCATCGAATGAGGTTAGTCT
+
::8<<<==666====;66699:5555444488389::08838344445==8<@@999,:<?BBC6;9;B@<A99.5<.55555$54.44>>277//)/9606>,/0<>7;7;<<>CCCC?BBB@C@CC;;<;;B<@@DB=CBCCECBB@;;;BBBDC@FBB?AB>A5;;A;;:CCC?CBBBB9B>B<A@BBB,@@@AA8@@BAAACBCC@DCCC5BB@AAAF@BB@AAABBBB@C>@@BB@@=@@B?BABABBBCBBB@@@BBBCCC@;:;CD???@A=@<@A@AA
@ATNG8:01518:03845
GATGGTAGCATCATGCATATCTCACCAGAAGATCAGGAACTCTAGAAGAATTCAGATTTTTAACACGAGAGTAAACGTAAAAAGAAGGTTTTACAAGACTCACGTTAACAATATTGCAGCAGTACGCACACAATCGAAGTGCAGTAAGGATGGCTATTGTAACTAGCAAGAATACCACGAAAAGCAAGAAAAAAGAAGTACGCTATTAACTATTAACGTACCTGTCTCTTCCGAAACGAATGAGTACTATGTAGAGCTCTATACTAATCGAATGAGGTTAGTCT
+
BAAB@BBFBBBCD9;;CCCCCBBCD>BBB?ABBCBB?B@DCBAAAE@BB?B@A@@?????1<<BBBBBBCBBBB=@@?@?@?0@A>B?EDD;CCCACACBCCCBB@B@BE@BBA:;;@@@BCCCCDBBBBBA?BAAA?@@@@BBBB?DADBB>CC<;8;BC?AAAABB@BC@BB?1;;8888(7881899999%9>9;?=>CAAAA=A=<==@<>;>?CBB>BBBBBBB?A<?>@8><?;:::BEBBBD???BBBCBAAAA@?@@@<??>>;888D:?:>AAAA
@ATNG8:01520:03854
GATGGTAGACATATCGTACTCTCTGTACTCATTCGTTTCGGAAGAGACAGGTACGTTAATAGTTAATAGCGTACTTCTTTTTCTTGCTTTCGTTGGTATTCTTGCTAGTTACACTAGCCATCCTTACTGCGCTTCGATTGTGTTCGTACTGCTGCAATATTGTTAACGTGAGTCTTGTAAAACCTTCTTTTTACGTTTACTCTCGTGTTAAAAATCTGAATTCTTCTAGAGTTCCTGATCTTCTGGATATGAGTGACTCGTGCTACCATCGAATGAGGTTAGTCT
+
55:>5:<@DBBBBCCCCCCCCCCC@;:;:9/0)/>>:38@=@@BBBBBBB>?>@?A=A?CFBB?B>BBBA@@933,33333$25.5@@=0890(0)0//)/957888>>;>>@@@@AA<>>><?=AAA?????=@B??7;:;A<==>@??@A====9>??:?@7;6;;;===?@@5:8888(81:4:9<==+88=>>6==@?>==>==8==>=/<==>><><??=@@@AAAC=D=B>>?==8;;;<@@@B@@>>>B?@????@A@B=?;66=6///=7=5:9=@@
@ATNG8:01522:03872
GATGGTAGTGCGTGAGAGAGAGACCCAGAAGATCAGGAACTCTAGAAGAATTCAGATTTTTAACACGAGAGTAAACGTAAAAAGAAGGTTTTACAAGACTCACGTTAACAATATTGCAGCAGTACGCACACAATCGAAGCGCAGTAAGGATGGCTAGTGTAACTAGCAAGAATACCACGAAAGCAAGAAAAAGAAGTACGCTATTAACTATTAACGTACCTGTCTCTTCCGAAACGAATGAGTACTATAGACTATCTGAGACTACCATCGAATGAGGTTAGTCT
+
:AAB=BB>=@@;565>=>>CCCBBD>BAA=@A@ABB?B@AAAA?A?;AA<?<=?A<=?==,<8@@ADBBBBAAA;99<AAAA2AB?B:AAA7AA@;AA000=>=>;@;@A?BCC@CCBBCBBBBCBCBBB@@<@A@@5;;?;==00-0;@@A>AA:9:CCF@BBBBBB@DE??@?=@@??<5???:?BBCC2AA==;;;=>?>?=@=AAA@<A;>>@@@=ABAAAAB>A=??@999939AABECBBBBCBBA;;;?CBBCBBBBB?BCCBB?BCBB?B@EF@@@
@ATNG8:01523:03879
GATGGTAGTATCTGCACACTCTGTCCAGAAGATCAGGAACTCGTAGAAGAATTCAGATTTTTAACACGAGAGTAAACGTAAAAAAGAAAGGTTTTACAAGACTCACGTTTAACAATATTCAGCAGTACGCATCACAATCGAAGCGAGTAAGGATGCTAGTGTAACTAGCAAGAATACCACGAAGCAAGAAAAAAGAAGTTACGCTATTAACTATTAAACGTACCTAGTCTCTTCCGAAACGAATGAGTACATAGATATACCGTATAGCTTACCATCGAATGAAGGTTAGTCT
+
///728::4445555999566<6558;9949555547<69944////)//)/586989888'717777888899:.6///////#///)/)555&5<<7966559:444)474406;;7;<:;56659<<5555447998<055:;<44-/5////7///833-33389949936//(----(-694777777%98055-22=7698.5.59::/55(52/0830.-----/)/0666*//:0///66/333322.77--(---22..2+2726222:39884849.32---
@ATNG8:01524:03866
GATGGTAGACATATCGTACTCTCTGTACTCATTCGTTTCGGAAGAGACAGGTACGTTAATAGTTAATAGCGTACTTCTTTTCTTGCTTTCGTGGTATTCTTGCTAGTTACACTAGCCATCCTTACTGCGCTTCGATTGTGTGCGTACTGCTGCAATATTGTTAACGTGAGTCTTGTAAAACCTTCTTTTTACGTTTACTCTCGTGTTAAAAATCTGAATTCTTCTAGAGTTCCTGATCTTCTGGCGCTCTGTCACGTCTGCTACCATCGAATGAGGTTAGTCT
+
B??@;CBCCBBBBDCCCCCCEBBBCDECDBBB?AA@B<@@<@?@AABAAA><<@?@7B7@AAD@C?AAABBBB8?789::/696=898'57934;>>6?@;99=@AA<??@@AA<<7>>@<A<AAA@>>>A;A?A@588A?;<>>>@AAC;;;><;;;=;;5;;==>BBDA@@<???AA5@5:488888(8=888*7;<==>99//)////'.8==@<@=AA<AA>>;;;=B<AA@@??;?BB=:;;<=>=>>>??@;<;>=AA<=>>??;>>>@<@<>BBBB
@ATNG8:01527:03859
GATGGTAGCTCTGCTCTGACTCTCGTACTCATTCGTTTCGGAAGAGACTGGTACGTTAATAGTTAATAGCGTACTTCTTTTTCTTGCTTTCGTGGTATTCTTGCTAGTTACACTAGCCATCCTTACTGCGCTTCGATTGTGTGCGTACTGCTGCAATATTGTTAACGTGAGTCTTGTAAAACCTTCTTTTTACGTTTACTCTCGTGTTAAAAATCTGAATTCTTCTAGAGTTCCTGATCTTCTGGTGAGATATGCATGATGCTACCATCGACGAATAGAAGTCT
+
;;:=?BCBADDBBBCCCDCCICC9;;@@BBBB?B:9:6;B?C@DCCCCBC?CCDCD@C@CCCB@C@DBBBCCCCC@BCBBB2CC@ECCI>BBBB?BBB=BB8;;@BBCACCCBDCBB>A@C?B:;;EEB@@@@CDEC;;:CCBBCBBBABCA:::A@@@>AB=@<??@BDBDBB?@@BBB7C>C@DCEHD3CD;<;7;BDCCGDCCB<@A@A,@AA;;;;@CD@BCMCB@@>@@BBBCCE?BBC@CAAACCCCA@A@@@BCCCCC@BBBBBBBB?999B?BBBB
@ATNG8:01478:03904
GATGGTAGGACGAGCGTCTGAGAGGCTACTCATTCGGTTTCGGAAGAGACAGGTACGTTAATAGTTAATAGCGTACTTCTTTTTCTTGCTTTCGTGGTATTCTTGCTAGTTACACTAGCCATCCTTACTGCGCTTCGATTGTGTGCGTACTGCTGCAATATTGTTAACGTGAGTCTTGTAAAACCTTCTTTTTACGTTTACTCTCGTGTTAAAAATCTGAATTCTTCTAGAGTTCCTGATCTTCTGGCGCGTATGTATGTCGCCTACCATCGAATGAGGTTAGTCT
+
////7//58:545549::=@::::)/////9972//)/9/9;:=:9<<>><<8:9559.439///)/)////9<;99344994$4;5:877,----376929945555494;<<995::.5558;8=>996DCC>@:597@@@@@99::96>;@@AA:>9>299.97<>@;?A<?@0//==<.=6:255555$5>?@@7>?B;@;=65549:::(5////)/5;;)//555<<8<8655<<<7<;:)//9////9669/////)/;;344448.339939+//99:
@ATNG8:01479:03895
GATGGTAGCGCACACATAGATACAGTACTCATTCGTTTCGGAAGAGACAGGTACGTTAATAGTTAATAGCGTACTTCTTTTTCTTGCTTTCGTGGTATTCTTGCTAGTTACACTAGCCATCCTTACTGCGCTTCGATTGTGTGCGTACTGCTGCAATATTGTTAACGTGAGTCTTGTAAAACCTTCTTTTTACGTTTACTCTCGTGTTAAAAATCTGAATTCTTCTAGAGTTCCTGATCTTCTGGATAGCGACGCGATATACTACCATCGAATGAGGTTAGTCT
+
CCCC?CCCBDCCBBBBBCCCBBBCCCDLMCAA=@CCB>BFAD@CBBCDCC@CCCCB@C?@BCB<@<@BBBBBCDD@CCCCC2CC@CAA@<?;;;=CBB?BD9<;ACBC@CCDCECBB@BBCAD?CCCCCBBC@BCBB>AACBEBB;;;BBA@A@C@C@@=@A=@>AABBDCCBC@BBCLK;C@BABEHHG5CCBBB=BCCCCCDCCC@CDCC5CCBGC@CACC@CCCCDA@>A@CCCBBB@B?@<AEBBACHCCBA@ACBCCBBC@BBCCC=?A;;:;?CC;;;
@ATNG8:01480:03917
GATGGTAGTGTGTCTCTGAGAGTAGTACTCATTCGTTTCGGAAGAGACAGGTACGTTAATAGTTAATAGCGTACTTCTTTTTCTTGCTTTCGTGGTATTCTTGCTAGTTACACTAGCCATCCTTACTGCGCTTCGATTGTGTTCGTACTGCTGCAATATTGTTAACGTGAGTCTTGTAAAACCTTCTTTTTACGTTTACTCTCGTGTTAAAAATCTGAATTCTTCTAGAGTTCCTGATCTTCTGGGTCTCTCTCTCACGCACTACATCGAATGAGGTTAGTCT
+
BAAB?===>@@@<<<>>;9:BBDCCCCCDDCC=@???9@C?C@BBCEECD@CBAAA@C?BC;;6;?DABBHGGBB?AAAAA0>B?BCCH>BBCD?ABD?BB:<;BCBC@CGCCCCCFACBB?B>BBCBBCBC>C;;;6;B@A=BCBBBDCBBBBC@BAA@BB?C?CCAAABCBC@BBCBB7B7<9;BDDD.;;;<<09@CDEBBBBB<@?@?,??@@A>A?CC@CCBBAAB>A>@??BAA?BBHH?CCDCB@@@C@@@CCBBBCBCDAAB?:;;C@C@ABBCC
@ATNG8:01481:03920
GATGGTAGAGAGAGCTCTCTCATCGTACTCATTCGTTTCGGAAGAGACAGGTACGTTAATAGTTAATAGCGTACTTCTTTTTCTTGCTTTCGTGGTATTCTTGCTAGTTACACTAGCCATCCTTACTGCGCTTCGATTGTGTGCGTACTGCTGCAATATTGTTAACGTGAGTCTTGTAAAACCTTCTTTTTACGTTTACTCTCGTGTTAAAAATCTGAATTCTTCTGGAGTTCCTGATCTTCTGGTGTCTGATCTGTATCACTACCATCGAATGAGGTTAGTCT
+
CCBB@CBBBBCAABDAAAAAC@C;;;69@CBB?BCCC>CC?D@AABCCEE?@ABCB?B?AAAE?B=?@CBCBBBB?BBBBB3BB?B???;?BBD@BBB?BB=?>?@BC@BBBB??::6:=@=B<AAAA:;:@>AAAA9==??AAA@>>@@A?>>>:>>><AB:>:>????AAAA<???@@5@<A;AAAAA/AA===4=86///;;<A;?DDD/>==>B<@:>><AAA<>>>=A<@@@AAA<AAD=>?>?>?@>>?>>>@<;=AAA;AAA@?:<<6717:?A=>>
@ATNG8:01486:03914
GATGGTAGGCGAGAGTGAGACGCAGTACTCATTCGTTTCGTAAGAGACAGGTACGTAATAGTTAATAGCGTACTTCTTTTTCTTGCTTTCGTGGTATTCTTGCTAGTTACACTAGCCATCCTTACTGCGCTTCGATTGTGTGCGTACTGCTGCAATATTGTTAACGTGAGTCTTGTAAAACCTTCTTTTTACGTTTACTCTCGTGTTAAAATCTGAATTCTTCTAGAGTTCCTGATCTTCTGGATACACTCATGTGCACCTACCATCGAATGAGGTTAGTCT
+
548<:;;@@CBBB;;6@>BBCJBBBDCCCC@A=@AAA6;;BB?BEBBBBB@DCBB@A>ABCD>B?B?@?AAC=?;?DBC?1BC<>?BB<BBBB?8:9=@@<???BBC?BAA==???;@?@5:5:??<==>>=A;;;687@====>>??@?;;;;;;;;;AA7;8;EA???@@B;>>???2?7;7;AAAA/>>:::1;==889:9:>1898)288895=5@@5<?>@@;=9==AA=>=>;>@@=@AD>>>AA<:;:===A<;9968///@966;?;?===:<<
@ATNG8:01505:03939
GATGGTAGCGAGCGAGTGTGTATACCAGAAGATCAGGAAACTCTAGAAGAATTCAAGATTTTTAACACGAGAGTAAACGTAAAAGAAGGTTTTACAAGACTCACGTTAACAATATTGCAGCAGTACGCACACAATCGAAGCGCAGTAAGGATGGCTAGTGTAACTAGCATAATACCACGAAAGCAAGAAAAAGAAGTACGCTATTAACTATTAACGTCCTGTCTCTTCCGAAACGAATGAGTACGAGAGTCAGAGCAGAGCTACCATCGAATGAGGTTAGTCT
+
/9//)/99//5;;;<?>BB?CBA@>9>5945@@@@=5::(444:88=9<6096//(///777$5.595//::///<1;9////&/:5:.555&5997<666<;?9:69;@B?BBA@CCAAAA@ACCCBBBCCFFCCCC@BBBDCBCC?C?C;;9;AABA@@B=A@BCCAAA?BBC?A@BBA::33.3;>>A3AB?9987BBBBB@C?>>>=;?=>>CI@CBB@@?@<B?CDC=A<;6;@BABDBBDAAAABBBED>>>A89:BB>AABAA<@AA@>B?CDDBB
@ATNG8:01506:03918
GATGGTAGCGCGACGAGCGTAGACCCAGAAGATCAGGACTCTAGAAGAATTCAGATTTTTAACACGAGAGTAAACGTAAAAAGAAGGTTTTACAAGACTCACGTTAACAATATTGCAGCAGTACGCACACTATCGAAGCGCAGTAAGGATGGCTAGTGTAACTAGCAAGAATCCACGAAAGCAAGAAAAAAGAAGTACGCTATTAACTACTAACGTACCTGTCTCTTCCGAAACGATGAGTACGATGAGATCTCGTGTGCTACCATCGAATGAGGTTAGTCT
+
?@A>?BBA955;999;666==<<=@7==>:====@A<@?AC???A=AC=@????AAFDD3E<??@??>@@@AA=??@DDDD5AA?A?CDG;==G@CCAB@@A?@<??A@=A;;6;?@@BBBBBBAB@BBBBDC@@@=@@@@@A@B>A?B;;8;CBBBBCC@A?????>:94:;399///(///(//////#..(2525:<>AA<>;>>?@AA<>>A;;6;@?@@CC?A>?==5<.000.;?@BAACCDA===BB>>=;:;:>@8=<;;A;<@??;?=ACCAA
@ATNG8:01507:03917
GATGGTAGTAGTACACTAGTCATACCAGAAGATCAGGAACTCTAGAAGAATTCAGATTTTTAACACGAGAGTAAACGTAAAAAGAAGGTTTTACAAGACTCACGTTAACAATATTGCAGCAGTACGCACACAATCGAAGCGCAGTAAGGATGGCTAGTGTAACTAGCAAGAATACCACGAAAGCAAGAAAAAGAAGTACGCTATTAACTATTAACGTACCTGTCTCTTCCGAAACGAATGAGTACACACTCTCATATGACACTATCGAATGAGGTTAGTCT
+
5<<=8<<<<<@@??><<<>;;;;;;;@DD@B@AB;<4;=BAABBBB@CC?B@CCCABBBA2A??@@ACAA::9A:?:=B=<=059.5.555069A9;666=<566<@=AA?@@?7;;>>ACBBADCBBA@AB?BBBB?A:::AAAB;<6<00,0=0000==9>??;<B;??=8889==:::,:9:<=::::*7949252;889;6>377<8/3.3/00>:==9;833-31788/933/7;?>>?>;777777=<<98?>BB=B=B=8=?=>>B?B;>=B74
@ATNG8:01513:03935
GATGGTAGTGATACAGATCAGACACCAGAAGATCAGGAACTCTAAGAAGAATTCAGATTTTTAACACGAGAGTAAACGTAAAAAGAAGGTTTTACATGACTCACGTTAACAATATTGCAGCAGTACGCACACAATCGAAGCGCAGTAAGGATGGCTAGTGTAACTAGCAAGAATACCACGAAAGCAAGAAAAAGAAGTACGCTATTAACTATTAACGTACCTGTCTCTTCCGAAACGATTGAGTACTGCGTCTCACTCTCGCCTACCATCGAATGAGGTTAGTCT
+
<<D??C>>=BBCC?CCCA;;BBBBA<@?;255<<@>=@;==;00)/838;5::00///:::+:588:=@@<;;:=444<<A??+==7<3999+9=699B???CBBB@B?CCADBB@CCAAABBACCDDCECCC?B:;;>??A@@@?>9@?ABC@CA@??AAB>AACCDC?AA=@@@<@>===5;00*/////(/839699=<;;;4927;CC<>:>@CCB?C@@?@=@=<<A@@<>0007;;@ABBBABCCCCCBBBBBBCB@CEE@BBAAA>:;;E?B?AB;;;
@ATNG8:01514:03902
GATGGTAGCTATAGTATATCTATGTACTCATTCGTTTCGGAAGAGACAGGTACGTTAATAGTTAATAGCGTACTTCTTTTTCTTGCTTTTCGTTGTATTCTTGCTAGTTACACTAGCCATCCTTACTGCGCTTCGATTGTGTGCGTACTGCTGCAATATTGTTTAACGTGAGTCTTGTAAAACCTTTCTTTTTACGTTTAACTCTTCGTGTTTAAAAATCTGAATTCTTACTAGAGTTCCTGATCTTTCTGGATAGCGACGCGATATACTACCATCGAATGAGGTTAGTCT
+
;<<=?B@?@?;CBBBBCCCBBBCCC@A@C;;6;CCI?JE>B9;95;<5505<<<A?C9;:;C<@?AFBBBA@<@::8979$3938=<<<2;882373708?9@AAABA=A@@@@?@A>@@@<A<>>>7827549;=>;565A;C;===>=<==<;386748::1;8=BBB@@@BC9==BFD/>18818>DDE/@<666.60----)-7;/88(8<<<+=88/<7<7//,/<<>=AAB=A:?@@B???9?BB<@?>>>>>=>>??@@@@A=>><@@@@C<;;;=9=<;;;??
@ATNG8:01516:03929
GATGGTAGTACATAGATAGACGACACCAGAAGATCAAGGAACTCTAGAATAATTCAGATTTTTAACACGAGAGTAAACGTAAAAAGAAGGTTTTACAAGACTCACGTTAAACAATATTGCAGCAGTACGCACACAATCGAAGCGCAGTAAGGATGGCTAGTGTACTAGCAAGAATACCACGAAAGCAAGAAAAAGAAGTACGCTATTAACTATTAACGTACCTGTCTCTTCCGAACGAATGAGTACGATGAGATCTCGTGTGCTACCATCGAATGAGTTAGTCT
+
8::;7;:;7;77////7:<==@@@:9.55:4777//)/5;3:;?<@;;7;:38677499999(94;;<<<;A;:@@.5599999(995;8===2?>?<CCCCDCC@B500(/838//)//668<==<<AAA:;6CADDCC=@;::@A=?;?=B@@<@CCCCBBCBBBA@<;8855BB?BBBBB>B@A=ABBBB3BA>AC>??AA@@:?:<=<;3:59@AAA@B969<<<8<8/0+/:>*0//7;=8548=:99;;3333::9==<955559:376---(--559
@ATNG8:01521:03907
GATGGTAGGCGTGTGAGAGTCTGCCCAGAAGATCAGGAACTCTAGAAGAATTCAGATTTTTAACACGAGAGTAAACGTAAAAAGAAGGTTTTACAAGATCTCACGTTATCAATATTGCAGCAGTACGCACACAATCGAAGCGCAGTAAGGATGGCTAGTGTAACTAGCAAGAATACCACGAAAGCAAGAAAAAGAGTACGCTATTAACTATTAACGTACCTGTCTCTTCCGAAACGAATGAGTAACGTGTGCGACGTGTCTCCTACCATCGAATGAGGTTAGTCT
+
////6::==A@AABCDB@@@=9555)5;;8@?BA;;5;6;;@BBAB@;<:<?@??;9999):<BCCBCBBA99:,9<9::::'9>9<1777+36;48///68:/26176//(//906663338555::::;=>;=9>::>>?>>:::;?<@>A=A@???@8829<>>>><>A<A??6:;;=;/9<=9;=;<;+<<=>>>>A886:>=@===8=9;;:=>;>>??===:=9=BE:?BB99//9//(.66...36669;>>>>B=A@@;>:::>9::9:6;=B@@;;
@ATNG8:01522:03932
GATGGTAGAGTATCATGTGTATCTCCAGAAGATCAGGAACTCTAGAAGAATTCAGATTTTTAACACGAGAGTAAACGTAAAAAGAAGGTTTTACAAGACTCACGTTAACAATATTGCAGCAGTACGCACACAATCGAAGCGCAGTAAGGATGGCTAGTGTAACTAGCAAGAATACCACGAAAGCAAGAAAAAGAAGTACGCTATTAACTATTAACGTACCTGTCTCTTCCGAAACGAATGAGTACTGTATCTATGTGTGCGCTACCATCGAATGAGGTTAGTCT
+
BB;;:;;>==AA;66666>9:;BAA>AAB?BCBCBA=A=@@@ABCBABC@FGBCC;;;;;*;5:ABCBBBCBBC=A@;::::(:@=@@CCC2CBB?BCCBBCDCC@B@BB?BBB?BB??ACCBBBBCCCCCB?BBDD?BABAAA?><@?BAB?BCBCACCC?BAACCD<980:@?;?@99927;>6<>BCC3BB?B:::A>>==:=7;;?@;@<?>CBB>BBBBBDCAL?@AC>BBB?BAAABBBBBDCABBAAABBBBBCCA?><>B=>?7;AAB@D@DBBB@
@ATNG8:01478:03983
GATGGTAGGCGAGAGTGAGACGCAGTACTCATTCGTTTCGGAAGAGACAGGTACGTTAATAGTTAATAGCGTACTTCTTTTTCTTAGCTTTCTGTGGTATTCTTGCTAGTTACACTAGCCATCCTTACTGCGCTTCGATTGTGTGCGTACTGCTGCAATATTGTTAACGTGAGTCTTGTAAAACCTTCTTTTTACGTTTACTCTCGTGTAAAATCTGAATTCTTCTAGAGTTCCTGATCTTCTGGTGAGATATGCATGATGCTACCATCGAATGAGGTTAGTCT
+
<<<=@CCC?B;99<;;;>ADEAABB@<5669:5:544)5@;@=AAA@>?>=@@@>?9@398:;7;?BBBA@A?7<333333$3817<=;;.7778616881664:;9>;;5;888;;??:=8>*/*///6/67>;??@@<>>>@>;;;A@@@@>8884;986;99>7=?=::799:467777*74;288CCC.63226,2,,,,,2432222&2668;6;05807>>=>==9=;>>>;77,//<6;<=@@AAAABB???@?????<?>>>=586666;59999=
@ATNG8:01479:03988
GATGGTAGTGTGTCTCTGAGAGTAGTACTCATTCGTTTCGGAAGAGACAGGTACGTTAATAGTTAATAGCGTACTTCTTTTTCTTGCTTTCGTGGTATTCTTGCTAGTTACACTAGCCATCCTTACTTCGCTTCGATTGTGTGCGTACTGCTGCAATATTGTTAACGTGAGTCTTGTAAAACCTTCTTTTTACGTTTACTCTCGTGTTAAAAATCTGAATTCTTCTAGAGTTCCTGATCTTCTGGGATGTGTTCGCAGTGCCTACCATCGAATGAGGTTAGTCT
+
78//)//744;C??;=BBBGDBBABCCCEBBA?BBBD>CC?C@BBBBB@D@DDBBB@B@CCCE>@=ABAACCECB?AACCC2@@>@BDD>BBBB?BBCADF@BBACDC@FCCCDDCC?BAA-0+000+00<<9@CCC?CCCCCC=666;:555<<7@BB?BC@D@BBBBBDGDF@CBBBA3A;A4<;CCC5CCDCC>DBBCBBBBBC@CIMG3BBBBGAD@CC@BCCAA@@>@@CCBBCC?AACG>DBBBCB@CCCCCCCC@BCC@BCCAA=AAAA>A@DCBBB
@ATNG8:01481:03974
GATGGTAGTGTCTGTGCGCGTCGTCCAGAAGATCAGGAACTCTAGAAGAATTCAGATTTTTAACACGAGAGTAAACGTAAAAAGAAGGTTTTACAAGACTCACGTTAACAATATTGCAGCAGTACGCACACAATCGAAGCGCAGTAAGGATGGCTAGTGTAACTAGCAAGAATACCACGAAAGCAAGAAAAAGAAGTACGCTATTAACTATTAACGTACCTGTCTCTTCCGAAACGAATGAGTACTATAGACTATCTGAGACTACCATCGAATGAGGTTAGTCT
+
<<<=?B>BBB;66?CCCBBBC<BAB?BCCACCBBBB?B7;;BCCCD@DD?B?A@@===>>,><@AB??>?<789*9<??BDB09:898@DG9CCEACCABB@@00-0;>>=@AD>@@AABAABICCDBBA;;5;A@@<@@AABABA>B>A;<7;AAABCAC@A@A@CC?BB?ABB@CCBAA;@@>;==>==,=A>;;;?EB?>><?<?A@@;>;>?C@@=@CBBCCC@C>?@?9?AD?BACCBBBBCCCCCCEAABBDAAA???D?BAA??<?BBB=B>ACD?@
@ATNG8:01483:03949
GATGGTAGCATCATGCATATCTCACCAGAAGATCAGGAACTCTAGAAGAATTCAGATTTTTAACACGAGAGTAAACGTAAAAAGAAGGTTTTACAAGACTCACGTTAACAATATTGCAGCAGTACGCACACAATCGAAGCGCAGTAAGGATGGCTAGTGTAACTAGCAAGAATACCACGAAAGCAAGAAAAAGAAGTACGCTATTAACTATTAACGTACCTGTCTCTTCCGAAACGAATGAGTACCTCTCAGACGCTCGTCCTACCATCGAATGAGGTTAGTCT
+
ACAB@@<@>666=666666<=<<@A<>;=5:>:>95057<;;554;799486<@BBB===+=<??BBBCCB???5<>?>===,9>5>.99969@A=@:996=;;;:?9<<7<>@<?@A?BA@ABCCCBCBBC=@@BB>BAAAABBB?C>A;<8;BCCCBBB@::9ABB?BB@CBC<??99927<=989:::(9<188=<AAAA?:;5;99649277A@A=A????AA>B558C5=>?587?>>?@?A@ABBBBBCC?>9793:;;5;A<<=:>966(/(/>>77
@ATNG8:01483:03971
GATGGTAGTGATACAGATCAGACACCAGAAGATCAGGAACTCTAGAAGAATTCAGATTTTTAACACGAGAGTAAACGTAAAAAGAAGGTTTTACAAGACTCACGTTAACAATATTGCAGCAGTACGCACACAATCGAAGCGCAGTAAGGATGGCTAGTGTAACTAGCAAGAATACCACGAAAGCAAGAAAAAGAAGTACGCTATTAACTATTAACGTACCTGTCTCTTCCGAAACGAATGAGTACCTTCAGACGCTCGTCCTACCATCGAATGAGGTTAGTCT
+
<<8:>@BBBCCCCCCC;::CB@A@B?BCCABABC;:7:<?@BBBC=>BB?C?BBA??<<<,<2?BABBCABBCC=@@@>=>='99<B?CCC9BBC@BBBFBBBFE@C@CB?:;<9;;C;;;CBBBBCCCBBC@BB::9;@@CAAAB@C@C@B?AGDBBDBB?CCBDCCABB?BBB>BABCA8?9:49@@@A2BB@BBA?CAB>=:=:=>@@=C===BCC?BB@@@A@=?;??@9>9949=>@BBB?D=AACBBBBB>>>?;>>E>;::BB=;;;?1818AA>>
@ATNG8:01486:03989
GATGGTAGCAGACGTGACAGAGCGCCAGAAGATCAGGAACTCTAGAAGAATTCAGATTTTTAACACGAGAGTAAACGTAAAAAGAAGGTTTTACAAGACTCACGTTAACAATATTGCAGCAGTACGCACACAATCGAAGCGCAGTAAGGATGGCTAGTGTAACTAGCAAGAATACCACGAAAGCAAGGAAAAGAAGTACGCTATTAACTATTAACGTACCTGTCTCTTCCGAAACGAATGAGTACTATGTAGAGCTCTATACTACCATCGAATGAGGTTAGTCT
+
BBBB?BCCCCCCCCCBCCCCCCCBB?CDD@BBBBBB?B@BBBBBCC?CC?C?A@AAADDC2A?AACAAAAABBB9==9::::*;C=A5;;;-:CDACDBCCDDGD>@>?B@BCC?AAA@BCCCEBBBBCCCD?CCCC>AAA@BBBB>B@DCB<@@CCCCA?=BBAAAA>BB?@@A?BBBBC<A9949=AAB:BB?>==<BCB?>:><??AB8868ACAB?BCCCBCC>A=ADD>AAA=ABCDCAAAAABBACBBA>?@??A:::@<>@@@@9@B>=;>=AA??>
@ATNG8:01488:03951
GATGGTAGGAGACACGTCGCACACGTACTCATTCGTTTCGGAATGAGACATGTACGTTAATAGTTAATAGCGTACTTCTTTTTCTTGCTTTCGTGGTATTCTTGCTAGTTACACTAGCCATCCTTACTGCGCTTCGATTGTGTGCGTACTGCTGCAATATTGTTAACGTGAGTCTTGTAAAACCTTCTTTTTACGTTTACTCTCGTGTTAAAAATCTGAATTCTTCTAGAGTTCCTGATCTTCTGGATATGAGTGACTCGTGCTACCATCGAATGAGGTTAGTCT
+
CCCC><6625<<<<//////99;;:<555555.59;@6==8<05555===<:9:0/0)/)/6684;7:BCACBCBB@BCCCC5CC@DCBB=CBAB?BAA>@@=@BBIDC@BMABBCCGEFCCAC@BBBBABAG@CGDDABBB;;;AACAAABA@@C>BBA?BB?CACCCCCDBBB>B;;;;.;>B>?@@@@0?C@@@;@@@@FCCBAA5;;;;*<CCCC:;9;D?BBBBBCCAC@CB@@@B<@@@?BBBCCBCCBBBBBAAAADBD@CCJCC@CBBC7:8:BBBC
@ATNG8:01488:03979
GATGGTAGTATCTGCACACTCTGTCCAGAAGATCAGGAACTCTAGAAGAATTCAGATTTTTAACACGAGAGTAAACGTAAAAAGAATGTTTTACAAGACTCACGTTTAACAATATTGCAGCAGTACGCACACTATCGAAGCGCAGTAAGGATGGCTAGTGTAACTAGCAAGAATACCACGAAAGCAAGAAAAAGAAGTACGCTATTAACTATTAACGTACCTGTCTCTTCCGAAACGAATGAGTACTATAGACTATCTGAGACTACCATCGAACTGAAGGTTAGTCT
+
577749AABB@;;=;;;;>CB<<;;7;>C>BCB;;;;@;?B@555<7;96:6/////999)858:::::=<:9:/3344;;;(44.55;=>2?@@@AAAC;;:9:9)9<@B=C@?<??@?@BCBAAAFCBB:;;BCCC@CAAAA@@@9<8<00+0<<>@?<A>BBBBBB?AA>BCC?BBBBC>BAB>ABAA@3>>;>AA@CC@@B7:7;==?5;6;@CBB@CCBA@@@6:5:AB;ABC@AAACCC???DDD?@@:9;AA@?998=>:;8--,),,,,(-0838:6//
@ATNG8:01490:03966
GATGGTAGCAGACGTGACAGAGCGCCAGAAGATCAGGAACTCTAGAAGAATTCAGATTTTTAACACGAGAGTAAACGTAAAAAGAAGGTTTTACAAGACTCACGTTAACAATATTGCAGCAGTACGCACACAATCGAAGCGCAGTAAGGATGGCTAGTGTAACTAGCAAGAATACCACGAAAGCAAGAAAAAGAAGTACGCTATTAACTATTAACGTACCTGTCTCTTCCGAAACGAATGAGTACAGAGAGTACGATATGTCTACCATCGAATGAGGTTAGTCT
+
CBB>?ACBCCCCCGDBBBCCCEGCC?BCC?CCCCAA>@<?BB9::C@ED>A>AAAABBBB3B?BBBBBCCCBBB=??@A@@@,@@;@=@AA7@DE@CCCCDFEEC?B@BC@CBB=??ABBDCCFBCBBBDBB?BB@@<@@@@@AAA>B?BBB@CBCBBBBB?BCCCCC?CC@AAA<>?@@>8>>=9=@@AA2AB=A;;;A@??A3739>>>5:5:?BAA?CBAAABC=A?AAA9A??<?BBBCCBBBBBBBABCBBBBCB@<=>>;??@?A=>>>A<@<??A>>
@ATNG8:01491:03971
GATGGTAGTGCGTGAGAGAGAGACCCAGAAGATCAGGAACTCTTGAAGAATTCAGATTTTTAACACGAGAGTAAACTGTAAAAAGAAGGTTTTACAAGACTTCACGTTTAACAATATTGCAGCAGTACGCACACAATCGAAGCGCAGTAAGGATGGCTAGTGTAACTAGCAAGAATACCACGAAAGCAAGAAAAAAGAAGTTACGCATATTAACTATTAACGTACCTGTCTCTTCCGAAACGAATGAGTACGTGTGACGTACGTGAGCTACCATCGAATGAGGTTAGTCT
+
889;;=90:555=<<<=>AAAA@@<4<<<5;;;;9>:?39:5526>9>@9;7:;:44444$438334==<800;10////666'//(/(333&377,3333.3?888=58:8:9977/5655;@<<<=995<?@??BBBB>@@BBBCBC@F@CBB>AAA??8887:::=BB=BB<??:673387.7771333333#38055.533..../).27778/5.525==42225556383...'.33(..3323...3338::99====877><>?BC@@@>???@9?9?????
@ATNG8:01497:03946
GATGGTAGGACGAGCGTCTGAGAGGTACTCATTCGTTTCGGAAGAGACAGGTACGTTAATAGTTAATAGCGTACTTCTTTTTCTTGCTTTCGTGGTATTCTTGCTAGTTACACTAGCCATCCTTACTGCGCTTCGATTGTGTGCGTACTGCTGCAATATTGTTAACGTGAGTCTTGTAAAACCTTCTTTTTACGTTTACTCTCGTGTTAAAAATCTGAATTCTTCTAGAGTTCCTGATCTTCTGGTATACACACTCGCTCGCTACCATCGAATGAGGTTAGTCT
+
ABCB?B@@=@@@=??;C==CCCA@=@AABBAC?CCDD>CC@D?BBCCCCC@CCCCC?C@CDBB=B?EDDECCCCB:>==>=,>?9@@AA<AB@A?AGGAEF;;;BDCCACCCCCBBB@CCC@B@CCBB@B@@<@BBC?CCCCCBBCDCBBBBBBB@CCB?CC?B?BBBBCCCBC?BBBAA7A>B?BBBBB0AB@AA<ACCBBDBBBC=@@@@0@BBAA?A@BB@BCCCCBB@B@BAABCC?BBG@CCBBBDFCBBBBBA@@@BBB?BCC?>99::@<@?BCCCC
@ATNG8:01501:03951
GATGGTAGAGTACAGTGTAGTAGACCAGAAGATCAGGAACTCTAGAAGAAGTTCAGATTTTTAACACGAGAGTAAACGTAAAAAGAAGGTTTTACAAGACTCACGTTAACAATATTGCAGCAGTACGCACACAATCGAAGCGCAGTAAGGATGGCTAGTGTAACTAGCAAGAATACCACGAAAGCAAGAAAAAGAAGTACGCTATTAACTATTAACGTACCTGTCTCTTCCGAAACGAATGAGTACGAGAGAGCACACGTGTCTACCATCGAATGAGGTTAGTCT
+
;;@B<@<@BDB;;;CDC@>=<>=;;69>94;@<;>@+0*//76668166)//1///4;===+=8<<==<<;====688;=BBB2BB?BACCF:CBB@CBBBBBBAA>A?BB?BBB@BBBACCCBCCCCC@@BDAGBAA?@???BBBB>CBCBB?BBBECCAB@CAA?@??BC?BBB=@@@@>9@9949BABB3BC@C898B@@@@<@<A??@7:7:BFCC?CBBBBFD?B?AAD>CBB?A@@CCDDCBB@B@A@BBBBB@AAA@BC>A:::@<A?>>:><>A:::
@ATNG8:01506:03970
GATGGTAGACACGTGTGCTCTCTCGTACTCATTCGTTTCGGAAGAGACAGGTACGTTAATAGTTAATAGCGTACTTCTTTTTCTTGCTTTCGTGGTATTCTTGCTAGTTACACTAGCCATCCTTACTGCGCTTCGATTGTGTGCGTACTGCTGCAATATTGTTAACGTGAGTCTTGTAAAACCTTCTTTTTACGTTTACTCTCGTGTTAAAAATCTGAATTCTTCTAGAGTTCCTGATCTTCTGGACGACGCGCACTGACACTACCATCGAATGAGGTTAGTCT
+
@@AB@CCCCCC@@ADAABBCBBBCCCBBBCBB?BDDG=BB@B?CCCCCCC?AAAAA@B?BBBB?B>BBBBB@@AC>AACDE3CB>A98948BAB?B>>9??6?>??BF@DCAA@@>>9>AA7;7;CA@>=<<8<>AA9>>>>>>>>??A@@<<<@;=>=<AA:@:@>=>@@AAA;>>?AA5A=C9>>AAA.A>>>>4>8888:?A??:>AAA/A<=<@<@=AA=A??>>@A;A:@@>>>A4;;C;<=<=>>?@>>>>>A>>==>?;>=>>?;?<<<;A;>;<<>
@ATNG8:01509:03984
GATGGTAGCTCTGCTCTGACTCTCGTACTCATTCGTTTCGGAAGAGACAGGTACGTTAATAGTTAATAGCGTACTTCTTTTTCTTGCTTTCGTGGTATTCTTGCTAGTTACACTAGCCATCCTTACTGCGCTTCGATTGTGTGCGTACTGCTGCAATATTGTTAACGTGAGTCTTGTAAAACCTTCTTTTTATGTTTACTCTCGTGTTAAAAATCTGAATTCTTCTAGAGTTCCTGATCTTCTGGTGTCGTCTATCATGTACTACCATCGAATGAGGTTAGTCT
+
A;;55::9??=;;9@@@CAAB>B==965:=54./777.//)/)//::<<C:@AAA>@C?@@@C?C?CBB@<<;;A<@@?@@+BB>A@@@:;:;A?ACC@CC99;?@ACA:;;DDCCC@CB@=A=;;:BB>BC@CBBB@CCCCBBBCCBAAABBBB6;:?;===?:>>@?;<==>7;<?@?2@<>9>>GGG0@@99:.9555;<;955.5555$55459.5.5:7;=???;B9A<?>>?>>;=>A9;::AA@;;:>@@@@@CCCDD>@;::A=?>::49=@@@@@
@ATNG8:01511:03971
GATGGTAGTAGTACACTAGTCATACCAGAAGATCTGGAACTCTAGAAGAATTCAGATTTTTAACACGAGAGTAAACGTAAAAAGAAGGTTTTACAAGACTCACGTTAACAATATTGCAGCAGTACGCACACAATCGAAGCGCAGTAAGGATGGCTAGTGTAACTAGCAAGAATACCACGAAAGCAAGAAAAAAGAAGTACGCTATTAACTATTAACGTACCTGTCTCTTCCGAAACGAATGAGTACGAGAGAGCACACGTGTCTACCATCGAATGAGGTTAGTCT
+
9://+//89:ABA@B>>DCCCBBBB>BAA<@BBBBCAC?BAGCC@@<@B?A@AAAAAAAA0@<?@@CECBBBBA;@@;;;;;*;A@B5;;;.<CC?CBAABBBAA=@@A@=AA@5::??ABCCFBBBACDDD@CCCC?BAAABBBB?B?C:::;CCCBBBB?BBBBBB?BC?>>?;?@@@A:A@@;:::::;'6=7<///<;ABA=@=@A>>1818=@@@?ACCCBBC=@;999,9AA>BBBAAABB???A;;?BBB@>>>>>=;;7;>>>B<???C<B=BC::;
@ATNG8:01514:03964
GATGGTAGTATATCGCGTCGCTATCCAGAAGATCAGGAACTCTAGAAGAATTCAGATTTTTAACACGAGAGTAAACGTAAAAAGAAGGTTTGATCAAGAACTCACGTTAACAAATAATTGCTAGCAGTACGCACACAATCGAAGCGCAGTAAGGATGGCTAGTTTAACTAGCAAGAATACCACGAAAGCAAGAAAAAGAAGTACGCTATTAACTATTAACGTACCTGTCTCTTCCGAAACGAATGAGTACTGTATCTATGTGTGCGCTACCATCGAATGAGGTTAGTCT
+
??968:>CDDABCCEECABCCCBAA?C@@=@CC;;::@:>A@596=8=@=B?@BACCCCC2A>AAA:::AAAAB=??@?::>$996@255)55555.55.55:544;.4.444(44.4.44433555999999;99:47<7748???AFBB?C@CBB>ACBCCD=C?CBABBC?BB?BCC?BACDH>@?@<=>=<<,=?:<AAAABBBD>><?CCC?A>ACCCC?BB@@@BB@C@B@@8@BC?AAABBBBBBBBBBBCBCBBBBA@@A@?<ABCBB?CC@B?B@>>@BB
@ATNG8:01517:03967
GATGGTAGTGTGTCTCTGAGAGTAGTACTCATTCGTTTCGGAAGAGACAGGTACGTTAATAGTTAATAGCGTACTTCTTTTTCTTGCTTTCGTGGTATTCTTGCTAGTTACACTAGCCATCCTTACTGCGCTTCGATTGTGTGCGTACTGCTGCAATATTGTTAACGTGAGTCTTGTAAAACCTTCTTTTTACGTTTACTCTCGTGTTAAAAATCTGAATTCTTCTAGAGTTCCTGATCTTCTGGTATGACTAGTGTACTACTACCATCGAATGAGGTTAGTCT
+
BADA@BDBDDCCCCCCCCCCCCCDBBCCCC@@>@BBB=BC?B?BBBBDCC@BCCCC@C@CCBB@D@CCCCCBABD>@@@@@,@@>A;;;6;ABCFDEC?CD@DDAAAE@CCCCCCCC?CBB?B?ECCBBBBC?BBCC?CCCCCCBBBDCBC@AAB?BAB?BC@C@BBCCBCC@A<@A@@@8@;A=::999*:BBBC>BBCCCCCCBB5;;;;*;B@BB@C@CD@CCCC@@A?C?CBBCCC?BBC@CCCDBAABCCDCCCCCBBBD?CCBCB@BB@A?@?BAA@@
@ATNG8:01519:03941
GATGGTAGATACTCGCTGATACACCCAGAAGATCAGGAACTCTAGAAGAATTCAGATTTTTAACACGAGAGTAAACGTAAAAAGAAGGTTTTACAAGACTCACGTTAACAATATTGCAGCAGTACGCACACAATCGAAGCGCAGTAAGGATGGCTAGTGTAACTAGCAAGAATACCACGAAAGCAAGAAAAAGAAGTACGCTATTAACTATTAACGTACCTGTCTCTTCCGAAACGAATGAGTACTGTATCTATGTGTGCGCTACATCGAATGAGGTTAGTCT
+
::8:>@>EDCBBBAAACCBBBBBCD>CCD?BBEB??>@@BBCABBC?CC@C@BBAAAAAA3A?AAABCCCCCCC@C@@@@@>,@@?B@DDD;DDGAABABCCBBC?B@CB?BDD<??BBCBBBCDBBBCCCC?CDDD?B@AABBBB>C@CAA>ACDCCCCC?AAABBB@BB?BBB<??AA@;@=<9=????1?C:>;;;BBBAA=C<AA@@<@<@@DBB@CCCBBBA?C?CCC>CAB?AAACCCCCCCCCCBABBCDB><<<A???AA>>;>BBB?B?CC:::
@ATNG8:01520:03958
GATGGTAGCATCATGCATATCTCACCAGAAGATCAGGAACTCTAGAAGAATTCAGATTTTTAACACGAGAGTAAACGTAAAAAGAAGGTTTTACAAGACTCACGTTAACAATATTGCAGCAGTACGCACACAATCGAAGCGCAGTAAGGATGGCTAGTGTAACTAGCAAGAATACCACGAAAGCAAGAAAAAAGAAGTACGCTATTAACTATTAACGTACCTGTCTCTTCCGAAACGAATGAGTACTGCGTCTCACTCTCGCCTACCATCGAATGAGGTTAGTCT
+
?A@@>@CEEDCACBCCBCBCCCCCD?BBC@FEBCCB?B@DCCBBBB>A@=A>AA?99999(74>?BCBBA@BCF<A@BAEEG1BB@B?BBB;BCCABCDBCDCCBACACF@BCE;;;CBCCCCFFD;;;BBB@BBBB?ABDBBCBB?B?B@@>@BABBCCC?BBBCCC?AA?CCB>A??<>8=99299::::%:><?:8:??ABA<?;==AB=E>>>;;;?CC@@?BA=A=ABB=AAA?CCCDDGC::9?@A@ACCBBACA?<@??9???@@<89:=8=;>@@@?
@ATNG8:01521:03972
GATGGTAGATATATGCACGCTCTACCAGAAGATCAGGAACTCTAGAAGAATTCAGATTTTTAACACGAGAGTAAACGTAAAAAGAAGGTTTTACAAGACTCACGTTAACAATATTGCAGCAGTACGCACACAATCGAAGCGCAGTAAGGATGGCTAGTGTAACTAGCAAGAATACCACGAAAGCAAGAAAAAGAAGTACGCTATTAACTATTAACGTACCTGTCTCTTCCGAAACGAATGAGTACTATAGACTATCTAGACTACCATCGAATGAGGTTAGTCT
+
<;;<>CBBBBCCCBBCCCCCBDBCB?B@@=@@C@@@?A?AAABBBB?AA692:=;;;:::):6@BBBACCBBBF>@><;;;;';=892955&5<>9?B?B@A?@@=@?BA?BBB@BCDDCBBCCDDCCBBCD@C????BABBBBBB@CAC@A?@BCBCCDD@CBBBCC?9959AC>BBBAA=????BBDEC3BB?A999A??>@:=:=?@A=A<BACCC@CBBBBAA?A?BBE>B??=??>ABBCCCCCCCAABBDBBCBBCCD@BBBBB@BBAB>@=@AA@@
@ATNG8:01522:03949
GATGGTAGAGTATCATGTGTATCTCCAGAAGATCAGGAACTCTAGAAGAATTCAGATTTTTAACACGAGAGTAAACGTAAAAAGAAGGTTTTACAAGACTCACGTTAACAATATTGCAGCAGTACGCACACAATCGAAGCGCAGTAAGGATGGCTAGTGTAACTAGCAAGAATACCACGAAAGCAAGAAAAAGAAGTACGCTATTAACTATTAAACGTACCTGTCTCTTCCGAAACGAATGAGACTGTATCTATGTGTGCGCTACCATCGAATGAGGTTAGTCT
+
AB@B866>>>C===@@@<AABBBCD?@@C@@@?>;;4:=AABBDDC@DEAG?@@B@@@@@0@?CCCCCFECBDE?CC;::::*;C>C>BBB:BBD@CA@@AAB??>@?BC@DCC=AABBCBABBCBEBBBBD=@@;;:;BBB@@;:6;>B@A=@BBBCCCC@CB:9:C@BB@CAA=@?BCA;A9949@>>@2==<>000@@;=A38359:=-66(5>CCD@CCFCCBB?B?BBB;A@@=@BCCDCCCBBBB@>>>AB@AABBBBB?BB==>;>BCE@B@BBBAA
@ATNG8:01525:03952
GATGGTAGTGTCATATGAGAGTGTGTACTCATTCGTTTCGGAAGAGACAGGTACGTTAATAGTTAATAGCGTACTTCTTTTTCTTGCTTTCGTGGTATTCTTGCTAGTTACACTAGCCATCCTTACTGCGCTTCGATTGTGTGCGTACTGCTGCAATATTGTTAACGTGAGTCTTGTAAAACCTTCTTTTTACGTTTACTCTCGTGTTAAAATCTGAATTCTTCTAGAGTTCCTGATCTTCTGGCTCTCGTAGACAGATACTACCATCGAATGAGGTTAGTCT
+
@ADD?BACCCCCCBBCJJGECBBBCCCBBBBB?BCCC?CB@C@BBBFDCC@CCCDCAE?BABB?B@BCCGBBCCC>ABAAA0A?;@;<;6;ABC@DCC@AA9;<AB;;:;EDFCBCA=@BB?B@BBCCBBCFACCBB>BBDCCCCCCCCBBBB?@=@AA?;;:;?BCA@@ABCC=B;;;;.;=@=;;;;;*;C@@A;BBCBBBCBBA8;;<.;;;;A5<7;B?BDDCCCB?C@CBBCMF@C;;9;AAABHCDCCHCCCDIED;;6;;;;@=AA;;8;?BB;;;
@ATNG8:01525:03959
GATGGTAGCGAGCGAGTGTGTATACCAGAAGATCAGGAACTCTAGAAGAATTCAGATTTTTAACACGAGAGTAAACGTAAAAAGAAGGTTTTACAAGACTCACGTTAACAATATTGCAGCAGTACGCACACAATCGAAGCGCAGTAAGGATGGCTGGTGTAACTAGCAAGAATACCACGAAAGCAAGAAAAAGAAGTACGCTATTAACTATTAACGTACCTGTCTCTTCCGAAACGAATGAGTACGATGAGATCTCGTGTGCTACCATCGAATGAGGTTAGTCT
+
>@@=:BCBBCDABBBCCBCBBBCCEABBB=@@EFBB?B?BBBBCCB>BB?B@CBCCBCCD5B@CCHCCCCCDCD;@?:::::*;B<A5;:;&9@@8>AAACDDDD?B?BA>AAB?BBCCD??@CCDCCA@AEADCBB?BBCCCBBB?C@C@@>@BB?BCCC@CCC@@??BB@BBB>@@??>8@@@=@BCCC3CC?C@?@BBEBB>B?>>>@<=:=ABBB@CCCBBBB>@>@BE>CBB????CCCBAABBBCCBC@A?><=>8=?A;A>>>>:>A>>:?=@A@@@
@ATNG8:01479:04014
GATGGTAGCAGACGTGACAGAGCGCCAGAAGATCAGGAACTCTAGAAGAATTCAGATTTTTAACACGAGAGTAAACGTAAAAAGAAGGTTTTACAAGACTCACGTTAACAATATTGCAGCAGTACGCACTCAATCGAAGCGCAGTAAGGATGGCTAGTGTAACTAGCAAGAATACCACGAAAGCAAGAAAAAGAAGTACGCTATTAACTATTAACGTACCTGTCTCTTCCGAAACGAATGAGTACGATGAGAGAGCTCTCTCTACCATTGAATGAGGTTAGTCT
+
B@AB@BCCCBCBCCBBBBBCCFCBB@BCB@CCCCBB@B?BBBBBBB?BB?B?BBBBCCCC3C=AAAACCDDAA@;=>@@GGG5BB@B@CCC<CDDACBBBC@@00-0;@@;@@A>AABBBDBCCBBBCBBCC@C????AA@@BABB=A=A@@=@CBBBCCCAAAAACC?BC>@@A<>>@@?8@::39@@@@2AA=A;;;BBF@@<@;@AAA8;6:@B@@>@A@@?AA=B?AAA<AA@>AAAABACCC>??CCCCB==>@@@>;:;:;;6;B?BAA@7;5:B???
@ATNG8:01485:03991
GATGGTAGCACACGAGATCTCATCGTACTCATCGTTTCGGAAGAGACAGGTACGTTAATAGTTAATAGCGTACTTCTTTTTCTTGCTTTCGTGGTATTCTTCTAGTTACACTAGCCATCCTTACTGCGCTTCGATTGTGTGCGTACTGCTGCAATATTGTTAACGTGAGTCTTGTAAAACCTTTCTTTTTACGTTTACTCTCGTGTTAAAAATCTGAATTCTTCTAGAGTTCCTGATCTTCTGGTGTCGTCTATCATGTACTACCATCGAATGAGGTTAGTCT
+
8<:<7:;=<;;;==;<<CGCCCACC=;;9:/0/<<<5=C@C9B@FCBBC?AAA9:059<;<<:B:=====<<:9333333$3;6::@<5@??@<=88/7;38;8886333888794533.32.----..-277..(...5555;97577....05.5.5A;@<@@B>>==<;59;;::/:0//*/>>>>,3-,,9-2,,,,,467828888*8777;5=6:A;>>;876<8>=??>A@A;ABB=:;:>=>;;;@@>>>A@?>==5;;;?>;@@@@==7==777
@ATNG8:01485:04011
GATGGTAGAGTACAGTGTAGTAGACCAGAAGATCAGGAACTCTAGAAGAATTCAGATTTTTAACACGAGAGTAAACGTAAAAAGAAGGTTTTACAAGACTCACGTTAACAATATTGCAGCAGTACGCACACAATCGAAGCGCAGTAAGGATGGCTAGTGTAACTATCAAGAATACCACGAAAGCAAGAAAAAGAAGTACGCTATTAACTATTAACGTACCTGTCTCTTCCGAAACGAATGAGTACTACTCTCAGAGACACACTACCATCGAATGAGGTTAGTCT
+
;;79;>@ACCCDDCBCCCCCCCCCC?CCC@C?@???;@?AAAACCC?CC?C@CB@?@@@A2B@BBCCCCACDBB<BBBBBBB5BC@C@DDD;DFD@CCCDCBB@@<@?BA>ACC@CCBACBCCCCCCCBBBC?CCCC?BAA@B?@@:@<@@@=ABBCBBBB?ABCCBB?BB?BBB999@A@:AA@????=?.::5;====@CCB8;7;A>>5;5;?AAB?BCBAAAA=A=AAA=BBB?BKFBBBBBAAABBCDCBBB????@@BB;?@???;?A::8:<@AABB
@ATNG8:01495:04021
GATCGAGTCACTCATATCCAGAAGATCAGGAACTCTAGAAGAATTCAGATTTTTAACACGAGAGTAAACGTAAAAAGTAGGTTTTAACAAGACTCACGTTAACAATATTGCAGCAGTACGCACACAATCGAAGCGCAGTAAGGATGGCTAGGTGTAACTAGCAAGAATACCACGAAGCAAAGAAAAAGAAGTAACGCTATTAACTATTAACGTACCTGTCTCTTCCGAAACGAATGAGTACGATGAGATCTCGTGTGCTACCATCGAATGAGGTTAGTCT
+
99:;AAA@BBBB99:>?;7;;=97/----(-(//::::;8;=>A=>?9:9988$7177;<<;?888;3;<>8;;8,83--(-33&-(-6(-.5558755053::5:55.577::;=;;<98;:>BA8==881888:;;=>:=<A><66///(/:::48:7573,360555.5552+2777-55:::*:=055716865224>5858A494;=655;=<=<===<A;ADD;<992877955255:99:::;;585>525?886:AAAA<@;;::>8<6558
@ATNG8:01496:04033
GATGGTAGTGTCAGTGCGCGTCGTCCAGAAGATCAGGAACTCTAGAAGAATTCAGATTTTTAACACGAGAGTAAACGTAAAAAGAAGGTTTACAAGACTCACGTTAACAATATTGCAGCAGTACGCTCACAATCGAAGCGCAGTAAGGATGGCTAGTGTAACTAGCAAGAATACCACGAAAGCAAGAAAAAGAAGTACGCTATTAACTAATAACGTACCTGTCTCTTCCGAAACGAATGAGTACACATCGTCGTGTCGTGCTACCATCGAATGAGGTTAGTCT
+
@A@<?A;;BEHDCBBCD@CB<<6668=><9=C;;:C@C@CCCCCAA>AB?A>AAA?????.????@BBBCDAA@8:9;;;;;*;D<A?CB>BCCBCBBBCCCCC@D?BB@BCF?AACBCCCDCCCCDDCCC@BBBB>AAB?A@??<@?D;;8;BAAACBC?CCDCCC?EB@@??=@@??=5<9939CCCD3CD@A888@@;;;7;7;@@<@@=ABCCC@BABAAAB;?<?AA<ACC@???BBB>@@ACAAABBECBBC@@?BBB<@@BBB?BB??<??ABBAA
@ATNG8:01499:04000
GATGGTAGTATAGAGCTCTACATAGTACTCATTCGTTTCGGAAGAGACAGGTACGTTAATAGTTAATAGCGTACTTCTTTTTCTTGCTTTCGTGGTATTCTTGCTAGTTACACTAGCCATCCTTACTGCGCTTCGATTGTGTGCGTACTGCTGCAATATTGTTAACGTGAGTCTTGTAAAACCTTCTTTTTACGTTTACTCTCGTGTTAAAAATCTGAATTCTTCTAGAGTTCCTGATCTTCTGGGTGCGCTACAGTCTCTCTACCATCGAATGAGGTTAGTCT
+
CCAA@CCBBBDBABCCBCCCCCCBCDCCCC@@>@@@D>CC?A>;::BBBD?BCCBB?B?BBAB?B>AACCBBBA@<>;;;=.:<7<788)6@==9??@<@@>A@?@><:>>>>AAAA=AAC;A<?>=>>>>A=AAAA:>>@?@@???@@AA>==@<>>>=@@<?;?AACCAAAA<@@@@@5@;>:<<AAA.>>AAA9A?<<=>A>>>9>>>>.>===C;A==A:????;=;9>:>@>>>A9=>>>7=<=@@AAAA===AAAA;9;6;566;578=<9<<AAAA@
@ATNG8:01501:04009
GATGGTAGATACTCGCTGATACACCCAGAAGATCAGGAACTCTAGAAGAATTCAGATTTTTAACACGAGAGTAAACGTAAAAAGAAGGTTTTACAAGACTCACGTTAACAATATTGCAGCAGTACGCACACAATCGAAGCGCTGTAAGGATGGCTAGTGTAACTAGCAAGAATACCACGAAAGCAAGAAAAAAGAAGTACGCTATTAACTATTAACGTACCTGTCTCTTCCGAAACGAATGAGTACGAGAGAGCACACGTGTCTACCATCGAATGAGGTTAGTCT
+
AABA?CABBDCCCCCCCCCBAA@@@;@CB@BBCCCC?B@CBBAAAC?BB?B@BAAAADDD3A=@BBCCCBB=<<3;<=>?@@0@A>B5;;;7;DEBBAACCCC@A?@@CC@CCB?BB??ACCCDCCCCD@@@@FC@@=@CA@AB??=A@EBB?BCCCCCBB?BBBBBB>BB=>>??AB??=8<<<8=>@@AA(AA<A868AA@A@;>:>BBH:=:=ACBB?BFCBBBB?B?CCD>CBB?BBBBAB@C>==BA@@@CDCCAB@AA??;?<==@=@@>>;=:=B@??
@ATNG8:01502:04027
GATGGTAGTACATGATAGACGACACCAGAAGATCAGGAACTCTAGAAGAATTCAGATTTTTAACACGAGAGTAAACGTAAAAAGAAGGTTTTACAAGACTCACGTTAACAATATTGCAGCAGTACGCACACAATCGAAGCGCAGTAAGGATGGCTAGTGTAACTAGCAAGAATACCACGAAAGCAAGAAAAAGAAGTTCGCTATTAACTATTAACGTACCTGTCTCTTCCGAAACGAATGAGTACGTGTGCGACGTGTCTCCTACCATCGAATGAGGTTAGTCT
+
CCCB@CBBBCCCCCCCCCCCAAADD@DBB=B@BAB@;@=@BBBCCC@CC>A>??@ABBCB5B@DCCCCCCCBA@8@?9::::*;A>B5;;<6<FD@CBBBBECCC?B@A@>@CC;@?AAABCCDCCCBCCCE@C>BB?@@BBCDA@?A@C9999CCCBCCC@CCBCCC?AB?BBB>B@BB@8?<<7;>???1BB@BB?CCCBBB?B@BBBB?B?B@@>@8<<;;;>>9>;=<<6>??9>@>>>>>@>>888>>>>>>>???;??A;A@@@A:===@;A;??<;;
@ATNG8:01503:04011
GATGGTAGTCTCAGATAGTCTATAGTACTCATTCGTTTCGGAAGAGACAGGTACGTTAATAGTTAATAGCGTACTTCTTTTTCTTGCTTTCGTGGTATTCTTGCTAGTTACACTAGCCATCCTTACTGCGCTTCGATTGTGTGCGTACTGCTGCAATATTGTTAACGTGAGTCTTGTAAAACCTTCTTTTTACGTTTACTCTCGTGTTAAAAATCTGAATTCTTCTAGAGTTCCTGATCTTCTGGGTCTCTCTCTCACGCACTACCATCGAATGAGGTTAGTCT
+
4899.444::9==<///////7//55<<:<<<7:55505D8@=A>;?;;;055=::5:2958:5=6;544444//1/////$//)/699(////)/7949<155::==9==>>99993949246<<=BC???;@>>>:<;;=:99--------8:5///)//5:)////559::75////&/)/)/////$/7;;@0666555555:49999$54455.549;7555==<<9=9<<;6557::<?3;665954444::6555::;5555:;8:::<0404:><5
@ATNG8:01504:03999
GATGGTAGGAGACACGTCGCACACGTACTCATTCGTTTCGGAAGAGACAGGTACGTTAATAGTTAATAGCGTACTTCTTTTTCTTGCTTTCGTGGTATTCTTGCTAGTTACACTAGCCATCCTTACTGCGCTTTGATTGTGTGCGTACTGCTGCAATATTGTTAACGTGAGTCTTGTAAAACCTTCTTTTTACGTTTACTCTCGTGTTAAAAATCTGAATTCTTCTAGAGTTCCTGATCTTCTGGTGAGATATGCATGATGCTACCATCGAATGAGGTTAGTCT
+
7:;<?AAA=CDDCCCAAAEDGBBBBDBBBBCCAECCE>CB@B?@A@@@@@?CCCAA?A8:8<A8B9=<ABABB@B=BBBBB1=??BBBB=BCAA>A??;?B=?>?A@A>ACAAAB??<???;?;@==988>=>7>??;????ACB@@@A>=;;;A<ABB<@@<@<?AB@AA>>>9<====2=9>8=????/?@@DD8AA>>>??>:;7;FDF/A<<=@=B<@@<??@?:::<?=@@@@@@8;:A<>>>==@?>@>@AAA><==AA;A==<<;=<<<8=:::;?@
@ATNG8:01506:04009
GATGGTAGGCGAGAGTGAGACGCAGTACTCATTCGTTTCGGAAGAGACAGGTACGTTAATAGTTAATAGCGTACTTCTTTTTCTTGCTTTCGTGGTATTCTTGCTAGTTACACTAGCCATCCTTACTGCGCTTCGATTGTGCGTACTGCTGCAATATTGTTAACGTGAGTCTTGTAAAACCTTCTTTTTACGTTTACTCTCGTGTTAAAAATCTGAATTCTTCTAGAGTTCCTGATCTTCTGGGTGCGCTACAGTCTCTCTACCATGAATGAGGTTAGTCT
+
?@AB@CBB@BCBBCCCCCCCCCCCCBCBBB99::BBD>BB?B?BBBDDBB?ABBBB>B>AAAB?B?BAAAAABCC?;;;;;,<@=ABBC<BB@@=@BB?BC=B@B@BB>BAA=A;;;;AAA:@;>>>><<<?;?@??8<<>>>=??BBBB><>:>BB=<>:=;=>>A@@@AC=B::::2:;?8==@@@/?@ABA9??A=>=B@;;7;BCC/B=<<A<A=>>;>>@C@@@;?;?AAA>><9;;;6///989>>>>>AA>>>=AA:>===76///5:77777A
@ATNG8:01507:03996
GATGGTAGTGGTGTCTCTGAGAGTAGTACTCATTCGTTTCGTAAGAGACAGGTACGTTAATAGTTAATAGCGTACTTCTTTTTCTTGCTTTCGTGGTATTCTTGCTAGTTACACTAGCCATCCTTACTGCGCTTCGATTGTGTGCGTACTGCTGCAATATTGTTAACGTGAGTCTTGTAAAACCTTCTTTTTACGTTTACTCTCGTGTTAAAATCTGAATTCTTCTAGAGTTCCTGATCTTCTGGTATACTAGTGTACTACTACCATCGAATGAGGTTAGTCT
+
787:6;;044.4:::///<<<=@A@@B@=77//)/9;;2/55;7<<<==>@9BCAAB:?8@>;;7;7;=<>>00/<8;;=<<*//,6>?@8=AB@=B9<89??@BABBB@DCDBCEFG@CCC@B?BCCCCCCB@BBCC@CCCCDCCCCDBBBBBBB?BCC?;;8;@BBBBCEFCC@BBBBB.;5;>;;;;;*;BCCC>CCCBBCC;::2::;-;>>@C@C?CB;:;BBCBB@B?BBB@@A@BBD@ABCBBCC;;;;BCDEDECC;;;AAA<9;;;5;4;AA;;
@ATNG8:01510:04017
GATGGTAGTCTCAGATAGTCTATAGTACTCATTCGTTTCGGAAGAGACAGGTACGTTAATAGTTAATAGCGTACTTCTTTTTCTTGCTTTCGTGGTATTCTTGCTAGTTACACTAGCCATCCTTACTGCGCTTCGATTGTGTGCGTACTGCTGCAATATTGTTAACGTGAGTCTTGTAAAACCTTCTTTTTACGTTTACTCTCGTGTTAAAAATCTGAATTCTTCTAGAGTTCCTGATCTTCTGGATAGCGACGCGATATACTACCATCGAATGAGGTTAGTCT
+
B;;6;>>DCCCCCCCCCCCCCCCCBCCDDCBB?BBBD>BC?C@CCCCDDD@DD@A@?C?BBBD?C?BBCCCBBCD:;;BBA2CC>AACC>BBBC@CGIACG?A@@CCD@CCDCCCBC@CCC@C@CDBBBBBB?BCCC@CBBBCBCBBBBBBBBBC@CBB?BB?C@BBBBCCCCCABBBBB:B=A;::9:9.9DCCC=ECDEECCECC>BAAA2AABBC@B@CC?CCCCCCC?B?BBBDCC?AAD?BCCCCCCCCCCBBBCDCCBA?ADBBB?BCBB?A?BCA@@
@ATNG8:01512:04000
GATGGTAGTCTCAGATAGTCTATAGTACTCATTCGTTTCGGAAGAGACAGGTACGTTAATAGTTAATAGCGTACTTCTTTTTCTTGCTTTCGTGGTATTCTTGCTAGTTACACTAGCCATCCTTACTGCGCTTCGATTGTGTGCGTACTGCTGCAATATTGTTAACGTGAGTCTTGTAAAACCTTCTTTTTACGTTTACTCTCGTGTTAAAAATCTGAATTCTTCTAGAGTTCCTGATCTTCTGGGTGTATCAGCGAGTATCTACCATCGAATGTGGTTAGTCT
+
<::<<?;BBBBBBFDCCCBBBBBBBBCBBB999;CCB>BE@C@CCCCBBB@DGCBB?C@C@@@?B>ABBABBAAB<@@AA@,?=:?=AA9@<;929@@;;@699?BCC@BCDFCCBB=@@B?B@CDBBBBBB=AABB=AACBCA@ABCCBBCCBC@A@A>@@?C<@?@;;;CBB=@;;;;.:;@;??A@@,@;:;C>BBCDCC;;:@9@=@>,>9:9@>@?BB?BBBCCCD@D?BBBBAA?CCED?EDCCCCCCFFBBBCCBBBB@@@@@@@AAAB=@=@AB??
@ATNG8:01517:04000
GATGGTAGGAGACACGTCGCACACGTACTCATTCGTTTCGGAAGAGACAGGTACGTTAATAGTTAATAGCGTACTTCTTTTTCTTAGCTTTCGTGGTATTCTTGCTAGTTACACTAGCCATCCTTACTGCGCTTCGATTGTGTGCGTACTGCTGCAATATTGTTAACGTGAGTCTTGTAAAACCTCTTTTTACGTTTAACTCTCGTGTTAAAATCTGAATTCTTCTAGATTTCCTGATCTTTCTGGATGTCTGATCTGTATCACTACCATCGAATGAGGTTAGTCT
+
<<<=@CBB@BBCCD==@BAABBBBDBBDDBABACBBD?CC@CABCBBB@@=@CAAA>A=??CC=A?A@??BBBAA=?>8;7);A544===5==8858==6=>999<?;;7<AAB@???<AAD<A=BA@;;;==:=@A@;>>AA>??@AAAA>>;;:07574;A:>:>AA::9765/27;::.:(/.-222'22266'-(-2---8635.578*799:91719949<<;?AA:A<@><<7--(-69)---79;=/..368::>>>??;589856056;;4;43776=
@ATNG8:01517:04033
GATGGTAGTGCGTGAGAGAGAGACCCAGAAGATCAGGAACTCTAGAAGAATTCAGATTTTTAACACGAGAGTAAACGTAAAAAGAAGGTTTTACAAGTACTCACGTTTAACAATATTGCAGCAGTACGCACACAATCGAAGCGCAGTAAGGATGGCTAGTGTAACTAGCAGAATACCACGAAAGCAAGAAAATAGTAAGTATCGCTATTAACTATTAAACGTACCTGTCTCTTCCGAAACGAATGAGTACTATAGACTATCTGAGACTACCATCGAATGAGGTTAGTCT
+
8999:?@ABBCCDCCB=>@AAA;:9)5::590////)/2///99:;7<<3933;88=CCB+828;;///668:;5:BBDEMK5@A<9.///&///5///999<>===8<:<;5://)//7/44/7-----7-//:;;;>7;;;>><@A?C?@::49?@<<<==54444::9:;?@=444==<3=3717A>?*7332.055.....253.3433..).7077...43222558493222)2583883...8735576669955589777773=955506555.5/5888;
@ATNG8:01523:04020
GATGGTAGTATCTGTCTACGAGAGCCAGAAGATCAGGAACTCTAGAAGAATTCAGATTTTTAACACGAGAGTAAACGTAAAAAGAAGGTTTTACAAGACTCACGTTAACAATATTGCAGCAGTACGCACACAATCGAAGCGCAGTAAGGATGGCTAGTGTAACTAGCAAGAATACCACGAAAGCAAGAAAAAGAAGTACGCTATTAACTATTAACGTACCTGTCTCTTCCGAAACGAATGAGTACTACTCTCAGAGACACATACCATCGAATGAGGTTAGTCT
+
CCCC?BBBCBBBBDCCCCCCCCBBB@@AA@CC???B?B>BBBBBBB>BB>B>BBBBBBBB3B?BBBBBBBBBBB=@?=>@@@0?A>B<@@@9ACHACCCCCFCDC?B@AC@BBC?BBBBBBBBCCCCC@@@C@DDCC?AABACCAB?B?BAA?ACCCBAAA?AAAAA@>BA>?@B<>>?@?8@?=9<@@@A2AB@F;::@@@AA7:7;A>>8>:??BAA?ACBBBCC?B=CDD=B@@>ABBCCCCCA@?@@CCCB@@@A>AAAA:>>???<AB9979<?@999
@ATNG8:01524:04014
GATGGTAGTGTCATATGAGAGTGTGTACTCATTCGTTTTCGGAAGAGACAGGTACGTTAATAGTTAATAGCGTACTTCTTTTTCTTGCTTTCGTGGTATTCTTGCTAGTTACACTAGCCATCCTTACTGCGCTTCGATTGTGTGCGTACTGCTGCAATATTGTTAACGTGAGTCTTGTAAAACCTTCTTTTTACGTTTACTCTCGTGTTAAAAATCTGAATTCTTCTAGAGTTCCTGATCTTCTGGTAGAGCGTGCATATATCTACCATCGAATGAGGTTAGTCT
+
ACA>?BCCCBCBBCCEGCBBBCDCCCCCBB>>;?::;;*;@?D@CBBBEEEABBBCC@C?CBCC>A?@CBBB;;;B?DBBBA0@@=@BBE>BB@@?@B@=BC9<;BDCCACCCCCCBD>AAD?B@BCCCBCCC>BBCC@CCCCCBBBCCBBCCCBB@CCC@BB@B@BBBBBCCCC?CCCCC;C?B=AA@A@0@BBBB=BBBABBBBBC?BBBB0BA@AA?A@CF@BBB@@@B?B?BBBBAB=@@C>BBDCCCCCBBBBBBBBBBAA>A@@@B?BBBC?C@CCBBB
@ATNG8:01524:04026
GATGGTAGCGCGACGAGCGTAGACCCAGAAGATCAGGAACTCTAGAAGAATTCAGATTTTTAACACGAGAGTAAACGTAAAAAGAAGGTTTTACAAGACTCACGTTAACAATATTGCAGCAGTACGCACACAATCGAAGCGCAGTAAGGATGGCTAGTGTAACTAGCAAGAATACCACGAAAGCAAGAAAAAGAAGTACGCTATTAACTATTAACGTACCTGTCTCTTCCGAAACGAATGAGTACCTCTCAGACGCTCGTCCTACCATCGAATGAGGTTAGTCT
+
45<<8<>BC@@;59@<>BCEDDDCC=BCC@CBBB@@=@?ABC@@?C@BB?B=???><>@@2@?CEBAAAA@BBE>@?@@@@@0@C?C@CCC<CBB?BBBADDDCC@C@AC?CBC>@@AABBCCDCCCCCCBB@C@@@?BA@@BB@@<B?BBB?BDDCCADA?CACABB?BB>BBB>@A@A@;???=ABCCC3@@=@;::???::7:<@>@B8:6:AB@@=@@@?ACB@C?BBB>BAA>ABCCBBB?AAACCCAA===??AA<@>><>A@@@=AA:;7::=ABBB
@ATNG8:01525:04024
GATGGTAGACACGTGTGCTCTCTCGTACTCATTCGTTTCGGAAGAGACAGGTACGTTAATAGTTAATAGCGTACTTCTTTTTCTTGCTTTCGTGGTATTTCTTGCTAGTTACACTAGCCATCCTTACTGCGCTTCGATTGTGTGCGTACTGCTGCAATATTGTTAACGTGAGTCTTGTAAAACCTTCTTTTTACGTTTACTCTCGTGTTAAAAATCTGAATTCTTCTAAGTTCCTGATCTTCTGGCTCTCGTAGACAGATACTACCATCGAATGAGGTTAGTCT
+
BBBB@BCBAABA@;;665;;;;;?DA@@BC;;4;AAA=BB=@=@DBBBBA?BCCCC@C?BAAA?B>BBADC?>8?59::::+:;28876/6A>@;@999)8@17873;;7:<<9:77A85658<5=>?==<8817>>?5;;>>>@@@B@@@@?==<5;9;5;>:>:;;;>;::==7;;;;<-:3:6<=;<;+<???D:;;;887=>==89<;<,<///9596??=A@=7==7<7=///:<7<<?:>==;;:>???>>>@@@BB@@6;;>8818::91:9===>>
@ATNG8:01526:04023
GATGGTAGCTCTGCTCTGACTCTCGTACTCATTCGTTTCGGAGAGAGACAGGTACGTTAATAGTTAATAGACGTACTTCTTTTTCTTGCTTTCGTGGTATTCTTGCTAGTTACACTAGCCTTCCTTACTGCGCTTCGATTGTGTGCGTACTGCTGCAATATTGTTAACGTGAGTCTTGTAAAACCTTCTTTTTACGTTTACTCTCGGTTAAAAATCTGAATTCTTCTAGAGTTCCTGATCTTCTGGTGTCTGATCTGTATCACTACCATCGAATGAGGTTAGTCT
+
;<<=7:::<555<A@@A;66A;==@C==AC?@;@<<<6<D;CCCCB=B=@C:B==;:5:8@=<<8:799///;77//)44444$44.488:2;;994955.5;.55???@@BBBCCCIF9<9;=A=@C;;;B;<5;B;;4:;9:A?@@@BBBCCCBB?AA@;?@?D?CBBBB999C<=>?==0:.9.44444$4:<<>6<5.----(-(-666'6--5=7<5<<75559999.4.4;<::;8;;:5?@@BBBCC@A?::9ABBBCCBCCCCC?AA;;7;>;;;@@
@ATNG8:01479:04064
GATGGTAGCGCACACATAGATACAGTACTCATTCGTTTCGGAAGAGACAGGTACGTTAATAGTTAATAGCGTACTTCTTTTTCTTGCTTTCGTGGTATTCTTGCTAGTTACACTAGCCATCCTTACTGCGCTTCGATTGTGTGCGTACTGCTGCAATATTGTTAACGTGAGTCTTGTAAAACCTTCTTTTTACGTTTACTCTCGTGTTAAAAATCTGAATTCTTCTAGAGTTCCTGATCTTCTGGATAGCGACGCGATATACTACCATCGAATGAGGTTAGTCT
+
CBCC@CCBCBBBDCCCCECDCCBBCCCDDDBB@ABCB>CC@C?CDEECCC?CCDDC?B?BBEC?B@CCCBBBBBB=@???>1?B=BBBB<AA@A>ADC?CG?BABCCC@CCCCCCDD?CBD?C?CCCCCCCCBDCBB?BBCDBBBBBDDDDB@@A@CBB=AA6:5:ABCCCCCC?B;;;;.;=A>;;;;;*;BBBB>BBBBCCCCCC?DDDE5BBBCCAD@CC?BBCCCBB?B@CCCCCC@C@B?ACCCCCCCCCAAABBBCCCC?A@ABB@CCBB@A?C@AA@
@ATNG8:01480:04045
GATGGTAGTGTGTCTCTGAGAGTAGTACTTATTCGTTTCGGAAGAGACAGGTACGTTAATAGTTAATAGCGTACTTCTTTTTCTTGCTTTCGTGGTATTCTTGCTAGTTACACTAGCCATCCTTACTGCGCTTCGATTGTGTGCGTACTGCTGCAATATTGTTACGTGAGTCTTGTAAAACCTTCTTTTTACGTTTACTCTCGTGTTAAAAATCTGAATTCTTCTAGAGTTCCTGATCTTCTGGTAGAGCGTGCATATATCTACCATCGAATGAGGTTAGTCT
+
BBAB?BBDDCCBCICCBBBCDCCCDDCDD?BB?BCCC=AD@D@AAAABBB>BBBAA>A>AAAB<A>ABBABBABB@BBBBB1BC?A==>7>BBB@BBB>BB;>>@CAA<AAADA>==7=>>;A;A<<<@@@A;AA==7;9>>=8:8@@@@@@@@A<>@@=AA<>==@@@AB?><>>>AA5A=A<@@@@@/;9766(------99-/)/999*9=@@A<A=>>:>@@@@@@<@;??AA@@7;;B=AA>:;;>>>AA@@?BAAAAA<A@@@D:::8@<A;AA><<
@ATNG8:01481:04087
GATGGTAGCTATACGTATATCTATGTACCATTCGTTTCGGAAGAGACAGGTACGTTAATAGTTAATAGCGTACTTCTTTTTCTTGCTTTCGTGGTATTCTTGCTAGTTACACTAGCCATCCTTACTGCGCTTCGATTGTGTGCGTACTGCTGCAATATTGTTAACGTGAGTCTTGTAAAACCTTCTTTTTACGTTTACTCTCGTGTTAAAAATCTGAATTCTTCTAGAGTTCCTGATCTTCTGGATAGCGACGCGATATACTACCATCGAATGAGGTTAGTCT
+
=?::.5;9::>>BBB=A>?C=BBCBBBC;=B?BABB:BC=@?BA@AA@A>ABBAB>B6;9@@=A?CDCCCB@A@@AAAA@,==9<733(3=;=8<<<>AD=@@A9899><;ABB:@<?@@;A?A?A@7328399@C1579979;<@>?==767?<;;;<AA:>:=>=<=<;;;0559==2>;D;>>AAB/AA;::3:<;==:886=7=<=<.===>D=@<=>8=;;;996595///=/818;;5;@@BB@==>>>=?>>A@@@A=B@@@A====?8=9>==>E
@ATNG8:01484:04069
GATGGTAGCACGACACGACGATGTGTACTCATTCGTTTCGGAAGAGACAGGTACGTTAATAGTTAATAGCGTACTTCTTTTTCTTGCTTTCGTGGTATTCTTGCTAGTTACACTAGCCATCCTTACTGCGCTTCGATTGTGTGCGTACTGCTGCAATATTGTTAACGTGAGTCTTGTAAAACCTTCTTTTTACGTTTACTCTCGTGTTAAAAATCTGAATTCTTCTAGAGTTCCTGATCTTCTGGCTCTCGTAGACAGATACTACCCATCGAATGAGGTTAGTCT
+
>A@9:<<;</////8-//:////9::;;>B;<:<ECC;;;9;=@CCCCBB?BB;;;?C>@?BB?B?BCCBBBCBB>BA@;?+@?8<9:9(33337<>>8>B<>??BBB?BBBBCA@@;@>>:>;@@A>>>>>=@@??:778>===>=>BAB====187><@B=A<?@@DDB???<>>>A@5@=B:==@@A/@@:::07/////:76:;>AAA/A;;;?:?;??<?A@@>>><?7;;@@@@:>=>;>>>=>>>:;:==A==9;;6660767::5::?<7<7<:///
@ATNG8:01486:04087
GATGGTAGTATCTGCACACTCTGTCCAGAAGATCAGGAACTCTAGAAGAATTCAGATTTTTTAACACGAGAGTAAACGTAAAAAGAAGGTTTTACAAGACTCACGTTAACAATATTGCAGCAGTACGCACACAATCGAAGCGCAGTAAGGATGGCTAGTGTAACTAGCAAGAATACCACGAAAGCAAGAAAAAGAAGTACGCTATTAACTATTAACGTACCTGTCTCTTCCGAAACGAATGAGTACTATAGACTATCTGAGACTACCATCGAATGAGGTTAGTCT
+
<<<=?BCBBB@;;??>@@DDCCC;;:;CC?CCA<<<+0+0?@0:6C<@@@C?99::9:999$73<9;BBBB@BBC9<=;;;;;*4;299?@F9EBB?:99CCBBCC?B?BA>BAA=AABBBDDDDBBBBBCCC?CCCC?@@AA@@@A>B@CBB?BCCCBBBA?BBCBBB>BB>>>>8<<999+9<<;99:::(9A?B888BBE@@;?;??FF:=:>ABBB@CCBCCBB>A>ABB=BBB?BBCCCCDBABCBBBAA@BDB@@@CCBB?ABBBB@DCAA>A?BBBAA
@ATNG8:01487:04056
GATGGTAGTATATCGCGTCGCTATCCAGAAGATCAGGAACTCTAGAAGAATTCAGATTTTTAACACGAGAGTAAACGTAAAAAGAAGGTTTTACAAGACTCACGTTAACAATATTGCAGCAGTATGCACACAATCGAAGCGCAGTAAGGATGGCTAGTGTAACTAGCAAGAATACCACGAAAGCAAGAAAAAGAAGTACGCTATTAACTATTAACGTACCTGTCTCTTCCGAAACGAATGAGTACTACTCTCAGAGACACACTACCATCGAATGAGGTTAGTCT
+
::::8@;;9@;;ABCBBBDCB@B:945==5;@BBBB?BAC==666@9<<:@;<<699CCC2C>???AA?A@?==5<8>9<<:*:;5:.555&5:;4;;;;<==;?>??BC?BAA>BB@@ACCCCDFCCCBBB@CB??;@@A@ABBB?C?B@@=AAA@DGCC?BCBBBC@CC?AAA?ABBDE=AAB<?>DDD3CC?BBBABBBAA=A9==AA<A<<<A::7:CCCBBB?B?ABD>BBB?ABBCAAABCCCCBBBCBBBB>@==>AA:====@;?AAA=A=AAAAB
@ATNG8:01489:04040
GATGGTAGTGTCATATGAGAGTGTGTACTCATTCGTTTCGGAAGAGACAGGTACGTTAATAGTTAAATAGCGTACTTCTTTTTCTTGCTTTCGTGGTATTCTTGCTAGTTACACTAGCCATCCTTACTGCGCTTCGATTGTGTGCGTACTGCTGCAATATTGTTAACGTGAGTCTTGTAAAACCTTCTTTTTACGTTTACTCTCGTGTTAAAAATCTGAATTCTTCTAGAGTTCCTGATCTTCTGGGTGTATCAGCGAGTATCTACCATCGAATGAGGTTAGTCT
+
CCCA?CDBB@@@BCDHGCBBBCCDCCBBBB;;5;;;;6:A=A?AB:;6969;>;@@8@<@?99.95)5:://///9)/////$/728<>>5656=8======466>>>B@CBCBCBCCAAAA@EBCCBC;;;C?BBCB>BBBCEBCBBBBBCBAAB@;;;@CB?C>@@C@@@BBB@CCCCC:A=@=;;;;;*;:@@?:AA@@@BC@>>.9595$599;=:>8>=8==@9:9CADACCC@@@=@;;;6;@@ACCDCGDCDBBCHC<;;;CBCB@;;;;5;<?@AAA
@ATNG8:01492:04047
GATGGTAGCTCTGCTCTGACTCTCGTACTCATTCGTTTCGGAAGAGACAGGTGCGTTAATAGTTAAATAGCGTACTTCTTTTTCTTGCTTTCGTGGTATTCTTGCTAGTTACACTAGCCATCCTTACTGCGCTTCGATTGTGTGCGTACTGCTGCAATATTGTTAACGTGAGTCTTGTAAAACCTTCTTTTACGTTTACTCTCGTGTTAAAATCTGAATTCTTCTAGAGTTCCTGATCTTCTGGCAGACTCTCACACGCCTACCATCGAATGAGGTTAGTCT
+
8--/7998A@:>>@@@@CCCBBB:5599;=44.48:;299.4.445599;8///;;)/,/:;;)55)5=9;;<==??BBCCD1CD@CBAA9:45516<=:>@666>>>@:?BB=C???=B@@=@?BB000//<6?<=>86969>>>><:>:::::;?B==9@<6949?>>@=955.55555&5.57;<<>066<<@7@==<<<<///7===/;:<<<1515;74566=<>;A:>>;65/5://)/:77;=>666==>=>7;;<7<;:44.4444.4.45999
@ATNG8:01495:04074
GATGGTAGCTCTGCTCTGACTCTCGTACTCATTCGTTTCGGAAGAGACAGGTACGTTAATAGTTAATAGCGTACTTCTTTTCTTGCTTTCGTGGTATTCTTGCTAGTTACACTAGCCATCCTTACTGCGCTTCGATTGTGTGCGTACTGCTGCAATATTGTTAACGTGAGTCTTGTAAACCTTCTTTTACGTTTACTCTCGTGTTAAAATCTGAATTCTTCTAGAGTTCCTGATCTTCTGGTGTCTGATCTGTATCACTACCATCGAATGAGGTTAGTCT
+
;;<<7=;>?66665;;;55665599:::9:883<444(4<3:76;5D@A;9@CBAA?A?DC;;8;ABBBHCCCBB=?@@@9@B>B;;;0;B;<8<ED=;;8;BACCCACCCCCCBC@BCB>B@BCBCAAAC@CBBDAICBBBEBBCCCBBBB@@=@CB?@@=@@BC@AAEFEGACBBB0;4;=BBDD;CCBAA;ABBBGIEHCC?@@@7@AA;;9;<@D?BBBBCCC@C@CBBBBA?A:;9;CAAACCCBCCBB;;;AACC@BA;;;??@@@?A>@B?:;
@ATNG8:01496:04066
GATGGTAGTGTCATATGAGAGTGTGTCTCATTCGTTTCGGAAGAGACAGGTACGTTAATAGTTAATAGCGTACTTCTTTTTCTTGCTTTCGTGGTATTCTTGCTAGTTACACTAGCCATCCTTACTGCGCTTCGATTGTGTGCGTACTGCTGCAATATTGTTAACGTGAGTCTTGTAAAACCTTCTTTTTACGTTTACTCTCGTGTTAAAAATCTGAATTCTTCTAGAGTTCCTGATCTTCTGGATAGCGACGCGATATACTACCATCGAATGAGGTTAGTCT
+
<@==@BACBBCCDCCJDCCBCCDDD@AACBB?BBBD?DC?B@CBDDFDC@BBBBBAD@CBBB?B@CD@AABAAA=;;;;;*;@<@@CC=B???;>@A>AB99:ACCD@CCDFFCCC=@@D@DADB@A@BBB>BCBB>BABBCCCCCBBBBBCCC?BCB@BB@B>BABCCBBBB@BBCEG;A=@;;;:;:*:BBBC=BBCBBBBBBB?BBBB0BBCAA?ABCB@CBBBBBC?@?ABCBBC@CCC@DCCCBBBCDFFDBBBBBBDD@CCAAA=@B;;9;?DBBBC
@ATNG8:01498:04081
GATGGTGCACATGAGTGTATCCAGAAGATCAGGAACTTCTAGAAGAATTCAGATTTTTTAAACACGAGAGTAAACTTAAAAAGTTAAGGTTTTACAATGACTCACGTTTAACAATATTTGCAGCAGTACGCACCACAATCGAAGCGCAGTAAGGATGGCTAGTGTAACTAGCAAGAATACCACGAAAGCAAGAAAAAGAAGTACGACTATTAACTATTTAAACGTACCTGTCTCTTCCGAAACGAATGAGTACTGCGTCTCACTCTCGCCTACCATCGAATGAGGTTAGTCT
+
677:AA?=C@A@?BA955555.5::49:<=9838.44.3834328:-3-333333333#33(37978688555,--*-999)----692777*-.8+2255555222=3:/5503249'----4523222:22,28806999355295255/7/58>9==BBC9989=998B@?CC695<7::<<>7=;=433333$371333=<99:33.349;373(3;.;;::=6:-----2-349==-5;:59988445333:4448898:33786:@C5=8:>?;A9998><988@7
@ATNG8:01503:04068
GATGGTAGCTCTGCTCTGACTCTGTACTCAATTCGTTTCGGAAGAGACAGGTACGTTAATAGTTAATAGCGTACTTCTTTTTCTTGCTTTCGTGGTATTCTTGCTAGTTACACTAGCCATCCTTACTGCGCTTCGATTGTGTGCGTACTGCTGCAATATTGTTAACGTGAGTCTTGTAAAACCTTCTTTTTACGTTTACTCTCGTGTTAAAAATCTGAATTCTTCTAGAGTTCCTGATCTTCTGGGCAGACTCTCACACGCCTACCATCGAATGAGGTTAGTCT
+
>><>?BDD?@;CCBCCCDCCDCBBBBBCBB@FADAAB<@D=@<@BBBBCCAICCBB@C@B@@@?C?BCBCCBBAC@CCMEE5@A>@BCD=BBAA?BCHACE;;;BCDIBFFDCCCCD@BBC?A>BDAAABBB?BCBB@CBCCDBBBCAABAABCC@BBB@CC=@=@ACCBBCCC@CDGGF;A<A9;:::9*9BB@F>DBBCCFCBBB@BBBB2BBBBB?BBCF?BBDCBBB?C@DDDBBB>A@CC>CCCDCDDDDC@BACC?BBB@BBCCB@@@@C@C@CDCBB
@ATNG8:01510:04071
GATGGTAGCACACGAGATCTCATCGTACTCATTCGTTTCGGAAGAGACAGGTACGTTAATAGTTAATAGCGTACTTCTTTTTCTTGCTTCCGTGGTATTCTTGCTAGTTACACTAGCCATCCTTACTGCGCTTCGATTGTGTGCGTACTGCTGCAATATTGTTAACGTGAGTCTTGTAAAACCTTCTTTTTACGTTTACTCTCGTGTTAAAAATCTGAATTCTTCTAGAGTTCCTGATCTTCTGGCGCTCTGTCACTGTCTGCTACCATCGAATGAGGTTAGTCT
+
>?@=?BB?@@DCBBBCABC@BB=BAA<<<@BC@BBBG@BB?B>@@@=>CC@CBBBB9B9B=>>;>8<<>>>B=8<>AAA@A2==9=00,/5::B=B<=;<?9=>><7=6<9:?BB?A=?AA<@<?@?>>>@?<@?>?;===@>>>AAA@@?@??>;>;;5;;5;==>>@@@@?>:=:;:;-:9>5;;???/?@@BB9>>?988@@??;?DDD/?>>>B:=:>@<@@?@;;::><>>>@??;99=7/----7666@766<9>>>>>B<?=;;;;>>?B=B:>BB@A
@ATNG8:01511:04043
GATGGTAGTGTCATATGAGAGTGTGTACTCATTCGTTTCGGAAGAGACAGGTACGTTAATAGTTAATAGCGTACTTCTTTTTCTTGCTTCCGTGGTATTCTTGCTAGTTACACTAGCCATCCTTACTGCGCTTCGATTGTGTGCGTACTGCTGCAATATTGTTAACGAGAGTCTTGTAAAACCTTCTTTTTACGTTTACTCTCGTGTTAAAAATCTGAATTCTTCTAGAGTTCCTGATCTTCTGGCGCTCTGTCACGTCTGCTACCATCGAATGAGGTTAGTCT
+
BBA<?BBBBCCCCCCCCECCCCCBCD@@AC::7;BAB=BE?C@BBCCDDD@CBBBC@C?BBCC@D@CCCBBBCCD?BBCCD3CB?BBC?C@BBC@CCC?CD@CCCCBB@CCAABAAB@CCD@D@ABBC@AAB>B@BB=B@AABBBBCBBBCCCBB@CBB>AA?B?@@@CAA@997:BBCC9A?A?ACDDD1;;=@@7>000@@@ABB?BBAA3BAABB@B@BC@BBABBBF?B?B@BABB>?>B@CCCCA>>:><9::>>@AA@A?A???B@A@AA;?9?@AAA
@ATNG8:01512:04045
GATGGTAGTATCTGTCTACGAGAGCCAGAAGATCAGGAACTCTAGAAGAATTCAGATTTTTAACACGAGAGTAAACGTAAAAAGAAGGTTTTACAAGACTCACGTTAACATTATTGCAGCAGTACGCACACAATCGAAGCGCAGTAAGGATGGCTAGTGTAACTAGCAAGAATACCACGAAAGCAAGAAAAAGAAGTACGCTATTAACTATTAACGTACCTGTCTCTTCCGAAACGAATGAGTACTACTCTCAGAGACACACTAATCGAATGAGGTTAGTCT
+
BBBB@BCBCBABBCGCCCCBDCCCB@CCB@BB@A@C?A>ABA@@@E@CC?B?AAABBCCC3B?BCCBBBCCCBB<B?9:;::.;A?D>BBB<BCEBCCBBDECA@?@@CCB?BD?BA@ABBDECCBBBCBBB@CCBB?AA@BBBAA>B?BAA?BBCDDCCC?AAA@A@?BB>B@B<>>>?<5>::39=<=<.=A?A>>>@@@AD:>;>AA@:>:=ACBB@BBBCCBB?B?BBD>CAA=ACCCCCCB@@@BBBBBA@@BB?@@AA<@@AA<AA@@<@:=A@??
@ATNG8:01513:04044
GATGGTAGGCGACGAGCGTAGACCCAGAAGATCAGGAACTCTAGAAGAATTCAGATTTTTAACACGAGAGTAAACGTAAAAAGAAGGTTTTACAAGACTCACGTTAACAATATTGCAGCAGTACGCACACAATCGAAGCGCAGTAAGGATGGCTAGTGTAACTAGCAAGAATACCACGAAAGCAAGAAAAGAAGTACGACTATTAACTATTAACGTACCTGTCTCTTCCGAAACGAATGAGTAACGTGTGCGACGTGTCTCCTACCATCGAATGAGGTTAGTCT
+
:;=>39:>:>>@@@@;;;@BA;;:/;AA9CCBCCB?B@BBDF?@@?AA=?<?>99::::):;=?>777BCCCC8=<88888'7>9<3999*95:3;958998:;<>=BE;>>>7;:AAA>@@@@===>>>F<>>>G=;;;:<<//-/9<=A=>888?A@A=@>??9:5:?:==><>>AAA:A>=98787)8818>>>?>>CAA=A>?:::<A=A=668:?>>>@AA=A<>>?7=@A=@=99//(/887889?>999999?@<:::=9:9:<5;;>B=C=??;;;
@ATNG8:01513:04048
GATGGTAGCGCACACATAGATACAGTACTCATTCGTTTCGGAAGAGACAGGTACGTTAATAGTTAATAGCGTACTTCTTTTTCTTGCTTTCGTGGTATTCTTGCTAGTTACACTAGCCATCCTTACTGCGCTTCGATTGTGTGCGTACTGCTGCAATATTGTTAACGTGAGTCTTGTAAAACCTTCTTTTTACGTTTACTCTCGTGTTAAAAATCTGAATTCTTCTAGAGTTCCTGATCTTCTGGTAGAGCGTGCATATATCTACCATCGAATGAGGTTAGTCT
+
44:>9=A@ADDCCCCCF9;;BBBBBC@AAA@@<ABBE>CD9:;;CCHICC@BBBCD@C?BBBB?B@BB@@@CC;<9<AB@A2@@=@ADD>C@@@=ABB?BC7;;ACCC@CCCCCBCC@CCC@C?BBCCB;;;@CAAA@BBBCBBBBBCBCBBBEE@CBC@BC?C?BAA@ABBCC@BBBBB9B?B<@@@@@,@CBBC:;;@@BBCBCC?CCCC2;;;BB@C@CC@BBAAA;<8;=BBC@@A@ACAACGC<;<CBAB;;;CBBBABA?BA;::?@@AA>A?ABBCB
@ATNG8:01513:04081
GATGGTAGCATCATGCATATCTCACCAGAAGATCAGGAACTCTAGAAGAATTCAGATTTTTAACACGAGAGTAAACGTAAAAAGAAGGTTTTACAAGACTCACGTTAACAATATTGCAGCAGTACGCACGCAATCGAAGCGCAGTAAGGATGGCTAGTGTAACTAGCAAGAATACCACGAAAGCAAGAAAAAGAAGTACGCTATTAACTATTAACGTACCTGTCTCTTCCGAAACGAATGAGTACCTCTCAGACGCTCGTCCTACCATCGAATGAGGTTACGTCT
+
<<=>@B>BBBDC;:;CCCBBCC@@;:<=<;=A==::5>59:;;??C=??6@8@@@::999$33<:::::B=<;;377==999'9?<B2955&5<<9;A<>===59.9<>>:?BB;??A;A;9;BBCCDDBBB?A;;;7;BBCBBBB6;7;;;5;A;;;A;;6;AA??A=??=?DC@CBBBA:<<;8?>??A/9938899BBDBB<@<>==>;>7;;BBA?B@@@@BB5;5889.7<;6<=>?@A?<>>999????@@@88<4//.3//../3785/(...../9.
@ATNG8:01527:04074
GATGGTAGTATATCGCGTCGCTATCCAGAAGATCAGGAACTCTAGAAGAATTCAGATTTTAACACGAGAGTAAACGTAAAAGAAGGTTTACAAGACTCACGTTAACAATATTGCAGCAGTACGCACACAATCGAAGCGCAGTAAGGATGGCTAGTGTAACTAGCAAGAATACCACGAAAAGCAAGAAAAAAGAAGTACGCTATTAACTATTAACGTACCTGTCTCTTCCGAAACGAATGAGTACATAGATATACGTATAGCTACCATCGAATGAGGTTAGTCT
+
99:<@AAACCBBBFDJGJEEECBBEAEA?>@BCB99;;AECCAAAD?BB?B?@??::::-;;?A@BA@@?998.8<?A>@0=?;@2;;059D5<BCCCCBBB?B?BB@CBC>AABBBBBBCCBBBBBBC?BB@@<AC@??@995;@CBC?BCCCCCBC?CBCB?=:>A;9993:::9:9+9?>;:9:999%0;66/./98<=<59479<>6=9=BCDB@B@@@@@C<?=?BD>DBB?BCBCBBBCCBBAAAACAAAAA=>>A??<????A<A@@@<?:=A?;;
@ATNG8:01478:04126
GATGGTAGAGTATCATGTGTATCTCCAGAAGATCAGGAACTCTAGAAGAATTCAGATTTTTAACACGAGAGTAAACGTAAAAAGAAGGTTTTACAAGACTCACGTTTAACAATATTGCAGCAGTACGCACACAATCGAAGCGCAGTAAGGATGGCTAGTGTAACTACAAGAATACCACGAAGCAAGAAAAAGAAAGTACGCTATTAACTATTAACGTACCTGTCTCTTCCGAAACGAATGAGTACACATCGTCGTGTCGTGCTACCATCGAATGAGGTTAGTCT
+
5::::>>666==<<666;<<;56569<<<;<<<=<<9<:>;666:9399)/)/;:99:::*:5==;65555555)5566??>*;;2615<<+444.44::888333(3699-4482898355:;;=666=::<,-,22(,----57;6<75553:77/////3766;;.55.59<.4444.4::543333$333(3:;<===;;161///65;067<<<7<=;;@?E?C=BCC;>9927877<?A733;333<;8///////8//)443:;067//*/177::>
@ATNG8:01481:04102
GATGTTAGAGTACAGTGTAGTAGACCAGAAGATCAGGAACTCTAGAAGAATTCAGATTTTTAACACGAGAGTAAACGTAAAAAGAAGGTTTTACAAGACTCACGTTTAACAATATTGCAGCAGTACGCACACAATCGAAGCGCAGTAAGGATGGCTAGTGTAACTAGCAAGAATACCACGAAAGCAAGAAAAAAGAAGTACGCTATTAACTATTAACGTACCTGTCTCTTCCGAAACGAATGAGTACATAGATATACGTATAGCTACCATCGAATGAGGTTAGTCT
+
888/0)/79;9666?>@CCCCB@@@<?BA@@B@A;;698>>7////)//)/3;;888;;9';570////669992:466?>>+;;7;5;;;1;>>:;<<=<<<9994:>@@=A@@<??@<@@==::995=<==;@A@A5::=???BB=A>B;;6:AA@CBBB??@?AAA@BB@BBB?BBBBC;?77/000000%0;6//..898>9::::99<5C9@>B=A=AAA@?>B?B>BBC<BA@<?>A8:9????>>>A=@@@>:::=>A==:>??BC=====7<4;>>=>
@ATNG8:01485:04128
GATGGTAGCGCATATCAGCGCAGCCCAGAAGATCAGGAACTCTAGAAGAATTCAGATTTTTAACACGAGAGTAAACGTAAAAAGAAGGTTTTACAAGACTCACGTTAACAATATTGCAGCAGTACGCACACAATCGAAGCGCAGTAAGGATGGCTAGTGTAACTAGCAAGAATACCACGAAAGCAAGAAAAAGAAGTACGCTTTTAACTATTAACGTACCTGTCTCTTCCGAAACGAATGAGTACCTCTCAGACGCTCGTCCTACCATCGAATGAGGTTAGTCT
+
BBAD?AB@@@BB@ABCBCCCCCBBB>BDFBCCCCBB@B@BCCCBBB?BD>A>AACBCCCC5C@ECCCCCCECB@9==:::::*;C<A<AAA9ACCEHCBCDCC996;?AA>BAA?ACCBCCCBDABBBCCCC@CCBB@BAAACCBB?B@ECC@CCCCCBBC?CBCBBB?CC?BAA>@AA??:@??<?BEDD3DD?B>>>AAADD8B>@AAD?B@BBA@@:>;888;?9?;>AD:A@@9<=AAAAA<A@>;<<A@@@AAAA?:??A;?????;;;;>9=9>>>==
@ATNG8:01491:04090
GATGGTAGCTCACGTACGTCACACGTACTCATTCGTTTCGGAAGAGACAGGTACGTTAATAGTTAATAGCGTACTTCTTTTTCTTGCTTTCGTGGTATTCTTGCTAGTTACACTAGCCATCCTTACTGCGCTTCGATTGTGTGCGTACTGCTGCAATATTGTTAACGTGAGTCTTGTAAAACCTTCTTTTTACGTTTACTCTCGTGTTAAAAATCTGAATTCTTCTAGAGTTCCTGATCTTCTGGATAGCGACGCGATATACTACCATCGAATGAGGTTAGTCT
+
CAACACDCBB=C@@>B96:BBBCCDCBBBBBA>ACCD=CC@C@A@@BBBB@BBBCB?B>AAAB?A?BBBBBBBAA>ACDDD3B@8>9::,9<<<9?>?8@B@???B@@<ABBBBB@@=BAA<@<??>>>??@=?@?B8;;@@>>>@@BA??;;;>:;;;===:>>>>>B>?>>B=@>>>>6>=D:>=AAA/@@@AD;@@>AAAB@@?8==<</><==A<A<AA<AAAAAAA<@<@@@@:858==9=@@A=>=>>>=>>?@@@===7=///=977;B=B=BB??@
@ATNG8:01492:04096
GATGGTAGGTGCACATGAGTGTATCCAGAAGATCAGGAACTCTAGAAGAATTCAGATTTTTAACACGAGAGTAAACGTAAAAAGAAGGTTTTACAAGACTCACGTTAACAATATTGCAGCAGTACGCACACAATCGAAGCGCAGTAAGGATGGCTAGTGTAACTAGCAAGAATACCACGAAAGCAAGAAAAAGAAGTACGCTATTAACTATTAACGTACCTTTCTCTTCCGAAACGAATGAGTACAGAGAGTACGATATGTCTACCATCGAATGAGGTTAGTCT
+
CCBF@BBB?@@@BAAACDJCCBBCC@CBB@BBBCBC@B@BBCCCCC@CC?C@CCA@@@@@0@?BBCCCCCDA@@8@B;;;;;*;C>A<@@@7@AA=ACDCDDCBB>B?BB?BBC>A@BBCBBBCCCCCBCBD@CC??>?CCBBBBB>B@CCC?BCCDA@AC?BBAAAB?AA>ABB>BBBBC:A>>9>AABB1BB?BA@@B@?@?7;:=AAA:=:=@CCC>@@=@ABC@B?CCD=BBC@BBBBBACBCCCBCA@@ABCBBB?AABB<@???B@BCDD?B?@@@@A
@ATNG8:01509:04097
GATGGTAGACACGAGATCTCATCGTACTCATTCGTTCGGAAGAGACAGGTACGTTAATAGTTAATAGCGTACTTCTTTTTCTTGCTTTCGTGGTATTCTTGCTAGTTACACTAGCATCCTACTGCGCTTCGATTGTGTGCGTACTGCTGCAATATTGTTAACGTGAGTCTTGTAAAACCTTCTTTTTACGTTTACTCTCGTGTTAAAAATCTGAATTCTTCTAGAGTTCCTGATCTTCTGGGCTGCGCTGATATGCGCTACCATCGAATGAGGTTAGTCT
+
=?;505:<===CB?666<5556545===BCC@BBEACA?A?BBBBFCC@A@A:;447<<<B<@9<BAAABB<A9BB>C?+BB<@AAA;AA?@>BBB?AB579=9;>:>=BBDBBA@@@=;;;;==>?>7;;BB<??AA>>==86666///5.53627:6>39=AA=8:7745::<=,;3:499AAA/>>>AA56//56///584;===.7655849199277;<<<><@;??@<;;<===@6@///=<<::77///::=;;6>@@?@=B??><A=D???=
@ATNG8:01509:04101
GATGGTAGACATATCGTACTCTCTGTACTCATTCGTTTCGGAAGAGACAGGTACGTTAATAGTTAATAGCGTACTTCTTTTTCTTGCTTTCGTGGTATTCTTGCTAGTTACACTAGCCATCCTTACTGCGCTTCGATTGTGTGCGTACTGCTGCAATATTGTTAACGTGAGTCTTGTAAAACCTTCTTTTTACGTTTACTCTCGTGTTAAAAATCTTAATTCTTCTAGAGTTCCTGATCTTCTGGGTCTACGCTCGTCGCGCTACCATCGAATGAGGTTAGTCT
+
BBA?>@?BBBCCCCGCCCCCCCBBCCCCCCBB@BBBC>AA>A?BAABBBB>ACBBC?C?BBBA?B>BB@BBBB>>9=::7:(7:486//'/00/59==:BD7;;>ABA;?>AAAA==;ACC8<:<<<=;;;A;AA>>:===>>>>??AAA?===A;=?=<@@9<7<>>AA@@@@:@@AAA2>7=7=<>AA.A;;;=3:7788:AA@A<AAAA/B>><><>==;6=///;;;5;5;>>>>>=@@@D8@@@A?>>>>??>>>>>?<<8<===?9??>>8=8<>?==
@ATNG8:01513:04131
GATGGTAGGCGTGTGAGAGTCTGCCCAGAAGATCAGGAACTCTAGAAGAATTCAGATTTTTAACACGAGAGTAAACGTAAAAAGAAGGTTTTACAAGACTCACGTTAACAATATTGCAGCAGTACGCACACAATCGAAGCGCAGTAAGGATGGCTAGTGTAACTAGCAAGAATACCACGAAAGCAAGAAAAAGAAGTACGCTATTAACTATTAACGTACCTGTCTCTTCCGAAACGAATGAGTACGTGTGCGACGTGTCTCCTACCATCGAATGAGGTTAGTCT
+
44::8<?@>@BBABBBBCC;;;CCF>CCD@AAAAAB@B@CCBBAAA>;;5;9@A=::999)9;=<?997BB@?A9<;77737$33,3,333&37849;;;999<=5=7<A;;994<:::==><<<>@?>==A;@@@@9:///:=7;5;7==A==<==>:::<???@AA>AC>AA=6:;:9<.///(.:::;+55089:9<;@:;6;=;;;=9=8==???=AA@>>>@<@;>;>6<00,0@@>>==@>==@@@=<<<:::>B=>>>=B889B=>>>?3818>>;:
@ATNG8:01517:04104
GATGGTAGGCACTGCGCACACATCCCAGAAGATCAGGAACTCTAGAAGAATTCAGATTTTTAACACGAGAGTAAACGTAAAAAGAAGGTTTTACAAGACTCACGTTAACAATATTCAGCAGTACGCACACAATCGAAGCGCAGTAAGGATGGCTAGTGTAACTAGCAAGAATACCACGAAAGCAAGAAAAAAGAAGTACGCTATTAACTATTAACGTACCTGTCTCTTCCGAAACGAATGAGTACGAGAGAGCACACGTGTCTACCATCGAATGAGGTTAGTCT
+
88895:===;;@BC666>=ABCBBD>CBC@CBBB<;7;=AABBBAB=A@?A?BBAABCBC3B>AB?9:8BBABB<849@@@@+>C@C2;;;-;@D=CCBB@BB:;8:@BB?CDE@BBBBCGCCBBCCCCCC@B@@@9;:AA????9@@C;;7;BACABBB?CCBBBB?9929A@8>>A??9?==:@====='=<=@856?;A=<1715978-808=AAB@CBBBBAB<?<?A@;@??:999AABBB???BB=AABCBB@@@@@@@<>888?:?>==:<9;@000
@ATNG8:01519:04135
GATGTAGCTCACGTACGTCACACGTACTCATTCGTTTCGGAAGAGACAGGTACGTTAATAGTTAATAGCGTACTTCTTTTTCTTGCTTTCGTGGTATTCTTGCTAGTTACACTAGCCATCCTTACTGCGCTTCGATTGTGTGCGTACTGCTGCAATATTGTTAACGTGAGTCTTGTAAAACCTTCTTTTTACGTTTACTCTCGTGTTAAAAATCTGAATCCTTCTAGAGTTCCTGATCTTCTGGAGATATCATCAGCGAGCTACCATCGAATGAGGTTAGTCT
+
?B<<66<=A<B;;6A666>=CCDDCBBBBBB>BBBB>CC@C@DCCBCCC@BCCCB?B?BBBB?C?BBBBBBBBC?BCDCC2AA?CCBB;AB??<?AB?BC?A??>?@8>>??B@AA<AAA=A<??@?;;;;7;@BB588@@A@@>>>@@>898=98889=@;@<??@?@>==A;????>2>8=8=>AAA.==>>>9>==>A???@A<AAAA/A888B=??<?=A@?==>B=B<AAAAAA;>>?;<==?@??AAAAAAA@@:66;69677@9=<>>:=:==???
@ATNG8:01521:04129
GATGGTGTAGTACACTAGTCATACCAGAAGATCAGGAACTCTAGAAGAATTCAGATTTTTAACACGAGAGTAAACGTAAAAAGAAGGTTTTACAAGACTCACGTTAACAATATTGCAGCAGTACGCACACAATCGAAGCGCAGTAAGGATGGCTAGTGTAACTAGCAAGAATACCACGAAAGCAAGAAAAAAGAAGTACGCTATTAACTATTAACGTACCTGTCTCTTCCGAAACGAATGAGTACGAGAGAGCACACGTGTCTACCATCGAATGAGGTTAGTCT
+
:;<=?BBCCDCBBCCCEBBB;;;;79?@?CCCCAA?A?BBC;;9B=AA?B?AA@???@?.?;@@???;??889.9<??@@=+=C=@=BBB<BEJGBAAACCD;<;:@CC@CCD>BA?@ACCCCDCCBDDCC@CCCD=??BAAAAB?G@BCC?BCDCCCCC?A@ACCC@CC?>>?>AACCB8?<>;888888%8=:<878BABA@<@;>>AA=?;??B@@>@CBBBBC?C?BBC<ABC>AABA@@AA>>>C9:>ABB@>>>DD@8838?=?@=;<;B<@9@C999
@ATNG8:01523:04126
GATGGTAGACACGTGTGCTCTCTCGTACTCATTCGTTTCGGAAGAGACAGGTACGTTAATAGTTAATAGCGTACTTCTTTTTCTTAGCTTTCGTGGTATTCTTGCTAGTTACACTAGCCATCCTTACTGCGCTTCGATTGTGTGCGTACTGCTGCAATATTGTTAACGTGAGTCTTGTAAAACCTTCTTTTTACGTTTACTCTCGTGTTAAAAATCTGAATTCTTCTAGAGTTCCTGATCTTCTGGGTCTCTCTCTCACGCACTACCATCGAATGAGGTTAGTCT
+
88:<:<?ACC@;;6=9566=559@@:996AAB>A@@C>@A?A@BBCBB@@6;:@?C?D>A@AB>A?BBBBC??8@8=>==>+:=,33322'298839/-(-60----993999;;;=<8<===A;??::;;;;;A???;@@GE@>>>??@@AA8885;:<:>@<@>B@@???K>>;>>??>2>=A7:6@@@,<<;;:*//66989A>>;:@@@,=///>6:6>@<@???>>><B<BAC@@>166==6998>=AA::;>AA==666@999::=;=>=>=A=@AB?>
@ATNG8:01526:04110
GATGGTAGACATATCGTACTCTCTGTACTCATTCGTTTCGGAAGAGACAGGTACGTTAATAGTTAATAGCGTACTTCTTTTTCTTGCTTCGTGGTATTCTTGCTAGTTACACTAGCCATCCTTACTGCGCTTCGATTGTGTGCGTACTGCTCAATATTGTTAACGTGAGTCTTGTAAAACCTTCTTTTTACGTTTACTCTCGTGTTAAAAATCTGAATTCTTCTAGAGTTCCTGATCTTCTGGCGCGTATGTATGTCGCCTACCATGAATGAGTTAGTCT
+
AAA@>A<ABBCCCBCC@DCECCCCCDDEDBBC>BBBC>BA>A?AABBBCC?CBB@@=@?AABB@C@CCC>>??9<375222$283::6/6/0/38//+4;;??A@AD<@8::?AAA:==@<@<AC?=>=AA<A=>=:>=@??>==@?@??788:=>=;>A>D;??A@@@A==6;;;==2=:>:88898+9@ABE8==;;;:=:::7<===.=@@@B=B>>><;;;=>;:7<=@@AA=>:>A@:>>:::???=<<<<<=><>>E=@>>><;;;AA<A:996
@ATNG8:01526:04136
GATTAGTGCGTGAGAGAGAGACCAGAAGATCAGGAACTCTAGAAGAATTCAGATTTTTAACACTAAGAGTAAACGTAAAAAGAAGGTTTTACAAGACTCACGTTAACAATATTGCAGCAGTACGCACACAATCGAAGCGCAGTAAGGATGGCTAGTGTAACTAGCAAGAATACCACGAAAGCAAGAAAAAGAAGTACGCTATTAACTATTAACGTACCTGTCTCTTCCGAAACGAATGAGTACTATAGACTATCTGAGACTACCATCGAATGAGGTTAGTCT
+
8//)/7444::==A@<;7:;//)//7279:5558@8?@?@@?B><?>A?@@?BBAAA+7,3:6//(/<<88;57<@@@@@)>><=8@>@7@>D@BBBCFCC;;8;@BA?BCB?BA@?@@@@AAACCCBCC@CDCC?AACCBCBB?B?C@@>@@BBECCBABBBCCC@BB?BAC?BDBBB<A??<@BFFD3BB?B@@@AA@@@;@<AA@@<?8:<A@@=@CCCCCB@B@BBB=BBB?BBBBBBCCCCCCBBBB@BBB???BBCC?CAAAB>@A??<?<?CC@@
@ATNG8:01527:04108
GATGGTAGTATATCGGTCGCTATCCAGAAGATCAAGGAACTCTAGAAGAATTCAGATTTTTAACACGAGAGTAAACGTAAAAAGAAAGGTTTTACAAGACTCACGTTAACAATATTGCAGCAGTACGCACACAATCGAAGCGCAGTAAGGATGGCTAGTGTAACTAGCAAGAATACCACGAAAGCAAGAAAAAGAAGTACGCTATTAACTATTAACGTACCTGTCTCTTCCGAAACGAATGAGTACACACTCTCATATGACACTACCATCGAATGAGGTTAGTCT
+
5558499<@?;9955.49;==>=:4///)/55//)/4:4888///9279)/)/////;;;+;699;<<;;:98804456@>>(555)549990;=>:><<;===>B?B?BB?BCC?BBBBBBBBDCCCBBBCB@B@@@?B999EBBB?B@B;;8;BCBCABCACCCCBC?BB?AB?17888827==9<::::+;>:??@@AADBC<@<@???:=:>@CCC@EA@?@==3:3:::/9@@=BCCCBCABBBBBBB>??==AAA><=AC:>888C<@@AA>@?ACAAA
@ATNG8:01479:04163
GATGGTAGCGCACACATAGATACAGTACTCATTCGTTTCGGAAGAGACAGGTACGTTAATAGTTAATAGCGTACTTCTTTTTCTTGCTTTCGTGGTATTCTTGCTAGTTACACTAGCCATCCTTACTGCGCTTCGATTGTGTGCGTACTGCTGCAATATTGTTAACGTGAGTCTTGTAAAACCTTCTTTTTACGTTTACTCTCGTGTTAAAAATCTGAATTCTTCTAGAGTTCCTGATCTTCTGGGATGTGTGCGCAGTGCCTACCATCGAATGAGGTTAGTCT
+
AA@A?@669CDB@@ACCCCBEEBBBBBBBB@@=@BBD=CC?B@CFCCCEB@CCCCC?A?BBBD?C?CCCB@?@BD?BACDD2AA?BBEG>BCBB@BCC@HH;;;BCCC@CCCCCCCC@CCC@D@CCCCAA@A=@@BB?BCCCCCCCDBBBBBBBB?BBB>BA@E@BBBCDDECC@B@@@@7@<@=@BBBB2BCEJF=BBCCCCCGCC@CDDD5AAAAC@C@BC?CBEDCBB?B@DCCCCD?B@AA<A000BAACCCCDCCC?CCM?BB;;;>@@@A?A?BCABB
@ATNG8:01482:04183
GATGGTAGGCGACATACATACGCGCCAGAAGATCAGGAACTCTAGAAGAATTCAGATTTTTAACACGAGAGTAAACGTAAAAAGAAGGTTTTACAAGACTCACGTTAACAATATCGCAGCAGTACGCACACAATCGAAGCGCAGTAAGGATGGCTAGTGTAACTAGCAAGAATACCTCGAAAGCAAGAAAAAGAAGTACGCTATTAACTATTAACGTACCTGTCTCTTCCGAAACGAATGAGTACAGAGATACGATATGTCTACATCGAATGAGGTTAGTCT
+
BCAC>ACCAB?A@BBCCCBDABBCC@BBC@CCDC:::;?BBCCCCC@CD?B=ACDCCCCC5C@CBBBFCCCA@?8=?9::::.;C@E5;;;6;DD@CCCCDCB@?<@?BD@CBCBABBBBBBAABBBBBBBB>A@<<:>;><;>>;7A@CBB?CAAAAAAA;A=>>>>=::7;@?:@?<<<7<<<988787(8<7====@@?>@7:7;@AA;><>ACCB@BBAAABC@C?CDD>DAA>ABBBBCCBAAACCCB@@@??@BCABB>@88:=>>>>;><AAA;;
@ATNG8:01484:04187
GATGGTAGTATCTGCACACTCTGTCCAGAAGATCAGGAACTCTAGAAGAATTCAGATTTTTAACACGAGAGTAAACGTAAAAAGAAGGTTTTACAAGACTCACGTTAACAATATTGCAGCAGTACGCACACAATCGAAGCGCAGTAAGGATGGCTAGTGTAACTAGCAAGAATACCACGAAAGCAAGAAAAAAGAAGTACGCTATTAACTATTAACGTACCTGTCTCTTCCGAAACGAATGAGTACACACTCTCATATGACACTACCATCGAATGAGGTTAGTCT
+
AACG@CBCBBBDCCCC<<<>==>@@<CBC?BCA@@@=@>AA@@@@A>AA?B?@?::7<<<,?9??BBBCCCCCC>AABCDDD3CC@C@CDD;CBC?BAAAC@@0000<@@<CA@>@CCACDCCCCCCCCBBB?BAAA@BBCAAA@@<A=B@@=@CCCCCCC?AACACA<@A>BBB?AA:::,777/8999:9%:?<@868CB@@@<?;>>AA:>:>@CBB?BCBBAAA>A>AAD>CCD=AABCCBBBBBBBBBBCA=>CBCCDCCC?BAAAB?BBBD?B?BBBAA
@ATNG8:01487:04177
GATGGTAGCACACGAGATCTCATCGTACTCATTCGTTTCGGAAGAGACAGGTACGTTAATAGTTAATAGCGTACTTCTTTTTCTTGCTTTCGTGGTATTCTTGCTAGTTACACTAGCCATCCTTACTGCGCTTCGATTGTGTGCGTACTGCTGCAATATTGTTATCGTGAGTCTTTGTAAAACCTTCTTTTTACGTTTACTCTCGTGTTAAAAATCTTGAATTCTTCTAGAGTTCCTGATCTTCTTGGCGCTCTGTCACGTCTGCTACCATCGAATGAGGTTAGTCT
+
::::599:>;45955599;666<===665@9:2;@A@;?@:>766=??@@<@A95:<A<@@BC7;95==AAB:486?:>;>)93.3:;;5<BBB>AAB?994::@<=?>BBABAC?:7;>>;@<A??888;;:>>AA<>>>;;;;==;;::6865(/..(.50678695555222'26999.9).).5797'.....'255555776628888*6-,(,,(,(-92-/.855669/5555..).3.3433..-22---4--.3555661666693777<2737A;;;
@ATNG8:01492:04142
GATGGTAGTGTCAGTGCGCGTCGTCCAGAAGATCCAGGAACTCTAGAAGAATTCAGATTTTTAACATCGAGAGTAAACGATAAAAAGAAGGTTTTACAAGACTCACGTTAACAATATTGCAGCAGTACGCACACAATCGAAGCGCAGTAAGGATGGCTAGTGTAACTAGCAAGAATACCACGAAAGCAAGAAAAAGAAGTACGCTATTAACTATTAACGTACCTGTCTCTTCCGAAACGAATGAGTACTACTCTCAGAGACACACTACCATCGAATGAGGTTAGTCT
+
9444.44:==CC666<?<ABA655>4995.5/--(-8(-(-79/444.33-36345==?>>+=588888377:;>=9;777;<88'7717,333&333,3655535..(..33...25::::CCCCCCCCC@AAB?BBAA?BAA@BC>=;@@BBC@BBBBBBBB?BBAAAA?CC@CBB<>>BBC;??;5:<<<<.=A=B===>?>>><@>G???:>:=?CBEADG@@@CA8:8:AA=BBE?BBECBBBAABBCDBBBAAABB?CB@@@;@A???:8::A=A?CBBAA
@ATNG8:01493:04160
GATGGTAGGCGACATACATACGCGCCAGAAGATCAGGAACTCTAGAAGAATTCAGATTTTTAACACGAGAGTAAACGTAAAAAGAAGGTTTTACAAGACTCACGTTAACAATATTGCAGCAGTACGCACGCAATCGAAGCGCAGTAAGGATGGCTAGTGTAACTAGCAAGAATACCACGAAAGCAAGAAAAAAGAAGTACGCTATTAACTATTAACGTACCTGTCTCTTCCGAAACGAATGAGTACGAGAGTCAGAGCAGAGCTACCATCGAATGAGGTTAGTCT
+
AABB@CDC?@BBBBBDECBCB@@AB?BBC?ABDBBA8;7;:;CCBB?;:9:?BCBBCCCB2B@BCBCCCCCBCC=@B@BBBB2BB?B<AAA7@BB?BBBABBBBB@B@CC@BBB>ABBBBCCCCCBBBBAAB?CAAAABBCDCCBB?B@C;;9;C;;;LLG@BBBABA@BB=AAA=@@99929?@;>???=>&=?;9:79BABCC>A>A?@A4;5;=BBC@CGCCBBB@B@BBC?CCC?BDCBAAABBAAABBBBAAABABBA>>@@BBBBD08;;;7;>ABBBB
@ATNG8:01503:04171
GATGGTAGCACGACACGACGATGTGTACTCATTCGTTTCGGAAGAGACAGGTACGTTAATAGTTAATAGCGTACTTCTTTTTCTTGCTTTCGTGGTATTCTTGCTAGTTACACTAGCCATCCTTACTGCGCTTCGATTGTGTGCGTACTGCTGCAATATTGTTAACGTGAGTCTTGTAAAACCTTCTTTTTACGTTTACTCTCGTGTTAAAAATCTGAATTCTTCTAGAGTTCCTGATCTTCTGGTAGAGCGTGCATATATCTACCATCGAATGAGGTTAGTCT
+
CCCC?CCCB996@@?>>AA0//;<@BCCCCCC@CCCC<AA@D@DCCCCCC@CBAAA@DACBBB@C?AA@@CCCCA?CCCCC3BB?BBCB<A????BBC?AA<???AA@=ABCBB;AA;AAA:@;@??>>>>>;>>AA<AAA@>>>??@AAA??@@<>>>=>>:=<AAAAADA==:=@@CB;B<?::;::9):>:;;1;==;;;?===18888(8===B<><>A<@@>>====D<AAAA@@<???<@B@@@>>>>AA@@===>>>A<>>>?@9999<8<:?@@@@
@ATNG8:01503:04178
GATGGTAGCTCTGCTCTGACTCTCGTACTCATTCGTTCGGAAGAGACAGGTACGTTTAATAGTTAATAGCGTAACTTCTTTTTCTTTGCTTTCGTGGTATTTCTTGCTAGTTACACTAGCCATCCTTACTGCGCTTCGATTGTGTGCGTACTGCTGCAATATTGTTAACGTGAGTCTTGTAAAACCTTCTTTTTACGTTTACTCTCGTGTTAAAAATCTGAATTCTTCTAGAGTTCCTGATCTTCTGGCGCTCTGTCACGTCTGCTACCATCGAATGAGGTTAGTCT
+
@A@@0:6AAA<@A996>9>B0//9;<:=;>00)0::17<7:8==5;5A@5995:99)55:;=A7A?AB@<@9615>79::99(444)4444)49<<5;555)5<.5595@C?BBBBBBBB?BBB@C?DAAABBAA=AAAA@JBBA@;;;>>>><<:>:;?;;9@A;?7>>@>@BBBB?B@@@@.;4;=;;;;;(;@BCC=A000>>0//<:==>>+=;:;=;?;@B=ABC;;:B@C@DC>@?A7:;C?C@AA@;;;BBA@@@000000+9@@A?399:9279=?BAA
@ATNG8:01507:04165
GATGGTAGGCGAGAGTGAGACGCAGTACTCATTCGTTTCGGAAGAGACAGGTACGTTAATAGTTAATAGCGTACTTCTTTTTCTTGCTTTCGTGGTATTCTTGCTAGTTACACTAGCCATCCTTACTGCGCTTCGATTGTGTGCGTACTGCTGCAATATTGTTAACGTGAGTCTTGTAAAACCTTCTTTTTACGTTTACTCTCGTGTTAAAAATCTGAATTCTTCTAGAGTTCCTGATCTTTCTGGTGAGATATGCATGATGCTACCCATCGAATGAGGTTAGTCT
+
CCA>@B@@=@BBB;;6CBCB><==<@@BCCAA<A;;;6;B@C@CDAABDC?ACCCC@B?BBBB>A>ACBAAB@>?6?@@@A2@A<?878.7A>A=CA@=AA=>>@CBB?BBBBAA@@<>>><@:>>A????B=B===5;:=:;;;;@@@A@>?>@:>>A=BA<B=BAAAAA@@@=?====3=<A=::999+:=:::0676///;<:=/7655$2222=5=6::5;:777>94848A::566,57;:<><DA;;;???===<//----)--//6433//*/369922
@ATNG8:01508:04167
GATGGTAGAGTACAGTGTAGTAGACCAGAAGATCAGGAACTCTAGAAGAATTCAGATTTTTAACACGAGAGTAAACGTAAAAAGAAGGTTTTACAAGACTCACGTTAACAATATTGCAGCAGTACGCACACAATCGAAGCGCAGTAAGGATGGCTAGTGTAACTAGCAAGAATACCACGAAAGCAAGAAAAAGAAGTACGCTATTAACTATTAACGTACCTGTCTCTTCCGAAACGAATGAGTACACACTCTCATATGACACTACCATCGAATGAGGTTAGTCT
+
::<>9<ACBBCC;;:AB=>@BBA@A=ABA=ACC@A@?B?;::BBAB@BB@C????BBBBB3E?BBBBBDBBBA@7==;999:*59.59>?C9CAA?;::BBAABB>B?CB?CCC@CBBDDCDCDCCBDCCGD@C:;:@CCA??:00-0;@>@=@@@@@CCE@C???B@=AA>???499===,99<899999(7=6>577?@@@@<@=@C@@;?=BECBA?@@::9>@?A>BBA<AAA?AAABBCBBBBBCBBCAA@@BCBBBAAA@DCC>?;>>?A;?;?AAA?
@ATNG8:01510:04155
GATGGTAGCTCTGCTCTGACTCTCGTACTCATTCGTTTGGAAGAGACAGGTACGTTAATAGTTAATAGCGTACTTCTTTTTCTTGCTTTCGTGGTATTCTTGCTAGTTACACTAGCCATCCTTACTGCGCTTCGATTGTGTGCGTACTGCTGCTATATTGTTAACGTGAGTCTTGTAAAACCTTCTTTTTACGTTTACTCTCGTGTTAAAAATCTGAATTCTTCTAGAGTTCCTGATCTTCTGGGTCTACGCTCGTCGCGCTACCATCGAATGAGGTTAGTCT
+
44:;056;>>EBAAADBBABCBBBC:99;6658<;::/9697??ABBCC@CBBBB7:9;BBBAGACCBBCCAAA?BAABA2AA>A@AA;AA@A>BFD>CB;;;CCBJEFBAACCCC?BDE@E=CBCDAAAB>AAAB?BCB;;;CDCDDCCBBCBBBCC?CF@C?@?@ABBAA>;A;;;;-;;A=;;;;<*;@BCC:;;CCCCCHDC=AA@A,@@@CD9;9;C?BBB@@@@=@@B@@ACE@EABB=BC<;;CBBBCBBBBBAAAA=@?BFE?ABBDAL?AABAB
@ATNG8:01510:04177
GATGGTAGTATAGAGCTCTACATAGTACTCATTCGTTTCGGAAGAGACAGGTACGTTAATAGTTAATAGCGTACTTCTTTTTCTTGCTTTCGTGGTATTCTTGCTAGTTACACTAGCCATCCTTACTGCGCTTCGATTGTGTGCGTACTGCTGCAATATTGTTAACGTGAGTCTCGTAAAACCTTCTTTTTACGTTTACTCTCGTGTTAAAAATCTGAATTCTTCTAGAGTTCCTGATCTTCTGGCGCTCTGTCACGTCTGCTACCATCGAATGAGGTTAGTCT
+
?@<>;BCBBBCCCFBBCDCBBFB@AEDBABAA=@;;;0:9:==ABBBBBB?BAA>>9>=?@@B?B?BBAABBBCC<??DDD2>>=A>==9=BBB?CC?:==000:<::-/5=;AA??<?==:==B@@@@@@@<@AAA<?;88///9::===888B=>>><@A=A=>=>A@@@AAA@@@@@5>36166777(//;;;69666;>>?==9=@>?*><=<@9?;@A<>>@@@BE:=:=?===?188=:===>:888?;<==///8;8807:<>@5;;>@<@7:BCAA
@ATNG8:01511:04164
GATGGTAGTGATACAGATCAGACACCAGAAGATCAGGAACTCTAGAAGAATTCAGATTTTTAACACGAGAGTAAACGTAAAAAGAAGGTTTTACAAGACTCACGTTAACAATATTGCAGCAGTACGCACACAATCGAAGCGCAGTAAGGATGGCTAGTGTAACTAGCAAGAATACCACGAAAGCAAGAAAAAGAAGTACGCTATTAACTATTAACGTACCTGTCTCTTCCGAAACGAATGAGTACTATAGACTATCTGAGACTACCATCGTTCCTTCTGAGTCT
+
AB@@>ACCCDCCBBBCCCCCBBBCC@CCB?CBDCAA>A?BBCCCBA>BB?B?CCCBBBBB+B8BBABBCBACCF>@?<;;;;*;@;>2999&5@C?CAABEECA@?@ACC?BDD?AABCBBBCDDCCCBBCD@CBBB?B@@@??>B>B?B99:;DCBBCCB@BABCBA?BC@AAA=@@998+:?@=BGEDD2BB?BAA>B??>>5:7;>AA1858=BDD@BBBBBAA>@?A@@;A@A>BCBCBBBBBBBBCAAABBBBCCAA???9=999<9=<@=AAABB???
@ATNG8:01511:04181
GATGGTAGCGCACACATAGATACAGTACTCATTCGTTTCGGAAGAGACAGGTACGTTAATAGTTAATAGCGTACTTCTTTTTCTTGCTTTCGTGGTATTCTTGCTAGTTACACTAGCCATCCTTACTGCGCTTCGATTGTGTGCGTACTGCTGCAATATTGTTAACGTGAGTCTTGTAAAACCTTCTTTTTACGTTTACTCTCGTGTTAAAAATCTGAATTCTTCTAGAGTTCCTGATCTTCTGGACGACGCGCACTGACACTACCATCGAATGATGTTAGTCT
+
BCBC@CBBBBCCCCCCBBBCBBBCCCCDBB@@=@BBB=CB@C@BBCFCCD?DCCCC=B?BDCC?C@CCBC@??CC?BBBBB3BC@CBBB=CCBB?BHFACC:;;@CCJBBBBCCCCB?BBC@C?CCDDBB@C@CFBB>AABBBCCCBCCCC@A@B?BBC@CD?B?BCCCCCBBB?D;::;6;>D=BBBBB2ACCCC;;;DCCCCBBA<@@@@0@BABC?A?AC@CCCCCCC?A?ABBBCC>AADBDCBBBCCCCBBBBCCBBBBC@BBBBD@CDDDCD@CCA@@
@ATNG8:01519:04144
GATGGTAGTCTCAGATAGTCTATAGTACTCATTCGTTTCGGAAGAGACAGGTACGTTAATAGTTAATAGCGTACTTCTTTTTCTTGCTTTCGTGGTATTCTTGCTAGTTACACTAGCCATCCTTACTGCGCTTCGATTGTGTGCGTACTTGCTGCAATATTGTTAACGTGATTCTTGTAAAACCTTCTTTTTACGTTTACTCTCGTGTTAAAATCTGAATTCTTCTAGAGTTCCTGATCTTCTGGGTCTCTCTCTCACCCTACCATCGAATGAGGTTAGTCT
+
B;;68=;;?AABCC;;6@955=;4;5>99;9;6:==?7==:><>CCCCBB@BCCCC?B>AB@?;@4;55<<?==@459=<>,;:433@@5:455.5;<5<=;599==>29:BB@@@B89:C<@=ABBBBBA@>@CCC=CBABBB<<<00+08:::<5.0/6::4:+55<<<<:?@955555&56;699>>?0@>BBE<BAA;;9A@==2959&5445:49455.499;;55055<<<666;>>>A8>6;:A@ABC@@@B=ABB?BB@@@?BBAC@C?BBB;;
@ATNG8:01521:04167
GATGGTAGTGCGTGAGAGAGAGACCCAGAAGATCAGGAACTCTAGAAGAATTCGAGATTTTTAACACGAGAGTAAACGTAAAAAGAAGGTTTTACAAGACTCACGTTAACAATATTGCAGCAGTACGCACACAATCGAAGCGCAGTAAGGATGGCTAGTGTAACTGGCAAGAATACCACGAAAAGCAAGAAAAAGAAGTACGCTATTAACTATTAACGTACCTGTCTCTTCCGAAACGAAATGAGTACGTGTGACGTACGTGAGCTACCAATCGAATGAGGTTAGTCT
+
>::=59944445555=<<696A:9:05<@9?@ABBB?B@BBBCBDC?BB?A6:33799;;;+;488==<=;;;;<53344444$4;8;.444&333-3333966//(/38:6;=A7;<<:A<BCCBBBBBBBB?CBBC?B??????@;@>A@@<@BAABBBB@BCC@BB?DCACAA5;;999:-:AB?CCDCC2A@<????B=<<C;>;>>A>/82739557@@958==6848::1:333(333888:98889::;543?@;=?:...).).8;>;/77>3919AA?8
@ATNG8:01524:04149
GATGTAGTGCGTGAGAGAGAGACCCAGAAGATCAGGAACTCTAGAAGAATTCAGATTTTTAACACGAGAGTAAACGTAAAAAGAAGGTTTTACTAGACTCACGTTAACAATATTGCAGCAGTACGCACACAATCGAAGCGCAGTAAGGATGGCTAGTGTAACTAGCAAGAATACCACGAAAGCAAGAAAAAGAAGTACGCTATTAACTATTAACGTACCTGTCTCTTCCGAAACGAATGAGTACGAGAGAGCTCACGTGTCTACCATCGAATGAGGTTAGTCT
+
BBAAB<<<ABC?>CCBBCCCCCED=BBB=ABCBCB@C@CAA?>BB?AB?B=AA994===+=8BB=BBBBBBB=6BBCCBBB2:;89:CCC9CBBBBCCCDLDCB?B?BC@BDD@CCDCCCCCCCCCCCCCC@CAA@?B>?>@@@@=A;?;;6;ABBABBC@??@BBB?BB????<@@>>>999:9=?@@@2=?:?===?AA@@;?:>>>>5;5;=BBB?BB@@@BB@C@CCB<@@@=@???ABBCCCBBAAADDCCC???A@??9???;=<:;:>;>=BCBBC
@ATNG8:01525:04157
GATGGTGCACGAGTCACTCATATCCAGAAGATCAGGAACTCTAGAAGAATTCAGATTTTTAACACGAGAGTAAACGTAAAAAGAAGGTTTTACAAGACTCACGTTAACAATATTGCAGCAGTACGCACACAATCGAAGCGCAGTAAGGATGGCTAGTGTAACTAGCAAGAATACCACGAAAGCAAGAAAAAGAAGTACGCTATTAACTATTAACGTACCTGTCTCTTCCGAAACGAATGAGTACCTCTCAGTCGCTCGTCCTACCATCGAATGAGGTTAGTCT
+
<<==@A@@;555;;BA;;>;;;=@9=BB769>@AB>B?BBB;;;D?BB>A=@B;:5BAA.A=>>;AAA?>788)87;9444$455:7<==065;1656699944055:::===;>B889B?ABCBA@@@@@@DCAA?AAACBBCB?C@BBB?BBAAAABB?DCAAAB@DF>AAB?BABBB<??=999:::(9>:;888==AAA<?;>===1818>BBA?BABBBAA=A<??B>BCC?BBBBBAC>BCCBCBA>A?????A598>=>===C=888@<@<?BCBB
@ATNG8:01525:04160
GATGGTAGAGTATCATGTGTATCTCCAGAAGATCAGGAACTCTAGAAGAATTCAGATTTTTAACACGAGAGTAAACGTAAAAAGAAGGTTTTACAAGACTCACGTTAACAATATTGCAGCAGTACGCACACAATCGAAGCGCAGTAAGGATGGCTAGTGTAACTAGCAAGAATACCACGAAAGCAAGAAAAAAGAAGTACGCTATTAACTATTAACGTACCTGTCTCTTCCGAAACGAATGAGTACTGTATCTATGTGTGCGCTACCATCGAATGAGGTTAGTCT
+
BBAB@BCBCCDCBBCBCBDCCCCCC?BBC@CCDDBB?B?BBCCCCC@BB@B?BCCCDDDD5B?CCCCCBBBCCD>BBCCCCC1CC?C?DDD7BBB@DA@@DDB887:?BB@BCC?BBBBBCCCCCCCCCCCC@CCBB@BBCCCCBB>@?B@?=@CBBBCBA@BCCBCB???<>BB<?@999+9<<;999999%0>;>0/0?9>>?:>:;>??<?;>ACBB?BBBB@BD@C@CDD>BBC@@@@BCBBBBBBBBAAABBBBC>@>CBB?BC>>:9<BAA>A=AB@@@
@ATNG8:01526:04181
GATGGTAGAGTACAGTGTAGTAGACCAGAAGATCAGGAACTCTAGAAGAATTCAGATTTTTAACACGAGAGTAAACGTAAAAAGAAGGTTTTACAAGACTCACGTTAACAATATCGCAGCAGTACGCACACAATCGAAGCGCAGTAAGGATGGCTAGTGTAACTAGCAAGAATACCACGAAAGCAAGAAAAAAGAAGTACGCTATTAACTATTTAACGTACCTGTCTCTTCCGAAACGAATGAGTACTGTATCTATGTGTGCGCTACCATCGAATGAGGTTAGTCT
+
>?;9244444;;<666><<<=;955055<8;@><00)/)/779<<=9==@B@?@?BBDED3C?BCBCBABAACD?:79CDCD19:59.999&999;@:959;;49457?;7<ACBAAAABBAAAA???789A;??9948A>@A>>>=C?A:929??;@A@@<@@@@AA8::8>>:.67666(7<95//////%--)----77;9:789;;555,78;<AAB@CCABACC@B?BAA<@;;7000>>=BBBBBBBBBBCBA:9:::8:;<>>:79-5997-3-34:::
@ATNG8:01479:04196
GATGGTAGTGCGTGAGAGAGAGACCCAGAAGATCAGGAACTCTAGAAGAATTCAGATTTTTAACACGAGAGTAAACGTAAAAAGAAGGTTTTACAAGACTCACGTTAACAATATTGCAACAGTACGCACACAATCGAAGCGCAGTAAGGATGGCTAGTGTAACTAGCAAGAATACCACGAAAGCAAGAAAAAGAAGTACGCTATTAACTATTAACGTACCTGTCTCTTCCGAAACGAATGAGTACACACTCTCATATGACACTCCATCGAATGAGGTTAGTCT
+
DBAA@BBDCCCCCCCCDCCCCDAA@=ACDAGCCC@A?A?BBCBBBD?CB?C?BBAABCCC3B?BCCAAABBCCC>BBBCBBB5BB?B7;;;.;CB@BBDCCCC@@>@?BC@ECC?BBC@C@@?BBBBBBBBB?BBBB>BBB==?BB?A?B@@>A???ABAA>ABBCCC=BB@CB@8=>788)65/(.9<9<)//-/;<<B?===9<5::;D=@<?@@<=:=>>>>?@=D=???9?CB@ABBA?????CBBBCCABABBCBAAAB?BBCBA=AA::6;<@BDCD
@ATNG8:01479:04211
GATGGTAGGACGAGCGTCTGAGAGGTACTCATTCGTTTCGGAAGAGACAGGTACGTTAATAGTTAATAGCGTACTTCTTTTTCTTGCTTTCGTGGTATTCTTGCTAGTTACACTAGCCATCCTTACTGCGCTTCGATTGTGTGCGTACTGCTGCAATATTGTTAACGTGAGTCTTGTAAAACCTTCTTTTTACGTTTACTCTCGTGTTAAAAATCTGAATTCTTCTAGAGTTCCTGATCTTCTGGCGCTCTGTCACGTCTGCTACCATCGAATGAGGTTAGTCT
+
:><=<CDC?CCBBCCCBCDCCBBB?CCBCCAA<A@@@<BB?B@CCCCCCC@CCCCC@C@CCCC@C@CCCCCBBBC?BB@@?,;94;@AA;ABBB@CCC@DC;;;CCFDACCCCBBBC?CCC?C@DDAAABBD?BBCC?CCCDCBAACBBBBCBBC@BBB@BB?B>AACBBBDCC@CA@@@7@>A=;;;;;*;CCCC?CBBAACBBA@@CEHD5CAAAB?B@CC@CCCCDAA?AAEDCBBA7;:B>BBBBB;;;BBBBCB;<<CDF@BDCBB?:;;A=A=ABCCC
@ATNG8:01485:04213
GATGGTAGGTGCACATGAGTGTATCCAGAAGATCAGGAACTCTAGAAGAATTCAGATTTTTAACACGAGAGTAAACGTAAAAAGAAGGTTTTACAAGACTCACGTTAACAATATTGCAGCAGTACGCCCACAATCGAAGCGCAGTAAGGATGGCTAGTGTAACTAGCAAGAATACCACGAAAGCAAGAAAAAGAAGTACGCTATTAACTATTAACGTACCTGTCTCTTCCGAAACGAATGAGTACGTGTGCGACGTGTCTCCTACCATCGAATGAGGTTAGTCT
+
DLDC?DBD@FCBB<<@@@@DA@@@B?ABB?BCCBBB@B?ABABA@@=@B>A>ABAAAAAA0A@CCCCDDBBBBB=BCBCBBB3CC@B=@@@9ADDABAACCCCAB?B@BB?BBB<@ABBCCDEDDCCB?BCD@CBCC?CCBBBBAA>A?BBC>AABBBBAA>ABBBBB?BB@FBB?AA8992:@@=@@CCC3BB@BCAAA@@??5959ACD?B>ABBBB?BBAA>>>@C@DCC>>BB?BBBBBBBBCCA@@ABBC>?>CCC?AAA:====D=??@?=?<@@?==
@ATNG8:01485:04220
GATGGTAGAGTATCATGTGTATCTCCAGAAGATCAGGAACTCTAGAAGAATTCAGATTTTTAACACGAGAGTAAACGTAAAAAGAAGGTTTTACAAGACTCACGTTAACATATTGCAGCAGTACGCACACAATCGAAGCGCAGTAAGGATGGCTAGTGTAACTAGCAAGAATACCACGAAAGCAAGAAAAAGAAGACGCTATTAACTATTAACGTACCTGTCTCTTCCGAAACGAATGAGTACTATAGACTATCTGAGACTACCATCGAATGAGGTTAGTCT
+
999:6:;<?;;>CCCCHGCBBBBBC=A@A>??@?@@>@?CDCBDCD@CD?@=@A;;;CDC2B@BBBAA?;:599)5955555$5C5>=@@@0<@A<??BBBCCAA<@?000??<??@@A@ABBBCCCCCB@=@BCB?BCDDCC;:8;@C@A?ABBBBBBB?BBBBCE@BB?@@@299999+7==573737$39433399=;:7:799;7(/(/7>>>@AA@AA@A=>;@=<5<00*0>>?CCD?>>AABBBBBDCDBBCCCCC?@?A@A8:;BC>A?ABBC@
@ATNG8:01486:04210
GATGGTAGCGCATATCAGCGCAGCCCAGAAGATCAGGAACTCTAGAAGAATTCAGATTTTTAACACGAGAGTAAACGTAAAAAGAAGGTTTTACAAGACTCACGTTAACAATATTGCAGCAGTACGCACACAATCGAAGCGCAGTAAGGATGGCTAGTGTAACTAGCAAGAATACCACGAAAGCAAGAAAAAGAAGTACGCTATTATCTATTAACGTACCTGTCTCTTCCGAAACGAATGAGTACTGCGTCTCACTCTCGCCTACCATCGAATGAGGTTAGTCT
+
AB<:=@@@@CDGCBBCABBCBCCDD;DDD?DCCCCC@C@BBBBCCC?AC?C?BBBBCCCC5C@CCCCCCDDCCC=A?99999*:B=B2;;;6;CF@FBBCCCCBA>A@DD@CCC<AABBCCCCBBBCCCCCEADDCC?CCBBCBBA=@=@998:CBBBCCC@CCCCCC>@A<@@@9==887):>?;@@@A@2AB?C@>?BBBCD@B@?<<<6<4<?<>><@?>?>99361666.7//+/;;=ABBB@??BBBCCCCCC@BB@CBB?CCBBB@BBBB@B@CCAA@
@ATNG8:01491:04229
GATGGTAGTGTCAGTGCGCGTCGTCCAGAAGATCAGGAACTCTAGAAGAATTCAGATTTTTAACACGAGAGTAAACGTAAAAAGAAGGTTTTACAAGACTCACGTTAACAATATTGCAGCAGTACGCACACAATCGAAGCGCAGTAAGGATGGCTAGTGTAACTAGCAAGAATACCACGAAAAGCAAGAAAAAAGAAGTACGCTATTAACTATTAACGTACCTGTCTCTTCCGAAACGAATGAGTACTATAGACTATCTGAGACTACCATCGAATGAGGTTAGTCT
+
:::>:>>CA@AABABBCCCAB;@B@=ACB@AAAA@@5;5:??>>:C?@@<A?BC:;:BBB2B>BBAACB@@@A@80/0>>>>000-99=??7?>@;9966=A=<A?A?BB@@@@>@@AABCCCBBBBCBAAA=@A@@<@@A>@A::6;<@?A=A;;9?B>?=?BAA@@;@?:=?;9><7777*8<<999:9:9%8;9:868A@=<<39579:=.8/8<:;:?B@@@@@@;>;899/7===@BBCCCCBBBBB>=>??BBBCBBBBAB?B:99D@???A<@<@;::@
@ATNG8:01493:04231
GATGGTAGTATATCGCGTCGCTATCCAGAAGATCAGGAACTCTAGAAGAATTCAGATTTTTAACACGAGAGTAAACGTAAAAAGAAGGTTTTACAAGACTCACGTTAACAATATTGCAGCAGTACGCACACAATCGAAGCGCAGTAAGGATGGCTAGTGTAACTAGCAAGAATACCACGAAAGCAAGAAAAAAGAAGTACGCTATTAACTATTAACGTACCTGTCTCTTCCGAAACGAATGAGTACACATCGTCGTGTCGTGCTACCATCGAATGAGGTTAGTCT
+
@A;905====A@>56559;566===;===7:99:55.55<<>===?<==@@::::44444$4688455;:;8<=50/07777)9><B:CCC8AAE6:;9;9>:44.4.4:8>==9<B=BC@ABCCCBABBAB>ABBB=@@BBBABB=@:@00+0@<<;=?D;???@BB>CB?>>8488333(3774//////$/75./..8::=A;A9522>29499>>?;@BBBBAC?C?CCC=A89498@A@AABBBCCC>???BBBB878CAA>A9::@=999B@D?AA@@@
@ATNG8:01493:04232
GATGTAGTACACTAGTCATACCAGAAGATCAGGAACTCTAGAAGAATTCAGATTTTTAACACGAGAGTAAACGTAAAAAGAAGGTTTTACAAGACTCACGTTAACAATATTGCAGCAGTACGCACACAATCGAAGCGCAGTAAAGGATGGCTAGTGTAACTAGCAAGAATACCACGAAAGCAAGAAAAAAGAGTACGCTATTTAACTATTAACGTACCTGTCTACTTCCGAAACGAATGAGTACATAGATATACGTATAGCTACCATCGAATGAGGTTAGTCT
+
:<466><@BCDCCCBCDBFCC>BAB=@@C@@@?B=AAAAAAB?BC@D>AABBBBBB2@:@?>9988>;;;37337878'79495;@@.77769<:<==;:;8=8==8=?C398@@@?>>A@???A>>==;;;?;===<::988)87:;<5:656@@@E=====AA@?;6;=>:=>888-7=:6//////%///638552522'266956.6;A@A??<??>:;979;@<@@A9=A@=@;=?::;???@@@===;;;@@>>=@@A=@887@=A>::5:7:;:88
@ATNG8:01499:04192
GATGGTAGTGTGTCTCTGAGAGTAGTACTCATTCGTTTCGGAAGAGACAGGTACGTTAATAGTTAATAGCGTACTTCTTTTTCTTGCTTTCGTGGTATTCTTGCTAGTTACACTAGCCATCCTTATTGCGCTTCGATTGTGTGCGTACTGCTGCAATATTGTTAACGTGAGTCTTGTAAAACCTTCTTTTTACGTTTACTCTCGTGTTAAAAATCTGAATTCTTCTAGAGTTCCTGATCTTCTGGCTCTCGTAGACAGATACTACCATCGAATGAGGTTAGTCT
+
9:BB<BBDBBBCCCCCCBBBBCCBBBBCBCBB@BBBB<AC@C@CCCCCBB?BCDDE>B=BDDD?C?CECCCCCCCACDDDD1CB?AABD>FD@@?ADD@CC9;:CCCC@CCDDDCBC@CEE>??AC>@AA@B@BCCC@BBBBCCBBBCCBCBBCB?B@@=@C@D?AACBBCEECACCCEE;C@C>BBCCC3BCBAA=CDDCCDCCCC@CDCC5BBBBE@C?CC?BBCDCCB?B?BBBCBA<@>A;ABBBCBCCCCCCBBCBCCCC@CAAAB@BC??<>>?@?@@
@ATNG8:01500:04202
GATGGTAGCGCACACATAGATACAGTACTCATTCGTTTCGGAAGAGACAGGTACGTTAATAGTTAATAGCGTACTTCTTTTTCTTGCTTTCGTGGTATTCTTGCTAGTTACACTAGCCATCCTTACTGCGCTTCGATTGTGTGCGTACTGCTGCAATATTGTTAACGTGAGTCTTGTAAAACCTTCTTTTTACGTTTACTCTCGTGTTAAAAATCTGAATTCTTCTAGAGTTCCTGATCTTCTGGACAGAGTGTGCAGATACTACCATCGAATGAGGTTAGTCT
+
8=44.4=:99@@@>;A@C@BBBBBCC;66?CC@@@@E?BB=@<A@@BA;;9;==@B@B?BBAA@C?BC;;9BA@C>?@@@@,@B<@?EG>CCBC@BBB@CC;;;BECIADCCBBBBC@CCC@BAFCBB;=;DACCDD@CBBAECBAA@;<<@AAB>A@@=@A=A=B:;:A@CBC?BA@@A.;4:59:;:;(;@>@D6;;:?@@@@@>9===9(9596B:C@BD?CCC@@@@@C>@@@ABA?ABC@FHGIGCBAACBDDDCCBABD@E@@@C@::::69;@CAAA
@ATNG8:01510:04216
GATGGTAGCGCGACGAGCGTAGACCCAGAAGATCAGGAACTCTAGAAGAATTCAGATTTTTAACACGAGAGTAAACGTAAAAAGAAGGTTTTACAAGACTCACGTTAACAATATTGCAGCAGTACGCACACAATCGAAGCGCAGTAAGGATGGCTAGTGTAACTAGCAAGAATACCACGAAAGCAAGAAAAAAGAAGTACGCTATTAACTATTAACGTACCTGTCTCTTCCGAAACGAATGAGTACGTGTGCGACGTGTCTCCTACCATCGAATGAGGTTAGTCT
+
?@?=4549;:@@@@BBCDCCBBCCB=;;9?B===<<8<8@@A>>:@>??8><;<733333$338=::::;;379,3799999,9@=A:CFF;CCC@CBBCBCC;;;:@CC?AAA>AAAACCCCBBDBBBCBB?A:;:5::=@AB@@=@@C@@>@ABABEBEACBBBBB?BC@BBB799@@>5;;;5568888%8:7;857@>@BB<?7::@@<@=A;@@@79:AAACB?@:;;=5=00,0>>>ADC???988==<766?AAB=?@@<>;::?:>>>>;>;>A>>>
@ATNG8:01511:04201
GATGGTAGTAGTACACTAGTCATACCAGAAGATCAGGAACTCTAGAAGAATTCAGATTTTTAACACGAGAGTAAACGTAAAAAGAAGGTTTTACAAGACTCACGTTAACAATATTGCAGCAGTACGCACACAATCGAAGCGCAGTAAGGATGGCTAGTGTAACTAGCAAGAATACCACGAAAAGCAAGAAAAAGAAGTACGCTATTAACTATTAACGTACCTGTCTCTTCCGAAACGAATGAGTACTATAGACTATCTGAGACTGCCAAGGCACACAGGGGATAGG
+
::::<?;>?@BB=CCCCCC969=BB?CCD?A@BBCC@C?ABCCCDE@@A>A@@@@B@@?@.835?=BBB@?@DC97795555$9>5>=@@>7?@@=?A@A=?=9949<?@=??@<@@??BBBBC;;;A@@@B>;;;;@@@AA???B;A=@;;4:BBBC98:?AABBAA=@@9=;:)000///(//9499999.6:39988866682725:::2829<A::8:AA???A=>9>??8>??<<==@BB>?>B@><=667CCB999BBBB?B@B?BA897BEFD;??::9
@ATNG8:01515:04227
GATGGTAGACATATCGTACTCTCTGTACTCATTCGTTTCGGAAGAGACAGGTACGTTAATAGTTAATAGCGTACTTCTTTTTCTTGCTTCGTGGTATTCTTGCTAGTTACACTAGCCATCCTTACTGCGCTTCGATTGTGTGCGTACTGCTGCAATATTGTTAACGTGAGTCTTGTAAAACCTTCTTTTTACGTTTACTCTCGTGTTAAAAATCTGAATTCTTCTAGAGTTCCTGATCTTCTGGGTCTACGCTCGTCGCGCTACCATCGAATGAGGTTAGTCT
+
==<>?BBDCCBBBFGGBCCCCCCCDBBBBC;:7;@@@9@A?A?BCCBBBB@BC?@>@B?CCBA@A@CBB@AAC@?377777';74<781889>8@A><000//@===6>ABA@@@A9@>@<@;@AAD????;@AAA065==9::=>>>@A>>=@<@?A;@@=A;>>>AA?@?@;?@ADD5A9>9:::::.9888;19/////;===18888(8>=>>;>=??<?===B>><>=AAA@;;7;=AA7>>?;:::::;;;=:=///=277336+//;;5;5;@@==
@ATNG8:01516:04205
GATGGTAGCATCATGCATATCTCACCAGAAGATCAGGAACTCTAGAAGAATTCAGATTTTTAACGCGAGAGTAAACGTAAAAAGAAGGTTTTACAAGACTCACGTTAACAATATTGCAGCAGTACGCACACAATCGAAGCGCAATAAGGATGGCTAGTGTAACTAGCAAGAGTACCACGAAAGCAAGAAAAAGAAGTACGCTATTAACTATTAACGTACCTGTCTCTTCCGAAACGAATGAGTACAGAGAGCACACGTGTCTACCATCGAATGAGGTTAGTCT
+
:7774999@@EBB;:9<A>:9;@AA8@BB>A@@@<;5:=A@ABBBD>AA?B@BBBBBBBB2B>BCCAAACCCBB>B@@@@@@1@B>B5;;;4;BD@DCCICCB;;7;=AA?CEG?BBBBCCBCCCCCCCCCC@BA@@=@AA@C?AA?A?BBB?BBCCBBBB?BBBBBB?AA?>?B=AAAAA<@??<99:9:$97,3<>>?>ACCAC?CB@@=@?BABBB?BAAABBB@B@BBB=BBC?AABBCCCCCAAAAAC89:FCAAFDCC@F@@???@@@C?B?BBCCC
@ATNG8:01519:04207
GATGGTAGGTGCACATGAGTGTATCCAGAAGATCAGGAACTCTAGAAGAATTCAGATTTTTAACACGAGAGTAAACGTAAAAAGAAGGTTTTACAAGACTCACGTTAACAATATTGCAGCAGTACGCACACAATCGAAGCGCAGTAAGGATGGCTAGTGTAACTAGCAAGAATACCACGAAAGCAAGAAAAAAGAAGTACGCTATTAACTATTAACGTACCTGTCTCTTCCGAAACGAATGAGTACTGCGTCTCACTCTCGCCTACCATCGAATGAGGTTAGTCT
+
>=<:7;>C@@?@B@@@CCFCH;;;BADBC?CDFEAA?AACBBAABE@BB@B@BCCCCCCC1C?CCCDACBCBB@8=>:::::*:B=B?CCC;CCC@BBA?@CC999:@CBACCC=AACCCCCCCCCBBBCCC@AA996:AAA?@999;@CCD@CCBBBCCC?CCCCAB?BB<?88199<??89:999:9999%0>;;0//88<>>;><=?AB3838ACCC>B@@@@BC=><<<<5<00+000@DEE??@BAA@C;<;AB:;;@CBC@C@??C?BBBD?C@CC@@@
@ATNG8:01520:04220
GATTAGTGTCAGTGCGCGTCGTCCAGAAGATCAGGAACTCTAGAAGAATTCAGATTTTTAACACGAGAGTAAACGTAAAAAGAAGGTTTTACAAGACTCACGTTAACAATATTGCAGCAGTACGCACACAATCGAAGCGCAGTAAGGATGGCTAGTGTAACTAGCAAGAATACCACGAAAGCAAGAAAAAGAAGTACGCTATTAACTATTAACGTACCTGTCTCTTCCGAAACGAATGAGTACTACTCTCAGAGACACACTACCATCGAATGAGGTTAGTCT
+
5<<7@BBBCCCBCCCC;<9>CCCADCGAABA@@@=@?CBDDDDD=AA?B@BBBBBBBB3B?BBBBBBB???A=AABBBBB5BB=A7;;;6;BA?BAAA@CCBB@A>AC@BBB9::BBBCCCCCDCCCBBB?AABB?AABBBCBB<@=?::5;CCAABCC?BBCCBB?BB?BBB?BBBBC:??=9=@AAA/AB=A;;;A>>?A<?;?AAB;>;>BA::8:BADBCC?@=@@A7>00,0@@ACCCCABBBBBBF????AA???@@=@>=>>:=@??;??BBBCB
@ATNG8:01526:04193
GATGGTAGCACGAGTCACTCATATCCAGAAGATCAGGAACTCTAGAAGAATTCAGATTTTTAACACGAGAGTAAACGTAAAAAGAAGGTTTTACAAGACTCACGTTAACAATATTGCAGCAGTACGCACACAATCGAAGCGCAGTAAGGATGGCTAGTGTAACTAGCAAGAATACCACGAAAGCAAGAAAAAAGAAGTACGCTATTAACTATTAACGTACCTGTCTCTTCCGAAACGAATGAGTACTGCGTCTCACACTCCTACCATCGAATGAGGTTAGTCT
+
CCBC?@;A9;6>?<<<<55594555.545.59995<4;:>@C@@?>;?>7;7;?;<<===+;8:;;=:=;>897(7=@ADDD1<B:>8<<<0@@A?@CDC;;99924.4;8:;;:==@:;;<<<@995556A;CCBB@BB>?>@??;@;@;;4:99@:4789974<9;28:;88<;?9<=<)7778;;;;;;$7946557778?>:>;A:;=7=:;;A;;5;A;;:?@?>6:::+000)/69/3373338::::<<:::>:5559<;558<?;?=8>6?;>::
@ATNG8:01526:04216
GATGGTAGCACGAGTCACTCATATCCAGAAGATCAGGAACTCTAGAAGAATTCAGATTTTTAACACGAGAGTAAACGTAAAAAGAAGGTTTTACAAGACTCACGTTAACAATATTGCAGCAGTACGCACACAATCGAAGCGCAGTAAGGATGGCTAGTGTAACTAGCAAGAATACCACGAAAGCAAGAAAAAGAAGTACGCTATTAACTATTAACGTACCTGTCTCTTCCGAAACGAATGAGTACTATGTAGAGCTCTATACTACCATCGAATGAGGTTAGTCT
+
55<=;>CCCCBBB@@A@BAA::;>;5;<A8<<@@:;79=@<@999B;BD@D@CDAABCCC3B?BAABBCCCAAA<97:@>>>+;?7@5;;>0??A<ACCBBA@AA=A=AC?@@@>?AAABBCBAACBABCBB=A@@@=@@AB??@B?>;@00-0><=@@CB>AABBBB?CC@BBB;?<999+773/75;<?.>>:>;>>@BB@@<A8;;??5;3::??@<@AAABCC>@=?BB=B>?<999CCCBBBBA@===>>@AABBB;;;?<?A>>>=>BBB?A?B@999
@ATNG8:01485:04258
GATGGTAGGTGCACATGAGTGTATCCAGAAGATCAGGAACTCTAGATGAATTCAGATTTTTAACACGAGAGTAAACGTAAAAAGAAGGTTTTACAAGACTCACGTTAACAATATTGCAGCAGTACGCACACAATCGAAGCGCAGTAAGGATGGCTAGTGTAACTAGCAAGAGTACCACGAAAGCAAGAAAAAAGAAGTACGCTATTAACTATTAACGTACCTGTCTCTTCCGAAACGAATGAGTACGAGAGTCAGAGCAGAGCTACCATCGAATGAGGTTAGTCT
+
:<<>@A;@;BBBCCCCCCCAA@ABB?BBC@BBBCBB>B@CCBBBCCCAA?B@CBDDDDDD1C@CBBBDCECCCC:@@:;;;;*;B?B?BBB9BBB?CCCCCCCCC?C?CB?BAA=@BA?@ACCCICBAABBB?BBBC@BBBABBBB>A=B??;?AABCBBC@DBACBB?BBBBBB?BBBBC>BBC?A@@@@@'@=>AB@A@8;;=<A>DCAB=B<;;CBB?BBB;;;C@E=<;<0;;;5;AAAADDBBBABAACCBAAFC???BAA=ABC@@;:@@A>B>BCCCB
@ATNG8:01486:04244
GATGGTAGCACACGAGATCTCATCGTACTCATTCGTTTCGGAAGAGACATGTACGTTAATAGTTAATAGCGTACTTCTTTTTCTTGCTTTCGTGGTATTCTTGCTAGTTACACTAGCCATCCTTACTGCGCTTCGATTGTGTGCGTACTGCTGCAATATTGTTAACGTGAGTCTTGTAAAACCTTCTTTTTACGTTTACTCTCGTGTTAAAAATCTGAATTCTTCTAGAGTTCCTGATCTTCTGGTGTCTGATCTGTATCACTACCATCGAATGAGGTTAGTCT
+
AABA?BBCCCCCBBBCDCCCCCCCCCCBBCAA?ACCL>ED@B@BCCDDDBBABCCB?C?CAAA>C?CDBB@@ACC@@AAA@1@C?BBCC=CCAA>ACD@CC9:9ADCC@CCCCCCBEADDC=A>ACCCCCDE>C@CC@CBBBCCCCDBCCCCBBA=CCC?BB?B?BBDCCBABC?C9999*9:?:::9:9*9@BCG<AACDCCCBBB<AAAA0@ABBCAC@BC@CCCCCBB?B@BBDDCC@CAA<ACBBBCCCCCBBCCCBCCBD?BBCBD@CBCC?C?BCA@@
@ATNG8:01493:04283
GATGGTAGCGCACACATAGATACAGTACTCATTCGTTCGGGAAGAGACGAGGTACGTTAATAGTTAATAGTCTGTACTTCTTTTTTCTTGTCTTTCGTGGTATTCTTGCTAGCTTACACTAGCCATCCTTACTGCGCTTCGATTGTGTGCGTACTGCTGCAATATTTGTTAACGTGAGTCTTGTAAAACCTTCTTTTTACGTTTTAACTCTCGTGTTAAAAATCTGAATTCTTCTAGAGTTCCTGATCTTCTGGAGATATCATCAGCGAGCTACCATCGAATGAGGTTAGTCT
+
9;@;8<@A;66>>==>696<556;;>>=:://)///5/550/7;::<///7)//99>9>2665:5:2-------558:5788888$887::@99173332833-3;,3////-,066,,,-88177=6;4;666>>==:=<;;59:95665;9;566664<.5555)5;7;8==9844444.44;;>2>6666>>>=':44444&434//88----(----$-7:::7<1566;;<<655155<<=;??:>?>699@@>A@@9::>@:99A9959<655<8988<04.4<566
@ATNG8:01494:04260
GATGGTAGGCGACATACATACGCGCCAGAAGATCAGGAACTCTAGAAGAATTCAGATTTTTAACACGAGAGTAAACGTAAAAAGAAGGTTTTACAAGACTCACGTTAACAATATTGCAGCAGTACGCACACAATCGAAGCGCAGTAAGGATGGCTAGTGTAACTAGCAAGAATACCACGAAAGCAAGAAAAAGAAGTACGCTATTAACTATTAACGTACCTGTCTCTTCCGAAACGAATGAGTACGTGTGCGACGTGTCTCCTACCATCGAATGAGGTTAGTCT
+
<<44.4<@?CABBBBBCDCCBBBBA=BBD@CCBB;;6;6;BBCCCC@BB?B?BBBBDDDD2C@CCCCCBBBDCC>C@99999*:B>B4;;;6;BD@BBBCCCCBB?B???=@EF>B@ABBBCCCCCCCCBCD@CBCC>AABBBABB?C=B?@=?BBBDCCC@CBBBBB@BC?AAA>A@@@?:>=>9>=???2@A?A988B@>>A7:5:A>>8=9<>CBB@BCBBCBB>@?@@>9>994:??AACCAAAAAABCBCBBBB@@<ABA=AAA>><>B>><><AB???
@ATNG8:01497:04272
GATGGTAGTATATCGCGTCGCTATCCAGAAGATCAGGAACTCTAGAAGAATTCAGATTTTTATCACGAGAGTAAACGTAAAAAGAAGGTTTTCAAGACTCACGTTAACAATATTGCAGCAGTACGCACACAATCGAAGCGCAGTAAGGATGGCTAGTGTAACTAGCAAGAATACCACGAAAGCAAGAAAAAGAAGTACGCTATTAACTATTAACGTACCTGTCTCTTCCGAAACGAATGAGTACTATAGACTATCTGAGACTACCATCGAATGAGGTTAGTCT
+
88:<9@CBAABCCCDCCCCCCCBDH@C@??@AAABB?A=ACCAABC@CC@C@AAAAA@@@2@CCBCCCCCCCBC>BABBHGE5BB?B>BBB<BG@CBCCIFCBA?B@CB@BDD@BBBBBCEBCCCCDBBBB@BBAA?AA@@@@?>9@?A@@>@BBCBBBB?CCCCCC?BB????;??<?>8?>@;=????1;?;@888AAD;:7:<?>AB7;7:?A?@<@A@??CB@DACCC<AAB?BBCCCCBBBBBBB>>@@BBBBBBBBBB?BBCBB?AA??;?>AB@??
@ATNG8:01501:04249
GATGGTAGTATCTGCACACTCTGTCCAGAAGATCAGGAACTCTAGAAGAATTCAGATTTTTAACACGAGAGTAAACGTAAAAAGAAGGTTTTACAAGACTTACGTTAACAATATTGCAGCAGTACGCACACAATCGAAGCGCAGTAAGGATGGCTAGTGTAACTAGCAAGAATACCACGAAAGCAAGAAAAAGAAGTACGCTATTAACTATTAACGTACCTGTCTCTTCCGAAACGAATGAGTACACATCGTCGTGTCGTGCTACCATCGAATGAGGTTAGTCT
+
9:>:7;CDEECCBBBCCCCCCDDCC@BCC@CDB@AA=A=BACDBCB?CC?B?ABBCCDDD2G>BBCBBBABCCC>>>@DCCC5BA=A>BBB:BCC@CCCCACCCC@C?DC@C@@>@DBBBBABDBBBBBBBA>BBCC?BABBBCAA>A@BBC?BBEBBB??<@BBBBB?AA=AA@<>@999,8<;58?>>>.9949BECCBBBB>@;<><<8=<@>>>A=@>>>>>>=A<AAA9@CC@BBBCCCBBBCCBBBCCBBBBB@?ABAA>ABCCD@AAAC@B?B?@@?
@ATNG8:01501:04270
GATGGTAGAGTATCATTTGTATCTCCAGAAGATCAGGAACTCTAGAAGAATTCAGATTTTTAACACGAGAGTAAACGTAAAAAGAAGGTTTTACAAGACTCACGTTAACAATATTGCAGCAGTACGCACACAATCGAAGCGCAGTAAAGGATGGCTAGTGTAACTAGCAAGAATACCACGAAAGCAAGAAAAAGAAGTACGCTATTAACTATTAACGTACCTGTCTCTTCCGAAACGAATGAGTACGTGTGACGTACGTGAGCTACCATCGAATGAGGTTAGTCT
+
///9278ABA@>DB<:9)5999;??:@@F><<<<5905:CAABB@@9=:98244433;;;);/3488;=?>=BB:<<@A@??0:;495>>@7BBD@CCCCCC@@@=@?@A>AAA<@@C@AADCGCCDCBBCB?AA@@;@@?==9777(9<?9949>::>>==8><;;@@:>>?@@:6?;;;<,333,33777(3935556;8677(/(.6550528;AA@@C@@@?CC=?488;-7771777<=A@@?>>;>=::993339:;<==8=====7888B>B=B?<;:
@ATNG8:01510:04289
GATGGTAGTATATCGCGTCGCTATCCAGAAGATCAGGAAACTCTAGAAGAATTCAGATTTTTAACACGAGAGTAAACGTAAAAAGAAGGTTTTACAAGACTCACGTTAACAATATTGCAGCAGTACGCACACAATCGAAGCGCAGTAAGGATGGCTAGTGTAACTAGCAAGAATACCACGAAAGCAAGAAAAAGAAGTACGCTATTAACTATTAACGTACCTGTCTCTTCCGAAACGAATGAGTACGTGTGACGTACGTGAGCTACCATCGAATGAGGTTAGTCT
+
AA:6:;FCBBBBCCCC<;;CCCCCC@BBA@CCCCBB@BC>CCGBBBC?AA=A;??B;;;;;);;?@CCBBBD@??6<?;;:99$9?;>299:*9@<:@BACCEC@@?@@BGACBC?BC??@BCGHDBBBDBBB?CCBB?BBBBBBBB>C@BAA?ABBCAAAB@AAACCC@BB?>>?>AACCB;A9:49AAAA2@=8=888AAB==:=>AA??;?<A?B@@=@C@@?FG=@=?BC=C9979AABBCCCDCAAAAABCCBBB>>?BBD@BB?@??AA::59?BBABA
@ATNG8:01511:04289
GATGTAGACATATCGTACTCTCTGTACTCATTCGTTTCGGAAGAGACAGGTACGTTAATAGTTAATAGCGTACTTCTTTTTCTTGCTTTCGTGGTATTCTTGCTAGTTACACTAGCCATCCTTACTGCGCTTCGTTGTGTGCGTACTGCTGCAATATTGTTAACGTGAGTCTTGTAAAACCTTCTTTTTACGTTTACTCTCGTGCTAAAAATCTGAATTCTTCTAGAGTTCCTGATCTTCTGTCGCTCTGTCACGTCTGCTACCATCGAATGAGGTTAGTCT
+
CCCCBCBCCCCBCCCCCCCCBBBDCCBCC??>?CCD<BB>A>@BBBBBB?BAAAA>A>AAAA>B>BAA@ACBCB>AACCC3B@9=556,8@@A@CBB?BC>>>>>@@<AAA<<;??;?AA9>9>>>>;;;=;AAA5;;>>>??>@@===A>>?:;><=?@;@;>>>>>@@@A;??AAA3@<>7;;A@A.AA;99/999667=;;;;:::;+;=>?><><AA<AAA@@@@<A<A?@??>7;;>==>AC@<<<=>>>@;;<=<<>9>??8828;9<6<;ACBBB
@ATNG8:01514:04268
GATGGTAGTGTCAGTGCGCGTCGTCCATAAGATCAGGAACTCTAGAAGAATTCAGATTTTTAACACGAGAGTAAACGTAAAAAGAAGGTTTTCAAGACTCACGTTAAACAATATTGCAGCAGTACGCACACAATCGAAGCGCAGTAAGGATGGCTAGTGTAACTAGCAAGAATACCACGAAGCAAGAAAAAGAAGTACGCTATTAACTATTAACGTACCTGTCTCTTCCGAAACGATGAGTACTATAGACTATCTGAGACTACCATCGAATGAGGTTAGTCT
+
44895::9<@A;;66>>>>==>?>B666><>BBCCC?A?B988BDD=@@?B?AAABBBBA1@>?::44/:??>;58//.777(79483787+6?8622222599+22'290622,226688877779999==;A@;>:>A@?@?@@<@:>>A<@>:99?;<4;A>>>><@A;<::2777969995::<<</77/6<<<?@;;;;?;?<<<4;4;===>5;;?>>?C3838AC4=988@@B==>988;?????>?AAA@@@=>>=@;;;><>DBB<B;@@;;;
@ATNG8:01517:04284
GATGGTAGACATATCGTACTCTCTGTACTCATTCGTTTCGGAAGAGACAGGTACGTTAATAGTTAATAGCGTACTTCTTTTTCTTGCTTTCGTTGGTATTCTTGCTAGTTACACTAGCCATCCTTACTGCGCTTCGATTGTGTGCGTACTGCTGCAATATTGTTAACGTGAGTCTTGTAAAACCTTCTTTTTACGTTTACTCTCGTGTTAAAAATCTGAATTCTTCTAGAGTTCCTGATCTTCTGGGCAGACTCTCACACTCCTACCATCGAATGAGGTTAGTCT
+
B@A<?B=BCCCCCCCCCCCCCCBBBDDDCCBB?CCBD<@@=??AA@@@BC>@ABBB?B?BBBB?C?BBAAABA;=977777'5=6>766)889,89>7827;87<=@8937AAA@?CA=AAC<B=A>>;;;>@>EBBA:>??AA@@?AABAA?>>><;;;=AA<?<?BA@@@A??;>>???5?<@<??AAA/AA@AA9=?@::;A???<AAA?/A>>>A<A<@@<@@@@@?>=A==>AAAC7=;AA9A=?==<@@@BA@@;<:>>@;@;<=>;>>>D=A<A@?@?
@ATNG8:01526:04248
GATGGTAGCAGACGTGACAGAGCGCCAGAAGATCAGGAACTCTAGAAGAATTCAGATTTTTAACACGAGAGTTAAACGTAAAAGAAGGTTTTACAAGACTCACGTTAACAATATTGCAGCAGTACGCACTCAATCGAAGCGCAGTAAGGATGGCTAGTGTAACTAGCAAGAATACCACGAAAGCAAGAAAAAAGAAGTACGCTATTAACTATTAACGTACCTGTCTCTTCCGAAACGAATGAGTACAGAGAGTACGATATGTCTACCATCGAATGAGGTTAGTCT
+
<<;<9@>@@@==<<==66666@CCC@DBC>B9:;AA=A?B???BCB<:>4>9>>BBBCCC1C=@@B@@@@00)0>)0/0///&5>7=:>>>2>;;7;<<@@;>?@<@=BB?BCD8:;??@BCCBAB@@@@@@?BBEE;::B9:8@A8=8::4.4:334:99497739=8=<:===8=====6=8855:????(8859///;=A==:==???@;@<??CAA>ABBBBBC?B?BAA;@>=8>@@ABCBBCCB>>BCCCCCAA@>>=?A;====A5899B;@<@AAA?
@ATNG8:01478:04299
GATGGTAGGAGAGCGTCTGAGAGGTACTCATTCGTTTCGGAAGAGACAGGTACGTTAATAGTTAATAGCGTACTTCTTTTTCTTGCTTTCGTGGTATTCTTGCTAGTTACACTAGCCATCCTTACTGCGCTTCGATTGTGTGCGTACTGCTGCAATATTGTTAACGTGAGTCTTGTAAAACCTTCTTTTTACGTTTACTCTCGTGTTAAAAATCTGAATTCTTCTAGAGTTCCTGATCTTCTGGCGCTCTGTCACGTCTGCTCCATCGAATGAGGTTAGTCT
+
BBA>@CBB@BCBBCCCBJECCCC@AA@CCBC@BBBD>CC?C?BBBCBBB@DDDFE@B?ABBC@CACBBBCCGDD?BBCCC2AA7;;@B<ACBC@BBD?DC=@@B@@AACDCCCDDD=@@D@B?CBAABCDC@CBBB?CCCBBCBBCBBBBBBCC@D??<?B?A?ABCCBBBCB>B@@@@3A;?;AABBB2BCEDD;<;CCCDCBBB>BAAA0A;;;B@C?CC:;;BBBBC@D@DCBBBC?@@AABAAAB;;;CBBBB@@@ABB>ACC@@?@CCD@CACD@@?
@ATNG8:01480:04317
GATGGTAGTATATCGCGTGCTATCCAGAAGATCAGGAACTCTAGAAGAATTCAGATTTTTAACACGAGAGTAAACGTAAAAAGAAGGTTTTACAAGACTCACGTTAACAATTTTGCAGCAGTACGCACACAATCGAAGCGCAGTAAGGATGGCTAGTGTAACTAGCAAGAATACCACGAAAGCAAGAAAAAGAAGTACGCTATTAACTATTAACGTACCTGTCTCTTCCGAAACGAATGAGTACTGTATCTATGTGTGCGCTACCATCGAATGAGGTTAGTCT
+
448:5:>BBCBBBDHJCBDCAABE@D@@>@AB@;:6;9>AA?@@B@CB@C@;;::5A<<+B???;>==?;<AA9;899999'49.5.5@@2@>>:???CABB;;7:?@@<@BA8@@ACBBCGGCBBBBCCC@BBBB?@>?BCCBB?C@CBB@BCBCCBBB?BBB999?@@:999<@A???8??>;:999:(8>5;:==BBABA<A:>=AA6:5:=@@@<@ACABBC?C@CCC>B9979BBBCBBBCCAAAB>>?>B<<======;??@@@;AC??=??AA:::
@ATNG8:01483:04322
GATGGTAGCTCGCTGATGATATCTCCAGAAGATCAGGAACTCTAGAAGAATTCAGATTTTTAACACGAGAGTAAACGTAAAAAGAAGGTTTTACAAGACTCACGTTAACAATATTGCAGCAGTACGCACACAATCGAAGCGCAGTAAGGATGGCTAGTGTAACTAGCAAGAATACCACGAAAGCAAGAAAAAAGAAGTACGCTATTAACTATTAACGTACCTGTCTCTTCCGAAACGAATGAGTACTATAGACTATCTGAGACTACCATCGAATGAGGTTAGTCT
+
@A>=?BCCBBBCCBBB@A;99@@@@:B;A>@@@CBB>B?BBCAAAB?BC?B@ACBAAEDD3B>ABBBBBBBBBB=>?@AAA@,:;59.:;;6;AB?AABCCDC;;:;@BB@CCC>@@AABCCCCDDDCBBBC@BBBB=??BBAAAB>C@CBB@BBCDCCCC?@AABBB?>>;?@@;@@:9:,7<<9899999%0>;;///@>D;;7;:>>??7:6:=B@@=@CAABBB?B?BBC=AAB?BBCCCBBBCBBBBBA?@BCC???BBBB?BBBBB?AA9858=AACBB
@ATNG8:01484:04290
GATGGTAGAGAGACTGTAGCGCACCCAGAAGATCAGGAACTCTAGAAGAATTCAGATTTTTAACACGAGAGTAAACGTAAAAAGAAGGTTTTACAAGACTCACGTTAACAATATTGCAGCAGTACGCACACAATCGAAGCGCAGTAAGGATGGCTAGTGTAACTAGCAAGAATACCACGAAAGCAAGAAAAAGAAGTACGCTATTAACTATTAACGTACCTGTCTCTTCCGAAACGAATGAGTACAGAGAGTACGATATGTCTACCACTCGAATGAGGTTAGTCT
+
/4<<5;;;A=>@>;<655<;::;9909592544;;<5;5:<<;??A8@;8?=??883333$38>?@?AABB@AC=:9:BCAC1@@<=2::949>?;ACCB@@@9;4;5;;>BBB?BB?9:9599555<<==>9>999598==?=;?;@:@??7?>@>?>;?6=883775;;/737178777(333,37;<=+:626...3677A.5028==082559@@?@?>?C@@<@;<=<6;881737>??BBAAB=888:888:=6796661///.-6,2...(.(..666
@ATNG8:01497:04292
GATGGTAGCGCATATCAGCGCAGCCCAGAAGATCAGGAACTCTAGAAGAATTCAGATTTTTAACACGAGAGTAAACTTAAAAAGAAGGTTTTACAAGACTCACGTTAACAATATTGCAGCAGTACGCACACAATCGAAGCGCAGTAAGGATGGCTAGTGTAACTAGCAAGAATACCACGAAAGCAAGAAAAAGAAGTACGCTATTAACTATTAACGTACCTGTCTCTTCCGAAACGAATGAGTACTATGTAGAGCTCTATACTAATCGAATGAGGTTAGTCT
+
AB>@=?55:BCCBBBCBCCDCBBBC>CIC@CDCCAA>A>A@BBCCC?BB>B@CBBBBBBB1B@GBBBCCDBBBD>DD@CCCC19;6;=@@A8@CC@CAAAA@@00-0<@@<B@B<??BBCCECCBCCBDABB@C:::?AAABBBBB?B@C;;::AA?BB=B>BBBAAAADD@??@<?????5=>>;:8888(8>9>;;;AAA;;7;7;AAA=B=;;AAA?CAA@AEE?C?BBC>BBB@@?@CDCCBBBBBB@???ABCCAAA??;?CAB=;;;>:==BB?>>
@ATNG8:01501:04319
GATGGTAGCGCACACATAGATACAGTACTCATTCGTTTCGGAAGAGACAGGTACGTTAATAGTTAATAGACGTACTTCTTTTTCTTTGCTTTCGTGGTATTCTTGCTAGTTACACTAGCCATCCTTACTGCGCTTCGATTGTGTGCGTACTGCTGCAATATTGTTAACGTGAGTCTTGTAATCCTTCTTTTTACGTTTACTCTCGTGTTAAAAATCTGAATTCTTCTAGAGTTCCTGATCTTCTGGTCTACTACACTGTACTCTACCATCGAATGAGGTTAGTCT
+
:889:?99;666=>>>?CC@;;<<BB=BCECC@@@@@<@B:D:9959955.5:::<8=:=A<@?@;>>0//;:::=9=<<<<'4:9(9;9;24459.55949949;=>=>9>A@@A@CC@CAA?@@DCB@;96>:?BBB@C:::A@BABCAABA@@@@CBB@CB>A?ABBBCCCCDADCB>BB7;5;BCBC2BBCBH9;;<000000747<<=+;=CCC<@<>A=:;:>::=9=8<<::99.54:7<666;;;;=666===?A@@@:====;*0/00)038:98;
@ATNG8:01510:04309
GATGGTAGGCGACATACATACGCGCCAGAAGATCAGGAACTCTAGAAGAATTCAGATTTTTAACACGAGAGTAAACGTAAAAAGAAGGTTTTACAAGACTCACGTTAACAATATTGCAGCAGTACGCACACAATCGAAGCGCAGTAAGGATGGCTAGTGTAACTAGCAAGAATACCACGAAAGCAAGAAAAAGAAGTACGCTATTAACTATTAACGTACCTGTCTCTTCCGAAACGAATGAGTACAGAGAGTACGATATGTCTACATCGAATCACGAAAGTCT
+
BABE?BBC@B9;;CCBCCCBBBBBC?CCC@CCAA@@>@?BBCCBBC@CC?B>BBBBBDDD3B?CCCCCCCCCDE>A@>>>>>0>A=A:AAA8ABFACBBBCCCDC>A<@C?CBB=AABCCBABCCCCDACCD@CBBB@CA@@CCBA?BADBB=BDDDCBBB@BBBCBB@CC>@@?578BAA:A>>9>@@AB3BC@C998CCDB?:?=B===:;;A>BBB?BBBAABB@C?CCD>DCB????ACCCBAAAAAA@A@ABBBB@@@BAB>===;AAAA;;;6>???
@ATNG8:01510:04338
GATGGTAGTGTGTCTCTGAGAGTAGTACTCATTCGTTTCGGAAGAGACAGGTACGTTAATAGTTAATAGCGTACTTCTTTTTCTTGCTTTCGTGGTATTCTTGCTAGTTACACTAGCCATCCTTACTGCGCTTCGATTGTGTGCGTACTGCTGCAATATTGTTAACGTGAGTCTTGTAAAACCTTCTTTTTACGTTTACTCTCGTGTTAAAAATCTGAATTCTTCTAGAGTTCCTGATCTTCTGGGATGTGTGCGCAGTGCCTACCATCGAATGAGGTTAGTCT
+
<<:@866<<<CBB<=;@;99@>9559:555<;7:99<(44.4.454;<5/,/7://*/)/779.616<;;;B@<@155===*;:5::;@6A:56.665499=@ABB9949999995929=@<A<AAA@@@@A=@ABB699B@@@@@@?A@;;9:9.5<@?BB?C<??AB;;;?><=BBFF9D79499=@<(;9559)95@99;?66559999(999;<7:4;;055<<<:<5:5<=495<=<@BB46999@@?@;BAB996?=BB?BA@@?4:9<=9;9;@AA>
@ATNG8:01513:04313
GATGGTAGCTCTGCTCTGACTCTCGTACTCATTCGTTTCGGAAGAGACAGGTACGTTAATAGTTAATAGCGTACTTCTTTTTCTTGCTTTCGTGGTATTCTTGCTAGTTACACTAGCCATCCTTACTGCGCTTCGATTGTGTGCGTACTGCTGCAATATTGTTAACGTGAGTCTTGTAAAACCTTCTTTTTACGTTTACTCTCGTGTTAAAAATCTGAATTCTTCTAGAGTTCCTGATCTTCTGGCCTCTGTCACGTCTGCTACCATCGAATGAGGTTAGTCT
+
?@?;=@BC@;<BDCCCCCDCAAAA@@AACA;;6;@A@:BB@B@BDDCCCCACCBCC@D@DB@A>AFCDCCDCCBB@BBBBB2@@=@ABB=ABCA?ABD>BB;;;BCCE@DCCCCBBB@BBB?B?CCBB9;:C@BBBC8:9CCG@@@CBBBBBBCB?CCC?BB?C>AABBCCDBC@BCHHD;CAC@CCDDF5CC::94;ACCCBB@@?;???@0@BBBC<@<@@=@DEECDC@C?CACCDD>@?A?A@BB@@@CBBBCBABBCCC@BBBCC?BBAA?A@CDCAB
@ATNG8:01517:04298
GATGGTAGAGTACAGTGTAGTAGACCAGAAGATCAGGAACTCTAGAAGAATTCAGATTTTTAACACGAGAGTAAACGTAAAAAGAAGGTTTTACAAGACTCACGTTAACAATATTGCAGCAGTACGCACACAATCGAAGCGCAGTAAGGATGGCTAGTGTAACTAGCAAGAATACCACGAAAAGCAAGAAAAAAGAAGTACGCTATTAACTATTAACGTACCTGTCTCTTCCGAAACGAATGAGTACGAGAGAGCACACGTGTCTACCATCGAATGAGGTTAGTCT
+
::=C;BCBCBBBBBBA;:6>>=;<;;>>=:B@@@@B?A><;;::<=7;;6947@999999(9299?@@BBA@AA8=<;;:;:'9=99499;0;>>9>C=B@=944.459<6<<<05544;<<ACBBBBBBDG@GCCB:;;C???BB@C@HAA?@AA@B>???BBBBBB@CC>AA@=?=7888*877/7>==>@'=935222=99<><@<@>@A=A<==A;;6;ABBABA>A@BBB>CCC?BBBCCCCCBBBB>>>AABBBCCAA@@?;>>8888====9=8=A@AA
@ATNG8:01522:04329
GATGGTAGAGAGTGCTCTCTCATCGTACTCATTCGTTTCGGAAGAGACAGGTACGTTAATAGTTAATAGCGTACTTCTTTTTCTTGCTTTCGTGGTATTCTTGCTAGTTACACTAGCCATCCTTACTGCGCTTCGATTGTGTGCGTACTGCTGCAATATTGTTAACGTGAGTCTTGTAAAACCTTCTTTTTACGTTTACTCTCGTGTTAAAAATCTGAATTCTTCTAGAGTTCCTGATCTTCTGGTATACACACTCGCTCGCTACCATCAATGAGGGTTAGTCT
+
::;;@A>?@BBB@@A==<<<;;;<999:44595999:155.5.5<<><BB?BC>??7?<@<;?7@?A?A@@::38238979$3317777(3>7848??8>@49987=C?C@@@BBBD?B>>=B<A>>>@??A<>:;;388???>>;;;@@B;;;<887/3:;)/*/68=AA@@@7::>>>/=8=:=>EED/A??@D:A;;;@===??=DBBB/A;;;B7;7;A=A@BA@>><><>BBB>>:>>@=?AAAAAA;;9///>88=@::5:;89566667.676668=
@ATNG8:01522:04334
GATGGTACGCATCATGCATATCTCACCAGAAGATCAGGAACTCTAGAAGAATTCAGATTTTTAACACGAGAGTAAACGTAAAAAGAAGGTTTACAAGACTCACGTTAACAATATTGCAGCAGTACGCACACAATCGAAGCGCAGTAAGGATGGCTAGTGTAACTAGCAAGAATACCACGAAAGCAAGAAAAAGAAGTACGCTATTAACTATTAACGTACCTGTCTCTTCGAAACGAATGAGTACGAGAGTCAGAGCAGAGCTACCATCGAATGAGGTTAGTCT
+
/0995//////:/6666<<>==<<==056=.4/:///)/49::::54-38,3,33888=?=+=7<<B??>BDBCB8;799:::'::44.55)5:>9<AAC>699C@?:<<8<<;7;<<;<@>966<;;;><<9;;:@;9454544=:>4>00)/:888;5808998;=8::;:>:,33777.333,33777'33,39:5552..(.(...538222///3777::33-3333(3335333888;;=3738833399;:>7227717777947<00*0:;<=/5
@ATNG8:01525:04326
GATGGTAGACATATCGTACTCTCTGTACCATTCGTTTCGGAAGAGACAGGTACGTTAATAGTTAATAGCGTACTTCTTTTTCTTGCTTTCGTGGTATTCTTGCTAGTTACACTAGCCATCCTTACTGCGCTTCGATTGTGTGCGTACTGCTGCAATATTGTTAACGTGAGTCTTGTAAAACCTTCTTTTTACGTTTACTCTCGTGTTAAAAATCTGAATTCTTCTAGAGTTCCTGATCTTCTGGGCTGCGCTGATATGCGCTACCATCGAATGAGGTTAGTCT
+
AAB>?CBCCCDBBCCCBBBCCCCBBCCC@BB@ABDD=BB>A?AB??ACD@BBBBBAC@BBBC@C@BBDBBBA?A??=;;;.<?;@999+9?>@9@?A>BE?BBBBA@<ABBBBBBB?CAD=D<??>;;;;?=@AAA;??@AA@@???A>>====:;;;:==8=<>>>AAAAAA<@@ADC;A<A8>>AAA/AD@A@68;>>>>>>@@;@CDD/A==>A=C=AC;??AA@@@;@;ABBA<;57;<>4;///;;89>?AA@>>>@??;?@?>>8:;;<8<:@@>>>
@ATNG8:01480:04357
GATGGTAGATATATGCACGCTCTACCAGAAGATCAGGAACTCTAGAAGAATTCAGATTTTTAACACGAGAGTAAACGTAAAAAGAAGGTTTTACAAGACTCACGTTAACAATATTGCAGCAGTACGCACACAATCGAAAGCGCAGTAAGGATGGCTAGTGTAACTAGCAAGAATACCACGAAAGCAGAAAAAAGAAGTACGCTATTAACTATTAACGTACCTGTCTCTTCCGAAACGAATGAGTACACATCGTCGTGTCGTGCTACCATCGAATGAGGTTAGTCT
+
:88:8<<9;:<BBBBBBB<;@@@CD>?@;=<A?@@A=A;?>>???@<@@;<878773===+848:::;;<>888287;B@@@09924.555&59<<A@A999BBBAD?DC?BBB>@@CCBBBBBBABBBCCB>@;:;:,9=?=<>=>6<8;00)/9:9@?@A>ABBBBB>BB<>???B@@@A8@00/=>>>?'===>><AB>@??=B>?;;;5;5;;@;;8;BBBA?@=??ABD>BBB=??ABBABBBAA???AAAA?????@AAB?B>>>A=@AAA>B?BBB99
@ATNG8:01483:04340
GATGGTAGCGCATATCAGCGCAGCCCAGAAGATCAGGAACTCTAGAAGAATTCAGATTTTTAACACGAGAGTAAACGTAAAAAGAAGGTTTTACAAGACTCACGTTAACAATATTGCAGCAGTACGCACACAATCGAAGCGCAGTAAGGATGGCTAGTGTAACTAGCAAGAATACCACGAAAGCAAGAAAAAAGAAGTACGCTATTAACTATTAACGTACCTGTCTCTTCCGAAACGAATGAGTACGAGAGTCAGAGCAGAGCTACCATCGAATGAGGTTAGTCT
+
ACB>?C?A@CCCBBBECCCBBBCGD=BACADDDBB@;?<@BBCCDD@CA=A?BCC:9999*:=BBCCCCCBBBC=BB@@@>@0@A=A5;;;.;BC?CFBAA@@0000=@@=CCC?AABBABCBBE@@@BCCC@CCCC?CBBCCBCD@B?CA@>@CCCCBBC?CCCDCC?BA?BBB=?@877):>>:?BBBBB)BC@9989BDBBB?B?B@BA<A=BBFBB@BBBBBCB@C@AAC>BBC@BBBBBBBBBBBBBBCCBBBBB>>>BAD?AAA=A=BC::;:=AABBB
@ATNG8:01490:04366
GATGGTAGCGCACACATAGATACAGTACTCATTCGTTTCGGAAGAGACAGGTACGTTAATAGTTAATAGCGTACTTCTTTTTCTTGCTTTCGTGGTATTCTTGCTAGTTACACTAGCCATCCTTACTGCGCTTCGATTGTGTGCGTACTGCTGCAATATTGTTAACGTGAGTCTTGTAAAACCTTCTTTTTACGTTTACTCTCGTGTTAAAAATCTGAATTCTTCTAGAGTTCCTGATCTTCTGGGATGTGTGCGCAGTGCCTAATCGAATGAGGTTAGTCT
+
4::=@C966==C@BABCAAA@@CBBCCBCC@A@@BBD;AA@B@CCCCCCC@CGBBB?B?BBDD@D@BCBBBBBBC@CCCCC3AA>ABBB=BCCD?BBDBCC=AA@@@C@CCCBBBBA;@@A=B@CCDBBBBB?BBBB?AAABBA@@C@@@BBDBB?BBB?BA>A:;;CCDDCCC@BCBHD;B>B?AAABA0@DDBF=AABCCMCBBD@BBBC0B@ABCAC@CC@DCA@@;;7<@BBCCCB?CA@@5A0000@@BBBCCCDD@AA@CCCCA;:;C@C@BBB::
@ATNG8:01494:04353
GATGTAGGAGACACGTCGCACACGTACTCATTCGTTTCGGAAGAGACAGGTACGTTAATAGTTAATAGCGTACTTCTTTTTCTTGCTTTCGTGGTATTCTTGCTAGTTACACTAGCCATCCTTACTGCGCTTCGATTGTGTGCGTACTGCTGCAATATTGTTAACGTGAGTCTTGTAAAACCTTCTTTTTACGTTTACTCTCGTGTTAAAAATCTGAATTCTTCTAGAGTTCCTGATCTTCTGGTGTCGTCTATCATGTACTACCATCGAATGAGGTTAGTCT
+
CAABDDD?BBBBBBCBBBBCBBBDCCCBB::6:A@B=BCAD@BCCCCAA?AD@??;@>@AAB?B@CBBABBBCC?BBCBC3BB?BBBB>BBBB?BBB?BC@BBBBAA;??AABAAA;??D=C<AAAAA>>>=BDAA;>>@<::;>@BBBB>>>=<??@<@@<@<@@>>>@@??;>>BDD5A<A<@@AAA/@?776077<///==<>8==<<)689==3=3;;3;@@BA>>8>=BC>>>><;;;6///9@@<<=<///==@D???<>>>@<7::661659<<6:
@ATNG8:01500:04357
GATGGTAGAGTATCATGTGTATCTCCAGAAGATCAGGAACTCTAGAAGAATTCAGATTTTTAACACGAGAGTAAACGTAAAAAGAAGGTTTTACAAGACTCACGTTAACAATATTGCAGCAGTACGCACACAATCGAAGCGCAGCAAGGATGGCTAGTGTAACTAGCAAGAATACCACGAAAGCAAGAAAAGAAGTACGCTATTAACTATTAACGTACCTGTCTCTTCCGAAACGAATGAGTACACATCGTCGTGTCGTGCTACCATCGAATGAGGTTAGTCT
+
:;A@8::A@?555==<<>>@@@@@@=@AB?@:?@;:49;@>??>@A<::49495?@A@?@+?:<<<CCC@<@<?7>>>>AAA+>>9B5>@@4>AD?==A<;@@993939A=CBB?BA@@BBBABBBBA;9:@=@@?@>BA@BC;;9<@=@::38==@BBBB?BBA@=A=97-388,37<<>1;;863377(3;389@@@;;>>9B9;858?C9<==8848<<888=8=8;;;26::*//9;9;:??=@BAC@?A@@C?=?>=73-3888@7<8::8?7888==
@ATNG8:01501:04356
GATGGTAGGCGAGAGTGAGACGCAGTACTCATTCGTTTCGGAAGAGACAGGTACGTTATTAGTTAATAGCGTACTTCTTTTTCTTGCTTTCGTGGTATTCTTGCTAGTTACACTAGCCATCCTTACTGCGCTTCGATTGTGTGCGTACTGCTGCAATATTGTTAACGTGAGTCTTGTAAAACTTTCTTTTTACGTTTACTCTCGTGTTAAAAATCTGAATTCTTCTAGAGTTCCTGATCTTCTGGTGTCGTCTATCATGTACTACCATCGAATGAGGTTAGTCT
+
;@<>@BB@=>@@@;;;==>>666<<<;5655:19?@D<AA@B@A@@DBBB?ABA@?>@D?CAA>A>AABCCBBA@>ABDCD2AA?CCDC=CAAA?BBC@BB799AAAB@C@@>?>>><???<@<@A>>>>>><AA@@:>>AA>>>>>@>>>===?<;;;=BB=A;???@BB???=>==@>/:::/88888(6=667-5788999;8:;BABA.A9==A=E=;;8;AAA>=>9=6;;??AA:==>;>>>???;;;?@@@A@???==:>>>>B7:67716163733
@ATNG8:01504:04353
GATGGTAGCATCATGCATATCTCACCAGAAGATCAGGAACTCTAGAAGAATTCAGATTTTTAACACGAGAGTAAACGTAAAAAGAAGGTTTTACAAGACTCACGTTAACAATATTGCAGCAGTACGCACACAATCGAAGCGCAGTAAGGATGGCTAGTGTAACTAGCAAGAATACCACGAAAGCAAGAAAAAAGAAGTACGCTATTAACTATTAACGTACCTGTCTCTTTCGAAACGAATGAGTACAGAGAGTACGATATGTCTACCATCGAATGAGGTTAGTCTT
+
88<>@CCEECB;:;9;ECCBCCCBC?CBA459>?@@?A>A?===9:7?B@B8BB994?==)8:78338;>;??@9:7;CCCC1BA=>2;;;*;BB?BBCA@B@;;9:>DC<ABB7:;B@@@CBBBAAABBBB@BCBC>BADDDCAA?C@CA@>ABBCCBBA>AACDCC?CC????@CDBBA;@9939:::99%0=:;00/@9@@@=A;@@AB<@<==BBB?BBCAA@??9?@BC=BBB9::C???:::8A?>??A977>=;89=53.3----0---8-3.366.2,
@ATNG8:01505:04348
GATGGTAGCACGACACGACGATGTGTACTCATTCGTTTCGGAAGAGACAGGTACGTTAATAGTTAATAGCGTACTACTTTTTCTTGCTTTCGTGGTATTCTTGCTAGTTACACTAGCCATCCTTACTGCGCTTCGTTTGTGTGCGTACTGCTGCAATATTGTTAACGTGAGTCTTGTAAAACCTTCTTTTTACGTTTACTCTCGTGTTAAAATTCTGAATTCTTCTAGAGTTCCTGATCTTCTGGGATGTGTGCGCAGTGCCTACCATCGAATGAGGTTAGTCT
+
<@>>@CCCBCCBBBBBBBB;69BBCBCCDCAA?ABBB=CC@B@CCBCCBB?BCBBB?B@BAA??A?ABBBABBBBB@@@@@2@BAECCB=BBCB?A@?9<=19:7A>?;BBB997@@;>>B<@<@@@@@;::<???>6::@>?A:688ABAA>>>188;5;@:>;>>AAB>?>A:==@@@2?5;5;;>>>/?AAAA1;88888===A<@@@2@=>>>D:=:=?:=>ABBBC;A<AB???B;;<==6;///766;;>?@???:=;;6:>>AB=BAAA<A=B>>>>
@ATNG8:01509:04340
GATGGTAGTATCTGCACACTCTGTCCAGAAGATCAGGAACTCTAGAAGAATTCAGATTTTTAACACGAGAGTAAACGTAAAAAGAAGGTTTTACAAGACTCACGTTAACAATATTGCAGCAGTACGCACACAATCGAAGCGCAGTAAGGATGGCTAGTGTAACTAGCAAGAATACCACGAAAGCAAGAAAAAGAAGTACGCTATTAACTATTAACGTACCTGTCTCTTCCGAAACGAATGAGTACGAGAGAGCACACGTGTCTACCATCGAATGAGGTTAGTCT
+
<::==@?@;;4;9:96666<=DA=A?AAA<999?9:69:BCCAAAB?:9498<=994===+=7@@?C@==8888*.--5555'-/)5.555&5994=?695<:=@:@<@B@CCD@BBBBBDFDFBBBEBB@@=@;<;?A;;:BA::9;?C@@>AAABBBBB>AB@@@@=?>8>@?488@CD=999?AAABA2AA=>767==;;;9=;?>>A<A=@@BBB?;;;@@BB@C?CCE>CAA<:9:@@AABBBBBBBBCCBBBBB@C@@@=A888;5;>>=:>8=A:::
@ATNG8:01517:04343
GATGGTAGCACGACACGACGATGTGTACTCATTCGTTTCGGAAGAGACAGGTACGTTAATAGTTAATAGCGTACTTCTTTTTCTTGCTTTCGTGGTATTCTTGCTAGTTACACTAGCCATCCTTACTGCGCTTCGATTGTGTGCGTACTGCTGCAATATTGTTAACGTGAGTCTTGTAAAACCTTCTTTTTACGTTTACTCTCGTGTTAAAAATCTGAATTCTTCTAGAGTTCCTGATCTTCTGGCTCTCGTAGACAGATACTACCATCGAATGAGGTTAGTCT
+
>@AA>@<<=<<<<<;99<5566<<=BCBBBCCAHJHI>BA@B@BBACB;;79<@;<:>:<<<=<@<@ABA??8::6:<;;;+::3<80/(/00/166618;8:>AA?@=>?<>AB??;=?A=A;>@;::===8=@@A<>??A;878;;:><:7882;7>6:C;D9>?@>>>@@A69:?>>2@;D:?;@@@,66===,//;9:9=A@A=AAAA*88??C5:5>>4=;;977749499999:257927:A???AAAA@@@;7767//*-33;;-369938799>::
@ATNG8:01479:04408
GATGGTAGTATATCGCGTCGCTATCCAGAAGATCAGGAACTCTAGAAGAATTCAGATTTTTAACACGAGAGTAAACGTAAAAAGAAGGTTTTACAAGACTCACGTTAACAATATTGCAGCAGTACGCACACAATCGAAGCGCAGTAAGGATGGCTAGTGTAACTAGCAAGAATACCACGAAAGCAAGAAAAAGAAGTACGCTATTAACTATTAACGTACCTGTCTCTTCCGAAACGAATGAGTACTATAGACTATCTGAGACTACCATCGAATGAGGTTAGTCT
+
/::;=A@ABBCCCDDCCBBDCDCDC@CCD@DCCB@A=C?BCCBCBC@CB@C@BCBCCBBC3C@CDBBCBBA?@@9::;ABBB3AA=@4;;;&9AE>BCBCBABBB?B@BB?BBC?@ACCDBBBCCCCCCCCC?BBCC@B899@@@@=A>A;:8;DDCCCDD?DBBBCD@BB?999?BBCEC=AAA@?????1?A:?898@@B;;8<=@@@@<A<@>BBB?BBBBBCD?B@BBB=BDD?@@@BCCCBCCCBA>>A@BBCBBBBBAA>BBCBB>BA::5:@AAA@@
@ATNG8:01480:04400
GATGGTAGTATATCGCGTCGCTATCCAGAAGATCAGGAACTCTAGAAGAATTCAGATTTTTAGCACGAGAGTAAACGTAAAAAGAAGGTTTTACAAGACTCACGTTAACAATATTGCAGCAGTACGCACACAATCGAAGCGCAGTAAGGATGGCTAGTGTAACTAGCAAGAATACCACGAAAGCAAGAAAAAAGAAGTACGCTATTAACTATTAACGTACCTGTCTCTTCCGAAACGAATGAGTACTACTCTCAGAGACACACTACCATCGAATGAGGTTAGTCT
+
::<>@CCCDDABBABAIHCCBCFDF?BBB@BBBBBB?B?CDC;;:B?BA@C@@@@A?AAA2BBDDCCCDDC@@@;;;;;;;;*;?;>4:::*9::>@A@AFFBBB?B@BE?BBB?BBAABBDDCCCCCCCCC@BBBB>??@@CCBB?CACDC@CBBBBCCD?ABBBBB?BB?BBA8<<988*9>>;::::9:%:@;A999CBBBC<A<@@@@;>:;?BAA>AAAAA@@=@=@AA<ABD@CBAACCCC=?>>>ABCBBBBBBBBBBB>==>==7<A;;5;:=@@@@
@ATNG8:01482:04400
GATGGTAGCACGACACGACGATGTGTACTCATTCGTTTCGGAAGAGACAGGTACGTTAATAGTTAATAGCGTACTTCTTTTTCTTGCTTCGTGGTATTCTTGCTAGTTACACTAGCCATCCTTACTGCGCTTCGATTGTGTGCGTACTGCTGCAATATTGTTAACGTGAGTCTTGTAAAACCTTCTTTTTACGTTTACTCTCGTGTTAAAAATCTGAATTCTTCTAGAGTTCCTGATCTTCTGGAGATACACATGATACTCTACCATCGAATGAGGTTAGTCT
+
;AA@9@@<<45455:5;;>966:@AB;66B9929@BD9;:?B?BBDGGCC@CCCCC@C@BBAA>A?AAAAAA@=B>BCBAA/00(/0/(///82<8<=;C>@998AA;??BCC???;@?B<?<>>>>>=;;7;BDE;???B???ABBE==::::4;;;:?A=A=A======;:47899:-96=4::?@@/@@@A@9A;;;=@@A=>:=BBB/B898?<@9>==@?@?D??<?=???B;;7;BD;????@BD@@@???@A@@@;;6;::::9///@9@9==::>
@ATNG8:01482:04402
GATGGTAGACACGTGTGCTCTCTCGTACTCATTCGTTTCGGAAGAGCCAGGTACGTTAATAGTTAATAGCGTACTTCTTTTTCTTGCTTTCGTGGTATTCTTGCTAGTTACACTAGCCATCCTTACTGCGCTTCGATTGTGTGCGTACTGCTGCAATATTGTTAACGTGAGTCTTGTAAAACCTTCTTTTTACGTTTACTCTCGTGTTAAAAATCTGAATTCTTCTAGAGTTCCTGATCTTCTGGACGACGCGCACTGACACTACCATCGAATGAGGTTAGTCT
+
::=>ACCAAAAB;56=;AACFDDDJCBC<;;B5;;BB=BI?B?BB@@=@C=AABBC@CABBBB?B>BBBBCBBAC=AACDD3B?8>755*8A@@>BBA??=29:>ABC?CCCB>>?@<@AA6:79>=>9::<69<<<4::?@:;;B???A@>==>;:;;<@@<A=AAAAAA=<==@@@AA5?=?>>>>>=/98669-3-----9<:>;>@@@/@@??B:>:>?=?BB@@??:?=AA==>A<@==:=A===A?<99///@:::7--+-337746:=><=7===77
@ATNG8:01483:04391
GATGGTAGTGTCTTATGAGAGTGTGTACTCATTCGTTTCGGAAGAGACAGGTACGTTAATAGTTAATAGCGTACTTCTTTTTCTTGCTTTCGTGGTATTCTTGCTAGTTACACTAGCCATCCTTACTGCGCTTCGATTGTGTGCGTACTGCTGCAATATTGTTAACGTGAGTCTTGTAAAACCTTCTTTTTACGTTTACTCTCGTGTTAAAAATCTGAATTCTTCTAGAGTTCCTGATCTTCTGGTATGTCTAGTGTACTACTACCATCGAATGAGGTTAGTCT
+
BBCG?BCCCCBBB?BBCCCCCCCBBBBBCC??>@B@A=CB?B@CCBBCAB?BC@@@>B>BBBB?B?CCBAAA???<???AA1AA>>>>>7>BBC>B@@=@B>BBBB>>7;;>AA>>>:?=>:<9@@>>>?>A9>>A?7=;?<<>>>>@@@B@>==8;;:4;=8<;@@@>>>A??;?????5?=A<??AAA/?=///)//////999=:>?@@/>?>>><@<@@<@???:::5:8<<?><<9<?@<@@@AB::;@@E>>>?;;;BB<??AAA<??@A:=:>><;7
@ATNG8:01484:04403
GATGGTAGCTTTACGTATATCTATGTACTCATTCGTTTCGGAAGAGACAGGTACGTTAATAGTTAATAGCGTACTTCTTTTTCTTGCTTTCGTGGTATTCTTGCTAGTTACACTAGCCATCCTTACTGCGCTTCGATTGTGTGCGTACTGCTGCAATATTGTTAACGTGAGTCTTGTAAAACCTTCTTTTTACGTTTACTCTCGTGTTAAAAATCTGAATTCTTCTAGAGTTCCTGATCTTCTGGAGATACACATGTACTCTACCATCGAATGAGGTTAGTCT
+
>@??>ADCCC@6B=>>?CBDBCCBBBBA@CAA?BDCC>CEAC@BBBCCCD?CCBCC?B?CBBB?C?BBCBBBB@@<@BBBB1BB>BB@C<BBBB?A??9<@8??ACBB?BABCCCBA=>=?7;7;AA;;<>><AB??9<;@@@@@>>>AAD?>>><>>>=@@;><AA@@??>>D:??AAA5A=D=====<.=C>>>6<=;;==A???:<>>>/>AAAD<@<@@<@B@@<<<;A:<<@A@>7=>A<@@@AAAAAA@>>AACC===5;///=588=?>D;>:;;@
@ATNG8:01486:04413
GATGGTAGGCGACATACATACGCGCCAGAAGATCAGGAACTCTAGAAGAATTCAGATTTTTAACACGAGAGTAAACGTAAAAAGAAGGTTTTACAAGACTCACGTTAACAATATTGCAGCAGTACGCACACAATCGAAGCGCAGTAAGGATGGCTAGTGTAACTAGCAAGAATACCACGAAAGCAAGAAAAAGAAGTACGCTATTAACTATTAACGTACCTGTCTCTTCCGAAACGAATAGTACTATGTAGAGCTCTATACTAATCGAATGAGGTTAGTCT
+
@@;?ACCC?B=C=ABB;96=??>?;:=9:2555999.5.5:9999:243499;?<@@@@B2B?CCCCCDCCCCF>BA@@@@@,@B?C?CCC<CCCBCCCBBBB<;5;=;;5;;:29:??ABCCCCCCCEICA>A@@@>A@@BBDAA>@8<00+0====?BC@CC@>=?9:969@?;=<988*3781;7;;<,;>6=898A?@@@:>;:9:A1818:@AA>AAAABAA=@=@@@;???<??AB@ABB?>??>@???@>><BA@;;AA@@<?;77197;;<=8
@ATNG8:01487:04401
GATGGTAGTATCTGCACACTCTGTCCAGAAGATCAGGAACTCTAGAAGAATTCAGATTTTTAACATCGAGAGTAAACGTAAAAAGAAGGTTTTACAAGACTCACGTTAACAATATTGCAGCAGTACGCACACAATCGAATCGCAGTAAGGATGGCTAGTGTAACTAGCAAGAATACCACGAAAGCAAGAAAAAGAAGTACGCTATTAACTATTAACGTACCTGTCTCTTCCGAAACGAATGAGTACTATAGACTATCTGAGACTACCATCGAATGAGGTTAGTCT
+
9;AB9<<@BB;:;CCCCCCCCCCCC@CCC?BCB@@A=A=@CCBAAA@BB@C?AA;;:===,=<@0//98688::917733333$33,3,333&389399::886--(-(-4254505668>=?CCCEDCCBAA?CDDD?BAA@AA>>9@=A?@>@CBBBCCC>AABABB?CC@BBA<@@998+:==999999(:A?CBA?@@???5:7;A@A:>8::@@@?BCBCAEC?@????9?CC?AAABCCCBBBBBBBBBBCCCBBAAADEAC>??B?AA??<?;?B@@@
@ATNG8:01488:04437
GATGGTAGCTCGCTGATGATATCTCCAGAAGATCAGGAACTCTAGAAGAATTCAGATTTTTAACACGAGAGTAAACGTAAAAAGAAGGTTTTACAAGACTCACGTTAACAATATTGCAGCAGTACGCACACAATCGAAGCGCAGTAAGGATGGCTAGTGTAACTAGTAAGAATACCACGAAAGCAAGAAAAAGAAGTACGCTATTAACTATTAACGTACCTGTCTCTTCCGAAACGAATGAGTACACACTCTCATATGACACTACCATCGAATGAGGTTAGTCT
+
BBBB?BBBBBCEBBBBBCBCCDCBC@CCC@BBCAAA>A?BCCAAAD?CC?C@BBBBBCCC3C?BBC@BBBB@??8>=?AAAA0AA>A5;;;6<DEBCBCCDCBBB@B@BC@CCD>A@AABDCDEDCCCBBBC@BCCC?AABBBB>>:?=@@@?ACBBB::9@CCCAAC?AA?BCC>ABBBB=BA@???>>=.>A?@AAAAAAAA8<:>AAA<>8>ACCC?CCBBBBB?B?BBC>BBC?CC@@@AAACCCCCCA>@A@BAAAAAAC?A?AAA?CCBA?B@BBBAA
@ATNG8:01491:04412
GATGGTAGTGCGTGAGAGAGAGACCCAGAAGATCAGGACTCTATAAGAATTCAGATTTTTAACACGAGAGTAACGTAAAAAGAAGGTTTTACAAGACTCACGTTAACAATATTGCAGCAGTACGCACACAATCGAAGCGCAGTAAGGATGGCTAGTGTAACTAGCAAGAATACCACGAAAGCAAGAAAAAGAATTACGCTATTAACTATTAACGTACCTGTCTCTTCCGAAACGAATGAGTACGTGTGACGTACGTGAGCTACCATCGAATGAGGTTAGTCT
+
BBA>@EBCBBBBAAAGCDCCCB:;;29BC:BCCCBB>ACAACCBB?BB?B?BB?;>>>>.>?BBBACCDCBB=>?:;;;;.;D>C5;;;.;BB?CGICDCD;;:;?CC@DDD@BB<:;FDCCCBCBBBBC@DAAB>@@@AAAAA=B?BAA?BBABBCCB?CCCCBA?BC@999<>>@@A8>99298999(9=9;=C@BAA??7:5;?>>;>;>@CBA?ACCB?@?@D?BBD=BBC@BA@@@>??AABBCCDCCABAA???BAA>ABAAB?:::B?C?CCAAC
@ATNG8:01500:04408
GATGGTAGGAGACACGTCGCACACGTACTCATTCGTTTCGGAAGAGACAGGTACGTTAATAGTTAATAGCGTACTTCTTTTTCTTGCTTTCGTGGTATTCTTGCTAGTTACACTAGCCATCCTTACTGCGCTTCGATTGTGTGCGTACTGCTGCAATATTGTTAACGTGAGTCTTGTAAAACCTTCTTTTTACGTTTACTCTCGTGTTAAAAATCTGAATTCTTCTAGAGTTCCTGATCTTCTGGGCTGCGCTGATATGCGCTACCATCGAATGAGGTTAGTCT
+
AA56;:>C@DCBBBBBBBBBBBBBCCBBBCBB?ACFK>CDAD@;;;CBBB?BBB@@;@?AAAB@F?BABBCCCCB<77777':<8@@AA<AB@?<>?@<@A>ABBBBB<>?AABBBB=B;;7;<<<<::;;;8=@@@<@>@ABCCB==>??>:;;7;;A>EE;?;?@@@@B@A@<@????2?:>8;:DDD/AA???9?>>>??AAAA;AAAA/A===A<A=AA;?AAAAAA;@<@A>>><899;;19///;<==@D@>>>>>A??=@<<<@7666>6:6:::==
@ATNG8:01501:04396
GATGGTAGTCTCAGATAGTCTATAGTACTCATTCGTTTCGGAAGAGACAGGTACGTTAATAGTTAATAGCGTACTTCTTTTTCTTGCTTTCGTGGTATTCTTGCTAGTTACACTAGCCATCCTTACTGCGCTTCGATTGTGTGCGTACTGCTGCAATATTGTTAACGTGAGTCTTGTAAAACCTCTTTTTACGTTTACTCTCGTGTTAAAAATCTGAATTCTTCTAGAGTTCCTGATCTTCTGGACAGAGTGTGCAGATACTACCATCGAATGAGGTTAGTCT
+
<::;;DCECB@;@;?BBC<96ACCCCCFHE@A>@CBA;BB4;2:55:<=B:BCA?<7;;@?<A0;:;CC@=<<<?8<8888'49238883556>9>6645;49>>?@B@BCFDCCBI?@AB@E@CBBBBCBB?BBBB?CCBBFDCCBBBBBCCBD@BBB>@@=A<@@BBBBCIM;;0B@@3B,000000(0=A@A<B@BBB@@?==9=9=9(9===A4949B?CA@@@@@@D@CCCA@@?CCC@CCCCCCAAADDCDCDCCBBB@DAAAA?::;C@B?BCAAB
@ATNG8:01505:04436
GATGGTAGACATATCGTACTCTCTGTACTCATTCGTTTCGGAAGAGACAGGTACGTTAATAGTTAATAGCGTACTTCTTTTTCTTGCTTCGTGGTATTCTTGCTAGTTACACTAGCCATCCTTACTGCGCTTCGATTGTGTGCGTACTGCTGCAATATTGTTAACGTGAGTCTTGTAAAACCTTCTTTTTACGTTTACTCTCGTGTTAAAATCTGAATTCTTCTAGAGTTCCTGATCTTCTGGGTCTACGCTCGTCGCGCTACCATCGAATGAGGTTAGTCT
+
<;?;7;=<A@A556;;==>>?==B>>=BBA@@=@ABB6;57:8CC>@???;?@:798=4=A??4<6::AAAA>88499999'872555.57774:;;49>;397?AA=BBB677>>>BCC=C=>==66///9====9AAA>886???@@GD;;;188:5:>;?<?EB======59:AAA5A<@:=:===,99999),,,,,,29690788)277573<77827<<<>>><A<AAA@@@;@@DD9>>>@>=>@AAA===@@@@@<@@A@@<>>>A=B=AA>>>
@ATNG8:01512:04395
GATGGTAGGCGAGAGTGAGACCCAGTACTCATTCGTTTCGGAAGAGACAGGTACGTTAATAGTTAATAGCGTACTTCTTTTTCTTGCTTTCGTGGTATTCTTGCTAGTTACACTAGCCATCCTTACTGCGCTTCGATTGTGTGCGTACTGCTGCAATATTGTTAACGTGAGTCTTGTAAAACCTTCTTTTTACGTTTACTCTCGTGTTAAAAATCTGAATTCTTCTAGAGTTCCTGATCTTCTGGCGCTCTGTCACGTCTGCTACCATCGAATGAGGTTAGTCT
+
8<4529BB?DCCBBBBDDCAAA6ACDCCCCA@<?@@A=BC@C@CBBCAAA@CCAA@@D?BABB@C?BBBBBBCDC@AA?>>2==;@ABB=BCBB>BBB?BB;>=BCBB?ABBBB?@@9@>@:><@>>===<=<AB><9>AA@><=?@@@@A>>>><:;;<@@<@<@A@@@????<>>@BC6A<@;>>AA?.?>799.::8::;>=>>4::::+;>??@;@;>>=B@A@@@@<?<?@@@@A9>=@=>>=?=<=>@@@AA>??@@@A<?>?@A=@@>>:>=BEBAA
@ATNG8:01514:04407
GATGGTAGGTGCACATGAGTGTATCCAGAAGATCAGGAACTCTAGAAGAATTCAGATTTTTAACACGAGAGTAAACGTAAAAAGAAGGTTTTACAAGACTCACGTTTAACAATATTGCAGCAGTACGCACACAATCGAAGCGCAGTAAGGATGGCTAGTGTAACTAGCAAGAATACCACGAAAGCAAGAAAAAATAAGTTACGCTATTAACTATTAACGATACCTGTCTCTTTCCGAAAACGATGAGTACGGATAGAGAGCTCTCTCTACCATCGAATTGAGGTTAGTCT
+
::;<@AAA0;;BBB<=>@CCCBBBC?A;<5;::98<:=499??:>?=AA=@==???????,@=;;:BBBCCBCC>CBCCHHE5BBAA:@@@7@@@=B=CCBA@9::7:?BB=B??9;;>8;:>@:;996=<==?BBBD@BBABBABB?C?C;;8;ACDDDCC?::98?@=BC@CCC9==988)37;5;?>>>>&;;5;</89>///;5;58<>;8<:997866.552992/.'.3....&..333322255.5555555558444--,,,(,*---(-(.77.5/5::::
@ATNG8:01517:04411
GATGGTAGTATCTGCACACTCTGTCCAGAAGATCAGGAACTCTAGAAGAATTCAGATTTTTAACACGAAGAGTAAACGTAAAAAGAAGGTTTTACAAGACTCACGTTAACAATATTGCAGCAGTACGCACACAATCGAAGCGCAGTAAGGATGGCTAGTGTAACTAGCAAGAATACCACGAAAGCAAGAAAAAAGAAGTACGCTATTAACTATTAACGTACCTGTCTCTTCCGAATCGAATGAGTACACATCGTCGTGTCGTGCTACCATCGAATGAGGTTAGTCT
+
8679:A?ABBBC@?;<<@>B=BBBB@BBC=:95=//)/)//////86:;040555;;===+82766//(/88///(/79:=>>+==:B:BDE;CCC@B>CCD@@00,/6::;??B999?:;@<BBBBBCCCBC@A@@@8;;BDCCBC?C?A;;69AAABCBCA;;;0009>=;>A?7=;777.3883777787%7<9997??@>>969698;;*/*/=>>@@BDAAACC=?=>B?BABB@>??DCCCBBBCCBBBBCCBBA::8BBC=>;;;A;AA8838=@888>
@ATNG8:01519:04424
GATTATCTGCACACTCTGTCCAGAAGATCAGGAACTCTAGAAGAATTCAGATTTTTTAACACGAGAGTAAACGTAAAAAGAAGGTTTTACAAGACTCACGTTAACAATATTGCAGCAGTACGCACACAATCGAAGCGCAGTAAGGATGGCTAGTGTAACTAGCAAGAATACCACGAAAGCAAGAAAAAAGAAGTACGCTATTAAACTATTAACGTACCTGTCTCTTCCGAAACGAATGAGTACTGTATCTATGTGTGCGCTACCATCGAATGAGTTAGTCT
+
<<<+55:<<<<555@<A@@>;::;59?>:95.5.55<556>9;;48)/////////#/1889::<99888(33/////$//)/3:<</<<@7;;666<9>?7;6;B=ACD@DD@?@@@AAAA=A@CCC@;;9?:><=8:388-5.4::5;><<<5557;<<<<D7882833.3;;;<3733,333333#371322666522+22'22283827255:7:<555<;9=8<<<23372333;::=>>80.:..-----73226992778::423333-33889
@ATNG8:01521:04406
GATGGTAGCACGACACGACGATGTGTACTCATTCGTTTCGGAAGAGACAGGTACGTTAATAGTTAATAGCGTACTTCTTTTTCTTGCTTTCGTGGTATTCTTGCTAGTTACACTAGCCATCCTTACTGCGCTTCGATTGTGTGCGTACTGCTGCAATATTGTTAACGTGAGTCTTGTAAAACCTTCTTTTTACGTTTACTCTCGTGTTAAAAATCTGAATTCTTCTAGAGTTCCTGATCTTCTGGCTCTCGTAGACAGATACTACCATCGAATGAGGTTAGTCT
+
888:;>@BBABB>D@BAAA966;@BBBCCDAB?ACCE?AA>A@CCCBBBC@DCBCC?C?CACC?D?A?@@CAABB?AABBB2BA?C?=;8=98:?BDD@CC<??BBBB?BBCCCAAA:=@A;A7===>>@>>;;@@@7:8A@@@@<<>@@B::9=898838B<@<?AAD@@@??:=>@AA6A=@<????=/=A8991:<;9:;==>=8<<<<.>>>>D=B<AA<A??>>>><>=AA>>>><>?@<A@?>>>AAA<<<?889A;89499:>?:>=>D=B=A@>>>
@ATNG8:01522:04409
GATGGTAGGCGACATACATACGCGCCAGAAGATCAGGAACTCTAGAAGAATTCAGATTTTTAACACGAGAGTAAACGTAAAAAGAAGGTTTTACAAGACTCACGTTAACAATATTGCAGCAGTACGCACACAATCGAAGCGCAGTAAGGATGGCTAGTGTAACTAGCAAGAATACCACGAAAAGCAAGAAAAAAGAAGTACGCTATTAACTATTAACGTACCTGTCTCTTCCGAAAACGAATGAGTACGATGAGAGAGCTCTCTCTACCATCGAATGAGGTTAGTCT
+
;<==;>@C<C@;@BBCCCIDA@ACD@BBC@CEEC;;:;@CBBCA<<<@@-0*0=<@@>@@,>;@@ACCC@A@AA9@000<<<,<=9=+999'5::5<<?B@@?:;5;=;;5;>>177=9>>??@@CBBBCCG@BB@B?@BBBBBBB?B?BBB=@;;9?BCC?CCCA8958?:>?>2999999+9992999887$8;63748<;;@925558;=.8/8=;;;?AAAAAC@:=:9999*9=<:=??987?@A879BBBBBBBAAA;;;;:7<888817>>=;>:;@000
@ATNG8:01523:04395
GATGGTAGTATAGAGCTCTACATAGTACTCATTCGTTTCGGAAGAGACAGGTACGTTAATAGTTAATAGCGTACTTCTTTTTCTTGCTTTCGTGGTATTCTTGCTAGTTACACTAGCCATCCTTACTGCGCTTCGATTGTGTGTACTGCTGCAATATTGTTAACGTGAGTCTTGTAAAACCTTCTTTTTACGTTTAACTCTCGTGTTAAAATCTGAATTCTTACTAGATTCCTGATTTCTGGTGTCTGATCTGTATCACTACCATCGAATGAGGTTAGTCT
+
888:7?BCCCCBBBCCBCCCCCCBCCBBBB@@=@A@A<BA?A@;:9BCBA?ACBCB>B?BBBC@C=@@CCCBBBA?@BBAB3BB?@>AA9BB@@=@BC@CC=A@BB?><?AA@@>AA;A@A9>9>>>;;>>?>>>>@:>>ABB@@@;;;A===<>BA=AA<?<?AAAAAA?>4:8888(76=98////'/8::=,/,/;///59<=5;;:/:=>>><@<@@===>AG>;6;9;;:=@,//9566;=??A@??@@B@@@>>>D=AAA==8<=::5:<?@AA?
@ATNG8:01524:04439
GATGGTAGCTATACGTATATCTATGTACTCATTCGTTTCGGAAGAGACAGGTACGTTAATAGTTAATAGCGTACTTCTTTTTCTTGCTTTCGTGGTATTCTTGCTAGTTACACTAGCCATCCTTACTGCGCTTCGATTGTGTGCGTACTGCTGCAATATTGTTAACGTGAGTCTTGTAAAACCTTCTTTTTACGTTTACTCTCGTGTTAAAAATCTGAATTCTTCTAGAGTTCCTGATCTTCTGGTAGAGCGTGCATATATCTACCATCGAATGAGGTTAGTCT
+
49458<<BCBBBBBBBBAABCGDCCCAABGFFACCCC>CC@B@@B@EDBB@BCBAA=A=AA@B>B9BB??@BBBB>BBABB3BC@EBDB=BDCC?BBB@CC<???BAB?BBBCCBAD5=<@<A<@<<=====<A?<=5;:=67/////==<;:;:8<<=<??<@=A??;;;>8817@?DE6A;?;>?CBC/>>>>@8?>>;;:??@@<====,:///97=7??<?;;;>==<@>BB;;;B<;;<:==???;;;=><9:7///;;:1:6:::5---7070---36
@ATNG8:01478:04465
GATGGTAGCAGACGTGACAGAGCGCCAGAAGATCAGAGGAACTCTAGAAGAATTCAGATTTTTAACACGAGAGTAAACGTAAAAAGAAGGTTTTACAAGACTCACGTTAACAATATTGCAGCAGTACGCACACAATCGAAGCGCAGTAAGGATGGCTAGTGTAACTAGCAAGAATACCACGAAAGCAAGAAAAAGAAGTACGCTATTAACTATTAACGTACCTGTCTCTTCCGAAACGAATGAGTACTATGTAGATCTCTATACTACCATCGAATGAGGTTAGTCT
+
@@<>@BBBBBCBDDAAAFHCCBDDC@BBEAA@@CCCBB?B?BBBBBBB@CD>A>ABCCCEDD5C?BCCDCCCCCCD?CBAAAAA0AB?B?BBB<CCCACCBCBBB;:7;?BB@DCD>@@BBDCCCDDDBCCCCC=@@997:@BAABA@>A@DBC?BCELCCBA@BBBBBB@BB@BBA>?A999+9<<899999(7?;AABBBBCBB?B?BDBC;><>>BA@<@B@@@AA=A?AAA<AAA<@@AAACDAAABBBBBBCCCBCCBBBBB?BBBBB?9;;;6:=@CB;;
@ATNG8:01479:04474
GATGGTAGAGTACAGTGTAGTAGACCAGAAGATCAGGAACTCTAGAAGAATTCAGATTTTTAACACGAGAGTAAACGTAAAAAGAAGGTTTTACAAGACTCACGTTAACAATATTGCAGCAGTACGCACACAATCGAAGCGCAGTAAGGATGGCTAGTGTAACTAGCAAGAATACCACGAAAGCAAGAAAAAAGAAGTACGCTATTAACTATTAACGTACCTGTCTCTTCCGAAACGAATGAGTACGTGTGACGTACGTGAGCTACCATCGAATGAGGTTAGTCT
+
:?<?;DBCCBBBBBBCCCCDEBCBB?BDD@BCCE99;:@CCBAAAB=?@@B?AAAA@@@@/A>BBBCBBBBA@B=BBBCEDE5BB@C?BCC;CCC@CBBBDDC:98<ADD@CBC?CC??ABCCCBBBBCCCD@CCCD>@?AAAAAA=A>A@@>AACCCCBB?BBBCCC?CC>878789AAA;?<=;999999%0<6:///99?>C=A8::AA5;5;>A;;6;A>?@??;=;@@@;@@@=?@?EFDCBBBBDCCCFBBA???ABBBB?BBBBF@ABAB?B>AABBA
@ATNG8:01485:04463
GATGGTAGCGCATATCAGCGCAGCCCAGAAGATCAGGAACTCTAGAAGAATTCAGATTTTTAACACGAGAGTAAACGTAAAAAGAAGGTTTTACAAGACTCACGTTAACAATATTGCAGCAGTACGCACACAATCGAAGCGCAGTAAGGATGGCTAGTGTAACTAGCAAGAATACCACGAAAGCAAGAAAAAGAAGTACGCTATTAACTATTAACGTACCTGTCTCTTCCGAAACGAATGAGTACGATGAGATCTCGTGTGCTACCATCGAATGAGGTTAGTCT
+
BA<@65554=BCBCCDDCCBBBCDD>DCC@CCCC;;:;@DBCDBBB?AA<?<>BCCBDED3C>BBGGHAB@BCC<ABAAAAB0AB=A5;;;*;CD?CCCCBBB<;8;@BB?BAA>ABBBBCCBBBDCECDBB?B:;;:;;BBBDC@>C?D;;<;DDCCDCB?BBAAAA<::5:@@=@@@@=5;00,0@AAA0AA=BBCCBBAAA4818;;>6;7;@DBB@BAA@BBC?B@BBB>BBA>:::ACBAAABBBCCBCBBBAAB?;;AK=?;;;@<:???<?>ABBBD
@ATNG8:01487:04458
GATGGTAGCGAGCGAGTGTGTATACCAGAAGATCAGGAACTCTAGAAGAATTCAGATTTTTAACACGAGAGTAAACGTAAAAAGAAGGTTTTACAAGACTCACTTAACAATATTGCAGCAGTACGCACACAATCGAAGCGCAGTAAGGATGGCTAGTGTAACTAGCAAGAATACCACGAAAGCAAGAAAAAGAAGTACGCTATTAACTATTAACGTACCTGTCTCTTCCGAAACGAATGAGTACGAGAGTCAGAGCAGAGCTACCATCGAATGAGGTTAGTCT
+
45:=7;?CC?>;;666;?===@96676558;>9@::29299:99>A?BB?B?@@AABBBC5CADABACAA@BBA9AB;;;;;':?294999&5;;5<;;;BB@@?A?BDA@@A@EBBC@ABBEBBA@ABBC@CBBC@??@DAA:999?BBB?BABBBCCC?AABBBC=AA=AA@:??9::25;86;==<=+//-/<9;??@@@<@;@@AA<@;?==<>:>==<@==8==;:8/8993:<=A@BDCBBAAABBBCBBBBA@@B=95:?BBB@DBA@>A@BBBB?
@ATNG8:01491:04441
GATGGTAGTAGTACACTAGTCATACCAGGAGATCAGGAACTCTAGAAGAATTCAGATTTTTAACACGAGAGTAAACGTAAAAAGAAGGTTTTACAAGACTCACGTTAACAATATTGCAGCAGTACGCACACAATCGAAGCGCAGTAAGGATGTCTAGTGTAACTAGCAAGAATACCACGAAAGCAAGAAAAAGAAGTACGCTATTAACTATTAACGTACCTGTCTCTTCCGAAACGAATGAGTACACATCGTCGTGTCGTGCTACCATCGAATGAGGTTAGTCT
+
69<?:=DBAB<A@@966<=>=ECCC@A@=@AA@AAG?B=BAA996<9==9<7:>994999'78<8348:=<;?A<A;BCBAA19:99:CCC9C@CACCBCCCBBB?B@BB@BBB?AA?@@BBCCDBCCCBBB?A@;:5:AB@@??@:@=@;::?@@@A?AA?BABB=><>A>?8807>;;;300/(.4777+33....8:<=>>:C??>=>3949>@@DACCCAAAB?B?BBD=A9959??AAABCB@??@>;;;@>>>:::?CA=A???B????B>A;???A:
@ATNG8:01491:04452
GATGGTAGGTGCACATGAGTGTATCCAGAAGATCAGGAACTCTAGAAGAATTCAGATTTTTAACACGAGAGTAAACGTAAAAAGAAGGTTTTACAAGACTCACGTTAACAATATTGCAGCAGTACGCACACAATCGAAGCGCAGTAAGGATGGCTAGTGTAACTAGCAAGAATACCACGAAAGCAAGAAAAAGAAGTACGCTATTAACTATTAACGTACCTGTCTCTTCCGAAACGAATGAGTACGTGTGCGACGTGTCTCCTACCATCGAATGAGGTTAGTCT
+
45:=8<BB?@BAB@@966CCEBBBB@BBB?BAAB@@=@=@@CBBBC@BC@D@DEEBBBBB2B?BAAACCBBBBB;@A@@BBB0BC@C5;;;-:AA?CBBECBB@?=??BB@CCC?BBAABBCBBBCCCCCCC?CCCC?A@ACAA@A=B=@@@<@B@@@BBC@CCBBBA?BC?BBB?CCCCC>B9939@@@@2AC?CA@AA>B??:?<@667;?:?ACBB?BB@@@AA=A?AAA=ABB@@??AABA>>???@BBDDBAAAAC?CCC?@AABC<>>==9<;@AAAA
@ATNG8:01494:04469
GATGGTAGCTCACGTACGTCACACGTACTCATTCGTTTCGGAAGAGACAGGTACGTTAATAGTTAATAGCGTACTTCTTTTTCTTGCTTTCGTGGTATTCTTGCTAGTTACACTAGCCATCCTCACTGCGCTTCGATTGTGTGCGTACTGCTGCAATATTGTTAACGTGAGTCTTGTAAAACCTTCTTTTTACGTTTACTCTCGTGTTAAAAATCTGAATTCTTCTAGAGTTCCTGATCTTCTGGGTGTATCAGCGAGTATCTACCATCGAATGAGGTTAGTCT
+
:?BB@CBCCCCCBBBBA<AICCCC?@@CBBAA=ABBC<AA@C@BBBEEBA@BBAA@?B>AABC@C?AABBBBBBB?>@@?@2@A?BCCC>BBBC@BBB?BC=A@AABA?BBBBBBBA<AAA9>>>>>8::>>;>@@C<A>>>>>=??BAAAA>=>:=>><?@<?=AAA::;@@D9=8887,89>7<<<<;+<>?>?3;;;;;;>>>?:;:;:+:///6/63::3;???@@@:=9=>=99:,//<=2;:7999///<:777F@===7<///76:::B<?;?@>>>
@ATNG8:01502:04466
GATGGTAGACACGTGTGCTCTCTCGTACTCATTCGTTTCGGAAGAGACAGGTACGTTAATAGTTAATAGCGTACTTCTTTTTCTTGCTTTCGTGGTATTCTTGCTAGTTACACTAGCCATCCTTACTGCGCTTCGATTGTGTGCGTACTGCTGCAATATTGTTAACGTGAGTCTTGTAAAACCTTCTTTTTACGTTTACTCTCGTGTTAAAAATCTGAATTCTTCTAGAGTTCCTGATCTTCTGGAGATATCATCAGCGAGCTACCATCGAATGAGGTTAGTCT
+
88:;7?CDCCCBCCC=9:>>B@ABBA@@ABCB@CDFE>DC>B>BABABCC:;:BBA=A>AAAA>A=??AAA?>8=488999)986;373(388;68887=D989?BAB@BBB;;;@A<@@@<>;>>?<8::><@AAA:>>AA===BBBBA??:;;5;;><>>;>=BBB???A==5;;===2=:>5;;===+=>===1;;====BB@@=@BBB/B:::B=B=AA<A>>>>@@<A=AAA=66,//96999=@@@?@@>>>A===AAA=A><<@9???@<A;AA==9
@ATNG8:01514:04468
GATGGTAGACATATCGTACTCTCTGTACTCATTCGTTTCGGAAGAGACAGGTACGTTAAAAGTTAATAGACGTACTTCTTTTTCTTGCTTTTCGTGGTATTCTTGCTAGTTACACTAGCCATCCTTACTGCGCTTCGATTGTGTGCGTACTGCTGCAATATTGTTAACGTGAGTCTTGTAAAACCTTCTTTTTACGTTTACTCTCGTGTTAAAAATCTGAATTCTTCTAGAGTTCCTGATCTTCTGGTGAGATATGCATGATGCTACCATCGAATGAGGTTAGTCT
+
444405;@CCCCCCCCCBBCCBBBGDBBB@?@7:9;C=@@<?5?:::;<=9==9:9>B==/CD@@=A@0//////;)/5555$556;;<=<.;:99)0/<6:<8=<<<:;795::>===9=B==@9?@A883:>6BB@B?@@@B:@@B<:>?<8///(/...33(.(255:555:>257999+9.818@??@/>>AAA388<:;889//,/<<<+96::=7=9>A=AAAA>>><?<?@@BBB;>>>:776=>;;;@@@:::>=<9<;6:///:577;=<A:?>??>
@ATNG8:01516:04459
GATGGTAGACATATCGTACTGTCTGTACTCATTCGTTTCGGAAGAGACAGGTACGTTAATAGTTAATAGCGTACTTCTTTTTCTTGCTTTCGTGGTATTCTTGCTAGTTACACTAGCCATCCTTACTGCGCTTCGATTGTGTGCGTACTGCTGCAATATTGTTAACTTGAGTCTTGTAAAACCTTCTTTTTACGTTTACTCTCGTGTTAAAAATCTGAATTCTTCTAGAGTTCCTGATCTTCTGGGCAGACTCTCACACGCCTACCATCGAATGAGGTTAGTCT
+
DCCC@ABBCCCEBBEBB;:;AB?@A@@ACA@@=@A@C?CF@D@CBEDCCC;>;<:>7:8@A::658@@??:==99244==>+>>7:9;;3::;=8==B=BB?;::BBBBCBCBDCBB?BAA4;49>>=A@@@@CDDC>AAAABB@@@CCBBBBAA>ABB?CD@CA<<;;DABBB?BBBBB:B>A?ACDCC3CBCCC=B??:::C???=@@@@2@???B@D???<?BBB??@@H?B>?CBB7;;EE:A>==>????>>>@@<9===9<///<7766B=B=?@@A@
@ATNG8:01521:04475
GATGGTAGGCGACATACATACGCGCCAGAAGATCAGGAACTCTAGAAGAATTCAGATTTTTAACACGAGAGTAAACGTAAAAAGAAGGTTTTACAAGACTCACGTTAACAATATTGCAGCAGTACGCACACAATCGAAGCGCAGTAAGGATGGCTAGTGTAACTAGCAAGAATACCACGAAGCAAGAAAAAAGAAGTACGCTATTAACTATTAACGTACCTGTCTCTTCCGAAACGAATGAGTACGATGAGAGAGCTCTCTCTACCATCGAATGAGGTTAGTCT
+
<<<><<<=<AGE@A;@@B::69:@@=@BC<B;=999.505;;:8-.(--(-0-/455555$57=>>@@>A666A7==;;;;;*5@<@.999'999299>@@BBAA7;5:A>AAB89:@?@;99ABACCCBBB?C;;;=A@ADBBBC@B@B00-0@==@A@@>@EBBAC?::6::@;>?:947==8789999%9<9<@@A@@AA=:=;>?AA<A<88;;;=ABBBBBB@C?BCB<A995:@@@BBA@A:9:A@AAA999?;;;;AA=A;;;=<;:;A8=5:?@?>
@ATNG8:01530:03859
GATGGTAGCTATACGTATATCTATGTACTCATTCGTTTCGGAAGAGACAGGTACGTTAATAGTTAATAGCGTACTTCTTTCTCTTGCTTTCGTGGTATTCTTGCTAGTTACACTAGCCATCCTTACTGCGCTTCGATTGTGTGCGTACTGCTGCAATATTGTTAACGTGAGTCTTGTAAAACCTTCTTTTTACGTTTTACTCTCGTGTTAAAAAATCTGAATTCTTCTAGAGTTCCTGATCTTCTGGGATGTGTGCGCAGTGCCTACCATCGAATGAGGTTAGTCT
+
AAAA?BBBBDCCC@A@CGDDDDFAAA@@BCCA=ABBB=BB@D@BBBCCBB?BBBAA@B?CBBB?B??@?BBCDAB<BCC@DC??;?@@>6@==?=@?@:@B<?>CBCB<@@BBBCCC;A>><><???>>>>D=AA@?8>>AA>>>???ABD==>@=:;;9;;5;<???@A@@@@;?AADE5B5:488888(8>8888,8>?@CBB===198988%7<>>E=C=@@=@AABBAA;?;@BCC;;76===6=///@;:;;;>EDCC<B??;=>==?<@@@A=A=AAAA?
@ATNG8:01532:03846
GATGGTAGGACGAGCGTCTGAGAGGTACTCATTCGTTTCGGAAGAGACAGGTACGTTAATAGTTAATAGCGTACTTCTTTTTCTTGCTTTCGTGGTATTCTTGCTAGTTACACTAGCCATCCTTACTGCGCTTCGATTGTGTGCGTACTGCTGCAATATTGTTAACGTGAGTCTTGTAAAACCTTCTTTTTACGTTTACTCTCGTGTTAAAAATCTGAATTCTTCTAGAGTTCCTGATCTTCTGGGCAGACTCTCACACGCCTACCATCGAATGAGGTTAGTCT
+
4449.49=9=:::<;==;;;<==B:C@@@<9979?CB9@A7;6:@AAABC@CCCCB?B@BCCD@GACBCCBBBBB>>@@>@0:>:>@>>7>CCE<AAA;AF=@ABBBB?AACD;;;FAECB@C@JCA@@B@?;@@;;5;AABBD@@?DBCB:9:B@999?BB?B@AABBBBBCC@CBBBB7;6;?CCGGG2CBBAA0<;CBBCCA@@@BBAA,@;;:@<>>AA=B@@@B::5:=@>>@AA>AACC=<;;BACCDCCBAAFDACBB>B@@@A>?;;;5;5:;@;;
@ATNG8:01533:03879
GATGGTAGTGTCATATGAGAGTGTGTACTCATTCGTTTCGGAAGAGACAGGTACGTTAATAGTTAATAGCGTACTTCTTTTTTCTTGCTTTCGTGGTATTCTTGCTAGTTACACTAGCCATCCTTACTGCGCTTCGATTGTGTGCGTACTGCTGCAATATTGTTATCGTGAGTCTTGTAAAACCTTCTTTTTACGTTTACTCTCGTGTTAAAAATCTGAATTCTTCTAGAGTTCCTGATCTTCTGGACAGAGTGTGCAGATACTACCATCGAATGAGGTTAGTCT
+
44<>9BBB;;6@ABCACACBBBCEEBBBBBBB@CBBD=CC?C@::=DCCC@CCC@@=A?BBBB?B@BCCCBBB;:4<;;;;;%<;5::;<094992:@A=BC:9;BC@A?ABCCCCCC@BBB?C?CDCCBBBD>BBCC>BBCCDHBBBBCBBBBBB?A@@=AB@CBBBBCCBB@?9??>??3@4:4;;;;;*;A?@A;B@CBBBCBCA=A@AA,@BDCCACACB@CDCCC;:7;=@@CCCC@;:;@CCBAAACCBBBCCJBBBBBBACBBAA@CBAA?A=@CC;;
@ATNG8:01537:03842
GATGGTAGCTCTGCTCTGACTCTCGTACTCATTCGTTTCGGAAGAGACAGGTACGTTAATAGTTAATAGCGTACTTCTTTTTCTTGCTTTCGTGGTATTCTTGCTAGTTACACTAGCCATCCTTACTGCGCTTCGATTGTGTGCGTACTGCTGCAATATTGTTAACGTGAGTCTTGTAAAACCTTCTTTTTACGTTTACTCTCGTGTTAAAAATCTGAATTCTTCTAGAGTTCCTTATCTTCTGGGTCTACGCTCGTCGCGCTACCATCGAATGAGGTTAGTCT
+
55<=8=CBBBABBABBBBBCBCBBBBBABB@@<@?;>8?A9?>@BCBCEH@CCCCB?C@CBBCAIADBBBBB?>A899:;;*4;7@@AA=A@@A7;:A:@@-000>>@=BB@@@?BB@AAA?B:;;CCBBBC@BECB:<;CBA@@@CBBAABBAE?B;;6;B>A?BCBBBCCBB59::9:*:9A;?@A@A,@C;;;7;?AAC@@@9979?DD1AABBB>A?BB?BBCCC;;6;=A=AA@A<?@BB=B@@@AAAABAACB:::A@@>?AAAC<?ABA>A@CFDBB
@ATNG8:01537:03847
GATGGTAGAGTACAGGTGTAGTAGACCAGAAGATCAGGACTCTAGAAGAATTCAGATTTTTTAACACGAGAGTAAACGTAAAAAGAAGGTTTTACAAGACTCACGTTAACAATATTGCAGCAGTACGCACACAATCGAAGCGCAGTAAGGATGGCTAGTGTAACTAGCAAGAATACCACGAAAGCAAGAAAAAAGAAGTACGCTATTAACTATTAACGTACCTGTCTCTTCCGAAACGATGAGTACTACTCTCAGAGACACACTACCATCGAATGAGGTTAGTCT
+
:8:;;<;<@;<<<00)/9777<AB@@=@BC?@ABDCB@DDAAABBB@BB@B?A@@999999$9/799??AB=BBD>>?@BAAB0AB?B?CCC:BBD@CCBBBBB@@<@?AA>AAA8;:CABBCCCB;;;CB@@?ABCC@CBBBBBCB=@;@00-0@@@@@BB@BCBBBB?BA=::99=9999,99930<===='==5//.78<<;<9<:566=:?999@A@=ACAAABD@A=AA@<@00/==/77@BBBBBBBBCBB>>>AAB>>><@;;;?5:???;?=@@@@@
@ATNG8:01543:03871
GATAGCTATACGTATATCTATGTCTCATTCGTTTCGGAAGAGACAGGTACGTTAATAGTTAATAGCGTACTTCTTTTTCTTGCTTTCGTGGTATTCTTGCTAGTTACACTAGCCATCCTTACTGCGCTTCGATTGTGTGCGTACTGCTGCAATATTGTTAACGTGAGTCTTGTAAAACCTTCTTTTTACGTTTTACTCTCGTGTTAAAAATCTGAATTCTTCTAGAGTTCCTGATCTTCTGGTATGACTAGTGTACTACTACCATCGAATGAGGTTAGTCT
+
BBBBBBCCBBBCCECDCCCC;69;;;AB?CCCI?BB@C@AA@BCCD@CCCCC>B?BD@@>@?CBBBCBCAA=>>==>.=?9>=??8?CCA?B::8:A>?@CCBB<>@BBBBBB?AA@;@<@@AA@??@=@A??6::?=<=>A@AAB>>>>@;===<8819:=>@@DBB;;88>>CD2A.8/76888(7=8888(778999>@:<08888(59;<C=C<AA:?@?ABBC;A;AAAA>>:>@B=@?ABE@>>>?AAAA>=>@@@<@>>>@;:;;@<@<@@>>>
@ATNG8:01548:03886
GATGGTAGCATCATGCATATCTCACCAGAAGATCAGGAACTCTAGAAGAATTCAGATTTTTAACGCGAGAGAAACGTAAAAAAGAAGGTTTTACAAGACTCACGTTAACAATATTGCAGCAGTACGCACACAATCGAAGCGCAGTAAGGATGGCTAGTGTAACTAGCAAGAATACCACGAAAGCAAGAAAAAAGAAGTACGCTATTAACTATTATCGTACCTGTCTCTTCCGAAACGAATGAGTACGAGAGTCAGAGCAGAGCTACCATCGAATGAGGTTAGTCT
+
//::6:<BB@A00/99ABBBCBBBB>==@?CBB@@?:=9==;::/939:(/)/99/:999(9,7;;ABBBB=;333444444#4<7<.555&5996;B>CCCCCC@B>BG?BBB=?@CCACBB;;;CCCCCE@BBBB=@@A?@@AA=B?B@A>@DCCCCCB@BAAB??=?B?BCC?>;778*333,377788%7=<A698BBBB@5:59<==-//=99:;7??@B@@@<@;:;;3;==9=@==988?==>AA@C@;;<>@@@@A=>:====>:9;;A?B?@;;;?
@ATNG8:01548:03888
GATGGTAGATACTCGCTGATACACCCAGAAGATCAGGAACTCTAGAAGAATTCAGATTTTTAACATCGAGAGTAAACGTAAAAAGAAGGTTTTACAAGACTCACGTTAACAATATTGCAGCAGTACGCACACAATCGAAGCGCAGTAAGGATGGCTAGTGTAACTAGCAAGAATACCACGAAAAGCAAGAAAAAAGAAGTACGCTATTAACTATTAACGTACCTGTCTCTTCCGAAACGAATGAGTACTGTATCTATGTGTGCGCTACCATCGAATGAGGTTAGTCT
+
448=8<CCCCB?A969A@CBBCBEG>D@@=>??A;;4:;?@ACBBA?BA>A??>=;?EFA0@=@0//8::88:=;/3333333$33,3,333&333,385555522+2+253655/5555==@@=BBCCBBBGAD:::=@???AABB?B@D;;:;BBBBBCC?AABAAA???:?A>088=<<<5<<:9888988%8:4:;;;BBBAB<@;>>@D3819>B@@=@AAA@?>:=;===6<?@;ABBBBBBBCBBBDBBBBCBBBA>>>>>>ABA@@<>BBB?A=BB9:9
@ATNG8:01548:03889
GATGGTAGGCGACATACATACGCGCCAGAAGATCAGGAACTCTAGAAGAATTCAGATTTTTTAACACGAGAGTAAACGTAAAAAAGAAGGTTTTACAAGACTCACGTTTAACAATATTGCAGCAGTACGCACACAATCGAAGCGCAGTAAGGATGGCTAGTGTAACTAGCAAGAATACCACGAAAAGCAAGAAAAAGAAGTACGCTATTAACTATTAACGTACCTGTCTCTTCCGAAACGAATGAGTACGTGTGCGACGTGTCTCCTACCATCGAATGAGGTTAGTCT
+
4444.444.44449999900////:4:9;7;>@B@A=@6::ABBAB?C=6>6;<4555555#55::<>><<<<<:1:;;;;;;;#5<7<.555'5<<9>==ACBB;;;)46<<7===9==556=ADCCDDCBABCABBBB6;;@;<:DC?CAB;;6:@@>?@CC@C@@@00+0;6::61773333&333,3>==?+==7=BBBBBBCD>>:>>>H<@<@AC@@=@@;;<AB@A<B=</8..*...:>@A??>>;<;;;88;@>>?:?99/7>;9;97677/5-699?A
@ATNG8:01549:03853
GATGGTAGGCGTGTGAGAGTCTGCCCAGAAGATCAGGAACTCTAGAAGAATTCAGATTTTTAACACGAGAGTAAACGTAAAAAGAAGGTTTTAACAAGATCTCACGTTAACAATATTTGCAGCAGCACGCACACAATCGAAGCGCAGTAAAGGATGGCTAGTGTAACTAGCAAGAATACCACGAAAAGCAAGAAAAAGAAGTACGACTATTAACTATTAACGTACCTGTCTCTTCCGAAACGAATGAGTAACGTGTGCGACGTGTCTCCTACCATCGAATGAGGTTAGTCT
+
:?>>:>BB?BCBCCDCBBB@==955)5<<7;59999.99994>9945:>8@8?@?:8888'75?@A??>><>>>8>880?>>0/00/9=;=)0)/:56//3;57822,2355/3338).-2622,-----37.......8.57579:888(889<>:====<=>><??@B??<?C?@@@3888888'6:8389888)//(/:99---7--)/6:9;;5;:;;;;=;>?==;;;<B;>>>48999<<;=22+275555555555759995<<>:>=;<A;;;:@8<8=::::
@ATNG8:01552:03886
GATGGTAGCTATACGTATATCTATGTTCTCATTCGTTTCGGAAGAGACAGGTACGTTAATAGTTAATAGCGTACTTCTTTTTCTTGCTTTTCGTGGTATTCTTGCTAGTTACACTAGCCATCCTTACTGCGCTTCGATTGTGTGCGTACTGCTGCAATATTGTTAACGTGAGTCTTGTAAAACCTTCTTTTTACGTTTAACTCTCGTGTTAAAATCTGAATTCTTACTAGAGTTCCTGATCTTCTGGACAGAGTGTGCAGATACTACCATCGAATGAGGTTAGTCT
+
@?@A9ABB@@;DCBCBBCCIFA@@00,/7:::6:>@A9@@=@?@A@ABCC@CCDCC@C?@@CC?A?BCCCDAAAA>BCFFC2A@;<7898&3;:;9BBC?BB?A@AA9:59BAABBBB?@AB=A=>=<887=@=AABB=;;;A@@@;;;@@@@@@?;=;;7;A=A=AAABAAA>>:==CCC;F8;7;=>@=,==;;:*/*/999:<<993:::/;;;;?;?;??588AAA@>?>D=@>=<=>8<<=:?===@@>>>@>>>?????>=:>>@BB=>>>><><??;;<
@ATNG8:01553:03869
GATGGTAGATACTCGCTGATACACCCAGAAGATCAGGAACTCTAGAAGAATTCAGATTTTTAACACGAGAGTAAACGTAAAAAGAAGGTTTTACAAGACTCACGTTAACAATATTGCAGCAGTACGCACACAATCGAAGCGCAGTAAGGATGGCTAGTGTAACTAGCAAGAATACCACGAAAGCAAGAAAAAGAAGTACGCTATTAACTATTAACGTACCTGTCTCTTCCGAAACGAATGTACATAGATATACGTATAGCTACCATCGAATGAGGTTAGTCT
+
AA?<9<<CCCCCBCBB>BB;;;A@@:?@A?>?<<AB?A?BBBBBBC?BB?B?:99?>BBB3B@BBBBBBBBBBC8??AA@@@0AB@B@DDD<CCD@CBCBCBBCC=@=@A>AAB@BDBCCDCCCA@@B?@?B?AAAA=AA???AAA@B?BDD@BBBAAABC?BBBCA@<??:??>?CCCDD<<=<998999(8=8=788DAABB;>;>AAE:=:>@EBB@BF???BA>A?AAA<@AA7877??@BCBAAABCAA===>????>8==;;;;;;;@<@<===>>
@ATNG8:01561:03870
GATGGTAGACACGTGTGCTCTCTCGTACTCATTCGTTTCGGAAGAGACAGGTACGTTAATAGTTAATAGCGTACTTCTTTTTCTTGCTTTCGTGGTATTCTTGCTAGTTACACTAGCCATCCTTACTGCGCTTCGATTGTGTGCGTACTGCTGCAATATTGTTAACGTGAGTCTTGTAAAACCTTCTTTTTACGTTTACTCTCGTGTTAAAAATCTGAATTCTTCTAGAGTTCCTGATCTTCTGGTATGACTAGTGTACTACTACCATCGAATGAGGTTAGTCT
+
ABCE@BBCCCCAA<DAAB;=A;>@B;9;BBBB@CDCD>CB?B?AAA@A??<@@BBD?B@???D@C?AABBBBABC?BBCCC3CC>A77779AAC?BBB?@?<@>>?@A4:9A=@@@A<???=B=A>>>>>>A<A@@@7:8>>??@?>?BBB>>>><;;;=CC<@;@A???@@@B:>>@CC5B<A=>><>;.<<;;;0:9;:9:@=?@<AAAA/A===@<@=??<@@@A====C=AAAAAA<A??:?CDC>=;;=>A@@@>>?>>>7;;=<>;@?>>;C;>>>==
@ATNG8:01565:03858
GATGGTAGCGCACACATAGATACAGTACTCATTCGTTTCGGAAGAGACAGGTACGTTAATAGTTTAATAGCGTACTTCTTTTTCTTGCTTTCGTGGTATTCTTGCTAGTTACACTAGCCATCCTTACTGCGCTTCGATTGTGTGCGTACTGCTGCAATATTGTTAACGTGAGTCTTGTAAAACCTTCTTTTTACGTTTACTCTCGTGTTAAAAATCTGAATTCTTCTAGAGTTCCTGATCTTCTGGGTGTATCAGCGAGTATCTACCATCGAATAGGTTAGTCT
+
<>>@:====<555;;;>?=@BC9966<;;;?>5:554)49.5.5:55555.55559.4.49444(55:445:;=;;744449$4:5:444)4:::7;;>:<<9>A@@AA4699?;;;;7<55.43;9@>>00/;>///7<>BC;;;=555::::<<86668<<7;7;:9944555495444&57;655555$4//7:)///555;<99.5555$555<>:>9>>595544497;.45554;79455)59555;;;<=;666>>=BB@BB9:08;00*.)-.---
@ATNG8:01566:03868
GATGGTAGTATCTGCACACTCTGTCCAGAAGATCAGGAACTCTAGAAGAATTTAGATTTTTAACACGAGAAGTAAACGTAAAAAGAAAGGTTTTACAAGACTCACGTTAACAATATTGCAGCAGTACGCACACAATTGAAGCGCAGTAAGGATGGCTAGTGTAACTAGCAAGAATACCACGAAGCAAGAAAAAGAAGTACGCTATTAACTATTAACGTACCTGTCTCTTCCGAAACGATGAGAACTACTCTCAGAGACACACTACCATCGAATGAGGTTAGTCT
+
5@@=6666@=@@665<<@<B@BBBB?BCB?A@@BBB@C269@:;4;23303<4:483999$3,3778://*/99:2;6::666'/33(339;<1;;8;>?>>><889/71597<794572:<<58885::=@==8<9;:3;:785855+2.525-526:998@;AAA>@@>::59AA<@===388@:88888(8807;79656><2747<996:+//666/5;;<<=?;>7<;;.7777;;//(.5...38=9=@@@@BCC@AA=8<=>>?7;;=>5;196987
@ATNG8:01571:03873
GATGGTAGCACGAGTCACTCATATCCAGAAGATCAGGAACTCTAGAAGAATTCAGATTTTTAACACGAGAGTAAACGTAAAAAGAAGGTTTTACAAGACTCACGTTACAATATTGCAGCAGTACGCACACAATCGAAGCGCAGTAAGGATGGCTAGTGTAACTAGCAAGAATACCACGAAAGCAAGAAAAAGAAGTACGCTATTATCTATTAACGTACCTGTCTCTTCCGAAACGAATGAGTACGAGAGTCAGAGCAGAGCTATCGAATGAGGTTAGTCT
+
CBBB@DCCCBBCBBBBCCCFBBBBE@CCB?BBDC:::;?BBCCCCC@CC?C@BAAABBBB1B>BCBAAABCCCC>AA@@@@@0@A=B?CCC;DCC@CCCCCCBCC?BBB?BDD=@@BBCCCCDCCCDDCBB?BBAA?BABAAAAC@B?B::8:CCCBCDC@BCCAAA?BB@BBB<?@BCC;AAB>ACCCC3@@=B???@@@BB<A???@@9<6<>>?><@@>=<AA496:??8@AA=>>>@@AAAAA>>=@@@B@<;;888>>CF??9<>>@<?8>AAAA
@ATNG8:01573:03840
GATGGTAGGTGCACATGAGTGTATCCAGAAGATCAGGAACTCTAGAAGAATTCAGATTTTTAACACGAGAGTAAACGTAAAAAGAAGGTTTTACAAGACTCACGTTAACAATATTGCAGCAGTACGCATACAATCGAAGCGCAGTAAGGATGGCTATTGTAACTAGCAAGAATACCACGAAAGCAAGAAAAAGAAGTACGCTATTAACTATTAACGTACCTGTCTCTTCCGAAACGAATGAGTACGTGTGCGACGTGTCTCCTACCATCGAATGAGGTTAGTCT
+
<<<:8<<A<9;;A@@AABBBBIECC@AAA?@@AD@@=C@BDBDCCC?CC@C9:;CBBBBB5B@BBCDDGDDDDD>BBA@@??,A@;@;AAA7A;;9<BCDDCCCE<?<9859BC=BBB@@ACDCDCCCCDBB?BCCC@BCBBBAAA?D?BAB?BCCD?BBB?BBBAAA?CC?AAB=A@CBB;?>=8=>>>?1@A?B888BA@?>:?<@@AA:><>BCA@>@BBBBCC@C?AAC>AAA?AABCCBBBBBAAAABBB@>>DCC?AAB?BAB>C:=??A<@<@D@@@
@ATNG8:01573:03869
GATGGTAGTACATGATAGACGACACCAGAAGATCAGGAACTCTAGAAGAATTCAGATTTTTTAACTCGAGAGTAAACGTAAAAAGAAGGTTTTACAAGACTCACGTTAACAATATTGCAGCAGTACGCACACAATCGAAGCGCAGTAAGGATGGCTAGTGTAACTAGCAAGGATACCACGAAAGCAAGAAAAAGAAGTACGCTATTAACTATTAACGTACCTGTCTCTTCCGAAACGAATGAGTACTATGTAGAGCTCTATACTACCATCGAATGAGGTTAGTCT
+
458:5:ABAABCBCCC:96=<====8=<<7<<:///)/)/:999;@:=;5<8374555555#549=>B=@DDCCD?DBAA@A@2@B@C@CCC9CDD@CBBBDDDDC<@<@C@DCC<AABCCA@BBBBDDCCCC@DCBB@B???AA@D?DAEBB?BCCDDBBB@CCCCCB?B?BBBB=>>A@>8>>><>BDDD3AA>A999CDCBB?B?@@CA:>:==BBB?BAAA@BB?B?CCC>AAA@BBBDDBBAAAACCCCBB@?@BB@>>=A;AA==<5:A8858=AA:99
@ATNG8:01573:03887
GATGGTAGAGTATCATGTGTATCTCCAGAAGATCAGGAACTCTAGAAGAATTCAGATTTTTAACACGAGAGTAAACGTAAAAAGAAGGTTTTACAAGACTCACGTTAACAATATTGCAGCAGTACGCACACAATCGAAGCGCAGTAAGGATGGCTAGTGTAACTAGCAAGAATACCACGAAAGCAAGAAAAAGAAGTACGCTATTAACTATTAACGTACCTGTCTCTTCCGAAACGAATGAGTACCTCTCAGACGCTCGTCCTACCATCGAATGAGGTTAGTCT
+
@@:946>>CDBBBBBCCBIBBAB@@=@BB@BBBBB@?A@CDCDBBBADF:;:;BBBCDCD5E@GBABCCCGCCC;@@;;;;;*;A>B@BBB8BBA?B@AACBCDC@C=@@@BBB?A???@ACCCCCCCCCCC?CAAA@C9:9DAAA?B@B;;9;BA;:;BC?CBB;;:@CC?BBC<??FCC=??>9=>=>=,=@<AAAABBCBE:=:=@@@=A;??FDDADBCB@@@-0-0@@9@B@?@ABBAAB?BBBCCBBA??????B=;?B<>>>@A=>>>B5:4;AA@A
@ATNG8:01576:03855
GATTAGTGTCATATGAGAGTGTGTACTCATTCGTTTCGGAAGAGACAGGTACGTTAATAGTTAATAGCGTACTTCTTTTTCTTGCTTTCGTGGTATTCTTGCTAGTTACACTAGCCATCCTTACTGCGCTTCGATTGTGTGCGTACTGCTGCAATATTGTTAACGTGAGTCTTGTAAAACCTTCTTTTTACGTTTACTCTCGTGTTAAAAATCTGAATTCTTCTAGAGTTCCTGATCTTCTGGGTGTATCAGCGAGTATCTACCATCGAATGAGGTTAGTCT
+
BCC>BBBBBCD@@ACBCBCBBBBBBCBB@?9>@?@<AC@C@BBCECBB>BFCBD@B@CEBB?C?ABACCCCCD@BBBBA0BA>@BDC=;;;C?CBB@CC?BBBCCC?BACHCCCCACBC?B?BBBBABBB@CCGD>@ACCCBBBC@@@BC@A@@CAB?AB?A8;;BBCDCDD@C@@@@7@=A=;;;;;*;AAAE>BBBBBBBBAA5;;;;*;AACB?A>BB@BCCCCBB?B@@AA@@G=@:;;0;@ACECCCCCCCCCCCGDD@BBB@@;?@@@<@>AAA@@
@ATNG8:01531:03899
GATGGTAGTTCTGCTCTGACTCTCGTACTCATTCGTTTCGGAAGAGACAGGTACGTTAATAGTTAATAGCGTACTTCTTTTTCTTGCTTTCGTGGTATTCTTGCTAGTTACACTAGCCATCCTTACTGCGCTTCGATTGTGTGCGTACTGCTGCAATATTGTTAACGTGAGTCTTGTAAAACCTTCTTTTTACGTTTACTCTCGTGTTAAAAATCTGAATTCTTCTAGAGTTCCTGATCTTCTGGTATGACTAGTGTACTACTACCATCGAACTTGCAGAGTCT
+
BCC??CBBB?BBCBBCCCCCAAABBBECBCBC@CBCC=BB?B?BCCCCCA@AAA00,0;@@?B;C@CCCCCBBCC@BBBAA0AA=@@BE>DCBA?BBB>BB:;;BBBC@BBBDCCCC@CBB@B@CCCCCCBB?AAAD@CB@@CCCDDBBAAACBB?CCD@CC>@<>>CCCCCDDBCCBBB:C?C@CBDDD2CCCFD?ABCCCCC@A@?BBBB5BDEBB>BACC>@@CCCCC?B@BBA@@@<@?C@GFBBBCBBBBBBDCCCCCCB?BBAAC?@@>AABBBDA@@
@ATNG8:01532:03898
GATGGTAGTGTGTCTCTGAGAGTAGTACTATTCGTTTCGGAAGAGACAGGTACGTTAATAGTTAATAGCGTACTTCTTTTTCTTGCTTTCGTGGTATTCTTGCTAGTTACACTAGCCATCCTTACTGCGCTTCGATTGTGTGCGTACTGCTGCAATATTGTTAACGTGAGTCTTGTAAAACCTTCTTTTTACGTTTACTCTCGTGTTAAAAATCTGAATTCTTCTAGAGTTCCTGATCTTCTGGGTCTCTCTCTCACGCACTACCATCGAATGAGGTTAGTCT
+
59;<;>BECCABBCBCCCCCCCCCBB?@A@@=@@@@;@C?C@BBBCBBB?BBAB@?B>BBBB>B=@@BBBBBBC>BBBBB1BB?AAAA7@BAA>BBC>BB:>=BCCA<A?>>AAAC;A>>9>9>>>>>>>?9>>>>9>=A>=>==>???@>;;=;??@=AA;>;?AA@AAAAB9?<<<;-;4;489997+8=99:0::::;;B>??:>>=>/>=>>B<A<@@<@AAA>??<A<A>>>A?7;;AB:??=>>>>>@?AAAAAAA@?;>9::603633-3-3;;;9
@ATNG8:01532:03939
GATGGTAGCGCACACATAGATACAGTACTCATTCGTTTCGGAAGAGACAGGTACGTTAATAGTTAATAGCGTACTTCTTTTTCTTGCTTTCGTGGTATTCTTGCTAGTTACACTAGCCATCCTTACTGCGCTTCGATTGTGTGCGTACTGCTGCAATATTGTTAACGTGAGTCTTGTAAAACCTTCTTTTTACGTTTACTCTCGTGTTAAAAATCTGAATTCTTCTAGAGTTCCTGATCTTCTGGGTGTATCAGCGAGTATCTACCATCGAATGAGGTTAGTCT
+
9:@=:CBBBCCBBBBCDDCCBBCCCBBBBC:9;9BAD=CC@CACCCCCBB?BBCCC?B>BBCD?D?CCABCBABB;;;;;;);@<??AB<BBCC@CCDDDD>A@@DDF@BCCCCCCC@CBB@C?CCCCCCA@>@DBB@CBBCCCCCBBDBCCBBB@DCC@AA>@?BBBCCCCCC@BDDDD;B=A=@@AAA2BCDEF=BBBBBBBBBA4;;;;*;@@@B>B>BC@CCBCBBB@D?BBCEBB?BABC=AAACCCCDCCCCCCCCECC@DCCCD@ECAA>@<@CA??
@ATNG8:01536:03935
GATGGTAGAGTACAGTGTAGTAGACCAGAAGATCAGGAACTCTAGAAGAATTCAGATTTTTAACACGAGAGTAAACGTAAAAAGAAGGTTTTACAAGACTCACGTTAACAATATTGCAGCAGTACGCACACAATCGAAGCGCAGTAAGGATGGCTAGTGTAACTAGCAAGAATACCACGAAAGCAAGAAAAAGAAGTACGCTATTAACTATTAACGTACCTGTCTCTTCCGAAACGAATGAGTACTGTATCTATGTGTGCGCTACCATTGAATGAGGTTAGTCT
+
ABBB@BBBBBBBABDCCCHECBBBC@BCB@BBAB:::;?BACBBBB?BC?B?@>>89888(98??A???BBBCC;>>;;;;;*;B>B5;;;*9@@7ACBBDCCCB?B@CD@CCB=@@9:;DCCGCBCBDC@@=@@@@>AAAAACCC=A=A;;7;BBBCBBB?BBABBB?BB@9:47=?>?=6:8858CCDC3CC>===@@>@@B;?<?AAA=A>;;@BB?B@@@AAA@F=??C>CCB?CBCBBCCBBBBBAAAAAABBB@>?978457)./2777@;@;AAAA=
@ATNG8:01536:03939
GATGGTAGGTGCACATGAGTGTATCCAGAAGATCAGGAACTCTAGAAGAATTCAGATTTTTAACACGAGAGTAAACGTAAAAAGAAGGTTTTACAAGACTCACGTTAACAATATTGCAGCAGTACGCACACAATCGAAGCGCAGTAAGGATGCTAGTGTAACTAGCAAGAATACCACGAAGCAAGAAAAAGAAGTACGCTATTAACTATTAACGTACCTGTCTCTTCCGAAACGAATGAGTACAGAGAGTACGATATGTCTACATCGAATGAGGTTAGTCT
+
9:;;7;/0+5:>::9966;:555996:99398888828.444<<4404;6;6<555<<<:*<066<>?666<<<)5555555$5;7=8>>=0<44.4:4?==<33-7-3:69==2888899=:996<@<@BC?A@@@>A@@@@>AA8<9>00/=>?==<B9A=?=9960;:;0/(-8--(/::4/////$38398<<@<>AA<@9<;:73939=@@A>BBBBBBB??000@5>00+0:;;?<?<788777333777333::8888778/2./5.5.38..-
@ATNG8:01540:03897
GATGGTAGTGTCATATGAGAGTGTGTACTCATTCGTTTCGTAAGAGACAGGTACTGTTAATAGTTAATAGCGTACTTCTTTTTTCTTGCTTTCGTGGTATTTCTTGCTAGTTACACTAGCCATCCTTACTGCGCTTCGATTGTGTGCGTACTGCTGCAATATTGTTAACGTGAGTCTTGTAAAACCTTCTTTTTTACGTTTACTCTCGTGTTAAAATCTGAATTCTTCTAGAGTTCCTGATCTTCTGGATAGCGACGCGATATACTACCATCGAATGAGGTTAGTCT
+
9///)-5500////56;9;::995554;=:::69444)499:7<<;;;<:*//////5;398:8.4.444;454::5888888$:;7;==>8>>=<6;555)5<5;;;>==166;;<<<<7<<<8<8=<;<;;<><@>>@<@@@900>00/0/:799=6;54.44.4.4::555>;;394444&47;6==@@@@&><==@7;;;<;;=555.555'59955.5.55.55;?666;@:==<==>:==><===>===<699CAB9:9@@A:>>>00*0/09299>>@A@
@ATNG8:01541:03893
GATGGTAGTATATCGCGTCGCTATCCAGAAGATCAGTAACTCTAGAAGAATTCAGATTTTTAACATGAGAGTAAAACGTAAAAAGAAGGTTTTACAAGACTCACGTTAACGATATTGCATCAGTACGCACACAATCGAAGCGCAGTAAGGATGGCTAGTGTAACTAGCAAGAATACCACGAAAGCAAGAAAAAGAAGTACGCTATTAACTATTAACGTACCTGTCTCTTCCGAAACGAATGAGTACACATCGTCGTGTCGTGCTACCATCGAATGAGGTTAGTCT
+
;;;<<@;@:>@:@5555555559;<5:44.55599955.6;9;=;;5:=04.5:555>>>+B?ACC><;:<9555&5?99:99'4:7<;>?E6B>B:B=;?>>:00+04>>>B@B955@<>CCBBBABAABAB=BBBB@CAAACB@@=@>A@@=A@ABBBCC?999?BB?BC@AAA>@?;@A800/7;;;;;,//(///59;;;;:=8::54.4.4;;<<8==>=A<@;@;9::69@@<?@>??????999CBCCCBAAB;;;AAB?BBBBB@CCCB@B@BCCCD
@ATNG8:01544:03936
GATGGTAGAGTATCATGTGTATCTCCAGAAGATCAGGAACTCTAGAAGAATTCAGATTTTTAACACGAGAGTAAACGTAAAAAGAAGGTTTACAAGACTCACGTTAACAATATTGCAGCTGTACGCACACAATCGAAGCGCAGTAAGGATGGCTAGTGTAACTAGCAAGAATACCACGAAAGCAAGAAAAAAGAAGTACGCTATTAACTATTAACGTACCTGTCTCTTCCGAAACGAATGAGTACTACTCTCAGAGACACACTACCATCGAATGAGGTTAGTCT
+
44;>5:::<<555;;966A696BBA<A??7:;>>??<@<@;;<AAB>@A=@>A@@:;::9'57ABABACCCBBB:@=9::::$9;99255)49<7=;;;<B?AA>A>AC?BBB?ACB@@???C@@@CCC;;6;B@A<@;99?;<A?CAAAA@ABAC:89B:A<ABBA7;<7=8?;8<88=6;>>8333777#7;4;?===:?AB<?<?>???B>AABBC7::A?????C?BBB=?::6:?;??@@BBBBBBCBBBB;;;B::9CD@BA@AC>A???;?9>987@
@ATNG8:01546:03923
GATGGTAGAGTATCATGTGTATCTCCAGAAGATCAGGAACTCTAGAAGAATTCAGATTTTTAACACGAGAGTAAACGTAAAAAGAAGGTTTTACAAGACTCACGTTAACAATATTGCAGCAGTACGCACACAATCGAAGCGCAGTAAGGATGGCTAGTGTAACTAGCAAGAATACCACGAAAGCAAGAAAAAAGAAGTACGCTATTAACTATTAACGTACCTGTCTCTTCCGAAACGAATGAGTACTATAGACTATCTGAGACTACCATCGAATGAGGTTAGTCT
+
45<=9>>BBBCCCCCCCCCCCCCCC@BCC?BABBA@>@@BBBCDBB@BC@B?BBB>@>@@0@?BBDBBBCCCCL=CC<;;;;$9@=@5:9909BB:=BBCCAA997:?AC?BAB?CCCCBBBBCDCCCCCCCACCCC@BBA@?@:97;@CBC@CCCBCBCC?AABBCB?9:59@@<AAA@A9<981999999$9;<8?8BB=@>=3735=@@1908>AA@7;;@@@@A=A;?@@;?@@=@BBCBBBCCCCCAAA>>ACCBBBBBCC?CABBC?DC;;6;:@AA@A
@ATNG8:01549:03910
GATGGTAGCTCGGCTGATGATATCTCCAGAAGATCAGGAACTCTTGAAGAATTCAAGATTTTTTAACACGAGAGTAAACGTAAAAAAGAAGGTTTTACAAGACTCACGTTAACAATATTGCATCAGTACGCACACAATCGAAGCGCAGTAAGGATGGCTAGTGTAACTAGCAAGAATACCACGAAAGCAAGAAAAAGAAGTACGCTATTAACTATTAACGTACCTGTCTCTTCCGAAACGAATGAGTACTGTATCTATGTGTGCGCTACCATCGAATGAGGTTAGTCT
+
//892----5--(///:<556<66565::<1556<::7<7:///)//34/)/)//)/78;;;;&;6/4488333339133444444#45.56<<=2=>>8=<655994405:>>;?>>9<AABA?@BBAABBBBA@=A0..08.---6350806//(/8888;=B=??<:;;:?>388>9=<876(69;48::;;+:@;;:;===>;;6;:==;:18188<<;>AA?=<00*-(---(---(-//8<===333866///89<=?B??=948//.72./8?37-4@:99
@ATNG8:01549:03920
GATGGTAGCTCGCTGATGATATCTCCAGAAGATCAGGAACTCTAGAAGAATTCAGATTTTTAACACGAGAGTAAACGTAAAAAGAAGGTTTTACAAGACTCACGTTAACAATATTGCAGCAGTACGCACACAATCGAAGCGCAGTAAGGATGGCTAGTGTAACTAGCAAGAATACCACGAAAGCAAGAAAAAAGAAGTACGCTATTAACTATTAACGTACCTGTCTCTTCCGAAACGAATGAGTACACATCGTCGTGTCGTCTACCATCGAATGAGGTTAGTCT
+
ABAA?BCB@?<CDAA@BBBCCCFBC@CDC@CBCBBB=B>AAAAABE@BD?B?????????.??BBBBCCBBAA?8==:;;;;*;@<@5;;;6:BB>:;9ABCEDG@E@CC@BBC?CBCCCBBCCBBBCBBBB?CBBB>BACB@?>>9@=@@@=ACBBBDAB?BFAAA@=@@:@??9=?99927;;<789999%9>;;;:;AAABB:>:=>>>7;7;ACBC@CA<<:BB@C?DCD>BAA>AAAABBCBBBCCCBBB??@AABBBAA>ABBCC@BBBB@B?BBAAA
@ATNG8:01551:03938
GATGGTAGTGTCATATGAGAGTGTGTACTCATTCGTTTCGGAAGAGACAGGTACGTTAATAGTTAATAGCGTACTTCTTTTTCTTGCTTTCGTGGTATTCTTGCTAGTTACACTAGCCATCCTTACTGCGCTTCGATTGTGTGCGTACTGCTGCAATATTGTTAACGTGAGTCTTGTAAAACCTTCTTTTTACGTTTACTCTCGTGTTAAAAATCTGAATTCTTCTAGAGTTCCTGATCTTCTGGGATGTGTGCGCAGTGCCTACCATCGAATGAGGTTAGTCT
+
<<<???;<C?@<=@@@EGGFDD@AACBBBD;:5;@?@;AD@L@CCCCCCC>AA?BB?C@CBBB=A=AA@=>995:7;;??>+;;7;<@<4?>;949@@<>@99:BBBC@CDCDIJCC@BCD@C@BBBCCDCC@CBAA@FBBCC;<;CCDCCCCBB?BCB@CC?C?CBCBBCDDA=A;;;;.;;@5::@>>';:??A:A;;:@@@?;9.5555$5999949;@@;@B@@@AA>B?BCCBBB?BAB@5<0000>>ABBBBBBC@@AAAD;:;A=A@A@?A<?AABB
@ATNG8:01552:03916
GATGGTAGGACGAGCGTCTGAGAGGTACTCATTCGTTTCGGAAGAGACAGGTACGTTAATAGTTAATAGCGTACTTCTTTTTCTTGCTTTCGTGGTATTCTTGCTAGTTACACTAGCCATCCTTACTGCGCTTCGATTGTGTGCGTACTGCTGCAATATTGTTAACGTGAGTCTTGTAAAACCTTCTTTTTACGTTTACTCTCGTGTTAAAAATCTGAATTCTTCTAGAGTTCCTGATCTTCTGGCGCGTATGTATGTCGCCTACCATCGAATGAGGTTAGTCT
+
@AA@9B@@=@C;5995;55<<@BB@CCA@C;<4;@@@9@C@D@BCCCCGC@CCCBB?BADBCB>A?ABBBBCCDC@;;;;;*9?;>:;;6;BCCACCE@BB?A@CCCD@CCBBCBCFAE@A>B@CCBBBBBC@CCCC@DCCBBBAAABBBCCCCC@;;;@CC@D@BABECCCEDACBBBB9C?C?BCCCC5CCCCD>BBBCCCBB@@=ACBC2BBBBC?C?@@>@CBBBCC?A?ACBCCC?AACACCEDCCAA@ECCBBBD@CCD?AAABB>BB??=@@DECBC
@ATNG8:01553:03895
GAAGGTAGGAGACACGTCGCACACGTACTCATTCGTTTCGGAAGAGACAGGTACGTTAATAGTTAATAGCGTACTTCTTTTTCTTGCTTTCGTGGTATTCTTGCTAGTTACACTAGCCATCCTTACTGCGCTTCGATTGTGTGCGTACTGCTGCAATATTGTTAACGTGAGTCTTGTAAAACCTTCTTTTTACGTTTACTCTCGTGTTAAAATCTGAATTCTTCTAGAGTTCCTGATCTTCTGGTATACACACTCGCTCGCTACCATCGATGGATCTGAGTCT
+
DE@D@CBB?BBA@@@BBBACCDDCCBCB@AAC?BBBB>BD@C@BBCCBCD?CCCBB?B@BBBB?B?BBBBBAABB?BBBBC1BB>C@@A=BAAB?BBB?CD>>>>BCC?CCABBBAD9<<@<@;=>=A:;:@<@AA@688:@@@AAAAACCD@@@:688:>><@=@A@>??DDD5;:?DD6A6<6<ADDD/=9333-3-----699<0888)255583<2;;3;AA???@<?<???A??7;;A;@@@:;;@@@A>>>??AAA=>:>99;;//-/;;6::@@AA
@ATNG8:01553:03919
GATGGTAGCGCATATCAGCGCAGCCCAGAAGATCAGGAACTCTAGAAGAATTCAGATTTTTAACACGAGAGTAAACGTAAAAAGAAGGTTTTACAAGACTCACGTTAACAATATTGCAGCAGTACGCACACAATCGAAGCGCAGTAAGGATGGCTAGTGTAACTAGCAAGAATACCACGAAAGCAAGAAAAAGAAGTACGCTATTAACTATTAACGTACCGGTCTCTTCTGAAACGAATGAGTACGATGAGAGAGCTCTCTCTACCATCGAATGAGGTTAGTCT
+
A?>:7<666<CDCFFFBBBBBBBDD>CBB@BAA@AA8;7;ACBBBC@CB9;8:DCAABAA2B@CDCCCCCCA@>5=B99:::*;B=C>BA@4@B?7;C=BBCCBB>B?@@=@CA>AABBBCBDDBBBCDGAB?ABBB@CCBBCCBC?C@C;;9;CCCCCBB@BCDDDC?AA>@@A?ABCDD=AAB>AACCC3CC?AACBBBBBB?@<A??@8:69ABBB@B?CCCBB?BBBBD>CBB????ACCCCCABBCAAAAABBBBBBCCD<@@@;;8;BCC=A<?@?==
@ATNG8:01558:03937
GATGGTAGCGCATATCAGCGCAGCCCAGAAGATCAGGAACTCTAGAAGAATTCAGATTTTTAACACGAGAGTAAACGTAAAAGAAGGTTTTACAAGACTCACGTTAACAATATTGCAGCAGTACGCACACAATCGAAGCGCAGTAAGGATGGCTAGTGTAACTAGCAAGAATACCACGAAAGCAAGAAAAAGAAGTACGCTATTAACTATTAACGTACCTGTCTCTTCCGAAACGATGAGTACGTGTGCGACGTGTCTCCTACCATCGAATGAGGTTAGTCT
+
99:;=A00;99:555;449;;B@A@>BB@:??C@B@4945>AABBC?BB?C?@@;;;;;;':299:@@<;;555)554555&59.5.555&5<;6<>665>4492:4;?;?>@;@@989><9>>>>>>@@@@BBAB8;;CCCDCC@C?C;;7;B@@@ABC?BBB;;;@CB?CBC;<<988*3998;;<<<,;;6;?A@A@BBB@B=A=@@=B<==CBB@BBBBCBC@C>ABB;@@@;9:ABCBBAB99:@@@@@@AAAA?BBB@BBBAC<;;8839=BCAAA
@ATNG8:01562:03902
GATGGTAGTAGTACACTAGTCATACCAGAAGATCGGAACTCTAGAAGAATTCAGATTTTTAACACGAGAGTAAACGTAAAAAGAAGGTTTTACAAGACTCACGTTAACAATATTGCAGCAGTACGCACACAATCGAAGCGCAGTAAGGATGGCTAGTGTAACTAGCAAGAATACCACGAAAGCAAGAAAAAGAAGTACGCTATTAACTATTAACGTACCTGTCTCTTCCGAAACGAATGAGTACATAGATATACGTATAGCTACCATCGAATGAGGTTAGTCT
+
BCBB?BBBCBCBCCC>BBACDCACBFCBB@CC@@A?B>BCCCDCC?BB?B@CCBBBCCC3B>AACCFBBBAAA9:9;ACCC1CF@C@CCC=ICCBBBBBCECBB@C@CC@CDD?BBBABBCDCBBBCCCCC?BCBB?BBBBCBBB=A=A9:6:CBBBABA?CCCBBB?BA;@@@<@@@@@;AAA>>@EDD/AA<@;;;BAAAA5838?AA:>:=ACAA=?????CC@C?BBB>BBD?@@ACCBBABB@@@?@@@AAAAAAA?>>:=@@@A<AAAA<?:<;;;=
@ATNG8:01562:03927
GATGTGATACAGATCAGACACCAGAAGATCAGGAACTCTAGAAGAATTCAGAATTTTTAACACGAGAGTAAACGTAAAAAGAAGGTTTTACAAGACTCACGTTTAACAATATTGCAGCAGTACGCACACAATCGAAGCGCAGTAAGGATGGCTAGTGTAACTAGCAAGAATCACGAAAAGCAAGAAAAAGAAGTACGCTATTAACTATTAACGTACCTGTCTCTTCCGAAACGAATGAGTACGATGAGATCTCGTGTGCTACCATCGAATGAGGTTAGTCT
+
:778;9?;;;<><<;;;;;>A995625<@@66169<;;;;;<8==7:37://)////$/)//9;::9;///+///9;;;+;;29.555&599;9969;<<599)9:>>:?@@:>?@<@BBCBCCGCCBBC@CDFF@CBCCBBBC?C@CA@?@BBB@@@B@A@AAA@=A@:?;>=7737&773,388<9.8;9>777?>><A:>688>=<A=A?BBB>ABC@A?C?B??@=6>::3:===?AA?>?AA???B?>>A8767799375://(----(/(/7:;<
@ATNG8:01569:03904
GATGGTAGCTCGCTGATGATATCTCCAGAAGATCAGGAACTCTAGAAGAATTCAGATTTTTAACACGAGAGTAAACGTAAAAAGAAGGTTTTACAAGACTCACGTTAACAATATTGCAACAGTACGCACACAATCGAAGCGCAGTAAGGATGGCTAGTGTAACTAGCAAGAATACCACGAAAGCAAGAAAAAGAGTACGCTATTAACTATTAACGTACCTGTCTCTTCCGAAACGAATGAGTACACATCGTCGTGTCGTGCTACCATCGAATGAGGTTAGTCT
+
55<=9=BCCDCBCCCCDBBBCDCCC@CCC@BAA@;;7<>ABB;:8C>BA?C?:;9A@DFC3C@BBBBBBBB@@@9@>@@AAA2AB@C@CBB<BFIACCDCBBECB@B@BB@BED>A@C?BAAABCCCB???BABBCC?BABAABBC@B@BBB>BBAAACCC?CCCC8859?:;>@90//3;0633066767)//.777AA@@@<=66///7<7<@@AA=A@@@>>=<?=@@A:ACC????A::7><@ABCCBCCCCBCABBBCF@BBBBB?BC::99?BBBAA
@ATNG8:01570:03891
GATGGTAGCGCACACATAGATACAGTACTCATTCGTTTCGGAAGAGACAGGTACGTTATTAGTTAATAGCGTACTTCTTTTTCTTGCTTTCGTGGTATTCTTGCTAGTTACACTAGCCATCCTTACTGCGCTTCGATTGTGTGTGTACTGCTGCAATATTGTTAACGTGAGTCTTGTAAAACCTTCTTTTTACGTTTACTCTCGTGTTAAAAATCTGAATTCTTCTAGAGTTCCTGATCTTCTGGAGATATCATCAGCGAGCTACCATCGAATGAGGTTAGTCT
+
54:<7<<A@BBACBB;9;BABBB;;6956@AA=;;;A;?@4515=?>CBD@CBBBC@DG@BCC@C@CDCAA@@AC<?>?=?,?@=A>CD>B==B:B=C@CHACCCCCC@CGDCBBBC@CDD@D?CCCC:;:C@BBDC>BAC@AAA@@@CCCCBBC@CBB?BB?A?BBBBBBBBC>B;;;;.;=A=;;;;;*;ACCC;;;CCCCCGJIACCCC5CBCCC?B?AI?BBECCBB@C@CCCBBB?BBB@BBCDCCCBBCBBCCAAABBC@BBBCC>@@CC@C@BB@@@
@ATNG8:01570:03895
GATGGTAGCGAGCGAGTGTGTATACCAGAAGATCAGGAACTCTAGAAGAATTCAGATTTTTAACACGAGAGTAAACGTAAAAAGAAGGTTTTACAAGACTCACGTTAACAATATTGCAGCAGTACGCACACAATCGAAGTGCAGTAAGGATGGCTAGTGTAACTAGCAAGAATACCACGAAAGCAAGAAAAAGAAATACGCTATTAACTATTAACGTACCTGTCTCTTCCGAAACGAATGAGTACTGCGTCTCACTCTCGCCTACCATCGAATGAGGTTAGTCT
+
?@AA:ABCCCCCBBCCBBCDDDCCC@BBB@DBBB@@<@<@ABABBC?CC?A>A?CCDDDD0B?DCCECCCCCCD>CCCBBBB5BB?B?BBB<CCDABAACHDDCC?C?CD?BBB?BBBBBBBBBAABCCCCC@ECBB?BCCCCDCC?D@E99;:EGDCCCC@CBABCC?BB@BBB<@@??=6@9939BCCC3BBB=AAABCBBB>A>ACAA;>8>ACCC@CCB@@@?;@>AAA<ACC@BADDCABBCCBBBBBBCBCDBBB?BDB?BABAD?BCBB@A?ABAAA
@ATNG8:01571:03894
GATGGTAGCGCACACATGATACAGTACTCATTCGTTTCGGAAGAGACAGGTACGTTAATAGTTAATAGCGTACTTCTTTTTCTTGCTTTCGTGGTATTCTTGCTAGTTACACTAGCCATCCTTACTGCGCTTCGATTGTGTGCGTACTGCTGCAGTATTGTTAACGTGAGTCTTGTAAAACCTTCTTTTTACGTTTACTCTCGTGTTAAAAAATCTGAATTCTTCTAGAGTTCCTGATCTTCTGGTAGAGCGTGCATATATCTACCATCGAATGAGGTTAGTCT
+
88//)/9;:<<<<<<@:00<..-6----9/5.59:91:@:?;?@@@@BB@CCBBCACADBBC7;7<BBDC;;9C;:9955$5;8==AD>BBB@>BAA<AC:;;BE@A?ACCCDCCD@CCC@C?CCCB9:9C@EBBB?CCCCCCC@@@BBDBCBCCAAA?@@<@>;;;@@CBBB?A@@@@3@=B<;;;;;*:B;;;099?@@@B@@B2:9999#9@>@B>B>BB?@@BCC;;7;@AAAA@@<@@@=BBCCCBAABBCBBBB;;;AC>A;;;C@CCBE?B?BBBBB
@ATNG8:01573:03908
GATGGTAGTGATACAGATCAGACACCAGAAGATCAGGAACTCTAGAAGAATTCAGATTTTTAACACGAGAGTAAACGTAAAAAGAAGGTTTTACAAGACTCACGTTAACAATATTGCAGCAGTACGCACACAATCGAAGCGCAGTAAGGATGGCTAGTGTAACTAGCAAGAATACCACGAAAGCAAGAAAAAGAAGTACGCTATTAACTATTAACGTACCTGTCTCTTCCGAAACGAATGAGTACTGCGTCTCACTCTCGCCTACCATCGAATGAGGTTAGTCT
+
DBBC?CBCCBBBCCBCCCBCDDCBC@BBB?A@AA@A>@@CCCAAAB?CB?B?AAAABDDD2C=AAAABBCCAAA:@@@BBCC5CDAE@CCC;CDC@BBCFCCCA@?A@CG@CCC@BBBBBCCCDCCCBD@@B@DDBB>A@CCBBBB>C@C????BCCBAAC?ABABBB?BB>@@@488=><5???:?BBBB3BB?B:99DBAAC<A;AAA@:=9<>BBB?BBA@A@@=?@BBD>BAA>AACCCCC@AACBBBBDCCBCBBB?CCC@CAAAC>BBBB?B?BBBAA
@ATNG8:01528:03964
GATGGTAGTGTCATATGAGAGTGTGTACTCATTCGTTTCGGAAGAGACAGGTACGTTAATAGTTAATAGCGTACTTCTTTTTCTTGCTTTCGTGGTATTCTTGCTAGTTACACTAGCCATCCTTACTGCGCTTCGATTGTGTGCGTACTGCTGCAATATTGTTAACGTGAGTCTTGTAAAACCTTCTTTTTACGTTTACTCTCTTGTTAAAAATCTGAATTCTTCTAGAGTTCCTGATCTTCTGGTATGACTAGTGTACTACTACCATCGAATGAGGTTAGTCT
+
@A@>@BBBCCBCCCCCCCBBCCBCDC?@@B;;7;BBA=CC@C@BCCCCCDACCCCC@C?BBBB@D?BBCCBBBCD<@@???0>@=@BBD>BBBCADDDACE@CCCCCC@BBCCCCCCACCB?B?CEFGCCBB?BCCC@BCCCCAA@DDDCCBCCB?BBB?BC?B@BCCBABBBB=@@A@B9@=?=::99:*:?CCE=BBCCFAA?BE?DDCC5CBBBC@C?CDABCBCCCC@D?BBEBBB@BCC@CCECCCCCAAAAAACCCCCD@BBBBB@BBBC@C@BBBAA
@ATNG8:01530:03955
GATGGTAGCAGACGTGACAGAGCGCCAGAAGATCAGGAACTCGTAGAAGAATTCAGAATTTTAACACGAGAGTAAACGTAAAATGAAGGTTTTACAAGACTCACGTTAACAATATTGCAGCAGTACGCACACAATCGAAGCGCAGTAAGGATGGCTAGTGTAACTAGCAAGAATACCACGAAAGCAAGAAAAAGAAGTACGCTATTAAACTATTAACGTACCTGTCTCTTCCGAAACGAATGAGTACGATGAGAGAAGCTCTCTCTACCATCGAATGAGGTTAGTCT
+
8A;4.4977555-----8//6>>;><;;:6;:9///)/)///339::8<<:=488//(///&/06668:;;<333(399999+=996;2444&5:<9=B996;;<::<8<<8//-0666--/<<<@??CC@@@<?@;;5:?<<??884:?A@@?AB?>@C5858@>;<<;?>6>>?7@==CA;<8806;==>/@@=A>==@>=<<188)8:::9=8==C@@=@C@@@BB?C>@AC=B::6:A@@ACAAAAA@@@000/?>???88//-26--.3477>>5828AA??
@ATNG8:01532:03953
GATGGTAGCTCTGCTCTGACTCTCGTACTCATTCGTTTCGGAAGAGACAGGTACGTTAATAGTTAATAGCGTACTTCTTTTTCTTGCTTTCGTGGTATTCTTGCTAGTTACACTAGCCATCCTTACTGCGCTTCGATTGTGTGCGTACTGCTGCAATATTGTTAACGTGAGTCTTGTAAAACCTTCTTTTTACGTTTACTCTCGTGTTAAAAATCTGAATTCTTCTAGAGTTCCTGATCTTCTGGATACACTCATGTGCACCTACCATCGAATGAGGTTAGTCT
+
7:9:<A;?BA=AA@@CCCBECCCBBCLDCC;;:;CCC=BB@B@CDDCCBB@BCBCD?B@B@ABAJADCCDBBBBC?CBBCC2BB>BBBA<ABBB>BBA=AB7;;ABCHACFCCBBCB@CA@=@>BBCBCBBB>BCDC@CCCCBCBBBBBAABBAA?@@@>AD@D@CCCDCCCCC?BBCII<C@C@BBBCC2CBBBB>BABBCJD;;;5;;;;*;@@AA@B?BB@CCBCDBD@D?CABCCB?BAC@DFDCCA@@A@@@BACB?BDC=@@@9:3:999=C?ACBB;
@ATNG8:01540:03977
GATGGTAGTATATCGCGTCGCTATCCAGAAGATCAGGATCTCTAGAAGAATTCAGATTTTAACACGAGAGTAAACGTAAAAGAAGGTTTTACAAGACTCACGTTAACAATATTGCAGCAGTACGCACACAATCGAAGCGCAGTAAGGATGGACTAGTGTAACTAGCAAGAATACCACGAAAGCAAGAAAAGAAGTACGCTATTAACTATTAACGTACCTGTCTCTTCCGAAACGAATGAGTACGTGTGACGTACGTGAGCTACCATCGAATGAGGTTAGTCT
+
<<440555;@AC;99@@@@ABACC@<=BC@CBBCCC@E;;;96>@=:=C<E;CA@:544&45;;<<>>>>BBB9<;4444&4;5:5<<<.<<>05566=;;;C?B@BB@C@@>@BBBBBBBFCCCAA;;;>B;:;69B@==>981/4>00)//77779;<7;::<<B>BB@BBA=@????8???<9999+7<<?@B@A:99>2715955.2165:;B?AA;:9BA<?5499,39:7;A@@;>=?889>?A??>@??885==?>>B@@@B588AA>@>>=000
@ATNG8:01542:03988
GATGGTAGCGCACACATAGATCACAGACTCATTCGTTTCGGAAGAGACAGGTACGTTAATAGTTAATAGACGTAACTTCTTTTCTTGCTTTCGTGGTATTCTTGCTAGTTACACTAGCCATCCTTACTGCGCTTCGATTGTGTGCGTACTGCTGCAATATTGTTAACGTGAGTCTTGTAAAACCTTCTTTTTACGTTTACTCTCGTGTTAAAATCTGAATTCTTCTAGAGTTCCTGATCTTCTGGTAGAGCGTGCATATATCTACCATCGAATGAGGTTAGTCT
+
55:=9BBBB@;;;>=:9;@><:<:955477//)//--(-/)/4///77//)59944.47<<;@0;6:?9//8--(-6(--88)56+/3<<14455.5<:4<<,//:<<B@CCCCCCCC@BBBAC@IC;;;;;B>BC@A?BCFDBBBBBAABCCAAA@BBB@A@<@+00;099955.5<<<=2<7<755555$95599,9===@99955.559*5<>59494=?;@BCBBBD@D@CCCBBB:;;B?ACCCCBB@;;;AABBAAAACADCBBA>@@::6:?ACCBB
@ATNG8:01559:03974
GATGGTAGCGCATATCAGCGCAGCCCAGAAGATCAGGAACTCTAGAAGAATTCAGATTTTTAACACGAGAGTAAACGTAAAAAGAAGGTTTTACAAGACTCACGTTAACAATATTGCAGCAGTACGCACACAATCGAAGCGCAGTAAGTATGGCTAGTGTAACTAGCAAGAATACCACGAAAGCAAGAAAAAGAAGTACGCTATTAACTATTAACGTACCTGTCTCTTCCGAAACGAATGAGTACTATGTAGAGCTCTATACTACCATCGAATGAGGTTAGTCT
+
>>B>@C<;;BBBBCDCBBBA@A;:9,9:;=>BBABB7;6;AB@@@B@BB?D?::;;;;;;*:<@CC;;9CDCDD>B@@@AAA0@A=C=AAB9CBC?C;;;@B@;;7:?BA?BBC?AABBCDBBBCLCCCCCC@CB@@=@AA?@@;;5;AAA@=ACCCBDCC?A@DCDC@AA>AAAAAAAAA;@@?;=>=?=,=@=ABABBBCCC>@>?AAA7;7;=CCC@CA@@BBB?D@@@@<@AA?BBBBAADBBAAABA???CBBBBBB?;;>AAA==78;;;5;=@B;;<
@ATNG8:01571:03945
GATGGTAGTACATGATAGACGACACCAGAAGATCAGGAACTCTAGAAGAATTCAGATTTTTAACACGAGAGTAAACGTAAAAAGAAGGTTTTACAAGACTCACGTTAACAATATTGCAGCAGTACGCACACGATCGAAGCGCAGTAAGGATGGCTAGTGTAACTAGCAAGAATACCACGAAAGCAAGAAAAAGAAGTACGCTATTAACTATTAACGTACCTGTCTCTTCCGAAACGAATTAGTACAGAGAGTACGATATGTCTACCATCGAATGAGGTTAGTCT
+
55<>9>BBBDCBBBCCAAACCBBCCADCC@CBB@A@4;49?@:>?@==>9?=9:6@@EDD3C@CDGCCBBCEDF>BA>>>>>0=@<@29:9.;AB?CCBCDCCBB?B?BD?BBC<@?ABDCCBAAABCGCCCCDCAA>ABAABB??<A@CA@?@CBBBDCC?CCCCBB?BB?@A@=??887*9>?;?@@@A2AC@B:99CCCBB@B@B>@@;<8;ACCC?BBBBBCC@C?BCC=CAA?B=??GFCCCAAACCCCBAACCCC@AAB?BDBBB@BBBB?A?BA=;;
@ATNG8:01533:03994
GATGGTAGTCTCAGATAGTCTATAGTACTCATTCGTTTCGGAAGAGACAGGTACGTTAATAGTTAATAGCGTACTTCTTTTTCTTGCTTTCTGTGGTATTCTTGCTAGTTACACTAGCCATCCTTACTGCGCTTCGATTGTGTGCGTACTGCTGCAATATTGTTAACGTGAGTCTTGTAAAACCTTCTTTTTACGTTTACTCTCGTGTTAAAAATCTGAATTCGTCTAGAGTTCCTGATCTCTGGCTCTCGTAGACAGATACTACCATCGAATGAGGTTAGTCT
+
9///27/045555<==BCA><===>?;;;=5505=>>4<<5;45669:<>155::<6<8=5557<599944444;7;<>>>)54.3/77.///--05-/)/9)//38;=8====B<BB<@@@?C@CCCCBBCB@CEA@?BDDCCDAAADBCBBBBE?BCE@BB?B>BBB@@@BBB>AADEE;C?B=;;;;;*;ACCB9;;CBCC:::A2::;;(9@@?>:?9=>??@BBBBC@C@CCCBBBBAC@BAAAAABCBCDJECB;::BB?AAA;;5::9929.4;>?;
@ATNG8:01534:04028
GATGGTAGCGCATATCAGCGCAGCCCAGAAGATCAGGAACTCTAGAAGAATTCAGATTTTTAACACGAGAGTAAACGTAAAAAGAAGGTTTTACAAGACTCACGTTAACAATATTGCAGCAGTACGCACACAATCGAAGCGCAGTAAGGATGGCTAGTGTAACTAGCAAGAATACCACGAAAGCAAGAAAAAGAAGTACGCTATTAACTATTAACGTACCTGTCTCTTCCGAAACGAATGAGTACGATAAGAGAGCTCTCTCTACCATCGAATGAGGTTAGTCT
+
CCBB@B=BCCCDCCCCDBBCCGBBB>CGMGDCCB;;5;<@ACCCBB?BD?B?AABAA@?@0@>BBCBCCCBCDE>DCCCCCC5CB>B4;;;.;CC?EBAACDBBB>A=@A>A@?=?ABBCBBBBBBBBCCDD@BBDD@CAAACE@?=A@CAA?ADCDCCBC?BCACCC@??=?AA>AB???8?==;>>?@A2AA?BAAABABAA<;8:BBB9>9<=BBA?B@;;;BBAD@AAC=CCC@AAACBBBBBBB?BBBBBBBB999B@BD?ABBBD<>>>>;><@DCCC
@ATNG8:01537:04005
GATGGTAGAGTATCATGTGTATCTCCAGAAGATCAGGAACTCTAGAAGAATTCAGATTTTTAACACGAGAGTAAACGTAAAAAGAAGGTTTTACAAGACTCACGTTAACAATATTGCAGCAGTACGCACACAATCGAAGCGCAGTAAGGATGGCTAGTGTAACTAGCAAGAATACCACGAAAGCAAGAAAAAGAAGTACGCTATTAACTATTAACGTACCTGTCTCTTCCGAAACGAATGAGTACGTGTACGTACGTGAGCTACCATCGAATGAGGTTAGTCT
+
44995;CJCCCDCCCBBABBB@B@A>ABB>ACCCCC?C?CCCCCBC?BC@C@BCB99999*:?BCCFCCCBBBB=AC;;;;;*;B>A>BBB:DDC@CDA@@AA::8:?DD?CAA=AA??@BBABCAABCBBB@BCBB@A@@CCCBB@B@C@@?@BBBBCCC@BBBBBB@BB?>>>9><>>>5=>=9<<<<<.;?8?787C?878=B;????7:7;ACBB?BBA@ABD@D?BBB=BBB?AABCCBBBBBBBCBBBCBBB>889BB?B>>>@7;ACC?C?BDAAA
@ATNG8:01545:04020
GTTGGTAGTGTCATATGAGAGTGTGTACTCATTCGTTTCGGAAGAGACAGGTACGTTAATAGTTAATAGCGTACTTCTTTTTCTTGCTTTCGTGGTATTCTTGCTAGTTACACTAGCCATCCTTACTGCGCTTCGATTGTGTGCGTACTGCTGCAATATTGTTAACGTGATCTTGTAAAACCTTCTTTTTACGTTTACTCTCGTGTTAAAAATCTGAATTCTTCTAGAGTTCCTGATCTTTTGGTCTACTACACTGTACTCTACCATCGAATGAGGTTAGTCT
+
CC@D@DDDBABBBCCDCEDDCBBBDCB@@@986:AAA>AC@C?ABBBBCC?CCBCC@C@CCCC?C?CCCCCAAAC@BBCBB3BB@DCCC>ECBA?ACB=@B9;:ACCC?CCCDBCCCACBB?B?BDDC@AAC@CCBD?BBCCCAAACCCCCBBBB?CCD?CC?C?CCBCCAAA<@ACCC9B;?;::9:9*9DCDD<BACCCCCECC@CDDD3DBBBB@C@CD@CCDDDBB<@?CCDCBBCC9B<??BBBBCBAAAAAAA@@ABB?CBB@@=?<><<?>?A@B>
@ATNG8:01546:04034
GATGGTAGTGTGTCTCTGAGAGTAGTATCATTCGTTTCGGAAGAGACAGGTACGTTAATAGTTAATAGCGTACTTCTTTTTCTTGCTTTCGTGGTATTCTTGCTAGTTACACTAGCCATCCTTACTGCGCTTCGATTGTGTGCGTACTGCTGCAATATTGTTAACGTGAGTCTTGTAAAACCTTCTTTTACGTTTACTCTCGTGTTAAAAATCTGAATTCTTCTAGAGTTCCTGATCTTCTGGCTCTCGTAGACAGATACTACCATCGAATGAGGTTAGTCT
+
55:<8<BBBCFCECCDCCAAAAABBB@@@;:6;CBD?BD@E@EBBBCCC?BBAAA?B@BBDC@D@CCEDDJCCC@CCCDD5CC?BBFF>DBBC@BCC?CD?BAACGGEICCBBBEK@CCC@C@CCCBBBBC@BBCC@CBAABBBCCBBBCBCBC@BB@=BB5:8;BBBCEEKE=A;;;;.;=A>;<;<.;BABE=CCCCGCCBAB5;;;;*;BABBABACC@CCCCC;;;;?BDBBBD@CBB@CCCCCBBBCBCCCCBCBBCB@BC@@@?@@@B@B?BBBDB
@ATNG8:01548:04018
GATGGTAGTGTCATATGAGAGTGTGTACTCATTCGTTTCGGAAGAGACAGGTACGTTAATAGTTAATAGCGTACTTCTTTTTCTTGCTTTCGTGGTATTCTTGCTAGTTACACTAGCCATCCTTACTGCGCTTCGATTGTGTGCGTACTGCTGCAATATTGTTAACGTGAGTCTTGTAAAACCTTCTTTTTACGTTTACTCTCGTGTTAAAAATCTGAATTCTTCTAGAGTTCCTGATCTTCTGGCTCTCGTAGACAGATACTACCATCGAATGAGGTTAGTCT
+
>?==9BCCBCBEDCFBDBCCBBBBBBBBBBBB?BBBC>CC?B@CBBDFBB?BCCBB@C@DBBB?BABDDD@@@CC<?@@@?0>C>AACD>CBBB?@AC@CD9;;ABCCACBCCCCCE?B@C?C?CCEC@AAA?@@@C?BBBBBCDDCCCBBB@@@?AAA?BE@B?BBECBBBBC?A@@@?3?;@;@A@@A2ACCCC>CBBBBBGCCC=AA@A0@@@AF@CACD?BBCCDCC?B?BCCCCB<@::8;BBCIDDCBBBCCCBBDCCC@BBBBA=:;:?=@?CCBBB
@ATNG8:01549:04031
GATGGTAGTGCGTGAGAGAGAGACCCAGAAATCAGGAACTCTAGAAGAATTCAGATTTTTAACACGAGAGTAAACGTAAAAAGAAGGTTTTACAAGACTCACGTTAACAATATTGCAGCAGTACGCACACAATCGAAGCGCAGTAAGGATGGCTAGTGTAACTAGCAAGAATACCACGAAGCAAGAAAAAGAAGTACGCTATTAACTATTAACGTACCTGTCTCTTCCAAACGAATGAGTACGTGTGACGTACGTGAGCTACCATCGAATGAGGTTAGTCT
+
?>B>:>>CAC;;6<;BDDHCBBBCC=ACBB=@@@A>B@000>00/3//)/6;;;9?<<;,738=???>><<<<3;>97333$381728;;1<8=8<;;;>><;>;B=@@<?>>;?@@@@;;:>889>;;;?;?A<=:=??>>>==:><AAA<@@@==>AA<@@@>??=CB=BBC:=;;859<=878878'75-5<9=>@>;:7;=;;;>;>:>AA==:=@>>>BA8<5?=5:::59CBB;;;B;;;>>>B@@A====;;;BB=A:;;B<>===9<:?>?;:
@ATNG8:01551:04013
GATGGTAGCTCGCTGATGATATCTCCAGAAGATCAGGAACTCTAGAAGAATTCAGATTTTTAACACGAGAGTAAACGTAAAAAGAAGGTTTTACAAGACTCACGTTAACAATATTCAGCAGTACGCACACAATCGAAGCGCAGTAAGGATGGCTAGTGTAACTAGCAAGAATACCACGAAAGCGAAGAAAAAGAAGTACGCTATTAACTATTAACGTACCTGTCTCTTCCGAAACGAATGAGTACACATCGTCGTGTCGTGACTACCATCGAATGCAGGTTAGTCT
+
7:::6;:<;;;;;==;;;<;;A>=@<@@?<?:96B@;@<995:99<=8828=9;8?>@>?.>;<<8??B???@?70/07779+9=:@<@DC769@@CCCBBBBBB=@=@A=@@@=@AA::9??;;@?<==A?ABBB9;:A998>>9??C@@>?A@<<=::6:>00/95660;;;8<3338189;;877777'550668555<:9395444:.4.43448.444;;;;8<7444/4876;9888///99;788@>>>:33333334;7;:;9939///6(-(-7///
@ATNG8:01555:04009
GATGGTAGCGAGCGAGTGTGTATACCAGAAGATCAGGAACTCTAGAAGAATTCAGATTTTTAACACGAGAGTAAACGTAAAAAGAAGGTTTTACAAGACTCACGTTAACAATATTGCAGCAGTACGCACACAATCGAAGCGCAGTAAGGATGGCTAGTGTAACTAGCAAGAATACCACGAAAGCAAGAAAAAGAAGTACGCTATTAACTATTAACGTACCTGTCTCTTCCGAAACGAATGAGTACGATGAGATCTCGTGTGCTACCATCGAATGAGGTTAGTCT
+
44<=066==BCCCCDDBBBCCCABAACEE@CCBBA@7:7;BCCCBB>?><??BBCCCCCC5C@CCCCCBCCDCC>CBAADDD2BB@C?CCC;CCCAB@ABACD;;7;?BB@CCC?ABBCDDABBCDCCGCCC@CCBB?BBCDBB??;@<BAA>BBCCCDDD@@AACCB>AA>ABD<?????8?==9==>>=.<A=A9:9CCCBB<><;AAA8;8;DCCC@BDCBBCC?C@CCC=DCC?@@@BBBA?A@A@BBBC>>>>>>AA>BA=@@@>>8=A@@<@?@BCBC
@ATNG8:01558:04030
GATGCGAGCGAGTGTGTATACCAGAAGATCAGGAACTCTAGAAGAATTCAGATTTTTAACACGAGAGTAAACGTAAGAAGAAGGTTTTACAAGACTCACGTTAACAATATTGCAGCAGTACGCACACAATCGAAGCGCAGTAAGGATGGCTAGTGTAACTAGCAAGAATACCACGAAAGCAAGAAAAAAGAAGTACGCTATTAACTATTAACGTACCTGTCTCTTCCGAAACGAATGAGTACGATGAGAGAGCTCTCTCTACCATCGAATGAGGTTAGTCT
+
BEC@AABBCDCCBBBCDC9::@CCC?BBCBAB?B@BCCBBBA>AA=@:>>?77777$34<>:BA@BCCCC>AABB?CB?BB=A5;;;.;BC?BBBBAGA::8;?CC?BDC@BADCCCCCCBBBBBBAB?AB>>:?A@?CBAA=A@C@@>?BBCCBBA?AAAAAA>BB>==<6;;777)8:99::::;;'6<9<///==?AB8;8;ACC3858BDCC@BBBCBCD8;8:A@;ABC@BBBCCCCCC>>>CBBBBBBB>?>AA?A<A@A==:>@@A6949A:99
@ATNG8:01561:04009
GATGGTAGAGTACAGTGTAGTAGACCAGAAGATCAGGAACTCTAGAAGAATTCAGATTTTTAACACGAGAGTAAACGTAAAAAGAAGGTTTTACAAGACTCACGTTAACAATATTGCAGCAGTACGCACACAATCGAAGCGCAGTAAGGATGGCTAGTGTAACTAGCAAGAATACCACGAAAGCAAGAAAAAGAAGTACGCTATTAACTATTAACGTACCTGTCTCTTCCGAAACGAATGAGTACACATCGTCGTGTCGTAGCTACCATCGAATGAGGTTCAGTCT
+
AA@@?BBCA;<;;>>;;;>=><==@:=BD?@@@@AA<@<@B@@ACD?BB>B@BBBBBCCC3C?AABDBBBAAAD>87:????0@D=@=ABB7AAAACABA@B@99497?=:@:;69AAAB;;;HC;;=DCCC@BBAD@FCCCA@@?2:4:;;5;BA@ACBB?BBBABB>AA?:::?BBAA@;?9959CKED2AA==;;;B=>>A=B=@ABB7;7;>BBB?BCBBBBB@C?BAA9>::49<A@A@A999<773;::998////66665;;<;9377--(,(,,6,,,
@ATNG8:01573:03999
GATGGTAGAGAGACTGTAGCGCACCCAGAAGATCAGGAACTCTAGAAGAATTCAGATTTTTAACACGAGAGTAAACGTAAAAAGAAGGTTTTACAAGACTCACGTTAACAATATTGCAGCAGTACGCACACAATCGAAGCGCAGTAAGGATGGCTAGTGTAACTAGCAAGAATACCACGAAAGCAAGAAAAAGAAGTACGCTATTAACTATTAACGTACCTGTCTCTTCCGAAACGAATGGTACGATGAGATCTCGTGTGCTACCATCGAATGAGGTTAGTCT
+
DCD??C>CBC=BC<<=<<<:5555505>?9>CC;<<:=:=<<;CAA>:93:299997<><'>8<<<@@>>=BBB>BBCCCCC19;69=@@A7A??:?@@@<<====B?@@=@BA?AAACBBAAAABBCBBBB>BC@@<@@@?????=A=A;:49@??@?AA?BCAAAC?CC:8886=<<<<*98929AAAA/@A:;567B@@@A<A;@@@A<@<@@AA@=A@>??>C?;677;4;//)/0)0<<<>?????A@>;>@<::8A??9<;977-625517:>?@BB
@ATNG8:01574:03999
GATGGTAGCAGACGTGACAGAGCGCCAGAAGATCAGGAACTCTAGAAGAATTCAGATTTTTAACACGAGAGTAAACGTAAAAAGAAGGTTTTACAAGACTCACGTTAACAATATTGCAGCAGTACGCACACAATCGAAGCGCAGTAAGGATGGCTAGTGTAACTAGCAAGAATACCACGAAAGCAAGAAAAAAGAAGTACGCTATTAACTATTAACGTACCTGTCTCTTCCGAAACGAATGAGTACAGAGAGTACGATATGTCTACCATCGAATGAGGTTAGTCT
+
:@<=@DEDDCCCBBCBCFCCDDDCC?CCC?BCBBAA?@@CCBAAAB?CF?B?AAABBCCD3D?>>?BBBCBBBF>A?@@BBB3BC?B=BBC=CEJBGCCBBBB;;;;@DC?BBC<;;AABBBBCCBBBCBBB@BBAB>@@ABBBBB@C@CBB@BCCBBBDD?BBBAAA@BD@AAA=@@999,8<;8<AAAAB)@@=9///98<<>8:48899;A7=;BCD@CB@A@<B=A>ABB=BBB?BCBBAABBBBBCCBBBBBBAABA??@@=A=:::6///6067::66;
@ATNG8:01577:04003
GATGGTAGTGTCAGTGCGCGTCGTCCAGAAGATCAGGAACTCTAGAAGAATTCAGATTTTTAACACGAGAGTAAACGTAAAAAGAAGGTTTTACAAGACTCACGTTAACAATATTGCAGCAGTACGCACACAATCGAAGCGCAGTAAGGATGGCTAGTGTAACTAGCAAGAATACCACGAAAGCAAGAAAAAAGAAGTACGCTATTAACTATTAACGTACCTGTCTCTTCCGAAACGAATGAGTACGAGAGAGCACACGTGTCTACCATCGAATGAGGTTAGTCT
+
55==9>CCCCBBCEGCABAAAACCEAAAB@DC@?@@<@=AAB@@CC?BC@C@:::@?CBB3B?DECBBBCABBE>@@:;:::*;?>B5:::.;CEACBBBCBA;:7;?BD@CCC>AABBBBBBFCCCCCCDD@BBBB?BBABAA@A<@?C??>?DBBBAAA?BBBBBB@BB?>>>9>>998+:>=;@AAAAB)?C=B888AAAAC;@<@AAA:=:>CCBB?BBBAACA<?<?@@:ACD?AAABBBCCBBBB@AAACBBACAAA?>><>>>=@<AABB:<8<C99:
@ATNG8:01529:04086
GATGGTAGATATATGCACGCTCTACCAGAAGATCAGGAACTCTAGAAGAATTCAGATTTTTAACACGAGAGTAAACGTAAAAAAGAAGGTTTTACAAGACTCACGTTAACAATATTGCAGCAGTACGCACACAATCGAAGCGCAGTAAGGATGGCTAGTGTAACTAGCAAGAATACCACGAAAGCAAGAAAAAAGAAGTACGCTATTAACTATTAACGTACCTGTCTCTTCCGAAACGAATGAGTACACATCGTCGTGTCGTGCTACCATCGAATAGATTAGTCT
+
8844.4445?ABBCBAAC=<9557727//)/97///)/)/:9/85;69;28888333333$31788333:::;=133944494#44.49@@@2>>><=B?CCCCCC@C@BB?BCFACBAABB@BACJECBAAB?BA@@=@ABA@@@A>B@DAB@BBBBBBBBACCBA::8:B>??@>AACBD<AAA=@@@@@A'@?>>?>?BA>AA3816;:=.7/8=BAB@B@A@@BB5:69>>9>@@>???BBBDEB>=;734499933/76///5:6256(,,,,,(,7789
@ATNG8:01533:04071
GATAGAGTATCATGTGTATCTCCAGAAGATCAGGAACTCTAGAAGAATTCAGATTTTTAACACGAGAGTAACGTAAAAAGAAGGTTTTACAAGACTCACGTTAACAATTATTGCAGCAGTACGCACACAATCGAAGCGCAGTAAGGATGGCTAGTGTAACTAGCAAGAATACCACGAAAGCAAGAAAAAGGAAGTACGCTATTAACTATTAACGTACCTGTCTCTTCCGAAAACGATGAGTACTATAGGACTTATCTGAGACTACCATCGAATGAGGTTAGTCT
+
268:9<<<5555<556;;;=>>9;;:5:84544.47:945599499.5.5:455>==+>666=>77////)/7<<=<<*<<8@:>==0554599988883/)-(-8(-(--(-62-//:<;<>;6669945655:>:;;555=-/)///)/77:88:;:><===;6980///(///33(377377777'60606///97555/527633(.(../96(-///99929.4444&44448<<<::697-,(,,,(,,,5///878::+5544468944.4.45<54
@ATNG8:01536:04051
GATGGTAGATACTCGCTGATACACCCAGAAGATCAGGAACCTAGAAGAATTCAGATTTTTAACACGAGAGTAAACGTAAAAAGAAGGTTTTACAAGACTCACGTTAACAATATTGCAGCAGTACGCACACAATCGAAGCGCAGTAAGGATGGCTAGTGTAACTAGCAAGAATACCACGAAAGCAAGAAAAAGAAGTACGCTATTAACTATTAACGTACCTGTCTCTTCCGAAACGAATGAGTACGTGTGACGTACGTGAGCTACCATCGAATGAGGTTAGTCT
+
CBA@?CBCCCBBDBCCCCCCCCCCC=CCB?BBBCAA>A@C?BBCC@??>A@BBBBBBBB1?;?AABCFCBBB@9=>88999$9949/333/2:A=@?>??@A>>:>;887:AD:>::;AAA@@?AAAA@>@:>A??9==@>>AA?:?:@>>9>AA;;<?=;AAAA>>:>>;AAA9=>>@@9<<;9:9:::*9:5;AA@A@@?A<A=AAAA<@<??>>>;>??A>@>;A=@@>8@BA<A@>>>>>AE@>?=?AAAA?=????A??<?>=<>7=>>=<>=A>>>=
@ATNG8:01540:04080
GATGGTAGACATATCGTACTCTCTGTACTCATTCGTTTCGGAAGAGACAGGTACGTTAATAGTTAATAGCGTACTTCTTTTTCTTGCTTTCGTGGTATTCTTGCTAGTTACACTAGCCATCCTTACTGCGCTTCGATTGTGTGCGTACTGCTGCAATATTGTTAACGTGAGTCTTGTAAAACCTTCTTTTTACGTTTACTCTCGTGTTAAAAATCTGAATTCTTCTAGAGTTCCTGATCTTCTGGGTGGCTACAGTCTCTCTACCATGAATGAGCTTAGTCTATACCGACTGCC
+
999;6;;0;5@@<<@>>>CCDABACCBBBBBB>AACC>BB?A@CCCCCCC>BAABB8B<BBCD?B?BB>;;@>8;)/.333'3629988'58936A7877A579>><?:?A???@@@<@AD=A=??><9:9606::;)//77;<=>>>>AB;;;?8==>:>?;@<;;;>>B?@@7::???/>5;4:7666+6=<==,//66669;::8====.885>=6=6=>9????;:;=B:>=AA@@:=>AB988366699==>@A=89//)/7784678///678666<<9::;;:9//.
@ATNG8:01541:04064
GATGGTAGCTCGCTGATGATATCTCCAGAAGATCAGGAACTCTAGAAGAATTCAGATTTTTAACACGAGAGTAAACGTAAAAAAGAAGGTTTTACAAGACTCACGTTAACAATATTGCAGCAGTACGCACACAATCGAAGCGCAGTAAGGATGGCTAGTGTAACTAGCAAGAATACCACGAAAGCAAGAAAAAGAAGTACGCTATTAACTATTAACGTACCTGTCTCTTCCGAAACGAATGAGTACTACTCTCAGAGACACACTACCATCGAATGAGTTTAGTCT
+
<AC>?BBBBBCCCCCCDD@BACCA@>@CC=AAAA;::;@CCCBABC@CB>A=@?>89999(78>ACBBBBA??>5<=;;;;;;$;9999;;;0;@?:?C>CCCB;;:;?BB@CCC?BBB@@@BCBBCCDBCBC@B?A@@BBCBCBBB?B@C@A@ACECCDCB?BDBAAA>AA?BCC>AABBC=A??<?BAAB3AB==888A@@=>:>=???C:>:=>BBB?B@@@BBB?C?BBC>BBB@@@@BBCCDBB@@ACEB?@?AA>A@@AA<A>??B<8;:???9?BA@A
@ATNG8:01541:04086
GATGGTAGTCTCAGATAGTCTATAGTACTCATTCGTTTCGGAAGAGACAGGTACGTTAATAGTTATAGCGTACTTCTTTTTCTTTGCTTTCGTGGTATTCTTGCTAGTTACACTAGCCATCCTTACTGCGCTTCGATTGTGTGCGTACTGCTTGCAATATTGTTAACGTGAGTCTTGTAAAACCTTCTTTTACGTTTACTCTCGTGTTAAAATCTGAATTCTTCTAGAGTTCCTGATCTTCTGGACAGAGTGTGCAGATACTACCATCGAATGAGGTTAGTCT
+
;5557;:;;;9==;566<666==<@@@;666=:>>>>7>?<><@><<=5515;:9>7<<?;;<9CBBA>:444:055>>>'544(3677.///7279;499155;::<8<ACCA@@B=@@C<@;ACAABDCE@DCCC@CBBCCBB@><<<00+0==:000;=>:>8<<=995;;<8:9999*5.545555&59<<<4=665565559.555&5::::6;5;=:??===<<9<;>>>===259A499A@==959@@@@>>@996?7:;<>B?B>5828379B99
@ATNG8:01545:04058
GATGGTAGCATCATGCATATCTCACCAGAAGATCAGGAACTCTAGAAGAATTCAGATTTTTAACACGAGAGTAATCGTAAAAAGAAGGTTTTACAAGACTCACGTTAACAATATTGCAGCAGTACGCACACAATCGAAGCGCAGTAAGGATGGCTAGTGTAACTAGCGAGAATACCACGAAAGCAAGAAAAAAGAAGTACGCTATTAACTATTAACGTACCTGTCTCTTCCGAACGAATGAGTACCTCTCAGACGCTCGTCCTACCATCGAATGAGGTTAGTCT
+
A@@<<A=@BBCCF@AACCBCBCCCC?CCC?CBCB:;:;?DCBBBBB@BB?C?AAACCCCC3C?BBB??@BACC?CAAAAAAC2BB??277728AA?BB:;;@@??:>:>><AAA<>>>ACBBBCCBBBCCCCABBBB>BACCBCBC@CABBB?BBFCBBBD@BBBBBBBBB?BBB>AABBB=?==9999999%0=:;0/0??BAA=A<A???7:7:@CCC@DCBBBBB?B?BB?BCC?BBCBBBB?BBBBBBB@BBCBBBB?BBB?B>::@=BB@@<@<>BBBB
@ATNG8:01552:04051
GATGTATATCGCGTCGCTATCCAGAAGATCAGGAACTCTAGAAGAATTCAGATTTTTAACACGAGAGTAAACGTAAAAAGAAGGTTTTACAAGACTCACGTTTAACAATATTGCAGCAGTACGCACACAATCGAAGCGCAGTAAGGATGGCTAGTGTAACTAGCAAGAATACCACGAAAGCAAGAAAAAAGAAGTTACGCTATTAACTATTAACGTACCTGTCTCTTCCGAAACGATGAGTACTATAGACTATCTGAGACTACCATCGAATGAGGTTAGTCT
+
@@>;;=ABA@BBBCDCCECCB?BA@=@@ACCC@CACCFCBBB@CE@C?BAA;;;;;)9;>AB:;:BBCDC>98;DJEF5;;5;4;;;.;?C?CCCCAAA;;;0;9@@:@@@<@AB:;;A@@@::9@AAB@BBBC????BBAAA@C?B;;79@@ABB<B?>>;;<>5==8?A=/77777(333,3:::::%7626638;<9===;A;<;8:;A;;;@BB<@@?898B?=447A8=7339977337777559:99<<<898=A?A<@989>;9998/7/77===
@ATNG8:01554:04054
GATGGTAGCATCATGCATATCTCACCAGAAGATCAGGAACTCTAGAAGAATTCAGATTTTTAACACGAGAGTAAACGTAAAAAGAAGGTTTTACAAGACTCACGTTAACAATATTGCAGCAGTACGCACACAATCGAAGCGCAGTAAGGATGGCTAGTGTAACTAGCAAGAATACCACGAAAGCAAGAAAAAGAAGTACGCTATTAACTATTAACGTACCTGTCTCTTCCGAAACGAATGAGTACGTGTGCGACGTGTCTCCTACCATCGAATGAGGTTAGTCT
+
9;=:5;??@BCDCAAADKCCBBBBCABBB<@@?;;4057=<A???:9BA>B@994::;;;+:6:?:==888:::3:8::@@B5BC>C5;;;*:@@=BBBBBCCBCACACC=A@B=@@@?@BBBCCCCCCCBD@ABAA<@@BABB??<@?B@@?ABBCBCCB?BBBCCC?BB@BBD?A@?==5<<<9===>?.?@?C;;;AA@A@:=:>A@@7:5:=A::7:BAAACB?B?BGC<C@@=:99AABBAAA???BCBBBBA@@?=BAA<@@AA@=AA<<6<8<ABBB
@ATNG8:01555:04059
GATGGTAGTGTGTCTCTGAGAGTAGTACTCATTCGTTTCGGAAGAGACAGGTACGTTAATAGTTAATAGCGTACTTCTTTTTCTTGCTTTTCGTGGTATTCTTGCTAGTTACACTAGCCATCCTTACTGCGCTTCGATTGTGTGCGTACTGCTGCAATATTGTTAACGTGAGTCTTGTAAAACCTTCTTTTACGTTTACTCTCGTGTTAAAAATCTGAATTCTTCTAGAGTTCCTGATCTTCTGGACAGAGTGTGCAGATTACCATCGAATGAGGTTAGTCT
+
BCBB?BBBBBDDDCBBCCCBBCCCDCCCCD@A>@AA?<BB?B@DCBBCCC?ACCEGAD@CBBB?C@DCCCCCCCD?99999';A=A;;;;.;CAA>BCC?CC?BAACCI@CCCCCBBB@CCC?C?DECCAA@C@CDCC@CCCBBBBBCCCCCAAAB?CBB@A@>A?BBBCBBCCC?A@@@@7>=B;::99*;AABB=CDDDDDFCBB@BCCC5CBBBC@B@BF?CBCCBBB?C?CCBCCC>@@A@CCCCCCCCCCCCCCC?BB@DDBBB?AA?@<@>BBA@@
@ATNG8:01557:04065
GATGGTAGTGTGTCTCTGAGAGTAGTACTCATTCGTTTCGGAAGAGACAGGTACGTTAATAGTTAATAGCGTACTTCTTTTTCTTGCTTTCGTGGTATTCTTGCTAGTTACACTAGCCATCCTTACTGCGCTTCGATTGTGTGCGTACTGCTGCAATATTGTTAACGTGAGTCTTGTAAAACCTTCTTTTTACGTTTACTCTCGTGTTAAAAATCTGAATTCTTCTAGAGTTCCTGATCTTCTGGGTGTATCAGCGAGTATCTACCATCGAATGAGGTTAGTCT
+
:=9:>@>>BBA@@DBAAACCCCBBCCCCCCBB?CABB>CF>B>BBBCCCC@CCCCC@C?BBEC?B@AAABCCDCEFCCCCC5CB?BABB<AAAC>BCCAGI@CBCCBB@ECCCCCDC?@@@=@7;<CCCBBC@BCCD@CCCCCCCCCCCCCB@@@?AAA?AA=A?AABCDHDCCACBABA9A=A>;;;;;*;A@@@7;;BCEEICCC?BBBB0B;;;C@CACCACDC@@AB?B?BBBBAA<@;;;0;BBCCFCCCCCBBCDEB@@<@:;;A@@@AB@B?CBBAA
@ATNG8:01558:04050
GATGGTAGGCGACATACATACGCGCCAGAAGATCAGGAACTCTAGAAGAATTCAGATTTTTAACACGAGAGTAAACGTAGAAAGAAGGTTTTACAAGACTCACGTTAACAATTTTGCGGCAGTACGCACACAATCGAAGCGCAGCAAGGATGGCTAGTGTAACTAGCAAGAATACCACGAAAGCAAGAAAAGAAGTACGCTATTAACTATTAACGTACCTGTCTCTTCCGAAACGAATGAGTACGATAGTCAGAGCAGAGCTACCATCGAATGAGGTTAGTCT
+
BBBB@CBC@CAAACCCCCDCBBB@@>ACC@CCCDBB?B?BBDABBD@BB?B?BBCCDDDD0D@EDF;;;CCHDD?B;99ACC>CC?B<AA@3@BAACCCDDC@@@<?<@@5;;;*99:29?BBCCBDCCC@@=@B@@=ABBABA?>494:;;5<CAABCBA?@CCCCD@AA?ABA>BDBBB=A;;5;;;;.9?;@BJCAABBB=A?BB999:?AAABB?BAAAAA@?@?@AA=ACCADDCCCCCBBBBCBB?@?BBBCBBBCCD?BAA@@<@B@@=A=A???B
@ATNG8:01558:04057
GATGGTAGAGAGACTGTAGCGCACCCAGAAGATCAGGAACTCTAGAAGAATTCAGATTTTTAACACGAGAGTAAACGTAAAAAGAAGGTTTTACAAGACTCACGTTAACAATATTGCAGCAGTACGCACACAATCGAAGCTCAGTAAGGATGGCTAGTGTAACTAGCAAGAATACCACGAAAGCAAGAAAAAGAAGTACGCTATTAACTATTAACGTACCTGTCTCTTCCGAAACGAATGAGTACTATGTAGAGCTCTATACTAATCGAATGAGGTTAGTCT
+
@BBB@BBBCFBBBCBCCGFCCBBBE=BCC@DCCB@@>@@CCBBCCC@CC>B>BBBBBCCC3C?AAABCCCCCDD>@AABEEE5BC?C=AAA9AHIICCCCCCB@@=A@BD@CBB?AABBBCDCCCCCC@@@B?CCCC<@?BBBCBB?B@C@@>ACBBCACA?AAABCB@BB?AA@<>>999+9<<8<==??.?A=>888>>>A@<A<???E<?<@AC@@=@AACBBB@D?CCC=CCC?>>>BCCB@@AAACCCCAAAA>>>AAA:>???;;=<D6:6;B???
@ATNG8:01561:04077
GATGGTAGGCGACATACATACGCGCCAGAAGATCAGGAACTCTAGAAGAATTCAGATTTTTAACACGAGAGTAAACGTAAAAAGAAGGTTTTACAAGACTCACGTTAACAATATTGCAGCAGTACGCACACAATCGAAGCGCAGTAAGGATGGCTAGTGTAACTAGCAAGAATACCACGAAAGCAAGAAAAAGAAGTACGCTATTAACTATTAACGTACCTGTCTCTTCCGAAACGAATGAGTACTATGTAGAGCTCTATACTACCATCGAATGAGGTTAGTCT
+
>;A@8?:>;>956>BB@CCB:;;;;?BCC@CECC;;7;=AACCDDE@BD?B?CCDCCDCC5C@CBBCCBCBBBB=AABBBBB0AA>B5;:;'9@;6===@CCDBC?B?BB?BAB?BAAABEDCCBCCDDDCB@B@@@?CBBABA@@9A=A;;7;CCDDCEC@CBBBCC?AA>AAA:@@>?<8>==;=>=??.=A??999A@@<=:>8;;AB9=:==BBB=A@@@ABB?C?AAA<AAB?????ABBAAABBDBBBBAAA=====BB=;;;==:8:::6:?AB@@@
@ATNG8:01562:04052
GATGGTAGTAGTACACTAGTCATACCAGAAGATCAGGAACTCTAGAAGAATTCAGATTTTTAACACGAGAGTAAACGTAAAAAGAAGGTTTTACAAGACTCACGTTAACAATATTGCAGCAGTACGCACACAATCGAAGCGCAGTAAGGATGGCTAGTGTAACTAGCAAGAATACCACGAAAGCAAGAAAAAGAAGTACGCTATTAACTATTAACGTACCTGTCTCTTCCGAAACGAATGAGTACGAGAGAGCACACGTGTCTACCATCGAATGAGGTTAGTCT
+
DD@@=;=<@@@@<<<<>>;<<=;;@<BBC;=ABB@A;A9::CCBAB@;:7;?BCCCCDDF1?=@DDCCBCCBCC>:9;ADDD2DD@L@BBB;BCC@BABC@@@BB@C@ED@BCC?BAAA@@ACCDCCCBBCB?BB@@=@BA@????<A@CBC?CCCCBAAA@DCBCBB>AA?BBB?CBCBH:??=8999::(8<7=:;;A@<<@-/-/:::)/,/?@@@@BBBBBBA>@:??A;@AA=AABBBBCBBCBBBBBBBBBB@@?BBAB=A888;5;>==8=9>@:::
@ATNG8:01568:04085
GATGGTAGTGGATACAGATCAGACACCAGAAAGATCAGGAACTCTAGAAGAATTCAGATTTTTAACACGAGAGTAAACGTAAAAAGAAGGTTTTACAAGACTCACGTTAACAATATTGCAGCAGTACGCACACAATCGAAGCGCAGTAAGGATGGCTAGTGTAAACTAGCAAGAATACCACGAAGCAAGAAAAAGAAGTACGCTATTAACTATTTAACGTACCTGTCTCTTCCGAAACGAATGAGTAGCTTGTAGAGCTCTATACTACCATCGAATAGGTTAG
+
44896::::4.477;///9<<<<>=>.5544)499<:;7:6?3444:95:;*/(/88/7333$3433/9///76:;29844449$4<7@8B=@0==9.555556>>?:?:==8:99.4444;;==<<<<::>-.*..--3755/////3:4:<<7<=9944444(388:;;8==/343,/://(///(/8888+8:39///6.225/5055222'237/000*///7:;>;?9<::16661//-5---//(/6693339733337555,226890327,2,--
@ATNG8:01569:04086
GATGGTAGAGTACAGTGTAGTAGACCAGAAGATCAGGAACTCTAGAAGAATTCAGATTTTTAACACGAGAGTAAACGTAAAAAGAAGGTTTTACAAGACTCACGTTAACAATATTGCAGCAGTACGCACACAATCGAAGCGCAGTAAGGATGGCTAGTGTAACTAGCAAGAATACCACGAAAGCTAGAAAAAGAAGTACGCTATTAACTATTAACGTACCTGTCTCTTCCGAAACGAATAGTACATAGATATACGTATAGCTACCATCGAATGAGGTTAGTCT
+
::78;??AEECCC@ABCCGCCDBCB@BBB@DDDBBB@B@BBCBCBB?AB?B???@AABBB1A>ABBBBCCB=>=3;=9;;;;*;C>B=BBB<BCCBCBBBCCECC?B@CC@CCC=??BBCBBACCDCCBBBB?BCBB=??????@A<A@D@@>ACCCBCAC?CCAABB>BB>BBB<>>ABA=BBBAA@@@@.9939@@DD>BBD?C@BBBC@C?CCBCC?BB@@@BA?C?CCC>CAB?BBABBCC@B@ABBBBBBA@>???>?A<=====:====:=:<====
@ATNG8:01572:04088
GATGGTAGGCACTGGCGCACAATCCCAGAACGATCAGGAACTCTAGAAGAATTCAGATTTTTAATCACGAGAGTGAACGTAAAAAGAAGGTTTTACAAGACTCACGTTAACAATATTGCAGCAGTACCACAAATCGAAGCGCAGTAAGGATGGCTAGTGTAACTAGCAAGAATACCACGAAAGCAAGAAAAAGAAGTACGCTATTAACTATTAACGTACCTGTCTCTTCCGAACGAATGAGTACTATAACTATCTGAGACTACCATCGAATGAGGTTAGTCT
+
:<9:5::82777//)/7799<6///)/--(----9772:5:<<;;55.49486=?=>;=<<,<03588==<:<<::7<:;<@==,4959?CCC;CCC@BBBBBCCBB@BAFC@CBB?BCCCC@@?CC@BBBG=BBCC@CCCBBBBB?B@CBB@BB@A@AAA>ABBBCC@CC@DBC?AC?=<6==;5;;;;;,00*0=@@CBBBB>A=AAAB?B?BBBBB>BA>?9::4:6;A<ACD@BCCGAABAAADAFFCCCCCBBBBBBC@AABDCABB::6:;>A@@@
@ATNG8:01576:04041
GATGGTAGCTCACGTACGTCACACGTACTCATTCGTTTCGGAAGAGACAGGTACGTTAATAGTTAATAGCGTACTTCTTTTTCTTGCTTTCGTGGTATTCTTGCTAGTTACACTAGCCATCCTTACTGCGCTTCGATTGTGTGCGTACTGCTGCAATATTGTTAACGTGAGTCTTGTAAAACCTTCTTTTTACGTTTTACTCTCGTGTTAAAAATCTGAATTCTTCTAGAGTTCCTGATCTTCTGGTCTACTACACTGTACTCTACCATCGAATGAGGTTTAGCTATCACCGACTG
+
<<<>@BBBCB=>;;;;;;;;>BC@@ABBBB;;7;BBC;AA>B=@@99:AC?A@?;;5;5;<?@:A=BAAAEAA@@;99:9:(8<9???@5@BEC>@?B?A@=:99?7928B@AB@@@<?>>:=:=@A???@A<??A@588A>>888>>>>A888A<;:;=AA8=8===>>AA==:>>=AC3?:>5:::::*88////)/86///887949<<<.;;;;>;?=DD=D===>?>=D=@@@B>>5;;:5::///::<?===B@::9>::3:=;;<;;;;A==@6<<///889;055;82
@ATNG8:01577:04069
GATGGTAGTGTGTCTCTGAGAGTAGTACTCATTCGTTTCGGAAGAGACAGGTACGTTAATAGTTAATAGCGTACTTCTTTTTCTTGCTTTCGTGGTATTCTTGCTAGTTACACTAGCCATCCTTACTGCGCTTCGATTGTGTGCGTACTGCTGCAATATTGTTAACGTGAGTCTTGTAAAACCTTCTTTTTTACGTTTACTCTCGTGTTTAAAAATCTGAATTCTTCTAGAGTTCCTGATCTTCTGGTATGACTAGTGTACTACTACCATCGAATGAGGTTAGTCT
+
::9:7@=A;;5;;;<>>>CCCBCBCB;::A?=9>99:/;B?B?CBBCCBB>BAA;;7;7;@@@-0-0>>:A00/>8<7777'794;45505??A?@AAACDACCBB@A?ABBBCBBB@CBC;:::CCCCECC@BCBB?BBBBBA@@CABBCCCCC?;;<>@@<@>AAC;;;B@@;>:9::.929;999999$59;<=6==B@??@@69949A@A1?9:9@:>;@A<@@A;;;;5;<@@@AA@7::;4;A@A@AACIIFCCCCEECBC@C@@@C@@@A@>A?ABCDA
@ATNG8:01528:04100
GATGGTAGCTCTGCTCTGACTCTCGTACTCATTCGTTTCGGAAGAGACAGGTACGTTAATAGTTAATAGCGTACTTCTTTTTCTTGCTTTCGTGGTATTCTTGCTAGTTACACTAGCCATCCTTACTGCGCTTCGATTGTGTGCGTACTGCTGCAATATTGTTAACGTGAGTCTTGTAAAACCTTCTTTTTACGTTTACTCTCGTGTTAAAAATCTGAATTCTTCTAGAGTTCCTGATCTCTGGGTCTACGCTCGTCGCGCTACCATCGAATGAGGTTAGTCT
+
449939::<@>>@@;<<;;<>@CBBCBBBA;;5;@BA=CC?B?@A@ACCCACCAA@<@=@BBB@CACBBCCBBBB@CDFCC3CB?B::96:ABB?DCCADH;;;@BCE@BBCCCDCE@BBC>@=ACBCBBBB@@@@B=B@A@@@@BBCCCCABED@CBB?AB>@5::BA@AADF?@;;;;.;;@=;;;<;*;BBBC8<;BAAABA@@4;::9':@@AD>A>BA>ABBBBBB@CABCBCA@A:;;0;@ABBBBCDCCBCDB@@??<?@@AA=>A;;5;=@CCHG
@ATNG8:01528:04113
GATGGTAGCTCGCTGATGATATCTCCAGAAGATCAGGAACTCTAGAGGAATTCAGATTTTTAACACGAGAGTAAACGTAAAAGAAGGTTTACAAGACTCACGTTAACAATATTGCAGCAGTACGCACACAATCGAAGCGCAGTAAGGATGGCTAGTGTAACTAGCAAGAATACCACGAAAGCAAGAAAAAGAAGTACGCTATTAACTATTAACGTACCTGTCTCTTCCGAAACGAATGAGTACTCTCTCAGAGACACACTACCATCGAATGAGGTTAGTCT
+
:88:<A>DCCBBBAA@CBBBBBBAA=BBB>BCCBBC@C@CCCCBC??=@@C?A?<9:9:9(9;@ABBBBBB9:9+9>;;;;-4;6;.55)5<<7<<<<???BC?B@DE@CCC?@@BACDCCCCCCCCBBB?CDCC>??BBCBBB<@?@CE@BBABBCCB?@AACBB@BB@AAA?BBABA<AAA=@A@AA2AC?@;:;AAABA<@;>>AA9=9<>B@@>ACBBBCB@C?BBB>BBB?BACCCCBBB>>>CCCBA?A??@BD@@<@@>>=:>A??<?=@BBBB
@ATNG8:01530:04116
GATGGTAGCGAGCGAGTGTGTATACCAGAAGATCAGGAACTCTAGAAGAATTCAGATTTTTAACACGAGAGTAAACGTAAAAAGAAGGTTTTACAAGACTCACGTTAACAATATTGCAGCAGTACGCACACAATCGAAGCGCAGTAAGGATGGCTAGTGTAACTAGCAAGAATACCACGAAAGCAAGAAAAAGAAGTACGCTATTAACTATTAACGTACCTGTCTCTTCCGAAACGAATGAGTACCTCTCAGACGCTCGTCCTACCATCGAATGAGGTTAGTCT
+
:@?<9<BBCCCBABCCCCBBCCCCC@BCC@CCCBAA?A?BBBAABB>AA>A>A?BBBDDD3B?BCCCCCCCBBB=AA@@@@@1@D@I7<<<6;BB@CBBBCDDDD@D@AA@BBB<??ABADDBAADDDBAAB@CCBB?BBCBBB??<A?CBB@BCCEBBBB@CCCCBB>BC?@@@<=>BDA9>7838=>@@2>@=@000A@A9949==AAB;?;?ADBB@BB@@@CB@B?BDD>CCC@CBBBBBB?AAACCCCCBBBCABB?BBB@?@@::8;?@B<@<@A@@@
@ATNG8:01531:04108
GATGGTAGCGCGACGAGCTTAGACCCAGAAGATCAGGAACTCTAGAAGAATTCAGATTTTTAACACGAGAGTAAACGTAAAAAGAAGGTTTTACAAGACTCACGTTAACAATATTGCAGCAGTACGCACACAATCGAAGCGCAGTAAGGATGGCTAGTGTAACTAGCAAGAATACCACGAAAGCAAGAAAAAGAAGTACGCTGTTAACTATTAACGTACCTGTCTCTTCCGAAACGAATGAGTACTATGTAGAGCTCTATACTAATCGAATGAGGTTAGTCT
+
5=8:=A>BABB;9;A@ABCAFCBBB=A::6;BBBBB=B>BBB;;;C@CC@C=:;9=<<<<'714;??BBBABBB=BBCBEKI5;;;;?CDG<HCC@CGCCDCCDC?B?BC@BBB?BBBBDCCCCCCCDCBBB@BBCC@B@??AABA@C@CCC@CBBBCAAAADDAAAA?CC@?>?499<==5???=?CCCC2C>=@@@;;;??>:>8===:5:7<////)//;;==A=B<AAA:===<@@@@BAA?>?ACBCAAACCCB??>6617>>?;>>?>0818;:89
@ATNG8:01548:04122
GATGGTAGGCGAGAGTGACGACGCAGTACTCATTCGTTTCGGAAGAGACAGGTACGTTAATAGTTAATAGACGTACTTCTTTTTCTTGCTTTCGTGGTATTCTTGCTAGTTACACTAGCCATCCTTACTGCGCTTCGATTGTGTGCGTACTGCTGCAATATTGTTAACGTGAGTCTTGTAAAACCTTCTTTTTACGTTTACTCTCGTGTTAAAAATCTGAATTCTTCTAGAGTTCCTGATCTTCTGGTGTCTGATCTGTATCACTACCATCGAATGAGGTTAGTCT
+
@994.4995:=BA::::///77:799;====??9>;::3::5:8@?;;;BA?BBA@BAH@::9C=?<>AAAAA:933,37979$8?13865'2=7807?>9?A599<A@B<>=@@@??A=AAA;?;?AAAAAAA<A???065@:::?@@AAAA===D=AAA<AA;?;@@@@@@@AA:==CDD5A<A;?@BBB/?=9::.77:///;98<<AABB.>88765:1994<>>?====@;;;;>>B:=>A=A@@@;;;@???A@@@@@AAA=A=>>?<99::69<@@8::
@ATNG8:01550:04120
GATGGTAGGAGACACGTCGCACACGTACTCATTCGTTTCGGAAGAGACAGGTACGTTAATAGTTAATAGCGTACTTCTTTTTCTTGCTTTCGTGGTATTCTTGCTAGTTACACTAGCCATCCTTACTGCGCTTCGATTGTGTGCGTACTGCTGCAATATTGTTAACGTGAGTCTTGTAAAACCTTCTTTTTACGTTTACTCTCGTGTTAAAAATCTGAATTCTTCTAGAGTTCCTGATTCTGGTGAGATATGCATGATGCTACCATCGAATGAGGTTAGTCT
+
::==:==C@C@;;;;666>>>>@>=;<;=>@@7@9:9,59493555=>>>:>AABB@G=??CC@C?BCBBBB=?A:===<=,=@;@999,3:38,77717?8?A@BAA?BBB>>A@@<@@@<@=B@@?>>??=B>>=;>>?@CB;;;>B=>;;;?8==>;>@<@=AAAA>>>BB8;<@??3?<A:>>???/@AAAA9A@@???>>?<6<<9<.<9;;A;@<AA=@@@AABB;A;@@@A;@@@<=??@@>>>AAAAAA>>>?@?=@<>=A=;;;A<>;>??@?
@ATNG8:01553:04139
GATGGTAGGCACTGCGCACACATCCCAGAAGATCAGGAACTCTAGAAGAATTCAGATTTTTAACACGAGAGTAAACGTAAAAAGAAGGTTTTACAAGACTCACGTTAACAATATTGCAGCAGTACGCACACAATCGAAGCGCAGTAAGGATGGCTAGTGTAACTAGCAAGAATACCACGAAAGCAAGAAAAAGAAGTACGCTATTAACTATTAACGTACCTGTCTCTTCCGAAACGAATGAGTACTGTATCTATGTGTGCGCTACCATCGAATGAGGTTAGTCT
+
@@AA=BCC?B@@@D@@@BBBABCCB=CBC>BBCCAA?A@BCCBBBG@DD@E@BBAA@CBB3C@BBBBCCCBBBC>AABBCDC5BB?B>BBB<BCC@BBBCEDCA@>A@CC@CBC?BBBBBBBBBACCCCCAB?BCA@<ABBBBBBB@C@CAA?ACCCCCAB?BBBBBA@CF?BBA;??AAA:ABB@@@CCC/AA<A766AAAAA:A;@@AA<>;>?BBD?CCBBBBB?B?CCC=CCC?@@@BBBBCCCCBABBBBBA@?;;;>A@=AB>>>;>A??=?=AA:::
@ATNG8:01554:04099
GATGGTAGTGTCAGTGCGCGTCGTCCAGAAGATCAGGAACTCTAGAAGAATTCAGATTTTTAACACGAGAGTAAACGTAAGGAGAAGGTTTTACAAGACTCACGTTAACAATATTGCAGCAGTACGCACACAATCGAAGCGCAGTAAGGATGGCTAGTGTAACTAGCAAGAATACCACGAAAGCAAGAAAAAGAAGTACGCTATTAACTATTAACGTACCTGTCTCTTCCGAAACGAATGAGTACGAGAGAGCACACGTGTCTACCATCGAATGAGGTTAGTCT
+
44:<8=F===CCCBBACCCBB;;CE?BCEACB;;;C@B?BBMBBBB?@@=A=AAABBBBB3B?CCCCAAAACCD>AABB>B@BCD>B?BFF;CCC@CCBBAABAB?B?BB?BCC?BBBBCCCBCDCCCCBBA?CBBB>BAA?BBAA=A@DAA>ABBBBBBB?BC999:>BD>???=AAABA9??;5;>AAA/??;>898@A???<A;@@AA;>:>@CCC@DBBBBCD?C?ACD>BBB@???BBBBBABBCB@AABBBBBBBBBAA>AA@AA<>>>A<A<@CAAA
@ATNG8:01555:04119
GATGGTAGTATATCGCGTCGCTATCCAGAAGATCAGGAACTCTAGAAGAATTCAGATTTTTAACACGAGAGTAAACGTAAAAAGAAGGTTTTACAAGACTCACGTTAACAATATTGCAGCAGTACGCACACAATCGAAGCGCAGTAAGGATGGCTAGTGTAACTAGCAAGAATACCACGAAAGCAAGAAAAAAGAAGTACGCTATTAACTATTAACGTACCTGTCTCTTCCGAAACGAATGAGTACGAGAGAGCACACGTGTCTACCATCGAATGAGGTTAGTCT
+
88::7=9=CDCCCBBBCDGHD;;;C?BBD?BBBB;<:;?BBBAA@B?BB@B@A@CAAEEF3B>A@BAABBBBBC=B9;9>==+9:;6<FGD8CCE@B::;BAB;;;9@DC=B@@89:@?ACBCDCBBCEBBB@BCCC?BBBBBBBB>A?B::8;DCCCBBC?CCCAAA?CC?AAC@CC?>>7;883;;;;<<%9;97;8=?A@@@=A<??==9=;??BCE@BDCCA??=??BBD>CCC=??A???ABBBBBBABACBBCC@AA@;;6;@??@<>=<=9=8=B@?A
@ATNG8:01555:04134
GATGGTAGTGATACAGATCAGACACCAGAAGATCAGGAACTCTAGAAGAATTCAGATTTTTAACACGAGAGTAAACGTAAAAAGAAGGTTTTACAAGACTCACGTTAACAATATTGCAGCAGTACGCACACAATCGAAGCGCAGTAAGGATGGCTAGTGTAACTAGCAAGAATACCAGAAAGCAAGAAAAAGAAGTACGCTATTAACTATTAACGTACCTGTCTCTTCCGAAACGAATGAGTACGTGTGCGACGTGTCTCCTACCATCGAATGAGGTTAGTCT
+
<@<=:=>BBDBBCGCCCCBCCCCCD?BBB><@@BBB@B@CBC@@>C=AB?B????A@BBC+B>BCB::7@<<;<3;9:9999'::49=BDC9C?>ABB995;@9945>A@<BBB7:;@@@BBBBBCDBBBCBABABC?CACCDBBA@C?B;;;;BBCCCCB@??@@@A?BB?CBA>ABBB>BEE@CCCDD5BD?;;;BCCCBB?B???@B=A=??@CG@CCCBBAC?@<??B=AAA=AAAABBAAAB9:9CEBBAABABA=AAB;@@:;;=;;;A=?;@DC?@
@ATNG8:01563:04101
GATGGTAGCTCGCTGATGATATCTCCAGAAGATCAGGAACTCTAGAAGAATTCAGATTTTTAACACGAGAGTAAACGTAAAAAGAAGGTTTTACAAGACTCACGTTAACAATATTGCAGCAGTACGCACACAATCGAAGCGCAGTAAGGATGGCTAGTGTAACTAGCAAGAATACCACGAAAGCAAGGAAAAGAAGTACGCTATTAACTATTAACGTACCTGTCTCTTCCGAAACGAATGAGTACTACTCTCAGAGACACACTACCATCTAATGAGGTTAGTCT
+
:@@;:A<<BB>BCBBBCBAACHCCC@DCC@BCBCBB@B@CCCBABB?BC@B?A@AAACCC3B>AACBBBCCBBB;>=9:;;;*;B>C=@@@9ACE@EBCBDBB@@>A?BD@CBB>AAAACCCCDCCBBCCCC?CCCC@BBABBBBB?C@CBB@BCCCCCAA>BCCBAA?BB@BBB>AABBA;@??9<9???5?A;????ACB>>;>:=>>>=A<A@CBB?BCCCBBB@D@BBA=BBB?ACCCCAA@@@BBBB@BBAAAAAAAAAA;A=>=C=@B9:99?BBCAA
@ATNG8:01567:04110
GATGGTAGCACGACACGACGATGTGTACTCATTCGTTTCGGAAGAGACAGGTACGTTAATAGTTAATAGCGTACTTCTTTTTCTTGCTTTCGTGGTATTCTTGCTAGTTACACTAGCCATCCTTACTGCGCTTCGATTGTGTGCGTACTGCTGCAATACTGTTAACGTGAGTCTTGTAAAACCTTCTTTTTACGTTTACTCTCGTGTTAAAAATCTGAATTCTTCTAGAGTTCCTGATCTTCTGTTAGAGCGTGCATATATCTACCATCGAATGTGGTTAGTCT
+
<?95:;<ABB?@<CCCCCCCDCCCCCBBBBAA?ACCC=BB=A>BCCCEBB@CBAAB?B?BBBB@D?CC@AABBBB@BBABA2A@=@@??2?AAD?CCC?CC9999A=?9>AABC@@@;AAA:>:>>>>;;;>=BAAA8=<AA@???@A@><<:9::??????<?<A>>=???::3::::;/:9>788888(/6666.6-----688:-5555'255//)//5559;<;AAA<?=?A?766///=@9=@@@?>>>>BBB????@@A<?>>>@<=>=?:>8;;;;=
@ATNG8:01569:04110
TATGGTAGGCGTGTGAGAGTCTGCAGAAGATCAGGAACTCTAGAAGAATTCAGATTTTTAACACGAGAGTAAACGTAAAAAGAAGGTTTTACAAGACTCACGTTAACAATATTGCAGCAGTACGCACACAATCGAAGCGCAGTAAGGATGGCTAGTGTAACTAGCAAGAATACCACGAAAGCAAGAAAAAAGAAGTACGCTATTAACTATTAACGTACCTGTCCCTTCCGAAACGAATGAGTACGATGAGATCTCGTGTGCTACCATCGAATGAGGTTAGTCT
+
AA@@>@BB?BBDBCCEDBAAB9;:CCFADCCBCB@C@BCCBBBB@CD>A<@@?9:9:9*;>ABCCCCCCA@@8@;;;9:9'9?<=8B=B9BBB:=CCB@@@00-09><=@>A>@AABCBBBDCCBBBCCC@A@AC?AAABBAAA?B?C@@>@BABC@@?=??@AAB?BC@BCD?BBBBB;@992000000%.:6.---78;?><>===>?;@;@ACCD@CB;;;7;>B>@@@<@BB=@@AABCCCCBBBBBBB?????999BCEAC>???;?C;;7;:=BBBB
@ATNG8:01571:04126
GATGGTAGGTGCACATGAGTGTATCCAGAAGATCAGGAACTCTAGAAGAATTCAGATTTTTAACACGAGAGTAAACGTAAAAAGAAGGTTTTACAAGACTCACGTTAACAATATTGCAGCAGTACGCACACAATCGAAGCGCAGTAAGGATGGCTAGTGTAACTAGCAAGAATACCACGAAAGCAAGAAAAAGAAGTACGCTATTAACTATTAACGTACCTGTCTCTTCCGAAACGAATGAGTACTATGTAGAGCTCTATACTACCATCGAATGAGGTTAGTCT
+
79:=?B==8==A@;@=A@BAA@@::29<@8=;;;;97<255;<<<>:>>9=8<:9:9999'9<@BC:;9:9DDD>D9:9>==+<@8A?CCC9DCC@@@;;:@A??;?=9918>?3997399;==BAAACCBB@BA@@?AAAACCCC@CAC;;:;CBBCCCC@BBB???@BB@CCC?B999C;AAB<??CCF3BB?CAAACACAA;><>?@@<@:>ACCC@CCAAABB@D?CCC=BBA>ACBCCCB@BCBBB@A@@>>>@@AAB?A=DD=>>;?;;;=@=@A<;;
@ATNG8:01573:04098
GATGGTAGGCACTGCGCACACATCCCAGAAGATCAGGAACTCTAGAAGAATTCAGATTTTTAACACGAGAGTAAACGTAAAAAGAAGGTTTTACAAGACTCACGTTAACAATATTGCAGCAGTACGCACACAATCGAAGCGCAGTAAGGATGGCTAGTGTAACTAGCAAGAATACCACGAAAGCAAGAAAAAGAAGTACGCTATTAACTATTAACGTACCTGTCTCTTCCGAAACGAATGAGTACTATAGACTATCTGAGACTAATCGAATGAGGTTAGTCT
+
BCDD?CCF?B?@ACDCCBBCCCCCC=CBB?CCCCBA>A@BBBCCCC@CC?C?BBB???@@1A@CCAAABBBBBB<B@BDDDD3BB>B>BBB<BFJGEAABHEECB?B?BD?CBC?ABBBCCBBDDDCBCCCC@BBBB?BBBBAA@@<A@CBC?BCCCBBBA?BCCAA@?CD?>=>>@@@@?8???:?BBBB3AA<@:::ACD::58;AAAD8<8<>BBB?CCBABBC?B?BBB=BBD?@AAACCCCA@@AA>AAACAAAABABA?AAAA?BBBB?B@BBAA@
@ATNG8:01575:04092
GATGGTAGCTCGCTGATGATATCTCCAGAAGATCAGGAACTCTAGAAGAATTCAGATTTTTAACACGAGAGTAAACGTAAAAAGAAGGCTTTACAAGACTCACGTTAACAATATTGCAGCAGTACGCACACAATCGAAGCGCAGTAAGGATGGCTAGTGTAACTAGCAAGAATACCACGAAAGCAAGAAAAAGAAGTACGCTATTAACTATTAACGTACCTGTCTCTTCCGAAACGAATGAGTACTGTATCTATGTGTGCGCTACCATCGAATGAGGTTAGTCT
+
?@B=:==B====;;;?BBBBBBBCB@CEC>@@F?A@?CADCC@??C<>>>A9>?987CCC1C;==<@BABB???899;;:::':@=A?BBB<BCC@CIICCCC::6<@@@=ACC?BBCCEBBBCCCCCCDDD@BBBB@CCCCCDCB@B?A:;:;CBCCCCC>AADDCC?CC?CCB999BCA=>??9=>>==.<A=BAA>ABB@@;@=@@??<?;==ABB>ABBBBBB@G>AAD>CAA>ACBCCCCCCCBBBABABCCBB@??B@@>D===A<ACAA>A?AB;:9
@ATNG8:01576:04122
GATGGTAGTACATGATAGACGACACCAGAAGATCAGGAACTCTAGAAGGATTCAGATTTTTAACACGAGAGTAAACGTAAAAAGAAGGTTTTACAAGACTCACGTTAACAATATTGCAGCAGTACGCACACAATCGAAGCGCAGTAAGGATGGCTAGTGTAACTAGCAAGAATACCACGAAAGCAAGAAAAAAGAAGTACGCTATTAACTATTAACGTACCTGTCTCTTCCGAAACGATGAGTACGATGAGAGAGCTCTCTCTACCATCGAATGAGGTTAGTCT
+
<@;4.449=<==C>>>=<<B99666:;<<;@@>?>C@C:=::>0//4747;6;;<45555$5.5>D?99:@@@@5=545===*>=8<8<>>0=>>:666554999)/)//)///+/=:9:BB99:BBCCHCC?BBCI@@;;9@@:>*0*///)/;999://+/:::==97738==<>9=9:*//60------#-90////89:::6:5222=399>=CBD@C;99A=>8?;=@@9>000//:9::8888:99::8889-------(--.25/5333(.(.9/44
@ATNG8:01528:04142
GATGGTAGAGAGACTGTAGCGCACCCAGAAGATCAGGAACTCTAGAAGAATTCAGATTTTTAACACGAGAGTAAACGTAAAAAGAAGGTTTTACAAGACTCACGTTAACAATATTGCAGCAGTACGCACACAATCGAAGCGCAGTAAGGATGGCTAGTGTAACTAGCAAGAATACCACGAAAGCAAGAAAAAGAAGTACGCTATTAACTATTAACGTACCTGTCTCTTCCGAAACGAATGAGTACAGAGATACGATATGTCTACCATCGAATGAGGTTAGTCT
+
>@@>@CCBBBBBCCBABCCCCBBAA=BAB@DCCBAB>@<@DB@@?DABB?B@???AABBC3B?BBBBAA@B><;3;<9:;;;*;A=A?BBB<BCIACCBCCCCBB?B?CC@CBB>AAAABDCCECCCCBBAC?CC@@<@@@?@ABA?BACBB?BBCDCCBA=ABAAAA?CC?BBB>@?BBC;@??9?@@??2@A<><:;AAABA;@:>>CC:=:>BEAA>ACCCBCC?C=AA?9AAC>AAABBBB@@BCBBBBAAACAA?A?@@<@>>>>=>>>@<@=@@???
@ATNG8:01541:04154
GATGGTAGTTACTCGCTGATACACCCAGAAGATCAGGAACTCTAGAAGAATTCAGATTTTTAACACGAGAGTAAACGTAAAAAGAAGGTTTTACAAGACTCACGTTAACAATATTGCAGTAGTACGCACACAATCGAAGCGCAGTAAGGATGGCTAGTGTAACTAGCAAGAATACCACGAAAGCAAGAAAAAGAAGTACGCTATTAACTATTAACGTACCTGTCTCTTCCGAAACGAATGAGTACGTGTGACGTACGTGAGCTACCATCGAATGAGGTTAGTCT
+
//;;8;?=@>ACDBC;96=>@@EGC=CCD@CAA@@@=@?CCB??AB@CC?A=?:99>>>@.@8>>=3339;:88286/////$//(.3888+8884<>??;=<78064::6<7806;999@@???@@@@>>>=AAAA<@@;;;>=A8<8=?C@CFCCBBBGABBABCCICC?CCBABBBCC>CBB>;;;;;);;4:98?===9878=AB??=@@CCCBB@BB@><993928=>8?;949B@@BCBAAA969=CCCC@@@@?@CBB@BBBBC@CA;;6:=@@A@@
@ATNG8:01546:04149
GATGGTAGTGCGTGAGAGAGAGACCCAGAAGATCAGGAACTCTAGAAGAATTCAGATTTTTAACACGAGAGTAAACGTAAAAAGAAGGTTTTACAAGACTCACGTTAACAATATTGCAGCAGTACGCACACAATCGAAGCGCAGTAAGGATGGCTAGTGTAACTAGCAAGAATACCACGAAAGCAAGAAAAAGAAGTACGCTATTAACTATTAACGTACCTGCCTCTTCCGAAACGAATGAGTACACACTCTCATATGACACTACCATCGAATGAGGTTAGTCT
+
88895:<<<=666>?D@CCCCB9:925<A:>CBBBC@><=A@<:9949:6:7:88:::::+:;9:4==;B;=C><::@@@@@,:;69:?@@0BBC@CCCCBBBBD?C@BD@DCE?AAAAA;;;BCDCCCBABAEDCE>A@@@BBBC?B?B;;7;BBBCCDC@BBBBDA?AA<??@>AA@@@:?BB?CCCCC2BB?C::8B@@?@<>;>BBB:>:==AAA=<;<>BCF@C@CBC=BBB?BBBBCBBBBCBBBCABBBBAB?BBB>=:=@@881/9//+/7=@BBB
@ATNG8:01548:04162
GATGGTAGCACGACACGACGATGTGTACTCATTCGTTTCGGAAGAGACAGGTACGTTAATAGTTAATAGCGTACTTCTTTTTCTTGCTTTCGTTGGTATTCTTGCTAGTTACACTAGCCATCCTTACTGCGCTTCGATTGTGTGCGTACTGCTGCAATATTGTTAACGTGAGTCTTGTAAAACCTTCTTTTTACGTTTACTCTCGTGTTTAAAAATCTGAATTCTCTAGAGTTCCTGATCTTCTGGTAGAGCTGTGCATATATCTACCATCGAATGAGGTTAGTC
+
//:>466@==<==666<<<66656<@AB@B<;6;BAA8@>9=6><<<<<>;>@?@D=@<?=>>494:;<<=;<8848:===+==6<333(333-3-337133,399;;;28337<999;:<<8=;@?:;;88A:A@=<98:8??AC=888=;:8//)///3880609<=A::<?B<?;<;;.:)/)//667)69///*7=>:::=><;;.6777)6//-94;2///8798885;-//9;9;5;;;6;@@>=----,69--/55579:265533..--2,2,22--
@ATNG8:01556:04150
GATGGTAGCGCATATCAGCGCAGCCCAGAAGATCAGGAACTCTAGAAGAATTCAGATTTTTAACACGAGAGTAAACGTAAAAAGAAGGTTTTACAAGACTCACGTTAACAATATTGCAGCAGTACGCACACAATCGAAGCGCAGTAAGGATGGCTAGTGTAACTAGCAAGAATACCACGAAAGCAAGAAAAAGAAGTACGCTATTAACTATTAACGTACCTGTCTCTTCCGAAACGAATGAGTACGAGAGTCAGAGCAGAGCTACCATCGAATGAGGTTAGTCT
+
BAB?>B:>AABCBBBCBBBBAAADH?DCGACBCC@@=@>BBCCBBC@BC>A>ACCCCCCC5C@BBBCFCCCCBB:@B:;:::*;C=A>BCC<CFMACCCCBB@@?<@=AB@CCC?AABBDCCCCBBBBBBCE@BBBB@BBBBBCAA>B@CBB@BDCEBBBC@BBBAA@?BB?BBB@BBBBB=A??9?@??@2?A>A888CCCBA>><AAAA<@<@@CCDABBBCCDC?A?BAD>CCB????BBCBCBBBBBBBBBBBBBAAABBB@CA>>>:=A::7;>A@@AB
@ATNG8:01559:04185
GATGGTAGATACTCGCTGATACACCCAGAAGATCAGGAACTCTAGAAGAATTCAGATTTTTAACATCGAGAGTAAACGTAAAAAGAAGGTTTTACAAGACTCACGTTAACAATATTGCAGCAGTACGCACACAATCGAAGCGCAGTAAGGATGGCTAGTGTAACTAGCAAGAATACCACGAAAAGCAAGAAAAAAGAAGTACGCTATTAACTATTAACGTACCTGTCTCTTCCGAAACGAATGAGTACGTGTGACGTACGTGAGCTACCATCGAATGAGGTTAGTCT
+
:=;<7;;<<?BAB966==<;@@BAB9A?@;:9;:5505888=895>8B;<>50----778'818///73333;<;17733333$33,3,333&333,3855555..(.(.5.33557778>>@>>CDDCDCBB?@C@?;????BCAA=A@C;;9;CA@BCBB?BCDBAA???;?A@=@>8888*8970888888%8>:>;:;??A>>5;7:<==;>;>A@@@?B@@AAAA;=8999/9<<9?A@BBBAAABBB@@ABBBBCB??@BBB?E???C?A@??<??BAAAB
@ATNG8:01563:04149
GATGGTAGGCGAGAGGTGAGACGCAGTACTCATTCGTTTCGGAAGAGACAGGTACGTTAATAGTTAATAGCGTACTTCTTTTTCTTGCTTTCGTGGTATTCTTGCTAGTTACACTAGCCATCCTTACTGCGCTTCGATTGTGTGCGTACTGCTGCAATATTGTTAACGTGAGTCTTGTAAAACCTTCTTTTTACGTTTACTCTCGTGTTAAAATCTGAATTCTTCTAGAGTTCCTGATCTTCTGGTGTCGTCTATCATGTACTACCATCGAATGAGGTTTAGTCT
+
<::;@B==?@@00//)/99;999===BAABBAA6;;AA<AA=A>ACCCDCC@CCCBC?B?BBCD?B?BBBBBBB@@=@A@@@.@@=@AAA9;??A>ABB?BB;?=?A:959CABCAAA7;;A;?:>>>=>>@B=BB==-///<<<?@G=>>>;::>:>?=7<=6:-//76::>>D==>>FC5;5;:88888(8<///)//9/-----:6;;=/9>>>==B=BB=A@???==9=6;;>>>>7;;?===>@@@;;;FBB===?===>=B???=9=933-37-33669
@ATNG8:01565:04162
GATGGTAGCACGAGTCACTCATATCCAGAAGATCAGGAACTCGTAGAAGAATTCAGAATTTTTTAACACGAGAGTTAAACGTAAAAAAGAAGGTTTTTACAAGACTCACGTTAACAATATTGCAGCAGTACGCCACACAATCGAAGCGCAGTAAGGATGCTAGTGTAACTAGCAAGAATACCGCGAAAAGCAAGAAAAAAAGAAGTTACGCTATTTAACTATTTAACTTACCTGTCTCTTCCGAAACGAATGAGTACAGAGAGTACGATATGTCTACCATGAATGAGGTATTCT
+
4444.//777//////;99544555./;;)/-66//)-37---////)/:2:58::9-33333#3-399933333-37.73444444#4<.5.5555$5:<6;<@>>=>9927)//27//)/8/////:7755.5599::;99<77//////3298=566<<<<;:::5555536;;4<<=6773333&333,3777777#7;696,55775222'2372222'22772885866....(.055703592778////5768;7;8<<;>>>??;88A6:;6;*--,2(,,,(-6
@ATNG8:01572:04144
GATGGTAGGACGAGCGTCTGAGAGGTACTCATTCGTTTCGGAAGAGACAGGTACGTTAATAGTTAATAGCGTACTTCTTTTTCTTGCTTTCGTGGTATTCTTGCTAGTTACACTAGCCATCCTTACTGCGCTTCGATTGTGTGCGTACTGCTGCAATATTGTTAACGTGAGTCTTGTAAAACCTTCTTTTTACGTTTACTCTCGTGTTAAAAATCTGAATTCTTCTAGAGTTCCTGATCTTCTGGTATACACACTCGCTCGCTACCATCGAATGAGGTTAGTCT
+
45==;>>C>@;==DB;;6;;;>@C:CCDDCCC>B:99,9<9><@BCBBBG@@A@;:454=>>@4:69A@<<A;;=266A@@09:79;DD>;99A:?;B:;?99:BA@@>ABBBBBCC:::B<?;AA;;;::A>B@@@?C;:;DCDDBBBCBB@A@@CCC@BB?B=@:;;BBCCD@>BDDD9D=@==>???,@@BBD>DCFFCAA@>>4::::*::99929:>B?CCBBBBB?C?BBCCBB?BCEAICCBCD;;;ABA<;;B@A;;6:980<:000?8?;??>==
@ATNG8:01572:04154
GATGGTAGGCGTGTGAGAGTCTGCCCAGAAGATCAGGAACTCTAGAAGAATTCAGATTTTTAACACGAGAGTAAACGTAAAAAGAAGGTTTTACAAGACTCACGTTAACAATATTGCAGCAGTACGCACACAATCGAAGCGCAGTAAGGATGGCTAGTGTAACTAGCAAGAATACCACGAAAGCAAGAAAAAGAAGTACGCTATTAACTATTAACGTACCTGTCTCTTCCGAACGAATGAGTACCTCTCAGACGCTCGTCCTACCATCGAATGAGGTTAGTCT
+
9;>:7;BB?BCCBCCBBBB@@A@@@6@CCABCA@AB@C@CCBBCCC@BA?A@CC????@@.?;?AA??@CBBBB>BEBBBBB3??:?<@@@6@@B=AAA=@@???<@<>>;>?>7;;<<<>>>>>@@A555>9>>?A9==>A>>==9>;?>B>>888=>??<?AB@BB?BB>ABA7;;?AA6:795/////(//)/:;;@A???5:5:==@<@=A>>>?<?@AA>>>8:8;@=ABB?BBBB@;;=@>>=A@@@>==;;;><>AA<AAAAA;AB6657=@@?>>
@ATNG8:01573:04187
GATGGTAGGCGTGTGAGAGTCTGCCCAGAAGATCAGGAACTCTAGAAGAATTCAGATTTTAACACGAGAGTAAACGTAAAAAGAAGGTTTTAACAAGACTCACGTTAACAATATTGCAGCAGTACGCACACAATCGAAGCGCAGTAAAGGATGGCTAGTGTAACTAGCAAGAATACCACGAAGCAAGAAAAAGAAGTACGCTATTAACTATTAACGTACCTGTCTCTTCCGAACGATGAGTAACGATGAGATCTCGTGTGCTACCATCGAATGAGGTTAGTCT
+
:88:8<<>>;@DC@A@BBBAA@9;5)5==<@A<;;D@C?B@CBA@@<;;2;.9==9777*3599:;?;::::=588=?>>>0:959)00/&/(//(/6:988:;>8><AA:;;;189@>?;;;AAA@?>>>B;??BA:>=?;78655)77<=B?A=;;;@@@<??>=>>9993:@@499=<4:76/57777(//(////77996494999818199;;;<@;;;8//5:5/-)-..-9:=/7/255525<:555>;;9:8889==>>88549<<<;>:>>A<>
@ATNG8:01574:04149
GATGGTAGCGCATATCAGCGCAGCCCAGAAGATCAGGAACTCTAGAAGAATTCAGATTTTTAACACGAGAGTAAACGTAAAAAGAAGGTTTTACAAGACTCGCGTTAACAATATTGCAGCAGTACGCACACAATCGAAGCACAGTAAGGATGGCTAGTGTAACTAGCAAGAATACCACGAAAGCAAGAAAAAGAAGTACGCTATTAACTATTAACGTACCTGTCTCTTCCGAAACGAATAGTACCTCTCAGACGCTCGTCCTACCATCGAATGAGGTTAGTCT
+
BBAA>AA@@BDECCCCBCCBCCCCC>CCC@CCCCCC@C@BBCBBAB?BC>B>AABBBDCC1D?BBBCCCCCBBB8@@99999*:C>C;AAA7ABC@DCGCBBC:98:@CD@CCC?BBBBCBBBCDCCCCCBC@CCCC@BBBBCCDD@E@C@@?@CCBCF@@<@CBBBB>AA?BBB<@@B@?9?<=8;>>??1@A?C888BB@@@<@<@?>@<>;>ACCC@CAA@BCC?C?BCD=BBA?CCCDBA<BAAAAAAAAA@@@AA<@@C>BA;;;9888;7;;AA><<
@ATNG8:01533:04232
GATGGTAGCACACGAGATCTCATCGTACTCATTCGTTTCGGAAGAGACAGGTACGTTAATAGTTAATAGCGTACTTCTTTTTCTTGCTTTCGTGGTATTCTTGCTAGTTACACTAGCCATCCTTACTGCGCTTCGATTGTGTGCGTACTGCTGCAATATTGTTAACGTGAGTCTTGTAAAACCTTCTTTTTACGTTTACTCTCGTGTTAAAAATCTGAATTCTTCTAGAGTTCCTGATCTTCTGGGCAGACTCTCACACGCCTACCCATCGGAATTGAAG
+
<<>?@CBBABEA@@CCBACCBB>=B=<<<;;;9B@@F>AA?B?A@CCCCC@CBBBB@C@CBBA=A;<;?AABA>@387333$7<6>@@?6>898>BA?6?A<?@@AAA@AABCCBAA7;;B=A=>>>AAA@@;>=6618;==>>?@@@AAB>===:==>:;;6;;@B???@???7:;;DE5D;>488888(7=887)55;778>=:<08786'266694>;=>:>@@@=>><@;@AAC??777=@2;6------:<<??AA5;666.66//(,02026,2
@ATNG8:01536:04239
GATGGTAGTAGTACACTAGTCATACTAGAAGATCAGGAACTCTAGAAGAATTCAGATTTTTAACACGAGAGTAAACGTAAAAAGAAGGTTTTACAAGACTCACGTTAACAATATTGCAGCAGTACGCACACAATCGAAGCGCAGTAAGGATGGCTAGTGTAACTAGCAAGAATACCACGAAAGCAAGAAAAAGAAGTACGCTATTAACTATTAACGTATCTGTCTCTTCCGAAACGAATGAGTACTATAGACTATCTGAGACTACCATCGAATGAGGTTAGTCT
+
;>@A?CBBBA@B@@?BAB;;9;95:96:;7;==BBB8;:;BCCDCC@BB@B@CA@98787)9?CBBACDDGAA@<@@AABBB2BB?B?CCB;BCC@CCECCCC@@?AAEE@CBB?BCCCBBBCCCCCCCCBC@CCBB?BBA@??>@<A@DBB?BCCCCAAA?CBA@BB@CB>A@A588===3???9?BBBB3BF@C997ABB>>:><A>@@7:79AAA;;;@BA?@@;?;?@A=ACD9:8CBA999A:::AAA:8;B@;::==<<38/966(////)3-39:;8
@ATNG8:01544:04217
GATGGTAGACATATCGTACTCTCTGTACTCATTCGTTTCGGAAGAGACAGGTACGTTAATAGTTAATAGCGTACTTCTTTTTCTTGCTTTCGTGGTATTCTTGCTAGTTACACTAGCCATCCTTACTGCGCTTCGATTGTGTGCGCACTGCTGCAATATTGTTAACGTGAGTCTTGTAAAACCTTCTTTTTACGTTTACTCTCGTGTTAAAAATCTGAATTCTTCTAGAGTTCCTGATCTTCTGGGCTGCGCTGATATGCGCTACCATCGAATGAGGTTAGTCT
+
::<>:==BB?@BACDCCBCCC;;;BBCBBB::7;AAA=BC@C@@@@DBCB@BAB??<><AA??4<6;@BBBCB=B7BB===+9:59586'57934?AA>CC988;8788>>@AAB@@6;;>:>:>>>>>??B=AA??<?>>>>>A===AAAA>660///7==6=6@@@A>>>@@<@@AAA5A<@<@?@@@/;;9;;-3-----=<;<18888)2@ACC:@:@@9@AAB@??=A=CFA?;;77===6=//-37--/===7:::66659:88<=BA=9585;;///
@ATNG8:01549:04198
GATGGTAGCACACGAGATCTCATCGTACTCATTCGTTTCGGAAGAGACAGGTACGTTAATAGTTAATAGCGTACTTCTTTTTCTTGCTTTCGTGGTATTCTTGCTAGTTACACTAGCCATCCTTACTGCGCTTCGATTGTGTGCGTACTGCTGCTATATTGTTAACGTGAGTCTTGTAAAACCTTCTTTTTACGTTTACTCTCGTGTTAAAAATCTGAATTCTTCTAGAGTTCCTGATCTTCTGGGTGCGCTACAGTCTCTCTACCATGAATGAGCTTAGTCT
+
<<AB:BBCC@A;;;==;9;A@@@=BCA@@D;<6;BAB?BDFM@BBBBECC@CBBBA?B?BCCE@B?BBB<===<B<:9999$9>8=998*7=9919;<8<A<?>;;=?;>@BBCCBB=@??<?=AA?;;::?;?AAA8;;;;??=>=@AAA;;;@@@@@=AA=A=A::;>=B??4;;;;:/;8=8=????/>>>?B:A;;<???@??<?BBB/@>>>C=A<AB=D>==>>A=A=B@@@;:46666.///776=>=?>>@??B@>@176370,,,,,,09,),2
@ATNG8:01549:04216
GATGGTAGACACGTGTGCTCTCTCGTACTCATTCGTTTCGGAAGAGACAGGTACGTTAATAGTTAATAGCGTACTTCTTTTTCTTGCTTTCGTGGTATTCTTGCTAGTTACACTAGCCATCCTTACTGCGCTTCGATTGTGTGCGTACTGCTGCAATATTGTTAACGTGAGTCTTGTAAAACCTTCTTTTTACGTTTACTCTCGTGTTAAAAATCTGAATTCTTCTAGAGTTCCTGATCTTCTGGATAGCGACGCGATATACTACCATCGAATGAGGTTAGTCT
+
CDCC?BBBCCCBBBCCCDCHAB@BCDBBBCCC?B???8@B<@<@BBBDCC?CAAAB?C>@AAB?B@BBBCCCBBB<??BBB3BB@CB@@7>A@B?C8759D;???C@A>A???@@??<@??=D:A?AA<<9@:>A??:?==<>=><??A>>>>>>9;>;:>?;@;@@???@@@A<@?@@@6@>D6::>></9:333-3-----9<8:-6666'299772:9@A=B;;;A>><><@@B>@>066@7===????A@@@AAAA?>>AA=AAA?A<AAAA<A<>>>@>
@ATNG8:01551:04236
GATGGTAGAGAGAGCTCTCTCATCGTACTCATTCGTTTCGGAAGAGACAGGTACGTTAATAGTTAATAGCGTACTTCTTTTTCTTGCTTTCGTGGTATTCTTGCTAGTTACACTAGCCATCCTTACTGCGCTTCGATTGTGTGCGTACTGCTGCAATATTGTTAACGTGAGTCTTGTAAAACCTTCTTTTTACGTTTACTCTCGTGTTAAAATCTGAATTCTTCTAGAGTTCCTGATCTTCTGGGCTGCGCTGATATGCGCTACCATCGAATGAGGTTAGTCT
+
::<>:556<@AB@@A;66>CC>FFC@<<BCBB@BDCC=CC@E@CBA@@BA>AAA@?;?588?B8A@CB?@@CD;@?BB===+BB@BBBB>BBA@7;00*/;5///6;;6:?>7>=::57<<;A=AAAA===A<@@BB377>:::===>@B=;;;;588/7<<59,//98999:9496656'56=6=9>@@,<;999)--6---6669/766'266685:5;;3;==>;997=.58AACD899=@6=///::98<=>>>?@AA>=:>A>::5::77179<<<<:
@ATNG8:01552:04203
GATGGTAGCTCACGTACGTCACACGTACTCATTCGTTTCGGAAGAGACAGGTACGTTAATAGTTAATAGCGTACTTCTTTTTCTTGCTTTCGTGGTATTCTTGCTAGTTACACTAGCCATCCTTACTGCGCTTCGACTGTGTGCGTACTGCTGCAATATTGTTAACGTGAGTCTTGTAAAACCTTCTTTTTACGTTTACTACTCGTGTTAAAATCTGAATTCTTCTAGAGTTCCTGACTCTTCTGGATAGCGACGCGATATACTACCATCGAATGAGGTTAGTCT
+
CCCC@DDBBC@@@@@;6669>@A;9:@A@@CC>BB@B;;;9;?BCBC@@@?BB@@@>B6;9><8<;?>?CCCCBB=??>=?.???ABBB9B=8879A>:@A579?A??<?BBAA=AD<@AA:=:=??>===><@@AB>>>@@@;;;>>>??B>>=6;:::==:==@@9///999468<;:.<4;167788(/<999.33-----359=/766'25558.5.55/5788AAC;A657///;=-3396///6366////..<??;555:>>>@@<;::>;>7;<CB=
@ATNG8:01552:04231
GATGGTAGACATATCGTACTCTCTGTACTCATTCGTTTCGGAAGAGACAGGTACGTTAATAGTTAATAGCGTACTTCTTTTTTCTTGCTTCGTGGTATTCTTGCTAGTTACACTAGCCATCCTTACTGCGCTTCGATTGTGTGCGTACTGCTGCAATATTGTTAACGTGAGTCTTGTAAAACCTTCTTTTTACGTTTACTCTCGTGTTAAAATCTGAATTCTCTAGAGTCCTGATCTTCTGGCGCGTATGTATGTCGCCTACCATCGAATGAGGTTAGTCT
+
@A@<?BCBCBCBCCCCCDCCCBBBCDECBB;;8;BBD>@@>??AABBBCC?BDBBB?B@BBBB?B?BBBBBB?>>;997387#2727::7::988A9978C????AAA<?===>>??688>:>:><<;;;;>;A;;;8=<><<8:8;;??><<;<:<>>;@A:?7::?>888@@;>8888,89A=ABDGE.;;68@2<9:///33-/)///)/8;<A7;4;?<9:;----+-69977)--,),,,,77---69=AAAA;=8849:;76166672=166799
@ATNG8:01561:04232
GATGGTAGTGCGTGAGAGAGAGACCCAGAAGATCAGGAACTCTAGAAGAATTCAGATTTTTAACACGAGAGTAAACGTAAAAAGAAGGTTTTCAAGACTCACGTTAACAATATTGCAGCAGTACTCACACAATCGAAGCGCAGTAAGGATGGCTAGTGTAACTAGCAAGAATACCACGAAAGCAAGAAAAAAGAAGTACGCTATTAACTATTAACGTACCTGTCTCTTCCGAAACGAATGAGTACACATCGTCGTGTCGTGCTACCATCGAATGAGGTTAGTCT
+
BCCB@CDBBBCDCBBBCCGCCBBBB89958<A@A;9::8@BA:;5<8;;7?>:97CCCCC+717AAA@BBBCCD>:9<CCCC5@A=@=AAA:BDBCCDEBAB::6<=BC@BCBACDDBBCCCHFCCBCCCC?CA@@8:9CC??>C>B?C:::;CBBBCCD@DDABBB?BB?BCE?BBA@@9=771999:::%:>=7:4>B=ABA8:789>A8><>?BBB@CDBCBCB>A?AA@9@??<???BCCCCCABBAAACBBBBBBCBEBB?B@??B?BBBB?B?BCBAA
@ATNG8:01562:04216
GATGGTAGTGTCATATGAGAGTGTGACTCATTCGTTTCGGAAGAGACAGGTACGTTAATAGTTAATAGCGTACTTCTTTTTCTTGCTTTCGTGGTATTCTTGCTAGTTACACTAGCCATCCTTACTGCGCTTCGATTGTGTGCGTACTGCTGCAATATTGTTATCGTGAGTCTTGTAAAACCTTCTTTTTACGTTTACTCTCGTGTTAAAAATCTGAATTCTTCTAGAGTTCCTGATCTTCTGGACAGAGTGTGCAGATACTACCATCGAATGAGGTTAGTCT
+
44:<<BCCDCCCDABBCBDCCCDBBCBBC??<@@@B=BB@B@CCDCCEEACCBBB@C?CCBC>@?@CCCBCBCB?BBBBB1CD?AABF=CC9999CB=CI?BABDCD@CCBBCCCD?DDC=B=CCCDBBBB?BCDD@CCCCCBBBCCCCCCCBC?CBB?BB@CBBBCBBBABB<@>>>>7=;?;9:9::*;BBBJ<CBBBCCCCCC?CEEE5BCCCC>A?BC@CCDDCCC?C?CCBCCC>??B@DDB@BDCCCBBCCCCCCCCC?C???A=@@>><><ABAAA
@ATNG8:01569:04215
GATGGTAGACACGTGTGCTCTCTCGTACTCATTCGTTTCGGAAGAGACAGGTACGTTAATAGTTAATAGCGTACTTCTTTTTCTTGCTTTCGTGGTATTCTTGCTAGTTACACTAGCCATCCTTACTGCGCTTCGATTGTGTGCGTACTGCTGCAATTATTGTTAACGTGAGTCTTGTAAAACCTTCTTTTTACGTTTACTCTCGTGTTAAAAATCTGAATTCTTCTAGAGTTCCTGATCTTCTGGTAGAGCGTGCATATATCTACCATCGAATGAGGTTAGTCT
+
45<>;BBCBBCCCBCBAAADA;95<?;>BBBBAGDCC>CD?B>BBAABCA?BCBBB@B@?@?D@C@DA@ABBA:@<>?>>?.?A<A@AA:999A?C::49A3898?:>8@BA888??:>>?1819=>?:;;@=AA>>:>@@@?@?===@DB///<+/*/:6<@9B<AAA<=;;67-//<>@.=06199:::*:=;::0795555::8=-6676(588794<298;A>>>@AA<?<????@@<=>==F??>>=>;;;A898=@???@<?==;;5888A8=8>>===
@ATNG8:01570:04201
GATGGTAGAGTATCATGTGTATTCCAGAAGATCAGGAACTCTAGAAGAATTCAGATTTTTAACACGAGAGTAAACGTAAAAAGAAGGTTTTACAAGACTCACGTTAACAATATTGCAGCAGTACGCACACAATCGAAGCGCAGTAAGGATGGCTAGTGTAACTAGCAAGAATACCACGAAAGCAAGAAAAAAGAAGTACGCTATTAACTATTAACGTACCTGTCTCTTCCGAAACGAATGAGTACGTATCTATGTGTGCGCTACCATCGAATGAGGTTAGTCT
+
CACB@CBB?@@=;;;665=@>=9=499939<<<???B?BBB;::B???;??=<=99:::(99=>>BBABB?@A:??@BAAB5AB>B5;;;6;JJ?GABBEDB;:;<ADEACCC>@@CCDCCCCBBCCBBBC@BB@?=@@A??@@@9@<@:;6;CBBBBBD?CCAAAC?CC>BBC?@@:::,8;;89999::%9@;=888@@BDD7;7:AAA7;7;ABAB@BCBBBBB?C?AAA<AAA?9::FBBBCCCCBB>?>AA>>;;;BAA=@@>>=;?A??=>?CA???
@ATNG8:01570:04207
GATGGTAGCGCGACGAGCGTAGACCCAGAAGATCAGGAACTCTAGAAGAATTCAGATTTTTAACACGAGAGTAAACGTAAAAAGAAGGTTTTTACAAGACTCACGTTAACAATTTTGCAGCAGTACGCACACGATCGAAGCGCAGTAAGGATGGCTAGTGTAACTAGCAAGAATACCACGAAAGCAAGAAAAAGAAGTACGCTATTAACTATTAACGTACCTGTCTCTTCCGAAACGAATGAGTACGTGTGCGACGTGTCTCCTACCATCGAATGAGGTTAGTCT
+
>AA@>BBBACBBBD9;;BCFE;;;D?DBB@CBBB@@>@?CCCAAAB?CC?C@B@@>?><?.?<@BBBBBDBBBB=BBCCDEF5A@=@=AAAA1AIFBGBBBCCD;;;;@CB6;:;5;ACBBBFCDCCBCCCCCCCCBB?BBBBBB@@<A=AAA?ACCC???C?BCAAAA>BB>>>>:?>888*9@@<@CCCC3AA<@776??=6618:>@==8=8==@@@>@C@??CC@@>@@>5=00,0@@@BBBBBBBBBB??????BBB<@@A<AA:::=CC==:<;AA>>>
@ATNG8:01575:04209
GATGGTAGGCACTGCGCACACATCCCAGAAGATCAGGAACTCTAGAAGAATTCAGATTTTTAACACGAAGAGTAAACGTAAAAAGAAAGGTTTTACAAGACTCACGTTAACAATATTGCAGCAGTACGCACACAATCGAAGCGCAGTAAGGATGGCTAGTGTAACTAGCAAGAATACCGCGAAAGCAAGAAAAAGAAGTACGCTATTAACTATTAACGTACCTGTCTCTTCCGAAACGAATGAGTACTACTCTCAGAGACAACTACCATCGAATGAGGTTAGTCT
+
<?94244939444<455;9955555)5::8<<=B;;16499=@;;B8>98=89:9<888:)96866//+/;;;;?2/46@=<<(5;:)94>?>7BB@=>>655:://+/6;:6;8:0438;996?@CAAA>CCCA@;;:399777=>?:?>@;905;;====C>?><778<A@?BBB>CB@>=6932.5?DCD/66.699=>>?AA<A:=>@C<@;@=@::8:BABBCC?B578C>BBA?BBBBBBC?@@BBBBAEBAA8868AAB=;;;==5:::94:4:=@AB
@ATNG8:01577:04224
GATGGTAGGACGAGCGTCTGAGAGGTACTCATTCGTTTCGGAAGAGACAGGTACGTTAATAGTTAATAGCGTACTTCTTTTTCTTGCTTTCGTGGTATTCTTGCTAGTTACACTAGCCATCCTTACTGCGCTTCGATTGTGTGCGTACTGCTGCAATATTGTTAACGTGAGTCTTGTAAAACCTTCTTTTTACGTTTACTCTCGTGTTAAAAATCTGAATTCTTCTAGAGTTCCTGATCTTCTGGCGCTCTGTCACGTCTGCTACCATCGAATGAGGTTAGTCT
+
BACC@BBB@BAABB==;;;??@BC@CCBBGBC@BCEE=BB@C@ABBCCCCACCCCD@C@BBBB@D@CBBCCCCCC?BBDEE5A@<@BAA<ABBB?BBB?AA7;;BB@A?ACCBCCCDABCCAC@EDCC;;;DAFCCC=BACCCBBBB;;;A@;;;?CAA>AB?A=AABCCCCFE@CBBBB7A=A<@ABBB2BBBBB>BBCCDDBBBB@BCCD5CDDDD@DACC@CCCBCCB?B?BCCCCC@::;@BBBCBAAACCCCBB@A@BBB:<<CCC@CBBC@B?BCCCC
@ATNG8:01530:04280
GATTAGCGCGACGAGCGTAGACCCAGAAGATCAGGAACTCTAGAAGAATTCAGATTTTTAACACGAGAGTAAACGTAAAAAGAAGGTTTTACAAGACTCACGTTAACAATATTGCAGCAGTACGCACACAATCGAAGCGCAGTAAGGATGGCTAGTGTAACTAGCAAGAATACCACGAAAGCAAGAAAAAGAAGTACGCTATTAACTATTAACGTACCTGTCTCTTCCGAAACGAATGAGTACGATGAGATCTCGTGTGCTACCATCGAATGAGGTTAGTCT
+
A@@7AB@?@A<ABBHCCCCEBBB=BBB?B@BD;;8;>ABDECBB?BB?C@CA?999::(9;>AAB??>A@@A=??@ACCC5CC?A5;<;*:BD@AAACBBBBC>@>@A?BBB@BBBBCCBBACCBBCCBA?A@???@@@C:::B>B@D@@>@BC????B>AAAAA@<@@<9:9499@CC9?::8==>>>/>?;@888@>;99*/)/9885:97;@::8:B?@@AA<?=?CD>CAA=:9:???CBCB@A@???888AA?????A=AA@>>:>A??9=;?9999
@ATNG8:01530:04286
GATGGTAGCGACATACATACGCGCCAGAAGATCAGGAACTCTAGAAGAATTCAGATTTTTAACACGAGAGTAAACGTAAAAGAAGGTTTACAGACTCACGTTAACAATATTGCAGCAGTACGCACACAATCGAAGCGCAGTAAGGATGGCTAGTGTAACTAGCAAGAATACCACGAAAGCAAGAAAAAGAAGTACGCTATTAACTATTAACGTACCTGTCTCTTCCGAAACGAATGAGTACGTGTGCGACGTGTCTCCTACCATCGAATGAGGTTAGTCT
+
8<00)/////49<<:<9997/0/749<<8?><<9>5;59?@@@AB7=:04-38>:9999$57<=>?>=A@9;;,;=@BBB9AA;=)00*/////:;;99//)/1/0)/89-3499::;<=BBCCCCFC@C:;;@A@@@;;;@9A>@;;4;@@?A@AA?@@?BBB?CA?@9929<<<<3<77/8AAAB17857>>?BB@@A<@:====:>:>=AAC?A@A@BBC?B?A@E>C?@=:::CDBAAAC?::9B@<>=BB@@<@CA;787993979::?=;??BB
@ATNG8:01531:04241
GATGGTAGAGTACAGTGTAGTAGACCAGAAGATCAGGAACTCTAGAAGAATTCAGATTTTTAACACGAGAGTAAACGTAAAAAGAAGGTTTTACAAGACTCACGTTAACAATATTGCAGCAGTACGCACACAATCGAAGCGCAGTAAGGATGGCTAGTGTAACTAGCAAGAATACCACGAAAGCAAGAAAAAGAAGTACGCTATTAACTATTAACGTACCTTTCTCTTCCGAAACGAATGAGTACGTGTGACGTACGTGAGCTACCATCGAATGAGGTTAGTCT
+
@A@=?BBCDCCCCDDBBCBBBB@BD?DBB=BCBC??<??CBDCCCC?BB?A?CCCBBBBB3B?BBBBBAAABBC@B@@@@@@0A@?BACCD;CCC@CCCCDCB::8<?BC@BBB?BBBABBCFECCDDBBAC?CCCC>A???BABB<A?A@@>ACCCBBBC?CCCAAA?CC?>>><>>@@@9@?=9=::9:+;><?;;;@ABBE7:5;>;;5;8==BBB@BB=BBGF?B?BBB>BCC?CCABBCBBBBBBCB@ABBBBBAA@A@@?B>>>A?>?>B?A?BBB@@
@ATNG8:01538:04262
GATGGTAGCTCACGTACGTCACACGTACTCATTCGTTTCGGAAGAGACAGGTACGTTAATAGTTAATAGCGTACTTCTTTTTCTTGCTTTCGTGGTATTCTTGCTAGTTACACTAGCCATCCTTACTGCGCTTCGATTGTGTGCGTACTGCTGCAATATTGTTAACGTGAGTCTTGTAAAACCTTCTTTTTACGTTTACTCTCGTGTTAAAAATCTGAATTCTTCTAGAGTTCCTGATCTTCTGGGTGTATCAGCGAGTATCTACCATCGAATGAGGTTAGTCTATCCAACCCGGA
+
4989.45::::BBBBB:66>>BCCCCCBBCBB?BBBD>BB@F@EBBBCBB@BD@@@8;6;CAA?AACBBABBCBB>BBBBB1BB>BBCB>BBBA>AAB?BB5:9?=7938@?AAB==:>@@<@=AAA??@AB<>>>A7:9A>778=>=>>?=>=A:>;;5;>:>;@@@@@@AAA<>>>BB5A;?;?ACCD/BA665,7<=668<;=;49;:;+;@@AA<A<@@<>>>@====B:==@AAB7;;@B:;;;A@@@@AAA=<=AABBB<>===D=BA?@<@<=<<;;69;13)--(-0-
@ATNG8:01544:04275
GATGGTAGCTCTGCTCTGACTCTCGTACTCATTCGTTTCGGAAGAGACAGGTACGTTAATAGTTAATAGCGTACTTCTTTTTCTTGCTTTCGTGGTATTCTTGCTAGTTACACTAGCCATCCTTACTGCGCTTCGATTGTGTGCGTACTGCTGCAATATTGTTAACGTGAGTCTTGTAAAACCTTCTTTTTACGTTTACTCTCGTGTTAAAAATCTGAATTCTTCTAGAGTTCCTGATCTTCTGGTGAGATATGCATGATGCTACCATCGAATGAGGTTAGTCT
+
@@;969=BBBBBBCCBBCCCCCCBAABBED@?=?@@@;@C?B@CCCCDCCABCCCC?B>AABA@CACCCCCCBBB@CCCCC1CB?BCBD>DFAB>BCCADC>A@CCCD@CCCCCCCC?CCC?B?CCFCBBBC?CBBB?CDDBBBBBBDBBBAABC@ABB?CD?C?@@BBBCCFFAC;:;:6:>B<::::9*9BCCF=BBCCEDCCBB@BCCC5CBBBB@C@CB?BBBBBAA?A@B@?>9:5:?B?CCECCDCDCCCBBCA@@CCB@CBBBC?BBAA>@?CBBBC
@ATNG8:01547:04254
GATGGTAGAGAGACTGTAGCGCACCCAGAAGATCAGGAACTCTAGAAGAATTCAGATTTTTAACACGAGAGTAAACGTAAAAAGAAGGTTTTACAAGACTCACGTTAACAATATTGCAGCAGTACGCACACAATCGAAGCGCAGTAAGGATGGCTAGTGTAACTAGCAAGAATACCACGAAAGCAAGAAAAAGAAGTACGCTATTAACTATTAACGTACCTGTCTCTTCCGAAAACGAATGAGTACGAGAGTCAGAGCAGAGCTACCATCGAATGAGGTTAGTCT
+
88::545495@9;5><=>669CDEE6ABC@CAB@;:49:>>?A@?C?8545837488CCC1@;A@BBBBBA@A@233:;;;=(9<*0)/::&//<7<<<;<<<;;<@?BB?B@@>@CBABBCBCBBAB@@@A=AAAB?BCB???884:=A;;49?A@A????BCCBBB?BDA?@?=@@:99,99939BCCC3B@;>?B?????>5;5:;>>5;5;=AAA?@@@BABA;?8<<<<2=99299:BBB@@;;000AA=?@ABB?::B@@<@CB:;5:???=??BCBBB
@ATNG8:01547:04272
GATGGTAGGCGACATACATACGCGCCAGAAGATCAGGAACTCTAGAAGAATTCAGATTTTTAACACGACGAGTAAACGTAAAAAGAAGGTTTTACAAGACTCACGTTAACAATATTGCAGCAGTACGCACACAATCGAAGCGCAGTAAGGATGGCTAGTGTAACTAGCAAGAATACCACGAAGCAAGAAAAAGAAGTACGCTATTAACTATTAACGTACCTGTCTCTTCCGAAACGAATGAGTACAGAGAGTACGATATGTCTACCATCGAATGAGGTTAGTCT
+
;5<=:>BB?B@@996669>?;?@@A=ACC=AA0000*02;99:<<<9<<9=;>?;:5>>>(=9=?>>555<;;;@6===?@G@+;9./*///&///)/977;=:55257<<688=:774495<@@@CBBAA@?<@;;;7;;;;;99@:@5995.5;<<:954.48<:661//*/99389370339388<<<.7;28337BCCCB5818=::5;5:ACCCACCBCA??;<6000+000+0:::;?>?@@CBB=B=BA?<<<;>?@A<@76691///95;486668
@ATNG8:01548:04253
GATGGTAGCATCATGCATATCTCACCAGAAGATCAGGAACTCTAGAAGAATTCAGATTTTTAACACGAGAGTAAACGTAAAAAGAAGGTTTTACAAGACTCACGTTAACAATATTGCAGCAGTACGCACACAATCGAAGCGCAGTAAAGGATGGCTAGTGTAACTAGCAAGAATACCACGAAAGCAAGAAAAAGAAGTACGCTATAACTATTAACGTACCTGTCTCTTCCGAAACGAATGATACCTCTCAGACGCTCGTCCTACCATCGAATGAGGTTAGTCT
+
<<<>@CB@@?@ABBBB<<<=;;;<?7;;=8<565;;7;9555B888@B=7=7<??::;;;+:6:====B=><;:3=7::?>>,>=:;2555&555.6?A@@@<9;2;>;<7;AC<@@ACDCBCDCCBB:;:@9?A:925944<:333(55:995;?;;>>>C?BBA>;;,00*///)/73>>9;;;599999,886--,,,-....266..(.(.9;<=9=;;::>C6858CA7>>A9A=B>=B>BBBBBB?>?@<>>>C>>>>=@565=87565.549;:@=
@ATNG8:01550:04258
GATGGTAGAGAGACTGTAGCGCACCCAGAAGATCAGGAACTCTAGAAGAATTCAGAATTTTTAACACGAGAGTAAACGTAAAAAGAAGGTTTTACAAGACTCACGTTAACAATATTGCAGCAGTTCGCACACAATCGAAGCGCAGTAAGGATGGCTAGTGTAACTAGCAAGAATACCACGAAAGCAAGAAAAAGAAGTACGCTATTAACTATTAACGTACCTGTCTCTTCCGAAACGAATGAGTACGAGAGAGAGCTCTCTCTACCATCGAATGAGGTTAGTCT
+
//::6:;=:94<<9566///7////)/9:4:;;=>=7;7777/0//)/93933333,3888'8,3333338889=1335<:::(55.56;<=2====A@@ABBBCB@B@CC@CBB?AABBBAAA>BBBBA@BC?BBCE><;9?B@?B>A>ACC?B@?@B@9949>>>;B><;7<>C>@@???7?>A;37899(:?;@???BBAA@@C?B887?C?BB@??<?=@;B==8=7::;/75504//:///:::99::33788@???AAB?B=AAB?BCBB@?7;;>:;
@ATNG8:01550:04287
GATGGTAGTATAGAGCTCTACATAGTACTCATTCGTTTCGGAAGAGACAGGTACGTTAATAGTTAATAGCGTACTTCTTTTTCTTGCTTTCGTGGTATTCTTGCTAGTTACACTAGCCATCCTTACTGCGCTTCGATTGTGTGCGTACTGCTGCAATGTTGTTAACGTGAGTCTTGTAAAACCTTCTTTTTACGTTTACTCTCGTGTTAAAAATCTGAATTCTTCTAGAGTTCCTGATCTTCTGGATACACTCATGTGCACCTACCATCGAATGAGGTTAGTCT
+
;;>??CCCDCCBCCCCCGCCCCCCCBBBBBBB?CBDD>BA?A?:9:??AA?ACBBB@C<>?BC?D@CBBAA??<@;@@?@?.773>?AH9>B??<?BA>AC<?>@>>><AAAA>>>A=AAA:?<><<==>>A<AAAA6::AA>>=AAAAAAAA==9=>>:>A=A<AA;;;??@B:=>@@@6@=B<?????/>?:::3:?????@>>@<A???.A<>>A=D;>>9<=A@@@@<@<@@@@=<:=AA=AAA@>>=@:8:@AAAD=;;;58///:699==:>;@@A@?
@ATNG8:01552:04245
GATGGTAGGCGTGTGAGAGTCTGCCCAGAAGATCAGGAACTCTAGAAGAATTCAGATTTTTAACACGAGAGTAAACGTAAAAAGAAGGTTTTACAAGACTCACGTTAACAATATTGCAGCAGTACGTACACAATCGAAGCGCAGTAAGGATTGCTAGTGTAACTAGCAAGAATACCACGAAAGCAAGAAAAAGAAGTACGCTATTAACTATTAACGTACCTGTCTCTTCCGAAACGAATGAGTACGATGAGAGAGCTCTCTCTACCATCGAATGAGGTTAGTCT
+
;<CD@CBB@CCDCBBBBEHCCCCCD>CCC@BA;;;@<@=AAABBBA?BB?C?BBBBAAAA.:6::98>=BBCBC8?737>==,7847?BCC9CCC?CBA>>@A?><@<?>89:95;=A@A@AA@@??>?CCD;>?AA<>>=<;<::4:98818=;;;B@@@<??;;?B?BB?BCF=@@9::0;==9>>???/?@<=>>>@===?=@<@???<?=A@778>BCAAA>>:>:>>>4<:948;;@;;;?@889<<BAAA???AAAA;;7;?>>?<:::?5;5;;>>;
@ATNG8:01552:04273
GATGGTAGGACGAGCGTCTGAGAGGTACTCATCGTTTCGGAAGAGACAGGTACGTTAATAGTTAATAGCGTACTTCTTTTTCTTGCTTTCGTGGTATTCTTGCTAGTTACACTAGCCATCCTTACTGCGCTTCGATTGTGTGCGTACTGCTGCAATATTGTTAACGTGAGTCTTGTAAAACCTTCTTTTACGTTTACTCTCGTGTTAAAAATCTGAATTCTTCTAGAGTTCCTGATCTTCTGGTATACACACTCGCTCGCTACCATCGAATGAGGTTAGTCT
+
>@>>7?;@<AB@@;>>BBBCBCCD@CBCCCCCCCCC>CC?B?BBCCCCD?CCBCC@C@CCBB>A>ACCFDCCED?BAAA@0?C<@@CC=CCBB?CFC@CE;;;@CDDACFECDDCC@CDC@B@CFCCBBBC?BCBD?CCCBBBBBBAAABBBAA@DCB?BC@C?AADCCBBED@D;:;:6:;@>;;::-;ABBF?FAABFIJB@@5;;;;*;AADC@B@BD@BBCBBBC?B@BBBCCB@CCD@CCCCCBCBBBBBB@ABBBBA?BBDCC??@?C?C@CDB@@
@ATNG8:01553:04268
GATGGTAGGAGACACGTCGCACACGTACTCATTCGTTTCGGAAGAGACAGGTACGTTAATAGTTAATAGCGTACTTCTTTTCTTGCTTTCGTGGTATTCTTGCTAGTTACACTAGCCATCCTTACTGCGCTTCGATTGTGTGCGTACTGCTGCAATATTGTTAACGTGAGTCTTGTAAAACCTTCTTTTTACGTTTACTCTCGTGTTAAAAATCTGAATTCTTCTAGAGTTCCTGATCTTCTGGTGTCGTCTATCATGTACTACCATCGAATGAGGTTAGTCT
+
<=>>@CBB@CCCBBBDCCBBBCDCCBBBEC;;2;;;;0;;29.9?;@A;?7?DBAA?B9;9BD>B=ABCCCB<8<89:9:*3;6=BCC>CAAB?BBB?AA>@=>DDC?CCCA==>>:>??7;7;>==>>>>9=AAA7==??>??@@@@@@A>>><@>><>B<>;>AAAAAC@@;=====2=:=978777+/=;;;.6-----=99=:>>>>/>@@BC;@;@B<@?@?==>9=9<A>=//-/::6:??@A>>>@@@?AAAAAA==:=??<836733-3-36;;=
@ATNG8:01553:04273
GATGGTAGTATATCGCGTCGCTATCCAGAAGATCAGGAACTCTAGAAGAATTCAGATTTTTAACACGAGAGTAAACGTAAAAAGAAGGTTTTACAAGACTCACGTTAACAATATTGCAGCAGTACGCACACAATCGAAGCGCAGTAAGGATGGCTAGTGTAACTAGCAAGAATACCACGAAAGCAAGAAAAAGAAGTACGCTATTAACTATTAACGTACCTGTCTCTTCCGAAACGAATGAGTACACATCGTCGTGTCGTGCCTACCATCGAATGAGGTTAGTCT
+
<8>;<;66BB<<<>>>666>>>=;;7;=C<?;;;==6;6666;;;=:C>4604=894994$3288;9::555;;19899=>=,9@9?<DFF9:99;A?BBBBA:;79;><;@::79@??BB;A@@9:9A????BAAB@BAAABBBB?B?B@@>@B@?@B@A>???A>?;?A<;;:*0...-)--/)/////'.622225588:@:>:>>@A=B=AAB;;6:@?@@??<?=@AA;@??:???998@BCBB@88>@@?>AA77829?@<ABAA@;?>>>7;:=;?00
@ATNG8:01555:04284
GATGGTAGATACTCGCTGATACACCCAGAAGATCAGGAACTCTAGAAGAATTCAGATTTTTAACACGAGAGTAAACGTAAAAAGAAGGTTTTACGAGGCTCACGTTAACAATATTGCAGCAGTACGCACACAATCGAAGCGCAGTAAGGATGGCTAGTGTAACTAGCAAGAATACCACGAAAGCAAGAAAAAGAAGTACGCTATTAACTATTAACGTACCTGTCTCTTCCGAAACGAATGAGTACATAGATATACGTATAGCTACCATCGAATGAGGTTAGTCT
+
BBBB@BBCCCDBBBCCCCDCBBBCC=CDD@CBBCAA?B@DCBBBBB?BB?C?BAABBCCC3A=ACCCCCCAAAC<BBABAAA2@A=?6:::6;BCCD@CDCCC@@>@@FC@CAA>ABBBBBCDCCBBBCCBC@BE@?=@BCCAB987;=B@@>ACCCCBAB?BCBBBC@AA=ABA<@@::929AA?BGDDC2B@<A;;;@AABD5869?BD=A<A?BBC@CAAA????B@CCB>BBB?BBBBADDCCAAAACADAA?@>>@@@@B;?=7884;===8=9=?<<<
@ATNG8:01562:04287
GATTAGTCTCAGATAGTCTATAGTACTCATTCGTTTCGGAAGAGACAGGTACGTTAATAGTTAATAGCGTACTTCTTTTTCTTGCTTTCGTGGTATTCTTGCTAGTTACACTAGCCATCCTTACTGCGCTTCGATTGTGTGCGTACTGCTGCAATATTGTTAACGTGAGTCTTGTAAAACCTTCTTTTTACGTTTACTCTCGTGTTAAAAATCTGAATTCTTCTAGAGTTCCTGATCTTCTGGTCTACTACACTGTACTCTACCATCGAATGAGGTTAGTCT
+
BCC?BBBBDDBBBCDCCCBBBBCCBBAA;;8<CDE?CC?C?CBBBCDDBCBBBB@D>@ABB@CACBCB?===@<=BBBB5AB@BDFG?DBCB@BBC@BD:;;@DBCADBAAABDD?BBC?C?CCCCCDCC@CBBB@DDCBBBCCCCCCAAAA@?A@@<@A=@>ABBBBDFDB@@:::;-;=C><<;<<*;CCCC>BBFFFCCBBA5;;;;*;@@BB@C@EE@BBCCCBA?A@CBBBCC>@?C@BBCBDCCBBBCCCCCBBBCC@B@@@A=:::C?BABCCAA
@ATNG8:01565:04254
GATGGTAGGCACTGCGCACACATCCCAGAAGATCAGGAACTCTAGAAGAATTCAGATTTTTAACACGAGAGTAAACGTAAAAAGAAGGTTTTACAAGACTCACGTTAACAATATTGCAGCAGTACGCACACAATCGAAGCGCAGTAAGGATGGCTAGTGTAACTAGCAAGAATACCACGAAAGCAAGAAAAAAGAAGTACGCTATTAACTATTAACGTACCTGTCTCTTCCGAAACGAATGAGTACTGTATCTATGTGTGCGCTACCATCGAATGAGGTTAGTCT
+
:>;<9ACE@CBBBCCCAAAAACBBB>BBB@CCCCCCACAFCDA@@D@CD@D@BBAABDED3B=BBAABFCC?>>7=>>AAAB2BC@CACCC;CCC@CBBBCDBBB?B?CD@CAA<A@BCDDDCBCCCBDBBC?CEBB?BBBAABBA=B?B??=@DDCCAAC?BBAABB>BB>8898<?999,9<<:988888%8=9;868CBFCC:>:>@AA<@;@BCCB@BBAAAAB?B@BCC>C>><>CCCCCCCCBBBBB@BABB;>::;A@@<@C?>>9=AAA?@?CA:99
@ATNG8:01571:04259
GATGGTAGCGAGCGAGTGTGTATACCAGAAGATCAGGAACTCTAGAAGAATTCAGATTTTTAACACGAGAGTAAACGTAAAAAGAAGGTTTTACAAGACTCACGTTAACAATATTGCAGCAGTACGCACACAATCGAAGCGCAGTAAGGATGGCTAGTGTAACTAGCAAGAATACCACGAAAGCAAGAAAAAGAAGTACGCTATTAACTATTAACGTACCTGTCTCTTCCGAAACGAATGAGTACCTCTCAGACGCTCGTCCTACCATCGAATGAGGTTAGTCT
+
8:8:;;ABBB>>B:;6===<=ACB@:>@@=?CA@?>4;5:?<<:;=:00*/5:>ABBBDB0A:@A@CBBBBAAA;A;;;;;;'999999990;<<9>CBBCCDDEAD@BC@BCC?CCAAACCC@@ADBCBCB7;;;;5::?A>:???C>C;;9;CCDDBBC@BBACDD?CC?BBB9:9A@A;@A@;:999:.9A?C@??BBAAA=<9=???;?:;;@A@=@BAB@@@?@=;;;6;AA?AAACCBE@@?@BBACBB???A::588D;AAAAA==>>>=B;?C?@?
@ATNG8:01574:04280
GATGGTAGCACGACACGACGATGTGTACTCATTCGTTTCGGAAGAGACAGGTACGTTAATAGTTAATAGCGTACTTCTTTTTCTTGCTTTCGTGGTATTCTTGCTAGTTACACTAGCCATCCTTACTGCGCTTCGATTGTGTGCGTACTGCTGCAATATTGTTAACGTGAGTCTTGTAAAACCTTCTTTTTACGTTTACTCTCGTGTTAAAAATCTGAATTCTTCTAGAGTTCCTGATCTTCTGGGTGTATCAGCGAGTATCTACCATCGAATGAGGTTAGTCT
+
:;CA@BCCB;66=C>BCCF;;;BBCCCCBCCC@CDDD=BB?BAGCBBBBC@BBDBB@B>AACB?C>AABBCCBAA>@AA<B+CB@CA??8?:989>AA?BC@???B997:CBBB@@B=@@@;@<@@AA@@@A=@@@A=>??@@????C@>>>>>?=@@C<@?=?<@@@@@@AAA;>>AAA5A=A<@?AAA/AAADD:C778:;@=>><@@@@/?>>>@=B=A@<@AAA???=@<@>;;//-/9;=48;;>>>>>>>?>>?AAA?>:9=99:166==9=9=;>>=
@ATNG8:01577:04240
GATGGTAGGCACTGCGCACACATCCCAGAAGATCAGGAACTCTAGAAGAATTCAGATTTTTAACACGAGAGTAAACGTAAAAAGAAGGTTTTACAAGACTCACGTTAACAATATTGCAGCAGTACGCACACAATCGAAGCGCAGTAAGGATGGCTAGTGTAACTAGCAAGAATACCACGAAAGCAAGAAAAAAGAAGTACGCTATTAACTATTAACGTACCTGTCTCTTCCGAAACGAATGAGTACACACTCTCATATGACACTACCATCGAATGAGGTTAGTCT
+
DDDD@CEF?B@?@B<<<=>CCCDCC>CDD>CBBB;;9:?DDC;;6D9@<9@=595::@@@1@=AABAAACBBAF=B9;6?=?+;@?@<DDD;CCCAGAAACEC<;;:@CC@CC@?ABDCFCCCCDCCCBBBE@A@@@<@AABBBBB?B?B@@>@CCCCCCC?AAABDF@BB?BBC?AA>;=3;7;5768899%8=:<889@BBAA<A<@@@@<@=@@CAA?AB???CB@B@CCB>BBB?BBBBBBBBBBBBBBAA@A?B@@?CBBB?BBBBA>@@:9499>@ABB
@ATNG8:01529:04317
GATGGTAGCGCACACATAGATACAGTACTCATTCGTTTCGGAAGAGACAGGTACGTTAATAGTTAATAGCGTACTTCTTTTTCTTGCTTTCGTGGTATTCTTGCTAGTTACACTAGCCATCCTTACTGCGCTTCGATTGTGTGCGTACTGCTGCAATATTGTTAACTTGAGTCTTGTAAAACCTTCTTTTTACGTTTACTCTCGTGTTAAAAATCTGAATTCTTCTAGAGTTCCTGATCTTCTGGAGATATCATCAGCGAGCTACCATCGAATGAGGTTAGTCT
+
//8969;;==BBAABABCDCCDDCCCBBBIBB?AAAA;@@7;7:CDFHCC@CDC;;8;>@?<;6;?AACDABBBC?@@@@@0@B=AABB=C@BA=BAA?AD@AAADCHACCCBCCCD@DDD?B?CCCD:;:C>@@CC?BCCCCCCDDBBBCCBAA@CCC@CC?C@BBA@@?CCC<A:;;;.<=A=;0000)0=>>>,/09/0/9=><=BBBB+=BCBD9>::94:??@BBA?B>=>>??A6;;;5888>>>>>@@@??@@BA?@?:;;;==;=>>?=A=>>>>@
@ATNG8:01529:04338
GATGGTAGACATATCGTACTCTCTGTACTCATTCGTTTCGGAGAGACAGGTACGTTAATAGTTAATAGACGTACTTCTTTTTCTTGCTTTCGTGGTATTCTTGCTAGTTACACTAGCCATCCTTACTGCGCTTCGATTGTGTGCGTACTGCTGCAATATTGTTAACGTGAGTCTTGTAAAACCTTCTTTTTACGTTTACTCTCGTGTTAAAAATCTGAATTCTTCTAGAGTTCCTGATCTTCTGGATACACTCATGTGCACCTACCATGAATGTAGCTTAGTC
+
:::::;;;=;;;<<>>=>>??=>?><<<<<:9398::3:<5<4//////6::8885=*///9(-(-7///6///83/3333$374:655.5///066608:.34@==?6;;BAAA??;=AA=B:=<=8855838866*//5789986898//--20--.299/607<<;><<?A;===<=1=;?<?<@>@,::;:<*/---6--/884;AAA.::=<96=:>F=>>>>>>A=@;>>BA==:=>?:?A?;:;=@///====@<>>A<>>774--,,222-2,,-
@ATNG8:01530:04295
GATGGTAGCACGACACGACGATGTGTACTCATTCGTTTCGGAAGAGACAGGTACGTTAATAGTTAATAGCGTACTTCTTTTCTTGCTTTCGTGGTATTCTTGCTAGTTACACTAGCCATCCTTACTGCGCTTCGATTGTGTGCGTACTGCTGCAATATTGTTAACGTGAGTCTTGTAAAACCTTCTTTTTACGTTTACTCTCGTGTTAAAAATCTGAATTCTTCTAGAGTTCCTGATCTTCTGGCTCTCGTAGACAGATACTACCATCGAATGAGGTTAGTCT
+
:>>><==C>===<<=<666665@@>>B><=6626>>A==>;=;0/0:;;;:;?==A9=9=B;;9;?CCBBBBB<<588>>1;:6<333(38<;<@<828@7773=::<:BBBBA?A=BAA=A=@@@?>>>?<A?::7;=@@BA@@@AA>>>@@@=>>99<<59,//<::9FAA8:;@AB5B1818==<=+==99918:://.787<8<DDD/A88892627828<<=>>><A>DB>;:=///=9=;;:>>A>>>BADB@@@@==:=AA9938///167:<<9>
@ATNG8:01530:04306
GATGGTAGAGAGAGCTCTCTCATCGTACTCATTCGTTTCGGAAGAGACAGGTACGTTAATAGTTAATAGCGTACTTCTTTTTCTTGCTTTCGTGGTATTCTTGCTAGTTACACTAGCCATCCTTACTGCGCTTCGATTGTGTGCGTACTGCTGCAATATTGTTAACGTGAGTCTTGTAAAACCTTCTTTTTACGTTTACTCTCGTGTTAAAAATCTGAATTCTTCTAGAGTTCCTGATCTTCTGGTGTCTGATCTGTATCACTACCATCGAATGAGGTTAGTCT
+
CC@;>@CCCCCDDDBBBBCCCCCCCBBCCCBB@BCCC>CC?B?BCCCDBB?BBCCB>B>BBBB?B>BBBAABBCA;77777'3>6BCCC;@@@B@A>?8982:>?A>A>BBBEAA::5;::3:;@>@===??<@@@@9@>AA>=>>>@@??B@@@<@@@;@D=C;??AAD???A;??ACD2A;@455555'6=9991966///<66;5;;:;+;>??A=A=>><>@@A>=>=D=AAA@;;7;;A;>@>>>?@@@A@@@AAAA>@@<A>>>@;998;:;9>A888
@ATNG8:01531:04305
GATGGTAGCACGACACGACGATGTGTACTCATTCGTTTCGGAAGAGACAGGTACGTTAATAGTTAATAGCGTACTTCTTTTTCTTGCTTTCGTGGTATTCTTGCTAGTTACACTAGCCATCCTTACTGCGCTTCGATTGTGTGCGTACTGCTGCAATATTGTTAACGTGAGTCTTGTAAAACCTTCTTTTTACGTTTACTCTCGTGTTAAAAATCTGAATTCTTCTAGAGTTCCTGATCTTCTGGACAGAGTGTGCAGATACTACCATCGAATGAGGTTAGTCT
+
BABA@GDDD@@@=B<>AAA666=BBCACAC;;:<BAD;@@=A=@CCBBEE@BBBBB@C@CCCC?B?BBBBBBB?><?BE>D1BB;>777*99:7:@AA>AB>ABBCCC?ABBCC556<AAA<A<AA@@@AAA=AAAA<A@@>:::BACC@@;:;@<??B<AA<A<AAAAAA>>><?====5=<A=>><;;.:=89;6;98///;;;@;????/?>>=A<A=@@;@>@A@??:>9<<AAAA5;;A=AA?A=;:<BAA=<=AB??>A=ABBAB;::::5:9999<<
@ATNG8:01544:04333
GATGGTAGTATCTGCACACTCTGTCCAGAAGATCAGGAACTCTAGAAGAATTCAGATTTTTAACACGAGAGTAAACGTAAAAAGAAGGTTTTACAAGACTCACGTTTAACAATATTGCAGCAGTACGCACACAATCGAAGCGCAGTAAGGATGGCTAGTGTAACTAGCAAGAATACCACGAAAGCAAGAAAAAAGAAGTACGCTATTAACTATTAACGTACCTGTCTCTTCCGAAACGAATGAGTACTATAGACTATCTGAGACTACCATCGAATGAGGTTAGTCT
+
::A>9@BBBB;99;;=<ECCCBCIHADCF@BBCB;;6;>BAB::9D@BA?A<===99:::(98=?@A@@@@>>>7000><<<,00*5.999&5>>@@C996<<444)4=??=BBB<?@BBDCBBCCBBBDCCC@CCCC=@@AAAABB@D@CBC?BFCDBBBC?AAAABB?BB?CCF?@@999+3771;AAABB)AC?986;A@AAA<@<@@>>;>;>>B@@>@BDB:::=A<?@B;@AC=??ABBEBAAAADDCBAABBBAAABCCD?AABBB?@@::6:>AAAAA
@ATNG8:01545:04326
GATGGTAGTGTGTCTCTGAGAGTAGTACTATTCGTTTCGGAAGAGACAGGTACGTTAATAGTTAATAGCGTACTTCTTTTTCTTGCTTTCGTGGTATTCTTGCTAGTTACACTAGCCATCCTTACTGCGCTTCGATTGTGTGCGTACTGCTGCAATATTGTTAACGTGAGTCTTGTAAAACCTTCTTTTTACGTTTACTCTCGTGTTAAAAATCTGAATTCTTCTAGAGTTCCTGATCTTCTGGGTGTTCAGCGAGTATCTACCATCGAATGAGGTTAGTCT
+
>>><>BGCCCBBBCBCCECCBCCCCDCCD??>?BBE=A@=@?CBAAAAA?BBABB>B>BBBB>B=@?AAAA???<???AA1@@>@@@A9;??B>BBB?BB<@@BC@@;?A@A@A>>9>==9=;A@>>>>>@:@C??7;;>>>>>>>C@@@;<<<;<<<;>>9>9>>>>>>>@A;A>>>>3>;@<@????.?@777.565///<:9=8====.=AAAA=A=>><>>@@=<<;>:>=AAAA6<=AB:=<<<@BA:::><@AAA>@9?>@@@;=>>A8><>?888
@ATNG8:01547:04295
GATGGTAGTACATGATAGACGACACCAGAAGATCAGGAACTCTAGAAGAATTCAGATTTTTAACACGAGAGTAAACGTAAAAAGAAGGTTTTACAAGACTCACGTTAACAATATTGCAGCAGTACGCACACAATCGAAGCGCAGTAAGGATGGCTAGTGTAACTAGCAAGAATACCACGAAAGCAAGAAAAAGAAGTACGCTATTAACTATTAACGTACCTGTCTCTTCCGAAACGAATGAGTACGTGTGCGACGTGTCTCCTACCATCGAATGAGTTAGTCT
+
999:=BA@BCBB=>;;;<<>:;;<<7<<>9=9/000+0*/::>;BC@AA<?<?ABBCBBB2B?BBAAACCDCCC?BBBBBBB5BC>B6;;;.;;;7<CCCB@@00,0<@@=AAD>@ABBBABBCCCCCCCCF@CCB@=A@@@BBBC@C@CBB@BBBBCCCC@DBBBCC@AA>ABB<??@@@9@::4:@AAB3BC@BBBABB@AA?><@@@@7:5:=AA@?B@@ABDE==;<<<5<00+0;;=@::999AA@@BB777BBBA?BBB;?;A;;5::;;>;?BBBB
@ATNG8:01547:04307
GATGGTAGTATATCGCGTCGCTATCCAGAAGATCAGGAACTCTAGAAGAATTCAGATTTTTAACACGAGAGTAAACGTAAAAAGAAGGTTTTACAAGACTCACGTTAACAATATTGCAGCAGTACGCACACAATCGAAGCGCAGTAAGGATGGCTAGTGTAACTAGCAAGAATACCACGAAAGCAAGAAAAAGAAGTACGCTATTAACTATTAACGTACCTGTCTCTTCCGAAACGAATGAGTACTGTGACGTACGTGAGCTACCATCGAATGAGGTTAGTCT
+
>>>>?CCCC@;9;>?>??BA@ABCB>BA@=@CCBBB?B?BDGBBBD@CC@C@BAA@@?@@2@?BBBABCCCCCB<C@?????,@@;A5;;;-;CC?CBCBCCCCB?C@CC?CCC?CCABBBCCCCDCCCCCC@BBBB?BBBAA@?>9?=@?@<@CAAABBB@CCBBBC?BB@BBB999A@@9B??<;BCAA/AD<A<<<ABDED7:7;@AA:=:=@CBC?BBBA@C@9?:?@>8@9:59AACBBCCB???AAAB??;@@>==AA=A?>>?:888=9=<@AAAA
@ATNG8:01549:04299
GATGGTAGTGTCAGTGCGCGTCGTCCAGAAGATCAGGAACTCTAGAAGAATTCAGATTTTTAACACGAGAGTAAACGTAAAAAGAAGGTTTTACAAGACTCACGTTAACAATATTGCAGCAGTACGCACACAATCGAAGCGCAGTAAGGATGGCTAGTGTAACTAGCAAGAATACCACGAAAGCAAGAAAAAGAAGTACGCTATTAACTATTAACGTACCTGTCTCTTCCGAAACGAATGAGTACTATAGACTATCTGAGACTACCATCGAATGAGGTTAGTCT
+
:><<266=AABBBCBBBBBC;99BB?BCF@DCCBBA=A?@@ACCCB?@@6:48@@99999(88<?=?BBAC>>?8???@@@@,@@=@4;;;*9@A299CB@AC:;7;?BC@BBB?BABCCCCCCCDDDCBBB@B@@@@BAAACCBB@C@C;;8;BA?@B?@=@CBEBB@BB?BCD=@A???8>@@=>DDDD/AA8==AABBB@@3838>@@5;5;;;;;:@:::=@@30*000*000*0::>?BBBBBB@@=>=>ABB@A@ABCC?A???F@BBBB>A?@@A::
@ATNG8:01555:04306
GATGGTAGCACGAGTCACTCATATCCAGAAGATCAGGAACTCTAGAAGAATTCAGATTTTTAACACGAGAGTAAACGTAAAAAGAAGGTTTTACAAGACTCACGTTAACAATATTGCAGCAGTACGCACACAATCGAAGCGCAGTAAGGATGGCTAGTGTAACTAGCAAGAATACCACGAAAGCAAGAAAAAGAAGTACGCTATTAACTATTAACGTACCTGTCTCTTCCGAAACGAATGAGTACGATGAGAGAGCTCTCTCTACCATCGAATGAGGTTAGTCT
+
98:<6;;ACA@;@@;@B@A?956;?:?CD?@@AAAC@C==>>00/<7<;6;655588<<>.?;??>>=994>=?9?9;6???+?>:@:DDD;CCJ@CCCCCCC;;54.4;7<<=9<<<>@@BCCHKEDBB@@=@BAA@C@?@ABBB?C?B;;:<CDCDBBB@AAAA??:?A=AAA<??AAA9=;;999999(8@<787;AAAA@<@=@A@@7;6;ABBB@BCBBBBB@B@BDC>C??=?BBBBBCBB>??BAAAAA;;;???AAA<ADD@@=@@@@<?<A::::
@ATNG8:01561:04295
GATGGTAGTGTGTGAGAGAGAGACCCAGAAGATCAGGAACTCTAGAAGAATTCAGATTTTTAACACGAGAGTAAACGTAAAAAGAAGGTTTTACAAGACTCACGTTAACAATATTGCAGCAGTACGCACACAATCGAAGCGCAGTAAGGATGGCTAGTGTAACTAGCAAGAATACCACGAAAGCAAGAAAAAGAAGTACGCTATTAACTATTAACGTACCTGTCTCTTCCGAAACAATGAGTACACATCGTCGTGTCGTCTACCATCGAATGAGGTTAGTCT
+
CCC?@CCCDBBBBBBCCDDDDCBBB>BDG@CCCC@@?@@CBEBBBD@CC?B?BBBCCCCA/A?A@CABBBB@@?8=>>AAAB0AC@A5;;;.;CD@CBBCFFDBB@B?CC@CCD<@@AABBCCECDCCCBBB?BBBC=??AABBBB>B?C?@>@CCCCDDC?ABBCCC@BB?>>?9>>>>=8??>;99999.:@<B;::AAABB8:7;ABB<?<?ACBC@BCAAABB?C?BCD=AB?AA@@@CCBBB@AB:????>BAAABBC?CB@AA@DB??=??CBCAA
@ATNG8:01562:04300
GATGGTAGGCGAGAGTGAGACGCAGTACTCATTCGTTTCGGAAGAGACAGGTACGTTAATAGTTAATAGCGTACTTCTTTTTCTTGCTTTCGTGGTATTCTTGCTAGTTACACTAGCCATCCTTACTGCGCTTCGATTGTGTGCGTACTGCTGCAATATTGTTAACGTGAGTCTTGTAAAACCTTCTTTTTACGTTTACTCTCGTGTTAAAATCTGAATTCTTCTAGAGTTCCTGATCTTCTGGTGAGATATGCATGATGCTACCATCGAATGAGGTTAGTCT
+
:77869<;7@A;;9@;?;;B@?==@CCBAABB<@@BA;:;7:?BA@CB@@=AC;::?C7:9:<8;>BBA@@;::?433333$376;:;;5::::488=6;@7@@??9:59@AB@@??=AAC=B>>>>;:;=@;>???:>=>?AA@>>>??====<5;9:8=A:=:>A@@@ABBB:==AAA6A>G8;;@A@/@DDDD7:;=>=>?>==:=>?3?<;;C=B<>><@???AAA<@<@@??@@<>>>=?@?<<///=<<>>>;;;=AA8=>===:;;;;>E<?>:@=
@ATNG8:01564:04312
GATCGCACACATAGATACAGTACTCATTCGTTTCGGAAGAGACAGGTACGTTAATAGTTAATAGCGTACTTCTTTTTCTTGCTTTCGTGGTATTCTTGCTAGTTACACTAGCCATCCTTACTGCGCTTCGATTGTGTGCGTACTGCTGCAATATTGTTAACGTGAGTCTTGTAAAACCTTCTTTTTACGTTTTACTCTCGTGTTAAAAATCTGAATTCTTCTAGGGTTCCTGATCTTCTGGTATGACTAGTGTACTACTACCATCGAATGAGGTTAGTCT
+
DABCBBCCBAAAA>966>>CCABBBBC@BBCC=AA<@;@@@BBBB?ABAAA=A<==<>/837?@@ABA8947888=)=A=>98855BCC@CBB@AA=A@A?>?;<==::::8;>@@<@<@;;;;9::6:999*//8899;>>=;99225:3::=:??<><>ABB;;;?>5;;>>=/>;?<?BBBB/>=7888)8<>988:://,/>>@*98>>>=A<AA=>>><>6@9@6::///30737+//<<<@@@A<;;>>@>??;;5;;<==9;77;6;7776==
@ATNG8:01565:04299
GATGGTAGGAGACACGTCGCACACGTACTCATTCGTTTTCGGAAGAGACAGGTAACGTTAAATAGTTAAATATGCGTAACGTTCTTTTTCTTGTCTTTCTGTGGTTATTCTTGCTAGTTACACTAGCCATCCTTACTGCGCTTCGATTGTGTGCGTACTGCTGCAATATTGTTAACGTGAGTCTTGTAAAACCTTCTTTTTACGTTTACTCTCGTGTTAAAAATCTGAATTCTTCTGGAGTTCCTGATCTTCTGGTATACACACTCGCTCGCTACCATCGAATGAGGGTTAGTCT
+
=?4405:<095555995555=;;;>6666><<8666@@0;;7;9==9>544745.488.44(333:-33(33998833,3334:8;;;+9@,///99.66598(/(.3.390597>;;5;@@???@@<AAA5<5<<<@???<9=:::-//98<=:;:>@AA666A<@@A<AD7;7;A@@@@@DD7:;BBB5C<A<ABBCB/@@>>>6>===>====?;?AAA/A;;:?;?;?@<@@@<@A@:=:=>=>>>;>??<>>>AA@@?<<===>@@@AAA<?9;;:6/////)/59899>
@ATNG8:01567:04300
GATGGTAGCAGACGTGACAGAGCGCCAGAAGATCAGGAACTCTAGAAGAATTCAGATTTTTAACACGAGAGTAAACGTAAAAAGAAGGTTTTACAAGACTCACGTTAACAATATTGCAGCAGTACGCACACAATCGAAGCGCAGTAAGGATGGCTAGTGTAACTAGCAAGAATACCACGAAAGCAAGAAAAAAGAAGTACGCTATTAACTATTAACGTACCTGTCTCTTCCGAAACGAATGAGTACGATGAGAGAGCTCTCTCTACCATCGAATGAGGTTAGTCT
+
CAA<@CBCCCCCBBBCCCCEDCCCD@BCB@BBCBAA>A?BBBAAAC?BB?B@CCBBA@@@2@=ABBAAACBBBB>B@@@DDD3BC@D@CCC;CCCABBBCCCCBB@B@BC@DCC<@@BCDCBCCCBBBEFCC@BBBA>AAAA@@AB=A=B::7;BAABCCC?BABBAB?CA<AAD@BB???8><<8<=>==?';>9=///==ADD;>;>@@@:>:=?BBB@BCAA@BB=?>?CC;B??=?BBBBCFCB>>>BBBBAA>>>@;::@A=A=;;;>>==A=B<?B?@@
@ATNG8:01568:04295
GATGGTAGGACGAGCGTCTGAGAGGTACTCATTCGTTTCGGAAGAGACAGGTACGTTAATAGTTAATAGCGTACTTCTTTTTCTTGCTTTCGTGGTATTCTTGCTAGTTACACTAGCCATCCTTACTGCGCTTCGATTGTGTGCGTACTGCTGCAATATTGTTAACGTGAGTCTTGTAAAACCTTCTTTTTACGTTTACTCTCGTGTTAAAAATCTGAATTCTTCTAGAGTTCCTGATCTTCTGGGCAGACTCTCACACGCCTACCATCGAATGAGGTTAGTCT
+
>@><:BBC@CCBBBCBBDBBBCCC@CCCCCAA?ACCC>AA?C?CDDCDBB>ACEGD=B=BBBB@D@CCCCCCBBD@CCCCC1BB<@@@@8@A@B>BCB=BB9:9BCEJ@CCDDCBBC@CCC<B?CDCBA@@C@CCCC>BBCCBBBDBBBBDDCCC?BAB?CD?B?BBCCBCBCD>BBCCC;B@B@BBCCC1CBBBC=AACCCCCA@>4:;:;*;BBBB@BACC@CCCCCBB?A@CCCCBB=@>AA<ACCCCCCCCCCBACCACBB@CBBAC??@@C@C@BCBBB
@ATNG8:01571:04320
GATGGTAGGCGTGTGAGAGTCTGCCCAGAAGATCAGGAACTCTAGAAGAATTCAGATTTTTAACACGAGAGTAAACGTAAAAGAAGGTTTTACAAGACTCACGTTAACAATATTGCAGCAGTACGCACACAATCGAAGCGCAGTAAGGATGGCTAGTGTAACTAGCAAGAATACCACGAAGCAAGAAAAAGAAGTACGCTATTAACTATTAACGTACCTGTCTCTTCCGAAACGATGAGTACGATGAGAGAGCTCTCTCTACCATCGTATGAGGTTAGTCT
+
4:::8<=B?@966=?CDCCCCCDDE?C@A?A;@@A@?@?BBBBB@@=@A<@:@A?@@@?=)=8?AABA?@>877)7<7799+8@=A;AA@4@?@=@A??955//(/2./).9<49==>B===>=;;;==>A=B?>?=CD777///5969/:39?:=:96806AA<>>9;;70/0;>=995>?>47:<<<*998:>==99///)-276//)/387955/5:<=@>=8<9677)699999@999==878<?::9>>:;69==//-/<<==BA@?>9:6;=;;;
@ATNG8:01575:04332
GATGGTAGCGAGCGAGTGTGTATACCAGAAGATCAGGAACTCTAGAAGAATTCAGATTTTTTAACACGAGAGTAAACGTAAAAAGAAGGTTTTACAAGACTCACGTTTAACAATATTGCAGCAGTACGCACACAATCGAAGCGCAGTAAGGATGGCTAGTGTAACTAGCAAGAATACCACGAAAGCAAGAAAAAAGAAGTACGCTATTAACTATTAACGTACCTGTCTCTTCCGAAACGAATGAGTACTATGTAGAGCTCTATACTAATCGAATGAGGTTAGTCT
+
<:?;:==?@@@>AAABBABBCBBA@9=9;45?C?@B@B?C@@;>9813<4868;=999999&>;:95=><<<599/9@;;;;;*9@;@9A@A9ACDAECBAABB;;;/;=AC@CCC?@@BBAAAABB@@ADCDC?BB::6;AA@@@BB@FAG;;=;CCBBCEE@BABBBB?BC?BBB;??999+9<<8=>>>@@&<A>?99:DEBCC?B@B???9=8==BCC@BCBAABA=A=;;<0:@B=CBAAABFDBBBBBB???BBBCBBF>:6:=//*/77<4;4;@@::
@ATNG8:01576:04297
GATGGTAGCGCACACATAGATACAGTACTCATCGTTTCGGAAGAGACAGGTACGTTAATTGTTAATAGCGTACTTCTTTTTCTTGCTTTCGTGGTATTCTTGCTAGTTACACTAGCCATCCTTACTGCGCTTCGATTGTGTGCGTACTGCTGCAATATTGTTAACGTGAGTCTTGTAAAACCTTCTTTTTACGTTTACTCTCGTGTTAAAATCTGAATTCTTCTAGAGTTCCTGATCTTCTGGTATGACTAGTGTACTACTACCATCGAATGAGGTTAGTCT
+
4944.4:<<<===@@:6966;;;>CC:9/<00///;1<=9946>@??<<7;=<55269=8=>9=9;;;<;;;>A>BAAAA,;;654>>5666=:=<><?C:CBBBBC@CHGFBBBC@BBDAEAEBAA<<;D?BBBB>B;;;CCDLCCBBDBBBA?AAA?@@<@<@@ACBDBAA>@;;;;.;5;5;;;;;*;@@@@:@@@>>AA000<@@@/?=A@@9=;;;6:BCBC@@>@?ABBC@@=@AB>BBCCBDEFHCCBCCCCCCCD@CBAAB?;;;B?B@BCCBB
@ATNG8:01528:04365
GATGGTAGGACGAGCGTCTGAGAGGTACTCATTCGTTTCGGAAGAGACAGGTACGTTAATAGTTAATAGCGTACTTCTTTTTCTTGCTTTCGTGGTATTCTTGCTAGTTACACTAGCCATCCTTACTGCGCTTCGATTGTGTGCGTACCGCTGCAATATTGTTAACGTGAGTCTTGTAAAACCTTCTTTTTACGTTTACTCTCGTGTTAAAAATCTGAATTCTTCTAGAGTTCCTGATCTTCTGGCGCTCTGTCACGTCTGCTACCATCGAATGAGGTTAGTCT
+
44::8<BA;@B9;;BBAAABCCBC?BB@B@994:9::6;C?C?BCDDDCC@CCCAA?@ACCCC?C@CCCCCCCBA<99999*;B>A;;;0;B@A?BICACC?AABECC@CCBBBBBD?CCC?C?CCCBBBBC@CCDB?CDCBBBCCCE@BBBABB?CCC?CD?B?BBCCCCBBE@DCCCC8>9=9::999*:BBCF=AADCCCCCBB@CDDD3CBBCCAC@BB@CCBBBBC?B?AAABCC=??CBCBBCCCCBCCCCCCBCBBBC?CACCA>ABBB?B>BDCCC
@ATNG8:01532:04383
GATGGTAGCGCACACTATAGATACAGTACTCATCGTTTCGGAAGAGACAGGTACGTTAATAGTTAATAGACGTACTTCTTTTCTTGCTTTCGTGGTATTCTTGCTAGTTACACTAGCCATCCTTACTGCGCTTCGATTGTGTGCGTACTGCTGCAATATTGTTAACGTGAGTCTTGTAAAACCTTCTTTTACGTTTACTCTCGTGTTAAAAATCTGAATTCTTCTAGAGTTCCTGATCTTCTGGACAGAGTGTGCAGATACTACCATCGAATGAGGTTAGTCT
+
88;>;C@?@BA>@=00///9/55599<9:9>00/:::/9:.5.5559><@1955568=7=<69097444449444:)////&/7)//77./455.5<;49>,//:::=<@GCBB@@@?B@B?B?BBAB;;;C?BBCBACBFCCA;;;@B@@BBBD?A@D@DD@C>@@@@A@@?@@A?AAA9@>A>;;;;.9=@@@=B9:9>@@>>=29999(9>>9999@DD<@AB@A@B?B@BA@@BB@CAB@AAACBCBBB;;;BBBBBBBB>A@CDC@BB::6:=@ACCB
@ATNG8:01535:04357
GATGGTAGATACTCGTTGATACACCCAGAAGATCAGGAACTCTAGAAGAATTCAGATTTTTAACACGAGAGTAAACGTAAAAAGAAGGTTTTACAAGACTCACGTTAACAATATTGCAGCAGTACGCACACAATCGAAGCGCAGTAAGGATGGCTAGTGTAACTAGCAAGAATACCACGAAAGCAAGAAAAAGAAGTACGCTATTAACTATTAACGTACCTGTCTCTTCCGAAACGAATGAGTACATAGATATACGTATAGCTACCATCGAATGAGGTTAGTCT
+
ABB>?BBBBBCCCCCC>AACCCCCC>CCC@CCCCBB@C@CBBAAAD@CC?C?BBBAA@@@2@?BBBBFDCC>>=7<<=@???,?@;=.9:;4:BC?BAAABBA;;7;>CC@CCD>AACCDCCCCCCCCCCCC@BCBB@BBBBBBAB>@=B@@=@BCCCBCB?CCCCCC?CC>>=>?AA???8?>>;::::9(9>7<888@@@@@=A=@@@@<@=BCCBC?BBBBBBB?C?CCC>BBB?BBCCABACBAA@CAA???AA>>??@@@<@@@@@<@@??<A=A@?>>
@ATNG8:01535:04365
GATGGTAGTGTCAGTGCGCGTCGTCCAGAAGATCAGGAACTCTAGAAGAATTCAGATTTTTAACACGAGAGTAAACGTAAAAAGAAGGTTTTACAAGACTCACGTTAACAATATTGCAGCATTACGCACACAATCGAAGCGCAGTAAGGATGGCTAGTGTAACTAGCAAGAATACCACGAAAGCAAGAAAAAGAAGTACGCTATTAACTATTAACGTACCTGTCTCTTCCGAAACGAATGAGTACTATAGACTATCTGAGACTACCATCGAATGAGGTTAGTCT
+
55<=:>BDCCCCCCCCCECCBCCCC@BCC?BBDCAB@B?BBCBBBD@BB@B?BBBBBCCC2B>BCCDBBBCAAA:>>@AAAA2;:6;=AAA;AFIADBCCCCC;;:<@DC@CCC>@@CCDDD?CCCCCCCCC@CBBB?AABBCDAA=A?CBC?CB@AABBB?BBBBB@=BC?CB@;>>777*9===ACECD2BB@CAAAFBB??:<7;?>@;@=ABBBC@>>>AABB?C?CAA:ACC@BBBBBBBBBDCB@@@CCCCCAABBCBB@BBB@@<@B<<:=?B@BBB
@ATNG8:01536:04382
GATGGTAGGAGACACGTCGCACATGTACTCATTCGTTTCGGAAGAGACAGGTACGTTAATAGTTAATAGCGTACTTCTTTTTTCTTGCTTTCGTGGTATTCTTGCTAGTTACACTAGCCATCCTTACTGCGCTTCGATTGTGTGCGTACTGCTGCAATATTGTTAACGTGAGTCTTGTAAAACCTTCTTTTTACGTTTACTCTCGTGTTAAAAATCTGAATTCTTCTAGAGTTCCTGATCTTCTGGGCAGACTCTCACACGCCTACCATCGAATGAGGTTAGTCT
+
?@:405997<69;B=BAABBBHCBBL;;;BBB>BBBC>CC@C@CAB<?BB<=;@@@<?:?@?@<A?:9:778933,333333#3838<:;7;00/09//*38877<>77/3;;=A>??=AAA3818=>;;;=A=@@A@<>>>@@?>:::::=<::;;889:==:?9;;;?@@===;>>>AB2B9=:=ABCB.=====5=?>>AAA@??=CCBB/@;;;?8=8>?;>>BA?>?=D=>>?BAA;@:::09666///;<<=A>==:>;;5;;;;>8=>=@=A=A@@>>
@ATNG8:01537:04346
GATGGTAGCTATACGTATATCTATGTACTCATTCGTTTCGGAAGAGACAGGTACGTTAATAGTTAATAGCGTACTTCTTTTTCTTGCTTTCGTGGTATTCTTGCTAGTTACACTAGCCATCCTTACTGCGCTTCGATTGTGTGCGTACTGCTGCAATATTGTTAACGTGAGTCTTGTAAAACCTTCTTTTTACGTTTACTCTCGTGTTAAAAATCTGAATTCTTCTAGAGTTCCTGATCTTCTGGAGATATCATCAGCGAGCTACCATCGAATGAGGTTAGTCT
+
59;<8<BBBCEBBBCCCGCCCDCAAA;59@9919BBF=CC?@=@@@CCCC?CCFEC?A?ABBDAF=A@BCBBB<A69:787$7717999+3:8<193:6@B?BBBBCB<??BBBBCB<B??;?<A=<888;?=BA@?;>>>A??>?>????=;;;8;;;:;;5;:>>>@@@AAA7;;>>=/>5;6:@BBB.==AAD7;;>;;;??>>;>AAB/A=>>B<@<?A<@@CAAAA=A=?@@B==:=@>=<>88:>>BA?>>AA@>>>??=@===C=??<<9<=A@AAA
@ATNG8:01542:04356
GATGGTAGGACGAGCGTCTGAGAGGTACTCATTCGTTTCGGAAGAGACAGGTACGTTAATAGTTAATAGCGTACTTCTTTTTCTTGCTTTCGTGGTATTCTTGCTAGTTACACTAGCCATCCTTACTGCGCTTCGATTGTGTGCGTACTGCTGCAATATTGTTAACGTGAGTCTTGTAAAACCTTCTTTTTACGTTTACTCTCGTGTTAAAAATCTGAATTCTTCTAGAGTTCCTGATCTTCTGGCGCGTATGTATGTCGCCTACCATCGAATGAGGTTAGTCT
+
5:<=8=BB>BBA@@;<@ABCCCBB?B@@@BCCACBDD<AA?C@CCBCBCGBBBACCBCABBBC@FACCCCCCB@?;@ABBB5BM@CCCD>BBBC@CCBBCB>A@CCBD?CBBBCDDD?A@B@C@CCBBBAAC?BBCC?CBBBCBBDDAAABABBB@B@@=@C?C@BCBCDFDBB?BDDDD9C@CACCCCC5CCGDD>BBCCCCCCCC@CCBB5BBABB>@=@B?BBBBBBB?B@CCBCBB@BBCACBBBCCBBBDDBBBBC@CDD@B@??B?ABBB@B@BDA@@
@ATNG8:01545:04367
GATGGTAGGCGTGTGAGAGTCTGCCCAGAAGATCAGGAACTCTAGAAGAATTCAGATTTTTAACACGAGAGTAAACGTAAAAAGAAGGTTTTACAAGACTCACGTTAACAATATTGCAGCAGTACGCACACAATCGAAGCGCAGTAAGGATGGCTAGTGTAACTAGCAAGAATACCACGAAATCAAGAAAAAGAAGTACGCTATTAACTATTAACGTACCTGTCTCTTCCGAAACGAATGAGTACTATGTAGAGCTCTATACTAATCGAATGAGGTTAGTCT
+
@?AB@CBC@C@@ACCCCCF9;;BC@8DCC@BBACBB>B@CCCCCCC@DD<@?ADCCBCCD3C?AAAAABDDBBB:>>99777(8@;@8???5?AA?BBBBCABBB<><>?<?A>:=>AAA>=<@@@@A><<@;CC>>:>>>>>AAA=D=668?BB@@AA@?:?A@@BC?AB>CBB;??666)88818BKDE/==:=AAAAA??><A<AAAA;A8<<@><:<<<>@??<?<>:91900,0;;@>ABACAB@@BBBBBBBBAAAAA9<=@@=:::A=A=B@A66
@ATNG8:01549:04361
GATGGTAGGCGACATAATACGCGCCAGAAGATCAGGAACTCTAGAAGAATTCAGATTTTTAACACGAGAGTAAACGTAAAAAGAAAGGTTTTACAAGACTCACGTTAACAATATTGCAGCAGTACGCACACAATCGAAGCGCAGTAAGGATGGCTAGTGTAACTAGCAAGAATACCACGAAGCAAGAAAAAGAAGTACGCTATTAACTATAACGTACCTGTCTCTTCCGAAACGATGAGTACGATGAGATCTCGTGTGCTACCATCGAATGAGGTTAGTCT
+
:889@@=@=C;55;56.6;<;;;=8===:AAAA::4::@>?A?>????=@>AAA99873$3389888:===?>6=888@@?,999*81888&522,2:55555660525=;7655///;;665?@A?779:918768075=;9;;==A=:7638///:5578<===@@;75.2886:9//)./5266666(//(.3356:66605/5:///499<<96999//.9274797.5///6888>>>>>>;9<>=:::::667://+/999;9768::?8=><:;
@ATNG8:01549:04375
GATGGTAGATATATGCACGCTCTACCAGAAGATCAGGAACTCTAGAAGAATTCAGATTTTTAACACGAGAGTAAACGTAAAAAGAAGGTTTTACAAGACTCACGTTAACAATATTGCTGCAGTACGCACACAATCGAAGCGCAGTAAGGATGGCTAGTGTAACTAGCAAGAATACCACGAAAGCAAGAAAAAGAGTACGCTATTAACTATTAACGTACCTGTCTCTTCCGAAAACGAATGAGTACACATCGTCGTGTCGTGCTACCATCGAATGAGGTTAGTCT
+
AC@<?<>>B>>AB;69>>>>>DB@A>?=>7;;>=@@9@9<CBBBBB?@@78*////8888)839:=4448;:>>3///////$/:)4.555&5::7666<<>=9;6;?AA?BBB=AAA@??BAABBABBBBB?B@A@=@AA@ABBE?B?A?>8;==>?=?B?BBBBBB@BB@A@@>32.55.3..(.5555(..2788=<=<=18187=A9?4;:<99;A;8:@@A4949;::*887189><<=BB@BBBBCAA?BDBBAA::9=9>>?AA????A?A7>>==<
@ATNG8:01553:04372
GATGGTAGATATATGCACGCTCTACCAGAAGATCAGGAACTCTAGAAGAATTCAGATTTTTAACACGAGAGTAAACGTAAAAAGAAGGTTTTACAAGACTCACGTACAATATTGCAGCAGTACGCACACAATCGAAGCGCAGTAAGGATGGCTAGTGTAACTAGCAAGAATACCACGAAAGCAAGAAAAAGAAGTACGCTATTAACTATTAACGTACCTGTCTCTTCCGAAACGATGAGTACTATAGACTATCTGAGACTACCATCGAATGAGGTTAGTCT
+
5<<=:666@===CC>>>CA?>@=5525>>8=BA>@A<@<@@@@BAB>AA?B???333778)86;<>?@>BB@?@:=?@?>>>,45059?>>2=66.5999;555544939<=:>>>>CCBB;;;CBCCCB@BCBB?@;;;;;9@3;5;AA<@CBAAAADADBAAAA<>?;>>>?BCABA<????BCBBB3BC?B>??A=967)/(/7776<48=DCC?B@><<47-3688859438;<>?>BBBCCCC>?@BBABBA@@@??9=AA8919=9:6:@DBA@A
@ATNG8:01553:04388
GATGGTAGCGCACACATAGATACAGTACTCATTCGTTTCGGAAGAGACAGGTACGTTAATAGTTAATAGCGTACTTCTTTTTCTTGCTTTCGTGGTATTCTTGCTAGTTACACTAGCCATCCTTACTGCGCTTCGATTGTGTGCGTACTGCTGCAATATTGTTAACGTGAGTCTTGTAAAACCTTCTTTTTACGTTTACTCTCGTGTTAAAAATCTGAATTCTTCTAGAGTTCCTGATCTTCTGGTATGACTAGTGTACTACTACCATCGAATGAGGTTAGTCT
+
AAA<8<=@CCBBABACGDCCBBA@@AA@?A@@=@BBC>CB@B?AAACCCB?BBCCD@C@C@@@-0-/;;>?@@BC;;::;;);B=AACG>A@ABFICG@CB@CCBBCC?BCCCECCC=BAD?D@DCCCAAAD@CCBB@CCCCCCCCCBABCBABB@CBB@BA?A?BBDBABBCC@CBBAA7@<@;@BBBB5CDCCD=BBCCCDDCBB?BFFF3BBBCHAB@BB?BBDCC:98:?BABCBB@BBF@BCCCBBBCCCCCCCCCCCCC@CBBAB?:::A@B?CEB@@
@ATNG8:01554:04384
GATGGTAGTGTCATATGAGAGTGTGTACTCATTCGTTTCGGAAGAGACAGGTACGTTAATAGTTAATAGCGTACTTCTTTTTCTTGCTTTCGTGGTATTCTTGCTAGTTACACTAGCCATCCTTACTGCGCTTCGATTGTGTGCGTACTGCTGCAATATTGTTAACGTGAGTCTTGTAAAACCTTCTTTTTACGTTTACTCTCGTGTTAAAAATCTGAATTCTTCTAGAGTTCCTGATCTTCTGGGATGTGTGCGCAGTGCCTACCATCGAATGAGGTTAGTCT
+
:::>;>=CC;555=6;9CCBBBBBCBBBBBAB>BBAA;@A<;?B==<<<<;>>><<8<3995506???;0///77278:::)9;7;;9917/--(---(-/)//>==>9666@@=AB>ABC?CACFFGBBACACCCC@CCDCCCB;;;CB@@@@@5;;;5;A?B?CC;:;AA::89@@?@4=8=;9:::;';9??@7A@>::9==9<9>>>>+=@>99499?>:?@@@@AA6;7;A@AED=A@CD;@;;;;;;A@@@@C@>;>:;4:?>>>9;<00*036<=?A
@ATNG8:01555:04341
GATGGTAGCACGAGTCACTCATATCCAGAAGATCAGGAACTCTAGAAGAATTCAGATTTTTAACACGAGAGTAAACGTAAAAAGAAGGTTTTACAAGACTCACGTTAACAATATTGCAGCAGTACGCACAAATCGAAGCGCAGTAAGGATGGCTAGTGTGACTAGCAAGAATACCACGAAAGCAAGAAAAAGAAGTACGCTATTAACTATTAACGTACCTGTCTCTTCCGAAACGAATGAGTACAGAGAGTACGATATGTCTACCATCGAATGAGGTTAGTCT
+
44::587@@@0/////=696=555<.549.559==@>B====995:344.458>887;;;)?0//77;;9;///(///////$/;3;.555&599.56555;<:939544.4:<.55<;<>><<<655<<<4<@BC?A<<@<A8978:>?C?CAAA@@A@AAA@=00,00+0=@<@B@@A8///5889:=,==7>?>?;>@A@=@?A???9=9>==><9?AA?@@?=@>?CC9@??587<<?=?AA@AB@@@?>=@@>>>>;;>:>=;:;;=>>>8=8:::=>
@ATNG8:01559:04376
GATGGTAGGCGACATACATACGCGCCAGGAAGATCAGGAACTCTAGAAGAATTCATGAATTTTTTAACACGAGAGTAAACGTAAAAAGAATGGTTTTACAAGTACTCAGCGTTTAACAATATTGCAGCAGTACGCACACAATCGAAGCGCAGTAAGGATGGCTAGTGTAACTAGCAAGAATACCACGAAAGCAAGAAAAAAGAAGTTACGCTATTAACTATTAAACGTACCTGTCTCTTCCGAAACGAATGAGTACTATGTAGATGCTCTATACTACCATCGAATGAGTTAGTCT
+
88:>ABB=;@;;;>;;;>==>8---(--(-386;;<>5;5;44444:5:92648----(-5555%639:;;<<;888;9;783888'33,39,333&3333333669///99:.6(33,322+22224555<<;;;<<<>466<B:>554;944./27//)//9;;;<<:<<<<>=9==9<<<6;;88817;717;7;7;$89.33288::::@6@;A:76065(55>9949>9555<7<8<@B9@95044;=::;B?<:=9;/-..--->::;8//(.336938;00/)/::/9
@ATNG8:01531:04404
GATGGTAGCAGACGTGACAGAGCGCCAGAAGATCAGGAACTCTAGAAGAATTCAGATTTTTAACACGAGAGTAAACGTAAAAAGAAGGTTTTACAAGACTCACGTTAACAATATTGCAGCAGTACGCACACAATCGAAGCGCAGTAAGGATGGCTAGTGTAACTAGCAAGAATACCACGAAAGCAAGAAAAAGAAGTACGCTATTAACTATTAACGTACCTGTCTCTTCCGAAACGAATGAGTACTATGTAGAGCTCTATACTACCATCGAATGAGGTTAGTCT
+
BBCB@CGCCCCCDCBBBBDICCDCCAABB?CCCAAB@B?CCBBAAB@BC>?<@@@@ABBB3B?BBDCCBBBBBA;@A9:::;*;A?C@CCC:CCJACEBCBCA996;=@C@CCC@CCBBBCCBECDDDCCCC?CCBB>A@AABBBB>C@CAB?ACCCCCCC?AAACBB?BC@BBB999@@@9@?>;99999(:@:>;;;AAAAA:>:=?CC:=:>ECBB?BB;;:BD@DABBB=BBB@BBACBBBBBBBBCCCAAAAB??????A=AB;::8=@8848<A@988
@ATNG8:01531:04414
GATGGTAGCTCGCTGATGATATCTCCAGAAGATCAGGAACTCTAGAAGAATTCAGATTTTTAACACGAGAGTAAACGTAAAAAGAAGGTTTTACAAGACTCACGTTAACAATATTGCAGCAGTACGCACACAATCGAAGCGCAGTAAGGATGGCTAGTGTAACTAGCAAGAATACCACGAAAGCAAGAAAAAGAAGTACGCTATTAACTATTAACGTACCTGTCTCTTCCGAAACGAATGAGTACGAGAGAGCACACGTGTCTACCATCGAATGAGGTTAGTCT
+
BBBB@BBBBCDCC@@@BBCBCCCCC?CDCAAAACCB?B@BBBCCBB@BB?B?AA?89999(:?BCFBBBBBBBB;>?>@AAA,=B=A?CCC<CLGACCCBCBB??<@?BB@CDD>A@CBCCCCCCBCCBBBB?BCCC?BABABAAB>B@CCC?BCDCCCCC?BBBABB@BB>?>?9=<999+9=<;9::::(9A?A;;;ABBBB;?;@ADD:=:=@CBC?CBBCBCC=?=?A@:ABB?AAABBBCCBBBB>?>ACBBBCCABA><:=>;;;=AA>>:<8<A999
@ATNG8:01540:04432
GATGGTAGCTCGCTGATGATATCTCCAGAAGATCAGGACTCTAGAAGAATTCAGATTTTTAACACTAGAGTAAACGTAAAAAGAAGGTTTTACAAGACTCACGTTAACAATATTGCGGCAGTACGCACACAATCGAAGCGCAGTAAGGATGGCTAGTGTAACTAGCAAGAATACCACGAAAAGCAAAGAAAAAGAAGTACGCTATTAACTATTAACGTACCTGTCTCTTCCGAAACGAATGGTACTACTCTCAGAGACACACTAATCGAATGAGGTTAGTCT
+
BDDD?CBBBBBBCCCCBBBCCAAAD@DDD@DCD@AA@CAB@CCAA?AA?B?ABBBBBBB3B?BDCCBBBBBBB>BBABBBB2BB?B@BCB:CBB>BBBBCBB::6;?AA?BBC=@@B?ADBBBBBBB@A@C?CBAC>BBB==?CC@C?CBB@BAAABBBC?BACCCB>CC?BBB<@B:885&2222'2999=*22,2::7;;;;:1818:;>;@=>?>>><@>>>===:>:=>=6<@@=::6:A@::9?>?BBCBBBCCCBABC?BBBB>BA??9=9>?>??
@ATNG8:01542:04425
GATGGTAGGACGAGCGTCTGAGAGGTACTCATTCGTTTCGGAAGAGACAGGTACGTTAATAGTTAATAGCGTACTTCTTTTTCTTGCTTTCGTGGTATTCTTGCTAGTTACACTAGCCATCCTTACTGCGCTTCGATTGTGTGCGTACTGCTGCAATATTGTTAACGTGAGTCTTGTAAAACCTTCTTTTTACGTTTACTCTCGTGTTAAAAATCTGAATTCTTCTAGAGTTCCTGATCTTCTGGGCAGACTCTCACACGCCTACCATCGAATGAGGTTAGTCT
+
:8<<:BBA?AB9;;@@@@@CDCCC?CCDDCBC@BCCD;CC?C?CCCCCCC@CCCAA>@@CBBB?DACDCCCCCCD?BBCCC1BB>AACD=CCAB?ACC>BB:;;@CDD@CCCCBBBB@CCC@C@DGCCBBBC@CCCC?CBBBBBCCCBBBCCBBC@ABA@CC?B?C@@ACCCCC@CBBBB9B?A><;;<;*;BAAB;AAC<;;CBBGAHCEC2B;;;;=B>AB?DCDFCCC@C@DCCBBB;;;CD?ECCBBBCCBBBBCED@DCD?BBBBB?===@;C?ABCBB
@ATNG8:01547:04396
GATGGTAGTAGACACGTCGCACACGTACTCATTCGTTTCGGAAGAGACAGGTACGTTAATAGTTAATAGCGTACTTCTTTTTTCTTGCTTTCGTGGTATTCTTGCTAGTTTACACTAGCCATCCTTACTGCGCTTCGATTGTGTGCGTACTGCTGCAATATTGTTAACGTGAGTCTTGTAAAACCTTCTTTTTACGTTTAACTCTCGTGTTAAAAATCTTGAATTTCTTCTAGAGTTCCTGATCTTCTGGTGTCTGATCTGTATCACTACCATCGAATGAGGTTAGTCT
+
//896:;?BCBBCCBCBBBBBBBBCBBBBBBA=A;;;0:=998@<AB=BB@BC@@@>A=??9948;??AABBBA@???????'?B=AACC=BBBB?AB@9>>000=;/00(/<>>B>>>=C;;498=<;::;==:====7;;>BDAA<<=A?@<=<A1//65//+/7<<==<:;//+/7879-6(8/6////'/:///(/(/78899://*-665'4-/(/9(//*7>8>=<9=//,/16:99--*-33-3;;<?@@@@AAB??>>>>>>=@<;;=,///:6:7=966;
@ATNG8:01547:04410
GATGGTAGTATCTGCACACTCTGTCCAGAAGATCAGGAACTCTAGAAGAATTCAGATTTTTAACACGAGAGTAAACGTAAAAAGAAGGTTTTACATGACTCACGTTAACAATATTGCAGCAGTACGCACACAATCGAAGCGCAGTAAGGATGGCTAGTGTAACTAGCAAGAATACCACGAAAGCAAGAAAAAAGAAGTACGCTATTAACATTAACGTACCTGTCTCTTCCGAAACGAATGAGTACACACTCTCATATGACACATCGAATGAGGTTAGTCT
+
ABBB@BBBB@@ACCCCCCHCCCCDEA;<;>A@@@AA=A6::A;;9@:>?9>9<<=99:9:(3,39;:?:<=;:@8@ABCCCC1BB?><AAA2==<>>::;:<<;<5>5>@=@CC?CBAAACAACD;;;BA@@?CAAA?B???BB?>9@?@:;9;DBBABBC?CCBBAB?BD?BBB>??BBC=A@=7887777%8@:987==<=>?9=8=>>8=:=@CCC@BC@@@CB@C@AA@9@::8:BCCCBBCCBABABBAABBAAABBBBABA;999@9=:?ABBE
@ATNG8:01548:04406
GATGGTAGGACGAGCGTCTGAGAGGTACTCATTCGTTTCGGAAGAGACAGGTACGTTTAATAGTTAATAGCGTACTTCTTTTTCTTTGCTTTCGTGGTATTTCTTGCTAGTTACACTAGCCATCCTTACTGCGCTTCGATTGTGTGCGTACTGCTGCAATATTGTTAACGTGAGTCTTGTAAAAACCTTCTTTTTACGTTTACTCTCGTGTTAAAATCTGAATTCTTCTAGAGTTCCTGATCTTCTGGTGTCGTCTATCATGTACTACCATCGAATGAGGTTAGTCT
+
88::8=5::;<<<555:;:?@BAA>@@>AA;<4;=<<5<@9?;?@>=<:@8@999AD4:49@9909@B?@<=<<==9=>=;;(444)4<<<055555;556)5<4555:994555:555>5::<5:3;;=@@??@;@?@A?B;;;A;;;@@@AAB@@@=@@B@CC@C<???>>@@@@;;59599$55@5;<>>>+@@@@B9B90///////)///&/79//)/39;5:/65:::3:5::898805494;999@=00/:>;;;/5555:.4445<7:99=0506=><=
@ATNG8:01550:04402
GATGGTAGCGAGCGAGTGTGTATACCAGAAGATCAGGAACTCTAGAAGAATTCAGATTTTTAACACGAGAGTAAACGTAAAAAGAAGGTTTTACAAGACTCACGTTAACAATATTGCAGCAGTACGCACACAATCGAAGCGCAGTAAGGATGGCTAGTGTAACTAGCAAGAATACCACGAAAGCAAGAAAAAAGAAGTACGCTATTAACTATTAACGTACCTGTCTCTTCCGAAACGAATGAGTACAGAGAGTACGATATGTCTACCATCGAATGAGGTTAGTCT
+
::78;>;ABDD@@ACCCC;;9CAA@>BBB@BCCCCC8;7;@A?>;C=??;?=AA?@@CCC5E@BAAAA@AABAA:A@@@BCC1@@@D=AAA4ACC?CCBBBDC;;;;?BE@BBD?BBCCBBCCCBBCBBCDFADDCC@BBBBCB@@=A?C@A?@BABBBBCACCDAAA?BB@BBB?BCCCC=A?>9999999%9A?ABBBBBBBC?B@B@@@:>:<<BBB>BBCCBBA@C?BAC>DDD>??ABBAABBBBBBBBBBCBAAABBBBB@BBBB@=>>>><>:>>@@?
@ATNG8:01558:04405
GATGGTAGTCTCAGATAGTCTATAGTACTCATTCGTTTCGGAAGAGACAGGTACGTTAATAGTTAATAGCGTACTTCTTTTTCTTGCTTTCGTGGTATTCTTGCTAGTTACACTAGCCATCCTTACTGCGCTTCGATTGTGTGCGTACTGCTGCAATATTGTTAACGTGAGTCTTGTAAAACCTTCTTTTTACGTTTACTCTCGTGTTAAAAATCTGAATTCTTCTAGAGTTCCTGATCTTCTGGAGATATCATCAGCGAGCTACCATCGAATGAGGTTAGTCT
+
;;@;:=BBBBBCCCCCBDAAAGDDCCBCCBBB?ABBF@CC?A?ACCCCCD@CCBBC@C@BA@>:@<@BCCBBCDC?ABBBA0@@<??CC>BBAB?BEE@CD;;;ADFEACCCCBBBC?BBC@C@DCCCBBBC?BBDD?CBBBDBAACABBCBBBB@BBB?BC@C=@@BBBCCDD?DDDDD<C?B>;;;;;*;BBED>AACCCCCBBA@DDDD2BABBC@D?BC?BBBBBCC?C?AAACCB?BAF@CCBBBCCCCCDBBBBBBCCC@B9::C@@ABC@C@CCBBB
@ATNG8:01558:04414
GATGGTAGATATATGCACGCTCTACCAGAAGATCAGGAACTCTAGAAGAATTCAGATTTTTAACACGAGAGTAAACGTAAAAAGAAGGTTTTACAAGACTCACGTTAACAATATTGCAGCAGTACGCACACAATCGAAGCGCAGTAAGGATGTCTAGTGTAACTAGCAAGAATACCACGAAAGCAAGAAAAAGAAGTACGCTATTAACTATTAACGTACCTGTCTCTTCCGAAACGAATGAGTACTGTATCTATGTGTGCGCTACCATCGAATGAGGTTAGTCT
+
BCCE?BBCCBBBCDDCCABBCBBBB>CBC@CCCCDD>@>ACCBBAA>AB?B@A>>?CEED3A?BBBBCBBBBBB9?=?@C@B0;96;>BCB7CAA?BDIIGDCBB@C@DC@B?@=@BBBBCCCBBBCCCCCC?CBBB?BABC@A@@>B@CCBBBBCCCCCC?BBBB@@;9949>>?CCAAA<@AA=?>>??.?A<A>>BDCCCB?B@BCDE@D@AACCC@BCBAA?=1718<<6=995:??CDBBBCCCCCB?@?BBBB>==A@@<@A@@@<@C@@>@?A@:::
@ATNG8:01560:04391
GATGGTAGTCTCAGATAGTCTATAGTACTCATTCGTTTCGGAAGAGACAGGTACGTTAATAGTTAATAGCGTACTTCTTTTTCTTGCTTTCGTGGTATTCTTGCTAGTTACACTAGCCATCCTTACTGCGCTTCGATTGTGTGCGTACTGCTGCAATATTGTTAACGTGAGTCTTGTAAAACCTTCTTTTTACGTTTACTCTCGTGTTAAAAATCTGAATTCTTCTAGAGTTCCTGATCTTCTGGGTGTATCAGCGAGTATCTACCATCGAATGAGGTTAGTCT
+
>@@=?BBCCBABBCCCCBBABCCBBBBBBC@@=@BBA=BC@CACDCCCCDABDC@@?A@CCBC?C@CCBBBCDBC=@@@@@,;;59@BC?BBCHAGBB?AE:;;CCCC@BBCBBBCD@CBB@C@DDDCCCCC@CCCC@CABACBBBCBBBBBBBD@CCC?CC@D?CBCBBBDCC@BGCCC;B>@9:::::*:ABBB<AABBBBAAAC@DDDH5GCCBB@B@CC@@A@BBBB?B@BBBCCC=@@CC=BBBBCBBCCCBBBCFCCCB?CBBAB@CCA@>??A@:88
@ATNG8:01561:04426
GATGGTAGCACGAGTCACTCATATCCAGAAGATCAGGAACTCTAGAAGAATTCAGATTTTTAACACGAGAGTAAACGTAAAAAGAAGGTTTTACAAGACTCACGTTAACAATATTGCAGCAGTACGCACACAATCGAAGCGCAGTAAGGATGGCTAGTGTAACTAGCAAGAATACCACGAAAGCAAGAAAAAAGAAGTACGCTATTAACTATTAACGTACCTGTCTCTTCCGAAACGAATGAGTACTATTAGAGCTCTATACTACCATCGAATGAGGTTAGTCT
+
8<:>5::??@@><ABBCABBA;;;B8AAA=B;;<;<6;=BCC;;;C=B@?A>;;:=;=??.??998BBBBAAFF>A?AA@@@+692549990;<@?EAAABB?@A5;5<<5;CC=AAB?@ABBFFCCDCCBB?@?@A5;;?B@ABB?C@C;;;;BBBDAAB@AAABBB?BB?:::>??@@>,:9:3::::99%9><=755AACBC:=8777;3;:;;AAC?CBCBAAB?B?BCA=C9949>>ABBCBBB@A@@@A999AABAAAA<A<>;B<;:;A<A<A>>>;
@ATNG8:01563:04411
GATGGTAGCTCACGTACGTCACACGTACTCATTCGTTTCGGAAGAGACAGGTACGTTTAATAGTTAATAGCGTACTTCTTTTTCTTTGCTTTCGTGGTATTCTTGCTAGTTTACACTAGCCATCCTTACTGCGCTTCGATTGTGTGCGTACTGCTGCAATATTGTTAACGTGAGTCTTGTAAAAACCTTTCTTTTTTACGTTTACTCTCGTGTTTAAAAAATCTTGAATTCTTCTAGAAGTTCCTGATCTTCTGGCTCTCGTAGACAGATACTACCATCGAATGAGGTTAGTCT
+
:;<<=BBA><7////////99=9:6<<<<=;9499;9.5@5:4555:;<>9==<<;>2505?>@7@>A>>=@00/;6;;;;;)788/8777/4@ADACA?;?@8<=?>377(3<;;;A;=9>;;5;9>>>>>?;;5:@>?376A=877===B@?>8876;:;579;>;@>>>>>?=?655:877'7.55,222222#/5///(....556;8;;3;====&555033(.(/30---..).64947;77991699499=9;=???@@@@@@;;;>>899:67177:649499---
@ATNG8:01563:04432
GATGGTAGCGCACACATAGATACAGTACTCATTCGTTTCGGAAGAGACAGGTACGTTAATAGTTAATAGACGTAACTTCTTTTTCTTTGCTTTCGTGGTATTCTTGCTAGTTACACTAGCCATCCTTACTGCGCTTCGATTGTGTGCGTACTGCTGCAATATTGTTAACGTGAGTCTTGTAAAAACCTTCTTTTTACGTTTACTCTCGTGTTAAAAATCTGAATTCTTCTAGAGTTCCTGATCTTCTGGCTCTCGTAGACAGATACTACCATCGAATGAGGTTAGTCT
+
:89;=AAACBBBCCCBCACCB@BBBA@@CC@@<@@>@;@B>BFCCDCCA@6=>@00+/4:99A6;59;944:44.4:.44<<<'444(44;;244//)//-(-8(--//7:6;;>=;555.559995:;5599555::55.59900////9;944444.4547;<7<.4444449994999999(95@;@@>>@.99@AD9B90//////:27777'7////)/5<<7;;=695=0506<<==@699@;A::;:9:BCCCCCBCCBCCD@CCEBB>;;;@=@?ABB@A
@ATNG8:01564:04420
GATGGTAGAGTACAGTGTAGTAGACCAGAAGATCAGGAACTCTAGAAGAATTCAGATTTTTAACACGAGAGTAAACGTAAAAAGAAGGTTTTACAAGACTCACGTTAACAATATTGCAGCAGTACGCACACAATCGAAGCGCAGTAAGGATGGCTAGTGTAACTAGCAAGAATACCACGAAAGCAAGAAAAAGAAGTACGCTATTAACTATTAACGTACCTGTCTCTTCCGAAACGAATGAGTACTGTATCTATGTGTGCGCTACCATCGAATGAGGTTAGTCT
+
AA@C;>>CBBBEB@@AEBCD;:;CC<?@B?DCDAAA?B?ABB???A=??=??@A@AAA@A(927773=<=>BBD547BB@?@0;;55.55909@@=?A@@@BBBA=B?DC?BBB;<;ECCBCCCBBA@AEBB?BBAC;;:BBA@AA6;7<@@:@;;9ABBB?BBBBAB=AB????>???BD=???<?AAAA2==:=<=?;;7;<)/+/558(/(/7:993<=7489;6;98:=89:><>???774@BBBAAAABBCBA@@@:88>05755749===9?=>??>>
@ATNG8:01569:04396
GATGGTAGTGCGTGAGAGAGAGACCCAGAAGATCAGGAACTCTAGAAGAATTCAGATTTTTAACACGAGAGTAAACGTAAAAAGAAGGTTTTACAAGACTCACGTTAACAATATTGCAGCAGTACGCACACAATCGAAGCGCAGTAAGGATGGCTAGTGTAACTAGCAAGAATACCACGAAAGCAAGAAAAAGAAGTACGCTATTAACTATTAACGTACCTGTCTCTTCCGAAACGAATGAGTACTACTCTCAGAGACACTACCATCGAATGAGGTTAGTCT
+
987727999949555@=@<;:CBBD?CBB@BB>?;:44.48448;;7;<8<7>><@=9::+:<AA???@A:87?8>>9;;;;)//,/7<<=/;;=996A>@ABDD>A?AB?A;:59@@>@A@@AAABBBCBD?A@?@<?@A@@;:9:?<A::49A?<>??>9==9888689333317;777)77<5=CCCB1BD>==87:87774;499;9;A966::98=?=@>88346334/4997<;;888337;337===:::::4249599557697//(/(/<097
@ATNG8:01569:04409
GATGGTAGAGAGACTGTAGCGCACCCAGAATCAGGACTCTAGAAGAATTCAGATTTTTAACACGAGAGTAAACGTAAAAAGAAGGTTTTACAAGACTCACGTTAACAATATTGCAGCAGTACGCACACAATCGAAGCGCAGTAAGGATGGCTAGTGTAACTAGCAAGAATACCACGAAAGCAAGAAAAAGAAGTACGCTATTAACTATTAACGTACCTGTCTCTTCCGAAACGAATGAGTACTATGTAGAGCTCTATACTACCATCGAATGAGGTTAGTCT
+
CABB?BDCCBBBCCCCCCCBBCCCC>CCC@BBAC@BBBA@BCC?CB=A?CCA?ADDD2A?BCC>>?DCBBA=BBBBCCC3BB<?2888+9>:4;>????@AA<@<@B<:::7;;AHE@??AABAA<<<A;@>>>:>>@@>???:@<@==:>==<@@@>9>>AA<=<>A<@BC4;;666(8994;AAAA/;;8;@@@A@???<?;@A@@<@=BA;<<<@BA?:::<@<@AF;A??<?AB?898;;;?B>AABBB@@@AAAAAC:>=AAE<;;;?<?=C@>=>
@ATNG8:01528:04473
GATGGTAGTATCTGCACACTCTGTCCAGAAGATCAGGAACTCTAGAAGAATTCAGATTTTTAACACGAGAGTAAACGTAAAAAGAAGGCTTTACAAGACTCACGTTAACAATATTGCAGCAGTACGCACACAATCGAAGCGCAGTAAGGATGGCTAGTGTAACTAGCAAGAATACCACGAAAGCAAGAAAAAGAAGTACGCTATTAACTATTAACGTACCTGTCTCTTCCGAAACGAATGAGTCGAGAGAGCACACGTGTCTACCATCGAATGAGGTTAGTCT
+
--8:+///55559<5556599;;==:<?=:>@@@;C<?<?BA@@?A7884==???ACCC=+=6<:=888:<::9133/////$//)/5;;;39/5.5;99;;;;;8A<@C?;;9@BBBCCC@AABBBBBD@@<AA;;7;@@;;9?A;@=A;<5;?;9:4<?9?CDC<B>@;7;==8BBBBD>B@?:??===,?@=A@ABC===?1818:995<897@AA<@@;;:A=894333(3::2=<?737@@???@@?????A@AA?7836;;7778;;77/3493744
@ATNG8:01528:04475
GATGGTAGCTCACGTACGTCACACGTACTCATTCGTTTCGGAAGAGACAGGTACGTTAATAGTTAATAGCGTACTTCTTTTTCTTGCTTTCGTGGTATTCTTGCTAGTTACACTAGCCATCCTTACTGCGCTTCGATTGTGTGCGTACTGCTGCAATATTGTTAACGTGAGTCTTGTAAAACCTTCTTTTTACGTTTACTCTCGTGTTAAAAATCTGAATTCTTCTAGAGTTCCTGATCCTTCTGGGTCTCTCTCTCACGCACTACCATCGAATGAGGTTAGTCT
+
444405=BCC=BBCBB<<<?BCBCDDCCBBCC@CBDE>CC@C@CDCDCBB?CEBBB?B?BBCC@C?BBBBBBCCC@CCCDC2A@9=9::29A@A?BCE=A@;><?CBB?ABBBBBAA9?=>:>;C???8::@:<<AA6::::>?>@@>>>A<;;?<>?>===:><>>CCE@===8;;;@?5?8<789888(8>::;3;=>===>:;;=BBBB/A===?=D:;;7;=>;9//,/176===9@///=@6=<<?=>>A@AA;;<AA?>>;>?;<<7///7179===AA
@ATNG8:01530:04453
GATGGTAGGACGAGCGTTGAGAGGTACTCATTCGTTTCGGAAGAGACAGGTACGTTAATAGTTAATAGCGTACTTCTTTTTCTTGCTTCGTGGTATTCTTGCTAGTTACACTAGCCATCCTTACTGCGCTTCGATTGTGTGCGTACTGCTGCAATATTGTTAACGTGAGTCTTGTAAAACCTTTTTTTACGTTTACTCTCGTGTTAAAAATCTTGAATTCTTCTAGAGTTCCTGATCTTCTGGTGTCGTCTATCATGTACTCCATCGAATGAGGTTAGTCT
+
778<@@?F@CB@??9595:>=B=:>B@B=AB:@BBB;@@;?=AC;;;0@:@=0/04<6:::;8=9=>??=A@=<633737$//49//*/99;68885:>138;?;;7=BBBBAAA:==E<@;?>?B>>>96888=*//99=========;:;;7;;>:?@<A:>>@A@@A<<056@??3@<@@@@@>#=6666.7///666:>=0////$...(.90507>5>@:@>>@;A;>><=;;,//60688=;::=<=<;---333:5:==?@=?;;;5;5;??==
@ATNG8:01531:04451
GATGGAGTGTCATATGAGGGTGTACTCATTCGTTTCGGAAGAGACAGGTACGTTAATAGTTAATAGCGTACTTCTTTTTCTTGCTTTCGTGGTATTCTTGCTAGTTACACTAGCCATCCTTACTGCGCTTCGATTGTGTGCGTACTGCTGCAATATTGTTAACGTGAGTCTTGTAAAACCTTCTTTTTACGTTTACTCTCGTGTTAAAAATCTGAATTCTTCTAGAGTTCCTGATCTTCTGGAGATATCATCAGCGAGCTACCATCGAATGAGGTTAGTCT
+
CCBB?BCCCCAABB@AAAA;@C@@@BBBB?BCCC=CC?C?CCBABAB?BC899@B@CBBB?B?BCCDCAAAA>AACDD3AA?B@AA:ACBB?AAB?CC599?BA=:>A@???@?;?>>9<:>A@@>;;=;AA>>9??<=>==ABAAA>=>@@=====>><><AAA>>>A>>5;;???2>:><=====+::333-3-----==<>4;;;:)5<99>5>:>>9@@>@???=A=?=>>@@8;;B=@@>>>>>>ABA@@@@A>:79273333-39<<5=:=@<<9
@ATNG8:01534:04463
GATGGTAGTGCGTGAGAGAGAGACCCAGAAATCAGGAATCTAGAAGAATTCAGATTTTTAACACGAGAGTAAACGTAAAAAGAAGGTTTTACAAGACTCACGTTAACAATATTGCAGCAGTACGCACACAATCGAAGCGCAGTAAGGATGGCTAGTGTAACTAGCAAGAATACCACGAAAGCAAGAAAAAGAATTACGCTATTAACTATTAACGTACCTGTCTCTTCCGAAACGAATGAGTACGAGAGAGCACACGTGTCTACCATCGAATGAGGTTAGTCT
+
BBA@?BCCCCBBCCCCCCCCCC@??;@AAB=@@@C@C@CCCCCC@BC@C@??@BBBBB3C@CCCAAABCCBB9@?99999(:923,333&39<7=BBBBBBA=;A;AA;>>>7==AAA?>>>@AAA<<;A9>>?A;A<<=;==;7=<A>B?BBBBBBBB>>>>>AB<BB>CAB>@>798+:8818BDDD/8858;>?>>>@@<A<A@@@<?:>@@??:?A?A?=<6<;<<<6>>>;>A@@@@@668:::;:?>>>???BCA>><>?;::<A<<<6<8<===>
@ATNG8:01535:04458
GATGGTAGGCGTGTGAGAGTCTGCCCAGAAGATCAGGAACTCTAGAAGAATTCAGATTTTTAACACGAGAGTAAACGTAAAAAGAAGGTTTTACAAGACTCACGTTAACAATATTGCAGCAGTACGCACACAATCGAAGCGCAGTAAGGATGGCTAGTGTAACTAGCAAGAATACCACGAAAGCTAGAAAAAGAAGTACGCTATTAACTATTAACGTACCTGTCTCTTCCGAAACGAATGAGTACGATGAGATCTCGTGTGCTACCATCGAATGAGGTTAGTCT
+
@>><@CBB?BCCBCDCBBBCCCCCC?BBBAFDABAB@B?BCB@@@B?AA?A?A@@:9999.:?CCBCBBAAAAD:?@99787(9?;><AAB8BBB?BBBCCA???9=9>;6://+/:<989>BA@@>@>>>A;>=<<697:>9;;@<?<A=A>ABAB?>AA;====AB?BC@BBB<>>:::3;A====<<<.=A<ABA@@@@AA9<6<<<>;>=AAAAA=A>??@@A<A<AAA:>AA?>>>B?>?@@???AA???888A==<A>>:>;;;@<A>::5:;<==AA
@ATNG8:01536:04451
GATTAGTATAGAGCTCTACATAGTACTCATTCGTTTCGGAAGAGACAGGTACGTTAATAGTTAATAGCGTACTTCTTTTTCTTGCTTTCGTGGTATTCTTGCTAGTTACACTAGCCATCCTTACTGCGCTTCGATTGTGTGCGTACTGCTGCAATATTGTTAACGTGAGTCTTGTAAAACCTTCTTTTTACGTTTACTCTCGTGTTAAAAATCTGAATTCTTCTAGAGTTCCTGATCTTCTGGGCAGACTCTACACGCCTACCATCGAATGAGGTTAGTCT
+
CCC:CBBBBBBDDCCBBCCCCBBBCDCC@?<????9@@=B?CCCCCCB?BBBBB>B>BBBB?B?BCB@??BCC><<<<<.<A;@755-8AAC@DAB?@B577@BCC?A>AAAA<<7>AA:>:??A@>===;??>>9>>>>888>@ABBA<:8:7:@@>AA:?6<<AAAA@>>8<;;==2>;>=D@>>@,;;333(--6---9==@=ACCA/BBA@@;@;@@=@@@@<<=9=:==A=;;///==6===:==>>?A?>==<AAG=>;<;?<>>?B:=:>@A::
@ATNG8:01539:04465
GATGGTAGGCGTGTGAGAGTCTGCCCAGAAGATCAGGAACTCTAGAAGAATTCAGATTTTTACACGAGAGTAAACGTAAAAAGAAGGTTTTACAAGACTCACGTTAACAATATTGCAGCAGTACGCACACAATCGAAGCGCAGTAAGGATGGCTAGTGTAACTAGCAAGAATACCACGAAAGCAAGAAAAAGAAGTACGCTATTAACTATTAACGTACCTGTCTCTTCCGAAACGAATGAGTACAGAGAGTACGATATGTCTACCATCGAATGAGGTTAGTCT
+
?@?:;@BB=BCCCECCCCBABB@@@3>BB>BCAA@C@C>BBBBAAA=?@<@>???:9999)9AABBBBBBBCC>A@99999(99393:::29?A?B?>?CAAA>;>;AC;?=>:=<;;;>==@A@A@>>>@;>>>A9>=<;>>5506<AAB@CA>>>@@C<@@@ABB?AB?CCC=>?566(88808?A@A/;;7;===?A???:=:=AAA=A=B@888=ACAA>>><@<@@B:BBB?AAAC99:>>===ABBB>>>>?????@@<>==>C<;:;@;?;?====
@ATNG8:01542:04453
GATGGTAGTATATCGCGTCGCTATCCAGAAGATCAGGAACTCTAGAAGAATTCAGATTTTTAACACGAGAGTAAACGTAAAAAGAAGGTTTTACAAGACTCACGTTAACAATATTGCAGCAGTACGCACACAATCGAAGCGCAGTAAGGATGGCTAGTGTAACTAGCAAGAATACCACGAAAGCAAGAAAAAGAAGTACGCTATTAACTATTAACGTACCTGTCTCTTCCGAAACGAATGAGTACATAGATATACGTATAGCTACCATCGAATGAGGTTAGTCT
+
<<;<@BGCCBCCBBABBCCIHBAAC>BBB@BBDCCD?B@CCBBBBA?@A<@?@@@BEEEE3C?BBBCECC@?AB;@>:9999':>;>4999&5;<7=AA@@B?;;7;>AA>AAC@BBCCBCCCCCBCCBBCB=A@::6;A@ACCAB>BAAAA@CCCCCCAB=AB@@?@<@@=@@@>AA;<;3877877899(7;8<9;;???>><><@AAA8<8;@BBB=@@@??AB?B@CBB>CBB?B@??BBAAAAAAAA>?>==>@@@@@>>8==<==9=A??;>:>><<=
@ATNG8:01549:04469
GATGGTAGGAGACACGTCGCACACGTACTCATTCGTTTCGGAAGAGACAGGTACGTTAATAGTTAATAGCGTACTTCTTTTTCTTGCTTTTCGTGGTATTCTTGCTAGTTACACTAGCCATCCTTACTGCGCTTCGATTGTGTGCGTACTGCTGCAATATTGTTAACGTGAGTCTTGTAAAACCTTCTTTTTACGTTTACTCTCGTGTTAAAAATCTGAATTCTTCTAGAGTTCCTGATCTTCTGGCGCTCTGTCACGTCTGCTACCATCGAATGAGGTTAGTCT
+
;@>?;?CD=@@CCC@BAA??=B9:5=<<666>9<<=@7;;:>:;;;<<??7;=<<A=B6:84;6:6;::>??>;B?ACDCD1??;<7777&399;8B@@<@A=>000/0,/;;8:7@@<@A@<@:>==98888<A::;7;;ABB@@=>>B>>===?:888:==8=:=B@@?@@@@7;;AAA5A<?<>;@@@,<=<<<-//:9989=::46666)6///=*/*7<8=@A@@@@<@<A@@?;;7;;:7<///6@<<?@?@@>>>BCCC=;;;??:;;;?8=7;@@@@
@ATNG8:01551:04441
GATAGATATATGCACGCTCTACCAGAAGATCAGGAACTCTAGAAGAATTCAGATTTTTAACACGAGAGTAAACGTAAAAAGAAGGTTTTACAAGACTCACGTTAACAATATTGCAGCAGTACGCACACAATCGAAGCGCAGTAAGGATGGCTAGTGTAACTAGCAAGAATACCACGAAAAGCAAGAAAAAAGAAGTACGCTATTAACTATTAACGTACCTGTCTCTTCCGAAACGAATGAGTACTACTCTCAGAGACACACTACCATCGAATGAGGTTAGTCT
+
AB;9;CABBBBBBCCCCCCCBB?BDD@BBCBBA?A?BBBCCCC@BB?B>AAA@@A@A2A?BBCBBBDBBBB>BBBBDDD5BC@B6;;;6;A@@BBBCC;;;@?@?CD@CBC@CCBBBBCBCFGGCCBBC?BBAA?ABBCCCBA>BAEBB>ACECCBBB@BBBBBB?BB?8898<<9999+99:9:::::9%9><?@?;;;AAA=A;>=?B3738@BBB@BBBBB@@>??CCC=@@@?CCCBCBBBCCBB>>>CBAA@B@BB?@@<?::::4;A??=??BBB::
@ATNG8:01554:04468
GATGGTAGAGAGAGCTCTCTCATCGTACTCATTCGTTTCGGAAGAGACAGGTACGTTAATAGTTAATAGCGTACTTCTTTTTCTTGCTTTCGTGGTATTCTTGCTAGTTACACTAGCCATCCTTACTGCGCTTCGATTGTGTGCGTACTGCTGCAATATTGTTAACGTGAGTCTTGTAAAACCTTCTTTTTACGTTTACTCTCGTGTTAAAAATCTGAATTCTTCTAGAGTTCCTGATCTTCTGGATATGAGTGACTCGTGCTACCATCGAATGAGGTTAGTCT
+
44::7?BBCCBBBCCABCICDDEBB;9:@CAA?ABFD?CB@B@BBEEEBB@BBB@A?A?ABA@>A?BBCBBAAAC?BBBBB3AA=@@A@<BBBC@DB@<>>,009;//*/@>>?@;:7:>><@<AAA>==@@=A::;7::>>>>>>>>@@A===>=DAA:??<A<AAAAAAA>>6;;??@3@;>:;::::+:>888)//6///99:=:>>>>/===>A<A=CB=A@>>::::><@@?;;=///:6:<==@?????@@AD???>AA=A>=>;4996606388:=?
@ATNG8:01563:04466
GATGGTAGCATCATGCATATCTCACCAGAAGATCAGGAACTCTAGAAGAATTCAGATTTTTAACACGAGAGTAAACGTAAAAAGAAGGTTTTACAAGACTCACGTTAACAATATTGCAGCAGTACGCACACAATCGAAGCGCAGTAAGGATGGCTAGTGTAACTAGCAAGAATACCACGAAAGCAAGAAAAAAGAATTACGCTATTAACTATTAACGTACCTGTCTCTTCCGAAACGATGAGTACTATGTAGAGCTCTATACTACCATCGAATGAGGTTAGTCT
+
?A?;7;=BBCCBC;69C;66FBBBB::;A<?BCB;:7:7<:;;;;F>B=8=7;=333887'86888;??847:@8:7;:999'49249C?@9CDDABABCAA@@C@C@CE@FCB>@@BABBBBBCCBBCA@@>AB@@<@A@BAA??;@=@;;29@@?@?BB@ABBAAA>AA5::B>AABAC;@>><>BCCCD)AA=A487@=>??;?<?A@@<@;==B@@=@B@@@AA=A9::C;A::978??CCCCCCCCCBBB;::>A888=?;?ABAA=>AAB?B?CCA@?
@ATNG8:01565:04460
GATGGTAGCTCGCTGATGATATCTCCAGAAGATCAGGAACTCTAGAAGAATTCAGATTTTTAACACGAGAGTAAACGTAAAAAGAAGGTTTTACAAGACTCACGTTAACAATATTGCAGCAGTACGCACACAATCGAAGCGCAGTAAGGATGGCTAGTGTAACTAGCAAGAATACCACGAAAGCAAGAAAAAGAAGTACGCTATTAACTATTAACGTACCTGTCTCTTCCGAAACGAATGAGTACGAGAGAGCACACGTGTCTACCATCGAATGAGGTTAGTCT
+
BCBC@CCCCDCCCCDCBBBCCFCCC@CCCABB@@A@<@;@CDDCCC>AA?A>999ABEEC3D?CBCB???BAAA=BBBCGGG5@@=B<@@A9ACF@CCCCDDDBB?B@CD@CBC=@?BBDCCAABCCDBBBC@CACA<@?@?AABB>B@BBB@BBBCCCBB?CCCCCC@BA;999299<<<5>==9>=>>?.?C@B888BBB?@7;7;@?@6;5;=A;;6;;;;@AA>C?BBEGCBB?999BBBBCBBBBBBBBBBBBBBA>>==8<:;;>:>A@@<@<@B??@
@ATNG8:01570:04462
GATGGTAGCGCACACATAGATACAGTACTCATTCGTTTCGGAAGAGACAGGTACGTTAATAGTTAATAGCGTACTTCTTTTTTCTTGCTTTCGTGGTATTCTTGCTAGTTACACTAGCCATCCTTACTGCGCTTCGATTGTGTGCGTACTGCTGCAATATTGTTAACGTGAGTCTTGTAAAACCTTCTTTTTACGTTTACTCTCGTGTTAAAAATCTGAATTCTTCTAGAGTTCCTGATCTTCTGGGTCTCTCTCTACGCATACATCGAATGAGGTTAGTCT
+
<<>>;;;;=;>>@B@AACAA;;;BBB@ABBCB@BHEE=CC@C9;9AA;<<5/////)/)/::A?B=A;9:>=;;;.444999#9:588?>9555<166==>D=@@@@@A<BBBBCCCF@BBB:;8;CFCCBBA?ADBC7;;BBBBBBB;;;D;;;A?@?@?AD@C?BBBDCBBBD;@;;;;-;>B=;;;;;*;;;;;0:;ABBBBBBB?BBA@0::0>@8<+00+00=@AAA=A>:::BAD?BBCC=@BA999@@@@@B@@>??@@>>?0000>*0*08700
@ATNG8:01570:04479
GATGGTAGGCGAGAGTGAGACGCAGTACTCATTCGTTTCGGAAGAGACAGGTACGTTTAATAGTTAATAGCGTACTTCTTTTTCTTGCTTTCGTGGTATTCTTGCTAGTTACACTAGCCATCCTTACTGCGCTTCGATTGTGTGCGTACTGCTGCAATATTGTTAACGTGAGTCTTGTAAAACCTTCTTTTTACGTTTACTCTCGTGTTAAAAATCTGAATTCTTCTAGAGTTCCTGATCTTCTGGTGAGATATGCATGATGCTACCATGAATGAGGTTA
+
BBBC@C9;<:A??966;;;<>><<===666=C>A?@@:>A;?4;9445=<9???9:9*86;:;=9=:=BCBB974C8====<+8?;8<==5=C>?<?AA=AB>9:9?7927???;@@A<@@B7;7;AA??===<@ABB:?>AB???<<;A==;<;;=B>>7;;;?;?<;;>>>??187<;<-<0817;=<=/>?@@A9??><=<????=ADDD/D;;;A:>5;;6;A>>;;;:?:>@@@BB:>=A=>>>?@:::BA=999///6=@;@@==9/-,2,2(*
@ATNG8:01574:04471
GATGTATATACTCGCTGATACACCCAGAAGATCAGGAACTCTAGAAGAATTCAGATTTTTAACACGAGAGTAAACGTAAAAAGGAGGTTTTACAAGACTCACGTTAACAATATTGCAGCAGACGCACACAATCGAAGCGCAGTAAGGATGGCTAGTGTAACTAGCAAGAATACCACGAAAGCAAGAAAAAGAAGTACGCTATTAACTATTAACGTACCTGTCTCTTCCGAAACGAATGAGTACACACTCTCATATGACACTACCATCGAATGAGGTTAGTCT
+
>>?;@=BBCCCBAABCCCBCA;;;6;AA>AAAA;;8;?BABBBBF?BB?B?>>?AADCC3C?CCCCCABBBBB<BBBCCCC3C@CG@BBC9BCEACBBBDDC998;?BB?CCC?CCBABBBCCCCEBBBB?ACCB@BBBBCCCC?B>AAB?BBBBAAAB@BBBBA@=BB=@BC<?>777+:=??BDCCD2CC@BBBBBBBBC=?<>BDD>A>ABBAB@BBBB@AA?B@DCC>A??<@DDDBAABAAAAAAAAAAAAABBBB@@<@BCDDACC9999?BABBB
@ATNG8:01575:04475
GATGGTAGTGATACAGATCAGACACCAGAAGATCAGGAACTCTAGAAGAATTCAGATTTTTAACACGAGAGTAAACGTAAAAAGAAGGTTTTACAAGACTCACGTTAACAATATTGCAGCAGTACGCACACAATCGAAGCGCAGTAAGGATGGCTAGTGTAACTAGCAAGAATACCACGAAAGCAAGAAAAAGAAGTACGCTATTAACTATTAACGTACCTGTCTCTTCCGAAACGAATGAGTACGAGAGTCAGAGCAGAGCTACCATCGAATGAGGTTAGTCT
+
CDAA>BCCCCDDCCBCCCCCCCCCC@CDD?BCBCBB@B@CBBAABC?AA?C?BBB>????+<7CB@BACCBBBB=AA;<<<<);@;>4:99&5<<7=B?ABDC;;8;@AA?BCC>@@AABCBCCCCCCBBAA<????=@AAAABAA>A@CAA>ACCCCCCB?BCCCCC?8959BB>@A99927<<8<<=??.=A>B:98AA@@@;>;>@AB7;5;:@@@=@CBBBBC@C?BBA;A@C=@ABBBDDBAABBBBBBBBBBB@?;B>>:>????:?CBB?B?BCCBB
@ATNG8:01580:03846
GATGGTAGCACGACACGACGATGTGTTACTCATTCGTTTCGGAAGAGACTGGTACGTTAATAGTTAATAGCGTACTTCTTTTTCTTGCTTTCGTGGTATTCTTGCTAGTTACACTAGCCATCCTTACTGCGCTTCGATTGTGTGCGTACTGCTGCAATATTGTTAACGTGAGTCTTGTAAAACCTTCTTTTTACGTTTACTCTCGTGTTAAAAATCTGAATTCTTCTAGAGTTCCTGATCTTCTGGACGACGCGCACTGACACTACCATCGAATGAGGTTAGTCT
+
AA@=?BCGCCD>>===>=666;:>@@>ABBCGGAICCC>BB>A=@A@@@@A<ABAAA?B6;:AA>A?BDCBBBA@@<><<<=.=@<@@@@:@A>><>?B?BC?BAAABB@BAAABBAA<A::7::>>?===@@<@A@@<;;;@>>?????BB@@@A=>=>=>><>>AAAA?AAAA<===AA6A=A9<<AAA/AAAAA7::@:88><=>:?BBB/A:;;@=A=@@;@AA@<<<=A=AA>>;;7;AA;A>8659///;;99>>B=88=7;///=799==<@<@@@@@
@ATNG8:01583:03845
GATGGTAGCGCATATCAGCGCAGCCCAGAAGATCAGGAACTCTAGAAGAATTCAGATTTTTAACATGAGAGTAAACGTAAAAAGAAGGTTTTACAAGACTCACGTTAACAATATTGCAGCAGTACGCACACAATCGAAGCGCAGTAAGGATGGCTAGTGTAACTAGCAAGAATACCACGAAAGCAAGAAAAAGAAGTACGCTATTAACTATTAACGTACCTGTCTCTTCCGAAACGAATGAGTACGATGAGAGAGCTCTCTCTACCATCGAATGAGGTTAGTCT
+
CCAB?B;9<BBCCCCCCCCCCDBBB>BDCBDGCBAA<@<@@BBBCB@BB=A@C?>9;;;;*;@CCIEGCCCBCD?CC@@@@?0>@=A?BBB9BBD?BBBACBABC@C=AA@BBB<??BBCCCBCBBAB@BBB>BCCC>BBBBA@@B>B>BBB>BBBBBCDB?BCA@@@=@@;::;9==AAA:>==:;;:::.;?;A876>>=?A:>:=@@A;?;@ACBB?BBA??BA9><?@@:ABC@BBBBBBBBBBBBBBBBBAA@@@<<<AD=A??>><>>>@:>:=A999
@ATNG8:01583:03872
GATGGTAGTATAGAGCTCTACATAGTACTCATTCGTTTCGGAAGAGTCAGGTACGTTAATAGTTAATAGCGTACTTCTTTTTCTTGCTTTCGTGGTATTCTTGCTAGTTACACTAGCCATCCTTACTGCGCTTCGATTGTGTGCGTACTGCTGCAATATTGTTAACGTGAGTCTTGTAAAACCTTCTTTTTACGTTTACTCTCGTGTTAAAAATCTGAATTCTTCTAGAGTTCCTGATCTTCTGGGTCTACGCTCGTCGCGCTACCATCGAATGAGGTTAGTCT
+
??>;>@BCCCBBDCDCBCCCBBCCBDDBBBBA@BBBB=CB@C@CBBBB>><=BBBB?B?AAAA>B>BBBBBBBBB?BCCCC3CB>@AAA;@AA@=BBC?CC?BAADCC@CDCCCCA@:=>>494;;AADDCC@CCCC@CBCCBCCCCCBBCCCCC?CBC?CC?B?BBCCBBBCC=@999949<@;=>>>>0>BBBC=CBBBCCCBCC>BBBB2BBBBC@C@CC?BBDDDBA=A@DDDCCC=A?>?:?@BBCCCECCBBBAA@BBC?BBBBB@BC@@?@@DD999
@ATNG8:01584:03859
GATGGTAGTGTCATATGAGAGTGTGTACTCATTCGTTTCGGAAGAGACAGGTACGTTAATAGTTAATAGCGTACTTCTTTTTCTTGCTTTCGTGGTATTCTTGCTAGTTACACTAGCCATCCTTACTGCGCTTCGATTGTGTGCGTACTGCTGCAATATTGTTAACGTGAGTCTTGTAAAACCTTCTTTTTACGTTTACTCTCGTGTTAAAAATCTGAATTCTTCTAGAGTTCCTGATCTTCTGGACAGAGTGTGCAGATACTACCATCGAATGAGGTTAGTCT
+
;><=9AABACCCBBBCJJECBBBBBBBBBD@A>ADDG=BB?B@BBBCCGCACBCCC@D?DCBB>@<@A@BA@@AC<A@@@@,;;49=AA;BA@@>@CC=CC:;<CCCB@CCCCCCCC@BDC@C?CBCCCCAA>ACCC@CBBBDBBBCCCCBBCCC@BAB@CC@B@BBCBBBCCC?BCCCC;B?A9@@>@@*;;ABC=BCDBBBCCCCAEJIJ5CBBBA?B@CC@A@@@@@C@C@CCCBBA<@@@?BCCFCCCCBB;;;CCDCCBC@BBBCB@CC@?=?=@B@AA
@ATNG8:01594:03864
GATGGTAGATATATGCACGCTCTACCAGAAGATCAGGAACTCTAGAAGAATTCAGATTTTTAACACGAGAGTAAACGTAAAAAGAAGGTTTTACAAGACTCGCGTTAACAATATTGCAGCAGTACGCACACAATCGAAGCGCAGTAAGGATGGCTAGTGTAACTAGCAAGAATACCACGAAAAGCAAGAAAAAGAAGTACGCTATTAACTATTAACGTACCTGTCTCTTCCGAAACGAATGAGTACTACTCTCAGAGACACACTACCATCGAATGAGGTTAGTCT
+
CCC?@ADBCCDCCAABDBBBBBBBB?BBD?ABC@@@>A>@??9:8@<AC?C@>?>BBDDF3C?BBA@@999:8A9@@ABB>B+BB>@=AAA8BCE@CCCCCCEDD@C@DC@CBB@CAACCECBBBBBBBB@@<?@@@=AACCCBBB@B@B@@=ACCBBBCC?CBBBBB@BB?BBB;?;0000+000+0@A@A0CC:>;:886BA@=@=AA>>:=<@>BBA=AAAAAAA=A@DAB=BBB?BBBDCAAABBBCBBBCBAAA@888?>>:>?888<:??A<?;?AA??
@ATNG8:01595:03887
GATGGTAGTGTCATATGAGAGTGTGTACTCATTCGTTTCGGAAGAGACAGGTACGTTAATAGTTAATAGCGTACTTCTTTTTCTTGCTTTCGTGGTATTCTTGCTAGTTACACTAGCCATCCTTACTGCGCTTCGATTGTGTGCGTACTGCTGCAATATTGTTAACGTGAGTCTTGTAAAACCTTCTTTTTACGTTTACTCTCGTGTTAAAAATCTGAATTCTTCTAGAGTTCCTGATCTTCTGGAGATATCATCAGCGAGCTACCATCGAATGAGGTTAGTCT
+
DDBB>BBBECAAACFCCCBCBBCCCCDCBB??>?BBB>CC?B?BCCCCCC@CCCCC@C?CBBB?C@CDBBBCCBA=AA@A@2AB?BBBD=BBBB>ABB?BC@CCCBBBACCCBCCCC@BBC?C?CCCCCCCC?CCDD9:9BBCDBBBBBBDBBBB?C;:7;A=A?BBBCCDCBA=@;:;:.;>A=;;;;;*;BABB>CBBBBCCCCCACCCC5BBCHH@C@BB@BBCCCAA?B@DDCBBD?BBB>BBCCCCCBADDDDDCCCBAA>B?@@B@BCCC@B@BBAAB
@ATNG8:01601:03854
GATGGTAGAGTATGCATGTGTATCTCCAGAAGATCAGGAACTCTAGAAGAATTTCAGATTTTTAACACGAGAGTAAACGTAAAAAGAAGGTTTTACAAGACTCACGTTAACAATATTGCAGCAGTACGCACACAATCGAAGCGCAGTAAGGATGGCTAGTGTAACTAGCAAGAATACCACGAAAGCAAGAAAAAGAAGTACGCTATTAACTATTAACGTACCTGTCTCTTCCGAAACGAATGAGTACGATGAGAGCACACGTGTCTACCATCGAATGAGGTTAGTCT
+
78::69;?=;79//////<<<<5554.444.444;54.4.48::<55.5<.55)4999:===+=9<:/0////777.7777777'9=8=9BBB8BBB?BA@@CCB??=?@BC?BCC?BBCCBBBCCCBBBDDBB=BBDD?AAADDDCB<@=@994:CCCBCCD@CAAABB@BB?BBC=??>==7?@@<ABBCB3BC@CBAABBAAA;=9?ABB;?;>ACCC@CBBBCCC@B?BDE>B@@=@@BA@>AA000;=<<=@888==<888::49737>8552>3>9>@D??
@ATNG8:01605:03884
GATGGTAGAGAGAGCTCTCTCATCGTACTCATTCGTTTCGGAAGAGACAGGTACGTTAATAGTTAATAGACGTACTTCTTTTCTTAGCTTTCTGTGGTATTCTTGCTAGTTACACTAGCCATCCTTACTGCGCTTCGATTGTGTGCGTACTGCTGCAATATTGTTAACGTGAGTCTTGTAAAACCTTCTTTTACGTTTACTCTCGTGTAAAATCTGAATTCTTACTAGAGTTCCTGATCTTCTGGGTCTACGCTCGTCGCGCTACCATCGAATGAGGTTAGTCT
+
@@>;:C;@@BCBABBB@??@?;;<=<<;;;<<7:;>;3;;7;444444443455<<8<6::<=9;8AB933B887<47:98*38,33:==1////.(.33.361<>?===;>=7:::8;55?=4<4;797988A<??AA<??@@>?>=>@A??8//73///356/609A>;>;?AA<=6666-659)////)/99::06:@@?B=:///@@2::A==5:5//*/778;<:;4:8==>A==8>==<5<<:9:>=;<<=>>>>?>;9296633-2222-2-279--
@ATNG8:01611:03879
GATGGTAGTGCGTGAGAGAGAGACTCAGAAGATCAGGAACTCTAGAAGAATTCAGATTTTTAACACGAGAGTAAACGTAAAAAGAAGGTTTTACAAGACTCACGTTAACAATATTGCAGCAGTACGCACACAATCGAAGCGCAGTAAGGATGGCTAGTGTAACTAGCAAGAATACCACGAAAGCAAGAAAAAGAAGTACGCTATTAACTATTAACGTACCTGTCTCTTCCGAAACGAATGAGTACTATAGACTATCTGAGACTACCATCGAATGAGGTTAGTCT
+
:;;;@@B@CCCBBBFCCDFEHEBBBAAAA<@ACC@@<@=@@BBBBC@CG@B@CDCCCDDD5C?CCECCDCCBAA=BBBBFDF5BBBC@CBB;BBB?BBBACBBAA>B@DF?BBC>AABBBCCCCEBBEDCCC@CCBB>??BBCFBB>C@CAA?ABCCBCCB?BBBBBB@BB=@@B<>>CAA:@9878CCCC2CD?B998AAAAA:>:=>??596:ABBB@CCBBBBB?B>ACC?CCC?BBBBBBBBCCBCBBABBCCB@@@CBDD?B@ABD>AABB?B?AC@@@
@ATNG8:01614:03855
GATGGTAGCTCGCTGATGATATCTCCAGAAGATCAGGAACTCTAGAAGAATTCAGATTTTTAACACGAGAGTAAACGTAAAAAGAAGGTTTTACAAGACTCACGTTAACAATATTGCAGCAGTACGCACACAATCGAAGCGCAGTAAGGATGGCTAGTGTAACTAGCAAGAATACCACGAAAGCAAGAAAAAGAAGTACGCTATTAACTATTAACGTACCTGTCTCTTCCGAAACGAATGAGTACACACTCTCATATGACACTACCATCGAATGAGGTTAGTCT
+
:::<@BAACB==>BBABCAABAAAC@CCDBGBB@@@=A>AAAABBC@EB?B@AAA@AAAA2B@CBCCCCCDBBB>BBCDCDC5CC?B=BBB;BCCDBAAAECDDB?C@CC@BCC<@?CBCDDBC@@BDCDDD@BB@@<@@@?AA??<@?CCC@CCCCCCAA=AACAB@>BC@>>>?BBBBC<A??;?@@@@2@A?B;;:AAB@@;>;>@CB<@;@ACBB@BBA@?BB@C=@@A;CCC?BAAABCDCCBBABBCB??ABBBACBCC?CAABC?BBBB?B?BEABA
@ATNG8:01619:03849
GATGGTAGTGTGTCTCTGAGAGTAGTACTCATTCGTTTCGGAAGAGACAGGTACGTTAATAGTTAATAGCGTACTTCTTTTTCTTGCTTTCGTGGTATTCTTGCTAGTTACACTAGCCATCCTTACTGCGCTTCGATTGTGTGCGTACTGCTGCAATATTGTTAACGTGAGTCTTGTAAAACCTTCTTTTTACGTTTACTCTCGTGTTAAAAATCTGAATTCTTCTAGAGTTCCTGATCTTCTGGGTCTCTCTCTCACGCACTACCATCGAATGAGGTTAGTCT
+
::<=8<<><A<@??;;ABBC;;;CCCBCBA;;8;?@B=CC@C?BBBCCDDABBCCCAD@BB@@=A=ACDDCBAAB=@@BCC2BB?@AAE>CBBB?CCGBIF@;;;BBC@HCCCBCBB?BCC?C@CBBBBBAD@CCCE?CCBCCCDDCCCBBAA@@?BBC@CC?C@DCCCDCCCC?BBAAA7@;A;AAAAA,@B@@@;BABBBCCBBAADDDD5CCCCEAC@BB@BBCBDEE@C>@@CBAA?@?BB;AAABB@@@A@@@ABABB@@>ACCBB@BBDC?A>ABBB@
@ATNG8:01623:03888
GATGGTAGCTCTGCTCTGACTCTCGTACTCATTCGTTTCGGAAGAGACAGGTACGTTAATAGTTAATAGCGTACTTCTTTTTCTTGCTTTCGTGGTATTCTTGCTAGTTACACTAGCCATCCTTACTGCGCTTCGATTGTGTGCGTACTGCCTGCAATATTGTTAACGTGAGTCTTGTAAAACCTTCTTTTTACGTTTACTCTCGTGTTAAAAATCTGAATTCTTCTAGAGTTCCTGATCTTCTGGGTGCGCTACAGTCTCTCTAATCGAATGAGGTTAGTCT
+
ABAB@BCEEBBBBCBBBBCCDCCCCBBCCC??;??>><AA=B?BBBBDDD?CCCBB@B@CCBB?B?DDDDBBCCD?>>>>>0>@<ABCB=BCCC@CCB?BD=@@BCCC@CCDCCCCC?BBD?B?CDCBBBBC@CCCF?CBCDCCCCCBBBB?BBBC@C@@<@D@C?BBDBBBCCC?C;:;:.:>B>?BBB?0@CCCF=CBCCCCCA@@5;;;;*;@@BB@C@CE?BBBDBBB@C?BBBBBA=A99:.;@?@@CBBBCBBCCCCCC?BBAA=@@;;:;@ECCAA
@ATNG8:01624:03858
GATGGTAGTATATCGCGTCGCTATCCAGAAGATCAGGAACTCTAGAAGAATTCAGATTTTTAACACGAGAGTAAACGTAAAAAGAAGGTTTTACAAGACTCACGTTAACAATATTGCAGCAGTACGCACACAATCGAAGCGCAGTAAGGATGGCTAGTGTAACTAGCAAGAATACCACGAAAGCAAGAAAAAGAAGTACGCTATTAACTATTAACGTACCTGTCTCTTCCGAAACGAATGAGTACGAGAGAGCACACGTGTCTACCATCGAATGAGGTTAGTCT
+
/:::;=99>?CHBCB?>>><<;;;<9=:;7;@A:;6<AABBBCCCB@FD@C?CBCCCCDC3B??@BBCAA@???9?@ABBBC5BB>B?BBB9BBC?BABAACBBB@B@CD@FBB>AA@BBBBBCCDCCCCA@=@@@?;@AAAABAA>BAHCB?ACBBBCBB?@@?AAB<???AA@599AA@,88929<<<<+:;5:888>=;99)/)/555486;6:9@?A@??@AC?B?ACC=B9:4:A@@@BBBBCBB@=AACBB@@@??A8818;;;?=@@@@:=8=A???
@ATNG8:01625:03877
GATGGTAGCATCTGCATATCTCACCAGAAGATCAGGAACTCTAGAAGAATTCAGATTTTTAACACGAGAGTAAACGTAAAAAGAAGGTTTTACAAGACTCACGTTAACAATATTGCAGCAGTACGCACACAATCGAAGCGCAGTAAGGATGGCTAGTGTAACTAGCAAGAATACCACGAAAGCAAGAAAAAGAAGTACGCTATTAACTATTAACGTACCTGTCTCTTCCGAAACGAATGAGTACCTCTCAGACGCTCGTCCTACCATCGAATGAGGTTGTCT
+
<<<?:<<<====666=;;AABBCE@CBCACAAABA=@>BAABCCC@BB?BAAAA@A@@A2A?BBBABBBB:99,9@;;;;;':B>B>BBB8BBC@CCBCCCCDD?B?BD?BAC@CCAABBDCCCCCCCCCC?BBBCADBBABBBB?B?B@@=@CCBBBAA?BBBCBC?BB>A@A999CDD=::9?B??@@/??;?;;;>@?@@<?=?@@@=@=??CBB?BBC?A??;?=@AB=BDE>AABBBBB@BBBB@???A???AAA=???=@@@@A<?>>?=A=?>>>
@ATNG8:01581:03896
GATGGTAGAGAGAGCTCTCTCATCGTACTCATTCGTTTGGAAGAGACAGGTACGTTAATAGTTAATAGCGTACTTCTTTTTCTTGCTTTCGTGGTATTCTTGCTAGTTACACTAGCCATCCTTACTGCGCTTCGATTGTGTGCGTACTGCTGCAATATTGTTAACGTGAGTCTTGTAAAACCTTCTTTTTACGTTTACTCTCGTGTTAAAATCTGAATTCTTCTAGAGTTCCTGATCTTCTGGTGTCTGATCTGTATCACTAATCGAATGAGGTTAGTCT
+
BBAB?BBBCCCCCBBBCBCCCCCBBBBDGHCB?BCCK?D@C?CCCCCBB@BCBA?=@89:AA=@=@AACBBC=?8A;;::)99288A;5;ABB?BBB?BA;?????@<@???==>B=@@A<A<??@??>>><?>>><>>>???A??AAAB@>=<:>==8<<9=<==>>>?C==8<>>>>2><B<>>AAA/ABBBB389;;;:@<<<1888(25536262./).77777738-//;999+---+-==:=>AA;;;;<AA??;;7;@?>;:;;>:>;???AB
@ATNG8:01581:03936
GATGGTAGCACGAGTCACTCATATCCAGAAGATCAGGAACTCTAGAAGAATTCAGATTTTTAACACGAGAGTAAACGTAAAAAGAAGGTTTTACAAGACTCACGTTAACAATATTGCAGCAGTACGCACACAATCGAAGCGCAGTAAGGATGGCTAGTGTAACTAGCAAGAATACCACGAAAGCAAGAAAAAGAAGTACGCTATTAACTATTAACGTACCTGTCTCTTCCGAAACGAATGAGTACGATGAGAGAGCTCTCTCTACCATCGAATGAGGTTAGTCT
+
59=?;ADBBBA<<CCECCCCB@@@@<>CC?DCDC;;5<=@@@@@@C?BA?B@@@@AA@A@0?;?@@AAAAAAAD<:9<BBBB0@@<@9@@@7@BD@CHCCCIE@@>@?AA<@@C?BBCBDCCCIECCE@@@A=@@@@=@AB@@?@>4;6;BB@DCCDDBAA?AAACAA=::49@@:@??@@8;<<899999(8?<>678@@>>?7;6:>>?;?<?@BBE@CB@@???;?;???9<??;???BBBBBA??:99A@=<;888=;;;=:=@@??;??>>;>5;?@@?
@ATNG8:01582:03932
GATGGTAGTGTGTCTCTGAGAGTAGTACTCATTCGTTTCGGAAGAGACAGGTACGTTAATAGTTAATAGCGTACTTCTTTTTCTTGCTTTCGTGGTATTCTTGCTAGTTACACTAGCCATCCTTACTGCGCTTCGATTGTGTGCGTACTGCTGCAATATTGTTAACGTGAGTCTTGTAAAACCTTCTTTTTACGTTTACTCTCGTGTTAAAAATCTGAATTCTTCTAGAGTTCCTGATCTTCTGGTATGACTAGTGTACTACTACCATCGAGGTTGTAAAGTCT
+
444<9BDBBBBCBCCBBBCCCBBBCCCCCEBB8;:?@8@@<@?BBCCCBB@BBBCCAC@CCCF@CACCBCCDCBB=>@>@@0@C=AAAA;@ABB@CCC@CC=;;CBBB?BCCBBBCCACBE@E@CCBBBCDC@CBBB>AAEBA@@BBB@AABBAB?BBB?BC?A?ACBCBEHCC8;;;;;.;=B><;<;;*;@BCB>CDCCCBABAC?CCDD2ABA;;7;@CCAGECCBBB@C?CBC@@@?AACAGICBCDBBCBBCDAAADDDE@;<;BBB>A9;;:A;@A@A
@ATNG8:01589:03922
GATGGTAGTGTCATATGAGAGTGTGTACTCATTCGTTTCGGAAGAGACAGGTACGTTAATAGTTAATAGCTTACTTCTTTTTCTTGCTTTCGTGGTATTCTTGCTAGTTACACTAGCCATCCTTACTGCGCTTCGATTGTGTGCGTACTGCTGCAATATTGTTAACGTGAGTCTTGTAAAACCTTCTTTTTACGTTTACTCTCGTGTTAAAAATCTGAATTCTTCTAGAGTTCCTGATCTTCTGGTCTACTACACTGTACTCTACCATCGAATGAGGGTTAGTCT
+
A@@;9A=BBBBCCBBBCCEDCBBBDDBBBCBB@CCCC=BB@C@BBCCCDCACBBBC@B?DB;;7;=ACC;;7;@=8>@A@B5BC@B@@@;@A@@?BBB?CC8:9ABAA<@@@?ABBB?B@A?B?BDBBBBCC?AAAA;>>@>=;>;>@@@A@?@?:===:=@;?8=878????B8;;?AA5A1918::::*:=///)//9///866907786$2888;6?;;;7;?=>9899<9>>@=99///<3979>;66;<///:::<?=<<77///6132---),-22222
@ATNG8:01593:03891
GATGGTAGACATATCGTACTCTCTGTACTCATTCGTTTCGGAAGAGACAGGTACGTTAATAGTTAATAGCGTACTTCTTTTTCTTGCTTTCGTTGGTATTCTTGCTAGTTATCACTAGCCATCCTTTACGTCTGCCTGCTTCGATTGTTGTGCGTTACTGCTGCAATATTGTTACGTGAGTCTTGTAAAACCTTCTTTTTACGTTTACTCTCGTGTTTAAAAATCTGAATTCTCTAGAGTTCCTTGATCCTTTCTGGGTGCTCTACAGTTCTCTCGTACCATGAATGA
+
4444.4449:;>CDC?>=?A<<>=555555<<8=CCA8>C>A<?::::==7:=<79,317;;<7B@BB@=<<8//(/////$.329677)69;6>*0//(/60577555/5;:757275052.(.3,2------2,2-.245558322,2653/.(.6887538?4999589,//766>=886497756&24:6:;:::)77999/68777/////6.9<<;+<<9;:99533-----290407233,,(,2,---4.577755:6655055=;7533726----222
@ATNG8:01594:03911
GATGGTAGAGATAGCTCTCTCATCTTACTCATTCGTTTCGGAAGAGACAGGTACGTTAATAGTTAATAGCGTACTTCTTTTTCTTGCTTTCGTGGTATTCTTGCTAGTTACACTAGTCATCCTTACTGCGCTTCGATTGTGTGCGTACTGCTGCAATATTGTTAACGTGAGTCTTGTAAAACCTTCTTTTTACGTTTACTCTCGTGTTAAAATCTGAATTCTTCTAGAGTTCCTGATCTTCTGGGCTGCGCTGATATGCGCTACATCGAATGAGGTTAGTCT
+
>>DF?A<DBCCCCBBB>>666<>?><>=BC;<4;AA@;@B>B@DCCCBCB@FBBBC@C@BBBD?A=A>>?CBBBD?BB===+?@:@999(7>>?=???@CB@BCAAA@599AAAA?BBBAC>A>ABAA?@@B>AC>><?A>>>>>>>;;;;;:<<1@;<4;B;A=@BBABCC@?:=9:::4:<C=;;;;;*;ABBH>CCCDCBA@@@5;;;.:=<00,0;@@=@@BBBBB@D@CCCCCB?@?@A;B;;;@BAABBCBAAABCBBBBCDD8;:A@=@>BCCCC
@ATNG8:01594:03928
GATGGTAGTATAGAGCTCTACATAGTACTCATTCGTTTCGGAAGAGACAGGTACGTAAATAGTTAATAGCGTACTTCTTTTTCTTGCTTTCGTGGTATTCTTGCTAGTTACACTAGCCATCCTTACTGCGCTTCGATTGTGTGCGTACTGCTGCAATATTGTTAACGTGAGTCTTGTAAAACCTTCTTTTTACGTTTACTCTCGTGTTAAATCTTGAATTCTTCTAGAGTTCCTGATCTTCTGGCGCGTATGTATGTCGCCTACCATCGAATGAGGTTAGTCT
+
==<=?BCA@?@;@@A<<>?A;@@;@CB;;;<;5<;;:,9:293???????;?A@===<299=?;B=@BBBCAA@D?A===>+8?8;888)5AAB@BBB?BB4::A>=>8>>==>>AA688C:=:>A@?=>>>:>BBB;?>????;;;??>>===<7<<>8=>=B=@@>>>>@>>=:????2A:?:?A?A?/98669.7-----6857/57.5./(./(.257/5885AAA;=5;<<A?A6:9?;:63673---37:=<==1339433366462--)-,36655
@ATNG8:01605:03927
GATGGTAGGCACTGCGCACACATCCCAGAAGATCAGGAACTCTAGAAGAATTCAGATTTTTAACACGAGAGTAAACGTAAAAAAGAAGGTTTTACAAGACTCACGTTAACAATATTGCAGCAGTACGCACACAATCGAAGCGCAGTAAGGAGGCTAGTGTAACTAGCAAGAATACCACGAAAAGCAAGAAAAAGAAGTACGCTATTAACTATTAACGTACCTGTCTCTTCCGAACGAATGAGTACGTGTGACGTACGTGAGCTACCATCGAATGAGGTTAGTCT
+
:<<A?B@A<@DA5666>>@@BC>A<7<CB@BB;:;A=A695>666<8@=8<<@B@@@DDD3C?BBBBBBAB?@=9;;555555#55.549990;<<8<;;>>><9;6;>AA<@@A?BBAABCCCBBBCCAA::4:940*/88///75073//)/7:9::<=9=@@AAB=@@>@@>9=73737&7776BB>=>+887===?===;;=@=@A@@=A=ABACD>BABBBAA?B=AA<?@@<@A@A@@@@:99==A@ABBBAAABBBCD?A>>9949>@@=>8=<;:;
@ATNG8:01609:03892
GATGGTAGTATATCGCGTCGCTATCCAGAAGATCAGGAACTCTAGAAGAATTCAGATTTTTTAACACGAGAGTAAAACGTAAAAAGAAGGTTTTACAAGACTCACGTTAACAATATTGCAGCAGTACGCACACAATCGAAAGCGCAGTAAGGATGGCTAGTGTAACTAGCAAGAATACCACGAAAAGCAAGAAAAAGAAGTACGCTATTAACTATTAAACGTACCTGTCTCTTCCGAAACGAATGAGTACACACTCTCATATGACACTACCATCGAATGAGGTTAGTCT
+
:@@??CCCBB@@A:5966;;;@B;;59>;.455955.6499;9955.44.4.498888888$:7;??973997777&33/////$//)/2799+<<<7<>;;;;;AB;@;::79CC?>>AABCCHCCCBA@@00+00000*:??=0000*/5:7:7?@@ABBBG@A@>8..)..)---(/77788/8;98;;;;;,77.2557;;=>@1817999-55(5:@@A?B@@@ABB>A=@@>9?9938??@CD@??@?BBCB@>>>AABBBBBB?AAA9959AAA<A<@A???
@ATNG8:01611:03918
GATGGTAGCGAGCGAGTGTGTATACCAGAAGTCAGGAACTCTAGAAGAATTCAGATTTTTAACACGAGAGTAAACGTAAAAAGAAGGTTTTACAAGACTCACGTTAACAATATTGCAGCATTACGCACACAATCGAAGCGCAGTAAGGATGGCTAGTGTAACTAGCAAGAATACCACGAAAGCAAGAAAAGGAAGTACGCTATTAACTATTAACGTACCTGTCTCTTCCGAAACGAATGAGTACGTGTGCGACGTGTCTCCTACCATCGAATGAGGTTAGTCT
+
ACCC@BBBCBCCBBBBDDDCCCAABBCCC@CCAA@@CACCAAABB@CC@C@::8<;;;;.;;?ACBBBAA???:?BCCLDD3BB@GACCC<CCC@CCCCCBBCB?B?CB@CBC?CCBBCCC@AAACCCB@@?@BCE>AACCBCBB>B>BBB?BBBDCAAA?CBBBBB@BB?BCC@BBAAB<AAB@DCCC:B?B?BBBBC==?D=><>BBB?B>@?BBC=AAA@@AB?B?BDE=?BB@@@?BBAAABB??>?CDCA@@CDC?BBB@BBBAA?=:;:<>=BAA??
@ATNG8:01612:03938
GATGGTAGACACGTGTGCTCTCTCGTACTCATTCGTTTCGGAAGAGACAGGTACGTTAATAGTTAATAGCGTACTTCTTTTTCTTGCTTTCGTGGTATTCTTGCTAGTTACACTAGCCATCCTTACTGCGCTTCGATTGTGTGCGTACTGCTGCAATATTGTTAACGTGAGTCTTGTAAAACCTTCTTTTTACGTTTACTCTCGTGTTAAAAATCTGAATTCTTCTAGAGTTCCTGATCTTCTGGATAGCGACGCGATATACTACCATCGAATGAGGTTAGTCT
+
CCBB?CCCCCCCBBCCBCBCCCCCDCCBBBBCACBBB>CB@B@BBBBCCD@AABBC?B?BBBB?B?ACCBCBBBB?BCCCD2A@=@@@@<=AAA?B@@:@?0:9?AAD>AAB@@>>>9@>@;@=@@@?===@=AAAC6<;>>;;<AAAAAA?>?@<>>=<@@=B<@@@@@@===;??@@?2?5:488888(8>99919/////><;=08887'2999?8>8>D=AA@A@@@=@;@BBB;;7;>B=BA????A@@@>>>AAAA@>><>@@@A=<==@<@=@AA>>
@ATNG8:01617:03901
GATGGTAGCACACGAGATCTCATCGTACTCATTCGTTTCGGAAGAGACGGGTACGTTAATAGTTAATAGCGTACTTCTTTTTCTTGCTTTCGTGGTATTCTTGCTAGTTACACTAGCCATCCTTACTGCGCTTCGATTGTTTGCGTACTGCTGCAATATTGTTAACGTGAGTCTTGTAAAACCTTCTTTTTACGTTTACTCTCGTGTTAAAAATCTGAATTCTTCTAGAGTTCCTGATCTTCTGGTGTCTGATCTGTATCACTACCATCGAATGAGGTTAGTCT
+
CCCC@BCBBB?@@CCCCCGCCCCBBBBBBAA@=BBBB>CC@C@DCBBBBD>BABBB@B@BBAC@C@CCCCBBB>C@CB@@B1BB?BCCF>BBCC?BBBACC@BBCCCC?BBCCCCCC=BBB>B>BBBCB??A@CCAA>ACF>BAAABCCCCC@@@?BFD?BA?B?BBBBBBBCD?B????5??B?BCBBB3BBCCD:>>@>>>CBBB?CCCC2CABAA<?<>=:=AAA887<@;>>@@@A9==A=>>>>>BBCBBBBBBBAAABB@BBA@@;688>;?<>>>>>
@ATNG8:01617:03922
GATGGTAGGACGAGCGTCTGAGAGGTACTCATTCGTTTCGGAAGAGACAGGTACGTTAATAGTTAATAGCGTACTTCTTTTTCTTGCTTTCGTGGTATTCTTGCTAGTTACACTAGCCATCCTTACTGCGCTTCGATTGTGTGCGTACTGCTGCAATATTGTTAACGTGAGTCTTGTAAAACCTTCTTTTACGTTTACTCTCGTGTTAAAAATCTGAATTCTTCTAGAGTTCCTGATCTTCTGGGTGCGCTACAGTCTCTCTACCATCGAATGAGGTTAGTCT
+
A@@:7;;A?BB;99??@ABDBBBB@DBBBCCCACCCC>CC@C?BBBCCCC?BBDED=B@CDCC?C@CCCCAA@DD@BBBCC5BC@BBBD>CCAB?BIDAED;;;BEEG@CCCDCCCC?BBC@C@DCCCBBBB@CCBC?CCCCBBBACCCBB@@@D?BBC@CC?C?CCCBABCCD7;;AAA3A>B>;;;;.;AACC?ECCFFFIAAAADCCC5A@@BB@C?AA>CBDCB@@>@?@@@CBB>AACC=CCABBCCDCCBBBCBBBBB@CCBBB?@@@C@C@CCBBB
@ATNG8:01624:03924
GATGGTAGGAGACACGTCGCACACGTACTCATTCGTTTCGGAAGAGACAGGTACGTTAATAGTTAATAGCGTACTTCTTTTTCTTGCTTTTCGTGGTATTCTTGCTAGTTACACTAGCCATCCTTACTGCGCTTCGATTGTGTGCGTACTGCTGCAATATTGTTAACGTGAGTCTTGTAAAACCTTCTTTTTACGTTTACTCTCGTGTTAAAAATCTGAATTCTTCTAGAGTTCCTGATCTTCTGGGCTGCGCTGATATGCGCTACCATCGAATGAGGTTAGTCT
+
AA@>7?BB?BCCCCBBBA@ACCCBBBCCBBBC>BBBB>BC@CABBBLBBB?BB@@@?A?@A@A=A?BBBCCBA:B6<=888'<83<8877&39:96@B@;@A>>>?A@A=ABBB@AAA<A@@;@=AA>>>>@@=>>>A:=>>ABB>>>@@@?====8888:>>:>;>@@AAAA??;?====2=;A:>=AAA/AAAAA8?<<<C??=;<6<?>>/?>>>><><A@<@@@@===:=:=BA@<<6888919///==9:>>>>==@@>>>;>>>?B=??>=:=;?@>>>
@ATNG8:01627:03929
GATGGTAGCTCTGCTCTGACTCTCGTACTCATTCGTTTCGGAAGAGACAGGTACGTTAATAGTTAATAGCGTACTTCTTTTTTCTTGCTTTCGTGGTATTCTTGCTAGTTACACTAGCCATCCTTACTGCGCTTCGATTGTGTGCGTACTGCTGCAATATTGTTAACGTGAGTCTTGTAAAACCTTCTTTTTACGTTTTACTCTCGTGTTAAAAATCTGAATTCTTCTAGAGTTCCTGATCTTCTGGATACACTCATGTGCACCTACCATCGAATGAGGTTAGTCT
+
A<CD?C:;9CB=966<::;<665;=;444944.4:::1<<;@<>@@B;;0;>>>00)/)//7;7;<?>>>/0///)/9999:%;;:<>CC9@555.59949=;<<<<==8<@@@A@AA7:;B?B@DDDD;;;D@BBBB9;;CCB;;;BB;;:@?;:7;CC@CD?@=@?;;;@A@@;:9999*:<C;;::;;*:A;:::*9:;9:9@B@@?<@@@+=;;66258==9=AA=;;;095:@??@@?A?A?ACBBBBDBB@@@AAA@=@CB6:;8;?;999??A=ABBBC
@ATNG8:01578:03953
GATGGTAGCACACGAGATCTCATCGTACTCATTCGTTTCGGAAGAGACAGGTACGTTAATAGTTAATAGCGTACTTCTTTTTCTTGCTTTCGTGGTATTCTTGCTAGTTACACTAGCCATCCTTACTGCGCTTCGATTGTGTGCGTACTGCTGCAATTATCGTTAACGTGAGTCTTGTAAAACCTTCTTTTTACGTTTACTCTCGTGTTAAAAATCTGAATTCTTCTAGAGTTCCTGATCTTCTGGGTCTACGCCTACGCTCGTCGCGCTTTCCATCGAATGAGGTTAGTCT
+
><:=?BBBCCBBCCCCBCBGGCCCBBBCCCBB>B;:;05:7<:>?=CBBC?BCCA@>A?BBCC@C@CBCCBAA=C>BBCCC3CB?BEDC>AA@A?BAB>BC599BBBB?CBBBBBB>7;;A;>:>A?>>>??<@@@@6::@A>>>?@@>>>999:)/)///;<7?<@?>>>A?==:;??CB5A<@:88888(8>:::*77:876==<>3:9:7(58=>@:>:>>7=AAA<:;<@<AD@@??:>>AB:AAA;;;;7;@FED?>>A?>>>877-78;<<A=3889;0616:;:7
@ATNG8:01582:03943
GATGGTAGCTCACGTACGTCACACGTACTCATTCGTTTCGGAAGAGACAGGTACGTTAATAGTTAGTAGCGTACTTCTTTTTCTTGCTTTCGTGGTATTCTTGCTAGTTACACTAGCCATCCTTACTGCGCTTCGATTGTGTGCGTACTGCTGCAATATTGTTAACGTGAGTCTTGTAAAACCTTCTTTTTACGTTTACTCTCGTGTTAAAAATCTGAATTCTTCTAGAGTTCCTGATCTTCTGGATAGCGACGCGATATACTACCATCGAATGAGGTTAGTCT
+
BA@B@C@CBDCCAA<BA<ADECCCBCCBBC;;7;A@A>BFGI@CCCCABB@DC?@@?C@CCBB?BBBA@ADCCAA;:9::9(:@3339:29===9=<=49@9???@AB;??AACAAA;>?A<A;??>?@@>>579994:9<<<<>>@???B;;:<8:;;;??<@;>>?B?????=>==BB;C<@;;;;;:*::777.6:<///;:9<1:897+5::<?9@9@B=???A===7;57=///717<?;?@@AA@A;;;;;;;AABA>>:>@@AD<A?==:><AAAAA
@ATNG8:01584:03949
GATGGTAGGAGACACGTCGCACACGTACTCATTCGTTTCGGAAGAGACAGGTACGTTAATAGTTAATAGCGTACTTCTTTTTCTTGCTTTCGTGGTATTCTTGCTAGTTACACTAGCCATCCTTACTGCGCTTCGATTGTGTGCGTACTGCTGCAATATTGTTAACGTGAGTCTTGTAAAACCTTCTTTTTACGTTTACTCTCGTGTTAAAAATCTGAATTCTTCTAGAGTTCCTGATCTTCTGGGTGCGCTACAGTCTCTCTACCATCGAATGAGGTTAGTCT
+
;;AB9BDC@CCC@AACBCDECBCBBBBCBBBB>BBBB>BDAF?AAACCCC?CCBCC@D?BBBD?B?BBBCDBBA@>ACCCC3B?9=889*7=?@<A??;?A?@@ABA@=ABBBC@@@<A==:><@@@=<=@D=A@@>6::@>>>>>@AAAA>>>@::::;@@<@<>>=AAAB??:???DD5B<>887666(8>:;;6;@@@A>>===18888(8;;;E=E=@@9==BB;;;=A<>>>A@@686660///999>B>>=AAAAA===6:/--=2336<7<7666@@
@ATNG8:01585:03961
GATGGTAGCTCACGTACGTCACACGTACTCATTCTTTTCGGAAGAGACAGGTACGTTAATAGTTAATAGCGTACTTCTTTTTCTTGCTTTCGTGGTATTCTTGCTAGTTACACTAGCTATCCTTACTGCGCTTCGATTTGTGCGTACTGCTGCAATATTGTTAACGTGAGTCTTGTAAAACCTTCTTTTTACGTTTACTCTCGTGTTAAAAATCTGAATTCGTCTAGAGTTCCTGATCTTCTGGCTCTCGTAGACAGATACTACCATCGAATTGAGGTTAGTCT
+
>><>5::<=>=@@<<;65554955:<=A@@@@9:9;:*:?<@@CCBBCCC@BBCCB@B=BBA@6915@@@BBABC@CCCCC3@A;??@@9=@@@<@?>;>>9===<<<258@?BBB>?>BB>@?BBAAABBA<@:88A056975755=;;;888268:0/0)/(/67896::9/33337&3,2+25557'799<>5;;>>?;>>8918@>>/A;;;?6;6;799@@?BBB>?587><;=;>=<85655<>ACBB@@>:::A776:=88:=(/(///(619AAAB
@ATNG8:01587:03965
GATGGTAGCTCGCTGATGATATCTCCAGAAGATCAGGAACTCTAGAAGAATTCAGATTTTTTAACACGAGAGTAAACGTAAAAAGAAGGTTTTACAAGACTCACGTTAACAATATTGCAGCAGTACGCACACAATCGAAGCGCAGTAAGGATGGCTAGTGTAACTAGCAAGAATACCACGAAAGCAAGAAAAAGAAGTACGCTATTAACTATTAACGTACCTGTCTCTTCCGAAACGATGAGTACTACTCTCAGAGACACACTACCATCGAATGAGGTTAGTCT
+
:@<98555=<<:;565;;<@AAAA<=@?>5566<>@9=9=@998BC>BB9B=;;<9:::::%84?<>AA?@?:?@9:9;?>>>,@><?=@FG9BAAACCCGDD@A@<@?;;5;@?29999>>ACCCEEECBBB@@@@@=@@@AAAAB=@:=00+0::@>?8:4:>==<?87738>>6<=?==6<?>878899(5:6<;==>>::;<?<?AAA<A==8;;B=ACAAAAB?A<@@A8@00/77;:<@B==8==B@BBC@;=<<><AA=>@?9:3:??<9??9::::
@ATNG8:01587:03978
GATGGTAGGACGAGCGTCTGAGAGGTACTCATTCGTTTCGGAAGAGACAGGTACGTTAATAGTTAATAGCGTACTTCTTTTTTCTTGCTTTCGTGGTATTCTTGCTAGTTACACTAGCCATCCTTACTGCGCTTCGATTGTGTGCGTACTGCTGCAATATTGTTAACGTGAGTCTTGTAAAACCTTCTTTTTACGTTTACTCTCGTGTTAAAAATCTGAATTCTTCTAGAGTTCCTGATCTTCTGGCGCTCTGTCACGTCTGCTACCATCGAATGAGGTTAGTCT
+
55<=5:;@296>>C>>CCBBBCCD@BBBBCBCACBFE>AA?B@BB@A@AB@CCCCB@B@BBBB?D@BBCCCA>=@=9;;;;;%;B;@>@@:>=>@6A<@=@C=A@DBBCACCBCCCCB>A;;7<@CCCCBCBCACBBD=AABAAAB@AA@@BBBBB@@@@@CC@C?CCCCBB;;;=@;;;;*:9?9?ADDD2@A;;;0::BA@BB99;?ACCC1B??>@;><@A6::AB@@A=@?@@?B?>4:;:4999:BB:::?=@=00000<;=<AABB@BBCC?@9<?;::
@ATNG8:01589:03960
GATGGTAGACATATCGTATCTCTGTACTCATTCGTTTCGGAAGAGACAGGTACGTTAATAGTTAATAGCGTACTTCTTTTTCTTGCTTTCGTGGTATTCTTGCTAGTTACACTAGCCATCCTTACTGCGCTTCGATTGTGTGCGTACTGCTGCAATATTGTTAACGTGAGTCTTGTAAAACCTTCTTTTTACGTTTACTCTCGTGTTAAAAATCTGAATTCTTCTAGAGTTCCTGATCTTCTGGATATGAGTGACTCGTGCTACATCGAATGAGGTTAGTCTAAT
+
//9;8?C?CAA;9966666>>BBBABBBBBB?DBBB=BC@C@CAAABBB?BBBBB?B@BBBB@C?AAABBBBBB>AACCC1AB?@???9=??@:@@@<@A9??A?AB=@???A@@@;A>?<>;>AA?>?@@=A??A:>><==>???@BBB@??@<788=@A<@>@@>>>BB@@8>>AED5@8;7:@AAA/??:::0;==::;@???<?@@@/?===D=D=?@;@@@A>>>;@;@A;;////997==@@@A@@>>>??@A?;;///77777:;:6062---225,5
@ATNG8:01592:03956
GATAGCACGACACGACGATGTGTACTCATTCGTTTCGGAAGAGACAGGTACGTTAATAGTTAATAGCGTACTTCTTTTTCTTGCTTTCGTGGTATTCTTGCTAGTTACACTAGCCATCCTTACTGCGCTTCGATTGTGTGCGTACTGCTGCAATATTGTTAACGTGAGTCTTGTAAAACCTTCTTTTTACGTTTACTCTCGTGTTAAAAATCTGAATTCTTCTAGAGTTCCTGATCTTCTGGTATGACTAGTGTACTACTACCATCGAATGAGGTTAGTCT
+
@A???>455<<>CBBB;99>AC@@A@BBB@CCDE>CC?C@BBBBBCC@DBBBC@C@DDCC?C@CBBBBCA:?7<;;;;+;=1=::9,7@??>BBB?BB?BBBBBC>>=>@BB>97:>>:>>AAA==>@@;AAAA5<<AA;=<>@@B@@>>>>9::;<AE<A;@@@@@@@=>6::???6?>G======+=?;::1:9:///::<=5;;;;)7676<5<59<4<@@@?@?=?=AAABBC7;;B<??@@==<==@>>>BAAA><=8<:;;?8:;;B3/,/==//
@ATNG8:01592:03963
GATGGTAGCATCATGCATATCTCACCAGAAGATCAGGAACTCTAGAAGAATTCAGATTTTTAACACGAGAGTAAACGTAAAAAGAAGGTTTTACAAGACTCACGTTAACAATATTGCAGCAGTACGCACACAATCGAAGCGCAGTAAGGATGGCTAGTGTAACTAGCAAGAATACCACGAAAGCAAGAAAAAAGAAGTACGCTATTAACTATTAACGTACCTGTCTCTTCCGAAACGAATGAGTGTGTGCGACGTGTCTCCTACCATCGAATGAGGTTAGTCT
+
55<>;@CCCCCCD@ABICCBCCCCC?CBB?BCDBBB@A@CBC>>?B?BC@B@>>?BBCBC1B?BBCCCCBBBBB9=>@@@@@1@D>C6;;;6;BC?CBCCCCD:99;@CD@CBD;;;BBBDCCCAABCDCCC@DCAA?ABBBCCBA>B@BBC?BBBCCCCA?BBAABA@BB?AA@:??999+9<<;99::::%:?;A99:B@?>@7;7:>?A7;7;AAAB@BCBBCCC?B@BA@;@??=?CCBBABCBBBAAABBBCBBB>?AB=A?;;;;====:=:??>==
@ATNG8:01593:03972
GATGGTAGTATCTGCACACTCTGTCCAGAAGATCAGGAACTCTAGAAGAATTCAGATTTTTAACACGAGAGTAAACGTAAAAAGAAGGTTTTACAAGACTCACGTTAACAATATTGCAGCAGTACGCACACAATCGAAGCGCAGTAAGGATGGCTAGTGTAACTAGCAAGAAATACCACGAAAAGCAAGAAAAAGAAGTACGCTATTAACTATTAACGTACCTGTCTCTTCCGAAACGAATGAGTACACACTCTCATATGACACTACCATCGAATGAGGTTAGTCT
+
///=8==CBBB;;;=>666>>>>==8<??455599<7<8<<;?@:;599172;==?:>>=+=7;@<<B@@???>87394444$44.58=@G2>>BBCCDCBCC;;7;>AA=AA@>;;;ABGDBCCDCCBBBC?BCBB>AAC@@C??<@?C@@>@CCBBBCC@CCAA@@;999,99:9=;0000*000)0::99,6;5;222>>=;<=A=D???=@<@@CBB>AA@AA993939<<6;??598BBCBBBAACCACACCCADCCCCBBB@BCABB???@B?A?BBA;;
@ATNG8:01602:03941
GATGGTAGCACGACACGACGATGTGTACTCATTCGTTTCGGAAGAGACAGGTACGTTAATAGTTAATAGCGTACTTCTTTTTACTTAGCTTCGTGGTATTCTTGCTAGTTACACTAGCCATCCTTACTGCGCTTCGATTGTGTGCGTACTGCTGCAATATTGTTAACGTGAGTCTTGTAAAACCGTTCTTTTTACGTTTACTCTCGTGTTAAAAATCTGAATTCTTCTAGAGTTCCTGATCTTCTGGAGATACACATGATACTATCGAATGAGGTTAGTCT
+
;;AA8<<@@;5555<:A>A///7-////////)59;>2;;2925=9=<?>79:944./4:988)/*////99888(/////$//636666389//)/6737:*//9888178?A732216673759;=>::;66666;*//55555;///77...>.53:47717.5:9772225,22;;;+9-22269999*9755;.667..-5,,-(,222'2,..338388488885571717758--(---(-8:;;?=:7669@<=>=?AAA=;;;A=A=B@@@A
@ATNG8:01605:03950
GATGGTAGGACGAGCGTCTGAGAGGTACTCATTCGTTTCGGAAGAGACAGGTACGTTAATAGTTAATAGCGTACTTCTTTTTCTTGCTTTCGTGGTATTCTTGCTAGTTACACTAGCCATCCTTACTGCGCTTCGATTGTGTGCGTACTGCTGCAATATTTGTTAACGTGAGTCTTGTAAAACCTTCTTTTTACGTTTACTCTCGTGTTAAAAATCTGAATTCTTCTAGAGTTCCTGATCTTCTGGTATACACACTCGCTCGCTACCATCGAATGAGGTTAGTCT
+
45<>9<AB:;6966ABABC@@ACC@CCECCCC?CCCC>CD?C?CCCC@AAACCCFCBDABBCC@C@CCLJCBBBB<@@AAA0BA>BBDD<B;;;;A;0+0=+/0>>=B=AAA@CCDC?A@B?B@DCBBCBBB@DCDC@CBBBBBBBBBAAAA@@@>A@@@9;;5;5;;;:BCCCD=?:;:;*:2:<:;:;;*:B@AB>BBBBCCDCBG@CCDB2B??;;6;>AB?CBCBBBB7;6;ABCBC@CCC@ICBBBCCCCCCCCCBA@@CC@BBBAA>ACBC?B79;B;;
@ATNG8:01605:03959
GATGTAGCTATACGTATATCTATGTACTCATTCGTTTCGGAAGAGACAGGTACGTTAATAGTTAATAGCGTACTTCTTTTTCTTGCTTTCGTGGTATTCTTGCTAGTTACACTAGCCATCCTTACTGCGCTTCGATTGTGTGCGTACTGCTGCAATATTGTTAACGTGAGTCTTGTAAAACCTTCTTTTTACGTTTACTCTCGTGTTAAAAATCTGAATTCTTCTAGAGTTCCTGATCTTCTGGCTCTCGTAGACAGATACTACCATCGAATGAGGTTTAGTCT
+
BCDBCCCCCCDCBB=>:6;CCB<==;;@G9;4;BBB>CIAD@CCBCCCC@BBCBB?B@CAAA?C?BAACCCBAB>CCCDC3><:?>??:?CCG@ABB?@?099?@@@;??AB>::>;?:;7;=AAC@@@>>:=>>=5::?===>>>???A>>>B=>>>=>><>=??@AB@???=??>DD5E9<677998(8=///)/96///;98;8=>=;.8888?;A;A?;AAA>>==;>5;;==;;5;=@8==>=>=BBAAAAA>==>>;;5;==@@:==??088,6=9:9
@ATNG8:01609:03946
GATGGTAGCTCTGCTCTGACTCTCGTACTCATTCGTTTCGGAAGAGACAGGTACGTTAATAGTTAATAGCGTACTTCTTTTTCTTGCTTTCGTGGTATTCTTGCTAGTTACACTAGCCATCCTTACTGCGCTTCGATTGTGTGCGTACTGCTGCAATATTGTTAACGTGAGTCTTGTAAAACCTTCTTTTTACGTTTACTCTCGTGTTAAAAATCTGAATTCTTCTAGAGTTCCTGATCTTCTGGTGTCGTCTATCATGTACTACCATCGAATGAGGTTAGTCT
+
<CCC@CBCCB=CCBBBBAACDBAAACFCBBBB?BDCD<AA?B?BCCCCBA>BEDCB=B@CCCC?C?CCCCBA@@D=@@@@@0@C@BCCC=BAAA?ACB?CC9;;ADEI@CCCCCDBC@BBB@C@CCCBABBB@CCCD?CBCCCCCCAABCCCA@?=A@@=@C@E?AACBBCCCG?B@@@@3A;?9;;:::*:BABB>CCCCCCCCCB@DDDD5AAAA@<@?AB?BCCCCAA>A@CDCDCC<@@CACCCEBBA@@CCBABBCCBBB?@@@BB?:;;C@CACCCBB
@ATNG8:01610:03945
GATGGTAGAGTATCATGTGTATCTCCAGAAGATCAGGAACTCTAGAAGAATTCAGATTTTTAACACGAGAGTAAACGTAAAAAGAAGGTTTTACAAGACTCACGTTAACAATATTGCAGCAGTACGCACACAATCGAAGCGCAGTAAGGATGGCTAGTGTAACTAGCAAGAATACCACGAAAGCAAGAAAAAAGAAGTACGCTATTAACTATTAACGTACCTGTCTCTTCCGAAACGAATGAGTACGTGTGACGTACGTGAGCTACCATCGAATGAGGTTAGTCT
+
444;69:;?@?9>0////;9=959>3><<9=A@A:;5::?>CC?=B696:>:>=<<====+=:@<<<@ECBBBD<<<>B>>@+@@>B5;;;.;BB?BCECAACCC?C?BB@AAA?BB99;CCDBCCB<;;;;5;B;;5;;:;;9@@?CACDH?BBBBB;;;?CBCAAB>AA?AAA@CCBBA:999<999999$9>8=947?>;<969:9C?@<>;>ACAA@AAAB@@AAD?BAC=C;;8;BAAA?@ABC9:;C;<;CFCCBCAAAA=A???@<@@AA=@=@???9
@ATNG8:01610:03978
GATGGTAGCACGAGTCACTCATATCCAGAAGATCAGGAACTCTAGAAGAATTCAGATTTTTAACACGAGAGTAAACGTAAAAAGAAGGTTTTACAAGACTCACGTTAACAATATTGCAGCAGTACGTACACAATCGAAGCGCAGTAAGGATGGCTAGTGTAACTAGCAAGAATACCACGAAAGCAAGAAAAAAGAAGTACGCTATTAACTATTAACGTACCTGTCTCTTCCGAAACGAATGAGTACTGCGTCTCACTCTCGCCTACCATCGAATGAGGTTAGTCT
+
55=><@CBBBCCCCCBCDCCC@AAD@BBC@CDCCAA>A?BCCCCBB@BB@C@CCCBBBBB3B?BBBBCCAAAAC>C>@ACCC3A@=@?BBB<CIMGCBBBCAA0000=AA=AAB>AACBDCCCECCBCCECCACBBB>AAAACCBA>B?AAB?BBDDAAAB?CCCCCA?CD?888788???8@=:4887888%/;7=///=@@??<@<@?@@<><>BCCC@DCABACC@C?BBB=B??=?BBCCCCCCBABBBCAA?CCAAA?CCC?CAABC?BBAB?B>BBA@@
@ATNG8:01611:03951
GATGGTAGCGGCACACATAGATACAGTACTCATTCGTTTCGGAAGAGACAGGTACGTTAATAGTTAATAGCGTACTTCTTTTTCTTGCTTTCGTGGTATTCTTGCTAGTTACACTAGCCATCCCTTACTGCGCTTCGATTGTGTGCGTACTGCTGCAATATTGTTAACGTGAGTCTTGTAAAACTTCTTTTTACGTTTACTCTCGTGTTAAAAATCTGAATTCTTCTAGAGTTCCTGATCTTCTGGATAGCGACGCGTATATACTACCATCGAATGAGGTTAGTCT
+
88<=7;77//)/:799??;<;;==9955549971///;8==7<8<@@@<<<7?==<<8<:666;:?9;;:::4449.44444$44388=<2<<5615<<49;5595<<<7<<///97739544)48<<66655;.5554.5<556;<<<;;;==><;7:9;4:929.4<>=><<=<7;////&//)/////$/9555)6977</////7<<<<)/5955.5.5575449444.47;44444.4//5////////66----68::;44.4486:)///7275;<566
@ATNG8:01617:03983
GATGGTAGTGTCATATGAGAGTGTGTACTCATTCGTTTCGGAAGAGACAGGTACGTTAATAGTTAATAGCGTAACTTCTTTTTCTTTGCTTTCGTGGTATTTCTTGCTAGTTACACTAGCCATCCTTACTGCGCTTCGATTGTGTGCGTACTGCTGCAATATTGTTAACGTGAGTCTTGTAAAAACCTTCTTTTTACGTTTACTCTCGTGTTAAAAATCTTAATTCTTCTAGAGTTCCTGATCTTCTGGATAGCGACGCGATATACTACCATCGAATGAGGTTAGTCT
+
<88:5:99<A:56>=??A96995555;;:<CC9<6?A9>?8<069A<@EG>00///)/39;9>9@8BC;9:54.4;.44999$4480:9::3////4:/55)5<.55;;9:5:9;666;<4999.5.5:;@@@@@499==;>00..-,,,,--88:::6/665::8>5:;666;===:=::::9(95<066???+;9:99)///5555559.5555$555.5494:<8====>>>8;7;43555.555.5<<56/<<:///;;;;5444.49:<=8;=<=8<5:;;66
@ATNG8:01620:03983
GATGGTAGTGTGTCTCTGAGAGTAGTACTCATTCGTTCGGAAGAGACAGGTACGTTAATAGTTAATAGCGTACTTCTTTTTCTTGCTTTCGTGGTTTTCTTGCTAGTTACACTAGCCATCCTTACTGCGCTTCGATTGTGTGCGTACTGCTGCAATATTGTTAACGTGAGTCTTGTAAAACCTTCTTTTTACGTTTACTCTCGTGTTAAAAATCTGAATTCTTCTAGAGTTCCTGATCTTCTGGAGATATCATCAGCGAGCTACCATCGAATGAGGTTAGTCT
+
>>:9;><ABB?@BCBBCCCDCCBBBCCCCBCB?BBB>BB?B@BBCCCCC@BBBBB=A=ACCB@C@CCCCCCCCC>A@DGD5BB?CBEF@EDAA?ACC7CC;<;ACDE@CCBCCCCC@DBB?B?CBBB???B<BBCC=BBBCCBBBBCCCC@@995;BC?CC?C?BBBBBCCCC@BBBDG;C@B?BCCCC5BDCCC>CCCCDDCCBB@CCCC5CCBBB?C?CC?CCBBAA@@C@BABDCC=??C@CCCCCBBBBCBBBCBBBBBD@CBBBB@BCBB?B@CCCAA
@ATNG8:01621:03952
GTGGTAGTATCTGTCTACGAGAGCCAGAAGATCGGAACTCTAGAAGAATTCAGATTTTTAACACGAGAGTAAACGTAAAAAGAAGGTTTTACAAGACTCACGTTAACAATATTGCAGCAGTACGCACACAATCGAAGCGCAGTAAGGATGGCTAGTGTAACTAGCAAGAATACCACGAAAGCAAGAAAAAAGAAGTACGCTATTAACTATTAACGTACCTGTCTCTTCCGAAACGAATGAGTACAATAGACTATCTGAGACTACCATCGATCTTGGTAAGTCT
+
99:<A;ADDCBBBB;;6A<<ADBC@BDC?<;<CC?C?BBBBBCB@AA=@?B>>?BCCC3C@BBBBBCB?>>A;?>@???>,>?7@8=?=7B9999CCCBBA;;7;@BB@<:;?ACCABBCCCCCGCFDBB@CCBB@BBABBAAA<@=AAB<@@BABBBB@BBBCBB?BB?BBA29999:,7<<8000000%0=:0/.5557>>=A=?>?A<>:>=BBB?BBAAACB?B?AAA<A@@=A889BBBB?BB???BB@@???AAAA>>;=956=///5@?@B?B;99
@ATNG8:01624:03974
GATGGTAGCACGACACGACGATGTGTACTCATTCGTTTCGGAAGAGACAGGTACGTTAATTTAATAGCGTACTTCTTTTTCTTGCTTTCGTGGTATTCTTGCTAGTTACACTAGCCATCCTTACTGCGCTTCGATTGTGTTCGTACTGCTGCAATATTGTTAACGTGAGTCTTGTAAAACCTTCTTTTTACGTTTACTCTCGTGTTAAAAAATCTTGAATTCTTCTAGAGTTCCTGATCTCTGGTATGACTAGTGTACTACTACCATCGAATGAGGTTAGTCT
+
55:=:>=CA:6555AAA9;565:;?ACCLEDCACCCC>BG@C@CCBBBAA>ABBAA>A?BB>B<??CECAA:958?A=A+?>4<@?@;AA@B=AA@8??<?:87<=6;CB;;;AA????=@<???=??@<5?<>>8;;>><>>A???>>>==<:A??;?D=C9>>99BBBBB?A@@@>0;)0*..;;;)556??6=B=B=A;;85199996$6//(-7373-/*/::::::7=899B==>??A;??997<AA===;:;;;;???=>>=AA<888=8=:>?;;;
@ATNG8:01624:03988
GATGGTAGGTGCACATGAGTGTATCCAGAAGATCAGGAACTCTAGAAGAATTCAGATTTTTAACACGAGAGTAAACGTAAAAAGAAGGTTTTACAAGACTCACGTTAACAATATTGCAGCAGTACGCACACAATCGAAGCGCAGTAAGGATGGCTAGTGTAACTAGCAAGAATACCACGAAAGCAAGAAAAAGAAGTACGCTATTAACTATTAACGTACCTGTCTCTTTCCGAAACGAATGAGTACAGAGAGTACGATATGTCTACCATCGAATGAGGTTAGTCT
+
?@C>?BBD:CCCDBBBCCCCBBBBB?CBD?BBCC??<??CCCCCCC?CD?D=CCGAAAAA1AAFCBBECCCCBB>BBBCCCC5BB=@;@@@9@CC@CBBBDDC8879?BD@BBC=AABBCCBCCCCCBBBBC?CCCC?BBBBBBBB>B?C??>?CCCBBBB?AAAAAA?BC?===:<;;;;3><<8<<<<?.=@=A::8@@@@@:>;===A6;7;ACBC@CAA@@;;;0;@BBD>CBC?BBBFCBBAABBACCCAAABBBB@@@@B@CC>>>=@@>><>;>A?::
@ATNG8:01626:03979
GATGGTAGAGAGAGCTCTCTCATCGTACTCATTCGTTTCGGAAGAGACAGGTACGTTAATAGTTAATAGCGTACTTCTTTTTCTTGCTTTCGTGGTATTCTTGCTAGTTACACTAGCCATCCTTACTGCGCTTCGATTGTGTGCGTACTGCTGCAATATTGTTAACGTGAGTCTTGTAAAACCTTCTTTTTTACGTTTTACTCTCGTGTAAAAATCTGAATTCTTTCTAGAGTTCCTGATCTTCTGGTATACACACTCGCTCGATCGAATGAGGTTAGTCT
+
BCBB@@<DCCDCCCBBCACCBB>?DBCBCCAA@ACFF>DD@B>B@A@BBC>AABCC@C@???B?C@CBBBBAA:C>ACCDD2@A?BCCC=CAAB?BAB?BD;:99<;>;A@@@>??>;???;?<?AA@>=>=9=:::,//76;;;==C@A;;8<@:==?=;;7:8>>=>==>>=8;:;;;/:9@4888888%8@////)/88//.73-/....$..227274555-5::966638+..66//-/8849><>>AA???@@@AA@?>?AA=;;;A<B=@@@@@
@ATNG8:01579:03994
GATGGTAGCAGACGTGACAGAGCGCCAGAAGATCAGGAACTCTAGAAGAATTCAGATTTTTAACACGAGAGTAAACGTAAAAAGAAGGTTTTACAAGACTCACGTTAACAATATTGCAGCAGTACGCACACAATCTAAGCGCAGTAAGGATGGCTAGTGTAACTAGCAAGAATACCACGAAAGCAAGAAAAAAGAAGTACGCTATTAACTATTAACGTACCTGTCTCTTCCGAAACGAATGAGTACGATGAGAGAGCTCTCTCTACCATCGAATGAGGTTAGTCT
+
@@@?=A=BCCCCCDBCBCCGCCDCC>BBC@@@@ABB>A@CCCBAAC?AC?C?ABBBBBBB3B?CC@@ABBCBBB>BAA@???,;;5;;@@@7BBB?BBBB@@A;:5;<?C?@C@?BBCCCBBBFCCCA@@@@=B@@@=@BA@AD::6;?AA@?CCCCCCBC?AAADCC@BB@AAA<????<5===9=?@@@A(@A>>868?>??@:=:<=?A4;7;>BBD@DCAAAAB>?=ACC>CAB>??@BBFCBBAAAAABB>AA===AAC>><>>>>B<@??D;A<@C@@?
@ATNG8:01591:04031
GATGGTAGGCGTGTGAGAGTCTGCCCAGAAGATCAGGAACTCTAGAAGAATTCAGATTTTTAACACGAGAGTAAACGTAAAAAGAAGGTTTTACAAGACTCACGTTAACAATATTGCAGCAGTACGCACACAATCGAAGCGCAGTAAGGATGGCTAGTGTAACTAGCAAGAATACCACGATAGCAAGAAAAAGAAGTACGCTATTAACTATTAACGTACCTGTCTCTTCCGAAACGAATGAGTACCTCTCAGACGCTCGTCCTACCATCGAATGAGGTTAGTCT
+
@@BB9BDC@CBBBBCBCCCBBB@@@6@CC@AAAAAB@B@DCBBBCC@??>@@CCA?????1??BBCAAABBCCC>B??????.>=8><@@@8@AD>ABB@@A>=<9>9@>;>>=5><>@>AA==>===;;;A;>>>>=?><<>?::7;<AAC?A<<<AAAA:A@@?@@=@A>CC>377///@@DD?BBBBB3BC?CCCBB=<<>=@;@@BB>A?BAAAB@CBAAAAA<@;@AD:?B@=?===888;;;;AAAA>;;;ABBB=?@@;@@@@D=@@@A<>:>@?>>
@ATNG8:01596:04025
GATGGTAGCATCATGCATATCTCACCAGAAGATCAGGAACTCTAGAATAATTCAGATTTTTTAACACGAGAGTAAACGTGAAAAGAAGGTTTTACAAGACTCACGTTAACAATATTGCAGCAGTACGCACACAATCGAAGCGCAGTAAGGATGGCTAGTGTAACTAGCAAGAATACCACGAAAGCAAGAAAAAAGAAGTACGCTATTAACTATTAACGTACCTGTCTCTTCCGAAACGAATGAGTACTATGTAGAGCTCTATACTACCATCGAATGAGGTTAGTCT
+
;;>>;>???@;;;665;A995=<<<9>;;7;CC;;55::8=88=88233,33877333333#343348==;;333(3345<>>.==7:.555&5=>:?@@>@>?BB?C@CCABBB@BACABDCHCCDBBBCA@;>000<@@@AECCC@C?BBA?ABFDEAAA?BBBBCC:;=6;882<<BBC18886::::::%55/56578====7;79;;;,2,26@@<:BB@??>=8;8544(48839:@@AAABBCBBBBBCCBAAAAB888@;<;;//+/@AB@B@CDBBB
@ATNG8:01597:04020
GATGGTAGAGAGAGCTCTCTCATCGTACTCATTCGTTTCGTAAGAGACAGGTACGTTAATAGTTAATAGCGTACTTCTTTTTCTTGCTTTCGTGGTATTCTTGCTAGTTACACTAGCCATCCTTACTGCGCTTCGATTGTGTGCGTACTGCTGCAATATTGTTAACGTGAGTCTTGTAAAACCTTCTTTTTACGTTTACTCTCTTGTTAAAAAATCTGAATTCTTCTAGAGTTCCTGATCTTCTGGGTGCGCTACAGTCTCTCTACCATCGAATGAGGTTAGTCT
+
9:9926>CDC@?@@;666>==>><<=<<<>>>:CBBB=B@@A?@@;==AD>A@BCC@C=ACCD?C=ABBBBBBBC?ACCCC2AA<?>DD>AC?>;??A;@@<?998?A489>>>>>B=>>>;@<@A@@898?;?>??;===@?>>>>>?BA>==?9;;;<CA6;7;;;?@@@AC6;7:::-9)/*/:<<<,77:::2=@A>>=A=A@;>>>>=';:=@>6=8;;57<<///>7=9=AA===:=>>D8=>=??AA@??>;;;>??@D;?>AAA<@@@@<@=@AA==
@ATNG8:01599:04020
GATGGTAGGCACTGCGCACACATCCCAGAAGATCAGGAACTCTAGAAGAATTCAGATTTTTAACACGAGAGTAAACGTAAAAAGAAGGTTTTACAAGACTCACGTTAACAATATTGCAGCAGTACGCACACAATCGAAGCGCAGTAAGGATGGCTAGTGTAACTAGCAAGAATACCACGAAAGCAAGAAAAAAGAAGTACGCTATTAACTATTAACGTACCTGTCTCTTCCGAAACGAATGAGTACACACTCTCATATGACACTACCATCGAATGAGGTTAGTCT
+
??<:=AAD?BBBBCBCABA@BBBBB>BDD@DBCC;;:<BFCCCBBB@BB@B@BB@@@DED3C=AAABBCCDBBB<AABCEDD2BCAD@BBB;BCHADCBCBBB998;@EE@CCD?ABAABBCCCCCCBBBBCAEAAA@BA@AAAAB=@<@996:ACBBBBA?CCCBAA?BC????==>::929<<:99::::%/<7=///==A:;7;8=>>?3858ADBB@BBBAABB?B@CBC>BDC?CCCCCCCCBBBCCC>>>A@BBBCBBBB?BAABDABB@?=??BCAAA
@ATNG8:01604:04016
GATGGTAGCGCATATCAGCGCAGCCCAGAAGATCAGGAACTCTAGAAGAATTCAGATTTTTAACACGAGAGTAAACGTAAAAAGAAGGTTTTACAAGACTCACGTTAACAATATTGCAGCAGTACGCACACAATCGAAGCGCAGTAAGGATGGCTAGTGTAACTAGCAAGAATACCACGAAAGCAAGAAAAAAGAAGTACGCTATTAACTATTAACGTACCTGTCTCTTCCGAAAGAATGAGTACGTGTGCGACGTGTCTCCTACCATCGAATGAGGTTAGTCT
+
BCBD>@;;;BCCCCCCCCC@@ABBB=CCGAGCCC@@=@=ACCAAAC@CC?B?BCCCCCCC5C@CBCAAADCCCD>BBBCCDC5CC@C?BBB;CCF@DCBBCCCAA>@?AA?BBA?BCBBCBBBCCBBBBCCDADBBB?BBCCAAAB?CACA@?@BBEDDCC@CCCAAA@CC@999=>>=>=7===9999999%0>;>000@@DCC?A;>>>>=B=@?CBA?ABCCBCC>A>@@@9@C?@??BBFDBBBAAABBBDCCBBBB@CDD?BAA>?8<<==:<=AB@AA
@ATNG8:01606:04036
GATGGTAGTATCTGCACACTCTGTCCAGAAGATCAGGAACTCTAGAAGAATTCAGATTTTTAACACGAGAGTAAACGTAAAAAGAAGGTTTTACAAGACTCACGTTTAACAATATTGCAGCAGTACGCACACAATCGAAGCGCAGTAAGGATGGCTAGTGTAACTAGCAAGAATACCACGAAAAGCAAGAAAAAAGAAGTTACGCTATTAACTATTAACGTACCTGTCTCTTCCGAAACGAATGAGTACTATAGACTATCTGAGACTACCATCGAATGAGGTTAGTCT
+
ABBB?BBBCCCDDCCC;66C@CDCCACCE@CB@@@@;?=:;9995B?CB>A<>?<AABAB2@<@?????@B??=5==;;::9'4==B:CCC;BBCACCEDCCB;;;6;?BB?B;;8:@@>AB@AAA9;:@@@B?BBBB>@ACAABEC?B?BAA>@DBBBBBC<@?AABB@BB?BBA<>=7777(777/7ABABB)@@:99078?>>>@<B<B>?@=B==>BBB>ADBAAAC?B>AAC=AAA=@@?@AABBBBBBBBBAACBCCBAABBB@B@??B=@@??<?>ABBCB
@ATNG8:01608:04000
GATGGTAGTATCTGCACACTCTGTCCAGAAGATCAGGAACTCTAGAAGAATTCAGATTTTTAACACGAGAGTAAACGTAAAAAGAAGGTTTTACAAGACTCACGTTAACAATATTGCATCAGTACGCACACAATCGAAGCGCAGTAAGGATGGCTAGTGTAACTAGCAAGAATACCACGAAAAGCAGAAAAAAAGAAGTACGCTATTAACTATTAACGTACCTGTCTCTTCCGAAACGAATGAGTACTATAGACTATCTGAGACTTCCATCGAATGAGGTTAGTCT
+
8::<866CDCBCBCC:;66>=BBBB@BCC?@@CCBBAB>A@BAAAC9;:@C?@@??>BBB1B?AA@@=@@/.-7/--.-777)99472;;;0;==9=?BBB@=00,/7::7?=<9<<???A???@@@@:99B?BCCCABAA;:88=8>;A::59AAAAAA>:;;;;;;8===>>=4988988-8897788:9:#683./..3369:::;9955-53;AD>>:999;A@B?@;@@=5:00*00/0=>>BBBBBBBBBBBCCAB@@@?BAAAABB?ABAA=A?ABDBB
@ATNG8:01608:04038
GATGGTAGTGTGTCTCTGAGAGTAGTACTCATTCGTTTCGGAAGAGACAGGTACGTTAATAGTTAATAGCGTACTTCTTTTTCTTGCTTTCGTGGTATTCTTGCTAGTTACACTAGCCATCCTTACTGCGCTTCGATTGTGTGCGTACTGCTGCAATATTGTTAACGTGAGTCTTGTAAAACCTTCTTTTTACGTTTTACTCTCGTGTTAAAAAATCTGAATTCTTCTAGAGTTCCTGATCTTCTGGACAAGTGTGCAGATACTACCATCGAATGAGGTTAGTCT
+
444405<<;@;A<D;666>>>999BCA@@B@@;@BBD>CC?B?BBBBBCC?BCBAA;A;?@@@4:4:B@:9<B;;599;9;'5;066CC?CCDE@BBC@BB@BBCDBC>CAA@@BBB>BBC@C@GGFCA@AA8;;CC?BBCCCBBBBBBB@>>@=:>00-0>:>6<9:9@@@@@=:9999&92:29BCCC3A?;;;;.;@@;;;CA;;5:9:9:$:==@@=<=@B799@@A9:49:==<=9929=@6@9929959@B;<@@9669=7=954929499.4845959
@ATNG8:01609:03994
GATGGTAGGCACTGCGCACACATCCCAGAAGATCAGGAACTCTAGAAGAATTCAGATTTTTAACACGAGAGTAAACGTAAAAAGAAGGTTTTACAAGACTCACGTTAACAATATTGCAGCAGTACGCACACAATCGAAGCGCAGTAAGGATGGCTAGTGTAACTAGCAAGAATACCACGAAAGCAAGAAAAAGAAGTACGCTATTAACTATTAACGTACCTGTCTCTTCCGAAACGAATGAGTACATAGATATACGTATAGCTACCATCGAATGAGGTTAGTCT
+
::;;=A??=A@>4545555995555)5994;EBBCC@DBCDDAA@K?CC@E@BA;;:BAB3B@CCCCCBBBBAC=;:;CFDF5AA=@4;;;6;CC?CBBBC@A@B?C?CD@CCC@CCCBBBBBDBAABBCCC?CDDD=???>AABB>C@CCC@EBBBBBCB?BBDBAA?CC?>>?@BBBBB<A@@=>=???1;?=B878DDDAA:A<@@??;?<AACCC@CCBBAAB>A>ABB>BBB?>??BBBBBAAAAA==>>??@@????@@<@@@==9===>=B;>>@99
@ATNG8:01614:03991
GATGAGAGAGCTCTCTCATCGTACTCATTCGTTTCGGAAGAGACAGGTACGTTAATAGTTAATAGCGTACTTCTTTTTCTTGCTTTCGTGGTATTCTTGCTAGTTACACTAGCCATCCTTACTGCGCTTCGATTGTGTGCGTACTGCTGCAATATTGTTAACGTGAGTCTTGTAAAACCTTCTTTTTACGTTTACTCTCGTGTTAAAAATCTGAATTCTTCTAGAGTTCCTGATCTTCTGGGTCTACGCTCGTCGCGCTACCATCGAATGAGGTTAGTCT
+
BBABCBBCCCCBBBCCCCCDCCCCBCCC@BBBB>BDAE?CCCDCCC?CCBBB@C=BBDD?B?B?@?BBCBB?CBCBB3BB?BBCC>CDBA>ABD?BB998?BAA?CCBBBBBB?B;=5=<@?>;;=892:A>><>@BCAA?AAAAA@@:9:5788:>>;>=AAA?@@B>>;>@@CF5@;=9:::::*:>7770777///<:;?;?>?>/>;;;A=A;??=>==B>>>;A<BB@A>>8<<@E;BAA>>>AAAAD:::?>>>C<@@@@@=@@@@<@<>>A>>
@ATNG8:01617:04032
GATGGTAGTAGTACACTAGTCATACCAGAAGATCAGGACTCTAGAAGAATTCAGATTTTTAACACGAGAGTAAACGTAAAAAGAAGGTTTTACAAGACTCACGTTAACAATATTGCAGCAGTACGCACACAATCGAAGCGCAGTAAGGATGGCTAGTGTAACTAGCAAGAATACCACGAAAGCAAGAAAAAAGAAGTACGCTATTAACTATTAACGTACCTGTCTCTTCCGAAAACGAATGAGTACACATCGTCGTGTCGTGCTACCATCGAATGAGGTTAGTCT
+
:<<=9A<BBB@ABCBBAAABAA>@A=@A@=AABCCC@;;;BDCBB?BB>B?BBA;;;;;);=@@?@BABBBDC;==99999'4=494;;;0?<B>9:9@B>>00-/7>:6?@A;@@??@BCCCGFBBBBAA=A??@<@@=?@A?@<@@C;;6:@??AAAB@DBBAAA?CC?AAB?BBBA@9@9939BBBBB)B@7;;==AA::9,/+/:;;6:69=BCE@CCAA?@=393::9:-9==:?>>BBBBBBAAABBBDBBBBB???@??:?@@9:39<==3939<999
@ATNG8:01618:04007
GATGGTAGCTCTGCTCTGACTCTCGTACTCATTCGTTTCGGAAGAGACAGGTACGTTAATAGTTAATAGCGTACTTCTTTTTCTTGCTTTCGTGGTATTCTTGCTAGTTACACTAGCCATCCTTACTGCGCTTCGATTGTGTGCGTACTGCTGCAATATTGTTAACGTGAGTCTTGTAAAACCTTCTTTTTACGTTTACTCTCGTGTTAAAAATCTGAATTCTTCTAGAGTTCCTGATCTTCTGGTGAGATATGCAGATGCTACCATCGAATGAGGTTAGTCT
+
9;=:5:=AAABBBAABBAABJCCCCABBCBCB?CAAA<BB?C@BBCCDCC@CCCCC?C?CCCC?C@CCCBCCBBD@BBBBB5BE@DBCC>CB;;9<CD?BC:;;AEDFADCCCCCBD?BAC?C@DDCCBBAA>ABBD?CBCCBBBCCCCCCABBB?BBB?BB@C@BCBBACCDD@CCCCC;B=A;:::::*:BBBC>BBCCICCCBC@CDDF5J@@BB@BACC?BBDDCBB?B@CCCDCC<@@CACCCCDCCCBBBBCBBCBBB?BBA@BACCA@<@?BDC@@
@ATNG8:01620:03991
GATTAGGACGAGCGTCTGAGAGGTACTCATTCGTTTCGGAAGAGACAGGTACGTTAATAGTTAATAGCGTACTTCTTTTTCTTGCTTTCGTGGTATTCTTGCTAGTTACACTAGCCATCCTTACTGCGCTTCGATTGTGTGCGTACTGCTGCAATATTGTTAACGTGAGTCTTGTAAAACCTTCTTTTTACGTTTACTCTCGTGTTAAAAATCTGAATTCTTTCTAGAGTTCCTGATCTTTCTGGGCAGACTCTCACACGCCTACCATCGAATGAGGTTAGTCT
+
8:<9>B@BBBA@AC@A@BFBCF?BADCBAA>BAAD>BB@B?AA@BBJH?AAA00+08<@@D@C@CCCCB;:0C@CBEA@000+/99;3AABC@CCC?BC89;BBBD@BBCCBBBD@DCC@C@CBBBBCBB@BCBB@EAA@BDCDCCCCAACCC@BCC?CC@B>AACBBBDEC>D;:::-;>C=;;;;;*;DDFE>BBBCBBAA@B@BBBB5@@@AC>A?;;;7;AA@A@D@C@BBAB@@@9@@BB=BBBCDCCBCCBBBCB@BBB?BBBBBACC@?>??CCBBB
@ATNG8:01620:03997
GATGGTAGTATCTGCACACTCTGTCCTGAAGATCAGGAACTCTAGAAGAATTCAGATTTTTAACACGAGAGTAAACGTAAAAAGAAGGTTTTACAAGACTCACGTTAACAATATTGCAGCAGTACGCACACAATCGAAGCGCAGTAAGGATGGCTAGTGTAACTAGCAAGAATACCACGAAAAGCAAGAAAAAAGAAGTACGCTATTAACTATTAACGTACCTGTCTCTTCCGAAACGAATGAGTACGAGAGAGCACACGTGTCTACCATCGAATGAGGTTAGTCT
+
@@@>@BBBBBCCDDCC@AADHCCA@?@BB?BCCCCC?C?BBCCAA?=?C@C@AABBCBBB2B>BBB?@?CCCCC>CBABBBB2BB@D=@@@9ABDACAAABBB::7;@CB@CCC?A@CBCDCCBCECCBBBD?CBBB>@??????A<A>BCC@BBBDCCBA?CCCAAA@BB?>>?9==9999+9<=9?FFDCA'CC?C:98AAAAB8;7;ABC7;8<?BDD@DBBCCBB?B@BBA;A??;?AAAAABDBBBCC>>>CCCCCCCAA;:69<<<<<>=>A:=8=C;:;
@ATNG8:01623:04004
GATGGTAGCACGAGTCACTCATATCCAGAAGATCAGGAACTCTAGAAGAATTCAGATTTTTTAACACGAGAGTAAACGTAAAAAAGAAAGGTTTTACAAGACTCACGTTAACAATATTGCAGCAGTACGCACACAATCGAAGCGCAGTAAGGATGGCTAGTGTAACTAGCAAGAATACCACGAAAAGCAAGAAAAAAGAAGTACGCTATTAAACTATTAACGTACCTGTCTCTTCTGAAACGAATGAGTACAGAGAGTGCGATATGTCTACCATCGAATAGGTTAGTCT
+
44898<<<<@A<<>?@=?>>::955.599255<@:;499@CCCBBB@DC?C?AA@;88787$76?<=994=?9;=573449999$444)5.555&5:<9>@@><;;BB@B@BBABBB?CBB?@@CBBBA;;;@@A?BABB?BBBBDBAA=@<@@A=ACCB@A@C@BCBBBA=9929992999999*8892999997$7715666889;8(//(/365(/).<???;A?;?C=C<?>>??6?::59ACBCCCABABAAABBBBBBCBB>;;?=A887=8=;;6<89999/
@ATNG8:01624:04007
GATGGTAGCTCACGTACGTCACACGTACTCATTCGTTTCGGAAGAGACAGGTACGTTAATAGTTAATAGCGTACTTCTTTTTCTTGGTTTCGTTGGTATTCTTGCTAGTTACACTAGCCATCCTTACTGCGCTTCGATTGTGTGCGTACTGCTGCAATATTGTTAACGTGAGTCTTTGTAAAACCTTTCTTTTTACGTTTACTCTCGTGTTAAAATCTTGAATTCTTCTAGTAGTTCCTGATCTTCTGGGTGTATCAGCGAGTATCTACCATCGAATGAGGTTAGTCT
+
:;;57<:9:;@@9:66;;;@JDCBBBBCDAAA?BBBB=BC?C?@@AA@AA=?===?5;49<@;4:6::<?@@>=A877737$37,3,33(333,3499;5//(..77..).27:899:59995>5>@<<88:>3>>79/7<7::AAAA=;8::98>5/./587).).;:5756552'266::.=,52)27999*886;;17/..55569:-776'255.57/5/582766///77076885522+2222'2222555;8665<???<99155//.69...05(..555
@ATNG8:01626:04001
GATGGTAGTAGTACACTAGTCATACCAGAAGATCAGGAACTCTAGAAGAATTCAGATTTTTAACACGAGAGTAAACGTAAAAAGAAGGTTTTACAAGACTCACGTTAACAATATTGCAGCAGTACGCACACAATCGAAGCGCAGTAAGGATGGCTAGTGTAACTAGCAAGAATTCCACGAAAGCAAGAAAAAAGAAGTACGCTATTAAACTATTAACGTACCTGTCTCTTCCGAAACGAATGAGTACTACTCTCAGAGACACACACCATCGAATGAGGTTAGTCT
+
@<A>>A@CBDDCCBBBCCCHCDBBB@CBC@CCAA999;?CFCDCBB?BB?B?BAB;;;;;.;>CCBBDBABCCC=@>::9::*4:298=>>2BCD?::9@==9992:49C>CAA>ABCBCDEECCCBBCCCE@C;;;?B@??AA??;@=@@@=@BBBA?@E@BABABB>BB79576>>;;;37333337787%8<<@;;<?@>>=068(8:880817<A@@=@@@@@@A?B=??C>BBB>AABBBBABBBBAAABCC9:8====>>5;:8881688<;?389?>A
@ATNG8:01578:04044
GATGGTAGTGTCATATGAGAGTGTGTACTCATTCGTTTCGGAAGAGACAGGTACGTTTAATAGTTAATAGCGTAACTTCTTTTTCTTTGCTTTCGTGGTATTCTTGCTAGTTACACTAGCCATCCTTACTGCGCTTCGATTGTGTGCGTACTGCTGCAATATTGTTAACGTGATCTTGTAAAAACCTTCTTTTTACGTTTACTCTCGTGTTAAAAATCTGAATTCTTCTAGAGTTCCTGATCTTCTGGTATGACTAGTGTACTACTACCATCGAATGAGGTTAGTCT
+
::<@=@=A9;6<<@<@B<6:@<@@A@ABBBAA?A;::6;C@C@AAABBCC?AAA;;;)47;;>?6:6;AA>C;;7;A666>>=):::3:>?@7@::949@@?@A:9:AB9949BBBBBBB=ABB?A=A@A;;;AB=BBBB=A;;;AB@AABBBCBABB?@@@>BB@C?BCBBBBBB>BAA@@A,?;@;==>==,@=DAA49::9>>996<7<:<<+9==9949=AB?;;;;;9A:>:?@@@@B?ABC@CCDCBBBCBBBCAAABBBBB@;;;@@?@@@A=A;@@;;;
@ATNG8:01582:04085
GATGGTAGACACGTGTGCTCTCTCGTACTCATTCGTTTTCGGAAGAGACATGTACGTTAATAGTTAATAGCGTACTTCTTTTTCTTGCTTTCGTGGTATTCTTGCTAGTTACACTAGCCATCCTTACTGCGCTTCGATTGTGTGCGTACTGCTGCAATATTGTTAACGTGAGTCTTGTAAAACCTTCTTTTTACGTTTACTCTCGTGTTAAAAATCTGAATTCTTCTAGAGTTCCTGATCTTCTGGTCTACTACACTGTACTATCGAATGAGGTTAGTCT
+
CCBC?BCCCCCCBBBBBB@BDA@@BA@@BBBB=<0000&/9)/)/;;:<<<;;@A??=?>BBCB?C@CCCCBBBDD@?AAA?0>A=BABB<ACBB@CCBACC;;;CDDDABCCCBBBD?CDB?B?CCCCCBAB?BBFG?BABBCCCBBCCCCBBAB@ECC@BC@B@CCCCCCCCC@CAAAA:A?C=@@@@@1@CCCC<BADBBCBCBC?DDGG2CBBBC@C@CC@CCCC@@@@C@CCCCCC?BBC@CBBCCCCCBBBBCCCCCDBBB@BCCC?C@CCAA@
@ATNG8:01583:04088
GATGGTAGTGTCATATGAGAGTGTGTACTCATTCGTTTCGGAAGAGACAGGTACGTTAATAGTTAATAGCGTACTTCTTTTTCTTTGCTTTCGTGGTATTCTTGCTAGTTACACTAGCCATCCTTACTGCGCTTCGATTGTGTGCGTACTGCTGCAATATTGTTAACGTGAGTCTTGTAAAACCTTCTTTTTACGTTTACTCTCGTGTTAAAAATCTGAATTCTTCTAGAGTTCCTGATCTTCTGGTAGAGCGTGCATATATCTACCATCGAATGAGGTTAGTCT
+
BCBC?BCCCCBBCCBABCCFDCCBBBCBC@?@>@BBE=BA@C@BCBBCEDBDDD@@>@<AABC@CACBCAA000?<?>?>>,00/(4<==5@ABC@CCC?BC9<;BBBC?BBBCAAAC?BBC@CACBBBBBBB=AACC@CBCBCAAADDCBCCC@A>A@@@CD@C@BBBCBBBED@BAAAA5?<?=;;;;;*;AAAB;@@@@@AA;;<4<;;;*;::A@=B>BD@;;;;;;D@B@BCCBBB;;;A?ACCFIBBBBBBAAAAABABB?BBABB?BBBC?B@BCBBB
@ATNG8:01584:04084
GATGGTAGCACGAGTCACTCATATCCAGAAGATCAGGAACTCTAGAAGAATTCAGATTTTTAACACGAGAGTAAACGTAAAAAGAAGGTTTTGCAAGACTCACGTTAACAATATTGCAGCAGTACGCACACAATCGAAGCGCAGTAAGGATGGCTAGTGTAACTAGCAAGAATACCACGAAAGCAAGAAAAAGAAGTACGCTATTATCTATTAACGTACCTGTCTCTTCCGAAACGAATGAGTACAGAGAGTACGATATGTCTACCATCGAATGAGGTTAGTCT
+
<?B=;DCCCBBB>BBBCABACCCCCAFBB@BBCBCCAC@BBBBBBB@BA=A=::;:9:99)8<?ABBBBBAAA@;98;>>>?,:;6::DDD8BBCAFCCBDCCCC?A?AC@DDD?CBAABBBBDDCCCCDBB?BBCD?AAAACBCC=@<@::7:CCCCCCC?BCBBBB?AA=ABB?ABAA@;?:939===?1;B=C@??@@AAB;>>?>;;7;;>>;;;=A@@?@@C;?;?DC8A?D<@@???AAAA@@>AAAA>@@@A><=;>B<@@AA@<>>>@<A=AB>>>
@ATNG8:01585:04064
GATGTAGCACGAGTCATCATATCCAGAAGATCAGGAACTCTAGAAGAATTCAGATTTTTAACACGAGAGTAAACGTAAAAAGAAGGTTTTACAAGACTCACGTTAACAATATTGCAGCAGTACGCACACAATCGAAGCGCAGTAAGGATGGCTAGTGTAACTAGCAAGAATACCACGAAAGCAAGAAAAAAGAAGTACGCTATTAACTATTAACGTACCTGTCTCTTCCGAAACGAATGAGTACGAGAGTCAGAGCAGAGCTACCATCGAATGAGGTTAGTCT
+
:444<;??BBBBBBBBCBABABC>;:40339B99.55994>;;;7@??B@CDBBBDGD5C<@@@;;9B=>>?4:::4444$4=396???499?=@>@B<B@;;7;;BB@BBB?BB@?@CBAACBBBBCDCAB;;;=@@CBCBBB?B?B;;49A>?@CBB?===00/1:6<?B;68888818;;488<;>>%7725979A>@??;?;;7;;3;799@??=@???@?@9=989938??<>>?BBBBBBBBBBBBCCBBBCCCACBA=>>>>@<>A:979<@A@AA
@ATNG8:01585:04087
GATGGTAGTGTCATATGAGAGTGTGTACTCATTCGTTTCGGAAGAGACAGGTACGTTAATAGTTAATAGCGTACTTCTTTTTCTTGCTTTCGTGGTATTCTTGCTAGTTACACTAGCCATCCTTACTGCGCTTCGATTGTGTGCGTACTGCTGCAATATTGTTAACGTGAGTCTTGTAAAACCTTCTTTTTACGTTTACTCTCGTGTTAAAAATCTGAATTCTTCTAGAGTTCCCGATCTTCTGGATAGCGACGCGATATACTACCATCGAATGAGGTTAGTC
+
A?@?9B@CDEDCCBABFBCBBCBDCCBBBBAB@BEEC>CC8;8;@BCCDD@BBBCC@B@CB@@>A=@EDCBA@CD9;;;;;*;@=@?CE=CBCC@BAB?@A=ABACA@?CEFECEECBDCC@B?CFGCBAAC?BBDG@BBBBCCBBCCCCCBBBB@CBB@BB?B@BCBBBCCCD?CCCCC;C@C@BCCCC5CBBBD<@@DBBBFCCB>AB@A0BA@AE>B?BDADDDDCCC?BC>BCBBB<@@C@CCCCCCCCBCCDBBBBBBBB@CCA@@>BD@@??@CCCB
@ATNG8:01589:04058
GATGGTAGATATATGCACGCTCTACCAGAAGATCAGGAACTCTATAAGAATTCAGATTTTTAACTCGAGAGTAAACGTAAAAAGAAGGTTTTACAAGACTCACGTTTAACAATATTGCAGCAGTACGCACACAATCGAAGCGCAGTAAGGATGGCTAGTGTAACTAGCAAGAATACCACGAAAAGCAAGAAAAAAGAAGTACGCTATTAACTATTAACGTACCTGTCTCTTCCGAAACGAATGAGTACTGCGTCTCACTCTCGCCTACCATCGACGAATAGAAGTCT
+
CCCC?BBBCCCBBCCCCCCCDCB@?>@BBADDCB@?>@?BBBBBCA?CD?A<AACCCCCC2C<@@ABBBBBBB?6@=;::;;*4>5>8BBB7BBB@BBCBBBB;:;0;=@C>BBC?AABBBDCCBBBCCCCCC?BB??<@BBCCCA@>B@CBC?BBCBBBCC?CAACCC@>>;?AA3::::::+:::49BDEDD)CD?B998>>C??7;7:>CC7;8;?BCCACCDBBCC@C>???<?DD@AA@BBCC>>>CBBBCCCCCBBCC@DCC?ABBBCA?><?BAA?CB9:
@ATNG8:01590:04054
GATGGTAGCTCGCTGATGATATCTCCAGAAGATCAGGAACTCTAGAAGAATTCAGATTTTTAACACGAGAGTAAACGTAAAAAGAAGGTTTTACAAGACTCACGTTAACAATATTGCAGCAGTATTCACACAATCGAAGCGCAGTAAGGATGGCTAGTGTAACTATCAAGAATACCACGAAAGCAAGAAAAAGAAGTACGCTATTAACTATTAACGTACCTGTCTCTTCCGAAACGAATGAGTACATAGATATACGTATAGCTACCATCGAATGAGGTTAGTCT
+
4499399?B?:;59B@;9;CCBAABADEI@C@A00/7?7>??55558<?<B<8877399:)?>BB<?=888:::388>@?@@2?@;@2;;;6;AA?BCCCBBD;:9;@BC@CCE>A@BDDDCAABAEDCCDC@CBBB@A@A@A@@@<@=AAC?CCCCAAAA?ACCBBA@BB@AAA=?@::9,9@@>??@@@0@A?CABBBBBCC9;:;@CC?B?A@BDC?ABCCBBB?B?BCD=BBD?ABBDDAA@CBBB?@?BCBB@CCBBB@<5;577?;>>>A<@;@<=88
@ATNG8:01597:04057
GATGGTAGCTATACGTATATCTATGTACTCATTCGTTTCGGAAGAGACAGGTACGTTTAATAGTTAATAGCGTACTTCTTTTTCTTTGCTTTCGTGGTATTCTTGCTAGTTACACTAGCCATCCTTACTGCGCTTCGATTGTGTGCGTACTGCTGCAATATTGTTAACGTGAGTCTTGTAAAACCTTCTTTTTACGTTTACTCTCGTGTTAAAAATCTGAATTCTTCTAGAGTTCCTGATCTTCTGGGTGTATCAGCGAGTATCTACCATCGAATGAGGTTAGTCT
+
BBBB@BCBAB=BBBCCCCCBBBABC<556CBA=@;;;/;@>A=;;9@<@A?A@>:;;0;:<=>A@C>BBBBB874C89@==?.=AA<BCFD>A@@D@BBB=AA;??@A9:59AACBA??<?@@7;7;?9<<>>=:>A>><>>A@@=><<<><=9::=:>>A<@A=B<>>>DB@@@A7<8888)74:166767(6=666,5::99;<:::08888+5:;:B<@<;;6;>?;;;;5;9>>A???7;:BB:;;;???AA@@A>>>A>>>><>@=885;;66066;>=<<
@ATNG8:01606:04048
GATGGTAGGTGCACATGAGTGTATCCAGAAGATCAGGAACTCTAGAAGAATTCAGATTTTTAACACGAGAGTAAACGTAAAAAGAAGGTTTTACAAGACTCACGTTAACAATATTGCAGCAGTACGCACACAATCGAAGCGCAGTAAGGATGGCTAGTGTAACTAGCAAGAATACCACGAAAGCAAGAAAAAGAAGTACGCTATTAACTATTAACGTACCTGTCTCTTCCGAAACGAATGAGTACTGCGTCTCACTCTCGCCTACCATCGAATGAGGTTAGTCT
+
59>>:>CF@@A@CCCBCBCDCCCCC?CCC=AACCCB>B?BBC@ABB?BE@D?CCCCCCCC2C@CCCCEDBBBDD>CBAACCC5BB@D>BBB:ABB@CBBBDCB?>=??BB?CBB>AACDCBABDDGECCCBB@CDBB?BBAA@@885;?AAA?ACCCCCCB>BBBABB?AA>BBB:<=877):==9::9:9(9@?B??;AAABF8;8;@AA<?;?ACDGADC;;;BB?A?BBC>CCC@CAABBACCCCCBBBDCBBCCCBC?BDC@C@@@B@BBBB@B?CCBBB
@ATNG8:01610:04047
GATGGTAGAGAGACTGTAGCGCACCCAGAAGATCAGGAACTCTAGAAGAATTCAGATTTTTAACACGAGAGTAAACGTAAAAAGAAGGTTTTACAAGACTCACGTTAACAATATTGCAGCAGTACGCACACAATCGAAGCGCAGTAAGGATGGCTAGTGTAACTAGCAAGAATACCACGAAAGCAAGAAAAAGAAGTACGCTATTAACTATTAACGTACCTGTCTCTTCCGAAACGAATGAGTACGATGAGATCTCGTGTGCTACCATCGAATGAGGTTAGTCT
+
?:=:<@@B@AAB@@A;@;;>CAA@D=CCD@BC;;<@;@=?AA????@CC@C=??BBCDGF2C?CCBBBBBBBBB=BB@@@@@1@B>C5;;;-:BC?CBABCFCCB?B?@@<@AC?@@?CCCCCCCCCCBCDC?C?@@=@CCCBAAC@B?B;;8;BBBBBBB?BBBBBB?BB????>AABBF>BAB?99999(:@<>>@>>>>?>6;6;>>?1817;@@B>AB@@?BB=@=?@@9>@@899ACBABBA???AAB?>==A?;;;@??<?DDAA;@CCC?C?CCBBB
@ATNG8:01612:04049
GATGGTAGACATATCGTACTCTCTGTACTCATTCGTTTCGGAAGAGACAGGTACGTTAATAGTTAATAGCGTACTTCTTTTTCTTGCTTCGTGGTATTCTTGCTAGTTACACTAGCCATCCTTACTGCGCTTCGATTGTGTGCGTACTGCTGCAATATTGTTAACGTGAGTCTTGTAAAACCTTCTTTTTACGTTTACTCTCGTGTTAAAAATCTGAATTCTTCTAGAGTTCCTGATCTTCTGGCGCTCTGTCACGTCTGCTACCATCGAATGAGGTTAGTCT
+
BDBB?CCCCBCCCCCCCDCCCBBBDCCCDCBB?A@@A;;;6:?BACBDED@CABAB?B@CCBB?B>BBBBBBBA@>@@===+>:5:5/(//0/3<897:?;8:@>==<>>>>@BAA9?>?=C=AA@@>>>?<@@@>8>=B===>@@@AAA=>>==>===AA<@<@>>>AAA@@;>>AAA5A=B:::9:8):;666.776///><<>9====.<B@@@=C<@@;@A@@====A:==@A@@;@AA=@??@??@A@@AAA;::>>??:==A>>;>A>><><@GBBB
@ATNG8:01615:04056
GATTAGACACGTGTGCTCTCTCGTACTCATTCGTTTCGGAAGAGACAGGTACGTTAATAGTTAATAGCGTACTTCTTTTTCTTGCTTTCGTGGTATTCTTGCTAGTTACACTAGCCATCCTTACTGCGCTTCGATTGTGTGCGTACTGCTGCAATATTGTTAACGTGAGTCTTGTAAAGCCTTCTTTTTACGTTTTACTCTCGTGTTAAAAATCTGAATTCTTCTAGAGTTCCTGATCTTCTGGGATGTGTGCGCAGTGCCTACCATCGAATGAGGTTAGTCT
+
AAA7:;;CBBABBAABCGCDCCCBBBBCBB@BCCG>BB?C?CBBCCAB?BCAA??@<??BC?B@BBBCAABCC?BBBBB3BB?CCCC;BACD>@@B@CC>A@@CA@=ABBB>>AA8==A<A;>>?ADC<<5<>@A;A>>><;;;AABBA>>>>;:::<@A=A<???@@@A8808;;:/;?1838BKEE/@>////)/;;//---/5/5999+>??>>9>;AA9??A>>?@;?:>@===A9==@?6>7767788?@;;;A@<AAB=A;;;?;888==F<@@@BB
@ATNG8:01616:04074
GATGGTAGCTCTGCTCTGACTCTCGTACTCATTCGTTTCGGAAGAGACAGGTACGTTAATAGTTAATAGCGTACTTCTTTTTCTTGCTTTCGTGGTATTCTTGCTAGTTACACTAGCCATCCTTACTGCGCTTCGATTGTGTGCGTACTGCTGCAATATTTTACGTGAGTCTTGTAAAACCTTCTTTTTACGTTTAACTCTTCGTGTTAAAAATCTTGAATTCTTACTAGAGTTCCTGATCTTCTGGCGCTCTGTCACGTCTGCTACCACTCGAATGAGGTTAGTCT
+
;AA@5:4:499595995:555555559:=@9;8;BBA<BD?B?BBBCCCDADCCBB?B>BABB@D@CEDDAA@@@=9::::'4;7<<@D<A@A?=@??99@49;@AAC@BBBBCBBB>BBBGE@CBBDCCCB?@@@@=ACDDC@A@D@;;;A@@A;><@==,0/0;;<9<::.44444&4.4.43999)::;>?7?>=<55-3////)/=99'9//(/:(/(//(//88888606/557735////36557772228555555@:=:6---,,,(,,,,(,(--777
@ATNG8:01619:04062
GATGGTAGCGCACACATAGATACAGTACTCATTCGTTTCGGAAGAGACAGGTACGTTAATAGTTAATAGCGTACTTCTTTTTCTTGCTTTCGTGGTATTCTTGCTAGTTACACTAGCCATCCTTACTGCGCTTCGATTGTGTGCGTACTGCTGCAATATTGTTAACGTGAGTCTTGTAAAACCTTCTTTTTACGTTTACTCTCGTGTTAGAAATCTGAATTCTTCTAGAGTTCCTGATCTTCTGGACAGAGTGTGCAGATACTACCATCGAATGAGGTTAGTCT
+
9::<9>CCCDABBCCABBBBBB@@@BABBB@?=@BBB=DE@B@BBCGFCC?BBCCC@D@CBCC>@=@CCCCBCBE@CACBB0@@=@ACC>BCBB@BDD@JJ;;;BCCDACCCCCCCC@BCC@C@CCECABAC>AABB@CCCCCBBBBCCCDBBBB@CCC@CC@B?BBBBBBCCC?BDDDG;A=@;;;:;:*;@@AC=BBDCCCCBBBABBBF>BBCBC@C@CG@BBBBBBC@C@CBBBBB>AAC@CHCCCDCCB@@ACCCBBDCC?BBAAA@???B?C@BCCBB
@ATNG8:01619:04088
GATGGTAGCACGAGTCACTCATATCCAGAAGATCTGGAACTCTAGAAGAATTCTGATTTTTAACACGAGAGTAAACGTAAAAAGAAGGTTTTACAAGACTCACGTTAACAATATTGCAGCAGTACGCACACAATCGAAGCGCAGTAAGGATGGCTAGTGTAACTAGCAAGAATACCACGAAAGCAAGAAAAGAAGTACGCTATTAACTATTAACGTACCTGTCTCTTCCGAAACGAATGAGTACGTGTGCGACGTGTCTCCTACCATCGAATGAGGTTAGTCT
+
AACC@BBBBCCCBBCDDDFCCBBBC@BBB@DCCCCC@CBDDBCBBC@CC@C?BB@@ACBB3B?AA@@@AA@BBB9?A:99:9)9@;@9??>+;;=8;=373<=BC>A>A@=@@@=A@A>>>;:<@@@A???@;>>>A<@>@>>>>A;A;@<@=@BBBBBBB>BBB@@@>AC>@@@>BA@A@;=<<6=<<</6618@A>?>==A<A<=;;>9=;AAA>>:?@@A;;;687:AD;ABB@BA@A999ABBBA==AAAA>>>@@<@@B=@?==<6;<974999;9::
@ATNG8:01623:04068
GATGGTAGCGAGCGAGTGTGTATACCAGAAGATCATGAACTCTAGAAGAATTCAGATTTTTAACACGAGAGTAAACGTAAAATGAAGGTTTTACAAGACTCACGTTAACAATATTGCAGCAGTACGCACACAATCGAAGCGCAGTAAGGATGGCTAGTGTAACTAGCAAGAATACCACGAAAGCAAGAAAAAGAAGTACGCTATTAACTATTAACGTACCTGTCTCTTTCCCGAAAACCGAATGAGTACGATGAGAGCACACGTGTCTACCATCGAATGAGGTTAGTCT
+
/;;;=@;@@@:;555=<<<=??966155;75444455549;;=;99@D>9=9<<BBB>>>+C89;;=<;;;=<<066;;>>+533-3-333&48:5:<5449934.4.4:34458=<<<==<<;666<==55.59:9;@A995@BA6;5;@@<@A;:;??A;@:=::>8;>:?77,39///(///(/6666'5738///:8755/5/5888/5.555554999995//)//)//77&/)//)///8443333333379:;<=====CB@@=?987>;<<8=793699//
@ATNG8:01625:04067
GATGGTAGTGTGTCTCTGAGAGTAGTACTCATTCGTTTCGGAAGAGACAGGTACGTTAATAGTTAATAGCGTACTTCTTTTTCTTGCTTTCGTGGTATTCTTGCTAGTTACACTAGCCATCCTTACTGCGCTTCGATTGTGTGCGTACTGCTGCAATATTGTTAACGTGAGTCTTGTAAAACCTTCTTTTTACGTTTACTCTCGTGTTAAAAATCTGAATTCTTCTAGAGTTCCTGATCTTCTGGAGATACACATGATACTCTACCATCGAATGAGGTTAGTCT
+
>@@@>A<>CDCBCC966>@@@B;:;BEDDBBB@BBBF>CC@C?BB@@@BB?BBBCC?A=BAACACAJEECCCCCC?@@@@@0@C>BBCH@JFAA?BCCAFI?BA@BBB?CCCCCCDC?@AEAK?BBBBAAAA=ABDCADFFCBCCCC@A@CCCCC@A@A@BC?C?BBBBDCBBB?A;;;;6;>D?@@@@@,@@;;;7;@CCBCHCCC@CDED5CAAAEAD@CC?@@CBCBB@C@CBBBBB>AACACCCCCCCBBBBBBC@@@CBB=??AAC?BCCD@B@BCCCF
@ATNG8:01580:04117
GATGGTAGTATATCGCGTCGCTATCCAGAAGATCAGGAACTCTAGAAGAATTCAGATTTTTAACACGAGAGTAAACGTAAAAAGAAGGTTTTACAAGACTCACGTTAGCAATATTGCAGCAGTACGCACACAATCGAAGCGCAGTAAGGATGGCTAGTGTAACTAGCAAGAATACCACGAAAGCAAGAAAAAGAAGTACGCTATTAACTATTAACGTACCTGTCTCTTCCGAAACGAATGAGTACACATCGTCGTGTCGTGCTACCATCGAATGAGGTTAGTCT
+
AAAA@CCCCBBBCBBBCCJBBBBBD?BBC@CCCCBB@B@CCCCBDB?BB@D@CBAABCCD3D>A@BBBBCCCBB<AA?@A@@0@B=B?BBB<BCJABDCCECBA@?ABCC@BBB>BCCCCCCCCABBCCCCC?CBBB>A??=CCBB?C?BBB?BCBBBCCC?CCC@@??BC>@BB>AABBC:<88188777(8=;A887AA@A@=C8<<AB=A=<<ABD@DDBACCC@B?BBD>BBB?BBBCCCB@@AAACACCBBCBBAAABCC@C@@@B?ECBB?B>ABAAB
@ATNG8:01581:04127
GATGGTAGCACGACACGACGATGTGTACTCATTCGTTTCGGAAGAGACAGGTACGTTAATAGTTAATAGCGTACTTCTTTTTCTTGCTTTCGTGGTATTCTTGCTAGTTACACTAGCCATCCTTACTGCGCTTCGATTGTGTGCGTACTGCTGCAATATTGTTAACGTGAGTCTTGTAAAACCTTCTTTTTACGTTTACTCTCGTGTTAAAAATCTTGAATTCTTCTAGAGTTCCTGATTCTTCTGGGATGTGTGCCGCAATGCTACCATCGAATGAGGTTAGTCTT
+
8<>>)///7777<;<;><</////7:<<>>AB9?:;;09>;>8?>?ABAB@BCCAA>@;?>==8@7?AA?@=933.33===+8;9;7//(////3888333,337333,3:886955.26<5;8888?525:4=>9:47;99777///965566>6---0--)-,5/557777:4222::.:07055888*;9;;;5;=>>?>???A<AABC/?<=1:81717:;AC@?>>><A<=<//,/:6779943---29,-*/6=5;?@?@?=?=8886/--7070,,,33-
@ATNG8:01582:04130
GATGGTAGTGTCAGTGCGCGTCGTCCAGAAGATCAGGAACTCTAGAAGAATTCAGATTTTTAACACGAGAGTAAACGTAAAAAGAAGGTTTTACAAGACTCACGTTAACAATATTGCAGCAGTACGCACACAATCGAAGCGCAGTAAGGATGGCTAGTGTAACTAGCAAGAATACCACGAAAGCAAGAAAAAGAAGTACGCTATTAACTATTAACGTACCTGTCTCTTTCGAAACGAATGAGTACTGTATCTATGTGTGCGCTACCATCGAATGAGGTTAGTCT
+
8<4505:9:?AA@;;;?AA@B?BCC@AA?=>=:;9:.925@@@==<677176?ABBBCCB1?9=???AB@@@@A80/0::::+:=;@:@@A8AED@CBCCCDDCC>A>AC@CCC@CCCBBBBBAAABBCCCC?BBAA?BBBBCCAA<@=@AB?ADDCCCBC@;;:BCC@CC@CBB?BBBBB;@@>;=>==?.;A<A>==BB@@@<?;===>:>;>?CDD@FCCDBBAA:;=A@8@00,0@@@BCBAAACAAA99:AB@@;;;;;C;??B8818@==;?9>????
@ATNG8:01586:04106
GATGGTAGGTGCACATGAGTGTATCCAGAAGATCAGGAACTCTAGAAGAATTCAGATTTTTAACACGAGAGTAAACGTAAAAAGAAGGTTTTACAAGACTCACGTTAACAATATTGCAGCAGTACGCACACAATCGAAGCGCAGTAAGGATGGCTAGTGTAACTATCAAGAATACCACGAAAGCAAGAAAAAGAAGTACGCTATTAACTATTAACGTACCTGTCTCTTCCGAAACGATGAGTACGATGAGAGAGCTCTCTCTACCATCGAATGAGGTTAGTCT
+
>@;905<<869;D@==?CBBBCCCC@CBB@ACCBAA>B@CBBBDBB?BC@C?CCCDDDEE199:BCCCCECCDJ?AA;;;;;*;A?C?CIG:BBB@CBBBCCBBC>A>AB?DCC?AAAACBBBCDFFDCCBB?BCBB?C??@CC??=A?CAB@BDECCBCC@CBAAAB?BA@BBB99:BBB;B?=9:9999(9@?A??;@@BBC:=:>?BA<?=<;BBB@CCBCBBB@B?CBC<@;;:?@@ADBBAABBCB::8CDBBAB?;?B?@888?=BB>>7;6;AAAA
@ATNG8:01589:04095
GATGGTAGGCGAGAGTGAGACGCAGTACTCATTCGTTTCGGAAGAGACAGGTACGATTAATAGTTAATAGACGTACTTCTTTTTCTTAGCTTTCGTGGTATTCTTGCTAGTTACACTAGCCATCCTTACTGCGCTTCGATTGTGTGCGTACTGCTGCAATATTGTTAACGTGAGTCTTGTAAAACCTTCTTTTTACGTTTACTCTCGTGTTAAAAATCTGAATTCTTCTAGAGTTCCTGATCTTCTGGGCAGACTCTCACACGCCTACCATCGAATGACGGTTAGTCT
+
885505<@>ACCCDBA@A@;66<<@DCCBB;;6;AA?800*0200/99--+-:6---06(---8396::398@;=8:377;;;'7;/44=:=.56//(//838=?BBBCBB?BA>>??AA<@@A<A<AA>;;<@B=AA@@7;;>>>?=;;;BC?888@8<<>7>=<A;AA?>?>@AA;>>?DD5D=D<=>===.=>>HG:AA??>=<===9=>=>/>>>>C=D:??=BBB>>>?<@=?>>>;:5:=;;6<66676<<===>663-37727-/-7066-//7=7===<<
@ATNG8:01594:04121
GATGGTAGCAGACGTGACAGAGCGCCAGAAGATCAGGAACTCTAGAAGAATTCAGATTTTTAACACGAGAGTAAACGTAAAAAGAAGGTTTTACAAGACTCACGTTAACAATATTGCAGCAGTACGCACACAATCGAAGCGCAGTAAGGATGGCTAGTGTAACTAGCAAGAATACCACGAAAGCAAGAAAAAGAAGTACGCTATTAACTATTAACGTACCTGTCTCTTCCGAAACGAATGAGTACCTCTCAGACGCTCGTCCTACCATCGAATGAGGTTAGTCT
+
9///7:::;;=955<<966>?;;AB=@5966<@BAA>B?BBEBBAB>AB?B?BBCBBCBB3B>??BBBBBBBBB???ADDDD1:;658@@B9CCC@AAA?>=?9:79;@C:BBB>AA::;@BBCCGCCCCDC@BAAA?AAAAAAAB?A@C;;8<CAAAD??<@BAAAB@CD?BBC<??@?@8=<<89999:(8@>>===DDCCA=C:??BE:>:=@BBB@CGBBBBB?C@CBC=A??=?BBCDBB?BCBBBBBBCAAA@>>:==B<@@A@@5:;>?;@<ACBBB
@ATNG8:01599:04109
GATGGTAGCGCGACGAGCGTAGACCCAGAAGATCAGGAACTCTAGAAGAATTCAGATTTTTAACACGAGAGTAAACGTAAAAAGAAGGTTTTACAAGACTCACGTTAACAATATTGCAGCAGTACGCACACAATCGAAGCGCAGTAAGGATGGCTAGTGTAACTAGCAAGAATACCACGAAACAAGAAAAAGAAGTACGCTATTAACTATTAACGTACCTGTCTCTTCCGAAACGAATGAGTACGATGAGAGAGCTCTCTCTACCATCGAATGAGGTTAGTCT
+
==9:=@;AA@@CGDBCCCBBAB@@@;@@@<BBCBBB?C=AABBBBB?BC?B@BBBCCBBB3B?CBBBBBBC@@@8>=@@@@@,@A>@=@A@9ABBBBBAABAA;<7:?BA?CCC?CBCBDDCCCCCBBBCCB@BBCB?B???AABB?B?BBB@CBCBBBCB@BBBBBB?BC@BBB>@@:::,8>999::9(8=:>BA@@?@BB=A<;;;A<A<?@CCD?CCAAABB?B?BBB=ABB>999BCCCDA899DB??@B?===;;:>?;@>>=A<AD>><>8=A@??
@ATNG8:01600:04094
GATGGTAGCGCATATCAGCGCAGCCCAGAAGATCAGGAACTCTAGAAGAATTCAGATTTTTAACACGAGAGTAAACGTAAAAAGAAGGTTTTACAAGACTCACGTTAACAATATTGCAGCAGTACGCACACAATCGAAGCGCAGTAAGGATGGCTAGTGTAACTAGCAAGAATACCACGAAAGCAAGAAAAAGAAGTACGCTATTAACTATTAACGTACCTGTCTCTTCCGAAACGAATGAGTACGAGAGTCAGAGCAGAGCTACCATCGAATGAGGTTAGTCT
+
CCAA=A;;;BDCCBCCCCCBCCDCB=BDE@CCCCBC>A>ABCBBBA?BD?A>BBCAAAAA1A?CCCCCECBBCF>A?99999*;B=B;ABA9CFFAEBBBDEEBB?B?CC?CCB>AAAACBBBCBBBBDBBB?DDDD?BBBBBBAB?B?CBB@BDDEBBBB?BBBBBB?AC?@@@>@@@@?9?@>988888(9A=C?>>CCCCC?A6<=AA9=7=?CCC?BBBBBCB@B@BCC>BBB@AAA?ABBB@@==>BBBBBBBB788BCC@A@>@@<AC@@?@@CBBBA
@ATNG8:01602:04105
GATGGTAGCGCATATCAGCGCAGCCCAGAAGATCAGGAACCTAGAAGAGTTCAGATTTTTAACACGAGAGTAAACGTAAAAAGAAGGTTTTACAAGACTCACGTTAACAATATTGCAGCAGTACGCACACAATCGAAGCGCAGTAAGGATGGCTAGTGTAACTAGCAAGAATACCACGAAAGCAAGAAAAAGAAGTACGCTATTAACTATTAACGTACCTGTCTCTTCCGAAACGATGAGTACTATAGACTATCTGAGACTACCATCGAATGAGGTTAGTCT
+
B@A@<A659;?@@BBCCBCBBBBCD>CCC;<;CCCB=A=A<ABBB?BC@@?@EDDCCCC3C@CBCBBDBAAAA997:9444$4;5:5:::.:==5:;555;;55.55;@9??C869BBB@?@CCA@ACCCBADGCH;;;CCCCCC?IIEBB@BB@@@BBB@BBBCCB?DB=A???????A;A??9<>>>>,<=88777??@BB?D<@>>>;?<A;AAE@BBBBBBB@C@BAA<@;:9>?@@AABBBBACBBBBBBCBBCCBCD?CCCCB=AA;;;:@CCCBB
@ATNG8:01603:04093
GATGGTAGGACGAGCGTCTGAGAGGTACTCATTCGTTTCGGAAGAGACAGGTACGTTAATTTAATAGCGTACTTCTTTTTCTTGCTTTCGTGGTATTCTTGCTAGTTACACTAGCCATCCTTACTGCGCTTCGATTGTGTGCGTACTGCTGCAATATTGTTAACGTGAGTCTTGTAAAACCTTCTTTTTACGTTTACTCTCGTGTTAAAAATCTGAATTCTTCTAGAGTTCCTGATCTTCTGGGCAGACTCTCACACGCCTACCATCGAATGAGGTTAGTCT
+
9;A=;>CB?BB@@@BBBBBFHEDB?CCCCCCC@CCCD;@@@D?BBCCCCC=BCEED?C=BB=B?DBBBBBC??<?CCCC1CA=AAAA;BCDC?B@@<?C8;;CCCC@BCBBBCBB@B@@<A?BCCBA@?B>BBCB<;;?>>=><AAAAA===A:>?@=AA;>;@@@@D>>>A;>>@AA5A=C<>>>>=/<=///)//9///<99>18888(2::<>9>;>>9>>>@:;;:=:>B??@F8<;??8???::;;;;???AAB=BA@<?=;;;:>>>@<@=B>>>>
@ATNG8:01606:04115
GATGGTAGCGCACACATAGATACAGTACTCATTCGTTTCGGAAGAGACAGGTACGTTAATAGTTAATAGCGTACTTCTTTTTCTTGCTTTCGTGGTATTCTTGCTAGTTACACTAGCCATCCTTACTGCGCTTCGATTGTGTGCGTACTGCTGCAATATTGTTAACGTGAGTCTTGTAAAACCTTCTTTTTACGTTTACTCTCGTGTTAAAAATCTGAATTCTTCTAGAGTTCCTGATCTTCTGGACGACGCGCACTGACACTACCATCGAATGAGGTTAGTCT
+
BCDE@B@ABDCDDCCCE@9:;@@@@DBBBAAA?CBBC=CC@C@CCCCCCC@CDCBC>B@CCDE899;CBCCCDCC@BBFDD3@@<@@AA<AACDACCCADC;;;BCBC@CCFCCCCD@BBB?C?CDDEB@9979@@A?CAAACAA@CCCCCBBBB@CCD?BB@B>AACCBCCBB@BCCCC;B?B=>>=@>,>ABBC>BBCBBBCCEF@BCBB5BCCCJ@CABB@BBCBCCB?C@BBBCCC?A@BADD@A@CCCABBCCBBCCCBB@BBCCC@BCCC@C@BCBBB
@ATNG8:01618:04135
GATGGTAGCTCACGTACGTCACACGTACTCATTCGTTTCGGAAGAGACAGGTACGTTAATAGTTAATAGCGTACTTCTTTTTCTTGCTTTCTTGGTATTCTTGCTAGTTACACTAGCCATCCTTACTGCGCTTCGATTGTGTGCGTACTGCTGCAATATTGTTAACGTGAGTCTTGTAAAACCTTCTTTTTACGTTTACTCTCGTGTTAAAAATCTGAATTCTTCTAGAGTTCCTGATCTTCTGGAGATACACATGATACTCTACCATCGAATGAGGTTAGTCT
+
AACBACCCBBBCCCCC:;;IGDDCBBCCCCBB?BBBB>BD@C?BBBDCCC@CCCBB?B?BBDB?A>AAAABBBBB>BBBBB1AB>BBCC>BA<A?BBA;;;7888>=>;>@@BA@@A;A?A9>9>A><<A>>;>???6:8@@A>>>A?;><<=;A;<>>:>><@<@A???@B@@<>>>CC6A<@:;:;;;+:>>CB:A876@A>://(////'.::;A5A;AA<AA@@@AA<A<A:;:>C6::@<@AA??>@>@;;;@@@<;<@A;===?A;;;;;7;;>>>88
@ATNG8:01622:04104
GATTAGTATAGAGCTCTACATAGTACTCATTCGTTTCGGAAGAGACAGGTACGTTAATAGTTAATAGCGTACTTCTTTTTCTTGCTTTCGTGGTATTCTTGCTAGTTACACTAGCCATCCTTACTGCGCTTCGATTGTGTGCGTACTGCTGCAATATTGTTAACGTGAGTCTTGTAAAACCTTCTTTTTACGTTTACTCTCGTGTTAAAAATCTGAATTCTTCTAGAGTTCCTGATCTTCTGGATACACTCATGTGCACCTACATCGAATGAGGTTAGTCT
+
AAB@BB@@BBA@A@AABBBCCBCDCDCBFC@BBCC=AA>A>@@?AABB?AA???>A4983@7B8BBBAAAAAB?A@@A@2@@;9522)2;8848==<BC999?A?><@BB@@>?A<AAA<A;@>;;888>=AAAA6:8>>???>?@@@@=>=C7:;=<;;7;=AAAAAAB>>;>A@AA5A<@<@@@@@/@A888.555///;9:><>ABB/@?>?@=C===:>>>@::9<@69:@@<=:=>B=BBA?>?>A>>>??@@@;@@@@=88=4566;59277966
@ATNG8:01625:04097
GATGGTAGCTCACGTACGTCACACGTACTCATTCGTTTCGGAAGAGACAGCTACGTTAATAGTTAATAGTCTGTACTTCTTTTTCTTGCTTTCGTGGTATTCTTGCTAGTTACACTAGCCATCCTTACTGCGCTTCGATTGTGTGCGTACTGCTGCAATATTGTTAACGTGAGTCTTGTAAAACCTTCTTTTACGTTTACTCTCGTGTTAAAATCTGAATTCTTCTAGAGTTCCTGATCTTCTGGATAGCGACGCGATATACTACCATCGAATGAGGTTAGTCT
+
8777166/445599<=>>CC<;;;<<;656AD;AABC>?>;<00//<998<98844.45<<<=<;6;:/------/7277777'/5.55<>26654395/)/7)///79<8=>;666<<6;?B?B?CCCCCBDJACC;;9;BBBBC;;;@@>00000)0//)//393;945555=>8;4444&4.4.5555&4999<4<555995555.555&5555<8<:>>:=<;;@<?9B9BCC??@?B;;6;@;;;BB;;;@@@@BBCB@A=@AA?>579>=9=.55@>>
@ATNG8:01580:04165
GATGGTAGTAGTACACTAGTCATACCAGAAGATCAGGAACTCTAGAAGAATTCAGATTTTTAACACGAGAGTAAACGTAAAAAGAAGGTTTTACAAGACTCAGTTAACAATATTGCAGCAGTACGCACACAATCGAAGCGCAGTAAGGATGGCTAGTGTAACTAGCAAGAATACCACGAAAGCAAGAAAAAGAAGTACGCTATTAACTATTAACGTACCTGTCTCTTCCGAAACGAATGAGTACTACTCTCAGAGACACACTACCATCGAATGAGGTTAGTCT
+
AAAB@BBCCCBBBFDCCCCCCCBBB@CCC@EC@@?@>@=AACCDCC@CB@B@BAA@A@@A2@?BCFCCCBB?>>7>BBCCED5AA=A5;;;*:BC>CBCBCCCD@D@BB@CCB@BBBBBBBCBCCABBBBB>@@AB=@@???ABC?B?BBB@C???BBBB@CBBBBA=BC?CCB>?@9:9,9>;5:@===,00*0@@;??>>?9=:;;;@=A<AA>=>:=BAA;::<A<BCD;ABB?BBBA::::::ACAAAFCBBDCCAAABB?BBBBA=AA9849<CBBBB
@ATNG8:01585:04180
GATGGTAGGAGACACGTCGCACACGTACTCATTCGTTTCGGAAGAGACAGGTACGTTAATTAGTTAATAGCGTACTTCTTTTTCTTGCTTTCGTGGTATTCTTGCTAGTTACACTAGCCATCCTTACTGCGCTTCGATTGTGTGCGTACTGCTGCAATATTGTTAACGTGAGTCTTGTAAAACCTTCTTTTTACGTTTACTCTCGTGTTAAAAATCTGAATTCTTCTAGAGTTCCTGATCTTCTGGTATACACACTCGCTCGCTACCATCGAATGAGGTTAGTCT
+
//:<:?@C@BBAA>969BBAABCBBB>>=>==8@BBB:@@?A=AA?;9997;B0009=+0)0/81647:;@A??7;437333$33,3377.7><?:?AB>AB<998@CC?BBBB>@@@=@@@<A;<=;;;==>:;::A188>>==>@@>==?>==A9=>?9>A1918=>=>>D??:>>AAA5A7;8;;EHG/A@>>>9>?==<=<===8=?>?/@===A:=:=C<@>>>>>><A<@@@?::7:@A=BA999AAAAA<<<ADAAAAA:>88994///;7=6;<;;@
@ATNG8:01587:04151
GATGGTAGGTGCACATGAGTGTATCCAGAAGATCAGGAACTCTATAAGAATTCAGATTTTTAACACGAGAGTAAACGTAAAAAGAAGGTTTTACAAGACTCACGTTAACAATATTGCAGCAGTACGCACACAATCGAAGCGCAGTAAGGATGGCTAGTGTAACTAGCAAGAATACCACGAAAGCAAGAAAAAGAAGTACGCTATTAACTATTAACGTACCTGTCTCTTCCGAAACGAATGAGTACGATGAGAGAGCTCTCTCTACCATCGAATGAGGTTAGTCT
+
ACBB@CCB@ABBBBBCCCDCCBBBC?BBB?CCCC@?=@@CBCCCCC?CB?C?BCGCBBBB5B@CEDCBBCCDBD>B@99999.9A@E@CCC8BBD?BACBCBBBB>B>BB>BCB>AABBCCCCBBBBDBBBC?DBCC?BBBB@?@B<@<A@B?BBCCCCAA>ABBBBA?CC@AAA>AA@@A9>9939AAAB3AD?B888>DB@A;?<@AAB<><>AGGC@GBBBDDC>B@ACC>BBB@A@@BCCCCDA@@A@CDDDC>>>BB>BC?AA>>@<AA@@<@;@B:::
@ATNG8:01588:04152
GATGGTAGCGAGCGAGTGTGTATACCAGAAGATCAGGAACTCTAGAAGAATTCAGATTTTTAACACGAGAGTAAACGTAAAAAGAAGGTTTTACAAGACTCACGTTAACAATATTGCAGCAGTACGCACACAATCGAAGCGCAGTAAGGATGGCTAGTGTAACTAGCAAGAATACCACGAAAGCAAGAAAAAGAAGTACGCTATTAACTATTAACGTACCTGTCTCTTCCGAAACGAATGAGTACCTCTCAGACGCTCGTCCTACCATCGAATGAGGTTAGTCT
+
@@@>7;=<DCC;<9?;?C?CGCCCB@CCCAMFBA;:6;>ABBBBBB>BB>B@C=@@BBBB1B<DCCCDBBB:9:0;;;ADFF5BC?>:CF@9CAD@DBBBBBB@@<@>@@=@AA>BBBBBBCCCCBCCCCAA?ABBC=@@BBCEBB?C@CAA?@CDCCDCC?BAACCB@BC?BBB?CBBBD=@9959@ACD1??@B::9BBAAB?C@B;;;=B=>>CCH@CCCCCCB?B?@@@;@@A?CAAABBB@>>>BBAB@DCBAAAD=A@C@???<969::93:1;B@@@
@ATNG8:01594:04159
GATGGTAGATACTCGCTGATACACCCAGAAGATCAGGAACTCTAGAAGAATTCAGATTTTTAACACGAGAGTAAACGTAAAAAGTAGGTTTTACAAGACTCACGTTAACAATATTGCAGCAGTACGCACACAATCGAAGCGCAGTAAGGATGGCTAGTGTAACTAGCAAGAATACCACGAAAGCAAGAAAAAGAAATACGCTATTAACTATTAACGTACCTGTCTCTTCCGAAACGAATGAGTACGAGAGAGCACACGTGTCTACCATCGAATGAGGTTAGTCT
+
54<=:>CBCB==CAAACBBAB@CAA;@@C?CBCCBB?B@BAAABBB?BC?C@BB>=?>>>.??ABBABCCCBBC>??@@@@@0AA@A5;;;.<DC@CGCCCCB;;:;@CCACCC?DBBBBCBCCFDDCBBACABABB@CBBA??>@=B=AAB>BCBBBB@?=@AAAAB>@B????4::?>>8>==9:::::(8?A9:;;@@@CB<>:==>=1818=@@@@CCCBBCC@C=@@D=BAA>ABBCBBBBCBBBBBBB>?>BBAA>>>?:>>??A<:;::5;:?BBBB
@ATNG8:01596:04146
GATGTAGATACTCGCTGATACACCCAGAAGATCAGGAACTCTAGAAGAATTCAGATTTTTAACACGAGAGTAAACGTAAAAAGAAGGTTTTACAAGACTCACGTTAACAATATTGCAGCAGTACGCACACAATCGAAGCGCAGTAAGGATGGCTAGTGTAACTAGCAAGAATACCACGAAAGCAAGAAAAAGAAGTACGCTATTAACTATTAACGTACCTGTCTCTTCCGAAACGATGAGTACTATAGACTATCTGAGACTACCATCGAATGAGGTTAGTCT
+
==665::=555:55559<5595==3::=3900//939155////93//(/(33888===+:444>==@<?<;;3;<;;:99$9=495<<<0<;;6;;;;;;;//,/4::6;;<7:::;<<=B@CA@@@@@@<@BBB@CBBCCBBB?B?A;;5;BA@@@BB?BBA::98<<299<9>>977)777,7:;;;+;=39222>>??A>F8555;6<<A7;:C899@@>89303988/8/0//8889;377=>99322<:::<<=BBC>BBBBB=800>+0+00:::
@ATNG8:01599:04153
GATGGTAGTGTGTCTCTGAGAGTAGTACTCATTCGTTTCGGAAGAGACAGGTACGTTAATAGTTAATAGCGTACTTCTTTTTCTTGCTTTCGTGGTATTCTTGCTAGTTACACTAGCCATCCTTACTGCGCTTCGATTGTGTGCGTACTGCTGCAATATTGTTAACGTGAGTCTTGTAAAACCTTCTTTTTACGTTTACTCTCGTGTTAAAAATCTGAATTCTTCTAGAGTTCCTGATCTTCTGGAGATACACATGATACTCTACCATCGAATGAGGTTAGTCT
+
@<;;9<A>@C>C?CCAAABBB@@@ACCGDDBD@CBCF=BB@C?CCDCCDC@DFCCC@C@CBBB?C@BCCCCCBCCACCCCC5BB?BBBB=BBBC@BCB?DD9;;BCCC@CHGFFCDC@BBB?B?CCAAABBCADCCC?CCDCCC@@@@AA@@@BB@BBB@DD@D?BBCDDCDED@C@@@@7@<@>;;;;;*;@CDF>BAAABCBBBB5;;;;*;AABB@B@CEABCBDCCC@C@DCDCBC@CBB>BBCAAABBBCCCCCAAAFBB?BBBBB=@BBC@B?BBDAA
@ATNG8:01601:04160
GATGGTAGTAGTACACTAGTCATACCAGAAGATCAGGAACTCTAGAAGAATTCAGATTTTTAACACGAGAGTAAACGTAAAAAGAAGGTTTTACAAGACTCACGTTAACAATATTGCAGCAGTACGCACACAATCGAAGCGCAGTAAGGATGGCTAGTGTAACTAGCAAGAATACCACGAAAGCAAGAAAAAGAGGTAGCGCTATTAACTATTAACGTACCTGTCTCTTCCGAAACGAATGAGTACACATCGTCGTGTCGTGCTACCATCGAATGAGGTTAGTCT
+
AAAB?CCBBCCCCBBCCCBCCBCCB@BEC@CC99;@<A?BACA@@BABB@B?AA@ABDDD3C?BBBAAACC@@@998;9999'4;49.999*:BC@B;;;DGCCB?B@CC@CCC=@@BCCCCECDCCBBBBD@DCCC>A@@??@?>:@?BBB@BCCCCADC?BBBGBB>>?;?AA=AA???8?>>;>???>,8//7;///65786(-(---2(-(-27676;;;<:98)/(///(///(/;::@B@BCCB@@@AAABCCCABABCB?B???D@BBAA>@?B@AAB
@ATNG8:01606:04140
GATGGTAGCGCACACATAGATACAGTACTCATTCGTTTCGGAAGAGACAGGTACGTTAATAGTTAATAGCGTACTTCTTTTTCTTGCTTTCGTGGTATTCTTGCTAGTTACACTAGCCATCCTTACTGCGCTTCGATTGTGTGCGTACTGCTGCAATATTGTTAACGTGAGTCTTGTAAAACCTTCTTTTTACGTTTACTCTCGTGTTAAAAATCTGAATTCTTCTAGAGTTCCTGATCTTCTGGGTGTTTCAGCGAGTATCTACCATCGAATGAGGTTAGTCT
+
449939:@ABABCCCCCCCCDDBBBC==<;;:7::::1:@5;7;>BBCBA?A@BBB@B=@A@A=@<@DC@@ABAB>;::::):B>AABE>C999696?:=B?;;9ABD?BCCCCBBLACCC?C?CCCCCBBC@BBBC9::CCCAAACCCCDBBBC@CBB@CC?C@BBBDCCCIE@C;;;;6;>A=;;;;;*;ABBF;;;DHHECCCC?BBCB5BCCGC@CACC@BBCBB@@=@@@@@CCB?B@@@;@BBB>BBCBBCA@CCFCDG?AABBB?AAAA>A>ACBBC
@ATNG8:01612:04175
GATGGTACGCGCATATCAGCGCAGCCCAGAAGATCAGGAACTCATAGAAGAATACAGATTTTTAACACGAGAGTAAACGTAAAAAAGAAGGTTTTTTACAAGACTCACGTTAACAATATTGCAGCAGTACGCACACAATCGAAAGCGCAGTAAAGGATGGCTAGTGTAACTAGCAAGAAATACCACGAAAGCAAGAAAAAAGAAGTACGCTATTAAACTATTAACGTACCTGTCTCTTCCGAAAACGAATGAGTACGATGAGATCTCGTGTGCTACCATCGAATGAGGTTAGTCT
+
88..(---,6,-//9999::999;<<5<=>9666>66058<:454448)//)///::88888'8-3339:::;;<=187333333#33-3-33333#33363//9///660728:4:;<6:667<555;<54/////)/8/--(/66///666.8288717333883/(//////(/33(.55....33-3994999988%7626;222772.(..'....38.336655<9779//)/)////&/8838:88883333779778933388///9727.222.5444.438;=<<
@ATNG8:01614:04166
GATGGTAGAGTACAGTGTAGTAGACCAGAAGATAGAACTCTAGAAGAATTCAGATTTTTAACACGAGAGTAAACGTAAAAAGAAGGTTTTACAAGACTCACGTTAACAATATTGCAGCAGTACGCACACAATCGAAGCGCAGTAAAGGATGGCTAGTGTAACTAGCAAGAATACCACGAAAAGCAAGAAAAAGAAGTACGCTATTAACTATTAACGTACCTGTCTCTTCCGAAACAATGAGTACGTGTGACGTACGTGAGCTACCATCGAATGAGGTTAGTCT
+
AAAA>BABBBBBBBBCCCHBBBBBB@BBC@DBBBBD@DCCCBA@<@B=@<@@@AABBA3B@BCCBBBAAAA@:@@@A@@@2??9>1899+:?@<AB@?B???A9<9=@;???5:::::>;:;A?==>@@?:>=::5:?>>>A88818:>?B<BAAAA?@@=BBA<?@?CC?AAA8;;6677)8::49>===/7817@AAAA==<1617==A<A=A@@>?;?AAA@??;?<AAD76637<<>A???CB;;;@BBCCBBBA=8<;;59///;6;=9>;>:>>A>>
@ATNG8:01614:04168
GATGGTAGTCTCAGATAGTCTATAGTACTCATTCGTTTCGGAAGAGACAGGTTCGTTAATAGTTAATAGCGTACTTCTTTTTCTTGCTTTCGTGGTATTCTTGCTAGTTACACTAGCCATCCTTACTGCGCTTCGATTGTGTGCGTACTGCTGCAATATTGTTAACGTGAGTCTTGTAAAACCTTCTTTTTACGTTTACTCTCGTGTTAAAAATCTGAATTCTTCTAGAGTTCCTGATCTTCTGGACGACGCGCACTGACACTACCATCGAATGATGTTAGTCT
+
77:;;99=@CAABBBAAAA?>B@@ABBBBA;;7;DDE=BB=A=ACBCIFF@D@B:;7;=@=?@=A=@@ABCCCCC?BCJJJ2CC?BCGC?CCBB@BCC?CB:;;;CBC?AABBCBCB@AAC@C@DCBBBCCC=BA@?;ABAABBBBA@?@;;;?@=AAA?A@=@;??BBCCCCC@BBCLM;G@D@BCDFG5DBAAA7;;CBAADBBBACDED5@@ACCAB?CD@BCBCA@@=@<=?=@;;59:<5;B;;;:;@@@9:9AA999>:::@@@A??@@DDD@CCBDD
@ATNG8:01614:04171
GATGGTAGCGCACACATAGATACAGTACTCATTCGTTTCGGAAGAGACAGGTACGTTAATAGTTAATAGCGTACTTCTTTTTCTTGCTTTCGTGGTATTCTTGCTAGTTACACTAGCCATCCTTACTGCGCTTCGATTGTGTGCGTACTGCTGCAATATTGTTAACGTGAGTCTTGTAAAACCTTCTTTTTTACGTTTACTCTCGTGTTAAAAATCTGAATTCTTCTAGAGTTCCTGATCTTCTGGGATGTGTGCGCAGTGCCTACCATCGAATGAGGTTAGTCT
+
:?>??CCCCDAABCCCCCCCCCCBCBBBAC;:5;AAA<BB@C@AABGCFD?BBB;:4559=;B6;8;@@DC;;9@:::999$48388:=4>;B@?BAA?AH?AABBBB@CCCCCCBB?BCC?C@BCCEBBA@<?B@@?CCCCCCCCCCBCBCCCC?CBB=996:>@@D@@@CBB?BBBBB:B=A=;;;;;;%;CABD=BBBBBBGGDB@BFEF5CBAA>+0+00+0@@BBBB@B@CCCBCG@BABB;B;<;ABBBCCBBBBD@DBB@BBBBB?AD@@>??BCBAA
@ATNG8:01621:04168
GATGGTAGAGTATCATGTGTATCTCCAGAAGATCAGGAACTCTAGAAGAATTCAGATTTTTAACACGAGAGTAAACGTAAAAAGAAGGTTTTACAAGACTCACGTTAACAATATTGCAGCAGTACGCACACGATCGAAGCGCAGTAAGGATGGCTAGTGTAACTAGCAAGAATACCACGAAAGCAAGAAAAAAGAAGTACGCTATTAACTATTAACGTACCTGTCTCTTCCGAAACGAATGAGTACGAGAGAGCACACGTGTCTACCATCGAATGAGGTTAGTCT
+
555=9=BECDBBBBCBFCCDDCCCC@BBB?::5<=<7;9;CBBC@@<@B?B?CDC;;;;;*;?CCCDCCCCCCC>ABBDDCC5CB?B69996;CC@E;;<CCA989:?BC?BBB?BBBBBBBBBCCCCA@@BCCCCC?BABBBDA@>CAF@@>@CECBBAC?CBBBBB@@@9@@?187777):=<;<<<<<>'::;:0//::ABC:><9>==6;7;AFJE@CCBBCCC@@?000+000,0@=@BBBBBBBBAA@AAACBBBBBB@@=@>>>@?A=9:5::>B;;;
@ATNG8:01623:04189
GATGGTAGTGTCATATGAGAGTGTGTACTCATTCGTTTTCGGAAGAGACAGGTACGTTAATATGTTAATAGCGTACTTCTTTTTCTTGCTTTCGTGGTATTCTTGCTAGTTACACTAGCCATCCTTACTGCGCTTCGATTGTGTGCGTACTGCTGCAATATTGTTAACGTGAGTCTTGTAAAAACCTTCTTTTTACGTTTACTCTCGTGTTAAAAATCTGAATTCTTCTAGAGTTCCTGATCTTCTGGCTCTCGTAGACAGATACTACCATCGAATGAGGTTAGTCT
+
B;?A;C@CCC@@@A;666>>;;<<;;><;;9;894444&4;6;9@@<<<>>:>=<<=49.44454.64;;>B<@=:9255:::(44.45>>4=<65044@:9<055433=055:555;>455;:=8>C99:>;;6;BBC?B@AABBBCDC;;;A@;;4;:9<>>:>+----99<=>8444444$4.4744444$4999:)49A:99CBA>,000/$000/:272/9.5@>>@BB=B@A=AACC=@;;8;BBB;;<B;::A999@@>5949@@@C@CCCD<@;>9999
@ATNG8:01624:04184
GATGGTAGTGTCAGTGCGCGTCGTCCAGAAGATCAGGAACTCTAGAAGAATTCAGATTTTTAACACGAGAGTAAACGTAAAAAGAAGGTTTTACAAGACTCACGTTAACAATATTGCAGCAGTACGCACACAATCGAAGCGCAGTAAGGATGGCTAGTGTAACTAGCAAGAATACCACGAAAGCAAGAAAAAAGAAGTACGCTATTAACTATTAACGTACCTGTCTCTTCCGAAACGAATGAGTACGAGAGAGCACACGTGTCTACCATCGAATGAGGTTAGTCT
+
779;<A==BCDBBBCCCCDBAAABC?BCC@CC::;C@B?BBBBBCC@BBACACC???CDD3C?BAAABAAA???5<=?@@A@,@A?B=BBB9CCF>CAAACCB;;8;?BB?CCC?@@CCDFDFCFBCBCCCC?CCBB?AABBBCA?=B@CAA?BBBBBCCC>AABBAB>BC?BBB@CB???8>?@<=>?@@@)?C<=888@AB@@<@<@???=B>??BC@>?ABBBBB@C?BA@8@??:???AAABBAAAE>>AACCCAAA@??>>:>>=>A=AA@@7:5;@:::
@ATNG8:01626:04154
GATGGTAGCTCACGTACGTCACACGTACTCATTCGTTTCGGAAGAGACAGGTACGTTAATAGTTAATAGCGTACTTCTTTTTCTTGCTTTCGTGGTATTCTTGCTAGTTACACTAGCCATCCTTACTGCGCTTCGATTGTGTGCGTACTGCTGCAATATTGTTAACGTGAGTCTTGTAAAACCTTCTTTTTACGTTTACTCTCGTGTTAAAAATCTGAATTCTTCTAGAGTTCCTGATCTTCTGGATAGCGACGCGATATACTACCATCGAATGAGGTTAGTCT
+
CBBB@CCCCCCCAAACECCCDCCBBCCCCCBC>BBBB>BDAF@CCBBBCC?BBCCC?B?BBBB?A?ABAAA??@B?BBBBB3BB@BBBB9BB??=ABB?BC=@?ACBB?BBBBB???9???=?<@@>>=>;>:>>?>:==>>>>=>AAAAA<>=A:8::<AA=?:?AAAAAA@@;@AADD5A;>9::9:8):=;<<4=88898>>>>:>>>>/>@@@D;?;?B=AAA@@@@<A<@@AA@@<??A<AAAAA???AA??>@AA?>><8>????;>>>?;?;??>>>
@ATNG8:01585:04231
GATGGTAGGACGAGCGTCTGAGAGGTACTCATTCAGTTTCGGAAGAGACAGGTACGTTTAATAGTTAATAGACGTAACTTCTTTTTCTTTGCTTTCGTGGTATTCTTGCTAGTTACACTAGCCATCCTTACTGCGCTTCGATTGTGTGCGTACTGCTGCAATATTGTTAACGTGAGTCTTGTAAAAACCTTCTTTTTACGTTTACTCTCGTGTTAAAAATCTGAATTCTTCTAGAAGTTCCTGATCTTCTGGTGTCTGATCTGTATCACTACCATCGAATGAGGTTAGTCT
+
:::>?C@B>A@AA=@<?;;C?::=85559:55.5559:///)-3-----8839;9;==//)/6//(/)///9:<44039-33999$337187;;13355.555.55.55:::>8<<==>=>>:=<<9<;@@999=9=9==9929>=995;:::;:<=<:>:99579:4:)////55955.555555$5.5455555$55:<>4<666>666;<49999(99955158<=9;:700)091:6<:>?>>:>9:6;ABAABBBAAAAAACBBBBA?CBA@@?@@@C@B@FC@@?
@ATNG8:01585:04232
GATGGTAGGCGAGAGTGAGACGCAGTACTCATTCGTTTCGGAAGAGACAGGTACGTTAATAGTTAATAGCGTACTTCTTTTTTCTTGCTTTCGTGGTATTCTTGCTAGTTACACTAGCCATCCTTACTGCGCTTCGATTGTGTGCGTACTGCTGCAATATTGTTAACGTGAGTCTTGTAAAACCTTCTTTTTACGTTTACTCTCGTGTTAAAAATCTGAATTCTTCTAGAGTTCCTGATCTTCTGGTGAGATATGCATGATGCTACCATCGAATGAGGTTAGTCT
+
DBCC@CDC@BB;;:B<CCCFFDCCCCDBCCCC@DBBD>DD?B?BCCCCBA?BB@??@B@BAAA@C@BBBBB@@BD@@??>>>'>A?BCBC;CBCB<@AB?BC?BBBBBB?ABB?@@@A9@=><><@@AAAAAA;?=:829===<<::;@>>>>>>A===><@@<@===<@ACD??;??@BB5A8;7::::9):=///)/7<///@<<@<ABBB/???BB=B<>><>>>@:;;<@<AAAAAA7;;A=>>>>AAAB;;;@@@?;::??8<;::<76666167<99:A
@ATNG8:01587:04204
GATGGTAGGCGAGAGTGAGACGCAGTACTCATTCGTTTCGGAAGAGACAGGTACGTTAATAGTTAATAGCGTACTTCTTTTTCTTGCTTTTCGTGGTATTCTTGCTAGTTACACTAGCCATCCTTACTGCGCTTCGATTGTGTGCGTACTGCTGCAATATTGTTAACGTGAGTCTTGTAAAACCTTCTTTTTACGTTTACTCTCGTGTTAAAAATCTGAATTCTTCTAGAGTTCCTGATCTTCTGGGTCTACGCTCGTCGCGCTACCATCGAATGAGGTTAGTCT
+
455<8=CC@CBCBBBCBBCCCBBBCBDGDD@@?@BBE<BB@C@AAACCDD?CCAAA?A?AABC>B<@ABBCBBBC@@@AA@2?B?BBBBB:BCBB>BBB>BB<@@@BBB?AAAA@@AA;A??:<8<=888@@><AAAA;C;==>>>>>??>>>@>A<:;:<A@<@<@@@??AAAA9===CC5A:=:>>>>>.>@555.689///=;;@<@@@@/@@@@B;>;==:<@A><<<;A<@@AA==7;;CD:AAAAAA===D@@@@@>>>A<AA@??:>??>;?<@@B=>
@ATNG8:01592:04209
GATGGTAGTATAGAGCTCTACATAGTACTCATTCGTTTCGGAAGAGACAGGTACGTTAATAGTTAATAGCGTACTTCTTTTTCTTGCTTTCGTGGTATTCTTGCTAGTTACACTAGCCATCCTTACTGCGCTTCGATTGTGTGCGTACTGCTGCAATATTGTTAACGTGAGTCTTGTAAAACCTTCTTTTTACGTTTACTCTCGTGTTAAAAATCTGAATTCCTTCTAGAGTTCCTGATCTTCTGGTGAGATATGCATGATGCTACCATCGAATGAGGTTAGTCT
+
<<<>:<<BCCCCCCECBBBCCCCCCCC9;;CC@CCCC=BB?A?CB???AA?ABBBB?B????B?A>BBCBBBCBB>BCCBB1;<<>AAA9@BBB?ABC;9999A>BBA<AA??>AAA<AAA<@<@A>????@<@AAA:==AA>>>@;;;@@?;;;<???=AB:>:=>>@AAAAA;>;:;:/;:?<?ADDD/AA66606::///@==@<@@@@/@AA=<7<,/,/6::63699)/*/;;=>@8;:=;<<==>>@@@??==<=666==7=9>>>;>???=A<@@===
@ATNG8:01598:04215
GATGGTAGAGTACAGTGTAGTAGACCAGAAGATCAGGAACTCTAGAAGAATTCAGATTTTTAACACGAGAGTAAACGTAAAAAGAAGGTTTTACAAGTCTCACGTTAACAATATTGCAGCAGTACGCACACAATCGAAGCGCAGTAAGGATGGCTAGTGTAACTAGCAAGAATACCACGAAAGCAAGAAAAAGAAGTACGCTATTAACTATTAACGTACCTGTCTCTTCCGAAACGAATGAGTACTGTATCTATGTGTGCGCTAATCGAATGAGGTTAGTCT
+
BCAB>ADCDCCCDCCBBBCCCDCBB?BCE@CCCC@@>A@BBDCAAA>AB?A???@BBBBA1B>BAA@@@AABBB<B=??@@@1@@;@4::;.;BB?CDCBFFCCC?C@DD@CBB?AACBCCBDCCBCCCCCC?CCBB?AABCCCBB?B?B??>@CCCCAAA?ACA@A@?BB>@@@8<<999,9<<;99:::.9>;@;;;BDEBB7;8;AAA<?;@BCBB?BBBAACC@B?BCC>C9979??BCBBBCBBBBBAAAAA>>656BD<?==?;AD>>;>;?B@@@
@ATNG8:01610:04224
GATGGTAGTGTGGTCTCTGAGAGTAGTACTCATTCGTTTCGGAAGAGACAGGTACGTTAATAGTTAATAGCGTACTTCTTTTTCTTGCTTTCGTGGTATTCTTGCTAGTTACACTAGCCATCCTTACTGCGCTTCGATTGTGTGCGTACTGCTGCAATATTGTTAACGTGAGTCTTGTAAAACCTTCTTTTTACGTTTACTCTCGTGTTAAAAATCTGAATTCTTCTAGAGTTCCTGATCTTCTGGGTGTATCAGCGAGTATCTACCATCGAATGAGGTTAGTCT
+
888<@AAFAA@A<?A@BBB@>@<?@@CCCCCBC@BCBB>CB?C@BBCCCCD@BCCCCAD@CABA?C@CCDCCCCCC?BBCCC1BB>BBDE@CC::;:CC@CC9;:BDCD@CDCFDDBB>BCC@C?CCCC@BBC=BBDD?CCCBBAABCBCBBAAAC?BBB=@@=A?BCBBBBBCC@D;;;;.;>B;;;:;:*;BCCD>EDCCCIHB@A5;;;;*;AABC@B@BF@DCBBBAA>A?BCDDCC?BCCI><;;CCAABB;;;BBCBCBB?BAA;:69>>>:?:>@?<;
@ATNG8:01621:04198
GATGGTAGTGATACAGATCAGACACCAGAAGATCAGGAACTCTAGAAGAATTCAGATTTTCAACACGAGAGTAAACGTAAAAAGAAGGTTTTACAAGACTCACGTTAACAATATTGCAGCAGTACGCACACAATCGAAGCGCAGTAAGGATGGCTAGTGTAACTAGCAAGAATACCACGAAAGCAAGAAAAAAGAAGTACGCTATTAACTATTAACGTACCTGTCTCTTCCGAAACGAATGAGTACCTCTCAGACGCTCGTCCTACCATCGAATGAGGTTAGTCT
+
8889055<<:;@<<CEC966>>?==:=CC?BA@>9504.43:;44448<2858?=BB==1<A1438?@BBBBCC>989;;;;)9;297@=>2CCC>A99;CDCCC<B>AA@CBB?BCA@AA@@@@@@BCAAA=BB@@=AAA<<:@C@IACCC@DC;;;;;;@BBBCCC@CC>ABA;==:::,9993:@@@@@'?=8<778CBBAB>=:=;??<@7;;CCC@CCBA@@A=@;;;;0:==;??@?>?=<@?@ABBDDBBBBB??=;BB=????<7;////6*/9@?>
@ATNG8:01579:04241
GATGGTAGCGCACACATAGATACAGTACTCATTCGTTTCGGAAGAGACAGGTACGTTAATAGTTAATAGCGTACTTCTTTTTCTTGCTTTCGTGGTATTCTTGCTAGTTACACTAGCCATCCTTACTGCGCTTCGATTGTGTGCGTACTGCTGCAATATTGTTAACGTGAGTCTTGTAAAACCTTCTTTTTACGTTTACTCTCGTGTTAAAAATCTGAATTCTTCTAGAGTTCCTGATCTTCTGGGTGTATCAGCGAGTATCTACCATCGAATGAGGTTAGTCT
+
::>>?BBB@@@CBBCDBBBDBBBBCDCB@=9929;;@8@@<=9;;;B>@B?BCCCC?C?CBCD@D@BCBA==>>>9<<<<<1<F?CCDE?B?@?=@9:69A89:@DCD@CGAAABBB?BBB@B?CDCCCFEE@DDDD@DBBAABCCCEDDDA@@D=@@@<@B?A?BCCCDCCBCABCCDD9C@C@CCFFHGDD;;;6<;BBCCBB@@;@>@@,@BAAA?AACCABCCCCBC@A@EDCCCB=@:;;6;A@BBBBCCCCDBBBC;;;@CCCCE@BBBB=@=@ABDC
@ATNG8:01580:04266
GATGGTAGCTCACGTACGTCACACGTACTCATTCGTTTCGGAAGAGACAGGTACGTTAATAGTTAATAGCGTACTTCTTTTTCTTGCTTTCGTGGTATTCTTGCTAGTTACACTAGCCATCCTTACTGCGCTTCGATTGTGTGCGTACTGCTGCAATATTGTTAACGTGAGTCTTGTAAAACCTTCTTTTTACGTTTTACTCTCGTGTTAAAAATCTGAATTCTTCTAGAGTTCCTGATCTTCTGGCTCTCGTAGACAGATACTACCATCGAATGAGGTTAGTCT
+
;;;;?AAACC=CBBBBBABBBBCC;;;CCCBA>A@@A9=;@C@BBBCBCCAEDB@@>@?BBCCACAA@@?FBAAB>??>?>.<?;@???8??@@=A??;?C?99:CBB@BCCCAA?@<ADD=A<>==>>>??;>>BB588??>>>@@@??;;;@F=B>>;>>8>;===A===>><>>>DK6?<?<=====*<@////)/99///79-/)////(/6::B<A<@@<ABBBA>>;>=C??>==:=@A<=>=;;;DABA@@@???AA:;5;<=>>6;;>@<@<@?=>=
@ATNG8:01581:04289
GATGGTAGATACTCGCTGATACACCCAGAAGATCAGGAACTCTAGAAGAATTCAGATTTTTAACACGAGAGTAAACGTAAAAAGAAGGTTTTACAAGACTCACGTTAACAATATTGCAGCAGTACGCACACAATCGAAGCGCAGTAAGGATGGCTAGTGTAACTAGCAAGAATACCACGAAAGCAAGAAAAAAGAAGTACGCTATTAACTATTAACGTACCTGTCTCTTCCGAAACGAATGAGTACACATCGTCGTGTCGTGCTACCATCGAATGAGGTTAGTCT
+
<?A>AECCBBBCFCCCCCBBBCBBC>BDD?BBDD@?=@?BBCBBCB?CC?C>BBBBCBBB3C?BBBBCBA?88828?@ABCC5CDADACCC<CCC@CCBBBBB@@>A@CC@CCC>@@AABCDCCCCCCBDCB?BCBB@BBBABBCD<@<@@@<@CCCBBBB?BCCBCC?CD?889>@@@A@8===9=????@'<<9<868@??=A3836?AB=?;?BCBB?BCAAABB?B?BCC>CAA?BBCBABACBBBCB>AACCDBB999CGE?BABAB?CB9959<@@A??
@ATNG8:01588:04259
GATGGTAGGCGAGAGTGAGACGCAGTATCATTCGTTTCGGAAGAGACAGGTACGTTAATAGTTAATAGCGTACTTCTTTTTCTTGCTTTCGTGGTATTCTTGCTAGTTACACTAGCCATCCTTACTGCGCTTCGATTGTGTGCGTACTGCTTCAATATTGTTAACGTGAGTCTTGTAAAACCTTCTTTTTACGTTTAACTCTCGTGTTAAAATCTGAATTCTTCTAGAGTTCCTGATCTTCTGGCGCTTCTGTCACGTCTGCTACCATCGAATGAGGTTAGTCT
+
//::489<8<B;;555666;;;;<>BDBA9;099;@<BB@C?AACBBBB?B@><<-0*0<<:9:@?ABB:9777133333$7?5::BB<<?>A3:7;/37688888=7;<BAAB>><<@@<A;>>A==>>A<ABAD:==B>>>;66998/-(-9),,30--(/...2992226255566+65=377;;:*5556;,5.5:9988:>?=DCC.>>?BA:><>A<>>AA@@?6<699:=895666)/---*/;:<:==?????A?9949=>>A<AA>>5;6:BBBC
@ATNG8:01589:04263
GATGGTAGGACGAGCGTCTGAGAGGTACTCATTCGTTTCGGAAGAGACAGGTACGTTAATAGTTAATAGCGTACTTCTTTTTCTTGCTTTCGTGGTATTCTTGCTAGTTACACTAGCCATCCTTACTGCGCTTCGATTGTGTGCGTACTGCTGCAATATTGTTAACGTGAGTCTTGTAAAACCTTCTTTTTACGTTTACTCTCGTGTTAAAAATCTGAATTCTTCTAGAGTTCCTGATCTTCTGGTGAGATACTGCATGATGCTACCATCGAATGAGGTTAGTCT
+
///939992444454449:::==>9=;;;>;;7ACCC=BD@C@B9;;A;;7;BBBB>B?BBBA=A?BBBBA;;99954444$447==>?6<:;;165>9<<8;@;@A=<>CBBCCDD@CCC?A@BFCC@@AA>BBBCAFFFCCCDCBBBABBAAA?BAA?BC@C>@@CBCAAAB=@9::;-;9A=@AAAA,@@@AC8:;CCBBBA@@4;:;:*:=@=9:>;>@<@@BBC??<@>:89@==9=8;29@:==:0//////:;<<====9==;;;774385:-34:44
@ATNG8:01590:04255
GATGGTAGTGTGTCTCTGAGAGTAGTACTCATTCGTTTCGGAAGAGACAGGTACGTTAATAGTTAATAGCGTACTTCTTTTTCTTGCTTTCGTGGTATTCTTGCTAGTTACACTAGCCATCCTTACTGCGCTTCGATTGTGTGCGTACTGCTGCAATATTGTTAACGTGAGTCTTGTAAAACCTTCTTTTTACGTTTACTCTCGTGTTAAAAATCTGAATTCTTTTAGAGTTCCTGATCTTCTGGGTCTCTCTCTCGCGCACTACCATCGAATGAGGTTAGTCT
+
55<=:><A?BCBA@669;/9:00//:778=5525AAC>CC>@>@@@@BCB@AAACC@C@BCBB6;8;;;55556<166?>>(55.449905555.5994;>266===D@CCCCBAAA@CCE=@9<;<;;AAA?CA@A@BCCCCCBBBBBBBCBBB?BEEACC?B9;;BAA@CAA>A;;;;.;<@5;;;;;*;@?@D=BBBBCCC999:>>==,=>>@@=A<A@CC<BBDBB@B?BBBBCC>C;;<0;DBBBBBCBBBBAABBBBB@BBCCB?@A??<?=@@@??
@ATNG8:01597:04271
GATGGTAGATACTCGCTGATACACCCAGAAGATCAGGAACTCTAGAAGAATTCAGATTTTTAACACGAGAGTAAACGTAAAAAGAAGGTTTTACAAGACTCACGTTAACAATATTGCAGCAGTACGCACACAATCGAAGCGCAGTAAGGATGGCTAGTGTAACTAGCAAGAATACCACGAAAGCAAGAAAAAGAAGTACGCTATTAACTATTAACGTACCTGTCTCTTCCGAAACGAATGAGTACTACTCTCAGAGACACACTACCATCGAATGAGGTTAGTCT
+
?@@=?A@CDCBBA666;<@>@CCCC>BBB?AAAA;:8:?ABBAAABACC?B????AABBB3B?BBBBBACB???8==@@???,@A>B4:::*9@B=CCBBCCCCC@C@BB?CCC>AACBBBCEFBCCDDCCC?CBAA?ABAACCBB?B?B@@>@BBCDABB?BBCBAA?BC?BAB?BBBAB;@@@=ABBBB3AA=A:99ADBCA9=:=?>>5:4::@@@>AAAAA??9?=A@@;AAA>CBBCCBBBAABBACCCBA??@@@??BB<A???@<AC??=?>AABBB
@ATNG8:01600:04276
GATGGTAGCTCACACATAGATACAGTACTCATTCGTTTCGGAAGAGACAGGTACGTTAATAGTTAATAGCGTACTTCTTTTTCTTGCTTTCGTGGTATTCTTGCTAGTTACACTAGCCATCCTTACTGCGCTTCGATTGTGTGCGTACTGCTGCAATATTGTTAACGTGAGTCTTGTAAAACCTTCTTTTTACGTTTATTCTCGTGTTAAAAATCTTAATTCTTCTAGAGTTCCTGATCTTCTGGGTCTCTCTCTCACGCACTACCATCGAATGAGGTTAGTCT
+
BCCB@BBDBCCCBBCCCCCCCCCDCBABBBBA<@CCC?CF@D@CCCCCCC@CCCAA?@?BCCC?C?ABBDFA@@C=@@DDD2BC=??BD=BCAB?CED=BA;;;BCBBABFCCCBCC?BBC@C@CCC@9:::6:AAA?CBBBCBBCCCCAABBBD=??A@CE@C?AABCCCECC@BBCCC<CAC=;;:::*:BBCD>AB@BDCBAAAABHHM5CBB<@<@6;;>A??@@@@=A@CDCCBD>A@BB=@@@BBBBBBCBBBBBAAAA?AA:9:????A>A?CBC??
@ATNG8:01601:04272
GATGGTAGTGTGTCTCTGAGAGTAGTACTCATTCGTTTCGGAAGAGACAGGTACGTTAATAGTTAATAGCGTACTTCTTTTTCTTGCTTTCGTGGTATTCTTGCTAGTTACACTAGCCATCCTTACTGCGCTTCGATTGTGTGCGTACTGCTGCAATTTTGTTAACGTGAGTCTTGTAAAACCTTCTTTTTACGTTTACTCTCGTGTTAAAAATCTGAATTCTTCTAGAGTTCCTGATCTTCTGGTCTACTACACTGTACTCTACCATCGAATGAGGTTAGTCT
+
CCBB?BBCEJBBBBBBBBGBBBCCDDCBBC:96:>>?:@C@C?BBBCCCC@CCCCE?D@ECBB?B@CCCCCCBCC?BBBBB1BD?CBBB>BCBB?BBB?BC9:9CCCCACFCCCDCC@CCC@C@CBACFDCC?BBCC?CCCCCBBACEDCA???B?ADD;::6;?ABBBBDCBB?BBBBA8B>A>ACFFF3BBB@A7?>@9::A@AA?ABBB3BBBBB?B?AA>BCBCCBB?>;>>AA@?7::?;?@@==>?>>>A@@@AAA@@@:><<<=8::667<76///:
@ATNG8:01605:04280
GATTATATGCACGCTCTACCAGAAGATCAGGAACTCTAGAAGAATTCAGATTTTTAACACGAGAGTAAACGTAAAAAGAAGGTTTTACAAGACTCACGTTAACAATATTGCAGCAGTACGCACACAATCGAAGCGCAGTAAGGATGGCTAGTGTAACTAGCAAGAATACCACGAAAAGCAAGAAAAAAGAAGTACGCTATTAACTATTAACGTACCTGTCTCTTCCGAAACGAATGAGTACGTGTGACGTACGTGAGCTACCATCGAATGAGGTTAGTCT
+
<<<26:CBBBBBCCCG=;;AECC?CCCC;;:;=@ACCCBBACD@C@@@@:;;;;*;=@CD@A@CBAAA9?:;9CCC1BCAD@CCE<JCB@BAA@BBBA@=@?BD@BBB?BB:;;CBCCCAAABC<;8;AA@;@:::DAAB>B@CCC@CCCCBBBC?CBBBB@<>>90005;=0999*9>:8888887%7:7@?=?AAAAA<A;<<==1818<AA@=AA?@@A@3:3:::,9==:?AAAABDBBB:8:AABAAAAA:99BBBACCBBA<;???:?<>A===
@ATNG8:01605:04287
GATGGTAGCACGAGTCACTCATATCCAGAAGATCAGGAACTCTAGAAGAATTCAGATTTTTAACACGAGAGTAAACGTAAAAAGAAGGTTTTACAAGACTCACGTTAACAATATTGCAGCAGTACGCACACAATCGAAGCGCAGTAAGGATGGCTAGTGTAACTAGCAAGAATACCACGAAAGCAAGAAAAAGAAGTACGCTATTAACTATTAACGTACCTGTCTCTTCCGAAACGAATGAGTACGATGAGATCTCGTGTGCTACCATCGAATGAGGTTAGTCT
+
<=0/)/:88@BAECBBA;>>@?@B?<DFE@A@?@@@7@7669BBBB@CC@C@BBBCBCCD3C>AABBBBBB@@@:9:;B>>>+A@<@8@@@4@@B>BCCBBBBCC@D@FC@BBA?AAAABCCICCCBBBBBB?BDDD?BAA@@>9:3;=@;;7;CACABAB?BABCAA<??::::@BAAAA9>>>;?>DDD/AA=C@@>888:A8=:=@??7;7;DAAC@BCA@@@@6:89CC>CBC?ABBBBBACABBC>>888;;;=;;;>>A:>==;;5;AAA4:4:@@@A
@ATNG8:01609:04246
GATGGTAGATACTCGCTGATACACCCAGAAGATCAGGAACTCTAGAAGAATTCAGATTTTTAACACGAGAGTAAACGTAAAAAGAAGGTTTTACAAGACTCACGTTAACAATATTGCAGCAGTACGCACACAATCGAAGCGCAGTAAGGATGGCTAGTGTAACTAGCATGAATACCACGAAAGCAAGAAAAAGAAGTACGCTATTAACTATTAACGTACCTGTCTCTTCCGAAACGAATGAGTACACATCGTCGTGTCGTGCTACCATCGAATGAGGTTAGTCT
+
>@@=:BB===BCKFCCCCCCCCCCC=BBB=BBCC998:?AABBBBB@CC?B???@BCCCC3C@BBBBBBBBCCC=CCBCCBB3;;7;=@@B;BCCABBACCCBBC@C@CC@CCC?BBAABCEFCCCCBBB@@<@B@@=@CBBCBAA=B@;;;>@@@@CCBB>ADCCCDBBBABBB@CBAAB<;:9:78899)9?;?ACCC@AAB@B?AAAB<@=@ABAA>AA@?@?A=A=ACC>BBC?BDBBBAAAAAAAC>BBBCCBB???A??:?::9A?@@9949<A9999
@ATNG8:01614:04251
GATGGTAGCTCTGCTCTGACTCTCGTACTCATTCGTTTCGGAAGAGACAGGTACGTTTAATAGTTAATAGCGTAACTTCTTCTTCTTGCTTTCGTGGTATTCTTGCTAGTTACACTAGCCATCCTTACTGCGCTTCGATTGTGTGCGTACTGCTGCAATATTGTTAACGTGAGTCTTGTAAAACCTTCTTTTTACGTTTACTCTCGTGTTAAAAATCTGAATTCTTCTAGAGTTCCTGATCTTCTGGTATACACACTCGCTCGCTACCATCGAATGAGGTTAGTCT
+
7<=?6:=C<55<<ABBCDEC;;5<<544::44.4;;;3<C;@<?@>>;;=.599555)57:::<0669A<<<65.5;.54.44.44.55<>25554.49939=055<<<>;@@B>B@CC?AAB@C@AA>>000<8<=@A?BCCCD99:@?AABCCBB@CBB=@@:@9?@@@@ABBA=?9999*9;@;99999(99?@@8>>@999;555.5555$5;;/0*0*0=:=>@@@?D;B?BB?@@@>AADABCBCCCBCBBB;;;BBBCCDDCBBCB?:<;;5;4:@C@@
@ATNG8:01616:04272
GATGTAGCACACGAGATCTCATCGTACTCATTCGTTTCGGAAGAGACAGGTACGTTAATAGTTAATAGCGTACTTCTTTTTCTTGCTTTCGTGGTATTCTTGCTAGTTACACTAGCCATCCTTACTGCGCTTCGATTGTGTGCGTACTGCTGCAATATTGTTAACGTGAGTCTTGTAAAACCTTTCTTTTTACGTTTACTCTCGTGTTAAAAATCTGAATTCTTCTAGAGTTCCTGATCTTCTGGCGCTCTGTCACGTCTGCTACCATTCGAATGAGGTTAGTCT
+
999666<</////////799556=A<<>?CC@CGCD=66269;@<BCEE@B@?;?7;7;<<<9@<>??AB>>39.7;==>+888BB@B78:??6???7<<><><?:?7<<>>?@<<8>==:==;;;?888?=@@AA:=:;;=>;;;;;?>??>>:>??;@B;?;>988@@AAA<A>ACD5C:==4:::::*6776>06///9;;?>>99<<<)9//.72729<6<;::==>;?=>>>=671////666;9::<99/////7:;775//*/::167764:079===
@ATNG8:01616:04288
GATGGTAGAGAGACTGTAGCGCACCCAGAAGATCAGGAACTCTAGAAGAATTCAGATTTTTAACACGAGAGTAAACGTAAAAAGAAGGTTTTACAAGACTCACGTTAACAATATTGCAGCAGTACGCACACAATCGAAGCGCAGTAAGGATGGCTAGTGTAACTAGCAAGAATACCACGAAAGCAAGAAAAAGAAGTACGCTATTAACTATTAACGTACCTGTCTCTTCCGAAACGATTGAGTACTATGTAGAGCTCTATACTACCATCGAATGAGGTTAGTCT
+
88:;@A@?BCDDCCCBCCCHCCCBD=BBB?CCBBAA>A=@@BAA??8=;17-7;?>ABBB1B>BBBBBBBBBBB=BB@@AAA,@@;@?BCD:CCCABAABBDD;;7;?BA?BCF89:BBBBAAAABCDDDCD@BCCB@ABAAA@993;4;><8<AA@AA<B@BBB=>??@=8;;;5;7;78,3394=9999.9<7<557>>>A@59166=<+/+/9=<<9@:::??A;?;?BB=B999;??ABBBBBBBA>>>>@?@===<::::,//<<<6>ABB;;7;=000
@ATNG8:01618:04248
GATGGTAGCACGACACGACGATGTGTACTCATTCGTTTCGGAAGAGACAGGTACGTTAATAGTTAATAGCGTACTTCTTTTTCTTGCTTTCGTGGTATTCTTGCTAGTTACACTAGCCATCCTTACTGCGCTTCGATTGTGTGCGTACTGCTGCAATATTGTTAACGTGAGTCTTGTAAAACCTTCTTTTTACGTTTACTCTCGTGTTAAAAATCTGAATTCTTCTAGAGTTCCTGATCTTCTGGCTCTCGTAGACAGATACTACCATCGAATGAGGTTAGTCT
+
9:<>:CBA@@;;==>@CC@966;@BCBBBCAB=BB@B<BC?C@BBBBBCD@DCCCC@C?C@BAAD@B??@A@@?B@BBBBB2AA?BBAA9A99:=B@C@CE?BBBBBB<AABBB??A;A?A<A==>=@>>>A<AAAA:>>@?@????@======>;>>><?B=A;>>>ACCAAA=>>>DD6A:=9=>DDD/CD=>>9>@@@@@@=??=CCAC/A>>>A<A<AA;@@A@>>><@<AA@@>>9>>@<@AA>==AAA>;?A<;>@@>=<>>===8===>;?<>>>>=
@ATNG8:01620:04246
GATGGTAGGCGACATACATACTCGCCAGAAATCAGGAACTCTAGAAGAATTCAGATTTTTAACACGAGAGTAAACGTAAAAAGAAGGTTTTACAAGACTCACGTTAACAATATTGCAGCAGTACGCACACAATCGAAGCGCAGTAAGGATGGCTAGTGTAACTAGCAAGAATACCACGATAGCAAGAAAAGAAGTACGCTATTAACTATTAACGTACCTGTCTCTTCCGAAACGAATGAGTACAGAGAGTACGATATGTCTACCATCGAATGAGGTTAGTCT
+
<=<=?B@@=@<<<CDBCCB;;6@?A;A:;;0;A?=.7138;;>:<<991739@CEDDAC1A>ABBBBAAA==<3<;77999'7906-222&288325222;;;;7;;AD;888;>>>;;;=AB???A???A=DF??<878<;;//-/9==A8;;>=>D@@====@BB@9818:7169///99>@89988*7?<CAB@?999919<????;?>A??@?=A>>>===>D=>>>4;8818>>?AA?>>>>;;;=A>>>BA;;;;;A<?;;:@;=<=@;><>BBDA
@ATNG8:01585:04316
GATGGTAGCGCACACATAGATACAGTACTCATTCGTTTCGGAAGAGACAGGTACGTTAATAGTTAATAGCGTACTTCTTTTTCTTGCTTTCGTGGTATTCTTGCTAGTTACACTAGCCATCCTTACTGCGCTTCGATTGTGTGCGTACTGCTGCAATATTGTTAACGTGAGTCTTGTAAAACCTTCTTTTTACGTTTACTCTCGTGTTAAAAATCTGAATTCTTCTAGAGTTCCTGATCTTCTGGATGTGTGCGCAGTGCCTACCATCGAATGAGGTTAGTCT
+
444;8=565;;;9;;966@@=<;;;====A;:.99993;=9B@CDCCCGEADCCBA?B>@@6906:A@A>==A<E;AABAB2BB@CBDE=A9;9.56<7>>4666>=>:@>>ABABB?CCC@C?CGCBBBA@<@BBA@CCCCHCAAABCCDDDDD?AAB?BB@C@BBBBBBBDCADCCCC9;7;=;;;;;*;DCDE=BA@;;;BBACAGDED5DBAAA<@<AC?ABBDECC@C@EECB@@7<;B>B;;;:;;:@>?@@@@@D>A755444788883828:99;
@ATNG8:01588:04306
GATGGTAGACATATCGTACTCTCTGTACTCATTCGTTTCGGAAGAGACAGGTACGTTAATAGTTAATAGCGTACTTCTTTTTCTTGCTTTCGTGGTATTCTTGCTAGTTACACTAGCCATCCTTACTGCGCTTCGATTGTGTGCGTACTGCTGCAATATTGTTAACGTGAGTCTTGTAAAACCTTCTTTTTACGTTTACTCTCGTGTTAAAAATCTGAATTCTTCTAGAGTTCCTGATCTTCTGGGTGCGCTACAGTCTCTCTACATCGAATGAGGGTTAGTCT
+
ABCB?BBCCCCCCCCCCCCECABBBCCCCBBB@BCCB=@@=@?AAAAACE@CBA?><??CCCC?B??@@BBCCCC;@ADDD2A><>=;<9>87:>A::99C@?>?@??;???@?>@>7==A:?;>>>>;;;A;??AC688>;=<@@@>>>A:::?<===;AA=A<=;;AAD@>@;A@@@@6@:=465555'68;;;0666///>;<@<AAAA/DA@@@<@=@A<ADD?>;:7::>>==>?<;;;=6///===>>>@A@@@@ABBA>>>>>;;6677.65///::
@ATNG8:01592:04311
GATGGTAGACACGTGTGCTCTCTCGTACTCATTCGTTTCGGAAGAGACAGGTACGTTAATAGTTAATAGCGTACTTCTTTTTCTTGCTTTCGTGGTATTCTTGCTAGTTACACTAGCCATCCTTACTGCGCTTCGATTGTGTGCGTACTGCTGCAATATTGTTAACGTGAGTCTTGTAAAACCTTCTTTTTACGTTTACTCTCGTGTTAAAATCTGAATTCTTCTAGAGTTCCTGATCTTCTGGATAGCGACGCGATATACTACCATCGAATGAGGTTAGTCT
+
CB@=@??@DCBBBCCAAA<>A<ACCB@@BCBB?ACCG>DE@B?:;;@@?@;@??<C=A?A@AC?C?BB999?:==8=<==>+;A;@977'7<=@>AA;68:)..-88868A>=?>?><@@?7;7;@A@@===<A@@@9<<<9:::===>??898A<;;;=@A;><>===@@==>;>>@DD5B;@;@ABBB/BA:::2:66///<9:=1888)5877<;A;>>:>@@@>>><?9==>::>166<9===?>>>?>?===@>>>?@@<@>>?>9;;;;5;8=A;;;
@ATNG8:01594:04329
GATGGTAGCAGACGTGACAGAGCGCCAGAAGATCAGGAATCTAGAAGAATTCAGATTTTTAACACGAGAGTAAACGTAAAAAGAAGGTTTTACAAGACTCACGTTAACAATATTGCAGCAGTACGCACACAATCGAAGCGCAGTAAGGATGGCTAGTGTAACTAGCAAGAATACCACGAAAGCAAGAAAAAGAAGTACGCTATTAACTATTAACGTACCTGTCTCTTCCGAAACGATGAGTACGTGTGCGACGTGTCTCCTACCATCGAATTAGGTTAGTCT
+
>>>;>@BB@CDC;9;BBBBDBDBBA@CBC@BBBCCD?C?BBB@@A@CC>A?AABBBBBC2C?BAABBB@BAA>8<=89999$8;6;::?:/88C?B@?ABBB@@:=:=A:==@=@:;;;;@?@?AA@@@@A;AAAA;@@AA@@??;?=@>><>=<=A@@@;@AAACB?@=9?AA8<=:;;1;>>:?A@@@/;;7;B??@???A6:7;;;;=B=@@???<?????@@;>::66.6000=7<7;;:;=877=>=>>??>>>;>??;?==>@<@<@A<A<A>>>>
@ATNG8:01597:04335
GATGGTAGTATATCGCGTCGCTATCCAGAAGATCAGGAACTCTAGAAGAATTCAGATTTTTAACACGAGAGTAAACGTAAAAAGAAGGTTTTACAAGACTCACGTTAACAATATTGCAGCAGTACGCACACAATCGAAGCGCAGTAAGGATGGGCTAGTGTAACTAGCAAGAATACCACGAAAGCAAGAAAAAAGAAGTACGCTATTAACTATTAACGTACCTGTCTCTTCCGAAACGAATGAGTACTGTATCTATGTGTGCGCTACCATCGAATGAGGTTAGTCT
+
>B@>=@<:::55;>;;>=>?;?@>944445955559166;;>B=BB@CB?B?@@@BCEFD3C>?@BCBBBC:::5:@@@AAA0AA>A<BBB<CED?BACBCBA;;7<@BB>ACC8;;BBBBBGCCBBACA@@?@@@A>A@AAABBB>A@A;;:59BBBBBAB?:::AAB@CD?ABA=@ACBC8;77/899999%8;86859??BAA<A;??@A<@=??BCD@CD::::@=@=AAA=AAA>?@?CCAA:98AAAB:9:AA@===>??B=AA@@@:=A::6:?A@:::
@ATNG8:01607:04317
GATGGTAGGAGACACGTCGCACACGTACTCATTCGTTTCGGAAGAGACAGGTACGTTAATAGTTAATAGCGTACTTCTTTTTCTTGCTTTCGTGGTATTCTTGCTAGTTACACTAGCCATCCTTACTGCGCTTCGATTGTGTGCGTACTGCTGCAATATTGTTAACGTGAGTCTTGTAAAACCTTCTTTTTACGTTTACTCTCGTGTTAAAAATCTGAATTCTTCTAGAGTTCCTGATCTTCTGGGTCTACGCTCGTCGCGCTACCATCGAATGAGGTTAGTCT
+
CCAB@CDC?BBDCCCBABCDCCBCCCCGCCCC?@???:@B?C?BBBBCCC?BCCCC?C?BBAB?C?AAAACABBB?AACCD3A@=@BBE<BBA@<?@?8?B:==ACCC?AAAA>AAA:@@A;A;>>>>===C;CAAA7;;;;==<>?BA@@<<<A=@@?9>>=A;A<>>AA@@@7==>CC5C=C<>>>>>.>;::<,669667?>?@<@AAA/B>==A=A<??<?AAAA??;@;@@@@;;8;?DE:???>>>A>>>>@@AA?A?A<AAA?949;660669;;9>
@ATNG8:01613:04314
GATGGTAGGCACTGCGCACACATCCCAGAAGATCAGGAACTCTAGAAGAATTCAGATTTTTAACACGAGAGTAAACGTAAAAAGAAGGTTTTACAAGACTCACGTTTAACAATATTGCAGCAGTACGCACACAATCGAAGCGCAGTTAGGATGGCTAGTGTAACTAGCAAGAATACCACGAAAGCAAGAAAAAAGAAGTACGCTATTAACTATTAACGTACCTGTCTCTTCCGAAACGAATGAGTACTGTATCTATGTGTGCGCTACCATCGAATGAGGTTAGTCT
+
:;BB<@CCAC;;;==>>@@CA@<@@8@AB?A=@BAA=A@CBC@@?C?BB@E@CCAA@BBB):5:?AADDAB??=6=9;:995$9A??<CCC;CDFAAAAB@>=999,:9>==?::45:?:CBBBCAAA@BBBB@ECCC?AACBBBB?BB?C@@>@AABCBBB@CCCBBB?BB?BAA>@>===69:94757788%5<1////=>D@@<@:=<=<5;5;<A@@>@BBBBBC?C?BCC>BBC?BBCCCCBAAABBCC999AB?>898=<=<@???A<;=::3919>=88
@ATNG8:01614:04307
GATGGTAGCACACGAGATCTCATCGTACTCATTCGTTTCGGAAGAGACAGGTACGTTAATAGTTAATAGCGTACTTCTTTTTCTTGCTTTCGTGGTATTCTTGCTAGTTACACTAGCCATCCTTACTGCGCTTCGATTGTGTGCGTACTGCTGCAATATTGTTATCGTGAGTCTTGTAAAACCTTCTTTTACGTTTACTCTCGTGTTAAAATCTGAATTCTTCTAGAGTTCCTGATCTTCTGGGCAGACTCTCACACGCCTACCATCGAATGAGGTTAGTCT
+
CCBB?CBCCCCC@@ABCCCCCABADCCCCBCC@CCFE=CC@B@CBCCDBB>BDCCC?B?BCCC@C?BBBBBCBBB?CCCCC3BB>B@@@;ACDC?AAA>BB=@@?@@>;>>?BBCAA=>=A=A=A??>;;;>;AA@@8<<@?<>>@@@>>>;;;@<>=><??<?>@>@@??AAA<>>>>>2<6:65555'8>>>A3;888==<9//)/66-66;;D=B=;;8;ABA>>><A=AAA@@@:==@@8@=<=>=???BAA>>849;=69///;388=@<@=A==>D
@ATNG8:01615:04292
GATGGTAGTGCGTGAGAGAGAGACCCAGAAGATCAGGAACTCTAGAAGAATTCAGATTTTTAACACGAGAGTAAACGTAAAAAGAAGGTTTTACAAGACTCACGTTAACAATATTGCAGCAGTACGCACACAATCGAAGCGCAGTTAAGGATGGCTAGTATAACTAGCAAGAATACCACGAAAAGCAAGAAAAAGAAGTACGCTATTAACTATTAACGTACCTGTCTCTTCCGAAACGAATGAGTACTATAGACTATCTGAGACTACCATCGAATGAGGTTAGTCT
+
BBCE@BCBCDAA<@BBBAAA@::5=6=<<7<@:00739)/////=?=A?9D@CB::7999):4?:;==8=====58<@CDDE5CB=A2::9&9@A>ACC;9:@@A=B@CEACBB?BAAABCDCAAAB;:;DD<@@00-077:<>?395:9@>><?@B=BBBB?BBBBBA?AA>@@>9>88777(777177777$3=6?<=8A@><=4727:=;0818:A<<5<??>=>;682333(33305:?CB@BBBBBB999??@??AAACCBA>A?>>A>AA@@<?9<B;:;
@ATNG8:01619:04316
GATGGTAGCTCGCTGATGATATCTCCAGAAGATCAGGAACTCTAGAAGAATTCAGATTTTTAACACGAGAGTAAACGTAAAAAGAAGGTTTTACAAGACTCACGTTAACAATATTGCAGCAGTACGCACACAATCGAAGCGCAGTAAGGATGGCTAGTGTAACTAGCAAGAATACCACGAAAGCAAGAAAAAGAAGTACGCTATTAACTATTAACGTACCTGTCTCTTCCGAAACGAATGAGTACGAGAGAGCACACGTGTCTACCATCGAATGAGGTTAGTCT
+
?@A>@CCCBCBBBAA@DDBBBCCCC@CCD?CCCBA@?@@CCCBBCB@CD?B@BAAABDDD2C?AAACCBBABBB8?=;;;;;*;A>C4;;;.<CFAHCDCDCGBB?B@CC@CDD>A@ABBCCDDCBBCBBBD@CCBB?BBB???885;?CBC?BDCCCCCC?BBBBBB@BB?ABB<??AAA9A??;?BBBB3BC@B777@@AAB7:6:===0617=AAA?B@@@BCC>B?BBA<AAA??@@BBBBCABBCAAA@CCCCAA?AAAB<A;;;@<==<@;>/7::99
@ATNG8:01623:04292
GATGGTAGCGCACACATAGATACAGTACTCATTCGTTTCGGAATAGACAGGTACGTTAATAGTTAATAGCGTACTTCTTTTCTTGCTTTCGTGGTATTCTTGCTAGTTACACTAGCCATCCTTACTGCGCTTCGATTGTGTGCGTACTGCTGCAATATTGTTAACGTGAGTCTTGTAAAACCTTCTTTTACGTTTACTCTCGTGTTAAAAATCTGAATTCTTCTAGAGTTCCTGATCTTCTGGCTCTCGTAGACAGATACTACCATCGAATGAGGTTAGTCT
+
<<<=@BBBBCBCCBBBCBCCDCBBCCCCCD;:5:;;;0;A<A<ACCCCCB?BECBB?A?BDDD>B?BCBCCCBA?;:9:9*;B>B399)9;=>;@CC=CCACCCCCC?BDEDCCAB>ABB<??ADCCABBB?BCCC@CCCCDCCCDCCBBCBBB?CBB>??;??BCCCCCCBB;?9:99.;;@=;;;;.;CBBC=CCDDDCCBAA5;;;;*;AAC@=A?BC@CCDCCCC@C@CCCCCC@B@@>ACCCCCCBCCCCCCBCCCBC?CA@@C?BBBB@B>@ABBA
@ATNG8:01581:04358
GATGGTAGAGTACAGTGTAGTAGACCAGAAGATCAGGAACTCTAGAAGAATTCAGATTTTTAACACGAGAGTAAACGTAAAAAGAAGGTTTTACAAGACTCACGTTAACAATATTGCAGCAGTACGCACACAATCGAAGCGCAGTAAGGATGGCTAGTGTAACTAGCAAGAATACCACGAAAGCAAGAAAAAGAAGTACGCTATTAACTATTAACGTACCTGTCTCTTCCGAAACGAATGAGTACATAGATATACGTATAGCTACCATCGAATGAGGTTAGTCT
+
:@A?:;6:?;>A<@@????666CCC@BBC@CBBBBB>A=@CCAAAA@DC?B?::8>=A?A2A;??@@AAAC???8??@BABB2BD@E@CCC<CFCBJBBBDDEBB?A?AB?BCE?C@CCCBCCIBBCCCCBB@BBBB@CCBB???B?C?B;;;;CBBAAACACCCDB@?CA=000,00:?>8>@A=AAABB3@=6;///:;@@A=A8==BB<@<@@C@@>@AAAAAA>A????9??A=999AACBBCDDBBB===BADAAAAB@@:::;;;5;;;=:=8=;767
@ATNG8:01582:04364
GATGGTAGCATCATGCATATCTCACCAGAAGATCAGGAACTCTAGAAGAATTCAGATTTTTAACACGAGAGTAAACGTAATAAGAAGGTTTTACAAGACTCACGTTAACAATATTGCAGCAGTACGCACACAATCGAAGCGCAGTAAGGATGGCTAGTGTAACTAGCAAGAATACCACGAAAGCAAGAAAAAGAAGTACGCTATTAACTATTAACGTACCTGTCTCTTCCGAAACGAATGAGTACTGCGTCTCACTCTCGCCTACCATCGAATGAGGTTAGTCT
+
CCCC?CBBBBBBCBBBGCCBCCBBB@CBB?CDCCCC?B@BBBAABC?BBAC@BBAA?::9)>>AA:=?>CBBAA;>>@@=BB?CB@C@DDD<CCB?BC;:;DC@@?C@CHACCCACCCA@ADDDDBBBCCCC@D@AA?ABBBBBAA=B?B??=@BBBBBCC?BBBB@@<AB;>>A<@@999+:==9==>=?.:>=A;;;BAA@@<>;>=>A3717DBBB@BBAABAA>@ACCC>CCC@BBBCCBB>??B@@@C@@@CCCCB?BCD@DCAAB@BCBB?A?CCBBB
@ATNG8:01587:04345
GATGGTAGCGCACACATAGATACAGTACTCATTCGTTTCGGAAGAGACAGGTACGTTAATAGTTAATAGCGTACTTCTTTTTCTTGCTTTCGTGGTATTCTTGCTAGTTACACTAGCCATCCTTACTGCGCTTCGATTGTGTGCGTACTGCTGCAATATTGTTAACGTGAGTCTTGTAAAACCTTCTTTTTACGTTTACTCTCGTGTTAAAAATCTGAATTCTTCTAGAGTTCCTGATCTTCTGGAGATACACATGATACTCTACCATCGAATGAGGTTAGTCT
+
BCDA@BBBCCCCBBBBDAAACA@@A@DDCCDC?AABA:AB:>7@BDCGCB?BBBCC?C?BBBA>B@ACBB@@@A@>@BCCC3CC>@?CC?BCCC@BBC?CC;;;DECC?AABBBBBB?CCC@B@CCCCCBBC@CBCC9:9CBBCCCDFCBBBBBC@@@@@A@=@@CCBCCCCCB?BBCCC:C@B@CCDGF5CB@@@;A@BBECCCBB?BBBB5BCCCG@B@BD@DDCCCBC@B@CCCDCC@BBF@BCCCCCCCBBCCDCABABBC?A???A=9;;@=@?BBCCC
@ATNG8:01588:04369
GATGGTAGGCGTGTGAGAGTCTGCCCAGAAGATCAGGAACTCTAGAAGAATTCAGATTTTTAACACGAGAGTAAACGTAAAAAGAAGGTTTTACAAGACTCACGTTAACAATATTGCAGCAGTACGCACACAATCGAAGCGCAGTAAGGATGGCTAGTGTAACTAGCAAGAATACCACGAAAGCAAGAAAAAAGAAGTACGCTATTAACTATTAACGTACCTGTCTCTTCCGAAACGAATGAGTACGATGAGATCTCGTGTGCTACCATCGAATGAGGTTAGTCT
+
AA<>?BBB?BBBBCCDBCB;;;99506?>@CCBAAB?B=@@BBBAA?;;7<=@@A;999:'8<??BB@@@BBBD;@<::999(:@;?9?=>1<>B>BAAAA===><@>DC=>??:>@AAA<==>B@??@A>>:>A>><>AAA<<<A:><>8=<>A<AB@A@<B?@?AB?BB=@@@<>>///)///)//////$/.(2725AAB?=<?<@@@@<;6;----46337>>>=A<@@@:@BB@???ABAA;;;>>>>???>>>?;<;???:?=<<<6<<<=8<<A:;;>
@ATNG8:01588:04389
GATGGTAGTGCCATGAGTGTATCCAGAAGATCAGGAACTCTAGAAGAATTCAGATTTTTAACACGAGAGTAAACGTAAAAGAAGGTTTTACAAGACTCACGTTAACAATATTGCAGCAGTACGCACACAATCGAAGCGCAGTAAGGATGGCTAGTGTAACTAGCAAGAATACCACGAAAGCAAGAAAAAGAAGTACGCTATTAACTATTAACGTACCTGTCTCTTCCGAAACGAATGAGTACGAGAGTCAGAGCAGAGCTACCATCGAATGAGGTTAGTCT
+
ACAB@BCCCCC?CBBBCCDCCCB@CCD@CCBBBD@D@BBBBABB@BB>A>ACCCCCCC3D?AAAACCCC>>>8<<9999*:@;@3999+8;=8>@@BBA@?@=@=>>:>@B:>>@AAA@@CAA@@@@==:==<>=>>>AAABA<A9>>A;AA?>>>>@;?A?<@B@A?;;>;6;;667-8>>:@AAAA/8838@@@BCC??;@=??>A=B<B@?@@<A@@@@??<?;;::/:9938;;A;;;A??>?>AAAAAADA=><>>>:>;;;=;>>>>;?;?8::@
@ATNG8:01589:04364
GATGGTAGCGAGCGAGTGTGTATACCAGAAGATCAGGAACTCTAGAAGAATTCAGATTTTTAACACGAGAGTAAACGTAAAAAGAAGGTTTTACAAGACTCACGTTAACAATATTGCAGCAGTACGCACACAATCGAAGCGCAGTAAGGATGGCTAGTGTAACTAGCAAGAATACCACGAAAGCAAGAAAAAGAAGTACGCTATTAACTATTAACGTACCTGTCTCTTCCGAAACGAATGAGTACTATGTAGAGCTCTATACTACCATCGAATGAGGTTAGTCT
+
AAA@@CBCB@A;<;BBCCCCCBBBC@BBD@BBBB@@<@=@@CCCCC>BB<@>CCCCCDDC5B>BCCCCCCCDCE=AABBEFE5BC?C@CGC;AAFAFCCCCCC??<@?@@=ACC>C@BBBAACBCCCBBCCC@BBBB=@@BACDCC@C=B996:B@ABDCC@CCCAAA@BB?BCC=@@9982:>=;>====,=A=ABBBBBCAA;>;?==>5;6;?CBC@CBCBBBB@C?BCG?AAA@:99BBBBBAAACCCCCBBABBBBB@@@<@?@@A8:@@?=>=C@:::
@ATNG8:01593:04361
GATGGTAGCGCATATCAGCGCAGCCCAGAAGATCAGGAACTCTAGAAGAATTCAGATTTTTAACACGAGAGTAAACGTAAAAAGAAGGTTTTACAAGACTCACGTTAACAATATTGCAGCAGTACGCACACAATCGAAGCGCAGTAAGGATGGCTAGTGTAACTAGCAAGAATACCACGAAAGCAAGAAAAAGAAGTACGCTATTAACTATTAACGTACCTGTCTCTTCCGAAACGAATGAGTACGTGTGCGACGTGTCTCCTACCATCGAATGAGGTTAGTCT
+
A@@@?B969CCCCCCCCDG@AACHK>BCC@CFCCBB>B?BBBBCCD>???C@BBC@@@@@1@@FJBABHDBBBB>BCCCCCC3CF?B6;;;.;BB?CCCBBBB;:8<?CB@EBC?CCBCBCCCCCC@@ABBB>AA@B@BCCBCC@@=A?B@A?@CBCCBBB@BBDCCC?BB@BBB@BABBA:>??<@BFDD2CC>AAAABBBAB@B>==AA7:7;@CCB@CB@@@@@?A?BBD=B@@=?ABCCBB??@BBB??@CCCCBBB@AAB@BB>>?<AA>>;><ACABA
@ATNG8:01595:04351
GATGGTAGCACGACACGACGATGTGTACTCATTCGTTTCGGAAGTAGACGGGTACGTTAATAGTTAATAGCGTACTTCTTTTTCTTGCTTTCGTGGTATTCTTGCTAGTTACACTAGCCATCCTTACTGCGCTTCGATTGTGTGCGTACTGCTGCGATATTGTTAACGTGAGTCTTGTAAAACCTTCTTTTTACGTTTACTCTCGTGTTAAAAATCTGAATTCTTCTAGAGTTCCTGATCTTCTGGAGATACACATGATACTCTACCATCGAATGAGGTTAGTCT
+
8::<8<CBC;;655:7////////;;;;;ACA:B@==7=@<@@0//;;///,5==<@9<:>C;;<:7<<@?ABB<A9??;;;.8>8@??>5;=9:6:AB?BB999BAAA>ABBBBDBA?A==;?:?>@;;;??;>??@588AA>>>@?>==@?>>;;;??<AA=A;@@AB??;;:799977,717125555'59755-56622269;:-///.$....72729:5:777:::6:6:::97;7;>>:=;=====>;;;=?888AAAA:===;717999)/)/6663
@ATNG8:01595:04357
GATGGTAGCATCTGCATATCTCACCAGAAGATCAGGAACTCTAGAAGAATTCAGATTTTTAACACGAGAGTAAACGTAAAAAGAAGGTTTTACAAGACTCACGTTAACAATATTGCAGCAGTACGCACACAATCGAAGCGCAGTAAGGATGGCTAGTGTAACTAGCAAGAATACCACGAAAGCAAGAAAAAGAAGTACGCTATTAACTATTAACGTACCTGTCTCTTCCGAAACGAATGAGTACAGAGAGTACGATATGTCTACCATCGAATGAGGTTAGTCT
+
<<9405<==CA@@BBBCCEBBBBB@DBB@CCBBBFAC@A@@??;=;>C<=:=B=:7;?>,?900/:084?<?;9<<@@CDA1?@;=5==>4AAA?AABBA@=00-07>>7?@A?ABBBBCCGGAAAFBB;;:;@@@=AAAAAAAB?B@C@@>ADBBCCCD@DDABBC?BB?CCB>A@@@@9?<?;99:::(:@;A@@@A@@?A5658=@A1918>@@@@CBBBBBA8<8888.7==6<=?AA??@BBCDBBBBBBBBB==>??B=B@A@B=889@<A=AA>>>
@ATNG8:01597:04365
GATGGTAGTGTCATATGAGAGTGTGTACTCATTCGTTTCGGAAGAGACAGGTACGTTAATAGTTAATAGCGTACTTCTTTTTCTTGCTTTCGTGGTATTCTTGCTAGTTACACTAGCCATCCTTACTGCGCTTCGATTGTGTGCGTACTGCTGCAATATTGTTAACGTGAGTCTTGTAAAACCTTCTTTTTACGTTTACTCTCGTGTTAAAAATCTGAATTCTTCTAGAGTTCCTGATCTTCTGGTCTACTACACTGTACTCTACCATCGAATGAGGTTAGTCT
+
BBCC@DCCBDCCDBBCCCCCCCBCBBCCBC?@>ABBB>BG@C?BBCCCFD@CCCCC@B?BBBC7:8;ACCBCBEG@BBBBB5BC?AACD=CCBB?CCD@ED>AAABBC@CCECCCCDACAA?B@CAABAAAB?BCDD?ABBBECCBCCCCBBBAA?BCC@BB?B@BBB@@@CDD@BCCCC;B@B?ABBBB2ADAAB=@@DBBBCDCC?BBBB2BA@AC@B?BCBCCCCCCD?B?BBBCCB;::B@BBBCCECCDCCCBCCDCECB@B@@@B@@@?C@EAC???B
@ATNG8:01606:04352
GTGGTAGCTATACGTATATCTATGTACTCATTCGTTTCGGAAGAGACAGGTACGTTAATAGTTAATAGCGTACTTCTTTTTTCTTGCTTTCGTGGTATTCTTGCTAGTTACACTAGCCATCCTTACTGCGCTTCGATTGTGTGCGTACTGCTGCAATATTGTTAACGTGAGTCTTGTAAAACCTTCTTTTTACGTTTACTCTCGTGTTAAAAATCTGAATTCTTCTAGAGTTCCTGATCTTTCTGGAGATACACATGATACTCTACCATCGAATGAGGTTAGTCT
+
4::><66===CCCB==?@@>>>?>@<;<A<<.5555)5@6<8;;;<=AB@BB@>>9>+0/78176879==>9883333333#376;;;?8>?AB=BAB?BB>A>??9:48@@ABB@B=@>>:=<??;;;;;B9==>=188;;==<<<<<<A:9:>:888;??<?<???>>>?@@9:::@@,/,/166<<<+7;///)////;;5:8947==9*9<889283;=8>>D::8:6:<=<<>888-9<;777///<=<>>>??::;=98=//-669----3(-(-333/
@ATNG8:01610:04364
GATGGTAGAGTATCATGTGTATCTCCAGAAGATCAGGAACTCTAGAAGAATTCAGATTTTTAACACGAGAGTAAACGTAAAAAGAAGGTTTTTACAAGACTCACGTTATCAATATTGTAGCAGTACGCACACAATCGAAGCGCAGTAAGGATGGCTAGTGTAACTAGCAAAATACCACGAAAGCAAGAAAAAGAAGTACTCTATTAACTATTAACGTACCTGTCTCTTCCGAAACGAATGAGTACTGTATCTATGTGTGCGCTACCATCGAATGAGGTTAGTCT
+
ACBB?CBCCCCCCCCBCCCCCCCCC?BBC?CCCCBB@B?BCCCCBB?BC@D@CBB@@@@@1@?BBCFCCCA@@B=A@AADCD3CB>C5;;;;';BD@DBCBC??995:BBB?BBA>ABBCCBCDCCBBBCCCCADBBB?BCCCBBBB?B?BAA>BCBBBCCB?BBBBBCBB9>?>;>>798+:==;@@@@@/9:5:BCBCBBAA;>9?ABB@C?AA>AA;AA?@8:89@<@AC7AAA;A@@@@@???@@@>;;>CCCCCBBACCC?BBBAB>BABB>B?BBBAB
@ATNG8:01612:04370
GATGGTAGCGCACACATAGATACAGTACTCATTCGTTTCGGAAGAGACAGGTAACGTTAATAGTTAATAGCGTTAACTTCTTTTTCTTGCTTTCGTAGGTATTTCTTGCTAGTTACACTAGCCATCCTTACTGCGCTTCGATTGGTGCGTACTGCTGCAATATTGTTAACGTGAGTCTTGTAAAACCTTCTTTTTACGTTTACTCTCGTGTTAAAAATCTGAATTCTTCTAGAAGTTCCTGATCTTCTGGCTCTCGTAGACAGACTACTACCATCGAATGAGGTTAGTCT
+
88/4.45<<@AADBBBCEBAB@@BBBA@::?@:@AA@0;;5;7:<<A;@@900)/77396/0/8)/)/772--(-(-8055888+8;:==>>5::5557555=4<<9=<<<;;7;<@9?9557;;:7;9;;;<BA9929@::4:@CCBBBCCCCCCBBA=A@@=AC@CADCBBBBB;;89BBCC;C=C499:;;(:9955)59>555;5559====*94455.47=<84////)/8)/)/:=;;;454;6;9;;;;;<===<<66588:9929<7778799924.49=<<
@ATNG8:01615:04362
TATGGTAGCTCGCTGATGATATCTCCAGAAGATCAGGAACTCTAGAAGAATTCAGATTTTTAACACGAGAGTAAACGTAAAAAGAAGGTTTTACAAGACTCACGTTAACAATATTGCAGCAGTACGCACACAATCGAAGCGCAGTAAGGATGGCTAGTGTAACTAGCAAGAATACCACGAAAGCAAGAAAAAAGAAGTACGCTATTAACTATTAACGTACCTGTCTCTTCCGAAACGAATGAGTACATAGATATACGTATAGCTACCATCGAATGAGGTTAGTCT
+
BB@@>@CCBCCCABAEECCABABBB@BCCFCCCCCC@B@CCBBB@@<@B>B?BBBCBBBB5B?BCCCCCBBCHI>@@BCBBB2BB>A<@@?6?@@<@B??=@?::89@BB?BCD?BBAACBCBCCCCCBBBB?A;;;8;;CBCBCC@G@CA@>@BBABCBB?A@AC?>9?B>AAB=AAAA@<@@@;988888%0>;7///><>;:78;>?@@<A<@@CBB?ABBBBDD?B?@@@8?=?<@@ABCCBBBBBBBBBBBBBBBBDBBBB?@<=::5:@??<?<ABB:9
@ATNG8:01618:04360
GATGGTAGATACTCGCTGATACACCCAGAAGATCAGGAACTCTAGAAGAATTCAGATTTTTAACATCGAGAGTAAACGTAAAAAGAAGGTTTTACAAGACTCACGTTAACAATATTGCAGCAGTACGCACACAATCGAAGCGCAGTAAGGATGGCTAGTGTAACTAGCAAGAATACCACGAAAGCAAGAAAAAGAAGTACTCTATTAACTATTAACGTACCTGTCTCTTCCGAAACGAATGAGTACACACTCTCATATGACACTACCATCGAATGAGGTTAGTCT
+
:@A>@CCCCABBB;;;BBCCCDCDD>DBB?BBBC;;:;@BBA99:B?BB?B???;@@==@,;5;00/==9;;;;;3;>/////$//(/(///&/6738:;8766..(..354..22555:@>?>BBBBADBBB@@ABC?AAABBBBB@B?BAA?ABCCCCCC@AAABBB@BC@BBB999@@@9@::398888(8@:;;;<@BBCC;A=BD>>;><AAAAB=>?888>@9@<AAA:@@@<???>>=AA@@?>>?DDD>=?>=?>A@@<>>@>A:>>=A<@=@@@??
@ATNG8:01624:04378
GATGGTAGAGAGAGCTCTCTCATCGTACTCATTCGTTTCGGAAGAGACAGGTACGTTAATAGTTAATAGCGTACTTCTTTTTCTTGCTTTCGTGGTATTCTTGCTAGTTACGCTAGCCATCCTTACTGCGCTTCGATTGTGTGCGTACTGCTGCAATATTGTTAACGTGAGTCTTGTAAAACCTTCTTTTTACGTTTACTCTCGTGTTAAAAATCTGAATTCTTCTAGAGTTCCTGATCTTCTGGCGCTCTGTCACGTCTGCTACCATCGAATGAGGTTAGTCT
+
BBAA@BBBCCCBBBCCCCGCCFEDCBCCCFCC@BCCC>BB?D?CCABBDD?BAABB?B<@@BB?B>AAAAABBCB<>>>>>.?B?BBBB9BBBB>BBB?BB=BBBBCB?AACCB@==7>AA=A:>>??@@@@<@@AA:>=A?>>AACAAAA8:8>9<=>;>>:=<AAAAD@@>=9=>>>=2=7:778676(7=788)8<<<==A>>>5;;;;+:>??B<A=AA=AA@?==<;?<?@@===///;766;@A>>>B?>>>>>>=>=A<@>=?@9>A:87:=ACBAB
@ATNG8:01626:04370
GATGGTAGCACACGAGATCTCATCGTACTCATTCGTTTCGGAAGAGACAGGTACGTTAATAGTTAATAGCGTACTTCTTTTTCTTGCTTTCGTGGTATTCTTGCTAGTTACACTAGCCATCCTTACTGCGCTTCGATTGTGTGCGTACTGCTGCAATATTGTTAACGTGAGTCTTGTAAAACCTTCTTTTTACGTTTACTCTCGTGTTAAAAATCTGAATTCTTCTAGAGTTCCTGATCTTCTGGGTCTACGCTCGTCGCGCTACATCGAATGAGGTTAGTCT
+
DC@C>BCCCDBBBBBBABBAAAB@AA:95@BD?CCCC>CC?B@CBBCFBC@CBBBC?B@BCCC@C@BAAACBBBA@ACBBB2BB@AABB;@A@@=@??:?A;??ABBB?BBBBBCCB<A@A<B<AAA@>>>@<@@=<:>BD@@@@>=>>AA;;;B=;;:<AA<A<?@?@???BB:==AAA5?:>9:99::+;;=@@6==<///=;<@5;;;;.:>>>@<A<??:>>A@ABA<A<AA@@@A:==@B:B??>@@@<888///;;=>>>AABB<>==@8=8==A>>
@ATNG8:01581:04402
GATGGTAGCTCGCTGATGATATCTCCAGAAGATCAGGAACTCTAGAAGAATTCAGATTTTTAACACGAGAGTAAACGTAAAAAGAAGGTTTTACAAGACTCACGTTAACAATATTGCAGCAGTACGCACACAATCGAAGCGCAGTAAGGATGGCTAGTGTAACTAGCAAGAATACCACGAAAAGCAAGAAAAAAGAAGTACGCTATTAACTATTAACGTACCTGTCTCTTCCGAAACGAATGAGTACGAGAGAGCACACGTGTCTACCATCGAATGAGGTTAGTCT
+
BBAB@BCCBDCDDBBBCCCCCCCCC@CCC?CBCA??<@=@ABBCCC?BCADDBBBBAAAA2A?BBBBBCFCBBA<A?@?CCC1>>;=2;;;&9<A7;966=AA9;9;?BB>AAA9;;CBCBBBCCCGDCC994:B:95;AA@>@:94;?CCBACBBCCC??=@DDCAB>@@;???9=>::99+9==8?CCCCC)BB??888AAA==7:7;?>A1718=A@A?ABABABB<@<:99.9==9?@@BCECABBBEAAAACCCCCC@@@??<?>>>?<ABBB8959B999
@ATNG8:01581:04416
GATGGTAGTATCTGCACACTCTGTCCAGAAGATCAGGAACTCTAGAAGAATTCAGATTTTTAACACGAGAGTAAACGTAAAAAGAAGGTTTTACAAGACTCACGTTAACAATATTGCAGCAGTACGCACACAATCGAAGCGCAGTAAGGATGGCTAGTGTAACTAGCAAGAATACCACGAAAGCAAGAAAAAGAAGTACGCTATTAACTATTAACGTACCTGTCTCTTCCGAAACGAATGAGTACGAGAGAGCACACGTGTCTACCATCGAATGAGGTTAGTCT
+
88::7<<?;;:>BBBBB?CC>A@;?<B>C?C@@;;;;?;>A@555>:<<9A?>>==8;;;,;077<B@?A;8<<7;>@AAAA0:;5;9>>@4@BC@CDCBA@@BB?B?BD@BBB?ABBBCCBBCCCCCBCCC?B@@??AAAABBBC?A?A::7;BBBCBCB?CAAABC?BA?BBB>>>999+7775;;<<?.>C>A>@???=??1817>=<8=888<BB?BBB@@?C?A>:::58??=??????BBBBCBA??@EBBBCB>>@;;7;AA==:=9;;)/)/0098
@ATNG8:01581:04435
GATGGTAGTGCGTGAGAGAGAGACCCAGAAGATCAGGAACTCTAGAAGAATTCAGATTTTTAACACGAGAGTAAACGTAAAAAGAAGGTTTTACAAGACTCACGTTAACAATATTGCAGCAGTACGCACACAATCGAAGCGCAGTAAGGATGGCTAGTGTAACTAGCAAGAATACCACGAAAGCAAGAAAAAGAAGTACGCTATTAACTATTAACGTACCTGTCTCTTCCGAAACGAATGAGTACGAGAGAGCACACGTGTCTACCATCGAATGAGGTTAGTCT
+
CDBC?BBBBCCCCDDDAACGGD@@@=ABCACCCD@@<@>@CDCAAA?AA?A?BBC@BBAA2A?BBCBBBAABBB;?@@BEDD5@@<A>AAA9BBB?BCCBDDB::9;?BC@CCC?BBCBCCCBBECCDDBBB?BBCB?AABBAABB>B?D@@>@BCCCCCB?ABABBB@@B=BCC<??9:9,9>>;::::9(9B?B;;;ACB?@<?;>>CB<>;=?B@@=@ABBBBC?C?ADD>F??=?AACCCBBBBBC@AABBBBCCCB@@@@<@>>>D:??>F;:69A999
@ATNG8:01583:04416
TATGGTAGGCGAGAGTGAGACGCAGTACTCATTCGTTTCGGAAGAGACAGGTACGTTAATAGTTAATAGCGTACTTCTTTTTCTTGCTTTCGTGGTATTCTTGCTAGTTACACTAGTCATCCTTACTGCGCTTCGATTGTGTGCGTACTGCTGCAATATTGTTAACGTGAGTCTTGTAAAACCTTCTTTTTACGTTTACTCTCGTGTTAAAAATCTGAATTCTTCTAGAGTTCCTGATCTTCTGGTATACACACTCGCTCGCTACCATCGAATGAGGTTAGTCT
+
ABAA>BBC>AAABBBBCDDDCAAACCCGDBA?:?99:/;?;@?CCCBEED@BBBCD@C?CC@@?@@CBBBB99;B?;;;;;*;A:@;;<0;AA@=ACC>BB?CABCCC@CEFFECCCEB@@??@CDBAABBD@CCCC>A@BAC@@@CAAAC@@@C?C@@>@B?B?BBA@?AA@@<?BBCC;C=B<:;;;;*;AABC>BACCCBB;;;5;;;;*;EECC@B@BC@CBCCCCB@B@CDDBBA@BBF@BBBCCDBCCCCBBBCCCGCC?CBBBDA?@@B?B?BBBBB
@ATNG8:01592:04391
GATGGTAGAGTATCATGTGTATCTCCAGAAGATCAGGAACTCTAGAAGAATTCAGATTTTTAACACGAGAGTAAACGTAAAAAGAAGGTTTTACAAGACTCACGTTAACAATATTGCAGCAGTACGCACACAATCGAAGCGCAGTAAGGATGCTAGTGTAACTAGCAAGAATACCACGAAAGCAAGAAAAAGAAGTACGCTATTAACTATTAACGTACCTGTCTCTTCCGAAACGAATGAGTACTGTATCTATGTGTGCGCTACCATCGAATGAGGTTAGTCT
+
88996999996<<<?@??BCCBABC;;;D@A@@?;;5:;@@ACBBC@BC@C?AAA;;;;;';=BBECCGBBACB;A@<;;;;$9>7<2555&4;;8=A@?BBCCC@GA??=@A@;@???AAB;;;CDEBBAE@CCCD?BBBCBBBB?A>A000AAAAAFC?@????A?@@8:9B=A?;;=79874??BBB1@@=<<<>A@>AD;?5;;89199>=C;;8;@<;;;=9=:<@>59992::9?@CBBBBCBBB????BBB???AAB?BBBBB9=B;;7;=@BA@@
@ATNG8:01593:04437
GATGGTAGGCACTGCGCACACATCCCAGAAGATCAGGAACTCTAGAAGAATTCAGATTTTTAACACGAGAGTAAACGTAAAAAGAAGGTTTTACAAGACTCACGTTAACAATATTGCAGCAGTACGCACACAATCGAAGCGCAGTAAGGATGGCTAGTGTAACTAGCAAGAATACCACGAAAGCAAGAAAAAGAAGTACGCTATTTAACTATTAAACGTACCTGTCTCTTCCGAAACGAATGAGTACTGTATCTATGTGTGCGCTACCATCGAATGAGGTTAGTCT
+
:444.4/9399////:;<>>666;;.7//)/77;<>:@7;@@@@?A?<<0605<<<<><<+;7;;<<<AAB??=5><?>>>>,5946:??A2>>D@CBCCA@@00-0;==;?@D>AABBBBCAABCBB;;9:4:=90+0;;00///)484457;<;:::<;67/////(/:23336;;:::2:;;657777)7=:>>>AA<<898*84:99;/66,7>AAA?BCBBBBA:=8789,7>>=@AABCCCCABBBB:99?=>>;;:<=9949=8889>B??<>;/0/0/
@ATNG8:01603:04427
GATGGTAGGACGAGCGTCTGAGAGGTACTCATTCGTTTCGGAAGAGACAGGTACGTTAATAGTTAATAGCGTACTTCTTTTTCTTGCTTTCGTGGTATTCTTGCTAGTTACACTAGCCATCCTTACTGCGCTTCGATTGTGTGCGTACTGCTGCAATATTGTTAACGTGAGTCTTGTAAAACCTTCTTTTTACGTTTACTCTCGTGTTAAAAATCTGAATTCTTCTAGAGTTCCTGATCTTCTGGGCTGCGCTGATATGCGCTACCATCGAATGAGGTTAGTCT
+
<B<=@BCB?CB@?@<BBCBBBEED?BCBBCBB>A:::6;B?C@BCCCCCCACDF:99;?@BCC@C@CCCCCA@AC@CCDDD5BB?BCDF>A@AA@BHD@CC?A@AEEG@BBCCBCBD@BA@?C@CCBBABBB?ADDE>A@BBCBCCCCBBBBBCC?CCC@BB@B?A@BBBBCCC@BBCCC;C>B;;;;;;*;BCCD=BBECCCCBBB@CBBC5BDDCC?B@CC?BBBBBBB@B?BCABAA<@?BB:BAAACCBBBCCCCCBBCCC@DDDCD?BC@@=@@BCBBB
@ATNG8:01613:04422
GATGTAGAGAGAGCTCTCTCATCGTACTCATTCGTTTCGGAAGAGACAGGTACGTTAATAGTTAATAGCGTACTTCTTTTTCTTGCTTTCGTGGTATTCTTGCTAGTTACACTAGCCATCCTTACTGCGCTTCGATTGTGTGCGTACTGCTGCAATATTGTTAACGTGAGTCTTGTAAAACCTTCTTTTTACGTTTACTCTCGTGTTAAAAATCTGAATTCTTCTAGAGTTCCTGATCTTCTGGCGCTCTGTCACGTCTGCTACCATCGAATGAGGTTAGTCT
+
BCAB@;;;;@CBBCDCCCDEC;;::55555919ABA<@A>@?CCCA@@B=@;;:A8=9=@>?4>255<B@BBBD=:::::(3;6BABB<988?:>=<877/333777,33::<<;;5:;;5;6;CFB>>>A=AA@@7;:?@==>??AA@@??=956//+/>7=5:>>?A@@@B8;;?@@6A=B<@@AAA.<=666069:///;66;=@AAB/A@@@@<@<@@=BBB??==:=<>>>==>1///7:336///===@@@;;;>??>=;;;>>=;;;B=B=?CCBB
@ATNG8:01619:04430
GATGGTAGGCGACATACATACGCGCCAGAAGATCAGGAACTCTAGAAGAATTCAGATTTTTAACACGAGAGTAAACGTAAAAAGAAGGTTTTACAAGACTCACGTTAACAATATTGCAGCAGTACGCACACAATCGAAGCGCAGTAAGGATGGCTAGTGTAACTAGCAAGAATACCACGAAAGCAAGAAAAAAGAAGTACGCTATTAACTATTAACGTACCTGTCTCTTCCGAAACGAATGAGTACGATGAGATCTCGTGTGCTAATCGAATGAGGTTAGTCT
+
:<>:5:<:7<555ABAABFGBAA@B?BAB=:<0=00*03=99=:=?293284==ABBCCC5A?AGCCCABBBAA<@;;;CCC2AB?A@CHC<CBB@BCCDDCB;:8;>A@?AA@>???ABBBCCCBCCCCCC@BCBB@BAAABBAA?B?B@@=@ABBDDDD?CAA:9:?DD@::9499@@@;9:99::9999$9389737;7;<:-5.27:=.7.65:;>=A@??@@A??@?@@9>00*000;?899CAAABBBABA@@@@;:;>5888<7888:4:7=?:98
@ATNG8:01626:04399
GATGGTAGTGTCATATGAGAGTGTGTACTCATTCGTTTCGGAAGAGACAGGTACGTTAATAGTTAATAGCGTACTTCTTTTTCTTGCTTTCGTGGTATTCTTGCTAGTTACACTAGCCATCCTTACTGCGCTTCGATTGTGTGCGTACTGCTGCAATATTGTTAACGTGAGTCTTGTAAAACCTTCTTTTTACGTTTACTCTCGTGTTAAAAATCTGAATTCTTCTAGAGTTCCTGATCTTCTGGGTCTCTCTCTCACGCACTACCATCGAATGAGGTTAGTCT
+
==00+/;;;@B===<AACDECCCBBB?996>B:==A>4?A<>:?ABBCCC@BBB5:75399<B>BACDBBBBAA@=@@?@@0>A=A>AB;@<>94>;;5;>;;A<B@B>BBABHDDC@BCC?CADKHCBABEADGCC?BBCCCDDCB::;;;;CD@CCB?BB?A?B@@@AAAAA=@@ACC;D@G@CCCCB,@;;;;0:;A;;:B@?@4;:;:*:0000*08>=,00@A??@=B=A:9:99<B;::69==>000>>>>A;;:;;::<@DDAB>@@@A=@?CC@@@
@ATNG8:01626:04409
GATGGTAGCATCATGCATATCTCACCAGAAGATCAGGAACTCTAGAAGAATTCAGATTTTTAACACGAGAGTAAAGTAAAAAGGAGGTTTTACAAGACTCACGTTAACAATATTGCAGCAGTACGCACACAATCGAAGCGCAGTAAGGATGGCTAGTGTAGCTAGCAAGAATACCACGAAAGCAAGAAAAAGAAGTACGCTATTAACTATTAACGTACCTGTCTCTTCCGAAACGAATGAGTACAGAGAGTACGATATGTCTACCATCGAATGAGGTTAGTCT
+
9;?;9=CBBCCCC@AAFCDGFCBBB<@@B?C@B@@@?B?BBCAAAC@BC@B@BBBBBCCC3C?BBBBBBBABBB>BBDDGD3E?BA==@@5>>C=C@=>=?>;;5:<?A=BBB:=<:;::>?BBAAAAAAA:@@AA;A?>>>@?>9>=8;;<@@@@@@@@@@ABA@@;>><==><>>676-8::5;>>>>/8838BA@A@A@@<@:<<=>496:@@AA<AA??>>>;=;=<<7=@@<@A@@;;;AA===A???BDA@=>>>???9==@@A<676?9=9=???@
@ATNG8:01627:04433
GATGGTAGGCGAGAGTGAGACGCAGTACTCATTCGTTTCGGAAGAGACAGGTACGTTAATAGTTAATAGCGTACTTCTTTTTCTTGCTTTCGTGGTATTCTTGCTAGTTACACTAGCCATCCTTACTGCGCTTCGATTGTGTGCGTACTGCTGCAATATTGTTAACGTGAGTCTTGTAAAACCTTCTTTTTACGTTTAACTCTCGTGTTAAAAATCTTGAATTTCTTCTAGAGTTCCTGATACTTCTGGTGTCGTCTATCATGTACTACCATCGAATGAGGTTAGTCT
+
@ABB@BBD?BA;;;;;==>@??=====>>;;;5;<??:=;6:;00/777749<88;=A00/::6:6:?878;88:=AACCC3CC@?@@:5:;:=8BBB=AB47:<;78078?;>;;;:=AA:>899:::;;;9>>@@<;;;AA888>CC>888::18783976=7>>===777>175678(84:49:=<=+=;:;9,5.5::99998905565'//5/76-25'57.7;985//)/5766///5486742,,,,,,,22298869322927---53326958,//;;;
@ATNG8:01579:04476
GATGGTAGTGTCAGTGCGCGTCGTCCAGAAGATCAGGAACTCTAGAAGAATTCAGATTTTTAACACGAGAGTAAACGTAAAAAGAAGGTTTTACAAGACTCACGTTTAACAATATTGCAGCAGTACGCACACAATCGAAGCGCAGTAAGGATGGCTAGTGTAACTAGCAAGAATACCACGAAAGCAAGAAAAAAGAAGTACGCTATTAACTATTAACGTACCTGTCTCTTCCGAAACGAATGAGTACATAGATATACGTATAGCTATCGAATGAGGTTAGTCT
+
CBBC@DCAABDBCEHFCBBAA@BBBAGFDACCCBBB?B?BBBBA@A@BB>A=@@@::999):;@AABBCCA@@@898;9999$9<7==CCB9C>>9>><@:;>9::,:=AC@CCC<?@CABBBBCCBBBB@@@?BBBD?A@?FBCBC?D@CBC@ABCCBBBB@BBBBBB@BC@AAA?AA:::,8><9899999%0:66///;;=>><?<>>@A;B=A>BAA?BCCA@@B?C@CCC>AAA>??BBAAACC?????;;;;??>>>>>@@>>><;<;=:>=;;;?;
@ATNG8:01580:04473
GATGGTAGTATATCGCGTCGCTATCCAGAAGATCAGGAACTCTAGAAGAATTCAGATTTTTAACACGAGAGTAAACGTAAAAAGAAGGTTTTACAAGACTCACGTTAGCAATATTGCAGCAGTACGCACACAATCGAAGCGCAGTAAGGATGGCTAGTGTAACTAGCAAGAATACCACGAAAGCAAGAAAAAGAAGTACGCTATTAACTATTAACGTACCTGTCTCTTCCGAAACGAATGAGTACTACTCTCAGAGACACACTACCATCGAATGAGGTTAGTCT
+
8::>9==BBBA=@;;?;=<<=;@@@9;EDAEDA000+0+/:;79;;7;;8;=995;;<<<)<25555;;;;9==588/////$//)/)///&//5.5665<<<<@<@=@B?BCC:<;BBBCCCEDBCBBBBA?A@??<?AAA???@3;5;9939??>?BBB@AAABBB?BC?:99<@@:::,65607>?>@/@?:>:;;;=?>?;>:==@@<@;?=B@@<@@@@ABF@E>AAB<AAA????CBBBCCCBBBBBB?@?BB>>??>>;>>===:8::A=@=@BA??
@ATNG8:01581:04454
GATGGTAGTGTCAGTGCGCGTCGTCCAGAAGATCAGGAACTCTAGAAGAATTCAGATTTTTAACACGAGAGTAAACGTAAAAAGAAGGTTTTACAAGACTCACGTTAACAATATTGCAGCAGTACGCACACAATCGAAGCGCAGTAAGGATGGCTGTGTAACTAGCTAGAATACCACGAAAGCAAGAAAAAGAAGTACGCTATTAACTATTAACGTACCTGTCTCTTCCGAAACGAATGAGTACTGTATCTATGTGTGCGCTACCATCGAATGAGGTTAGTCT
+
9:><9<BEABADDBBBCAAAB@CCC?CCCACB?>@@=@<@@CBA@@=?B?B?BBA@@@@A2@?BBCCCCCBB@A<99;@DCC5@@=@?BBB=CFJECCBECCB;;<<@BB@DCC?BBBBBCDDBBBCCBBCC@B????A@@??@??<@@C@@>@CCCBAA?CCCCBBBBB??>>9>>>>=8?@@:@BBBB3B@<@;;:@@@>><>;>>CD<A<A>BAA>ABA@@A@9?9???9?C@?BCBBBCBBBBBBBC899BDCC;::A:;5:AB:;7;BCC@C?AA?::
@ATNG8:01583:04471
GATGGTAGCGCACACATAGATACAGTACTCATTCGTTTTCGTAAGAGACGAGGTACGTTTAATAGTTAATAGCGTAACTTCTTTTTTCTTTGCTTTCGTGGTATTCTTGCTAGTTCACTAGCCATCCTTACTGCGCTTCGATTGTGTGCGTACTGCTGCAATATTGTTAACGTGAGTCTTGTAAAAACCTTCTTTTTACGTTTACTCTCGTGTTAAAAATCTGAATTCTTCTAGAGTTCCTGATCTTCTGGTATGACTAGTGTACTACTACCATCGAATGAGGTTAGTCT
+
455:399999:559@9;:@A@@@@@B@;;==<584444&4;;:7:://///72////44)469778)/)/77;<44.4;3444444#4::089:<355//5://,/95;/66=>9<>;;;;??BCC@C@FCBBBBBB=BBBC@BFCBBAAA@ABA:::AB;9:99@A=B<??@???@;@<<55599$57<499999(;;>>@7>696;<556<9>>>?+===6616:>D>@@@;;9@<@;?BB999:>>>;@B??AAAABBCCBBB;::;;4:@???;?@@@<@?AB@>>
@ATNG8:01591:04466
GATGGTAGTATCTGCACACTCTGTCCAGAAGATCAGGAACTCTAGAAGAATTCAGATTTTTAACACGAGAGTAAACGTAAAAAGAAGGTTTTACAAGACTCACGTTAACAATATTGCAGCAGTACGCACACAATCGAAGCGCAGTAAGGATGGCTAGTGTAACTAGCAAGAATACCACGAAAGCAAGAAAAAGAAGTACGCTATTAACTATTAACGTACCTGTCTCTTCCGAAACGATGAGTACTGTATCTATGTGTGCGCTACCATCGAATGAGGTTAGTCT
+
BA@=;><@@@??>;=>996D>CBBB>BCC@CC@@@A5;59?=<>:@9;;7;7====7888$3.3;BCCBBBBBB>BABBCCC3:;79=@@B;BBJABCCGCCCCC@C@CE@D@@=@@@ACCBDECCCCCDAB?B;<;?BCCCAA??=@@CBB=BA@@AACC?BBCCCC?BB<:::=AAACB=??>:@@AAA2?C9>:::A==;;6;=?===5;5;=CA@>@CCCAAA=><>==5=000?@@?A@AAAAAAB???AAAAAA>A@@<AA@@A=;?@A=@?AA:::
@ATNG8:01593:04471
GATGGTAGCTATACGTATATCTATGTACTCATTCGTTTCGGAAGAGACAGGTACGTTAATAGTTAATAGCGTACTTCTTTTTTCTTGCTTTCGTGGTATTCTTGCTAGTTACACTAGCCATCCTTACTGCGCTTCGATTGTGTGCGTACTGCTGCAATATTGTTAACGTGAGTCTTGTAAAACCTTCTTTTTACGTTTACTCTCGTGTTAAAAATCTGAATTCTTCTAGAGTTCCTGATCTTCTGGATAGCGACGCGATATACTACCATCGAATGAGGTTAGTCT
+
:::;;>=BBDCAAABBBCCBCCCBBBCDCCCC@C@@@=@C@D@AAADDCC?CCBBB?B?BABB?B?BAAABC=<<9888787#7317=@A;:::@=@@@=@C>BBBBBD@BB@BBBAA;@>@;><>>>>>>>A;A>>>9??>A???AAA>@@@>;=;>>@<@@=A;@@@AAA@@?<;;;DD;D;@:==AAA/A@:990::::;;??@B<AAAA/A===B;@;?B=BA@@A;<8;=AA>>>@;>>A=D?>???>>>>@===@@AAAA<@>>>@==>>><@<?>?>>
@ATNG8:01594:04475
GATGGTAGACATATCGTACTCTCTGTACTCATTCGTTTCGGAATAGTACAGGTACGTTAATAGTTAATAGCGTACTTCTTTTTCTTGCTTTCGTGGTATTCTTGCTAGTTACACTAGCCATCCTTACTGCGCTTCGATTGTGTGCGTACTGCTGCAATATTGTTAACGTGAGTCTTGTAAAACCTTCTTTTTACGTTTACTCTCGTGTTAAAAATCTGAATTCTTCTAGAGTTCCTGATCTTCTGGTGAGATATGCATGATGCTACCATCGAATGAGGTTAGTCT
+
444505=ABBCCBCCC@B?ACDCCB>?@>>==:=B??9=@;<60////69:-444336<7@B@?>B=@@@@<:::=8BCCCC1=>=?=::19-.-(--96;;8769;:;5:9699;8:68DD;?<====;9:?<@@AB7;;:?>>>@@@A??==<<6<<<<=?;?<???@@A>>=8<<=<=-=5;7<BEKE/>>>>>6>?@===:7----===,--7;>:><@@;@ABB>>?<A=@??@AA<=;;5///;;;@@@>>:::A==8;=69///97::>@<@:>>??A
@ATNG8:01595:04452
GATGGTAGCTCGCTGATGATATCTCCAGAAGATCAGGAACTCTAGAAGAATTCAGATTTTTAACACGAGAGTAAACGTAAAAAGAAGGTTTTACAAGACTCACGTTAACAATATTGCAGCAGTACGCACACAATCGAAGCGCAGTAAGGATGGCTAGTGTAACTAGCAAGAATACCACGAAAGCAAGAAAAAAGAAGTACGCTATTAACTATTAACGTACCTGTCTCTTCCGAAACGAATGAGTACACATCGTCGTGTCGTGCTACCATCGAATGAGGTTAGTCT
+
55<>;BCBCCCBBBCCBBBCCCCBB?BCF@DCCBBB?B@BCCBBAC?BB?C@AA@A@AAA3B?BCCBAA@ADDD;@@ABLDD5@@=@>BBB9BBC?CHCCCBB;;7;?CEADCC>AACBCBCCEDCCCCBBC?CCBB?BBBCBAAA<@=@?@<@CBBBBBD?CBABCC?BB?BBB?AB???8<<<899::99%9@<=878BACAA7;7:<==7;8;ECCC@CBBBABB@C?CBC>B??<?BBBCBBBAAABCDCC@??BB9::BCC?BAAAB>AABB>A>ACBBB
@ATNG8:01595:04464
GATGGTAGGCACTGCGCACACATCCCAGAAGATCAGGAACTCTAGAAGAATTCAGATTTTTAACACGAGAGTAAACGTAAAAGAAGGTTTACAAGACTCACGTTAACAATATTGCAGCAGTACGCACACAATCGAAGCGCAGTAAGGATGGCTAGTGTAACTAGCAAGAATACCACGAAAGCAAGAAAAAGAAGTACGCTATTAACTATTAACGTACCTGTCTCTTCCGAAACGAATGAGTACTACTCTCAGAGACACACTACCATCGAATGAGGTTAGTCT
+
==89<@;;7:@<AABB@AAABA;9:6;BD@BBBB<<9<@AAABBBC@CD@B=?@>;::::$7<AABABAA?899/9>;;99*5<7<.66)6<;8>=BBBBABB<@=@@=@BB?BCBBCCKGCCBBBCCBB?CCBB>AAABAAA@=A=@::7;BBCB@@?@CGBAAB?BC?999;??AAA;???<A??@@/@B=B888@@?==:=;>AAC:=9=>A@@=@CAAACC@D?ABB>B>?<?BBBACBBABBBBAAC??;;>>>???A<AA@AB<BBAB?B@FBBCC
@ATNG8:01603:04455
GATGGTAGCACGAGTCACTCATATCCAGAAGATCAGGAACTCTAGAAGAATTCAGATTTTTAACACGAGAGTAAACGTAAAAAGAAGGTTTTACAAGACTCACGTTAACAATATTGCAGCAGTACGCACACAATCGAAGCGCAGTAAGGATGGCTAGTGTAACTAGCAAGAATACCACGAAAGCAAGAAAAAGAAGTACGCTATTAACTATTAACGTACCTGTCTCTTCCGAAACGAATGAGTACGATGAGATCTCGTGTGCTACCATCGAATGAGGTTAGTCT
+
99895:=CDDBB>BCBB=ACB;66?:?BC@BBBBAA?A?CCD;;9C@BB@C@:;9?:AAB1A=ABB@@?A?>??9?@ABBB>+9:694>>?7ACEBCCBBCCD;:9<@DDACCC?BBCBCCCBBCBCCCBBC?CBBB=AABBBBAA;@=@9:::DDBBACB?BCBBBC?CC?BBB<?????8>>=8?BBBB3BA<A>==ADD@@;@<@A@@<@<@ACBB?BCBBBBB?B?BBB=B>?;???CDDBBBBCCAA>B@@@;;;>=AAA=AA==<8:??B?B@CCABA
@ATNG8:01604:04478
GATGGTAGGAGACACGTCGCACACGTACTCATTCGTTTCGGAAGAGACAGGTACGTTAATAGTTAATAGCGTACTTCTTTTTCTTGCTTTCGTGGTATTCTTGCTAGTTACACTAGCCATCCTTACTGCGCTTCGATTGTGTGCGTTACTGCTGCAATATTGTTAACGTGAGTCTTGTAAAACCTTCTTTTTACGTTTACTCTCGTGTTAAAAATCTGAATTCTTCTAGAGTTCCTGATCTTCTGGTGTCTGATCTGTATCACTACCATCGAATGAGGTTAGTCT
+
=<<>@CBB@CCBCCBA@?BCB@@ADCCCCCHFBBBBF=CC@C?BBCCDCC>@ADCD>A?AAAA@C?AAACCCCCC?BBA@@2??:?DBC<AA@?<???9?A49:=@?@<ABBBFDAA<>>><><?AAAAAAA=@@@A7;:=<8878/8>AAA;;:=8=<=5;;:>=>?:7667//+/58>>/94?7:;BBC/==::9)//6//////@=ADDD.A988@;B=>>:>AC@@>><>;@@;;;A7;;@;======?>>>==>B???CAA=AA>>>;=999597==///
@ATNG8:01606:04472
GATGGTAGTGTGTCTCTGGAGTAGTACTCATTCGTTTCGGAAGAGACAGGTACGTTAATAGTTAATAGCGTACTTCTTTTTCTTGCTTTCGTGGTATTCTTGCTAGTTACACTAGCCATCCTTACTGCGCTTCGATTGTGTGCGTACTGCTGCAATATTGTTAACGTGAGTCTTGTAAAACCTTCTTTTTACGTTTACTCTCGTGTTAAAAATCTGAATTCTTCTAGAGTTCCTGATCTTCTGGGTGTATCAGCGAGTATCTACCATCGAATGAGGTTAGTCT
+
::8:=;;>>CCBBCCCAB?ACBBBBEDCDAA=B@?>;@A?C@BBCCCCCBCCABA?B@BBBC@C@CBBBBBBBB?BCDCC5CD?BBDD>DDCC@CBC@BC@BBBCCDADCCBAACC@CCC?B?CCCCBBBC?CCBC>A@BBBBCCBBCBBBBAB?BBB?AB>@=ABCBBBCDD@CCCCC9B=?;;;;;;*;BBCI>AACJFFCBAA@CCCC5C@@@B>A>BC@CCDCBAA?C@CBBBBB?CBCC?CCCCBCCCCCCCCCBCCCC?C@@@A?@@AA>A@DD@??
@ATNG8:01608:04442
GATGGTAGAGAGACTGTAGCGCACCCAGAAGATCAGGAACTCTAGAAGAATTCAGATTTTTAACACGAGAGTAAACGTAAAAAGAAGGTTTTACAAGACTCACGTTAACAATATTGCAGCAGTACGCACACAATCGAAGCGCAGTAAGGATGGCTAGTGTAACTAGCAAGAATACCACGAAAGCAAGAAAAAGAAGTACGCTATTAACTATTAACGTACCTGTCTCTTCCGAAACGAATGAGTACCTCTCAGACGCTCGTCCTACCATCGAATGAGGTTAGTCT
+
?@A>@BBCDD@@BCCDCECBBBDDC>CCC?BBBAAA6;6;CCBBBB?BB@C@?>@BBBBB3B?CCBBBBCAAAC@BAABBAA0A@;A5;;;6;BE?CCCBCCCA@?A@CC@CCC?BBBBCBBCCCCDDDBBC@DBBB?B@AAAA@B>B?BAA?ACCCCCCA=ACCCCA?CC?BBB<????=5==<9=AAAA3B?;@;<;@@B>><><?>>>17/8=@@@?AB???BB=@?AAA9@??>?BBCCBB?AAACCCD????AABA8=>A<A@???=ADAA:><>BAAA
@ATNG8:01629:03874
GATGGTAGGACGAGCGTCTGAGAGGTACTCATTCGTTTCGGAAGAGACAGGTACGTTAATAGTTAATAGCGTACTTCTTTTTCTTGCTTTCGTGGTATTCTTGCTAGTTACACTAGCCATCCTTACTGCGCTTCGATTGTGTGCGTACTGCTGCAATATTGTTAACGTGAGTCTTGTAAAACCTTCTTTTTACGTTTACTCTCGTGTTAAAAATCTGAATTCTTCTAGAGTTCCTGATCTTCGGCGCGTATGTATGTCGCCTACCATCGAATGAGGTTAGTCT
+
@@CC@CCC?BBDCCBBBBBCDCDE?B:;;A;<8;BBD?BB?B@DCCBAAB@DDEED=B=BDCC?C?CCBBBCBCC?CCDDD1BB=A::96:BBCACCC@CD?BBCCBC>CCCCCDCC?CBC?B@99:CCDCB?CCCD?CBCCCBBBCBBBCABBB@CCC?CD?C?BBCBBBCCB=B>>@>7@=A=ABBBB2BBBCC=CCCCFCCCCC<@@@@0@@@AD@B@BC@CCCCCBB?B?BCCCCC<@@@@@ABCCCCBCDCCCBB@BCC?BBBBC@AA@C>B>BCA@@
@ATNG8:01638:03872
GATGGTAGCGCACACATAGATACAGTACTCATTCGTTTCGGAAGAGACAGGTACGTTAATAGTTAATAGCGTACTTCTTTTTCTTGCTTTCGTGGTATTCTTGCTAGTTACACTAGCCATCCTTACTGCGCTTCGATTGTGTGCGTACTGCTGCAATATTGTTAACGTGAGTCTTGTAAAACCTTCTTTTTACGTTTACTCTCGTGTTAAAAATCTGAATTCTTCTAGAGTTCCTGATCTTCTGGACGACGCGCACTGACACTACCATCGAATGAGGTTAGTCT
+
8<8:=;;B>@@ACCCCCCBBBDBBBBBCAB@@=@BBC>BB@B@BBCGHDCA;;6==9A?BBED>B=AAA:99??B<@@BB@)>>454@A9@?BB?BBD?CC;;;CCDG@CEDCCCCB?BDC@C=ABCCEBBA?@ABB>BAFCCC@@@BBBCBBBB@CBB>@@@C?BBBA@@BBC=@;;;;.;=@=ABBBB0BBAAB8;;DBBBCDBC@CDFD5DBBBB=A=A@<@ABABBB?B@AACBBC@BCB?BB;;;CCCBCCBCABBCDCC@BBABA>:;;;4;<@C@A@
@ATNG8:01639:03868
GATGGTAGCTCTGCTTGCTCTCGTACTCATTCGTTTCGGAAGAGACAGGTACGTTAATAGTTAATAGCGTACTTCTTTTTCTTGCTTTCGTGGTATTCTTGCTAGTTACACTAGCCTTCCTTACTGCGCTTCGATTGTGTGCGTACTGCTGCAATATTGTTAACGTGAGTCTTGTAAAACCTTCTTTTTACGTTTACTCTCGTGTTAAAAATCTGAATTCTTCTAGAGTTCCTGATCTTCTGGTGTCTGATCTGTATCACTACCATCGAATGAGGTTAGTCT
+
<<<>9<;C?@?>CBA655;<<<<B<<@A:97:BBC=CC@C@CCA?AAA<@BB@A<@:@ABB?B@CCDC@?@CD>@?===,<=8;<9929<::)0//)/;1678:=B8BBBBBBBB>@<@4939@<;<;;;;<;<A=A;;;==:;9<<556622/222355+2,288;;5855499;;;-949377999(82227/776555337727999)/.555262686;777866/5/5537//(.5527785222555998=7;=>>?=BB=;;5;==>9>8>;;:A
@ATNG8:01645:03849
GATGGTAGGAGACACGTCGCACACGTACTCATTCGTTTCGGAAGAGACAGGTACGTTAATAGTTAATAGCGTACTTCTTTTTCTTGCTTTCGTGGTATTCTTGCTAGTTACACTAGCCATCCTTACTGCGCTTCGATTGTGTGCGTACTGCTGCAATATTGTTAACGTGAGTCTTGTAAAACCTTCTTTTTACGTTTACTCTCGTGTTAAAAATCTGAATTCTTCTAGAGTTCCTGATCTTCTGGTATACACACTCGCTCGCTACCATCGAATGAGGTTAGTCT
+
>>>>?BBB@CFC@AABCBCHDB@=>>0//<<<6<>>B>CC@C?A@@DCBB@BCBBA@B?BBBC?C?BBBBCCBBA?AABAC1BB?B@AA:@C@?<@>>9>B;>=BBCC?BBBB=>>>9@AA8<;>>>???@@;@ADD====??@A@@@@AA@???<@@@<>><=<???@AAAAA7;;>DC5A;>:<>=<<.>@>>>7>>>;;;>9999>@>@.@>??A;A=@>:>>>>>>>=A;AA>>8859=@:>??>@=;=<;@@@@<>>>@A=<88;=666687=7=;99>
@ATNG8:01645:03857
GATGGAGCAGACGTTACAGAGCGCCAGAAGATCAGGAACTCTAGAAGAATTCAGATTTTTAACACGAGAGTAAACGTAAAAAGAAGGTTTTACAAGACTCACGTTAACAATATTGCAGCAGTACGCTCACAATCGAAGCGCAGTAAGGATGGCTAGTGTAACTAGCAAGAATCCACGAAAGCAAGAAAAAGAAGTACGCTATTAACTATTAACGTACCTGTCTCTTCCGAAACGAATGAGTACGATGAGATCTCGTGTGCTACCATCGAATGAGGTTAGTCT
+
CCCC@BCBCCBBBB@BCGFDCCCC?AAB@BBBBBB@C?BBBBA@@>AA>A?BBBBBCCC1><>BB???CCBBC=A@99999(8<7<:???5?>@=@????ABAA<A<>>;>AC588@???<<<CCC>===C8<<==8=<?A<>:86:<A>>;>>>>AAAD;@>??B?;?A;A?:??>@F:>>=9<?>>?/=<:>AAAABB@@;@<@@@@<@=???@?<@@@=<<@;@<AAA:A>>;>AA>>:=///<;;>>>>@@@@>>>>??<>>B=<6;=5616:=>?@@
@ATNG8:01649:03871
GATGGTTGAGAGACTGTAGCGCACCAGAAGATCAGGAACTCTAGAAGAATTCAGATTTTTAACACGAGAGTAAACGTAAAAAGAAGGTTTTACAAGACTCACGTTAACAATATTGCAGCAGTACGCACACAATCGAAGCGCAGTAAGGATGGCTAGTGTAACTAGCAAGAATACCACGAAAGCAAGAAAAAGAAGTACGCTATTAACTATTAACGTACCTGTCTCTTCCGAAACGAATGAGTACCTCTCAGACGCTCGTCCTACATCGAATGAGGTTAGTCT
+
?@@=>A7ACCBCCDCC@CCBBCDD@FCC@CCCBBB?B@CCBAAAC@BB?B@AA???DDD3C?CCCBBBAA?>>8?@ACBBB2@B?A@CEC<H<;:;AACCBBCC?C@CDABBB9:9BBCBCCCCCCCCCCC@CBBC?BBBBCDBB@C?B@@>@DCDCCBB?BBBBAA>AD?ABB9:9AAA;??:5;=CBD/??<?;;;ABBCB:>;>AAA3858@BBB?BBBAAAB=A=AAA=BBC?BBCCBBB?BBBA?@@AAAAA@@@:<<@BBD;:8;<;A=B<@BB??
@ATNG8:01650:03863
GATGGTAGCTCACGTACGTCACACGTACTCATTCGTTTCGGAAGAGACAGGTACGTTAATAGTTAATAGCGTACTTCTTTTTCTTGCTTTCGTGGTATTCTTGCTAGTTACACTAGCCATCCTTACTGCGCTTCGATTGTGTGCGTACTGCTGCAATATTGTTAACGTGAGTCTTGTAAAACCTTCTTTTTACGTTTACTCTCGTGTTAAAAATCTGAATTCTTCTAGAGTTCCTGATCTTCTGGCTCTCGTAGACAGATACTACCATCGAATGAGGTTAGTCT
+
AACC@CBBBBBB;;:EAABCCCCCCCCCCCBA=ACCC>CC@C@BBBCCCC?CCCCC?C@CABB?B>BBBBBBABB?BCCCC2BB>BBBB=AB??<?AA>AB?BABDBB>AAAA@A@A:AAA<@=>@>>>>??;@CAA9>=A@??????A??@@??9<=?<?@<@<AAAAAAA@@9>>CDD5A;>:<>AAA/A@@@C7>888;<??@@<@AAA/A>==A=A<AA;?>@>AAA:>;AA@@?>9>>><>>><<<A?A@@@A=<>A?>><>@::;;?@@@<@<AA<<<
@ATNG8:01653:03844
GATGGTAGACATATCGTACTCTCTGTACTCATTCGTTTCGGAAGTAGAACAGGTACGTTAATAGTTAATAGCGTACTTCTTTTTCTTGCTTTCGTGGTATTCTTGCTAGTTACACTAGCCATCCTTACTCGCGCTTCGATTGTGTGCGTACTGCTGCAATATTGTTAACGTGAGTCTTGTAAAACCTTCTTTTTACGTTTACTCTCGTGTTAAAAATCTGAATTCTTACTAGAGTTCCTGATCTTCTGGTGAGATATGCATGATGCTACCATCGAATGAGGTTAGTCT
+
44:<5:;CBBAB==>@@BBCBBC?????@<;;7::8808:.4./////)/9:5::78;171333:4:6<@;::::3954CC=D+;::><77.7---(--86;;6;A@@:92;9;;<?>><<@>6=5;:////.5:.22::6585?::588:7977777,222455056999999>>A9><===/=5;5;====.=>??D7;;@???@>>@18888(8:;;=7=9@@///99699>9<;A==A>>9>@>9>><AA>>@AAA>@@A==9=<59///;566;>=B=@@@>>
@ATNG8:01653:03879
GATGGTAGGACGAGCGTCTGAGAGGTACTCATTCGTTTCGGAAGAGACAGGTACGTTAATAGTTAATAGCGTACTTCTTTTTCTTGCTTTCGTGGTATTCTTGCTAGTTACACTAGCCATCCTTACTGCGCTTCGATTGTGTGCGTACTGCTGCAATATTGTTAACGTGAGTCTTGTAAAACCTTCTTTTTACGTTTACTCTCGTGTTAAAAATCTGAATTCTTCTAGAGTTCCTGATCTTCTGGCGCGTATGTATGTCGCCTACCATCGAATGAGGTTAGTCT
+
77;;6?@G@CBBAA;??;?CCDFD@B@@@A@A=A@@B<CC>B>;;;CLFF@CCCCC@C@BBCD@DABBBGBAAAE@CADDE5BB=@?@@;ABBCADCC?CB@BBBC;;:;BCCCCCC@BBB@B@CBBBBBBE?CCCC?CAAAEBBAABBBCCCBA?BBB?BB@C@CBCA@ABBBADCCGC;A=A=AABBB2BCCCI>CCCCCBCBBA5;;;;*;BABA>A=@@>BACCCBB@B@BBBBCC?BBC@CBBBBBBCCCCBBBBB?CCD@BAAAC?CCCC?B>ABCDE
@ATNG8:01657:03867
GATGGTAGCTCGCTGATGATATCTCCATAAGATCAGGAACTCTAGAAGAATTCAGATTTTTAACACGAGATTAAACGTAAAAAGAAGGTTTTACAAGACTCACGTTAACAATATTGCAGCAGTACGCACACAATCGAAGCGCAGTAAGGATGGCTAGTGTAACTAGCAAGAATACCACGAAAGCAAGAAAAAGAAGTACGCTATTATCTATTAACGTACCTGTCTCTTCCGAAACGAATGAGTACTACTCTCAGAGACACACTAATCGAATGAGGTTAGTCT
+
BBCC?CBBBC<;;@CCCCBBCDCBB?B@@=@BDB?@=@=@CCBBACACC?C@B@?88777.8>ACCCBBBC<?=5<=9;;;;*;C@C?GEJ=ICIGCCBBCCBCC?C?CD?BBF999AABCCCFCBBBCBBC@DDBB<>>AABBBB>D@D@@>ACBCCCCC?BBBBBB@CC?>>>>A@AAA;A@<:88787(8<:=>??@>>>>>A>>>BA6;5:==8818A???@A=E:>>>9>@@<A@@@@@@AAA@@@?????@ADA===A=A@@@<;;;A<A<@BBBB
@ATNG8:01668:03859
GATGGTAGTGCGTGAGAGAGAGACCCAGAAGATCAGGAACTCTAGAAGAATTCAGATTTTTAACACGAGAGTAAACGTAAAAAGAAGGTTTTACAAGACTCACGTTTTAACAATATTGCAGCAGTACGCACACAATCGAAGCGCAGTAAGGATGGCTAGTGTAACTAGCAAGAATACCACGAAAAGCAAGAAAAAAGAAGTTACGCTATTAACTATTAACGTACCTGTCTCTTCCGAAACGAATGAGTCTGTATCTATGTGTGCGCTACCATCGTTCTCCTTAAGTCT
+
<>>??BABBBCCAA@CCBBCBBBBC=CA@>@CBB@@=@?ABABBAA>AB?B>AABBBBBB+=888888888@:?5;;B>A?A+BB?B<BBB9BB@9BA00/;;4444&47;<8;;:255545;;@ABA@A@@@@@BBAB@BBBAACBB?A=A00-0@>>@@BB?@???@C?BC@CCB8<73333&333,/::>>>&850..).889622,2455574977296;7>????>B?B8:?C;B?@573<<@BBBBABBBCAAA@@BBBCB=B<@@88=>A;>9>6;<>>@=
@ATNG8:01671:03861
GATGGTAGCGCGACGAGCGTAGACCCAGAAGATCAGGAACTCTAGAAGAATTCAGATTTTTAACACGAGAGTAAACGTAAAAAGAAGGTTTTACAAGACTCACGTTAACAATATTGCAGCAGTACGCACACAATCGAAGCGCAGTAAGGATGGCTAGTGTAACTAGCAAGAATACCACGAAAGCAAGAAAAAAGAAGTACGCTATTAACTATTAACGTACCTGTCTCTTCCGAAACGAATGAGTACGTGTGCGACGTGTCTCCTACCATCGAATGAGGTTAGTCT
+
:;C?@BBBCCCCBBBCCDCECBBBA=ABB?CAAA;;:;@CCC@@@B@BB?B?AAABBCCC3C?BBCAAABABBB;@@ACHHE5CB?A5<;;6<CDACBBCCGCCB?B?BC@BAB?BBB>@ADCCCCCBBBBB?CCCC?BAAACBBB>B?BAA>ACCCBAAC?ABAABB?BB@BBA:==999,8;;8788898%/<7<///==@BB;?:?BFB8;8;BCCC?CCBBBBB>A?AA@:A??<@CDCBBBBBB?@>===>>>>???=AAA=A@@@A<@@??<?;>B???
@ATNG8:01675:03851
GATGGTAGTGTGTCTCTGAGAGTAGTACTCATTCGTTTCGGAAGAGACAGGTACGTTAATAGTTAATAGCGTACTTCTTTTTCTTGCTTTCGTGGTATTCTTGCTAGTTACACTAGCCATCCTTACTGCGCTTCGATTGTGTGCGTACTGCTGCAATATTGTTAACGTGAAGTCTTTGTAAAACCTTCTTTTTACGTTTACTCTCGTGTTAAAAATCTGAATTCTTCTAGAGTTCCTGATCTTCTGGGGATGTGTGCGACAGTGCCTACCGATATGAATA
+
<<=>;=<A:445599;;;;?BABBA@@BA>:945ACB;@@6:59@?AA@A;@B;9:.9;9555.57555/////949<===+<<6;?B@:;>=@=:::>BC69:BBAB@CCGC;;;B8;;B>D=996;666=9=?;;9<@@>===<;;;<<=<:?7;<?<@C>A;?<;00)0>///)455>>&5.5.59999$55;==4<<=<<<>;;<<A@A@+;;666:><@@:====?9969:>@AC@@;?....*..-----555499<;;3444.////---(--
@ATNG8:01677:03881
GATGTAGAGTACAGTGTAGTAGACCAGAAGATCAGGAACTCTAGAAGAATTCAGATTTTTAACACGAGAGTAAACGTAAAAAGAAGGTTTTACAAGACTCACGTTAACAATATTGCAGCAGTACGCACACAATCGAAGCGCAGTAAGGATGGCTAGTGTAACTAGCAAGAATACCACGAAAGCAAGAAAAAAGAAGTACGCTATTAACTATTAACGTACCTGTCTCTTCCGAAACGAATGAGTACTGTATCTATGTGTGCGCTACCATCGAATGAGGTTAGTCT
+
AA@@@ABB@A@BBBBBCBBCBCCD?BBC@CCCBBB@B@CBBCBCB?CB@C?BA?==>>=,==AABBB???ECC=??@@>>>0@B>B4;;;-;CB?BABABAA;;7;>AC@DDD>@?BBCBBBCCDCDDCBB@BCCC?BBBBBAAB>A?A@@=@BBBBBCC?CAA@@C?BB?>>@@CC???5<<<8788898%/:7:///>>AAA:=:>>BC<A=ABDAA>ABBBCCC@D@BBA=BCD?BBBCCCCBBBBBDD>>>B?>?::;>>><@@@@@::?9:69;@A?@A
@ATNG8:01629:03909
GATGGTAGTATCTGCACACTCTGTCCATAAGATCAGGAACTCTAGAAGAATTCAGATTTTTAACACGAGAGTAAACGTAAAAAGAAGGTTTTACAAGACTCACGTTAACAATATTGCAGCAGTACGCTCACAATCGAAGCGCAGTAAGGATGGCTAGTGTAACTAGCAAGAATACCACGAAAGCAAGAAAAAGAAGTACGCTATTAACTATTAACGTACCTGTCTCTTCCGAAACGAATGAGTACTACTCTCAGAGACACACTAATCGAATGAGGTTAGTCT
+
:>>>@CCBBBCDCC@BBAAB@BB;:5;@>8=BA@@@=?=AABBBBB@BB@B@CBBBBBBB3B?CBBBA@@@??>5=997777'78386888*57<6<<<=@A==><><>B=>>>;>>@AAA>>>>@@@>>>A<99:=:;:;=>>8858=BCC<@@??@A@?<?AAA==:8818AA366>AC.588/5<;:;+:;4;???@@@@A=A<@:::8<187=;:5;;::9?A<A79;;077737::9:><==??????=====>:;;=A;;;<?:=>8818:>?@>>
@ATNG8:01634:03938
GATGGTAGTACATGATAGACGACACCAGAAGATCAGGAAACTCTAGAAGAATTCAGATTTTTTAACACGAGAGTAAACGTAAAAAGAAGGTTTTACAAGACTCACGTTAACAATATTGCAGCAGTACGCACACAATCGAAGCGCAGTAAGGATGGCTAGTGTAACTAGCAAGAATACCACGAAAGCAAGAAAAAAGAAGTACGCTATTAACTATTAACGTACCTGTCTCTTCCGAAACGAATGAGTACTATGTAGAGCTCTATACTACCATCGAATGAGGTTAGTCT
+
49:<7<<@BBBBBA@?@@>;:>5557999479:///)//)/99;88833/)/1///99;;<<%516;;?CCCB@@@:@A??>@>0@A?BACFF<CCC@CCBBCCA@?=@?BC@CBB;:;CCCBCCCDBBBCCCD@CCCC>@?BBCEBC?CBB@@?@CCCCCBB?BCCAAA@BB?AAA<>>988*999;99:9:9%:@;@:99ECCBB>A>>@BD7<8;>BBGACBBCBCC@C?BCC>BBC@A@@DDCDCBAAAABBBBBBBBBA@>>=;@@D@@<?BBB?A=AC:99
@ATNG8:01636:03899
GATGGTAGCGAGCGAGTGTGTATACCAGAAGATCAGGAACTCTAGAAGAATTCAGATTTTTAACACGAGAGTAAACGTAAAAAGAAGGTTTTACAATACTCACGTTAACAATATTGCAGCAGTACGCACACAATCGAAGCGCAGTAAGGATGGCTAGTGTAACTAGCAAGAATACCACGAAAGCAAGAAAAAGAAGTACGCTATTAACTATTAACGTACCTGTCTCTTCCGAAACGAATGAGTACGTGTGCGACGTGTCTCCTACCATCGAATGAGGTTAGTCT
+
444404<AB?A@BBCDCCDAABCCCACCC@CDCC9:7;6;BBCCCB@BB>@<><ABDBBB1B@FEDCCCBB;::0;@;;;;;$9<5:.559&559.6BB@@CBBA=A>;;6;AA?AAABBBCCDCBBBDDCCACCBB?;:;ABCCC@C@CCE@CCBCBBBB?CCCCCC@AA>AAA>AA@@@:A??<?BBBB3BB?B:::BBACD=?=?>>?1838?CCC@CDAA@DC@C?CDE?AAA?AAABCCC???:999CCCAAABBB>BAB?BCB@@<A?8838:=CAA@
@ATNG8:01637:03927
GATGGTAGCATCATGCATATCTCACCAGAAGATCAGGAACTCTAGAAGAATTCAGATTTTTAACACGAGAGTAAACGTAAAAAGAAGGTTTTACAAGACTCACGTTAACAATATTGCAGCAGTACGCACACGATCGAAGCGCAGTAAGGATGGCTAGTGTAACTAGCAAGAATACCACGAAAAGCAAGAAAAAAGAAGTACGCTATTAACTATTAACGTACCTGTCTCTTCCGAAACGAATGAGTACGAGAGTCAGAGCAGAGCTACTATCGAATGAGGTTAGTCT
+
BBCC@BBBBCJCF@BACABBDCCBB@BBC?BBBBAA?BACBBBAAA@DD@C>ABA@?@@A1B@BBCB@@@BBCC;?@;<;;;*4@5?8ADD2CBBABAAACCC@@?@?BD@BCC:9:BABCBBCCCCBBBBCBBCAA?ACA?>?983;?B@@?@CBBCCCCACBBBCC@BB?AA@3999999*999299999:%0>;?///88==>5:789>A:>:>?BBB>AA@AABB@D?CBC>CAA>ABBBCCCCCBBAABBBBBBBB>>:A>@@ABB::8;BBB?B?BBAAA
@ATNG8:01639:03928
GATGGTAGTGTCATATGAGAGTGTGTACTCATTCGTTTCGGAAGAGACAGGTACGTTAATAGTTAATAGCGTACTTCTTTTTCTTGCTTTCGTGGTATTCTTGCTAGTTACACTAGCCATCCTTACTGCGCTTCGATTGTGTGCGTACTGCTGCAATATTGTTAACGTGAGTCTTGTAAAACCTTCTTTTTACGTTTACTCTCGTGTTAAAAATCTGAATTCTTCTAGAGTTCCTGATCTTCTGGTATGACTAGTGTACTACTACCATCGAATGAGGTTAGTCT
+
8>:<:=<ABDCDCCCCECEDCCCCCBCCBEBA>A;;;7<B@C@CBBDFCC@CBB@@?@?CC;;6;;@BBCBCCA@;;;;;;*::24>BB=CACC@BBC@CC@CDBBBC@BBCCCCCC@CCC@C>ABDCBCCCACCCC@BBBBBCCCCBBCCCCBB@CCC@AA<@=@ABBBCCDD@BBBBB9B?B?CBFLJ5CB@@@;@AAACBBBCC@CCCC5AAABB@CACC@CCCCCBB?B?BBCCCC@BBB@BBCCBBCCCCCCCCCCCBBB@AABCC?9:9B?B?BBBAB
@ATNG8:01641:03916
GATGGTAGGTGCACATGAGTGTATCCAGTAGATCAGGAACTCTAGAAGAATTCAGATTTTTAACACGAGAGTAAACGTAAAAAGAAGGTTTTACAAGACTCACGTTAACAATATTGCAGCAGTACGCACACAATCGAAGCGCAGTAAGGATGGCTAGTGTAACTAGCAAGAATACCACGAAAGCAAGAAAAAGAAGTACGCTATTAACTATTAACGTACCTGTCTCTTCCGAAACGAATGAGTACGAGAGTCAGAGCAGAGCTACCATCGAATGAGGTTAGTCT
+
CCB@=BCC@BBBCBCBCFCCCDDBB?BCBBBCCCCC?C@CCCCCCC@DD?B?BBBBCCCC2D@CCCCCCCCCCC9@@:::::*;C=A<AA@7@@@<@CCCCBBBC?A?BA>@BB=B@BBBBBCCCCBBBDBC?CBBC?BBAABBBC>C>AAC@BBBACCCB?AAABBB>BC@BBB<<<=?=8@>>9<<<<>.=A>B998AA>>>=?=??AA<?<?@CCC@CC@@?BA=@=@BB<BCC?BBBBCCCBBB@>?BCCBBBBBAAABCD@CB>>:8=C;:9:?CAABB
@ATNG8:01652:03890
GATGGTAGCAGACGTGACAGAGCGCCAGAAGATCAGGAACTCTAGAAGAATTCAGATTTTAACTCGAGAGTAAACGTAAAAAGAAGGTTTTACAAGACTCACGTTAACAATATTGCAGCAGTACGCACACAATCGAAGCGCAGTAAGGATGGCTAGTGTAACTAGCAAGAATACCACGAAAGCAAGAAAAAGAAGTACGCTATTAACTATTAACGTACCTGTCTCTTCCGAAACGAATGAGTACTATGTAGAGCTCTATACTAATCGAATGAGGTTAGTCT
+
>;;<9@>CB::6===BB<>>ABCFCABBB?BCCCCC@C?CBAABAA>BE?B<@>@9999*347788=;;@@<H>BBBBBBB5BF@F@DEE;BCCAGCBBBAA@@5;5;@=@CC@CCCBBCCGFCCCECBBB@CBAC>A???BBCC>A>A;;6;BAA?@@B?CCBBAA>A@=@?>9>@@??9>=<998888(8<7<====>=8818:?<;;3:3:=BBB?BBAAA@@>A?B@A=A9947??ABDBBCBCCB@???@@@;::@AA;AAAB;??@A<@:=?>88
@ATNG8:01656:03923
GATGGTAGCGCATATCAGCGCAGCCCAGAAGATCAGGAACTCTAGAAGAATTCAGATTTTTAACACGAGAGTAAACGTAAAAAGAAGGTTTTACAAGACTCACGTTAACAATATTGCAGCAGTACGCACACAATCGAAGCGCAGTAAGGATGGCTAGTGTAACTAGCAAGAATACCACGAAAGCAAGAAAAAAGAAGTACGCTATTAACTATTAACGTACCTGTCTCTTCCGAAACTAATGAGTACGATGAGATCTCGTGTGCTACCATCGAATGAGGTTAGTCT
+
@@?=?B<;;BCB@AABBCBBBBCCD>CCC@CCCC@@=@?BBECCCC@BB>B>AAACCCCD2C?BBCCCDCCCBC>CFBBBBB1BC=@;@@@7ACFAD@@@CCC??>@@ED@ABD?BBBCCCCACCCCCBBBC@CBBB?BBA@@@??<A@CBB@CCCCBBBC@CBABCD?BB?AB?478777):>>;=====?'=?=A:78BBACC<>==:>@6;8<BGEDACCBA@BB?B?BBC?CDC@CCCBCCCCCAAACCBB===BB=>=@>?;CCA@@<?BBB?A?BC:::
@ATNG8:01662:03923
GATGGTAGAGTTTCATGTGTATCTCCAGAAGATCAGGAACTCTAGAAGAATTCAGATTTTTAACATCGAGAGTAAACGTAAAAAGAAGGTTTTACAAGACTCACGTAACAATATTGCAGCAGTACGCACACAATCGAAGCGCAGTAAGGATGGCTAGTGTTTACTAGCAAGAATACCACGAAAGCAAGAAAAAGAAGTACGCTATTAACTATTAACGTACCTGTCTCTTTCCGAAACGAATGAGTACGTGTGACGTACGTGAGCTACCATCGAATGAGGTTAGTCT
+
444;8=CCCCCC=BC;;<BCCBBBD@DCC@AA@BBB?B?BAA;::C?CB=?;:::=<==?.??BA@@AA>?=@@>587/////$//(/(///*/;=8<:;=CA>;;9:==8>>>=@@>>DGCCCCCBBABBB?BCBB>BBBB??=B>B@BBB?BBA@?999/9@@ABBB?BC?99:3:9988+888488888+5=9C566AABAA<A:>>AA:=:>@CBCACD???:99/9<<==6???:??AABBCBBBBBBCBCBBBAAABB>>>@BBBAD>BBBB?B?CBB>>
@ATNG8:01663:03905
GATTAGCACACGAGATCTCATCGTACTCATTCGTTTCGGAAGAGACAGGTACGTTAATAGTTAATAGCGTACTTCTTTTTCTTGCTTTCGTGGTATTCTTGCTAGTTACACTAGCCATCCTTACTGCGCTTCGATTGTGTGCGTACTGCTGCAATATTGTTAACGTGAGTCTTGTAAAACCTTCTTTTTACGTTTACTCTCGTGTTAAAAATCTGAATTCTTCTAGAGTTCCTGATCTTCTGGCGCTCTGTCACGTCTTCTAATCGAATGAGGTTAGTCT
+
@BC:CBCCCBCCCCCCCCDBCABCBBBBDC?AACC=CC?B=<;9@@:;4:A??@@C>@@CC;C?BAA@@??882;A>@@1AB?BAAA=ABBB?BAA<??<979D9949>?A@B>@<@BB<A<?>;6///:5:<<@:=>>?===;:;A??>===587839:3948=>;999;9*/-666*6-3-/-;;;+99222*,---62279947899,8///>480:;;=?AAA@A8=8=BA@@A49;B<A===BCBC???@AAA<?@?<=<<A<888;=F:>=E??
@ATNG8:01667:03904
GATGGTAGCTCTGCTCTGACTCTCGTACTCATTCGTTTCGGATGAGACAGGTACGTTAATAGTTAATAGCGTACTTCTTTTTCTTGCTTTCGTGGTATTCTTGCTAGTTACACTAGCCATCCTTACTGCGCTTCGATTGTGTGCGTACTGCTGCAATATTGTTAACGTGGGTCTTGTAAAACCTTCTTTTTACGTTTACTCTCGTGTTAAAATCTGAATTCTTCTAGAGTTCCTGATCTTCTGGTGTCTGATCTGTATCACTACCATCGAATGAGGTTAGTCT
+
B?9;69=>BCCCBBBBBCCCGCCCDBCBBBAA?BBCC?CC@ECCCBBBBC?CDCDCAC?CBA@>AACCCCCCMCC?;;:::):C?ABBC<BA;<;<CB?CC:;;ABAB>BBBAACDC@BBE@B@CBBCCDCD?AA;:7;BBB::;BBBBBBAAAA?AAA=@@@@<;:;;;0;AA5:9555&929959949$5555=4=<;566=::=6<<<)0/0/:3<7@C7?@BA@@B?C?CBCCCD=@@@:;;;B@ABDABBDFCBBBCDCABA<00,000@9@?AAAAB
@ATNG8:01672:03906
GATTGTAGTATATCGCGTCGCTATCCAGAAGATCAGGAACTCTAGAAGAATTCAGATTTTTAACACGAGAGTAAACGTAAAAAGAAGGTTTTACAAGACTCACGTTAACAATATTGCAGCAGTACGCACACAATCGAAGCGCAGTAAGGATGGCTAGTGTAACTAGCAAGAATACCACGAAAGCAAGAAAAAAGAAGTACGCTATTAACTATTAACGTACCTGTCTCTTCCGAAACGAATGAGTACATAGATATACGTATAGCTACCATCGAATGAGGTTAGTCT
+
@<>7;ABBCC@@ADDDBCCCDCB@@>@BC?BCBCCC@CABBBDDDD@BB?B@CCB@@@@@1?ACBBBBBBACCD@AAAA@@@0AA>B?CEC<CDJBCCCCBA@:97;@BC@DCF;;;CBCCCCDFF@@???B@CCCC?BBAAAABB?BAGBB?BCBBACCC@CB??@B?BD?999499999+9==9889888%/:6:///9;@@@<@<>=>><?:?ADCC?BBCBCBC?B?BCC>CAA>ABBBCCCBBBAA>AAAAAAAA=>>A??<>>AAA;?A?A<A<A>>=A
@ATNG8:01672:03928
GATGGTAGGACGAGCGTCTGAGAGGTACTCATTCGTTTCGGAAGAGACAGGTACGTTAATAGTTAATAGCGTACTTCTTTTTCTTGCTTTCGTGGTATTCTTGCTAGTTACACTAGCCATCCTTACTGCGCTTCGATTGTGTGCGTACTGCTGCAATATTGTTAACGTGAGTCTTGTAAAACCTTCTTTTTACGTTTACTCTCGTGTTAAAAATCTGAATTCTTCTAGAGTTCCTGATCTTCTGGTGTGTCTATCATGTACTACCATCGAATGAGGTTAGTCT
+
AABC@CBB?CCBBBBBBBB@ABCC@CCCCCCC?CBBC>@A>@@DCBBBBB@CCCBB@B@DFCC?C@BBCCCCBCD?AAA@@0@@<AABB=BBBC@CCHAEF?A@CCCC@CCCCCCBB@BB@<@?BBCBBBCC?BBCC?CBCCCCDDAABCCCA@@?CCC>CC?C=AACCBCBCC@B@@A@9A@D>;;:::*:AABC>BBCCCIDBBB?BBAB0AAAA@=@?BB@CCBBBCC?C?CCCDCC=AADBCBBBCCCCBABCCDCCBCCACCCAA<@A@B?B@CCCCC
@ATNG8:01674:03914
GATGGTAGGCGTGTGAGAGTCTGCCCAGAAGATCAGGAAACTCTAGAAAGAATTCAGATTTTTTAACACGAGAGTAAACGTAAAAAGAAGGTTTTACAAGACTCACGTTAACAATATTTGCCAGCAGTACGGCACACAATCGAAGCCGCAGTAAGGATGGCTAGTGTAACTAGCAAGAATACCACGAAGCAAGAAAAAGAAGTACGCTATTAACTATTAACGTACCTGTCTCTTCCGAAACGATGAGTACTATGTAGAGCTCTATACTCATCGAATGAGGTTAGTCT
+
44445;==;=655;;4:59555<::1:;;.:99BBB?CD=B<;;;<99)483838;;333333#3499:777@@99927;;<DCD3>?8<1899+737/3877>A;:;5;1884:///)//(/.7:586553<<<765:::753//(/7879>8=8<<<8=??;=:99,/-66..)-.)/8<6;;A@5988158888(7=;>A::88977:?;>:::593:7;<>466;///;05/377.57733355665555223333;<@?>@@A;66==@-//;=161//8<<
@ATNG8:01674:03927
GATGGTAGTGTCATATGAGAGTGTAGTACTCATTCGTTTCGGAATGAGACAGGTACGTTAATAGTTAAATAGTCGATACTTCTTTTTCTTGCTTTCGTGGTATTCTTGCTAGTTACACTAGCCATCCTTACTGCGCTTCGATTGTGTGCGTACTGCTGCAATATTGTTAACGTGAAGTCTTGTAAAACCTTCTTTTTACGTTTACTCTCGTGTTAAAATCTAGAATTCTTCTAGAGTTCCTGATCTTCTGGGATGTGTGCGCAGTGCCTAACCATCGAATGAGGTTAGTCT
+
9=0:.44;<?@;;<<=55595-.---668;6:57<400(//)/)////79;;,//9::)/,/9::0<<50.--5--///:577777'8828344(33448;;:9<<05599<;8<;?@A@@@4;9929.9999555=:666>9==?556;;;<BA@A?5945>;9>?8<8<::5546>>>7;;<==.<8;.44444$44;>=4@@@@@BA@@@2000+00000<8<8==8=@A?>>?7>7??:;<A=?:@@9=000>0/55556<;;855.55556>>7<;55247:<;;6
@ATNG8:01676:03928
GATGGTAGGAGACACTTCGCACACGTACTCATTCGTTTCGGAAGAGACAGGTACGTTAATAGTTAATAGCGTACTTCTTTTTCTTGCTTTCGTGGTATTCTTGCTAGTTACACTATCCATCCTTACTGCGCTTCGATTGTGTGCGTACTGCTGCAATATTGTTAACGTGAGTCTTGTAAAACCTTCTTTTTTCGTTTACTCTCGTGTTAAAAATCTGAATTCTTCTAGAGTTCCTGATCTTCTGGGCAGACTCTCACACGCCTACCATCGAATGAGGTTAGTCT
+
AAAB><<A5>>>@A@@<A;CC@@@BBBDAAAA><9:@=@@=@=@966@AB?CC@?@=A;A?>=9=7=>><=88=B>BBBBB3AA=A>??8??=>9?<=8>D?ABBBA@>AA@ABA@@<@@@=B=A@@;;;@A=AA@@:>=???>;:;A???888>8888;@@:?;==>==A@@@;?:;;;/;:?8;;;;::&;=>>9>C@@@@==;;7;BBB/@>;;;;?;>>;>@?====:>:?>A>>><::7=49-----;9;@AA@@94;;;43---7497=?=B>;<;>>
@ATNG8:01677:03912
GATGGTAGACACGTGTGCTCTCTCGTACTCATTCGTTTCGGAAGAGACAGGTACGTTAATAGTTAATAGCGTACTTCTTTTTCTTGCTTTCGTGGTATTCTTGCTAGTTACACTAGCCATCCTTACTGCGCTTCGATTGTGTGCGTACTGCTGCAATATTGTTAACGTGAGTCTTGTAAAACCTTCTTTTTACGTTTACTCTCGTGTTAAAAATCTGAATTCTTCTAGAGTTCCTGATCTTCTGGGTCTCTCTCTCACGCACTACCATCGAATGAGGTTAGTCT
+
<<=>@CCBCCB@A<CCCCCCBBBCCBBBCD::8;AAA=BB=@>ABBBDCC?BBDBB?B=??BB?B>AABCCBBBB?BBCBC1BB>A?;:-7;<><A9:39@378387825::598>>9>>?;>:??;;:=>><@@BB=BB@@;;;@@@:;;@===5;;=:?@<@<?A?===@??7::A@@5@<A7;;???/<=99906/////<=::-////'////9383<=8>@@@>>><@<ABB@==///==6<;8=>@@@>>>AC@@@>>><==>A=69666587===;@
@ATNG8:01677:03913
GATGGTAGTCTCAGATAGTCTATAGTACTCATTCGTTTCGGAAGAGACAGGTACGTTAATAGTTAATAGCGTACTTCTTTTTCTTGCTTTCGTGGTATTCTTGCTAGTTACACTAGCCATCCTTACTGCGCTTCGATTGTGTGCGTACTGCTGCAATATTGTTAACGTGAGTCTTGTAAAACCTTCTTTTACGTTTACTCTCGTGTTAAAAATCTGAATTCTTCTAGAGTTCCTGATCTTCTGGGTGTATCAGCGAGTATCTACCATCGAATGAGGTTAGTCT
+
C@@;9B=DCCBBCFBBCC:;;DCCBBBBBBBB?BCBE?BC?C@CEFCCBB@BDCCB?C?CBBB?B@BBDCCCCCD@BBAA@2AA>BBBB=??AC@EBEAEL;;;BCCC@BBDDCCCD?BBB?B@CCBBDDDD<AABC@CCBBCCB??@AAAABCD@BAA?AB@C=ABBBBBECC?B;;;;.;>A?BCBC9@ABCC9<;CCCBCBBD@DDDD5D@AAC?C?CB@BBBECBC?B@BBBCCC>A@BC=AAAACCCCBBBCCCCCCDC@C@A@B?AAAB?B?BBBAA
@ATNG8:01677:03921
GATGGTAGAGTACAGTGTAGTAGACCAGAAGATCAGGAACTCTAGAAGAATTCAGATTTTTAACACGAGAGTAAACGTAAAAAGAAGGTTTTACAAGACTCACGTTAACAATATTGCAGCAGTACGCACACAATCGAAGCGCAGTAAGGATGGCTAGTGTAACTAGCAAGAATACCACGAAAGCAAGAAAAAGAAGTACGCTATTAACTATTAACGTACCTGTCTCTTCCGAAACGAATGAGTACATAGAGTACGATATGTCTACCATCGAATGAGGTTAGTCT
+
<<>?@BCBBCBB@@AHFCCBBBCEDADCC?@@@@@@>A?@@???BC@CC=?<?@???@@@,><>987A?AA;;;3;8@BBBB0:;45.55506>>?AABBA@@@A=A=AA?CAA>ADBABBBBCBBBCBBBB>@@BB?AAABAAAB=A=A::8;CAA@BBA?CCCBBB?CC?BBB?BABCC<@@@<;::::*::4;=>>?>??>:>9=;;;5;6;?ABB@BDCCCCD?D?CBF>BAA>AABBBBCCBBAA=BBCCC>?:???:;:=@@;;::878;:>:??=>=
@ATNG8:01629:03951
GATGGTAGGCGACATACATACGCGCCAGAAGATCAGGAACTCTAGAAGAATTCAGATTTTTAACACAAGAGTAAACGTAAAAAGAAGGTTTTACAAGACTCACGTTAACAATATTGCAGCAGTACGCACACAATCGAAGCGCAGTAAGGATGGCTAGTGTAACTAGCAAGAATACCACGAAAGCAAGAAAAAAGAAGTACGCTATTAACTATTAACGTACCTGTCTCTTCCGAAACGATGAGTACCTCTCAGACGCTCGTCCTACCATCGAATGAGGTTAGTCT
+
::<>;DCC?C?@@CCCMCBBBCCCC?BBD@CCCDBA<@=@BCCCCC@CB?B?AACBCCBB2B@CCCAACC000F<@@??;;;+?B?>8<<<2ACC@CBBCBBB::8:?AA?BBD=??AABCCBCDBBCBCBA=A@995:AA@CBBB?B@B@@?@CBBBBBC@BBABBB@CC?8895999::,8881888898%8=:=888AFCCC:>:=@==5;6;=ABB@BBBBADB?B?BBE>BABBBBBBBB?BBBAAAA@@?@?@@@:>>C=A@??A<AAAA<A=?BBBB
@ATNG8:01629:03985
GATGGTAGGCGAGAGTGAGACGCAGTACTCATTCGTTTCGGAAGAGACAGGTACGTTAATAGTTAATAGCGTACTTCTTTTTCTTGCTTTCGTGGTATTCTTGCTAGTTACACTAGCCATCCTTACTGCGCTTCGATTGTGTGCGTACTGCTGCAATATTGTTAACGTGAGTCTTGTAAAACCTTCTTTTTACGTTTACTCTCGTGTTAAAAAATCTGAATTCTTCTAGAGTTCCTGATCTTCTGGATATGAGTGACTCGTGCTACCATCGAATGAGGTTAGTCT
+
44::7<@B=BCAABCABBCCDCBCBBBABB;;8;@@@:@A>B?CBCLLCC?AC@:87:?CABB@B>BBBBBBBCB?>>>>=.=?;>99:,7>?D9??A=AB@?>?B9939BA>@@??<?==:>;>=A==;;;<;;;>8;:;>>?;;;??@@>>>@=?@?=BA<@<;;;AAA@@@:>>AA?19599<=DDD/>>>>>9>AA@>>>>==078676%8<<;D=D;?@;@@CA>@?=C<AAAA@>9>>@;A>>>A>>>=A@>@A@??AAA;A><<>;A??A<A9<<?AA
@ATNG8:01631:03985
GATGGTAGACACGTGTGCTCTCTCGTACTCATTCGTTTCGGAAGAGACAGGTACGTTAATAGTTAATAGCGTACTTCTTTTTCTTGCTTTCGTGGTATTCTTGCTAGTTACACTAGCCATCCTTACTGCGCTTCGATTGTGTGCGTACTGCTGCAATATTGTAACGTGAGTCTTGTAAAACCTTCTTTTTACGTTTACTCTCGTGTTAAAAATCTGAATTCTTCTAGAGTTCCTGATCTTCTGGATAGCGACGCGATATACTACCATCGAATGAGGTTAGTCT
+
ABA=@DDDCCB@@ABCAACCBBBCDCCBCC@@<@BBB<BC@B?CBBBCCC?CCBBB>B<??BC@B?BBBBAABCC?B@BAA2?B=A?@@<=BBC>B==7>@8@@ABBB?BA??>>>@;>>=9>9>CCA999?;AAAA7;;;;;;>>>>A>>8:8A:>@>=AA?:>@@@AA@@@;>?>AA5@:>9=====.=A;:;07798::???=3999:+;???D=D<??;>?A?A><8<;??A@;;7;;A;AAAA>==AAAA@@@?>>>>>;A>>>?;;;9>;A;>>><<
@ATNG8:01645:03941
GATGGTAGTCTCAGATAGTCTATAGTACTCATTCGTTTCGGAAGAGACAGGTACGTTAATAGTTAATAGCGTACTTCTTTTTCTTGCTTTCTGTGGTATTCTTGCTAGTTACACTAGCCATCCTTACTGCGCTTCGATTGTGTGCGTACTGCTGCAATATTGTTAACGTGAGTCTTGTAAAACCTTCTTTTACGTTTACTCTCGTGTTAAAATCTGAATTCTTCTAGAGTTCCTGATCTTCTGGGTGTATCAGCGAGTATCTACCATCGAATGAGGTTAGTCT
+
444;.45:;::5555:555<<<<<<<==>;??9;@@@8>?<>:<>><;;>999:55.47:844.4.4:;:;;<>>7;;<<<):=99555,-----(--8389(//889<8<=;;?A@?>@BB@C?BB;:;@@A=A?AB;A@B;:5BB@A<ABBBCC?B@@5;;2;>AAABBB@@@4;0000)0*0)/000)/79>>7;;?;;665<<.555&5;;55.549>;@BAAAAA=@6:99??@<B<>=8000>>@=000=000@B>=>:999@B<999>29.9>>>>
@ATNG8:01648:03964
GATGGTAGTGTCAGTGCGCGTCGTCCAGAAGATCAGGAACTCTAGAAGAATTCAGATTTTTAACACGAGAGTAAACGTAAAAAGAAGGTTTTACAAGACTCACGTTAACAATATTGCAGCAGTACGCACACAATCGAAGCGCAGTAAGGATGGCTAGTGTAACTAGCAAGAATACCACGAAAGCAAGAAAAAAGAAGTACGCTATTAACTATTAACGTACCTGTCTCTTCCGAAACGAATGAGTACTATAGACTATCTGAGACTACCATCGAATGAGGTTAGTCT
+
9::<@ABABCCCBB=CCCCB:66==:CCEACB;;;B6;7;AA9:9B?B@?B?????>BAA2A<@AAABBBFAAA=??ADLHH5BC@DADCC:CCDACCBBBCC;:9;@BB?BCD>@@AABCEFCBBCDCCBA?BDCC>A@A@@@AB?B?BBB?BCBBBAAC?CCCAAA@BD?>>>3999982:@@;=::;:;';A;A898BCA=>:=<@@@@<@<@ACBB?BCBAACC?D=@?B;CBA?BCCCCCBBBBB@>>>>=AAA989@@AA?AAA@B<AAAA?A>BCA@@
@ATNG8:01651:03970
GATGGTAGTAGTACACTAGTCATACCAGAAGATCAGGAACTCTAGAAGAATTCAGATTTTTTAACACGAGAGTAAACGTAAAAAGAAGGTTTTACAAGACTCACGTTAACAATATTGCAGCAGTACGCACACAATCGAAGCGCAGTAAGGATGGCTAGTGTAACTAGCAAGAATACCACGAAAAGCAAGAAAAAGAAGTACGCTATTAACTATTAACGTACCTGTCTCTTCCGAAACGAATGAGTACATAGATATACGTATAGCTACCATCGAATGAGGTTAGTCT
+
BCAB@BBBAB@@ADDCCCCCG?@@B@CCC?CCBAA@=A=AACECBB@CD@C@@@?:::;;;%;=AACCBBCABAC>BBBBBAB2AB>B5;;;.;??;996@>CB?A?@@BD@C@@>A@BCCDCEECCDDDCBA?BCCC?BABAAA@B>CACAA?@CBCBAAA?AAAABB>BB=9898<<9989+9<=899999(9=9>788CBFED:>:=>??5:7;@BBC@CBAAABB@C?CCC=BBB?BBBBBCCCCCCA@@>>AAAAA;==A@A:@>=;=;AAA==D<AA:::
@ATNG8:01652:03940
GATGGTAGTATATCGCGTCGCTATCCAGAAGATCAGGAACTCTAGAAGAATTCAGATTTTTAACACGAGAGTAAACGTAAAAAAGAAGGTTTTACAAGACTCACGTTAACAATATTGCAGCAGTACGCACACAATCGAAGCGCAGTAAGGATGGCTAGTGTAACTAGCAAGAATACCACGAAAAGCAAGAAAAAAGAAGTACGCTATTAACTATTAACGTACCTGTCTCTTCCGAAACGAATGAGTACTGTATCTATGTGTGCGCTACCATCGAATGAGGTTAGTCT
+
<BBC@CCBBA;55///////////93::<059@?BBAD@BBB:;9D@BB@B?@@@@>BAA0A==?=898AA??=677:99999#59494;;;0;=>8>?=BAA?6989?CD@BBB8;;??@CCHBBBDCCCBB=A@@@<@AAA@A??<@?B;;;;ECCBDDC@EDA??@?BC?@??8=<9999*9<<8988888%8=9>?????A=816157;;*/+/><<<@CCBBBBA>A<@@=5=00,0;;ABBBCCAAACAABCB@?@======:=BAA@;/000+/(/9679
@ATNG8:01655:03944
GATGGTAGTATCTGCACACTCTGTCCAGAAGATCAGGAACTCTAGAAGAATTCAGATTTTTAACACGAGAGTAAACGTAAAAAGGAGGTTTTACAAGACTCACGTTAACAATATTGCAGCAGTACGCACACAATCGAAGCGCAGTAAGGATGGCTAGTGTAACTAGCAAGAGTACCACGAAAGCAAGAAAAAGAAGTACGCTATTAACTATTAACGTACCTGTCTCTTCCGAAACGAATGAGTACACATCGTCGTGTCGTGCTACCATCGAATGAGGTTAGTCT
+
@@@>?CCBCC?BAECCCECCCCDBC@BCC@BBBBBB?C@BCCCCCD@BB?B@BBBAADDC2C?AA@@@BCBBBB<BBBCCCC5C@CC@CCB7B999:CCECCD99;;AEF@CCC?AACABBCBEEECCCCCC?CBBB?B@??@?>><@@CBB?BBBCCCCA?AAAABB>BBBABA488?@@8???<99999(9@>B>>>B@?@A=D;@@@A:>:=@BBE@BB@@@CB?B>ACE>C??=???BBBBACCAACABBBBBBBBBBBBB?BBBBB>BAAB>@>BBBBB
@ATNG8:01658:03961
GATGGTAGTCTCAGATAGTCTATAGTACTCATTTCGGAAGAGACAGGTACGTTAATAGTTAATAGCGTACTTCTTTTTCTTGCTTTCGTGGTATTCTTGCTAGTTACACTAGCCATCCTTACTGCGCTTCGATTGTGTGCGTACTGCTGCAATATTGTTAACGTGAGTCTTGTAAAACCTTCTTTTTACGTTTACTCTCGTGTTAAAAATCTGAATTCTTCTAGAGTTCCTGATCTTCTGGACAGAGTGTGCAGATACTACCATCGAATGAGGTTAGTCT
+
59:;9=>BCCCBCCCCCCCCBCCEDCDCCD@@@;@@<@@BBBCBBB?BCAAA@C?ABBFIHACCBBBCCCC@AAA@@1@@=A@AA<ACBB@BBB?BC?A@CC@?<ABBCCBBB>BBB@C@AABBBBBD?BACC9>=A@@@@@AABAA===>::;:=>>:>=>>>AAAA==:=AAAA5A=A:>>@@A/@B;;;5<<<<>>>:<;/6666(8::;A<@<@@<A@@@==><@<AAA@>;7=@D=AAA@?>>??@@?AAAA>A==;>>??A;;;;;7;;>=><<
@ATNG8:01659:03954
GATGGTAGATACTCGCTGATACACCCAGAAGATCAGGAACTCTAGAAGAATTCAGATTTTTAACACGAGAGTAAACGTAAAAAGAAGGTTTTACAAGACTCACGTTAACAATATTGCAGCAGTACGCACACAATCGAAGCGCAGTAAGGATGGCTAGTGTAACTAGCAAGAATACCACGAAAGCAAGAAAAAAGAAGTACGCTATTAAACTATTAACGTACCTGTCTCTTCCGAAACGAATGAGTACACACTCTCATATGACACTACCATCGAATGAGGTTAGTCT
+
99::+//9::5555559<::;<545/4::7555;::3:38887:8=<?>8<977333333$33788<==?8==A887;;;;;*49.5499;1;>?@A<ABBBD;;7;7;C=A@@=@@A@BECCCDCDCCB@@<@@@@>AAAAECBB?B?C<;5;;:9ACBB>AABA?A<994888:@@AAA8==;:@>@@@@'@=8955599<=:/68,8:=<1747<AAA?B::;?BB<A=@@@9@@A?BBBBFABBBCCBBA@A==;@????????CBBBC@AAAB?C?BCBBB
@ATNG8:01664:03947
GATGGTAGACACGTGTGCTCTCTCGTACTCATTCGTTTCGGAAGAGACAGGTACGTTAATAGTTAATAGCGTACTTCTTTTTCTTGCTTTCGTGGTATTCTTGCTAGTTACACTAGCCATCCTTACTGCGCTTCGATTGTGTGCGTACTGCTGCAATATTGTTAACTTGAGTCTTGTAAACCTTCTTTTTACGTTTACTCTCGTGTTAAAAATCTGAATTCTTCTAGAGTTCCTGATCTTCTGGACAGAGTGTGCAGATACTACCATCGAATGAGGTTAGTCT
+
AA>;>@CCCC@D=BB:;;@BBBBBBAAABCCD@B@@@<@B@E?CABABBB=@@A::389==>?<A?BAAAB::4C8CCCDD3BA>A?;;.;A@?<C?:7:=*//:66;55;7;@@@C=888:=:=E888CAD=AABB<>898;;;>A>=;;;@@A<@??<??<?<??=@BACDC5;000+0:@+00000$07///,/<>::;<<<;8<<<<):498=9?<BC?@@@BBBB?B@CCBBBB?C??=>>>CCD@@@AABBAAABCCB?BBAAA=????;??DBCBB
@ATNG8:01670:03989
GATGGTAGTAGTACACTAGTCATACCAGAAGATCAGGAACTCTAGAAGAATTCAGATTTTTAACACGAGAGTAAACGTAAAAAGAAGGTTTTACAAGACTCACGTTAACAATATTGCAGCAGTACGCACACAATCGAAGCGCAGTAAGGATGGCTAGTGTAACTAGCAAGAATACCACGAAAGCAAGAAAAAGAAGTACGCTATTAACTATTAACGTACCTGTCTCTTCCGAAACGAATGAGTACGAGAGAGCACACGTGTCTACCATCGAATGAGGTTAGTCT
+
@?95;;=BBBAACDECCCBBBBCCC@DCC?CCCCBB?C?AACCDCC?BB@D@BB@@ABBB3B?BBBBBBBC?>>5===>???0@A>B5;;;6;FJADBCCCCDBB?B@CC@CCD<@@BBCCCCCCBBBBBBD?CCCC?BBBBAA@B>B@CCC@CCBAACDC?@@@AAA?CC?>=>>AACCD<A??;:<<==/>A=C776A@@@A;A;@@@@:;7;@BBB@BBBBBBB?C?CAC>CCD?AA@BCCCCAA?>:9>>CB@@@AAB@>><>@>>==BB@@<@;?B:::
@ATNG8:01672:03954
GATGGTAGACATATCGTACTCTCTGTACTCATTCGTTTCGGAAGAGACAGGTACGTTAATAGTTAATAGCGTACTTCTTTTTCTTGCTTCGTGGTATTCTTGCTAGTTACACTAGCCATCCTTACTGCGCTTCGATTGTGTGCGTACTGCTGCAATATTGTTAACGTGAGTCTTGTAAAACCTTCTTTTTACGTTTACTCGCGTGTTAAAAATCTATAATTCTTCTAGAGGTTCCTGATCTTCTGGCGCTCTGTCACGTCTGCTACCATCGAATGAGGTTAGTCT
+
88::<AACCCCCCGCCCCCBBAAABCBBBCBA>AAAA9??9>;BBABBAA>AAAAA?B>BABB?@>@A???AA?<:;A>>C*=<8;88157871>;>;:>:=;;;<<8=@@A@@>><>AC<@<@>>>==@@<AA@>:>??:;;@@AAA???@@A=;;;=A@<@:>>@>>>>>>;898EE;D<A<AADDD.>99::1::9///8699/7676(/:///72899<7:333--(-4;387?>>>:==B;::;;;=>A@@>>>>>????A<@>>>B<@@@@<>;>BC@A
@ATNG8:01674:03980
GATGGTAGTCTCAGATAGTCTATAGTACTCATTCGTTTCGGAAGAGACAGGTACGTTAATAGTTAATAGCGTACTTCTTTTTCTTGCTTTCGTGGTATTCTTGCTAGTTACACTAGCCATCCTTACTGCGCTTCGATTGTGTGCGTACTGCTGCAATATTGTTAACGTGAGTCTTAGTAAACCTTCTTTTACGTTTATACTCTCGTGTTAAAATCTGAATTCTTCTAGAGTTCCTGATCTTCTGGCTCTCGTAGACAGATACTACCATCGAATGCAGGTTAGTCT
+
////27//5?:66>?>=>;655<555<<<<<<9<>>@8?C:CBCCCB===:BB@=B9B?BA@@=B>BBBCBBBBB<@@@@?,=<8@?BB<@=@B;AAB?BC::;BDCDACDCFCCBB?BBC?B@CCBBCCBC@CECC@CCCBBBCBCBBBBCCCB?BDD?CC@D>@AAA@A<AB,000//)/)55:<>>0::---(----769:<;;949::&44:55058=>:====@<@>A:?==>>:8<;>499D@AABC??>?===>>>>>;CCC??:=999;6;179@@@
@ATNG8:01675:03955
GATGGTAGTCTCAGATTGTCTATAGTACTCATTCGTTTCGGAAGAGACAGGTACGTTAATTGTTAATAGCGTACTTCTTTTTCTTGCTTTCGTGGTATTCTTGCTAGTTACACTAGCCATCCTTACTGCGCTTCGATTGTGTGCGTACTGCTGCAATATTGTTAACGTGAGTCTTGTAAAACCTTCTTTTTACGTTTACTCTCGTGTTAAAAATCTGAATTCTTCTAGAGTTCCTGATCTTCTGGACAGAGTGTGCAGATACTACCATCGAATGAGGTTAGTCT
+
:9967;;>CCBA@@00,0>9=@DCCBBBBC@@?@CCE>CC@D@CBBBCCC@CCCCB?B?C?CC?D@DDDDBCDFD=99999'9B;@ACC=BCAA?ADD@DC;;:CBCC@CCCCBABC@CBB?B?CCBBBBBC>BBCC?BBBBCBBBBBBABBBAB@BBC@CD?B?BABBBCCGDACA@@?3?;@<;;:::*;BABD>BBDFCCCBBA=A@@@,@A@BC?@?AG@DCCCBBB>A?ABCCED?BBC@CCCCECBCCBCBECBAADCC?BAAAB?BCBA>B?BCA@@
@ATNG8:01677:03963
GATGGTAGACATATCGTACTCTCTGTACTCATTCGTTTCGGAAGAGACAGGTACGTTAATTTAATAGCGTACTTCTTTTTCTTGCTTTCGTGGTATTCTTGCTAGTTACACTAGCCATCCTTACTGCGCTTCGATTGTGTGCGTACTGCTGCAATATTGTTAACGTGAGTCTTGTTAAACCTTCTTTTTACGTTTACTCTCGTGTTTAAAAAATCTTGAATTCTTCTAGAGTTCCTGATCTTCTGGGCTGCGCTGATATGCGCTACCATCGAATGAGGTTAGTCT
+
444;7:?:;6;;;;@>@@CCCCCCCCCCCDCC?BBCC=??<?;?AC?ABC?BAAAA=A<@?:@977AAA993<48:===+8?5<@<=7>;;52833.39)//..66389AAA>>>:==>5;5;;;>;;;?;A?==5;;=888<=B?;:9<=;:6;>@=BA9>;??:::588:28?:?A3A9?;>@C==*;88:A3A:88:=99775)6<<>:&:884895:5::158<<?@@<@<@AAAA=,//6606///88;9;<=<>9;;==?:>?A>?:;:;?;?;@D888
@ATNG8:01630:03997
GATGGTAGTATATCGCGTCGCTATCCAGAAGATCAGGAACTCTAGAAGAATTCAGATTTTTAACACGAGAGTAAACGTAAAAAGAAGGTTTTACAAGACTCACGTTAACAATATTGCAGCAGTACGCACACAATCGAAGCGCAGTAAGGATGGCTAGTGTAACTAGCAAGAATACCACGAAGCAAGAAAAAGAAGTACGGCTATTAACTATTAACGTACCTGTCTCTTCCGAAACGAATGAGTACGAGAGAGCACACGTGTCTAACCATCGAATGAGGTTAGTCT
+
A@?>8=5554455;99555565:=;066>7;;>B@@<A=B@A@@>>=5449:99444444$47::<;::;:::=-7344444$45.5.555&5994566>555<<00+0>6000)/9//566>>>>A==AB>;@<00*/76//5<<7>5<//)////5,--(--889:6::1778,3333177728:===+:8/555/.(...2+2/55885878<;;;9<>>><<?97476919//(/666>?>77777<8<;;77//-----(-04--.5(..7706+23888
@ATNG8:01635:04005
GATGGTAGCACGACACGACGATGTGTACTCATTCGTTTCGGAAGAGACAGGTACGTTAATAGTTAATAGCGTACTTCTTTTTCTTGCTTTCGTGGTATTCTTGCTAGTTACACTAGCCATCCTTACTGCGCTTCGATTGTGTGCGTACTGCTGCAATATTGTTAACGTGAGTCTTGTAAAACCTTCTTTTTACGTTTACTCTCGTGTTAAAAATCTGAATTCTTTCTAGAGTTCCTGATCTTCTGGAGATATCATCAGCGAGCTACCATCGAATGAGGTTAGTCT
+
5:@=9=CBC;66>=<<BB>966>=BBECBBCC@BBBC=BB>A=AABBBBB?CDCCD@C@CCBB?B?BBBBEBB<>9;;;7;'7?5@CAA8@00/3=//07>;:>AB9:59BBB????;?AB<@<@AA=>>>@<@AAA:>>BBAA?>>AA@@>>>@<;:;<@@<@<@DAAAAAAA9>>AAA5A:;7;=AAA/A@>==3>::;@AAA??8>><=/>:::A;A<AAA:=<=@===6=-//@=@@9>>A=>>>A???AAAAAAAAAAAAA<A<=<;7<AAA<A=B@@==
@ATNG8:01638:04018
GATGGTAGATACTCGCTGATACACCCAGAAGATCAGGAACTCTAGAAGAATTCAGATTTTTAACACGAGAGTAAACGTAAAAAGAAGGTTTTACAAGACTCACGTTAACAATATTGCAGCAGTACGCACACAATCGAAGCGCAGTAAGGATGGCTAGTGTAACTAGCAAGAATACCACGAAAGCAAGAAAAAAGAAGTACGCTATTAACTATTAACGTACCTGTCTCTTCCGAAACGAATGAGCATAGATATACGTATAGCTACCATCGAATGAGGTTAGTCT
+
@@=>?BCCCCCDDACBCCBBCBBBB>AEE?BBCCCC?C@CCAA@AC?BC=@;??><=???1?@BBBAAADCDCC;BBAAAAA2BB?B@BBB<BCDBBBBCCCC;;;<AEF@CCC?BCBBCCCCCDCCCCBBB?CCCC<??BB>>>@<A?BAA?BCCCCACB?CC@ABB@BB?>>?=?@999,8;;9899999%0:7;///==AAA:=:>?BB<>;>?BBB?AAAAABB?C?BAA=BCC?AAACCBBAAABBBBBBA>?AAAAAA<AA>??=:;:?<@;?@?@@
@ATNG8:01640:03990
GATGGTAGTATCTGCACACTCTGTCCAGAAGATCAGGAACTCTAGAAGAATTCAGATTTTTAACACGAGAGTAAACGTAAAAAGAAGGTTTTACAGGACTCACGTTAACAATATTGCAGCAGTACGCACACAATCGAAGCGCAGTAAGGATGGCTAGTGTAACTAGCAAGAATACCACGAAAGCAAGAAAAAGAAGTACGCTATTAACTATTAACGTACCTGTCTCTTCCGAAACGAATGAGTACTGTATCTATGTGTGCGCTACCATCGAATGAGGTTAGTCT
+
59;<7<=BCGBBBDDFBAADCB>CC@DGC@BBBBBA<@<@BCAABB?BA>A?:::@@@@A2A@GDCBBBCCCCC=BBBDDBB5CA=A5;;;.;BCC@;:;DCCBB@C@CE@CCC@BBBABBCDCCCCCDBBB?A@:98;BBBABBB>A?C@@>@CBCBABA?CCCBBB?BB?BBB<??@@@9??=9=@@@@2AD:>=?@@@@@@<?<?AAA7;8;@BCC?AA@??BB@C@AAA<A??<?BBBBBBABCCCCB888CCB@:;:ABB=BBE??<8;:A?A?CC:::
@ATNG8:01641:04000
GATGTAGCTCGCTGATGATATCTCCAGAAGATCAGGAACTCTAGAAGAATTCAGATTTTTAACACGAGAGTAAACTTAAAAAGAAGGTTTTACAAGACTCACGTTAACAATATTGCAGCAGTACGCACACAATCGAAGCGCAGTAAGGATGGCTAGTGTAACTAGCAAGAATACCACGAAGCAAGAAAAAGAGTACGCTATTAACTATTAACGTACCTGTCTCTTCCGAAACGATGAGTACACATCGTCGTGTCGTGCTACCATCGAATGAGGTTAGTCT
+
<8456<<<<==<>>@???;;;;@B8AAB96:BA@@<@;?>>?==?7==::8?@@BBCCC1>:>BBAAAA>877.3;39988'33.36;;</855059::>:99959488/556/5588897<A;;:??==><>B@@:>=>>;;;?;@;>==;?====>8817==<==://).5=)..580355377>>>+------44/..0737<=>;A7=<A>>7;;??@A@<@;?<>67///;98.2222978588===<:;;:;;;=:>;;:A;>>AA=A=AA;;;
@ATNG8:01641:04021
GATGGTAGCGAGCGAGTGTGTATACCAGAAGATCAGGAACTCTAGAAGAATTCAGATTTTTAACCACGAGAGTAAACGTAAAAAGAAGGTTTTACAAGACTCACGTTAACAATATTGCAGCAGTACGCACACAATCGAAGCGCAGTAAGGATGGCTAGTGTAACTAGCAAGAATACCACGAAAGCAAGAAAAAGAAGTACGCTATTAACTATTAACGTACCTGTCTCTTCCGAAACGAATGAGTACGTGTGCGACGTGTCTCCTACCATCGAATGAGGTTAGTCT
+
55>>;>>CCCBBBCCBBEDAAB;;;AIDD@DCCCBA=A=@@BCCCC?CB=B?CBC@@@@@0@?B@BCIGCCCCDL>BA@@@@>,AB@B5;;;6<AB?ABABAAA@@=@=AA>ACE89;CCBBCBBCCCCCBBB@CFCC@C@@@CBBA=A=B;;7;ABCBBBB?BCCCAA>AA=@BB699@>>5>:939@?@@2@C?D899BBBAA>A?AA9;7;<??DBB?B@;;;CB@G@CCC=AAC@@@@AAAA>>>B?>?CCB?@@CCB?BBB?BBBAB=@@>>;=8>B:::
@ATNG8:01641:04032
GATGGTAGTGTCATATGAGAGTCGTGTACTCATTCGTTTCGGAAGAGACAGGTACGTTAATAGTTAAATAGCGTAACTTCTTTTTCTTTGCTTTCGTGGTATTCTTGCTAGTTACACTAGCCATCCTTACTGCGCTTCGATTGTGTGCGTACTGCTGCAATATTGTTAACGTGAGTCTTGTAAAACCTTCTTTTTACGTTTACTCTCGTGTTAAAAATCTGAATTCTTCTAGAGTTCCTGATCTTCTGGATAGCGACGCGATATACTACCATCGAATGAGGTTAGTCT
+
/8897<<<==???>@=?@<><0///797::>>;7555<3:::<6::00//76;99;;8:6333;,33(333;;==743.33999'333(3333(379:.55=1668<<99;;5;<==<<>>9=<<:=8;;555555.5;<=155;655;;99<::995505=<8==5:3998///<<;7>;;99+9)/)//999*9597;)//:555@<<<9><<>+;;:<<.5.59.555999=7;5:::544.5:;8<;;>::>//099=A@@@@>>5>:?;;:>;?@==;>>0/0
@ATNG8:01651:04019
GATGGTAGCATCATGCATATCTCACCAGAAGATCAGGAACTCTAGAAGAATTCAGATTTTTAACACGAGAGTAAACGTAAAAAGAAGGTTTTACAAGACTCACGTTAACAATATTGCAGCAGTACGCACACAATCGAAGCGCAGTAAGGATGGCTAGTGTAACTAGCAAGAATACCACGAAAAGCAAGAAAAAAGAAGTACGCTATTAACTATTAACGTACCTGTCTCTTCCGAAACGAATGAGTACGATGAGAGAGCTCTCTCTACCATCGAATGAGGTTAGTCT
+
@@BB;BBBBCDDBBBDICCCDBCBC@CCC@BABB@@>@@AAB???B?CC?B@>>?ABAAB2A?CBBBBBCBBAA;@@ABAA@0@?<@4;;;6;BD@GCEDEGCA@?@@CD@CCD>@@@?ACCCCCECCCDBB?B@??;@@??@BAA>A@C@A?ABCCCBCAACBCAAB@BB?BBA:==9999+99939?DEDD)BB@A978?>@;;6;69=@A3858@CCC@CCDCCCB;?;:99.:@@=???BBBBBDBBBAAABBB@@>>>@@??<?788@<>=>D<?:?B:::
@ATNG8:01656:04021
GATGGTAGCACGACACGACGATGTGTACTCATTCGTTTCGGAAGAGACAGGTACGTTAATAGTTAATAGCGTACTTCTTTTTCTTGCTTTCGTGGTATTCTTGCTAGTTACACTAGCCATCCTTACTGCGCTTCGATTGTGTGCGTACTGCTGCAATATTGTTAACGTGAGTCTTGTAAAACCTTCTTTTTACGTTTACTCTCGTGTTAAAAATCTGAATTCTTCTAGAGTTCCTGATCTTCTGGACAGAGTGTGCAGATACTACATCGAATGAGGTTAGTCT
+
BBBD@EDCC;66<BBBBCC;6:@BDCBCBBDDBCCCE>AA>A?BBBBBCC@CCCCC>@>ABCC@B?BBDCCBA?<9:9989(3>8A>@@<@AAA?BBB?BC599BBAA>ACCDC=AA;A==9=;>>>>>>>A;>>>@8=<<<;;;>>@A>>>=;>=>>>;@?=A;CA;<<@A??8><<<=2<9>888777(/:333-3-----;::><@AAA/A>>>@=B=>><>?>>?>>:>:>>@@@@7;;><>@A@>=>?@@@A@@@@@@>>>;;=;5///;6;69988=
@ATNG8:01659:04034
GATGTAGATACTCGCTGATACACCCAGAAGATCAGGAACTCTAGAAGAATTCAGATTTTTAACACGAGAGTAAACGTAAAAAGAAGGTTTTACAAGACTCACGTTAACAATATTGCAGCAGTACGCACACAATCGAAGCGCAGTAAGGATGGCTAGTGTAACTAGCAAGGAATACCACGAAAGCAAGAAAAAAGAAGTACGCTATTAACTATTAACGTACCTGTCTCTTCCGAAACGAATGAGTACTGTATCTATGTGTGCGCTACCATCGAATGAGGTTAGTCT
+
;;<<>>>@@<BB=@A;;;;;;<<@4@=@::>?:54.45333445;8<=8=6333;;;;=,;9?877BBC@AAD899;@@@@0AB=A5;;;4:@@>C;9:@@@00)06;<:<0:059@=@@@BCECGCCCCC?AA;;6;BBAC@?@>B@BCC?CCCBCBCC?CBEC::89<@<@A@:??==>5<<<9999999%9?=A@???>>>@=B<@@@@<A=ACBA@>@;;;@@=<?<998.3>?;A@BBBBBBBAAAA999BBBBBBB>7750575660588??B?BC:99
@ATNG8:01668:04011
GATGGTAGGCGAGAGTGAGACGCAGTACTCATTCGTTTCGGAAGAGACAGGTACGTTAATAGTTAATAGCGTACTTCTTTTTCTTGCTTTCGTGGTATTCTTGCTAGTTACACTAGCCATCCTTACTGCGCTTCGATTGTGTGCGTACTGCTGCAATATTGTTAACGTGAGTCTTGTAAAACCTTCTTTTTACGTTTTAACTCTCGTGTTAAAAATCTTGAATTCTTCTAGAGTTCCTGATCTTCTGGATACACTCATGTGCACCTACCATCGAATGAGGTTAGTCT
+
:@A?ACBB@BCBBBBBKICDBECGCDC;;9:;7;BAD<AA?A?BBAAB@@=@CAAA@D<??::7:DDBBBB@@AA?:9:::.:D?=B==6=BBB>BBB?BC>99:CDE?BBB;;;>A<@@A=B<<<<:9:=>=BBAA<AABB@@@@@AACAA:::8:;;;>>=B=A;;;;:<::475566(64:455555'575522&2+277;;89//,-999+9--)-6)-)/66:<<?@@@=?<?BB<;;7:;B=@A===///77;=A@AA=;7723---6433;?=B<<<==6
@ATNG8:01669:04017
GATGGTAGAGAGACTGTAGCGCACCCAGAAGACTCAGGAACTCTAGAAGAATTCAGATTTTTTAAACACGAGAGTAAACGTAAAAAAGAAGGTTTTACAAGACTCACGTTAACAATATTGCAGCAGTACGCACACAATCGAAGCGCAGTAAGGATTGGCTAGTGTAACTAGCAAGAATACCACGAAAGCAAGAAAAAAGAAGTACGCTATTAAACTATTAACGTACCTGTCTCTTCCGAAACGAATGAGTACTGCGTCTCACTCTCGCCTACCATCGAATGAGGTTAGTCT
+
54<=7::::9555;<;<=>655;<<4:860.---588(/)//////:6:8383-----7777#--(-//9:=::;?>4//0/////#07897===065;.556555445047883::;5::::;;;;<5555544939:::8<:=9==;<6;800)/)///::=<=:>:?4478=>>BB=498333(3771355565%/735../<;=:=/56(69;<9@;>>CBB@CCBD?@@+0+000*/995/37>:>;<8///87834499:<<044:4988784988868)/////
@ATNG8:01673:04030
GATGGTAGACACGTGTGCTCTCTCGCTCATTCGTTTCGGAAGGGAGACAGGTACGTTAATAGTTAATAGCGTACTTCTTTTTTCTTGCTTTCGTGGTATTCTTGCTAGTTACACTAGCCATCCTTACTGCGCTTCGATTGTGTGCGTACTGCTGCTATATTGTTAACGTGAGTCTTGTAAAACCTTCTTTTTACGTTTACTCTCGTGTTAAAAATCTGAATTCTTCTAGAGTTCCTGATCTTCTGGGTGTATCAGCGAGTATCTACCATCGAATGAGGTTAGTCT
+
::<<:>>>:55;;66666>>?666<==<;;.5555)4=9<7;;,/---77(--7//)/)3833-3-3::;888;;<999999#786<=B=5<=BE=@>A>AB599>@BB=BABB@A@?8;;;5;59=>;;:==8=A>>:?>?>>?@@A?===;::A>;:;8==8=<A>>==::88377;@@.A;A655667(7:<:;-76<:;:?===:>?>>/>876;<A;AB<A@@@@>>;>:=>=::@///==6666??@@??A@>>>@::;>5;:==?;??AA;?<@>>>B
@ATNG8:01632:04077
GATGGTAGTAGTACACTAGTCATACCAGAAGATCAGGAACTCTAGAAGAATTCAGATTTTTTTAACACGAGAGTAAACGTAAAAAGAAGGTTTTTTACAAGACTCACGTTAACAATATTGCAGCAGTACGCACACAATCGAAGCGCAGTAAGGATGGCTAGTGTAACTAGCAAGAATACCACGAAAAGCAAGAAAAAAGAAGTACGCTATTTAAACCCATTAACGTACCCTGTCTCTTTCCCGAAACGAATGAGTACATAGATTATACGTATAGCTACCCATCGAATGAGGTTTTAGTCT
+
4<4545:9995<;;;>>@C>=@=6946BC:@A@CAA<A699;;;;@5>94:249<9999999"93;89555==>>=5;;=?@@@+>A;@299999$95565955;::55058<<7;@?=@@A@ACCCCCBHCBB@A=@BAA>ACC@@@::3;5;@A>ACCCCBBC@???@>?9??:>@:3993333&3998789999%:<7:878=::8//)//(//(/8)/)/;><<?8B@;=<377(3;1337*39;6:::>=<<B>@?0000;66/87@AA=>888-8>>::5;<::/877'7////
@ATNG8:01636:04082
GATGGTAGACACGTGTGCTCTCTCGTACTCATTCGTTTCGGAAGAGACAGGTACGTTAATAGTTATAGCGTACTTCTTTTTCTTGCTTTCGTGGTATTCTTGCTAGTTACACTAGCCATCCTTACTGCGCTTCGATTGTGTGCGTACTGCTGCAATATTGTTAACGTGAGTCTTGTAAAACCTTCTTTTTACGTTTACTCTCGTGTTAAAAATCTGAATTCTTCTAGAGTTCCTGATCTTCTGGAGATACACATGATACTCTACCATCGAATGAGGTTAGTCT
+
AAAA@BCCCCC99;B<:;ACBBBBCAA@BBBB@CCCC=BB?B@BBBBBCC@BBBCB?B?AAAB@BBBBBBBBBB?ABCCC2BA?A755-8@?A=A==8=<8==>;;A7>@@?>>::5;:;5;=ABC@>>>>=ABAA7==D?=?>=AAAAC=>>@;<==<@@;>=AAAAC@>>>7??ADC5A8<:=>>>>.==777.99;667?<;;06767(8=>@E<@<??<?@@@>>><A;@>AAAA288A=>@<AAAA9;;=A@@@AAA@@:@@@>>:888;79;<<888
@ATNG8:01640:04040
GATGGTAGCAGACGTGACAGAGCGCCAGAAGATCAGGAACTCTAGAAGAATTCAGATTTTTAACACGAGAGTAAACGTAAAAAGAAGGTTTTACAAGACTCACGTTAACAATATTGCAGCAGTACGCACACAATCGAAGCGCAGTAAGGATGGCTAGTGTAACTAGCAAGAATACCACGAAAGCAAGAAAAAAGAAGTACGCTATTAACTATTAACGTACCTGTCTCTTCCGAAACGAATGAGTACGTGTGCGACGTGTCTCCTACCATCGAATGAGGTTAGTCT
+
44::7<=@@@@C>=;;;=<<>CCCC?BBB@ECCBBA@C?C??::9A?BB>B>@@>?=>>>,=9?@@AABBBBCG>97;CEEE5CB>B4;;;-;??=;;9>BAA:;89?BB?BCF@CCABBCBCCCDB@@BBB?BBBB:;:BBCBBB=@=@@@=@B@@@CCC?BBDFAA>AC>BA@9<<999+333,337777$/857/./97@=@78758<>4>9=?BBB?BBBBCCC?C?BBB=BBB?BBCBBBBBBBBBBBCC@?????@<??@<?>>>B=@?=>:=:=ABBB
@ATNG8:01645:04071
GATGGTAGCTCACGTACGTCACACGTACTCATTCGTTTCGGAAGAGACAGGTACGTTAATAGTTAATAGCGTACTTCTTTTTCTTGCTTTCGTGGTATTCTTGCTAGTTACACTAGCCATCCTTACTGCGCTTCGATTGTGTGCGTACTGCTGCAATATTGTTAACGTGAGTCTTGTAAAACCTTCTTTTTACGTTTACTCTCGTGTTAAAAATCTGAATTCTTCTAGAGTTCCTGATCTTCTGGTATGACTAGTGTACTACTACCATCGAATGAGGTTAGTCT
+
<BBB?BBB@;;=777////:;CBBBCBBBCBB=@;;;7;B?C@CBECCCE@BA:;:=@>ACDC@C@B@@?CCCBB>=>;;;,<@8??;;3;@@A?BBB@BD?BBBABA<??BBB>;;6;@?<@<AA>888;;:>??>:>>===B;;;@===>>>?:;;;:;;5;:=AAAA?===6:;@@A5@:>:8////(/7777)//9999=A@@:9998*6///;5;4>><AA????A<A=@?<<//+/9<7=>>>?@?===;;;??@?@@@7;;?==8=>==:>6;;?;;
@ATNG8:01649:04062
GATGGTAGTGTCATATGAGAGTGTGTACTCATTCGTTTCGGAAGAGACAGGTACGTTAATAGTTAATAGCGTACTTCTTTTTCTTGCTTTCGTGGTATTCTTGCTAGTTACACTAGCCATCCTTACTGCGCTTCGATTGTGTGCGTACTGCTGCAATATTGTTAACGTGAGTCTTGTAAAACCTTCTTTTTACGTTTACTCTCGTGTTAAAAATCTGAATTCTTCTAGAGTTCCTGATCTTCTGGGTCTCTCTCTCACGCACTACCATCGAATGAGGTTAGTCT
+
>>:<8<CBBBCCCCCCCCCCCBBBCDCBBBAA<@BBB<BC@C@DDCCDCC@CCCDD?C@CCBB?B?BCCDBBBCC?AADCD1CC;??CD>CCAA>ADD?DD9;:CGFG?BBCCCCCD@CBB?B@DBBCBCCC@ICCC@CBCCCCCCCCCCCBBBB?BAA?AB@B@BBCBBBBCC@CBAAA8@=?;:::::*:@ABC<BBCCCDCBBBACCCC5CCB@@;B;BA@CCCCCCC@C?AAACCC?AABD>CCCCCBBBCCCCCCCCBBB@CCCCB?CCBB?C?BCCCC
@ATNG8:01667:04041
GATGGTAGTATATCGCGTCGCTATCCAGAAGATCAGGAACTCTAGAAGAATTCAGATTTTTAACACGAGAGTAAACGTAAAAAGAAGGTTTTACAAGACTCACGTTAACAATATTGCAGCAGTACGCACACAATCGAAGCGCAGTAAGGATGGCTAGTGTAACTAGCAAGAATACCACGAAAAGCAAGAAAAAAGAAGTACGCTATTAACTATTAACGTACCTGTCTCTTCCGAAACGAATGAGTACGAGAGAGCACACGTGTCTACCATCGAATGAGGTTAGTCT
+
<<>>@DC@@@BC@AACCCCCCBCCCADBBAAABBCIAFECCC;;;D?BB@B??@@@?AAA,@=::9??>A?=>?9??@@ABA1AB<A2;;;*:@B>BAABBCCCC@B@GD@BBB>@?9:;BBCCCCCCDCBB?BCCC=@?BBBBCC@C@CA@=@@@ABBCF?AABBBB?BC?BBB?@>7777(777/58::::%:;7<857CAABC;A;>>??:=8:;@@@>@CCCBBC@F@CBB=BBB>BABBBBBCBBBB::>BDBB??AAAAAA<A=<=A=BB::8:8<A?@?
@ATNG8:01669:04060
GATGGTAGCACACGAGATCTCATCGTACTCATTCGTTTCGGAAGAGACAGGTACGTTAATAGTTAATAGCGTACTTCTTTTTCTTGCTTTCGTGGTATTCTTGCTAGTTACACTAGCCATCCTTACTGCGCTTCGATTGTGTGCGTACTGCTGCAATATTGTTAACGTGAGTCTTGTAAAACCTTCTTTTTACGTTTACTCTCGTGTAAAAAATCTGAATTCTTCTAGAGTTCCTGATCTTCTGGGCAGACTCTCACACGCCTACCATGAATGAGGTTAGTCTCG
+
FCCD@CCABBBCBCDCBDBBBBBBBC@BAHCC?CBBB>BB?C>A@@BCBB@DEAA@@B?BBCC?B?BBAABB?=>8CDCCC3BB?BBCC=CCCC?AAA@DD>98:FDC@BBBBBB@A<???;A=?>=>>;:;=@??A<AAAB??????A@??=<=5;;=5;;=A=CAA>>>B?>5;;;;;/::=788888(8>???6=<<<=<@@AA====='=///<7=7?A=B???>>==@<@@A==<///9;4;77-//@@>B>>>AB<B??;?@@B>????;?;:6698/.
@ATNG8:01670:04059
GATAGTACATGATAGACGACACCAGAAGATCAGGAACTCATAGAAGAATACATGATTTTTTACACGAGAGTAAACGTAAAAAAGAAGGTTTTACAAGACTCACGTTAACAATATTGCAGCAGTACGCACACAATCGAAGCGCAGTAAGGATGGCTAGTGTAACTAGCAAGAATACCACGAAAGCAAGAAAAAAGAAGTTACGCTATTAACTATTAACGTACCTGTCTCTTCCGAAACGAATGAGTACGATGAGATCTCGTGTGCTACCATCGAATGAGGTTAGTCT
+
;><=666====A=@@0/0//:<8<=>:>@@>>=29244444:88366)------899:::%:::::9997;;<3<<787877#7938/333&3771888;;9932+2055.522,2888>>BBBC;;<CCCC?CBBC@???BB??@?C?BBD>AABBABAA=A@A????AA=A;;4::888*6:<89>@>@='895/.(./5:=9;:7::777/5.5;CCCACCB@@AB?B@CCC>CCC=@@B:::AAA:9:>>>=?=<;=0///79479555058//)/169:<=
@ATNG8:01670:04070
GATGGTAGGTGCACATGAGTGTATCCAGAAGATCAGGAACTCTAGAAGAATTCAGATTTTTAACACGAGAGTAAACGTAAAAAGAAGGTTTTACAAGACTCACGTAACAATATTGTAGCAGTACGCACACAATCGAAGCGCAGTAAGGATGGCTAGTGTAACTAGCAAGAATACCACGAAAGCAAGAAAAAGAAGTACGCTATTAACTATTAACGTACCTGTCTCTTCCGAAACGAATGAGTACCTCTCAGACGCTCGTCCTACCATCGAATGAGGTTAGTCT
+
@@AA?@<A@;;:5;;;<ABBBBBBC@B@@>@AAA@@=@>AAA;<;EAHHAF@BAAADBCB5C?BCCBBBDEFGF?CAAAFGF5BB>B>BBB:CDD@CCBCCAA000<??=0/78=>779A@CABADBBBCB@CBBB?AA@?@A??;@@B;<7;A;:;CAA>AAAADC?BB?:::@BBBBB=A??>?ABBB3BE?A===;;;??<@=A;;;;?;==BBC?CCBBBDC?A>@@@9?@@=AABCBBB?BBA???BAAACBAAA??>=:=8888;?;;;<@;=A@@?
@ATNG8:01671:04053
GATGGTAGAGTATCATGTGTATCTCCAGAAGATCAGGAACTCTAGAAGAATTCAGATTTTTAACACGAGAGTAAACGTAAAAAGAAGGTTTTACAAGACTCACGTTAACAATATTGCAGCAGTACGCACACAATCGAAGCGCAGTAAGGATGGCTAGTGTAACTAGCAAGAATACCACGAAAGCAAGAAAAAAGAAGTACGCTATTAACTATTAACGTACCTGTCTCTTCCGAAACGAATGAGTACTGTATCTATGTGTGCGCTACCATCGAATGAGGTTAGTCT
+
@@?<?BDCCCCDDCC:;;CCB@@?C?CAA?ABBCBB?B@BCCCCBB?BC@D@CCDBBBBB5B@CCCCCCCDCCD>BBBBBBB2BC@C@BBB;ACC@A@@BCCBBB>A?AB?BBB>AABBCCDD@AACDBBBC?CCBC?CBBAAAAB>B@C@@?@CCCBAAC?BBBBBB>@A<ADC9<?998*9>>;999999$9>88826>=@@@:=:<??>:>:<<BBA>B@@@@BB>BGHDD?CBB?A@@EBBAAABBBBBBBBBBBB998BBB?BD@@@9>A;;8;?AA;;;
@ATNG8:01672:04075
GATGGTAGTCTCAGATAGTCTATAGTACTCATTCGTTTCGGAAGAGACAGGTTCGTTAATAGTTAATAGCGTACTTCTTTTTCTTGCTTTCGTGGTATTCTTGCTAGTTACACTAGCCATCCTTACTGCGCTTCGATTGTGTGCGTCTGCTGCAATATTGTTAACGTGAGTCTTGTAAAACCTTCTTTTACGTTTACTCTCGTGTTAAAATCTGAATTCTTCTAGAGTTCCTGATCTTCTGGGTCTCTCTCTCACGCACTACCATCGAATGAGGTAGTCT
+
:::;9=>=>;;;<</0/;////;9:@<==BBB@B@@@8>B9?6A@?@?BA=@8?>A:>.:4::7@;?;D?;?<>>669GGD066465=A4;;;;6;>>8==265:::=469DD:9;A;=>A4;2:@BABCCD?BDDFHBABBCCCC@@@;;;AD?BBC=@@5:2;9;@AA@@@;>:::;-;4;4;;;;.;BBCC:;;BAAAA;::6;BB7B::9?;>=AA?@@@BAAA?B<@@?@@@>@?@B:@??>@?@@@B@@@@>>>>:5:945;60/0;+0/=>:9
@ATNG8:01628:04135
GATGGTAGTGTGTCTCTGAGAGTAGTACTCATTCGTTTCGGAAGAGACAGGTACGTTAATAGTTAATAGCGTACTTCTTTTTCTTGCTTTCGTGGTATTCTTGCTAGTTACACTAGCCATCCTTACTGCGCTTCGATTGTGTGCGTACTGCTGCAATATTGTTAACGTGAGTCTTGTAAAACCTTCTTTTTACGTTTACTCTCGTGTTAAAAATCTGAATTCTTCTAGAGTTCCTGATCTTCTGGAGATACACATGATACTCTACCATCGAATGAGGTTAGTCT
+
CACC?CBBBBBBCDBCBCBBBBBCCCCCBBBA?ABBC;CC>A=ABCCCCC?CBBCC@C@CCBB@CADCCCCCCCC@@BBBB1@B=BAAA<ACCC?CCDACC>AABBBCBCCCBCCCD?BBC?C@CBCBCCCC@CCDD?BCDDCBBBCCCCBBBBB?CBB?BB?B<@@CDCCCCC=A99:9.:;@;:::::*:BBBD>CDDCCCCGCCACCCD5DCCGCAC@CC@BBCCBBB>B?CCBABF?BBB?BCCCCCCCCBAABBCDDCBA>ABBCC>@BBB?B?CCCCC
@ATNG8:01629:04138
GATGGTAGCTCACGTACGTCACACGTACTCATTCGTTTCGGAAGAGACAGGTACGTTAATAGTTAATAGCGTACTTCTTTTTCTTGCTTTCGTGGTATTCTTGCTAGTTACACTAGCCATCCTTACTGCGCTTCGATTGTGTGCGTACTGCTGCAATATTGTTAACGTGAGTCTTGTAAAACCTTCTTTTTACGTTTACTCTCGTGTTAAAAATCTGAATTCTTCTAGAGTTCCTGATCTTCTGGACAGAGTGTGCAGATACTACCATCGAATGAGGTTAGTCT
+
CCDCAHCBB@;@?;@BAABBBB@@ACCCBDBC?B@AA8;;5;>AAAAB@@<@D000?A000??:?:?@BBBBAA@?==>??+?C?==CB<DAA<>A@B?CF:99ABA@=ABBBB?AA<ABB=A<>>>@:;;A=???@<A@@@@@@@@CBA@>===;:;;<?B=B<BB>>>>@>><>@BBA5A=A:==?>>/===<<1;66///<:;>8====.==>>@=B=>>;>>>>>>><><@?AAAD6=<@;@??E:::@:::@=====@A@<@@@AA;::::4:8:::==
@ATNG8:01635:04103
GATGGTAGTGATACTGATCAGACACCAGAAGATCAGGAACTCTAGAAGAATTCAGATTTTTAACACGAGAGTAAACGTAAAAAGAAGGTTTTACAAGACTCACGTTAACAATATTGCAGCAGTACGCACACAATCGAAGCGCAGTAAGGATGGCTAGTGTAACTAGCAAGAATACCACGAAAGCAAGAAAAAGAAGTACGCTATTAACTATTAACGTACCTGTCTCTTCCGAAACGAATGAGTACCTCTCAGACGCTCGTCCTACCATCGAATGAGGTTAGTCT
+
;::<=@A@CECBBBC@@D@A<<>BB=@BC869BCCC@CAC@<555=8<;9==88733333$33788???A@>=96=8?;>>>+>>9>9===2BBB=BAAA?AA9:99?CC@DBC?@@@?@@AAHGGCCBBBC?CCCC?@@BCCDBB>B@C@@>@BBBBBBB@BABBBC@BB?>>>?AA@@@:@>>;::9:9(9B>A;;;BDBBA<A:??AA<A<@@CCC@CFCBCCB?C?BBC<AAC?BBBBBBC?@@@ACCBAAB@BA@@;>>A<AAAAD<??>=:=:>BBBB
@ATNG8:01635:04112
GATTGGTAGTGTCATATGAGAGTGTGTACTCATTCGTTTCGGAAGAGACAGGTACGTTAATAGTTAATAGCGTACTTCTTTTTCTTTGTCTTTCGTGGTATTCTTGCTAGTTACACTAGCCATCCTTACTGCGCTTCGATTGTGTGCGTACTGCTGCAATATTGTTAACGTGATTCTTGTAAAACCTTCTTTTTACGTTTACTCTCGTGTTAAAAATCTGAATTCTTCTAGAGTTCCTGATCTTCTGGCGCTCTGTCACGTCTGCTACCATCGGTAATGAGGTTAGTCT
+
5--(-3---<::<B===>BC;95=9<///;98:7;@@A:?;:=9=>9;96915=<@@9=.9444.5.5<<<==;;;9<<>><'444(444::(3344.448389-33398727///////,6>>:A:>>><566<165>>.5555:555555595444.5::.558=59::5555:>7;<<=<.<7<7<<===(:9444)44;::45555.5555$55555.5.5/597//-55(-(///77;49:=7:9=<556655;=>>@>>>??9;9//)//39:<94;6;9;65
@ATNG8:01639:04121
GATGGTAGAGTATCATGTGTATCTCCAGAAGATCAGGAACTCTAGAAGAATTCAGATTTTTAACACGAGAGTAAACGTAAAAAGAAGGTTTTACAAGACTCACGTTAACAATATTGCAGCAGTACGCACACAATCGAAGCGCAGTAAGGATGGCTAGTGTAACTAGCAAGAATACCACGAAAGCAAGAAAAAGAAGTACGCTATTAACTATTAAACGTACCTGTCTCTTCCGAAACGAATGAGTACATAGATATACGTATAGCTACCATCGAATGAGTTAGTCT
+
///;6456;===<:<///7/555493444388<;59859B>BBC@C@BB@BABDD9:99:'929?>?;<>>@BB>AABCCCC0@@;>9>==0>==:>:>@@@?AA;@<::39??8>?::@ABCE;;=H;;;C:;;BC;?:::B@@?>@;>00)/://0/553:<<BBB@DD9?>>;??===5:99177===)33.3337977674;7<<=>188(7<B;;4;9:@@AB@D?BCG=A@?:997;;=??=;=;;;373=>=??@?<@=17599A8<<55249888<
@ATNG8:01641:04108
GATGGTAGCACACGAGATCTCATCGTACTCATTCGTTTCGGAAGAGACAGGTACGTTAATAGTTAATAGCGTACTTCTTTTTCTTGCTTTCGTGGTATTCTTGCTAGTTACACTAGCCATCCTTACTGCGCTTCGATTGTGTGCGTACTGCTGCAATATTGTTAACGTGAGTCTTGTAAAACCTTCTTTTTACGTTTACTCTCGTGTTAAAAATCTGAATTCTTCTAGAGTTCCTGATCTTCTGGTGTCGTCTATCATGTACTACCATCGAATGAGGTTAGTCT
+
9:A?;DDABDCBBBBCCDDDDBBBECBBCCBB?BBBB=BC@CACCCBDDC@DDCAA>A?BCBC?B?BBBCCDBBB?BBBCB1BB<AABB:AB@@<ACB>BB>==>CCB>AABBBBAA=B==9==AA@??@>><>DCA<@>@>::;AA@@@A?@?@<===<==9=<?>>>@@?>><>>>ED;D<A:=>AAA/AA5660688///;78;8<<<=.=???@=C=>>;>CA?>>>=C<@@@@??<??B=<;=AB=:8:@@@?>?AA=>=;?>>>A9>@@@;>:>A@??
@ATNG8:01654:04138
GATGGTAGGTGCACATGAGTGTATCCAGAAGATTCAGGAACTACTAGAATGAAATTCAGATTTTTAACACGAAGTAGTAAACGTTAAAAAGAAGGTTTTACAAGACTCACGGTTAACATATTGCAGCAGTACGCACACAATCGAAGCGCAGTAAGGATGGCTAGTGTAACTAGCAAGAATACCACGAAAGCAAGAAATAGAAGTACGCTATTAACTATTAACGTACCTGTCTCTTCCGAAACGAATGAGTACCTCTCAGACGCATCGTCCTACCATCGAATGAGTTAGTCT
+
98772///2779;;<<<<=;;;996<===:55505<:5<7;9557;79)////)/599:<<<<<)92777//)///;:?><?@A9<@@@+>B?B?CIE;B@@<<;;;9889-36;-333874;:336><<<CCBA@@B@=@<;;49==895::494700)/977//5:4:<<>>?>@@@BBB?BBBBC=B900/;;1//.93899955;;A7AACCCC@C?B@;;9=B@:::44.4.499,4::285584==7888<<:==?0/0:;;=9:=7179725+../..(./544
@ATNG8:01659:04122
GATGGTAGCGCACACATATACAGTACTCATTCTTTTCGGAAGAGACAGGTACGTTAATAGTTAATAGCGTACTTCTTTTTCTTGCTTTCGTGGTATTCTTGCTAGTTACACTAGCCATCCTTACTGCGCTTCGATGTGTGCGTACTGCTGCAATATTGTTAACGTGAGTCTTGTAAAACCTTCTTTTTACGTTTACTCTCGTGTTAAAAATCTGAATTCTTCTAGAGTTCCTGATCTTCTGGTATGACTAGTGTACTACTACCATCGAATGAGGTTAGTCT
+
9;>:7;=BBDDBBBBBCGCCBBCCCCCCAA=@BCC:BB@CACCCFDCC?CCCCC?C?BACC?C@BBBAABBBB@BBBBB3AB?BABB=AAAA;???=?D@CCCABB>????CBBB>B;;8<;A>>>>>@@<@AA>;;=>:::@@A>??::::;==><AA=A<===A?AAAA:AAAAA5A<A:;;AAA.AA9990778///889@<@AAA/A?@@B<A;>><@>>>@AA9?;?DAAAA9??@;AAAAA?>>?>@A@A;<;???9>>>>>;===?9>9>@A=<
@ATNG8:01670:04111
GATGGTAGTATATCGCGTCGCTATCCAGAAGACCAGGAACTCTAGAAGAATTCAGATTTTTAACACGAGAGTAAACGTAAAAAGAAGGTTTTACAAGACTCACGTTAACAATATTGCAGCAGTACGCACACAATCGAAGCGCAGTAAGGATGGCTAGTGTAACTAGCAAGAATACCACGAAGCAAGAAAAAGAAGTACGCTATTAACTATTAACGTACCTGTCTCTTCCGAAACGAATGAGTACGAGAGAGCACACGTGTCTACCATCGAATGAGGTTAGTCT
+
><:;7;:::=;@@;99@@BBCCCCC@CCC@DCCABC@CBCCCABAA?AC@C@BBCCDDDD1B?AA<>>>>:::<1::33333$33-3,377+77749:::<@@=?<>?AA=::9+./:89/.5>@>A@@@@@=?@?@<===::9//*/6::C@C???AAABACABA9903:4788,3333.378632222$25.5555:;;;;3;787:>4:3;==;:5;>>=>>?<>;<981900*000//>>??BB@@;>A@A>>BD;<==:5999//*/6==6=5799;/
@ATNG8:01674:04103
GATTCTAGGACGAGCGTAGACCCAGAAGATCAGGAACTCTAGAAGAATTCAGATTTTTAACACGAGAGTAAACGTAAAAAGAAGGTTTTACAAGACTCACTTTAACAATATTGCAGCAGTACGCACACAATCGAAGCGCAGTAAGGATGGCTAGTGTAACTAGCAAGAATACCACGAAAGCAAGAAAAAGAAGTACGCTATTAACTATTAACGTACCTGTCTCTTCCGAAACGAATGAGTACGATGAGATCTCGTGTGCTACCATCGAATGAGGTTAGTCT
+
CCC@CCBB?ACCCDBBBCCCCC>CCC@CCCCCC@C@BAAA@@@=@C@C@CBBBDEED1@=?BBBBBBBBBF>AA99999(9=9=<@@@6ABB?@>>=>>877-89=>:@;;7;????AAA@@@@>@;;;;>><;9<==?@@@@<@=??<=??>AAAAA;@@@>BB?DE>BCCADCAAA<AAA>@@@@?0?A>BCCCDBAAB?B>BBBB>B>BBBBB?BBBBBBB>B@BBB<BCC@CDCCBBBBBBBBDBBBB@@A?@BBBCC@BBBBB?BB@@<@@ABABB
@ATNG8:01629:04147
GATGGTGGAGACACGTCGCACACGTACTCATTCGTTTCGGAAGAGACAGGTACGTTAATAGTTAATAGCGTACTTCTTTTTCTTGCTTTCGTGGTATTCTTGCTAGTTACACTAGCCATCCTTACTGCGCTTCGATTGTGTGCGTACTGCTGCAATATTGTTAACGTGAGTCTTGTAAAACCTTCTTTTTACGTTTAACTCTCGTGTTAAAATCTGAATTCTTACTAGAGTTCCTGATCTTCTGGGCTGCGCTGATATGCGCTACCATCGAATGAGGTTAGTCT
+
BAA@8<A=ABBBBHCCDBCCDCCBBB;;;A@<ABBB>CB>B>;;;;:;@<@A<<;=@-0/7:6:8;;:AAB=?E?BBBBB1??;>78927999.34;6;;6:@@>:94:AA>>>>><>BB=A=???;;:;;:>>>>;;;;>?@@<<;AAA=989*///599)/,6???AAABB556<<<,;9>488888(8=>>A7;7;AA??>>>@<@@@3?=<==8=:=<5;;?>???A<A<@@??:;6699<6<///=;<;??:673333--+-36992967307076623
@ATNG8:01629:04171
GATGGTAGACACGTGTGCTCTCTCGTACTCATTCGTTTCGGAAGAGACAGGTACGTTAATAGTTAATAGCGTACTTCTTTTTCTTGCTTTCGTGGTATTCTTGCTAGTTACACTAGCCATCCTTACTGCGCTTCGATTGTGTGCGTACTGCTGCAATATTGTTAACGTGAGTCTTGTAAAACCTTCTTTTTACGTTTACTCTCGTGTTAAAAATCTGAATTCTTCTAGAGTTCCTGATCTTCTGGGATGTGTGCGCATTGCCTACCATCGAATGAGGTTAGTCT
+
A;;58==@BCC@A;B;6;<CCCDDCBA@BCBB@BCCG?CD@D@BBBCBAA<@?@??<?<?@AA>A@DCC?>?A:A>AACBC1@?8@998,7>?A?B9929D3997:==7<B@>??>>:=<=9=;?BA=>=>><>===7;:??>>>AB===BB@??6;;;5;>:><>>>??@>>>9<;;;:/:4:4:::::*:>===6=>>??===<<18888(6887=:>:>>=BBBB>>><A<ABBB>><::<<6=///==:;;;?B=@@<A@@<@A@==6;://,/7<<===
@ATNG8:01630:04173
GATGGTAGCTCACGTACGTCACACGTACTCATTCGTTTCGGAAGAGACAGGTACGTTAATAGTTAATAGCGTACTTCTTTTTCTTGCTTTCGTGGTATTCTTGCTAGTTACACTAGCCATCCTTACTGCGCTTCGATTGTGTGCGTACTGCTGCAATATTGTTAACGTGAGTCTTGTAAAACCTTCTTTTTACGTTTACTCTCGTGTTAAAAATCTGAATTCTTCTAGAGTTCCTGATCTTCTGGAGATATCATCAGCGAGCTACCATCGAATGATGTTAGTCT
+
884405==CBBBAABCBAACHBBBBBDDCCCE?BBBB<BB@B@CCCCCCC@CCBBB?B@CBDA?A?AAABB@ABB?BBBBB3BB>BBBB=BBBB>BBB?CB;>>?CAA=BAAAA>=>9==@;@<>>AA@@@A<AA??065>>88:@@??@C>>>A<@@B<>><><??@@AA>==8=====2=:@9;;;;:*:>///)//6///<:9=:=<=<.;<>>A;A<>>:>AAA???=B<??@==@///=9:9:=AACAACAA?@@?>>??:=>>==:=?@@>959==66
@ATNG8:01631:04176
GATGGTAGAGAGACTGTAGCGCACCCAGAAGATCAGGAACTCTAGAAGAATTCAGATTTTTAACACGAGAGTAAACGTAAAAAGAAGGTTTTACAAGACTCACGTTAACAATATTGCGGCAGTACGCACACAATCGAAGCGCAGTAAGGATGGCTAGTGTAACTAGCAAGAATACCCACGAAGCAAGAAAAAGAGTACGCTATTAACTATTAACGTACCTGTCTCTTCCGAAACGATGAGTACGATGAGATCTCGTGTGCTACCATCGAATGAGGTTAGTCT
+
;:;<<A?ABBCBCCCCCBBBBA;;;6;AD@CBCBBB@C?BBAAAAB?BB@B?AAAAABBC3B>BAA:98=87==69;@<;;?,:;55.555&55929?9955599398>>:>@A>A@A>@:898?;<<CBAA>ACBB@CABBBB?><??@>>9>000;;;>@C@@?;;500*/;@>7/.5=7952-27777(666@;>>>@AA5:5;===8=;>??88.5555=75052788/2548;3344399888<A999BB@@000///396:?;5;;=;7<;@AA>=
@ATNG8:01632:04164
GATGGTAGTGTGTCTCTGAGAGTAGTACTCATTCGTTTCGGAAGAGACAGGTACGTTAATAGTTAATAGCGTACTTCTTTTTCTTGCTTTCGTGGTATTCTTGCTAGTTACACTAGCCATCCTTACTGCGCTTCGATTGTGTGCGTACTGCTGCAATATTGTTAACGTGAGTCTTGTAAAACCTTCTTTTTACGTTTACTCTCGTGTTAAAAATCTGAATTCTTCTAGAGTTCCTGATCTTCTGGAGATACACATGATACTCTACCATCGAATGAGGTTAGTCT
+
:844.4499=?BABA?AB;:;:99>;=;9944.4394(5<7<9==CCDBB=@@@<<769A@=A?D@CCBCC;;9A=@AAAA054.499905455.6<>8>>:>?CCCC@DGDCB@@B?BBB?B?CBBB;;;B:;;BC?CBBBC;;;@@@@@@@AB?BCC?CB@D?CB@@@@A@B>A;;;;.;>C>BBBBB*;;>?A.:;;9@>???@=@>B>0;999925<992999995@<?:@@>?;?<?@B?CAAABBBCBCCBB@@;:9:9=A@?=>9=@@@<?:@CB::
@ATNG8:01637:04176
GATGGTAGTATAGAGCTCTACATAGTACTCATTCGTTTCGGAAGAGACAGGTACGTTAATAGTTAATAGCGTACTTCTTTTTCTTGCTTTCGTGGTATTCTTGCTAGTTACACTAGCCATCCTTACTGCGCTTCGATTGTGTGCGTACTGCTGCAATTATTGTTAACGTGAGTCTTGTAAAACCTTCTTTTTACGTTTACTCTCGTGTTTAAAAATCTGAATTCTTCTAGAGTTCCTGATCTTCTGGATACACTCATGTGCACCTACCATCGAATGAGGTTATCTATCACCGACTG
+
5:@=056<>>@@@@B>CBCC>:96CCB@BA<<8<??;<<<;@>::8AB@A>@<AAB>A<ABAA=@<?990==///*//:;;)..15:AB;>A99399A489?A>957:1756<9?AC<???;@=BB;;;>=>;>>>><>>>>===?====?>=;;5;7=>:;;7;;?><;<66//+.8<9<.<09455555'57666/68889977579(////'.///7.5/7:5:=>868<06+//99=>;>==8=:66///97=///=6606995;///<666:=;?;;:8;;799959..,2
@ATNG8:01639:04152
GATGGTAGATATATGCACGCTCTACCAGAAGATCAGGACTCTAGAAGAATTCAGATTTTTTAACACGAGAGTAAACGTAAAAAGAAGGTTTTACAAGACTCACGTTAACAATATTGCAGCAGTACGCACACAATCGAAGCGCAGTAAGGATGGCTAGTGTAACTAGCAAGAATACCACGAAAGCAAGAAAAAGAAGTACGCTATTAACTATTAACGTACCTGTCTCTTCCGAAACAAATGAGTACTGTATCTATGTGTGCGCTACCATCGAATGAGGTTAGTCT
+
8844.449<;CBA966;B<BCDB<@666=:>A@@@@=@@@A????978.34==7733333#3688:?@>ABAAB98<?BA@@1:;69;AAA8AAB@CACBCCBBC?C@BDACBB?ABCEDCCBBCCCCCCBC@CBBB?A@@@CAAA@C@B@@=@B;;;D@@<?BBBBC@CC?BBB?AAAAA8??B9=>???,?A>AABBA;;;?5;5887@<B=?>CCE@CBBAACC@C????9?A@;BDCBBDCBBBBBBBBBAA@AAAAACBA<@???@:=@?=2929;@@@
@ATNG8:01640:04150
GATGGTAGTGTGTCTCTGAGAGTAGTACTCATTCGTTTCGGAAGAGACAGGTACGTTTAATAGTTAATAGCGTAACTTCTTTTTCTTTGCTTTCGTGGTATTCTTGCTAGTTACACTAGCCATCCTTACTGCGCTTCGATTGTGTGCTTACTGCTGCAATATTGTTAACGTGAGTCTTGTAAAACCTTCTTTTTACGTTTACTCTCGTGTTAAAAATCTGAATTCTTCTAGAGTTCCTGATCTTCTGGAGATATCATCAGCGAGCTACCATCGAATGAGGTTAGTCT
+
888;=A=>@@@A@AACCDAA@B@@@A?>=>9:.9:;;3<<7>:@?>>???<@CC;99)57:@5909?>>9>///)/727:<;;(///)445>4;:9727//)/7)//55=>8>?@>===<7<;::>;BBBBCBBB?BA@@=AGECCCC@BBBBB@A@A=@AB=A@?C>BB@AAA>5924999:-9<B9@ABBB1BCCCF=B;;:@>999929595$59;997;:B@>BAABABB@B@BA=BAC?BBB@CC;<;CEE@AAEE;;;@@@?=;;;:B;?@@B;>9=>::9
@ATNG8:01646:04152
GATGGTAGTATCTGCACACTCTGTCCAGAAGATCAGGAACTCTAGAAGAATTCAGATTTTTAACACGAGAGTAAACGTAAAAAGAAGGTTTTACAAGACTCACGTTAACAATATTGCAGCAGTACGCACACAATCGAAGCGCAGTAAGGATGGCTAGTGTAACTAGCAAGAATACCACGAAAGCAAGAAAAAGAAGTACGCTATTAACTATTAACGTACCTGTCTCTTCCGAAACGAATGAGTACTATAGACTATCTGAGACTACCATCGAATGAGGTTAGTCT
+
@@@=?BBBBBABBBBB;66==C@DE@CCB@BCA@;;5;;?@?@@=A9?>9???@>><BAB3B>CCABBBCC?>>7>>@@EDD5;;<9AFEG<BCCACFDDCDD;;6;=AA>CCC=@@B@@AEDHGBBBCBBB@CCCC?AB@@ABBB?B?B:;;;CCCBBBB@BBBBBB@BB?>>>=@>@@=5=00+0>>@@0==6:///<<>8818;>=?><>;>BDCC@BBA@@@@=@=@@A=BBC?BBBBBCBDBBBABBB?DDDC???EBBB?BBBBB@BD??=?=A@@@A
@ATNG8:01648:04183
GATGGTAGCATCATGCATATCTCACCAGAAGATCAGGAACTCTAGAAGAATTCAGATTTTTAACACGAGAGTAAACGTAAAAAGAAGGTTTTACAAGACTCACGTTAACAATATTGCAGCAGTACGCACACAATCGAAGCGCAGTAAGGATGGCTAGTGTAACTAGCAAGAATACCACGAAAAGCAAGAAAAAAGAAGTACGCTATTAACTATTAACGTACCTGTCTCTTCCGAAACGAATGAGTACAGAGAGTACGATATGTCTACCATCGAATGAGGTTAGTCT
+
@AA=@DCCCCDCCBBABBBABCC@A>AEE@CBBBBB?B?BCCBAAB>BD?B?BA@99999(7<ABBA?@@ABCD>BB@@??>,@?=A=CBB:BDC?BCBBBBB;:8;@DC@FCC?@@BBCCDCCCCCDCCBB?BCBB?A@AA??@@<A@CCB?BCCCCAAA@CBB???@A@;@@@9==9:99+99:39@@AAA)BB?B:98BAB?@:=9==>>5;6;?BAB@BCBBBCC@B?BBB>BBC?BBBDBBBBBBAAABABABBBBBBB@;;;??A@@<====<@9=>@??
@ATNG8:01653:04180
GATGGTAGCGCATATCAGCGCAGCCCAGAAGATCAGGAACTCTAGAAGAATTCAGATTTTTAACACGAGAGTAAACGTAAAAAGAAGGTTTTACAAGACTCACGTTAACAATATTGCAGCAGTACGCACACAATCGAAGCGCAGTAAGGATGGCTAGTGTAACTAGCAAGAATACCACGAAAGCAAGAAAAAAGAAGTACGCTATTAACTATTAACGTACCTGTCTCTTCCGAAATGAATGAGTACGATGAGAGAGCTCTCTCTACCATCGAATGAGGTTAGTCT
+
AA:;.4444?A>?AABBAB@@ABCC:A;;4<;9===29249;:=9;4992828?CAAAA@*;5;BBCDCBC;;;7;BBCDDC5BB@C@DDD<GCCACCCBA@@0000?@@=AAB>BBDBCCCBCEEBB@AAB=A@;;8;BBBAB;;8;@CAA?ACCDCBBC@CCCBCA>BC?@@@>AA=;;39993999:9:%9@<A9:9BBCBB?B?@B@@6<9<>BBCBCCBBAA@4;5;;;0;;;?BBBCCCDDCAAABBCBBBAA@ABBBBC@CB>>?@AAAC?C@CBA>>
@ATNG8:01659:04147
GATGGTAGGCGACATACATACGCGCCAGAAGATCAGGAACTCTAGAAGAATTCAAGATTTTTTAACACGAGAGTAAACGTAAAAAGAAGGTTTTACAAGACTCACGTTAACAATATTGCAGCAGTACGCACACAATCGAAGCGCAGTAAGGATGGCTAGTGTAACTAGCAAGAATACCACGAAAGCAAGAAAAAGAAGTACGCTATTAACTATTAACGTACCTGTCTCTTCCGAAACGAATGAGTACAGAGAGTACGATATGTCTACCATCGAATGAGGTTAGTCT
+
444=9>CC<>;;;666A;5559///)//72/55555.5.4;444:8389383//)/77::::$:.55;555;;=??5<<55555$5;.52999'9@<=>@;ABBBBA?A?AA=ABB?BBBBABBB;::BBABCC>A@9979@CCCB@@6;7;CC?CBCBBB;;79????A;??49888=?ACA8<77/77773$38389::=:>69-/+.977)/).8>>@@BBBCDBB?B=??@9?9404=???>CCBA?@BDCAA?BBBBB???=8?6557699;=9@;AACC:
@ATNG8:01661:04162
GATGGTAGACATATCGTACTCTCTGTACTCATTCGTTTCGGAAGAGACAGGTACGTTAATAGTTAATAGCGTACTTCTTTTTTCTTGCTTCGTGGTATTCTTGCTAGTTACACTAGCCATCCTTACTGCGCTTCGATTGTGTGCGTACTGCTGCAATATTGTTAACGTGAGTCTTGTAAAACCTTCTTTTTACGTTACTCTCGTGTTAAAAATCTGAATTCTTACTAGAGTTCCTGATCTTCTGGCGCGTATGTATGTCGCCTACCATGAATGAGTTGAGTCT
+
@AA>?CCBBBECCDBBBCCCCCCBBCDCC@;;4;?@B<>?;?;@??DBBE?BBBBB?B>ABDC?B?@A>@;:://(.33333%3;5=6/)/0.-08--*.5488=;>>9<===?==><?>><>=A??::;<=;>@@@:==BA@?????AAA::9=:9::7=;6;8<==A???@@<===DD;D<@;;;::9+::=>;=>>AAB@@;;8;CBC/A;;;A=B=AA7;;BAA=>=<@<@@BB;;7;?>:>?>>=A@>>=>>:=63-367*--792377=<16697;7
@ATNG8:01662:04186
GATGGTAGCGCACACATAGATACAGTACTCATTCGTTTCGGAAGAGACAGGTACGTTAATAGTTAATAGCGTACTTCTTTTTCTTGCTTTCGTGGTATTCTTGCTAGTTACACTAGCCATCCTTACTGCGCTTCGATTGTGTGCGTACTGCTGCAATATTGTTAACGTGAGTCTTGTAAAACCTTCTTTTTACGTTTACTCTCGTGTTAAAAATCTGAATTCTTCTAGAGTTCCTGATCTTCTGGGTGTATCAGCGAGTATCTACCATCGAATGAGGTTAGTCT
+
45=><CCCBBBCCDDBB@CCDDDCCC@@@F@@=?CCE=CD?D@BBCCCBB@BBCCE@C@BACC@C@BBBBBBCDE?CBBBB2BA=@?@@9@ABB?CBC?BB?AAABDHBFCCCCCCC?BAA?C@ECBBCBBC@CCCC?CCBBC@@@CCCBBABBC?CCC?CB?BADDBBBCDCC?A;;;;.;=A;@@A@A,@BBBB>CJCCCCCCBB@CCCC5BBBAA?A@CC@BBCBBBB@B>AADBBA?A:::8:BBBCCCCCCCCBCECCCC@CCBDD@BBBB@B@CCB@@
@ATNG8:01667:04182
GATGTGCGTGAGAGAGAGACCCAGAAGATCAGGAACTCTAGAAGAATTCAGATTTTTAACACGAGAGTAAACGTAAAAAGAAGGTTTTACAAGACTCACGTTAACAATATTGCAGCAGTACGCACACAATCGAAGCGCAGTAAGGATGGCTAGTGTAACTAGCAAGAATACCACGAAAGCAAGAAAAAAGAAGTACGCTATTAACTATTAACGTACCTGTCTCTTCCGAAACGAATGAGTACGAGAGAGCACACGTGTCTACCATCGAATGAGGTTAGTCT
+
;;99;;<A<AA>@@ABBCEDD=CCH@BBBCCB>B?B@@@@?B?CC?C@CC??>@@@.@=??=BBBCBBBC=@<@;G@D199968=AA9B=C?996@@DBCB?B@CC?BBF=@???ACCCDCBBBBBBB?CBCD=??AABCDD@C@BAA=@A@AAAAA?AAABBB?AA>99:=>?:;:/8881:===>>'=><7856@>AAA<A8<<DD<B=>=@::6:@@@BBC@C@BBB;B??;??AAAA?@;;:@????F???>>>AA??;???@A<AA>><=:>A999
@ATNG8:01667:04189
GATGGTAGCATCATGCATATCTCACCAGAAGATCAGGAACTCTAGAAGAATTCAGATTTTTAACACGAGAGTAAACGTAAAAAGAAGGTTTTACAAGACTCACGTTAACAATATTGCAGCAGTACGCACACAATCGAAGCGCAGTAAGGATGGCTAGTGTAACTAGCAAGAATACCACGAAAGCAAGAAAAAGAAGTACGCTATTAACTATTAACGTACCTGTCTCTTCCGAAACGAATGAGTACTGCGTCTCACTCTCGCCTACCATCGAATGAGGTTAGTCT
+
CCDF<ABBCCBBBBBCCCCBBBCCC@BBB@BBBDBC?C?BBBBBAB?AA>A@BB>>8==C+?>CCCAACCCBBB9@@;;;;:*;C=A@BBB:BCC@CCCBBCDCD@B?BB@BBD?BCBBBBBBCCCCCBBBC?CCCC=@@ABB@BB=B?BBB?CAABBBBB@AAABBD?CC?BBB=@AAA@8@::4:BBBB3AB:><;;@@BBC=A=A?@@<@<??BCD?BBBBA@A=@=ABA:BBA?BBBBBBBBBBB;;;CBCCCCBBC?CCC?CCCBB?BB??=??BCBBB
@ATNG8:01670:04163
GATGGTAGGACGGAGCGTCTGAGAGGTACTCATTCGTTTCGGAAGAGACAGGTACGTTAATAGTTAATAGCGTACTTCTTTTTCTTGCTTTCGTGGTATTCTTGCTAGTTACACTAGCCATCCTTACTGCGCTTCGATTGTGTGCGTGCTGCTGCAATATTGTTAACGTGAGTCTTGTAAAACCTTCTTTTTACGTTTACTCTCGTGTTAAAAATCTGAATTCTTCTAGAGTTCCTGATCTTCTGGGCAGACTCTCACACGCCTACCATCGAATGAGGTTAGTCT
+
00/=0//>69//)////<<<<<?>?:;AABDCC?B;;;6;A=A=BDDDCCCACCCBA?@ABAAB7;7;BBBBBBBB@BCBBB05905;=A=BCCC=@9:2:@=BCBCDF@BBB;;;AB7;;A>A?D@@ABBBC@AAAC?CBB@@;;;9>==>??AB=ADD?BB<?8;BBCCDCCC>B;;;;.;9@=@AEDD5C:;;E9;;AAACBBAA=A@@?0@@ABC@B?BD@BDC@@@A>A??@@CBB?A:;;7;ABCCCCDCBAA@;;5;BB7;;C@?<?@@C4:5:;::>
@ATNG8:01670:04168
GATGGTAGAGAGAGCTCTCTCATCGTACTCATTGTTTCGGAAGAGACAGGTACGTTAATAGTTAATAGCGTACTTCTTTTTCTTGCTTTCGTGGTATTCTTGCTAGTTACACTAGCCATCCTTACTGCGCTTCGATTGTGTGCGTACTGCTGCAATATTGTTAACGTGAGTCTTGTAAAACCTTCTTTTTACGTTTACTCTCGTGTTAAAAATCTGAATTCTTCTAGAGTTCCTGATCTTCTGGTGTCTGATCTGTATCACTACCATCGAATGAGGTTAGTCT
+
C@@@>AABCDDDDDB@ABCCCCCDEBCCCCBB?BAA=AB@C@CCCDCCC@CCBCC@C@DBBB?C?CCBBBBCCD?BAAAA2AA?CAAB<@A@A>BCB?CC@???CCC?CCBBBB@@=@BB=@=@@=BBB>A;AAA@:?>>>>>>>=>>>>?@>>=;===>=:>=@??AAAA@@;?>>DD;D<?:::::8):=666.666///<9:>=ACBC/A>>>C=C===:>AAA>>><?:=>@AA@:>?B=@@@>=>AAAA>>=AAA===A;A?<<<8;9;>:>:>?888
@ATNG8:01672:04153
GATGGTAGTCTCAGATAGTCTATAGTACTCATTCGTTTCGGAAGAGACAGGTACGTTAATAGTTAATAGCGTACTTCTTTTTCTTGCTTTCGTGGTATTCTTGCTAGTTACACTAGCCATCCTTACTGCGCTTCGATTGTGTGCGTACTGCTGCAATATTGTTAACGTGAGTCTTGTAAAACCTTCTTTTTACGTTTACTCTCGTGTTAAAAATCTGAATTCTTCTAGAGTTCCTGATCTTCTGGACAGAGTGTGCAGATACTACCATCGAATGAGGTTAGTCT
+
@@@>0554==@BAB;<6<;;;<=:;9;;===A?BBBD>BB2979<@:=;>094::;.5.4;885;465>?=;;;:37:::<,<=-0/;;3;;6616==8==7;?AC@A<@A@@;;;A=AAB>A?BBA@BABC?BBBB?BBB;;;BABB<;;;:;?=@::49?27-4355555;;:<====2=:>8<<<<<+<;;;@699CCCBBB@@5;:;:':@@BB@B?BC@BCBBBAC?B?BDAAAB>A:;7<BD@@@BBBBBBAABBAAAB>AAAAC<????=@<@CCAA
@ATNG8:01672:04169
GATGGTAGTATATCGCGTCGCTATCCAGAAGATCAGGAACTCTAGAAGAATTCAGATTTTTAACACGAGAGTAAACGTAAAAAGAAGGTTTTACAAGACTCACGTTAACAATATTGCAGCAGTACGCACACAATCGAAGCGCAGTAAGGATGGCTAGTGTAACTAGCAAGAATACCACGAAAGCAAGAAAAAGAAGTACGCTATTAACTATTAACGTACCTGTCTCTTCCGAAACGAATGAGTACGAGAGAGCACACGTGTCTACCATCGAATGAGGTTAGTCT
+
CCBB?BCCCCBBBCDGAABCCEDAB?BCC@CCCCCC@C@CCDBBBB@CC?B?BBBBBCCC3C=AACCBBCCA@@<?A@AAAB2AA;A5<;;6;DB?DBBCDCDCB?B?BC?CCB>B@B@BDCCCCCCCBBBC?CCDD>BBBB@@@@<AADBB?ABBCCAAA?CCCABA?CC??>?;??@@@9;::788888(8@:@888ABAAA<@:==??;?;>=A??<?CAAABB?B?BBF?BBB?BBCBBBCBB@?A@>A@D@@@>@@AA>><>===>=AA@@693:A:99
@ATNG8:01674:04187
GATGGTAGACATATCGTATCTCTGTACTCATTCGTTTCGGAAGAGACAGGTACGTTAATAGTTAATAGCGTACTTCTTTTTCTTGCTTTCGTGGTATTCTTGCTAGTTACACTAGCCATCCTTACTGCGCTTCGATTGTGTGCGTACTGCTGCAATATTGTTAACGTGAGTCTTGTAAAACCTTCTTTTTACGTTTACTCTCGTGTTAAAAATCTGAATTCTTCTAGAGTTCCTGATCTTCTGGCGCTCTGTCACGTCTGCTCCATCGAATGAGGTTAGTCT
+
A@A<<?>?CBBBCCCCHBBB@CCCB@@@CBB?CBBC<BC@E@@???;CC@CCAAA?B?BBBB?E@BBBBBBBBB>AAB>B+;<;AAAD:@BBB?BED@CC=;:;A@@<?BBAAAAA=BAA:A<AA@?>>>><@AAA499DA@@?9<<DC>>@>>;<<<;AA9>9>?@;;=A>>:=>AED5A<A8==CCC/>>ACD;@>=>>??>===AAAA/A@??A;A;AA<BA???AA=A;@@BBAA:=<<8;;<;<==>>>AAA767=@@<@@@@@;787>:>:;;;>>
@ATNG8:01628:04206
GATACTAGTCATACCAGAAGATCAGGAACTCTAGAAGAATTCAGGAATTTTAACACGAGAGTAAACGTAAATAGAAGGTTTACAAGTATCTCACGTTTAACAATATTGCAGCAGTACGCACACAATCGAAGCCGCAGTAAGGATGGCTAGTGTAACTAGCAAGAATACCACGAAAGCAAGAAAAAGAAGTACGACTATTTAACTATTAACGTACCTGTCTACTTCCGAAACAAATGAGTACTATAACTATCTGAGACTACCATCGAATGAGGTTACGTCT
+
:::::::?544<5;16<>:@FEB<@49.449556>:@=8:4://)/)///&/)//495555555)5:;==6<<>C4:20/)/--(,,,,,,,,-/99396;:5;54038<:455;:::33388:6:9880//(/689//(/(///(//6:5557385539:4//)///)//555)5995;;;;;)//+///99433898065////(/48;<=857<;37333494333)3<>)73337752227382225557::=925,25253233/-(-,----//
@ATNG8:01629:04219
GATGGTAGTATCTGCACACTCTGTCCAGAAGATCAGGAACTCTAGAAGAATTCAGATTTTTAACACGAGAGTAAACGTAAAAAGAAGGTTTTACAAGACTCACGTTAACAATATTGCAGCAGTACGCACACAATCGAAGCGCAGTAAGGATGGCTAGTGTAACTAGCAAGAATACCACGATAGCAAGAAAAAGAAGTACGCTATTAACTATTAACGTACCTGTCTCTTCCGAAACGAATGAGTACTGTATCTATGTGTGCGCTACCATCGAATGAGGTTAGTCT
+
448:5:>B@?@CBBAB@AACEC;66:?CC?BB@@@C7;6;BB@@@B>AA@C@BBAAACBB3B@BBBBBBBBAAA<ABBCEEE5CC?B6;;;6;DFIBBCCDDC;:;<ACM@CCC=A@AACCCBBBCCDBCBB?CCCC?ABBBBBAA<B>A@@>ABBBBCBB?BCDBBB=BB;>>=200000==>:6<;;;;+;<8=@@CDBBCF@C?@@BB?B?BBBA@>@BAAABB?C?ACD>B>><>AACBBCBBBBBABBB@AA>>===AAA=AD<=>8=A9979=?A999
@ATNG8:01634:04194
GATGGTAGTATATCGCGTCGCTATCCAGAAGATCAGGAACTCTAGAAGAATTCAGATTTTTTAACACGAGAGTAAACGTAAAAAGAAGGTTTTACAAGACTCACGTTAACAATATTGCAGCAGTACGCACACAATCGAAGCGCAGTAAGGATGGCTAGTGTAACTAGCAAGAATACCACGAAAGCAAGAAAAAAGAAGTACGCTATTAACTATTAACGTACCTGTCTCTTCCGAAACGAAATGAGTACGTGTGACGTACGTGAGCTACCATCGAATGAGGTTAGTCT
+
;;<>?BCABCCCCBCCDCBBAACBB@CCB?CBABBB?B>BEC;;6@8>95:6494449999#34<;=BCBBB???6==;;;;;*5:29.99949@A>:99BBCC@A=@?@@<@AA>AC??ACDCCCCBBBDDC?BBBB>AABABA@@<A?BAA?BCBBBCAA>ABBB?>;?B>AAA;?????8;<=9889888%8>:>888@@AAF:=8=<98186=<A@@>@CBAABB>A=??=5=999)8?@ABBBDCCB=BBABBAAAA>>>AAA?BCBBB@BC9999??BA>>
@ATNG8:01634:04201
GATGGTAGTGATACAGATCAGACACCAGAAGATCAGGAACTCTAGAAGAATTCAGATTTTTAACACGAGAGTAAACGTAAAAAGAAGGTTTTACAAGACTCACGTTAACAATATTGCAGCAGTACGCACACAATCGAAGCGCAGTAAGGATGGCTAGTGTAACTAGCAAGAATACCACGAAAGCAAGAAAAAGAAGTACGCTATTAACTATTAACGTACCTGTCTCTTCCGAAAACGAATGAGTACGATGAGATCTCGTGTGCTACCATCGAATGAGGTTAGTCT
+
888=:>>@<==>?A>>@<<<<===B?CBB?BB;;6:588<:455:96;;,3.33399::;+;8=888=<888<=6=8;??>>+6946:>@@2===7<;<<?;<<><?;?>:==>255<554;<<566;;=<:79///6:///:<5405895405=455<<<5:::;;?<?:6?=94888:;28886:::??1:A>A?B>>88<?<?;?<::595<:@>>:>;/0.-8(-(-///&/9949;:<:8889:::888;::7//...333056622,299:7<688554
@ATNG8:01636:04233
GATGTAGCAGACGTGACAGAGCGCCAGAAGATCAGGAACTCTAGAAGAATTCAGATTTTTAACACGAGAGTAAACGTAAAAAGAAGGTTTTACAAGACTCACGTTTAACAATATTGCAGCAGTACGCACACAATCGAAGCGCAGTAAGGATGGCTAGTGTAACTAGCAAGAATACCACGAAAAGCTAGAAAAAGAAGTACGCTATTAACTATTAAACGTACCTGTCTCTTCCGAAACGAATGAGTACGATGAGATCTCGTGTGCTACCATCGAATGAGGTTAGTCT
+
AC@666?BDCCBCBAA;<>AAA?@8@@B?ABBCBA>A?BAA998B>BB@B@BBBA@@@=,<9??@AABB?@@C<=8AB==<+<<:=<EED9CCCGD;::@??9::,9:@?<@@@<?@??BBBCIDDCCBCDC?CAAC8;;BBBDBB?B?B@@<@CBBBCCC?BBBBDB?BB?AA@<>=;666*66///////$/93555:99><;9;:<;98.44(4:;=<:>CAAA@@;<:889.7771388>AC999CBBBBBA@@@@A888>@@=B@@>>8=A@@=@;@BDCD
@ATNG8:01637:04194
GATGGTAGCGCACACATAGATACAGTACTCATTCGTTTCGGAAGAGACAGGTACGTTAATAGTTAATAGCGTACTTCTTTTTCTTGCTTTCGTGGTATTCTTGCTAGTTACACTAGCCATCCTTACTGCGCTTCGATTGTGTGCGTACTGCTGCAATATTGTTAACGTGAGTCTTGTAAAACCTTCTTTTTACGTTTACTCTCGTGTTAAAAATCTGAATTCTTCTAGAGTTCCTGATCTTCTGGACGACGCGCACTGACACTACCATCGAATGAGGTTAGTCT
+
::;<9>>BBCBBAAAHCBBBBCCBBBBABB@@=@BBB=BF@C@CBBCCCCACCCBB?B@BCCB@DAE;;:BBCAB?A@FLD3BB>AACC>CBBC@BCCACC9;;;CCCADCCCCCFC@CCC?D?CCAAACBB>BCCC?AACCCCCBBB;;;CCCC@DCC@DC?A>AABBBABBB>@@DGG;D>A>;;;;;*;CCCB@CCEABBCCDC@BBBB5BDEGC@C@CC@CCBBBAA=A@BAAB@@=@CB@CC@AAAABBBBBCCCGCFCC@CCCDD@BAAA=A>BD<;;
@ATNG8:01637:04228
GATGGTAGCATCATGCATATCTCACCAGAAGATCAGGAACTCTAGAAGAATTCAGATTTTTAACACGAGAGTAAACGTAAAAAGAAGGTTTTACAAGACTCACGTTAACAATATTGCAGCAGTACGCACACAATCGAAGCGCAGTAAGGATGGCTAGTGTAACTAGCAAGAATACCACGAAAGCAAGAAAAAGAAGTACGCTATTAACTATTAACGTACCTGTCTCTTCCGAAACGAATGAGTACCTCTCAGACGCTCGTCCTACCATCGAATGAGGTTAGTCT
+
BA;6;;=CEGCCCCCCBBBBDDDCC>BBC?CCCBAA?A@BBCBBBC>AB?A@BBBBBCCC2B?BCAAAABCBAB=BBBBBBB5AA=A5;;;-;AB?C=;<CBBCC?C@DD@BCC9;:@@ACCCCCFDD@@BC@CBBB?AA@@BB?>:@?B@@?AEBBCCCC@CCC@A@@BB;>>>8<<898+:>>;>@AAB2AC@B::8@?A::7:<?>AA6:7;?BBB@BA@@CCA=@>@@>9@::8:ECDCBC?CCCAAABCCCAAA@@7==D9>=>=>;?A>>;><@BAAA
@ATNG8:01638:04215
GATGGTAGCTATACGTATATCTATGTACTCATTCGTTTCGGAAGAGACAGGTACGTTAATAGTTAATAGCGTACTTCTTTTTCTTAGCTTTCGTGGTATTCTTGCTAGTTACACTAGCCATCCTTACTGCGCTTCGATTGTGTGCGTACTGCTGCAATATTGTTAACGTGAGTCTTGTAAAACCTTCTTTTTACGTTTACTCTCGTGTTAAAATCTGAATTCTTCTAGAGTTCCTGATCTTCTGGATAGCGACGCGATATACTACCATCGAATGAGGTTAGTCT
+
97787??@;:5555<<>>?CCDBCAA;;;><A:BCCC9?>04.99499/.(-8---(-(--66061688883338633333$33,33377.7833-3:84;;0//977758<BAB?AA<:884=5@=857<=?;@ABB8;;==A;;;6669;///6168<8<A7:8:A<<;;;;;=@@ACD5C:>;?ABBB/AA///+/<:///779<0888)5;7759>9>A;AD???;;5;8==?@@@<??A<AA>@?@@:;;@A@;;;?7776;///@977;D<A=AB??>
@ATNG8:01645:04221
GATGGTAGTACATGATAGACGACACCAGAAGATCAGGAACTCTAGAAGAATTCAGATTTTTAACACGAGAGTTAAACGTAAAAAGAATGGTTTTACAAGACTTCACGTTTAACAATATTGCAGCAGTACGCACACAATCGAAGCGCAGTAAGGATGGCTAGTGTAACTAGCAAGAATACCACGAGAGACCAAGTAAAAAGAAAGTTACGCTATTAACTATTAAACGTACCTGTCTCTTCCGAAACGAATGAGTACGTGTGCGACGTGTCTCCTACATCGAATGAGGTTAGTCT
+
:<>B?B=@C??>>@>>;;<7///:<4//66;666;>8=8655;::97;<8?=90///===+<8<<=;99959.9>69466@@@+>=155.555&59;277//)/::99:497;:4:00*////48444<555?6969A?@>>AAABCCCF?B=B;;8;ABAA@@@<;;:AA@?BB=A@=10//-,5,,,(-0--/;;;)333(33159;;;;<6;49999.44)4;;;=8<96555=7;4>>B:@?=4::;774<<:>///?>:::?A>??;?@A>===>988/917)/0@@@
@ATNG8:01645:04222
GATGGTAGTGCGTGAGAGAGAGACCCAGAAGATCAGGAACTCTAGAAGAATTCAGATTTTTAACACGAGAGTAAACGTAAAAAGAAGGTTTTACAAGACTCACGTTAACAATATTGCAGCAGTACGCACACAATCGAAGCGCAGTAAGGATGGCTAGTGTAACTAGCAAGAATACCACGAAGCAAGAAAAAAGAAGTACGCTATTAACTATTAACGTACCTGTCTCTTCCGAAACGAATGAGTACACATCGTCGTGTCGTGCTACCATCGAATGAGGTTAGTCT
+
;<<>@CBBCCCCBBBCCCDCECCCC>CDD@BBCBBB?B@CCC@AAC@CB?B@@?@@ADDD2A@BBCBBBBBBBB>B>?@BBB2AB>C5;;;6;CCABCCCCCC;:8;@BE@CCC>A@BBBBCBCCCCBE@@@@CCBB?AAAA@@@@>B?CCC?BBCCCCCC?BBBBBB?BB@BBB?BBBB?BBB?BAAABB)AC?@897AAAAA<@9==BB<A<@@CBB?BCBCBCC@D=AAC=DCC?@@@ACCCCACACCAABCCCBB??>BCC@CAAAB?BC>><>@CBBAB
@ATNG8:01648:04202
GATTCAGCGAGTGTGTATACCAGAAGATCAGGAACTCTAGAAGTATTCAGATTTTTAACACGAGAGTAAACGTAAAAAGAAGGTTTTACTAGACTCACGTTAACAATATTGCAGCAGTACGCACACAATCGAAGCGCAGTAAGGATTGCTAGTGTAACTAAGCAAGAATACCACGAAAAGCAAGAAAAAAGAAGTACGCTATTAACTATTAACGTACCTGTCTCTTCCGAAACGAATGAGTACAGAGAGTACGATATGTCTACCATCGAATGAGGTTAGTCT
+
<AA=?>:999@;9;?;CBCB@BBB?CBBBAA?B?CBDDBBB>BABB?BA>??ABA3B@BBB???BBBBB>??@BAAB0@@=B@CCC:BBBDCDCCBC;;;4;>;;8:CDBDBBBBBCBBBABBAABB?AA@@=@CC??@A?:@@;;6;@@@>@:90+000)0;;90918<;5;;7777(775-5;;;9;$//(./..77==>7;49>885:=BBCCC@CCCBAAC>?<:::59AA??@??BBBBBBA???BBABCA???ABA?:>==;;5888>9>8==>;;
@ATNG8:01650:04197
GATGGTAGAGTACAGTGTAGTAGACCAGAAGATCAGGAACTCTAGAAGATTCAGATTTTTAACACGAGAGTAAACGTAAAAAGAAGGTTTTACAAGACTCACGTTTAACAATATTGCAGCAGTACGCACACAATCGAAGCGCAGTAAGGATGGCTAGTGTAACTAGCAAGAATACCACGAAAGCAAGAAAAAAGAAGTACGCTATTAAACTATTAACGTACCTGTCTCTTCCGAAACGAATGAGTACTACTCTCAGAGACACACTACCATCGAATGAGGTTAGTCT
+
9==>6=8;<=;;;<<555556;;?>5:;@254:=4405588:98/0*///)//333===+=6:8888;;;9991///;;;;)//)5.5==0=>>8>>><::<499)0:00*//9)////5;<;;;<555544.448:7;<;;::55048@::49<949:9839///6:0685333497333(39;6::;;;;%/.)....8:778,22'2222.5066:::7:;@<<;;79+///(///(/88688=<==;<;=>=8666.....55289555359994979544;
@ATNG8:01670:04212
GATGGTAGACACGTGTGCTCTCTCGTACTCATTCGTTCGGAAGAGACAGGTACGTTAATAGTTAATAGCGTACTTCTTTTTCTTGCTTCGTGGTATTCTTGCTAGTTACACTAGCCATCCTTACTGCGCTTCGATTGTGTGCGTACTGCTGCAATATTGTTAACGTGAGTCTTGTAAAACCTTCTTTTTACGTTTACTCTCGTGTAAAAATCTGAATTCTTCTAGAGTTCCTGATCTTCTGGGTCTCTCTCTCACGCACTACCATCGAATGAGGTTAGTCT
+
@AC??BBDCCCCBCCAAAACCBCCCCCCDC@@>@A@=@C=@<AAAACCC?BCCCC?C<???A>A<??ABB@@BB<>>===+:>;>//).9>?9A8948A3:99AAC@A@A>>>@@<@@@9=9=<<>??@A<@@@A<A???>>?@DAAAAA@@@<===<AA=A=?@=?????A<AAAAA6A:=698888)6;999.3-----73-//565'58<996>5////==<?;;6;6;;?===-//<<2<<8>=A??><<AAAA>99;6;6669686:::>:?===?
@ATNG8:01674:04207
GATGGTAGAGTATCATGTGTATCTCCAGAAGATCAGGAACTCTAGAAGAATTCAGATTTTTAACACGAGAGTAAACGTAAAAAGAAGGTTTTACAAGACTCACGTTAACAATATTGCAGCAGTACGCACACAATCGAAGCGCAGTAAGGATGGCTAGTGTAACTAGCAAGAATACCACGAAAGCAAGAAAAAGAAGTACGCTATTAACTATTAACGTACCTGTCTCTTCCGAAACGAATGAGTACATAGATATACGTATAGCTACCATCGAATGAGGTTAGTCT
+
4944.45<<>===>666;;55999?8:49.4<89985:7>@BB@@A@DD9<7;@>99:9;$;9??>@@@C;;9>1=955555$5<7<.555&49939;99?:==?9<8<=?BBC?BBBACBBBB;;;9@B@B?BDDD=@ABBD;::<@>@;:89?@>CBBB?A@?@A@<@@497?8>>??>8?88/88989(396222=????A:>:>???<A<@@DDD@C@@@BCC@C?CDF?@@?=A???AA??:99BBBBCEBC?AAAA@??<>>>==<>;;;9=:?BBBB
@ATNG8:01674:04213
GATGGTATCGAGCGAGTGTGTATACCAGAAGATCAGGAACTCTAGAAGAATTCAGATTTTTAACACGAGAGTAAACGTAAAAAGAAGGTTTTACAAGACTCACGTTAACAATATTGCAGCAGTACGCACACAATCGAAGCGCAGTAAGGATGGCTAGTGTAACTAGCAAGAATACCACGAAAGCAAGAAAAAAGAAGTACGCTATTAACTATTAACGTACCTGTCTCTTCCGAAACGAATGAGTACGTGTGCGACGTGTCTCCTACCATCGAATGAGGTTAGTCT
+
:8:<;?>BB@;;BBBBCCCBCCBBB8==B;;;9999)/)/88888;873,3/7=555555$54;A<@<;A9;44)4455999(9<496;==0<=@=@A9:5@=594/6;;8???/////9?@ABBBBCCACA@CCBB@BBBBBDCC?D?BBC>BACAB@A@?BCCCCC?CC>BBCAAAAAB<?=?9889999%9<97937?::@@;?;?>@@=B=??BAA>BBABBAB?B?CBD>BBB>AABAAABBCD?@?CBBBBBBC==:;?;<?>>>C;>>=<1818?A?@
@ATNG8:01675:04196
GATGGTAGCGAGCGAGTGTGTATACCAGAAGATCAGGAAACTCTAGAAGAAATTCAGATTTTTAACACGAGAGTAAACGTAAAAAGAAGGTTTTACAAGACTCACGTTAACAATATTGCAGCAGTACGCACACAATCGAAGCGCAGTAAGGATGGCTAGTGTAACTAGCAAGAATACCACGAAAGCAAGAAAAAGAAGTACGCTATTAACTATTAACGTACCTGTCTCTTCCGAAACGAATGAGTACTGCGTCTCACTCTCGCCTACCATCGAATGAGGTTAGTCT
+
:@;;;@=BBFCBABCCCC@BCCCCB7;;<7<<<9<<.99(4:;37385333(3,39=>>>>>+;<AADCCDB@;;;7;DABBBB2BB?B5;;;6;AB@CBBBBBDCB@C@CF@B@?=@?CCCCA@@BBBBBBGD@CDDD?CCCBBA??;A;?;;6;B@A@BBA>ACCBBB@CF?BBB789BBB>BBB@BBBBB3BC????@ECA>>;?<??AA:=6;;DAA<@@@@@DC@B@DCC>CCC=@?BBBBCBCBB;;;B@@@BBABD@BBB?AA@@@=@BAA?C?CDCAA
@ATNG8:01646:04284
GATGGTAGATACTCGCTGATACACCCAGAAGATCAGGAACTCTAGAAGAATTCAGATTTTTAACACGAGAGTAAACGTAAAAAGAAGGTTTTACAAGACTCACGTTAACAATATTGCAGCAGTACGCACACAATCGAAGCTCAGTAAGGATGGCTAGTGTAACTAGCAAGAATACCACGAAAGCAAGAAAAAAGAAGTACGCTATTAACTATTAACGTACCTGTCTCTTCCGAAACGAATGAGTACTATAGACTATCTGAGACTACCATCGAATGAGGTTAGTCT
+
AAA@@BCCCBBBCCCECCCCCCCCC=CCC?BBBBBB?B@CCBBDDD?BB@C?BBA@@@@@.@:@@@ABBCBBBD=BBCCDCC5BB?B?BBB;CHGADCCCCCDCC@B@CC@CDD@BBBACBCCCCCCBBACB?CCCC<@@BBAAAB@C@C??=@DDDCCCB?BBBBBB?AA=ABB:?????8;;;8899999%8=:>;:;BBB>=:>=?>AA6:5:AAAA?BCAAACC?C?BBB>BBB?BBBBCCCBABB@@>>>@CBC@??BBCC@BBBBB>BABB?BADC@??
@ATNG8:01648:04245
GATGGTAGTGATACAGATCAGACACCAGAAGATCAGGAACTCTAGAAGAATTCAGATTTTTAACACGAGAGTAAACGTAAAAAGAAGGTTTTACAAGACTCACGTTAACAATATTGCAGCAGTACGCACACAATCGAAGCGCAGTAAGGATGGCTAGTGTAACTAGCAAGAATACCACGAAAGCAAGAAAAAGAAGTACGCTATTAACTATTAACGTACCTGTCTCTTCCGAAACGAATGAGTACGATGAGAGAGCTCTCTCTACCATCGAATGAGGTTAGTCT
+
CC?@>@CBBCCCCCCCCCCCFBBBC?CCC?CCCB?@?A@ECC???C?CC=@?B@BBBDDD2A>ACCB@A@AAAD<CC?????0>B=B;@@@7AAB?BACBHCDCC@C?BB?BCC?BBBBBBBBCCCDCBB@D@DCBB?BBBA??887:?CBB?BCCCCCBA?ACCCAA?BC>>=>=@??@?8@@@<@BBCB3BF@B996B?>>A<A<>>AA9<9<<BA@?AB@@@CC>A>ABB>BBB@::9BBBBBBAAABBBABCA===@AAAA=A<=<A<ABBB784:C999
@ATNG8:01650:04264
GATGGTAGCGCACACATAGATACAGTACTCATTCGTTTCGGAAGAGACAGGTACGTTAATAGTTAATAGCGTACTTCTTTTTCTTGCTTTCGTGGTATTCTTGCTAGTTACACTAGCCATCCTTACTGCGCTTCTATTGTGTGCGTACTGCTGCAATATTGTTAACGTGAGTCTTGTAAACCTTCTTTTTACGTTTACTCTCGTGTTAAAAATCTGAATTCTTCTAGAGTTCCTGATCTTCTGGAGATACACATGATACTCTACCATCGAATGAGGTTAGTCT
+
@@49.4555<ABBBCBECBBCGCCCB;:9???<;;;A=AB;?<==ACBB=@BB@@?:>59998.944::====<<598<8<0>A<B?BA<@?@B>BCC@DC;=;A@DGAEECCCDCD@BBB?C@CCAA:;;C=BB@@6;;BBBBBCBBBBB@@@A?BBB?BD@D@CCBBCCBCC=@;;;0;4;4::;:;(:@@@@<AACCCCBBBB4;:;:*9::9B=B<@@?BCBBBCE>@?@BADCC?@;;7;@BABBA@@BBBCBBBAAAA=?::9B:@ABB@CALKFBB
@ATNG8:01652:04264
GATGGTGAGAGACTGTAGCGCACCCAGAAGATCAGGAACTCTAGAAGAATTCAGATTTTTACACGAGAGTAAACGTAAAAAGAAGGTTTTACAAGACTCACGTTAACAATATTGCAGCAGTACGACACAATCGAAGCGCAGTAAGGATGGCTAGTGTAACTAGCAAGAATACCACGAAAGCAAGAAAAAGAAGTACGCTATTAACTATTAACGTACCTGTCTCTTCCGAAACGAATGAGTACGAGAGTCAGAGCAGAGCTACCATCGAATGAGGTTAGTCT
+
@DDA?BBCCCCCCCCCDCBBBCDD>DBB?BBBBBB?B?BBBBBBC?CC?A=@BBBBBBB3BBBA@ABBCBBB9>>9;;;;*;B>C5;;<-;CC?BBBCDDDBA?BABB?BBB@BBBBCCCCCCDCCCBB?AB??<@A@AABBB?BABBB?BCCCCCBC?CCCAAA?BB@AAA?BBBBE>CBA=>==;;1=A?C>>8>@@=>;>:>=?@9<9<=AAA>BBBBBCC?B?BBC>BBB?BBBDCCBBB>>?BBFA>>??@@???BB<??>>>=>BBB?A>BBAAA
@ATNG8:01652:04283
GATGGTAGCGCACACATAGATACAGTACTCATTCGTTTCGGAAGAGACAGGTACGTTAATAGTTAATAGCGTACTTCTTCTTCTTGCTTTCGTGGTATTCTTGCTAGTTACTCTAGCCATCCTTACTGCGCTTCGATTGTGTGCGTACTGCTGCAATATTGTTAACGTGAGTCTTGTAAAACCTTCTTTTTACGTTTACTCTCGTGTTAAAAATCTGAATTCTTCTAGAGTTCCTGATCTTCTGGGTGTATCAGCGAGTATCTACCATCGAATGAGGTTAGTCT
+
@ABB?BD@BB;;6<ABAA<CCCC996=>>>=A9ABBB=BB?=:666@@CC@CDGCC?B@BBBF?A?ACCDCAA<C>AA@CCACB?AABB9?:<98?>C@CC@ACABCCACCEEDCCC@DBB?B?CCDEBCBB?AACC@AABDGEHCCBBBCCCDD@BBB@BC@C?BADDDDCCC@CCCGG;C=?<;;;;;*;A@AD>BBBBCCCCCC@BBBB0B;;;C?C@CCABCBBBCB@B@CBCBBA5<<;;0;BBBGFFCCCCCDGGDCIHEC;==D?BC;;:;@BBBBB
@ATNG8:01665:04263
GATGGTAGTGATACAGATCAGACACCAGAGATCAGGAACTCTAGAAGAATTCAGATTTTTAACACGAGAGTAAACGTAAAAAGAAGGTTTTACAAGACTCACGTTACAATATTGCAGCAGTACGCACACAATCGAAGCGCAGTAAGGATGGCTAGTGTAACTAGCAAGAATACCACGAAAGCAAGAAAAAGAAGTACGCTATTAACTATTAACGTACCTGTCTCTTCCGAAACGAATGAGTACCTCTCAGACGCTCGTCCTACCATCGAATGAGGTTAGTCT
+
AB>:>@BBBCCCDDDDCCCCCCCDD?BBBCBBBBB?A?BBBBBBC?AA?DAABABABBB+B?CCCABBBB===:=BBCCCC2BA@D5;;;*:@D?CBBBGDC@@=@AB?BCC>AABBBBBBCECCCCCCC?CCCC?B@AABBBB>C?CAA?ABBCCCAA?AAABA@>BB>@@B9=>999+9==;::::9(8>:@;;;AAA>=:=<A@@A:>;>A@?@;@@@@@CB@C?BBD<ABB?BBBBCCC?ABBBB>>=@@>>ADC289A;AA;;<;==<>:><ABAAA
@ATNG8:01665:04276
GATGGTAGTGCGTGAGAGAGAGACCCAGAAGATCAGGAACTCTAGAAGAATTCAGATTTTTAACACGAGAGTAAACGTAAAAAGAAGGTTTTACAAGACTCACGTTAACAATATTGCAGCAGTACGCACACAATCGAAGCGCAGTAAGGATGGCTAGTGTAACTAGCAAGAATACCACGAAAGCAAGAAAAAGAAGTACGCTATTAACTATTAACGTACCTGTCTCTTCCGAAACGAATGAGTACATAGATATACGTTTAGCTACCATCGAATGAGGTTAGTCT
+
CDCC?CCBCCCBBBBCCECCCCBBB>BCCADCDCBB?B@DCC??ACACC?C>A?@9::::'9<AABBCBAA@@@:@>?@BBB2AA=@;BBB<BJIABBABB@@0000=A@@@AC@CCBBDBBADCCCCBBBC?CBBB>ABBBABAB>C@BBC?CBBCCBBB?AAACDC@BB?A@@;??<=<8=<>;:9888(8<7=888ABBA@<@=?===:>:>DCCC@BCBBBBB?B?BBD>CBB?BBBBCBBBAACAAAAA@>>>8>==AAA=A>>>@<:::?;A;777?>
@ATNG8:01665:04288
GATGGTAGCAACGAGATCTCATCGTACTCATTCGTTTCGGAAGAGACAGGTACGTTAATAGTTAATAGCGTACTTCTTTTTCTTGCTTTCGTGGTATTCTTGCTAGTTACACTAGCCATCCTTACTGCGCTTCGATTGTGTGCGTACTGCTGCAATATTGTTAACGTGAGTCTTGTAAAACCTTCTTTTACGTTTACTCTCGTGTTAAAAATCTGAATTCTTCTAGAGTTCCTGATCTTCTGGATACACTCATGTGCACCTACCATCGAATGAGGTTAGTCT
+
59<<8ACBBC@BBCBCCCCCCCCCBCCBB99::CCC>CDBF@CCBCCDC?DDCBB>B?CCBB?B?CBAABBBAA?AACCC3A@?BBBB9AACC?AAB@CB;==>CAA?BBBBBBB?;?>>9>;===A>>>@:@AAC8==>;;;>@B@>@A?>?A<>>>;@>:>9>>@A?????;===CC5A<A=A=;;/89333(------97-/-/@@@,<<AAB;?:9818=====<:=7;<A@@@:=>>=ABBB@>>>?@?@@A??:=99399::<:?@<;6;59666=
@ATNG8:01667:04269
GATGGTAGGCACTGCGCACACATCCCAGAAGATCAGGAACTCTAGAAGAATTCAGATTTTTAACACGAGAGTAAACGTAAAAAGAAGGTTTTACAAGACTCACGTTAACAATATTGCAGCAGTACGCACACAATCGAAGCGCAGTAAGGATGGCTAGTGTAACTAGCAAGAATACCACGAAAGCAAGAAAAAAGAAGTACGCTATTACTATTAACGTACCTGTCTCTTCCGAAACGAATGAGTACACATCGTCGTGTCGTGCTACCATCGAATGAGGTTAGTCT
+
49==:=BD@DBBBBBBBCAAADBBB>BCB?CBBCBB?AAFCDCBBB@BB?B?BAABBDDG2B?DADADCCDAAA;ABCDEEE5AA?B>BBB<BCD@BBBDEDE;;:;?BB@CDDAAAACCCCCDDCCCCBBB@CA@B>???@@@??;@?A@@=ABBBBCDB?BCCBBB<>>8999399==<8:<;8888888%8=8=858?BBAA<AACBB7;7;@CCC?CCDBBBB>A>ACC>CBB?@AACCDCCAAAAA?AABBBBAAAABBF@CBBBB>>B??<>?A@AAB
@ATNG8:01668:04262
GATGGTAGGCGACATACATACGCGCCAGAAGATCAGGAACTCTAGAAGAATTCAGATTTTTAACACGAGAGTAAACGTAAAAAGAAGGTTTTACAAGACTCACGTTAACAATATTGCAGCAGTACGCACACAATCGAAGCGCAGTAAGGATGGCTAGTGTAACTAGCAAGAATACCACGAAAAGCAAGAAAAAAGAAGTACGCTATTAACTATTAACGTACCTGTCTCTTCCGAAACGAATGAGTACGAGAGTCAGAGCAGAGCTACCATCGAATGAGGTTAGTCT
+
FCCC@CCB?C@AAFCCCCCC@@@@A?ACCACDDC99;:?CBCCCCC@CC?C?AAACCDDD1D?B@BBDCBBBCB;@>::;;;.;C>B5;;;.;BC@CCCCCCC;:5;?@?<?AD?BBBBBCCCCCBCCCCBB>BAA@=@@AAABAC@C@C@@?ACBCCCBB@BBCBBB@AA=@@@9==::::+:::3:AABBB)BF@C999CA??@7;7:<?>5:5:<@?@<@@BABCC>A?AAA=ACC?BDBBBFFBBBAA@BBBAAABB>??BB?;?@>>=:>B:;7:=AABA@
@ATNG8:01676:04248
GATGGTAGGCACTGCGCACACATCCCAGAAGATCAGGAACTCTAAGAAGAATTCAGATTTTTAACACGAGAGTAAACGTAAAAAGAAGGTTTTACAAGACTCACGTTAACAATATTGCAGCAGTACGCACACAATCGAAGCGCAGTAAGGATGGCTAGTGTAACTAGCAAGAATACCACGAAAGCAAGAAAAAAGAAGTACGCTATTAACTATTAACGTACCTGTCTCTTCCGAAACGAATGAGTACATAGATATACGTATAGCTACCATCGAATGAGGTTAGTCT
+
<<<?;<<A=;54594556669====8=@@7;;=;?;6;6777//)/727:6:654433888'848899;;:::9>3///////$//)5.555&5994666=>?>BB@A>AD=@?B>BABBCCDCCCCDBBBD@:@>00+0===:?381::9:57?885A@A@?BBBCBB>@@38736>;<BB<>8;6667776%5:65225>:CAB<@7;:A@5:6;;@??<?ABBCBC@C;=??8=<?398ACBBBACDAAA>====A;;;;;=@@;@A99:5:8>A=C:=>@?8
@ATNG8:01677:04261
GATGGTAGCGCACACATAGATACAGTCTCATTCGTTTCGGAAGAGACAGGTACGTTAATAGTTAATAGCGTACTTCTTTTTCTTGCTTTCTGTGGTATTCTTGCTAGTTACACTAGCCATCCTTACTGCGCTTCGATTGTGTGCGTACTGCTGCAATATTGTTAACGTGAGTCTTGTAAAACCTTCTTTTTACGTTTACTCTCGTGTTAAAAATCTGAATTCTTCTAGAGAGTTCCTGATCTTCTGGGTCTCTCTCTCACGCACTACCATCGAATGAGGTTAGTCT
+
4444.49;;::>:69?@B@<<=?>==BB@@@7?;;>399.5.5555;;;9=5454.:4;<9;49:??;44444:388<<<)::8;8891----6388<7;:4888:8;7;>><A;;;7@?C@B?BAAABBBB?C@@@ACCCCBC;;;CCDBBB@@=@AA=AB?B?BC@A@BBAA<?;;;;.;5;5;AA@@,@BAAB<@@BABBC;:;;AAAA,AA@;;7;=BC@FDAA@CBBA>A?BBB;::=?@@B<AAA:::C::9B@;99?;<<9887>?;=>=A=@;@@??>
@ATNG8:01629:04321
GATGGTAGCACGACACGACGATGTGTACTTTCGTTTCGGAAGAGACAGGTACGTTAATAGTTAATAGCGTACTTCTTTTTCTTGCTTTCGTGGTATTCTTGCTAGTTACGCTAGCCATCCTTACTGCGCTTCGATTGTGTGCGTACTGCTGCAATATTGTTAACGTGAGTCTTGTAAAACCTTCTTTTTACGTTTACTCTCGTGTTAAAAATCTGAATTCTTCTAGAGTTCCTGATCTTCTGGACGACGCGCACTGACACTACCATCGAATGAGGTTAGTCT
+
?@BB9====<;;;;;9;;9666:;=BCC??7CBBC>BD@D@CBCCBCCAEEBCD?A?ACCC@C?AACBCBA::5:@@@@1<A;@??@9=C;;7;9?<@@?AB==BB=??BBBAAA?ABC7949C???AFE?B??@<===A>>===AA<<;8//)///356/6/79<>=>?AA<><>CD2A;@:>>BBB.88=@A9A@@;;;@A>>:>AAA/AAACD<A<??<?@@?===9=8=?:://--==497///:::>CBDDBB>>:771///6:6:<:;5;8=>?>B
@ATNG8:01629:04329
GATGGTAGTGATACAGATCAGACACCAGAAGATCAGGAACTCTAGAAGAATTCAGATTTTTAACACGAGAGTAAACGTAAAAAGAAGGTTTTACAAGACTCACGTTAACAATATTGCAGCAGTACGCACACAATCGAAGCGCAGTAAGGATGGCTAGTGTAACTAGCAAGAATACCACGAAAGCAAGAAAAAAGAAGTACGCTATTAACTATTAACGTACCTGTCTCTTCCGAAACGAATGAGTACGATGAGATCTCGTGTGCTACCATCGAATGAGGTTAGTCT
+
ADCC?CBBBBBBCCCCCBCBDDDDE=@@@@CBBBCBAD?BACBBAC@BB?B????AAA?@1B?BBCACCBBBBB>BBBBBAA1??;@>AAA;BCCADBCCCCD999;@CD@CCC?BBCCCBBBCGGCC@AAC@BBBB@AABB?@?B>B?C@@>@DCCCCCC?CBBCCB@@A?BBB<??::929>>;9:::99%0>;>00/<;>@B7;8:9BC9>:=?BBB?BCAAABC?B?BDD=CDC?BBAAAC???CCCCCBA786:<::9>@A<@A>>=:?B??;??AA@??
@ATNG8:01630:04335
GATGGTAGGTGCACATGAGTGTATCCAGAAGATCAGGAACTCTAGAAGAATTCAGATTTTTAACACGAGAGTAAACGTAAAAAGAAGGTTTTACAAGACTCACGTTAACAATATTGCAGCAGTACGCACACAATCGAAGCGCAGTAAGGATGGCTAGTGTAACTAGCAAGAATACCACGAAAGCAAGAAAAAAGAAGTACGCTATTAACTATTAACGTACCTGCCTCTTCCGAAACGAATGAGTACGAGAGTCAGAGCAGAGCTACCATCGAATGAGGTTAGTCT
+
CCCC@DFEAACAA>>=?CCCDAAAF?BBA>AA@A@@=@@CBBBBBB@BC@C@BCBBBDDD5E?AACCCCBCBCD;AA;;;;;*9@=@;@@@4@?A=@?BBBBA??;?<@@?CED>AABBFCCBBDCCDBBA@ACCBB@B@@@CDBB=@;@00-0@@@A<@@?BBBBAB???9>@@499A@A;BAA;??BBBB)@A=>000@>>>@<><>>>>=B=>=CBB?BBB?BCC@C@CBB?AAA>;::@@CABBBBABBBB@@@AA:::A@A=AACAB?BBBC?C?CCAA@
@ATNG8:01631:04294
GATGGTAGCGCATATCAGCGCAGCCCAGAAGATCAGGAACTCTAGAAGAATTCAGATTTTTAACACGAGAGTAAACGTAAAAAGAAGGTTTTACAAGACTCACGTTAACAATATTGCAGCAGTACGCACACAATCGAAGCGCAGTAAGGATGGCTAGTGTAACTAGCAAGAATACCACGGAAGCAAGAAAAAGAAGTACGCTATTAACTATTAACGTACCTGTCTCTTCTGAAACGAATGAGTACGTGTGCGACGTGTCTCCTACCATCGAATGAGGTTAGTCT
+
@AA=ACCCBBBBBBCGBBBCCCCCG?FJEADCBBCC8;7;BAAACC?@@?C?ABBABBBB0B@BCDCCCC;;:B;B;;:999$5<8>:>@?2@C@?B??A@AA;;69<AB@CCD?BBA@A@BBBA@AACBBCBDDDC@BBCBBBBC@C@CBB?BBC@@@CD@BBAAAB?CC>@AC?BAA>A=AAA>AAAAA2@A>????BBCBB?D?>>>A<><>>CCCABCBBB@@>ACBBD=C;;<<CDCCBAAACBBBCEBB???CBB?BAA>ABBBB?@@@@<@<>CBCC
@ATNG8:01634:04302
GATGGTAGGTGCACATGAGTGTATCCAGAAGATCAGGAACTCTAGAAGAATTCAGATTTTTAACACGAGAGTAAACGTAAAAAGAAGGTTTTACAAGACTCACGTTAACAATATTGCAGCAGTACGCACACAATCGAAGCGCAGTAAGGATGGCTAGTGTAACTAGCAAGAATACCACGAAAGCAAGAAAAAGAAGTACGCTATTAACTATTAACGTACCTGTCTCTTCCGAAACGAATGAGTACGATGAGAGAGCTCTCTCTACCATCGAATGAGGTTAGTCT
+
BCBB@BCB?:;;GBCBCCCECCCCC?BBB@BAAA@@=@?BBCBBCDAEE?@=@BB:9:9:*;;AABCCCCCCCE>CCBBBBB2BC@C@CCC8BCC@C@A@CCBBB>B?BB?CBB?BBCABABBBDECCBBBC@DCBC@BA@@@@>><@@CCB?BBCCCABC?CCCAAA?CC?B@?8==;<;3=9939==??1?A=@::8AAAAC=C;??@@3818>B@@?ACBBBBC6;6;@@8@@?<?BBCCCBAAAA???BBDBBBBB;;;AA=@@>>>=@@@A<>49@:99
@ATNG8:01646:04297
GATGGTAGTATATCGCGTCGCTATCCAGAAGATCAGGAACTCTAGAAGAATTCAGATTTTTTAACACGAGAGTAAACGTAAAAAAGAAGGTTTTACAAGACTCACGTTAACAATATTGCAGCAGTACGCACACAATCGAAGCGCAGTAAGGATGGCTAGTGTAACTAGCAAGAATACCACGAAAGCAAGAAAAAGAAGTACGCTATTAACTATTAACGTACCTGTCTCTTCCGAAACGAATGAGTACGAGAGAGCACACGTGTCTACCATCGAATGAGGTTAGTCT
+
?@=<>@;@BCA@AFDCCCFECBB@@<?@A<:;;BBB@BBIEFDBCB?BB?B@BAA;;;;;;%;>DCCBBBAABCA9:9;;;;;;#9;7<4;;;0;>>:@C?BBBA><8<900,0@@9<<BBDCCCGCBBCB@@@?AA@A?@@?BBBCB?C@CCC@DCCCCCCC?AAABBB@AA=A@@299@?A5<9929===?1>C<A>=>@@@BB:>:>B>?7;7;ABBA@BAAAACD=@=@CC=D??;?AABBBBBBBBBB?>>BBCBBB?==8818?>>><;;;?5;5;C:::
@ATNG8:01646:04336
GATGGTAGTGATACAGATCAGACACAGAAGATCAGGAACTCTAGAAGAATTCAGATTTTTAACACGAGAGTAAACGTAAAAAGAAGGTTTTACAAGACTCACGTTAACAATATTGCAGCAGTACGCACACAATCGAAGCGCAGTAAGGATGGCTAGTGTAACTAGCAAGAATACCACGAAAGCAAGAAAAAGAAGTACGCTATTAACTATTAACGTACCTGTCTCTTCCGAAACGAATGAGTACGATGAGATCTCGTGTGCTACCATCGAATGAGGTTAGTCT
+
44:<9=CDCCBBDCCCCCCCCBBBBCBB?CBBABB?A?ABB@?@C@CB?B?999BBCBC1C>BBBBBBCC>>>7>@?AABB5BC@B>BAB;BCDABBBBDCC::;;@CC@BBD>BACCCCCCCCCCCBBBC@DDCC?ABBBBBBB>@=A??>@BFCCCCD?BBBBBB?@@<@AA<@@??>8?>>;>????.?A=A??;>>>>><@:>>DD<?;?@CBB@BBCBAAA<?<?BB>CCC?BBBBBBBABBCCBBBB>=<>>:;;>BD<@@==><@BAA>A?CB@??
@ATNG8:01647:04301
GATGGTAGGCGACATACATACGCGCCAGAAGATCAGGAATCTAGAAGAATTCAGATTTTTAACACGAGAGTAAACGTAAAAAGAAGGTTTTACAAGACTCACGTTAACAATATTGCAGCAGTACGCACACAATCGAATCGCAGTAAGGATGGCTAGTGTAACTAGCAAGAATACCACGAAAGCAAGAAAAAGAAGTACGCTATTAACTATTAACGTACCTGTCTCTTCCGAAACGAATGAGTACGATGAGATCTCGTGTGCTACCATCGAATGAGGTTAGTCT
+
CBBB@CCC?CBBBCCCCCCCBBBBB?BCDACCCCCC?C?BBCBBB@CC?C?CCBABBBB2B@BBBABBBBBBB9@BDDCCD2DD@C?CCC;CCC@BBBBCCC@?>@@CB?BAA>ADBBCCCCBBBCCCCCC=AAAC?BBBBABAB>B?BAA>ACCCBACA?AAAABA@BB@>>><>>AAA:A@@=@@?@@2AC?D;::AAACA;@:>>BB<><>@BAA?BBBBAA@<?;?BB=BBB?BBBBBBAAADDCBB?@::9;;:::;AA>BA=<=<@CBB?B@CBB??
@ATNG8:01649:04326
GATGGTAGCGAGGAGTGTGTATACCAGAAGATCAGGAACTCTAGAAGAATTCAGATTTTTAACACGAGAGTAAACGTAAAAAGAAGGTTTTCAAGACTCACGTTTAACAATATTGCAGCAGTACGCACACAATCGAAGCGCAGTAAGGATGGCTAGTGTAACTAGCAAGAATACCACGAAAGCAAGAAAAAAGAAGTACGCTATTAACTATTAACGTACCTGTCTCTTCCGAAACGAATGAGTACTATGTAGAGCTCTATACTACCATCGAATGAGGTTAGTCT
+
>??@9BBCBBA@=@B<CCCCAA@B?;<;@BBCC@?>@?@@@CCCC?CG?B?BBBBBBBC3B?AABB??@FCCE>A@BCCCC1?@;949994;=9ACBA@A@:;;/;;@C<B;;79<@@BCCCCCECCBCEC@C:;;?BABBBBBB?B?BBC@CCDBBBCB=??@????BB@DCC:<;733(3884888899&9<5//.379;=?=A:==BB=B<??C::5:A:::??<@:?@@;@BB?BBBBBBCB:99<==>=;888:;>;;;B<>>>A@=@B??:?9>?9:9
@ATNG8:01649:04339
GATGGTAGAGTATCATGTGTATCTCCAGAAGATCAGGAACTCTAGAAGAATTCAGATTTTTAACACGAGAGTAAACGTAAAAAGAAGGTTTTACAAGACTCACGTTAACAATATTGCTGCAGTACGCACACAATCGAAGCGCAGTAAGGATGGCTAGTGTAACTAGCAAGAATACCACGAAGCAAGAAAAAGAAGTACGCTATTAAACTATTAACGTCCTGTCTCTTCCGAAACGAATGAGTACTACTCTCAGAGACACACTACCATCGAATGAGGTTAGTCT
+
:;@@8@BBCCCCA@A>??CCCCCCC?ACE?@@@@@@<@;@@BBA@A=@@<@?BABBCCCC3B?AAAACCBBDDD?CCCBCBC2BB>B?CCC;BCB?BCBA@><00+/69;6::>6:<;<BBBBBB??>@AAB>AA@@=@><>A=9818:><;<>>>??A77379>>>D:@>5888,2222+223......$..(...788888.55(5:99494<<<<5<<9::79463222'277/7>>:25285;8@655ABAA@AA????B=@@BAA;9898/63?:777
@ATNG8:01652:04304
GATGGTAGACATATCGTACTCTCTGTACTCATTCGTTTCGGAAGAGACAGGTACGTTAATAGTTAATAGCGTACTTCTTTTTCTTGCTTTCGTTGGTATTCTTGCTAGTTACACTAGCCTTCCTTACTGCGCTTCGATAGTGTGCGTACTGCTGCAATATTGTTAACGTGAGTCTTGTAAAACCTTCTTTTTACGTTTACTCTCGTGTTAAAAATCTGAATTCTTCTAGAGTTCCTGATCTTCTGGGCTGCGCTGATATGCGCTACCATCGAATGAGGTTAGTCT
+
AAAB?BBBCBBBCCCCCBCCCCCBBCCHEBBD?BCCD=BB?A?@AAABCC?BCBBB?B>A@CC@C?BBBBBBC??<<<;;;+>>4<8//'/00(0:=9:58948==>>?;>>A@@>===D<A<A<AAABA88:9<=ABBBBAA>====@?@@@>===@@@>>>:><@?B>@==//,/:9==/=5=5@@AAA/@?;;;1;///;;///;06555$277782868848AAAA??7;7;A??==:>?@D;><;;?@@@?>>:;:;;???:>>???<>>>><@<@AB@@
@ATNG8:01654:04310
GATGGTAGGCGTGTGAGAGTCTGCCCAGAAGATCAGGAACTCTAGAAGAATTCAGATTTTTAACACGAGAGTAAACGTAAAAAGAAGGTTTTACAAGACTCACGTTAACAATATTGCAGCAGTACGCACACAATCGAAGCGCAGTAAGGATGGCTAGTGTAACTAGCAAGAATACCACGAAAGCAAGAAAAAGAAGTACGCTATTAACTATTAACGTACCTGTCTCTTCCGAAACGAATGAGTACGTGTGCGACGTGTCTCCTACCATCGAATGAGGTTAGTCT
+
@@DC@CCC@CBBBCBCDCCDCCBCB>BDGACCA@@B@B>BBBBBCC@@@>A?BBA:9999.:?BCBABABCCCC=A>99999(9=9=9>==5?;?>AAAAAA>>><>=BA;>:86:@@@@AA@@@@@@=;;A<AA@@:??AA>@:86:=A<@?@667AAAA;A@@@BB>BB@BCC<@@==;09783/////(//)/<@<@@A@@<@<>>=@9>9>A;9;;??=<888;A;>>D:?BB?>>>B998?B???@@BAA@A@@@@:====B@>>>;<<<<9<;@@>>>
@ATNG8:01655:04336
GATGGTAGTATCTGCACACTCTGTCCAGAAGATCAGGAACTCTAGAAGAATTCAGATTTTTAACACGAGAGTAAACGTAAAAAGAAGGTTTTACATGACTCACGTTAACAATATTGCAGCAGTACGCACACAATCGAAGCGCAGTAAGGATGGCTAGTGTAACTAGCAAGAATACCACGAAAAGCAAGAAAAAAGAAGTTACGCTATTAACTATTAACGTACCTGTCTCTTCCGAAACGAATGAGTACACACTCTCATATGACACATCGAATGAGGTTAGTCT
+
:::;?DEDC;:6>CCCECCCAA@EGACCC?AABB;;5;:;;:ABBC@BC?B@BAAA@@?@2@<A@A???A>=;C;4496>>=*==7;7;>>+<65954444;;99.5.594;>B=CCBAAA@>>@;;:@@AA?BCBG>AAACBCBB@D?B@@>@BCAAAAA=???@@A>AA=ABB===9999*9980888888%5:652.59=<>>?<=:>@>=:>:<;@@@;;;:@@>@=@49:@9@<=498A??@BB@BBBBBBBBBCDCCBBCCBBD?AAAA>A@CCA::
@ATNG8:01659:04328
GATGTAGGTGCAATGAGTGTATCCAGAAGATCAGGAACTCTAGAAGAATTCAGATTTTTAACACGAGAGTAAACGTAAAAAGAAGGTTTTACAAGACTCACGTTAACAATATTGCAGCAGTACGCACACAATCGAAGCGCAGTAAGATGGCTAGTGTAACTAGCAAGAATACCACGAAGCAAGAAAAAGAAGTACGCTATTAACTATTAACGTACCTGTCTCTTCCGAAACGAATGAGTACGATGAGATCTCGTGTGCTACCATCGAATGAGGTTAGTCT
+
:=B>@;;6;9959<<=@;;;;9949994549:9=2:29<7789958>9=9BC?==BBB+B?B@CCCC?>@BA9@?<==>=,=@?B>BBB465;5:<<====?B=A;;;5;;:179997888???A>>>>>;>A@@=@AAAAAAC=>>>@<>>?>;;8919;;;@A==<8<<;49:55-555-25555'22+222255588386<8//)/)//>;;49;:965527279;07//*..535;77AAA<=>;99977798877707>;>?<:::>9@8>>>>>
@ATNG8:01666:04304
GATGGTAGAGAGACTGTAGCGCACCCAGAAGATCAGGAACTCTAGAAGAATTCAGATTTTTAACACGAGAGTAAACGTAAAAAGAAGGTTTTACAAGACTCACGTTTAACAATATTGCAGCAGTACGCACACAATCGAAGCGCAGTAAGGATGGCTAGTGTAACTAGCAAGAATACCACGAAAAGCAAGAAAAAAGAAGTTACGCTATTAACTATTAACGTACCTGTCTCTTCCGAAACGAATGAGTACTGCGTCTCACTCTCGCCTACCATCGAATGAGGTTAGTCT
+
7778:<<@CCBABBA@BFJBBBCDC?CBC@CBBA;:7;=@>?885<:C=>B?>998====(:39=<998?>>?@<A?@@@@@+<@;;499;0;>@:>>>>=@@:;;0;=AA@B;:69?@9;;@BAA;;:A@@@?@@@A=??@CBBBB?A>B@@=@BAAAAAA>::9AAA=B@=000,0.8888-8./)/:====';:555.57AAAAA<A=C=>=<@=@ACAA>AAAAAAB?B@BBD=AAB?BB@?@>>?@A@@@??@?DCEAAA?CBD=?????=AA::79<@AAAA
@ATNG8:01666:04311
GATGGTAGAGTACAGTGTAGTAGACCAGAAGATCAGGAACTCTAGAAGAATTCAGATTTTTAACACGAGAGTAAACGTAAAAAGAAGGTTTTACAAGACTCACGTTAACAATATTGCAGCAGTACGCACACAATCGAAGCGCAGTAAGGATGGCTAGTGTAACTAGCAAGAATACCACGAAAGCAAGAAAAAGAAGTACGCTATTAACTATTAACGTACCTGTCTCTTCCGAAACGAATGAGTACACATCGTCGTGTCGTGCTACCATCGAATGAGGTTAGTCT
+
CBAB@CECBBBDCCCCCCCCCCCCC?CCC@CCCBBB?B?BBBAABA>AA>B>BBBBBBBB3B?BBBBCDCCBBB<AA@ACBB5BB?B=CAA9ACEACCBBCBB??>@?CCACBB>AABBCCCCDBBBBBA@@>@CCC?BBBBBBBB@B>A@A>ABBCBBBC?BBBBBB@CC?>>?999@AC;B;;5;====.:<9@///=@BBC=C:>>??=?<??B??=?BAAACC@B?BBD>FAA>ABBCCCCCCDDB@=@ABBBBB???CDD?BAAAB??B9979=>@AAA
@ATNG8:01670:04322
GATGGTAGGCGAGAGTGAGACGCAGTACTATTCGTTCGGAAGAGACAGGTACGTTAATAGTTAATAGCGTACTTCTTTTTCTTGCTTTCGTGGTATTCTTGCTAGTTACACTAGCCATCCTTACTGCGCTTCGATTGTGTGCGTACTGCTGCAATTTTGTTAACGTGAGTCTTGTTAAACCTTCTTTTTACGTTTACTCTCGTGTTAAAAATCTGAATTCTTCTAGAGTTCCTGATCTTCTGGTGTCGTCTATCATGTACTACCATCGAATGAGGTTAGTCT
+
@@@@<?A?:;9;;5@@AAACAB;;:DDDCBB@BCF?CB@B?BAAABBB?B@A@B?A=A<<<8<8;;;====<:544444$4829===8=?=A<@??=@B>AAAAAA=A???BBBB?BBB?B@BBB@??BB@AAAB:>>@@@@;:;>>AB888>8===2=>:>:??====BAA>AB?CC>C8;5;<;;;*;BABB>BBCCCCDCA@8===>,=?@@A=A?BB?BBBEBAA?B?ABBB9969DD<787@@==>=B@@@@>>>@@A=CE778;;;;A;?6;;?>>
@ATNG8:01670:04325
GATGGTAGGAGACACGTCGCACACGTACTCATTCGTTTCGGAAGAGACAGGTACGTTAATAGTTAATAGCGTACTTCTTTTTCTTGCTTTTCGTGGTATTCTTGCTAGTTACACTAGCCATCCTTACTCGCGCTTCGATTGTGTGCGTACTGCTGCAATTTTGATTAACGTGAGTCTTGTAAAACCTTCTTTTTACGTTTACTCTCGTGTTAAAAATCTGAATTCTTCTAGAGTTCCTGATCTTCTGGCGCGTATGTATGTCGCCTACCATCGAATGAGGTTAGTCT
+
55:=8<<C>@A@:96><@<CC@@;;956;99@7959>59;5:.544;;00+09///)/)//993:-3333337786;====+=<693333&33:;288848?:@:97;;6833399995=22,2367////.37(222205558=855..358///3,222),--(-(-22335=9>255955&55:.55999':>>AD=>?;594;@9989DC>+>995:496;A>A????8848;@?AA:95:A@=?@;>>>B;;:;;;888///:/6///84//5<;>4777//
@ATNG8:01671:04332
GATGGTAGTATATCGCGTCGCTATCCAGAAGATCAGGAACTCTAGAAGAATTCAGATTTTTAACACGAGAGTAAACGTAAAAAGAAGGTTTTACAAGACTCACGTTAACAATATTGCAGCAGTACGCACACAATCGAAGCGCAGTAAGGATGGCTAGTGTAACTAGCAAGAATACCACGAAAGCAAGAAAAAGAAGTACGCTATTAACTATTAACGTACCTGTCTCTTCCGAAACGAATGAGTACATAGATATACGTATAGCTACCATCGAATGAGGTTAGTCT
+
?@?;7;>DCCBBBCCCBBABBBBCC@CCC@BBBB@@=A?CDCCBCB@CD@C@BA@@CDDC0B?CCCABBBBBBA<CAABCCC5CE@D@DDE<CDGAECDCCBB;;7:<AB@CCC@CCB?AACGCBBECBBCC@BBBC?BBBDDBBB?A?A:;:;BDCCCBB@AAABBB@BB@==>>AAAAA=@==9:9999(9<7<888:AAAA;A;AAAA<A<BBDBA?BCCBBAD?C@BBB=BBF@AAABBBBBBBBBBB>>>?B@???@@:;8;@@@C<?;;;=A;?C;;;
@ATNG8:01672:04290
GATGGTAGGACGAGCGTCTGAGAGGTACTCATTCGTTTCGGAAGAGACAGGTACGTTAATAGTTAATAGCGTACTTCTTTTTCTTGCTTTCGTGGTATTCTTGCTAGTTACACTAGCCATCCTTACTGCGCTTCGATTGTGTGCGTACTGCTGCAATATTGTTAACGTGAGTCTTGTAAAACCTTCTTTTTACGTTTACTCTCGTGTTAAAAATCTGAATTCTTCTAGAGTTCCTGATCTTCTGGTGAGATATGCATGATGCTACCATCGAATGAGGTTAGTCT
+
8:::@DAA@CBDCC<9;69AABBB?CC@AACC@CBCB=BB=@>ABCCDCD@ECBCCAD@CCBC?CACDDDE000A?AAA@@00009<>A=BAAB?ABA>@B99;BBBB@BBDC@@@G?AAD@B@BC@@@BBB=BABB@BBCDDBBBBBBCDCCCA?CCC?CC@B=??CDCCCCC>BBBBB7B=B=@@AAA,AC@AA<ABBBBCDBCC>BBBB2A@@AB@B?CC?A@BCCCD?C@BBBCBB?BBC@CCCCCDCCCBBBCCCBAABC<@@???<?AAA?A?BCA@@
@ATNG8:01674:04310
GATGGTAGCTCACGTACGTCACACGTACTCATTCGTTTCGGAAGAGACAGGTACGTTAATAGTTTATAGCGTACTTCTTTTTCTTGCTTTCGTGGTATTCTTGCTAGTTACACTAGCCATCCTTACTGCGCTTCGATTGTGTGCGTACTGCTGCAATATTGTTAACGTGAGTCTTGTAAAACCTTCTTTTTACGTTACTCTCGTGTTAAAAATCTGAATTCTTCTAGAGTTCCTGATCTTCTGGGATGTGTGCGCAGTGCCTACCATCGAATGAGGTTAGTCT
+
@>>=:==CCCC@AAAA96;CDCCAAACDDCCC@CBBB>BB>A?AAABCBB@BCBBB?C?AACCC=AAACCCBBBB?AA@@@.??=AABD;CBBB?CBB???;???@@A?BBCB@@>>:>AA=B<>>>>>>BB<@@@@<>>A@?>>>>@@@@@><=8<==8=A=A;@>=;;;?AA786===.=39)//666*399909-----2536+5555$2555>6;6>>3>?@A@@@=B7;;DBBB766==6=//-922---79;:><??>:===:959977166:>==:
@ATNG8:01674:04322
GATGGTAGAGAGACTGTAGCGCACCCAGAAGATCAGGAACTCTAGAAGAATTCAGATTTTTAACACGAGAGTAAACGTAAAAAGAAGGTTTTACAAGACTCACGTTAACAATATTGCAGCAGTACGCACACAATCGAAGCGCAGTTAGGATGGCTAGTGTAACTAGCAAGAATACCACGAAAGCAAGAAAAAGAAGTACGCTATTAACTATTAACGTACCTGTCTCTTCCGAAACGAATGAGTACCTCTCAGACGCTCGTCCTACCATCGAATGAGGTTAGTCT
+
9;DA<BBCAAAAA@CCCCCCCBBBB>BBB@BBBBAB=@=@ACAABD?CC?B?@@=99:9:(9;>AABBBBBBCC=@@;;;;;*:;598BDD9DCCAC9:;CCB@@=@?CC@CCD?BBCCBFDCDCCDCBBBC?CBAA@B@@@BBC?BC@D::::BBBCBBB@CCCABA?BB@988<?@<=<*:9?;>==>?.:>=B;;;@@B==:=;===A5;5;>BAA=@@AABCC=A=@@>9>9928?ACBBB@BBAAB@ABDAA;;;?:>==8=?=>=8===?;?;@BC@@
@ATNG8:01628:04385
GATGGTAGCTCGCTGATGATATCTCCAGAAGATCAGGAACTCTAGAAGAATTCAGATTTTTAACACGAGAGTAAACGTAAAAAGAAGGTTTTACAAGACTCACGTTAACAATTTTGCAGCAGTACGCACACAATCGAAGCGCATTAAGGATGGCTAGTGTAACTAGCAAGAATACCACGAAAGCAAGAAAAAGAAGTACGCTATTAACTATTAACGTACCTGTCTCTTCCGAAACGAATGAGTACTACTCTCAGAGACACACTACCATCGAATGAGGTTAGTCT
+
<;><?B<<>@@@@CCCCCCCCGBBBFCCC@DDDB@A?@@CCCDCCB?BC>A>@@??@@@@.@>ABBBBC@@@A@7000A@@@0>>=@9@A@9@BCICFFCBBB@@=@?AA=@@@7;;;BBGGECCCCHBBBC@C@@@@C???BB?B?C?BBB?BCBBBB??<?AA???=AA@BBB?BBBEF>BBB<??AAA2??<?AAAAA@@@;?<?BBB?B?BBBBB?ABBB>??;?:?A@;=AB?BBCCCBEBABBBCAABBBBCBCCCBBB?BCCCD@AAAC?C@CBCBB
@ATNG8:01629:04361
GATGGTAGCGAGCGAGTGTGTATACCAGAAGATCAGGAACTCTAGAAGAATTCAGATTTTTAACACGAGAGTAAACGTAAAAAGAAGGTTTACAAGACTCACGTTAACAATATTGCAGCAGTACGCACACAATCGAAGCGCAGTAAGGATGGCTAGTGTAACTAGCATGAATACCACGAAAGCAAGAAAAAGAAGTACGCTATTAACTATTAACGTACCTGTCTCTTCCGAAACGAATGAGTACTGCGTCTCACTCTCGCCTACCATCGAATGAGGTTAGTCT
+
44895:<@?@;=>??@CCCEGDBCB@CCC@CBB@??9@9=?@??AB@BB?B>???BDFDD2C@DCCBBBCCGEE>BBAAAAA0@A=A5;;05<A9>A<<BCB@A=@?BB?DCD@CCBBCCCBBBDCDDDBB?BD@@>@CBBCB;;6<@CBA@ADCDCCBB@BBAAABBBB@ABC?CB;;;0;;;7;BDDM5BC?BCBCFICCC?B>AA;;6;@BCBAA@DBAAA@@9><;;;09<<:@BBBBBBBABACBCCBBBCCCCC@DDC@CBBBC@@AAB@B?CCAAB
@ATNG8:01632:04352
GATGGTAGTACATGATAGACGACACCAGAAGATCAGGAAACTCTAGAAGAATTCAGATTTTTAACACGAGAGTAAACGTAAAAAGAAGGTTTTACAAGACTCACGTTAACAATATTGCAGCAGTACGCACACAATCGAAGCGCAGTAAGGATGGCTAGTGTAACTAGCAAGAATACCACGAAAAGCAAGAAAAAAGAAGTACGCTATTAACTATTAACGTACCTGTCTCTTCCGAAACGAATGAGTACAGAGAGTACGATATGTCTACCATCGAATGAGGTTAGTCT
+
88::5:>:::<655<<556?565<@;999.559999.55)4:;;<552/;6:0//==@@@@+?:==???>6655<)5544444$5:59)///&///)/:///5444.47=<7<;;7<;<<<:;;<<@<969@@7@@@@;@?@AAABB?C?E;;7;C;:;BBE@BAAEBB?AA<???<>>:::9+9>?;999999$9;38;88===B=?B?B?AB;><>@BBB?B@@@BAB?A<@@?9?::59?A@AACCBBBBBBBBB>@@BABBBBB?BBBCA=978A<@;A=;:8
@ATNG8:01639:04362
GATGGTAGTGCGTGAGAGAGAGACCCAGAAGATCAGGAACTCTAGAAGAATTCAGATTTTTAACACGAGAGTAAACGTAAAAAGAAGGTTTTACAAGACTCACGTTAACAATATTGCAGCAGTACGCACACAATCGAAGCGCAGTAAGGATGGCTAGTGTAACTAGCAAGAATACCACGAAAGCAAGAAAAAGAAGTACGCTATTAACTATTAACGTACCTGTCTCTTCCGAAACGAATGAGTACACACTCTCATATGACACTACCATCGAATGAGGTTAGTCT
+
55<>;CCC@BBCCCDCCECCBBBBB=BFH@DCCB@A>A@CAB@??C?BB?C@CB??>ACC1D>BBAACCCC>=<7;=?AAAA0??;@5;;;.;BFACCDDCBCBB?B@BC@CCD>AA@@@CCCCCCCBBBBC@DBBB>??A@BB??<@@EBB?BCCCCCCC?ACCCAA?AA>>?@?BBCCD=A9939????2?A?B886AAAAA:?:>>BB<?:??BBB@BCBAABB@B@BBB=BCC?BABABCCCCCCCCBBBB>>BBCBCCAA>ABBBE??@@B?C@BCDBB
@ATNG8:01640:04348
GATGGTAGGCGAGAGTGAGACGCAGTACTCATTCGTTTCGGAAGAGACAGGTACGTTAATAGTTAATAGCGTACTTCTTTTTCTTGCTTTCGTGGTATTCTTGCTAGTTACACTAGCCATCCTTACTGCGCTTCGATTGTGTGCGTACTGCTGCAATATTGTTAACGTGAGTCTTGTAAAACCTTCTTTTTACGTTTACTCTCGTGTTAAAAATCTGAATTCTTCTAGAGTTCCTGATCTTCTGGGCAGACTCTCACACGCCTACCATCGAATGAGGTTAGTCT
+
4944.4;<8<BBBBBBCCECFCCCBBBCCE@A?@CCC=CD@D?@@@CCCC@CCBBA?B?BBBB?B@CABBBBBBB@BBCBB1@?8?=>?8?B@?9>??:?@<@@ACBB?BBCCAAAA=AAA<A;>>=>>>>@<@@AA7=;@?@?????@@A?>>><>>>=>>:==AAAAAAA@@<@@@AA5A<?:>>@>>.>A;;;5;99<<>>>>>9@>>>/@>??C=C<>>9@AA@::8:>:>AAA@@5;;?C9A;>8::@@@?A>>>96;;;69///;6<<<A<A<A????
@ATNG8:01644:04359
GATGGTAGGCGACATACATACGCGCCAGAAGATCAGGAAACTCTAGAAAGAATTCATGAATTTTTTAACACGGAGAAGTAAACGTAAAAAAGAAGGTTTTACAAGACTCACGTTTAACAATATTGCAGCAGTACGCACACAATCGAAGCGCAGTAAGGATGGCTAGTGTAACTAGCAAGAATACCACGAAAGCAAGAAAAAGAAGTACGCTATTAACTATTAACGTACCTGTCTCTTCCGAAACACCTCTCAGACGCTCGTCCTACCATCGAATGAGGTTAGTCT
+
::;<8<=C466>>BABCC@CBBBBB>BBD=;;999:.55)////////(//)3233333,3;===&7166//(///(//38/83333333#3717,333&388067///98333,23887;7>9>>?<B@@@BCECCCCCDACA@@?BBBCCCCC?B?B;;5;;;<AB@@=@BBBBC@CB@CBB?BB:::,9=>9>@???.??;?AABAB?@@;>;><==5;5::@;;6;AA@;::>@:<<:3:00)/6666:;666=::5509==:>:79>:855=8=7<9=83
@ATNG8:01648:04370
GATGGTAGCTATACGTATATCTATGTACTCATTCGTTTCGGAAGAGACAGGTACGTTAATAGTTAATAGCGTACTTCTTTTTCTTGCTTTCGTGGTATTCTTGCTAGTTACACTAGCCATCCTTACTGCGCTTCGATTGTGTGCGTACTGCTGCAATATTGTTAACGTGAGTCTTGTAAAACCTTCTTTTTACGTTTACTCTCGTGTTAAAAATCTGAATTCTTCTAGAGTTCCTGATCTTCTGGAGATACACATGATACTCTACCATCGAATGAGGTTAGTCT
+
4444.4:=>>;;<;;9?;;@?@B969666BBC=A@AB<@@;@=AA@@@BB?BA@@@-0+0::>:?:?>>AACCBD?BBBBB3>?;?BBA;BB::6:A@<@C49:BBAC@BBBBBC??;?AA<@<AA===?AB=B;;;7;;A>==>@@A??????B:==?;881/69///666:>-/5@AA2A;A<=;<<<+66;:>6=///66:==B=DCAC.AA@>>8>=AB:===>>>>=B=>>>@@@=?@?=>>=<>AAA::;888>>??>>:>@@@A:888;5;4:>AAA
@ATNG8:01651:04357
GATGGTAGCACGACACGACGATGTGTACTCATTCGTTTCGGAAGAGACAGGTACGTTAATAGTTAATAGCGTACTTCTTTTTCTTGCTTTCGTGGTATTCTTGCTAGTTACACTAGCCATCCTTACTGCGCTTCGATTGTGTGCGTACTGCTGCAATATTGTTAACGTGAGTCTTGTAAAACCTTCTTTTTACGTTTACTCTCGTGTTAAAAATCTGAATTCTTCTAGAGTTCCTGATCTTCTGGGTGTATCAGCGAGTTTCTACCATCGAATGAGGTTAGTCT
+
BBAB@BBBB;9666CCAAA:66@BCABBCCCEABBBD=CC@C@CDBCCCC?BBBBD@C@CBBB?B?AABCBCCBB?ABB=A1CC@D999*::999?AA?BB=??AAA@=ABABBBBB=@??<@<>>>==>?@<@A@@<@@B@@@?@@??@@;;;>;>??;??<?<?BAAAAAAA8<<ADD6A;?9==ABB/A>>>@:@B@@@@@@@@<????/?;;;E<@<??<?@A@;;;<@===///=6;9AA:===BAA??@AA>>>9>AAA<???@A<@@AB;><>??;;
@ATNG8:01651:04360
GATGGTAGCGCATATCAGCGCAGCCCAGAAGATCAGGAAACTCTAGAAGAATTCAGATTTTTAACACGAGAGTTAAACGTAAAAAGAAGGTTTTACAAGACTCACGTTAACAATATTGCAGCAGTACGCACACAATCGAAGCGCAGTAAGGATGGCTAGTGTAACTAGCAAGAATACCACGAAAGCAAGAAAAAAGAAGTACGCTATTAACTATTAACGTACCTGTCTCTTCCGAAACGAATGAGTACGATGAGAGAGCTCTCTCTACCATCGAATGAGGTTAGTCT
+
<<<??CBBB?;?;>@A@DCDCCCHM?HAB?AEBBAA5;:)49:;;<<833-348;5;9CCD1@?@BBAAAA00)0>3==00000$/;6;.555&5<;49;655<<49457<<7>AC=???>?BBDBBBCCBBBCIDDAA>@@BBBBBB=B>B;;5;B;:;CCC@BBCBAA>@A<??A=A@9::,7??>BDCCAA)DD?>:89CA99/=@=>;;<*/)/6<00,:BAABBC@C?BBC=BBC?AAABBAAAB???BBCBBBBBBBBC?BA?A>??D=@@::7::=A@A@
@ATNG8:01655:04384
GATGGTAGTCTCAGATAGTCTATAGTACTCATTCGTTTCGGAAGAGACAGGTACGTTAATAGTTAATAGCGTACTTCTTTTTCTTGCTTTCGTGGTATTCTTGCTAGTTACACTAGCCATCCTTACTGCGCTTCGATTGTGTGCGTTCTGCTGCAATATTGTTAACGTGAGTTTGTAAAACCTTCTTTTTACGTTTACTCTCGTGTTAAAAATCTGAATTCTTCTAGAGTTCCTGATCTTCTGGAGATATCATCAGCGAGCTACCATCGAATGAGGTTAGTCT
+
A@@;;@>BBBDCCB;;:A;BBDCCCCCCBB;:8;BBB=CF@C@CEDBBBC@DDBBB?C@BBBC?D@CCCBABCCG@BBCCC3CD=??A@9?@BB?CBC@CK<;;CC@A?BBDDDCDD>@@D@C?CCCCCCBB?BCCC@CCBBC@@>=99;CCBAB@B@@>@C@C@DDBCCCCC<BBBB@3A5;4;@@@@0@C@@@=@BBBECBAAA5<<;<*;AAAB7;7;A?ABBCCDD@C?BBCCDC@BAB@CDC@@@ABCBBBBACCCCBB?A999B?CDCD@D@BBBBB
@ATNG8:01659:04372
GATGGTACGCAGACGTGGACAGAGCGCCAGAAGATCAGGAACTCTAGAAGAATTCAGATTTTTAACACGAGAGTAAACGTAAAAAGAAGGTTTTACAAGACTCACGTTAACAATATTGCAGCAGTACGCACACAATCGAAGCGCAGTAAGGATGGCTAGTGTAACTAGCAAGAATACCACGAAAGCAAGAAAAAGAAGTACGCTATTAACTATTAACGTACCTGTCTCTTCCGAAACGAATGAGTACTGCGTCTCACTCTCGCCTACCATCGAATGAGGTTAGTCT
+
56--(---///777;55.55999959;;?992944:::5:75//88--(--(-3-/388;;;)9388////;888:1/355555$5;5:.555&5;;066===@<@B=?<?A=989;>>>?BA;;:@>>>?@@@=AA??<998?@@AB=B>;::9?BBBAAAF@BBAAAC@BB?@@?<??A?>4===8==>>>/??;?;;;>AA8818:>===9>:=8;;C?CC@@@BB?A?BA@9@::4:?????CBBBBCA@CBABBBCCBACBB?BB??@:900;*0+0::>=
@ATNG8:01661:04367
GATGGTAGCATCATGCATATCTCACCAGAAGATCAGGAACTCTAGAAGAATTCAAGATTTTTAACACGAGATTAAACGTAAAAAGAAGGTTTTACAAGACTCACGTTAACAATATTGCAGCAGTACGCACACAATCGAAGCGCAGTAAGGATGGCTAGTGTAACTAGCAAGAATACCACGAAAGCAAGAAAAAGAAGTACGCTATTAACTATTAACGTACCTGTCTCTTCCGAAACGAATGAGTACTGCGTCTCACTCTCGCCTACCATCGATTGAGGTTAGTCT
+
<>?@?BABBCBCCFC?>>C@9;55504==5999944056<;9:99:633,3433.3:9===+858:::=87716>3//-8888'--(/3:<</==AAABAB=<700+/399399<5::::;BCCCCCCCBB@@<@;<<?B@@?AA>?9<;?00+/988?;=B>AAA@9948@>ABB;@>>;=3<>@<ABBAA3AA>?888AAAAB38188=<1:4::@@@<@BABB@@=@=@AB<ACC@???CDFCCAA9<;@AA?A?>=>85:33-3333993:88-3-34<:9
@ATNG8:01662:04349
GATGGTAGGCGTGTGAGAGTCTGCCCAGAAGATCAGGAACTCTAGAAGAATTCAGATTTTTAACACGAGAGTAAACGTAAAAAGAAGGTTTTACAAGACTCACGTTAACAATATTGCAGCAGTACGCACACAATCGAAGCGCAGTAAGGATGGCTAGTGTAACTAGCAAGAATACCACGAAAGCAAGAAAAAGAAGTACGCTATTAACCATTAACGTACCTGTCTCTTCCGAAACGAATGAGTACGTGTGCGACGTGTCTCCTACCATCGAATGAGGTTAGTCT
+
;;@<8<DC?CC:9;GBBBC@AABB>7CCCABBAAAB?B?BBCCB@@<@A>A>AA;;:EGG3C@BBB9:9ABB??7>?/////$//(/3888.86:18?:A@@???=D<??=@??9<<<=>=>@@@@AA<=<B;>=:949<<<<=7618;==@>BA:;;@AA<BAAAAB?BC?DDD?@<998.97809AC@B/;;7;??>C@===8=7=8;;5;:>>@BB=A>>>AAA<A<@@@9???<@AAAA<>8<<///=@@@===?@A>@?@<AB???<A>==:<:ABBBB
@ATNG8:01662:04382
GATGGTAGACACGTGTGCTCTCTCGTACTCATTCGTTTCGGAAGAGACAGGTACGTTAATAGTTAATAGCGTACTTCTTTTTCTTGCTTTCGTGGTATTCTTGCTAGTTACACTAGCCATCCTTACTGCGCTTCGATTGTGTGCGTACTGCTGCAATATTGTTAACGTGAGTCTTGTAAAACCTTCTTTTTACGTTTACTCTCGTGTTAAAATCTGAATTCTTCTAGAGTTCCTGATCTTCTGGTCTACTACACTGTACTCTACCATCGAATGAGGTTAGTCT
+
ABC?@DD:;:B::6<?;;;BBBBBBCA@ABBC?CEDC=CB?A?AAAAAAA>ABBBC?B?BCBB?B?B??=B;;<=6::==>+==7;855-5:>?;A9937?8777>8;67>;:;==?<AAA<@<@@@???@<9:://,//<<?@;<;@?A???A@7;:>;?A<@<?@@@????A168;;;/;:?189@@@/A@999.33----67:=////)....505455055555552838>=:::,//=1667=676=:67;???AA:6616///61369;13-37733
@ATNG8:01666:04378
GATGGTAGTACATGATAGACGACACCAGAAGATCAGGAACTCTAGAAGAATTCAGATTTTTAACACGAGAGTAAACGTAAAAAGAAGGTTTTACAAGACTCACGTAACAATATTGCAGCAGTACGCACACAATCGAAGCGCAGTAAGGATGGCTAGTGTAACTAGCAAGAATACCACGAAAGCAAGAAAAAAGAAGTACGCTATTAAACTATTAACGTACCTGTCTCTTCCGAAACGATGAGTACGATGAGAGAGCTCTCTCTACCATCGAATGAGGTTAAGTCT
+
;DCC@CC===>>666=;;7////::599<7<<>;;;7;;?@@@A>>*//)/)/6755555$5==EBCCCCCCCC=@;=>@@@+CC4949>>2@CCADDCBA@<00/)/:5:;>455::@ABBBBCBBB;;:9??992594>459>;@=BBB>B@@@BB@@=@AAA@?;:>4>;;7:=887.;77,7=>A?A)@??B====879=166(67884;9=<BBB=@<54999./:<<<3<00/77::;:;;:::;88888;8<>>>=A>688;9<=;:667>+/,0@@>
@ATNG8:01671:04363
GATGGTAGGACGAGCGTCTGAGAGGTACTCATTCGTTTCGGAAGAGACAGGTACGTTAATAGTTAATAGCGTACTTCTTTTTCTTGCTTTCGTGGTATTCTTGCTAGTTACACTAGCCATCCTTACTGCGCTTCGATTGTGTGCGTACTGCTGCAATATTGTTAACGTGAGTCTTGTAAAACCTTCTTTTTACGTTTACTCTCGTGTTAAAAATCTGAATTCTTCTAGAGTTCCTGATCTTCTGGTGTCTGATCTGTATCACTACCATCGAATGATGTTAGTCT
+
>CD??CCC@BB::9@@BBBCDCBB?BDCCCBB?BBCC=CD?C?CCCCCBC@BBBBD@D@CCCC?C?CCCCBBBBD?CBCCC1CC?BBBC>CCCC@CCC@DG?A@@CCFABBCCCCCB?BDD?C?CDDDCBBC?BCCC?CCCBBBBBCCCCCBBBB?BBB?CC?C?BABCCFCCC=A:999-:=A;:::::*:CBCC>BBDDJCCBBB=AAAA0ABBCD@C@CC?CCDCBBB?B?BCCDCC?BBC@CBBCCCCCBBBCCCGCCBCC?BBBBB?BCCAAC?BB>??
@ATNG8:01675:04375
GATGGTAGCACGACACGACGATGTGTACTCATTCGTTTCGGAAGAGACAGGTACGTTAATAGTTAATAGCGTACTTCTTTTTCTTGCTTTCGTGGTATTCTTGCTAGTTACACTAGCCATCCTTACTGCGCTTCGATTGTGTGCGTACTGCTGCAATATTGTTAACGTGAGTCTTGTAAAACCTTCTTTTTACGTTTACTCTCGTGTTAAAAATCTGAATTCTTCTAGAGTTCCTGATCTTCTGGGTCTCTCTCTCACGCACTACCATCGAATGAGGTTAGTCT
+
59<=9=CCAA?;;@999<<0///0@BBCBB;:9;BBC>BB@E@CCABBCD@DBBBC7;6:@@@:A?A???BBBAB?AABAB2BB@CB??7:00/3;//)3;277@A8937>CB@@@D=A@?;@=A>:888AA=>==A=AAAB@@>>>>AAAA>>>:;;;<AA<?<>>>BBBBAA589>>>/?;?:>>AA@/@@@AD:C:;;:;><==5;;;;+;=>==:=<?@<?AAB@?@=@=B@@@AA;??AA8>>AC???:::?:::????@<=>==B=>::7290---32
@ATNG8:01676:04361
GATGGTAGCACGAGTCACTCATATCCAGAAGATCAGGAACTCTAGAAGAATTCAGATTTTTAACACGAGAGTAAACGTAAAAAGAAGGTTTTACAAGACTCACGTTAACAATATTGCAGCAGTACGCACACAATCGAAGCGCAGTAAGGATGGCTAGTGTAACTAGCAAGAATACCACGAAAAGCAAGAAAAAAGAAGTACGCTATTAACTATTAACGTACCTGTCTCTTCCGAAACGAATGAGTACAGAGAGTACGATATGTCTACCATCGTATGAGGTTAGTCT
+
@ACB@CCCCCBCAAACCCCG@@ACE>BCD@BBBCAA?A?BCB@ABC@BC@C@A@@BBCDD3B?BBBB???CBBC=??ABCBC5BB=B<@@@9ABB?BDAAABB;;7:=AA=BBB;:;@?@ABBCCBCBBCCC@BBBB?B@@???995;?AAB@BBBCDCBB?CCBCBB?BC????9==9:::+9::3:BABBB)BC@@;8;A>@@@<@<@?HD7:69=A@@<@CCBBBF@C?BA@9?9969>?ABEBBBBBABACBBBBBBBBAAAA5;=@DA>;;;>=A=;::?@
@ATNG8:01676:04387
GATGGTAGAGTATCATGTGTATCTCCAGAAGATCAGGAACTCTAGAAGAATTCAGATTTTTAACACGAGAGTAAACGTAAAAAGAAGGTTTTACAAGACTCACGTTAACAATATTGCAGCAGTACGCACACAATCGAAGCGCAGTAAGGATGGCTAGTGTAACTAGCAAGAATACCACGAAAGCAAGAAAAAGAAGTACGCTATTAACTATTAACGTACCTGTCTCTTCCGAAACGAATGAGTACGAGAGAGCACACGTGTCTACCATCGAATGAGGTTAGTCT
+
//7748@DCCCCCCCBBACBB@B@B=A@B?BBBCBC?C@CCDED@@?@C@C@CDCCCCDD2D@DCCBBBCCCDE>AAADDDD1GC@C;??@8@ACADBBBCCC>><??AA?BBD=??BBBBBBCCCCEDDDD?CBBB?BBBBBCBB>@=B??=@BBCCCCD@AAAACC>@@>BBC:=>888*9<<999999(7?8><>@BA@@@<><>@@@:>;?ADAA>AA@@ABA?B@BBA:A@@<@@@BBBCC@@@CAA@@BBCBBBAAABB?A@@@C?AAAA7=:?CBBB
@ATNG8:01677:04354
GATGGTAGCGCATATCAGCGCAGCCCAGAAGATCAGGAACTCTAGAAGAATTCAGATTTTTAACACGAGAGTAAACGTAAAAAGAAGGTTTTACAAGACTCACGTTAACAATATTGCAGCAGTACGCACACAATCGAAGCGCAGTAAGGATGGCTAGTGTAACTAGCAAGAATACCACGAAAGCAAGAAAAAAGAAGTACGCTATTAACTATTAACGTACCTGTCTCTTCCGAAACGATGAGTACGAGAGTCAGAGCAGAGCTACCATCGAATGAGGTTAGTCT
+
B;9:.49999;9566><699999=>6@BC>BBBBCB>B>;<<;BBC@CC?C?BCBBBBBB2C@C;;;FCBB;;;0;C;;;;;*:B292555&5;;5<666@BBBB?B?AA?A@@8988895BCBCCCDCCBB;?;;;5;?=??995.57<9:7:@@ABBBD@BABBC@<00+00;*0/:=?6??>8877777#7;5;738??>;;,0,/8;;5959<@@@>@@?A@>>40,0>>4>00///789<;888<><??@@ABB999AAA=AAB??;;@@B>B>A@;;;
@ATNG8:01628:04397
GATGGTAGAGTATCATGTGTATCTCCAGAAGATCAGGAACTCTAGAAGAATTCAGATTTTTAACACGAGAGTAAACGTAAAAAGAAGGTTTTACAAGACTCACGTTAACAATATTGCAGCAGTACGCACACAATCGAAGCGCAGTAAGGATGGCTAGTGTAACTAGCAAGAATACCACGAAAGCAGAAAAAGAAGTACGCTATTAACTATTAACGTACCTGTCTCTTCCGAAACGAATGAGTACGTGTGACGTACGTGAGCTACCATCGAATGAGGTTAGTCT
+
4444.4<=>BCCCBC:69DAAACCC>@AB?BAACCC@B?CDDDBBB?BD>B?ADBBBDDD1@?CCCCCBCCCCC>B@@BBBB2@C@C@BCC;BCC@BBBBCCC8879???=?CBABBBCCB@@ABDCCCCCC@CCBB?BBBBBCAA>B@C:::;CBBBBBB@CCCBCB>BB@CCB577BCC<B777CCCC3?>;?:99BB>>@8<8=;;;8<7;<BAA=@CBBBDC@C?BBC=CDD?AAABBBB?>>BBCCBBBACBBCBBBBB?B>??C?BABB=@;@@@?>
@ATNG8:01633:04410
GATGGTAGGCGTGTGAGAGTCTGCCCAGAAGATCAGGAACTCTAGAAGAATTCAGATTTTTAACACGAGAGTAAACGTAAAAAGAAGGTTTTACAAGACTCACGTTAACAATATTGCAGCAGTACGCACACAATCGAAGCGCAGTAAGGATGGCTAGTGTAACTAGCAAGAATACCACGAAGCAAGAAAAAAGAAGTACGCTATTAACTATTAACGTACCTGTCTCTTCCAAACGAATGGTACCTCTCAGACGCTCGTCCTACCATCGAATGAGGTTAGTCT
+
/000)//94:ABBABBBBBA@A;;;05AA@CCCCBC?A6;;;::>=899.93<?:<;=;8'8299:;=;7;333(3333999'37/7,333&3786=:@@B=<9=5=<@@=>>>;?888==???@@===A@A<@>>><>?:::;;;5;:==C?C?;><<6766ABACC?>?;>@A9>><:4997/./////#//(....:66791505:888=:>==::7;>?@>>=:;5>>6@>>;>C?BBC?CAAAB>>>AAA???A>A=A=?;??@=???C;?;?A@A@
@ATNG8:01634:04395
GATGGTAGCTCGCTGATGATATCTCCAGAAGATCAGGAACTCTAGAGGAATTCAGATTTTTAACACGAGAGTAAACGTAAAAAGAAGGTTTTACAAGACTCACGTTAACAATATTCAGCAGTACGCACACAATCGAAGCGCAGTAAGGATGGCTAGTGTAACTAGCAAGAATACCACGAAAGCAAGAAAAAAGAAGTACGCTATTAACTATTAACGTACCTGTCTCTTCCGAAACGAATGAGTACTACTCTCAGAGACACACTACCATCGAATGAGGTTAGTCT
+
ACBB?BCCCDCCCCCCCDDCCCCBDBDA@>@BBBCC?B?B@@@AACE?B?C@CBBABBBB3C?AABBBBECCBB>::;CCBB5BB@BADJI<CCC?CAAABBD;;8;?BA?BAA?AAABCDBBBCCBC@@@@BBCB?BBBBCCA@>A@C:::;@@BCBCB?BBCCBB?BC?CBB;>>>>>7;<>88899:9%:=:9868@@BDE8;7:;>>4;7;@BBB?BAA@@@@9=:>??9?BB?AAABBBBBBBBBBBBBAABB=>=??::3:878=<ADBB>A=@@@??
@ATNG8:01634:04414
GATGGTAGGACGAGCGTCTGAGAGGTACTCATTCGTTTCGGAAGAGACAGGTACGTTAATAGTTAATAGCGTACTTCTTTTTCTTGCTTTCGTGGTATTCTTGCTAGTTACACTAGCCATCCTTACTGCGCTTCGATTGTGTGCGTACTGCTGCAATATTGTTAACGTGAGTCTTGTAAAACCTTCTTTTTACGTTTACTCTCGTGTTAAAAATCTGAATTCTTCTAGAGTTCCTGATCTTCTGGTGTCTGATCTGTATCACTACCATCGAATGAGGTTAGTCT
+
BCCB@BCE@CCCCCCBBBBBBBCD@DBBBBBB>B;;;6;A>B@CB@@ACC@CBBAA?A@CBBC9<7<BB>>00/9277777'//)49;;24455.6>>4;;466==>@:>BBBCCCC?BCC@D@CBBA@@@B=@@;;8;CDCCB@@@BAAAA@AA>@@@?A@?A-000=>>BA@=BAAAA6:49=9:::9(:9@AB=CCAAAAA@BD@DDDD1D:99B?B=BB@CDB;;;B?B?DBA@@A;;;C@CBBABBECBCDCHKHCCCCC?B;;;B?@@;:7:<@AAAA
@ATNG8:01638:04419
GATGTGTCAGTGCGCGTCGTCCAGAAGATCAGGAACTCTAGAAGAATTCAGATTTTTAACACGAGAGTAAACGTAAAAAAGAAGGTTTTACAAGACTCACGTTAACAATATTGCAGCAGTACGCACACAATCGAAGCGCAGTAAGGATGGCTAGTGTAACTAGCAAGAATACCACGAAAGCAAGAAAAAGAAGTACGCTATTAACTATTAACGTACCTGTCTCTTCCGAAACGAATGAGTACTATAGACTATCTGAGACTACCATCGAATGAGGTTAGTCT
+
<<<=A@>A@999666=>??=@9=;;7;;==>>;>;<<;??:=9:;161/////;;;+;697843398889188344444#485:5;;;.;9949439993=;2;>??>BBA?BBBCFCCBBA:;;<;;;:>ACD?BBBBBBBB?B<??A<A>97797948>>>AB>??9=?<8<<989*9<?:@AABB1BB?@@@BBB>992717:65/67;<>?@=><;;8875:5777.77717<<<=><?@@AB>>>>>>A>>;;8A>>6::>>@=??;>=B7?=BBB
@ATNG8:01641:04414
GATGGTACGGCGACATACATACGCGCCAGAAGATCAGGAACTCTAGAAGAATTCAGATTTTTAACACGAGAGTAAACGTAAAAAGAAGGTTTTACAAGACTCACGTTAACAATATTGCAGCAGTACGCACACAATCGAAGCGCAGTAAGGATGGCTAGTGTAACTAGCAAGAATACCACGAAAGCAAGAAAAAGAAGTACGCTATTAACTATTAACGTACCTGTCTCTTCCGAAACGATGAGTACGATGAGAGAGCTCTCTCTACCATCGAATGAGGTTAGTCT
+
7:772//--35---97779:9:455>166?9999959.56;49999:.9;284:;666@@@+=669A?E@@@@?C6@999:::$5:5:4;;;0;==9>99;B@0..(.0..(--/)/8:9:;>==BCCDCCCB=@A@@>A;<;@?;;5;>B;:7:@@=A=;?<?CCABB@A@=@?>9=;000*000*00000(/=;=;BAB=A:937./..35957/::D?@:99:><38340/*//////9:99::B==888=;;7///775//(255550558=371699//
@ATNG8:01652:04410
GATGGTAGTGTCAGTGCGCGTCGTCCAGAAGATCAGGAACTCTAGAAGAATTCAGATTTTTAACACGAGAGTAAACGTAAAAAGAAGGTTTTACAAGACTCACGTTAACAATATTGCAGCAGTACGCACACAATCGAAGCGCAGTAAGGATGGCTAGTGTAACTAGCAAGAATACCACGAAAGCAAGAAAAAAGAAGTACGCTATTAACTATTAACGTACCTGTCTCTTCCGAAACGAATGAGTACACATCGTCGTGTCGTGCTACCATCGAATGAGGTTAGTCT
+
<<<=?BBBABC@;96>>CCBA<CCC@CDB?BC;;;D7;7;AA@@@B>BB@B@BAA9::::):=@ABBBBCC???8?@ABBCC3BA=A5;;;.;BC?FABBHFI;<<<AFC@CCC:;:AABBCCCCCCCBBAB?BFCD?AAAB@??B:?;?@?>ADBBBAAA?CCAAAC@BB?A@@;@@999+999;99::9:%8>:>888BA@@@:>:=AAA7;7;?B@@>@ABABBB>A>AFC>BAA>AAABBBBBCABBC>BBBBBBC???BCD?AABDD?AAAB@B@BA@@C
@ATNG8:01656:04436
GATGTAGGTGCATGAGTGTATCCAGAAGATCAGGAACTCTAGAAGAATTCAGATTTTTAACACGAGAGTAAACGTAAAAAGAAGGTTTTACAAGACTCACGTTAACAATATTGCAGCAGTACGCACACAATCGAAGCGCAGTAAGGATGGCTAGTGTAACTAGCAAGAATACCACGAAAAGCAAGAAAAAGAAGTACGCTATTAACTATTAACGTACCTGTCTCTTCCGAAACGAATGTGTACGTGTGCGACGTGTCTCCTACCCATCGAATGAGGTTAGTCT
+
CC@BADC@CCABBDDDCBBBBC@DCC?CDCCA@>@?BAABBBB@BB?B@BBB@BCCB2B?BBBBBBBBBBB:@><<<<;,<?:@199928>@;@>>>AAAAA887;E<@@>9=;@A@>>@@@@A=<<<A:@???5;;@@AA<<8=;@>>9=<==A@@>9>AAAAA>AA;A>?:<:5555(7;<8>BBBB/??<?AA@??@@A;><>===<A=BB::;;>@@???A=A<@@>8>8827:9><>=AAA788=@::;=>>>>:>>BA:AAABA<;;;?<?=>?>>=
@ATNG8:01667:04393
GATGGTAGCTCTGCTCTGACTCTCGTACTCATTCGTTTCGGAAGAGACAGGTACGTTAATAGTTAATAGCGTACTTCTTTTTTCCTTGCTTTCGTGGTATTCTTCTAGTTACACTAGCCATCCTTACTGCGCTTCGATTGTGTGCGTACTGCTGCAATATTGTTAACGTGAGTCTTGTAAAACCTTCTTTTTACGTTTACTCTCGTGTTAAAAATCTGAATTCTTCTAGAGTTCCTGATCTTCTGGGTCTACGCTCGTCGCGCTACCATCGAATGAGGTTAGTCT
+
>BAA=<;:44///////9;;=;;;556==>>>9;?@>5;?7?:=;<<66/599///)/5;;/4.5.555<<55//)/;;;;;$:)/)/899/<5557555.556556?>:666<<<==8;;;4998;7378884888A>B???B??@@@AA9:8?><A@@89:;?;?@BD@<<>>990/7<+<)0)/:<<=+<<>@@8<<@@>;;>;;49:::$44999.5.4?;@A@@;@:.929334447=9993=00/9;98;==@>>44333-3333343444.4.4556;
@ATNG8:01668:04435
GATGGTAGAGAGACTGTAGCGCACCCAGAAGATCAGGAACTCTAGAAGAATTCAGATTTTTAACACGAGAGTAAACGTAAAAAGAAGGTTTTACAAGACTCACGTTAACAATATTGCAGCAGTACGCACACAATCGAAGCGCAGTAAGGATGGCTAGTGTAACTAGCAAGAATACCACGAAAGCAAGAAAAAAGAAGTACGCTATTAACTATTAACGTACCTGTCTCTTCCGAAACGAATGAGTACCTCTCAGACGCTCGTCCTACCATCGAATGAGGTTAGTCT
+
4;@=9==>ECCCCCA@A@HCC;;;C=DCC?CAA<<;@C?BBB?@?B?BB@B?BBB@AAAA2A????ABADCBBB<98:CCBC19;:9:CCD;CCCACCCCCBBCC@D?BB@CCC@BBABCCCCCCCCCCCCB?BBAA>ACBBCBBB?C@DCC@CBFCEBBC:::CCCC@@?=?B@7<<===3773/778999%0>6:///99=8717;<9;=8=9==BBA?C;;;ABBAD@AAA<AAA=BABCCBB?BEBBBBB>>@BBBAA=ABB======8888;:>8=A?>>
@ATNG8:01673:04390
GATGGTAGCATCATGCATATCTCACCAGAAGATCAGGAACTCTAGAAGAATTCAGATTTTTAACACGAGAGTAAACGTAAAAAGAAGGTTTTACAAGACTCACGTTAACAATATTGCAGCAGTACGCACACAATCGAAGCGCAGTTAGGATGGCTAGTGTAACTAGCAAGAATACCACGAAAGCAAGAAAAAAGAAGTACGCTATTAACTATTAACGTACCTGTCTCTTCCGAAACGAATGAGTACTGCGTCTCACTCTCGCCTACCATCGAATGAGGTTAGTCT
+
@B;949<:@BB:;;AACCGDCCBCC?BBC?ABCDDD@C@BA:85:;8AB@C?::783889)95:<=CBBAA???8?@ABBBB5BC=@5;;;*;@@;::559555906:CC<BBC>@CBABBBAAACBBBBBB@BBBB@BBABA:94:B>A@A7;<CABA@@=?C@ACC?BF>???==<999,7<<8779899%9>37977?9<>96868://)/398?@B?BBCCCBC@A=:::/98718???CCCBBBBBCBCBBBBBABA@CCF@CAAAB??A@B?A?C@@@C
@ATNG8:01673:04395
GATGGTAGCGCACACATAGATACAGTACTCATTCGTTTCGGAAGAGACAGGTACGTTAATAGTTAATAGCGTACTTCTTTTTCTTGCTTTCGTGGTATTCTTGCTAGTTACACTAGCCATCTTACTGCGCTTCGATTGTGTGCGTACTGCTGCAATATTGTTAACGTGAGTCTTGTAAAAACCTTCTTTTTACGTTTACTCTCGTGTTAAAAATCTGAATTCTTCTAGAGTTCCTGATCTTCTGGAGATATCATCAGCGAGCTACCATCGAATGAGGTTAGTCT
+
:;<=:BDCCCCCDCCCCBBBB@@ABCA@=A;;.4:9426@@DACBCCDBC?BB@A=9=8=?::5@:@@???995@:?>B<@)99243==54559495945<.56=??C@CDCCCBCB@BBCD@DCCCCCDD;;;BB?BECAAABACBCBBBCCC@AAC@CD?C?BCCBBBBAB>@;;;;;*;;@;@????,>?BBB=A@C@@@9:9?=A@F@+BBBA@<@@CD@BBB;;<D?C?BCBBBD=@@C>BBCCCEDCCCCABBABBEEHAD<<<D>AABB?B=B@CBB
@ATNG8:01674:04432
GATGGTAGCACGACACGACGATGTGTACTCATTCGTTTCGGAAGAGACAGGTACGTTAATAGTTAATAGCGTACTTCTTTTTCTTGCTTTCGTGGTATTCTTGCTAGTTACACTAGCCATCCTTACTGCGCTTCGATTGTGTGCGTACTGCTGCAATATTGTTAACGTGAGTCTTGTAAAACCTTCTTTTTACGTTTTACTCTCGTGTAAAAATCTGAATTCTTCTAGAGTTCCTGATCTTCTGGTATGACTAGTGTACTACTACCATCGAATGAGGTTAGTCT
+
55>>9=CC@;66;;<<A;;666;@=BCCDCDF@DAAA>ADAE@CDDBBBC@CF@@@>@>@CCC@C@BAA@BDBBB>AABBB3BB?A>=>8?::9?BBC@BB?BBBBBB;?>A@??AA;>==8=8=>==888>;@@@C9>>>;<9:9=>>AA====;>>><AA<A<A?>?AAB@>8<8888)8:=988887(8=////)/<9///:66:9898(5999;6;5792:>?@???=A=>>>A==7;;A;???>>>@?@@AAAA>>>@@@<A>>>B<??@@7:5:@==>
@ATNG8:01675:04422
GATGGTAGTGCGTGAGAGAGAGACCCAGAAGATCAGGAACTCTAGAAGAATTCATGATTTTTAACAACGAGAGTAAACGTAAAAAGAAGGTTTTACAAGACTCACGTTAACAATATTGCAGCAGTACGCACACAATCGAAGCGCAGTAAGGATGGCTAGTGTAACTAGCAAGAATACCACGAAAAAGCAAGAAAAAGAAGTACGCTATTAACCTATTAACGTACCTGTCTCTTCCGAAACGAATGAGTACTATAGACTATCTGAGACTACCATCGAATGTGGTTAGTCT
+
::;=9=BBBBBCCB;;:HGCCBCDE?DBB>BB====8=:<<<<=;;8;=8<8<599?8?>>+>643/3<333=?>?88349999)4=5<7<<>2<<<9===B=CBBA=@8=<4<::7====>;;?@;;:B@@@A@A;;;7;@?>A@::6;=A@A>A@B?A@AB?BAABBB>>>8;==8=<;=@==,:00)00000(/>;B=>>???AC>E;><>>>6;6;@@@A@DDBAA@@==;=<<6<8838=>?BBBCCC@@:===<CC<A@<==>?=??==B?BBBC?B>ABBAA
@ATNG8:01676:04390
GATGGTAGAGAGAGCTCTCTCATCGTACTCATTCGTTTCGGAAGAGACAGGTACGTTAATAGTTAATAGCGTACTTCTTTTTCTTGCTTTCGTGGTATTCTTGCTAGTTACACTAGCCATCCTTACTGCGCTTCGATTGTGTGCGTACTGCTGCAATATTGTTAACGTGAGTCTTGTAAAACCTTCTTTTTACGTTTACTCTCGTGTTAAAAATCTGAATTCTTCTAGAGTTCCTGATCTTCTGGGTCTACGCTCGTCGCGCTACCATCGAATGAGGTTAGTCT
+
AAA=;C=BDEBBCCC;9666;9<9>;655<592;;;:05@<@=CBBB@A@>ABCCB@D>AAAA>A@??@CCCBBB?=;888+8>4;997(3<<<:???9=B499>@=C?CCC@=>>A<<<=7:59AA<=>>@=@???:>>@@???@@@@@@:::@:====AA:>:=??>==A??:==@@@5?5:488888(8:::;1;<>888>=>@1////(////;6<6>>=A@@@@@@<A=BBA=87-//;;6;;9>>>::::::<=====@<???@A<@@@A=A7;;B@A
@ATNG8:01677:04422
GATGGTAGTGTCATATGAGAGTGTGTACTCATTCGTTTCGGAAGAGACAGGTACGTTAATAGTTGATAGCGTACTTCTTTTTCTTGCTTTCGTGGTATTCTTGCTAGTTACACTAGCCATCCTTACTGCGCTTCGATTGTGTGCGTACTGCTGCAATATTGTTAACGTGAGTCTTGTAAAACCTTCTTTTACGTTTACTCTCGTGTTAAAAATCTGAATTCTTCTAGAGTTCCTGATCTTCTGGCGCTCTGTCACGTCTGCTACCATCGAATGAGGTTAGTCT
+
BBAB@CCBBBBBDDDCBCCDDBBBDCBBADBC@BBBB=BD?C?CCCCCCCADDDAB?A@CCBB@BBBBBDBBBCC@CBBBB1BC?BBBB<A?@A?AAA=AC>@>?CCC@CCCCBAAA?BBB<?<@DDDDABB?CCDD@CCCCCCCCCCCDCCABB?CCC@BB?B?BCCCCBABB@DBBBB9@<?:9999*;AAAD=BBBBCCDCCCACCCC5CBBBC?C>BC@CCCCCCC?C?CCCCBB>@@B<@@@BBBCCDEGGBBBBBCBC?BCBCC?BBCC?C?CCCCC
@ATNG8:01628:04471
GATGGTAGCGCATATCAGCGCAGCCCAGAAGATCAGGAACTCTAGAAGAATTCAGATTTTTAACACGAGAGTAAACGTAAAAAGAAGGTTTTACAAGACTCACGTTAACAATATTGCAGCAGTACGCACACAATCGAAGCGCAGTAAGGATGGCTAGTGTAACTAGCAAGAATACCACGAAAGCAAGAAAAAGAAGTACGCTATTAACTATTAACGTACCTGTCTCTTCCGAAACGAATGAGTACGATGAGAGAGCTCTCTCTACCATCGAATGAGGTTATTCT
+
B@@@?D;69CBBBCCCCCAA@BBBC@CDD?CA@@@@<@>CABBBAA>AD?B?BBBBBBBC5C@BBCCCCBBA@@;@@@BCBC2BA=A5;;;.<BB@;;;CBBB;;;;@EE@CCC?BBAACCCC@?@BBCDBA>BCBB>BBA?AA;;7;BCCD@CDCDCBDB@BCCCDC@BB>AAC?AA999+9>>;9999:(8@;A?@?BBA@@4949>>=1818<<;;8;A@@ABB9=9:;:099:4788ACCBBB@>?BBBBBBAABBBB>BB==888?:==;;5;5;;5;>
@ATNG8:01637:04450
GATGGTAGGACGAGCGTCTGAGAGGTACCATTCGTTTCGGAAGAGACAGGTACGTTAATAGTTAATAGCGTACTTCTTTTTCTTGCTTTCGTGGTATTCTTGCTAGTTACACTAGCCATCCTTACTGCGCTTCGATTGTGTGCGTACTGCTGCAATATTGTTAACGTGAGTCTTGTAAAACCTTCTTTTTACGTTTACTCTCGTGTTAAAAATCTGAATTCTTCTAGAGTTCCTGATCTTCTGGTATACACACTCGCTCGCTACCATCGAATAGGTTAGTCT
+
9;?<:;?@?BBCBBCB;::BBCDC@CCD?;;5;AA@8CB?C@BBBCCCB?BBAAA@D@CCCD@B@BAA@BB???@BBBBB3AB>AAAC=A::9<??A?CD?BBB????BBAACCAA=ACB=B<AAA;;;AB=@A@A7888?<<<AA????888@<==>=CC<@<888@A@AAA7;;HEE5B7;7;>EHF/@@:;:3;@CCBB?>>><?DEE/C888@7;6;B=A@@@@@@:=:>A@??D;>>A<??>>>@AA@@@???@===>><@@>==:9:@9@67,,,,
@ATNG8:01646:04445
GATGGTAGTATATCGCGTCGCTATCCAGAAGATCAGGAACTCTAGAAGAATTCAGATTTTTAACACGAGAGTAAACGTAAAAAGAAGGTTTTACAAGACTCACGTTAACAATATTGCAGCAGTACGCACACAATCGAAGCGCAGTAAGGATGGCTAGTGTAACTAGCAAGAATACCACGAAAGCAAGAAAAAAGAAGTACGCTATTAACTATTAACGTACCTGTCTCTTCCGAAACGAATGAGTACTATAGACTATCTGAGACTAATCGAATGAGGTTAGTCT
+
<=GD@DCCBB@AACCBBBCCBBC@@<@@A=@AADBB?A=ABB;;:E@BA?B>@@@BBEEG1@>ABB@?ABBACC>::;A@@@,9;698BBB<CBD@CCCECBA;;7:>CC=BBB=@@A@ABBBCCCCCCDCB@BAA@?ABBABABB?A?A@@=@CABCBCB?CDDAAA?>?8?AA<AAAAB=@=><9999::%9=9=>??@@??>5;499:<1;3;;@BB?CCCCCDE?A=:::/8<<9>BACCCBBABBEB???BCAAAAACCC?ABBB?>>>A=@>BB:99
@ATNG8:01646:04447
GATGTAGGCACTGCGCACACATCCCAGAAGATCAGGAACTCTAGAAGAATTCAGATTTTTAACACGAGAGTAAACGTAAAAAGAAGGTTTTACAAGACTCACGTTAACAATATTGCAGCAGTACGCACACAATCGGAGCGCAGTAAGGATGGCTAGTGTAACTAGCAAGAATACCACGAAAGCAAGAAAAAGAAGTACGCTATTAACTATTAACGTACCTGTCTCTTCCGAAACGAATGAGTAATAGATATACGTATAGCTACCATCGAATGAGGTTAGTCT
+
CCBBBBB?A;66=BDCDCBCCCCC>CBB?CCCEAA?ABGGD@AAC@BC?B@BAABBBBB2B?BDCCCDDBCBC>BBBCAAA0;:4;;AAA9ABCABBBCBBB<;:;?BD@DCC?@ABBCCCCDCCDCCCB@<???;?CABB@AAB>A?C9:::BBCCCDC=@@@CCB?AA>ABB<?????8?>>;98787(8>9>>??ADAAA:?:?AAB<?<?=A?@;?A???BC?B?BDD>CAB?CBBCAB>ACCBAACCCAA<?@@@A>><>???@<888?;?;??>>=
@ATNG8:01650:04472
GATGGTAGCAGACGTGACAGAGCGCCAGAAGATCAGGAACTCTAGAAGAATTCAGATTTTTAACACGAGAGTAAACGTAAAAAGAAGGTTTCAAGACTCACGTTAACAATATTGCAGCAGTACGCACACAATCGAAGCGCAGTAAGGATGGCTAGTGTAACTAGCAAGAATACCACGAAAGCAAGAAAAAAGAAGTACGCTATTAACTATTAACGTACCTGTCTCTTCCGAAACGAATGAGTACGATGAGAGAGCTCTCTCTAATCGAATGAGGTTAGTCT
+
<>>??BBBCBBB@@ACHECCCBECC@CCC?BCBDBA=@<@AA???C?BB?C?BC?@?BBB2A>??@DDBBBCCC>9::;EDD5CB>B4;;09;;>@@@CBB;;:;@CEAGCC?A@CBCDCCCCCCCCCBB?BA@@;@?@?@@??<@?B@@=@AAAACCC?CDABCB@BB@989>?@:::,7<<;@@AAAA)@@=A878AABBB;@;?@AA<?;<>@::79BBBBCC?B=?>C=A994:AABBBDBBBBBA>=>@AA@@@@@??<?@BB====A<?=?@@??
@ATNG8:01654:04465
GATGGTAGTGCGTGAGAGAGAGACCCAGAAGATTCAGGAACTCTAGAAGAATTCAGATTTTTAACACGAGAGTAAACGTAAAAAGAAGGTTTTACAAGACTCACGTTAACAATATTGCAGCAGTACGCACACAATCGAAGCGCAGTAAGGATGGCTAGTGTAACTAGCAAGAATACCACGAAAGCAAGAAAAAGAAGTACGCTATTAACTATTAACGTACCTGTCTCTTCCGAAACGTATGAGTACTATAGACTATCTGAGACTACCATCGAATGAGGTTAGTCT
+
BBA@>ABBBCBBCBHECCCIEB;;;09BB=BBC?BBB?B?BCBCCCD?CB?B?BBA=????.??BBKBBAA@DDD>CBBBCCC5BA=@5;;;6;BB?BABBCCECB?B@CC?BBC?CABBCCBCAAACCCCCC?CAAA?@ABBBBBB?C@CAB@BBBCCCCC?CCCAA@?BE?>>>;>>>><5?::39>>@A2AB?C??;??>=>1618@<=5;4;>@@@@CC;<;CC?A@BBB=CBCBBDBBBCCCC@@@ABBCCBBBBBBCABA@BBBAA>ABBB?A=@B;:9
@ATNG8:01655:04440
GATGGTAGTGTGTCTCTGAGAGTAGTACTCATTCGTTTCGGAAGAGACAGGTACGTTAATAGTTAATAGCGTACTTCTTTTTCTTGCTTTCGTGGTATTCTTGCTAGTTACACTAGCCATCCTTACTGCGCTTCGATTGTGAGCGTACTGCTGCAATATTGTTAACGTGAGTCTTGTAAAACCTTCTTTTTACGTTTACTCTCGTGTTAAAAATCTGAATTCTTCTAGAGTTCCTGATCTTCTGGAGATATCATCAGCGAGCTACCATCGAATGAGGTTAGTCT
+
<BCC@GD@66;C@@@@;;:AABBBIBC@@@BB@BBCF=AA?B?CCCBBBC@BBBCC@C?CC;;8;@BAAACBB@?;;;;;:*;D@BBCE<@@;;6;AB>BB<BA@BAB?BBABEEDE@IDC?C@CCBAACGC>BB@@<ABBBBCCCBB@AAA@@@<@???AB?B>AADCCDCCC?A@BBC7B?B?BCDCC5CCCCC=BACCCCBB;;5;@A@,;;;BC@CBCG?AACCB<<7;>AAACDD@CCC@CCFCCBBLEGDCII;<;CB@8>000@;@ABC@DACCCBB
@ATNG8:01656:04451
GATGGTAGAGAGAGCTCTCTCATCGTACTCATTCGTTTCGGAAGAGACAGGTACGTTAATAGTTAATAGCGTACTTCTTTTTCTTGCTTTCGTGGTATTCTTGCTAGTTACACTAGCCATCCTTACTGCGCTTCGATTGTGTGCGCACTGCTGCAATATTGTTAACGTGAGTCTTGTAAAACCTTCTTTTTACGTTTACTCTCGTGTTAAAAATCTGAATTCTTCTAGAGTTCCTGATCTTCTGTATACACTCATGTGCACCTACCATCGAATGAGGTTAGTCT
+
@A@=?BCCCCCBBCCBCBCBCCCDCCCCCCBB@BCCG>BB?C?CDCCCCC>?@CBB@C?BBBB?B?BBBBBBBCC?ABDDD3B@>A?@A<AA@C@CBB?@@7?>??AB?BBBBAA>>:>>>:>;A@A>999C;AAAA8==<<<<><>A?AA?>??<>>>;>@;@9>>>A@@@AA5;;>AA2=7;7;;AAC.@@///(/66///<;<@;@DDD/C;;;B=B<=>:=@A>=>><>;>ABB@@:>=@?????@@>>?;;;;;>>9>AA9=898>5///67=7888<@
@ATNG8:01669:04463
GATGGTAGTATAGAGCTCTACATAGTACTCATTCGTTTCGGAAGAGACAGGTACGTTAATTAGTTAATAGCGTACTTCTTTTTCTTAGCTTTCTGTGGTATTCTTGCTAGTTACACTTAGCCATCCTTACTGCGCTTCGATTGTTTGCGTAACTGCTGCAATATTGTTAACGTGAGTCTTGTAAAACCTTCTTTTTACGTTTAACTCTCGTGTTAAAAATCTTGAATTTCTTCTAGAGTTCCTGATACTTCTGGGTCTACGCTCGTCGCGCTACCATCGAATGAAGGTTAGTCT
+
;:<=@CC@@@@?@;?;;AA<<A@B>>:;:::95=>8<1;=7:58<37333288<8;6>5:)0/0(/499=AAAA@A?<<==<+8<4::652'2555:5553.33)./.6--(,----(-8>7>@?1618::<=;<=:><AB<:;:088555078886555288=499595577///889)/5>>>.@;A355AAA.76>=;3=9888=>@@AA<ADDE/@771//)//(/6/6<<:=671659<A<<=>6859=49//.6756;;;9C999776276622,2**(*(,-23923
@ATNG8:01678:03850
GATGGTAGCTCTGCTCTGACTCTCGTACTCATTCGTTTCGGAAGAGACTGGTACGTTAATAGTTAATAGCGTACTTCTTTTTCTTGCTTTCGTGGTATTCTTGCTAGTTACACTAGCCATCCTTACTGCGCTTCGATTGTGTGCGTACTGCTGCAATATTGTTAACGTGAGTCTTGTAAAACCTTCTTTTTACGTTTACTCTCGTGTTAAAAATCTGAATTCTTCTAGAGTTCCTGATCTTCTGGTGTCTGATCTGTATCACTACCATCGAATGAGGTTAGTCT
+
4::=8=<AB@@CA@@CCAAACBBCCCCDCCCC?CCDD>BB?C>BA@;?BC;BBBBB?B@;;;D@EACCDCCCCDC@CCKJJ3BA?AACC=CBBA?A;;5;D6:;;BAB?BBCBBBBB<@@A=@<AD;;;CCB>BBBB@B;=;DCCBBAA@CCECD?@A@@AA>B?ACCCCBCCI@CCGKI:B>A5<;<;<*;@@@B<CACGGCCCCC=A@AA0@A@@@>@?CB?CBBDC@@=@?B::;AA>A:<7;BA@@@B@AAACDAAA@@@@<?A?@?>;;9><@<AAABA
@ATNG8:01682:03864
GATGGTAGCACACGAGATCTCATCGTACTCATTCGTTTCGGAAGAGACAGGTACGTTAATAGTTAATAGCGTACTTCTTTTTCTTGCTTTCGTGGTATTCTTGCTAGTTACACTAGCCATCCTTACTGCGCTTCGATTGTGTGCGTACTGCTTCAATATTGTTAACGTGAGTCTTGTAAAACCTTCTTTTTACGTTTACTCTCGTGTTAAAAATCTGAATTCTTCTAGAGTTCCTGATCTCTGGGCAGACTCTCACACGCCTACCATCGAATGAGGTTAGTCT
+
<>=>?BBCCCBBBBBCCCCCCBBBCBBBDD99:;BBB>BCAC@CBACCCC?CB@AA@C@CCBB?B?BBBBB==?F?BBBBB3BB?BBDD=@ABC@CBB?A@;?;>A995:BBBB>>C=CAA:@;>>>>=8889>FAA;A>@>?>>>>>>===9>>78::<@@<@=>=>???@>>:==A@@6@=B:>>AAA/@@>>=1;;=;;;@A>>:>??>/?;;;B=@:=><@E??>>><@<@AAAA;;;>B:A=>:;;>>>>AA>?96;;;6;///96:;9>:=>B@@?@
@ATNG8:01683:03859
GATGGTAGGCTGTGAGAGTCTGCCCAGAAGATCAGGAACTCTAGAAGAATTCAGATTTTTAACACGAGAGTAAACGTAAAAAGAAAGGTTTTGCAAGACTCACGTTAACAATATTGCAGCAGTACGCACACAATCGAAGCGCAGTAAGGATGGCTAGTGTAACTAGCAAGAATACCACGAAAGCAAGAAAAAGAAGTACGCTATTAACTATTAACGTACCTGTCTCTCCGAAACGAATGAGTACGATGAGATCTCGTGTGCTACCATCGAATGAGGTTAGTCT
+
596=8=<B?B?;;CBCCC:;;BBB<ACB@BBCCCB@D@BCCBA@@<AA=@@@?;;;;;;'::>?A?>>AB@?A;@ABBDAB,:::)8;@@B:BCD=@>8698../).488433:479?AABAAAAABB>>>A=@===8<<=<<==>:=<@8999DCBBA@A=DA>>8849>8>AA299999,8:<79::::*88/7>?@BAB??7;5;=<<8<9><9:;<==>@>>>@:<<<4;@@<999B:::BB?AC@@?>>==>?888BAA;@@7688=::;=B=@@@??
@ATNG8:01683:03870
GATGGTAGTGTCATATGAGAGTGTGTACTCATTCGTTTCGGAAGAGACAGGTACTGTTAATAGTTAATAAGCGTTAACTTCTTTTTCTTGCTTTCGTGGTATTCTTGCTAGTTACACTAGCCATCCTTACTGCGCTTCGATTGTGTGCGTACTGCTGCAATATTGTTAACGTGAGTCTTGTAAAACCTTCTTTTACGTTTACTCTCGTGTTAAAATCTGAATTCTTCTAGAGTTCCTGATCTTCTGGTAGAGCGTGCATATATCTACCATCGAATGAGGTTAGTCT
+
888;<@A@;;9;;66666>@>@9977///77939494)49399;;<=A=<8?;///;6:3:;;:39744.48--(-(,6022222',-(///:/::7727/0*/:277;;;=7<ACCCCCB@BBB>B?AAACBBBC@BCAA8;;BABBB;;;BBBBBCC@@@@=AA7;5;B@000?>>8?>>>>4=<?25999*49:;;4==@;?@@@@@2999*59955.549@;@BA@@?@;?;AAABAA?AAB=BBABBCA@;;:@@@CBBBBC=@?@>>9>A@A>A?BCCCB
@ATNG8:01688:03859
GATGGTAGTACATGATAGACGACACCAGAAGATCAGGAACTCTAGAAGAATTCAGATTTTTAACACGAGAGTAAACGTAAAAAGAAGGTTTTACAAGACTCACGTTAACAATATTGCAGCAGTACGCACACAATCGAAGCGCAGTAAGGATGGCTAGTGTAACTAGCAAGAATACCACGAAAGCAAGAAAAAGAAGTACGCTATTAACTATTAACGTACCTGTCTCTTCCGAAACGAATGAGTACTGCGTCTCACTCTCGCCTACCATCGAATGAGGTTAGTCT
+
@;:6;<;;BB?@ABABACBB;;;CC@CCGACCCAA@>B>BBBBBCB=@?>A>@@A@@@@A0@?CCGGDCDDEDD>CBAAAAA2AB?B>BBB<BCD@CBCCCCCBB?B?BC@CCD?BBB???BBCCCCCBBBB@CCCC@BBBBBCBA?CBD9:;:CECCCCC@CCBACC?CC@BBB>>>CCC;==><>CCCC3AA=A>>>ABCA=:=<AAAA;@;?@CDE@CCBBBBB?A?AAB=BCD@???ACCCDAADCBCBBBBCCDCC@BBB@CCCCB?BB@@>??CCBBB
@ATNG8:01688:03863
GATGGTAGCGCATATCAGCGCAGCCCAGAAGATCAGGAACTCTAGAAGAATTCAGATTTTTAACACGAGAGTAATACGTAAAAAAGAAGGTTTTACAAGACTCACGTAACAATATTGCAGCAGTACGCACACAATCGAAGCGCAGTAAGGATGGCTAGTGTAACTAGCAAGAATACCACGAAAGCAAGAAAAAGAAGTACGCTATTAACTATTAACGTACCTGTCTCTTTCGAAAACGAAATGAGTACGTGTGCGACGTGTCTCCTACCATCGAATGAGGTTAGTCT
+
4444.4;==A@@:9;BAA@@ACCDF;;:A?BCB9:9269@BA995:0448B=??C99999'545:55>>87--(---6------#//3;.444&4486<=;88494//3771//-(-56--/:<9<<>>>=BB???>><899==?<<7>=>>?>:97998;>9=??<<<877/375/59=CD4@@A:;;;::*9;499>>?@767<A;@>>>:=>E>BBEAGGBBBCBC7;;;;;.;;;;,:44:9:::4443388?=6/////)/993/33384;22205.5>555
@ATNG8:01693:03871
GATGGTAGTAGTACACTAGTCATACCAGAAGATCAGGAACTCTAGAAGAATTCAGATTTTTAACACGAGAGTAAACGTAAAAAGAAGGTTTTACAAGACTCACGTTAACAATATTGCAGCAGTACGCACACAATCGAAGCGCAGTAAGGATGGCTAGTGTAACTAGCAAGAATACCACGAAAGCAAGAAAAAAGAAGTACGCTATTAACTATTAACGTACCTGTCTCTTCCGAAACGAATGAGTACGAGAGAGCACACGTGTCTACCATCGAATGAGGTTAGTCT
+
<>>>?BB?@@@CB;A<??==BB@?@:@@A9=@;;:@;A=CBB@@@E@CC?C?BB;;9:::'88774B???B<??9@7;4999(9:5:.555&5;;69;;<<:<5;79<@@;AAC=??AABBBCCCBBBCCCC?BCCC>AABCBBBC@E@CBB?BAAAAAAA?BBDCAB?BD=:9:?BBAAA;@=<89:=<=<';=9;868AABBA<@:>=@@;>;>?C@@=@CAAAAB@B>AAC>BCC=??ABBBBBBAAB;;?ACF@@?@CCA>>;>AAAA;AABA<B<@B:99
@ATNG8:01695:03845
GATGGTGTGATACAGATCAGACACCAGAAGATCAGGAACTCTAGAAGAATTCAGATTTTTAACACGAGAGTAAACGTAAAAAGAAGGTTTTACAAGACTCACGTTAACAATATTGCAGCAGTACGCACACAATCGAAGCGCAGTAAGGATGGCTAGTGTAACTAGCAAGAATACCACGAAAGCAAGAAAAAGAAGTACGCTATTAACTATTAACGTACCTGTCTCTTCCAAACGAATGAGTACTGCGTCTCACTCTCGCCTACCATCGAATGAGGTTAGTCT
+
BAAB@CDCDCCCCDCCCCCCCCBD?CCC@CCBB??>@ACCCAAAA=@A?C@AABCCDDD+A?CDCBBAACABC;BABBCBB2@@=?9@@B7ABB>BCCBDBB;:8<@CC@DCC@CCBBBCCBCCCCCBBBC@CBBB>@@@@AABB>B?B@@>@CBBBBBA?BBB@@??CC@>>>8<:000)000)00000'/;4<255@@ADC<A<AAAA:>:=@CBB@BDCBBBB@B?BB=BCB?BBCCCBB>>>BBBBCBBBBCBCC@CCD?BBBBC?BC??=?=BCBAA
@ATNG8:01701:03886
GATGGTAGCAGACGTGACAGAGCGCCAGAAGATCAGGAACTCTAGAAGAATTCAGATTTTTAACACGAGAGTAAACGTAAAAAGAAGGTTTTACAAGACTCACGTTAACAATATTGCAGCAGTACGCACACAATCGAAGCGCAGTAAGGATGGCTAGTGTAACTAGCAAGAATACCACGAAAGCAAGAAAAAAGAAGTACGCTATTAACTATTAACGTACCTGTCTCTTCCGAAACGAATGAGTACAGAGAGTACGATATGTCTACCATCGAATGAGGTTAGTCT
+
AAB@?BCAABCCCCCCCDEBCCCBB?BCC@CCBBBC@B@CBBBBBB?BC?C?CCBBBBBB3B@BDBAACCACCD>@?@@===,@>;@=@@A9AGDACCCDDBBBB?B?BC@DDD<@?BBCCBCDDDCCAAAB@CBBB<?@AAAABB@CAC?@>@CCECAAA=ACCAAA@BB?999499<<<5>::3:<<===':>68///;<B@@;?;?>AB:=:=@DAB?BAAAEEG>A>ABB=BCD?BABBACCCCAAAAABAAABBA>>><;;99A=>>;;;;>=B=DB?>>
@ATNG8:01702:03863
GATGGTAGAGTATCATGTGTATCTCCAGAAGATCAGGAACTCTAGAAGAATTCAGATTTTTAACACGAGAGTAAACGTAAAAAGAAGGTTTTACAAGACTCACGTTAACAATATTGCAGCAGTACGCACACAATCGAAGCGCAGTAAGGATGGCTAGTGTAACTAGCAAGAATACCACGAAAGCAAGAAAAAGAAGTACGCTATTAACTATTAACGTACCTGTCTCTTCCGAAACGAATGAGTACGTGTGACGTACGTGAGCTACCATCGAATGAGGTTAGTCT
+
54<=8669CECDDCHCAACBCCBBC>@CC@CBBE<989?BBBBCCC@BB@C@CCDBBBBC5B@CCCCCCCGCCB=A;<;CFF5CCAD@CCC;CCC@CBBBACC??=??AA>AA@:?>A9:;BBBCCCCBCCC?BBBC?BBBBBBCB?B?B@@=@BCBBBBC@BCCCBB?BC????9><999+9<<899999.7?<A785@@@@@;@=BA??:>:>EFFF@DCCCCCC@B?BCD?BBB?@@AABACAAAAABEDDCBCBBBBBBBB?A@>>B?AA8978;@A>?>
@ATNG8:01705:03857
GATGGTAGGACGAGCGTCTGAGAGGTACTCATTCGTTTCGGAAGAGACAGGTACGTTAATATGTTAATAGCGTAACTTCTTTTTCTTTGCTTTCGTGGTATTCTTGCTAGTTACACTAGCCATCCTTACTGCGCTTCGATTGTGTGCGTACTGCTGCAATATTGTTAACGTGAGTCTTGTAAAACCTTCTTTTTACGTTTACTCTCGTGTTAAAAATCTGAATTCTTCTAGAGTTCCTGATCTTCTGGGTCTACGCTCGTCGCGCTACCATCGAATGAGGTTAGTCT
+
::9:7;=B?CCBBC?;@;;BBCDE@CC@AABB>A@@@;@B@D?@@BB@BA@BBCCD@C@B;:99=A;AA@@@:;49B>BBHDD1A??599990?@@@<B;0,0@+/0:=>A=@A@BAA@@:>@A;@;@AAA@CDB=ACAB=A@AABCIDHCCCCCDCC@A@A@BC@D?BBBCABBCB@B<<;<.;=A=;;;;;';???A<B;;:AA9999.5555$9999919:?@;@BB;;:A<A=AA@@>@4::?@;@@ACCGGGFBAB@@AACGL@BBCCB=@BAA<@<@BA@@
@ATNG8:01711:03861
GATGGTAGTATCTGCACACTCTGTCCAGAAGATCAGGAACTCTAGAAGAATTCAGATTTTTAACACGAGAGTAAACGTAAAAAGAAGGTTTTACAAGACTCACGTTAACAATATTGCAGCAGTACGCACACAATCGAAGCGCAGTAAGGATGGCTAGTGTAACTAGCAAGAATACCACGAAAGCAAGAAAAAAGAAGTACGCTATTAACTATTAACGTACCTGTCTCTTCCGAAACGAATGAGTACGAGAGAGCACACGTGTCTACCATCGAATGAGGTTAGTCT
+
:::>;CCBCCBCBCCFBAADEDCBB@BBB@A@@AAB<@=@CCAAAB?BA?A?AAABBCCC2C?AAABBBCBBB@9=;=>>>>,:92;=BBC=BCJICCBBCBBBB?B?BC@CCC@BBBBBBCDCCCCBBBBC@BCCC>@@AA@@AB>B?C9:;:DCCCBBA?CCAAB??DD@989399888*9<<9=@@@@@(:848///;;AAA:>:;???5=9=BFDD@CBCBBCE=?>@BB>CCD?:::BBCDCACCDA>>>BBCDCBA@@>=9====><A@@@8949B:9:
@ATNG8:01713:03882
GATGGTAGGCGACATACATACGCGCCAGAAGATCAGGAACTCTAGAAGAATTCGGATTTTTAACACGAGAGTAAACGTAAAAAGAAGGTTTTACAAGACTCACGTTAACAATATTGCAGCAGTACGCACACAATCGAAGCGCAGTAAGGATGGCTAGTGTAACTAGCAAGAATACCACGAAAGCAAGAAAAAAGAAGTACGCTATTAACTATTAACGTACCTGTCTCTTCCGAAACGAATGAGTACGTGTGCGACGTGTCTCCTACCATCGAATGAGGTTAGTCT
+
::9405=A?C9;;CCCFDCDCBBBB>BBC@BDDCA@?A?BBCBBBD?BB?A>AB?BBCCC3B?BDCDC@@@ABE;A@BAA@@,A>;A?BBB<BBB?@AABCDD@@>@@CD@CBB@CCBBCCCBBCBBBBCCC?CCBB<>>><@@BB?C?BBB?BCBBBBBC?BCBBBB?BD?999<>>988)7994888898%8>:>889@@AAB<@<@ABB8;7;BBAA?AA???CB?B@BBB>BBA????BBBFBA@@@?????>>=BBB;??A<@@A;;7:???;@;?A@AA
@ATNG8:01714:03874
GATGGTAGCGCACACATAGATACAGTACTCATTCGTTTCGGAAGAGACAGGTACGTTAATAGTTAATAGCGTACTTCTTTTTCTTGCTTTCGTGGTATTCTTGCTAGTTACACTAGCCATCCTTACTGCGCTTCGATTGTGTGCGTACTGCTGCAATATTGTTAACGTGAGTCTTGTAAAACCTTCTTTTTACGTTTACTCTCGTGTTAAAAATCTGAATTCTTCTAGAGTTCCTGATCTTCTGGTATGACTAGTGTACTACTACCATCGAATGAGGTTAGTCT
+
70//)/77;@CC=;;CCBB@@0000//::>CB?CCCD>BB>A=ACDCBCB@BCCA@:@<??@A;?<?==B@@@DD899<<<)5545>>F>BBCD@BAAABB?BABBBE?;;;CCBDC@DCD@B@CFCCBAAC@B@@@<A:;;BBBACBCBB@@@@=@@@@BB?C?BBCBCBBBC@BCFEF;C>A@;;;;;*;AAAE:;;CCCBBCBB=@@A@,@@@AA=A@CB@CBBBCDB@B@CCEDDG@CAB?B;;<CBBCDABBGCBBCCBB8;;AAC>;;;;<@?CAA@A
@ATNG8:01715:03876
GATGGTAGTATCTGCACACTCTGTCCAGAAGATCAGGAACTCTAGAAGAATTCAGATTTTTAACACGAGAGTAAACGTAAAAAAGAAGGTTTTACAAGACTCACGTTAACAATATTGCAGCAGTACGCACACAATCGAAGCGCAGTAAGGATGGCTAGTGTAACTAGCAAGAATACCACGAAAGCAAGAAAAAGAAGTACGCTATTAACTATTAACGTACCTGTCTCTTCCGAAACGAATGAGTACTGTATCTATGTGTGCGCTACCATCGAATGAGGTTAGTCT
+
5:@>;>GCBCBBCCCCAAAFDGDAA?ACB?BBBAAA=@=@ACAAAC?CF@C?A?>>BCCC3C?DDBBBBBBBBA8=>;;;;;;$;=;9?@@@2@A<9<A<BDCCAA?B@CC@CBB>AACCDDCEBBBCCCCBC=CCDD?AAAAAABC<?;>9:6:CCCCBBB?BCCBBA?BB?988788CCA9>9939>>>@2;;5;888AAA==:>=BB>=:><?>B;;7;ABABCC?C????9?AA?BBBCCBBBBBAAACBCBBBB@???@@A=AB>>>8=A:949;=>9::
@ATNG8:01717:03875
GATGGTAGTATCTGCACACTCTGTCCAGAAGATCAGGAACTCTAGAAGATTCAGATTTTTAACGCGAGAGTAAACGTAAAAAGAAGGTTTTACAAGACTCACGTTAACATATTGCAGCAGTACGCACACAATCGAAGCGCAGTAAGGATGGCTAGTGTAACTAGCAAGAATACCACAAAGCAAGAAAAAGAAGTACGCTATTAACTATTAACGTACCTGTCTCTTCCGAAACGATGAGTACACACTCTCATATGACACTACCATCGAATGAGGTTAGTCT
+
4444.4:;445;;;<>666<9555549994//////4;.45<533<74447;;3//;;;);5///66666668.///////$/96<:@@@2==?@BCBB>>=..*.*..-6:6:;??AB=BDBBBB;;;B?AAAA8;;;:CCBB?CAC@@<@B@@@@AA?BBBAAA<@?=@BB?BBBB=BAA799BBB/??<??@A???CD>A=A???<?=@AABB;===888A==9<<<2:///8;;9A==6557777;;AAA@;<>?>@8=<@??9=8776;8>>>47
@ATNG8:01717:03888
GATGGTAGTGTCATATGAGAGTGTGTACTCATTCGTTTCGGAAGAGACAGGTACGTTAATAGTTAATAGCGTACTTCTTTTTCTTGCTTTCGTGGTATTCTTGTAGTTACACTAGCCATCCTTACTGCGCTTCGATTGTGTGCGTACTGCTGCAATATTGTTAACGTGAGTCTTGTAAAACCTTCTTTTACGTTTACTCTCGTGTTAAAAATCTGAATTCTTCTAGAGTTCCTGATCTTCTGGATAGCGACGCGATATACTACCATCGAATGAGGTTAGTCT
+
<@==?B@@@BBCCECCDBBBBEFCBBBBC=AB<?<?<5@<:?:===C@@@AFCCA@6905==>:C@CBCCCCBBC>;<;<<*;?=@CCE?BDBB=AACAHJ@CCDCC?BBCBCCDD?AAC@C@CBBBBBBC@BBBC<AAAACFEDBBBAABBBB?CFD@BA>A?;;;CCEGCC@B@@@@7@>B<;;;;.;C@AA=A@CCCCEHFG?BAAA0@AAAA?@=AB@DLDBCBG?A@AECBBB?B@@<@C:;:CBCBAABA@@CCCCB?BDCBD?AB;;6;<@AAAA
@ATNG8:01720:03861
GATGGTAGTCTCAGATAGTCTATAGTACTCATTCGTTTCGGAAGAGACAGGTACGTTAATAGTTAATAGCGTACTTCTTTTTCTTGCTTTCGTGGTATTCTTGCTAGTTACACTAGCCATCCTTACTGCGCTTCGATTGTGTGCGTACTGCTGCAATATTGTTAACGTGAGTCTTGTAAAACCTTCTTTTTACGTTTACTCTCGTGTTAAAAATCTGAATTCTTCTAGAGTTCCTGATCTTCTGGGTGTATCAGCGAGTATCTACCATCGAATGAGGTTAGTCT
+
```
