## Supplementary material for "Massive Multiplexing Can Deliver a $1 Test for COVID-19": Fastq files for Ion S5 analysis of 24 indexed plates: E-gene_Plate04_Rep3_IonCode_0124.filtered.fastq (part 143 of 145)

```
@;969===CCCCCEBBBC;;9BBABCDCCCBB@CCCD>CC@C@BCCLECC@BCCCB?A6;54949095>====;;:;>@@A2AC=@@EC>@?BC?CBB?BD;;;@EBC?AACCBBCC@BBF@D@CCCCCBCC@BBBC@CBBBCBBAA@@@::;@?;@AA@BB6:5:@ABBBCAA?ACBCC7;5;=<;;<;*;BBBC>BBBAAABBB@;@@@?,???@@;@=AB?BBCHCCD?B?BBCCEC?A:;;6;@@BBCCCBBBBBBBCBDC@DCCBB@BCBB@B?BAA@@
@ATNG8:01723:03882
GATGGTAGCGCACACATAGATACAGTACTCATTCGTTTCGGAAGAGACAGGTACGTTAATAGTTAATAGCGTACTTCTTTTTCTTGCTTTCGTGGTATTCTTGCTAGTTACACTAGCCATCCTTACTGCGCTTCGATTGTGTGCGTACTGCTGCAATATTGTTAACGTGAGTCTTGTAAAACCTTCTTTTTACGTTTACTCTCGTGTTAAAAATCTGAATTCTTCTAGAGTTCCTGATCTTCTGGAGATACACATGATACTCTACCAGTCGAATGAGGTTAGTCT
+
;>>>555555=@@@@<659=954455999778+//9;3<</626===><<7:5544./2////)/5///<@A@@@?ACGED1A@?@;<>3445<6999455.555545.555999;;8=>@;@9@>>=?=BD@@@@B6;;B;;;@A@@AA@???;7;;;9<@7@:>599@@@>>;:5555&57<855555$55555)59555;55/7)////$///774749;05/77---(-(-6666;6:45.5<9;;>=>>666=444<;77173733969<;;7;5:;<95
@ATNG8:01725:03848
GATGGTAGTGTCATATGAGAGTGTGTACTCATTCGTTTCGGAAGAGACAGGTACGTTAATAGTTAATAGCGTACTTCTTTTTCTTGCTTTCGTGGTATTCTTGCTAGTTACACTAGCCATCCTTACTGCGCTTCGATTGTGTGCGTACTGCTGCAATATTGTTAACGTGAGTCTTGTAAAACCTTCTTTTACGTTTACTCTCGTGTTAAAAATCTGAATTCTTCTAGAGTTCCTGATCTTCTGGACAGAGTGTGCAGATACTACCATCGAATGAGGTTAGTCT
+
:>=>@CBBCCCCC@AADFFDCBCCCBBBBDAB@CCBE=BB?C?CCCDEDD>AADDC?C@CCBA?B@CCCCB@BDG@@@@@@2?C@CCBB<BCA@=@BA=BB=AAADDC@CCCCCBBC@DDD=B?CCCCBCBC?BBCC@CCCCCCBBDDDCCCB@@=BBC?CD@C?BBBBBCCCB?A::::.:>?;;;:;-;CCCL=BBCCCCCCCC@CCCC5BBBCCACACD@FCBCCCC?C?CCDCCC<??@@CCBBBCCCBBBBDDBB@CCD?BBAAB?AC8899?AC@BB
@ATNG8:01678:03922
GATGGTAGTATCTGTCTACGAGAGCCAGAAGATCAGGAACTCTAGAAGAATTCAGATTTTTAACACGAGAGTAAACGTAAAAAGAAGGTTTTACAAGACTCACGTTAACAATATTGCAGCAGTACGCACACAATCGAAGCGCAGTAAGGATGGCTAGTGTAACTAGCAAGAATTCCACGAAAGCAAGAAAAAGAAGTACGCTATTAACTATTAACGTACCTGTCTCTTCCGAAACGAATGAGTACGTGTGACGTACTTGAGCTACCATCGAATGAGGTTAGTCT
+
CBAB>BA=<:@A///<<<<ABBCCB@CBB@AA000>+0+/69/33928848637333;;;+@>==8===>==BB<==BDDEE5CC@B@CCF<CGGACCCDCCCCB@B@BB@BDD?BBBBBCCCEDCBBBCCC@CDBC?BBABBBBB>B?B::;:BBBDCCC=CCCBBB?BB?C@B?CCAAA;A??;?BCCC3AA=A;;;@@B>>:=<ABAA:=:>>BBB?BBBA@AA>A>AGG?CBC????AAAABABBBBAA@??B?B@@?FCB?BCCCC@BB@@=@@HC@??
@ATNG8:01679:03920
GATGGTAGTGTCATATGAGAGTGTAGTACTCATTCGTTTCGGAAGAGACAGGTACGTTTAATAGTTAATAGCGTAACTTCTTTTTCTTTGCTTTCGTGGTATTTCTTGCTAGTTACACTAGCCATCCTTACTGCGCTTCGATTGTGTGCGTACTGCTGCAATATTGTTAACGTGAGTCTTGTAAAACCTTCTTTTACGTTTACTCTCGTGTTAAAATCTGAATTCTTCTAGAGTTCCTGATCTTCTGGAGATATCATCAGCGAGCTACCATCGAATGAGGTTAGTCT
+
>>>><A<;;;=<<<666<95/////////-7//)//-8188360-----773<::999)4.4:97)/)---,,--(-7399999'///(4449098996;555)5<.5556=<8==;;;<<:.655458=<<97///)////)/9::<666>666;;;994///7;<6;6<><==<=<<594544&4.4.5555&49444)59999555554999+99955.549;499:9944.4344/7772/--(---////:<;;;;;<;<:55.54449384443;5;====
@ATNG8:01686:03890
GATGGTAGCTCACGTACGTCACACGTACTCATTCGTTCGGAAGAGACAGGTACGTTAATAGTTAATAGCGTACTTCTTTTTCTTGCTTTCGTGGTATTCTTGCTAGTTACACTAGCCATCCTTACTGCGCTTCGATTGTGTGCGTACTGCTGCAATATTGTTAACGTGAGTCTTGTAAAACCTTCTTTTTACGTTTACTCTCGTGTTAAAAATCTGAATTCTTCTAGAGTTCCTGATCTTCTGGGTGTATCAGCGAGTATCTACCATCGAATGAGGTTAGTCT
+
88=>@CBBCCBCBDCD<699ABCCDDCBBBAA=ABB>BB@C@BCCCCBB@BE@@@@D?BAAA?C?ACCBC>@@B?@@ABB2AC?BBBB>BCBB?BBB?@A599@A??;?BBC@ABB<??@=@;>>A;;;@A<>>@@<>>??==>>@@AA??>>>=:;;<@A8=:>@@????==8=>>>>2>9=9=?@@A/@B==<6=::///776;<A@@A/@>>>A<@:;;5;>>=>==:=:?@@>>>866>@6///<:::=?;;;>A==;//,/<<<<59=@@<@=B@===
@ATNG8:01689:03903
GATGGTAGCTCTGCTCTGACTCTCGTACTCATTCGTTTCGGAAGAGACAGGTACGTTAATAGTTAATAGCGTACTTCTTTTTCTTGCTTTCGTGGTATTCTTGCTAGTTACACTAGCCATCCTTACTGCGCTTCGATTGTGTGCGTACTGCTGCAATATTGTTAACGTGAGTCTTGTAAAACCTTCTTTTTACGTTTACTCTCGTGTTAAAAATCTGAATTCTTCTAGAGTTCCTGATCTTCTGGGCAGACTCTCACACGCCTACCATCGAATGAGGTTAGTCT
+
::4426=<<=>======?@@CCDBBBBBBB9:0:@@<5=C?C@CCCDCCC@CDC@@?@?CCBC?B@CBA@?@@AB@CCDDC5CB@CCCD>CBCD?CAA=@D=;;:BBC@BBBEHDCCABBB>B?BCBC;;;;?AAAB=@ABB@@@@@A@@@@@AA?AAA?AC<?=?ABBCCFCC@B;;;;.<=A>ABBBC*;<;;;8;CCCCCC@;;5:9:9*9:9>@=@@BB?BCCCB@@>@@CDBCCC@DBCC>CEC@@;;;BBCBC;;8;?@<@A@AB?ABBC@C@@AA@@
@ATNG8:01693:03904
GATGGTAGGCACTGCGCACACATCCCAGAAGATCAGGAACTCTAGAAGAATTCAGATTTTTAACACGAGAGTAAACGTAAAAAGAAGGTTTTACAAGACTCACGTTAACAATATTGCAGCAGTACGCACACAATCGAAGCGCAGTAAGGATGGCTAGTGTAACTAGCAAGAATACCACGAAAGCAAGAAAAAAGAAGTACGCTATTAACTATTAACGTACCTGTCTCTTTCCGAAACGAATGAGTACACACTCTCGTATGACACTACATCGAATGAGGTTTAGTCT
+
ACBB@BCB?C@AABBBBCAAACCCC>BCC?BBBBBB?A?BBCBBBB@DD?@?CBCCBBBB3B>BBBBBBBCBBB<BBCDDDD5BB>B5;;;.<CDABBBCCDDCB?B?CC@CCC<>>AABDCDDCBBBBBBB?BCCC>A@@ABBBB=B@DBB?ABCCCCCC?A@@@@?@CC>889399<=<5<;;9888988%/<79///==A?@<@<>>AC:>:=?BBB?BA@??988/9;?@A>BCC?BBBBBDBBBA=>@?A@@@>BB@ABBBCBAACD?BA99299,9@=??
@ATNG8:01698:03892
GATGGTAGAGTATCATGTGTATCTCCAGAAGATCAGGAACTCTAGAGAATTCAGATTTTTAACACGAGAGTAAACGTAAAAAGAAGGTTTACAAGACTCACGTTAACAATATTGCAGCAGTACGCACACAATCGAAGCGCAGTAAGGATGGCTAGTGTAACTAGCAAGAATACCACGAAAGCAAGAAAAAAGAAGTACGCTATTAACTATTAACGTACCTGTCTCTTCCGAAACGAATGAGTACTATAGACTATCTGAGACTACCATCGAATGAGGTTAGTCT
+
8<9:>@BCCCCCCCCABABBCBBBC?CBB?BBBCBA>@?CCCCCCCCC?@;=@@99999*;=CCCFCDCCBA@8@?;;;;;*;B;@5;:.4@;8>BBBDCBBB>B>BC>AAA=?@BBBCBBCCCCDCCBB?BCCC?BBAB@?@@>B@CCC=CDDDB????BCCBBB?BC>B@?6;;887*9>>;9:::::%0>;>///;;>=@6;69???1818>BBB@BCBCBCC=@=9994;BB?ABBCCCBAAACBBBBBBCBBBBBBBBB?B@??B@FE??=?=B@@?@
@ATNG8:01698:03926
GATGGTAGTGTCATATGAGAGTGTGTACTCATTCGTTTGGTAGAGACAGGTACGTTAATAGTTAATAGCGTACTTCTTTTTCTTGCTTTCGTGGTATTCTTGCTAGTTACACTAGCCATCCTTACTGCGCTTCGATTGTGTGCGTACTGCTGCGATATTGTTAACGTGAGTCTTGTAAAACCTTCTTTTTACGTTTACTCTCGTGTTAAAAATCTGAATTCTTCTAGAGTTCCTGATCTTCTGGGTCTCTCTCTCACTCACTACCATCGAATGAGGTTAGTCT
+
:>9505;@@@BCCDCCCCCCCCDBBFCAAA;;5;?@@8@>BBBBCCBDDACBB;;8;>BABA>B@CBCD;;;BB>;:::;*;?;=9:9,9??A=AAC?CD=;<CCEDACCCCCDDDACCC?C?CDCCCCAA=ABBB?CBCCCCCCCCCCCBBBBDEBB?BB?C?BCCCCBBBB>@;;;;.;=@=;;;;;*;BBBC;;<CCCDLABA?BCBC0BBC@A?A@CIACCCCBBB::;;CCDBB=A?@@;@BBCCCCDCCBCBCDBB@?<@@BCC?BCCB@BACCCCC
@ATNG8:01699:03929
GATGGTAGGCACTGCGCACACATCCCAGAAGATCAGGAACTCTAGAAGAATTCAGATTTTTAACACGAGAGTAAACGTAAAAAGAAGGTTTTACAAGACTCACGTTAACAATATTGCAGCAGTACGCACACAATCGAAGCGCAGTAAGGATGGCTAGTGTAACTGGCAAGAATACCACGAAAGCAAGAAAAAGAAGTACGCTATTAACTATTAACGTACCTGTCTCTTCCGAAACGAATGAGTACTACTCTCAGAGACACACTACCATCGAATGAGGTTAGTCT
+
>@?<>CCE@CBBBCBCBCBBCDCCD>CBB@BBBBAA?A?BCCBBBB?BB@B@CC@?@BAA3B@BBCAAACC:8828>>@@@@,;;5:2:::*9BB@CBBBDCCCC?C?CC?BBC>AA??BBCCCDCCCCDBB?BBBC?AAA???984;>ACCACC???CEC@AAB@CC@CC@AAA?BBBBD>BBB?AABBB1BB?BAABBBBBC@B?AA@@;>8>=A@A>ACBBBBB>A>AFE>BBB?BBBCDBBBBBBBBBBE>>>???@??BB=DD::;;A@:959>A@ABB
@ATNG8:01700:03915
GATGGTAGCACGAGTCACTCATATCCAGAAGATCAGGAACTCTAGAAGAATTCAGATTTTTAACACGAGAGTAAACGTAAAAAGAAGGTTTTACAAGACTCACGTTAACAATATTGCAGCAGTACGCACACAATCGAAGCGCAGTAAGGATGGCTAGTGTAACTAGCAAGAATACCACGAAAGCAAGAAAAAGAAGTACGCTATTAACTATTAACGTACCTGTCTCTTCCGAAACGAATGAGTACAGAGAGTACGATATGTCTACCATCGAATGAGGTTAGTCT
+
@@A=9>BDCCCFBBBCDDCC?@@BG<GBB@BGDECC@B@CCCCBBC@CB@B@BB@@@CCB3B?CCBBBBBCBA@9>>@BBBB2AB>B5;;;.;BC?CCCCBCCCB?B@DC@CCD=AAAACCCCCCCCCCBBA?CCDD<A@AA??>B?C@CA@>ACDCBAAB?BBCCAA?BF?>>>9>?<><8=>>;98989(7>:=898@@@?@<@<@@??=?<?AAAA@CCCBBCD>A>ABB=BBB?AAABBBBBBBBB?ACCCC@B>??@>>><@A>>><=>>B<@<@A>==
@ATNG8:01700:03929
GATGGTAGGCGTGTGAGAGTCTGCCCAGAAGATCAGGAACTCTAGAAGAATTCAGATTTTTAACACGAGAGTAAACGTAAAAAGAAGGTTTTACAAGACTCACGTTAACAATATTGCAGCAGTACGCACACAATCGAAGCGCAGTAAGGATGGCTAAGTGTAACTAGCAAGAATACCACGAAAGCAAGAAAAAGAAGTACGCTATTAACTATTAACGTACCTGTACTCTTCCGAAACGAATGAGTACAGAGAGTACGATATGTCTTCCATCGAATGAGGTTAGTCT
+
<<<=9=>>466@>?>?>CA@@>;990;;??BECC@A=@;@@BAA@@;?B<?<A?000?>>*0+/7:9;;;;333(3;37333$375;1777&333399:6:558:6:<AA<B;:7:>?>>>>>A;;;=====8888;5;=====;;6;<B=956--)--77849>A>B@=>>7<899;575=.977/5;989*7737999985/.+/689;:5:7=88698=<555;=C.20299.2--(,*2**--222.22555222555522+2,2....4...205052-..
@ATNG8:01704:03902
GATGGTAGGCGACATACATACGCGCCAGAAGATCAGGAACTCTAGAAGAATTCAGATTTTTAACACGAGAGTAAACGTAAAAAGAAGGTTTTACAAGACTCACGTTAACAATATTCAGCAGTACGCACACAATCGAAGCGCAGTAAGGATGGCTAGTGTAACTAGCAAGAATACCACGAAAGCAAGAAAAAAGAAGTACGCTATTAACTATTAACGTACCTGTCTCTTCCGAAACGAATAGTACGAGAGTCAGAGCAGAGCTACCATCGAATGAGGTTAGTCT
+
>>>A=BCC@C@@ADCFFICB@?@::6;BC?CFCCBC@C@BBECCCC@CC@B?A@A@@@@@0@?CCCCCCDECDC>BBBBCCC5BB@CACCC;CDCABCBBCECBB?B@CC?AAA?BBABBBCCBBBCCCCCACCCC@BBBB?@@E;?;@9:6;CCBBBBD?CACAAA?CC@>>>8=::::5;00*000000%.86;0/0=;@>?<>;>?AG7;7;?BCC@@@ABCEE?B=AAD>@@A>AABBCCCBB>>>DCBBABBBBBBBCC?B>;;<9<A:959=AABCB
@ATNG8:01714:03901
GATGGTAGCGAGCGAGTGTGTATACCAGAAGATCAGGAACTCTAGAAGAATTCAGATTTTTAACACGAGAGTAAACGTAAAAAGAAGGTTTTACAAGACTCACGTTAACAATATTGCAGCAGTACGCACACAATCGAAGCGCAGTAAGGATGGCTAGTGTAACTAGCAAGAATACCACGAAAGCAAGAAAAAAGAAGTACGCTATTAACTATTAACGTACCTGTCTCTTCCGAAACGAATGAGTACGTGTGCGACGTGTCTCCTACCATCGAATGAGGTTAGTCT
+
:=>:5;::::<;;:;::;;56669;@??D@B@>><83838:3344874=8B?BC@;::::*9;BCCCCAA<<@D;A?9:999'59.59BBC9AAA@FBBABAC;;7;@BE@DAA=???@@@B@@@BCCCCCCBDCCC@::;CCCCC@C?B;;9;ABBBBBB>ABBAAA?AA=AAA599998+9998999999%0>9;000@@BB@=B=A;;;8=8=8;;C@@@@@BBB>A>@@@8>@@<:::AA@A::9@@@@B>>>BBAAB@>BA@B?>==8;;;>:>9>C@@?
@ATNG8:01715:03898
GATGGTAGTATCTGCACACTCTGTCCAGAAGATCAGGAACTCTAGAAGAATTCAGATTTTTAACACGAGAGTAAACGTAAAAAGAAGGTTTTACAAGACTCACGTTAACAATATTGCAGCAGTACGCACACAATCGAAGCGCAGTAAGGATGGCTAGTGTAACTAGCAAGAATACCACGAAAGCAAGAAAAAAGAAGTACGCTATTAACTATTAACGTACCTGTCTCTTCCGAAACGAATGAGTACTGTATCTTGTGTGCGCTACCATCGAATGAGGTTAGTCT
+
>8:<:==ACB@@ABBCBCCCBBCCC@CCD@AABBCD>A>A@@994<7;;9<858773@?A1A?BB>>?BBBBBC>CBFDDCC3AB>B?DCC=CEEACBBBBCCBC?B@;;8;CC7;;?AADDFGCBBBCCBB?CCBA?BBBB>??@=@?B:::;DBBCCCB@BCAAAB?BB?AAA49999:,7;;8>ABABB)<>:9568AA@@?<A=BA?@<@=??BBC?@@CCC??=??BBB>BBB?AAACBBBAB@@@00*0:>=@>>>>>A=A@=;;5;:?@<@=AB??@
@ATNG8:01720:03929
GATGGTAGTATAGAGCTCACATAGTACTCATTCGTTTCGGAAGAGACAGGTACGTTAATAGTTAATAGCGTACTTCTTTTCCTTGCTTTCGTGGTATTCTTGCTAGTTACACTAGCCATCCTTACTGCGCTTCGATTGTGTGCGTACTGCTGCAATATTGTTAACGTGAGTCTTGTAAAACCTTCTTTTTACGTTTACTCTCGTGTTAAAAATCTGAATTCTTCTAGAGTTCCTGATCTTCTGGTATACACACTCGCTCGCTACCATCGAATGAGGTTAGTCT
+
:><=9==BBDCBBBCCCCCDCCBBBCBBCBB@BBBD<BB@D@BAAABBB=AAA??>A>A@AA>B>B@@@BBCBA?AADD;C><<=>>@9@BBB>BBB>BB>A@<@AA;===AA@@@:@@A8<8=???;;;@;>>>A9>;;;;;;@>>>ACA=>>;?A?;??:>:<=@AAAA<<:>?>>?6?9<666655'6=888*//////=9:><ABBD/>>AAA=D=AA<AAAA@@@:=:==>>>@<@@@<@@??>AA?ACAA><<@===@:=>>AC:<<<?;A;@@>>>
@ATNG8:01722:03896
GATGGTAGACACGTGTGCTCTCTCGTACTCATTCGTTTCGGAAGAGACAGGTACGTTAATAGTTAATAGCGTACTTCTTTTTCTTGCTTTCGTGGTATTCTTGCTAGTTACACTAGCCATCCTTACTGCGCTTCGATTGTGTGCGTACTGCTGCAATATTGTTAACGTGAGTCTTGTAAAACCTTCTTTTTACGTTTACTCTCGTGTTAAAAATCTGAATTCTTCTAGAGTTCCTGATCTTCTGGTAGCGACGCGATATACTACCATCGAATGAGGTTAGTCT
+
BCCB@CDDCCBBBBB:69@@DCDBC=;;BCBC?BBAA<@@<@>BAAABCC>AACBB?B@BB@@<@>BCCCBBBA>;99887$3849865'29994;B@;AB5999BBC@B@??@@AA;A?@8<8=???;;;=:;<;F7>;><<<=DCAAAA>???;;8729=9?<AA@@@AA@@:>>>>>6>>D;>>>A>/=;979.6-----99-/,/=<<,=<??A<A;;;6;===B::7;:>>AAAA5::D=????>????>>>AAAAA@A=@>>>A=:::><A<@@@@>
@ATNG8:01726:03893
GATGGTAGATACTCGCTGATACACCCAGAAGATCAGGAACTCTAGAAGAATTCAGATTTTTAACACGAGAGTAAACGTAAAAAGAAGGTTTTACAAGACTCACGTTAACAATATTGCAGCAGTACGCACACAATCGAAGCGCAGTAAGGATGGCTAGTGTAACTAGCAAGAATACCACGAAAGCAAGAAAAAAGAAGTACGCTATTAACTATTAACTTACCTGTCTCTTCCGAAACGAATGAGTACACATCGTCGTGTCGTGCTACCATCGAATGAGGTTAGTCT
+
89:<=ABACC@AAAAAABBB@@@CC>BBB@@@@B@@>@><<733//(/8(/(/68/3333$348=>A@BBBBBB>ABBCDCC5BB@B@DDD<DCCAAABCCDA;;:;@CD=BBC?C@FFCCCCCCBBBCBCB@CBBB>@@@???994;?B@@?@BBBBBAC?CCCBBB?BB?AAA=A@???8=?=9@@@@AB(>><:878@@@@B=A<???>5;5;=9::5:A;:;AB<?:>>B:>>><===>=<DD:;?B>?=>>A@@@@@@===8;;;=A<>?>=9=:?>???
@ATNG8:01727:03924
GATGGTAGCATCATGCATATCTCACCAGAGATCAGGAACTCTAGAAGAATTCAGATTTTTAACACGAGAGTAAACGTAAAAAGAAGGTTTTACAAGACTCACGTTAACAATATTGCAGCAGTACGCACACAATCGAAGCGCAGTAAGGATGGCTAGTGTAACTAGCAAGAATACCACGAAAGCAAGAAAAAGAAGTACGCTATTAACTATTAACGTACCTGTCTCTTCCGAAACGAATGAGTACAGAGAGTACGATATGTCTACCATCGAATGAGGTTAGTCT
+
CA?;9<?=C=CCCCCCCB?@CF?@;8<<556=@AA?B?@A@:::=:==?B?BBBBAAAA):4><88????:9:,:<;:994$4;5:.555&59<6696:6>?698;@EG@CCD?AA@@@CBBBHCFCCBDD@BC@@=@@@@@CBC?BACCC@BCCDCCCC?CCBCBB=@@<@@>8<<999+7<<8==@?@2?>8>888>>=;;5;5;====@<@ADDD@BCBAA@@8=3:9@;@AC?CBBBBBAB??:99?ADBCCCC??;==>;>>ADF>;;;=9=8==?BB
@ATNG8:01688:03978
GATGGTAGACATATCGTACTCTCTGTACTCATTCGTTTCGGAAGAGACAGGTACGTTAATAGTTAATAGCGTACTTCTTTTTCTTGCTTTCGTGGTATTCTTGCTAGTTACACTAGCCATCCTTACTGCGCTTCGATTGTGTGCGTACTGCTGCAATATTGTTAACGTGAGTCTTAAAACCTTCTTTTTACGTTACTCTCGTGTTAAAAATCTGAATTCTTCTAGAGTTCCTGATCTTCTGGTGTCGTCTATCATGTACTACCATCGAATGAGGTTAGTCT
+
@@@>=@BBBBCCDCCCCICCCCCBBBCBBBBB?AAA@:?B9@=ABBAADD?BABAB?B?BBBC?C?BBBBBBBB?;??DDD/AA<A656(8::75=7825?;::;CBA;>>AAA>;;7;>>:>;>>>><<<>;A???;>>>888>>?AAAA@@@A<:::<AA=C7==???A?>>9>AA5A5929<;<;(77//*/998<=A<;;=AAAA/AAA==9@9//-/77>>??<?<?@AAAA:===6///@=;99=DD@@?@@@@@@9@A==><??=A5:5::<=>
@ATNG8:01689:03942
GATGGTAGCACGAGTCACTCATATCCAGAAGATCAGGAACTCTAGAAGAATTCAGATTTTTAACACGAGAGTAAACGTAAAAAGAAGGTTTTACAAGACTCACGTTAACAATATTGCAGCAGTACGCACACAATCGAAGCGCAGTAAGGATGGCTAGTGTAACTAGCAAGAATACCACGAAAGCAAGAAAAAGAAGTACGCTATTAACTATTAACGTACCTGTCTCTTTCGAAACGAATGAGTACTGCGTCTCACTCTCGCCTACCATCGAATGAGGTTAGTCT
+
<<=>@CCCC?@BCDDCCCCCBBA@C<DCC?BABBCC@B@BBBBCBC?BC@CABBA@@EED3B?BCC???CCBBB=@@@@@@?0?A=A5;;;.;BD@CBBAB@@@B?D@BB?BBB=@@CBCBBBDCCCBBBBB@DCCC<??AABBAA=B?C@@>@CCCBCCC?CCAAAC?BB@CBB=??BBB=B9:7:AAAA/AA<@;;:AB@@@;>;>?BB8:7:DAAB?BBCBBCCG<??BA<AAA>ABCDCBBBBBBAA@@?AABBBBB?CBB?BBAAA?BC::9:@BCCCC
@ATNG8:01689:03969
GATGGTAGCTCACGTACGTCACACGTACTCATTCGTTTCGGAAGAGACAGGTACGTTAATAGTTAATAGCGTACTTCTTTTTCTTGCTTTCGTGGTATTCTTGCTAGTTACACTAGCCATCCTTACTGCGCTTCGATTGTGTGCGTACTGCTGCAATATTGTTAACGTGAGTCTTGTAAAACCTTCTTTTTACGTTTACTCTCGTGTTAAAATCTGAATTCTTCTAGAGTTCCTGATCTTCTGGTCTACTACACTGTACTCTACCATGAATGAGGTTAGTCT
+
BCDC?BBABBABBBCB;66;=BCCCCDDCCBB>BBBB>BCAC?BBBCCCC?CCBBB?B?BBCD?B=BBBBBBAAC?CCCCC3BB?AABC>CBBB>BA@;>A499?A@A>AABCBC@@<@BA6878><>:::D=@@@A:>=A@@==<AA@@>???A:::9=DD==9AAA@??@>>:=??AA5A;?=CCCCD.@?665.666///;99>1888)5:9=A;A;=?9??@?BAA<A;??@@??7;;A;>>?>>>@AAAA==>A>;633-33220,--606033-//
@ATNG8:01690:03986
GATGGTAGCTCTGCTCTGACTCTCGTACTCATTCGTTTCGGAAGAGACAGGTACGTTATTAGTTAATAGCGTACTTCTTTTTCTTGCTTTCGTGGTATTCTTGCTAGTTACACTAGCCATCCTTACTGCGCTTCGATTGTGTGCGTACTGCTGCAATATTGTTAACGTGAGTCTTGTAAAACCTTCTTTTTACGTTTACTCTCGTGTTAAAAATCTGAATTCTTCTAGAGTTCCTGATCTTCTGGCGCGTATGTATGTCGCCTACCATCGAATGAGGTTAGTCT
+
:::;+//994556@AB@BABBBBABB@=7>00)/99:18::@;@ABBBBIABBCA;7@D;CCB@DAEBBCAA@?=:=====+=<7;999)9>?96;<=<<=0565<<?469CCAAAC;>>>8=:@999@@@@??@@B?C::;AAABBBCBABADD@DDD?@?=@:=@;;;9?==9===<<0@2916@=@<0@999?8;;@BBA@955.4444$4<;55.5.5939;;::::5:8<<;A9585=C9@>69:?>@@?A::9BB5::C499;;;67777133369@?
@ATNG8:01691:03971
GATGGTAGGTGCACATGAGTGTATCCAGAAGATCAGGAACTCTAGAAGAATTCAGATTTTTAACACGAGAGTAAACGTAAAAGAAGGTTTACAAGACTCACGTTAACAATATTGCAGCAGTACGCGCACAATCGAAGCGCAGTAAGGATGGCTAGTGTAACTAGCAAGAATACCACGAAAGCAAGAAAAAGAAGTACGCTATTAACTATTAACGTACCTGTCTCTTCCGAAACGAATGAGTACGTGTGCGACGTGTCTCCTACCATCGAATGAGGTTAGTCT
+
<AA>?@?B?B>?;;;<6666===<<7<55.4>>9997@<@BBBBBA=??29.4:;99995$549;@CA<A>CCE=@@A@BB7=>9@2::/4:;7=AA@A??8:4:;?A<@@B?BBABC@@BBD;;;CCDB@BA@@<@@@?ABBB?B?A::6:@@BBBBB@CCCAAA@BB?BBB?==777(866-6<<<</88)//./6688A5865>>A;@:>>CFCACAAABAA@B@CCC>C<;9;CD@??B:9999999887;@A@B>ABC>B?@;A<;:88184;ACAA
@ATNG8:01694:03968
GATGGTAGCGCGACGAGCGTAGACCCAGAAGATCAGGAACTCTAGAAGAATTCAGATTTTTAACACGAGAGTAAACGTAAAAAGAAGGTTTTACAAGACTCACGTTAACAATATTGCAGCAGTACGCACACAATCGAAGCGCAGTAAGGATGGCTAGTGTAACTAGCAAGAATACCACGAAAGCAAGAAAAAGAAGTACGCTATTAACTATTAAACGTACCTGTCTCTTCCGAAACGAATGAGTACGATGAGAGAGCTCTCTCTACCATCGAATGAGGTTAGTCT
+
AAA>@BBCCBBBBCCDGGCBBBBAA:@A@>ABCC<;:;@BBCA@??DBC?B?BBAAACCC3C?BBAAABBABAD>BBBCBBC0;;5:4;;;4:BB?CCCCABABB>@?A@=AAA>ABBBCBCGDCBCCDE@@>@CBB?AAAC???A=A?A;;9;BCCDBBB?BDCCCC?BB?AAA>BA@@@:@>><<BKED/@@<@888>>>;:4:3:><>189)8=AAA@CCAAABA<?<?@A:@BC?BAAABBBBBBBB>>@@@;;;=;;;><<8=;;;?;?A==9=:>A???
@ATNG8:01699:03943
GATGACGAGCGTCTGAGAGGTACTCATTCGTTTCGGAAGAGACAGGTACGTTAATAGTTAATAGCGTACTTCTTTTTCTTGCTTTCGTGGTATTCTTGCTAGTTACACTAGCCATCCTTACTGCGCTTCGATTGTGTGCGTACTGCTGCAATATTGTTAACGTGAGTCTTGTAAAACCTTCTTTTTACGTTTACTCTCGTGTTAAAAAATCTGAATTCTTCTAGAGTTCCTGATCTTCTGGTGTCTGATCTGTATCACTACCATCGAATGAGGTTAGTCT
+
GDCDBDDAA@DCCCCCCCC@CCBBB@@=@BBB>BD@D@CAAAAAA?CBBBB?B?BBBB@C?BBBCB>??D??????.?@=@AAA<@AAA>@?>9=>49:@@@A>ACA???BB?BBB@C@B@@@BBAB>AAAA;A8:8>>@AADD@@@@??:>?A;??9>7;;A==>A>>:=AADD5@<>779999+:A=>>3;;98<>;===198888$8:9?92:48:5:BBAABB?B?BBBBBB>AAB?BAA98:99AAABBAAADBBB?A@@CC@BBA>:<:?=:::
@ATNG8:01699:03953
GATGGTAGCTATACGTATATCTATGTACTCATTCGTTTCGGAAGAGACAGGTACGTTAATAGTTAATAGCGTACTTCTTTTTCTTGCTTTCGTGGTATTCTTGCTAGTTACACTATCCATCCTTACTGCGCTTCGATTGTGTGCGTACTGCTGCAATATTGTTAACGTGAGTCTTGTAAAACCTTCTTTTTACGTTTACTCTCGTGTTAAAAATCTGAATTCTTCTAGAGTTCCTGATCTTCTGGAGATACACATGATACTCTACCATCGAATGAGGTTAGTCT
+
===:=@BDBBBCDBBCDBBABCB;;;;:;CBC@BBAC>@@>@@BCCBBBC@BB?@@?A?BBBC@B=@?CCCCBBA?BBBBB3BB?BCDC>BA@A?BBC@@@<AABBAA?B>>>??AA;A@@<?:??@????D<??@A377AA>>>@@B@@===>E<??@<;;7;=A??????8718?>?>2?5:6;>AAA/AAAAA:?@@;;;A???<ACCC/A>>;;7;<@@=A@??>>><A=AA:::@9::;=AAAAAAA@@@??:::A@@::7:;;994///96968888=
@ATNG8:01712:03955
GATGGTAGCATCATGCATATCTCACCAGAAGATCAGGAACTCTAGAAGAATTCAGATTTTTAACACGAGAGTAAACGTAAAAAGAAGGTTTTACAAGACTCACGTTAACATTATTGCAGCAGTACGCACACAATCGAAGCGCAGTAAGGATGGCTAGTGTAACTAGCAAGAATACCACGAAAGCAAGAAAAAGAAGTACGCTATTAACTATTAACGTACCTGTCTCTTCCGAAACGAATGAGTACTGCGTCTCACTCTCGCCTACCATCGAATGAGGTTAGTCT
+
BBA<@CBCBCCCBBCFCBBECDCCB@CCC?BBBA@@=@?BBBBAAD@DB?B@@?@@@@@@.A=ABC>=?CC>>?8??>?@@@0@@<>5;;;49BC?ABACDCDDD?B?BBC@CD?AACBBCCCCEDDCCAAA@CCBB?BBBCBBA@>B@C?@>ACCCBBAC?CCA@AB?CC>BBB?BBBBB>BBB?BBCAA/CA;@665@@ABA:A8=>DD9=9=ABBB?AABCBCD?B?BBC>BBB?AAACCBBBCBB@@@CBBBBBBBA@CCDACAAAC?BB??=??BCBAA
@ATNG8:01714:03973
GATGGTAGCGCACACATAGATACAGTACTCATTCGTTTCGGAAGAGACAGGTACGTTAATGTTAATAGCGTACTTCTTTTTCTTGCTTTCGTGGTATTCTTGCTAGTTACACTAGCCATCCTTACTGCGCTTCGATTGTGTGCGTACTGCTGCAATATTGTTAACGTGAGTCTTGTAAAACCTTCTTTTTACGTTTACTCTCGTGTTAAAAATCTGAATTCTTCTAGAGTTCCTGATCTTCTGGTCTACTACACTGTACTCTACCATCGAATGAGGTTAGTCT
+
B?940944;=956==>>@@CBBA?665:=<4;5;;9=0>=8=8666>>=>;?==<=5:.45<.9.49=9::;:>*//0//$//)/6>;3556>266@:@@7<@BCDDACCCGDCBC@BBB@B@GECBBBCCACCBG@CCCBB;;;@@@CCCBBD@C;;8;;>A>A@@@AB@@A;@::::*99?99;;;;*;A@BB=BBB::9C?>>=@@@@,>>>9945=@A<BBBBBBB=@>@A?A@@5:;@=;;;CCCCDCCCBBBB@@@@>:>?:9:?:9:C>?<?AA@?
@ATNG8:01717:03983
GATGGTAGTATAGAGCTCTACATAGTACTCATTCGTTTCGGAAGAGACAGGTACGTTAATAGTTAATAGCGTACTTCTTTTTCTTGCTTTCGTGGTATTCTTGCTAGTTACACTATCCATCCTTGCTGGCTTCGATTGTGTGCGTACTGCTGCAATATTGTTAACGTGAGTCTTGTAAAACCTTCTTTTTACGTTTACTCTCGTGTTAAAAATCTGAATTCTTCTAGAGTTCCTGATCTTCGGGTGCGCTACAGTCTCTCTACCATCGAATGAGGTTAGTCT
+
DCBB@BBCCCCCCCCCCCCFDBBBBBCCCCA@=@@@A=AA?A@BBCBBAA>@BB@A?@?BCCC?C=BBBBABBBB?@<<<<.<=<A@AA9>BBB@BBB@BB@>=????<>>>>@@AA<A@@:>;>>>B:==<@@@A<AA>=>>?@@A>=?C===;@@@8<<9=;@?>>AAAAA;@>>@>1;699;>AAA.AA;=;7<:::@@>==>6<<<;+<=<;:7:<@@<@@@@@==585:AAAA<69881///:<=99=ABAA???@>>;>@?@?8:;;;5;8<=???
@ATNG8:01718:03969
GATGGTACGGTGCACATGAGTGTATCCAGAAGATCAGGAACTCTAGAAGAATTCAGATTTTTAACACGAGAGTAAACGTAAAAGAAGGTTTTACAAGACTCACGTTAACAATATTGCTGCAGTACGCACACAATCGAAGCGCAGTAAGGATGGCTAGTGTAACTAGCAAGAGTACCACGAAGCAAGAAAAGAAGTACGCTATTAACTATTAACGTACCTGTCTCTTCCGAAACGAATGAGTACGTGTGCGACGTGTCTCCCTACCATCGAATGAGGTTAGTCT
+
7:44.44447455655995555;;==;>>>9;566659>;>>>BBA@45925.45999=??+516<55599555;2555999+9;6;.444&4997=555:9833-3633,33718888:333@<<<B:95?;>>==/35822222270222,2222.9550.....6266799=35555+233,3888+336:9976///:5<,3377,3.388895999922216,226/65505::8889777>999?222776---'---(-8778-2288<>4=8;;7
@ATNG8:01724:03971
GATGGTAGCGAGCGAGTGTGTATACCAGAAGATCAGGAACTCTAGAGGAATTCAGATTTTTAACACGAGAGTAAACGTAAAAAGAAGGTTTTACAAGACTCACGTTAACAATATTGCAGCAGTACGCACACAATCGAAGCGCAGTAAGGATGGCTAGTGTAACTAGCAAGAATACCTCGAAAGCAAGAAAAAGAAGTACGCTATTAACTATTAACGTACCTGTCTCTTCCGAAACGAATGAGTACCTCTCAGACGCTCGTCCTACCATCGAATGAGGTTAGTCT
+
:<4525<=@@?ABBCDCDBCCCCCCBBBB?CCBBBD>@>@CBCCBBB:><??BBDCCCCC5C@CFCCCA@@@@C9A@;;;;;$9>7<496606DD?AABBBBABC?B?BC?ACA>AABBBDBBBDDDCCCCD@CBBA>BAAABBBB?B?B;;9;BBBBBCB@CCBAAC?CC??>>?@@@BB;AAB@BBBAA/<>9?999>@@:9589=?>?;>===B;;8:BAABBB?B?CCD:CCC?BBCCBBB?ABBBCBBBCAA@BCC???@:==??@=BA=>:<8=@@?A
@ATNG8:01727:03985
GATGGTAGCGCACACATAGATACAGTACTCATTCGTTTCGGAAGAGACAGGTACGTTAATAGTTAATAGCGTACTTCTTTTTCTTTGCTTTCGTGGTATTCTTGCTAGTTACACTAGCCATCCTTACTGCGCTTCGATTGTGTGCGTACTGCTGCAATATTGTTAACGTGAGTCTTGTAAAACCTTCTTTTTACGTTTACTCTCGTGTTAAAAATCTGAATTCTTCTAGAGTTCCTGATCTTCTGGACAGAGTGTGCAGATACTACCATCGAATGAGGTTAGTCT
+
<<==7;;<<?;;=>=CBCCDCB@BB996<>;?<AABA:@@;@7>;;?;BB7>:;492439:8@;@?BAA::///7388888'///(338808:9;8<;?:;=269==CCAGHCCCCCC?A@@<A>BCBBBB;;5;@@@9@AAAA:;;>>?>@@@BB?;;:@EE@C<@@@9:9@@@<?9999-549999999(;==>?6@@@;?;<999.5555$55555.5=@D=@@@@@@@>@@CCCBBB?AAD@BBBB;;;;;@@@BCBBBADD>AAA@@>@BEE?C?EHC<<
@ATNG8:01680:04025
GATGGTAGCGCATATCAGCGCAGCCCAGAAGATCAGGAACTCTAGAAGAATTCAGATTTTTAACACGAGAGTAAACGTAAAAAGAAGGTTTTACAAGACTCACGTTAACAATATTGCAGCAGTACGCACACAATCGAAGCGCAGTAAGGATGGCTAGTGTAACTAGCAAGAATACCACGAAAGCAAGAAAAAGAAGTACGCTATTAACTATTAACGTACCTGTCTCTTCCGAAACGAATGAGTACGTGTGCGACTTGTCTCCTACCATCGAATGAGGTTAGTCT
+
AC><>AAA@BBCCCCCCCCCCD@@@>ACCBCCCCCC@C@CBBBCCC@AA?B@BAB@@@@@0@?BBCCCCCBBCG>BBAAAA@2AB?C@CDD;CCD@CCBBCGEAA>B@BC@CBA<@?AACBBBCCCCDCBBBADDCC?BBCBCBBB?CADBB>BCDCCCCC?AAABBB?BB>A?A?@A887.:>>9:9999(:A?A???CBBBC?D:?>AC;><>>C@@<@CBBABD@D@AAC=CCC?AACCCAAACCBB@A>>>9>AABC?ACC?CABB@<???A;A=AAA@?
@ATNG8:01681:04022
GATGGTAGCACGACACGACGATGTGTACTCATTCGTTTCGGAAGAGACAGGTACGTTAATAGTTAATAGCGTACTTCTTTTTCTTGCTTTCGTGGTATTCTTGCTAGTTACACTAGCCATCCTTACTGCGCTTCGATTGTGTGCGTACTGCTGCAATATTGTTAACGTGAGTCTTGTAAAACCTTCTTTTTACGTTTACTCTCGTGTTAAAAATCTGAATTCTTCTAGAGTTCCTGATCTTCTGGTAGAGCGTGCATATATCTACCATCGAATGAGGTTAGTCT
+
?@?<8@@AAA?;;;BA;99665<AFBCCCCBB>BB@@8BB=A>BCBEECC@CBCCC?C@BBDD@C?B:::??ABB?BBBBB3BB>BBBC<@>>>=@@C?BB?BAAC??<?BBBBBAA<AAA<A:==??===>:>@@A=A;;;@>>>>>AAA;;<;=====??<?<>>@BBDA@@:=>@AA5?7:478776(8:699.7/////<<6:4;===/=???C<@;?>=BAAA=>><@;>>@A<<499959AA???AAAAA@@@AA;;:@<@@@@D=:;:;<A<@@@>=
@ATNG8:01685:04002
GATGGTAGGCGAGAGTGAGACGCAGTACTCATTCGTTTCGGAAGAGACAGGTACGTTAATAGTTAATAGCGTACTTCTTTTTCTTGCTTTCGTGGTATTCTTGCTAGTTACACTAGCCATCCTTACTGCGCTTCGATTGTGTGCGTACTGCTGCAATATTGTTAACGTGAGTCTTGTAAAACCTTCTTTTTACGTTTACTCTCGTGTTAAAAATCTGAATTCTTCTAGAGTTCCTGATCTTCTGGTATACACACTCACTCGCTACCATCGAATGAGGTTAGTCT
+
:;BB:BBA?A@@@AACDDDIBBBBBCCBCB?>;>>>@8@B@C@CCCCBAC?BBBBB?B>BBBB>B>BBBBBBBBB?BBBBB1AA?B@BB<BBBA<?@A<@C?BBBCBB?B@A>@AAA:@@@:@=>@>><><>;AAAA5;<A>>=><???AA:;:>:<=>8::7;=CCAA??>AA<@@AAA5A=A<====<*<<777.999999A9<<;????/?@AAD=A<?>;?@??=<<:>;?@>>>>:>>>=>?>>>>===@@>>>>?@><<:>;==>6///97=7::::>
@ATNG8:01690:04005
GATGGTAGCGCATATCAGCGCAGCCCTGAAGATCAGGAACTCTAGAAGAATTCAGATTTTTAACACGAGAGTAAACGTAAAAAGAAGGTTTTACAAGACTCACGTTAACAATATTGCAGCAGTACGCACACAATCGAAGCGCAGTAAGGATGGCTAGTGTAACTAGCAAGAATACCACGAAAGCAAGAAAAAGAAGTACGCTATTAACTATTAACGTACCTGTCTCTTCCGAAACGAATGAGTACGTGTGCGACGTGTCTCCTACCATCGAATGAGGTTAGTCT
+
BBAC@BAB@CCBBCCEBBBCCCABB>BCC?BBBC@@5;7;ACFEDC@CC@CGLC@?@DDE5C?BBBBCCCBBAI?DCCCCCC5BC=B4:::.;BB>CAAADEBCB?B@BC@CCC>AA??@CCCBBBBCCCCC@CCCC@CAA@BB::8;@BBB@BEDCDCBA@ACDCCC>AA>BCC?AA999+8<<8<>@@@2@B>B???BCCBA?A?A@@@;@;@ACCCACBBBBBB=A?A@?<AAA=ABB@AAB>>>BBBBBBBAA@BBA?ACD?C::;>:>@??;?5:@AAA
@ATNG8:01690:04015
GATGGTAGCGAGCGAGTGTGTATACCAGAAGATCAGGAACTCTAGAAGAATTCAGATTTTTAACACGAGAGTAAACGTAAAAAGAAGGTTTTACAAGACTCACGTTAACAATATTGCAGCAGTACGCACACAATCGAAGCGCAGTAAGGATGGCTAGTGTAACTAGCAAGAATACCACGAAAGCAAGAATAAGAAGTACGCTATTAACTATTAACGTACCTGTCTCTTCCGAAACGAATGAGTACGATGAGATCTCGTGTGCTACCATCGAATGAGGTTAGTCT
+
44::7<<<??B;<;CBCB>CDHAAA<BBB@DCCACD:;;:BBBBBC?@A:?8=@B@@@@A,A=@BBBCBCCCCC?CBBCCCC5BCAD@CCC<CCD?BBCCCBB@@<@?@@=ADC?AACED@@@CBBBB:::CBCCCD@CAAADCCC@C?B::8;AABCDDE@BCA@@B<???:::899BBB>BBB?BC?CB?BA?BBBDBBCCC@B?BCBB>B=AABBB?BA@AA;;7;?BCC>CCE@;;:BBC@AAAAABBBBCBBBBAA>?BB=DB@@A;=A@@<@<@BB;;
@ATNG8:01690:04038
GATGGTAGTGTCAGTGCGCGTCGTCCAGAAGATCAGGAACTCTAGAAGAATTCAGATTTTTAACACGAGAGTAAACGTAAAAAGAAGGTTTTACAAGACTCACGTTAACAGTATTGCAGCAGTACGCACACAATCGAAGCGCAGTAAGGATGGCTAGTGTAACTAGCAAGAATACCACGAAAGCAAGAAAAAGAAGTACGCTATTAACTATTAACGTACCTGTCTCTTCCGAAACGAATGAGTACACACTCTCATATTACACTACCATCGAATGAGGTTAGTCT
+
55<>:>CBDCCDFBBBGCBBCBBBDACCCACC::;B<@<@@B;;8A>@?>C?::998CCC3C?BBBBBBCCBBA;=>;;;;;*;@=A?BBB<BIEAGBBBHCDBB?B@CBBBBA>AABACAAAABBBBBBBB?ABBB<@@BBAB<?8?;?>>;>BBCBACC?AAAABA:;;5<AA5:;888)7<;9AAAAA/>>;>@@?CCBAA9<9>>BB:=7;ABBB@BC@??BA>A?BCC>BBB@BAAAAACCCCBAABCA@@><A@@???A<AAA>;7<?>>8=8<A@@?
@ATNG8:01696:04008
GATGGTAGACATATCGTACTCTCTGTACCTTTCGTTTCGGAAGAGACAGGTACGTTAATAGTTAATAGCGTACTTCTTTTCTTAGCTTTCGTGGTATTCTTGCTAGTTACACTAGCCATCCTTACTGCGCTTCGATTGTGTGCGTACTGCTGCAATATTGTTAACGTGAGTCTTGTAAAACCTCTTTTTACGTTTACTCTCGTGTTAAAATCTGAATTCTTCTAGAGTTCCTGATCTTCTGGTGTCTGATCTGTATCACTACCATCGAATGAGGTTAGTCT
+
8<=>@DDCBCCABACCDGCCBCB@@>00)//(///;3<B>B=@@@C@A@>@A:9:7@=BABB@C@BBBBA@>??:00//&/9)/////(/=::7<55.4=13899;;7<BB@@ABB>BCC?A?:98@998G=A???<?868>>>>;::?A655>9<<<<@>.5.5775:866702.888.:(/..///'../.6-5552227555+222&25555.5+22.55556662705567;@789D;877<=?=>=>@D??988>=:5////:5////+57?@>=;
@ATNG8:01696:04037
GATGGTAGCGCATATCAGCGCAGCCCAGAAGATCAGGAACTCTAGAAGAATTCAGATTTTTAACACGAGAGTAAACGTAAAAAAGAAGGTTTTACAAGACTCACGTTAACAATATTGCAGCAGTACGCACACAATCGAAGCGCAGTAAGGATGGCTAGTGTAACTAGCAAGAATACCACGAAAGCAAGAAAAAAGAAGTACGCTATTAACTATTAACGTACCTGTCTCTTCCGAAACGAATGAGTTCAGAGAGTACGATATGTCTACCATCGAATGAGGTTAGTCT
+
@?:;8<555:?B@@ADIDDBBCBG@7<A>8==<;;:0505<<@@@<8:949677499995$549;>><<>=655)59;;;;;;#9<7<@?@@2@><8696AADD;;8:?CC@CCC:::@AAAABCABABECGF@CCDC@CBA@@@;;50;@00,0:@;?<CB?BCCCBB?CH?BBB=?>AA@8<881888898$0>6>0//?:<<?151298:.516=BBB@BBBBA@@@C?AAD=AAA<:9:@@=ABBBCBBCCBCCDDBCB@@@B@DDCCC??@?C@B=???@@
@ATNG8:01697:04031
GATGGTAGAGTACAGTGTAGTAGACCAGAAGATCAGGAACTCTAGAAGAATTCAGATTTTTAACACGAGAGTAAACGTAAAAAGAAGGTTTTACAAGACTCACGTTAACAATATTGCAGCAGTACGCACACAATCGAAGCGCAGTAAGGATGGCTAGTGTAACTAGCAAGAATACCACGAAAGCAAGAAAAAGAAGTACGCTATTAACTATTAACGTACCTGTCTCTTCCGAAACTAATGAGTACTATAGACTATCTGAGACTAATCGAATGAGGTTAGTCT
+
<;<<@DCBBCCCBCBDC@DCCCBBB>BA@<>@A@;;6:49:A?>>B=?B>A=?AA<???=,<;>?>>>>CBBBD>?>ACBBB2BB?B?BBC<CHFBGCBBDDDCB@B@CC?CCD?CBAABBCCHDDBABBCC@B@@@?A???AABD@EADA@?@CCCCBBB?BBBCBB?BB@BCC?@@999+777/5;;;=/8816AB=>::;A:>9<::81:4869=>:>@>=???8<4777*3338?@BAAADDBBBC==;;;BCBBBCBA@>@>;;;=;9959)//8//
@ATNG8:01698:04019
GATGGTAGTGTGTCTCTGAGAGTAGTACTCATTCGTTTCGGAAGAGACAGGTACGTTTAATAGTTAAATAGACGTAACTTCTTTTTCTTTGCTTTCGTGGTATTCTTGCTAGTTACACTAGCCATCCTTACTGCGCTTCGATTGTGTGCGTACTGCTGCAATATTGTTAACGTGAGTCTTGTAAAAACCTTCTTTTTACGTTTACTCTCGTGTTAAAAATCTGAATTCTTCTAGAGTTCCTGATCTTCTGGGTGTATCAGCGAGTATCTACCATCGAATGAGGTTAGTCT
+
;:;;:@@AC@@;;=BDCBBB@994>444998858::;.//+/499//5;;7999999)5.5:::./0)/7///;//)/>266@@@+=<=1:455)5:9949:;599.555545.555:<<<=8<::.4.59555999.95945:;;;;;==?666;;=@D@996:>>5:044;<956=<6;55555$56;4;;>??+666>>066;99;656949;;;*9995515.5@5;;>999@:>:>@@@AB@BBCG>ABICJECGDCBB;;<<;;E@CAB@C?;<<GAF@BBCCB
@ATNG8:01699:04017
GATGGTAGCAGACGTGACAGAGCGCCAGAAGATCAGGAACTCTAGAAGAATTCAGATTTTTAACACGAGAGTAAACGTAAAAAGAAAGTTTTACAAGACTCACGTTAACAATATTGCAGCAGTACGCACACAATCGAAGCGCAGTAAGGATGGCTAGTGTAACTAGCAAGAATACCACGAAAGCAAGAAAAAGAAGTACGCTATTAACTATTAACGTACCTGTCTCTTCCGAAACGAATGAGTACGTGTGCGACGTGTCTCCTACCATCGAATGAGGTTAGTCT
+
449:7;<CCBBBCCBDBCCCCCFBB@@@@@BBBBAC?B?DBAAAAA>BB@C@BB?>?AAA2B?BACCCCBBBBB>99;AAA@0@@@;BEED<FHCABAACCCDCC@C?BB?B:;6;:@@CCCJGEECCBBBB?BCBB?BBBBBBBB=B@BCB?BCABADCC?BBBBBB?BC@BBB>A@@@>5::939<<<=.9<7=///@@AAA8;7;=>>1918?BBB?B@@?BBB@B?BCD9??D?@??BAABCDC>?>;;;@>>>BBA;>?D=C???@=AA=>:=:>CA@@
@ATNG8:01704:03998
GATGGTAGCAGACGTGACAGAGCGCCAGAAGATCAGGAACTCTAGAAGAATTCAGATTTTTAACACGAGAGTAAACGTAAAAAGAAGGTTTTACAAGACTCACGTTAACAATATTGCAGCAGTACGCACACAATCGAAGCGCAGTAAGGATGGCTAGTGTAACTAGCAAGAATACCACGAAAGCAAGAAAAAGAAGTACGCTATTAACTATTAACGTACCTGTCTCTTCCGAAACGAATGAGTACTGCGTCTCACTCTCGCCTACCATCGAATGAGGTTAGTCT
+
:=:<7;;B@BCCAA<===BFEBBBBACCB@CCBBCCAC@BBA985?9<;7?;7937;<<<,<8=>BBCCCBBBB;::;;;;;*;@;=;AAA7BCC?CBABCCBCB@C@CC@CDD?BBAABCCCCCCCCCDCC@CCBB@BBAAAAAA=A?B@@=ACBBCCBC?BBBBBB@BB?BBA>ABBAA<@@@<=::;:+;><>>>?BC@@@8;7;>BC7;8;CCBB?CCBAABB=@=@FC?DDH>ABBCBCDBBBBBBCECCBCC@@??CBB?BBBBB?BBBA?B?BCBB?
@ATNG8:01704:04001
GATGGTAGCGCGACGAGCGTAGACCCAGAAGATCAGGAACTCTAGAAGAATTCAGATTTTTAACACGAGAGTAAACGTAAAAAGAAGGTTTTACAAGACTCACGTTAACAATATTGCAGCAGTACGCACACAATCGAAGCGCAGTAAGGATGGCTAGTGTAACTAGCAAGAATACCACGAAAGCAAGAAAAAAGAAGTACGCTATTAACTATTAACGTACCTGTCTCTTCCGAAACGAATGAGTACAGAGAGTACGATATGTCTACCTTCGAATGAGGTTAGTCT
+
>@><?BBBCBBCCDDCBBBBBBBCC@CBCACCAA??>@ADCCACCC?BB?B?BBBBBBBB3B>@@BBBBCBBBA:@@>@@@@0@A?B=CBB:BCB?CBCBCCDBB@B@CC@CCC=@?BBCBBCBBCDDB@@B@BD??<@BAABBBA>B@D@A?AAABBBBB?BCAAAB?BC??>?<@>999,9<=:<<====':@9;///;;>AA<?<>>AA;>;>?AAA?CCCBCCC@C@CCC>CBC>??BBBBAAABBB@CCCCBB??>>>>?B;><>@@9::??:?>BBBB@
@ATNG8:01704:04021
GATGGTAGCTCGCTGATGATATCTCCAGAAGATCAGGAACTCTAGAAGAATTCAGATTTTAACACGAGAGTAACGTAAAAAGAAGGTTTTACAAGACTCACGTTAACAATATTGCAGCAGTACGCACACAATCGAAGCGCAGTAAGGATGGCTAGTGTAACTAGCAAGAATACCACGAAAAGCAAGAAAAAAAGAAGTTACGCTATTAACTATTAACGTACCTGTCTCTTCCGAAAACGAATGAGTACGAGAGAGCACACGTGTCTACCATCGAAATGAG
+
@A@=?CCDCC>B>BCCCCB>>>>0/)///)/:;>00+0)/>:79:;7;<8<:?@@:999+9;??@AAA@@9939;@;>>B09:49.999&955.59999;;49443=@;@AB=@@BBCBCBBB;;;B;;;?AA@@8::BDBBBCGE?B;;6;>@?@????ABACCF?CC9:::>:87@C?0=77/8899999#/86//*//;;>>D6827777-5.55;AC9@997<771723777*7;;3=;;<>>BBAABBBAAABBA@A=<::75/5::777.68//
@ATNG8:01709:03998
GATGGTAGATATATGCACGCTCTACCAGAAGATCAGGAACTCTAGAAGAATTCAGATTTTTAACACGAGAGTAAACGTAAAAAGAAGGTTTTACAAGACTCACGTTAACAATATTGCAGCAGTACGCACACAATCGAAGCGCAGTAAGGATGGCTAGTGTAACTAGCAAGAATACCACGAAAGCAAGAAAAAGAAGTACGCTATTAACTATTAACGTACCTGTCTCTTCCGAAACGAATGAGTACACATCGTCGTGTCGTGCTACCATCGAATGAGGTTAGTCT
+
:://)//7>ABCC;;9BB666=>CD@BBA@@B000<+0+-:8-0/;6883833338:=>>+=7:::;<;B<=?=897:;;;;$9=89.555&5<<8=<<<=@@@E?B?BC>BAA?CB;:;CCCCCCCCCCCC@CAA@??@@?@??B?C?CA@?AFCBCCBB@BBBBAB?BB>BCC;????=5?<<9?AABB3BB@B;:;ABA>>:>=;;;A;>:>>BBB?BC@A@BC@C?BBC>CCC=>?BCCCCBBBCAAAAABCCBA:::BBD@ABA::59@AC?B=AA@@@
@ATNG8:01711:04001
GATGGTAGAGAGAGCTCTCTCATCGTACTCATTCGTTTCGGAAGAGACAGGTACGTTAATAGTTAATAGCGTACTTCTTTTTCTTGCTTTCGTGGTATTCTTGCTAGTTACACTAGCCATCCTTACTGCGCTTCGATTGTGTGCGTACTGCTGCAATATTGTTAACGTGAGTCTTGTAAAACCTTCTTTTTACGTTTACTCTCGTGTTAAAAATCTTGAATTCTTCTAGAGTTCCTGATACTTCTGGATATTGAAGTGACTCGTGCTACATCGAATGAGGTTAGTCT
+
>>??9==C@@;595;<666@>>==B:66;>??@BBBC<;;6:7?A=BB;;69>@:;7@<ABBB@D?AACBBCB@A>=<===+8<6888:2698858/-(--(---59:38:777@@@;::9:>:>BA;;;;;:=??A<??>?>888<;><<;::7-52715;5:2<88599;>>///===.>06+88=:<*<::99(7575757;7728BAA/@9:479499<<6<===BAA<?<???666<133606-,,0--),222,,--4445...79770555948.35775
@ATNG8:01711:04021
GATGGTAGGCGAGAGTGAGACGCAGTACTCATTCGTTTCGGAAGAGACAGGTACGTTAATAGTAATAGCGTACTTCTTTTTCTTGCTTTCGTGGTATTCTTGCTAGTTACACTAGCCATCCTTACTGCGCTTCGATTGTGTGCGTACTGCTGCAATATTGTTAACGTGAGTCTTGTAAAACCTTCTTTTTACGTTTACTCTCGTGTTAAAAATCTGAATTCTTCTAGAGTTCCTGATCTTCTGGCGCTCTGTCACGTCTGCTACCATCGAATGAGGTTAGTCT
+
9;@A9BDC@CCCBBCCDDCFBBBCCCCBBBBB?BCCC<BC@D@@@@CCCC?CC@???A>ABABB>BBBBBBBBB?BBBBB1BB=@A>B9>@@C>CAB=AB<@@BCBC?B;;:AAAA9==@:@;=<<<>>>A;AA><9>>A=<<==@@ACC;;;>:=?@=<=:=<>?@@@AAAA9>>AAA5A;>65////'/:333(--3---=:;>:???>/>@@DD=B===:>>>>=>=:@:=<@@AA6::A=>=>><<<??A@@@>>>>@@@<??AAA=AA==8<=ADAAA
@ATNG8:01712:04030
GATGGTAGGTGTACATGAGTGTATCCAGAAGATCAGGAACTCTAGAAGAATTCAGATTTTTAACTCGAGAGTAAACGTAAAAAGAAGGTTTTACAAGACTCACGTTAACAATATTGCAGTACGCACACAATCGAAGCGCAGTAAGGATGGCTAGTGTAACTAGCAAGAATACCACGAAAGCAAGAAAAAGAAGTACGCTATTAACTATTAACGTACCTGTCTCTTCCGAAACGAATGAGTACGATGAGATCTCGTGTGCTACCATCGAATGAGGTTAGTCT
+
DCBB:CAA>ABACCDDCCDCECDDF?DAB?BBBB@A>A?BBDDBA?=AA?C>AA???ACC3C?CBBBBBBBCDF>A=88888(8@:?:>>?5>@B<CBA?A@>>>:=8>@<@>><?<>>AAAAA??==A;@>>>;>>>>>>>A;@;@@@599A>>>8868>>>CC@CC?BBA=@@999.;A@?BIDHD5;;;<FEDCCCDC?B?ABCC?B?BBBAA?BBBBBBB=B=BBC<BCC@AAACCCDCCBBBBCAAABBBB@AABBB>CBBAA?A@@A>@?CAAAB
@ATNG8:01727:04034
GATGGTAGCATCATGCATATCTCACCAGAAGATCAGGAACTCTAGAAGAATTCAGATTTTTAACACGAGAGTAAACGTAAAAAGAAGGTTTTACAAGACTCACGTTAACAATATTGCAGCAGTACGCACACAATCGAAGCGCAGTAAGGATGGCTAGTGTAACTAGCAAGAATACCACGAAAAGCAAGAAAAAAGAAGTACGCTATTAACTATTAACGTACCTGTCTCTTCCGAAACGAATGAGTACAGAGAGTACGATATGTATCGAATGAGGTTAGTCT
+
CCCD@BBBBBBBBBBBCCCBBBBBB?BBD?BBBDAA>@@BBBBBCC??@<??BBBBBBBB+B>BBBBBBBBBBB>AAABBBB2AA>A=CBC;CCE@CCCCHDDCB?B@BB@CCC=@@BBBBBCCCEDCCCBD?CA@@?A@??@@@A>BADCC?BDCCCBBB@BBBBBB>BB>><=8<<9989*9<<8>ACCCC)CC@A888BBBBC;?<@A??:>:<ABBB@B@@@ABB?B?BBB=BBD@BBACAAACCCCACCABABBAA@A@@ABC:<9;A;A;??888
@ATNG8:01678:04046
GATGGTAGTACATGATAGACGACACCAGAAGATCAGGAACTCTAGAAGAATTCAGATTTTTAACACGAGAGTAAACGTAAAAAGAAGGTTTTACAAGACTCACGTTAACAATATTGCAGCAGTACGCACACAATCGAAGCGCAGTAAGGATGGCTAGTGTAACTAGCAAGAATACCACGAAAGCAAGAAAAAGAAGTACGCTATTAACTATTAACGTACCTGTCTCTTCCGAAACGAATGAGTACGTGTGCGACGTGTCTCCTACCATCGAATGAGGTTAGTCT
+
CABB@CCBDDCCCDBCBCCC@@@BBACCCAECC;;;=@?BBBCBAA@CD@B>AABCCCCC5DGFCDCBBDDDDD>C@@@DDD5CC@C<AAA9BCC@CBBBDDCCC@D@@A>ABB>BCBAAACCCCDDCCBBC@ECBB>ABBABBAA>BBDCC?BCBBBCBB?CCCBBB?@@>ABA9==888*:??;>>>??1>D@E9::CCCCA<A<>>@@<@=A?CBC@CCBBBAA<@?@??;@CC?BBBBBBBBBB@B@BBBBBBBDA?<?=<;>@>>><AA7758;ABAAA
@ATNG8:01678:04054
GATGGTAGCTCGCTGATGATATCTCCAGAAGATCAGGAACTCGTAGAAGAATTCAGATTTTTAACACGAGAGTAAACGTAAAAAGAAGTTTTTACAAGACTCACGTTAACAATATTACAGCAGTACGCACACAATCGAAGCGCAGTAAGGATGGCAGTGTAACTAGCAAGAATACCACGAAAGCCAAGAAAAAAGAAGTACGCTATTTAACTATTTAACGTACCTGTCTCTTCCGAAACGAATGAGTACATAGATATACGTATAGCTACCATCGAATGAGGTTTAGTCT
+
8844.4::<===<997////9//5;5;<=8=>>00/2538,,-----(--(/)38///;;;+;8///8////666(///////$/;755555$555.5<=====//*/5//)/88398::;;;>>>665;=9:54448.448::99:7?2999.48::;<<8:99:33,371789176888///(/16;;;;;&5503.....2222'2+25222'2465:;>7::553::-3-3880833,3337;;;:::::775;@AA;;;>>566;:::<<:876;/87(65::5
@ATNG8:01678:04087
GATGGTAGCGCGACGAGCGTAGACCCAGAAGATCTGGAACTCTAGAAGAATTCAGATTTTTAACACGAGAGTAAACGTAAAAAGAAGGTTTTACAAGACTCACGTTAACAATATTGCAGCAGTACGCACACAATCGAAGCGCAGTAAGGATGGCTAGTGTAACTAGCAAGAATACCACGAAAGCAAGAAAAAGAAGTACGCTATTAACTATTAACGTACCTGTCTCTTCCGAAACGAATGAGTACGATGAGAGAGCTCTCTCTACCATCGAATGAGGTTAGTCT
+
CCAB?BCBBCCBCBBBBCBBCBBBD>BBA@CCCCCC?C?CCC??CA=AA>A?BBA@@@?@2@?BBBBBBBB>>>7=??@@@A2AB?B?BBB:CBEDCBA@BAA@@=@?BC@CCC>AABBCCCCCCCBCCCCC?CDCC?BBBB>>>B>B?BBC@BCCBBBBB?BAACCA?CC?>>@999AAA9@==877777+8A;A888ABAAA;A;@@AA<><>BBBB@CCBBBCB>?=?CE>BBB?AAABBBCCC>?>??AAA@>>>>>@???;@>>>A=AAAD;?8=A989
@ATNG8:01679:04083
GATGGTAGTGCGTGAGAGAGAGACCCAGAAGATCAGGAACTCTAGAAGAATTCAGATTTTTAACAACGAGTAGAAAACGTAAAAAGAAGGTTTTATAAGACTCACGTTAACAATATTGCAGCAGTACGCACACAATCGAAGCGCAGTAAGGATGGCTAGTGTAACTAGCAAGAATACCACGAAAGCAAGAAAAAAGAAGTACGCTATTAACTTATTAACGTACCTGTCTCTTCCGAAACGAATGAGTACACATCGTCGTGTCGTGCTACCATCGAATGAGGTTAGTCT
+
;;?>:>4/////7777;;;:::599)55927///996989::554<8;?7=<=9333777'7,33,//8///////&/699==='::7;7;?>0=6615559666>?;>@BB@CCA>AA;:;AB@@AABCBBCC?B;;;<?=<=>?;A?B?C:945@<@??>B>@@@?=>0748>?;,33333(3794333337#78.556699765373--(--,3(--9::48;:::9=7;7;<<4;::4889:9::;==<===::::===83377606///:066894949:9::
@ATNG8:01684:04048
GATGGTAGTACATGATAGACGACACCAGAAGATCAGGAACTCTAGAAGAATTCAGATTTTTAACACGAGAGTAAACGTAAAAAGAAGGTTTTACAAGACTCACGTTAACAATATTGCAGCAGTACGCACACAATCGAAGCGCAGTAAGGATGGCTAGTGTAACTAGCAAGAATACCACGAAAGCAAGAAAAAGAAGTACGCTATTAACTATTAACGTACCTGTCTCTTCCGAAACGAATGAGTACGATGAGAGAGCTCTCTCTACCATCGAATGAGGTTAGTCT
+
CBCB:B>ABBCB=<AA@@@9445;;695516==BBC@B@CBCBB@@=8928:9745;;;<*=8=;<<@CCB<<@69995555$5;<A?CB=0B9916A>==>9595=:9905:<6;;A<B@:;;AAACAAAC?BBBB@;;;BA@@@?B?BBB@CCCFDDDD?BBCCAA?AA>AABAD@;;;5;00+00000(0@<@>@@BBBB?<@;@??@=C=??B;;7;A;::99?C:A<<::::59;;;;;:@B=<>BB:::97;;<<=>==9><97717:996://0000
@ATNG8:01686:04079
GATGGTAGCAGACGTGACAGAGCGCCAGAAGATCAGGAACTCTAGAAGAATTCAGATTTTTAACACGAGAGTAAACGTAAAAAGAAGGTTTACAAGACTCACGTTAACAATATTGCAGCAGTACGCACACAATCGAAGCGCAGTAAGGATGGCTAGTGTAACTAGCAAGAATACCACGAAAGCAAGAAAAAAAGAAGTACGCTATTAACTATTAACGTACCTGTCTCTTCCGAAACGAATGAGTACGATGAGAGAGCTCTCTCTACATCGAATGAGGTTAGTCT
+
888:5:=@BAA@;955<55555555.5;;7=>=6657;7::9444:598/7,37333787'86:::<:998889299<A>>>+>@:>8<:0995.555599;44055::7<CC<@@A@BBDECCBCCCDDD=@;;;:@==?===?9@:>?=;@><>=988>AAAB?@;<:0666*//==@,//?;@AAAAAA#854922596::=;>9>9>@2:5::@@@=@?999@@<=6000,///)/66/33::9888:95555558652552793./(/3351627;988
@ATNG8:01686:04088
GATGGTAGTATCTGCACACTCTGTCCAGAAGATCAGGAACTCTAGAAGAATTCAGATTTTTTAACACGAGAGTAAACGTAAAAAGAAGGTTTTACAAGACTCACGTTAACAATATTGCAGCAGTACGCACACAATCGAAGCGCAGTAAGGATGGCTAGTGTAACTAGCAAGAATACCACGAAAGCAAGAAAAAAGAAGTACGCTATTAACTATTAACGTACCTGTCTCTTCCGAAACGAATGAGTACGAGAGAGCACACGTGTCTACCATCGAATGAGGTTAGTCT
+
AABB?BBEDC@AACCCBCBCBEC;;:;CB?BB;;;C5<5:@@>?>B=???B?99::9::::$98AACBBBBCCCC=@>;;;;;*;A@C?GDD;CEDBEAABCCB998;@CD@CCC>@@AACCCCCCCDCBBBC@CBBA?B@??AA?>:@?A@@>@BBBBCBB?ABBBCC@BB?@@@9==999,99939>@@AA(:@9=///@@BBB;?;?AAA;>;>BDCC?CDCCBBA;>;999.:@@=ABCBCBBBCCBBBAAACBBBAAAAA>>:>>>>B=@???<A=AB999
@ATNG8:01687:04042
GATGGTAGGTGCACATGAGTGTATCCAGAAGATCAGGAACTCTAGAAGAATTCAGATTTTTAACACGAGAGTTAAACGTAAAAAGAAGGTTTTACAAGACTTCACGTTTAACAATATTGCAGCAGTACGCACACAATCGAAGCGCAGTAAGGATGGCTAGTGTAACTAGCAAGAATACCACGAAAGCAAGAAAAAAGAAGTTACGCTATTAACTATTAACGTACCTGTCTCTTCCGAAACAATGAGTACGAGAGTCAGAGCAGAGCTACCATCGAATGAGGTTAGTCT
+
8::=:B;:7;?@BBBAAAABBBBDC?C@?9>::4::7:799///::7994;8:>996@??+B7;>;99>=99.5905596>>>+6666:?>@1;9:)///0)/76333(35::-43:288::<<<<>@@??>>@A;@AAC@DCDDECBB>B=A;;5;?A?A:;9;A?=?8938<:@@@>A?@BC=BBB=@@B@@?';;6//(//9:;9<::6;:7727799@@@=???@BBC@C?AA@9<<-00=@@ABBBAA>??ABAAABA>???BC@CCAAB8;@BB>B@BBCCB
@ATNG8:01688:04048
GATGGTAGCATCATGCATATCTCACCAGAAGATCAGGAACTCTAGAAGAATTCAGATTTTTAACACGAGAGTAAACGTAAAAAGAAGGTTTTACAAGACTCACGTTAACAATATTGCAGCAGTACGCACACAATCGAAGCGCAGTAAGGATGGCTAGTGTAACTAGCAAGAATACCACGAAAGCAAGAAAAAAGAAGTACGCTATTAACTATTAACGTACCTGTCTCTTCCGAAACGAATGAGTACCTCTCAGACGCTCGTCCTACCATCGAATGAGGTTAGTCT
+
CCED?DBBBCBBCABBHCCCBABDC@BCC?BCBAAA?A>ABBCCBA=BC?C?CCB@AAAA1@?BBBCBBBCBBC<>?@CBCC2BA@C5;;;.;BC@CBBCFDCBB?B?BD@CBC>@ABBBBBBDDCCBBBCC@CAAA@AABB@@AA>BAGBB?BBBECBBA?BBBBBB@BB>???9==999,8>>:9999:9%:@<A878BBB??<@=>=??7;5;AC@@=@BAAABB?B?BCB=BBB?BCCBBBB?BBBBBCBBAAAABAA:==A<A>>=D<==>@<@36:???
@ATNG8:01688:04051
GATTAGTGTGTCTCTGAGAGTAGTACTCATTCGTTTCGGAAGAGACAGGTACGTTAATAGTTAATAGCGTACTTCTTTTTCTTGCTTTCGTGGTATTCTTGCTAGTTACACTAGCCATCCTTACTGCGCTTCGATTGTGTGCGTACTGCTGCAATATTGTTAACGTGAGTCTTGTAAAACCTTCTTTTTACGTTTACTCTCGTGTTAAAAATCTGAATTCTTCTAGAGTTCCTGATCTTCTGGGTCTCTCTCTCAGCACTACCATCGAATGAGGTTAGTCT
+
CCC@CCC;;:B966?>><=ACBBBB@BA@@=@CCE>BA>A@@@@BBAB>BBB;;:<AECCC8;6<AA@@::6B?B=A@A+=<8;;;=6@ABB;@A>>AA>BB@@@C@BBCBBBCC@BBC?@=BEBB;;;@>@BDC@ECDGCBBBBBBBBA@@@>A?@<<<6<,00>>@@CCC@CDDDC;C9;9;HCCC2BA;;;0;;BCCGCBCBADBBB2@@@A@=@>BB:;;DGECB@C@BDBCED?B:;;7<BBBBCBBBBBBAB@@@B?@@@AA=:::B?C@CCBBB
@ATNG8:01693:04086
GATGGTAGCTCGCTGATGATATCTCCAGAAGATCAGGAACTCTAGAAGAATTCAGATTTTTAACACGAGAGTAAACGTAAAAAGAAGGTTTTACAAGACTCACGTTAACAATATTGCAGCAGTACGCACACAATCGAAGCGCAGTAAGGATGGCTAGTGTAACTAGCAAGAATACCACGAAAGCAAGAAAAAAGAAGTACGCTATTAACTATTAACGTACCTGTCTCTTCCGAAACGAATGAGTACACACTCTCATATGACACTACCATCGAATGAGGTTAGTCT
+
8<<93:;;BCCDBBA@;99;<ACCIAECCAA@@CCB?C?CCD@?@D?BBAE@BB?@@BEB3B?BBCCBAAA98828?@BGDD5BB@B?BCC<CCB>BCCBBAA@A=@@BB?BDD@BBBBBAAACCAAACDCC@CC@@>ABBBBB??<@?B@@>@BCBBBBC?BBBBBB@BB=AAB?BBFFK@A>>;::9999%8>:=888@@BBD<B<A@>>1838>BCC?ABBAABB?B?BBB=BBD@BBBCABBBBBBBBCDAAA@BBBBBBBF@BBBBC?BC??;?>?BCAA
@ATNG8:01695:04079
GATGGTAGTGATACAGTTCAGACACCAGAAGATCAGTAACTCTAGAAGAATTCAGATTTTTAACACGAGAGTAAACGTAAAAAGAAGGTTTTACAAGACTCACGTTAACAATATTGCAGCAGTACGCACACAATCGAAGCGCAGTAAGGATGGCTAGTGTAACTAGCAAGAATACCACGTAAGCAAGAAAAAGAAGTACGCTATTAACTATTAACGTACCTGTCTCTTCCGAAACGAATGAGTACTGCGTCTCACTCTCGCCTACCATCGAATGAGGTTAGTCT
+
AA@>?BBCBBCBBCCCHBFC;;;CC@CDF@CCCCCCCC@CBBCBGC?AA?B?AAAABBBB5D@CCCDCCCCBBB<BBABBBB3CC@D@CHH<CCC@CCCCCCBBB@B@CB?BBB>??BBCBBBBBBBBBCCC@CBBB=BBCCCBBB?D@C9999BAAACCC@BBBCA??BC@BAA;==BBB?BAB?A???A2AA@BBBBCBB?@<@;??A@7;7;DFCC?BBCBB;:;;@CDD>BAA?ABBAAACBBB?BBDCCBBCAABDACCC@CAAA@<@A;;6;?AAAAA
@ATNG8:01700:04056
GATGGTAGGACGAGCGTCTGAGAGGTACTCATTCGTTTCGGAAGAGACAGGTACGTTAATAGTTAATAGCGTACTTCTTTTTCTTGCTTTCGTGGTATTCTTGCTAGTTACACTAGCCATCCTTACTGCGCTTCGATTGTGTGCGTACTGCTGCTATATTGTTAACGTGAGTCTTGTAAAACCTTCTTTTTACGTTTACTCTCGTGTTAAAAATCTGAATTCTTCTAGAGTTCCTGATCTTCTGGTGAGATATGCATGATGCTACCATCGAATGAGGTTAGTCT
+
<@<<>BBB?CAA@BBB@AABCCBB@BBBBGAA?AEEE<AB?B@CBBDCCC@CCFAA?A@BDCC@FACCCCCCCCD@CBCBB0;;8;BCD=BBBB>BAA=AC=A@@CBCABBBGBBCD@BBB@B?EBA@@BAB?BBBE@CBAABBBBCBBBCCDAAABBB>BC:?<?AABBBCCC@CBBBB7@;A;;;;;;*;AABC:;;BBCCCCBB@DFDE2DBBCC@C@CC@CCCCCBB@B@BCDBBB<A::9:CCCCCCBBBCDCCC@@@CC@BAAAC>@@@B?B?CCBBB
@ATNG8:01701:04051
GATGGTAGGAGACACGTCGCACACGTACTCATTCGTTTCGGAAGAGACAGGTACGTTAATAGTTAATAGCGTACTTCTTTTTCTTGCTTTCGTGGTATTCTTGCTAGTTACACTAGCCATCCTTACTGCGCTTCGATTGTGTGCGTACTGCTGCAATATTGTTAACGTGAGTCTTGTAAAACCTTCTTTTTTACGTTTTACTCGCGTGTTAAAAATCTGAATTCTTCTAGAGTTTCCTGATCTTCTGGTGTCGTCTATCATGACTACCATCGAATGAGGTTAGTCT
+
CCCC?CCC@DCDCCC9;;BBCBBBCCCCCCAA>@??@<@D@G@BBBBBCC?CCC@@<@?CCCC?C?AAABCCDCC>AADDE2BB?BBBB=BBA@=@BB<@A<>>@B??<?BB@AA@@;A@@9><@AA?A>>>;@AAA9??>>:8;@@AAAA>>>A<:;;9=?:>=@AAAD@>==8:9:9:-81:18:=<=='=<::::)//9/----.6(....$.95554949;599999225'23876;;=6>==;<88999///=::>@A>>;:5;<=96066--+--3;777
@ATNG8:01711:04067
GATGGTAGATACTCGCTGATACACCCAGAAGATCAGGAACTCTAGAAGAATTCAGATTTTTAACACGAGAGTAAACGTAAAAAGAAGGTTTTACAAGACTCACGTTAACAATATTGCAGCAGTACGCACACAATCGAAGCGCAATAAGGATGGCTAGTGTAACTAGCAAGAATACCACGAAAGCAAGAAAAAGAAGTACGCTATTAACTATTAACGTACCTGTCTCTTCCGAAACGAATGAGTACTATAGACTATCTGAGACTACCATCGAATGAGGTTAGTCT
+
::99>ACAECBCCBCADBGEBBACD<BBC@EACA@@<?6::DBBABAED<?<?????BBB3BA@??BBBBCBBB=A;@@AAA0@=9@;@@A7BDC?C;<;CC@;;5;5;B?AAA?BCCBDCBCCCCCBAAADAC@AA@CA@@B???=??CCC>>?AADBBC?BCCB9:59A==?A>ABCBF99:B?>=??@2@A?@:::BA@AE8:9:A@@;?<?ABAA?AAAABBB?B@CCC=>::8:@AACBBBBBBBBBCCACCCC@@@>>>=D8>>B@AAAB?B????AA
@ATNG8:01715:04043
GATGGTAGGCACTGCGCACACATCCCAGAAGATCAGGAACTCTAGAAGAATTCAGATTTTTAACACGAGAGTAAACGTAAAAAGAAGGTTTTACAAGACTCACGTTAACAATATTGCAGCAGTACGCACACATTCGAAGCGCAGTAAGGATGGCTAGTGTAACTAGCAAGAATACCACGAAAGCAAGAAAAAAGAAGTACGCTATTAACTATTAACGTACCTGTCTCTTCCGAAACGAATGAGTACACACTCTCATATGACACTACCATCGAATGAGGTTAGTCT
+
BAA=@EBB?A;95>>@A@BBCCCBM>CCC@CBBC;:7;?BBB;;:C@CCAC@AAACDDDC3B@BBB???BBAAB;@?@@@@@0=B?C:CDG<CDGACBBBDDBBB@B?BB?BCB<A@>?ABBBCCBBBBBBBC@CCF>AABBBBBD:?;?9:4;C@@?@CF?BBBBBB?BB?BCC499999,7<94688888%8=9;888BABAA<B=?@?@;@<@AC@@=?A@@ABB@B?BBD>B?@<?BBAAABDCCBB@@>>>@@BCCBAACC@CBBBC?BB?@=??BCCAA
@ATNG8:01716:04054
GATGGTAGGACGAGCGTCTGAGAGGTACTCATTCGTTTCGGAAGAGACAGGTACGTTAATAGTTAATAGCGTACTTCTTTTTCTTGCTTTCGTTATTCTTGCTAGTTACACTAGCCATCCTTACTGCGCTTCGATTGTGTGCGTACTGCTGCAATATTGTTAACGTGAGTCTTGTAAAACCTTCTTTTTACGTTTACTCGCGTGTTAAAAATCTGAATTCTTCTAGAGTTCCTGATCTTCTGGGCTGCGCTGATATGCGCTACCATCGAATGAGGTTAGTCT
+
ACBB?CBB?BC9;;CAABCBBBBB@ABBDDCB?BBBA<BC?C?BBCDDBB>AACBC?B@DCCC@C>CCCDCCBBC?BACDD5CC?CBCB=BBCBCE?A@7;;;BBC@CBBBBCCC@CCC?C>BBBB=>=B@CBBB?BBBBCBBBCBBBCCA??<@A=:=>+0+00@CCGHEEAEDCCC7B?B@BBBBB2DFGCF>BCCCBB;;;B?BCCC5CBBBG@D@BB?BCCFE??=@@BBBBBB=??CC=C@::;BBBCDCCB@@ACBB?BBCAC?A@@B>A>BCBBB
@ATNG8:01717:04065
GATGGTAGGCGTGTGAGAGTCTGCCCAGAAGATCAGGAACTCTAGAAGAATTCAGATTTTTAACACGAGAGTAAACGTAAAAAGAAGGTTTTAACAAGACTCACGTTAACAATATTGCAGCAGTACGCACACAATCGAAGCGCAGTAAAGGATGGCTAGTGTAACTAGCAAGAATACCACGAAAAGCAAGAAAAAGAAGTACGACTATTAACTATTAACGTACCTGTCTCTTCCGAAACGAATGAGTAACTATGTAGAGCTCTATACTACCATCGAATGAGGTTACGTCT
+
>>>>?BCD>BB;?;;<<<B966===4===7;AAA;;7;>AAABAAA?BC?A>AAAA@AAA.:449:;<======3::37999(9@9?:?AD+:39=9<92276625+2+29278>5;;;:;BAAA@@@B>>>A:>>@A;878==>988-88==A=AA;;<>=>:>889AB?CF>A>?9=<////(///)/==>=,9:6>>>>@EB@?@=A;=8884613----07335>?>99599=3977.7;8755.5555555888BBB;;;8779<168<==<@@AA<A9876955
@ATNG8:01723:04050
GATGGTAGGCACTGCGCACACATCCCAGAAGATCAGGAACTCTAGAAGAATTCAGATTTTTAACACGAGAGTAAACGTAAAAAGAAGGTTTTACAAGACTCACGTTAACAATATTGCAGCAGTACGCACACAATCGAAGCGCAGTAAGTATGGCTAGTGTAACTAGCAAGAATACCACGAAAGCAAGAAAAAGAAGTACGCTATTAACTATTAACGTACCTGTCTCTTCCGAAACGAATGAGTACACACTCTCATATGACACTACCATCGAATGAGGTTAGTCT
+
DCCC?BBD@D?;;?EEBBBBBCBBB=BAA=BBBB;:;;BCCC@@@B@CD@C@@@ACCCDC3C?ABBBCCBBBBB=??@BDCD5BB>B=BBA9ABC@BBBCCCDBB@C@BB@BCD@AAABCCCCGCCCCBBBB?BB@@=?BAA@A?>9@BB@@?@BBACBBB?BCBBB?:??=000::;?BC<A9818<<<=.9<7<///==@?@<><>>?A6;7;?BCC>A@??AAA;@<?BB=BCD?BB@AACCCCCCCACDA>>>BBBBBBCD@CCCCC????B=A=ABBAA
@ATNG8:01723:04059
GATGGTAGTGTCATATGAGAGTGTGTACTCATTCGTTTCGGAAGAGACAGGTACGTTAATAGTTAATAGCGTACTTCTTTTTCTTGCTTTCGTGGTATTCTTGCTAGTTACACTAGCCATCCTTACTGCGCTTCGATTGTGTGCGTACTGCTGCAATATTGTTAACGTGAGTCTTGTAAAACCTTCTTTTTACGTTTACTCTCGTGTTAAAAATCTGAATTCTTCTAGAGTTCCTGATCTTCTGGTAGAGCGTGCATATATCTACCATCGAATGAGGTTAGTCT
+
BBBC?BBBCCCBCBCCCEBBDCCCCBAAACCC@CBBB>BC@C@CCCCEFFACCDAB>B@BB@@=ABCCDCBBBCC?BBBBB1AB?BBCC=CCCC?CA@<AC7:9BCFD@CCCCCCBB@BDC@D?DCCEABAC@CCBB@BECBBACCCCBAABABC?CBB?BE@C?AABCCCCCC?A@@@?7?=A=@@@@>,?A:;;6;BCCCBDBCBADCGC5CCBBB@C?BC@BBCCCBB?B@DDBBBB@BBB@BCCCCCDDAABBBCBBBBBB?A@@?A>AC??=??BCCBC
@ATNG8:01727:04079
GATGGTAGCACACGAGATCTCATCGTACTCATTGTTTCGGAAGAGACAGGTACGTTAATAGTTAATAGCGTACTTCTTTTTCTTGCTTTCGTGGTATTCTTGCTAGTTACACTAGCCATCCTTACTGCGCTTCGATTGTGTGCGTACTGCTGCAATATTGTTAACGTGAGTCTTGTAAAACCTTCTTTTTACGTTTAACTCTCGTGTTAAAAATCTTGAATTCTTCTAGAGTTCCTGATCTTCTGGGTGCGCTACAGTCTCTCTACCATCGAATGAGGTTAGTCT
+
AABB>BAABAA@@CECCCCBBBBCCECB@CBD?BBL>CB?B>BABC@@A>BCAAA@E=A@@;8=8;;??;BB>B:@?>>>)8828337*3::>)0/96:>;>>>;@A=AA@???BB?BBC@C@BAA?998=;A===:;;;AAAA;;;=?>;;;=1//65//)/37;AAAAAAA7;:@@?/?5;5;7@@@,=<==>-/,/<///=<//)----'--/*/>5;5>>;>AAB@?@:>:=?>?=>:9===6///99<?@A>>>>B@@<;>7:///=766<><?;>>:<<
@ATNG8:01678:04102
GATGGTAGGTGCACATGAGTGTATCCAGAAGATCAGGAACTCTAGAAGAATTCAGATTTTTAACACGAGAGTAAACGTAAAAAGAAGGTTTTACAAGACTCACGTTAACAATATTGCAGCAGTACGCACACAATCGAAGCGCAGTAAGGATGGCTAGTGTAACTAGCAAGAATACCACGAAAGCAAGAAAAAAGAAGTACGCTATTAACTATTAACGTACCTGTCTCTTCCGAAACGAATGAGTACGTGTGCGACGTGTCTCCTACCATCGAATGAGGTTAGTCT
+
>:958<<<8>?;5666<;<==;;;;7;::9<<;<<<292994@@;:79B?C@CBBAAAAA,B>AAAIGCGCBBB;@@A@@@@,@A?B?BCC:BBB>?@BBBAA??=??BB?BBB>@@BBDDBBCCGCCBBBD?@ADC?AACCAA@?;@=A;<7;AAABAAA?AAABBB>BA@DCC>AAAAA;?>>;000000%0>9//.989ACA68758;:,6.68??@<@@@@@@A<@9<@C>C??;>>>@@@@@@@A@@AA888>>@<=;8AC?B756<18775.517:965
@ATNG8:01680:04138
GATGGTAGCTCACGTACGTCACACGTACTCATTCGTTTCGGAAGAGACAGGTACGTTAATAGTTAATAGCGTACTTCTTTTTCTTGCTTTCGTGGTATTCTTGCTAGTTACACTAGCCATCCTTACTGCGCTTCGATTGTGTGCGTACTGCTGCAATATTGTTAACGTGAGTCTTGTAAAACCTTCTTTTTACGTTTACTCTCGTGTTAAAAATCTGAATTCTTCTAGAGTTCCTGATCTTCTGGAGATATCATCAGCGAGCTACCATCGAATGAGGTTAGTCT
+
7<00)/77://55559656>===?=<<=<@BB?CBBF?EEGIG@@@CECB@BD@@@=@>?ABB=A>AAAABBBBC?CCDDF1:9:?>?=6??@@;?>@<@@589938;28899:88878==<A<@>?8859;:=><=/6899989888=:;777:.5276;<:?:?????@@BC7;;>==/=1818=A@A/>>>AA3;;;:;C<=;915666)6///>6<6AA=@AA;;8>=C<=<8=//+/9956::====@??AA>>>>>==E<>>>==8=>>B=B=A?@==
@ATNG8:01681:04107
GATGGTAGGCGACATACATACGCGCCAGAAGATCAGGAACTCTAGAAGAATTCAGATTTTTAACACGAGAGTAAACGTAAAAAGAAGGTTTTACAAGACTCACGTTAACAATATTGCAGCAGTACGCACACAATCGAAGCGCAGTAAGGATGGCTAGTGTAACTAGCAAGAATACCACGAAAGCAAGAAAAAAGAAGTACGCTATTAACTATTAACGTACCTGTCTCTTCCGAAACGAATGAGTACCTCTCAGACGCTCGTCCTACCATCGAATGAGGTTAGTCT
+
@B@=><<=;@DBBB==<>>CAAACC@CCC?BA@A@@<@=@@DBCCB?@@6:59@??BAAA2B@CJJEGDEBBBD=BB;;;;;*;B?CAGJE=CCC@CCA@AABAA?A>AC?CED=@@BBBBCCCCBBCCCCCAC@@@@BAAAAAAD?DBCBB@CCCCCBBCADBB???ABA99998<<<<<5>>=99:::::%0>;;0/0?>A?@3755<=A.818=BAB@BCBCBBB@DADCE=B??=?AABBBC?AAAAAACBBBBBB==:>@A<A;;;?8::88189>A??@
@ATNG8:01684:04097
GATGGTAGTACATGATAGACGACACCAGAAGATCATGAACTCTAGAAGAATTCAGATTTTTAACACGAGAGTAAACGTAAAAAGAAGGTTTTACAAGACTCACGTTTAACAATATTGCAGCAGTACGCACACAATCGAAGCGCAGTAAGGATGGCTAGTGTAACTAGCAAGAATACCACGAAAGCAAGAAAAAGAAGTACGCTATTAACTATTAACGTACCTGTCTCTTCCGAAACGAATGAGTACGTGTGCGACGTGTCTCCTACCATCGAATGAGGTTAGTCT
+
<>>>;>>>=<666;<??CCCAAA><:@00,/;;/56668<=>?>>>:>><@7?AAAABBB+B9?ABBBDDBBBE>CB@@DDD2@B@D?EED<HBA?AB;;9??9:9)48;=?CBB>A@BABBBBDCBBBCDCC@CCCC?BBBBDDA@<A?B::8;CCDCCCC@BBBCBB?ADACBB?BCDCC599:3:===>.<?;@999BBBCC>>:=?@A5;7;=BBB@BC@AA@@@B=@@C?BBD>???AAABBBD9::EE???@?BBB@BBB?BB>>><@@;;7::<A@@?
@ATNG8:01687:04117
GATGGTAGCACGAGTCACTCATATCCAGAAGATCAGGAACTCTAGAAGAATTCAGAATTTTTAACACAGAGAGTAAACGTAAAAAGAAGGTTTTACAAGACTCACGTTACAATATTGCAGCAGTACGCACACAATCGAAGCGCAGTAAGGATGGCTAGTGTAACTAGCAAGAATACCACGAAAGCAAGAAAAGAAGTACGCTATTAACTATTAAACGTACCTGTCTCTTCCGAAACGAATGAGTACTGCGTCTCACTCTCGCCTACCATCGAATGAGGTTAGTCT
+
///:2775554;<=;;<?<;9<;5615;<.595;;;.5.595444<744.4.4433-3:::'95//------99:;5//49888'33-31778+7;;,3////-,,,(---(-4627888>><<///::;;6625<<<9<==BBB:=4?:=<A9<?>:555;5:////64//*38828;;;=133502222&2245555A==;A49-2225-25'28994.4;:;;<=9=9:;;.6//(///8/33;;88;<=<<<<<555:.434038879,////)/167//3
@ATNG8:01689:04091
GATGGTAGCGCACACATAGATACAGTACTCATTCGTTTCGGAAGAGACAGGTACGTTAATAGTTAATAGCGTACTTCTTTTTCTTGCTTTCGTGATATTCTTGCTAGTTACACTAGCCATCCTTACTGCGCTTCGATTGTGTGCGTACTGCTGCAATATTGTTAACGTGAGTCTTGTAAAACCTTCTTTTACGTTTACTCTCGTGTTAAAAATCTGAATTCTTCTAGAGTTCCTGATCTTCTGGAGATATCATCAGCGAGCTACCATCGAATGAGGTTAGTCT
+
AABA<@<==;;;?>>BB@A@B@?;=B:66DCC=@@@>5=>)/)/77:<BB=@<;=93=34448394:=:;=;;;D?@AAA@2@A=A;<<6;;<@=BBD@AA9<;BB@A?CCCCCCCE?B@B@B?CGGCCCCCACCBB>BBBAAACDD;;;CBBBB>BCCACG@C@BCCCCCCCB9>::::.;:@>;;;;.:???B:;:BCCBBBCC@CCCB3AAA@@@EFBB?BCGECBB?A?@CBEDD@@A@=@@B@A@CBCBBCCECDEFCI?BAA@@>;;;CHG@BACCC
@ATNG8:01694:04133
GATGGTAGTATCTGCACACTCTGTCCAGATGATCAGGAACTCTAGAAGAATTCAGATTTTTAACACGAGAGTAAACGTAAAAAAGAAGGTTTTACAAGACTCACGTTAACAATATTGCAGCAGTACGCACACAATCGAAGCGCAGTAAGGATGGCTAGTGTAACTAGCAAGAATACCACGAAAGCAAGAAAAAGAAGTACGCTATTAACTATTAACGTACCTGTCTCTTCCGAAACGAATGAGTACTATAGACTATCTGAGACTACCATCGAATGAGGTTAGTCT
+
@CCA?CCDBBBBBDCCABBCCCCCC@CCBDCCAA9:7;?B@A@@?=:9:3:<@@@AABBB3B>BABBBCCB?><3<<9:::::$;:<;;;;;1;B?<<A<CCCCBB?B@CD@CBB?BC@?@CCCCCCCCCCBC@BC@@<AA@ACCBB>B@C@@>AEBBBACC?CAACCB?BA>BBB>AABBA;A??:?AAAA3AB?@877@@@@A<@<@AAA<><>@BBB@BCBBBBB?C?AAD=BBA>ABBCCCCACCCCAAA@ACCB@AACCBB?BAAAB?CCAA?B@BBBBB
@ATNG8:01696:04104
GATGGTAGATACTCGCTGATACACCCAGAAGATCAGGAACTCTAGAAGAATTCAGATTTTTAACACGAGAGTAAACGTAAAAAGAAGGTTTTACAAGACTCACGTTAACAATATTGCAGCAGTACGCACACAATCGAAGCGCAGTAAGGATGGCTAGTGTAACTAGCAAGAATACCACGAAAGCAAGAAAAAAGAAGTACGCTATTAACTATTAACGTACCTGTCTCTTCCGAAACGAATGAGTACACATCGTCGTGTCGTGCTACCATCGAATGAGGTTAGTCT
+
CCBB@;66=<BCA666;<=CBBBAE=BBB@CCDC@@>?ACAA999?9?=<A<?A?<;=>>.>=BBBCCBBBBBB=B@BBBBB5BC@B5;;;.<;<5:;:BBCCCC@D@CD@CAA=AAAABBBCICCEEDCCB=;:;;5;??@BB??=@=B;;7:BBBAAAC@CBBD??:9:4:BA<AA<<<7<:;<@ACCCC)>>;:;8@B>=>C181655=6@<;;@BDADC@@?@A=@?BBB>BCB?BBCBBBBABBCCCABBAABCBBBABBB>@@A8938>@A?B@C@AA9
@ATNG8:01712:04090
GATGGTAGTATCTGCACACTCTGTCCAGAAGATCAGGAACTCTAAGAAGAATTCAGATTTTTAACACGAGAGTAAACGTAAAAAGAAGGTTTTACAAGACTCACGTTAACAATATTGCAGCAGTACGCACACAATCGAAGCGCAGTAAGGATGCTAGTGTAACTAGCAAGAATACCACGAAAGCAAGAAAAAAGAAGTACGCTATTAACTATTAACGTACCTGTCTCTTCCGAAACGAATGAGTACACACTCTCATATGACACTACCATCGAATGAGGTTAGTCT
+
//772///9:55566=566<<<<<<85658555444.43777//)/6)//4616:///;;;);///9;;888=B=<BBCCCCC5CC?C?AAA9BDC?;;:B@A?::7?<?@;@AA6::98:B@AABBBBBBCB?B@@@>@@>@@@@@=B>A;;9@???BBB>BA@;;@8BB@CCB577CBC8@?>8889999%/5/5/./558;99>9;;<>7?9:8?;B<??;BBBB@C>AAC=B?>;>=?>>??>;;==<>>7777==?543:;49888<27888-3.3<<;=
@ATNG8:01713:04139
GATGGTAGTAGTACACTAGTCATACCAGAAGATCAGGAACTCTAGAAGAATTCAGATTTTTAACACGAGAGTAAACGTAAAAAGAAGGTTTTACAAGACTCACGTTAACAATATTGCAGCAGTACGCACACAATCGAAGCGCAGTAAGGATGGCTAGTGTAACTAGCAAGAATACCACGAAAGCAAGAAAAAAGAAGTACGCTATTAACTATTAACGTACCTGTCTCTTCCGAAACGAATGAGTACTATAGACTATCTGAGACTACCATCGAATGAGGTTAGTCT
+
::==@BBBCCBBBD@>>>>>>EBBB?C@@<@B;;;@<A=BBC996@@CC?CA9:9??DED3C?ABABDBBA?@?9??ABBBC3@@?A@DDE<CCCABABBA=@00+/39;6;?B=;?CBCCCCCCCCBBBCC@CDBB=A?DEBBBB@C@C;;;;DAAAAAB@??????=A@=AA?7==?=?6<77/678888%8;8<:9;?>>>B;>;>>>=5;5;=BAA?ADAAAAA=A?BCB=B9939@B???DCCEA=>?>>=AAAAA999@B?BAAAD?AC@@;@:@A@AA
@ATNG8:01714:04139
GATGGTAGTATAGAGCTCTACATAGTACTCATTCGTTTCGGAAGAGACAGGTACGTTAATAGTTAATAGCGTACTTCTTTTTCTTGCTTTCGTGGTATTCTTGCTAGTTACACTAGTCATCCTTACTGCGCTTCGATTGTGTGCGTACTGCTGCAATATTGTTAACGTGAGTCTTGTAAAACCTTCTTTTTACGTTTACTCTCGTGTTAAAAATCTGAATTCTTCTAGAGTTCCTGATCTTCTGGGTCTACGCTCGTCGCGCTACCATCGAATGAGGTTAGTCT
+
BBCC@CBBCCCBBBCCFCCCDCCCCCCBCC??>@CDE>CC@C?@@@BDBB?AAA@@>A<A?AA>A<?AAAABBBB>BBBBB1>>:>>?B9AB@@<@@?<?C<@@<AA?;>;;;AC@@>>>B<@<@?>>>??@;>>>A;A;;;>>?C???>>>>??;CAA>BD@C@BBCBBCCCDAEBBBB9@=A;>>???0>ABBC<BBDEDECBBB?BAAA2BBABC@C@BB?BBCBB@A>@?BBBCBA?ABCC>CBBBDCCCCCBBB@@@BBB>BBBBB>BC??>??BBAAA
@ATNG8:01721:04104
GATGGTAGGCGAGAGTGAGACGCAGTACTCATTCGTTTCGGAAGAGACAGGTACGTTAATAGTTAATAGCGTACTTCTTTTTCTTGCTTTCGTGGTATTCTTGCTAGTTACACTAGCCATCCTTACTGCGCTTCGATTGTGTGCGTACTGCTGCAATATTTGTTAACGTGAGTCTTGTAAAACCTTCTTTTTACGTTTACTCTCGTGTTAAAAATCTGAATTCTTCTAGAGTTCCTGATCTTCTGGTGAGATATGCATGATGCTACCATCGAACTGAGGTTAGTCT
+
@CBB?BCB?ABCB;96>>>>@666;=<:??B@;AACB=@@<@>@@@BD@@=@C@@??@;::8?;?>BBBBBB?8<2>8888)>>;A;A@5;:?>7><<6<><000;00*/8835755/2525<8<AA9:8:@<@@@@=>>???>>=>>@;;;BA=49577(65+5179===:8:@:<8>>>/<6<///;9:+666:9187777;>9<=;?AAA/A;;;>=A<@@=A@AAA??<?<@>>>AA8;;@<AAAAB?>>>>@??@?=>==@9;:999*//33349477777
@ATNG8:01721:04132
GATGGTAGTATAGAGCTCTACATAGTACTCATTCGTTTCGGAAGAGACAGGTACGTTAATAGTTAATAGCGTACTTCTTTTTTCTTGCTTCGTGGTATTCTTGCTAGTTACACTTGCCATCCTTACTGCGCTTCGATTGTGTGCGTACTGCTGCAATATTGTTAACGTGAGTCTTGTAAAACCTTCTTTTTACGTTTTACTCTCGTGTTAAAAAATCTGAATTCTCTAGTAGTTCCTGATCTTCTGGCGCTCTGTCACGTCTGCTACCATCGAATGAGGTTAGTCT
+
;;=>?@;?@ABBCECCCFICCCCCCBCBED@@>A@CC>CD@F@CB???BB?CBB??<??BBAB>A?BBBBAAB;?8::9999#/948//+.88=6A>>:<?:?@><:;59:<==3569>>==B=@@@@A@==:=<<A:>>=AAAAAAAA=<:://*/996;?;@7:79;<667:37<>>@2>7<655525'5:5655&2888888557157777%76633.3....77-..59(-)---.662556265358...3255...7668839=<<<9>@@A<@;@A@@A
@ATNG8:01723:04123
GATGGTAGGCGAGAGTGAGACGCAGTACTCATTCGTTTCGGAAGAGACAGGTACGTTAATAGTTAATAGCGTACTTCTTTTTCTTGCTTTCGTGGTATTCTTGCTAGTTACACTAGCCATCCTTACTGCGCTTCGATTGTGTGCGTACTGCTGCAATATTGTTAACGTGAGTCTTGTAAAACCTTCTTTTTACGTTTAACTCTCGTGTTAAAATCTGAATTCTTCTAGAGTTCCTGATCTTCTGGTGAGATATGCATGATGCTACCATCGAATGAGGTTAGTCT
+
?A?:<;;==@B;;9@;;?;A<ABBBCC@A@;;5;A@@;@A>A?::9?>BB@BBCCC@C>@@BC@C@BBBBBBA:A7BCCCC2AA==752'2;3917:><>A=@A@ABB?B>AAA?>><AAA;?;@CA@>==@<@A==:=BA???;<;AB?@@@@@5:::8=>;><>?BA@@@@@7;<@@@5@8<788888(8>888*818<<>>>=:<1868(6==?A<A<AA<>>>??99498<===<<8<??:???>==BCBBB?>>>B=99>9:///7033669@9@;77<
@ATNG8:01726:04127
GATGGTAGTATCTGCACACTCTGTCCAGAAGATCAGGAACTCTAGAAGAATTCAGATTTTTAACACGAGAGTAAACGTAAAAAGAAGGTTTTACAAGACTCACGTTAACAATATTGCAGCAGTACGCACACAATCGAAGCGCAGTAAGGATGGCTAGTGTAACTAGCAAGAATACCACGAAAGCAAGAAAAAGAAGTACGCTATTAACTATTAACGTACCTGTCTCTTCCGAAACGAATGAGTACGAGAGAGCACACGTGTCCTACCATCGAATGAGGTTAGTCT
+
BAA>@CCCCCBC@AACCIIDDDDCB?BBBACCBA@A<@<@BCCCBC?BB?B>AAB@BCCC3C?CCB??BCDAB@9<=?AAAA1AB?C=@@@9AFHAEBBBDCCBB?B?AA>@BC>AABABDCCCBBCCCCBB?BDBB?BBBBBBAA>B@C@@>@CCDCAAA=AAAA???AC>@?A<>>AAA:A@>;99999.9>9A877ABAAA:=:=>AA7:7:ACCC?CBBBAAA=@=@@>9@??;?BBBCCCCAAAAAAABBBBBB@??;?@B>B888B=AA==:=:>A:::
@ATNG8:01680:04177
GATGGTAGCGCATATCAGCGCAGCCCAGAAGATCAGGAACTCTTGAAGAATTCAGATTTTTAACACGAGAGTAAACGTAAAAAGAAGGTTTTACAAGACTCACGTTAACAATATTGCAGCAGTACGCACACAATCGAAGCGCAGTAAGGATGGCTAGTGTAACTAGCAAGAATACCACGAAAGCAAGAAAAAGAAGTACGCTATTAACTATTAACGTACCTGTCTCTTCCGAAACGAATGAGTACGATGAGAGAGCTCTCTCTACCATCGAATGAGTTAAGTCT
+
AACC766;<BAC@@;99499==555)59A.55554/)/5:://)/:399696::844444$328:;<=;::==F>84:DDEE3@@;?4;;;*:?@=AAAABCCCCACACD@CDE@CCAABEBBBCCCCBBBC>BBBB?BAAABBBB@EADBB>BCEECBBC?CCBBA@=??9?AB?BCBBA<@><9==>==.?@?C;;;??B>=:>;@?;;6;:==ABB?BBCBBBC>A>BBC=AAA=??ABECBB@000@0007655///5558(/2222-29...(.(/:88
@ATNG8:01684:04169
GATGGTAGTGCGTGAGAGAGAGACCCAGAAGATCAGGAACTCTAGAAGAATTCAGATTTTTAACACGAGAGTAAACGTAAAAAGAAGGTTTTACAAGACTCACGTTAACAATATTGCAGCAGTACGCACACAATCGAAGCGCAGTAAGGATGGCTAGTGTAACTAGCAAGAATACCACGAAAGCAAGAAAAAGAAGTACGCTATTAACTATTAACGTACCTGTCTCTTCCGAAACGAATGAGTACTGTATCTATGTGTGCGCTACCATCGAATGAGGTTAGTCT
+
=?:;7?>DDBBBBBBCCCCCDB9:;09@?8@BBBBA?B?ABCAABB?CG@D?@?=99777$74@@BBBABB???5=>:;;;;*;A=B=@@A9ADC@CCBCCCCCB@C@CC?BBB<@@BBCCCDBBBCCCBAA?CCBB?BBBBAA@@<?<A998:CCCCCCC?CCBBBB@BB>>>>>@A@AA<A@@;97777(8@<B988CBA>>:>9<>DD<?<??BAB@BCBBBBC?B?BBD>CCC?ACCCC@A@DBBBAB@@@B?>@===@@@<@AAAA7:???<>=A@999
@ATNG8:01685:04178
GATGGTAGGAGAACGTCGCACACGTACTATTCGTTTCGGAAGAGACAGGTACGTTAATAGTTAATAGCGTACTTCTTTTTCTTGCTTTCGTGGTATTCTTGCTAGTTACACTAGCATCCTTACTGCGCTTCGATTGTGTGCGTACTGCTGCAATATTGTTAACGTGAGTCTTGTAAAACCTTCTTTTTACGTTTACTCTCGTGTTAAAAATCTGAATTCTTCTAGAGTTCCTGATCTTCTGGTGTCTGATCTGTATCACTACCATCGAATGAGGTTAGTCT
+
DDBB?A==;CAB>A@<<<666>>BCCCC::79ABA=BB>B@AAACCBB?B;;;B@B@CDCC@C@CCCCBBB@A=@@@??0?@=A;;;6:CCC=A@A?CB7;<AAA@=AABAABBBBBB?B?BCC>>???;??AA<;;??;;;?EAA@=====8==>;??<@<@@@????;;8;DDDD5A<A<AAAAA/>=9:<)//////<<<=5;::9(777785:58;5;///7896><>>@;9:,//60699>>???888???;;;AAA:>>===:888=8=;?>>>;
@ATNG8:01688:04171
GATGGTAGAGAGACTGTAGCGCACCCAGAAGATCTGGAACTCTAGAAGAATTCAGATTTTTAACACGAGAGTAAACGTAAAAAGAAGGTTTTACAAGACTCACGTTAACAATATTGCAGCAGTACGCACACAATCGAAGCGCAGTAAGGATGGCTAGTGTAACTAGCAAGAATACCACGAAAGCAAGAAAAAAGAAGTACGCTATTAACTATTAACGTACCTGTCTCTTCCGAAACGAATGAGTACGATGAGATCTCGTGTGCTACCATCGAATGAGGTTAGTCT
+
AABB?BBDDBDBBBBBBGCCCBBCD>CBB?BDCCCC?C@BAB???C?BB?B@BAA@@@@@.@<@BBBBBCDBBB>A?@AAAA2AB@DACCC;CCC@DCCBBAC@@>@?CC?BCC?B@@@CCCCCCBBBBBBB?BA?@<?A@AABAA>A?B@@>@B???EBC@BBBBBA?BC?CCC>@@999+7994678899%9<:887?A@@@A:>:=@@A7<7;ADAA@BB@@@?C?B?BBB=BBB?BCBBBA@??DAA@AA?;;;=@;;;>AA<@@=>=;>A9959<@A???
@ATNG8:01689:04159
GATGGTAGTACATGATAGACGACACCAGAAGATCAGGAACTCTAGAAGAATTCAGATTTTTAACACGAGAGTAAACGTAAAAAGAAGGTTTTACAAGACTCACGTTAACAATATTGCAGCAGTACGCACACAATCGAAGCGCAGTAAGGATGGCTAGTGTAACTAGCAAGAATACCACGAAAGCAAGAAAAAGAAGTACGCTATTAACTATTAACGTACCTGTCTCTTCCGAAACGAATGAGTACGATGAGAGAGCTCTCTCTACCATCGAATGAGGTTAGTCT
+
C@A@:B=BCDBCBFCCBBBC@AB@A;@BC=ABCCDD?D?CDDCCCC???;=::9:;9999'9=ACCCICBBBAD<C;;9===+CE<>@CCC9CEC@CBBBABB;;;;?CCADDC>AAACCDCABBCCCCCCC@CCCC?CCDBBCCC?B=B:::;CCCCCBB@CCCAAA?BB>BBB899@@@5===999999(8@99999@BAB?=D;@@AA<?<?@CCC@BDBCBCB@E?BBC>CCC?9::BBAABB>??ABA@BBB?>?B==AB;>888B=A@@@<?<?C@@A
@ATNG8:01701:04143
GATGGTAGAGAGACTGTAGCGCACCAGAAGATCAGGAACTCTAGAAGAATTCAGATTTTTTAACACGAGAGTAAACGTAAAAAGAAGGTTTTACAAGACTCACGTTAACAATATTGCAGCAGTACGCACACAATCGAAGCGCAGTAAGGATGGCTAGTGTAACTAGCAAGAATACCACGAAAGCAAGAAAAAGAAGTACGCTATTAACTATTAACGTACCTGTCTCTTCCGAAACGAATGAGTACGATGAGAGAGCTCTCTCTACCATCGAATGAGGTTAGTCT
+
444:7=@ABBB@A;;;;?>ABBAA=BAB@B@@@@@;@=@??888=9=71;389///////#/0///:;======23399999(9>5;:@@@9CCDBAAADDCD;;:;?BB@CCC>AABBDECCCECCCBBBE@B@::7;A@ABBBB@B?BBA?BBBCCCBB@BABABB?BB@AAB>AAABB599>;98888(8@:>;;;@@@BD:=:>AAA7;5;A@@@>ABBAABD@D?BDC>BAA@ABABBBBBB999B@@@@AB>=;;;=AA=B>?>?<>>>B<@;>A@??
@ATNG8:01702:04187
GATGGTAGGTGCACATGAGTGTACTCCAGAAGATCAGGAACTCTAGAAGAATTCAGATTTTTAACACGAGAGTAAACGTAAAAAGAAGGTTTTACAAGACTCACGTTAACAATATTGCAGCAGTACGCACACAATCGAAGCGCAGTAAGGATGGCTAGTGTAACTAGCAAGAATACCACGAAAGCAAGAAAAAGAAGTACGCTATTAACTATTAACGTACCTGTCTCTTCCGAAACGAATGAGTACAGAGAGTACGATATGTCTACCATCGAATGAGGTTAGTCTC
+
:::;<A9>6>>@@BBBBCAA@@;999059B8=@?993-4:==@996A8@C<@>?CBCDCCC5DADBBCCCCBBBA8@B;;;;;(;B=B5;::*9@@>CCCCCCCCB>B>AB>BCC=@@@@BCCCCBCCCCBBB?CEBB?BBA?BA>><@?BCC?BBCCDCCC?ABCBBB?CC?BBB799@@@9A?>;>DEDD2@@;<///==AAD7:8;A==:>9=ADDC?CCCCAAA@C?CDD>CBB?BBBBCC777CCBBAAAA@@@??>>>?A;A887<4/--926022,,--
@ATNG8:01710:04145
GATGGTAGACATATCGTACTCTCTGTACTCATTCGTTTCGGAAGAGACAGGTACGTTAATAGTTAATAGCGTACTTCTTTTTCTTGCTTTCGTGGTATTCTTGCTAGTTACACTAGCCATCCTTACTGCTCTTCGATTGTGTGCGTACTGCTGCAATATTTGTTAACGTGAGTCTTGTAAAACCTTCTTTTTACGTTTACTCTCGTGTTAAAAATCTGAATTCTTCTAGAGTTCCTGATCTTCTGGATATGAGTGACTCGTGCTTACATCGAATTGAGGTTAGTCTTACCACC
+
887:.44=955B>@CAACBABABBBB:66>CC@@@A@000;?<@@999?>6;==;?8@=AA??2=5<8?BCBBBB<<;777)554=>>>7<?@A<AAA=??478899;5;;????@@=@@@;@=BB=<<=8818<>>5;;:>AA775AAA::672.5255(577=68:::<;<55.27777*74917799:+9===<5<>755;@???<@@@@/>88793919;4<===>>>6:29979784988379//-7366>=====76716<;=99=:=:<<<560632,,(,,(,72
@ATNG8:01711:04164
GATGGTAGTATCTGCACACTCTGTCCAGAAGATCAGGAACTCTAGAAGAATTCAGATTTTTAACACGAGAGTAAACGTAAAAAGAAGGTTTTACAAGACTCACGTTAACAATATTGCAGCAGTACGCACACAATCGAAGCGCAGTAAGGATGGCTAGTGTAACTAGCAAGAATACCACGAAAGCAAGAAAAAGAAGTACGCTATTAACTATTAACGTACCTGTCTCTTCCGAAACGAATGAGTACGAGAGAGCACACGTGTCTACCATCGAATGAGGTTAGTCT
+
:;=><>BCDCBBBBBCDFCCCICBBABCE@BBCA?@7;5;@B@@?B<AA?A?@@@BBBDC3B?BBBBBBDCBBB=BBBEEMM5A@=A<BAB7BAB?ABBBDEFDC@C@CC?CCC?AAC?AABDBBBCCCA;;7;@@@>AABBBBAC?B?B;;69??;B=>>6>8=>;:5//0///5988:;3332+27778.;?;;;;>>9>@A9=:=;<=;A=>>BAB?@?====>9>7=BB9BBC?BBAAA@AACCB@@BBBAB>>>>;>=AA<?9;;C;AA;:598=ABBB
@ATNG8:01715:04174
GATGGTAGCTATACGTATATCTATGTACTCATTCGTTTCGGAAGAGACAGGTACGTTAATAGTTAATAGCGTACTTCTTTTTCTTGCTTTCGTGGTATTCTTGCTAGTTACACTAGCCATCCTTACTGCGCTTCGATTGTGTGCGTACTGCTGCAATATTGTTAACGTGAGTCTTGTAAAACCTTCTTTTTACGTTTACTCTCGTGTTAAAAATCTGAATTCTTCTAGAGTTCCTGATCTTCTGGATAGCGACGCGATATACTACCATCGAATGAGGTTAGTCT
+
:AA=?B<=C><BBBBA><<;>=>555::;===:BCCE>BC?C@BBBCCCD?BBBCB?C?BBAA>A?BCCBBBA9@99::9:$3933998(78;;7<AB?AB=?@BBBB@BBAA=ABB=888<@<?@@=888=<A@@@<?@>>>@@==>A>>??@@:;;;<>>;><@>>>=;<AA278;;;.;;B7::DDE.>=>>?188=====@@@;????/>;;;@<@<@@<C===BDD;>:>AAA@@<>>>=BBAA>>===>>===AAA???<B@==;4----)-0677>A
@ATNG8:01720:04162
GATGGTATTATAGAGCTCTACATAGTACTCATTCGTTTCGGAAGAAGACAGGTACGTTAATAGTTAATAGCGTACTTCTTTTTCTTAGCTTTCGTGGTATTCTTGCTAGTTACACTAGCCATCCTTACTGCGCTTCGATTGTGTGCGTACTGCTGCAATATTGTTAACGTGAGTCTTGTAAAACCTTCTTTTTACGTTTACTCTCGTGTTAAAAATCTGAATTCTTCTAGAGTTCCTGATCTTCTGGATACACTCATGTGCACCTACCATGAATCGAGCTTA
+
<<<>?BBB?BBCBCEBAAA966>CCC;96@>=3=99:5/:5:5//+/:99:69::37.36;;992828;;89:8888;;;;;+77*..677.48//+/;;5;=5555:5505;A>==?A=CCD:>6<88///=<9AA==7;;AAAA@@@==>D<;;B:>=A=@@;?;?>@???@@@<@@ADC;A=A=>>>>>/9:7;;47-----7:9:9>>>>.><;>>:>;;<5<///@<=7?=CAAAAC7;;A=???@AA::///::9:D>B>>:>;772,,,,,,,,2
@ATNG8:01720:04173
GATGGTAGCGCATATCAGCGCAGCCCAGAAGATCAGGAACTCTAGAAGAATTCAGATTTTTAACACGAGAGTAAACGTAAGAAGAAGGTTTACAAGACTCACGTTAACAATATTCAGCAGTACGCACACAATCGAAGCGCAGTAAGGATGGCTAGTGTAACTAGCAAGAATACCACGAAAGCAAGAAAAAGAAGTACGCTATTAACTATTAACGTACCTGTCTCTTCCGAAACGAATGAGTACGAGAGTCAGAGCAGAGCTACCATCGAATGAGGTTAGTCT
+
BB;9.4444=>@BBBCBCCDBCBCB>DCC@CBBCBB=@=@@@@CBC?BB7948?>::;;;*;;ABBBBBBB@@@;;9;C@CC?CC5;5;<09<@=CBB=@;>00)06;><??B@DBBBCBDCCCCCBBCC?CB??;@@@??B::5;>AAB>AAB@C?@?>BBBCCC?BB>AAC?CBBBF@C??:==<<<,=A?;;;=ACAAA8?;?ABD6;5;=CCB?AA@CB=C<<799969BC@AAABAA??=BB>??BBBBBBBBBBBBA>B???>:9;;;5;5;;BBA
@ATNG8:01684:04228
GATGGTAGCGCATATCAGCGCAGCCCAGAAGATCAGGAACTCTAGAAGAATTCAGATTTTAACACGAGAGTAAACGTAAAAAGAAGGTTTTACAAGACTCACGTTAACAATATTGCAGCAGTACGCACACAATCGAAGCGCAGTAAGGATGGCTAGTGTAACTAGCAAGAATACCACGAAAGCAAGAAAAAGAAGTACGCTATTAACTATTAACGTACCTGTCTCTTCCGAAACGATGAGTACTATGTAGAGCTCTATACTAATCGAATGAGGTTAGTCT
+
77:;0//>@;55;;<<<<<;;;;==3=>@;;;9===2929448:99433-3288999::-9259<A?CB=<B;6::;:;;;$9949.555&5<>8<;;?595<A>AACC?AAB@BABBB@@@A@@@;::BD=A@@@<ABCBBBAA=A?B;;59>949<=@9B==ABD=A@>?@<;?=8<;3=8829?ABB3BF@BBABBCBBA<B<A>>>;>:==BB@=@CAAABA?A@CFE=CABBCBBAAAAAAAACCAAACBB???>>>:===?=>>>>=B=CCBBA
@ATNG8:01687:04196
GATGGTAGCGCATATCAGCGCAGCCCAGAAGATCAGGAACTCTAGAAGAATTCAGATTTTTAACACGAGAGTAAACGTAAAAGAAGGTTTACAAGACTCACGTTAACAATATTGCAGCAGTACGCACACAATCGAAGCGCAGTAAGGATGGCTAGTGTAACTAGCAAGAATACCACGAAAGCAAGAAAAAGAAGTACGCTATTAACTATTAACGTACCTGTCTCTTCCGAAACGAATGAGTACGATGAGAGAGCTCTCTCTACCATCGAATGAGGTTAGTCT
+
;<4405:<<ACCBBCDCCABBB;;;09CE>BBCBAA>A?@@@CBAA@AA>A=@@B;;;;;*;=@ABDBAA@::;,9;;999*5>.9.99,5994;;;;===>B2:5::29?@;@ABABABBDCBBCCCCC@BBBB?BAAABCAAAE@C;;:;BDCDCBC?BBCDCB?BB>AAC@CCCCC=@::3:>===.=B?AABBBBAAB=B=@@>?<><<=B@@=@BBBBABAD?BBD?B::8:@@@@AABB???CCCBBBBA>????DD;A??@A=CA>>:=5:@??@
@ATNG8:01689:04200
GATGGTAGAGTACAGTGTAGTAGACCAGAAGATCAGGAACTCTAGAAGAATTCAGATTTTTAACACGAGAGTAAACGTAAAAAGAAGGTTTTACAAGACTCACGTTAACAATATTGCAGCAGTACGCACACAATCGAAGCGCAGTAAGGATGGCTAGTGTAACTAGCAAGAATACCACGAAAGCAAGAAAAAGAAGTACGCTATTAACTATTAACGTACCTGTCTCTTCCGAAACGAATGAGTACACATCGTCGTGTCGTGCTACCATCGAATGAGGTTAGTCT
+
>C@=?BCDCBBBCCCBCBCBBCBBB@CCC?CCCCBB@B?BABBBBC?CC=?=@BA;;<<<1>?BBBABBAC987)7<9;;;;*;B=@4:;;49AB?ABBBBDCCC@B@CD@DBB>A@@@BCCCCCCBBBBBB@DCCC<>>BBBBA@=B@BBB?BCCBBBBB?ABABBB?BC@>=>@BBBBB<A=<798888(8=9>888BBBBA:@<AABB;><>AC??>?BBBBBB?B?A@@8?@?<ABCBBBCCC@?>?@BBBBBBB???BBB?BBBBC?ADAA>A?@ABBB
@ATNG8:01690:04228
GATGGTAGGTGCACATGAGTGTATCCAGAAGATCAGGAACTCTAGAAGAATTCAGATTTTTAACACGAGAGTAAACGTAAAAAGAAGGTTTTACAAGACTCACGTTAACAATATTGCAGCAGTACGCACACAATCGAAGCGCAGTAAGGATGGCTAGTGTAACTAGCAAGAATACCACGAAAGCAAGAAAAAGAAGTACGCTATTAACTATTAACGTACCTGTCTCTTCCGAAACGAATGAGTACTGCGTCTCACTCTCGCCTACCATCGAATGAGGTTAGTCT
+
@@B<:BBC@CBBCDCCCCCCCCBCC?C??=?BCC??=@?CCCCBBB@DC?B?CDCBBBBB1B@CCCBCDDDBB@6??99:::*;?;?5:9:49BC?CB@BCBBBB>B>AB?BAA;?@CABBBDCCCBBCCCD@CDCC<?@BCCBBB>B?B??>?CCCA@@C?BB???B?BC>===;==BB?9<8948AABC3BB=B887@AABD=C;??AA<@<@@CBB?BBBBABA?B?CCE@DAA>ABCDDCC>??BBBBCBCACCCCB?BCC@CCBBB?AC@@=@@DCBBB
@ATNG8:01693:04209
GATGGTAGTATATCGCGTCGCTATCCAGAAGATCAGGAACTCTAGAAGAATTCAGATTTTTAACACGAGAGTAAACGTAAAAAGAAGGTTTTACAAGACTCACGTTAACAATATTGCAGCAGTACGCACACAATCGAAGCGCAGTAAGGATGGCTAGTGTAACTAGCAAGAATACCACGAAAGCAAGAAAAAGAAGTACGCTATTAACTATTAACGTACCTGTCTCTTCCGAAACGAATGAGTACGAGAGAGCACACGTGTCTACCCATCGAATGAGGTTAGTCT
+
<CAA?@:>A:55;=556666??>==:===:<;;;<<6;7665<=<<8;;7::>>;;;>>>+=9==;;:986///(///////$//)5.555&555.5<655=;44.9:9929<@5<>>:??;A>>?<<::994:?9945>:=>===8C?@??;998CD>>B>BB=8==>BB=>>><A887<(33528@ABA/8:59/////;794:9>@=;271559>><?>>>BBB?A>ACC>BBB=@?BCBBBB???>;8:9@<<995558225'266691777717.58=?>
@ATNG8:01700:04210
GATGGTAGTATATCGCGTCGCTATCCAGAAGATCAGGACTCTAGAAGAATTCAGATTTTTAACACGAGAGTAAACGTAAAAAGAAGGTTTTACAAGACTCACGTTAACAATATTGCAGCAGTACGCACACAATCGAAGCGCAGTAAGGATGGCTAGTGTAACTAGCAAGAATACCACGAAAGCAAGAAAAAGAAGTACGCTATTAACTATTAACGATACCTGTCTCTTCCGAAACGAATGAGTACTACTCTCAGAGACACACTACCATCGAATGAGGTTAGTCT
+
77:;@A==CBBBCBBBBBBBAA@CC@BBD?BBDCCCAHHBB@@;C:BB?B?BA?@@@@@,=8::9AC@A?999.9=;:994$5<5:.665&5<<9>=<?;==<@?@?AD?BAA=@A::;CCICD=;;BBBB@BBBF???BCCBCC?B?BAA=ACBBBBBB???@BBB@CB@???@BBBBD=A>:4/////(/<6///889;<<:>;::8@<A:<65//5///.3535.32...'...(..3.2266689999886557797779=6778//(.//3,36:;;<=
@ATNG8:01708:04196
GATGGTAGCGCATATCAGCGCAGCCCAGAAGATCAGGAACTCTAGAAGAATTCATGATTTTTAACACGAGAGTAAACGTAAAAAGAGGTTTTACAAGACTCACGTTAACAATATTGCAGCAGTACGCACACAATCGAAGCGCAGTAAGGATGGCTAGTGTAACTAGCAAGAATACCACGAAAGCAAGAAAAAGAAGTACGCTATTAACTATTAACGTACCTGTCTCTTCCGAAACGAATGAGTACCTCTCAGACGCTCGCCTACCATCGAATGAGGTTAGTCT
+
;;;;@AA>@BB@AAAABBB=@@>;;066=9<@@>9949?B@@@A??9==:=9=0///////$/399788333:::5888;???000/5=::/:;=7<<===@@>>8=8<=8;;;=@@@DBBDBDCCCEEEDD@DDCB@BBA@BBAB?B@DBB@ACCCCCCC@CAAAAA?BB>BBB:<<<;;3?9939AABB3BC?B999B@@@@<@;??BA:>:>BCBB?BB???BB?C?BCC>CCB?CBBBBBB?>>>BBBBCCBAAAB@BB@=A;;;B=AA@A<>:>C???
@ATNG8:01712:04235
GATGGTAGACACGTGTGCTCTCTCGTACTCATTCGTTTCGGAAGAGACAGGTACGTTAATAGTCAATAGCGTACTTCTTTTTCTTGCTTTCGTGGTATTCTTGCTAGTTACACTAGCCATCCTTACTGCGCTTCGATTGTGTGCGTACTGCTGCAATATTGTTAACGTGAGTCTTGTAAAACCTTCTTTTTACGTTTACTCTCGTGTTAAAATCTGAATTCTTCTAGAGTTCCTGATCTTCTGGGTGTATCAGCGAGTATCTACCATCGAATGAGGTTAGTCT
+
/4;=266BBBBC@AA?::5=955AB000000@7@CBD>DD?B@BBCBBBC?BA@@@<@597@?BC@BB@AA??8>8:999:$7;39=;91>CCC?C??9<<97738::79>ABAB==:>??:=:=A???@??<>@@B=A@A888==;;:=?@>>?7;;:<@A<A=CBCCA==>A=@????2>8=5;;>>>/>BBCB:A888;;A=<<1888)7==@@=D<AA;?>>>@@@=B=>>>A@A5668816666@===@B@@@?@?>==;776:9166;:6<166;;;
@ATNG8:01719:04193
GATGGTAGGTGCACATGAGTGTATCCAGAAGATCAGGAACTCTAGAAGAATTCAGATTTTTAACACGAGAGTAAACGTAAAAAGAAGGTTTTACAAGACTCACGTTAACAATATTGCAGCAGTACGCACACAATCGAAGCGCAGTAAGGATGGCTAGTGTAACTAGCAAGAATACCACGAAAGCAAGAAAAAGAAGTACGCTATTAACTATTAACGTACCTGTCTCTTCCGAAACGAATGAGTACGAGAGTCAGAGCAGAGCTACCATCGAATGAGGTTAGTCT
+
<><=?ACC@CCCCDCBBBDCBBBDD?CCA>CCCC??=?@BCFDCCC?CD>@??CA>>>>>0>=CCCBCCGFBB@:>?99:::*;@>B<@@@9@DE@BBBCCBBBB?A?AA?AAA>@@??BDCCBBBDDCCCC?DBBB?BBBABBBB?B?CAA>ACCCCAAA?AAAA?A>BB>BBB<??=<<3=::39===?.?=:?887AAAAA;?;@@AA7:6:ABBB@BBBBBDD?C?CCC>BBB?BBBBB@BBBB@@@BCDA@@BB==>BBC@C><<><AC::8:?A@@@@
@ATNG8:01721:04212
GATGGTAGTAGTACACTATCATACCAGAAGATCAGGAACTCTAGAAGAATTCAGATTTTTAACACGAGAGTAAACGTAAAAAGAAGGTTTTACAAGACTCACGTTAACAATATTGCAGCAGTACGCACACAATCGAAGCGCAGTAAGGATGGCTAGTGTAACTAGCAAGAATACCACGAAAGCAAGAAAAAGAAGTACGCTATTAACTATTAACGTACCTGTCTCTTCCGAAACGAATGAGTACTATAGACTATCTGAGACTACCATCGAATGAGGTTAGTCT
+
<<==?CBBCCCCCCCCDDCBBBBC@DCC?CBBB999:@CBBCCCC?CC?D@BBBACCBB2C@CCCABBBC?>>5;<999::*;B>C5;;;*9BB=ABBBCCCCC@B@BC@CCB>BBBBBCCBCCCCCCCCC@BBBB>BBBBBBBB?CAD??=@BBCCCCC?BBBBAA@BD?>>?<??AAA;;;;;>ACBA/@@=@876AAA<>:><@AAD;>:>ABBB?BBBCCBB<><?CC>CBB?BBAAACCCA@@@B@@@@BBB?>?CDCC?B@AAB?BBAA>A?CAA??
@ATNG8:01680:04241
GATGGTAGGAGACACGTCGCACACGTACTCATTCGTTTCGGAAGAGACAGGTACGTTAATAGTTAATAGCGTACTTCTTTTTCTTGCTTTCGTGGTATTCTTGCTAGTTACACTAGCCATCCTTACTGCGCTTCGATTGTGTGCGTACTGCTGCAATATTGTTAACGTGAGTCTTGTAAAACCTTCTTTTTACGTTTACTCTCGTGTTAAAAATCTGAATTCTTCTAGAGTTCCTGATCTTCTGGGCTGCGCTGATATGCGCTACCATCGAATGAGGTTAGTCT
+
AB@>;;<=8@==;;;<<<==;;;=>>>><<9919BA@:AA?B@BBCCCCC?BA@@<393:7>><A?BBBBBBA@B>CCCCC2BB999CB:BB@A=ABB?BF?B@B@?><>CCAA>>>;>>B<@<@@>>788?=ABBB588AABB???AAA@889>:;9818>:?:>>?>>===>:<=@@@2@:>7;;AAA/>>;;;198>@??>==?=BDDD/?>>>D;A<AB=C===;;;9>:==;;;;579<>6<///::<<==>>>>@A@A@;??@@A=>:995:7=6639
@ATNG8:01683:04254
GATGGTAGCGCATTTCAGCGCAGCCCAGAAGATCAGGAACTCTAGAAGAATTCAGATTTTTAACACGAGAGTAAACGTAAAAAGAAGGTTTTACAAGACTCACGTTAACAATATTGCAGCAGTACGCACACAATCGAAGCGCAGTAAGGATGGCTAGTGTAACTAGCAAGAATACCACGAAAAGCAAGAAAAAAGAAGTACGCTATTAACTATTAACGTACCTGTCTCTTCCGAAACGATGAGTACTGCGTCTCACTCTCGCCTACCATCGAATGAGGTTAGTCT
+
/77727///99;;;7;BBC@@>@@@:@BB@BBCC@@=?=?@CDCBB?::59?@@@A@@@@.@:??AAABAAAAB<B>CDDFF3A@;A=A@@3@AA<:;;BCCC@A>@>AB>A::8:CAABDCCCCCCCBBBC@CCBB?BBCAAA??9@?B;;8:AAABCCC?BBBBBB?BC=9999==9:::+8::4::<<<>'>=:=867A;<<>;>7::AA<?=>>CCB?BEAABA@==5000*0000@@@BBA>BBB????AAABB@A@?=>>@C>>@B????B@A?AA@A@
@ATNG8:01686:04247
GATGGTAGCGCATATCAGCGCAGCCCAGAAGATCAGGAACTCTAGAAGAATTCAGATTTTTAACACGAGAGTAAACGTAAAAAGAAGGTTTTACAAGACTCACGTTAACAATATTGCAGCAGTACGCACACAATCGAAGCGCAGTAAGGATGGCTAGTGTAACTAGCAAGAATACCACGAAAGCAAGAAAAAAGAAGTACGCTATTAACTATTAACGTACCTGTCTCTTCCGAAACGAATGAGTACGAGAGTCAGAGCAGAGCTACCATCGAATGAGGTTAGTCT
+
AB??<A;6;@AD@BACAAACDDDDD>CBC>CDDD999:=AACCCBA?CC=A=ACCCCCDC1D@DAAACCCCBBB>BB@BBB@2@B=B2;;;6;CD@CBCCCDDBB?BACC?B@@>@ABBCCCCCCBBBDBCB=CDDD>AABBBB??<AACBB@BCAB@BBC?CCCAAA?AB=?=>277787*:>=9>?>@@A(>@=@000@@@AA:>:=??D7:7;ABAB@CCBBBCC>A>AAA<ABB?CCBBBCCCBABBA@BBAAABB=>>BB@>>>;><;?B::9:@CABAA
@ATNG8:01688:04275
GATGGTAGCGCACACATAGATACAGTACTCATTCGTTTCGGAAGAGACAGGTACGTTAATAGTTAATAGCGTACTTCTTTTTCTTGCTTTCGTGGTATTCTTGCTAGTTACACTAGCCATCCTTACTGCGCTTCGATTGTGTGCGTACTGCTGCAATATTGTTAACGTGAGTCTTGTAAAACCTTCTTTTTACGTTTACTCTCGTGTTAAAAATCTGAATTCTTCTAGAGTTCCTGATCTTCTGGAGATATCATCAGCGAGCTACCATCGAATGAGGTTAGTCT
+
44993:;@ACCCCCCCCBA@CCDDBBBCBCBA?BBCE>BB9;:;DIDBBB?ABA9:7:=ABAC?C@CBBDAABBC@CCCCC3CD@BCCC>CCBB@CCB>BC9;;BCCC@CCDDBBBC?BBC@D?EBBDCCCB?BBDD?AAC@@@CCCCBBBAA@CABCB?BB@C?BBCCB@@@C@CCCCC<C@C?BBBBB2BCBCC?CCCDDDDBBA>A@@A0@AABB?B@CE?BBAAABB?B@AA?@@C?BCC@CCCCCBBCCCCCCC;;:BBB@EA@@B>@@@@=A?CAAAA
@ATNG8:01689:04269
GATGGTAGATACTCGCTGATACACCCAGAAGATCAGGAACTCTAGAAGAATTCAGATTTTTAACACGAGAGTAAACGTAAAAAGAAGGTTTTACAAGACTCACGTTAACAATATTGCAGCAGTACGCACACAATCGAAGCGCAGTAAAGGATGGCTAGTGTAACTAGCAAGAATACCACGAAAGCAAGAAAAAAGAAGTACGCTATTAACTATTAACGTACCTGTCTCTTCCGAAACGAATGAGTACTATAGACTATCTGAGACTACCATCGAATGAGGTTAGTCT
+
AA@<>AECCCCCCBCBBBBHDCCCC=C:::;BAA@@=??AACBBBB?BC?C?CCCBB@AA2B@CBA?ACBCAA@8=?9:;:;*;B@B5;;;.9CEADEDCBAA0000=AA@A@D=@?CBCCCCCC:;;BBBA@A?;;6;:9@@@:99-;;?BA?BBBBBBBC?CABAAA@BB=>>?9??BBC>??=;888888%8<7<888?@A>@<?<?>?>7:7:BCBB?BBGCDBB?B?BBB>BAA>ABAABBBBBBCA?>?AACBBBBBBBCC?CAAAB>AA9999?BBBBB
@ATNG8:01690:04273
GATGGTAGCACGACACGACGATGTGTACTCATTCGTTTCTGAAGAGACAGGTACGTTAATAGTTAATAGCGTACTTCTTTTTCTTGCTTTCGTGGTATTCTTGCTAGTTACACTAGCCATCCTTACTGCGCTTCGATTGTGTGCGTACTGCTGCAATATTGTTAACGTGAGTCTTGTAAAACCTTCTTTTTACGTTTACTCTCGTGTTAAAAATCTGAATTCTTCTAGAGTTCCTGATCTTCTGGACGACGCGCACTGACACTACCATCGAATGAGGTTAGTCT
+
////)/7:7;66=B>@;;;666>CCCFCCCBB?CCCC=BBBB?ABBBBCD@BBBBA=?=?BBB@C?BBC:89A<=7==>>B1=>:>>BA9A@;;7;9>8><+00=<<@=AAA??@BB999B?C@BCDCBBBD@@@@A=BBBBBBCBBBBBAAA@?:>?@;@A=@<@?@?@<<AA40.666&-(-(-----$-7:<<)////777//6<@@@@+=556;4;7==8;;;<<==5:.45:4457;;=:<<==6559555455555=>>:??<<<8@?;;7:59;565
@ATNG8:01691:04272
GATGGTAGCGCGACGAGCGTAGACCCAGAAGATCAGGAACTCTAGAAGAATTCAGATTTTTAACACGAGAGTAAACGTAAAAAGAAGGTTTTACAAGACTCACGTTAACAATATTGCAGCAGTACGCACACAATCGAAGCGCAGTAAGGATGGCTAGTGTAACTAGCAAGAATACCACGAAAGCAAGAAAAAAGAAGTACGCTATTAACTATTAACGTACCTGTCTCTTCCGAAACGAATGAGTACCTCTCAGACGCTCGTCCTACCATCGAATGAGGTTAGTCT
+
///;499<::9>5955595::;54909=><;@??:9495:9>>@@@9:84<>@A@BACCA1C>BB???BBCBAA<A?@@BBB3BD=@4;<;6;AD9996@99949.9=BC@BBB?BBBABCEBA@BA><=00+00::9@:99998=;>;00/6;;;77:AA:=@@00/6986/7348;;;=55582222555#/:6:///78<:9060---9(-(-6>>?<BB=BAA>0/0/=>40//)/0:@CCGAB????>===;8:8<>=AAA=?????<;;;?;>9=@989
@ATNG8:01696:04259
GATGGTAGCGCACACATAGATACAGTACTCATTCGTTTCGGAAGAGACAGGTACGTTAATAGTTAATAGCGTACTTCTTTTTCTTGCTTTCGTGGTATTCTTGCTAGTTACACTAGCCATCCTTACTGCGCTTCGATTGTGTGCGTACTGCTGCAATATTGTTAACGTGAGTCTTGTAAAACCTTCTTTTTACGTTTACTCTCGTGTTAAAAATCTGAATTCTTCTAGAGTTCCTGATCTTCTGGAGATACACATGATACTCTACCATCGAATGAGGTTAGTCT
+
::9:<@AADCDDBBBFCBBBDDBBCCBBBE@@?@EDD>BB@B@BBBABBCACCCCC?A@BCCB>B?AAADCCCCD@BBBBB3BD?AACC=BBCF?BAD@CB9;;;CCEACDECBCBD@BBC@B@CCBBBBBC@CCBB>AAC@BBBBBAAACCCAA=A;;8;C@C@BBBDBBBAA?ABCHK<CAB?AAAAA,@CBCC>CCJCCCB;;;?AA@A0AABBB>B?BB=@@AAA@A<@=@CDBBB@BBB@AAABB@CCEBBBBCBBBBBB?B@AAC?ABBB@B@CCBAB
@ATNG8:01700:04253
GATGGTAGCGAGCGAGTGTGTATACCAGAAGATCAGGAACTCTAGAAGAATTCAGATTTTTAACACGAGAGTAAACGTAAAAAGAAGGTTTTACAAGACTCACGTTAACAATATTGCAGCAGTACGCACACAATCGAAGCGCAGTAAGGATGGCTAGTGTAACTAGCAAGAATACCACGAAAGCAAGAAAAAAGAAGTACGCTATTAACTATTAACGTACCTGTCTCTTCCGAAACGAATGAGTACGAGAGTCAGAGCAGAGCTACCATCGAATGAGGTTAGTCT
+
4:44.49:@ABDBBABBBBBBBBA@:>@<7:;7777)/)/8999;B>8949?8:6A<@@A.;89BBCGDCCCDD>A@9::::*;B>B5;;;&9DD?CBBBDCC@?>@@CC>BAB>A@BBBBBBDBBDCCCBC@CFAA<A@@?@BA@<B@CBB@BCCBBBBB?BDCBBB@BB?AB@499998+9>>;====??';><?000@@BCB;><>>>>5:5:=BBB?BBBBADC>A?AA@9A::7:AAABBBBBBBBBBBBBBBBB898B@B>=879929??A?A=BBBBA
@ATNG8:01701:04263
GATGGTAGCACACGAGATCTCATCGTACTCATTCGTTTCGGAAGAGACAGGTACGTTAATAGTTAATAGCGTACTTCTTTTTCTTGCTTTCGTGGTATTCTTGCTAGTTACACTAGCCATCCTTACTGCGCTTCGATTGTGTGCGTACTGCTGCAATATTGTTAACGTGAGTCTTGTAAAACCTTCTTTTTACGTTTACTCTCGTGTTAAAAAATCTGAATTCTTCTAGAGTTCCTGATCTTCTGGATATGAGTGACTCGTGCTACCATCGAATGAGGTTAGTCT
+
9:4405==BCDEBBBCCCCCCCDBBCBBCECC>B:9:6;B?C?BCCGCBB@BDB@?=@?CACB@C@CAAABBBBB@B@@@@1@A>A???8>BAA?BBB>AD<?>AA??;?AAAB@@@<@>A;@;;=;::;;@=AABB:==@>>=>>>@@A@:;;A388;=BB=A=AAAAAA@@@7;;?CB6A<A<AAAAA/AA@@@9@===@@>:;;077777%7:::?=A7;<=B==>;;;;>=>>>@@@7::@<>>@@>@???@@@?????AA=7@9666///;<5:5:@C=>
@ATNG8:01703:04257
GATGGTAGACATATCGTACTCTCTGTACTCATTCGTTTCGGAAGGGACAGGTACGTTAATAGTTAATAGCGTACTTCTTTTTCTTGCTTTTCGTGGTATTCTTGCTAGTTACACTAGCCATCCTTACTGCGCTTCGATTGTGTGCGTACTGCTGCAATATTGTTAACGTGAGTCTTGTAAAACCTTCTTTTTACGCTTACTCTCGTGTTAAAAATCTGAATTCTTCTAGAGTTCCTGATCTTCTGGATACACTCATGTGCACCTACCATCGAATGAGGTTAGTCT
+
9;=9055<<<>>><<<=>>;;;=777///79818444(390425=5<;;;7:99994?166=@8<:==BBBB?>C=DBDDD3@@:>9977&3>@A=BBA<AC?@@BB@A>ABBBCBBB@BCC593::98978=6998A2575::779<=<==;;9:-//;5//,65777>>=>>A;<<;AA5C<?::::99+:>;;;<>?===898:;5;BAB/>>>>A8<:>>::;:==@?:=9=A===?188=7;;;;;>==>88888==:=>=8=666:7///>*/*/669<
@ATNG8:01709:04245
GATGGTAGCATCTCATATCTCACCAGAAGATCAGGAACTCTAGAAGAATTCAGATTTTTAACACGAGAGTAAACGTAAAAAGAAGGTTTTACAAGACTCACGTTAACAATATTGCAGCAGTACGCACACAATCGAAGCGCAGTAAGGATGGCTAGTGTAACTAGCAAGAATACCACGAAAGCAAGAAAAAAGAAGTACGCTATTAACTATTAACGTACCTGTCTCTTCCGAAACGAATGAGTACGATGAGATCTCGTGTGCTACCATCGAATGAGGTTAGTCT
+
>>=B?BCDDCCDB=BBAA=====7;;;:>ABC;;8:=@@ABA@A;::6:;>?=@==?=,><>==??>@==??887:====,59257==>2C@CAAA@CBB@;;::@DC@CDC;;9FBCBBBDDDCCBBBD?CCBB@BBBABBBB>A?B:::;CBBBCCC?CC@AAA@BB@AAA:>?999,7;71567788%8=9>:;;AABED;?:?ABF:>:<@B@?=?AAAABC@B?BBB>BDF???@BBC???BB>@@??>>>??>>=>BB=AAA@?;=A??<??BDAA?
@ATNG8:01722:04253
GATGGTAGCTCGCTGATGATATCTCCAGAAGATCAGGAACTCTAGAAGAATTCAGATTTTTAACACGAGAGTAAACGTAAAAAGAAGGTTTTACAAGACTCACGTTAACAATATTGCAGCAGTACGCACACAATCGAAGCGCAGTAAGGATGGCTAGTGTAACTAGCAAGAATACCACGAAAGCAAGAAAAAGAAGTACGCTATTAACTATTAACGTACCTGTCTCTTCCGAAACGAATGAGTACGAGAGAGCACACGTGTCTACCATCGAATGAGGTTAGTCT
+
DA@B@CBBCDBCCCCCBBBBCCAAA@BCB@CCCBBC>@=@CC?@?C?BB@F@BBBABAAA3A?BBBBBBAC99929==@ACC5BC@D7;;;7;CHAGCBBCCBBB>@>@EADAA>ACBBBCCCBBBCCCCBB=A@?>;?@AA???A>B?BCC@DCBBBBBB?BBBBBB>BB>CCC=@@::9,7;7466888(/<6>///==BBE<?;@??D7;7;ACBB@BBBBABB<><?AA8@993999?BECBBBAAA=AACAABAAA@@>=:>;;:B<@>>>:<8<D::9
@ATNG8:01726:04258
GATGGTAGATATATGCACGCTCTACCAGAAGATCAGGAACTCTAGAAGAATTCAGATTTTTAACACGAGAGTAAACGTAAAAAGAAGGTTTTACAAGACTCACGTTAACAATATTGCAGCAGTACGCACACAATCGAAGCGCAGTAAGGATGGCTAGTGTAACTAGCAAGAATACCACGAAAGCAAGAAAAAGAAGTACGCTATTAACTATTAACGTACCTGTCTCTTCCGAAACGAATGAGTACGTGTGACGTACGTGAGCTACCATCGAATGAGGTTAGTCT
+
>CA>?ACDDCC@BBDDCABBCCCBA=ACC?CCCAAA?B@BBB@?AB?CC?B@BBBBBCCC3B?BDCBAABBBDD;@?>>>?>1>D=C4;;;.;CCACCDCFFEBA>B@BC@CCC?BBAABBCCCCCDDCCBA<@@>?;@@@?@BAA>B@CBB?BBCCCCDC?CCCAA@>BF>@??289<<<5???:?CCDC2BB<A887AAAAA<>;>??@9=:<@BCB?BCBA@@@9?9?==6=9:4:BBBBDBABBBBBBBBBBBBAAABBBB@C??>B?BBAA>A?BBBB@
@ATNG8:01726:04288
GATGGTAGTACATGATAGACGACACCAGAAGATCAGGAACTCTAGAAGAATTCAGATTTTTAACACGAGAGTAAACGTAAAAAGAAGGTTTTACAAGACTCACGTTAACAATATTGCAGCGGTACGCACACAATCGAAGCGCAGTAAGGATGGCTAGTGTAACTAGCAAGAATACCACGAAAGCAAGAAAAAGAAGTACGCTATTAACTATTAACGTACCTGTCTCTTCCGAAACGAATGAGTACTGCGTCTCACTCTCGCCTACCATCGAATGAGGTTAGTCT
+
;><<866>BBBBBCBBA@@CBB@ABFBCCAD;;;@@;>;?DBBBBC?BC@B@@?@:;:;;*9<@AA<CCCCCCG?BBBBDDD2DD@F@BBC<CCC@CBCBB@=00*0;<<6<@A<@@BABB@BBCCCFBBBB?CDDD@BBBBBBBC@C@CCC?BBCCBBAA?ABBBBB?CC@BBB=A@9::+7==;=>>>>,9:39@AAABAAA<?=?AAB@B?BBBBB?BABB>>>?B>ABB>BCBDABBCCBBBBBBBBCC9::DCBA=:=>C=A>>=@;;;;>:>=?;=;>
@ATNG8:01678:04296
GATGGTAGATATATGCACGCTCTACCAGAAGATCAGGAACTCTAGAAGAATTCAGATTTTTAACACGAGAGTATACGTAAAAAGAAGGTTTTACAAGACTCACGTTAACAATATTGCAGCAGTACGCACACAATCGAAGCGCAGTAAGGATGGCTAGTGTAACTAGCAAGAATACCACGAAAGCAAGAAAAAAGAAGTACGCTATTAACTATTAACGTACCTGTCTCTTCCGAAACGAATGAGTACTGTATCTATGTGTGCGCTACCATCGAATGAGGTTAGTCT
+
CAB=@BBBCCBCBCCCC@A@BC?@?=@CB@CBCCCC?B@BDCAAAC@DD?B@???BACCF2A>ACCBBBC?@?A@==?@@>>,:93:=AAB9BA?;B;;;>:;//-/9>>9@6;7;>>ACCDCBBBBBCCCB@BCCE?@?CBCCCB>B?BBA?ACCCCCCC?CCA@@A?AA>BBC;?=877)9=<89999:9%0>;:0//=;AAA;>;>>>><?=@?CCC@BBA@ABB@C?CCC>FBB?ABBBCBBBBBBAAA@@@AAABBBBCCC?B@>>><@CBB@B@CCAAA
@ATNG8:01679:04338
GATGGTAGCAGACGTGACAGAGCGCCAGAAGATCAGGAACTCTAGAAGAATTCAGATTTTTAACACGAGAGTAAACGTAAAAAGAAGGTTTTACAAGACTCACGTTAACAATATTGCAGCAGTACGCACACAATCGAAGCGCAGTAAGGATGGCTAGTGTAACTAGCAAGAATACCACGAAGCAAGAAAAAAGAAGTACGCTGTTAACTATTAACGTACCTGTCTCTTCCGAAACGAATGAGTACAGAGAGTACGATATGTCTAATCGAATGAGGTTAGTCT
+
@BAB?A>@A;95?;;CBCCCCCBBA5999.449;<@9@9<BB???C?BB?C@@@?@=CCC1C@BBBBAA@=000+000=@@@0@?<B5>==+9594;;99C9999455?>8>?>;>??@BBBBCC;;;@@;;5:A@@<@CBBBCCC@D@C;;7;@@@@;::5::???A>9949:9;@A8:47<<8778898%0;;:///9;??A<@<>>>=:>:67799;?>???BB:>:>>A:@>>;=;=;:;;:99:A=<<=<:;9@C>>>>;?6:;????C<?=?CAAA
@ATNG8:01682:04319
GATGGTAGCATCATGCATATCTCACCAGAAGATCAGGAACTCTAGAAGAATTCAGATTTTTAACACGAGAGTAAACGTAAAAAGAAGGTTTTACAAGACTCACGTTAACAATATTGCAGCAGTACGCACACAATCGAAGCGCAGTAAGGATGGCTAGTGTAACTAGGCAAGAATACCACGAAAAGCAAGAAAAAAGAAGTACGCTATTAACTATTAACGTACCTGTCTCTTCCGAAACGAATGAGTACGATGAGAGAGCTCTCTCTACCATCGAATGAGGTTAGTCT
+
@?BB@CDCCDCBBBBBEDCDDCDCB@BBC@BBCBBD?A=@@AAAAB@CC?B>??<97333$36;<CBAA?CCDF>??@@@??,;;7;?JDD;ECCACCCBBBB997;@@@>@CB?CCBBCDCCCCCCC@@?C?BB@@>A@@@?@@@<B?BCC@CCCCCBCC?BBBC?BB?9939@>2999:::+::93:ADKDD)@=5;///;9?>@<>;>=??:=:=BCBB@CCBBABB9?;??=6???<?BBADCBBBBB?;;ABB@@;;;AAA??<???AA<@@@@7:3:A999
@ATNG8:01684:04326
GATGTGAGAGACTGTAGCGCACCCAGAAGATCAGGAACTCTAGAAGAATTCAGATTTTTAACACGAGAGTAAACGTAAAAAGAAGGTTTTACAAGACTCACGTTAACAATATTGCAGCAGTACGCACACAATCGAAGCGCAGTAAGGATGGCTAGTGTAACTAGCAAGAATACCACGAAAGCAAGAAAAAGAAGTACGCTATTAACTATTAACGTACCTGTCTCTTCCGAAACGAATGAGTACGAGAGTCAGAGCAGAGCTACCATCGAATGAGGTTAGTCT
+
9;;;C@C9;;BBBBBCA@@@@AA=BCCACCCC??=@@CDCABBC?BB?B?BBBBBCCC3C?BBBBCDBBAAA<@@@CCCD5A@>B2::;&59<79;;<;::<A=@=@C@AAA=@?BBBBFECCCBBBBBBABBBB?BAA?BB??=@?C@@>@CBCBABC?CBBBBB?BB@?>?:==999,8==9:::::+9A<A888BD@>><>=@AAD;><>ADAB?AABBBDG=><?@@9@AA=AAACDCCCBBB=AABBBB;;;===>AA=??BAA<>BBB?A=AA???
@ATNG8:01686:04308
GATGGTAGTATATCGCGTCGCTATCCAGAATATCAGGAACTCTAGAAGAATTCAGATTTTTAACACGAGAGTAAACGTAAAAAGAAGGTTTTACAAGACTCACGTTAACAATATTGCAGCAGTACGCACACAATCGAAGCGCAGTAAGGATGGCTAGTGTAACTAGCAAGAATACCACGAAAGCAAGAAAAAAGAAGTACGCTATTAACTATTAACGTACCTGTCTCTTCCGAAACGAATGAGTACTACTCTCAGAGACACACTACCATCGAATGAGGTTAGTCT
+
889:7:=BBBBA<;<;@>C@@:99:549439:<;?;8@=ABA;;:A>BB?A?@@??<===,?<@AA=BA?8878)7344444$59495<<<0>BE@CBBBCCB@?4;5;A>ADD?BBBABCCDDCCCCBCBB@CCCC@BBBBBAAA?B?B@@=@BBCBCCC@???BBB=@@:000*000:9,8<;7888887$/838/..339;>;>998;:,5,26>>?<?BBBBBC?B?CBE>CBB?BBBBB??@ECC????>;;;;;;>@A>?<>@???=>BBB?B?BB???
@ATNG8:01689:04335
GATGGTAGATATATGCACGCTCTACCAGAAGATCAGGAACTCTAGAAGAATTCAGATTTTTAACACGAGAGTAAACGTAAAAAGAAGGTTTTACAAGACTCACGTTAACAATATTGCAGCAGTACGCACACAATCGAAGCGCAGTAAGGATGGCTAGTGTAACTAGCAAGAATACCACGAAAGCAAGAAAAAAGAAGTACGCTATTAACTATTAACGTACCTGTCTCTTCCGAAACGATGAGTACGTGTGACGTACGTGAGCTACCATCGACGAATAGAAGTCT
+
CCB>@CBBBBCBECCCCBBBEBCBB@BDB@BABBCC=@>@?BCAAB@BB>B@BBB?????1>?CDD@??BA@@@8@9;<BBB0@@=@?AAB9BGDABDCCCBB::;:AEDADBB?BCCBCBCGCABBCBBBB@C?@@?@A@@?A??<@@BBB@CCCCCBBB?BBBBBB?@@<:::39:@@@9@>>;:9::::%0>;>///;=@>><><????<><>ACBB@BA@@ABA<::;;A8@00000@BACACBBBDDCBAAABBDBABBB@BBBBBBCE@?@??<?BBB
@ATNG8:01692:04310
GATGGTAGCACGACACGACGATGTGTACTCATTCGTTTCGGAAGAGACAGGTACGTTAATAGTTAATAGCGTACTTCTTTTTCTTGCTTTCGTGGTATTCTTGCTAGTTACACTAGCCATCCTTACTGCGCTTCGATTGTGTGCGTACTGCTGCAATATTGTTAACGTGAGTCTTGTAAAACCTTCTTTTTACGTTTACTCTCGTGTTAAAAATCTGAATTCTTCTAGAGTTCCTGATCTTCTGGTAGAGCGTGCATATATCTACCATCGAATGAGGTTAGTCT
+
ABC>@BB@@:96@AABBAA;69@BBCCCCCCC@BCCC=CC@C@BCCCCDD?BBBBC?B?BCBB?B?BCBAAABEC=@@?>?1@A?A>=>8??>?@DCD@BB5999BBA@BCCA>;>>9C>A:>:;><@@98:=D@><7>@AB;;<@@AAAAA===:==@<AA<@<@A@@?@???;?BDDD;D<@;>>>==/=>666.7/////::8:3:989(597;C6C4@@9@A@@>>=<?=@?@==@///=7==@;;;AAABA===@@BBAA=A9::A<>>>A=@<@@@@@
@ATNG8:01698:04320
GATGTAGAGAGACTGTAGCGCACCCAGAAGATCAGGAACTCTAGAAGAATTCAGATTTTTAACACGAGAGTAAACGTAAAAAGAAGGTTTTACAAGACTCACGTTTAACAATATTGCAGCAGTACGCACACAATCGAAGCGCAGTAAGGATGGCTAGTGTAACTAGCAAGAATACCACGAAAGCAAGAAAAAAGAAGTACGCTATTAACTATTAACGTACCTGTCTCTTCCGAAACGAATGAGTACAAGGAGTCAGAGCAGAGCTACCATCGAATGAGGTTAGTCT
+
:::<@A@BBBDCCCABCCCCA@@C=BCC@BBCCBB@A?ACCCBAA>AC@C?CBB?????.><AABBAAA@?>D>A8;9@@@+=B?=:CCC:C@@499:;5;9444)4<@B@DCD>AABABBCAABCAAABBB?BAAA7;:ABBDCCAM@DAC?AADCDBBB@BBBBBB?BB????<@?:99+777/8=>=>=&56/5///;>D@@;@<???A<@<@@B@@=@BA@AAB@B?BBF=BBB=??B@@@9:59?BBBBDBB@888:;;:;;:>>>>>189??;??CCCAB
@ATNG8:01699:04308
GATGGTAGGCGACATACATACGCGCCAGAAGATCAGGAACTCTAGAAGAATTCAGATTTTTAACACGAGAGTAAACGTAAAAAGAAGGTTTTACAAGACTCACGTTAACAATATTGCAGCAGTACGCACACAATCGAAGCGCAGTAAGGATGGCTAGTGTAACTAGCAAGAATACCACGAAAGCAAGAAAAAGAAGTACGCTATTAACTATTAACGTACCTGTCTCTTCCGAAACGAATGAGTACGATGAGATCTCGTGTGCTACCATCGAATGAGGTTAGTCT
+
BB?@>@AA;A9:9AAACCDECCCBB?BCC?CCCCCC@B?CBBBBAB?AA?A?A?@@DDDD2D@FCCCCBBADCC>DBBBDDD2CD@B=AAA9@BB?BBBAACA::6;?BB?CCC?AACCCBBBBCCCCCCCC@CCCC?BBBB999B>CACCC@CCBBBCCC@CCAAAC@BB@AA@398887*9=>9==???1?G?C9::CBBBC<A<?;;;9=:=@CBD@BBBAA@@<??BBC>CBB>BBBBBBBAABBBDCBB?::<>:::??D<@@>>=8>BAA>A?BCBAA
@ATNG8:01700:04298
GATGGTAGCTCACGTACGTCACACGTACTCATTCGTTTCGGAAGAGACAGGTACGTTAATAGTTAATAGCGTACTTCTTTTTCTTGCTTTCGTGGTATTCTTGCTAGTTACACTAGCCATCCTTACTTCGCTTCGATTGTGTGCGTACTGCTGCAATATTGTTAACGTGAGTCTTGTAAAACCTTCTTTTTACGTTTACTCTCGTGTTAAAAATCTGAATTCTTCTAGAGTTCCTGATCTTCTGGTCTACTACACTGTACTCTACCATCGAATGAGGTTAGTCT
+
:?>@?CCCBBCDBBBC;9;BB@@@@@BBBBBB>BBBB>BCAC@CCDCCCC=BBCCC?C<??AA?C?C@@@CCCCA>AACCC3B@=BBCC<BBBB>BBC>BB;==>BBB?BBBB@@BB9=<D=D=A==:>?AA=AAAA;>>?>=>AAA@@@@>>>A=;;;7;::>:>;;;@@?@B:==<;;,97?:>AAAA/>;999.7655AA879=/5552$28978485==5;;===990505777=>9;;;:>>??AA@@AA@@>A?>>A>>6<///;6;;;;5;:?@@>>
@ATNG8:01701:04308
GATGGTAGATACTCGCTGATACACCCAGAAGATCAGGAACTCTAGAAGAATTCAGATTTTTACACGAGAGTAAACGTAAAAAGAAGGTTTTACAAGACTCACGTTAACAATATTGCAGCAGTACGCACACAATCGAGGCGCAGTAAGGATGGCTAGTGTAACTAGCAAGAATACCACGAAAGCAAGAAAAAGAAGTACGCTATTAACTATTAACGTACCTGTCTCTTCCGAAACGAATGAGTACTACTCTCAGAGACACACTACCATCGAATGAGGTTAGTCT
+
889:266ACBCCCCBBCA@;9@>??9?@@<ACDBDC@A>CCAAAAA@DD@C@BB???CDD3BBBAACBBB?>>598;;;;:'9>;>;@@@7@?@?BBBBBCC;<:<@CB?C@@=@??BCDBCCBCBBBCCC?BABBB?BBBBBBG?A=A:;6;BBBBBBB@BDDBBA?BC??@?>AABBB=B?;5;>>??/?F=@@@>;;;=>8=8<>=<7:7:ACAA?B:99?=>3:49>A9ACC?CCCCABBBBBCCBAAABAAABA>>=@?<>>>??<8::?;?<@A@@A
@ATNG8:01704:04311
GATGGTAGTAGTATCGCGTCGCTATCCAGAAGATCAGGAACTCTAGAAGAATTCAGATTTTTTAACACGAGAGTAACGTAAAAAAGAAGGTTTTACAAGACTCACGTTAACAATATTGCAGCAGTACGCACACAATCGAAGCGCAGTAAGGATGGCTAGTGTAACTAGCAAGAATACCACGAAAGCAAGAAAAAGAAGTACGCTATTAACTATTACGTACCTGTCTCTTCCGAAACGAATGAGTACATAGATATACGTATAGCTACCCATCGAATGAAGGTTAGTCT
+
7:;>5///////7777?;;>655@>:5;@@<@BB@@B<A;@BB@@?B@AA<A4::9933333#323334/966//)////////#55.57==>2?>=;><=@99///)/)/;48878;=;<=BC@BB@@?>A@A;;:;>7:>????AB>A?B@@<@??=888A<A@A@CC?AA>999399<<<5786477766'293885556555(.(-2440--.00/)/;445<<8>7=<=2333,377;=?777>96678855599;886225'5758957..(.(.6:8555
@ATNG8:01705:04328
GATGGTAGCGCACACATAGATACAGTACTCATTCGTTTCGGAAGAGACAGGTACGTTAATAGTTAATAGCGTACTTCTTTTTCTTGCTTTCGTGGTATTCTTGCTAGTTACACTAGCCATCCTTACTGCGCTTCGATTGTGTGCGTACTGCTGCAATATTGTTAACGTGAGTCTTGTAAAACCTTCTTTTTACGTTTACTCTCGTGTTAAAAATCTGAATTCTTCTAGAGTTCCTGATCTTCTGGAGATATCATCAGCGAGCTACCATCGAATGAGGTTAGTCT
+
55:=8=BBBCFCCA@AFCDCCCBBBCBCCBBB?BBBE>BB@B@BCEGCCC@CCBBB@C?AA@@6;8;CBBBCBBC?BADEE3BB?AACC>ABBC@CCC?CF;;;BDCJ@CBBBCCCD?DDD?D>CCEECCCC>@@CF@CCCCCBBBBCCCBBBBC?BBB@BF@C?BCBCCCCBB@CDCCC;C=A;;;:;:*:CBAB>BBCCCCCBBB@CDED2CCCFC@C@CD?CBBCBBA?B@BBBCBB@BBC@CCCCCCBBBCDDDDAAABBB?C@??B=@@9:9:?CCABB
@ATNG8:01713:04313
GATGGTAGCACGAGTCACTCATATCAGAAGATCAGGAACTCTAGAAGAATTCAGATTTTTAACACGAGAGTAAACGTAAAAAGAAGGTTTTACAAGACTCACGTTAACAATATTGCAGCAGTACGCACACAATCGAAGCGCAGTAAGGATGGCTAGTGTAACTAGCAAGAATACCACGAAAAGCAAGAAAAAGAAGTACGCTATTAACTATTAACGTACCTGTCTCTTCCGAAACGAATGAGTACGTGTGACGTACGTGAGCTACCATCGAATGAGGTTAGTCT
+
69=A:=BBCA@ACBBBCCCHBBBBAA@C@CBC@9:9;>@@@000@;@?@A<AA??=@@@/A=AAA???AAAAA899;4444$55.55:<<2A>>ACBBBAA@;;59;>@<BCE@BBA?AACIFDEDDCBBB=A?;:7:AAADEBB?B@CA@?@DBCBCCC?CBBBBB?AA=A@@9=<9999+99818::::*:>9>@@AAA>>>6;6;=@>8=:==ABB?BB@@@BB>A>ABB;A9979AAD?@@BBBB?BCCBBAAACABA????BBBBB??BBB?B?AB@>>
@ATNG8:01715:04333
GATGGTAGGCGTGTGAGAGTCTGCCCAGAAGATCAGGAACTCTAGAAGAATTCAGATTTTTAACACGAGAGTAAACGTAAAAGAAGGTTTTACAAGACTCACGTTAACAATATTGCAGCAGTACGCACACAATCGAAGCGCAGTAAAGGATGGCTAGTGTAACTAGCAAGAATACCACGAAGCAAGAAAAAGAGTACGCTATTAACTATTAACGTACCTGTCTCTTCCGAAACGATGAGTACGAGATTCAGAGCAGAGCTACCATCGAATGAGGTTAGTCT
+
:;4466:<8=@AA;;9CCBBBB;;;05DA@BCAAA@=@?BB@@@A@>;;4;8>@888777$32=:>;;<@;BBB5?<8799+7<8<;@@@5?>A?C>>;B@;;;;>=AA=A;:5;;888BBBBB>>>>==@<@@<<8;:;<=>888*8188@<;;;;:?DF=>>>?AB<:939AB<;;;B8==<677777)///666>;;;;<@<??>D<A<9:9AA<A@@?:;;<@:>9@6@000;;=::9<<;<?<AADBBBBB>=>AAA;?7:9B?DABB?B@BA>=>
@ATNG8:01722:04337
GATGGTAGACACGTGTGCTCTCTCGTACTCATTCGTTTCGGAAGAGACAGGTACGTTAATAGTTAATAGCGTACTTCTTTTTCTTGCTTTCGTGGTATTCTTGCTGGTTACACTAGCCATCCTTACTGCGCTTCGATTGTGTGCGTACTGCTGCAATATTGTTAACGTGAGTCTTGTTAAAACCTTCTTTTTACGTTTACTCTCGTGTTAAAAATCTGAATTCTTCTAGAGTTCCTGATCTTCTGGGATGTGTGCGCAGTGCCTACCATCGAATGAGGTTAGTCT
+
9;@=9ACCBBBCCCCABABBCBBBCAA@BCCC@DCCD=BB?C?CBBBBBB?BBBBB?BACCCC?B=A?BBBBBBB>AADDD3BB>A9:9(5;<>:@@@=@A=@AAB?B?BBB@@@@@;>>A=B<A@:::===<AA;;7;=???@@>>=@>AA@<<8<;:4;>:?<>>>A@@@@?9>>1888)84:4:::::*:<:::.9666:8AA==08887(5565A:?9@@<@@@>>>@=@<>?===>576:=6=///===>>>=>9=@6<//,/767<5:=>B<A=A??<=
@ATNG8:01723:04325
GATGGTAGTACATGATAGACGACACCAGAAGATCAAGAACTCTAGAAGAATCAGATTTTTAACACGAGAGTAAACGTAAAAAGAAGGTTTTACAAGACTCACGTTAACAATATTGCAGCAGTACGCACACAATCGAAGCGCAGTAAGGATGGCTAGTGTAACTAGCAAGAATACCACGAAAGCAAGAAAAAAGAAGTACGCTATTAACTATTAACGTACCTGTCTCTTCCGAAACGAATGAGTACGATGAGATCTCGTGTGCTACCATCGAATGAGGTTAGTCT
+
@A?>9966><<<666=<<>;955=>5;;;4779//)/;5;:;6:;@:=@394>556>>=+=8696666<<??@669BFFFD1@A>C5<;;*:99.5:;::=949.4394.5<>8===:;>@B;999BA@AA@C;;;?@;;<B@;:59=@@@?BAA@CDDE?BBCCCC@AA>ABC?B@@==5000*000000%0>9>977@;??;02.267:5<9<7;;;4;@;995=7@<??>9<9948==??879>?BBBBABBBB???9878549;<77.5/8949)/////
@ATNG8:01724:04326
GATGGTAGCGCACACATAGATACAGTACTCATTCGTTTCTGAAGAGACAGGTACGTTAATAGTTAATAGCGTACTTCTTTTTCTTGCTTTCGTGGTATTCTTGCTAGTTACACTAGCCATCCTTACTGCGCTTCGATTGTGTGCGTACTGCTGCAATATTGTTAACGTGAGTCTTGTAAAACCTTCTTTTTACGTTTACTCTCGTGTTAAAAATCTGAATTCTTCTAGAGTTCCTGATCTTCTGGTCTACTACACTGTACTCTACCATCGAATGAGGTTAGTCT
+
@><<8<<>:;9BBBBDDCBCBBBA@@@>:>@@=ABBB>CDCE@BCBBBCB?BCKEIAB@CCBC@B@BBBCBBBBB@ACDCC5CC@BCEE@AABC@CBB?BC:;;DCCE@CCCC:;:E@CCD?B@ABCBBCCB@BCBA?@@?@>@::;@@ABCCDGAGCC@BCGH@@A@??@AFE@CCDDC7A5;5;;;;;*;?@@B=BBCCB@@?@A5;;;;*;AB;;6;=@C?CCCGCAA?A@BBABBA5;;@:@A;;;BCDCCCCBAA@@@AD@;;<;A>;:;B;@;@A@@@
@ATNG8:01683:04368
GATGGTAGCATCATGCATATCTCACCATAAGATCAGGAACTCTAGAAGAATTCAGATTTTTAACACGAGAGTAAACGTAAAAAGAAGGTTTTACAAGACTCACGTTAACAATATTGCAGCAGTACGCACACAATCGAAGCGCAGTAAGGATGGCTAGTGTAACTAGCAAGAATACCACGAAAGCAAGAAAAAGAAGTACGCTATTAACATTAACGTACCTGTCTCTTCCGAAACGATGAGTACGTGTGCGACGTGTCTCCTACCATCGAATGAGGTTAGTCT
+
?A;505<<BDBA@0//<>9;?;;;;.444.4:;@AB?B>BAC@?:<:8:6</34888;;;);43338;???>>@897:=>==0=C<@299605@@?9;9B@@>@@>@@FE@CCC?BAB@AACCCCCBBB;;;7;BBC@C@@CCBBB@BACDC@CCBBBBDC>AABBBA>AA<A@@3::=<<5<<=9====>,<<195779;A>><@:?=<:=;@@CCC@CCCCCBC?@<000+000000@ABA??>>==?=>797;=9979=978///=699>A<?<@CAAA
@ATNG8:01687:04351
GATGGTAGTGTCAGTGCGCGTCGTCCAGAAGATCAGGAACTCTAGAAGAATTCAGATTTTTAACACGAGAGTAAACGTAAAAAGAAGGTTTTACAAGACTCACGTTAACAATATTGCAGCAGTACGCACACAATCGAAGCGCAGTAAGGATGGCTAGTGTAACTAGCAAGAATACCACGAAAGCAAGAAAAAGAAGTACGCTATTAACTATTAACGTACCTGTCTCTTCCGAAACGAATGAGTACACATCGTCGTGTCGTGCTACCATCGAATGAGGTTAGTCT
+
CCBA>ABBCCCDD@@ADGDCCBABB?BCC@CCCB@?<?<@@CFCCB?BC?B?CBB?????2@@CBCCAAAABBC>BA@@?>>0=?<B2999.;CC@IBCBCGGBB>BACC@BBB>A@AABCBBCBCCDBBBC?CCBB?B@@@BB@@<A?B@@>ACCDBBAA?BCCAA@>BD?>>>;>===;7<>>;<:9::+:A:@877B@@@@=?;>=>@5:6:@CAB?BBA@ABC@C?BCC>CAA>ABBBBBBCCCCCC@@AABBBBAAACBB@BBAA@=BB9979=A@BBB
@ATNG8:01693:04342
GATGGTAGTGTCAGTGCGCGTCGTCCAGAAGATCAGGAACTCTAGAAGAATTCAGATTTTTAACTCGAGAGTAAACGTAAAAAGAAGGTTTTACAAGACTCACGTTAACAATATTGCAGCAGTACGCACACAATCGAAGCGCAGTAAGGATGGCTAGTGTAACTAGCAAGAATACCACGAAAGCAAGAAAAAAGAAGTACGCTATTAACTATTAACGTACCTGTCTCTTCCGAAACGAATGAGTACGAGAGAGCACACGTGTCTACCATCGAATGAGGTTAGTCT
+
55<=:>CCCCCB@A@CCCCBBBCCC?BCCBCB@@@B?B=BBBAAAC@BB?B??=?@@@@@2@>BBBBBBBBBBB=BAACEEE5BB@CBFDD8AACBCCCCDDC:98;?BC?CBC=@@BBBCCCFCCBBBBBC@BB@A?@?>>BBBB?CADAA?CBDDDCCC?AAB@A@@BB>AA@9>???<5>==9::9999%9@:=889>AA>>;>=AB@@8;7;ADCC@CCBBBBB@B?BBB<A@@<>>>ABBBCA@@D>>>@CBBBCCAAA==:====?<?A@@;?:<A:::
@ATNG8:01697:04349
GATGGTAGCAGACGTGACAGAGCGCCAGAAGATCAGGAAACTCTAGAAGAATTCAGAATTTTTAACACGAGAGTAAAACGTAAAAAGAAGGTTTTACAAGACTCACGTTAACAATATTGCAGCAGTACGCACACAATCGAAGCGCAGTTAAGGATGGCTAGTGTAACTAGCAAGAATACCACGAAAGCAGAAAAAAGAAGTACGCTATTAACTATTAACGTACCTGTCTCTTTCCGAAACGAATGAGTACGTGTGCGACGTGTCTCCTACCATCGAATGAGGTTAGTCT
+
8<;?49=;;:;<<0///////555;499:8999=@?299(48:334:-33,3,////(/999)95///889993333&334;===*;;7;8<@@2;;;8;;;>>==BB?B?BB:;;;5::<7:9BBAA@BCDBBB@BB@C@A:::?9918:?;A@@=@BACC889=@A@BAB?:949A>190::;5;00/////0$/858625<9;>=:<:;><=8>=;;A@@?CDBAB::9.06000,00/)///;=A?@@897=9=7577999=8=>@;876>><<<;;7;:>@>>>
@ATNG8:01699:04345
GATGGTAGTATCTGCACACTCTGTCCAGATGATCAGGAACTCTAGAAGAATTCAGATTTTTAACACGAGAGTAAACGTAAAAAAGAAGGTTTTACAAGACTCACGTTAACAATATTGCAGCAGTACGCACACAATCGAAGCGCAGTAAGGATGGCTAGTGTAACTAGCAAGAATACCACGAAAGCAAGAAAAAAGAAGTACGCTATTAACTATTAACGTACCTGTCTCTTCCGAAACGAATGAGTACACACTCTCATATGACACTTCCATCGAATGAGGTTAGTCT
+
444:065>::9;;<<<=CBB<@<@C@CCC@@A@B;;7<?BAAAAAA?@?;?=?@?BBCCC2@9>><>ABEBBBA899<<;;;;#:989@@@@0???:>A>CCCCA@?@@AA=BA@6;;@?@BBBGHGGCBBAA=A?;;5;A@>BA@A=A=A<;6;A@?ABCB?BAAABB@BC????=AA@@@;<<<89:::::%0>:////=<===6:47;9<4=;==BBB@CC@@@@@;=9000+000+0@@>AADAAACBBBBA=<?ABBBBB@C@B:99B?9:;E?B?BA@@B
@ATNG8:01699:04380
GATGGTAGGCACTGCGCACACATCCCAGAAGATCAGGAACTCTAGAAGAATTCAGATTTTTAACACAGAGAGTAACGTAAAAAAGAAGGTTTTACAAGACTCACGTTTAACAATATTGCAGCAGTACGCACACAATCGAAGCGCAGTAAGGATGGCTAGTTTAACTAGCAAGAATACCACGAAGCAAGAAAAGAAGTACGCTATTAACTATTAACGTACCTGTTCTCTTCCGAAACGAATGAGTACATAGATATACGTATAGCTACCATCGAATGAGGTTAGTCT
+
<CCA@<:<3//////99<<666;<@4>==79777//)/)/;;556:5:<5:5:/--5555$,(,,,,-,558//(///7;;;;&53-3-333&3994;<;8777333(/068(///(/633555555//////72778:.45<555==6:;>00+/8888<3:6;<=<8847;8;00)09//)/660/333&3838:///////)34443:6=.7/::838//*/;;;5:5:::2:<<455;;99:88899933333389:7333<89577:29555.5222228
@ATNG8:01700:04369
GATGGTAGGCGAGAGTGAGACGCAGTACTCATTCGTTTCGGAAGAGACAGGTACGTTAATAGTTAATAGCGTACTTCTTTTTCTTGCTTTCGTGGTATTCTTGCTAGTTACACTAGCCATCCTTACTGCGCTTCGATTGTGTGCGTACTGCTGCAATATTGTTAACGTGAGTCTTGTAAAACCTTCTTTTTACGTTTAACTCTCGTGTTAAAAATCTGAATTTCTTCTAGAGTTCCTGATCTTCTGGGTGCGCTACAGTCTCTCTACCATGAATGAGTTAGTTCT
+
9:?<9<FD@BB@@;<=@@BBCBB==BCBCCBB<@?BB<CC@B@;;:CB@@?@CBDA?A=89:A;?;?A@AA>?=B6@AAA@2@@=ABCA<@CAA998C=AA?9:7BBB?CCB@BAAA;@@A<@<@@@778=?;@;;;=A@@>>>?A???;;;===186706839:AAA>>>>>G=?====2=;?8==>>>/>A>>>1818<<==@?AD=@@@@,:///8)//)7:1;><9<//*/7<<=AAA:>=??9>>>??@@@?>>>=====@@6;::70-,,,,),,,(,6
@ATNG8:01708:04348
GATGGTAGCTATACGTATATCTATGTACTCATTCGTTTCGGAAGAGACAGGTACGTTAATAGTTAATAGCGTACTTCTTTTTCTTGCTTTCGTGGTATTCTTGCTAGTTACACTAGCCATCCTTACTGCGCTTCGATTGTGTGCGTACTGCTGCAATATTGTTAACGTGAGTCTTGTAAAACCTTCTTTTTACGTTTACTCTCGTGTTAAAAATCCGAATTCTTCTAGAGTTCCTGATCTTCTGGATAGCGACGCGATATACTACCATCGAATGAGGTTAGTCT
+
999;@CA<>==BBBDCHEDBBBBA@;549<994;BBB=BC@B>BAAAA;;7;B@>@?B9?AA@8B<>>@?A@B>@5@HCD=1;A8DBBB>BCBA=A??:??<???@9:49ABBB?BD=@@@7:8:>>D==>@<@@@@8;:=AAABB>>=???===5;;;7;>>E====///;;;69=ADD5D:?:>?DDD/AA>>>7>=<;:;>>>@<@@@@/>>:>A;@;;<6<///7777=7=B>>>A<A@@7;;@>>>>;;;===>@?;;;;8=>>;;7;====A=@??AA
@ATNG8:01708:04350
GATGGTAGATATATGCACGCTCTACCAGAAGATCAGGAACTCTAGAAGAATTCAGATTTTTAACACGAGAGTAAACGTAAAAAGAATGTTTTACAAGACTCACGTTAACAATATTGCAGCAGTACGCACACAATCGAAGCGCAGTAAGGATGGCTAGTGTAACTAGCAAGAATACCACGAAAGCAAGAAAAAAGAAGTACGCTATTAACTATTAACGTACCTGTCTCTTCCGAAACGAATGAGTACTATAGACTATCTGAGACTACCATCGAATGAGGTTAGTCT
+
@A?<><=BBCDCECCCCBBBBBCCC@CCD@CCC@@A?A@CCC???C?CD?B@BAA88777(9;@BBAAAB????8>??ABBB2BA>A@@@@9ACC@DBBBEED@@?@@CC?BDD@CCAAACCCCCBCBCBBB?BBBB>@?@?@AA@=A=A@@<@CBBBBCC@CCC@AA?BA?9999?<<=<5=<<99:::::%:?;>:77BAABB7;8:AAA:>:=ACDC@BB@@@CC=?=@AA9A::8:AABECCBCAABBBCBBBCAAABBBBB?CCCCD?BBBB?C@BBCBC
@ATNG8:01708:04365
GATGGTAGTATATCGCGTCGCTATCCAGAAGATCAGGAACTCTAGAAGAATTCAGATTTTTAACACGAGAGTAAACGTAAAAAGAAGGTTTTACAAGACTCACGTTAACAATATTGCAGCAGTACGCACACAATCGAAGCGCAGTAAGGATGGCTAGTGTAACTAGCAAGAATACCACGAACAAGAAAAAACAGTACGCTATTAACTATTAACGTACCTGTCTCTTCCGAAACGAATGAGTACATAGATATACGTTTAGCTACCATCGAATGAGGTTAGTCT
+
9;>;266===BAC;;;>?>999?@@=>@>:9>?;;9167<@=;;;<:>?:>:695;;;:;);:==558<>>789-9<??ABA1BB?C?CCC<CCC@CCCDCBAAA>A>;;7;AA9@@?:;;AACBBAAACCC@DCBB>A@??A@@A<=9@00+0>==>=@B?AAAA?@:9949AA<@??;588)-.::::&0-58676622.2626...(..389/969B>>>;B=:5///(///(/9;:;<<///====<>A99;67BBAAA<:66895///@9@7=:;;;
@ATNG8:01719:04384
GATGGTAGTATCTGCACACTCTGTCCAGAAGATCAGGAACTCTAGAAGAATTCAGATTTTTAACACGAAGAGTAAACGTAAAAAGAAGGTTTTACAAGTACTCACGTTAACAATATTGCAGCAGTACGCACACAATCGAAGCGCAGTAAGGATGGCTAGTGTAACTAGCAAGAATACCACGAAAAGCAAGAAAAAGAAGTACGCTATTAACTATTAACGTACCTGTCTCTTCCGAAACGATGAGTACTATAGACTATCTGAGACTCCATCGAATGAGGTTAGTCT
+
:;;;<??=??@A;6:B=@A;55955.5;9499:<//)/2//////96;=7;7;;:=;???.7,38833,3:::;=6=<==EDD1662659@@0;;;755566::<<=8<><>?B99599<3445<<>>@>?>CC@D;:;=@@>???8830:<00)///::;<<7::94554886B@:4993333&333,77777$7>49><9;;99949155>@9>987@@@;@AA@@?B>B>BBB>AA??<>AAAAACDCCBBBCCDCCABCBBB?CCBBB>AA::8:?DBBAA
@ATNG8:01725:04376
GATGGTAGTGTAGTGCGCGTCGTCCAGAAGATCAGGAACTCTAGAAGAATTCAGATTTTTAACACGAGAGTAAACGTAAAAAGAAGGTTTTACAAGACTCACGTTAACAATATTGCAGCAGTACGCACACAATCGAAGCGCAGTAAGGATGGCTAGTGTAACTAGCAAGTATACCACGAAAGCAAGAAAAAGAAGTACGCTATTAAACTATTAACGTACCTGTCTCTTCCGAAAAACGAATGAGTTACTTATCTATGTGTGCGCTACCATCGAATGAGGTTAGTCT
+
779:<AC@BCBBABDDCCCCCCCC?BBCACBBCBB9A:CDDCBBB@BB?B<=<?:9999$46<<<=BAAAA@>8<<9;;;;'8>;<2777&3;;7373?377::/314C7?AA>AABBBAABA;;:A@>>><ABAA<>>?>@@@@?B9:9D?CCBA???C;??BBAA>ABA999;?AAAB=AAB??????.90*0000??>?@298*8?@A?B>A@BBC@@??A>>>:@:88888(8??;???BB=A==188;;;::=>AA>>>@>>8==<991888808/778<B
@ATNG8:01727:04364
GATGGTAGCACACGAGATCTCATCGTACTCATTCGTTTCGGAAGAGACAGGTACGTTAATAGTTAATAGCGTACTTCTTTTTCTTCTTTCGTGGTATTCTTGCTAGTTACACTAGCCATCCTTACTGCGCTTCGATTGTGTGCGTACTGCTGTAATATTGTTAACGTGAGTCTTGTAAAACCTTCTTTTTACGTTTACTCTCGTGTTAAAAATCTGAATTCTTCTAGAGTTCCTGATCTTCTGGATATGAGTGACTCGTGCTACCATCGAATGAGGTTAGTCT
+
/0//)////;=@==BCCCHCCCECDCBBBBBA>ACCD=CD@B@BCCDCBC@CFABA?@?ABBC@C@CBBBCCBBB?BBBBB3BB?BDC>BBBB<=?C?CC988;>7802<;>?@@@<AAA<@;AA?===>A=>>>>6;:??=<:::@@@><=AA<A@>9@@:?<?@@BBAA==259:=<+929.25222$2878817...;88957-6552$255584949>5:ABBA??<?=AA@A@A:>>A=>>>>@@BAA@:8:@===>>A=B<==?=@@@@<@<@@@@@
@ATNG8:01688:04427
GATGGTAGCGCATATCAGCGCAGCCCAGAAGATCAGGAAACTCTAGAAGAATTCAGATTTTTAACACGAGAGTAAACGTAAAAAGAAGGTTTTACAAGACTCACGTTAACAATATTGCAGCAGTACGCACACAATCGAAGCGCAGTAAGGATGGCTAGTGTAACTAGCAAGAATACCACGAAAAGCAAGAAAAAAGAAGTACGCTATTAACTATTAACGTACCTGTCTCTTCCGAAACGAATGAGTACGATGAGAGAGCTCTCTCTACCATCGAATGAGGTTAGTCT
+
;;???BBBBAAB@@ACBBCBCA@AB=BBC?BBCAAA5;;,9=>=<>><==9=:>>=BBDDG5C@BBCBBCB;;;C=CBA@@@@1@C>C5<;;6;@D=CC;;9CAAA>B@BC?BCC8;:?@@BCCCC@@ACBBB>BA@@=@@BBCDCC@C?C::8;BBBBECC@BCCCCB?BB@BBB===:999+9=?;999999%0;990//??CCB>A>?<<<1818:A;;7;BBBBBG@C@ABB=AAC?@A@CCCCDC899?9:9AB???DAA=??;;;76:7///<7<5=A;::
@ATNG8:01690:04390
GATGGTAGCACGAGTCACTCATATCCAGAAGATCAGGAACTCTAGAAGAATTCAGATTTTTAACACGAGAGTAAACGTAAAAAGAAGGTTTTACAAGACTCACGTTAACATATTGCAGCAGTACGCACACAATCGAAGCGCAGTAAGGATGGCTAGTGTAACTAGCAAGAATACCACGAAGCAAGAAAAAGAAGTACGACTATTAACTATTAACGTACCTGTCTCTCCGAAAACGATGAGTACGTGTGCGACGTGTCTCCTACCATCGAATGAGGTTAGTCT
+
>?:9.4449445<><<666;::;;;8>>><>=>?66.57;55555=0669>9;;;==BBB1=8<855;A=====5///////$/;7=8<<<0:9969;AA996<<8<9995;;7;@??BBCCCCBBBBB;;6;;:?=@??ABDCC@A;@00+088:995545====@=B?;@?;59;//*/996;;;;?0;9495/////;-/)/3///7/5//.2583;9999;:8.2555'522525;<;;5/---------3355=2655/57...0...3.3469888
@ATNG8:01691:04403
GATGGTAGTGATACAGATCAGACACCAGAAGATCAGGAACTCTAGAAGAATTCAGATTTTTAACACGAGAGTAAACGTAAAAAGAAGGTTTTACAAGACTCACGTTAACAATATTGCAGCAGTACGCACACAATCGAAGCGCAGTAAGGATGGCTAGTGTAACTAGCAAGAATACCACGAAAGCAAGAAAAAAGAAGTACGCTATTAACTATTAACGTACCTGTCTCTTTCCGAAACGAATGAGTACGATGAGAGAGCTCTCTCTACCATCGAATGAGGTTAGTCT
+
<<A>?BBBBBBBBBCCCCCCCCB@@>@BB@BABBAA?A@CBA999A>AA?A<?=998>;?+=7=BBAAACBBB@:>7;5:::'9=39.99909<A=?AAAACCBC?BAEF@BAB@BB::;CBBBBBCBFCBC?CCAA?ABCAAB997;@C@@>ABBACCCB?BCBBAB?BB?BBB?BBBBA=???=BBBBBB)BB?B788BABDF;A;AAAA7;7;?BBC@BBBBAA@@9>>:::5:BB>BABBBBCBB9:9BBBA?B@========;?;;;@<@C@A;>:=@:::
@ATNG8:01694:04423
GATGGTAGTATATCGCGTCGCTATCCAGAAGATCAGGAATCTCTAAGAAGAATTCAGAATTTTTTACACGAGAGTAAACTGTAAAAAAGATGGTTTTACAAGACTCACGTTAACAATATTGCAGCAGTATGCACACAATCGAAGCGCAGTAAGGATGGCTAGTGTAACTAGCAAGAATACCACGAAATGCAAGAAAAAAGAAGTACGCATATTAACTATTTAACGTACCTGTCTCTTCCGAAACGAATGAGTACACACTCTCATATGACACTACCATCGAATGAGGTTAGTCT
+
55>>;ABBCE@@;<=;;;655<955.49:39;;55549.55;955.5<49;8<7////)/::::$///79<445;991333--9999%----3888+865(/////66//(/0664//458===B:66<=AAABCBB?BFIC@BCCBCCCB?B=@AB?BCCCBBBB@CCECBB?AA6;;@3:0///(////(-88888%663///56///8838598777.71868;;477788874;4333(3//(......8655...75569;995>:5446:;:9=27944.55:;==?
@ATNG8:01695:04407
GATGGTAGCATCATGCATATCTCACCAGAAGATCAGGAACTCTAGAAGAATTCAGATTTTTAACACGAGAGTGAACGTAAAAAGAAGGTTTTACAAGACTCACGTTAACAATATTGCAGCAGTACGCACACAATCGAAGCGCAGTAAGGATGGCTAGTGTAACTAGCAAGAATACCACGAAAGCAAGAAAAAGAAGTACGCTATTAACTATTAACGTACCTGTCTCTTCCGAAACGAATGAGTACCTCTCAGACGCTCGTCCTACCATCGAATGAGGTTAGTCT
+
@;:5055555;>;9;;@;;;;;:9:5:55.4<<4997;7<=9?:44788486>@?<=???,7<?8343;9988><>=88888'8<7;7@BB6BBC<AA;;9B@99196@?<95906=>=BBB?@@CCCBB:;499999>@@666><7@=A9949>>9>:@@=@@CCBB@CC@:99?@?@AA<@A@;99999(7=9;<000<?9;8=9<;<=:>:=ACBB?B;;;;;C?B?@@@9@@@?AACACAA=AAAAAAA?@@ABCBC?@B?;@;6699///@6;6>B@@>
@ATNG8:01700:04408
GATGGTAGCTCTGCTCTGACTCTCGTACTCATTCGTTTCGGAAGAGACAGGTACGTTAATAGTTAATAGCGTACTTCTTTTTCTTGCTTTCGTGGTATTCTTGTAGTTACACTAGCCATCCTTACTGCGCTTCGATTGTGTGCGTACTGCTGCAATATTGTTAACGTGAGTCTTGTAAAACCTTCTTTTTACGTTTACTCTCGTGTTAAAAATCTGAATTCTTCTAGAGTTCCTGATCTTCTGGGCAGACTCTCACACGCCTACCATCGTATGAGGTTAGTCT
+
AABB?BC@ABCCCCBBBBDCCCCABACCBBBA?BCFF?BB?B?CCDBBCCBCCABA?B?BCCC?C@BBBCCCCCE@BBCCC1BE?A@BE=B@AB@BBC@CJ@BBBBB?BCCCCCCC?BBC?B>BBBB@A@B>BBBB599C@@@AABAABB???B@EDB?BB@E@BABBCCCCFACBBBB;B@D=BAA@?0>AABA<BCDCCCC@@@=AAAA2AABBC@C@CB@BBCCCBB?B@AAAAAA=@?CC>CBAAACDCBBCC;;;ADBC?@@<000000D@DACCCCB
@ATNG8:01704:04432
GATGTAGACACGAGATCTCATCGTACTCATTCGTTTCGGAAGAGACAGGTACGTTAATAGTTAATAGCGTACTTCTTTTTCTTGCTTTCGTGGTATTCTTGCTAGTTACACTAGCCATCCTTACTGCGCTTCGATTGTGTGCGTACTGCTGCAATATTGTTAACGTGAGTCTTGTAAAACCTTCTTTTACGTTTACTCTCGTGTTAAAAATCTGAATTCTTCTAGAGTTCCTGATCTTCTGGGCAGACTCTCACACGCCTACCATGAATGAGGTTAGTCTCTACACCAGGATCTG
+
@BBCBB>@C@AADBBCC>>>>666==@@>>8=@@G8??:C@DBBBBBB<@CA@A?B:;9:<7:7554=<A?>?>99999$386=KDD=AAAA@CBC?@@<00/99=6?BB>>??D@><=8=:=>==<768;>>>@7;;>@=;;;>>;;;;;;;188;5:<9=8868=<5657155669+909+5555'/999:)/...8><?><9>>>>+;///;061:A<A>>>>>>=B=A?>;:<,//:<6;99767<//-77-//7===388@@8;8AA;A375337332422,22,22222
@ATNG8:01714:04390
GATGGTAGCGCATATCTAGCGCAGCCCAGAAGATCAGGAACTCTAGAAGAATTCAGATTTTTAACACGAGAGTAAACGTAAAAAGAAGGTTTACAGACTCACGTTAACAATATTGCAGCAGTACGCACACAATCGAAGCGCAGTAAGGATGCTAGTGTAACTAGCGAGAATACCACGAAGCAAGAAAAAAGAAGTACGCTATTAACTATTAACGTACCTGTCTCGTTCCGAAACGATGAGTACGAGAGTCAGAGCAGAGCTACCATCGAATGAGGTTAGTCT
+
::/0)////7:97/0///7779556@6==>4655@><;=;9=9;98;6//(/(/8:49:::'9;=9566<<B;;;3559====+5940*00*////77//4///)/)//)/7:5;<5555:::;==55655.55555?@>??;BC?C@C;;6>B?@@?>;===;:=?8808<>-77>>89==6777777#39,338:=>>?>377;<>@::2/.///277599///38178:19/5444::?>B=BB@BAFEBB@??BBBBBCABCB;:5:CCB?B>BBE@C
@ATNG8:01723:04429
GATGGTAAGTAAGTGTAGTAGACCAGAAGATCAGGAACTCTAGAAGAATTCAGATTTTAACACGAGAGTAAACGTAAAAAGAAGGTTTTACAAGACTCACGTTAACAATATTGCAGCAGTACGCACACAATCGAAGCGCAGTAAGGATGGCAGTGTAACTAGCAAGAATACCACGAAAGCAAGAAAAAGAAGTACGCTATTAACTATTAACGTACCTGTCTCTTCCGAAACGAATGAGTACACATCGTCGTGTCGTGCTACCATCGAATGAGGTTAGTCT
+
::99::C7;9;5;9;9@;<BBBB@BEC@CABBCC@C@DBAAC@?=@D?C>?=@;:99&48=;<<CCCBBBC>BAAAEKF3@C?A?CCB9AAC>?@?@>>>00+/6==5?BB?CCCBC?@?BBB>BBA@>:?CCC?BBAAABBC@B?ABC?CCAAACC?A@@@BB@AA<566<AGCBC>@==8=>>?>/>A=@@><=<?==4=5>@@@:>787>::1755///94;6;@@9@>=:;887?A::;@;;;?===@>=;878;9<:<<<==:9;;;.5.5>>AB
@ATNG8:01684:04453
GATGGTAGTGTCAGTGCGCGTCGTCCAGAAGATCAGGAACTCTAGAAGAATTCAGATTTTTAACACGAGAGTAAACGTAAAAAGAAGGTTTTACAAGACTCACGTTAACAATATTGCAGCAGTACGCACACAATCGAAGCGCAGTAAGGATGGCTAGTGTAACTAGCAAGAATACCACGAAAGCAAGAAAAAAGAAGTACGCTATTAACTATTAACGTACCTGTCTCTTCTGAAACGAATGAGTACGTGTCGTACGTGAGCTACCATCGAATGAGGTTAGTCT
+
444405:=ABDCCBBBGBCBFCBCB@CCCACBBB@@<@?BBBC@@@?BA>B?BBBCBDCC2A<A@AAAA@????5;;=>@@@0@C=B5;;;.;CC>CCBBA@>;;4;<@@=AAA>AABABBFFCCBDBCB@A?@CCC=A@;:;DCC?CAB;<8;BAAB99:@CCCBBF@A@=999399>>?8==<8999999%99497677;795*/,/:::)/,/9><>;@?????A=AA:::59AA=AABCB???A@@@A@@A>>@===A>>;>>>>?<=@@@60*0::00
@ATNG8:01689:04444
GATGGTAGGCGACATACATACGCGCCAGAAGATCAGGAACTCTAGAAGAATTCAGATTTTTAACACGAGAGTAAACGTAAAAAGAAGGTTTTACAAGACTCACGTTAACAATATTGCAGCAGTACGCACACAATCGAAGCGCAGTAAGGATGGCTAGTGTAACTAGCAAGAATACCACGAAAGCAAGAAAAAGAAGTACGCTATTAACTATTAACGTACCTGTCTCTTCCGAAACGAATGAGTACTATGTAGAGCTCTATACTACCATCGAATGAGGTTAGTCT
+
:99:@AAA@C;96=@99;CCBBBBBABBB@HHCBBC>@=@BB@@@@>@?<?>@@@@ABBB3D?;;;BAAB=DCC=@@BB@@@+9;25.999'5<<5<<;;555:>;>=@A;@??89:::;DECCCCCCCCBB=A9;:<@@@@DEBB=>8<00+0@><>ACD@CCC@?@?AA?BBA<>?:::,88929CCCD3BB?ACDBBCDEE:=5;:::1818:@;;8;CBBBCDAE?BBB>BBB@::;DCCABBBBBBECBBAAAB????@@:>>>>@;;??A=@<@C:::
@ATNG8:01690:04467
GATGGTAGTATATCGCGTCGCTATCCAGAAGATCAGGAACTCTAGAAGAATTCAGATTTTTAACACGAGAGTAAACGTAAAAAGAAGGTTTTACAAGACTCACGTTAACAATATTGCAGCAGTACGCACACAATCGAAGCGCAGTAAGGATGGCTAGTGTAACTAGCAAGAATACCACGAAAGCAAGAAAAAAGAAGTACGCTATTAACTATTAACGTACCTGTCTCTTCCGAAACGAATGAGTACTGTATCTATGTGTGCGCTACCATCGAATGAGGTTAGTCT
+
<<<=@BCCCCCCCCBBBBAAAABBF@BBM@BCBBBB?B@ICCBBBE?BB@D?AA?;;;;;';;=<>BAAAB?AA;A?A@BBB1BD>@2:;;-:@@;@A9:9@@=B?B@CC@B@@>@BAABCCCCCBBBCCCC@DBBB=@@ACBBBB>A=A?@<@ABBBBBB?ABBCBB@BD@989?A@9::,8;<9889999%9:89856AAEAA<A:?>BB:><>ABBA?AAAABBB?B?BAD>CCC>AABCBCDCDBABBBBBBCCBB==>=DD=AACAA<ACAA>B@BB:::
@ATNG8:01690:04478
GATGGTAGGAGACACGTCGCACACGTACTCATTCGTTTCGGAAGGAGACAGGTACGTTAATTAGTTAATAGCGTACTTCTTTTTCTTGCTTTCGTGGTATTCTTGCTAGTTACACTAGCCATCCTTACTGCGCTTCGATTGTGTGCGTACTGCTGCAATATTGTTAACGTGAGTCTTGTAAAACCTTCTTTTTACGTTTAACTCTCGTGTTAAAATCTTGAATTCTTCTAGAGTTCCTGATCTTCTGGGCAGACTCTCACACGCTACCATCGATGACGGTTAGTCT
+
8857;///6<<<@;666<<<=?==<5555555.66@@8@?;?8<04444985<<///6?*0)///)/)/89:?B@<A8<<<==+BB7====6=<;<588>7=B88?>==B<A@DA>>@@<???=?>B>?76///49:<=-66;9752/358:/----(--.(.3064:;:::98572558==+7*/*.5<9<)//755'.(.3377<<771787*763,--(-(-927;9??@@:>:>BA==7---99-,,,,--236------69969;@888=65548595324
@ATNG8:01697:04476
GATGGTAGTATCTGCACACTCTGTCCAGAAGATCAGGAACTCTAGAAGAATTCAGATTTTTAACACGAGAGTAAACGTAAAAAAGAAGGTTTTACAAGACTCACGTTAACAATATTGCAGCAGTACGCACACAATCGAAGCGCAGTAAGGATGGCTAGTGTAACTAGCAAGAATACCACGAAAGCAAGAAAAAAGAAGTACGCTATTAACTATTAACGTACCTGTCTCTTCCGAAACGAATGAGTACACACTCTCATATGACACTACCATCGAATGAGGTTAGTCT
+
45=>:>ECBBA>666><BCCBB;?@?ACB>@BA@@A=A=??;555=4::9<8::553?>>.?;>>=BCAAB>?=5:7;44444#4<7<9???2==@<>C<AABB;;79;A@<BBA=@@;9:@@ACGAAABBBB@BBBB@BBCBCBBB>A=BAA?BBBCCCBB?BBBBBB?BC@>>??A@:9:,7;<8789899%0>;0///=;ACA<A;A?AA<?;==B@@=@BACCCB@C=???9@AA?AAABEEAAABBBBCAAABCCBADBCCB?BAAAE?@@??<?;?AB@@
@ATNG8:01699:04476
GATGGTAGCATCATGCATATCTCACCAGAAGATCAGGAACTCTAGAAGAATTCAGATTTTTAACACGAGAGTAAACGTAAAAAGAAGGTTTTACAAGACTCACGTTAACAATATTGCAGCAGTACGCACACAATCGAAGCGCAGTAAGGATGGCTAATGTAACTAGCAAGAATACCACGAAAGCAAGAAAAAAGAAGTACGCTATTAACTATTAAACGTACCTGTCTCTTCCGAAACGAATGAGTACAGAGAGTACGATATGTCTACCATCGAATGAGGTTAGTCT
+
<<<<8@BBBBBCCCBBBDCCC@A@@;@>@<:@BAAA>A=AABB???=A=9>900/::;;;+:8:B797@BBBCC=CACGDDG2DB?BADDC9CCD@CCCC;;:;;2:=A?=ABB@BCCCDCCCCCHCCAAADACCBC@CCCBAAAA=A>A;;6;AA?BBBC@CCBBCC?BB>999;>999:,7<<8988888$8=<CA897@>>>:=:<===198*8=@AA?@A@AAAA?A???=6===;:9:BDBB???AAAABBBBFAA@??>=D<B=///3///;5;49<99:
@ATNG8:01701:04457
GATGGTAGTGTCATATGAGAGTGTGTACTCATTCGTTTCGGAAGAGACAGGTACGTTAATAGTTAATAGCGTACTTCTTTTTCTTGCTTTCGTGGTATTCTTGCTAGTTACACTAGCCATCCTTACTGCGCTTCGATTGTGTGCGTACTGCTGCAATATTGTTAACGTGAGTCTTGTAAAACCTTCTTTTACGTTTACTCTCGTGTTAAAAATCTGAATTCTTCTAGAGTTCCTGATCTTCTGGGTGTATCAGCGAGTATCTACCATCGAATGAGGTTAGTCT
+
BBD??CCBCCCCCBCCCCCCCDDCCCCCCCBB@BCCC=BB>B>BCCCCDD@EEDAA>A@BAAB?B@BBDCCCCCC?CCCCC1CC=??BC=CC?@=@@@9@@4;:BCBB@CCCCDCCC?BBE?C?CDCCCCCD?BBCC@CCCCCCBBCECCCCCBB@CCC?AB?A?ACCCECCCB=B::9:-:;?=::::-;AABJ<BCCBBCDBBB7;;;;.;BBCGAC@CC@CCCCBAA?D@@@ABCC=A?@?:?BCCCDEDAAACCCCCCDC@CBBAC@BBBC?B@BCA@A
@ATNG8:01702:04448
GATGGTAGCTCACGTACGTCACACGTACTCATTCGTTTCGGAAGAGACAGGTACGTTAATAGTTAATAGCGTACTTCTTTTTCTTGCTTTCGTGGTATTCTTGCTAGTTACACTAGCCATCCTTACTGCGCTTCGATTGTGTGCGTACTGCTGCAATATTGTTAACGTGAGTCTTGTAAAACCTTCTTTTTACGTTTAACTCTCGTGTTAAAAATCTTGAATTCTTCTAGAGTTCCTGATCTTCTGGCTCTCGTAGACAGATACTACCATCGAATGAGGTTAGTCT
+
//9969ABB;69<<@B<6:CBC@@AABBBC;;5<A@@;AB?B@;;;BC@@<@C@@@=A5;9<=4=9>9>AA??>B<@@@@@2AF@CCCD>C???@AA??CC<???BAB?CBBBB?AA<ABB<@<==<<:;;=;?>>A;@@DBC>=>=>B@?=;;:4::;5:@<@=?@?886>77175556'56:455555'57555'2.57555@=<<36666)6--)--)--696;;;;AAB<?;?AA@??9<>@=B==;;;>===B????@?C==:>>=@@=???=5:5:<777
@ATNG8:01705:04479
GATGGTAGTCTCAGATAGTCTATAGCTCATTCGTTTCGGAAGAGACAGGTACGTTAATAGTTAATAGCGTACTTCTTTTTCTTGCTTTCGTGGTATTCTTGCTAGTTACACTAGCCATCCTTACTGCGCTTCGATTGTGTGCGTACTGCTGCAATATTGTTAACGTGAGTCTTGTAAAACCTTCTTTTTACGTTTACTCTCGTGTTAAAAATCTGAATTCTTCTAGAGTTCCTGATCTTCTGGAGATATCATCAGCGAGCTACCATCGAATGAGGTTAGTCT
+
CCCD@BBCCBBBBBCCICCCCDDC;=;CCC?BBBB<BC@D@BBBDDCC?CDAA@>A?ACAA>B@BBBC>>?BD?BBBBB3BC@ABDD=@BA@=@BC@CB;>=BBBB?BAAAAAAA:?>A;A=@@@>>>>><@@@@376::@>A??=<=@=;;;188=9=@9=:;;;??@C@@:>>>BA5A<?;??DDD/@@;::0;===>>=<=@;@@@@/@>>?B=B=@@;???ABBA;@;@@@=88-//;7;;;;===ADAA?@??@>>==<A:;;==:;;>;>;;;;B@
@ATNG8:01706:04443
GATGGTAGCGCACACATAGATACAGTACTCATTCGTTTCGGAAGAGACAGGTACGTTAATAGTTAATAGCGTACTTCTTTTTCTTGCTTTCGTGGTATTCTTGCTAGTTACACTAGCCATCCTTACTGCGCTTCGATTGTGTGCGTACTGCTGCAATATTGTTAACGTGAGTCTTGTAAAACCTTCTTTTTACGTTTACTCTCGTGTTAAAAATCTGAATTCTTCTAGAGTTCCTGATCTTCTTGAGATACACATGATACTCTACCATCGAATGAGGTTAGTCT
+
<B>C@BBB<=CCCCCCCIFGCBCCC@;95=><8?;;;6:C@DACCCGGCD;;6?;;7;9<<C>7@<@BB@AADCC;;:HDE0;;855CD=@?@D@DFD@DC:<;A@BB?ACBCCCCC@CCC@D@CCCCAAAB?A@BB=AACCCBBBCA@@BBBBB@BBG@DD@B8;;BBCBCCC@CCCDD;D<;;;DJML5BCCCC;A@BBCABBDC@BDDD3CGCHC>B8;;=@@CCDA@?A@@@@BAA<@@<@BCCCCCBBBDCCBBCBCBCB?C;:0@<000@9>9>ACCC
@ATNG8:01718:04445
GATGGTAGTATATCGCGTCGCTATCCAGAAGATCAGGAACTCTAGAAGAATTCAGATTTTTAACACGAGAGTAAACGTAAAAAGAAGGTTTTACAAGACTCACGTTAACAATATTGCAGCAGTACGCACACAATCGAAGCGCAGTAAGGATGGCTAGTGTAACTAGCAAGAATACCACGAAAGCAAGAAAAAGAAGTACGCTATTAACTATTAACGTACCCTGTCTCTTCCGAAACGAATGAGTACGAGAGAGCACACGTGTCTACCATCGAATGAGGTTAGTCT
+
44:<8<BBBCBBBJFEDCACBDC@@?AED@CBBCBB<A=ACCCCDD@BB?B?BCAABCBB3B@BAACCCBCBCD?;:;CEEE5CA?@?BBB9BAB=CCBBCCCBC@B@CC?BAA=@@BBCBBCCCCCCBBBC?BBAA<@@BBAA@B>B?BBB?BBBCCCCC>@ACBBB?BB?BBB=@@:::,9<<:<===>.=>:?888@AA?@7;6;>>>:>;>>BAAB<:;;BACA;=;999/9AA>BBBCCCCBCCCCAAAABBBBCCBA@;:6;;;;?;?@::5::>@:::
@ATNG8:01720:04443
GATGGTAGAGTATCATGTGTATCTCCAGAGATCAGGAACTCTAGAAGAATTCAGATTTTTAACACGAGAGTAAACGTAAAAAGAAGGTTTTACAAGACTCACGTTAACAATATTGCAGCAGTACGCACACAATCGAAGCGCAGTAAGGATGGCTAGTGTAACTAGCAAGAATACCACGAAAGCAAGATAAAGAAGTACGCTATTAACTATTAACGTACCTGTCTCTTCCGAAACGAATGAGTACATAGATATACGTATAGCTACCATCGAATGAGGTTAGTCT
+
9444.44=<C??=<<666<;;;=;:)//0///:>A;C9ABBCA@?;;;5;=@?@>=999$5.5<<??A??@BB<ACCCCCC3CC=A5;;;.;CC=ABCBBBB998:?BB????<?@AABCCCCFBABCCBB?CAAA<;;:@@@@?<A?BBB?BB@A?CCB@CCCABA?CC@BAA;?:9:?,9978=;?>;98;78=9;;9ABIACAAB;;5;<@?@@C?BBBBAAB<@=@DG?DDD@A@@@AAA@:99?>998;879893325246555616222/505=<A<
@ATNG8:01723:04462
GATGGTAGACATATCGTACTCTCTGTACTCATTCGTTTCGGAAGAGACAGGTACGTTAATAGTTAATAGCGTACTTCTTTTTCTTGCTTTCGTGGTATTCTTGCTAGTTACACTAGCCATCCTTACTGCGCTTCGATTGTGTGCGTACTGCTGCAATATTGTTAACGTGAGTCTTGTAAAACCTTCTTTTTACGTTTACTCTCGTGTTAAAAATCTGAATTCTTCTAGAGTTCCTGATCTTCTGGATACACTCATTGCACCTACCATCGAATGAGGTTAGTCT
+
55;<9<CCDDDBBBCCCCCCCBBBBBCBCBBB@BBBF=CC?C?BBBBBBB>BABB@?B?B@@@>C;@@ABBBBBB?BBBBC3@@:>7550600/;@@@:BF?>>?A@@;?@AAA===;AAA;A:@??==>>>9=>@>:?>A@@?>AAAAAA<<<>;AAA<AA;A;AA@@@>>>>9>??AA2@9>9>AAAA.CA88828==88:?=;;37777.:AAAA<A<AD;?=>>>><;@;@A??>>9>>@<@A@?>>>>==:>@@@<@>A<???AA<??::6:;?@>>>
@ATNG8:01726:04461
GATGGTAGAGAGACTGTAGCGCACCCAGAAGATCAGGAACTCTAGAAGAATTCAGATTTTTAACACGAGAGTAAACGTAAAAAGAAGGTTTTACAAGACTCACGTTAACAATATTGCAGCAGTACGCACACAATCGAAGCGCAGTAAGGTTGGCTAGTGTAACTAGCAAGAATACCACGAAAGCAAGAAAAAGAAGTACGCTATTAACTATTAACGTACCTGTCTCTTCCGAAACGATGAGTACGATGAGATCTCGTGTGCTACCATCGAATGAGGTTAGTCT
+
BBAB@CBBBCBB@@A<<=>?D@@@@3>@A;@BBBBB@C?@;:8>:A8BB:C8873;;;;<(828C>>?BEBBBB=99;@ABC2AB>A5;;;.;?@5;9AA;B=@B@B@BD@DCB?@@BBDABBCCCCCCCCB?AA;;6;@=?>@??9?=@5;6;BBBBAAB@CCCB?@=?C=?@@6:8<>>88<<>BBDDD3AB>ACCCBBBBB>@<@@A@594:?@@B?DBBBCCC<;:;;@6@00000>=AACBBBBBBCBBBBA@@???@@?=8::?=@A>?6;7:<>A:
@ATNG8:01736:03869
GATGGTAGGACGAGCGTCTGAGAGGTACTCATTCGTTTCGGAAGAGACAGGTACGTTAATAGTTAATAGCGTACTTCTTTTTCTTGCTTTCGTGTATTCTTGCTAGTTACACTAGCCATCCTTACTGCGCTTCGATTGTGTGCGTACTGCTGCAATATTGTTAACGTGAGTCTTGTAAAACCTTCTTTTTACGTTTACTCTCGTGTTAAAAATCTGAATTCTTCTAGAGTTCCTGATCTTCTGGGTGCGCTACAGTCTCTCTACCATCGAATGAGGTTAGTCT
+
ACCC@BBB?CCBBBECCBBDEDCC?DBBBCBB=B@@@<@D@E?BBBBCCC@CCCBB@B@BBBB>A?ACCDC;;;DACEFFC2;;:;@@D?DDBCCEE@CC;;;BDLM?BBDDCCCC@CBB?B?CBBBBCCC?CDBD>A@BBCBBBBBBBCCCCC?BAA@DD@C>BABBBBCDDBCA@@@7A=A;<;;;;*;BCED>CBABBBBCCC?CDFF5E@AAB@B?BD@BBAA@@C@CABBBCBB=@?EF?CCBBBCBBBCCBBBBBBBB@CCBBC@@@@B?C>BBBBB
@ATNG8:01738:03859
GATAGCGCACACATAGATACAGTACTCATTCGTTTCGGAAGAGACAGGTACGTTAATAGTTAATAGCGTACTTCTTTTTCTTGCTTTCGTGGTATTCTTGCTAGTTACACTAGCCATCCTTACTGCGCTTCGATTGTGTGCGTACTGCTGCAATATTGTTAACGTGAGTCTTGTAAAACCTTCTTTTTACGTTTACTCTCGTGTTAAAAATCTGAATTCTTCTAGAGTTCCTGATCTTCTGGCTCTCGTAGACAGATACTACCATCGAATGAGGTTAGTCT
+
BEBCA?<@CDCC;<;A@@AB?@;@<<;::0::;?;@@<@=A@ACBBC?BBA;;698>@=A;@=@BBAABB@A5;;:;:'::447@@9><;A7ABB>9;89BB@AB?ABCCEDCC@CBB?C?GCCBA;;;8;BCC=BBCBCAAACCCCCCCBB?BBC?BC@C:;;CBBBBBB@BABB@3@,0,0BBJD0AA;;;7<BCCCCDGCC@CCCB5CBDCC@C@CC@BBCBCCC?C@CCC:;:=?:;7;CAABBBBBBBCAAAA@CAA=@@?@??9::@=@??@@@@
@ATNG8:01741:03853
GATGGTAGCTATACGTATATCTATGTACTCATTCGTTTCGGAAGAGACAGGTACGTTAATAGTTAATAGCGTACTTCTTTTTCTTGCTTTCTTGGTATTCTTGCTAGTTACACTAGCCATCCTTACTGCGCTTCGATTGTGTGCGTACTGCTGCAATATTGTTAACGTGAGTCTTGTAAAACCTTCTTTTTACGTTTACTCTCGTGTTAAAAATCTGAATTCTTCTAGAGTTCCTGATCTTCTGGTATGACTAGTGTACTACTACCATCGAATGAGGTTAGTCT
+
>==>?BBDCD@BCCCCDGDCCCCDCCCBBDCB@BCCC=@@?@@CCDDBBB@CCBBCAC>?@BB?B@BBBBBBBBC>BB===+BB?ADCG>BB?B>==A<AD:=;>;>=8<;A@@@??<?BC=A=>==>==;;6;AAA<?:;;;;=;@C??@@A>><>>>=AA=A<@@@@@>>>848;;;;.:38155555(589?:19;;>9>;69:-7665$275552;37>4>BA@@?A=A>F888=<6=::5:;?>;;<@A@@@BAAAAAAA<;==AA;888B:=:>A@@>
@ATNG8:01750:03840
GATGGTAGACACGTGTGCTCTCTCTTACTCATTCGTTTCGGAAGAGACTGGTACGTTAATAGTTAATAGCGTACTTCTTTTTCTTGCTTTCGTGGTATTCTTGCTAGTTACACTAGCCATCCTTACTGCGCTTCGATTGTGTGCGTACTGCTGCAATATTGTTAACGTGAGTCTTGTAAAAACCTTCTTTTTACGTTTACTCTCGTGTTAAAAATCTGAATTCTTCTAGAGTTCCTGATCTTCTGGACGACGCGCACTGACACTAATCGAATGAGGTTAGTCT
+
@@==;CBECCBAAAEDBBCCBBCCD@ECCCBB@CCBB=@@>@?AACBBBB@CCCCB?C@BBAA>A@BCBBBAAAB>BBBBB1B@?BDDD=ABBB>CDD@BA;><>A??<?CB@@@AA<AAA9=9>>>99<<>6:;AA<AAAAA::;@@C??><9:3:8818A=B=AAA@@@A;;4:88888(84:888888(/6666.5///55:>;=8====+<888?:>;>>=A>>>B@@<@<AAA>>>:>=>;>=>>>>><<;666@==;<;;?>==8;;;>;?:>>?88
@ATNG8:01755:03876
GATGGTAGCTCGCTGATGATATCTCCAGAAGATCAGGAACTCTAGAAGAATTCAGATTTTTAACACGAGAGTAAACGTAAAAAGAAGGTTTTACAAGACTCACGTTAACAATATTGCAGCAGTACGCACACAATCGAAGCGCAGTAAGGATGGCTAGTGTAACTAGCAAGAATACCACGAAAGCAAGAAAAAGAAGTACGCTATTAACTATTAACGTACCTGTCTCTTCCGAAACGAATGAGTACATAGATATACGTATAGCTACCATCGAATGAGGTTAGTCT
+
44;=7:;AA@;;<>?;@@@BCBBBC@BCC=@@?9:68B8@@A8:8B<@@@C?99994CBC1B>BB@:@:=?ABB>87:BA@@19;594==>7ABEBCBBBDEBCB@B?BC?BBB9;:CCDBCCDDDCCCCCC@DC@@<?>AA?@AB>@=B:::;CCCCCCC?CCCCBB?BB;889399<??8??=;>;;;;+:>;@898BBAA@:?;AE@@<><>=AAC@CCBAA@@=@>ABB>BCC?>?>BCCCCDAABB>>@>A@@@>>>A@@<@?>>><>>=A<A=A@<<;
@ATNG8:01762:03880
GATGGTAGAGTATCATGTGTATCTCCAGAAGATCAGGAACTCTAGAAGAATTCAGATTTTTTAACACGAGAGTAAACGTAAAAAGAAGGTTTTACAAGACTCACGTTAACAATATTGCAGCAGTACGCACACAATCGAAGCGCAGTAAGGATGGCTAGTGTAACTAGCAAGAATACCACGAAAAGCAAGAAAAAAGAAGTACGCTATTAACTATTAACGTACCTGTCTCTTCCGAAACGAATGAGTACTGTATCTATGTGTGCGCTACCATCGAATGAGGTTAGTCT
+
::::6;;ACBBBBBB;;;BBA;;;C@BBA?ABAAAA<@>@ABBBBC?AA?B@DBB;;;;;;%;;@BBBBBD9;6>6<;<<>>>+?C>B>BCC6BBB?@@@@ABA::69<??;??@7<>BBBCDDBAACCDDDD@CB@@<@A@AAB??9@>B?@6;;ABCAAB@BBBBBB?BB?AA@;?@:999+:==9?CCCCC)BC:=566>==//-/6666:5:5=>CAA?ACBBA;;5<=@@@9@AC?BDCBBBCBB???BBABBBBBA>??CBB@BC=7708@;;50+0@000
@ATNG8:01768:03872
GATGGTAGTACATGATAGACGACACCAGAAGATCAGGAACTCTAGAAGAATCAGATTTTTAACACGAGAGTAAACGTAAAAAGAAGGTTTTACAAGACTCACGTTAACAATATTGCAGCAGTACGCACACAATCGAAGCGCAGTAAGGATGCTAGTGTAACTAGCAAGAATACCACGAAAGCAAGAAAAAAGAAGTACGCTATTAACTATTAACGTACCTGTCTCTTCCGAAACGAATGAGTACGTGTGCGACGTGTCTCCTACCATCGAATGAGGTTAGTCT
+
:;;<6<<ACBBBCCCCIEDC9;;CB?BBB>BCCBBC@B>BBBAB@@=8928@?99599:*:=:;6>C>CCBCB>CCCDCCC5BB?B=A@A7A;;8;CCC@@A;;6;>AA?CAB>AC?@@BBBBCCCCCCBB?BAAAACBECBBBB?A@F000@F@??BD@;::BBB?BC>ABB=AAA@>8>9930;;;;;&8:6..--:>>@?<>:=B=<8=987;BB>BCCBCBC@C@BBB<A@@=?AABBB?????>@@AA>>>A@@@=AAA=A=A?>:>>;;6;:?DBBB
@ATNG8:01775:03843
GATGGTAGGCGTGTGAGAGTCTGCCCAGAAGATCAGGAACTCTAGAAGAATTCAGATTTTTAACACGAGAGTAAACGTAAAAAGAAGGTTTTACAAGACTCACGTTAACAATATTGCAGCAGTACGCACACAATCGAAGCGCAGTAAGGATGGCTAGTGTAACTAGCAAGAATACCACGAAAGCAAGAAAAAGAAGTACGCTATTAACTATTTAACGTACCTGTCTACTTCCGAAACGAATGAGTACGATGAGATCTCGTGTGCTACCATCGAATGAGGTTAGTCT
+
:<<>@BAB=B<::56<??A;55555)5=A=;:;BAB?C<;;9>99929=5;7;A???CDA.?9>987@AACCCD=9773333$33,34;;;/;8848:69:>>8938<AA:?98188::><==;;8?;;;AA=AB>>;===?;;;@<@<@@@<@@@>A>8819=?@CCACC=?;A:>>888-6??=BADDD/AA<898=;;;8818999///(/)/6>=C=B@=7///54849994500)///=9;:85899:::8;252=888B==8==>>>:>;;;<A386>>>
@ATNG8:01777:03865
GATGGTAGTGTGTCTCTGAGAGTAGTACTCATTCGTTTCGGAAGGGACAGGTACGTTAATAGTTAATAGCGTACTTCTTTTTTCTTGCTTCGTGGTATTCTTGCTAGTTACACTAGCCATCCTTACTGCGCTTCGATTGTGTGCGTACTGCTGCAATATTGTTTAACGTGAGTCTTGTAAAACCTTCTTTTTTACGTTTACTCTCGTGTTTAAAAATCTGAATTCTCTAGAGTCCTGATCTTCTGGGATGTGTGCGCAGTGCCTACCATCGAATGAGGTTAGTCT
+
<::<8<<>CBBBDCCCDCBBBGDCBB?@@AAA>@?@@;AC?C?BC=CBBB@BBBBB@B@CCCC@B@BCCBBBBA@=;;;;;;%0=:=00-/<=A=A9944;5:;?@AD@BBAABAAA>CBB<@<@BBBA@@B>BBCC=@@A>;;=>>BA??@===:===9888-8:=?@888C@@;@=<==2=:=:898998%8>===-89:;::==888-9@@A/@>==?;?;>>>@@=9///59:=A;;1//<<1<//-9,,---6699>=???<?=<=;=AA??<?=BA@@=
@ATNG8:01732:03915
GATGTAGCTATACGTATCTATGTACTCATTCGTTTCGGAAGAGACAGGTACGTTAATAGTTAATAGCGTACTTCTTTTTCTTGCTTTTCGTGGTATTCTTGCTAGTTACACTAGCCATCCTTACTCGCGCTTCGATTGTGTGCGTACTGCTGCAATATTGTTAACGTGAGTCTTGTAAAACCTTCCTTTTTACGTTTAACTCTCGTGTTTAAAAAATCTGAATTCTTCCTAGAGTTCCTGATCTTCTGGGTGTATCAGCGAGTATCTACCATCGAAGAGGTTATCT
+
8////:9777/////////75/////7/5.6;9<3<:49)///;<:<8<>544.4.4448387;:76966//)/;999)690;3333&3933-45;7:=8=BBA??:>>>@@A@@=7<849586-----56069:>58858889>>>>?>9///(/.32./(54669==8<<;999>>>.=.717.8ABB/AA7770759////99577.5:::9&8///<484=><?<@@AAAB:=:>>>A>>99:::1///<<=77;>?;:;>>>@@177:761566/537@@;
@ATNG8:01737:03918
GATGGTAGTCTCAGATAGTCTATAGTACTCATTCGTTTCGGAAGAGACAGGTACGTTAATAGTTAATAGCGTACTTCTTTTTCTTGCTTTCGTGGTATTCTTGCTAGTTACACTAGCCATCCTTACTGCGCTTCGATTGTGTGCGTACTGCTGCAATATTGTTAACGTGAGTCTTGTAAAACCTTCTTTTACGTTTACTCTCGTGTTAAAAATCTGAATTCTTCTAGAGTTCCTGATCTTCTGGATAGCGACGCGATATACTACCATCGAATGAGGTTAGTCT
+
:::<055<:;;BBBBBA@0//7</59A<=:;95595>7@D:C@CCBBA@>=A:44>.9.4849.4.4;<95555=055>>>+;;254::24355.5994;<5;:=><=9=CC@@??@;>@>:>6=00/58//)/77:4<;;;>==654<;5555==>??<?@:<8<8:995;5529@@@A7929;9999*5599=3;;>;;;===>:>@C?1C99/;)/)//)/>>0:9?4:49A?@@A=;?A@A>99969555<<<==CBBBB?BBB@B?AB@A<@499@>9
@ATNG8:01740:03932
GATGGTAGCACACGAGATCTCATCGTACTCATTCGTTTCGGAGAGACAGGTACGTTAATAGTTAATATCGTACTTCTTTTTCTTGCTTTCGTGGTATTCTTGCTAGTTACACTAGCCATCCTTACTGCGCTTCGATTGTGTGCGTACTGCTGCAATATTGTTAACGTGAGTCTTGTAAAACCTTCTTTTTACGTTTACTCTCGTGTTAAAAAATCTGAATTCTTCTAGAGTTCCTGATCTTCTGGTCAGACTCTCACACGCCTACCATCGAATGAGGTTAGTCT
+
AA@>@BBCDCCBBBBBICBBA@<<<@565=<@=CCCJ?EDACBC;;6BB?BCBA@?B8;9;<7;;@A:85>88@<==?==,<=3:@@A;:;:?=?>@:=<+//69;;688=<<>CE@>=??B?A>??:;:;=B@@@9>:::>>??@@>><@@>><>>B<@>8<:=???>>>?>:>====2=:>488888$597=>5>;:8>@>>97177775$52239.3.336::779<<6C9?>@?>=157>4:7:<<:92252886776>>B?=;<9<9=<8818:=??>=
@ATNG8:01742:03930
GATGGTAGTGTCATATGAGAGTGTGTACTCATTCGTTTCGGAAGAGACAGGTACGTTAATAGTTAATAGCGTACTTCTTTTTCTTGCTTTCGTGGTATTCTTGCTAGTTACACTAGCCATCCTTACTGCGCTTCGATTGTGTGCGTACTGCTGCAATATTGTTAACGTGAGTCTTGTAAAACCTTCTTTTACGTTTACTCTCGTGTTAAAAATCTGAATTCTTCTAGAGTTCCTGATCTTCTGGGATGTGTGCGCAGTGCCTACCATCGATTGAGGTTAGTCT
+
CAB=@CGBBBBBCCCCCCCCCCCCCBBBCCCC@BABB=BB?B@CCCCGCCACCBAB?B?DBBC?C@CCBBCBBBG>;;::9*:>9@BBB>ABCE>BBF@CC?=;=CCFACCCCCDDD@BAB>A>BCCCCCBA>ADBB?BCCCCCCCCCCCCCBAB?BDD?BB?B?ABA@ABBAA<?????3?=@>;;;;.;CCEHGCBBCCCCBBB5;;;;*;AB;<9;AGI@BBBBBCC@C@CBCCCE?B@>>9>000??>@CBBBABKABBC@EDBCA@=@BB=?=?CCDD
@ATNG8:01749:03894
GATGGTAGGACGAGCGTCTGAGAGGTACTCATTCGTTTGAAGAGACAGGTACGTTAATAGTTAATAGCGTACTTCTTTTTCTTGCTTTCGTGGTATTCTTGCTAGTTACACTAGCCATCCTTACTTCGCTTCGATTGTGTGCGTACTGCTGCAATATTGTTAACGTGAGTCTTGTAAAACCTTCTTTTTACGTTTACTCTCGTGTTAGAAATCTGAATTCTTCTAGAGTTCCTGATCTTCTGGCGCTCTGTCACGTCTGCTACCATCGAATGAGGTTAGTCT
+
@AA=@CDC@BBBBBBBBBBCCCBB?BDCCDAA>ABBB=BB?CDCCCAC?CDCCC@C@CBBB?C@CCBCCCBCC@CCCCC1BC?@?@?:>@?A=BCC?CD9;:BCCE?BBBBBCCC@CCC@A?BBB>BCCC@BBBC<AABBBCCCCBBBBCB@@=BBB@BC@D>@@CCDCDCB?BBBBB:B?B@CCCCC5CCGDC>BCCCFCBBCC?C@@@;@@?AB@B?AA@BB@AA@@>@>A=?@@?000A<@AAA@@@@CCBBAAAA@AAA<??>>A=>>>@;@=ABBBB
@ATNG8:01753:03907
GATGGTAGCGCATATCAGCGCAGCCCAGAAGATCAGGAACTCTAGAAGAATTCAGATTTTTAACACGAGAGTAAACGTAAAATGAAGGTTTTACAAGACTCACGTTAACAATATTGCAGCAGTACGCACACAATCGAAGCGCAGTAAGGATGGCTAGTGTAACTAGCAAGAATACCACGAAAGCAAGAAAAAAGAAGTACGCTATTAACTATTGACGTACCTGTCTCTTCCGAAACGAATGAGTACAGAGAGTACGATATGTCTACCATCGAATGAGGTTAGTCT
+
4499.4455==CBBBBBBB:;9>>>7C>>9===<:>8>455ABABA?88384=;>?@@@@+G?@AAAACCCCCC=@@@AA@3@==3:4:?A6CCC@CCBBABA9:4;@;<5;@@=ADGHBBBCCCDECCCCC?C@@?@BBBBBCBB@B?CBB?@@CBBBBC????BBB@BB?AAA=@@998+:=>9::::::%0>9/0/.898<8:>;?==>;>BBBBBC@BBCCCCDAB?CGJ>C@@>@BAAABAAACCBAAABAA@@A@AABCC@CBBBB?99:D=A=A>?;;
@ATNG8:01755:03914
GATGGTAGGCACTGCGCACACATCCCAGAAGATCAGGAACTCTAGAAGAATTCAGATTTTTAACACGAGAGTAAACGTAAAAAGAAGGTTTTACAAGACTCACGTAACAATATTGCAGCAGTACGCACACAATCGAAGCGCAGTAAGGATGGCTAGTGTAACTAGCAAGAATACCACGAAAGCAAGAAAAAGAAGTACGCTATTAACTATTAACGTACCTGTCTCTTCCGAAACGAATGAGTACATAGATATACGTATAGCTACCTTCGAATGAGGTTAGTCT
+
<ABB@A<A@BBCC;:555559555<4=;?=@BAA:9799C:;9<BB<A=?A<@A;;9@@@.@?D???@A@@?AA9>9;;BBC2BC>B4;<;&9>@;@@A?@>@00/1//)//3-4?BBCBCCCCDCBCB;;8;@@@<????CAAA=B@C;;;;CBBBCBB?BAB????AA=:999=:000*0//(/<===,6645///:8==?:?9<<<@<@<@;@@B@BAABBCD;?;?@>8>::3:==@???ACC;;;?====>===9::6818088A8888@<@=AA@@@
@ATNG8:01761:03914
GATGGTAGAGAGAGCTCTCTCATCGTACTCATTCGTTTCGGAAGAGACAGGTACGTTAATAGTTAATAGCGTACTTCTTTTTCTTGCTTTCGTGGTATTCTTGCTAGTTACACTAGCCATCCTTACTGCGCTTCGATTGTTTGCGTACTGCTGCAATATTGTTAACGTGAGTCTTGTAAAACCTTCTTTTTACGTTTACTCTCGTGTCAAAAATCTGAATTCTTCTAGAGTTCCTGATCTTCTGGCGCTCTGTCACGTCTGCTACCATCGAATGAGGTTAGTCT
+
BBAB?BBBCDCBBBCBCCEBBBDCCCCCAAAC>CBEL>CB?C?CBACBCD@BBBCB?B5::A@7?>BBBBBBBCB?BBCCC3BB=A777.9>?@=A??;?B3:9??=@<AAA=@@@@<>==8<8<>?::;??;???@:??=06////<>@=;;;><??B:::5;5;>AA?>>AA:>8898)99>:>?AAA.<;AAA:??@@@BB@888DDGE/?;:;@=@=@@<@@>>>>>=A<===@AA;8660///:999AA>>>@@;;;AAB:?==;;5:;;;5;;?BDEC
@ATNG8:01762:03896
GATGGTAGGTGCACATGAGTGTATCCAGAAGATCAGGAACTCTAGAAGAATTCAGATTTTTAACACGAGAGTAAACGTAAAAAGAAAGGTTTTACAAGACTCACGTTAACAAATATTGCAGCAGTACGCACACAATCGAAGCGCAGTAAGGATGGCTAGTGTTAACTAGCAAGAATACCACGAAAGCAAGAAAAAGAAGTACGCTATTAACTATTAACGTACCTGTCTCTTCCGAAACGAATGAGTACAGAGAGTACGATATGTCTACCATCGAATGAGGTTAGTCT
+
BBCB:<::5::>@@A@AAAA@@DCC@DCC8:;;:;;5;4::>;94:8>>:>;>A@@@@A@1A@CDABABBBBCC9;9;9999'5=9)504<>.:;:8544443343-36333(333,3833455::<666@@??;>@??655:9=;44-55:44059<<<00)/58:::B?<;<78885:@BBD;?89289999(398;<?>999796<8<><:/5/7=BBB?BBABB@@=@?AAB<B;;8:::CCCBCBBB???BA@@?:99@@???7:/;==7///<59488//5
@ATNG8:01763:03935
GATGGTAGTGTCATATGAGAGTGTGTACTCATTCGTTTCGGAAGAGACAGGTACGTTAATAGTTAATAGCGTACTTCTTTTTCTTGCTTTCGTGGTATTCTTGCTAGTTACACTAGCCATCCTTACTGCGCTTCGATTGTGTGCGTACTGCTGCAATATTGTTAACGTGAGTCTTGTAAAACCTTCTTTTTACGTTTACTCTCGTGTTAAAAATCTGAATTCTTCTAGAGTTCCTGATCTTCTGGTATGACTAGTGTACTACTACCATCGAATGAGGTTAGTCT
+
59>A:DCCCCCABBDCBBBDCCCDCC?@@A:;7;@@B=DDAC@CCCDDCC@BBBCC@C?BADD?C?BCDCBCCEE?@@@@@0?B<@ABC>BCCD@DBB@BCACBBDCC@BBBCCCCC=BBD@D?BBCCCCCC?BBCB@CCCCCCCCCCDDCBBBB?CBB?BB?A?BBBCBCCB@;@999949<?;99999*:B@BF>BBBBBBCBCB>BBBB2BBBCC?A?AB@BDCDDBD?B?BBCCCC@BBB@BCCCBBBECCEDCEEBBCDD@BBBCB?BCAA?A@BBBAB
@ATNG8:01764:03891
GATGGTAGAGTATCATGTGTATCTCCAGAAGATCAGGAACTCTAGAAGAATTCAGATTTTTAACACGAGAGTAAACGTAAAAAGAAGGTTTTACAAGACTCACGTTAACAATATTGCAGCAGTACGCACACAATCGAAGCGCAGTAAGGATTGGCTAGTGTAACTAGCAAGAATACCACGAAGCAAGAAAAAGAAGTACGCTATTAACTATTAACGTACCTGTCTCTCCGAAACGAATGAGTACATAGATATACGTATAGCTACCATCGAATGAGGTTAGTCT
+
:=44.444;=CCB=C?@@BB;;9;A=BCC@CC@@BC=@<@BCCBBA@EFAE@B;;;@@@@0=7A:96;@B=>B>6B;;@CC@1CC?C?CCB;BCB?AAAB@==00)/)0/)/9;4344=BBAAACCH=;=BD@;;;B?BCCCCCBB?B;@@+0+0<>::8:;599<=>>?70,/=>,00@@=009?>=???.;A:@<?;==;;;:=:=EED;?:?BDDD@CCCDCCA@=::;0;;;599:?AABBDBA@>>99:ABBBCA@@>>:=>=;:4:<:8/5-5;?>4
@ATNG8:01772:03890
GATGGTAGTGCGTGAGAGAGAGACCCAGAAGATCAGGAACTCTAGAAGAATTCAGATTTTTAACACGAGAGTAACGTAAAAAGAAGGTTTTACAAGACTCACGTTAACAATATTGCAGCAGTACGCACACAATCGAAGCGCAGTAAGGATGCTAGTTTAACTAGCAAGATACCACGAAAAGCAAGAAAAAGAAGTACGCTATTAACTATTAACGTACCTGTCTCTTCCGAAACGATGAGTACGAGAGAGCACACGTGTCTACCATCGAATGAGGTTAGTCT
+
:9996:9A;;9B<CBCBCCDDBBBD?AA@9>BBBB@8;7;::544=8>>68?BAAAA@@@+<8BBCBBABCBB@??@@@@@0@@>B5;;;4:B@?CDBBBC;;;5<=AA<@;;49:A?@ABBFIGHBBBBA;><00-0>>><???;@?A;;9?>>@B<B@BBB??@:00/:91663337(7<<9?BB>=+==7<====;:<<9<8?AAA<?=?BACD?BAAAB@@=>:;;@7=000:::>BC997BBBBCCCCAABBCHBAA>@???A>A@9715175888
@ATNG8:01733:03977
GATGGTAGCACACGAGATCTCATCGTACTCATTCGTTTCGGAAGAGACAGGTACGTTAATAGTTAATAGCGTACTTCTTTTTCTTGCTTTCGTGGTATTCTTGCTAGTTACACTAGCCATCCTTACTGCGCTTCGATTGTGTGCGTACTGCTGCAATATTGTCAACGTGAGTCTTGTAAAACCTTCTTTTTACGTTTACTCTCGTGTTAAAAATCTGAATTCTTCTAGAGTTCCTGATCTTCTGGATATGAGTGACTCGTGCTACCATCGAATGAGGTTAGTCT
+
<=9526=DEDDCCCCDBCBBBCCDCCBBBDCCACCCC>CC@C@BCCDEBB?BCBBB99<;CCC?A=AACCCAACB?@????/>@=@?AA:@AAA>ABB?BB>@@ACBB<@@CCC>==:AAC9>9>>>@;>>>=ABA>6:8AA?@?>@@AAA=>;=<:::<AA@@<=>=???A@@<>>AAA5A;@<@@@>@.=>=?=5;8999:<<<<:=AAA/A>>=A>D<>>;>AA@<<<=A=AAA===8=;D=AA>@@>>>@?@@>@>@@>AA;A>;;>;>?<=8=8==;88
@ATNG8:01736:03970
GATGGTAGGAGACACGTCGCACACGTACTCATTCGTTTCGGAAGAGACAGGTACGTTAATAGTTAATAGCGTACTTCTTTTTCTTGCTTTCGTGGTATTCTTGCTAGTTACACTAGCCATCCTTACTGCGCTTCGATTGTGTGCGTACTGCTGCAATATTGTTAACGTGAGTCTTGTAAAACCTTCTTTTTACGTTTACTCTCGTGTTAAAAATCTGAATTCTTCTAGAGTTCCTGATCTTCTGGGTCTACGCTCGTCGCGCTACCATCGAATGAGGTTAGTCT
+
;;;;@AA@<BDDDDCA@ACCCBBCCCDBBABB?BBCC>CC@C@BABABBA>AC@@?>A?ABCC@CACBBBB??;@89:998$3749333,3=>?9>>A=BC<???BBB?BCCA@@??;???5;7;>>>B>>>;>DAA:>>@?==>@@ABAA>>>@;>>><@@=B<AA@@@@>>?:=>BBB5A<A;@ACCC/AA===69;9///9:6;5;===/>===>=A<;;6;=>====;@::;;@@D:==CC;A??>>>?AAA?;;;>;;=A<@@@@@<?@A@<@<@A=99
@ATNG8:01737:03954
GATGGTAGCGAGCGAGTGTGTATACCAGAAGATCAGGAACTCTAGAAGAATTCAGATTTTTAACACGAGAGTAAACGTAAAAAGAAGGTTTTACAAGACTCACGTTAACAATATTGCAGCAGTACGCACACAATCGAAGCGCAGTAAGGATGGCTAGTGTAACTAGCAAGAATACCACGAAAGCAAGAAAAAGAAGTACGCTATTAACTATTAACGTACCTGTCTCTTCCGAAACGAATGAGTACAGAGAGTACGATATGTCTACATCGAATGAGGTTAGTCT
+
BBBB?BCBCCCCC@@ACDFDDBBBC@CCC@CCAA@@=@@CCBAAAA?BB>A>BBBCDDCC3C@CCCECCCCBBB;?C:::::';@;@5:99&5C>:?BBCCCCCC@C@BB?BBB<@@AABBCCCCCCCDBBB?DBBB?BBBBBB??=ABDBB?BCCCCBBB@CCC@@??CC?BAA<>>A??:@@@<@@@@A2AC?C999BBD?;8;;>>:;7;<AACBB?BCBBBDD@C@@@@;@A@=@BBBBBBBBBCCCAAABBBB?>@BBBCD>>>><@>==:<8<>?::
@ATNG8:01737:03978
GATGGTAGCGAGCGAGTGTGTATACCAGAAGATCAGGAACTCTAGAAGAATTCAGATTTTTAACACGAGAGTAAACGTAAAAAGAAGGTTTTACAAGACTCACGTTAACAATATTGCAGCAGTACGCACACAATCGAAGCGCAGTAAGGATGGCTAGTGTAACTAGCAAGAATACCACGAAAGCAAGAAAAAGAAGTACGCTATTAACTATTAACGTACCTGTCTCTTCCGAAACGAATGAGTACGTGTGCGACGTGTCTCCTACCATCGAATGAGGTTAGTCT
+
:>==@BCCBCD@@ACCCCCBCCBBB@CBB?CCBB?@<@<@BCCCBB?BB=@?BBCABBBB2B@CCCBBBCCCCD>DC99999*;B>B5;:;&9<<9>A@;CBCBB@B?BC?BBB>BBAAABDDDCBBBCCCCACCCC@BBBBBCBB>A>ABB?BCBBBCBB@CCCCCA>BB?BBB?@B@@?8>>>;@CCCC3CC>B===BBB@=8=:>>;;9;7;=BBC@CBBA@CC<A>AA@9A@@=?BBBBBBBBBBAAABBCBBBCCC?ACC?D>;=<;AA;;7;;=A::9
@ATNG8:01742:03951
GATGGTAGCGCACACATAGATACAGTACTCATTCGTTTCGGAAGAGACAGGTACGTTAATAGTTAATAGCGTACTTCTTTTTCTTGCTTTCGTGGTATTCTTGCTAGTTACACTAGCCATCCTTACTGCGCTTCGATTGTGTGCGTACTGCTGCAATATTGTTAACGTGAGTCTTGTAAAACCTTCTTTTTACGTTTACTCTCGTGTTAAAAATCTGAATTCTTCTAGAGTTCCTATCTTCTGGGTGTATCAGCGAGTATCTACCATCGAATGAGGTTAGTCT
+
55<=:>==BDDDDJGFCCAAADAABA;99?CC@BCCC>BB?B:A<<>>9;89;=@B@B@CCBA?B?@@@>>??::344444$4;449<<5@<@D=@?A;?B=ABACCEIFEDBBBCB?:::@C=BBCAAABC?CCCC?CCCCDCCDBBBBBBBBD@ABA@BB@BA@@AAAADBB?BAAAA9A?B>AAAA@0@BCCD>CBCCCCBBAB5;;;;*;AAAB=A=AA7;;CCCDF@C@ABBBD8::BB=BBABBCCAA@CCCCCCCA@>@CBAA?AA@@>@@DDBAA
@ATNG8:01746:03953
GATGGTAGTGCGTGAGAGAGAGACCCAGAAGATCAGGAACTCTAGATGAATTCAGATTTTTAACACGAGAGTAAACGTAAAAAGAAGGTTTTACAAGACTCACGTTAACAATATTGCAGCAGTACGCACACAATCGAAGCGCAGTAAGGATGGCTAGTGTAACTAGCAAGAATACCACGAAAGCAAGAAAAAGAAGTACGCTATTAACTATTAACGTACCTGTCTCTTCCGAAACGAATGAGTACTACTCTCAGAGACACACTACCATCGAATGAGGTTAGTCT
+
4444055=ABCCCCBBCGCDCD;;;4:CA=BCDA@?;?7<<:99:;<<B9C>BABAAA@A1B?BBBBBBCEBBB;99;?>>>,>?;@=BCC9CCCAAAABBBBCD@E@CD?BAB@BBCBBBCDCCCCCCCDD?CABB@BCBBAB??=@?BAB@BCBBBBBB?BBBBBB@AA=@@@<@@?>@8?>>?BCCCC3BE?>>>=??@@A;>7:;=<6:59<AAA@CCCDC??<@=@@@;AA@=@BDDCBBBBBAAACCCBAA@???BAAA;@@@??8?C9979<@@;::
@ATNG8:01748:03954
GATGGTAGTATCTGTCTACGAGAGCCAGAAGATCAGGAACTCTAAGAAGAATTCAGATTTTTAACACGAGAGTAAACGTAAAAAGAAGGTTTTACAAGGCTCACGTTAACAATATTGCAGCAGTACGCACACAATCGAAGCGCAGTAAGGATGGCTAGTGTAACTAGCAAGAATACCACGAAAGCAAGAAAAAGAAGTACGCTATTAACTATTAACGTACCTGTCTACTTCCGAAACGAATGAGTACTACTCTCAGAGACACACTACCATCGAATGAGGTTAGTCT
+
789>9=<CDC;66<<;>CBBBCBBB@CBB>?A@A@@:>3000//(/;5;;8;1474@@CCD3B=??B997??>==5:<;;;:;'9A;@5;;;*9@B9?=ABACCDD=@=;;7;AB?BBBBA@@@@;::CAAAD?AAAF?CC:::AA@=@?::9=@C?@?BCB?BBAAAC@CD?CCB=AA?<<3;97/3;;;;,88,7>AABCA??5;5;;::5;8==?>>;><<;///<)/)/9;1;AA?:::??@?AABA===BABAABCCCCBBA>A:::C?CAAB=A?A???B
@ATNG8:01748:03983
GATTAGTGTGTCTCTGAGAGTAGTACTCATTCGTTTCGGAAGAGACAGGTACGTTAATAGTTAATAGCGTACTTCTTTTTCTTGCTTTCGTGGTATTCTTGCTAGTTACACTAGCCATCCTTACTGCGCTTCGATTGTGTGCGTACTGCTGCAATATTGTTAACGTGAGTCTTGTAAAACCTTCTTTTTACGTTTACTCTCGTGTTAAAAATCTGAATTCTTCTAGAGTTCCTGATCTTCTGGGTCTCTCTCTCACGCACTACCATCGAATGAGGTTAGTCT
+
BBB?CBBCCBCBBAABDCCCDDCCCAAA;;5;34<288.4.4;;<<==8>BAA@=C=A@;A8@AFBBC=?===9====B1@B?CCCC>DBBB@DCC@CC:;;@CBB?CCBBBCCCABCC@C@CCDGBBBB>AAAB?CCCCCDCDDCBBBBBBE@BBB@CC?C@CCCCBBCEGACCFEH<B>C=;;<<;*;BBAB=BBBBCBB@@>2:::;*;??::6:=AB<@@BBAA@AD@EBCBBB?A@CC>AAACBCBBBAAA@@AAA@B?BBACC?BBAA<?;?AAB@
@ATNG8:01752:03947
GATGGTAGCTCGCTGATGATATTCCAGAAGATCAGGAACTCTAGAAGAATTCAGATTTTTAACACGAGAGTAAACGTAAAAAGAAGGTTTTACAAGACTCACGTTAACAATATTGCAGCAGTACGCACACAATCGAAGCGCAGTAAGGATGGCTAGTGTAACTAGCAAGAATACCACGAAAGCAAGAAAAAGAAGTACGCTATTAACTATTAACGTACCTGTCTCTTCCGAAACGAATGAGTACGAGAGAGCACACGTGTCTACCATCGAATGAGGTTAGTCT
+
@@;=?B@A?CBCCCCCCBBBBG@B@EDD?CCCC;;;;ACCDBBBCADG?B?BA@@?@@@2A?BBBBBBAA::9/9@;;;;;*;A>A5;<;-:AA?@@@@CDCCC?C@CD@BBB?BBBBCCCCCBBBCCCCC?CD@A>@AA?>>?B>B?CDD?CAAAAAAC?CCCABB@BB>A@A=ABBBC=AB==@@@@@/@A=A666AAAAA9<:>@AA<><>@CBB?BAAAABB>B?BCC>BBB?BBBCCDCBAB?A=>ABB???>>>@>@A=D:::@=AA=<:<=AA999
@ATNG8:01757:03947
GATGGTAGAGTACAGTGTAGTAGACCAGAAGATCAGGAACTCTAGAAGAATTCAGATTTTTAACACGAGAGTAAACGTAAAAAGAAGGTTTTACAAGACTCACGTTAACAATATTGCAGCAGTACGCACACAATCGTAGCGCAGTAAGGATGGCTAGTGTAACTAGCAAGAAATACCACGAAAAGCAAGAAAAAGAAGTACGCTATTAACTATTAACGTACCTGTCTCTTCCGAAACGAATGAGTACTGTATCTATGTGTGCCTACCATCGATGAGGTTAGTCT
+
<:;@<<556:?A@;;6CCBBBC;:;?;56:666;==8<455<=;;;49903,/9///;;;+;177:<<<:888;2///7777)7=8:.595&5<<=AA@@@?>9:4:=@C@BBB;;?>;<=<A0//::::5526:::==665555A;@;@8838:==>7788>>>C??/733(333,322222&266+22777'78,22226662.).27555).(.7://+5;554<<9<9=AA<B><:=C:=?@A777??@<889<;832+255.2555:=C>>9<;8<0//
@ATNG8:01760:03989
GATGGTAGTAGTACACTAGTCATACCAGAAGATCAGGAACTCTAGAAGAATTCAGATTTTTAACACGAGAGTAAACGTAAAAAGAATGGTTTTACAAGACTCACGTTAACAATATTGCAGCAGTACGCACACAATCGAAGCGCAGTAAGGATGGCTAGTGTAACTAGCAAGAATACCACGAAAGCAAGAAAAAAGTAAGTTACGTCATATTAACTATTAACTGATACCTGATCTCTTCCGAAACGGAATGAGTACGAGAGAGCACACGTGTCTACCATCGAATGAGGTTAGTCT
+
::996;;<@CCCC@==?@==;::55.59:055::99.5.59555:;:>?:>;><9/////$/)//9//399333(3344444$5<799.555&55>599655::44.439:388:588;:;;;9;:5559;<<8<>>>255588?AA<A?B99244:4433449::<==6;;4;;8,33333(3660666666$...058.3.222225538422.949499.//6835222555727.3390..).2777222::5559998955222:<==@>::....(-5-.(.3./383
@ATNG8:01773:03942
GATAGACACGTGTGCTCTCTCGTACTCATTCGTTTCGGAAGAGACAGGTACGTTAATAGTTAATAGCGTACTTCTTTTTCTTGCTTTCGTGGTATTCTTGCTAGTTACACTAGCCATCCTTACTGCGCTTCGATTGTGTGCGTACTGCTGCAATATTGTTAACGTGAGTCTTGTAAAACCTCTTTTTACGTTTACTCTCGTGTTAAAAATCTGAATTCTTCTAGAGTTCCTGATTTTCTGGGATGTGTGCGCAGTGACCTACCATCGAATGAGGTTAGTCT
+
CCCEBBBCCBBBAAABCB@ACIDCCDDBB?B@@@;@A>B>;<<HEED@BBB;94:=@ACC>B?BBBBBAA@A>ACCCB1BB=A898/8AAA>BB@9=>,00/::>5=@@?AAAA;@>@;A:?@@A>>>949;;;///=;@@BA@@A@@:;;=;???<?A<?<?B>=:;;;;5:9:9:-9)//////(/8333,588/..57.2+2555(2==;;;A5>>5>=<86//*/166;=>>2///=1/-/////;83667---05--*,6622)-.7726055...
@ATNG8:01729:04018
GATGTAGAGAGACTGTAGCGCACCCAGAAGATCAGGAACTCTAGAAGAATTCAGATTTTTAACACGAGAGTAAACGTAAAAAGAAGGTTTTACAAGACTCACGTTAACAATATTGCAGCAGTACGCACACAATCGAAGCGCAGTAAGGATGGCTAGTGTAACTAGCATGAATACCACGAAAGCAAGAAAAAGAAGTACGCTATTAACTATTAACGTACCTGTCTCTTCCGAAACGAATGAGTACAGAGAGTACGATATGTCTACCATCGAATGAGGTTAGTCT
+
BC@;ADMGABBBCCCCCCDCCBCC>CBC@CCCB?@>@?BBBAAAC@CD>B?BBAAABBB3B@BCCAAADDBBB<BA9;;;;*;@=B?CHH<HBB?BCCDECCCC?C@CC?AAB?BBBBCCCCCBBCCCBCC?CCCD?B@@ABBBB>B?BBB@BCCCCABA?AAABBBBBD@;;<@CCCCC>CCC?BBBAB2CC=ABBCB@@@C@C@BBBB?B>BBB@A>ABBBBCC?C@ABB=BBB?BBBCBBBBBBA??AAA@A@@@@=>;>>;>@?<<9=>@@=A=AA?;;
@ATNG8:01729:04023
GATGGTAGATACTCGCTGATACACCCAGAAGATCAGGAACTCTAGAAGAATTCAGATTTTTAACACGAGAGTAAACGTAAAAGAAGGTTTTACAAGACTCACGTTAACAATATTGCAGCAGTACGCACACAATCGAAGCGCAGTAAGGATGGCTAGTGTAACTAGCAAGAATACCACGAAAGCAAGAAAAAGAAGTACGCTATTAACTATTAACGTACCTGTCTCTTCCGAAACGAATGAGTACTACTCTCAGAGACACACTACCATCGAATGAGGTTAGTCT
+
BAB>@CCCCCBBBBBAECCBBBCCC=BBB?BBCC;;;;AABBAAAB@CC?C?BBAAABBB3B?CAAAACBBBBB<B=BBDC;CD@D@CCC9CCC@CCCCCCCCC@D?BA>A@D>AAAABCCCBBBDDBBBB?CCBB@BBABBB@@<A?B@B?BBBBBCBB?BCBBBB?BC?BBB?AA???8===;::999.8><A;;;@@A>@7;7;ABB7;7;?BAA>ACCCBBB?B?AAA<ACC?CCCCCBBBBCBBBBBDAA@>>@@ACDD<A@@@@;@C9999?CBBBB
@ATNG8:01730:03996
GATGTAGCTCTGCTCTGACTCTCGTACTCATTCGTTTCGGAAGAGACAGGTACGTTAATAGTTAATAGCGTACTTCTTTTTCTTGCTTTCGTGGTATTCTTGCTAGTTACACTAGCCATCCTTACTGCGCTTCTATTGTGTGCGTACTGCTGCAATATTGTTAACGTGAGTCTTGTAAAACCTTCTTTTTACGTTTACTCTCGTGTTAAAATCTGAATTCTTCTAGAGTTCCTGATCTTCTGGATACACTCATGTGCACCTACCATCGAATTAGGTTAGTCT
+
:;;<AAAB;66AABBCCCCBCDCCCCCBBA@?@CCC?DC@C@BBCBCCCACCCBB>@<@BBB>BABBBB@;55;5:<<<<'4505::=4<@B@=AAA<>B89;ABBC@CCCCHD@@=@BA=A>BBBBBCBB>BBBB@CBBBCCBBBCCCCBBBB@CCB@BC?A=ABBBBBEGEACAAAA3A>A>;<<;;*;CBBC>CCCCCCB@@@5;;;.;@A;;6;<@C>BBCCBBC?B@CCCCDC?CCF@DCFBBBCCC@A@BCCC@ABA>AAAAA=A?AA>AABBBCB
@ATNG8:01731:04019
GATGGTAGCTCTGCTCTGACTCTCGTACTCATTCGTTTCGGAAGAGACAGGTACGTTAATAGTTAATAGCGTACTTCTTTTTCTTGCTTTCGTGGTATTCTTGCTAGTTACACTAGCCATCCTTACTGCGCTTCGATTGTGTGCGTACTGCTGCAATATTGTTAACGTGAGTCTTGTAAAACCTTCTTTTTACGTTTACTCTCGTGTTAAAATCTGAATTCTTCTAGAGTTCCTGATCTTCTGGATACACTCATGTGCACCTACCATCGAATGAGGTTAGTCT
+
88997;=>>?ACCCCBBAAA;;;BCEBBAD9905AB<5>C=@>@BADA@A;A?=59.55:::?7AAFCCCCCBBB?A====)<<8<<=>6=<;;166:5:@499BA@A<D@@@AABB?BBC@B?;;;@B@>?<@C>B?BB@==<////////4:;05559<<9?:=:;;9::55.55<<<+=19499GAG+BCCBB49999955555.555&44455269?=2665<<;;9<7;;=;5545;>:CBBBB:;:>:99@@@C@>@?<?@>>@?900=+/)/<<<=
@ATNG8:01733:04008
GATGGTAGGCGTGTGAGAGTCTGCCCAGAAGATCAGGAACTCTAGAAGAATTCAGATTTTTAACACGAGAGTAAACGTAAAAAGAAGGTTTTACAAGACTCACGTTAACAATATTGCAGCAGTACGCACACAATCGAAGCGCAGTAAGGATGGCTAGTGTAACTAGCAAGAATACCACGAAAGCAAGAAACAGAAGTACGCTATTAACTATTAACGTACCTGTCTCTTCCGAAACGAATGAGTACTATGTAGAGCTCTATACTACCATCGAATGAGGTTAGTCT
+
:::?<?:@=@BBBBFDCCB@A@:;926BA@BBCB@@=A>;;;C@@@@BB>A?DCBBBDCD2B?BBBAAACBABD=A?99999(:=8<8>@B5BBB?B@?=@BA<=:=:>@<??F:>=>>>>===A@@@AA@@<@8:;=?>>><<<<9<;?>B>>AACCA;;7:==:>?@BF@BBB>A=>>>9?@C<AAB:;:?@=A999AAAAB?B?CBBB?C???@?B??B>>>>><>:==D;EBB=;;>>888>>B???CBBBAABB@@ACCC?B@@@@9<<795:8<==@@
@ATNG8:01743:04023
GATGGTAGCACGAGTCACTCATATCCAGAAGATCAGGAACTCTAGAAGAATTCAGATTTTTAACACAGAGAGTAAACGTAAAAAGAAGGTTTTACAAGACTCACGTTAACAATATTGCAGCAGTACGCACACAATCGAAGCGCAGTAAGGATGGCTAGTGTAACTAGCAAGAAATACCACGAAAGCAAGAAAAAGAAGTACGCTATTAACTATTAACGTACCTGTCTCTTCCGAAACGAATGAGTACCTCTCAGACGCTCGTCCTACCATCGAATGAGGTTAGTCT
+
//79399;44/755----66:/555.5;;4999955.5499;444;.44.4644344;;;+:6;;///766;::8/7733333$3827,333&3896;:9933333,338;699968887<;;;>BBBBBCBA<@@00-0::::??@;A=A?@:?:9888?A=?>CAA@;998)7779?BABD=8951999::)77499<<???>>;?:;;;@<A=88<BB?@@000>>+948;;5;:=8?;@B=CC>@@?777;77968822,2994:555;9656>6;6:==;;
@ATNG8:01743:04029
GATGGTAGCGCGACGAGCGTAGACCCAGAAGATCAGGAACTCTAGAAGAATTCAGATTTTTAACACGAGAGTTAAACGTAAAAAGAAGGTTTTACAAGACTCACGTTAACAATATTGCAGCAGTACGCACACAATCGAAGCGCAGTAAGGATGGCTAGTGTAACTAGCAAGAATACCACGAAAGCAAGAAAAAAGAAGTACGCTATTAACTATTAACGTACCTGTCTCTTCCGAAACGAATGAGTACGATGAGAGAGCTCTCTCTACCATCGAATCGAGGATTAGTCT
+
:://)//9999:<==65/77////:3:<?7595:44.57;A<B@?A;9928989773778)8>BB@A@@?7839@9?:;6@@@+@@8=1669*9@A:>>BCBBBBB@D@BB?AAB;@@@ABBCCAAABBBBCC@CCCC@CBB?>??A=A?B@@>@DB@@>::39<;777;>>8887,33333(3773557777$7=4988:;:<=>5;59<<=<B=??BBB?@@?AAAB?C=@BB=BBB?CBBAA=9:9:9955575;99555997505888;;83578)//377825
@ATNG8:01749:03994
GATGGTAGGACGAGCGTCTGAGAGGTACTCATTCGTTTCGGAAGAGACAGGTACGTTAATAGTTAATAGCGTACTTCTTTTTCTTGCTTTCGTGGTATTCTTGCTAGTTACACTAGCCATCCTTACTGCGCTTCGATTGTGTGCGTACTGCTGCAATATTGTTAACGTGAGTCTTGTAAAACCTTCTTTTTACGTTTACTCTCGTGTTAAAAATCTGAATTCTTCTAGAGTTCCTGATCTTCTGGTGTCGTCTATCATGTACTACCATCGAATGAGGTTAGTCT
+
77::+//824459;@<955@<<?@=A:99BEC@CCBC>CD@B@CBBCCCC;;;HCF@C@CCDCAI@AAADBCBCC@;;;;;*;;59?AA;ABBCACEFACD;;;BBBDA;;;BBA@A>A@@=@?B;;;;;;;<@@@@=ABCCBBCBBBBCBBBBB@B@@>@B>A;@:;;;;CCC6;5555*549455555$55<<=6A@?B<<9659.9999$94499299=?=ABAAACD@C@CBBBCC::9C>B;;;;;;CBBDC@AACDDDD@CCBAA=;;;;7;?DHHFC
@ATNG8:01757:04038
GATGGTAGTACATGATAGACGACACCAGAAGATCAGGAACTCTAGAAGAATTCAGATTTTTAACACGAGAGTAAACGTAAAAAGAAGGTTTTACAAGACTCACGTTAACAATATTGCAGCAGTACGCACACAATCGAAGCGCAGTAAGGATGGCTAGTGTAACTAGCAAGAATACCACGAAAAGCAAGAAAAAAGAAGTACGCTATTAACTATTAACGTACCTGTCTCTTCCGAAACGAATGAGTACGATGAGATCTCGTGTGCTACCATCGAATGAGGTTAGTCT
+
CCCB?BCCBCBCBBBCCCBC?@@CD@DCC@CCCBBB@C@CCCBBBB?BB?B@B??99:;;*;>BBCCGCCDA@@8@A;;;;;*;B>C5;;;&5@@7<;96DDCCB?C@AA;>?@6;:DBCBABCDDFGCC9949@994;AACAB;:8;AGCC?BCCJDCBB@BBBA??;::5:AA;??????5?>>;=<<<<=&=>9?9:9BCCCC>;8;>?@3818>BBB>BCBBABA=@=;;;0:??=@BACCC:::BCCCDBB?><@>786<;?;?@><>:@B??=??CB@??
@ATNG8:01760:04024
GATGGTAGCACACGAGATCTCATCGTACTCATTCTTTCGGAAGAGACAGGTACGTTAATAGTTAATAGCGTACTTCTTTTTCTTGCTTTCGTGGTATTCTTGCTAGTTACACTAGCCATCCTTACTGCGCTTCGATTGTGTGCGTACTGCTGCAATATTGTTAACGTGGTCTTGTAAAACCTTCTTTTTACGTTTACTCTCGTGTTAAAAATCTGAATTCTTCTAGAGTTCCTGATCTTCTGGGCAGACTCTCACACGCCTACCATGAATGAGGTTAGTCT
+
<<=??BBCDBCBCCCCBBCCCGEDCCDDCCAA?BBB<BB?B@CCCCCBC?CECCCACABBBC@CAD@@ACECBB??????1@B?BBBB<BCCE?BBB?BD899BCBB?BBBBBBBC?ABC?B>BBB@BB>=7=A:85:=A=668>@???B;;;B689@>@@;?=B==><?==7<////)/7<)/////(/<///)/;=<;<;;8<08675$2777:;A79:29;:=:9:;?;?@?;<@/--==.9---6699==@@???<>>;7<<//,/9996;79;33-
@ATNG8:01763:04019
GATGGTAGTGTCAGTGCGCGTCGTCCAGAAGATCAGGAACTCTAGAAGAATTCAGATTTTTAACATCGAGAGTAAACGTAAAAAAGAAGGTTTTACAAGACTCACGTTAACAATATTGCAGCAGTACGCACACAATCGAAGCGCAGTAAGGATGGCTAGTGTAACTAGCAAGAATACCACGAAAGCAAGAAAAAGAAGTACGCTATTAACTATTAACGTACCTGTCTCTTCCGAAACGAATGAGTACGTGTGACGTACGTGAGCTACCATCGAATGAGGTTAGTCT
+
BBBBACB?A@BA@BBBCBA?@;;<@::A;7;;9:993:5::?BBBB?@@=?>???>?AAA/A>A9:9B@997??>6<<333333#394;7<>>1>;;7;BABCBAA=;A=AA;@@@8<<><BBEDCCBCCCCAA?BCCC>BBBBB?<<1949@@>BCCBBB??==DBCCA>BD@>>>8<<888+8<<:>??@@/?@<A888@@BBB:=:=@>>5:5:=AAB?BCBCABA;@;??>7?@@=ABBCCDCAABBBBBCBBABAAABAAAA;????@;@@995:?ABA@?
@ATNG8:01768:04015
GTTGGTAGTAGTACACTAGTCATACCAGAAGATCAGGAACTCTAGAAGAATTCAGATTTTTAACACGAGAGTAAACGTAAAAAGAAGGTTTTACAAGACTCACGTTAACAATATTGCAGCAGTACGCACACAATCGAAGCGCAGTAAGGATGGCTAGTGTAACTAGCAAGAATACCACGAAAAGCAAGAAAAAAGAAGTACGCTATTAACTATTAACGTACCTGTCTCTTCCGAAACGAATGAGTACATAGATATACGTATAGCTACCATCGAATGAGGTTAGTCT
+
55(/)/77==A>@;@<@@?A@AA@A=AAB>@A@CCCAD@DCCCCCC@BB?B>BEBBBBBA2?;>?BBBAAA???9::;A@@@0:>9=.99:*9@@>AA@@DC@@@@D@DC@CBB:;;AABBCCCCBBBCCBB>AABC>AABBBBBC>B?B@@=@BCDCBBC?BBAAAC?CC;999;>?::::+:==9:98888%/:38/./><AAA<A788??7:5:>@;;9;BABBBB@B?BAA:@@@<:9:BBBBCDAA>?@@BB>>>???AC>><>@@>?;=878>D9=>;;;
@ATNG8:01772:04032
GATGGTAGTCTCAGATAGTCTATAGTACTCATTCGTTTCGGAAGAGACAGGTACGTTAATAGTTAATAGCGTACTTCTTTTTCTTGCTTTCGTGGTATTCTTGCTAGTTACACTAGCCATCCTTACTGCGCTTCGATTGTGTGCGTACTGCTGCAATATTGTTAACGTGAGTCTTGTAAAACCTTCTTTTTACGTTTACTCTCGTGTTAAAAATCTGAATTCTTCTAGAGTTCCTGATCTTCTGGGTCTCTCTCTCACGCACTACCATCGAATGAGGTTAGTCT
+
4444.55>@=BBB@@@<6665>>:;;=::9::5555>2;;7;6;=@@==;,0/;//)/6:9:B?B;B>>B=;<;A9;?CCD3BB<?<>?6;9;A;B;;4;B49;9@:949>@A@BBC;>?@<@<@DDA;99929?==299=:99<0/////////6;886;>;=6::<<666=@<@CFFD4@4:496B<<(>5999,5995555<::.5555$4;455.5499.55::<;;7<7<::844.489;1<=@?>;::999>999???@<999B<=???A<?<;><?0
@ATNG8:01729:04044
GATGGTAGTGTCATATGAGAGTGTGTACTCATTCGTTTCGGAAGAGACAGGTACGTTAATAGTTAATAGCGTACTTCTTTTTCTTGCTTTCGTGGTATTCTTGCTAGTTACACTAGCCATCCTTACTGCGCTTCGATTGTGTGCGTACTGCTGCAATATTGTTAACGTGAGTCTTGTAAAACCTTCTTTTTACGTTTACTCTCGTGTTAAAAATCTGAATTCTTCTAGAGTTCCTGATCTTCTGGTATGACTAGTGTACTACTACCATCGAATGAGGTTAGTCT
+
BAB=@DCCBBBBCDDCCBBBCCCAABCBBCAA>ABBF=BB?B?CCCCDCC?CCCCB?C@DDBB?C?BBBCBBBCC?BBDCD1DD>AABC=CBCC@C:999C@CFDDCD=BBCCDCBB@BDD?B=BCCGBBBCADCCC@BAAACCBBCCCCCBCBC?BCB@BB?B?BBBCCCCB@=@9999-9;>;:::::*;@@BB>BBCCCBCCDCAFFDF5BCBCGAC@CC@CCCCCAA?A@BBACDG?B?@?@FCCBAACCCDCCCBBBCCD@CBBBC?BB??<?;@A???
@ATNG8:01738:04075
GATAGCTCGCTGATGATATCTCCAGAAGATCAGGAACTCTAGAAGAATTCAGATTTTTAACACGAGAGTAAACGTAAAAAGAAGGTTTTACAAGACTCACGTTAACAATATTGCAGCAGTACGCACACAATCGAAGCGCAGTAAGGATGGCTAGTGTAACTAGCAAGAATACCACGAAAAGCAAGAAAAAGAAGTACGCTATTAACTATTAACGTACCTGTCTCTTCCGAAACGAATGAGTACTGTATCTATGTGTGCGCTACCATCGAATGAGGTTAGTCT
+
ABBBBBABBCCDCBBBDCCEBBBDCC@BBBBBB@B?BCDCCCC?AB?B?BBBBBBBB3B?AAAAAAACBBB<@AACCCC2CDAD@BBB;BCDBCBBBCBBBB@C@DD?BBB>@@BBCCBBBBBDCCCCC?CBBB>AABB?A??<@?B@A?ACCCCBCD?BBACBB>BB?BBB9==9999+9==;99999(8@9?888BA@@@<B9=>BG:>:>ACBB>ABCBBBB?C=AAC=DBB?@A@CDCCACC@@@BBBCBBB@:::@@@<@@@??:=@??=?=AA:9:
@ATNG8:01741:04070
GATGGTAGAGAGAGCTCTCTCATCGTACTCATTCGTTTCGGAAGAGACAGGTACGTTAATAGTTAATAGCGTACTTCTTTTTCTTGCTTTCGTGTATTCTTGCTAGTTACACTAGCCATCCTTACTGCGCTTCGATTGTGTGCGTACTGCTGCAATATTGTTAACGTGAGTCTTGTAAAACCTTCTTTTTACGTTTACTCTCGTGTTAAAAATCTGAATTCTTCTAGAGTTCCTGATCTTCTGGGCAGACTCTCACACGCCTACCATCGAATGAGGTTAGTCT
+
BCBB@BBBAB@?@ABA;ACCCCDBCBBBDDAA>ABAB=CC@EACCA@AAA=ABCA@=B?AAAD?C?BBBBBBBBB?ACAAC1BB>BBBB:@@?@?@@<==299978=5?AB@DDBB<===<@<@AAA???A=CABD676?:::A??@A@@>==@;>>>=AD<>;=>>AA???A:>>?BA6C<A899999)9=::9,88>::;>>>>=ACBC/B===C<B=?@<@AA>:;;<?=CCAA??:999919///69::>BAA@??;@@C=A:;;:5:>>?<@=@???@
@ATNG8:01742:04042
GATGGTAGTGCGTGAGAGAGAGACCCAGAAGATCAGGAACTCTAGAAGAATTCAGATTTTAACACGAGAGTAAACGTAAAAAGAAGGTTTTACAAGACTCGCGTTAACAATATTGCAGCAGTACGCACACAATCGAAGCGCAGTAAGGATGGCTAGTGTAACTAGCAAGAATACCACGAAAGCAGAAGAAGAAGTACGCTATTAACTATTAACGTACCTGTCTCTTCCGAAACGAATGAGTACACATCGTCGTGTCGTGCTACCATCGAATGAGGTTAGTCT
+
@@@=<@?A<@BB:66>A>@BCB>@@455;9<ABB@@<:8<>:::;;7;>9B7BA@?>::/9:??779>@@@@@;9:;BCBB5BB@B>BBB9BBCBDCCCCCD;;7;>@DDLEH@BBBBB@AACCCCDCBCB@BB@@=@?@>BBBC@C@C;;:<C@@@BAA<AAD??@?BB@CCC?BB@@@7>00/;6;847:59?A@==BBB>A?ABAB?C?CAA@J@CCBBABB;;==;;5;00,000@BCCCBAABAABBABCCCAAAA@@=@A???????C?B?BCCBB
@ATNG8:01748:04046
GATGGTAGCATCATGCATATCTCACCAGAAGATCAGGAACTCTAGAAGAATTCAGATTTTAACACGAGAGTAAACGTAAAAGAAGGTTTACAAGACTCACGTTAACAATATTGCAGCAGTACGCACGCAATCGAAGCGCAGTAAGGATGGCTAGTGTAACTAGCAAGAATACCACGAAAGCAAGAAAAAGAAGTACGCTATTAGCTATTAACGTACCTGTCTCTTCCGAAACGAATGAGTACGAGAGTCAGAGCAGAGCTACCATCGAATGAGGTTAGTCT
+
789;7<<?=4////////:9;;=<:5;//+//::490038:///::1//(338777888+818;;8<<>:::9173:444&4939.55)5<<7<>666@<=A7;6;@;@BC9;<DABBCBBCCCBAAAC@CBBB?CA@@DDBB@D?B;;7:C@?@C@@7;8??=?<?>=?@:6@447?3;77/7<>=>(876;;?<<5888388995525567778278<<<?;68)//6)//73778>>>@A@@>>>>@>===;=9888<C29:<9936::@?C?BBBCB
@ATNG8:01751:04060
GATGGTAGCTCGCTGATGATATCTCCAGAAGATCAAGGAACTCTAAGAAGAATTTCAGAATTTTTTAACACGAGAGTAAACGTAAAAAAGAAGGTTTTACAAGACTCACGTTAACAATATTGCAGCAGTACGCACACAATCGAAGCGCAGTAAGGATGGCTAGTGTAACTAGCAAGAATACCACGAAAGCAAGAAAAAAGAAGTACGCTATTAACTATTAACGTACCTGTCTCTTCCGAAACGAATGAGTACATAGATATACGTATAGCTACCATCGAATGAGGTTAGTCT
+
8:<=8:4449999555====>>;;;:<<<9;;;;;5:7<.44843-33-3;-33(3333,38888%8177733377;;;2//--6666#--(/)///&/794;=666<<<=5>5>>8>@A59:??@;99??>@@;?@A?@@@A>@=?@A????@:>00+0>>:;;==8;;;=8<5>@?BB;7B=<;<3333/4==?>A(9>:525<>988;.5,258;49696:;@=AC;99BB?B>;?A9;;;6733<;8==@@=>?;?556>?=>=665:57722227522+2+22222
@ATNG8:01752:04047
GATGGTAGCGCATATCAGCGCAGCCCAGAAGATCAGGAACTCTAGAAGAATTCAAATTTTTAACACGAGAGTAAACGTAAAAAGAAGGTTTTACAAGACTCACGTTAACAATATTGCAGCAGTACGCACACAATCGAAGCGCAGTAAGGATGGCTAGTGTAACTAGCAAGAATCCACGAAAAGCAAGAAAAAAAGAAGTACGCTATTAACTATTAACGTACCTGTCTCTTCCGAAACGAATGAGTACCTCTCAGACGCTCGTCCTACCATCGAATGAGGTTAGTCT
+
BCCC@C9;<BDCBB@BCCDCCCBBB>BDE@BBBB@@<@<@ABADEE@CC?A>AA@9@@@@.@;@AACDCBBBDD>ECCCCCC5DC@D?AAA9ACC@CBBBCBCBC@A>AD=@@C>@?DBCCCBCBBBBBBCB=@>8839?<<@@?><A@BBB@BABDDDB@=@00.880.0*0/(/=;;;</32725555777#5946/./878;95525:<<,616=ABB?BBBAAAC?C?999,9::4:?BDCBB>A>@@@B@@@ABA@>>:==@<@>>>C<>>>>:>5;?B??
@ATNG8:01752:04074
GATGGTAGATACTCGCTGATACACCCAGAAGATCAGGAACTCTAGAAGAATTCAGATTTTTAACATCGAGAGTAAACGTAAAAAAGAGGTTTTTACAAGACTCACGTTTAACAATATTGCAGCAGTACGCACACAATCGAAGCGCAGTAAGGATGGCTAGTGTAACTAGCAAGAATACCACGAAAGCAAGAAAAAAGAAGTACGCTATTAACTATTAACGTACCTGTCTCTTCCGAAACGAATGAGTACACACTCTCATATGACACTACCATCGAATGAGGTTAGTCT
+
889:7?BBBB9;6=>>>@BBC@A@@9@=A=;;;><<9<8;;?00/:38838366//////$/5///887333888/87788888$77717888'855/5566687...'.(.505..).888@>@>?FBBBCBBB?CCCC<@@BBBBBC:?;??><@CBBBBAC@ABABBB@BB@A@B?BB???8<;;8889988%/<79///==A@@;@<@AA@<@=>>BBB@BCBBBBB?B@BBB>BBC>AABDCCAAABCBBAA>AACDAAABCBB?BBBBB=????=??CBB@@
@ATNG8:01753:04060
GATGGTAGGAGACACGTCGCACACGTACTCATTCGTTTCGGAAGAGACAGGTACGTTAATAGTTAATAGCGTACTTCTTTTTCTTGCTTTCGTGGTATTCTTGCTAGTTACACTAGCCATCCTTACTGCGCTTCGATTGTGTGCGTACTGCTGCAATATTGTTAACGTGAGTCTTGTAAAACCTTCTTTTTACGTTTACTCTCGTGTTAAAAATCTGAATTCTTCTAGAGTTCCTGATCTTCTGGGCTGCGCTGATATGCGCTACCATCGAATGAGGTTAGTCT
+
ABA@@BCC?CCCBBCBA@CDBBBBAACCCCBB?BBBB=BC@C@BBBBECC@CDBBA?BACBBB>A>AAA@CBBB@>@CDCD1@=5<799+7AAA?BAA>AB?AABDBB?BAAAAAAD7>>><>;AA?:;;>?<AE@@8>>BBAA>>>A@@@>==A:::;;>><A<AAA@@@@@@:>;:::/:8;89:999+:=;;<6==<=?@@=<;/7878(8=>>B=A=DC;????AAA=A=AA???>565;;4;///8889?@??@>==@=<8=>>>>:>>>><>===996
@ATNG8:01759:04088
GATGGTAGGCGTGTGAGAGTCTGCCCAGAAGATCAGGAACTCTAGAAGAATTCAGATTTTTAACACGAGAGTAAACGTAAAAAGAAGGTTTTACAAGACTCACGTTAACAATATTGCAGCAGTACGCACACATATCGAAGCGCAGTAAGGATGGCTAGTGTAACTAGCAAGAATACCACGAAAGCAAGAAAATGAAGTACGCTATTAACTATTAACGTACCTGTCTCTTCCGAAACGAATGAGTACAGAGAGTACGATATGTCTACCATCGAATGAGGTTAAGTCT
+
:;;>@CDC@BBCCDDCCCD@AA@@;4;CC@CHBA@B<@=A@EECBC?DC=@<@AA@@@@@.@=@??BBBBBEDC9@@:9999'99279>>>5@AB>BA@>=>=BF8<8;C;>;:5;:>>?????>>=BA@78888<==8</.-----(-,22537-//697959:;;;;6::48889>>877)8<95:@>>-9//*/;::?????9=9;;;@<@<@B==>=A@>>>??=B;>>B:?BB?>>>?66555522222229898=222882855462----(-(-(-887
@ATNG8:01763:04060
GATGGTAGCGCACACATAGATACAGTACTCATTCGTTTCGGAAGAGACAGGTACGTTAATAGTTAATAGCGTACTTCTTTTTCTTGCTTTCGTGGTATTCTTGCTAGTTACACTAGCCATCCTTACTGCGCTTCGATTGTGTGCGTACTGCTGCAATATTGTTAACGTGAGTCTTGTAAAACCTTCTTTTTACGTTTACTCTCGTGTTAAAAATCTGAATCTTCTAGAGTTCCTGATCTTCTGGGTGTATCAGCGAGTATCTACCATCGAATGAGGTTAGTCT
+
8:<<8=CBCBDAABCCCCDDCCBBBCCCCC@@=@ACC=CC>B?BCCCDCC@CCCCC?B?BBBB@D?BBCBBBBCD=@@@@@0@B?CCDD=ABAD@DCC>BE?:9;DCCACCCCCCCD@ECC=B?BJCCCBBC@CCCC?BACCDBBACDCBCC@A@@CBB?BB<@>ACBBBCCCCABBAAA9@;@;;;:;;*;@@@@;ABCFECCCCB@CDDD3BBBCC@CCC?CCCCBBA?A@CCCBBB?A@BB>BCCDGCCCBBCBCCCCCDDBC@@@A>@@::6:;@@:::
@ATNG8:01764:04083
GATGGTAGTGTCAGTGCGCGTCGTCCAGAAGATCAGGAACTCTAGAAGAATTCAGATTTTTAACACGAGAGTAAACGTAAAAAGAAGGTTTTACAAGACTCACGTTAACAATATTGCAGCAGTACGCACACAATCGAAGCGCAGTAAGGATGGCTAGTGTAACTAGCAAGAATACCACGAAAGCAAGAAAAAGAAGTACGCTATTAACTATTAACGTACCTGTCTCTTCCGAAACGAATGAGTACATAGATATACGTATAGCTACCATCGAATGAGGTTAGTCT
+
@B??=@;<=DD;55659;;;;<<@B?BDD@A=::5;.946ABBBCD@@A?BABB???DDD1949??;<8@B=BB8==99999'5B<C4:;;6;@A=;:9BCBABB=A=::59AA=AAA@BIEICCCCDECCC@CC@@=@A@>@A??=@@IAB?A@@????C>AC@@@B>@@<???<@@@>?8=9959BDHE/@@:==AA@@@BB:=:=?>>5:6:@AAA@CCBBAAB>@=?CF>CDC?:::BBBBB::9ABA=>>>>>>>>@@@@=A>?>>9888:3::?A@@@
@ATNG8:01770:04051
GATGGTAGTATATCGCGTCGCTATCCAGAAGATCAGGAACTCTAGAAGAATTCAGATTTTTAACACGAGAGTAAACGTAAAAAGAAGGTTTTACAAGACTCACGTTAACAATATTGCAGCAGTACGCACACAATCGAAGCGCAGTAAGGATGGCTAGTGTAACTAGCAAGAATACCACGAAAGCAAGAAAAAGAAGTACGCTATTAACTATTAACGTACCTGTCTCTTCCGAAACGAATGAGTACGTGTGACGTACGTGAGCTACCATCGAATGAGGTTAGTCT
+
;:955:::@A@A=669<<;;6:9AB069C459@B;;9<>@@@996505>9<9=A888?>>,;6/0/6:9<:988043;@?@@+>>7<1699*9BC@CABABC@@B>@>@D?BBC=@@:9;@CCCDCDCCCCC@CAAA?BBCBBBCC=A=A;;6;B@@?BBB??@?@???DB@??????989*3996@FCCD/<>:;;:=A@@@@=A7;;??9=7<=;;;6;A@?@?E@@:=@>8<0/*/??@ABCC??@AACBBBBBCCCBBBCFAB::9A>???C?B?BBC@;
@ATNG8:01772:04065
GATGGTAGCAGACGTGACAGAGCGCCAGAAGATCAGGAACTCTAGAAGATTCAGATTTTTAACACGAGAGTAATCTAAAAAGAAGGTTTTACAAGACTCACGTTAACAATATTGCAGCAGTACGCACACAATCGAAGCGCAGTAAGGATGGCTAGTGTAACTAGCAAGAATACCACGAAGCAAGAAAAAGAAGTACGCTATTAACTATTAACGTACCTGTCTCTTCCGAAACGAATGAGTACAGAGAGTACGATATGTCTACCATCGAATGAGGTTAGTCT
+
@??=7555944555556<;;;A>A@-//72//499:7;7;=;=@;:6..-(-78:;==<);4333/9///886778BBBA196263;;;28783///5393..(.(..433548:?:CCCAAA::9A999<@@9:49===?@BB=A=A:;5:@BAB==B?BAABCC@??:?:918<8813771;7777(7947757@555>;A;888A<A<??BBC?A@@@@AA?A=AAA;@BA5:9@A@ABBAAB>>>>=898>>;AA77857799>5522719.52222
@ATNG8:01731:04116
GATGGTAGTGTCAGTGCGCGTCGTCCAGAAGATCAGGAACTCTAGAAGAATTCAGATTTTTAACACGAGAGTAAACGTAAAAAGAAGGTTTTACAAGACTCACGTTAACAATATTGCAGCAGTACGCACACAATCGAAGCGCAGTAAGGATGGCTAGTGTAACTAGCAAGAATACCACGAAAGCAGAAAAAGAAGTACGCTATTAACTATTAACGTACCTGTCTCTTCCGAAACGAATGAGTACGAGAGAGCACACGTGTCTACCATCGAATGAGGTTAGTCT
+
55<=<>CCCCCBBBBCDCBCCCBBB@CCC@CC99;B7:6;CBACAD?BB?C@BB???BBB3B@BBBBBAAC999+8<;;;;;*;A>C7;;;7;CD=AA@BBAA@A>A?DD?BAB;;:AABCCCCDBBBDBBB?CDDD>@@BBBBBB>B>B??=@BBABCBB?BBBCCB>BC===>=@@AAA:A999====/>B<A;;:DDA@>:@;@@AA:><>AB@@>@CBBBBC?B?BCC>CCC=AABBBBCBBBBD>>BACBBBAAA>>?@=@:::@=BBAA:>:>C999
@ATNG8:01735:04131
GATGGTAGAGTATCATGTGATCTCCAGAAGATCAGGAACTCTAGAAGAATTCAGATTTTTAACACTAGAGTAAACGTAAAAAGAAGGTTTTACAAGACTCACGTTAACAATATTGCAGCAGTACGCACACATCGAAGCGCAGTAAGGATGGCTAGTGTAACTAGCAAGAATACCACGAAAGCAAGAAAAAGAAGTACGCTATTAACTATTAACGTACCTGTCTCTTCCGAAACGAATGAGTACATAGATATACGTATAGCTACCATCGAATGAGGTTAGTCT
+
889=866;;==>><<<@@>@<ABD@AAB?0//9771:5::<BB=C?BB?B@A@@99999(9388;<@@@;==B;A;:;;:;)992/3:;;.<//,/:::/5555059=D?BCC@CCC:;;;;CCHCCAA000>00+5<;:544?6=9=9;6:A@@A??>>BC??>@<??:=>>;ABBBC<A>=8<<><>.;>;9///=6;:>1818:<:/817;@;;6;??>=<<17-388033448;;:@@ABBBBBBBB>>>=>>BBAB==8=>8788<:86/68;7765
@ATNG8:01741:04102
GATGGTAGTATATCGCGTCGCTATCCAGAAGATCAGGAACTCTAGAAGAATTCAGATTTTTAACACGAGAGTAAACGTAAAAAGAAGGTTTTACAAGACTCACGTTAACAATATTGCAGCAGTACGCACACAATCGAAGCGCAGTAAGGATGGCTAGTGTAACTAGCAAGAATACCACGAAAGCAAGAAAAAGAAGTACGCTACTAACTATTAACGTACCTGTCTCTTCCGAAACGAATGAGTACATAGATATACGTATAGCTACCATCGAATGAGGTTAGTCT
+
?@@=?BCBBCBBBCCBCCCFAAA@@<ABB?CBBCBB@CIFECAABC@CE@DABA?:;:::)9>ABCBCCBCAA@99:;@AA@0>C@F@EJD;DCGACABBDDDBB?B@DD@AAA=@@BACCCCCCCAAACDB?BCCC=??BB@?@B>@=B@@=@CBBBCCC?BCCBB@?BD??>?<@@99929>>;=::;;.:><A888AACA@@@;>>@@<@<@@BBC?AB@@@BA?A?BBB=BBC@???CCCCABBBACCAAAAAAA>>>A>><>@@@@=>==@<@<AB>>=
@ATNG8:01744:04135
GATGGTAGGCGTGTGAGAGTCTGCCCAGAAGATCAGGAACTCTAGAAGAATTCAGATTTTTAACACGAGAGTAAACGTAAAAAGAAGGTTTTACAAGACTCACGTTAACAATATTGCAGCAGTACGCACACAATCGAAGCGCAGTAAGGATGGCTAGTGTAACTAGCAAGAATACCACGAAAGCAAGAAAAAGAAGTACGACTATTAACTATTAACGTACCTGTCTCTTCCGAAACGAATGAGTACTATGTAGAGCTCTATACTACCATCGAATGAGGTTAGTCT
+
BCC>@CCC@BBBBBCBDBBBCCBBB>BCCACCCBAA<A?BBACC@?>@E@C@CD@=====.>;@CBBBBBCCCC=CBBBBBB1BB=B?AAA5<?B=@@B>=>=??=B=AA=@>=:>=@????>DA?@?=<<A;>>>A7;;;>=?>;7>=A?B??:::@AAA=A===BC?A?=ABB>B=<::.956/8;<;=/=<8====888@AA=D<@<<<=F=A=668;>A?@@@@<@;@BB:ACC@@>>>0//666<@?ABBBBBBB>BBA==:=?>=>;>>>E=G;>>;;;
@ATNG8:01751:04121
GATGGTAGTGTCATATGAGAGTGTGTACTCATTCGTTTCGGAAGAGACAGGTACGTTAATAGTTAATAGCGTACTTCTTTTTCTTGCTTTCGTGGTATTCTTGCTAGTTACACTAGCCATCCTTACTGCGCTTCGATTGTGTGCGTACTGCTGCAATATTGTTAACGTGAGTCTTGTAAAACCTTCTTTTTACGTTTACTCTCGTGTTAAAAATCTGAATTCTTTCTAGAGTTCCTGATCTTCTGGTATGACTATTGTACTACTACCATCGAATGAGGTTAGTCT
+
ABBB?A<DCBA=?BCCCBBBBBCBCCBB@A@C?CDCC?CF@D?BBCC<A<=A;<BC@C@B@;;6;;@A@@BBC@A=AAABB,00,/8<=3@A??7@BB?BFABAAIIJABBCCBBCC@CBC@C9:;;;AAABACCCCBDBCCFCCBBBCBCABA@;@00+00,06<>@@BABCC>?@CEE;@?@?@AEED5@@BBH=B@A@BBBCCCBHGHF1;;BCC=@=;;;0;ACCAAB?A>@CCCDD=@@C@BBCBAAABB?BCCBCCBBBD@B@A@C?AB;;7;=@C;<;
@ATNG8:01751:04129
GATGGTAGATATATGCACGCTCTACCAGAAGATCAGGAACTCTAGAAGAATTCAGATTTTTAACACGAGAGTAAACGTAAAAAGAAGGTTTTACAAGACTCACGTTAACAATATTGCAGCAGTACGCACACAATCGAAGCGCAGTAAGGATGGCTAGTGTAACTAGCAAGAATACCACGTAAGCAAGAAAAAGAAGTACGCTATTAACTATTAACGTACCTGTCTCTTCCGAAACGAATGAGTACACATCGTCGTGTCGTGCTACATCGAATGAGGTTAGTCT
+
CBDC@CBBBBBBGCDCCCA@ACCCC?@@?>@BBB@@?A?BBCAABC?CC?D@BA??<<<<+=8==<ABBAC999+9=>@@@?0??<@5;;;*9AB=CCCDECB@@=@@AB?BBB?BBBBBCBCCFFDCCCBB?BCCC?AAA>??:95;?C;;;<CCCCCCD?DADCCC?BB>AAA<>?FCC?BBB?BCCCC3CC???A@@====8<:?@@@<>;>?B@@=@BAABCC@B?BBB=C@A=??BBCBBCBCAACCBBABBCCAAAABBCCBBB>AB??;?<@@@??
@ATNG8:01755:04117
GATGGTAGCAGACGTGACAGAGCGCCAGAAGATCAGGAACTCTAGAAGAATTCAGATTTTTAACACGAGAGTAAACGTAAAAAGAAGGTTTTACAAGACTCACGTTAACAATATTGCAGCAGTACGCACACAATCGAAGCGCAGTAAGGATGGCTAGTGTAACTAGCAAGAATACCACGAAAGCAAGAAAAAGAAGTACGCTATTAACTATTAACGTTCCTGTCTCTTCCGAAACGAATGAGTACAGAGAGTACGATATGTCTACCATCGAATGAGGTTAGTCT
+
78:<:@AABCBCBBCCBCDDCCCCC@CBC@C@@ABC@C@BBBBBBB@A@>@>AB>>@CCC3C?BBDBCCCBBBB;@?;;;;;*;B>B5;;;.;CC>BCBBCCJBB?B@CC?CCC=AABBCBBCCCCCCCCBB=AB996:@@@AA??<@?BBB?BCCCCCCC?CAAACD@BB?AAA=@AA@@8?==9=::::+:=:?888DAAAB7;7;>=>0717=C?C@BBBBB;;8:=@AA=BBB@CBBBBCAAACAACABBBBBBBBBA>;@=ABBBB;==>A=A9==?:;
@ATNG8:01756:04136
GATGGTAGATACTCGCTGATAACCCAGAAGATCAGGAACTCTAGAAGAATTCAGATTTTTAACACGAGAGTAAACGTAAAAAGAAGGTTTTACAAGACTCACGTTAACAATATTGCAGCAGTACGCACACAATCGAAGCGCAGTAAGGATGGCTAGTGTAACTAGCAAGAATACCACGAAAAGCAAGAAAAAGAAGTACGCTATTAACTATTAACGTACCTGTCTCTTCCGAAACGAATGAGTACACACTCTCATATGACACTACCATCGAATGAGGTTAGTCT
+
58<=8666?<<<>666;9<55.5:39==:;;;>99169A>BBA@B=9986:B@@C@@@='7-7=9:;;B===<3;945555$5<8=8BBB7BBB>AA@ACECBB@E@AA>A;:6:AA@BBCCCCB@BBA;<7;??@>::9?A:97:@?B::8:A@@ABBC@BBBBBC?BB?BBA39999:9+9=<188BBB/BD=A;;;;;>>><>:>;::/515;BBC?BA???AC<?;?BA;???>???BBBABBC:87A>>=>>B>>=BB@@=AAAAA?===B>B?BB???
@ATNG8:01772:04092
GATGGTAGCAGACGTGACAGAGCGCCAGAAGATCAGGAACTCTAGAAGAATTCAGATTTTTAACACGAGAGTAAACGTAAAAAGAAGGTTTTACAAGACTCACGTTAACAATATTGCAGCAGTACGCACACAATCGAAGCGCAGTAAGGATGGCTAGTGTAACTAGCAAGAATACCACGAAAGCAAGAAAAAGAAGTACGCTATTAACTATTAACGTACCTGTCTCTTCCGAAACGAATGAGTACAGAGAGTACGATATGTCTACCATCGAATGAGGTTAGTCT
+
CBBB?BBBCCCCCCDCCCCCCDBBB?CBB?BBBBBB>@>ABCCBBB?BC@C>BBBBBBBB3B=@@CABBDDAAA:>>?CCCG5CB@C<ABB9BCC?CBBBDCEBB?B@CC@BBB>AABCDCCCDCCCBBDBB?BDBB>AAAA@@AA?BABBB?BCCCBBBB?CCCBBB?CC@>>>;>?@@@9@??:?<<<<.=>;A866@@@AB:?<@A>?1617>BAA?BB@??CC@C?CCC=BBC?>>>CCBBAACAAAAAAAABCB@?@>>A=@@@A@=;;;?=A<@@?>>
@ATNG8:01775:04110
GATGGTAGCTCTGCTCTGACTCTCGTACTCATTCGTTTCGGAAGAGACAGGTACGTTAATAGTTAATAGCGTACTTCTTTTTCTTGCTTTCGTGGTATTCTTGCTAGTTACACTAGCCATCCTTACTGCGCTTCGATTGTGTGCGTACTGCTGCAATATTGTTAACGTGAGTCTTGTAAAACCTTCTTTTTACGTTTACTCTCGTGTTAAAAATCTGAATTCTTCTAGAGTTCCTGATCTTCTGGTGTCTGATCTGTATCACTACCATCGAATGAGGTTAGTCT
+
ABCCAGDCBB=DAAACCBDBECEDD@@@CC@@?@CCC>BB?C@DCDBBCDAEECBB?B@CCCC@C@CBCBCCCCD?AADDC1CC?BBBB:@CAA=ACC>CC;;;BCBB@BDCFCCCC@BBB>@<ACAAABCD?CBBB@DBBBCCCBBBBCCCCCB@BAA?BB@D=??CBBBCDC?BBAAA7B@D=BBBBB0ACGEI>DBAABB;;:@=AAAB2@@@@@<@=AC@BBB;;;A?B@BBBCCC?BBGBEBBAA@BCBCCCDCBAAB@@<@BB@A=@@?@=A;??BAA
@ATNG8:01775:04114
GATGGTAGTATATCGCGTCGCTATCCAGAAGATCAGGAACTCTAGAATAATTCAGATTTTTAACACGAGAGTAAACGTAAAAAGAAGGTTTTACAAGACTCACGTTAACAATATTGCAGCAGTACGCACACAATCGAAGCGCAGTAAGGATGGCTAGTGTAACTAGCAAGAATACCACGAAAGCAAGAAAAAAGAAGTACGCTATTAACTATTAACGTACCTGTCTCTTCCGAAACGAATGTGTACACACTCTCATATGACACTACCATCGAATGAGGTTAGTCT
+
?@AB?BBCCBBBBA<A>>AA>BB@>8994.5::::<16.5=<566=:>>:>:<<;;;BBA1C=??@@AACA>??9??ACCCC1BB?A;@@@7@DCA=;;ACCCBB@B@CE@CBC>A@BBBBCCCCECCBBAB?BDCC>AADDBBBB>A=B998:CBBBCCC?CCCCBB@BB?BBC@BB???8;>=9<==>==&:>9@887AAAAA:>:>?BB7;8;BBCB?BAA????9??AAA<ABB>?@@CBBACCCCBBB@AAA@BAAACCCC?BBBBB?BBAA>A?CCAAA
@ATNG8:01777:04097
GATGGTAGACATATCGTACTCTCTGTACTCATTCGTTTCGGAAGAGACAGGTACGTTAATAGTTAATAGCGTACTTCTTTTTCTTGCTTTCGTGGTATTCTTGCTAGTTACACTAGCCATCCTTACTGCGCTTCGATTGTGTGCGTACTGCTGCAATATTGTTAACGTGAGTCTTGTAAAACCTTCTTTTTACGTTTACTCTCGTGTTAAAAATCTGAATTCTTCTAGAGTTCCTGATCTTCTGGATACACTCATGTGCACCTACCATCGAATGAGGTTAGTCT
+
::>B?CA@BBBBBAAACCBBBBBAAB;;;BAA?ACCC=CD997:A@=;AA?BBBBB@D?BBBB?B>?@BDB@B:>:8====*::5:5//)./0/38//*2<469=@==:>BA???AA=B?@;@<@@>;;>>>=CAAA8=>AA@@?@@@B>@>>>@<>>><AA<A=A@????AAA<AAACD5A:>9=>@@@.>>AAC9A;;:::?@=>9<DDD/A<<=@<A=AA<AAAA>>>:>:>=ACCC499A;AA@>><<=;;;>>>>=999=69///;488<?:=:>>>>>
@ATNG8:01777:04105
GATGGTAGACATATCGTACTCTCTGTACTCATTCGTTTCGGAAGAGACAGGTACGTTAATAGTTAATAGCGTACTTCTTTTTCTTGCTTTCGTTGGTATTTCTTGCTAGTTACACTAGCCATCCTTACTGCGCTTCGATTGTGTGCGTACTGCTGCAATATTGTTAACGTGAGTCTTGTAAAACCTTCTTTTTACGTTTACTCTCGTGTTAAACTGAATTCTTCTAGAGTTCCTGATCTTCTGGGCAGACTCTCACACGCCTACCATCGAATGAGGTTAGTCT
+
A@BB?CBCCECDBDCCDCCCCBBBCBBBBBBA?@BAB9::6:9@>::;==8>=@AA7<488==8=8CBA@:;:35,27777)6629576'233,349333(260578;:?;?AA878AA<@>@<A=<<<768===AABA:?@AB>?>?@@A@@@???;>==;?H=@=@@@@ABAAA;??BBA5A<A8::AAA/???AA19::;;?A@@@=@@:>>>?=@=@B;@@A@@@A<B<???@AA8;:>A:BAA;;;A>=>AAAA?:>>C=A?>>>=AAAA<A;@@@>>
@ATNG8:01777:04110
GATTAGTGTGTCTCTGAGAGTAGTACTCATTCGTTTCGGAAGAGACAGGTACGTTAATAGTTAATAGCGTACTTCTTTTTCTTGCTTTCGTGGTATTCTTGCTAGTTACACTAGCCATCCTTACTGCGCTTCGATTGTGTGCGTACTGCTGCAATATTGTTAACGTGAGTCTTGTAGAACCTTCTTTTTACGTTTACTCTCGTGTTAAAAATCTGAATTCTTCTAGAGTTCCTGATCTTCTGGTCTACTACACTGTACTCTACCATCGAATGAGGTTAGTCT
+
CCC@BBCCDD@AAAABBBBBBBBDBBA@@@<@ABC>AA?A@BBBBBBD@CCHCC@CACFDC@C@CCCCCCDCC=BADDD1BB@CBCB=BC@A?ACC?CC;;:ABBCACCDBBCDC@BBB?@=BB9;:BBB@CCDC@CBBBCCCBBBCA@@CA@=A;;8;C@DADCBBBCDCC@DCCDD@C?C<;;:;:*;CCCF>BCCCCC;;;D>BABB2BAACC?A?AC@BBCBBCC@B@BCCCCC:;9C@BBBBCCCBCBCCCCBBCBCC@B@AAC@BBBB?B?ABACC
@ATNG8:01736:04160
GATGGTAGCATCATGCATATCTCACCAGAAGATCAGGAACCTAGAAGAATTCAGATTTTTAACACGAGAGTAAACGTAAAAAGAAGGTTTTACAAGACTCACGTTAACAATATTGCAGCAGTACGCACACAATCGAAGCGCAGTAAGGATGGCTAGTGTAACTAGCAAGAATACCACGAAAGCAAGAAAAAGAAGTACGACTATTAACTATTAACGTACCTGTCTCTTCCTAAACGAATGAGTACTGCGTCTCACTCTCGCCTACCATCGAATGAGGTTAGTCT
+
BCBA?BBCCCDDCABBCCCDCCCCC@BBB?BBCCCB?C?B@C>??@BA>B?A@@@@@@A2A?BCC???CDCCD>AA87777(8=:>1888)5=C=A>=;AA???;A;8858@>7;8BBB<==A@@@ACC==7=>>?9>>@@>@>=<><@@A;@>>>AA@@7>>AA==7=>:>AA9>>@AA:?=<666666(6:7<>??;;;@@A<A;@888;?<>>>??;AA@@>>>:?;?@A;CAA<A;==///:::>>>>?@?@@@???:??A<A?>?A<@???<A<@??@@
@ATNG8:01737:04172
GATGGTAGCATCATGCATATCTCACCAGAAGATCAGGAACTCTAGAAGAATTCAGATTTTTAACACGAGAGTAAACGTAAAAGAAGGTTTACAAGACTCACGTTAACAATATTGCAGCAGTACGCACACAATCGAAGCGCAGTAAGGATGGCTAGTGTAACTAGCAAGAATACCACGAAAGCAAGAAAAAGAAGTACGCTATTAACTATTAACGTACCTGTCTCTTCCGAAACGAATGAGTACTGCGTCTCACTCTCGCCTACCATCGAATGAGGTTAGTCT
+
55>?<=ACBCD;:66699BCBBB@?7>::*//7/94.438:;;;::166(/(/6//3333$3389;:;;00///(/60444&44.5.55)5<>7<??>?>>=B=B?;;6:?@<@BAA@@;96B@B@<@BD?AA@A9::ABAABB?B:B00*000<<:9:6:<====7==?===/77877.;73,/5555'./....9822286?6?;;A;C<A<AAC@CCB??>A;?178?7;;?;>>=>>?>7777555:99A=@:<<9<<=554===48:;;4948;;<5
@ATNG8:01740:04145
GATGGTAGCGCATATCAGCGCAGCCCCAGAAGATCAGGAACTCTAGAAGAATTCAGATTTTTTAACACGAGAGTAAACGTAAAAAAGAGGTTTTACAAGACTCACGTTAACAATATTGCAGCAGTACGCACACAATCGAAGCGCAGTAAGGATGGCTAGTGTAACTAATACCACGAAAGCAAGAAAAAGAAGTACGCTATTAACTATTAAACGTACCTGTCTCTTCCGAAACGATGAGTACTGCGTCTCACTCTCGCCTACCATCGAATGAGGTTAGTCT
+
/9772///9596>>@@A?=:955555&5;;7555;993:8<<=:999+//38)/3445;;;;%5.5<666;>=997.////////#///4:::,//;6;=;;;>==?6;7;A?BBC998C9;:?@BBCCCB<;;=AA@@<;;:@@BBB?CBCB@?A@@CCCBB9????A?@9<<733(3334:<<<=+:86935555555.5.55;;.55)5<<5505:::6546<34/0(////--6---////443;;::988//*/::177:8858;?><?:0//:/
@ATNG8:01741:04155
GATGGTAGCGCACACATAGATACAGTACTCATTCGTTTCGGAAGAGACAGGTACGTTAATAGTTAATAGCGTACTTCTTTTTCTTGCTTTCGTGGTATTCTTGCTAGTTACACTAGCCATCCTTACTGCGCTTCGATTGTGTGCGTACTGCTGCAATATTGTTAACGCGAGTCTTGTAAAACCTTCTTTTTACGTTTACTCTCGTGTTAAAAATCTGAATTCTTCTAGAGTTCCTGATCTTCTGGGTCTCTCTCTCACGCACTACCATCGAATGAGGTTAGTCT
+
9999>@AACCCCCCCCCCCDA@@BBDBAAC@@>@BBC<A@@B@BCCGDDD@CCCBB?B@CCBA?B@CCCBBCCCC>AACCC3CF>?@CC?DCCC@BCB?IC:=;BLCC@CCCBBBBF?BCB>B?CCEDCB@@;?@A@?B@CBBBBBBBCBCCFBB?BCC@DC?C?CCC@??F??=?BCCD9C?B?BBCCB2>>@@@8>000@>>@:999FDD1CA@@?7>9>B<BBBAA:818:>>BABA@ECDC=AB@AA=???AAAAB>;;;@<???@@<;889:?:>@@@@
@ATNG8:01741:04187
GATGTAGGAGACACGTCGCACACGTACTCATTCGTTTCGGAAGAGACAGGTACGTTAATAGTTAATAGCGTACTTCTTTTTCTTGCTTTCGTGGTATTCTTGCTAGTTACACTAGCCATCCTTACTGCGCTTCGATTGTGTGCGTACTGCTGCAATATTGTTAACGTGAGTCTTGTAAAACCTTCTTTTTACGTTTACTCTCGTGTTAAAAATCTGAATTCTTCTAGAGTTCCTGATCTTCTGGTGTCGTCTATCATGTACTACCATCGAATGAGGTTAGTCT
+
>@00/<;8;ABBBCFDCCCFDBBBCAAAB<;5;;;;.:@;@?CBBCBA@>@CBAA>A?BBBB?A?A99:@A@AA<;==<=.??78CB=68??B>A9949A<?>?BDC@BB@>>?A?===><>==>=A==<A<AA@@:@@@@@;;;@@BD@@===8888:>>:>;>??AA@@AA7;;CDD;D=B<;;;;;*:<:::1;/////<;;>=AAAA/A;::<5:4;B<AB?????;>;:=666<9==?<?@@?;;;;;?<>///99:AA<A??==8::;;1616::::
@ATNG8:01745:04162
GATGGTAGAGAGACTGTAGCGCACCCAGCAAGATCAGGAACTCTAGAAGAATTCAGATTTTTAACACGAGAGTAAACGTAAAAAGAAGGTTTTACAAGACTCACGTTAACAATATTGCAGCAGTACGCACACAATCGAAGCGCAGTAAGGATGGCTAGTGTAACTAGCAAGAATACCACGAAAGCAAGAAAAAGAAGTACGCTATTAACTATTAACGTACCTGTCTCTTCCGAAACGAATGAGTACGATAGTCAGAGCAGAGATCGAATGAGGTTAGTCT
+
:A@=>@@;==;;55555599:5//7)////)///4455:7<;;;?<<6/0*0)/;;:;;;7,;57;333;<;;;;,3399;;;$55.58=>>2@@@9>BCCBCA@@5:6:@<A@@>@BBCGBCBCBBBBBBBB@B@@@?AABBAAAB@C?B@@>ABCCCBCC?BAAAED>BA>AAB<??@@@8>>;8==>>>/>>:?;;;@?A;:5:8====;>:=<;;:?A??@ACC?C@AAA<ACCABBBAAADBBBA;??@?;::889=;;///4///..3.35322
@ATNG8:01751:04182
GATGGTAGGCGTGTTAGAGTCGTGCCAGAAGATCAGGAACTTCTAGAAGAATTCAGTATTTTTAACACGAGAGTAAACGTAAAAGAAGGTTTTACAAGACTCACGTTAACAATATTGCAGCAGTTACGCACACAATCGAAGCGCAGTTAAGGAATGGCTAGTGTAAACTAGCTAAGAATACCACGAAAGCAAGAAAAAAGAGTACGCTATTAACTATTAACGTACCTGGTCTCTTCCGAAACGAATGAGCTACGTGTGACGTACGTGAGCTACCATCGAATGAGGTTACGTCT
+
;9559<<@?A::50)/:8-----5505:<:@8;/--050--(-6///5330449888<@AAA2>8<<<>>==8977(3758;;.55052878+88828../;/--647)-.05561687..../(.778:///93//-64-//88//+57=.5.5:9525555877(//3555;4;;258567779=-55.(./....#/./87955./.0533555/328---70--)-9:995>:>@A9<:61688/////7555;:855//...33555:49888>6>9>=592522669
@ATNG8:01753:04155
GATGGTAGCAGACGTGACAGAGCGCCAGAAGATCAGGAACTCTAGAAGAATTCAGATTTTTAACACGAGAGTAAACGTAAAAAGAAGGTTTTACAAGACTCACGTTAACAATATTGCAGCAGTACGCACACAATCGAAGCGCAGTAAGGATGGCTAGTGTAACTAGCAAGAATACCACGAAAGCAAGAAAAAGAAGTACGCTATTAACTATTAACGTACCTGTCTCTTCCGAAACGAATGAGTACCTCTCAGACGCTCGTCCTACCATCGAATGAGGTTAGTCT
+
8<><8@ADCCCCCBBCCCFCCCBCC@BBB?BBB@@@?B?BCCBBAC?CC?D?@><9:9:9(98<AABABACDCD>99;;DDC1;;>C5;;;*99<=>BBCCBBBE@B@AC@CBB>AABABBDCCCDCCAAAC@D@@@?BBBBBBBB?B?BA@>ACAABCBC@BBBBBB@BB>BBA;??BBA=AAB>ACCCA/@@<@887A?>==5:7;??B7;7;@BBB@EC@??FD?B?BCC>BAA>ABCDCAA?BBBAB?AA@@@AAAA8==D=@@@@@<@@@@<@<@B???
@ATNG8:01753:04163
GATGGTAGACATATCGTACTCTCTGTACTCATTCGTTTCGGAAGAGACAGGTACGTTAATAGTTAATAGCGTACTTCTTTTTCTTGCTTCGTTGGTATTCTTGCTAGTTACACTAGCCATCCTTACTGCGCTTCGATTGTGTGCGTACTGCTGCAATATTGTTAACGTGAGTCTTGTAAAACCTTCTTTTTACGTTTACTCTCGTGTTAAAAATCTGAATTCTTCTAGAGTTCCTGATCTTCTGGGCAGACTCTCACACGCCTACCATCGAATGAGGTTAGTCT
+
<@>>@BB@@ACCCEGDFB@96655<==@BBBB?BCBB;==2913<99:==7::88=7<8=?<@6A8B@B;;::37125===)66152/(.//(/49//(22-277;9>:@BBAAAAA<A??;@=A@>@:;;><???@<>==??@BB???BB>==?:>;;5;=9=:>>B???@@B5::::;/:9=4::;;;*;>?>A3;:;::9;::;6<<==+==>;95:<@A<@???;;;=B:==A@98///;;4977-//:77;>??;717>>9:///97<;<?;?;;;;9<
@ATNG8:01761:04146
GATGGTAGGACGAGCGTCTGAGAGGTACTCATTCGTTTCGGAAGAGACAGGTACGTTTAATAGTTAATAGCGTACTTCTTTTTCTTGCTTTCGTGGTATTCTTGCTAGTTACACTAGCCATCCTTACTGCGCTTCGATTGTGTGCGTACTGCTGCAATATTGTTAACGTGAGTCTTGTAGAACCTTCTTTTTACGTTTACTCTCGTGTTAAAATCTGAATTCTTCTAGAGTTCCTGATCTTCTGGGCAGACTCTCACACGCCTACCATCGAATGAGGTTAGTCT
+
7888688:7:9999445::=;:::,//////5.588:2<=7;7;>?@@?>:=;<599)5<@@A>7<7<==<?00/=7<<=;;*//)4///)///727::4//)//999>469BB?@@@)///)/3//9AAB??:>???;AC@B@;:;A;;:?A?@@?AA@>@D?C7989??@@AC=;:;::=A?C@@@AA@0@A<<<,000CB===::.444&4;;;=:=;@@9<?>595@:><?::<>@+0000)/<<>@@@@C????BB=@A@<@BAAA?;;;A;@6::BBB
@ATNG8:01761:04177
GATGGTAGTGTCAGTGCGCGTCGTCCAGAAGATCAGGAACTCTAGAAGAATTCAGATTTTTAACACGAGAGTAAACGTATAAAGAAGGTTTTACAAGACTCACGTTAACAATATTGCAGCAGTACGCACACAATCGAAGCGCAGTAAGGATGGCTAGTGTAACTAGCAAGAATACCACGAAAGCAAGAAAAAGAAGTACGCTATTAACTATTAACGTACCTGTCTCTTCCGAAACGAATGAGTACTATAGACTATCTGAGACTACCATCGAATGAGGTTAGTCT
+
@@C>@CCCDCCBBBCCCDD@@ABEE@CBB@CCCC@?>?<??CBBBB?AC<?<??=79999(9>ABCAABCCBBB>>?@BCCC>CC@D>BBB9BCC?BBBCCCCBB>B?BB>BCC@CCBCCC@@DDDDCCACC?CBAB?BBBBBBBA=A?C>?<?CBBBBBB=BBCBBB@BC>>>>9>>?<;399:39;;;<.<@;A877AAA::7:8<==?8=6<<A?@<@B@@@CC>A>BBA=BBB@BAABCDDAAAACABBBBCCCBBBBBBB?BAAAB>BCAA=A@BCB??
@ATNG8:01766:04145
GATGGTAGTATATCGCGTCGCTATCCAGAAGATCAGGAACTCTAGAAGAATTCAGATTTTTAACACGAGAGTAAACGTAAAAAGAAGGTTTTACAAGACTCACGTTAACAATATTGCAGCAGTACGCACACAATCGAAGCGCAGTAAGGATGGCTAGTGTAACTAGCAAGAATACCACGAAAGCAAGAAAAAGAAGTACGCTATTAACTATTAACGTACCTGTCTCTTCCGAAACGAATGAGTACATAGATATACGTATAGCTACCATCGAATGAGGTTAGTCT
+
:><=@BCCCDBBCBCCCCCCDCBBB?BCD@DCCABB@CADCDBBBC@DC@C@BBBCCBBC3B?BBBBBBCB??>7<>?A@@@0@B>B5;;;6<CEAHCCCDCDCC?B?BB@BCC?BABBCDCCCCCCBCBCB@CBAB?AA?B??@A>C@CCC?ACCCAAA??AAC?>>>CC?>=><>>@@?8???:?@@AA/@B<?887AAA@@=@<?>=>:>8=?BBC?CAA@@AA=A>ADD>CCC@BBBBBBBBBAAAAA???A@@@????AA;?<>>@;A@@@;>8=?;;;
@ATNG8:01766:04156
GATGGTAGTGTCATATGAGAGTTGTACTCATTCGTTTCGGAAGAGACAGGTACGTTAATAGTTAAATAAGCGTACTTCTTTTTCTTGCTTTCGTGGTATTCTTGCTAGTTACACTAGCCATCCTTACTGCGCTTCGATTGTGTGCGTACTGCTGCAATATTGTTAACGTGAGTCTTGTAAAACCTCTTTTACGTTTACTCTCGTGTTAAAATCTGAATTCTTCTAGAGTTCCTGATCTTCTGGTCTACTACACTGTACTCTACCATCGAATGAGGTTAGTCT
+
--57)//>;4499;56@=>>00,0@<=<949.4394(4:8>9665=;5/)/////)/6::::)//)//)/7;99;<655555$49.4455)5455.597277)/////<5<666<<<=85567:8<<::>7//)/7//)/;><>5544;44498::7;>>;<<7<055;545>5616=;@@*5255599+95555)55::;;;;55.555&5<955.5.557;99:5557;7=556657<5616==@=B@?;>>?;665999:.444447454:7:7<;///
@ATNG8:01771:04170
GATGGTAGCACGAGTCACTCATATCCAGAAGATCAGGAACTCTAGAAGAATTCAGATTTTTAACACGAGAGTAAACGTAAAAAGAAGGTTTTACAAGACTCACGTTAACAATATTGCAGCAGTACGCACACAATCGAAGCGCAGTAAGGATGGCTAGTGTAACTAGCAAGAATACCACGAAAGCAAGAAAAAGAAGTACGCTATTAACTATTAACGTACCTGTCTCTTCCGAAACGAATGAGTACTGCGTCTCACTCTCGCCTACCATCGAATGAGGTTAGTCT
+
//9:8<@AB@:;<;;;=>>====6615;;49:<<6629=BBCBBBEACB?B=;;999999)8;?@ABBBBBBCC>BBBBBCB2BA=A5;;;.;CBABBBDCBABB?B?BB>;:;<@?BBCDCCCCCCBCDCC?BA::8:BBA???A=B?BAA?ACDBBB;:9;EBAA@@DC?AAA???@DD>@:95:;>??/@@=B886>>>>>:>:>@BB=B=@@AA?>AB:::CB<?<?AA;ABC=???BBBBBCECCCA@?BBBCCBB>B>>9<888>0739;2828<:::
@ATNG8:01772:04160
GATGGTAGGCACTGCGCACACATCCCAGAAGATCAGGAACTCTAGAAGAGTTCAGATTTTTAACACGAGAGTAAACGTAAAAAGAAGGTTTTACAAGACTCACGTTAACAATATTGCAGCAGTACGCACACAATCGAAGCGCAGTAAGGATGGCTAGTGTAACTAGCAAGAATACCACGAAAGCAAGAAAAAGAAGTACGCTATTAACTATTAACGTACCTGTCTCTTCCGAAACGAATGAGTACACACTCTCATATGACACTACATCGAATGAGGTTAGTCT
+
@CBB?BCC@C@AACCDCCDCCCCCC>CBC@CCAA997;@BCCCCCD@CCBB?BCC??@@@2@?BDCCCBBACDD>CAABB@@,;;4;4;;;7;CCACBCCCDAAA@C?BB@BBC>AAABBCCCCCCCCCBBB?CCCC?BBBBBBBB>B?BAA>ACCBAACB?BBBBBB@BB?@@@>?>>=<6@9939CCCC3BB?B986AAE=<:=<@?@@:;:<ACBB?BBBBBCC>A>ACD>BAA?BBBBBBBBCCCBBBAAB@ACBBBCCBBBCBBB?BBAA>A?BBCAB
@ATNG8:01729:04204
GATGGTAGTGTGTCTCTGAGAGTGTACTCATTCGTTTCGGAAGAGACAGGTACGTTAATAGTTAATAGCGTACTTCTTTTTCTTGCTTTCGTGGTATTCTTGCTAGTTACACTAGCCATCCTTACTGCGCTTCGATTTTGTGCGTACTGCTGCAATATTGTTAACGTGAGTCTTGTAAAACCTTCTTTTTACGTTTACTCTCGTGTTAAAAATCTGAATTCTTCTAGAGTTCCTGATCTTCTGGTAGAGCGTGCATATATCTACCATCGAATGAGGTTAGTCT
+
AABC@FBCBB@@;C;;:@>DCA;;;CBB@@@=>;;;-:B;A>BECCDCC@CCCCCAB@BCBB?FAGECCC;;;D>@?@?@,;;69@BD=BAAA>ACC?CG:;;@BBC?CCCAAACC?BBC>A>AGCBCCBC?BBAA@A8BABBCCBBCBBBAA@=;;;?BC@C@CBBCCCCDD@E<;;;.;>A>CBBBB2BBCCD=BBB@@@BBBB?BBBB2A@@@@=@>BA?@@@AAAB=@=?CCABB>@?D@CDCCCAA@ABBBBCCCBBBB@BBBBC@CCAA=A@CCBBB
@ATNG8:01737:04193
GATGGTAGCTCACGTACGTCACACGTACTCATTCGTTTCGGAAGAGACAGGTACGTTATAGTTAATAGCGTACTTCTTTTTCTTGCTTTCGTGGTATTCTTGCTAGTTACACTAGCCATCCTTACTGCGCTTCGATTGTGTGCGTACTGCTGCAATATTGTTAACGTGAGTCTTGTAAAACCTCTTTTTACGTTTACTCTCGTGTTAAAATCTTGAATTCTTCTAGAGTTCCTGATCTTCTGGTCTACTACACTGTACTCTACCATCGAATGAGGTTAGTCT
+
:::;>AAABA?B@BC@666>=ADB;99AA@;:29===5>A:>:?@@?@BA?AC;9:@CBBAC?C>BBBCBBA@@;99:::(7=8;333,3<<;7===7=B5497A;?=@A@>:8>>=@AB=B;>=>88598;??AA7;<@AA?;;;?@>=<663(---(-2-348:<555755/5558:+8)/.3;;;)55677-55555555..(---(--/(.82625808=9>=9=<B=BB@===;??B<>>>??<::7///===@@==@59/--94--/79<7=::>B
@ATNG8:01742:04201
GATGGTAGGCACTGCGCACACATCCCAGAAGATCAGGAACTCTAGAAGAATTCAGATTTTTAACACAGAGAGTAAACGTAAAAAGAAGGTTTTACAAGACTCACGTTAACAATATTGCAGCAGTACGCACACAATCGAAGCGCAGTAAGGATGGCTAGTGTAACTAGCAAGAATACCACGAAAGCAAGAAAAAGAAGTACGCTATTAACTATTAACGTACCTGTCTCTTCCGAAACGAATGAGTACATAGATATACGTATAGCTACCATCGAATGAGGTTAGTCT
+
?A94.449.44:5949565<<<<=>6=BD?@<<>CC9C:<<@:;6@<=<9<788///:99'8+---//896889;3345====+43-3,333&33;6;<=;;8333,317946683899:@>DDCCBCBBB@@>?CAA>ABAA::9B?B?C::59CA>??=>:=BBAAA@BB?BCA>@:7993766.25555(2:3788>@@=<><@<@::87;;@@CBB@CBBCBBD?C?AA@;@::49AAABBBAB===@@>>>@@???ABAAA7887<=8=>?=:?:;99>9
@ATNG8:01746:04238
GATGGTAGCTCACGTACGTCACACGTACTCATTCGTTTCGGAAGAGACAGGTACTTTAATAGTTAATAGCGTACTTCTTTTTCCTGCTTTCGTGGTATTCTTGCTAGTTACACTAGCCATCCTTACTGCGCTTCGATTGTGTGCGTACTGCTGCAATATTGTTAACGTGAGTCTTGTAAAACCTTCTTTTTACGTTTACTCTCGTGTTAAAAATCTGAATTCTTCTAGAGTTCCTGATCTTCTGGACAGAGTGTGCAGATACTACCATCGAATGAGGTTAGTCT
+
BBDG?BBCAABAABCCCBBDDCCCCCCCCDBA>ACCC>BC@D@@@@BBDG?@A9997:?ACBC?C?AAABBCBCD?CCCCC1C?AACCC>CCAA?ACC?CC999ACCCACCCCCDCC?CBB>@<?AAA@AAB>BBBC>B@@@BBBBCCCBB@@@B?@<;9===A;AA@@@?@>>9@@@@@5>8<866666'7=666.676///=9:==A@A@/@@@@@<B=BA<==>A@?@=?7;:EDBC588@<@BBB;::A@@@==>AAA>>>=CAAAA;::8><A<@@?==
@ATNG8:01750:04207
GATGGTAGTGTCAGTGCGCGTCGTCCAGAAGATCAGGAACTCTAGAAGAATTCAGATTTTTAACACGAGAGTAAACGTATAAAGAAGGTTTTACAAGACTCACGTTAACAATATTGCAGCAGTACGCACACAATCGAAGCGCAGTAAGGATGGCTAGTGTAACTAGCAAGAATACCACGAAAGCAAGAAAAAGGAGTACGCTATTAACTATTACGTACCTGTCTCTTCCGAAACGAATGAGTACACATCGTCGTGTCGTGCTACCATCGAATGAGGTTAGTCT
+
7777)//:;;;===>@@?;;555==8;AA=AABBAA=A7:;@??=>9==3825BBB@@@?0?:8///9=?@B@A;7766=>>6>C8;9<CC7BBB?BD;;9CB@@?A?CC=AABACCEDJEEED@;;<@@CC?AABB@BBBAB::9=A?B::59>???AAC@CB???B?:9499?9?<576,59;899:::*98<<687ABAAA;?<?C;;8;AACA@?@CBB@A?@C?BBB=AAA?BBBBBC@??AAABCCCAABCC@???@A;??CBB?BBAC=A=A????
@ATNG8:01752:04221
GATGGTAGCTCTGCTCTGACTCTCGTACTCATTCGTTTCGGAAGAGACAGGTACGTTAATAGTTAATAGCGTACTTCTTTTTCTTGCTTTCGTGGTATTCTTGCTAGTTACACTAGCCATCCTTACTGCGCTTCGATTGTGTGCGTACTGCTGCAATATTGTTAACGTGAGTCTTGTAAAACCTTCTTTTTACGTTTACTCTCGTGTTAAAAATCTGATCTTCTAGAGTTCCTGATCTTCTGGTATACACACTCGCTCGCTACCATCGAATGAGGTTAGTCT
+
;>==?BCCCA=BCCCCCABABBBAABAAAB;;7:AAA<@@=@?DDECCCC@CCCCLAC?BBBA?B?CCDCCBBBC?BBEED5CD@B@@@9@@AA=BCC?BB;;;@BCFACBBCCCDC?BBC?B?DCCCBBBB?AA@C=A@CCEBBBB::;BBBCC@DBB?BC?B?AACBCGCCC@BBCCB7A=@<@@BBB0BB<<;0;;AAA@@;:;;@@A@*:00000//)/:?<>>>:=9BB<;;:4:>@?BCBBBDDCDCCC@@?CCCCCABCBBB@???C@C>?@CCC
@ATNG8:01758:04204
GATGGTAGGCGTGTGAGAGTCTGCCCAGAAGATCAGGAACTCTAGAAGAATTCAGATTTTTAACACGAGAGTAAACGTAAAAAGAAGGTTTTACAAGACTCACGTTAACAATATTGCAGCAGTACGCACACAATCGAAGCGCAGTAAGGATGGCTAGTGTAACTAGCAAGAATACCACGAAAGCAAGAAAAAGAAGTACGACTATTAACTATTAACGTACCTGTCTCTTCCGAAACGAATGAGTACCTCTCAGACGCTCGTCCTACCTTCGAATGAGGTTAGTCT
+
ABA@@CBB@CDCCCDCCCCBAA99:09CB@CCBBAA>A<A@BBBED?BA>A>@@?99999):;?ACCBBBCBBA<AA?????.>B;@9?==2=<=9=A<>?AA??9=9=>9>>=5:9::;@?@BA??>>>?A<>>??;>>==>=8818:>?@>B>>>@A@A<@???CD@BB=@@<6<<=>>7=<;988888(8:5;?DB888?BE=B<>>>A<B=B=::;<AD@@;;;=@<??D9>??<?>@9///68889AAA@:;:@@>>;>AA=A;>7607=8818<A?@@<
@ATNG8:01768:04194
GATGGTAGAGAGACTGTAGCGCACCCAGAAGATCAGGAACTCTAGAAGAATTCAGATTTTTAACACGAGAGTAAACGTAAAAAGAAGGTTTTACAAGACTCACGTTAACAATATTGCAGCAGTACGCACACAATCGAAGCGCAGTAAGGATGGCTAGTGTAACTAGCAAGAATACCACGAAAGCAAGAAAAAGAAGTACGCTATTAACTATTAACGTACCTGTCTCTTCCGAAACGAATGAGTACGAGAGTCAGAGCAGAGCTACCATCGAATGAGGTTAGTCT
+
<<@=:@;;;<A?@>;666<666?CC7CCC?BBB@@@?A?AAA???C@BB@B>@B@@@CBB1B=@A??@>@@@AC8846>=<<*55158<>>2CCC@AAABCCCDD@C?BB?BAA>AABBCCCCBBBBBBBBC@ACCC?ACDBA@??;@<@@@<@BAABBBB?CCCCBB?BB?BAA>ABBBC>A?:5;>>>?/?A<?==<ABBBB;@;??@@7;5;>A@A>@A@AAA@=A>AA@<ABE@BBBBBCA@000/0>>::6//////:<A;A==66)/066)3-338;<
@ATNG8:01769:04212
GATGGTAGTGTCATATGAGAGTGTGTACTCATTCGTTTCGGAAGAGACAGGTACGTTAATAGTTAATAGCGTACTTCTTTTTCTTGCTTTCGTGGTATTCTTGCTAGTTACACTAGCCATCCTTACTGCGCTTCGATTGTGTGCGTACTGCTGCAATATTGTTAACGTGAGTCTTGTAAAACCTTCTTTTTACGTTTACTCTCGTGTTAAAAATCTGAATTCTTCTAGAGTTCCTGATCTTCTGGTAGAGCGTGCATATATCTACCATCGAATGAGGTTAGTCT
+
<BCA@CBBDCCCCBCECCCCBBACBBBCCC@@;>?>@;@D@C@CCCCICC@BBCCB?B@DDDC?C@CBBB@@@BC@CCCCC1CC@BBBE>@@@DAECGBCC@CBBCCC@EEDFBBCC@CCC@C@CDCBCBAA@CDDC?BEBCCCBBDCCCDBBAB?BAA?CC?C@CCBBBCCCD@D;:::6:=B;:::::*;CDCG=CCCCCBCCCFACDCC5BAACHAGACC?BDCCCBB?B@CCCCBB?BCC=ABCDDCCBBBBABCCCCCDDACAA??9>A?><>?@BCCC
@ATNG8:01771:04237
GATGGTAGCACACGAGATCTCATCGTACTCATTCGTTTCGGAAGAGACAGGTACGTTAATAGTTAATAGCGTACTTCTTTTTCTTGCTTTCGTGGTATTCTTGCTAGTTACACTAGCCATCCTTACTGCGCTTCGATTGTGTGTGTACTGCTGCAATATTGTTAACGTGAGTCTTGTAAAACCTTCTTTTTACGTTTACTCTCGTGTTAAAAATCTGAATTCTTCTAGAGTTCCTGATCTTCTGGGTGCGCTACAGTCTCTCTACCATGAATGAGCTTAGTTCT
+
@@<=??;;=>CC@A;=;;;;999;555<<<:;5;555,596;166:@<:;7;CCA@<A>;45=4:6:<<<<;::?3:9777$7;6<B==5=BCC?B??<?B?BABACC9::CAA;;;9<::3:8<9<///654:=>@<@@BAAA@888@@A>==E588;=@@<@>A>?>??;;;6;;=AA5A=C;>>AAA/?@CDC7;;>>>>><<<36666+7///=7=7AA=B???@??<@<??@@@B=A888-8==>AA@@@;;;??;;;@A<?=9:7------492206;
@ATNG8:01773:04237
GATGGTAGTGCGTGAGAGAGAGACCCAGAAGATCAGGAACTCTAAGAAGAATTCAGAATTTTTAACACGAGAGTAAACGTTAAAAAGAAGGTTTTACAAGACTCACGTTAACAATATTGCAGCAGTACGCACACAATCGAAGCGCAGTAAGGATGGCTAGTGTAACTAGCAAGAATACCACGAAGCAAGAAAAAGAAGTACGCTATTAACTATTAACGTACCTGTCTCTTCCGAAACGAATGAGTACACACTCTCATATGACACTACCATCGAATGAGGTTAGTCT
+
5>:=244994555555<<55555590;9;8=::6557;744433-3:6<=6:46://*/:::$/(////6///877/--/)/:::*::5;)555&555.5559977//)/4::688:5::445;;;<BB>>;@99.4444.488999;;6969//)/7///:<<8=BB@??>=;9?9719=77/337177777$22.555=;999:6;497776:575>9949@>=??A<<458<6:33/38::88=B???@??77566:998::::8>=;<:63433.328:>?:
@ATNG8:01729:04260
GATGGTAGGCGTGTGAGAGTCTGCCCAGAAGATCAGGAACTCTAGAAGAATTCAGATTTTTAACACGAGAGTAAACGTAAATAGAAGGTTTTACAAGACTCACGTTAACAATATTGCAGCAGTACGCACACAATCGAAGCGCAGTAAGGATGGCTAGTGTAACTAGCAAGAATACCACGAAAAGCAAGAAAAAGAAGTACTCTATTAACTATTAACGTACCTGTCTCTTCCGAAACGAATGAGTACTATGTAGAGCTCTATACTACCATCGAATGAGGTTAGTCT
+
CCBB?BDC@BBBCCCBCCCBBBCCC8CEFAEH;:;C@B>CCBBCBB=@@<@>AAA@@@@@2A?DCDBBDAAAA@;@B??>:>AAC>A>AEE;B??<@?===>>>?=?=>>:==<9==>==>>>AAAAA>>?@;@>==;A<==>>886:=A@>;@@@@>@@>;>>@AAA;??;<=>7;95656)8:717:999+//*////A??>A7;7;??A4:7;==AA<A@>>>>?:=8<<<6<>A:>>@@@@AAAAA@@@<=<AAAAA>==>A;A>;;;7==9;5;;?<=>@
@ATNG8:01734:04281
GATGGTAGCATCATGCATATCTCACCAGAAGATCAGGAACTCTAGAAGAATTCAGATTTTTTAACACGAGAGTAAACGTAAAAAGAAGGTTTTACAAGACTCACGTTAACAATATTGCAGCAGTATGCACACAATCGAAGCGCAGTAAGGATGGCTAGTGTAACTAGCAAGAATACCACGAAAGCAAGAAATAGAAGTACGCTATTAACTATTAACGTACCTGTCTCTTTCCGAAACGAATGAGTACTGCGTCTCACTCTCGCCTACCATCGAATGAGTTAGTCT
+
//::6<0/9<@B@;66;@<<=?@<<055939000//)/59688833-371717;7333333#34333==<9:8>;3///9999*9;29.555&55929B@@>?>9;50+00+0>>)//:;;@@CCCDCCAA;;9;CCC@BBA@@?=?9<:@00+0>>>@?BB?BBBCCCADDD@??499999+9878;;>9>;<<59=:755;;;:=<A<<<:C>B@AAC@A@???999*88787*3<82333?:9::;99<:::@999<<::754438333;-345443:=<==
@ATNG8:01736:04254
GATGGTAGTGTGTCTCTGAGAGTAGTACTCATTCGTTTCGGAAGAGACAGGTACGTTAATAGTTAATAGCGTACTTCTTTTTCTTGCTTTCGTGGTATTCTTGCTAGTTACACTAGCCATCCTTACTGCGCTTCGATTGTGTGCGTACTGCTGCAATATTGTTAACGTGAGTCTTGTAAAACCTTCTTTTTACGTTTACTCTCGTGTTAAAAATCTGAATTCTTCTAGAGTTCCTGATCTTCTGGAGATATCATCAGCGAGCTACCATCGAATGAGGTTAGTCT
+
889:;;>CCCCCCBBCFCBBBBDCCCCCCCCC?BBBC>BB?B@BBCCCCC@CCCCC@C@CCDC?C@CBBABBBDD?@@??>0@B?BBBG>CCBB?BCB>BC<@@BCCCACDDCCBBC?BAD@C?CCCBBBBD?CCCC?AACAB@@@ECBBCBBBB@BBB@ED?C=AADCCCCCC@B@@@@3@;A;;;;;;.;CCCG>BBCBBCCCBB@CDDD0DCCCD@C@BB?CCAABCC?C@BABCCB?CBC?BBCCCBCCCCCCCD@@@@DD?B?@@B>@ABD?C@CCCAA
@ATNG8:01738:04280
GATGGTAGTCTCAGATAGTCTATAGTACTCATTCGTTTCGGAAGAGACAGGTTACTGTTAATTAGTTAATAGCGTACTTCTTTTTCTTGCTTTCGTGGTATTCTTGCTAGTTACACTAGCCATCCTTACTGCGCTTTCGATTGTGTGCGTAACTTGCTTGCAATATTTGTTAACGTGAAGTCTTGTAAAACCTTCTTTTACGTTTACTCTCGTGTTAAAAATCTGAATTCTTCTAGAGTTCCTGATCTTCTGGTATACACACTCGCTCGCTACCATCGATTCGAGGAAGTCT
+
;446:=<<BDCB@>9959999:7///558.//689;?7=>9>9>;;66/<4:6:///:6:4848<<28.4487///6:)//666'/3-47::1////2778059,///:/5.59;;999:.449385<<::<;444)4:;;8>?<<;<555(--(---3---1/445/4:6;05566=9>>>>:666==+<49.5555&5555<4>6666695545:::<(9995526:?>;>>=@94:29.799=9565?@<@A9:;=>>>>>95/=:><00+0>>;>?;<<8:6:8BCBB
@ATNG8:01739:04253
GATGGTAGTATAGAGCTCTACATAGTACTCATTCGTTTCGGAAGAGACATGTACGTTAATAGTTAAATAGCGTAACTTCTTTTTCTTGCTTTCGTGTATTCTTGCTAGTTACACTAGCCATCCTTACTGCGCTTCGATTGTGTGCGTACTGCTGCAATATTGTTAACCGTGAGTCTTGTAAAACCTTCTTTTTACGTTTACTCTCGTGTTAAAAATCTGAATTCTTCTAGAGTTCCTGATCTTCTGGGCAGACTCTCACACGCCTACCATCGAATGAGGATTAGTCT
+
89:=:==@@:955=;;;<<<<655:<44444938<<<3//)/3///668/3333/6063////(//(4998444379)//999$//)/-55,/////99277)//7779.55;;<555.55949755//---8(--57)//9/////////77444.549.//)/)/)/7/44;;=9>:::9+9.4.55555$4999>4>555559555.5555$5<<=><>:>=4;95554:7<066<;;:8<<::)55555999555999<6;;<49///72//5>.55066>>=
@ATNG8:01739:04257
GATGGTAGCTCGCTGATGATATCTCCAGAAGATCAGGAACTCTAGAAGAATTCAGATTTTTAACACGAGAGTAAACGTAAAAAGAAGGTTTTACAAGACTCACGTAACAATATTGCAGCAGTACGCACACAATCGAAGCGCAGTAAGGATGGCTAGTGTAACTAGCAAGAATACCACGAAAGCAAGAAAAAGAAGTACGCTATTAACTATTAACGTACCTGTCTCTTCCGAAACGAATGAGTACACATCGTCGTGTCGTGCTACCATCGAATGAGGTTAGTCT
+
/444.49=<==>CCCDCCCCCFCCC>B;;2954::<5;7:;<AA@@9==6<399?>BCAC1D@C897@?@ABB@9<>99:9:':?<A@CCC;CCC:CBCBAB000020/)/78.44:<<==DCCCDBD;;;<@BBB?BAAA???A=A>B@@>@CDBAA@B?BBACCD@BB>@:939;=AA7<<?;:<<<</7937;:::??AC:>:=@@A=D;??CCC?A@?@DBA=A??;;7:00*000@@@BADBBBB=AABA>>>@@@A?A>????A>A@@A;?:?A@??
@ATNG8:01739:04270
GATGGTAGACATATCGTACTCTCTGTACTCATTCGTTTCGGAAGAGACAGGTACGTTAATAGTTTATAGCGTACTTCTTTTTCTTGCTTTCGTGGTATTCTTGCTAGTTACACTAGCCATCCTTACTGCGCTTCGATTGTGTGCGTACTGCTGCAATATTGTTAACGTGAGTCTTGTAAAACCTTCTTTTTACGTTTACTCTCGTGTTAAAAATCTGAATTCTTCTAGAGTTCCTGATCTTCTGGTATACACACTCGCTCGCTACCATCGAATGAGGTTAGTCT
+
44<<8<BCCCDDCCBCBCCCCBBBCCCBBBBB?BDCEGAA>A@BBBBBCD@BBAAA?B?BC@A@<ACCCCCCC>=::=@:@)::486//'/00/1:=<:;B:==A>==<>@AAAAAA;A=>9>;>>>>>>@@=>>>?;A<<<>>>>?AA>><==A<:;;<@@<@=@>>AAAAAA=>>>CC5A;A;>>>>>.=A>>>7>;;88:?<><39999+;=>??;@=DC=AAAA??@<@:?>??>>8<<>:>A===C>>>>>>>>>?AAAA=@?>>>:;;;?9>9>@@A?
@ATNG8:01746:04256
GATGGTAGTATAGAGCTCTACATAGTACTCATTCGTTTCGGAAGAGACAGGTACGTTAATAGTTAATAGCGTACTTCTTTTTCTTGCTTTCGTGGTATTCTTGCTAGTTACACTAGCCATCCTTGCTGCGCTTCGATTGTGTGCGTACTGCTGCAATATTGTTAACGTGAGTCTTGTAAAACCTTCTTTTTACGTTTACTCTCGTGTTAAAAATCTGAATTCTTACTAGAGTTCCTGATCTTCTGGCGCTCTGTCACGTCTGCTACCATCGAATGAGGTTAGTCT
+
:::<?AAECCBBABDCCBCBBBBBDCBBBCCB?ABBB=CB?A=:::DA??<?CA@@?A4:9;;6;=@BBBBBBBB?B@@@@1;:7<898*5=<=8??@<AF?@@@>><9=????@@@=AAA=A6;;=8866=:?@@A:>>=???????CB@>==@:;;;<==:><?BAADAAAD<??>>>2>;@:>>@@@/@E@@@9????BBA?<</6666(8==?@<@<@A588@@@@??<B<AA@AAA;=<@7667;==<@@A>>>>==A=>=<???@A:?===;><@DEBB
@ATNG8:01746:04274
GATGGTAGATACTCGCTGATACACCCAGAAGATCAGGAACTCTAGAAGAATTCAGATTTTTAACACGAGAGTAAACGTAAAAAGAAGGTTTTACAAGACTCACGTTAACAATATTGCAGCAGTACGCACACAATCGAAGCGCAGTAAGGATGGCTAGTGTAACTAGCAAGAATACCACGAAAGCAAGAAAAAAGAAGTACGCTATTAACTATTAACGTACCTGTCTCTTCCGAAACGAATGAGTACTATAGACTATCTGAGACTACCATCGAATGAGGTTAGTCT
+
CCCC@BBBBBCCCCCCAAABAAAA@:@AA?BBBCBB?A>AAAAAAD?BA?C?BCBABAA@/@>AAABBAAA999,9:;:494$5;49.555&5;<79665:::/0-/7>:6;>C=??AABBBCCBBBBBCCB@CDBB=@?BCBBBA>B?BBC@CCBBBBBB?BBCCCC@CC?999@AA:::27<98556676%6:8:858AC@@@<@<>>@@<@=@BB@@>@ACBBBB?C?BBC>CBB?BBCBCCCCCAA?AAA??BAAAAABDDD?BAABB?CB??=@ACCCAA
@ATNG8:01764:04289
GATGGTAGACATATCGTACTCTCTGTACTCATTCGTTTCGGAAGAGACAGGTACGTTAATAGTTAATAGCGTACTTCTTTTTCTTGCTTTCGTTGGTATTCTTGCTAGTTACACTAGCCATCCTTACTGCGCTTCGATTGTGTGCGTACTGCTGCAATATTGTTAACGTGAGTCTTGTAAAACCTTCTTTTTACGTTTACTCTCGTGTTAAAAATCTGAATTCTTCTAGAGTTCCTGATCTTCTGGGCAGACTCTCACACGCCTACCATCGAATGAGGTTAGTCT
+
>=:<8<<BBBBCCCCCCCCCCCBCCCDDBDBD@CCCD=?@=@=BC??:BB@CAAAB>B>BABB7C>BBBB@BA37.27777)7=6>;9:/:9:/99>892571779<56.5A??>>AA<CAB=A=>><=:::>=BAAC9>?AC???>>>@>>>>>><>===>>;><@DAAA>??D;>>ACC5D;?8<<???.?A=<<5<;;<>@B>@@9==9<.<9:;A<A<@@<AA>>;::=A=AAAA@>588<<4<89666999;A=9;849;;79666<7<<=A=A<@@@AA
@ATNG8:01765:04264
GATGGTAGTAGTACACTAGTCATACCAGAAGATCAGGAACTCTAGAAGAATTCAGATTTTTAACACGAGAGTAAACGTAAAAAGAAGGTTTTACAAGACTCACGTTAACAATATTGCAGCAGTACGCACACAATCGAAGCGCAGTAAGGATGGCTAGTGTAACTAGCAAGAATACCACGAAAGCAAGAAAAAAGAAGTACGCTATTAACTATTAACGTACCTGTCTCTTCCAAACGAATGAGTACTATAGACTATCTGAGACTGCCAAGGCACACAGGGGATAGG
+
48993:<<AAB9;6<@BBAA9;5=@=;;9=@BCC;;19=@@BCC@C;BB?B?AAAAAAAB2B?DCD::8AA@@@:??@A@@@0>A=?=BCC;CCF@BCB@;;:><6<;00,00>5;?BBCBBAAA@@ABB;;8;BBC?BBA>?>882:<@::68A>=?>>B=@@@>;=:00+/96(/3888/6674577777$55.288:??A==1815<AA4=:==;::8::AAA?=8</77*333,388888=BA@@>=<::9=;8;<88:<=>B;=<=BBA@?DDE:CC:9:
@ATNG8:01771:04283
GATGGTAGTAGTACAACTAGTCATACCAGAAGATCAGGAATTCTAGAAGAATTCAGATTTTTAACACGAGAGTAAACGTAAAAAGAAGGTTTTACAAGACTCACGTTAACAATATTGCAGCAGTACGCACACAATCGAAGCGCAGTAAGGATGGCTAGTGTAACTATCAAGAATACCACGAAAGCAAGAAAAAGAAGTACGCTATTAACTATTAACGTACCTGTCTCTTCCGAAACGAATGAGTACTACTCTCAGAGACACACTACCATCGAATGAGGTTAGTCT
+
BB;97;>BABBCCCC@CCCCCBBBBB?BAA>A=<<00+0:?:@AAAC@CC@C@CBBBBDDD2C?CBBAAACBCCG=AB98999):>;=8;7;+33?>C>?>BBBBB?B?B?:?::6;>@@@???A>@>A??>>9>>>B==;=878//*/6:=C@DAAABABE?BA@<AA<AD<=>>;?<79:1;@@>AAGEH3AB>A899CDCFB?B?BB@C<>;>>===:?@===@@;><>@@:@BB?BCBB99:??;@>>>>CAAACCCCBBBB?BAA994:@@><@<???BB
@ATNG8:01772:04240
GATGGTAGTAGTACACTAGTCATACCAGAAGATCAGGAACTCTAGAAGAATTCAGATTTTTAACACGAGAGTAAACGTAAAAAGAAGGTTTTACAAGACTCACGTTAACAATATTGCAGCAGTACGCACACAATCGAAGCGCAGTAAGGATGGCTAGTGTAACTAGCAAGAATACCACGAAAGCAAGAAAAAAGAAGTACGCTATTAACTATTAACGTACCTGTCTCTTCCGAAACGTATGAGTACGAGAGAGCACACGTGTCTACCATCGAATGAGGTTAGTCT
+
99779;9044:<=>A;>>><695::6;99055==<<8>466<=AAB;CC@D<9:9>???@1>=>?>884=;8;=*73=;;;;(59.549:<0<>BABBA@@C969?B?@?<@CC558@<>BAA@CCDDBCBC=@@;;8:CD@ABAA=A=A;;8:AA??>>>=@>>=AA<<=<<A=6::::<38556;AAABC)5837.//879:>:>6A>>:77499??><?BBBBA@=@=@@A<A000000BBDC???B??@BB@???==888;;3:?>@A<==>B<>8=A:99
@ATNG8:01774:04256
GATGGTAGGCACTGCGCACACATCCCAGAAGATCAGGAACTCTAGAAGAATTCAGATTTTTAACACGAGAGTAAACGTAAAAAGAAGGTTTTACAAGACTCACGTTAACAATATTGCAGCAGTACGCACACAATCGAAGCGCAGTAAGGATGGCTAGTGTAACTAGCAAGAATACCTCGAAAGCAAGAAAAAGAAGTACGCTATTAACTATTAACGTACCTGTCTCTTCCGAAACGAAATGAGTACTACTCTCAGAGACACACTACCATCGAATGAGGTTAGTCT
+
<<=>@C@B=@:<<@@<@CBDCCCDC>CCB@BBCB;;:;@CCICBCB@CD@C@BA@=>=>>.>=?@ABBBBBBBB>BBCCGKL5AA=A4;;;6;CC@CBCCCCBBB@BABB?ABC?BB@ABBBCBCDDDBBBC@BBBC?BBB@??@A;A=A@@<??@?ABBB?AAA@9959B?BB=7<;333(35505===F.;>:=;;;@@@AB5837<=<7=8==AAB=A@?@B@B;>;<;;5;889*9<=ADBAA=AAAABB@>;;CCCAA>56.5999969@@@<@=@AA@@
@ATNG8:01774:04258
GATGGTAGTATATCGCGTCGCTATCCAGAAGATCAGGAACTCTAGAAGAATTCAGATTTTTAACACGAGAGTAAACGTAAAAAGAAGGTTTTACAAGACTCACGTTAACAATATTGCAGCAGTACGCACACAATCGAAGCGCGGTAAGGATGGCTAGTGTAACTAGCATGAATACCACGAAAGCAAGAAAAAGAAGTACGCTATTAACTATTAACGTACCTGTCTCTTCCGAAACGAATGAGTACACATCGTCGTGTCGTGCTACCATCGAATGAGGTTAGTCT
+
AABA@CBBDDBBBCCCCABBCABADACDD?A@CCBC?B>BCCBBCC@CC@E@AA@@@BBC2A>ACCFCCCCBCC>BBBBEED5BB?B=AAA9AEGACBBBECBBB@B@BC@CCC?CCCCDCCCCCCCCCBBB@CCCC?BAABB>BB>D@CCB?BBBBBBBB?BCCCBABBB?;;;?CBBBE=BBA<98888)9@>BBCCB;<;B?B>A?BCAF?BBBAA<??@@A@@:>:?>?8?BB??@?BCB>??BB@@@BBCCBBBABAEBB?BBBA@<@A?>;>>AABBB
@ATNG8:01774:04267
GATGGTAGCACGAGTCACTCATATCCAGAAGATCAGGAACTCTAGAAGAATTCAGATTTTTAACACGAGAGTAAACGTAAAAAGTAGGTTTTACAAGACTCACGTTAACAATATTGCAGCAGTACGCACACAATCGAAGCGCAGTAAGGATGGCTAGTGTAACTAGCAAGAATACCACGAAAGCAATAAAAAAGAAGTACGCTATTAACTATTAACGTACCTGTCTCTTCCGAAACGAATGAGTACAGAGAGTACGATATGTCTACCATCGAATGAGGTTAGTCT
+
59=>?CCCDACB=BACCCCBCCCCC:CAB>@BA<<9292595////)//)/)//:;<<==+<9::8BAAACA@@9@@@@@@@,@AAB5<;;*:@@?CBBBCCCBB?B@BB@CCC@BABBCCDCBBBCCCCBB?A@A??ABC@???@=A@CAA?ABBBBDDC?CCCDBB@BB????>AA:::58;==@@@@@@)::6:///><>>@:=9<===/818>@??@CBBCBBB?B?CBE>AAA>999CCBBAAA@A@BBB@@@@@>=;;:A<A?>>>;===@;>:>>@>>
@ATNG8:01775:04272
GATGGTAGGTGCACATGAGTGTATCCAGAAGATCAGGAACTCTAGAAGAATTCAGATTTTAACACGAGAGTAAACGTAAAGAGAAGGTTTTACAATACTCACGTTAACAATATTGCAGCAGTACGCACACAATCGAAGCGCAGTAAGGATGGCTAGTGTAACTAGCAAGAATACCACGAAAGCAAGAAAAAGAAGTACGCTATTAACTATTAACGTACCTGTCTCTTCCGAAACGAATGAGTACGAGAGTCAGAGCAGAGCTACCATCGAATGAGGTTAGTCT
+
9;78;@9A<B@@@BDCC:=;CCCCC@ABB?BBCB@@=@@CCCCCBB>AB?B<@@@;;;;.;=ABBCCCCC@@@:@9;;B=CBBB>B>AAA7?@A@CDAAACD;;:;@AB>BCD?CCF;;<CCCB;;;BCA@8;;AA>B:::@?@B?A?000<?@@A???C<?>CABB?AD@DDD@A@?;:/987088888(6=795558>@@@=@=B??>=A;@@GEC@CBB@@@A>>9><<5<00+0>>@BCEDAAABBBBCAAAA???ABBB@BBBA>98;;A=@=B;;;A
@ATNG8:01776:04273
GATGGTAGCAGACGTGACAGAGCGCCAGAAGATCAGGAACTCTAGAAGAATTCAGATTTTTAACACGAGAGTAAACGTAAAAAGAAGGTTTTACAAGACTCACGTTAACAATATTGCAGCAGTACGCACACAATCGAAGCGCAGTAAGGATGGCTAGTGTATCTAGCAAGAATACCACGAAAAGCAGAAAAAGAAGTACGCTATTAACTATTAACGTACCTGTCTCTTCCGAAACGATGAGTACTGCGTCTCACTCTCGCCTACCATCGAATGAGGTTAGTCT
+
?@A<9>=ABA<B=?CBAADDCDCCB=@@A?BDBC@@>@@CCB??@B@BB?D?BB???ECC3C?CBBBBBBABBD>AABCDEF3DD@C8<<<7;FC?DBBBBCBAA?AAKD@CBB=??BCBCCCCCDCCBBAB?A???=???>899@>A?BAA?ABBCBCCBBBCABBB?AA=??=3900000*////=>>>+55.599=:;?<<9<99:><5;5;>@@?=AA@@@@@:;5;;;5:00/==?CCCBBBBBCAAB???BDAA>ABC@BBBBD?@??B=@=?@?99
@ATNG8:01777:04265
GATGGTAGTAGTACACTAGTCATACCAGAAGATCAGGAACTCTAGAAGAATTCAGATTTTTAACACGAGAGTAAACGTAAAAAGAAGGTTTTACAAGACTCACGTTAACAATATTGCAGCAGTACGCACACAATCGAAGCGCAGTAAGGATGGCTAGTGTAACTAGCAAGAATACCACGAAAAGCAAGAAAAAAGAAGTACGCTATTAACTATTAACGTACCTGTCTCTTCCGAAACGAATGAGTACGTGTGACGTAAGTGAGCTACCATCGAATGAGGTTAGTCT
+
444526BBBBBBBFCCCFBBCCCCC@CBA>AB@A::9;?CBGCDCC@BB?B@BCBCBBBB3B@BBBCCGCD??>7=>:;;;;*;B>B<@A@7BCE@GCCCCCCCC@C?CC=ABB?BB?@ABCEEDBCCCBAA?@BBB@AAAB@A@B>B@BBB@CCBCCBBA?BBDBB?;=;9000*000999+9::9::::::%6838///<<A??;>:;A<<9=8<<@;93:????CB?B?BFD>C::9:ACCCAAABB?BBBBBB?BAA999A@A;A>>?B@BBBB>A=ABA??
@ATNG8:01728:04330
GATGGTAGTGATACAGATCAGACACCAGAAGATCAGGAATCTAGAAGAATTCAGATTTTTAACACGAGAGTAAACGTAAAAAGAAGGTTTTACAAGACTCACGTTAACAATATTGCAGCAGTACGCACACATTCGAAGCGCAGTAAGGATGGCTAGTGTAACTAGCAAGAATACCACGAAAAGCAAGAAAAAGAAGTACGCTATTAACTATTAACGTACCTGTCTCTTCCGAAACGAATGAGTACTGCGTCTCACTCTCGCCTACCATCGAATGAGGTTAGTCT
+
BBBC?BCBBCBBDCCCCCCCCCCCC?BBC@BBBACC@D?DBBB?A=??9?8CBBBBBC=+=7=======BCBC>A=88787(9@;<1876)29A=BA?AAAA?>;A>AA=>>>7;;>>?>>>@B@@><<<>>:>>A<>>>B@@@>:>;A;;9<A@@@>>>;>====>9>A;@=>7<;6768(88815<:::*771798:@AA@@=@<AAAC;A=CAA>?9>?>==>>:@<AAB:>::8;==B???AAAA??@AA@?>CCCD7??@;>>>>A:;>>?<A=>>>AA
@ATNG8:01729:04297
GATGGTAGCTCTGCTCTGACTCTCGTACTCATTCGTTTCTGAAGAGACAGGTACGTTAATAGTTAATAGCGTATCTTCTTTTCTTGCTTTCGTGGTATTCTTGCTAGTTACACTAGCCATCCTTACTGCGCTTCGATTGTGTGCGTACTGCTGCAATATTGTTAACGTGAGTCTTGTAAAACCTTCTTTTTACGTTTACTCTCGTGTTAAAAATCTGAATTCTTCTAGAGTTCCTGATCTTCTGGGCTGCGCTGATATGCGCTACCATCGAATGAGGTTAGTCT
+
<?BC?BCE@;66@@@BFCCCBBBCDBBBCCCC?CCCD>BCBB@BCCDEEG@BBAAB>B@CCBC@B@CA>>AA000@+//00+/:5:8::39=A@@CBC?CC:;;@CAB@BFCCCCCCBCCC?B@ACBBBCBC?CCAB?@BBBCCBBBCCIICCCC@CCB?BB@B?BBBB9::CD?BACEE9@=?9;;;;;*;BBCF<BCCCCCBAAB=@@@A,@BD@@?@@CG?CCFDDBB@B@BABEBB>AABB;@@@@@BBDCDBBCBDBCAA?ACBBB?;;;;5;<@@@@@
@ATNG8:01739:04314
GATGTAGGCACTGCGCACACATCCCAGAAGATCAGGAACTCTAGAAGAATTCAGATTTTTAACACGAGAGTAAACGTAAAAAGAAGGTTTTACAAGACTCACGTTAACAATATTGCAGCAGTACGCACACAATCAAAGCGCAGTAAGGATGGCTAGTGTAACTAGCAAGAATACCACGAAAGCAAGAAAAAGAAGTACGCTATTAACTATTAACGTACCTGTCTCTTCCGAAACGAATGAGTACTACTCTCAGAGACACACTACCATCGAATGAGGTTAGTCT
+
AC@AA@CADCDDCCABBBCCCEDD>CCC?CCCCBA?BABCACCDD@BC?B?A@@<=???.??CCCBCCDD99929?@@EGF5CB@B;CBA7ACE?CBBBBAAA@=@>AA?AAC?BBBBCBBBB;;;@??><:?<;=5>???AA@B?B?CBA>BECBBAAB?BABBAA>AC?>>?<??B@>7>;;7;EDDD/AB>C888?@@@@<B=A@??<?<>=AAB@BBBBBDD?B?BBC>AAA?BBCBDBB??BBBB?@@@@@>>>BA???7;;>>>>?BAA>A?BBBBB
@ATNG8:01740:04304
GATGGTAGGCACTGCGCACACATCCCAGAAGATCAGGAACTCTAGAAGAATTCAGATTTTTAACACGAGAGTAAACGTAAAAAGGAGGTTTTACAAGACTCACGTTTAACAATATTGCAGCAGTACGCACACAATCGAAGCGCAGTAAGGATGGCTAGTGTAACTAGCAAGAATACCACGAAAGCAAGAAAAAAGAAGTACGCTATTAACTATTAACGTACCTGTCTCTTCCGAAACGATGAGTACACACTCTCATATGACACTACCATCGAATGAGGTTAGTCT
+
<:9@<9557<?A@B>90////7;<<5;=B?BDC;;;697@=;944;.44295=??77888)988;<777;:///(///:<=<+=:9;7;==+=6529=99::::<<4;7==5<37-33935556=;=>???@?>?@AB@BBBB????9@<@;;6:CAABBBB=??>===8<<8:995---99*---2......#-836...;566815.7222060225==9=====8<7<7;<=9;773=<?788A@:855568777?87///69)/////(33393849444:
@ATNG8:01742:04310
GATTAGAGAGACTGTAGCGCACCCAGAAGATCAGGAACTCTAGAGAATTCAGATTTTTAACACGAGAGTAAACGTAAAAAGAAGGTTTTACAAGACTCACGTTAACAATATTGCAGCAGTACGCACACAATCGAAGCGCAGTAAGGTTGGCTAGTGTAACTAGCAAGAATACCACGAAAGCAAGAAAAAGAAGTACGCTATTAACTATTAACGTACCTGTCTCTTCCGAAACGAATGAGTACAGAGAGTACGATATGTCTACCATCGAATGAGGTTAGTCT
+
CCC@BBBCCCCC@AACCCCB@@@:@BB?CBC??@@B@BAAACBC@@<?9?A???BAB2B?BBCCBBA>>>@;@9:9@?@+=<8<6;?A7ACD@DCA@@@@0000<@><?@@<>?AABBBBBBBBCCCCC?CBCD?BBBCAAAB>B?B<?=?CCCCAAA?BBBCBB@BB?BBA?CBBBC=BBB>AAAAA3BA>BCBBABCDE>@>ABBD@B?B???B?BBBBBBB?B?CCC=BCC@BBBBBBBBB>>>BBBBBBBAACCCAAA;AA::;<>>>@=A=AA???
@ATNG8:01746:04292
GATGGTAGGCGTGTGAGAGTCTGCCCAGAAGATCAGGAACTCTAGAAGAATTCAGATTTTTAACACGAGAGTAAACGTAAAAAGAAGGTTTTACAAGACTCACGTTAACAATATTGCAGCAGTACGCACACAATCGAAGCGCAGTAAGGATGGCTAGTGTAACTAGCAAGAATACCACGAGAGCAAGAAGAAGAAGTACGCTATTAACTATTAACGTACCTGTCTCTTCCGAAACGAATGAGTACGATGAGATCTCGTGTGCTACCATCGAATGAGGTTAGTCT
+
::9:?A?B=CCCDBBBDDCCCCBBB=CDD@ABAA@D?B@BBCCCBA=;:6;<@BBCCCCC3C?CCCBBBCCCCC=B@??;=;.;?<?8@@A9ADC@BB>>@@?=<8<:==7<=>388????===AAAA>>>A<AA?A6:8?><>>@9@<AAA<@A?=>>>>;>>>>BB=@C>CCC056687ABCC?BB@BB?BB@CCBBBBBBC<@<ABA@?C>AABBB@BBBA?@@<@;??A9ADD<>=>>??@A@?@AAA<=<=>>A>=<@>=5===<>9?:::5::>==>@
@ATNG8:01746:04304
GATGGTAGGACGAGCGTCTGAGAGGTACTCATTCGTTTCGGAAGAGACAGGTACGTTAATAGTTAAATAGCGTACTTCTTTTTCTTGCTTTCGTGGTATTCTTGCTAGTTACACTAGCCATCCTTACTGCGCTTCGATTGTGTGCGTACTGCTGCAATATTGTTACGTGAGTCTTGTAAAACCTTCTTTTTACGTTTACTCTCGTGTTAAAAATCTGATTCTTCTAGAGTTCCTGATCTTCTGGATACACTCATGTGCATCTACCATCGAATGAGGTTAGTCT
+
///:)///)4;;5555:;;@@<=<8<;95555.5:::(555:8==55556.5559=291554<.55)55559555/)/////$/9)/-69(-///)/55.6>59;<6567;>?@C>;;)///)/39//666=>9<6667;;?669<@>>999>B>?<?<<7;;684:;@<665<499555&5.5.5;AAA+<<;;;1/////7///58;;==$4/////2774<:555<<7<9<;;;<>:656<@>>=<99///:/--/////836-//838-//(/(/::77
@ATNG8:01747:04295
GATGGTAGTATCTGCACACTCTGTCCAGAAGATCAGGAACTCTAGAAGAATTCAGATTTTTAACACGAGAGTAAACGTAAAAAGAAGGTTTTACAAGACTCACGTTAACAATATTGCAGCAGTACGCACACAATCGAAGCGCAGTAAGGATGGCTAGTGTAACTAGCAAGAATACCACGAAAGCAAGAAAAAAGAAGTACGCTATTAACTATTAACGTACCTGTCTCTTCCGAAGCGAATGAGTACACACTCTCATATGACACTACCATCGAATGAGGTTAGTCT
+
44995:BBBDBBBBBC::9@=BBCCABCC@:;;A;;7<<@@CCC@?=??>A?ABBBBBBB3B@CBBBBBAB?>>8>?@CCCC1?@;=9?@@8ABCAICBBICC;;7;6;B?CDD@BBABBBEDFDBBBBCBA=AB??>AAACBBAB>A=A;:6;BAAABBB@CBBABB?BB=9999:9CFD=??=9988788%/<7;///==AAA>E<@>>=;>;>>BCC@CBBBBCC=A?AA>ABCB@AAABBBCBBABCCCCB>=>BBAAACBB?BBBB@<AB@?<?>A;;:A
@ATNG8:01752:04335
GATGGTAGACATATCGTACTCTCTGTACTCATTCGTTTCGGAAGAGACAGGTACGTTAATAGTTAATAGCGTACTTCTTTTTCTTGCTTTCGTTGGTATTCTTGCTAGTTTACACTAGCCATCCTTACTGCGCTTCGATTGTGTGCGTACTGCTGCAATATTGTTAACGTGAGTCTTGTAAAACCTTCTTTTTACGTTACTCTCGTGTTTAAAAATCTGAATTCTCTAGAGTTCCTTGTATCTTCTGGATACACTCATGTGCACCTACCATCGAATGAGGTTAGTCTATCACCGGACTCCCAATA
+
BA@A6=<<<==B966;;<=<<<==;;:==>9;09<@B9:;699???B??@;?@:787B<ABA@5?.739@??:88289;;;+8738555,533,31777,3332228222'276778:A39:<5;5;<://.33.5555277899552..653/--6,---244(-).889;;999377;;;.;3;779999(33,,),,6,,,999;=07777)7///84609///6877A=A9@69::8960,,,),,((**,245679:980422,22222,**,509023377;979;495:<866-2,--
@ATNG8:01753:04331
GATGGTAGTAGTACACTAGTCATACCAGAAGATCAGGAACTCTAGAAGAATTCAGATTTTTAACACGAGAGTAAACGTAAAAAGAAGGTTTTACAAGACTCACGTTAACAATATTGCAGCAGTACGCACACAATCGAAGCGCAGTAAGGATGGGCTAGTGTAACTAGCAAGAATACCACGAAAGCAAGAAAAAGAAGTACGCTATTAACTATTAACGTACCTGTCTCTTCCGAAACGAATGAGTACTATAGACTATCTGAGACTACCATCGAATGAGGTTAGTCT
+
<<<<?ADDCCBBCCCCBBCEKCBBB@BCC@DCCCBB?A@CDCBBBC@CC=A?ACCCCCCC3C?CCCCABBCBBB<AAACCCC5BD=B5;;;.;BC@CAABDCC@@>A@DC@CCB?BBCCCCCCCBBCCCCBC?BC998:AA?ABBB?B@BCCC>CCAAABBB?CAAAAA?BD?AAB?AB:::,8<=9<::;;+;@:?;;;??A@@<@<AABB:><>AC@@>@CBBBBB?C?CCC>B??<?BBBEDBBBBB@?>>?ACDC@@ABBBB?B>??C@BBBB?B@BB???
@ATNG8:01763:04334
GATGGTAGTGTGTCTCTGAGAGTAGTACTCATTCGTTTCGGAAGAGACAGGTACGTTAATAGTTAATAGCGTACTTCTTTTTCTTGCTTTCGTGGTATTCTTGCTAGTTACACTAGCCATCCTTACTGCGCTTCGATTGTGTGCGTACTGCTGCAATATTGTTAACGTGAGTCTTGTAAAACCTTCTTTTTACGTTTACTCTCGTGTTAAAAATCTGAATTCTTCTAGAGTTCCTGATCTTCTGGGTGTATCAGCGAGTATCTACCATCGAATGAGGTTAGTCT
+
9989<@?ABCBBBCBCCCCCCCCCCBBBBBAA>@CBC<AA?B?BCCCCBB?DBCBC@C@CCBB@BAFCBBCCCDD@CCCCC5CHABBBD>CCBB@BCH@HC?BABCCD@CCCCCCCC=@@C@C@CCCD999D@CCBC=BCBCCCBBCBBBCDAA@?CCC?AB>A@BBBCCCCBB@BBBDD:A=@;;;;;;*;AABB:;:DBBBCCBB<AAAA,@@@;;9;@CC@CBBCB@@=@?BBBCDH@CCCD>CCCCCBCCCCCBBBCCCDD@BBBCC@@@@B@B?BC@@@
@ATNG8:01766:04316
GATGTAGATACTCGCTGATACACCCAGAAGATCAGGAACTCTAGAAGAATTCAGATTTTTAACACGAGAGTAAACGTAAAAAGAAGGTTTTACAAGACTCACGTTAACAATATTGCAGCAGTACGCACACAATCGAAGCGCAGTAAGGATGGCTAGTGTAACTAGCAAGAATACCACGAAAGCAAGAAAAAAGAAGTACGCTATTAACTATTAACGTACCTGTCTCTTCCGAAACGAATGAGTACATAGATATACGTATAGCTACCATCGAATGAGGTTAGTCT
+
?@=CB?@@@;556;;;9=<566;>6A>>?A;::?<7;8<:??@AB>AA=@:??773;;>)@>897BAA@?999,:<@><<<+<<6;.55505<B@ABAA@@@00-0;<<;??A=@?ABCAAACA;;;C;;;?BAAB>A@AAC?@@>B@B@@=@BAAAABA@BCBBBB?BB?BBB?BBBEG<@993988877%/957///==>;;5:5797:4;:;:@CC@BBBBBAB?B?ABA=ACB?CBBBBBBBBBB@AA@@@?@@@E>>>:;5::;=>9:;;;8=;A>>=@
@ATNG8:01767:04296
GATGGTAGCTCTGCTCTGACTCTCGTACTCATTCGTTTCGGAAGAGACAGGTACGTTAATAGTTAATAGCGTACTTCTTTTTCTTGCTTTCGTGGTATTCTTGCTAGTTACACTAGCCATCCTTACTGCGCTTCGATTGTGTGCGTACTGCTGCAATATTGTTAACGTGAGTCTTGTAAAACCTTCTTTTTACGTTTACTCTCGTGTTAAAAATCTGAATTCTTCTAGAGTTCCTGATCTTCTGGGCAGACTCTCACACGCCTACCATCGAATGAGGTTAGTCT
+
AABB?CCCCCBBBBBCCABBCCCCCBBCEDBB?BCDC=CC@C@BBBCCCC@DCCBB>B@BDCC?C@DCBBBBC@@<@AAAA2AD@CCCC>CDCC@CCC@CF;;;BCED@EBCCCCCC?BAC@C@CCCC@@@@>AAAC9;:DCAA@BCCBBCCBBB@BBB?BD?D?ABBCCCCCL@BCCCC<C@C?AABBB0BC<<;7;BCCCCA@A@<@B@A0ABBCD@D?BC@CCBBBA@>?@CCCCDC799CD>DDCCCBBBCCBBABB@BBD;::@?@?:;;C@C@CDBBB
@ATNG8:01770:04299
GATGGTAGAGAGACTGTAGCGCACCCAGAAGATCAGGAACTCTAGAAGAATTCAGATTTTTAACACGAGAGTAAACGTAAAAAGAAGGTTTTACAAGACTCACGTTTAACAATATTGCAGCAGTACGCACACAATCGAAGCGCAGTAAGGATGGCTAGTGTAACTAGCAAGAATACCACGAAAAGCAAGAAAAAAGAAGTACGCTATTAACTATTAACGTACCTGTCTCTTCCGAAAACGATGAGTACGTGTGCGACGTGTCTCCTACATCGAATGAGGTTAGTCT
+
:;8:;@BBA?BA;6666<<;;@@@C=CED@BCB;;:4:44;?485:6:81:500///;;;+?5/77?>=>:;=<598;:995$9=99.999&9994:BBBCCC;;;/;>BB?BBD?AAABCAACEGDCCBBCC@CAAA=??AA@A??9?=@;;5;@>>@AAA=AAAAAB>@@=::9;@@9999*986/667776%69187689:>=>;>8<<<<:=:>=ABA?AA?A??>9>:=>>>2>999;;@ABBBA>878A>>>A???@@8;:>:C>9>5:755-619;>==
@ATNG8:01729:04359
GATGGTAGTGTCATATGAGAGTGTGTACTCATTCGTTTCGGAAGAGACAGGTACGTTAATAGTTAATAGCGTACTTCTTTTTTCTTGCTTTTCGTGGTATTCTTGCTAGTTACACTAGCCATCCTTACTGCGCTTCGATTGTGTGCGTACTGCTGCAATATTGTTAACGTGAGTCTTGTAAAACCTTCTTTTTTACGTTTACTCTCGTGTTAAAAATCTGAATTCTTCTAGAGTTCCTGATCTTCTGGGATGTGTGCGCAGTGCCTACCATCGAATGAGGTTGTCT
+
@@=?@CCCBBBBDGCCCBBBCCCCBBBBBCBB?BBBB=BD?B@BBBBBBB?AA?BA=A?AA@B6;9;@@BB;;9B=@@A@?>%99244444&48=94>;@;>C79;CCBB@BCCCCDDD@BBB@C?BC@B@A::6:BBB?CCCBCCDCCCBCCCCBB?BCB?BB?B@BBCAABCBB?AA@@@7A;@;;;;;;;%;@AAA=BBBBBBCCCJADDGD3CCBCIACACC@CBB@@@B?B@BBCCCC=A<=<3=000AAACCCCGDDD@CCC?BBBBC@CDBB?B?BB??
@ATNG8:01732:04341
GATGGTAGGCGTGTTAGAGTCTGCCCAGAAGTCAGGAACTCTAGAAGAATTCAGATTTTTAACACGAGAGTAAACGTAAAAAGAAGGTTTACAAGACTCACGTTAACAATATTGCAGCAGTACGCACACAATCGAAGCGCAGTAAAGGATGGCTAGTGTAACTAGCAAGAATACCACGAAAGCAAAGAAAAAGAAGTACGCTATTAACTATTAACGTACCTGTCTCTTCCGAAACGAATGAGTACTATGTAGAGCTCTATACTACCATCGAATGAGGTTAGTCT
+
<<<=:B>D@CCBBBABBBDBBB@@@;ABC?B@@ADBDACCCCCBB>BE@C>BBA;;;;;*;<A@A@@@BBCAC;@<88777'8<8;287*3394889::;===8=7;?;@CF@B>::::;<;;:888A;;5;>8818=>======4=8==A?B???ABAB?BBCCCD@AB@BA?8<<999+:999,:ABAD2::59@@@CBB??<??B>>B<@;B<::;7:AAB@@@<@<ABC:C??=?@A@000000ABCCCBBBBACBCCCBB?BBBBB?@@@@>A<@AB>>
@ATNG8:01735:04380
GATGGTAGGCGACATACATACGCGCCAGAAGTCAGGAACTCTAGAAGAATTCAGATTTTTAACACGAGAGTAAACGTAAAAAGAAGGTTTTACAAGACTCACGTTTAACAATATTGCAGCAGTACGCACACAATCGAAGCGCAGTAAGGATGGCTAGTGTAACTAGCAAGAATACCACGAAAGCAAGAAAAATAAGTTACGCTATTAACTATTAACGTACCTGTCTCTTCCGAAACGAATGAGTACAGAGAGTACGATATGTCTACCATCGAATGAGGTTAGTCT
+
:444.4=<=A;66=<669A;A@@@B?AAC@GGCCC@C?CBEBA@@=>?;>:?BBBCCCC1948@>???A?>?B>BBDCCCC5BB?B8@@@799B>@BBB@?@:;;0<>;;5;AA499?9>>=BAB::;AA@@>@BBC?BBBAAAAA?C?BBA>AACCBCFG?B::9???BB?::9<??ACC7<<;89::::'/.2..(/55555A8<8=;9949499@?A?CABAAAC?B=??A;A994:@A???BCCBBB@BBBBBAA=@?>;;;<@@@==8;;;;<@=B@@;;
@ATNG8:01738:04379
GATGGTAGCTCTGCTCGACTCTCGTACTCATTCGTTTCGGAAGAGACAGGTACGTTAATAGTTAATAGCGTACTTCTTTTTCTTGCTTTCGTGGTATTCTTGCTAGTTACACTAGCCATCCTTACTGCGCTTCGATTGTGTGCGTACTGCTGCAATATTGTTAACGTGAGTCTTGTAAAACCTTCTTTTTACGTTTACTCTCGTGTTTAAAAATCTGAATTCTTCTAGAGTTCCTGATCTTCTGGGTCTACGCTCGTCGCGCTACCATCGAATGAGGTTAGTCT
+
55:>8<<BBBCDBBA;66<<==@BB965<9919BBB<BB<@<>@>?A;:49?;::19-73;=8<9=BBBB>=8B7:@;::+@@97333,3<9A8?>@=@A=@AA@??<?AA?;;?>68;@<@<AAA;;;;B<A:;;188>;;;AA@?@;;;::<6<<<<?>8=:===ABA@??9==ADD5A;>088===*<@;:;1;;;:==<=656(////(///-8292//)/889A>@;@<BD<=//+/::;2;@AAAA>>>>=666///::6:>:;6137--),-27723
@ATNG8:01739:04363
GATGGTAGACATATCGTACTCTCTGTACTCATTCGTTTCGGAAGAGACAGGTACGTTAATTTAATAGCGTACTTCTTTTTCTTGCTTTCGTGGTATTCTTGCTAGTTACACTAGCCATCCTTACTGCGCTTCGATTGTGTGCGTACTGCTGCAATATTGTTAACGTGAGTCTTGTAAAACCTTCTTTTTACGTTTACTCTCGTGTTAAAAAATCTGAATTCTTCTAGAGTTCCTGATCTTCTGGGTCTACGCTCGTCGCGCTACCATCGAATGAGGTTAGTCT
+
BBBB@CCGCCBBCCCCCCCCCCCCCBBBBB@@=@A?B<BC?B@CBBAAAB???@AA>B?BC;@<ABBAC877:03>;;;+97/:999(25551:695//)./339949;A<<=@D:>>>=A;==9;:???:>?==156999:?BC@>;;<@<<5;:?9@B;>:>?=;96856.2::CC.:3;7;<;;;*899>>18522877755/56666%6...62725726877999285<;@B@@:==>?8?;;;@@@AA;;;B===@@@=@@@@@;888@<@;@@;;;
@ATNG8:01739:04369
GATGGTAGTATAGAGCTCTACATAGTACTCATTCGTTTCGGAAGAGACAGGTACGTTAATAGTTAATAAGCGTACTTCTTTCTTAGCTTTCGTGGTATTCTTGCTAGTTACACTAGCCATCCTTACTGCGCTTCGATTGTGTGCGTACTGCTGCAATATTGTTAACGTGAGTCTTGTAAAACCTTCTTTTTACGTTTACTCTCGTGATTAAAATCTGAATTCTTCTAGAGTTCTGATCTTACTGGGCTGCGCTGATATGCGGCTACCATTCGAATGAGGTTAGTC
+
::==:>><A@B<<;;;;;;;>====4444444.///8/8:)/)/668/0/5/0/68286:::?;?297/7;<=344/339.55,22778.7://(/66(/33665222/5559:>:A5:6:599///;69:@=>:;;7:;?==;;;;;;<A:99;6;7737=9>789;///977-.2>=C.?6827::<</<=///(/79///33-//3868+33538480,,(,,,,623.5565555/53888.7,*,****26645..(.5662550...254440527...
@ATNG8:01744:04364
GATGGTAGAGAGAGCTCTCTCATCGTACTCATTCGTTTCGGAAGAGACAGGTACGTTAATAGTTAATAGCGTACTTCTTTTTCTTGCTTTCGTGGTATTCTTGCTAGTTACACTAGCCATCCTTACTGCGCTTCGATTGTGTGCGTACTGCTGCAATATTGTTAACGTGAGTCTTGTAAAACCTTCTTTTTACGTTTACTCTCGTTGTTAAAAATCTGAATTCTTCTAGAGTTCCTGATCTTCTGGGCAGACTCTCACACGCCTACCATCGAATGAGGTTAGTCT
+
@?<4.5::=BDCBBA:66>>>CEBBB??@B;;4;AA?<?@=@@C@@CCBA?ACFBB?A=@@@?4=7;?BBCAA=A89:999$73,3<=<3>??A@BAA=?@49:93;;7BBC@@@@@;;:;:>:===>>>>B=???>5;:;;;;;AA>>>A>>>?:>>>;>B;?:>=@BBB>>><>>=DD2>;>7;:DEG/@@===4==<:98//)/97<<==,=;;;;15.5929<<>97;5;:>>;;;A5;;==4<;;;;==>>?;;;>;699:9776<=176BB<@;@@@@B
@ATNG8:01746:04377
GATGGTAGGCGTGTGAGAGTCTGCCCAGAAGATCAGGAACTCTAGAAGAATTCAGATTTTTAACACGAGAGTAAACGTAAAAAGAAGGTTTTACAAGACTCACGTTAACAATATTGCAGCAGTACGCACACAATCGAAGCGCAGTAAGGATGGCTAGTGTAACTAGCAAGAATACCACGAAAGCAAGAAAAAGAAGTACGACTATTAACTATTAACGTACCTGTCTCTTCCGAAACGAATGAGTACCTTTCAGACGCTCGTCCTACCATCGAATGAGGTTAGTCT
+
@A;:04==<<BBBB@@@@A;99B>>6>BB9;99@@@;@=;;9@99905=8=9<@??=??A):17==888BBB?:5:::=@??0//*/388;0:6:188867;6//*/5:847-/*/57578??>>>>B>>>>;>@??:>688==:;5;8=>A?BDAA>>>B=@???BC@CC<>?B?A>888)88818>AAA/>>:>=@B898B==8=<<666)/)/776;;A;;;==>:@9=?A0789:9009//.2770999A;=<2529958>=:8:>AA=???>8=8<<?@9
@ATNG8:01755:04389
GATGGTAGTATATCGCGTCGCTATCCAGAAGATCAGGAACTCTAGAAGAATTCAGATTTTTAACACGAGAGTAAACGTAAAAAGAAGGTTTTACAAGACTCACGTTAACAATATTGCAGCAGTACGCACACAATCGAAGCGCAGTAAGGATGGCTAGTGTAACTAGCAAGAATACCACGAAAGCAAGAAAAAGAAGTACGCTATTAACTATTAACGTACCTGTCTCTTCCGAAACGAATGAGTACTGTATCTATGTGTGCGCTACCATCGAATGAGGTTAGTCT
+
CCCB@CCCBBBBBCDCBAAEFDECC@CBC?BAB@AB=A=ABCBBCCACB@B?@@@@AAAA2B@CCCCBCCBAAC>CBBAAAA0B@<@5;;;.<@C?ABCBCDECB?B@FC@CBB@BBBBCDDEBBBCCCCBB?BBBB?BBBB????<@=@@?>ABBCCCCC=AACCCB>BB?>=>9=>999+9>>;>::;;+:@<?888CBB??;?;??BB;><>?BAC?BBBBBBB?D@BA?<A9979CCDDAAAABBBCBAAABB><;==@@A=AAD>><>CAA>@?A@999
@ATNG8:01759:04361
GATGGTAGACACGTGTGCTCTCTCGTACTCATTCGTTTCGGAAGAGACAGGTACGTTAATAGTTAATAGCGTACTTCTTTTTCTTGCTTTCGTGGTATTCTTGCTAGTTACACTAGCCATCCTTACTGCGCTTCGATTGTGTGCGTACTGCTGCAATATTGTTAACGTGAGTCTTGTAAAACCTTCTTTTTACGTTTACTCTCGTGTTAAAAATCTTGAATTCTTCTAGAGTTCCTGATCTTCTGGTATGACTAGTGTACTACTACCATCGAATGAGGTTAGTCT
+
AABB@CCCCCA@@>@966<?@<BBJBBBBBBA>AAAA=BB?B?B@@@BAA6;9AAB?C@BBBA;?;999@?;?>A7BBCCC3??8>975)2>>><>8927?8=;<8=>8>@A>>>==8:;;5:=@>>>@@>>;>??@<>>??>=;;;???DB==<7///5987;7??;;;>>>>35/===.<)/)/////(/89991:;;::8:;7:-////'///(/=494>@:??@;;;F=@=A?>;::*//717;;>=>>BAAAAAAAAAAAB:=:::>;===@<@<?>>>:
@ATNG8:01759:04365
GATGGTAGAGTACAGTGTAGTAGACCAGAAGATCAGGAACTCTAGAAGAATTCAGATTTTTAACACGAGAGTAAACGTAAAAAGAAGGTTTTACAAGACTCACGTTAACAATATTGCAGCAGTACGCACACAATCGAAGCGCAGTAAGGATGGCTAGTGTAACTAGCAAGAATACCACGAAAGCAAGAAAAAAGAAGTACGCTATTAACTATTAACGTACCTGTCTCTTCCGAAACGAATGAGTACACACTCTCATATGACACTACCATCGAATGAGGTTAGTCT
+
///;699BCDBBB?99599955554.4<=9>===BB@B@BBB885;79949268///888'83998:<<:>>B=93799999'5?<A8BBB:BCG;=;FCEDCBC?B?A@>@BD8;:BABCCBBBCBCCDBA=A@@@:@>>;;:00,0;==?:BBABABBB?BCCBBB?9939??8??@??898719====>'8837///=;::65958556(/)//00/)9937=:=9>48A=<=BB>BBABBDCA>;0000//999988;:?>:7;:9660///6165;;:::
@ATNG8:01764:04363
GATGGTAGTGATACAGATCAGACACCAGAAGATCAGGAACTCTAGAAGAATTCAGATTTTTAACACGAGAGTAAACGTAAAAAGAAGGTTTTACAAGACTCACGTTAACAATATTGCAGCAGTACGCACACAATCGAAGCGCAGTAAGGATGGCTAGTGTAACTAGCAAGAATACCACGAAAGCAAGAAAAAGAAGTACGCTATTAACTATTAACGTACCTGTCTCTTCCGAAACGAATTGAGTACGATGAGAGAGCTCTCTCTACCATCGAATGAGGTTAGTCT
+
8:8::@<<;;;DC@GCCBCCAA>9:05;:7<BB@@@7?9@?AAAAB@BA>B?BBAABCC>+A>AAA@@@?=;;;7>?@BCCC5CB>C5;;;&9@@<@BBEDCCAB>B>@@<@CC?@@CCCCCBBCEEJBBBA<@<00+0>::<<;?9@?BAA><>>>BB<@?ABAA@@=??:?BA9=<999+9==;99999(8?;ABBBA><9;4:49<<=:>188;;;=AA::::;40*0::3600)06:9:<AAAA>877@??;<8>??><=<=597=<A9=;;;8<5=B???
@ATNG8:01771:04347
GATGGTAGCACGACACGACGATGTGTACTCATTCGTTTCGGAAGAGACAGGTACGTTAATAGTTAATAGCGTACTTCTTTTTCTTGCTTTCGTGGTATTCTTGCTAGTTACACTAGCCATCCTTACTGCGCTTCGATTGTGTGCGTACTGCTGCAATATTGTTAACGTGAGTCTTGTAAAACCTTCTTTTTACGTTTACTCTCGTGTTAAAAATCTGAATTCTTCTAGAGTTCCTGATCTTCTGGACAGAGTGTGCAGATACTACCATCGAATGAGGTTAGTCT
+
59>>@CCCC:66;;CDCAA966=BBBCCCCCC?CCCG>CB?C@DDCBBCD@CCCCC@C?AABC@B>@ACDCBBBB?AA@A@2AA?BBBD>B889>ABB@CC?BBBBBB?BBCCD=<<;AAA;><>=;<<=<@<@@@@9?>?@@?@@@AAAA<>>?<:;;<@@<A<@@@A@>>AD=B?>??6?<@777777)7=::;5>><<;>A:<;/6666(8<==A<B<BA=AAAA>>><@<@@AA>>7;;?<@AAA??<>>>=@@@;;;??C:>>A??;>>=@<@<>=>@@
@ATNG8:01771:04351
GATGGTAGTGTGTCTCTGAGAGTAGTACTCATTGTTTCGAAGAGACAGGTACGTTAATAGTTAATAGCGTACTTCTTTTTCTTGCTTTCGTGGTATTCTTGCTAGTTACACTAGCCATCCTTACTGCGCTTCGATTGTGTGCGTACTGCTGCAATATTGTTAACGTGAGTCTTGTAAAACCTTCTTTTTACGTTTACTCTCGTGTTAAAAATCTGAATTCTTCTAGAGTTCCTGATCTTCTGGAGATACACATGATACTCTACCATCGAATGAGGTTAGTCT
+
@@C>@CDDBBBCBBCCCCDBBCCCCCCBBBBB?ABD>CAA=ABBBAAA?AABA@>A>ABBA=@=BBB@@@CBB>BBCBB1;;:;>=D;ABBB@B=<7<B565@AAA<AAA@>>@@:@AA9>9>>>>;;;>;???A;???>===>??>>>;>>@<>>>=AA;?<AAAAA?>>>:>>@CB5@=>999999*9<788.6/////;99<18888(5>AAA=B<;;7;==>;;;:>5;;>::<177=9====?>>>??BBAAA???@@<@:::?;9:9<8<8:::@@
@ATNG8:01771:04378
GATGGTACGCGAGCGAGTGTGTATACCAGAAGATCAGGAACTCTAGAAGAATTCAGATTTTTAACACGAGAGTAAACGTAAAAGAAGGTTTTACAAGACTCACGTTAACAATATTGCAGCAGTACGCACACAATCGAAGCGCAGTAAGGATGGCTAGTGTAACTAGCAAGAATACCACGAAAGCAAGAAAAGAAGTACGCTATTAACTATTAACGTACCTGTCTCTTCCGAAACGAATGAGTACAGAGAGTACGATATGTCTACCATCGAATGAGGTTAGTCT
+
?;;4.4445=@?A;;;@@?=9/////27798;4////)/)/8869:;7<<03,37955555$549;;;;>=<<@C;994555&5:7<.555&5;;5;////7799.4.4:5:;<7<;<;?ABCA@@B@=9904=8.-(----8:/40549;;8==666>==8?;;@A<8<;8:5544::9=3:33/3;;<1<=8===888::=7=89<8827/79996=<@556<=8=8@@A<>;><998???<989877<=;;8><<8343:939://.6////)/09=965
@ATNG8:01773:04363
GATGGTAGCACGAGTCACTCATATCCAGAAGATCAGGAACTCTAGAAGAATTCAGGTTTTTAACACGAGAGTAAACGTAAAAAGAAGGTTTTACAAGACTCACGTTAACAATATTGCAGCAGTACGCACACAATCGAAGCGCAGTAAGGATGGCTAGTGTAACTAGCAAGAATACCACGAAAGCAAGAAAAAGAAGTACGCTATTAACTATTTACGTACCTGTCTCTTCCGAAACGAATGAGTACAGAGAGTACGATATGTCTACCATCGAATGAGGTTAGTCT
+
::<<:66CCCCBCCCCDCCCBBBCH@CBB?CDCC;;9<?BCCBBCB@BD@C?@>?59999):>BCCBBJGE@A@:@A?@@@@0@@>A5;;;.;BB?CCCCECC@@=@?AC@CCC?BBBBCCCFCCCCDBBBC?BA@@?C899CBBD?D@CBB?BCCCCABA?AACACC?BB@???>AA999+9=>;:8888(8@:?888DB?::5:8===BC:=>=@@@?BCBBBCC@C?BBB=BCC?BAACCBBACCBB?ABBBBBB@>>=>>>;BA???==>>D<A<@@@>>
@ATNG8:01774:04354
GATGGTAGCGCGACGAGCGTAGACCCAGAAGATCAGGAACTCTAGAAGAATTCAGATTTTTAACACGAGAGTAAACGTAAAAAGAAGGTTTTACAAGACTCACGTTAACAATATTGCAGCAGTACGAACACAATCGAAGCGCAGTAAGGATGGCTAGTGTAACTAGCAAGAATACCACGAAAGCAAGAAAAAAGAAGTACGCTATTAACTATTAACGTACCTGTCTCTTCCGAAACGATGAGTACGATGAGAGAGCTCTCTCTACCATCGAATGAGGTTAGTCT
+
:<9:5::::;;<<BDCCDCGGCBCB>BBB=>==9:;29055><;;=48457:;=00////$/5>::=??<8///)//-----$--(/5<;</<9;6555;5///0)/)//5//59;;=>@CBC;;;D?@@AD@AB;;6:998ABAD>B9;;@=?>?>?@@@?C>?>AA<?:;:::000AAA8@@@;::::::%:<8<ABBBAA==:=7::>>;?8==A;;5;@9999979?BAD=B98877==A>?>>><;79;577999779987::97737588(/(//673
@ATNG8:01774:04382
GATGGTAGTGCGTGAGAGAGAGACCCAGAAGATCAGGAACTCTAGAAGAATTCAGATTTTTAACACGAGAGTAAACGTAAAAAGAAGGTTTTACAAGACTCACGTTAACAATATTGCAGCAGTACGCACACAATCGAAGCGCAGTAAGGATTGCTAGTGTAACTAGCAAGAATACCACGAAAGCAAGAAAAAAGAAGTACGCTATTAACTATTAACGTACCTGTCTCTTCCGAAACGAATGAGTACGTGTGACGTACGTGAGCTACCATCGAATGAGGTTAGTCT
+
<<=>@DBBBBBAACCBBAAAB;555)55549?;ABB?B?AADCGCB=894:3:@ABBBBC3B?BBBBBCB@BBC;=8?@@@A2AC=A<@A@3@B@?CCCCCDCBB?B@DE@BAC8;:C?@@ICABBACCCDE@C@@@<@@B?@?AC?D@;;8;BCBCCDCB????@A@=AC@@@??CCBCB>@@@;::9999%9@;>;;;@@@BC:>:=;<<161//0@@:>AA@@>?;?9?@A:??>>BBAAA@AAAAAABA@:99AA?777CCA>=778@>AA>>9=8;<778
@ATNG8:01775:04344
GATGGTAGTATCTGTCTACGAGAGCCAGAAGATCAGGAACTCTAGAAGAATTCAGATTTTTAACACGAGAGTAAACGTAAAAAGAAGGTTTTACAAGACTCACGTTAACAATATTGCAGCAGTACGCACACAATCGAAGCGCAGTAAGGATGGCTAGTGTAACTAGCAAGAATACCACGAAAGCAAGAAAAAGAAGTACGCTATTAACTATTAACGTACCTGTCTCTTCCGAAACGAATGAGTACACACTCTCATATGACACACCATCGAATGAGGTTAGTCT
+
@@<=?BB@?>956=B@@BBAAACBB@BA@=AB@>?@=@578>==9<5::7?6??999AAA/A>AA@CAAABCEF>??ADDDD5CCACACDD9CCFBCBBBB@@00-0;<<;?<@=?BBBFABBCDAAACCDC?AA;;6;B@>@???<A<@@@=@BBBCEDC?BBDCBB??>9?@@<??BBG>???9>===?.?A?C888>@C??<?<>>AC<><>@C;;8;A@@@@A:@;?@@=AAB>AADBBBBBBABABBAA>?@CBAAADE@C@??B>???@=@<?@@BB
@ATNG8:01775:04381
GATGGTAGTGATACAGATCAGACACCAGAAGATCAGGAACTCTAGAAGAATTCAGATTTTTAACACGAGAGTAAACGTAAAAAGAAGGTTTTACAAGACTCACGTTAACAATATTGCAGCAGTACGCACACAATCGAAGCGCAGTAAGGATGGCTAGTGTAACTAGCAAGAATACCACGAAAGCAAGAAAAAAGAAGTACGCTATTAACTATTAACGTACCTGTCTCTTCCGAAACGAATGAGTACCTCTCAGACGCTCGTCCTACCATCGAATGAGGTTAGTCT
+
@@>;>AGBADC@@ACHHDCCCCCCC@CBC@BBCBAA>A@BBBBAAB?BB?C?@@@ABDDD2C?BABBBCBBB@@8@>?ADDD3CE@C7;;;7;CDACCCBB@@0000=AA@AAC@CCBBCDCCGCAAABBAB?BBBB@CBBBBBBC@B?BAA>AABBCCCC?CCBBBB?BB?>>><>@999+9<=:9999:9%9?;?868ABC>=:>=???@:=9<<A@@=@AABBBB?C?CCC=BBB?BBBCCCC?AABBBBBBBAAAAAA6::A<A===?<@@BA=A9=BBBB
@ATNG8:01777:04350
GATGGTAGTGTCAGTGCGCGTCGTCCAGAAGATCAGGAACTCTAGAAGAATTCAGATTTTTAACACGAGTGTAAACGTAAAAAGAAGGTTTTACAAGACTCACGTTAACAATATTGCAGCAGTACGCACACAATCGAAGCGTAGTAAGGATGGCTAGTGTAACTAGCAAGAATACCACGAAAGCAAGAAAAAAGAAGTACGCTATTAACTATTAACGTACCTGTCTCTTCCGAAACGAATGAGTACATAGATATACGTATAGCTACCATCGAATGAGGTTAGTCT
+
>?;;05:9;BA@A>><<><<<:<5/)///)/7/555.46<:;;=>>9<<8B?=?==;888$3,33::==<=::9/7744444$55.56;;<2>>C@C999@?;992439@:@AA8:;@@B@A;;:CCCABAB<?;;;4:=>@@ACB==9=00*0;>>>=@A=@@AA?A<98258818657<3:9;8788888%794976897888*/)/998395;?BBB?B?888=<8<6778*7>?8@@@AAABABBA?@;::99;;=877:;A<ABAAA:=7//68*//555
@ATNG8:01777:04357
GATGGTAGCGCACACATAGATACGGTACTCATTCGTTTCGGAAGAGACAGGTAGTTTAATAGTTAATAGTCTGTAACTTCTTTTTCTTTGCTTTCTGTGGTATTTCTTGCTAGTTACACTAGCCATCCTTACTGCGCTTCGATTGTGTGCGTACTGCTGCAATATTGTTAACGTGAGTCTTGTAAAACCTTCTTTTTACGTTTACTCTCGTGTTAAAATCTGAATTCTTCTAGAGTTCCTGATCTTCTGGTAGAGCGTGCATATATCTACCATCGAATGAGGTTAGTCT
+
>5669====@===><<955/75--(---557:7:>;;388+/)/------(/7///)5599;<8<8;:55/////)//)//999(///)599:19////)//44)4:)////9;29;;5559924:=4;4:==>A<==8=;54.5>9>?<<<<<<<>>=94.56649=6;7<533344485:4444&4.4344444$444:;09844444445.555&577//)/27;499>;9996949<;555.55<6;455566;>?><<<><<<<<8<==54.////)/)//<9;
@ATNG8:01733:04403
GATGGTAGGCACTGCGCACACATCCCAGAAGATCAGGAACTCTAGAAGAATTCAGATTTTTAACACGAGAGTAAACGTAAAAAGAAGGTTTTACAAGACTCACGTTAACAATATTGCAGCAGTACGCACACAATCGAAGCGCAGTAAGGATGGCTAGTGTAACTAGCAAGAATACCACGAAAGCAAGAAAAAGAAGTACGCTATTAACTATTAACGTACCTGTCTCTTCCGAAACGATGAGTACTATAGACTATCTGAGACACCATCGAATGAGGTTAGTCT
+
@@@>?BBD:B=?@@<ABBBBBBAAA;ABB;@@CCAA?B@BBBDECC?BB@C@CBCBBBCB3B?CAAACCBCBBA;@@AAAAA0AA=B?BBB<BCCBECCCCCCDC@B?AC@CCB<@@BBCBBBCDCDCCCCF@C@@@>@@AB???A:A>@@@=@ABBCCCCABBBBBB=@@999::?@ABB?>>9688888(5=8=688=AA?@8;8;AAA1818;@@A?AACCBBB?@=@AA<;000<>@@BBBBCC??><;;CAA@?@CBB?B???B@??:94:;@A@9:
@ATNG8:01742:04390
GATGGTAGGACGAGCGTCTGAGAGGTACTCATTCGTTTCGGAAGAGACAGGTACGTTAATAGTTAATAGCGTACTTCTTTTTCTTGCTTTCGTGGTATTCTTGCTAGTTACACTAGCCATCCTTACTGCGCTTCGATTGTGTGCGTACTGCTGCAATATTGTTAACGTGAGTCTTGTAAAACCTTCTTTTTACGTTTACTCTCGTGTTAAAAATCTGAATTCTTCTAGGTTCCTGATCTTCTGGGCTGCGCTGATATGCGCTACCATCGAATGAGGTTAGTCT
+
<===@BBB@BCCBCB<A?@ABCDE@CCCCCAB@BFDK?CC?B@BCCCBBBACCJ;;:;@CBAB=B:;;BBBAA@@?BABBB0@@<?@AA9A@<<8000*//)/7;=<>:=C?>BBAA=?@B@C@CCCBCCBB>BBBC?CDDCBBBCCCBCCCDDE@BAA>AB?B?BBBBBBBCCEBCCFI=B>A><<<<<*;CCCC>CCCCCCBBBC=AAAA2BBBBG@BABC@BB@@<@<@=@AABBA<@@@@;@@@@BBCCCGCDCA@@CCC@BBBCC?9::?;?=@CCCC
@ATNG8:01742:04414
GATGGTAGAGAGAGCTCTCTCATCGTACTCATTCGTTTCGGAAGAGACAGGTACGTTAATAGTTAATAGCGTACTTCTTTTTCTTGCTTTCGTGGTATTCTTGCTAGTTACACTAGCCATCCTTACTGCGCTTCGATTGTGTGCGTACTGCTGCAATATTGTTAACGTGAGTCTTGTAAAACCTTCTTTTTACGTTTACTCTCGTGTTAAAAATCTGAATTCTTCTAGAGTTCCTGATCTTCTGGTGAGATATGCAGATGCTACCATCGAATGAGGTTAGTCT
+
BBCC?BB99;HECCBDCICDCBBBCBABCCBBABCBC?BB@B@AAB@@@B?BAAAB?B?BBBD>?8;BBCBBECC=?>;;;.886888=6=BBC@BBA>AA49:=8::4?@?;??AA<>;;5;:=>?@??>@<????388==?>>>=BAAA888B=@@@:=><@<;::ABAAAD>@>>>>/:4:48////(-6333)------9;7808===*77;;@;A9>?<AAAA??@=@<??@B@A7;;=:;:::;===;;;A<:/-,22-22229,22--)-029223
@ATNG8:01742:04419
GATGGTAGATACTCGCTGATACACCCAGAAGATCAGGAACTCTAGAAGAATTCAGATTTTTAACACGAGAGTAAACGTAAAAAGAAGGTTTACAAGACTCACGTTAACAATATTGCAGCAGTACGCACACAATCGAAGCGCAGTAAGGATGGCTAGTGTAACTAGCAAGAATACCACGAAAGCAAGAAAAAAGAAGTACGCTATTAACTATTAACGTACCTGTCTCTTCCGAAACGAATGAGTACGAGAGAGCACACGTGTCTACCATCGAATGAGGTTAGTCT
+
8;:<?BDCCBBBBBBCFCCEGCBBB>BCB@CBBCAA?A@BBB??@C@BB?B?A@@9:999(9;AABAB@BB???5=?;;;;;*;C=@5;;09AB?DCBCBA@@D?B?BC@BCF?AABBBABBCCCCCDCCC@CBAA>ABCCCCAA>A?A@@?AEDFDCCB?B??@AA?BC?@>?=??BBB;@==9:99999%0>;0///<<AA@=@<@@@@:=:=DBBB?@@@@@@B@B?CCC=DBA?AAAABBBBBBBCBBBBBBBBBACH???;@@A@A=@>>>;>:=C:::
@ATNG8:01748:04438
GATGGTAGCACGAGTCACTCATATCCAGAAGATCAGTAACTCTAGAAGAATTCAGATTTTTAACACGAGAGTAAACGTAAAAAGAAGGTTTTACAAGACTCACGTTAACAATATTGCAGCAGTACGCACACAATCGAAGCGCAGTAAGGATGGCTAGTGTAACTAGCAAGAATACCACGAAAGCAAGAAAAAGAAGTACGCTATTAACTATTAACGTACCTGTCTCTTCCGAAACGAATGAGTACTATGTAGAGCTCTATACTACCATCGAATGAGGTTAGTCT
+
@@@;:BAB@@?;BBE9<6CCDAAAC;DDC?CCFDCC99;;DDCCCC?@@6;6:@BABCBC5B@CCCDCCCCCCD>A9::CCC5BB>C4;;;.;BB@ABADCCBBB?C@CB?BBB=??BBBCBBBCCDCCCBB?BC??<@AA@AAA@=B?BAA>BCCCDDCC?ABCCCC?AB?BBB<??@@@9@9:49AABB2AA@CAAABBA>>5:5;==>5:4:ABAA?B@@A@BB?B@CBB<BAA?:::CBBBBBBBBBBBBBCCD===>>>B>B>>==6799B?A?CC999
@ATNG8:01749:04431
GATGGTAGGTGCCATGAGTGTATCCAGAAGATCAGGAACTCTAGAAGAATTCAGATTTTTAACACGAGAGTAAACGTAAAAAGAAGGTTTTACAAGACTCACGTTAACAATATTGCAGCAGTACGCACACAATCGAAGCGCAGTAAAGGATGGCTAGTGTAACTAGCAAGAATACCACGAAGCAAGAAAAAGAAGTACGCTATTAACTATTAACGTACCTGTCTACTTCCGAAACGAATGAGTACCTCTCAGACGCTCGTCCTACCATCGAATGAGGTTAGTCT
+
?@@=7555755;?BBCC>CHCDDD?CCC@CBBBBD?B:;:AACCA=AA?B?@@@@@@@@2A=ABF???BBA>><>@@@===,00+/589:-98:4=??>>>?@?<?<@A<??A<??@@@>>>???@@<<<>:?><=:>??AAB;::3:6<=>;>>>@@@@@<@@AB>>:5516<<6<<:;4;8818BDAD///*////:<<=<9=9=???<@<;;::;<>;;=///=9@9:66.9//)/--9-//5;888=;;8885:::?;>::5:<<<<6;===*/)/5777
@ATNG8:01751:04436
GATGGTAGGCGTGTGAGAGTCTGCCCAGAAGATCAGGAACTCTAGAAGAATTCAGATTTTAACACGAGAGTAAACGTAAAAAGAAGGTTTTACAAGACTCACGTTAACAATATTGCAGCAGTACGCACACAATCGAAGCGCAGTAAGGATGGCTAGTGTAACTAGCAAGAATACCACGAAAAGCAAGAAAAAGAAGTACGCTATTTAACTATTTAACGTACCTGTCTACTTCCGAAACGAATGAGTACCTCTCAGACGCTCGTCCTACCATCGAATGAGGTTAGTCT
+
<8::=BAA>AB@B@==BBB@>;555)5::6;;<>??>@?BBB@;;;?CC7<2;@=:999-76;>??@:97@CC:>>>?CCC2>?:=8<<=0>?C>B999@BA@A3818>8=??5;;>:;:9<;<<7;;;<><>=<@;><<=888;4;:??B@BE?>==??=BAA>AA?:97:BA@?<8888'5694:==;;.9<9<99=:99576(6476555'549785;;A>><;;8?<@<@AC;;9:49:::00/)//7/22;:::555:>;???9>>@@?9888818186655
@ATNG8:01761:04409
GATGGTAGACATATCGTACTCTCTGTACTCATTCGTTTCGGAAGAGACAGGTACGTTAATAGTTAATAGCGTACTTCTTTTTCTTGCTTTCGTGGTATTCTTGCTAGTTACACTAGCCATCCTTACTGCGCTTCGATTGTGTGCGTACTGCTGCAATATTGTTTAACGTGAGTCTTGTAAAACCTTCTTTTTACTTTTACTCTCGTGTTAAAAATCTGAATTCTTCTAGAGTTTCCTGATCTTCTGGATATGAGTGACTCGTGCTACCATCGAATGAGGTTAGTCT
+
<><<?CCEDDBBBCCHCCCBBCBBBB;96CAB?BBBB<BD?B=A@@00/?<::78@7B>@??>486377@::<878;8;;;)..(....'.333,3795//(..786829@ABAA@@<@>>:>=AAAA=><?8==??:<<><;;>>>9==;9///6;9=8=CD8>:>???@@@>>:>=@@@6@=A987776(8=:<;-876///==:>;>BBB/??:;<+/+/7169;>@888(8166///;066@9?=@@<==>:::AAAA>>>AA>?=>=<4:;;;5;;>===?
@ATNG8:01764:04422
GATGGTAGAGAGAGCTCTCTCATCGTACTCATTCGTTTCGGAAGAGACAGGTACGTTAATAGTTAATAGCGTACTTCTTTTTCTTGCTTTCGTGGTATTCTTGCTAGTTACACTAGCCATCCTTACTGCGCTTCGATTGTGTGCGTACTGCTGCAATATTGTTAACGTGAGTCTTGTAAAACCTTCTTTTTACGTTTACTCTCGTGTTAAAAATCTGAATTTTCTAGAGTTCCTGATCTTCTGGGCTGCGCTGATATGCGCTACCATCGAATGAGGTTAGTCT
+
BB;;;;=BCC@@ABB:99CCCDCCBCDCCCBB@BCCE>CB?B?CBAACDD@BABBA?C>BBAB?A<??CBBBBBB?=;;;;,<A=A@BB>BBBA=?>>8>@8?????@>BBB???@?=;::<A<ACD?:<;?<@AAA:>?@@@A@?>>>BA<<<=9:;;=@@<@<===AAAAAA:>>ADD6B7:49<<<</<A>?=7?>>>??A@AA<@@>@/@>>=C=ABA5=676A=;5;688///869:>?8?;;;AA>>=@@@A<==@?><><>AB=A@==:==A>>>>
@ATNG8:01771:04419
GATGGTAGTCTCAGATAGTCTATAGTACTCATTCGTTTCGGAAGAGACAGGTACGTTAATAGTTAATAGCGTACTTCTTTTTCTTGCTTTCGTGGTATTCTTGCTAGTTACACTAGCCATCCTTACTGCGCTTCGATTGTGTGCGTACTGCTGCAATATTGTTAACGTGAGTCTTGTAAAACCTTCTTTTTACGTTTACTCTCGTGTTAAAAATCTGAATTCTTCTAGAGTTCCTGATCTTCTGGACAGAGTGTGCAGATACTACCATCGAATGAGGTTAGTCT
+
:?:>056=<;>B0//999;@@BC@@ABBBB;;:;@@D?CC@@7:6?;;BB?BCCDD@DADBA@6;7;>==<A@AB;;::::):<2::BC>@@AC?B;;7;B8;;BBCFADEDDECCC?BBC@C@CB@@A@@C@CCCC@CCBCBCCBBBBBCCCBBACBA?@@<?=ACBCBBCCMBEBAAA7A>B@;<<;;*;BCCD9<;BCBABAAC@BCCC1@@@@B?B?BB?B<<;B@A>A?ACBCDC?AAJBHCHCCGBCBCCCDCBBCCCC=@?99929>>@=A<AHAAB
@ATNG8:01774:04433
GATGGTAGCGAGCGAGTGTGTATACCAGAAGATCAGGAACTCTAGAAGAATTCAGATTTTTAACACGAGAGTAAACGTAAAAAGAAGGTTTTACAAGACTCACGTTAACAATATTGCAGCAGTACGCACACAATCGAAGCGCAGTAAGGATGGCTAGTGTAACTAGCAAGAATACCACGAAAGCAAGAAAAAAGAAGTACGCTATTAACTATTAACGTACCTGTCTCTTCCGAAACGAATGAGTACAGAGAGTACGATATGTCTACCATCGAATGAGGTTAGTCT
+
<@A=@BBCCCCBCBCCCCCCCCBBB>BBB?@ABE;:;;@CCDCCCC?AB>B??>B;;;;;*;>BBBFECBBCDC>BBBCFCC3;;4;=A@A9ACC@:;9BCCBBC@C@BC?AAA<@@@CAAACCEDDCCCDG@CCBB>ABBBCCBB?B@C:99:C@@@CCC@CCCA@?<?@=???=?@999,9>?:99::::$:?<=?=>BBBBB?B?@<<=391:<AAA<A@@@BBB?B:;;B>ACC@<;;CECCBBBCBBBBBBBBBBBBBBBB?BBCCB=888?<@;>>A@@
@ATNG8:01728:04448
GATGGTAGTGATACAGATCAGACACCAGAAGATCAGGAACTCTAGAAGAATTCAGATTTTTAACACGAGAGTAAACGTAAAAAGAAGGTTTTACAAGACTCACGTTAACGATATTGCAGCAGTACGCACACAATCGAAGCGCAGTAAGGATGGCTAGTGTAACTAGCAAGAATACCACGAAAGCAAGAAAAAGAAGTACGCTATTAACTATTAACGTACCTGTCTCTTCCGAAACGAATGAGTACGTGTGCGACGTGTCTCCTACCATCGAATGAGGTTAGTCT
+
88:<?CBCCCCCCCCBCCCCBFCDD@C@A@CBCC@A?B@CA?@AAC?BB@F?A@@:9777$33=??BCBDDBBB;?<;;;;;.;B?C=@@@9ACBAFCGCCDCCC@C@BBBBBB>@@BBBBBBBCBBBBBCC@CBAA>ABBAAB;:6>?AAA?>?>BBBBA?AB???A<??;;;;188898*7<:9<====.8>9<///==AAB7;7;>>A5;5;;@AB?BBBBCDC=@=999/9@@;:::CBBA???A@A@BBBBBBB@?<>>A<>>@@A>:;:?3818C@?@
@ATNG8:01729:04441
GATGGTAGAGAGAGCTCTCTCATCGTTCTCATTCGTTTCGGAAGAGACAGGTACGTTAATAGTTAATAGCGTACTTCTTTTTCTTGCTTCGTGGTATTCTTGCTAGTTACACTAGCCATCCTTACTGCGCTTCGATTGTGTGCGTACTGCTGCAATATTGTTAACGTGAGTCTTGTAAAACCTTCTTTTTACGTTTACTCTCGTGTTAAAAATCTGAATTCTTCTAGAGTTCCTGATCTTCTGGCGCGTATGTATGTCGCCTACCATCGAATGAGGTTAGTCT
+
ACCC@C;;;CE@@AA966>>=665;@156BAA?ACCF@BB@B@BBCBBCC@CCBCC@B?BBBB@D?BABBBBBAB=?????.;>;>//,/6:=6?;><>A>AAABBB?BBBB>?AD=A?>9>;AAA:8;>@=AAAA:?@@A???@??@?@=<=?8:;:8==<@<?A@@>DAAA5;:BBB5A<A;?@@@@/>A>?=7=:::>>B=>><@AAA/A???A<A<@@<@@@AA@@;@<AA>??A9@@D=<<=@AB::9AAAA<>97;--*----606;;;5;8=CAB<
@ATNG8:01730:04461
GATGGTAGTGCGTGAGAGAGAGACCCAGAAGATCAGGAACTCTAGAAGAATTCAGATTTTTAACACGAGAGTAAACGTAAAAAGAAGGTTTTACAAGACTCACGTTAACAATATTGCAGCAGTACGCACACAATCGAAGCGCAGTAAGGATGGCTAGTGTAACTAGCAAGAATACCACGAAAAGCAAGAAAAAAGAAGTACGCTATTAACTATTAACGTACCTGTCTCTTCCGAAACGAATGAGTACGAGAGAGCACACGTGTCTACCATCGAATGAGGTTAGTCT
+
AB>;@ACCBBBDCCCCCDCFCB::;7;EC@CBBB9:6;?AABBAAF?BB?C?BAAAACCC2C@BAAAACCBBBC>??@@@@?,A?<@9@B@7BCC=ABBBDCCBB@C@CC@BBB=@?BBCCBBBBBDDDDCC?CCBB?A@??BBAA<A@C@@?@BBBCCBB?BCCA@?=00,0@>5:<9999*998;99:::9%:=9?976@?>=>1837<>A7;7:@BAB@BAAABCC?B?BBB=AAA?AAABBDCB988D>>>ADFBBBBBB@>>;>888E<@@@A7:5:B;::
@ATNG8:01733:04454
GATGGTAGCGCATATCAGCGCAGCCCAGAGATCAGGAACTCTAGAAGAATTCAGATTTTTTAACACGAGAGTAAAACGTAAAAAAGAAGGTTTTACAAAGACTCACGTTAACAATATTGCAGCAGTATGCACACAATCGAAGCGCAGTAAGGATGGCTAGTGTAACTAGCAAGAATACCACGAAAGCAAGAAAAAGAAGTACGCTATTAACTATTAACGTACCTGTCTCTTCCGAAACGAATGAGTACGTGTGCGACGTGTCTCCTACCATCGAATGAGGTTAGTCT
+
CCA>?B?@@DCCAAADCBBBBCCDD>CCDDCCCCC?@?@CCCBAB?AA>A???B::::::%;5;CDEDECB:;;;-99;;;;;;#95.5.5::+;555)5<<;?>:@@<@;@A>@@@?@??BBCCCCDCCCBC@@>@BBB@CCCDCCCB<@<A@@<@DDEDBBB@CCCCCC?BB@BBB<>@8883:>>>=???>.?@=@?>>BBAAB<><>AAC7859ABBB@CCBBBBB@C@@@@<@AA?@@?FBBCAAABBBBBBCBBBCCC=AAD?BBB@@<AAAA:<9=C;;;
@ATNG8:01737:04470
GATGGTAGCTCTGCTCTGACTCTCGTACTCATTCGTTTCGGAAGAGACAGGTACGTTAATAGTTAATAGCGTACTTCTTTTTCTTGCTTTCGTGGTATTCTTGCTAGTTACACTAGCCATCCTTACTGCGCTTCGATTGTGTGCGTACTGCTGCAATATTGTTAACGTGAGTCTTGTAAAACCTTCTTTTACGTTTACTCTCGTGTTAAAAATCTGAATTCTTCTAGAGTTCCTGATCTTCGCGCTCTGTCACGTCTGCTACCACTCGAATGAGGTTAGTCT
+
//77)///4;<5;6===<ACB999@>>?ABEDDCBBB>CB@B@CCCCCCDACCB:;29=A>>><C?CBBAAABBA>BBCDD5CB>B;;;.;@;94959.5>5>><=AB>BCCBBB@@<@?B?C@CBBBBBAB@BAA@>BBBA@@CBB<<;::@@@<@?@?CC@C?CCCBBBBBC5;;;;;.;;A=;;<;.9===B>C>CDCCBB@@9=>>>0>@@@?<?>AB<@@C<;;C@C@DBBBBB>AA@:::::9ADBCBBBBBBA@@:,,,,,,)-86<-4375<?@
@ATNG8:01742:04460
GATGGTAGCACACGAGATCTCATCGTACTCATTCGTTTCGGAAGAGACAGGTACGTTAATAGTTAATAGCGTACTTCTTTTTCTTGCTTTCGTGGTATTCTTGCTAGTTACACTAGCCATCCTTACTGCGCTTCGATTGTGTGCGTACTGCTGCAATATTGTTAACGTGAGTCTTGTAAAACCTTCTTTTTACGTTTACTCTCGTGTTAAAAATCTGAATTCTTCTAGAGTTCCTGATCTTCTGGGCAGACTCTCACACGCCTACCATCGAATGAGGTTAGTCT
+
CCBC@BBDECBBBCCCCCDCCBBBDCCCCC@A?ACCF>CB=B@CDDDDAA?ABBBB?A?CBCC@A?ABBACCBBB?BBBBB3BB>BBBC9BABB>B=<6<@198?CCC?BBBBBB>>9==?;?;=?=>>><?;??AA688@<;;>>@@AAA<==A<:;:=CD;>:>@@@@AAAA=???AA5@<@<AAA@@.A?9;90666///<:;=5;;:;+:==>A<A=@@<@AA@;;;<@:>>AAAA5::AB;C;;;>>AAAAD@::66;==7;///96:66=9H9=7739
@ATNG8:01742:04467
GATGGTAGGCGTGTGAGAGTCTGCCCAGAAGATCAGGAACTCTAGAAGAATTCAGATTTTTAACACGAGAGTAAACGTAAAAAGAAGGTTTTACAAGACTCACGTTAACAATATTGCAGCAGTACGCACACAATCGAAGCGCAGTAAGGATGGCTAGTGTAACTAGCAAGAATACCACGAAAAGCAAGAAAAAGAAGTACGCTATTAACTATTAACGTACCTGTCTCTTCCGAAACGAATGAGTACGATGAGATCTCGTGTGCTACCATCGATTGAGGTTAGTCT
+
A@@>?CCB@BBBCDBCCCBBBBCCC?CBB?BDCCAB?B@BBDDCCC<@@?C@CA@97778):<><?BDCCAAAC@CABA@@@.@@:@8???5>@A:???B>>><<8<8==:>=>:==>>A==<AAAA@<<<D=B@@>9>>>>;;;>9=7=8=:=B?>AA><<>A@@BB?BB>BB>8<86677)8<<7=@AAA/>>:=>>=@@@=>7:7:@@@=@<@@===:><<<@>>;><A==4;00,0;;@@B@AA>>>@@@@???A>:::>AA;>???AA;?>A<A;@@?@@
@ATNG8:01742:04477
GATGGTAGACACGTGTGCTCTCTCGTACTCTTTCGTTTCGGAAGAGACAGGTACGTTAATAGTTAATAGCGTACTTCTTTTTCTTGCTTTCGTGGTATTCTTGCTAGTTACACTAGCCATCCTTACTGCGCTTCGATTGTGTGCGTACTGCTGCAATATTGTTAACGTGAGTCTTGTAAAACCTTCTTTTTACGTTTACTCTCGTGTTAAAAATCTGAATTCTTCTAGAGTTCCTGATCTTCTGGCTCTCGTAGACAGATACTACCATCGAATGAGGTTAGTCT
+
88:<;AAACCB@@@BAAACCBBBHGCCDCBBB=BCCC>BB@C@CDBBCCC@BCGCC@C@CCBC>B>BBBBC@@=?::999:'787=BCD=BCBB=@@?:<?<<:849>4<>CAA@AA=@BB?B?>@?;878=;@@@@=???>==@;;;@?>;;;>:;::;AA:>:=>>AABDCC:??ADD;D<A:==@@@/@??@@168?>??BB@@;=@@@,@///@9@9AA;AACA???=C<@@@A@@<?@?<@>>>?@DBA==<@@<<<<9949<=>?;?@@@<@;?=;;;
@ATNG8:01743:04458
GATGGTAGTACATGATAGACGACACCAGAAGATCAGGAACTCTAGAAAGAATTCAGATTTTTAACACGAGAGTAAACGTAAAAAGAAGGTTTTACAAGACTCACGTTAACAATATTGCAGCAGTACGCACACATACGAAGCGCAGTAAGGATGGCTAGTGTAACTAGCAAGAATACCACGAAAGCAAGAAAAAGAAGTACGCTATTAACTATTAACGTACCTGTCTCTTCCGAAACGGAATGAGTACGTGCTGCTACGTGTCTCCTACCATCGAATGAAGGTTAGTCT
+
5:5<.44554:;;544445999:<<7;;>9655:55.5.44444444(435:5:3445555$5.5999;?666<<19999999(9<49.555&5<<49;666;===7<7//)/::1///8:<>666===<;------,(,28////;6>966615999<5569;:8555044644425388;5<8858>===+8817333/////38(/...(.03.//<7<<>==:9393444)44.43555<;;::///-7778///99//37333687753(...(.26265544
@ATNG8:01748:04472
GATGGTAGCGCATATCAGCGCAGCCCAGAAGATCAGGAACTCTAGAAGAATTCAGATTTTTAACACGAGAGTAAACGTAAAAAGAAGGTTTTACAAGACTCACGTTAACAATATTGCAGCAGTACGCACACAATCGAAGCGCAGTAAGGATGGCTAGTGTAACTAGCAAGAATACCACGAAAGCAAGAAAAAGAAGTACGCTATTAACTATTAACGTACCTGTCTCTTCCGAAACGAATGAGTACCTCTCAGACGCTCGTCCTACCATCGAATGAGGTTAGTCT
+
:://,///4>CB;;<CCBDLIGBBB>BBB?BBA@@B,0,0>>::49233-35<<995999$9;ABDCCDB::99,9=?==>>+=:7<.955&5;>=@BBAABBBDAC?BA?AAA9;:AAACBBBBDDBBBBCBDEBB>BBCBCBCC?B=B::6;@@A@CCC@CBCBCC?BB@BBA<?@:::,399377879(7=<?@AACCBBB>@>AA?>1808:@BB>ACB;;<C@C@CBB<ACB=@?ABBCB?BDDAA@BBBBBBBDC?>>?=@@@@A;>=<=<?:?B@@@
@ATNG8:01755:04477
GATGGTAGTGCGTGAGAGAGAGCCCAGAAGATCAGGAACTCTAGAAGAATTCAGATTTTTAACACGAGAGTAAACGTAAAAAGAAGGTTTTACAAGACTCACGTTAACAATATTGCAGCAGTACGCACACAATCGAAGCGCAGTAAGGATGGCTAGTGTAACTAGCAAGAATACCACGAAAGCAAGAAAAAGAAGTACGCTATTAACTATTAACGTACCTGTCTCTTCCGAAACGAATGAGTACATAGACTATCTGAGACTGCCAAGGCACACAGGGGATAGG
+
::<<;???CCCCDDCCCCBBBBBB=BBD@DBBBBB?A?BBBBBBC?CC?C?CCA99899.9?CCCCCECA??=5=<;;;;:$5;5:.555&59;6<;;;;==>C?C@CD?BBC:;:AABBCCGGBBBBCCB@CCCC=@?BDBBBB>B?BBB?BA@@@AAA@BCCCBB?BE=AAB@BBBAA;@9949ACCC3??;;;;;AAA@@;?=A@@@<B<AACAA?ACCBBBB?C?BBD>D@@=@BBBBAAAAACCCAAAA@@@@@>>>?:?9>:=@@?>>>AA5AA988
@ATNG8:01756:04467
GATGGTAGTATATCGCGTCGCTACCAGAAGATCAGGAACTCTAGAAGAATTCAGATTTTTAACACGAGAGTAAAACGTAAAAAGAAGGTTTACAAGACTCACGTTAACAATATTGCAGCAGTACGCACACAATCGAAGCGCAGTAAGGATGGCTAGTGTAACTAGCAAGAATACCACGAAAGCAAGAAAAAGAAGTACGCTATTAACTATTAACGTACCTGTCTCTTCCGAAACGAATGAGTACGTGTGACGTACGTGAGCTACCATCGAATGAGGTTAGTCT
+
:;::>B@ABB@ABBBBAABCCC>C=@?B>AAD@;;9;?CCC;;6?;?C?A;??444444$36?BB@@=?<7999-99;4<=<*9949.55)5<A6<669>==@B@B@BD?BBB?BCA?@AGDCCCCCCCCD?BB:98;CDDCBAA=A=A;;8;CCCCBCC?BADCCCA?@<@?86?;333(333,3=ABB3BA=>>>@@@BBD:=:>A??<?<@@BCC@CCBABCCAD??@@<@CC?BBBBBCC???BBBBCCCB@??BBBCCC?ABABB?CC??<??AABBB
@ATNG8:01761:04448
GATGGTAGAGTACAGTGTAGTGACCAGAAGATCAGGAACTCTAGAAGAATTCAGATTTTTAACACGAGAGTAAACGTAAAAAGAAGGTTTTACAAGACTCACGTTAACAATATTGCAGCAGTACGCACACAATCGAAGCGCAGTAAGGATGGCTAGTGTAACTAGCAAGAATACCACGAAAGCAAGAAAAAAGAAGTACGCTATTAACTATTAACGTACCTGTCTCTTCCGAAACGAATGAGTACATAGATATACGTATAGCTACCATCGAATGAGGTTAGTCT
+
:=<=@BBBCCDC@A@A<<;<<@@C@DDD@;;;CCC@CDG@?666@9<<<<8;=9;9:::'98988@?=??88:/9<@=;<<*<<7<.555&5;<=>BA@?BB?A?@@CC?B@@9:;@@BBBCCFAABECBB@CCBB>A?CCBBCD?B?B@@<@AAABBBB@BCBBBB?BF????>?>998*3883778798%086////<<>??;A;==@?;@=CAB;;6;BB@ABC@C?CCD>EBB=?>@B?>>BBBBBBB@A?>>?>=>>>@@=@BB?@<?===:>9==??@
@ATNG8:01765:04454
GATGGTAGTATATCGCGTCGCTATCCAGAAGATCAGGAACTCTAGAAGAATTCAGATTTTTAACACGAGAGTAAACGTAAAAAGAAGGTTTTACAAGACTCACGTTAACAATATTGCAGCAGTACGCACACAATCTAAGCGCAGTAAGGATGGCTAGTGTAACTAGCTAGAATACCACGAAAAGCAAGAAAAAAGAAGTACGCTATTAACTATTAACGTACCTGTCTCTTCCGAAACGAATGAGTACATAGATATACGTATAGCTACCATCGAATGAGGTTAGTCT
+
44<=:CCACBBA@@AA;?B<@?@@B?BAB>@@BBBB@CAICF;;;C@CDADA@A;;9EEF3C?::9:98?@??B<::?===@19;4:9@@@7ABB@CC996@<<<;??BB?BBC=@@::;BBBCBBB@@@EEACCBB=A;::===@:<8<00*0>::<=@B?BC@?>??BB?AA@3:99:::+:993:====>&=>:=;8:@@A=>;=<;;>?1818=@@@=ABAAAAB>B>=BB>A?B>989BCCBBBCCBBCCB@;;;@@C?@?A:==@@A<==;;6;:?B?;;
@ATNG8:01765:04466
GATGGTAGAGTACAGTGTAGTAGACCAGAAGATCAGGAACTCTAGAAGAATTCAGATTTTTAACACGAGAGTAAACGTAAAAAGAAGGTTTTACAAGACTCACGTTAACAATATTGCAGCAGTACGCACACAATCGAAGCGCAGTAAGGATGGCTAGTGTAACTAGCAAGAATACCACGAAAGCAAGAAAAAGAAGTACGCTATTAACTATTAACGTACCTGTCTCTTCCGAAACGAATGAGTACATAGATATACGTATAGCTACCATCGAATGAGGTTAGTCT
+
@?:=@B=DCCCBBCCCCCCCBBBBC?CBB@B@AA@@=@?BBB??@A?AA=A>?>?AAAAA2@=@ABBBBBBCCD>@@ACDED5BB=A5;;;.<@C?BCCBDDCCC>@=@A?A@A>AAABBCDDCCCDCCCCC?DCBB899BBBB?A?C@CBB@BBBBCAAA@???BBB?BD@BBB<?@AAC<A@@;:9999(9=:=987A??>@9=:=>@@9>:>>BAB?BBBBC??;@?@@?:?CC?CBBCBAACCCBAAAAA@@@A@>??AAD=A=:8:=@>>><@;@?;;=
@ATNG8:01765:04475
GATGGTAGCACACGAGATCTCATCGTACTCATTCGTTTCGGAAGAGACAGGTACGTTAATAGTTAATAGCGTACTTCTTTTTCTTGCTTTCGTGGTATTCTTGCTAGTTACACTAGCCATCCTTACTGCGCTTCGATTGTGTGCGTCTGCTGCAATATTGTTAACGTGAGTCTTGTAAAACCTTCTTTTTACGTTTACTCTCGTGTTAAAAATCTGAATTCTTCTAGAGTTCCTGATCTTCTGGTATACACACTCGCTCGCTACCATCGAATAGGTTAGTCT
+
55A>:BAAAFCBBCCCFCCCBBBBBAAAAB;;7;BBC>BB@B@BBCCDCC?BBBBC89;;BCB@B=>?ABABBBA7ACBCB2BB?CBBB=BBBB>AAB?BB?ABBBBA?BBBBBB>><AAB<?<>>=@@>>><A>>>6:9@:::>C???A;;:A378;=@?<@:>=>>=<<<=:<<<@A2A8=7:::::*:=899*8<=888;;::6<<>=/;@>>><A=BA;AAAA@>>;>=BA>>>A;>>?<==>A@==///;777AAABCC===>@@<::=7<63222,
@ATNG8:01767:04472
GATGGTAGGTGCCATGAGTGTATCCAGAAGATCAGGAACTCTAGAAGAATTCAGATTTTTAACACGAGAGTAAACGTAAAAAGAAGGTTTTACAAGACTCACGTTAACAATATTGCAGCAGTACGCACACAATCGAAGCGCAGTAAGGATGGCTAGTGTAACTAGCAAGAATACCACGAAAAGCAAGAAAAAAGAAGTACGCTATTAACTATTAACGTACCTGTCTCTTCCGAAACGAATGAGTACAGAGATACGATATGTCACCATCGAATGAGGTTAGTCT
+
ABAA?B<?;@@@=@BBCCCCCCCC@BCD@ABAA:;8;?BCCCCCB?AA?B?C@?>=>>>.??@BACBCBBBBB=A@@?DDD3A@=<:>>?5?AC<??>>>AA::8:<A?=:;::=>?AB@??D???@@@@@;>>AA<@>>>:;;;:>;@=>:>AB@@>>><@?ABDD;@A<@::4:<9989/:880889888%8717>565>==;;?<?@@A=@<????A;>>@@@==:=<@@>7>9818:::888B>>>>>>B@==>B?>>@@<@888C<788;5;:>;;;;
@ATNG8:01777:04470
GATGGTAGCACGACACGACGATGTGTACTCATTCGTTTCGGAAGAGACAGGTACGTTAATAGTTAATAGCGTACTTCTTTTTCTTGCTTCGTTGGTATTCTTGCTAGTTACACTAGCCATCCTTACTGCGCTTCGATTGTGTGCGTACTGCTGCAATATTGTTAACGTGAGTCTTGTAAAACCTTCTTTTTACGTTTACTCTCGTGTTAAAAATCTGAATTCTTCTAGAGTTCCTGATCTTCTGGTCTACTACACTGTACTCTACCATCGAATGAGGTTAGTCT
+
;==>;>6;5555<<>=?>@<;;;??;A@BBDCACCCC=BB@B@BDBBCBB@BB@@@AC>A?BB?B@BCBBA7733,33333$/836/-(---(/389:5;A137<<<>=BABBCCCB<A>?;?>AAA;;;??<@@BA<@@AA>>>>BBB?????@:==@;??<?=A@@==>A@@:>:;;;/;:?;@@BBB/??>>>4>;;;==???@;?DEE/@888>;><AA=AAA==;;7;=AAA;;;:==>=AAAB>==;;;>>@@@AA>>><@::;@<>>@@:=:=AA>>
@ATNG8:01778:03876
GATGGTAGTAGTACACTAGTCATACCAGAAGATCAGGAACTCTAGAAGAATTCAGATTTTTAACACGAGAGTAAACGTAAAAAGAAGGTTTTACAAGACTCACGTTAACAATATTGCAGCAGTACGCACACAATCGAAGCGCAGTAAGGATGGCTAGTGTAACTAGCAAGAATACCACGAAAGCAAGAAAAAGAAGTACGCTATTAACTATTAACGTACCTGTCTCTTCCGAAACGAATGAGTACGAGAGAGCACACGTTTCTACCATCGAATGAGGTTAGTCT
+
CCDG?CC@BBCCCCBAAECEGBBBB@CFC>BBBB@@=A>BABBBBB@BB@C@AA@@@DCC3C?DBBBDBCCA@@<@ABBCEF5CC@B5;;;.;CC?CAABCBDAA>@@CF@BBB9;:ABBBBBCDFFB@BCC@BBBC<@ABBB@BA:@<@@@>@CCCCBBA>ACDDDA?BB?AAA>@@@@@9@::38===</==:=887AAA?@;><>??B7;7:>A?@;?::9@BB?B?BBB?CCC@BBBBBDCBAABCAABBBB@;;;7;CAC=B;;:>8:<996:<AAA@@
@ATNG8:01782:03868
GATGGTAGCGCACACATAGATACAGTACTCATTCGTTTCGGAAGAGACAGGTACGTTAATAGTTAATAGCGTACTTCTTTTTCTTGCTTTCGTGGTATTCTTGCTAGTTACACTAGCCATCCTTACTGCGCTTCGATTGTGTGCGTACTGCTGCAATATTGTTAACGTGAGTCTTGTAAACCTTCTTTTTACGTTTACTCTCGTGTTAAATATCTGAATTCTTCTAGAGTTCCTGATCTTCTGGACTGAGTGTGCAGATACTACCATCGAATGAGGTTAGTCT
+
444<8<BCBBCCDCBCCCCCBBACCCBBBB998:BBC=CC>@?ACCFDBB>BCCDC@D=AAAD?C?BCCCBCBCC?AACCC3CC@CBBB=BBBB?BAA;B@8;:BCEMADCCCCCCC@CBB?B?CCCDBBBC?BCCC@CCCCCCCCCCCCC@@?D@CCC=?>:>;>ACCCCCCD9?;;;0;=@;;;;;;*;A@BB>BCJGFDCBBB@CD>BCBBDCD@B@BB?CBACC??<>=?ABBBB>BBC@CCCBCCCCBBBBCCCCBBBC?CCBCD@CCBB?B?BDBBB
@ATNG8:01782:03878
GATGGTAGATATATGCACGCTCTACCAGAAGATCAGGAACTCTAAGAAGAATTTCAGATTTTTTAAACACGAGAGTAAACGTAAAAAAGAAGGTTTTACAAGACTACACGTTATCAATATTGCAGCAGTACGCACACAATCGAAGCGCAGTAAGGATGGCTAGTGTAACTAGCAAGAATACCACGAAAGCAAGAAAAAAGAAGTACGCTATTAACTATTAACGTACCTGTCTCTTCCGAAACGAATGAGTACTACTCTCAGAGACACACTACCATCGAATGAGGTTAGTCT
+
4:44.444:9<<<///<>99;====8;:9.444444.4.3988849717;,33(377777777#33(3;;88///8881//444444#49399@@@266/5//////;<;>:==>>25:@:>@@=A;9999??9<@5549AAB?BBA@@@@B=A=A;;5;@???>@@:?@ACBC@AA>AAA<A@??C;77788999:9%9>;=657;;;:;596988:2649;>>>;?A@@A<;794377*3882453;<>>BAB>>?BAAA@AAA98525216555726=4718179??=
@ATNG8:01783:03852
GATGGTAGTAGTACACTAGTCATACCAGAAGATCAGGAACTCTAGAAGAATTCAGATTTTTAACACGAGAGTAAACGTAAAAAGAAGGTTTTACAAGACTCACGTTAACAATATTGCAGCAGTACGCACACAATCGAAGCGCAGTAAGGATGGCTAGTGTAACTAGCAAGAATACCACGAAAGCAAGAAAAAAGAAGTACGCTATTAACTATTAACGTACCTGTCTCTTCCGAAACGAATGAGTACTGTATATGTGTGCGCTATCGAATGAGGTTAGTCT
+
<<<C;CCBCCDCBBB>?JCCCBBBC@CBB?BABB:97;?AABBBBD@CC@C@CCCBBA@@2@=@@AA@AAAA@@9@9;9??<*@A<A8ACB8AA@;>CBB@??5945:@;7A99243;8>@<BBC;;;B@@@?AAAB????BBBBC?B@C@@>@BCBCABA?AAABBB?DC?????B>999+3794./////%-60----77:;=<>:88>A;A=>;A@@<@@AAAAB?B<??C=BBB?BBBBBBB???AAB@@@<88888>A@@@B=878>:>9;::==
@ATNG8:01784:03840
GATGGTAGTGTGTCTCTGAGAGTAGTACTCATTCGTTTCGGAAGAGACAGGTACGTTAATAGTTAATAGCGTACTTCTTTTTCTTGCTTTCGTGGTATTCTTGCTAGTTACACTAGCCATCCTTACTGCGCTTCGATTGTGTGCGTACTGCTGCAATATTGTTAACGTGAGTCTTGTAAAACCTTCTTTTTACGTTTACTCTCGTGTTAAAAATCTGAATTCTTCTAGAGTTCCTGATCTTCTGGGATGTGTGCGCAGTGCCTACCATCGAATGAGGTTAGTCT
+
98996:9?ABBB@@<<<@<@BA@:;6@@@@@A>AAAD>BB?C@CCCBCCDACBCBB=A=ACBB<@=;;5@9556=166@@@+6646===4;?@=:?;B?@B99;BBBC@CCCCCCCJ@BBB?B>ABCCBBA@=@ABA6;<<<;;B@AABB@@@CCA;;:?BC>B@CBB;;:?>D9>::::-9;>499:99(:=AAD<BA@?@@@9994=9=9,959=>:?=BC@@@@;;:C>A>BBCCCC@CAA@9A000000;>:99?::6:AA=BCAA@=A@@?:?499@AA
@ATNG8:01787:03864
GATGGTAGTATATCGCGTCGCTATCCAGAAGATCAGGAACTCTAGAAGAATTCAGATTTTTATCACGAGAGTAAACGTAAAAAGAAGGTTTTACAAGACTCACGTTAACAATATTGCAGCAGTACGCACACAATCGAAGCGCAGTAAGGATGGCTAGTGTAACTAGCAAGAATACCACGAAAGCAAGAAAAAAGAAGTACGCTATTAACTATTAACGTACCTGTCTCTTCCGAAACGAATGAGTACGTGTGACGTACGTGAGCTACCATCGAATGAGGTTAGTCT
+
@AA@=?;CBBBEC;;<CDCBABCCB?BCEACBBBBB9<9;CB@@@B?AB>A>AA@;:;;;)7<>A=BBBCBBBB;AA;;;;;.:C>E<ABA9BDIECCDDDECCB@B@AA=A@@<@A??AAGIGCCCBCDCC?BCBB?AA@@AA??<@@B@@?ABBBBADBABBACCC?>>;???9>=:99,7<<8667787%/<7<///==BBC<B:==::5:4:=@AA?BBBA@AA5:89AA;BBA?ABABAAABDCCBBCBBBAAABBBCCBC?B999C@BBBB?B>AAA;;
@ATNG8:01796:03869
GATGGTAGTATATCGCGTCGCTATCCAGAAGATCAGGAACTCTAGAAGAATTCAGATTTTTAACACGAGAGTAAACGTAAAAAGAAGGTTTTACAAGACTCACGTTAACAATATTGCAGCAGTACGCACACAATCGAAGCGCAGTAAGGATGGCTAGTGTAACTAGCAAGAATACCACGAAAGCAAGAAAAAGTAGTACGCTATTAACTATTAACGTACCTGTCTCTTCCGAAACGAATGAGTACGAGAGAGCACACGTGTCTACCATCGAATGAGGTTAGTCT
+
<<@=@BBBFGCCCBCCHEBAABI@@=ACC?AB;;;B>C?CDCCCA@<@B>A?@?@;;;;;)9<?@ACBBBAACC=?@@CECD0;;5;4;;;*:@B>CBBBGD@@?5;5;;5;AA>DCBCDBBBCCCBBC;;;>ABAA?ACCC@@::3;<@@@;@@???ABB>BBBBBD?BB@BBB=??BBB;B?>398:::*:>>=888;;=>>=B=@>@B=D=>=BBB?ABBAAAB@B?ABE>CCD>???BBBBAECD@>>BBBB>>>;888AA:=777=5;;?A=A=@C:;;
@ATNG8:01800:03878
GATGGTAGTATCTGCACACTCTGTCCAGAAGATCAGGAACTCTAGAAGAATTCAGATTTTTAACATCGAGAGTAAACGATAAAAAGAAGGTTTTACAAGACTCACGTTAACAATATTGCAGCCGTACGCACACAATCGAAGCGCAGTAAGGATGGCTAGTGTAACTAGCAAGAATACCACGAAAGCAAGAAAAAGAAGTACGCTATTAACTATTAACGTACCTGTCTCTTCCGAAACGAATGAGTACTATAGACTATCTGAGACTACCATCGAATGAGGTTAGTCT
+
59<<8=GFCBBBCKFDCDCCCBBAA?@DDACCBAAA6:4;@A;:9A?CC@C@@@@CACCC3B?CCBB@===::=;1////////$/807,333&225+226666655.5175/7756;:::C?ACCBBBBBC::7;BBA@CBBBAA@?<A=@BB?ABBA=??B?BBCBBB?CB?AAA=AB@A@<?AA>ADFFD3BB?BB@BB>==C>A>AB?@=A?BBBCC>@@B=778496==<3<9979AAABBBCBAACABAAA>>@<>>DA>=<>>B>><>DB@>A?@@?;;
@ATNG8:01800:03888
GATGGTAGATACTCGCTGATACACCCAGAAGATCAGGAACTCTAGAAGAATTCAGATTTTTAACACGAGAGTAAACGTAAAAAGAAGGTTTTACAAGACTCACGTTAACAATATTGCAGCAGTACGCACACAATCGAAGCGCAGTAAGGATGGCTAGTGTAACTAGCAAGAATACCACGAAAGCAAGAAAAAGAAGTACGCTATTAACTATTAACGTACCTGTCTCTTCCGAAACGAATGAGTACGTGTGACGTACGTGAGCTACCATGAATGAGGTTAGTCT
+
::::<?;ACBCBC966<<<;;?BBC:@;?45/99//)/166;<<;?6?>;@><=======,<8<A@>?>>=>@A70/0>;;;,00*58>B>9CCC@<;:B@>>@A=A?;;6;AB=@@AACCBBDCCBBCCBA>AB::5;@==AA::8;>B;<7:?=<@??@<::9AAA>??;>A?/77777)88929@AAA3>A7;;<;EA@A@7;7;==A;?;?=BAA?@@@@CCC<?<>@?9?>?:???BC?@?C???@?AABBBABB@@@>><?B=B@@@@A<?<;CBBB
@ATNG8:01801:03853
GATGGTAGCGCGACGAGCGTAGACCCAGAAGATCAGGAACTCTAGAAGAATTCAGATTTTTAACACGAGAGTAAACGTAAAAAGAAGGTTTTACAAGACTCACGTTAACAATATTGCAGCAGTACGCACACAATCGAAGCGCAGTTAGGATGGCTAGTGTAACTAGCAAGAATACCACGAAAGCAAGAAAAAGAAGTACGCTATTAACTATTAACGTACCTGTCTCTTCCGAAACGAATGAGTACAGAGAGTACGATATGTCTACCATCGAATGAGGTTAGTCT
+
8:99;=<?@?@BBCBBCBBDCBCBC?CDI@BABB::8;@CCDCBBB@AA>A?BBCBBBCB2B?BBCCBBBB@@@:@@BCFEG5CC?B=A@@7ABC?CCCCBBBBA?A?BB?BBB9:9AABBCCCCCCCCCCC?AABD@BBAAA997:C@B;;8;AABCCBDACBBAAA@CC;9999??ABB<???=::;;;+:>:A888?AA@@<?;>>==1818>BBC@BBB@@=>3:69@A;???>:9:BBBBCCCCCACCCBBA?B@??>>A<?A@@@<788?=A<AAAAA
@ATNG8:01808:03863
GATGGTAGGCGTGTGAGAGTCTGCCCAGAAGATCAGGAACTCTAGAAGAATTCAGATTTTTAACACGAGAGTAAACGTAAAAAGAAGGTTTTCAAGACTCACGTTAACAATATTGCAGCAGTACGCACACAATCGAAGCGCAGTAAGGATGGCTAGTGTAACTAGCAAGAATACCACGAAAGCAAGAAAAAGAAGTACGCTATTAACTATTAACGTACCTGTCTCTTCCGAAACGATGAGTACGAGAGTCAGAGCAGAGCTACCATCGAATGAGGTTAGTCT
+
::<=9<<DAEBBBBCDDCGBBA@@A5ACC@CD99:@?@@CCCBABA7;;?A?BCCAACAA2A?BCCBBBCBBBB;@@:::::(99278<<=1<C>BBBCBB>?;<@=@A<@>><>?@?B?>?>DDDD>>==9<?>?:>>B;>=@@;>8=:>9:?@@???C=AA??BB?BB?BBB<>9797099:6<===</<<9=@AA@????=A=???B7:7:@AAA<@@>>>>><?;<8818000@@@@?????@A>>>CC??===@@@@A<@::9<6<>9:7:=B@@?A
@ATNG8:01809:03870
GATGGTAGTATCTGCACACTCTGTCCAGAAGATCAGGAACTCTAGAAGAATTCAGATTTTTAACACGAGAGTAAACGTAAAAAGAAGGTTTTACAAGACTCACGTTAACAATATTGCAGCAGTACGCACACAATCGAAGCGCAGTAAGGATGGCTAGTGTAACTAGCAAGAATACCACGAAAAGCAAGAAAAAAGAAGTACGCTATTAACTATTAACGTACCTGTCTCTTCCGAAACGAATGAGTACTGTATCTATGTGTGCGCTACCATCGAATGAGGTTAGTCT
+
4444.4<::;BCBCHGDC;<6==<<@BCC?CCB@@B,0,0<>>@?A28449<997@:===+C;==BBBCBBBBB=?>ACDDD1CC?C?DEF;CDC?BAAACBCCB>B>A@?A@@=@BCBCBCCCCBCCAA@@=@BAA?BBBBBBBB?A?C;;:;ABCCCCDAAAABCD@BB?BB@;?>99::+:>>;::9:9:%8>:>868@@@AA;>;>AAA:>:=BBAA?AB@??@??A?@?=6>::39>AAABBBBBBBBABAAAAB?=>=@@@=?>>8819?CC?B?C@:::
@ATNG8:01810:03857
GATTAGTGTCATATGAGAGTGTGTACTCATTCGTTTCGGAAGAGACAGGTACGTTAATAGTTAATAGCGTACTTCTTTTTCTTGCTTTCGTGGTATTCTTGCTAGTTACACTAGCCATCCTTACTGCGCTTCGATTTGTGCGTACTGCTGCAATATTGTTAACGTGAGTCTTGTAAAACCTTCTTTTTACGTTTACTCTCGTGTTAAAAATCTGAATTCTTCTAGAGTTCCTGATCTTCTGGGATGTGTGCGCAGTGCCTACATCGAATTAGGTTAGTCT
+
=BB@CBBBBBCCCCDDCCCCCBBCBCCB:899BCD>BB?C?CBCCCDD@CBCCCAC@BBCC@D?CBBCCCCCD?@@@@@0AA?BBCC=CCBB@BCD@CC?BBBCEFAECCCDDBB?BCC@C@DDCCCCCC@CCCCC=AAAAABBCDCBBBBB@CBC@CFAD?BBCDCCCBC@BCDFF;C@C>BBCCC5CBBBB6;;FBBBCBBB@CEEE5BBBBC@C@BB@CCCAAAD@D?@@@DDD>@=AA8A000>>>@BCCCCBD@CBBBBCCC?B?CB@C?C@?:9
@ATNG8:01813:03845
GATGGTAGCATCATGCATATCTCACCAGAAGATCAGGAACTCTAGAAGAATTCAGATTTTTAACACGAGAGTAAACGTAAAAAGAAGGTTTTACAAGACTCACGTTAACAATATTGCAGCAGTACGCACACAATCGAAGCGCAGTAAGGATGGCTAGTGTAACTAGCAAGAATACCACGAAAGCAAGAAAAAAGAAGTACGCTATTAACTATTAACGTACCTGTCTCTTCCGAAACGAATGAGTACGATGAGAGAGCTCTCTCTACCATCGAATGAGGTTAGTCT
+
59<<8<<>CBDBB;;;@A@@BCBDF@BBB@BBB@;;5;:;<?B:99;AA;A;?@@@@<89)=5>ABBA@@A>>?8?9:;ABA1AA@B@BGE:BAA=AAADCEEFFAC@CB>AAB7;;@?@@@ACCCBB@@@B=AC@@=@@BA@??A>B@BAB@CCCDCA@@?BBCCCC@AA=ABC>BA???8>>?;9:9999%0>;;///98===8=;><=>0908>BBA>BDAAABB<?=?BC>BBF@??@BBBABB>?>CBBBAA??>>>??AB=A===B=@??@7:5:B:::
@ATNG8:01814:03846
GATGGTAGTATCTGCACACTCTGTCCAGAAGATCAGGAACTCTAGAAGAATTCAGATTTTTAACACGAGAGTAAACGTAAAAAGAAGGTTTTACAAGACTCACGTTAACAATATTGCAGCAGTACGCACACAATCGAAGCGCAGTAAGGATGGCTAGTGTAACTAGCAAGAATACCACGAAAAGCAAGAAAAAAGAAGTACGCTATTAACTATTAACGTACCTGTCTCTTCCGAAACGAATGAGTACGTGTGACGTACGTGAGCTACCATCGAATGAGGTTAGTCT
+
9:@=<CDDDD@ABDDDBBBCCCCCC@BCC@AA@@@A6;6;BCBBBB?BC@B@A??=====.??BCCBABBBCCB;=?:;;;;*;B@C@DCC<CCG@CBBBEDCCC?C@DD?BAB?AA@@BCCCCCCCCBBAA<@A??<AA@?AB997;AEEE@CCBBBCCC?BBBBBA?@?:???9==9:9:+:::3::9:::%/:6:///;9ABB<?;@@@@7:7:@BBB?BAAA@AA9?;???9?BC@BAAACCCCCCABAAADAACCCBAACCC?BBBBB?BBAB>@>A@AAB
@ATNG8:01814:03887
GATGGTAGCATCATGCATATCTCACCAGAAGATCAGGAACTCTAGAAGAATTCAGATTTTTAAGCACGAGAGTAAACGTAAAAAGAAGGTTTTACAAGACTCACGTTAACAATATTGCAGCAGTACGCACACAATCCGAAGCGCAGTAAGGATGGCTAGTGTAACTAGCAAGAATACCACGAAAGCAAGAAAAAGAAGTACGCTATTAACTATTAACGTACCTGTCTCTTCCGAAACGAATGAGTACAGAGAGTACGATATGTCTACCATCGAATGAGGTTAGTCT
+
BBBB@BBEBACAAABCGC@@C>==@<>>><>===>>:>:===BABA=@@6?899377878'8,3393338887;=33338777'33,3,333&333,39333339828267422252228>CDBBBCICCCCC=::5;:5<BAA@C@?:@@A@A>ABCCDCCC@CAAABC?BB?CCD?A:99D8??A=@@@@@2@A>B??;AB@@@<@<@==<7:7:ACCCAECCCBBC@C?AAB=A@?<?AAABBBBBBAAADCAAAAAABBBBBC@B?>>A=;;;A=A7;;;;:
@ATNG8:01818:03852
GATGGTAGTCTCAGATAGCTATAGTACTCATCGTTTCGGAAGAGACAGGTACGTTTAATAGTTAATAGCGTAACTTCTTTTTCTTTGCCTTCGTGGTATTCTTGCTAGTTACACTAGCCATCCTTACTGCGCTTCGATTGTGTGCGTACTGCTGCAATATTGTTAACGTGAGTCTTGTAAAACCTTCTTTTTACGTTTACTCTCGTGTTAAAAATCTGAATTCTTCTAGAGTTCCTGATCTTCTGGAGATACACATGATACTCTACCATCGAATGAGGTTAGTCT
+
B@@@8==955;<6559<5555:97//////:;:8;387273/0///7749<<;;;)/)/77:)946=;>;B=8@A4:9494$4990983:8<<=?:>=:4//)//77:=9=BCBABAA<@@B;?;@B;;;@?@7;;BB<AAC;;;@@BBAAAAB??=@BC@DC@D@??AABABCC>BBBBB7B<A;:;;;;*;AABB6<<AAA@:;9@:BBC?19999949=AC@@@@@@@A5:4:@@@BC?@?DIFEEBBBCCCDCDBBBBCBBB>A>===,000@+;7;AB@@
@ATNG8:01819:03847
GATGGTAGCGCACACATAGATACAGTACTCATTCGTTTCGGAAGAGACAGGTACGTTAATAGTTAATAGCGTACTTCTTTTTCTTTGCTTTCGTGGTATTCTTGCTAGTTACACTAGCCATCCTTACTGCGCTTCGATTGTGTGCGTACTGCTGCAATATTGTTAACGTGAGTCTTGTAAAACCTTCTTTTTACGTTTACTCTCGTGTTAAAAATCTGAATTCTTCTAGAGTTCCTGATCTTCTGGAGATATCATCAGCGAGCTACCATCGAATGAGGTTAGTCT
+
55>><@BBBDECDBBCCECBBBAAAB;45<<>=@AA@9@@;=6995;;@>8===00*/278:B6;8;@?;>00/;488;;:'///(388;3:;;;7;>B?BC;:;BBEJECCCBBBBB?BBB?B@BCCCCCAA?@BAA?CAAABBCBCCCBBBCCC@AAA@BB?B>AABCBBCCC?B;;;;.;=A=ABBBB0AACCC=A@BBBBBBCC@DDGD5DCBCC?CADD@BBB:;;C>B>ABBBBB>@@B>BCCCCCDDDCCCBBCCBCDC?CABBD?ABAB>B@BB@@A
@ATNG8:01824:03874
GATGGTAGGACGAGCGTCTGAGAGGTACTCATTCGTTTCGGAAGAGACAGGTACGTTAATAGTTAATAGCGTACTTCTTTTTCTTGCTTTCGTGGTATTCTTGCTAGTTACACTAGCCATCCTTACTGCGCTTCGATTGTGTGCGTACTGCTGCAATATTGTTAACGTGAGTCTTGTAAAACCTTCTTTTTACGTTTACTCTCGTGTTAAAAATCTGAATTCTTCTAGAGTTCCTGATCTTCTGGCGCGTATGTATGTCGCCTACCATCGAATGAGGTTAGTCT
+
55=>:=BD@EBCBB@?ACCCBBAA>AA@BBAB?ADDD=CC@C?C@@@CDD@BBCCBAC@CCCB?C@CDDCCBBBD=::999';A=A<;;8;CCEAHDDBCC?A@CC@A?BBCCCBBB@CCC?C?DCCBBBBC?CBCD?CBBBC@@@BBBBCCCAC?CCD@BC>A>ABEBBBCBB@BCCCC8A<@;ABBBB0BABBC;;;GCCBCBBB?BDED2CBCCE@B@BC?BCCBBCC?C?CDCCAA>ABFACABBCCBBBCCBBBBB@CBB?BBBAB????@=?:@BA@@
@ATNG8:01781:03914
GATTAGTGTGTCTCTGAGAGTAGTACTCATTCGTTTCGGAAGAGACAGGTACGTTAATAGTTAATAGCGTACTTCTTTTTCTTGCTTTCGTGGTATTCTTGCTAGTTACACTAGCCATCCTTACTGCGCTTCTATTGTGTGCGTACTGCTGCAATATTGTTAACGTGAGTCTTGTAAAACCTTCTTTTTACGTTTACTCTCGTGTTAAAAATCTGAATTCTTCTAGAGTTCCTGATCTTCTGGAGATATCATCAGCGAGCTACCATCGAATGAGGTTAGTCT
+
BAA@CECBBDCCBBBCCCEBBBCCCCCC??=?BBC>BB?B?CCCCCAD@DDAAA@D@BBBC?D@CAAACCCDD??????0AC?CCDC>CCBB>BAB<AB9:9BDBC?CCCCCCBB@BCB?B@CCCCCCBC?CCCC>CBBBBBCCDBBBCAABB@CBB?BB?B>AACCCCCCD?A;:;:.;>B>BBBBB5BDDDD<BBCCCCCCCC@CCDD3CBBBC@CACC?CCCCCBC?B?BBACAB?BBCAGDCBBBDCCCCCCCBBBDDD?A???D@?@@C?B?CCBBB
@ATNG8:01783:03895
GATGGTAGTGTCATATGAGAGTGTGTACTCATTCGTTTCGGAAGAGACAGGTACGTTAATAGTTAATAGCGTACTTCTTTTTCTTGCTTTCGTGGTATTCTTGCTAGTTACACTAGCCATCCTTACTGCGCTTCGATTGTGTGCGTACTGCTGCAATATTGTTAACGTGAGTCTTGTAAAACCTTCTTTTTACGTTTACTCTCGTGTTAAAAATCTGAATTCTTCTAGAGTTCCTGATCTTCTGGGATGTGTGCGCAGTGCCTACCATCGAATGAGGTTAGTCT
+
DDCD?BBCCBBBCCDC@CCCCBBACCCCCD@A?ABBB=CC@C@BCDDECC@BCCDB?B?BBBB?C@CDCCBAADB?@AAAA1@D?BBBC=BBBB@BCC?CC>AABCCC?BBCBBBDD@CBB?B?CEFEABAA>ABDD@CCCCCCCCDCCCCBBBB?CCC?CC?B@BBBBBCBC@;>9999-9;?;::9:9*:CCDE=@@CCCCCDCC@CCCC5AAAGCAD@CC@DDCCCCC?C@AABCCD@B???8>000AAABDCCCCCC@CCD?BBBBC@FFBA?A?BCAAA
@ATNG8:01783:03928
GATGGTAGTAGTACACTAGTCATACCAGAAGATCAGGAACTCTAGAAGAATTCAGATTTTTAACACGAGAGTAAACGTAAAAAGAAGGTTTTACAAGACTCACGTTAACAATATTGCAGCAGTACGCACACAATCGAAGCGCAGTAAGGATGGCTAGTGTAACTAGCAAGAATACCACGAAAGCAAGAAAAAGAAGTACGCTATTAACTATTAACGTACCTGTCTCTTCCGAAACGAATGAGTACACATCGTCGTGTCGTGCTACTATCGAATGAGGTTAGTCT
+
9?957;<<ABDCDCCGHBBBCCCCC@CBC@BC::;B?B@CBDDDDB?@@=@?BCAAABBB2B?CBBAAAABBBB;??@@???,@B?B@BHF=DCC@CDCEBBBBA<@=@A=@AA8;:BBCDCCEECBBBAAC@BBBC@BAA@AA??=A?CCD@CCCBBBBB?BBBBBB?BB?9999=====5<<<:78888(6=9=788??@CB<B:@@A@<><>@BBB?BBAA@BB<=;>DD>CCC?BAAABBCCCCCDD@AABBBBB???BCBDBBBBB@CAAA?B?BCCBB
@ATNG8:01784:03902
GATAGATATATGCACGCTCTACCAGAAGATCAGGAACTCTAGAAGAATTCAGATTTTTAACACGAGAGTAAACGTAAAAAAGAAGGTTTTACAAGACTCACGTTAACAATATTGCAGCAGTACGCACACAATCGAAGCGCAGTAAGGATGGCTAGTGTAACTAGCAAGAATACCACGAAAAGCAAGAAAAAGAAGTACGCTATTAACTATTAACGTACCTGTCTCTTCCGAAACGAATGAGTACACATCGTCGTGTCGTGCTACCATCGAATGATGTTAGTCT
+
9=9=>>;;;@555=;65==@:;7;;C>AB@@@@;@;@AB:::C@DD?C?BBA@@?@@2A@BBA@@CBBBCC:==:;;;;;$;42439990;==9=?>BCCABB@C?BD@CBB8;;::;@AAGFJICCCCC?A9::<@@AA@??B=B?B;;:<BAAACCCAAAACAA?BB@???9<=9999+9==999999(8?9=8;;A@?>B7;7:>@>5;5;:@AB@DBBBACB=A=@?B=AAA?AAACCAAABBAAA@???BBBB????AA@B???DABBBABA?ABBBB
@ATNG8:01787:03914
GATGGTAGCAGACGTGACAGAGCGCCAGAAGATCAGGAACTCTAGAAGAATTCAGATTTTTAACACGAGAGTAAACGTAAAAAAGAAGGTTTTACAAGACTCACGTTAACAATATTGCAGCAGTACGCACACAATCGAAGCGCAGTAAGGATGGCTAGTGTAACTAGCAAGAATACCACGAAAAGCAAGAAAAAAGAAGTACGCTATTAACTATTAACGTACCTGTCTCTTCCGAAACGATTGAGTACTATGTAGAGCTCTATACTACCATCGAATGAGGTTAGTCT
+
@??<?CCBBBBBDCLCCCCCCCCBB@CCB?DDCC@@>@?ABB@@?C@BC?D@BB???@@@.@>ABBBCDBBA@?8=>;;;;;;#9<5:9;;;09<>9696@BBBBC?C@CC@BBE=@?AABECCDCCBBBBBB@CC@@>A@A@AA?><@?A@@>ACBBBBBC?BBCCB@>AA=???>@@99::+:>>;>::::;':=7=988AAA>@1838=?>1838ABCB@CC@@@00+0,000+/>>A?BCCCDBBBBEBAB???;;::::===@<;=>//,/@@A?@=@@000
@ATNG8:01797:03931
GATGGTAGTCTCAGATAGTCTATAGTACTCATTCGTTTCGGAAGAGGCAGGTACGTTAATAGTTAATAGCGTACTTCTTTTTCTTGCTTTCGTGGTATTCTTGCTAGTTACACTAGCCATCCTTACTGCGCTTCGATTGTGTGCGTACTGCTGCAATATTGTTAACGTGAGTCTTGTAAAACCTTCTTTTTACGTTTACTCTCGTGTTAAAAATCTGAATTCTTCTAGAGTTCCTGATCTTCTGGAGATACACATGATACTCTACCATCGAATGAGGTTAGTCT
+
CBCB@BBCCCCBBBCCCBBBBCDCCCCCCCBA?ABAB=BB@C@CBA?BCCACCABB@B?BC::8;@CDFCBCBBC?BBEEE3BA=?@CC?BBCCAIFD@CC:;;@AAC?BBCDCCBC?BBC@C?CCBBBBBC?CCBB?CBBBBBCCBBBBAAABB?BBC?CC@C?BBCBBCDCB>B;;;;.;>C>;;;;;*;BBBC>CCCCCCCBBB@CCCC3CCCCC@C@CC>A?CDB@?=@@CCBCCC@CCCACDCBBBDCCCBCCCCBDB??=?BBBC@BCCC?C?CCCCC
@ATNG8:01800:03896
GATGGTAGAGTACAGTGTAGTAGACCAGAAGATCAGGAACTCTAGAAGAATTCAGATTTTTAACACGAGAGTAAACGTAAAAAGAAGGTTTTACAAGACTCACGTTAACAATATTGCAGCAGTACGCACACAATCGAAGCGCAGTAAGGATGGCTAGTGTAACTAGCAAGAATACCACGAAAGCAAGAAAAAAGAAGTACGCTATTAACTATTAACGTACCTGTCTCTTCCGAAACGAATGAGTACACATCGTCGTGTCGTGCTACCATCGAATGAGGTTAGTCT
+
44<<8<==@>A<B;<9;A=@=BCBB?BBF@BBBA;;5;;>?>BAAA>AD@C?BB>9:9::(9=AAB?@@@00//(/9;>:::*<=1516><&6:@;A@A@@BBBB?B@@@=@@@=@??ABCCCCCCCBDDGC@CBBD?CEDBAABC@C?BBA@CCCCBBBB@CB???B?B@9;;;,0.888/..056::;99'990752288;?A6757=:;3;:?;@@C@CA@?CCE@B?CBB=???????BBBCDABBAA>AA@ABB?>?CBBB=?@ABC?BBA@=@<???AA
@ATNG8:01800:03916
GATGGTAGGCACTGCGCACACATCCCAGAAGATCAGGAACTCTAGAAGAATTCAGATTTTTAACACGAGAGTAAACGTAAAAAGAAGGTTTTACAAGACTCACGTTAACAATATTGCAGCAGTACGCACACAATCGAAGCGCAGTAAGGATGGCTAGTGTAAACTAGCAAGAATACCACGAAAGCAAGAAAAAGAAGTACGCTATTAACTATTAACGTACCTGTCTCTTCCGAAACGAATGAGTACTGTATCTATGTGTGCGCTACCATCGAATGAGGTTAGTCT
+
784504:97<<:;;555<<?@?;;;3;5906BB=CG7A7;@<996@;<=8;7>>><===?1?>BBB=B??;:99288;>?>?+55.5.555&5994666??>=<@<@>@@<@;937883=ABCC@@@CBBBB?B@@@>@@???ABB?B?BAA=AA@>>?999/9B@AAA=@A=?@=6@:=BC;785177888(/<59///=@AAB<@;?>>B>E=>;@@A<??@A@AA9>8=::7:@@:0/0<>>??>@@ABB???BAB>>>?AAB<676//)/00=8?=AAAAA
@ATNG8:01803:03891
GATGGTAGCTCGCTGATGATATCTCCAGAAGATCAGGAACTCTAGAAGAATTCAGATTTTTAACATCGAGAGTAAACGTAAAAAGAAGGTTTTACAAGACTCACGTTAACAATATTGCAGCAGTACGCACACAATCGAAGCGCAGTAAGGATGGCTAGTGTAACTAGCAAGAATACCACGAAAGCAAGAAAAAGAAGTACGCTATTAACTATTAACGTACCTGTCTCTTCCGAAACGAATGAGTACGTGTGACGTACGTGAGCTACCATCGAATGAGGTTAGTCT
+
4444.4;<@C@?@CCBBBBCCCBBC@ECC=A>=00/)/)-78///747:16133333;;;);6:3339333899913333333$33,3,333&388188=;98855.549:386659==>BABBCDCDCCCBB@BC@@<@>>>????7?;?::5;CBBBBBB?BABBDC><>67775;:<?>)0//)/////(/<7>888AAA;;7;<?AAA<?<?=A?@;@@A@@BC<?=?BA<BBB@BAAA??@BAAABBBBBBBBBBABCCDC@B???B?AAAB4949AAAA
@ATNG8:01803:03916
GATGGTAGACATATCGTACTCTCTGGTACTCATTCGTTTCGGAAGAGACAGGTACGTTAATAGTTAATAGCGTACTTCTTTTTCTTGCTTTCGTTGGTATTCTTGCTAGTTACACTAGCCATCCTTACTGCGCTTCGATTGTGTGCGTACTGCTGCAATATTGTTAACGTGAGTCTTGTAAAACCTTCTTTTTACGTTTACTCTCGTGTTAAAAATCTGAATTCTTCTAGAGTTCCTGATCTTCTGGTGAGATATGCATGATGCTACCATCGAATGAGGTTAGTCT
+
44995;BDBCCCCCCCCBCBABDEDGCBBBBBD@BAA@499036;9555==8==<=B8?7==8=5=>A@A>>;=/0(/....$.73;>;;6;A><>5:00+/5/56536616><>>AAB<??B=A7;;@;;:@A<>>@A:>=CB@?;;;ABA@;;;><;;;=BA;>:=>A@@@BBB:>>BBB6B;>5<;9;9.<>A?C7?;;;>>>>=;7;CCC.==??D;@;@A;?>>>AAB<@:====>?;??@<===>>>@@???>>>@>>>AA=A9::A=A@??<=799966
@ATNG8:01803:03922
GATTAGTGTGTCTCTGAGAGTAGTACTCATTCGTTTCGGAAGAGACAGGTACGTTAATAGTTAATAGCGTACTTCTTTTTCTTGCTTTCGTGGTATTCTTGCTAGTTACACTAGCCATCCTTACTGCGCTTCGATTGTGTGCGTACTGCTGCAATATTGTTAACGTGAGTCTTGTAAAACCTTCTTTTTACGTTTACTCTCGTGTTAAAAATCTGAATTCTTCTAGAGTTCCTGATCTTCTGGATAGCGACGCGATATACTACCATCGAATGAGGTTAGTCT
+
DDD@CAAADCCC@AACBCCCDBDAAACCBB?@CDD>@@=A@CCBBBBB@CDDCC?B?CABA>A?ACDCBCBBB?BCDEE5BB?CCCC=CCBC@BCC@CC?A@BEEF?BBDDBBBC?CCC?B@CCA@@@??;?CCC@CCCBDBBBCBBBBAAAC?CCC@DD?B>@@CBBBDCCACCCCC;B?@=@B???0>DBCC=BBCDCCCCCC?CCCB3BBBBC?B?BC?CBBCBBB>A?ACBCCC>AAC@CCBBCCCCCCBBBDDCCCBB=BBBCC>?@@C?B@DD999
@ATNG8:01811:03935
GATGGTAGCGAGCGAGTGTGTATACCAGAAGATCAGGAACTCTAGAAGAATTCAGATTTTTAACACGAGAGTAAACGTAAAAAGAAGGTTTTACAAGACTCACGTTAACAATATTGCAGCAGTACGCACACAATCGAAGCGCAGTAAGGATGGCTAGTGTAACTAGCAAGAATACCACGAAAGCAAGAAAAAGAAGTACGCTATTAACTATTAACGTACCTGTCTCTTCCGAAACAATGAGTACGATGAGAGAGCTCTCTCTACCATCGAATGAGGTTAGTCT
+
//992777=>>B@BCDDCGCCCAAC@ECC@DEBA@@=@<?@BBBBC??>493:>?@@BAA2B@GCCBCBCDCCD=CCCCDCC5BB?C@CCD;CDD@BBBBBAB;;8;?BB?BCC=AAABABBCECCBBCBBB@CB@@=@ABACCCC@DIHB@?ADCBBBCC@CCCAAA?CC?AAA988@AC8@=>989999(9A;B???CCDDA;>;>AAA6:5:>CBB>BBBAAAA7;7;AA<BC?BCAAACCCD>>=BBBBBBBCBBA;;B@:?????<@====B<AB@;;
@ATNG8:01813:03892
GATGGTAGCTCGCTGATGATATCTCCAGAAGATCAGGAACTCTAGAAGAATTCAGATTTTTAACACGAGAGTAAACGTAAAAAGAAGGTTTTACAAGACTCACGTTAACAATATTGCAGCAGTACGCACACAATCGAAGCGCAGTAAGGATGGCTAGTGTAACTAGCAAGAATACCACGAAAGCAAGAAAAAGAAGTACGCTATTAACTATTAACGTACCTGTCTCTTCCGAAACGAATGAGTACGAGAGAGCACACGTGTCTACCATCGAATGAGGTTAGTCT
+
BB@;?A=EGD>BCDCCDBBCCCCDD?BBBABBB@@A?B?ABBBAAA?BB@C@AAAAADEC3B?BBBBBBCCBBB;?<;;;;:*;@<A@JMM<CIHABBBCCCCCB@C@CCAAAA?AABBBCCCCCCCCCCCC?CB@A>@A??@@@A=B@EBA>ACCCBAAC?CAAACA?AB?>>>9>>999+9=<9:9888+8A;C888A@A@@<@<??AA7;7;AC@A>ABBBBBB?B????<?BB?BAABBCCCA@ACAACBB@BB=@>>;>?<@>>>A<A???:<8<C9::
@ATNG8:01813:03904
GATGGTAGATACTCGCTGATACACCCAGAAGATCAGGAACTCTAGAAGAATTCAGATTTTTAACACGAGAGTAAACGTAAAAAGAAGGTTTTACAAGACTCACGTTAACAATATTGCAGCAGTACGCACACAATCGAAGCGCAGTAAGGATGGCTAGTGTAACTAGCAAGAATACCACGAAAAGCAAGAAAAAGAAGTACGCTATTAACTATTAACGTACCTGTCTCTTCCGAAACGAATGAGTACACACTCTCATATGACAATCGAATGAGGTTAGTCT
+
?BAA@CBCCDCCCCCCCCCBBBCCC=BCE?BBBB??=@ABBBABBB?BC>B>>>>@@@@A2B@CCDCCCCBBBB>B>??B@B1BB=A5;;;6;CFAFFFDCDCBB?B@CC@CBB>BABBBCCCECCBBBBCC?C?@?@C??>BBA@=A?B;;7;BBBBBBC?CCCCCB?BB>BAA;?>::::+:==9>====,:?;@>>>@@@DD;@<@@>>;><>ACCC@BCBBBCD@C@AAA<AAA<>@CCCBBBBBBBBB@???ABBBB?BECD?999B@C?BBBBB
@ATNG8:01826:03933
GATGGTAGCTCACGTACGTCACACGTACTCATTCGTTTCGGAAGAGACAGGTACGTTAATAGTTAATAGCGTACTTCTTTTTCTTGCTTTCGTGGTATTCTTGCTAGTTACACTATCCATCCTTACTGCGCTTCGATTGTGTGCGTACTGCTGCAATATTGTTAACGTGAGTCTTGTAAAACCTTCTTTTTACGTTTACTCTCGTGTTAAAAATCTGAATTCTTCTAGAGTTCCTGATCTTCTGGATAGCGACGCGATATACTACCATCGAATGAGGTTAGTCT
+
ADCC@BCBCC>BBBCDAABGDCCCBBDCCCBB=@@@@8AB<@>@BCCCBB?BCBBB?B?BCCB>?>@BBBBBB@@=BCCBB1BB=@@BD<BBBB>?><9<@?BBBCBA>A?@BB@>?;?AA<A<AA@@>>>A:>=<<7=<AAA>>>>>AAA>?>?=677>;;7;=E@====;//,/99;=/=9A588889(8@===6===;;;@>>><AAAA/A;;;B=B<??<AAAA>>>:=:=A@@@@<@@A;AA>>>@@>@@>>>@??>@=>8<===>:>?>>;>=AA=>>
@ATNG8:01778:03971
GATGGTAGGCACTGCGCACACATCCCAGAAGATCAGGAACTCTAGAAGAATTCAGATTTTTAACACGAGAGTAAACGTAAAAAGAAGGTTTTACAAGACTCACGTTAACAATATTGCAGCAGTACGCACACAATCGAAGCGCAGTAAGGATGGCTAGTGTAACTAGCAAGAATACCACGAAAGCAAGAAAAAAGAAGTACGCTATTAACTATTAACGTACCTGTCTCTTCCGAAACGAATGAGTACTACTCTCAGAGACACACTACCATCGAATGAGGTTAGTCT
+
BBA@@BBEACAA=CB=BCAACC@>@:@@@?CBBB;;9;@BBCECCB?BB?B?BBBABBAB3B>A@CCAAAABDD>??ACCBC3BB>BACCC;CCC@AABBCCCCC?A=ADAECB<?>BBCCCECDEDC@@@E?AA998:A@@AB?><A@CBB?BBABABBC@BBBBAA;@A;:::9====>8;797677787$/959///;9@AA3836:<=6=:=@BBBACCCBBA@;>;:9:,99939AAA???BBBBBBBBB>;;;????A8818==;;59A@A>B>BBBAA
@ATNG8:01780:03964
GATGGTAGCGCACACATAGATACAGTACTCATTCGTTTCGGAAGAGACAGGTACGTTAATAGTTAATAGACGTACTTCTTTTTCTTTGCTTTCGTGGTATTCTTGCTAGTTACACTAGCCATCCTTACTGCGCTTCGATTGTGTGCGTACTGCTGCAATATTGTTAACGTGAGTCTTGTAAAACCTTCTTTTTACGTTTACTCTCGTGTTAAAAATCTGAATTCTTCTAGAGTTCCTGATCTTCTTGGTGTATCAGCGAGTATCTACCATCGAATGAGGTTAGTCT
+
:::<8<=ABCDBBBCDDCCCDCCBB:95<<5505:9<4;;7;8666;;972777//)/399;C?A<BA0//:7779.44444$444(49:<4::;;7<;;7;>7;;==>CAACBCBBBB@BBC?@>AFCDCCBA=ACBB>BBCCBCBBCCDBBBCAA>ABB?AA@B>AABBBCECB?B;;;;.;=B?BBKIJ2BBDJJ=B;;;BBA@AA4;;;;*;AA<;9;@CC?AA@BBAD?B>BCA;;;=@@>B@CFIGFFC=<<BBBCCECCC@BCCCBABB@A=@=@BAAA
@ATNG8:01784:03965
GATGGTAGCACGACACGACGATGTGTACTCATTCGTTTCGGAAGAGACAGGTACGTTAATAGTTAATAGCGTACTTCTTTTTCTTGCTTTCGTGGTATTCTTGCTAGTTACACTAGCCATCCTTACTGCGCTTCGATTGTGTGCGTACTGCTGCAATATTGTTAACGTGAGTCTTGTAAAACCTTCTTTTTACGTTTACTCTCGTGTTAAAAATCTGAATTCTTCTAGAGTTCCTGATCTTCTGGTAGAGCGTGCATATATCTACCATCGAATGAGGTTAGTCT
+
BB@=?BBBB966BBBBBBB;9;ABCDCCCCBC@CDDD=@@@C@CDDCCCC@CBAAB?C?AAAA?A?AAAAAAABA<ACDDD3B?;>77729@@A?BCD?BB:889BBB@BAAC@>@A;A>>9>9>>>>?<<<:>@AA5;;AA=;<<@BBAA<==B<:::<>>:><AAA?AAB::6;>>AA5A=B===<<;+99666-3-----==7;7;DED.A;;?@<@<@@<???AAAA=A;>>==>@7;<E=AAA=>>???@@@@@@AAC>><>;::A;<<=>8<8=@=>>
@ATNG8:01785:03971
GATGGTAGATATATGCACGCTCTACCAGAAGATCAGGAACTCTAGAAGAATTCAGATTTTTAACACGAGAGTAAACGTAAAAAGAAGGTTTACAAGACTCACGTTAACAATATTGCAGCAGTACGCACACAATCGAAGCGCAGTAAGGATGGCTAGTGTAACTAGCAAGATACCACGGAAGCAAGAAAAAGAAGTACGCTATTAACTATTAACGTACCTGTCTCTTCCGAAACGAATGAGTACGAGAGAGCACACGTGTCTACCATCGAATGAGGTTAGTCT
+
//992///;99566<<<;;;<;95505:>8;55-.-(-3756:;;;7==?>78;773777'84::=888==BBB9;;49444$4?<?9>>855575955:=5558:5;72/0/1///;?>>?>??@@??=<7<///)///9;77;8>8<65.4;444:57-3:8///(///6838//(/0666388999)9<2556652277+2+2228.5/58666:==5558847476;16//)/8//3::;<<::::444;<;<=555;<.55555-////(/338/00
@ATNG8:01786:03960
GATGGTAGCATCATGCATATCTCACCAGAGATCAGGAACTCTAGAAGAATTCAGATTTTTAACACGAGAGTAAACGTAAAAATAAGGTTTTACAAGACTCACGTTAACAATATTGCAGCAGTACGCACACAATCGAAGCGCAGTAAGGATGGCTAGTGTAACTAGCAAGAATACCACGAAAGCAAGAAAAAGAAGTACGCTATTAACTATTAACGTACCTGTCTCTTCCGAAACGAATGAGTACGATGAGATCTCGTGTGCTACCATCGAATGAGGTTAGTCT
+
::<<8<CAA=BBCCCA<<=?@ECCC@CC@<<>=BBAE@BBB855=9<<>F@BB994?>>+>7;<<BCBBAA@@8>394999$447;4;;;0;=A=AAAA@@A;;8;?BB?CCC?A@BBCBBBFICHCBBBC@BB@@>@ACCBBBC?C@CBC@CBBBBAAA?BBBBBC?CC?@AA?CAAAF<AAC?BBFFF3B?:>988CFCBC<B;==>@<@=BBCBC?ACDBBCB@B@BBB?BBB?BBBBBC@?@AAABABBA@@??:878@@;@?>==7=@::4:<@BBCC
@ATNG8:01788:03950
GATGGTAGAGAGACTGTAGCGCACCCAGAAGATCAGGAACTCTAGAAGAATTCAGATTTTTAACACGAGAGTAAACGTAAAAAGAAGGTTTTACAAGACTCACGTTAACAATATTGCAGCAGTACGCACACAATCGAAGCGCAGTAAGGATGGCTAGTGTAACTAGCAAGAATACCACGAAAGCAAGAAAAGTAGTACGCTATTAACTATTAACGTACCTGTCTCTTCCGAAACGAATTGAGTACAGAGAGTACGATATGTCTACCATTCGAATGAGGTTAGTCT
+
5<5529;:<==@BA96/://///;;399=:=?>><<9<8:9:584=8:8587;;343;;;)84899;;333888(///////$//)/8>@@0>>?:;;@@;;=B=<=;CC:=B=<@@@9;9=@@@99=<5558<@>>=?@998B@@=A=@;;6:@?97848399<;;<7;:599:+//::;2;/3/3777)228662222222+5-2266265?5??=9<><A;::8=4//:2999(/(///9;3343//7///////.3.22352.-)-572---7262676.2
@ATNG8:01788:03974
GATGGTAGCTATACGTATATCTATGTACTCATTCGTTTCGGAAGAGACAGGTACGTTAATAGTTAATAGCGTACTTCTTTTTCTTGCTTTCGTGGTATTCTTGCTAGTTACACTAGCCATCCTTACTGCGCTTCGATTGTGTGCGTACTGCTGCAATATTGTTAACGTGAGTCTTGTAAAACCTTCTTTTTACGTTTACTCTCGTGTTAAAAATCTGAATTCTTCTAGAGTTCCTATCTTCTGGAGATATCATCAGCGAGCTACCATCGAATGAGGTTAGTCT
+
::<@9<=CCC=CBBBBCGCBBBCCCC966DAB>BCCC>CC@C?;99B@C?<??@00-06><998;67;A@?=<8=48;;;;+9?;8337(3@<?:?AA=AA?BAAAA@<??AB@AAB=A;;7;=AAA;;;@@<?>>>8;;??@@?>>>?;;;;>=9>:;6:?:>:>@@@@>===388>>?/>8=7;;KEE/B====4=;::=>====4:;;:+7:97;4;4;>=>>>=;;@<@5:9?>>;>??9=>;;;A@>>>C;;;>==A>>:>@@BB:==>>8=8=;;<?
@ATNG8:01790:03989
GATGGTAGGTGCACATGAGTGTATCCAGAAGATCAGGAACTCTAGAAGAATTCAGATTTTTAACACGAGAGTAAACGTAAAAAGAAGGTTTTACAAGACTCACGTTAACAATATTGCAGCAGTACGCACACAATCGAAGCGCAGTAAGGATGGCTAGTGTAACTAGCAAGAATACCACGAAAGCAAGAAAAAAGAAGTTACGCTATTAACTATTAACGTACCTGTCTCTTCCGAAACGAATGAGTACGAGAGTCAGAGCAGAGCTAATCGAATGAGGTTAGTCT
+
877:=B<B@;;;CAAACCDCC@@@C?BAB?BBBA?>49.44;;::;8=?9>9666==CBB1B;9:9A??AB@@@6>995999$557<7<>=.<;;7;>><<<987-349:7<8828888;@@A;;;;;@9:9@CBBC?AAACCBBC?C>@;;7;ABCECDD@???AAA?CB?BCE?BBBA@9>8929999:9%97/27199::>=@;A;D9<9;A:>=CBC=B@??@?C?C?BBC>BBC>@AC???::9>?=????A@??>BAABB?BBDE;==88189=AACB
@ATNG8:01795:03942
GATGGTAGTGTGTCTCTGAGAGTAGTACTCATTCGTTTCGGAAGAGACAGGTACGTTAATAGTTAATAGCGTACTTCTTTTTCTTGCTTTCGTGGTATTCTTGCTAGTTACACTAGCCATCCTTGCTGCGCTTCGATTGTGTGCGTACTGCTGCAATATTGTTAACGTGAGTCTTGTAAAACCTTCTTTTTACGTTTACTCTCGTGTTAAAAATCTGAATTCTTCTAGAGTTCCTGATCTTCTGGGTCTCTCTCTCACGCACTACCATCGAATGAGGTTAGTCT
+
//9969//9BBBA<<>CCABACCDCD;;0@00)0==<3<@=A?BCCCDCGACBCCCAEADBBB>B@BAAABBBBC;;;EFE5AB?CCEE>BBCCFGHF@IC@BBBCCC@BCDCCCBC>AAA=@<AAA@ABGHACDCC@CDCBBBAAAABBBBCCC?B@@=@A:@=@@@A@AAB@,000>>0>:=:0;:;;*:>BAD>CBBBCDCA@@:>@@@0>??BB=B=BC?BBBBABB?A?A@@@;:5;;BB9<<;BBBDBBBCBBBCDDDC@BCCB@;<<00,06;<><@
@ATNG8:01796:03965
GATGGTAGGTGCACATGAGTGTATCCAGAAGATCAGGAACTCTAGAAGAATTCAGATTTTTAACACGAGAGTAAACGTAAAAAGAAGGTTTTACAAGACTCACGTTAACAATATTGCAGCAGTACGCACACAATCGAAGCGCAGTAAGGATGGCTAGTGTAACTAGCAAGAATACCACGAAAGCAAGAAAAAGAAGTACGCTATTAACTATTAACGTACCTGTCTCTTCCGAAACGAATGAGTACAGAGAGTACGATATGTCTACCATCGAATGAGGTTAGTCT
+
BBA=@CAB>AAABBBCCCBCCCCCC?CCC=CBBA9989>@ABBBBC?BC@B?ADC:999:*:=ABCCFCECBBB9A@;;;::*;B;>5:9:&4;;8>?;@AAA::8:<?A?B??79:AABBBBGEEHCCCCC?CBBB?CBBA@AAB?D?CAA>ACCCCCBB?BAA@A@=AA;??B>AABBA;A9979CEED2CC?A=>>===>=8=::::A594:@BBBBCBBBCEC?B?BDD>CCC?BBBBBBBBBBBBBBBBBCCCBAB@??B?CAA>>;<<=?;?:?A@@@
@ATNG8:01797:03973
GATGGTAGCACGCACGACGATGTGTACTCATTCGTTTCGGAAGAGACAGGTACGTTAATAGTTAATAGCGTACTTCTTTTTCTTGCTTTCGTGGTATTCTTGCTAGTTACACTAGCCATCCTTACTGCGCTTCGATTGTGTGCGTACTGCTGCAATATTGTTAACGTGAGTCTTGTAAAACCTTCTTTTTACGTTTACTCTCGTGTTAAAATCTGAATTCTTCTAGAGTTCCTGATCTTCTGGACAGAGTGTGCAGATACTACCATCGAATGAGGTTAGTCT
+
44:<9=CDFDBCBFCCCB<66>CCCCCCDDEABAAA<@@@C?BCCCDBC@CCCAA>A?BBCE?C?DAAAAABCC?@@@@?2@@>A?>;8>979=BA@=@@;>>?BBE@BBBB@>>>;<9<=A<@@>><<<A<A@@@;=<>:::>@AABAA=>>A<;;;;?D=D:=>@??>>>A8==?@@5@<A<@9999,9>333(------796:/877(288:A;A;::68AA???@=A=BA>=>@8;;A<ACAA;;:????===?@@@@A;@@@AA6:;@D8<:====@
@ATNG8:01798:03989
GATGGTAGGAGACACGTCGCACACGTACTCATTCGTTTCGGAAGAGACAGGTACGTTAATAGTTAATAGCGTACTTCTTTTTCTTGCTTTTCGTGGTATTCTTGCTAGTTACACTAGCCATCCTTACTGCGCTTCGATTGTGTGCGTACTGCTGCAATATTGTTAACGTGAGTCTTGTAAAACCTTCTTTTTACGTTTACTCTCGTGTTAAAAATCTGAATTCTTCTAGAGTTCCTGATCTTCTGGCGCTCTGTCACGTCTGCTACCATCGAATGAGGTTAGTCT
+
5:<<8<BC@DCCDCCCC;;;C@AADCCCBBCB>BBCC>DB@D@@AACCBC@CDBBB?B?BBEC@C>AAEBBBBBB?A@AAA2@@<=9999&38;>8?@B=BB?BBAA@?9??A===>==B@@<@=>>=88888<AA??<888A>>>@@AA@@??==8;;;:==:><@BAAA@@@B;>===<2=8><>>DDD/DD??@7::AAAA@===9>>>?/@AA??:?=AA;AAAA???<A<AAAC??8==?;888>>>????AA>@><<?AA9??B>>8<@::6:;?BBCB
@ATNG8:01801:03948
GATGGTAGTACATGATAGACGACACCAGAAGATCAGGAACTCTAGAAGAATTCAGATTTTTTAACACGAGAGTAAACGTAAAAAGAAGGTTTTACAAGACTCACGTTAACAATATTGCAGCAGTACGCACACAATCGAAGCGCAGTAAGGATGGCTAGTGTAACTAGCAAGAATACCACGAAAGCAAGAAAAAAGAAGTACGCTATTAACTATTAACGTACCTGTCTCTTCCGAAACGAATGAGTACTGCGTCTCACTCTCGCCTACCATCGAATGAGGTTAGTCT
+
BA@>;@=ABBBCBBBCBBCCAAABB@DCE?BBA;;50505>>==BC?BB=@;=>>:;;;;;$;<CAABCDGGCBC>BBBBCCC1CCBC@BBB9BBB?AAABHDDBB?C?CB@ABB@BBBBCBBBCCBBBBBBEADDAB>BBCCCCCB?C@C@@>@CCCBCCD?CCBBBA?BC@A@A<<<;;;3<993999999%0>;>000@@BBA;>;>>DB7:8;@CCC@BBAA@?>9>9:;;0;@@<?CCFCCCAAADBAACBBBCCCCC@CCC@CBBBB@CC@@>??CC@@@
@ATNG8:01805:03973
GATGGTAGATATCGCGTCGCTATCCAGAAGATCAGGAACTCTAGAAGAATTCAGATTTTTAACACGAGAGTAAACGTAAAAAGAAGGTTTTACAAGACTCACGTTAACAATATTGCAGCAGTACGCACACAATCGAAGCGCAGTAAGGATGGCTAGTGTAACTAGCAAGAATACCACGAAAGCAAGAAAAAGAAGTACGCTATTAACTATTAACGTACCTGTCTCTTCCGAAACGAATGAGTACGAGAGAGCACACGTGTCTACCATCGAATGAGGTTAGTCT
+
::==:CCBCBCDCCCCCCCCDDCC?BBC@CBB@@A?B>BBBCDBB@CD@D?BCBBBDDD3C?AACCAAADBBB<BBBDDCC5CC?C?BBB9BAB?AAABCDEDE@C@BB?CBB@BBBBCDCFECCCBBBBC?CC@@>@A???@AB>D?BCC?CCCCCABA?AAABBB?BB>8888=>@@?8A@@==?@@@/@B<>;;;AAAAD<A8=>BD8:8:ACAC?BCCBBCD?B?BCB>BAA>ABBCDCCBAAAC::>BCAA<=>>@@>?<?A>>><?@?>;?;@A999
@ATNG8:01809:03956
GATGGTAGCGCATATCAGCGCAGCCCAGAAGATCAGGAACTCTAGAAGAATTCAGATTTTTAACACGAGAGTAAACGTAAAAAGAAGGTTTTACAAGACTCACGTTAACAATATTGCAGCAGTACGCACACAATCGAAGCGCAGTAAGGATGGCTAGTGTAACTAGCAAGAATACCACGAAAGCAAGAAAAAGAAGTACGCTATTAACTATTAACGTACCTGTCTCTTCCGAAACGAATGAGTACGTGTGCGACGTGTCTCCTACCATCGAATGAGGTTAGTCT
+
DC@@=@:9;CDBABACCCCBBBCCE>DBC>CCCCAA>A>BCBBBCB?BB?B?CCCBBBBB5B@CDCCGCDDDDD@BA99999*:C;A=BBB9BCEFDBBBCBA@@@D@AA?BCB<AABBBBBBBCCCCCCCCACC?@<@AABDFCC?CAEBB?BCCBBDDD@AAABBA?BB>@@@>@ACCB8BBB?BCCCC3CC?B>>>CCCB>:?;@@?>:>;A>CBB@BCBBABB>A>ACC<A@?=???ABBB>>????BBBCBABBBB?>AA?BAAAA<>@::496<A@??
@ATNG8:01810:03967
GATGGTAGTCTCAGATAGTCTATAGTACTCATTCGTTTCGGAAGAGACAGGTACGTTAATAGTTAATAGCGTACTTCTTTTTCTTGCTTTCGTGGTATTCTTGCTAGTTACACTAGCCATCCTTACTGCGCTTCGATTGTGTGCGTACTGCTGCAATATTGTTAACGTGAGTCTTGTAAAAGCTTCTTTTACGTTTACTCTCGTGTTAAAAATCTGAATTCTTCTAGAGTTCCTGATCTTCTGGGTCTCTCTCTCACGCACTACCATCGAATGAGGTTAGTCT
+
B;<69=>;AAEDCBBBBCB@@AABBCCBBCBA=@;;;6;C?DAECCBCCC@CCBBB@D=@A;;5;6;9A>>C>??;?ACCC3CC>AAAA<AACC>BBC?BB8;;ABBB@BCCCCCCE@CCD@C@CCCFA@@B?BBBB?CBCBCCBBBA;;;A@;96<AA=@@>@=A?@@BBBBD>B;;;;.;AE5;;;;.:?=AA>BBLDHCCBBB5;;;;*;@>A=:>?@@>@CCDBBB@C?BCBDBA>A;;<7<B@@BCCCCCCCCBB@@@@>BBABA?@@@A>A=ACCF@
@ATNG8:01813:03968
GATGGTAGTATATCGCGTCGCTATCCAGAAGATCAGGAACTCTAGAAGAATTCAGATTTTTAACACGAGAGTAAACGTAAAAAGAAGGTTTTACAAGACTCACGTTAACAATATTGCAGCAGTACGCACACAATCGAAGCGCAGTAAGGATGGCTAGTGTAACTAGCAAGAATACCACGAAAGCAAGAAAAAGAAGTACGCTATTAACTATTAACGTACCTGTCTCTTCCGAAACGATGAGTACGAGAGAGCACACGTGTCTACCATCGAATGAGGTTAGTCT
+
:::<=BBBBBBDBBCBBAFCCCB@A=@BB@BCKDCC@CAHDCCBBDACD?B?BCCCCCCC3B?BBCDBA????>6=>;;;;;*:@<@4:;;*:AC?CBBCDDDGD?B?BC@CBB:;:AABBBCGDDA@@CDD@AAAC@CBBCBBBC@B@BBB@BBBBCCCC?BBBBBB?A@;?@A<?@KDD=A9848?>>?/;;7;;;;BB;;;=B=>==A<@<@@CCB>ACB:::C?A>@C@8@000::?ABBBAAAA@>AABBB@@AAA?;;5;;;;;5:=::5;<AA:::
@ATNG8:01815:03952
GATGGTAGTCTCAGATAGTCTATAGTACTCATTCGTTTCGGAAGAGACAGGTACGTTAATAGTTAATAGCGTACTTCTTTTTCTTGCTTTCGTGGTATTCTTGCTAGTTACACTAGCCATCCTTACTGCGCTTCGATTGTGTGCGTACTGCTGCAATATTGTTAACGTGAGTCTTGTAAAACCTTCTTTTTACGTTTACTCTCGTGTTAAAAATCTGAATTCTTCTAGAGTTCCTGATCTTCTGGGTCTCTCTCTCACGCACTACCATCGAATGAGGTTAGTCT
+
@<=>455::<@A@??A@;965;<99;=;9:44.4995)5:5@8@<=<<00,/:::?6?7?@@@@CAEBBB@@CBD=@@DDE3??;=9==6?95616;?8==7;?BDDD?BBB;;:AA=BBB@EAEDBBBBBC@DCBB?CBBCCBBCC<;;BBBBB?CDB>AA=?<?ABC@ABCCACCCCC9E=C<;;;;;*;;;;;0;;CBBBCBBB<@??>,>::9:6:=BB?BCCBCCB@C@CCCCAA=@?CD=AAADBBBB@@@BBA;;;AB?B;;:A?@@@@<?=?CBB@
@ATNG8:01816:03955
GATGGTAGCAGACGTGACAGAGCGCCAGAAGATCAGGAACTCTAGAAGAATTCAGATTTTTAACACGAGAGTAAACGTAAAAAGAAGGTTTTACAAGACTCACGTTAACAATATTGCAGCAGTACGCACACAATCGAAGCGCAGTAAGGATGGCTAGTGTAACTAGCAAGAATACCACGAAAGCAAGAAAAAGAAGTACGCTATTAACTATTACGTACCTGTCTCTTCCGAAACGAATGAGTACAGAGAGTACGATATGTCTACCATCGAATTAGGTTAGTCT
+
;=<=@BBBBCBBCBBBCECDDCCCC?CCC?CCCC??=?@BBBAAAA?BB>B>?>;79999(:@CDBBDCBBBDD8@@:;;;;':@<<2599&5<<9;A<BCGCCC?B>ACAECA?ABAABBCCCCCCCBBBB?CCCC?BAAABBBC>B?B998:CBABCCB?BBBBBB?BB?BBC>ABBBA;A??=@BDDC/AA;@::;ABA;:7:=AAAA:>>AC@@>@CAAACCAD=A@A=CCC=ABBCCBAAABBBABAAABBC@@@@@@A<AA@>>:><@D<>8=>><=
@ATNG8:01818:03946
GATGGTAGCGCACACATAGATACAGTACTCATTCGTTTCGGAAGAGACAGTTACGTTAATAGTTAATAGTCTGTACTTCTTTTTCTTGTCTTTCGTGGTATTCTTGCTAGTTACACTAGCCATCCTTACTGCGCTTCGATTGTGTGCGTACTGCTGCAATATTGTTAACGTGAGTCTTGTAAAACCTTCTTTTTACGTTTACTCTCGTGTTAAAAATCTGAATTCTTCTAGAGTTCCTGATCTTCTGGATAGCGACGCGATATACTACCATCGAATGAGGTTAGTCT
+
:;4405599:?669CCD;;;CBAAA<A@A<;<7<ACC>CC@C?BCA<65994;;;=9=:==BB:B?>>000//:78767:===)582543;;2338?9>>:9<<,/0/=9@7<=9989=9;8:8>D?B696>>>><?B==469999@ABBBA@??>9905957;A4929:84955;<;<<;>>/4.4344449$448990:<;<<==<<=49999(9:;5949=@A8:;;;:>@;@<A@?:99<@@DACCA@@A@@?@@@;;:BA@@B:=A>>>85559494;:=?>
@ATNG8:01819:03970
GATGGTAGAGAGAGCTCTCTCATCGTACTCATTCGTTTCGGAAGAGACAGGTACGTTAATAGTTAATAGCGTACTTCTTTTTCTTGCTTTCGTGGTATTCTTGCTAGTTACACTAGCCATCCTTACTGCGCTTCGATTGTGTGCGTACTGCTGCAATATTGTTAACGTGAGTCTTGTAAAACCTTCTTTTTACGTTTACTCTCGTGTTAAAAATCTGAATTCTTCTAGAGTTCCTGATCTTCTGGGTGCGCTACAGTCTCTCTACCATGAATGAGCTTAGTTCT
+
?A?:7;<@BC@@ABB966@CC>CCCB>A>>BB?BCBC=AA=A?BCBCCDL;<;CCB@B?BBBB9B>BBCBB??8@7;B===+:@7;=BB9AB??:??<9;=87838;;6:@B=???@<;;;<?<?@D;;;>>:>=AB:=>>>>?@>=>AAD;;;=:=>>=@@=?<?AAB@@@@@<??AAA5A7:6:@AAA/AAAAA7A?AA@>=:9:36:::,:///=9@9AA;>>>>;;;=C=>>>A>>:>=>?9:::A>;;;AA?@?A@A@AB<;;6;7///6667=:6066
@ATNG8:01824:03981
GATGGTAGCGAGCAGTGTGTATACCAGAAGATCAGGAACTCTAGAAGAATTCAGATTTTTTAACACGAGAGTAAACGTAAAAAGAAGGTTTTACAAGACTCACGTTAACAATATTGCAGCAGTACGCACACAATCGAAGCGCAGTAAGGATGGCTAGTGTAACTAGCAAGAATACCACGAAAGCAAGAAAAAGAAGTACGCTATTAACTATTAACGTACCTGTCTCTTCCGAAACGAATGAGTACCTCTCAGACGCTCGTCCTACCATCGAATGAGGTTAGTCT
+
;:;<>;;==<@@<55555<@CCCBBCDC?;;@=9:2929954;;;043281;74555555#55:;<<;;B=:>>,5445555$5;6<8>>>0;;;6;;99BBBBB?B=;;5:?>;@BBDCCCDEDCBBBAAA@BBBD@CBBA@@AC>B>BAA=ACBBBDCE>@ABBBA>AA?@AA9::?BB29:?=@@@@@2>?;:0//=8?=;:>488>@:?=?>BBC@CCCEBBC@A>ABB0;;;6:@BBAAC?CABBBBCBBBB999A???@688>8;499>C2727::::
@ATNG8:01789:04032
GATGGTAGTATAGAGCTCTACATAGTACTCATTCGTTTCGGAAGAGACAGGTACGTTAATAGTTAATAGCGTACTTCTTTTTTCTTGCTTTCGTGGTATTCTTGCTAGTTACACTAGCCATCCTTACTGCGCTTCGATTGTGTGCGTACTGCTGCAATATTGTTAACGTGAGTCTTGTAAAAACCTTCTTTTTTACGTTTTACTCTCGTGTTAAAAAATCTGAATTCTTCTAGAGTTCCTGATCTTCTGGCGCGTATGTATGTCGCCCTACCATCGAATGAGGTTAGTCT
+
BAAB@CBCCCC@<ACCBCCCCBCCCCCBBBA@=???@:@D@D@CABBC@@>BEC@@<A>BB@B>A>ADBBB@ABC?BBBBBB)>@9@@AD:>BBB>BBB?BB=BBA???<>>A?A?>>:>>>:>;AAA===>>9;A<<6:8@><=?>>>AAB8:8:78//(//)/5:=BCEB@;;7:;<:;:(/)/).-----$-87666+/.98688>>?8=>>=>'<:733)-)--+-9=;;76,/*/99<--)---)-77-//98=9>===;;;/7991///97233676:6999:>
@ATNG8:01793:03990
GATGGTAGACATATCGTACTCTCTGTACTCATTCGTTTCGGAAGAGACAGGTACGTTAATAGTTAATAGCGTACTTCTTTTTCTTGCTTTCGTGGTATTCTTGTAGTTACACTAGCCATCCTTACTGCGCTTCGATTGTGTGCGTACTGCTGCAATATTGTTAACGTGAGTCTTGTAAAACCTTCTTTTTACGTTTACTCTCGTGTTAAAAATCTGAATTCTTCTAGAGTTCCTGATCTTCTGGGCTGCGCTGATATGCGCTACCATCGAATGAGGTTAGTCT
+
@@A>@CBBBBBBBBAACCCBAAAADDCBCCCB?AAAA<BB?A=BA?>:AA=?AA@A<A?BBCC?C@?>=A=?@>?>88==>*7=8>8//)/00/386618838;9==:=BA@???B:==@<@=AA@?>>>B=AA>>:>AAAAA?>>?A??>>>A;:;;<?@<@=@??>>====:>??DD;H=A5;::::*;?>AB7;:>????>>>8====.====@=@=BB<A@@@>>><?=AA@@@A766;;19///8=9:>AAAA>>>??@<;<;AA<AAAA<>:==>=>
@ATNG8:01794:04032
GATGGTAGCGCATATCAGCGCAGCCCAGAAGATCAGGAACTCTAGAAGAATTCAGATTTTTAACACGAGAGTAAACGTAAAAAGAAGGTTTTACAAGACTCACGTTAACAATATTGCAGCAGTACGCACACAATCGAAGCGCAGTAAGGATGGCTAGTGTAACTAGCAAGAATACCACGAAAGCAAGAAAAAGAAGTACGCTATTAACTATTAACGTACCTGTCTCTTCCGAAACGAATGAGTACGATGAGATCTCGTGTGCTACCATCGAATGAGGTTAGTCT
+
B@;405559@DBABBGBBBCBBLFL>BBC>A@@@@A<@?BCCCCCC?AA6:59>@;;;;;*;?C;<;CCCCCCC=BB@@@@@0@D@D5;;;6;BC@BBBCCCGDE?B?BB?BBB>AABCBABCCBCCCBC;;7;I@@>ACBBBBAA>B?BA@<@AABABBB>AABBA@?9:4:@@;??@>>8?::3:>>>@2=@<@999??BBA<?:>>AA=A>>>BBB>AB@@@CC@C?CBD>BBC?A??????@AABDBBBB>?>?@00//<>6::===:>B;:8:>ACBBC
@ATNG8:01804:04006
GATGGTAGCACGACACGACGATGTGTACTCATTCGTTTCGGAAGAGACAGGTACGTTAATAGTTAATAGCGTACTTCTTTTTCTTGCTTTCGTGGTATTCTTGCTAGTTACACTAGCCATCCTTACTGCGCTTCGATTGTGTGCGTACTGCTGCAATATTGTTAACGTGAGTCTTGTAAAACCTTCTTTTTACGTTTACTCTCGTGTTAAAAATCTGAATTCTTCTAGAGTTCCTGATCTTCTGGATAGCGACGCGATATACTACCATCGAATGAGGTTAGTCT
+
?AA<<A<BBBCA;;;??@@@;?@BCBCCCCICABB@B8@@<@?BBBCMBB?BDFCB?B?BBCD?C?CCBBB:733,33333$3939@@@7;00/(///*38888>@@B>BBBA@@@@;>>A<A=@@@?@??@=?>@B<@@===@@@@AA==888=7:;:<A@<@<????B>>>E<===>>2>8=:=ADDD/AA===1;66///=9;D====@,=///=9=7AA=@>>>@AA=B:>>??>=:=@B=AA>??>>9::<<=@AA>>=A;?;;;A=@@?B=A=AAA==
@ATNG8:01804:04033
GATGGTAGGACGAGCGTCTGAGAGGTACTCATTCGTTTCGGAAGAGACAGGTACGTTAATAGTTAATAGCGTACTTCTTTTTCTTGCTTTCGTGGTATTCTTGCTAGTTACACTAGCCATCCTTACTGCGCTTCGATTGTGTGCGTACTGCTGCAATATTGTTAACGTGAGTCTTGTAAAACCTTCTTTTTACGTTTACTCTCGTGTTAAAAATCTGAATTCTTCTAGAGTTCCTGATCTTCTGGGCTGCGCTGATATGCGCTATCGAATGAGGTTAGTCT
+
5::;:C<A>A@>;@666=BBCCCC?BCCDDCC@BBAD>CC?A?BCCCCBC@DE9<;@B@BBBB=B?ACBJBA@==900000*/0)/<9;5?BCCACAA:@B7;;;CBC@DCCCCBBC?DCF?B?CECBA@@C@CCCC=AAA@@@BBCCBCBB;;;?CAA?AA?A?BBCCCBBBC@A;;;;.;=A=ABBBB,@@;;;0:BBBBBCBA@?ADCC3B;;;B@CACC?CCBBB;;8;?BAAB@@=@ACJ>CABAAA@@CCCFGFCBBBDBBB?;;;F@C@DECCC
@ATNG8:01807:04006
GATGGTAGCGCACACATAGATACAGTACTCATTCGTTTCGGAAGAGACAGGTACGTTAATAGTTAATAGCGTACTTCTTTTTCTTGCTTTCGTGGTATTCTTGCTAGTTACACTAGCCATCCTTACTGCGCTTCGATTGTGTGCGTACTGCTGCAATATTGTTAACGTGAGTCTTGTAAAACCTTCTTTTTACGTTTACTCTCGTGTTAAAAATCTGAATTCTTCTAGAGTTCCTGATCTTCTGGGTCTCTCTCTCACCACTACCATCGAATGAGGTTAGTCT
+
CBBC@DBBBCCCBBBDCDCBBBCBDCBCCAA@?@A@C=CE@B@BCCGEDC@@@@BB>@<@@@@6;9;BBBA@A?C<;::::)44.48990:<@<=ABB?BD:<;BCBC@CBBBBBCC@DDF@C@CCCBBBBB>BBCB>BACCCBBBBCDCCCCCC?BCB?BB=@=@AA@@@CCC@BBCIL;B@B=BBBBB2B@@AA000ABCCCCBC>BBBB2BCCCC@BACC@BBBBBBD@C@CBBBBA=@@AA;BBBBBBBCCCBB;;:@AB:;;CCC????A<>;@A;;;
@ATNG8:01810:04037
GATGGTAGTGTGTCTCTGAGAGTAGTACTCATTCGTTTCGGAAGAGACAGGTACGTTAATAGTTAATAGCGTACTTCTTTTTCTTGCTTTCGTGGTATTCTTGCTAGTTACACTAGCCATCCTTACTGCGCTTCGATTGTGTGCGTACTGCTGCAATATTGTTAACGTGAGTCTTGTAAAACCTTCTTTTTACGTTTACTCTCGTGTTAAAAATCTGAATTCTTCTAGAGTTCCTGATCTTCTGGACAGAGTGTGCAGATACTACCATCGAATGAGGTTAGTCT
+
44<<8=BCCDCCCCCBCBCCCCCCBCAAABBB?BBAA=BB?B@CBBBCCC?CCBBB?D?DCCC?C?ECCC@BBCF@>???>0>A?CBBF>CCBB@BCC?CC9:9BCCC>BBECBBBB?BCC?B?CCCCCBBB?BBCC?CCCCCBBBCCDCCBBBC?BBC?BB?C?AADAABCDD@CBBBB9@=A;99999*:BDDD=BBCCCCFBBB@CDDD5CBBCC@C@CB@BB@BBCC?C?CACCCC<??C@CCCCCCCBBBBBCCCBBCCD@ABA@B?BBAA>A=?BAAA
@ATNG8:01812:04038
GATGGTAGTGCGTGAGAGAGAGACCCAGAAGATCAGGAACTCTAGAAGAATTCAGATTTTTAACACGAGAGTAAACGTAAAAAGAAGGTTTTACAAGACTCACGTTAACAATATTGCAGCAGTACGCACACAATCGAAGCGCAGTAAGGATGGCTAGTGTAACTAGCAAGAATACCACGAAAGCAAGAAAAAGAAGTACGCTATTAACTATTAACGTACCTGTCTCTTCCGAAACGAATGAGTACACACTCTCATATGACACTACCATCGAATGAGGTTAGTCT
+
:;>:7;BBBBCBCBBCKIDCCCDDF>BBB@BAAB@@=@@BBBBBAA>ABAF?BBBBA@@@2A?BBCBBCCABBD=:8<DGDD5@A=@;@@@7BBB@CGHGCICCC?B?BC?BBD?CCAABBCCDCCAAACDC@CABA@AA@A@@@A>B=A:::;BBCCCCBACCAAAA?CC?AAB<??999+9:93:@BBB3CB<?888AAAAA<A<??AB:=:=?BBB?BBBCBBB?B@BBD=BBB?BBCCCBBBBBBBBBA=>BBCAAABBBC?CCCCB?::::8:?ACB@@
@ATNG8:01815:04038
GATGGTAGGCGTGTGAGAGTCTGCCCAGAAGATCAGGAACTCTAGAAGAATTCAGATTTTTAACACGAGAGTAAACGTAAAAAGAAGGTTTTACAAGACTCACGTTACAATATTGCAGCAGTACGCACACAATCGAAGCGCAGTAAGGATGGCTAGTGTAACTAGCAAGAATACCACGAAAGCAAGAAAAGGAAGTACGCTATTAACTATTAACGTACCTGTCTCTTCCGAAACGAATGAGTACGATGAGATCTCGTGTGCTACCATCGAATGTGGTTAGTCT
+
CCBC?BBC@C@@@CCCCDD@@ADDE>CBB?CCCBBC?C?BCCCCBA?AF?B?AAA@AAAA/A?AABBBBABBBB=BB@@@@A1BB@C?CCC9CDD?CAA>@@?==:=@A;A?=6::???=>>@A>>=AA@@;==>A9>;;9==886:<@@B?A??>?AAA:>>>A@@<@B?BBC:<7566)89=7=<==/=0718>@@@BAAA<@<===@<@=;=;>=7;>>A>@@;A;@@B:@BB?>>>A?:;===>>???@@DAAA??>?AA;?>>>>:<;;<295:>>A@
@ATNG8:01820:04000
GATGGTAGGCGAGAGTGAGACGCAGTACTCATTCGTTTCGGAAGAGACAGGTACGTTAATAGTTAATAGCGTACTTCTTTTTCTTGCTTTCGTGGTATTCTTGCTAGTTACACTAGCCATCCTTACTGCGCTTCGATTGTGTGCGTACTGCTGCAATATTGTTAACGTGAGTCTTGTAAAACCTTCTTTTTACGTTTACTCTCGTGTTAAAAATCTGAATTCTTCTAGAGTTCCTGATCTTCTGGTATACACACTCGCTCGCTACCATCGAATAGGTTAGTCT
+
55==8=DB?BBBBBBBCCCGCCBBBBB;;:@@=@CCC?DC?C?BBBCCCC@CC@??AD@BBAA>A?B>?@BCBAB>AABCB3CD?CCBA9>BBB@CBB@BB?AAACCC?ACCAA>??=@>>9>9><<<<==A<A@@@6;;DD@>===BBA@==<=8:;;;?@=B<AA@@@@@@@8==>>>5>>D<?????/>A9990:::888?=::7;DFF/A;;;@;@;>><@=>>@@@=B;??AAAA8;:;<@@@>>>@?@A>>>@@??>::963322-222-209222,
@ATNG8:01820:04037
GATGGTAGCACGAGTCACTCATATCCAGAAGATCAGGAACTCTAGAAGAATTCAGATTTTTACACGATAGTAAACGTAAAAAAGAAGGTTTTACAAGACTCACGTTAACAATATTGCAGCAGTACGCACACAATCGAAGCGCAGTAAGGATGGCTAGTGTAACTAGCAAGAATACCACGAAAGCAAGAAAAAAGAAGTACGCTATTAAACTATTAACGTACCTGTCTCTTCCGAAACGAATGAGTACAGAGAGTACGATATGTCTACCATCGAATGAGGTTAGTCT
+
::<>:>BAABBA@A@696ECC@AAB=B@@<@AA@::29.9=?>?;C>@<?A>@@:98BBA1A??>BBCCBBBA8>=;9999:#5>8>=>>>2@DA<<B<AABA;;69?BA?BBB?BC::;GDCCCBBACBBB@DCCC>@?A@@@::6;?CBB?BCCCBCCC@EAAAAA>AA<@@>8>::>>887;5767888%8:7:86897=>=178(888:/5/5<AAA@CC?@?@A;=8=<;5;7707:@@BBBBBBBB?BBCBBCB>>?=<<A;>>@??=?@@@=D;??AAA
@ATNG8:01825:04029
GATGGTAGGCGAGAGTGAGACGCAGTACTCATTCGTTTCGGAAGAGACAGGTACGTTAATAGTTAATAGCGTACTTCTTTTTCTTGCTTTTCGTGGTATTCTTGCTAGTTACACTAGCCATCCTTACTGCGCTTCGATTGTGTGCGTACTGCTGCAATATTGTTAACGTGAGTCTTGTAAAACCTTCTTTTTACGTTTACTCTCGTGTTAAAAATCTGAATTCTTACTAGAGTTCCTGATCTTCTGGTGTCGTCTATCATGTACTACATCGAATCGAGGTTTAGTCT
+
77::7=9@6<655=<<<;;;><;<@@=<==<<8;;??8;9<?;///;<;;68:<88-3-33996:8:;;;833386:?@A@.<<9>9656&2;7748<<=@B?BAB@@?@D@@>>@@@<>@@9@9<=;662283<>AA68:?=>;;>AABBB888>88879>?5;79=>=:::==178888(84:4::::;+;>?AB9?@@>==<<////@@@,=:=>A<A7;;<??>>>A>>:><@@@@>>;>BB=;;;;;;==@>>>AAAB<<666:::=06;;:9(//(/9---
@ATNG8:01826:04014
GATGGTAGTATATCGCGTCGCTATCCAGAAGATCAGGAACTCTAGAAGAATTCAGATTTTTAACACGAGAGTAAACGTAAAAAAGAAGGTTTTACAAGACTCACGTTAACAATATTGCAGCAGTACGCACACAATCGAAGCGCAGTAAGGATGGCTAGTGTAACTAGCAAGAATACCACGATAGCAAGAAAAAGAAGTACGCTATTAACTATTAACGTACCTGTCTCTTCCGAAACGAATGAGTACACACTCTCATATGACACTACCATCGAATGAGGTTAGTCT
+
44;<7<<BCCBBBBCDCCICCCCCC?A;:65@@99616.5=<555<8<969600//////$/6:<<<====BDA9;;9999::#9999;>>>2>;;7;A;CBBBCC@D@CC@BCC<AA@ABCCECCCCBBBBB?CAAA?BAAABAAB<@<@996:CABBAA@?CABAAC?BB?@@?20000066694:==>?/?A<@@BGC@BAB?B>@@BB?B@BBBBB>AAA@@BB9>;>>>8???:?ABBBCC@@?A@@@>>>B@BBBBBCCC?AAAAC?CBBB@B?BBAAA
@ATNG8:01778:04061
GATGGTAGTACATGATAGACGACACCAGAAGATCAGGAACTCTAGAAGAATTCAGATTTTTAACACGAGAGTAAACGTAAAAAGAAGGTTTTACAAGACTCACGTTAACAATATTGCAGCAGTACGCACACAATCGAAGCGCAGTAAGGATGGCTAGTGTAACTAGCAAGAATACCACGAAAGCAAGAAAAAGAAGTACGCTATTAACTATTAACGTACCTGTCTCTTCCGAAACGAATGAGTACGTGTGCGACGTGTCTCCTACCATCGAATGAGGTTAGTCT
+
CAAB@CA@@@@@@BBBBBBBBBABB?B@B>BAA>;9.47;566>CC?AA8:89?<===>>+B>BBCFCBA@CCC=BA;;;;;*9;4:=CFL;ECFBEBBBBBCBC@C?BB@BBB>AAAAAAAAADDEGBBBB@CCBB?BCCBCCBB?BBCCC?BBCCCCBB?CCCCBA>BC@BBC>>>?@=5?9:4:ABBB3BB?B???BBBBB<;8;C@@<@<<<BA@=@B;;;BB?B@CCB=B;;8:AAABBFBBBBBABACBBBBAAB?CBB?B?@?A:9:67088=A@A@
@ATNG8:01779:04060
GATGGTAGGCGACATACATACGCGCCAGAAGATCAGGAACTCTAGAAGAATTCAGATTTTTAACACGAGAGTAAACGTAAAAAGAAGGTTTTACAAGACTCACGTTAACAATATTGCAGCAGTACGCACACAATCGAAGCGCAGTAAGGATGGCTAGTGTAACTAGCAAGAATACCACGAAAGCAAGAAAAAGAAGTACGCTATTAACTATTAACGTACCTGTCTCTTCCGAAACGAATGAGTACAGAGAGTACGATATGTCTACCATCGAATGAGGTTAGTCT
+
CC@=?B=B?B;;9CBB@CCBB@@AA<AAB?BCCBBI@C@BBCBA@@=?A>A@CCCCDDDD2D@BBBECDELBBA:>>:;;;;*;B>C=AAA9ACHGFBCBBACBB=@<@B?BBC<?>CAAAABCCCCBBCCB=A>992;@;;;@;;5<>BBB>BDCCCCED@CCCAAA?A@;988298=>?9@@@<@@@@A2@A=B:9:BBCBB:>:=>>>5;5;=;;;?AA@@@AB?A?BCD>BBB>AAACCCCAABBBCBAADCCCBB>??7877ABBB=>>>>=D<AA>>>
@ATNG8:01790:04086
GATGGTAGACATATCGTACTCTTTGTTCTCATTCGTTTCGGAAGAGACAGGTACGTTAATAGTTAATAGCGTACTTCTTTTTCTTGCTTTCGTGGTATTCTTGCTAGTTACACTAGCCATCCTTACTGCGCTTCGATTGTGTGCGTACTGCTGCAATATTGTTAACGTGAGTCTTGTAAAACCTTCTTTTTTACGTTTTACTCTCGTGTTAAAAAATCTGAATTCTTCTAGAGTTCCTGATCTTCTGGTGTCTGATCTGTATCACTTCCATCGAATGAGGTTAGTCT
+
BBBC?CCCAABDDEECCCCC@@@;AC=BAC;:7:@?A<AC@C?BBBBBBA?BDBBB?B>@@CC?B>AAABBBC@?;;;=;=1=A=BBBB<ACCC?ACC>BB<@>?CCB?BBBBB>AA<A@A8<<<?>;<=;>=AAAA8>>AA?>?>@@@>@>;;=::;;>AA<A<AAA@????A9>8888)8:>:>>>>>=&<=////)//////97-/-/@@@>%;5555).).74987>;>>:;7>FDAAA9==@<@@?????AABA>><>CAA:A:AC?8:79:<<588:BCD?
@ATNG8:01792:04054
GATGGTAGTGTCATATGAGAGTGTGTACTCATTCGTTTCGGAAGAGACAGGTACGTTTAATAGTTAATAGCGTAACTTCTTTTTCTTTGCTTTCGTGGAATTCTTGCTAGTTACACTAGCCATCCTTACTGCGCTTCGATTGTGTGCGTACTGCTGCAATATTGTTAACGTGAGTCTTGATAAAACCTTCTTTTTACGTTTACTCTCGTGTTAAAAATCTGAATTCTTCTAGAGTTCCTGATCTTCTGGTATGACTAGTGTACTACTACCATCGAATGAGGTTAGTCT
+
CBDB@CBBCBB<<;;ABBABBBBABA@<?>?:5><@=5<<8<59:6;9;:5:>>:49)9.4;:A>B?B@@;A??7?B>@BBBA1;??<;;9C696?@:?7@<>@=<9:9AD>:;;BBAAB=AAA>A=BBBBA@;;5;;BA>BBBAA;;;B@BA;;9??=ACC?BA=@=@@@9;9@@@<000@@@7=8<:09:99$9;;;;39999>;;<<>7<<<<(:559929.9@7<ACCCBB>A>ABABBB@CBC@BBBCCBBCCCCCBBBDCCCBHCCBEE@BA@A@C@CE@A@
@ATNG8:01796:04059
GATGGTAGTGCTGATGATATCTCCAGAAGACAGGAACTCTAGAAGAATTCAGATTTTTAACACGAGAGTAAACGTAAAAAGAAGGTTTTACAAGACTCACGTTAACAATATTGCAGCAGTACGCACACAATCGAAGCGCAGTAAAGGATGGCTAGTGTAACTAGCAAGAATACCACGAAAGCAAGAAAAAGAAGTACGCTATTAACTATTAACGTACCTGTCTCTTCCGAAACGAATGAGTACATAGATATACGTATAGCTACCATCGAATGAGGTTAGTCT
+
//7:6<?AACDCDDCC@@@BBBD@DCDAAAABBAC@BBBDCCC@CC?B?BDDCCCCC3C?BBC9:9BBBBD>E@@@BBB3AA=@3999&7394:;BBAA>>?=E==<:>>@<@@AA@AA>>>???;;;>7::>>6=;;;?>;;;3;:>?C@CD;?????;??ABAA>AB=@@@598:;:.977/5<<<</<;6<<=>>????>D;>>>A<@<@A::;<?@AAAAA<A:===6;??????B???;;???B@A@@A???AA@@==8=:::A<??AA<A<??@==
@ATNG8:01798:04043
GATGGTAGTGTGTCTCTGAGAGGTAGTACTCATTCGTTTCGGAAGAGACAGGTACGTTAATAGTTAATAGCGTACTTCTTTTTCTTGCTTTCGTGGTATTCTTGCTAGTTACACTAGCCATCCTTACTGCGCTTCGATTGTGTGCGTACTGCTGCAATATTGTTAACGTGAGTCTTGTAAAACCTTCTTTTTACGTTTACTCTCGTGTTAAAAATCTGAATTCTTCTAGAGTTCCTGATCTTCTGGACAGAGTGTGCAGATACTACCATCGAATGAGGTTTAGTCT
+
--88358:977///////5555.545499::;;454=>4:81739///77:4<:<<<162:B;;8;AECBB;;9;>7;<@?>*65054<<25556165A9>>:>=9///)///99/55.544.46<556666<7;;4505999;555555<;;;<>:<@@<>?;?:??@@@@@@@;?0000+08<+00000*0=:99,99:59>@955.5555$55455.5.5:5:<==;;;;>9>;;;<;75966;;@@<;;;<=<<<<555555.5554363333-33(35555
@ATNG8:01801:04087
GATGGTAGCAGACGTGACAGAGCGCCAGAAGATCAGGAACTCTAGAAGAATTCAGATTTTTAACACGAGAGTAAACGTAAAAAGAAGGTTTTACAAGACTCACGTTAACAATATTGCAGCAGTACGCACACAATCGAAGCGCAGTAAGGATGGCTAGTGTAACTAGCAAGAATACCACGAAAGCAAGAAAAAGAAGTACGCTATTAACTATTAACGTACCTGTCTCTTCCGAAACGAATGAGTACGATGAGAGAGCTCTCTCTACCATCGAATGAGGTTAGTCT
+
BABB?BBECDCDBB=CCCHGDBBBB@CED?BBBCBB@B@BBBBBBB>BB?B?BBAAABCC3B?BBBBBBBBBB@8>>9:;;;*;B=B=AAA7ACD@CBAABDDBB@BACC@DBB?AABBBCCCCGBBBBCBB@BBCC?AABBBBBB?B?BBC?BBCCCCAA?BAACCA?CC@>>@?BBCCC<?9:4:<<==.=@<?888ADAAA<A<AA>>;>=@AEAA?ADCBBBC?B?ACD>BBB?BBCBBBDBBA@@BB@@AA>>>>@@AAA=D>>>A<AAAA<?9=A989
@ATNG8:01811:04063
GATGGTAGACATATCGTACTCTCTGTACTCATTCGTTTCGGAAGAGACAGGTACGTTAATAGTTAATAGCGTACTTCTTTTTCTTGCTTTCGTGGTATTCTTGCTAGTTACACTAGCCATCCTTACTGCGCTTCGATTGTGTGCGTACTGCTGCAATATTGTTAACGTGAGTCTTGTAAAACCTTCTTTTTACGTTTACTCTCGTGTTAAAAATCTGAATTCTTCTAGAGTTCCTGATCTTCTGGTGTCGTCTATCATGTACTACCATCGAATGAGGTTAGTCT
+
:>@=@DBDCBBBCCEDEBBCCBCCCBBBBBBC?BCCD=BA<A>ABBBBAB?BBAA@?B?BABB>B>@ABBBBCB>;@AABA/@>8;99;/:?<?<AAA<>A7889B??:==AAA@>?;?AA8<5;@AAA;==;@>>>;?>>>;;;>@@AAAA??A;?>?:?D<@:??@@BBA>>:=@@@@6@<@=@@@@@/@A999*//6///<77;<ADDD/>>>>D=B<;;8;@AA>>><A=>>>A@@7;;A=?888=;666<;<AAAA>??@<AA=<><??==:=;?A?>9
@ATNG8:01811:04067
GATGGTAGAGAGACTGTAGCGCACCCAGAAGATCAGGAACTCTAGAAGAATTCAGATTTTTTAACACGAGAGTATACGTAAAAAGAAGGTTTTACAAGACTCACGTTAACAATATTGCAGCAGTACGCACACAATCGAAGCGCAGTAAGGATGGCTAGTGTAACTAGCAAGAATACCACGAAAGCAAGAAAAAAGAAGTACGCTATTAACTATTAACGTACCTGTCTCTTCCGAAACGAATGAGTACTATGTAGAGCTCTATACTACCATCGAATGAGGTTAGTCT
+
>::<@D@@9;;C@A@AAB@BB@@<</<00*/7799:7;7;CCAA::7:?;??BBAAAA@@@(@?BCCCCCBBBBBBBA>>>>>1?A>?4888+9>@<ACBBAA@@@>D=>>9=>?:=>AACBBBBBBBDCCCC@CCAA?ABBBAA??=ADFFD@AABBBCCC?BBCBBB?BB>??>8====;7?@@<9:9:9:%0>;@000@@@9;5;3:<=@1818@D;;9;C@@@A@<@@AAA<AAA?ABBBCCCBBABBBBBBBAAABBB>>;:7:CA>>:>B@@=;:==000
@ATNG8:01812:04086
GATGGTAGGACGAGCGTCTGAGAGGTAGCTCATCGTTTCGGAAAGAGACAGGTACGTTAATAGTTAATAGCGTACTTCTTTTTCTTGCTTTCGTGGTATTCTTGCTAGTTACACTAGCATCCTTACTGCGCTTCGATTGTGTGCGTACTGCTGCAATATTGTTAACGTGAGTCTTGTAAAACCTTCTTTTACGTTTACTCTCGTGTTAAAAATCTGAATTCTTCTAGAGTTCCTGATCTTCTGGCGCTCTGTCACGTCTGCTACCTATCGAATGAGGTTAGTCT
+
8844.499399:9;;;<<<==---0----22,////8/8<.44)4;99;;;99;;;;6;:>66/6:4-----/;<<:=====+<<7<:;90:5668>?A<@G666;;;<<@>C@@@00/;?;?<0;::99CC?@BAA<AABB@>@@000@@>>000:AA?CC@B>A@CCBBCBB@A@@AA7<8<+0000+/:9==:A@@@E>==55.5555$4:455.5.599>??BABA<?>A???BC8:8C@AA@B@A::9D>@=@?999?D;;?CB;;69877-849;>?>
@ATNG8:01779:04114
GATGGTAGCGCATATCAGCGCAGCCCAGAAGATCAGGAACTCTAGAAGAATTCAGATTTTTAACACGAGAGTAAACGTAAAAAGAAGGTTTTACAAGACTCACGTTAACAATATTGCAGCAGTACGCACACAATCGAAGCGCAGTAAGGATGGCTAGTGTAACTAGCAAGAATACCACGAAAGCAAGAAAAGAAGTACGCTATTAACTATTAACGTACCTGTCTCTTCCGAAACGAATGAGTACGTGTGCGACGTGTCTCCTACCATCGAATGAGGTTAGTCT
+
CC@B<@;:<DDCCCCCCCBCBBBBD>CCC@CCGDBB?B?BCCCDCC>??=?<@>@?@@@@0@?BCCCCICCBBB9?B99999*;C>C5;;;*9CA=CCCCCBBCC@C?CC@CCC?BAB@@@BBCCCCBCCCC@CCBB?AAABBCBB?C@CBB@BCCCCCCC?CCCAAA?BA>AAA?CCCCC=@8828???4@A?BBBBBBBBB@?<@@@@:;7;ACEE@CCBBBBB=A=ABB=BCC@BBBBCCB>>>AAAACBBBBBBCC?BBC?A==@@<AAAA<A<ABAAA
@ATNG8:01781:04106
GATGGTAGGCGAGAGTGAGACGCAGTACTCATTCGTTTCGGAAGAGACAGGTACGTTAATAGTTAATAGCGTACTTCTTTTTCTTGCTTTCGTGGTATTCTTGCTAGTTACACTAGCCATCCTTACTGCGCTTCGATTGTGTGCGTACTGCTCAATATTGTTAACGTGAGTCTTGTAAAACCTTCTTTTTACGTTTACTCTCGTGTTAAAAATCTGAATTCTTCTAGAGTTCCTGATCTTCTGGGCTGCGCTGATATGCGCTACCATCGAATGAGGTTAGTCT
+
7:8969<;6444;555>>>>CCCBAA<<<<;>:>AAA=A@=A=@?>969>:<=847-7-3:884:7;:<<BB<>@9::898$773887927A=@:A?@8>??BBA@@@49332:788:9:>6@;?A>><;;A<@===:>?>>>><:::@:99>:3:8;377275:=@>>>?AB=B>=>=2=:=5;;>>>/>?>@@8>>@BA>?;;;5;>>>/>889C=B=AA<A@??;;;7;6;B;;;>576::19///<<77;@@==>>>;;;<@@@==7;;@=7<9=6///
@ATNG8:01784:04133
GATGGTAGTGTCAGTGCGCGTCGTCCAGAAGATCAGGAACTCTAGAAGAATTCAGATTTTTAACACGAGAGTAAACGTAAAAAGAAGGTTTTACAAGACTCACGTTAACAATATTGCAGCAGTACGCACACAATCGAAGCGCAGTAAGGATGGCTAGTGTAACTAGCAAGAATACCACGAAAGCAAGAAAAAAGAAGTACGCTATTAACTATTAACGTACCTGTCTCTTCCGAAACGAATGAGTACTGTATCTATGTGTGCGCTACCATCGAATGAGGTTAGTCT
+
<<<>@CCBBBBCBECCCCCBBBBCG@CCC@CB@@@A>A=@@CCCCF@BB>A=@@@@@@@@.@=AA???DCBBB@8??;;;;;*;C?CACDE<EIEEDBBBBBBAA>@@CC?AAB>A?DDDDCICCBAA@BCCAA@@C?AABBBBBB?B?B::8;CCBBBBB@???BBB?CD@989?BBABC=@>>;987878%8=::878@@@BB=B:>>AC<B=AABBC@BBBAAAA>A@CDC=CCC>AADBBBCBBB???BBBBDB??<;<;BB=BB???:>ABB@C?BB:::
@ATNG8:01789:04136
GATGGTAGTCTCAGATAGTCTATAGTACTCATTCGTTTCGGAAGAGACAGGTACGTTAATAGTTAATAGCGTACTTCTTTTTCTTGCTTTCGTGGTATTCTTGCTAGTTACACTAGCCATCCTTACTGCGCTTCGACTGTGTGCGCTACTGCTGCATATTGTTAACGTGAGTCTTGTAAAACCTTCTTTTTACGTTTACTCTCGTGTTAAAAATCTGAATTCTTCTAGAGTTCCTGATCTTCTGGTAGAGCGTGCATATATCTACCATCGAATGAGGTTAGTCT
+
8445845499995659999/////5555::54.49;;3;?:>9?>A<<?>:===<<04.9944.4399:<9999:)///00'0;;?;<<7556>8<<:499,//;;;=<><<<999:)//727277::566;6:99////-8::------,666-////(/6074979444:44.55555&549455555$5<555)5555;;9944.4444$4;<<<9<:>=05489433-328:;<;;6:>@7??>??;;;<>>BAA@AABBC9@94443444:7;5:;=;;
@ATNG8:01798:04094
GATGGTAGAGAGAGCTCTCTCATCGTACTCATTCGTTTCGGAAGAGACAGGTACGTTAATAGTTAATAGCGTACTTACTTTTTCTTAGCTTTTCGTGGTATTCTTGCTAGTTACACTAGCCATCCTTACTGCGCCTTCGATTGTGTGCGTACTGCTGCAATATTGTTAACGTGAGTCTTGTAAAACCTTCTTTTTACGTTTACTCTCGTGTTAAAAATCTGAATTCTTCTAGAGTTCCTGATACTTCTGGCGCTCTGTCACGTCTGCTACCATCGAATGAGGATTAGTCT
+
;;==8<<A<BBCBBB:566666==>BAAA=@@9@A<<4<<8<9>>>BB@@6;589;6;+0/99696;7877689=)//6666$//(/33222&233328:<6==5478:9;6??>::7:<469<6<265555./(.266662766...378:8::7332(---(-8283566...933.35557+74<///>>>)6676;(-.5...8:5865>>>,8----(--5<4;AAAA<;594;87---3)--8275,,,,,2278655555555/5:222,2.22(--(-.<==
@ATNG8:01799:04133
GATGGTAGCGCACACATAGATACAGTACTCATTCGTTTCGGAAGAGACAGGTACGTTAATAGTTAATAGCGTACTTCTTTTTCTTGCTTTCGTGGTATTCTTGCTAGTTACACTAGCCATCCTTACTGCGCTTCGATTGTGTGCGTACTGCTGCAATATTGTTAACGTGAGTCCTGTAAAACCTTCTTTTTACGTTTACTCTCGTGTTAAAAATCTGAATTCTTCTAGAGTTCCTGATCTTCTGGACAGAGTGTGCAGATACTACCATCGAATGAGGTTAGTCT
+
84455:===<@;;::99:9:@@@@BAA==?<@7@000)/:)0)///9<CB@B@9955:39849454=9>=>B==A=?@@AA2?C?A?@A<;5:@165;7<<8=><ABB?CDD;;9DG@BBC?D@CCCCAAAB@BBCFACCCEDBBCGCCBBBC@@=@;<7;B?B=@@BBBBDE?CB;;;;6;?DADDDDD5EDBBB<B@@000>>00+0>>>0CBA@@;>;>@?ABCCCCC@C>@ACGBC@ACC@BB;=<CAA@@@@CCCCCCA@=@B;;;<==<?9>9>B@BB
@ATNG8:01801:04108
GATGGAGCTCTGCTCTGACTCTCGTACTCATTCTGGTTTTCGGGAAAGAGACAGGTACGTTAATTAAGTTAATAGCTGTACTTCTTTTTTCTTGCGTTTCGTGGTATTCTTGCCTAGTTACACTTAGCCATCCTTACTGCGCTTCGATTGTGTGCGTACTGCTGCAATATTTGTTAACGTGTAGATCTTTGTAAAACCTTCTTTTTACGTTTAACTCTCGTGTTAAAATCTGATTCTTCTAGAGTTCCTGATCTTCTGGCGCTCTGTCACGCTGCTACCATCGATAGAGGTTAGTCT
+
<<:<<A@?;;;>>==@<@@:66<;55499983444.333&333(33(36698//*/88550606(/(//(/4<9333333771777777$77172225,5366*//,066(--(---7178332+255+226.3.7////<==<====9>=<<<<555:=<555;;.5555)5<3939;44////////(/::==1>9>:>><<<$34444(434//7:////)///&/79///6::6<<=>;;96;4555555.554.4554===;;;666;;;?>>:</-------/)/3:;555
@ATNG8:01804:04124
GATGGTAGAGTATCATGTGTATCTCCAGAAGATCAGGAACTCTAGAAGAATTCAGATTTTTAACACGAGAGTAAACGTAAAAAGAAGGTTTTACAAGACTCACGTTAACAATATTGCAGCAGTACGCACACAATCGAAGCGCAGTAAGGATGGCTAGTGTAACTAGCAAGAATACCACGAAAGCAAGAAAAAGAAGTACGCTATTAACTATTAACGTACCTGTCTCTTCCGAAACGAATGAGTACACACTCTCATATGACACTACATCGAATGAGGTTAGTCT
+
BAA=?BBCCCCBCCCAABDCC@??D@B??=@ABB@@<??BBEDDAA?BE?B@BB@99999*:=CECCDCCCCCB7@@99999*;B>?5;::*:?A<ABBCCCBBA>A?BA?AAA<AA@@BBBBCBDEDDDDD@CCBB?BBBBAA>?<@@DBB@ABCCCCCB?ABABAA?AA>@AA;>@CBC8@7858CCCC2BB?B777??@??:>;AAAA9<9=CECC@BBBBBCC@C?AAC=CCC?CBCCCCBBBABBBCA@ABBBBACDCCBCCBBB@ABBA?A@DCBBB
@ATNG8:01807:04117
GATGGTAGTATATCGCGTCGCTATCCAGAAGATCAGGAACTCTAGAAGAATTCAGATTTTTAACACGAGAGTAAACGTAAAAAGAAGGTTTTACAAGACTCACGTTAACAATATTGCAGCAGTACGCACACAATCGAAGCGCAGTAAGGATGGCTAGTGTAACTAGCAAGAATACCACGAAAGCAAGAAAAAAGAAGTACGCTATTAACTATTAACGTACCTGTCTCTTCCGAAACGAATGAGTACGTGTGACGTACGTGAGCATCGAATGAGGTTAGTCT
+
DDAB?ACBCCBCCCDCCCBBCCDBB?BCC@CDCBBB=@>BBBBFCF@BB=@<@?::;EDD3C?CCCCCCDBCBC;A?:;;;;*;A=@5;;;-;CEBDCCCDBBDC@D@CA?BBB>BABBBBDFCCBCCDCCC@BAAB?AA?AAA@@<B?BBB?BCCCCBBBACCC@@??DD@@AA>ACBBD=A??;;>>>??(?A<A887C@>>?5:7;=BB<?<>>BAA>ACCBBBC?B?BBB=BBB?BBBBCCCBAAAAABBBBBBBBBBBBBABC@CCAB>B@BB??>
@ATNG8:01812:04130
GATGGTAGTGTCATATGAGAGTGTGTACTCATTCGTTTCGGAAGAGACAGGTACGTTAATAGTTAATAGCGTACTTCTTTTTCTTGCTTTCGTGGTATTCTTGCTAGTTACACTAGCCATCCTTACTGCGCTTCGATTGTGTGCGTACTGCTGCAATATTGTTAACGTGAGTCTTGTAAAACCTTCTTTTTACGTTTACTCTCGTGTTAAAAATCTGAATTCTTCTAGAGTTCCTGATCTTCTGGATAGCGACGCGATATACTACCATCGAATGAGGTTAGTCT
+
AAAA?BBBABBBB>@ACDBBBBBDDD?AAC@@=ACBC=DD?B@BBCHCCCACCCBB@C@BBBC?B?BECBBBBCD@@@@@@1@A@CCDD=BBBB@BBC@CC;<;BCCC@CDCCCCCC@CCB@D?DCDCBAAA=@@@@;@@CCEDCCA@@CCBBBC@CBB?BB@D?BBBBCCBCD>AABBB:B@D@BBCDC5CCCDD<@@BBCCCCCCACCCC5C::;C@CDBB>BCDDCBB?C@BBBBCB@BCC@CBBCBCCBBCBBBCCCCCAB?BCBBC?CD::;:@DBBBB
@ATNG8:01815:04127
GATGGTTGCTCACGTACGTCACACGTACTCATTCGTTTCGGAAGAGACAGGTACGTTATAGTTAATAGCGTACTTCTTTTTCTTGCTTTCGTGGTATTCTTGCTAGTTACACTAGCCATCCTTACTGCGCTTCGATTGTGTGCGTACTGCTGCAATATTGTTAACGTGAGTCTTGTAAAACCTTCTTTTTCGTTTACTTTCGTGTTAAAAATCTGAATTCTTCTAGAGTTCCTGATCTTCTGGATGTGTGCGCAGTGCCTACCATCGAATGAGGTTAGTCT
+
::<:059=;:;;;;;;>>BCB@@ADE@@@@<;7;DDB=BB>B@BCCBDBE@BBBCB::9BBB>B=A988B@@@C6?:A@@.@@<@@AA;AC??<?B@7;==00/=8=5=@BB??@@<@==:>=A?>>;;;B;>>;:188>===?@??A@?9///1///7=>9>7AAA=;;8857777;@.@7>:>ABBC/@>>>1;;;;/:<<::4::::)9:888)/).749;<68=>9>:888?>>9>>>=:::;;;>>=>>;;:?8==@<@@AAA<==>B:>:=??<=
@ATNG8:01819:04126
GATGGTAGCAGACGTGACAGAGCGCCAGAAGATCAGGAACTCTAGAAGAATTCAGATTTTTAACACGAGAGTAAACGTAAAAAGAAGGTTTTACAAGACTCACGTTAACAATATTGCAGCAGTACGCACACAATCGAAGCGCAGTAAGTGGCTAGTGTAACTAGCAAGAATACCACGAAAGCAAGAAAAAGAAGTACGCTATTAACTATTAACGTACCTGTCTCTTCCGAAACGAATGAGTACTGCGTCTCACTCTCGCCTACCATCGAATGAGGTTAGTCT
+
A@@;9<<CCDCDBBBCCCGCCCCBC?BBC@CBCBBA=A=AAAACBB?BB@D@??@BCBBC2B?BBBBBBCFBBB;A?;;;;;*;A=A=ABB9BEFABAAADEEED?B?BC@CCC<AABBCCBBBCCCBBAAA@DDA@=ABBCBBA?;@9949@AABBBA@BBCBBBAAA>ABB?BDBAA;>9979CCEC3CC?BBBCCCBA@?@?BACA?B?BBBBB>BB@A=>>@C?CCC=CDD?BBBBCBBBABBBCCBAAABBBBC@BBB@@?BB@;@@@A<@<?>>>>
@ATNG8:01822:04119
GATGGTAGCTCTGCTCTGACTCTCGTACTCATTCGTTTCGGAAGAGACAGGTACGTTAATAGTTAATAGCGTACTTCTTTTTCTTGCTTTCGTGGTATTCTTGCTAGTTACACTAGCCATCCTTACTGCGCTTCGATTGTGTTGCGTACTGCTGCAATATTTGTTAACGTGAGTCTTGTAAAACCTTCTTTTACGTTTACTCTCGTGTTAAAAATCTGAATTCTTCTAGAGTTCCTGATCTTCTGGGTCTACGCTCGTCGCCGCTACCATCGAATGAGGTTAGTCT
+
///<5:9:<:5555:::;;;?<@;=9=;////)/9991:@5;6;@ABBDCAA?@==.9.54:<3;6;==;;;><=266@@@+>>:>>@@866/<7</0*/;)//4:99.559999:<066<:>;@?<AACCC@CC@A:==00+0@B<?@CA<<<<;40///(/93919455;;;9A75////&/)/)////&/;;;<266;==;;;97)////$/////5;3/605>>><44.43833444.4355)5::;94444444771/////)/:833,3;44.4.455<<
@ATNG8:01824:04106
GATGGTAGCATCATGCATATCTCACCAGAAGATCAGGAACTCTAGAAGAATTCAGATTTTTAACACGAGAGTAAACGTAAAAAGAAGGTTTTACAAGACTCACGTTAACAATATTGCAGCAGTACGCACACAATCGAAGCGCAGTAAGGATGGCTAGTGTAACTAGCAAGAATACCACGAAAGCAAGAAAAAGAAGTACGCTATTAACTATTAACGTACCTGTCTCTTCCGAAACGAATGAGTACGTGTGCGACGTGTCTCCTACCATCGAATGAGGTTAGTCT
+
<>>?<=<<<?666>GEC>??AA9:67;;<9<CB<<>7?7:@B=>>;9@:;A=@AABCCBB1C=;;8=88::;==6449CFCD1:986<DED9CCF@CCCA@A@;;4;;>>;;:9259>??@BBAAADDBBCDACEBB>AAAB@??B?B?C;<:;BAACBAA>@@?@AA???;?DA399@=<67775;;;<<(77<99=>A@@@@;?7;;;;5;5;;@;;7;A@@@??=A=??C>BBC@BBBBBCCBBBA??????;:<=::5::949565;4;<55.54:3454
@ATNG8:01824:04110
GATGGTAGGCACTGCGCACACATCCCAGAAGATCAGGAACTCTAGAAGAATTCAGATTTTTAACACGAGAGTAAACGTAAAAAGAAGGTTTTACAAGACTCACGTTAACAATATTGCAGCAGTACGCACACAATCGAAGCGCAGTAAGGATGGCTAGTGTAACTAGCAAGAATACCACGAAAGCAAGAAAAAGAAGTACGCTATTAACTATTAACGTACCTGTCTCTTCCGAAACGAATGAGTACGTGTGACGTACGTGAGCTACCATCGAATGAGGTTAGTCT
+
<<=B@CBC?B@;;BCCBBBCCCCCC?CDD?BBBB::9:?BCCCCCD@BB?A@BAA99999):?ABCBBBABCBC;@?;;;;;*;B>B=A@A7BBB?CBAACCDCB?C@CC@CBB@BBB@AACCCCBBBDBBB@CBBB?BAAABA><:@?AAA?BDCBBBBB?BBCBBA?BB?A@A>AAAAD;@9818<<<=.=A<B;;;>>AAA<>;>?>?5:5::@@C@BBBBBBB?A>ABB<BBA?BAAABCCCCBBACBBCAABDDBBBBBB@BBBBB?@BBA?D@@A==>
@ATNG8:01824:04116
GATGTAGGCACTGCGCACACATCCCAGAAGATCAGGAACTCTAGAAGAATTCAGATTTTTAACACGAGAGTAAACGTAAAAAGAAGGTTTTACAAGACTCACGTTAACAATATTGCAGCAGTACGCACACAATCGAAGCGCAGTAAGGATGGCTAGTGTAACTAGCAAGAATACCACGAAAGCAAGAAAAAGAAGTACGCTATTAACTATTAACGTACCTGTCTCTTCCGAAACGAATGAGTACTATAGACTATCTGAGACTACCATCGAATGAGGTTAGTCT
+
CCB=BBC=B:66CBCCCCBECCCD>CBB?DCCCCC@C?BDE@@@D@CC@D@@@@AABBB3B?CBBAAADCBBB:@@AAAAB2AB>C5<;<6<BD>AA@BCCCCC@A?@C?BBB=??BBCCCCCDBBBCAAA@DDCC<@ABB??@@<A?BAA?ACBBBCCC?@@ABBB?CC>AAA<??BBB=A@=788777+8@<@<;;BBB;;7::>=CB;?=??C@@=?CAAABB?C?BBC=BBB?BBBBBBBBCBA@@@@A@BBBA?@CCDD?CAAAB>AC>><>?A@???
@ATNG8:01826:04093
GATGGTAGCATCTCATATCTCACCAGAAGATCAGGAACTCTAGAAGAATTCAGATTTTTAACACGAGAGTAAACGTAAAAAGAAGGTTTTACAAGACTCACGTTAACAATATTGCAGCAGTACGCACACAATCGAAGCGCAGTAAGGATGGCTAGTGTAACTAGCAAGAATACCACGAAAGCAAGAAAAAAGAAGTACGCTATAACTATTAACGTACCTGTCTCTTCCGAACGAATGAGTACCTCTCAGACGCTCGTCCTACCATCGAATGAGGTTAGTCT
+
777749<ABBCDBBBCHGBBBCCABBB@FCCB::9;@CBCBBAB???<@=?@?99:::)9:=?@BAABCA@>8>=;9994$4;7=:@@@2>D@<@C?B@B@@@?@?BB?CBC>AAAABDAABCBBBCBBB@BBCC@CBCCBABC@D?C;;8<AAAA@?A@BBBCCB?BB?CCC>AABCC:?;<8000000%0=9///5898>9@:@::>5A5@@BBB?BCAAA@B?C=??=A@@>BBBBBBD?AAACBBB@@@@AA;;389?=F???B===;;5;5;BABB
@ATNG8:01826:04109
GATGGTAGAGAGAGCTCTCTCATCGTACTCATTCGTTTCGGAAGAGACAGGTACGTTAATAGTTAATAGCGTACTTCTTTTTCTTGCTTTCGTGGTATTCTTGCTAGTTACACTAGCCATCCTTACTGCGCTTCGATTGTGTGCGTACTGCTGCAATATTGTTAACGTGAGTCTTGTAAAACCTTCTTTTTACGTTTACTCTCGTGTTAAAAATCTGAATTCTTCTAGAGTTCCTGATCTTCTGGTGAGATATGCATGATGCTACCATCGAATGAGGTTAGTCT
+
@A@;>@BBCBBBBDCBCCCCCFCDDCCGFCBB@BCFF>BC@C?BBCCCBB?ABBBC@C>A@ADAD?ABB@@ABBB?AADDD3BB<A9994:A@A?BAA;@A;999@BC@CCCBA@>=7=>@=A<A@@====@;AA?>9>>A@???>>>DAA@>>><<===AA;?:?ACCCAAAA:??ACC5D;A:<<@@@.@AAAA7>=<88:><>=:>>=>/>>>>A=A<AA=A?<<<>>=D=CC?@?@:<<?;@@>>>>>?AAA>>>===<==9>=;9;;>>;>=A=::8@A
@ATNG8:01827:04127
GATGGTAGTATAGAGCTCTACATAGTACTCATTCGTTTCGGAAGAGACAGGTACGTTAATAGTTAATATCGTACTTCTTTTTCTTGCTTTCGTGGTATTCTTGCTAGTTACACTAGCCATCCTTACTGCGCTTCGATTGTGTGCGTACTGCTGCAATATTGTTAACGTGAGTCTTGTAAAACCTTCTTTTACGTTTACTCTCGTGTTAAAAATCTTGAATTCTTCTAGAGTTCCTGATCTTCTGGGTGCGCTACAGTCTCTCTACCATCGAATGAGGTTAGTCT
+
><>>:>>BCCD@A@BCABA;===B==BB===B=@@@C<AA=A?998@=>=9>A;:=<@00/7;8;8;;739>?>>488BBB1BA>?;;;33877*/.5056)285??A;;=>;::?>:888:=8=B@????@<@@@@=A;;;==>>>>A@ABA>>;>>>:??5;78>>>@AA;;7;AAAA5A=A98889)69576'256555A>>>.8888(555+5</7/8:3<@;>:8;<A<??>=;:/5888(67777952527<:<>>>@@9===8818>::5;8=<=A@
@ATNG8:01781:04150
GATGGTAGATACTCGCTGATACACCAGAAGATCAGGAACTCTAGAAGAATTCAGATTTTTAACACGAGAGTAAACGTAAAAAGAAGGTTTTACAAGACTCACGTTAACAATATTGCAGCAGTACGCACACAATCGAAGCGCAGTAAGGATGGCTAGTGTAACTAGCAAGAATACCACGAAAGCAAGAAAAAGAAGTACGCTATTAACTATTAACGTACCTGTCTCTTCCGAAACGAATGAGTACGAGAGAGCACACGTGTCTACCATCGAATGAGGTTAGTCT
+
@@@=@BCBCDDDCCCBBCCBBBBC@CDD?CBBB::8;>@ABBBBC@CE?B??>>BBCCC3C>AACBBBBBBBA8>>:;;;;*;A>A<@@@9ACC@CCBBDDFGD?B?BC?BBB=??BBBDBBEBBBBBCDD@BBBB@BBBBBBBB>B?CCC?ACCCCCBB>BBABAA?BC?BBB?BCBDB=AA@=AAAAB3@C<A>==@?@@@<><@@??7:59AAAA?AAABBCC?B?ACC>BBB?BBBBBBCBBABC===@BBBBCAAAAAA<A>>=?:?@:879=D@999
@ATNG8:01787:04170
GATTAGCTCTGCTCTGACTCTCGTACTCATTCGTTTCGGAAGAGACAGGTACGTTAATAGTTAACAGCGTACTTCTTTTTCTTGCTTTCGTGGTATTCTTGCTAGTTACACTAGCCATCCTTACTGCGCTTCGATTGTGTGCGTACTGCTGCAATATTGTTAACGTGAGTCTTGTAAAACCTTCTTTTTACGTTTACTCTCGTGTTAAAAATCTGAATTCTTCTAGAGTTCCTGATCTTCTGGCGCGTATGTATGTCGCCTACCATCGAATGAGGTTAGTCT
+
>>9.55<<<;;;=<<;;;<;;>?<<<=;;:=B@AB=@A;@7;;<=><83-.---,-39;9<7;?CC@;;==<<5:::::'993<9::,9<>>:>00+0>+00<=>95;544::<<:>==9=;@;?@@@@B@CCBB::;BBBA;;::::AA@CB?;:9=AA<?9>?A>AA;;95:5555&5.5.9====,?:9:?6=999::<5567;>=?+=<<<>:>9<?@C???0/06>6>:7<?>9>?B@CCCBCB@999?@@@??<?AC;885;?9=8994949<>>>
@ATNG8:01793:04182
GATGGTAGGCGACATACATACGCGCCAGAAGATCAGGAACTCTAGAAGAATTCAGATTTTTAACACGAGAGTAAACGTAAAAAGAAGGTTTTACAAGACTCACGTTAACAATATTGCATCAGTACGCACACAATCGAAGCGCAGTAAGGATGGCTAGTGTAACTATCAAGAATACCACGAAAGCAAGAAAAAAGAAGTACGCTATTAACTATTAACGTACCTGTCTCTTCCGAAACGAATGAGTACTGCGTCTCACTCTCGCCTACCATCGAATGAGGTTAGTCT
+
<<94.4;==AABACCDHDDC?:9;A=@AA=ACCCDC:;:;CBBCBB=??7:7:AC@ABB@0AACFCCCCCEBBA9@@;;;;;*;B>C5::9&9@@8<@;AEFCBB@D@BB?BBB?BBBBBBBBBCCCB>>>C@B@=>:==A>@@8719>A9998@@?>>>>:>??@BB=BB<==;/68776-8<<:888888%/717///=;>>=-/,/;99397=ACCC@C;;;AAA=@<@==5=00+0;;@CCCBBBBAABCBBCDDDBB?BBB@CBAAB?BBCC>A=A@@@C
@ATNG8:01795:04185
GATGGTAGTAGTACACTAGTCATACCAGAAGATCAGGAACTCTAGAAGAATTTAGATTTTTAACACGAGAGTAAACGTAAAAAGAAGGTTTTACAAGACTCACGTTAACAATATTGCAGCAGTACGCACACAATCGAAGCGCAGTAAGGATGGCTAGTGTAACTAGCAAGAATACCACGAAAGCAAGAAAAAGAAGTACGCTATTAACTATTAACGTACCTGTCTCTTCCGAAACGAATGAGTACACATCGTCGTGTCGTGCTACCATCGAATGAGGTTAGTCT
+
@@CC@CBCCCCBCEB=?CD=BB;998@9:96BBBBB?C=A@DCB::4:>8==5<994::<):5:==555;:333(3879773$3717,333&37?<C???AA=;;7;=A@;<;9-//====<>>>AC@;:<@<??@@<>>??:;;:5;;@AC@CAA@BB@E;>>>>?>>@C@DDC>A>>?A9?982:8888(8:4:=??ACAAA<?<?@@A<A;<=::;:>>>>;;;;@;>>A:@CC?CB@@0000/=?@ACCBBBAAABAAABB?BCBAA>@@@@:?<?ABBA
@ATNG8:01801:04144
GATGGTAGCAGACGTGACAGAGCGCCAGAAGATCAGGAACTCTAGAAGAATTCAGATTTTTAACACGAGAGTAAACGTAAAAAGAAGGTTTTACAAGACTCACGTTAACAATATTGCAGCAGTACGCACACAATCGAAGCGCAGTAAGGATGGCTAGTGTAACTAGCAAGAATACCACGAAAGCAAGAAAAAGAAGTACGCTATTAACTATTAACGTACCTGTCTCTTCCGAAACGAATGAGTACGATGAGATCTCGTGTGCTACCATCGAATGAGGTTAGTCT
+
48:<8@;9;BCDCDEAA<A>@C@BC=;;9:?<7///)/)----//96:95:5;9937999'88<734;9;;333(3344444$5;6;.555&5>>7;<669@@9;7;?BB?BBC@CCAABCCCCBCDDDCBB?CCCC>AA??:::B?C@C;:8;@@@ABAA>AACCBB?BA=AA@:@?>=>7?995:BBBB/?>;>888AAB@=6;6:<76)/)/7<<<<ABAAABB@C?AAA=ABC@AAABBBBBB999AA=>888C?=:;;AA;@A?8818@A@<@<99888
@ATNG8:01805:04158
GATGGTAGCAGACGTGACAGAGCGCCAGAAGATCAGGAACTCTAGAGAATTCAGATTTTTAACACGAGAGTAAACGTAAAAAGAAGGTTTTACAAGACTCACGTTAACAATATTGCAGCAGTACGCACACAATCGAAGCGCAGTAAGGATGGCTAGTGTAACTAGCAAGAATACCACGAAAGCAAGAAAAAGAAGTACGCTATTAACTATTAACGTACCTGTCTCTTCCGAAACGAATGAGTACAGAGAGTACGATATGTCTACCATCGAATGAGGTTAGTCT
+
??;>@BCCCECCCCCCAABCKCBBB?CBD@BBBCCA?A?AAABBBCCC?B?BBB@??@@2@?BCBBBBBDBBA9>?:;;;;*;@;@5::;&9AA9<A<CCCCBB@B@CC@CCC?BBABCCBCCCCCBBBBC?CCCC?B@@@BBBB>B@DBC?CCCDBCCA?CCCCCC?CC?CBB?ABBBA=AAA>B@@@@/??<?>;;>@@@@<@:==<=4829=A@@=@AAABBC?B?CCC;BBC@998BCBBBBBBBBBBBBCCDB@@?>>><AA???<@@@@=A=?@@>>
@ATNG8:01806:04178
GATGGTAGCGCATATCAGCGCAGCCCAGAAGATCAGGAACTCTAGAAGAATTCAGATTTTTAACACGAGAGTAAACGCAAAAAGAAGGTTTTACAAGACTCACGTTAACAATATTGCAGCAGTACGCACACAATCGAAGCGCAGTAAGGATGGCTAGTGTAACTAGCAAGAATACCACGAAAGCAAGAAAAAGAAGTACGCTATTAACTATTAACGTACCTGTCTCTTCCGAAAGAATGAGTACGATGAGAGAGCTCTCTCTACCATCGAATGAGGTTAGTCT
+
CDCE@CA@@CCC?AAC9;;@CCEGC>CCH@CEECBA?A@BBDCC@@<@C?B?AABCCCCC1C?CCCBBCCCCCC=BA99999'9>;@2;;;.;@D?@BAABCB99;9BED@BBB@BCCCCBBBCCCCBBCCC@CCCC?CBBBBB??<@ACCB?BCCCABBB@AAA??A>BB?@B@7;;;;;3<<=999999(:A?B:98AAAAA;?;@AAA0506ACBCACCCCCCC=@=@@@9AA?BCCCCCBAAAA>>>CCBBBBBBBBBCC@B8::>;A>>@794<A:::
@ATNG8:01815:04171
GATGGTAGGCGAGAGTGAGACGCAGTACTCATTCGTTTCGGAAGAGACAGGTACGTTAATAGTTAATAGCGTACTTCTTTTTCTTGCTTTCGTGGTATTCTTGCTAGTTACACTAGCCATCCTTACTGCGCTTCGATTGTGTGCGTACTGCTGCAATATTGTTAACGTGAGTCTTGTAAAACCTTCTTTTTACGTTTACTCTCGTGTTAAAAATCTGAATTCTTCTAGAGTTCCTGATCTTCTGGATATGAGTGACTCGTGCTACCATCGAATGAGGTTAGTCT
+
49:<7<@A?ABBCA@ABBBCBCBBBDCBBBBB>A@@@<AC@F?DACCDCC@CCBBB@B@BBBB?B9:9BBBBACC?CAACC2BB=BBBB>@BCB?BBB?BB:>=ABCC<??@@AAAA;ABB<B;??B???>8389;=-//;:====@B???;;<E<@@@=@@<@=>>>?>?;;;5787AA6A=D<@@AAA/?>===6=@??>>>>>A=AAAA/A@@@A=B;8838>>???@<A:>>AAAA;A??<@=<<=?:;;@A@@@???=;;6;666;699::7;=??=>>
@ATNG8:01821:04168
GATGGTAGCAGACGTGACAGAGCGCCAGAAGATCAGGAACTCTAGAAGAATTCAGATTTTTAACACGAGAGTAAACGTAAAAAGAAGGTTTTACAAGACTCACGTTAACAATATTGCAGCAGTACGCACACAATCGAAGCGCAGTAAGGATGGCTAGTGTAACTAGCAAGAATACCACGAAAGCAAGAAAAAAGAAGTACGCTATTAACTATTAACGTACCTGTCTCTTCCGAAACGAATGAGTACGATGAGATCTCGTGTGCTACCATCGAATGAGGTTAGTCT
+
AA@=9?<DBBBCBB@@@;AAACCCB?;;9;<@@???7?;?AA>>:?:;;6;8=?==<BAB1B>AABAAACCCDD=BAAAA@@09;9;@EED;DCCFJBCABBBBC@B@CDACCB>AABBCCCCCCCCCBBBB@CCBB?BBCCDAAA>A@C@@>ABBCCC@@>@CCCBB?9939A@8<=888*7771678888%8;8:868AAAAA5855;>>4;7;?BBA>AABBABB=A=@AA<ABB?BBBBBBBBCBB>>>>@:;;==;;;=@A=AAA@@=?BBB?A?B????
@ATNG8:01823:04156
GATGGTAGGAGACACGTCGCACACGTACTCATTCGTTTCGGAAGAGACAGGTACGTTAATAGTTAATAGCGTACTTCTTTTTCTTGCTTTCGTGGTATTCTTGCTAGTTACACTAGCCATCCTTACTGCGCTTCGATTGTGTGCGTACTGCTGCAATATTGTTAACGTGAGTCTTGTAAAACCTTCTTTTTACGTTTACTCTCGTGTTAAAAATCTGAATTCTTCTAGAGTTCCTGATCTTCTGGTGTCGTCTATCATGTACTACCATCGAATGAGGTTAGTCT
+
CBBC?BAC@CBBCBCBB@@ADCDCCBBCBCBA?ACCC=CC?C@BBBBBBB@CCBBB<>=?CBB@B?BBBB?@ACC?BBBBB3BB=AAAA;ACCB<@AB?BB?>>?DCC?BBBB@A=<5=>>:>=BAA@@@@@<AB@@6;;AA778>>>ABC?>>><>>><AA<A;A???AAAAC:>>>CC5A=A:>>>>>.>>9<<0557///978<<????/@@@@C<@;>><@BAA>>=;>;>@???@<@@@<===@@>=>=AAA?D@>@>>>;?AAAA5;<AA<A599A<=
@ATNG8:01825:04175
GATGGAGCAGACGTGACAGAGCGCCAGAAGATCAGGAACTCTAGAAGAATTCAGATTTTTAACACGAGAGTAAACGTAAAAAGAAGGTTTTACAAGACTCACGTTAACAATATTGCAGCAGTACGCACACAATCGAAGCGCAGTAAGGATGGCTAGTGTAACTAGCAAGAATACCACGAAAGCAAGAAAAAGAAGTACGCTATTAACTATTAACGTACCTGTCTCTTCCGAATCGAATGAGTACTGCGTCTCACTCTCGCCTACCATCGAATGAGGTTAGTCT
+
BAA>@BBBCCCBB:;;CCCCCCBC@@@@?CBBBAA?B?ABCBBBB@CC>A=@?=<<???.??CCBBBCBB?>=3<>9;;;;*;A>B5;;;6;CCACCBCDEDBB?B?BC@CCB?BBBBBBEECCCCC@BAC@BBBA?@@@AABBB>B@CAA?BBBBBCCC?ABBBBA?BF?B??<??BB@;?8818>==>/?@=B888ABAAA:?<?AAA7;7;ABBB@BAAAAAA>A>AC?B@@@@DCBAAAABCCDAAABBA>A@@BB?CBB?@@@@@;@B??=>?DA???
@ATNG8:01827:04173
GATGGTAGCACACGAGATCTCATCGTACTCATTCGTTTCGGAAGAGACAGGTACGTTAATAGTTAATAGCGTACTTCTTTTTCTTGCTTTCGTGGTATTCTTGCTAGTTACACTAGCCATCCTTACTGCGCTTCGATTGTGTGCGTACTGCTGCAATATTGTTAACTTGAGTCTTGTAAAACCTTCTTTTTACGTTTACTCTCGTGTTAAAAATCTGAATTCTTCTAGAGTTCCTGATCTTCTGGATATGAGTGACTCGTGCTACCATCGAATGAGGTTAGTCT
+
>@A@8<<AECBCCDCCCCCCCCGCCCBBBEAA?AABD?CC@B?A@DBCBB@BDBBA::8;CCB@A?BBBCBBBBB@BBBBB1??:@???5=@:96:??=?B?BBBBBB?BAAAA@AA=B??;@<AA@@@@@A=AAAA6<<??AA@@@A???>==@=;;;=AA<A=??;??@CCD9;;BBB3B=@=ABIKF3CCCCC?CCEEBBBBBC@BBBB3B???DAF@AA>ABBCBAA?D?AAABBC>@@C?AA=?@@;;=?@@@@???AAA=A:::<6<<<A<A8::@@@
@ATNG8:01785:04207
GATGGTAGAGAGACTGTAGCGCACCCAGAAGATCAGGAACTCTAGAAGAATTCAGATTTTTAACACGAGAGTAAACGTAAAAAGAAGGTTTTACAAGACTCACGTTAACAATATTGCAGCAGTACGCACACAATCGAAGCGCAGTAAGGATGGCTAGTGTAACTAGCAAGAATACCACGAAAGCAAGAAAAAGAAGTACGCTATTAACTATTAACGTACCTGTCTCTTCCGAAACGAATGAGTACCTCTCAGACGCTCGTCCTACCATCGAATGAGGTTAGTCT
+
449:7;?EDBBCBCBCCHCBBCCCE?CBA>BCC@?@=@?AABBBBB@AA>AABBBABCDD3B?BAAACCAA877.7>@BCCD5BB?A=BBB9CCE@CBBABBCCC@C@CC@CAB>BBBBBBCCCBBDCAA@C@BB??;?@@@@BBB@B@CAA?ABBBDDDA=ACCCCA>BB>>>>?AA@A@9@=:4:<<==.:;9@///=<@@@<@<?===;>:>ABAA?AB???BB@C?BBC>BBB?BBBBCCC@BBB>>>AA????BBB:==A<AC>>><@D7838;?A?@@
@ATNG8:01789:04190
GATGGTAGCGAGCGAGTGTGTATACCAGAAGATCAGGAACTCTAGAAGAATTCAGATTTTTAACACGAGAGTAAACGTAAAAAGAAGGTTTTACAAGACTCACGTTAACAATATTGCAGCAGTACGCACACAATCGAAGCGCAGTAAGGATGGCTAGTGTAACTAGCAAGAATACCACGAAAGCAAGAAAAAGAAGTACGCTATTAACTATTAACGTACCTGTCTTTTCCGAAACGAATGAGTACGTGTGCGACGTGTCTCCTACCATCGAATGAGGTTAGTCT
+
<<>C@A<?>BA;99>:@@=BBFCCD>BBC@D@><<<+0*/99994:87=:@;>?>CCDGC5CACCECCBBBBBE>BA;;;;;*;@=A5;;;4;BC?CCCCDCCCC>A=AA=@AA=???AACCCDB;==CDDCACB@@=@AAAABAB@CFCBBBCBCCCAAA@DDCCCC@AA?@AA<A??>?7;;;8<>>>>.=@<@>????;=@;?;?>>>1818>CAB@BA@@BCC;C>BAE?AAA?BAABBBBBCCCA>?@ABCBBBDD;?;C=AA@??;888;5;:?>A?=
@ATNG8:01791:04194
GATGGTAGAGTATCATGTGTATCTCCAGAAGATCAGGAACTCTAGAAGAATTCAGATTTTTAACACGAGAGTAAACGTAAAAAGAAGGTTTTACAAGACTCACGTTAACAATATTGCAGCAGTACGCACACAATCGAAGCGCAGTAAGGATGGCTAGTGTAACTAGCAAGAATACCACGAAAGCAAGAAAAAGAAGTACGCTATTAACTATTAACGTACCTGTCTCTTCCGAAACGAATGAGTACTACTCTCAGAGACACACTACCATCGAATGAGGTTAGTCT
+
:>==@BBBDDBBBCCABADCBCBBD>??C@CCCCBC?A?BBCCCCC=@B@B@CCCCCCCC1CADBCBBCCCCBC=@C99999*;A=@5;9:&9@=:@BBACDDBB<><>A=?@B=A@BBCCBCBDEBBBCCC?CCCD?B@AABCBB?C?CBB?BBCCDCCA?BBB???>CC>@??488==<6@@@=@CCCC2CD?B;::AAAAB:=9=AAA<?<>@C@@>@BBBABB?B?BBC>CCC?AAACCCAAAAAABBBB@@@@BBBBABA;?>==>9?B::8:>CAABB
@ATNG8:01791:04234
GATGGTAGAGAGACTGTAGCGCACCCAGAAGATCAGGAACTCTAGAAGAATTCAGATTTTTAACACGAGAGTAAACGTAAAAAGAAGGTTTTACAAGACTCACGTTAACAATATTGCAGCAGTACGCACACAATCGAAGCGCAGTAAGGATGGCTAGTGTAACTAGCAAGAATACCACGAAAGCAAGAAAAAGAAGTACGCTATTAACTATTAACGTACCTGTCTCTTCCGAAACGAATGAGTACGATGAGATCTCGTGTGCTACCATCGAATGAGGTTAGTCT
+
?>?<@BMCCBBBCCBCCCCCCCCCC=@@@@DCCBBB@C@CBBBBBB?BC?C@A@@99999(9=ACFAAACCA@@8><::;;;*;C>B4;;<-;BC>BB@ADEDCC@B@BB?BBB>A@CCCCCCBBBCBBB@D?CBBB@ABBBBBBB>C@DBB?BBBCBECCACBBCBB?BA=@AA;??;;;3855/5><>@/@C=B;;;??AAA;?;?BA@8;8:BBBB@BAA@@@@<A=ACC=C??<???DCBBBBB@@DA@@<:9<<:::>AA<AA@@@<@BBB>@<@??99
@ATNG8:01794:04190
GATGGTAGCGCGACGAGCGTAGACCCAGAAGCATCAGGAACTCTAGAAGAATTCAGATTTTTAACACGAGAGTAAACGTAAAAAGAAGGTTTTACAAGACTCACGTTAACAATATTGCAGCAGTACGCACACAATCGAAGCGCAGTAAGGATGGCTAGTGTAACTAGCAAGAATACCACGAAAGCAAGAAAAAAGAAGTACGCTATTAACTATTAACGTACCTGTCTCTTCCGAAACGAATGAGTACCTCTCAGACGCTCGTCCTACCATCGAATGAGGTTAGTCT
+
449:255==A;96<<<>>BBBBABC<>:?;///:/44056<=;555<8;:6:433333333$3499<=888;;??9;;?@@@@1@C>C5;;;*:BB>:;9CB@??CAC>AB@AAA?BBFCJCAAAAABBBBDC@@@@@=?:9:AAAA@E@@AA@BCBBBA?B?BCCCAA>AG????4:9>>@8?>::888888%8;8;857AA?DB3835:;=2;7;:@CD?BBAAA??;??:::59AA>???BBCC@AAA@DA@@@A>>>>>:>AA=D????<AAAA>E=;9::?
@ATNG8:01797:04234
GATGGTAGCACGACACGACGATGTGTACTCATTCGTTTCGGAAGAGACAGGTACGTTAATAGTTAATAGCGTACTTCTTTTTCTTGCTTTCGTGGTATTCTTGCTAGTTACACTAGCCATCCTTACTGCGCTTCGATTGTGTGCGTACTGCTGCAATATTGTTAACGTGAGTCTTGTAAAACCTTCTTTTTACGTTTACTCTCGTGTTAAAAATCTGAATTCTTCTAGAGTTCCTGATCTTCTGGCTCTCGTAGACAGATACTACCATCGAATGAGGTTAGTCT
+
BBBB@CCCC?@ABBBCBBA<::ABBCCCCCCC?CBBB:BC<@>@BBECBB?BCCCC@C?CCBB>B?BCCAAAAAA=AACED3>;8;779+:?>?=BCC?BB<AABCBB?BA@>AAAA;=AA;A;@@@C===>9>AAA588>>888>>?=?A>>=>9==?<?A<@;>>AAAAAAA=@????5?<A59:>=</99777(------;=9>8=DCD.AA@?=9?:@@<A>>>AAA<A:>>>99;///=9=>=9>>???@?@@==>BA>=:<<::;8<==<9=<>>>>=
@ATNG8:01804:04191
GATACACGAGATCTCATCGTACTCATTCGTTTCGGAAGAGACAGGTACGTTAATTAGTTAATAGCGTACTTCTTTTTCTTAGCTTCTGTGGTATTCTTGCTAGTTACACTAGCCATCCTTACTGCGCTTCGATTGTGGCGTACTGCTGCAATATTGTTAACGTGAGTCTTGTAAAACCTTCTTTTTACGTTTACTCTCGTGTTAAAAATCTTGAATTCTTCTAGAGTTCCTGATCTTCTGGGTCTACGCTCGTCGCGCTACCATCGAATGAGGTTAGTCT
+
8:<====AA;;6<<=BBC=>>><=::5:8::3::8=:;@<CBBB:;:@>A:@+0)///)/3:9=:;;A?@>:;999$3:-300/*///;;5889486(//66//(/...2255/59<7:67:775565469993222,222229:::;;<6988233/36==7887>>@142:::.:6:053>>>)55877'/...33689949=>=*955/58+2,2646885;AA;A;;><;55/5555,7575//////;;99>888A;>>>AA<767D=B=??=>>
@ATNG8:01808:04229
GATGGTAGTGCGTGAGAGAGAGACCCAGAAGATCAGGAACTCTAGAAGAATTCAGATTTTTAACACGAGAGTAAACGTAAAAAGAAGGTTTTACAAGACTCACGTTAACAATATTGCAGCAGTACGCACACAATCGAAGCGCAGTAAGGATGGCTAGTGTAACTAGCAAGAATACCACGAAAAGCAAGAAAAAAGAAGTACGCTATTAACTATTAACGTACCTGTCTCTTCCGAAACGAATGAGTACTGTATCTATGTGTGCGCTACCATCGAATGAGGTTAGTCT
+
@@AC?CBBCCCCCBBBCCCFCCCCC>BBB@CCBBBC796;CBA@AC?BA=@;98999878'34;ABCBABCCCE:??;;;;;*9;498@AA7BAA?ABABCICAA=B>A@;A:;5;@BBCBBCCCCCDBB994:@:94;@@A@A::7;ADCC@CBBDBCBB>AACDCB?88299:9==::::+:==;:88888%8:49756EDBBB<@7::>=5:5;:@@C@CBA@@??<?=@AA;A997:9:CECBBBCBBBBAAAA?<<:99@>>:>?A>>:>A??=??A@:99
@ATNG8:01814:04205
GATGGTAGAGTACAGTGTAGTAGACCAGAAGATCAGGAACTCTAGAAGAATTCAGATTTTTAACACGAGAGTAAACGTAAAAAGAAGGTTTTACAAGACTCACGTTAACAATATTGCAGCAGTACGCACACAATCGAGGCGCAGTAAGGATGGCTAGTGTAACTAGCAAGAATACCACGAAAGCAAGAAAAAGAAGTACGCTATTAACTATTAACGTACCTGTCTCTTCCGAAACGAATGAGTACTATAGACTATCTGAGACTACCATCGAATGAGGTTAGTCT
+
BBBB@BBBBBCBCCCCCCCCBBBCC=@AD?CDDCBB>@<@AAACCB=AA?B?B@@@BBBC3C?BBBBBBAC877.7=9:;;;.;B>C=CCB9ACC@CBBCDCCCB@A?CD?CAA=ABBBBCBBBDDDCB@@A@CBA@A=@@AABBB?BAE@A>AAACBBBC?CAAAAA?BC?>>>799>><5?;;5;BEDD/BB=C888A@A@@<@:==AA16.6=?9979B???DC?B?BCC>BBB?BBBBBCFB>>?A>>>A>ABBBBBB????AAAAB?BDBA>A?BC@@@
@ATNG8:01817:04205
GATGGTAGGTGCACATGAGTGTATCCAGAAGATCAGGAACTCTAGAAGAATTCAGATTTTTAACACGAGAGTAAACGTAAAAAGAAGGTTTTACAAGACTCACGTTAACAATATTGCAGCAGTACGCACACAATCGAAGCGCAGTAAGGATGGCTAGTGTAACTAGCAAGAATACCACGAAAGCAAGAAAAAGAAGTACGCTATTAACTATTAACGTACCTGTCTCTTCCGAAACGAATGAGTACGATGAGAGAGCTCTCTCTACCATCGAATGAGGTTAGTCT
+
<<:?=@;<69@@@;ACCCCCBBBBB>BBA?AAA@@@?B=@ACCBBB@BBAB@CBAA@@@@0A?CCDFBAACBBB<@@;;;:;';?9=29::*9?A<BBAACBBBC@C@BC?BEC>AACBDCCCAAAAA@B@@?BCBC>ACB@@??A>B@AAA@BCCECDED?BABBCB@BB@BA@;>>999,9==9<@@@A2AD=B>>>>==--)-(--77*-+/>@@@<@AA@@@@<>;??@<>??=:89??@@@@?>?@@?>899A=>778?>6966//*/:<=3939>>==
@ATNG8:01819:04210
GATGGTAGTATAGAGCTCTACATAGTACTCATTCGTTTCGGAAGAGACAGGTACGTTAATAGTTAATAGCGTACTTCTTTTTCTTGCTTTCGTGGTATTCTTGCTAGTTACACTAGCCATCCTTACTGCGCTTCGATTGTGTGCGTACTGCTGCAATATTGTTAACGTGAGTCTTGTAAAAACCTTCTTTTTACGTTTACTCTCGTGTTAAAAATCTGAATTCTTCTAGAGTTCCTGATCTTCTGGATATGAGTGACTCGTGCTACCATCGAATGAGGTTAGTCT
+
::==9=CBDDDBCDCCCFCCCCBBCCBBBBA@=@@@@<AB@CA??@BCCB@BDAAA?B@DBBB?B?BBBBCCB@A;??;;;)9727222'2?>?;@AA=@A588=A@A=@@A???@@<?=<9=9<@@<;>>>=AAAA=A@AA@??>>=A==;:98/6//)/:5:9=BAAAA@>>17/////(/)/(/////(/:877097777::==>4::::*:<==?5;5;>:>?@@>>><@<??AB==:>>A=B@@@A?=>>AA>??>>>>AA<@=>>=66633-2-22223
@ATNG8:01823:04193
GATGGTAGATATATGCACGCTCTACCAGAGATCAGGAACTCTAGAAGAATTCAGATTTTTAACACGAGAGTAAACGTAAAAAGAAGGTTTTACAAGACTCACGTTAACAATATTGCAGCAGTACGCACACAATCGAAGCGCAGTAAGGATGGCTAGTGTAACTAGCAAGAATACCACGAAAGCAAGAAAAAGAAGTACGCTATTAACTATTAACGTACCTGTCTCTTCCGAAACGAATGAGTACTATAGACTATCTGAGACTAATCGAATGAGGTTAGTCT
+
CCCD@CCCBBBBCCCCCBBBBBBCC?ABBCCCCAA?B@BBBBBBC?CC?C?BB@@BBBB2B=BBBCBBBBAAA:@A@BBBB5CD@EADDD<FCFACCDCBCC;;;;@DD@BBD>@@??@CCCCCCCBCCCC@BBBB>AABBBBBB?C@D?@>@BBBBCCC@??ABBB?AA>@@B>AAAA@:@@>;99898(8>9=888ABB>>8=;AAAB;A;AADBB?BCCBBBC?C?CCC>CCC?BBBBBBCBBBCAAAAA@BBBBBCAAA?CCCC?BBBB?B?BBA@A
@ATNG8:01824:04203
GATGGTAGGCGAGAGTGAGACGCAGTACTATTCGTTTCGGAAGAGACAGGTACGTTAATAGTTAATAGCGTACTTCTTTTTCTTGCTTTCGTGGTATTCTTGCTAGTTACACTAGCCATCCTTACTGCTCTTCGATTGTGTGCGTACTGCTGCAATATTGTTAACGTGAGTCTTGTAAAACCTTCTTTTTACGTTTACTCTCGTGTTAAAAATCTGAATTCTTCTAGAGTTCCTGATCTTCTGGTATACACACTCGCTCGCTACCATCGAATTGACGGTTAGTCT
+
8::<3999.4/9=00-6787--/99;456<<8<<>?7;<9<;BBBB@@@9:6;>>9><>?CCAC>@BMEBB;::::::::)444:<==7566;255;7<<055<:::6;:BB@@BB?ABB?B?977<8855485--(---226899:::76668.75A2997;499?652229275555)73;/65===.>>>@A6:3;88.----(.353'3/66;171595<;=?>==6@;AAA88;=@>>;>B@??==:=7------6;9<8=7557(,(,,22(*(*2224
@ATNG8:01783:04272
GATGTAGCGCATATCAGCGCAGCCCAGAAGATCAGGAACTCTAGAAGAATTCAGATTTTTAACACGAGAGTAAACGTAAAAAGAAGGTTTTACAAGACTCACGTTAACAATATTGCAGCAGTACGCACACAATCGAAGCGCAGTAAGGATTGGCTAGTGTAACTAGCAAGAATACCACGAAAGCAAGAAAAAGAAGTACGCTATTAACTATTAAACGTACCTGTCTCTTCCGAAACGAATGAGTACTATGTAGAGCTCTATACTACCATCGAATGAGGTTAGTCT
+
B@A==>>==BBBBAA@@@@BBBCC>CCB>BB;;;B=A<@AAAAAA;9859;<=:95999$9=@@BCCAAABBB6??:;;;;':949.555&5558=655;=:;?:>89505976;<<7::>>AD;;;BBBC:;;AA>D::;?>?8;>:00)/5>00/;==>;???@@A>BA?AAA>A=999,99:39:===,;<83333739;;.5,5552-55'5:@=>:>@?999929.34<089;7=>??<======A<;;;;885>:>;;;A<A@<<<5:>>?9:6:://0
@ATNG8:01783:04274
GATGGTAGATATATGCACGCTCTACCAGAAGATAGGAACTCTAGAAGAATTCAGATTTTTAACACGAGAGTAAACGTAAAAAGAAGGTTTTACAAGACTCACGTTAACAATATTGCAGCAGTACGCACACAATCGAAGCGCAGTAAGGATGGCTAGTGTAACTAGCAAGAATACCACGAAAGCAAGAAAAGAAGTACGCTATTAACTATTAACGTACCTGTCTCTTCCGAAACGAATGAGTACACATCGTCGTGTCGTGCTACCATCGAATGAGGTTAGTCT
+
CDCD@ABBBBBBBCGEHCCBBBBCE@BCC>BBCDCHD?B@A????<??;@6:9AB@AAA1827>>777B<;BA9;777777$22+23889-9;B:>=A@AA>>><@;@@:>==6;:>>::;?>>AAA>>>A:>=@A<=>=?<=::3;8<:;5;:;;@B@@8;;>>AA=AC=AAA<>>:::19//)//66-//)6>?AAA>==8<9>676<@;@@778<@@@BAAB<@<???:?@@=A??>;;;;;;;;@?@>>>?CC<;;>@@<???@@<;;:@=A<@@@A@
@ATNG8:01783:04284
GATGGTAGTGTCATATGAGAGTGTGTACTCATTCGTTTCGGAAGAGACAGGTACGTTAATAGTTAATAGCGTACTTCTTTTTCTTGCTTTCGTGGTATTCTTGCTAGTTACACTAGCCATCCTTACTGCGCTTCGATTGTGTGCGTACTGCTGCAATATTGTTAACGTGAGTCTTGTAAAACCTTCTTTTTACGTTTACTCTCGTGTTAAAAATCTGAATTCTTCTAGAGTTCCTGATCTTCTGGATAGCGACGCGATATACTACCATCGAATGAGGTTAGTCT
+
<@A>@CCCCCDBB<<ACCCBCCDBBC@AACCC@BBDG>BB?C@BBBB>>C9BBB<A<@9B?;?:CADBBBB996@7?>ABA1@B999CC9:595.55/*/7)//:<<>;?CCCCCCB@B@@?@ACGGDBABCACCCB@CGCCCCBBABBB@@@BB>A@@=@C@B?BB@A@@@AB=?@B@A8A=B=@@A@A0ACCDE?EAAACAAABB5;;;;*;@AAA?AACDACC@@@BB@BACCCBA@5;;;5;A;<;BB<;;;:;BCBAB?@<@BA?A?99;@?C?DCCDB
@ATNG8:01785:04288
GATGGTAGCGCGACGAGCGTAGACCAGAAGATCAGGAACTCTAGAAGAATTCAGATTTTTAACACGAGAGTAAACGTAAAAAGAAGGTTTTACAAGACTCACGTTAACAATATTGCAGCAGTACGCACACAATCGAAGCGCAGTAAGGATTGCTAGTGTAACTAGCAAGAATACCACGAAAGCAAGAAAAAGAAGTACGCTATTAACTATTAACGTACCTGTCTCTTCCGAAACGAATGAGTTCTATGTAGAGCTCTATACTAATCGAATGAGGTTAGTCT
+
BCBB@BCCCCCBBBCCCBBCDCCC?BDD@BDDC??>??ABCAAA?=?A>A>@@@?@AAA2?>AAAABBBB<<<7;=@BABB5BC?C>AAA9AFHACBBBCBBA?>@@CF?AAC?BBAABDECCCCCCCCBB?BCBB<??BBBBAA?A@@?=@?BBFCCDC?CCCAAA?BB>>=>;>>@@@9===9==<<=.=B=A887DDC::68<>>AA<@<@AC@@>@A???BB@B?BDC>CAA>ABBBB?BBD@BACBB>AA@@@?D???;=>>A<===@<A<AA;::
@ATNG8:01786:04283
GATGGTAGCGCATATCAGCGCAGCCCAGAAGATCAGGAACTCTAGAAGAATTCAGATTTTTAACACGAGAGTAAACGTAAAAAGAAGGTTTTACAAGACTCACGTTAACAATATTGCAGCAGTACGCACACAATCGAAGCGCAGTAAGGATGGCTAGTGTAACTAGCAAGAATACCACGAAAGCAAGAAAAAGAAGTACGCTATTAACTATTAACGTACCTGTCTCTTCCGAAACGAATGAGTACGAGAGTCAGAGCAGAGTAATCGAATGAGGTTAGTCT
+
BB@@:@<6;;@CBCCBAAC@@BCFE>CCC?CBBB@?=@?BBCDCCA?AC=A?BCCBBBBB1B?CDECCCCC@@?:>B:9:::*;C>B4;;;6;DJAGBBBDBBBC?B?BB@CCB<??BBCBBBBBBCCCCCD@CBBB@BAABAA@C@D@CBB?BCCCBBAC?CCCAAA?BC?9777;;>><6@8929<<<>1;@=@000@@>>?<><>A@A7:7:>BAB@CA@@CCC=A>AAA<C??<???BBDCCBB>>>CBBA@ABB@AAC@BAAA@676@:>:>====
@ATNG8:01789:04265
GATGGTAGCTCACGTACGTCACACGTACTCATTCGTTTCGGAAGAGACAGGTACGTTAATAGTTAATAGCGTACTTCTTTTTCTTGCTTTCGTGGTATTCTTCTAGTTACACTAGTCATCCTTACTGCGCTTCGATTGTGTGCGTACTGCTGCAATATTGTTAACGTGAGTCTTGTAAAACCTTCTTTTTACGTTTACTCTCGTGTTAAAAATCTGAATTCTTCTAGAGTTCCTGATCTTCTGGACGACGCGCACTGACACTATCGAATGAGGTTAGTCT
+
5:::8=;;;@>BBB=@666>=AABABCB<<00*0000+/58>:@===DED?CB@@@?B@AAAA<?;?AA@AABBA>BBBBB3BC?CECC=BBBB?BAA=@B=???@@8==??;77;=A;;6;87773333/(/6--(---335699:;989222/;;?:?C?B>BBAAACCCB?BAAAA7@>B?BCJFE2BBCLL>AAC;;;B@@?=???@,>=?;:6:=@A?ABB;;9B@C>BBAAAA>A@@<@A000<=0.0000??@@AA???B=@>?B@B@BCAAA
@ATNG8:01789:04269
GATGGTAGCGCATATCAGCGCAGCCCAGAAGATCAGGAACTCTAGAAGAATTCAGATTTTTAACACGAGAGTAAACGTAAAAAGAAGGTTTTACAAGACTCACGTTAACAATATTGCAGCAGTACGCACACAATCGAAGCGCAGTAAGGATGGCTAGTGTAACTAGCAAGAATACCACGAAAGCAAGAAAAAGAAGTACGCTATTAACTATTAACGTACCTGTCTCTTCCGAAACGAATGAGTACGATGAAGAGCTCTCTCTACCATCGAATGAGGTTAGTCT
+
CCAA<@;9;ABCABACCCBBCCCCC=BBEABBBCBB?B@BBCCCBA?AC?A?AABBBCDC1C@CCCCCCCCCBB=@@>>>>>0>A=A:AAA9ACCABBBCBAA;;7;?AC@CCB?BBBBCCCCCC@@@BBBD@DCCC>BCBA@@9:6<?C@A?ACCCCCCB?ACCBBB?BB@BBB;?@9982:>>;99999.:A?B999BB@@C<>;>@@@;>:=ACDD?CB@@?BB?B?BCD>C??=?BABCDAAABBB?BBBBB@@@BBBBB>B<>>=<==;@<@;==<::
@ATNG8:01792:04252
GATGGTAGATATATGCACGCTCTACCAGAAGATCAGGAACTCTAGAAGAATTCAGATTTTTAACACGAGAGTAAACGTAAAAAGAAGGTTTTACAAGACTCACGTTAACAATATTGCAGCAGTACGCACACAATCGAAGCGCAGTAAGGATGGCTAGTGTAACTAGCAAGAATACCACGAAAGCAAGAAAAAGAAGTACGCTATTAACTATTAACGTACCTGTCTCTTCCGAAACGAATGAGTACTACTCTCAGAGACACACTAATCGAATGAGGTTAGTCT
+
BBBC@BBBCDCCCECCDBBBBBBBD?BBB?BBCC??=@?BBBBBBB?BD?B@>=>BBCCC3C?BBBBBCCB<<<7<>??CCC5BA=A<@@@7ACCAFFDDCCBBC?C?CB@DCC=@?@@CCCCDDDCD@@@C@CCAA?BCCBBBBB>B@CAA>ACBBAAAC?CBB@@@?BB?>>>8=<899+9??;>@@@@.;;5;;;;@@@@@:=:>@??<?<@@B@@=@BBCCCD>B>BBC>B8859BBBCBBBBBBBBBBBAAA===@@@@<@?<<8;<<<5;5;?BAB
@ATNG8:01793:04266
GATGGTAGAGTATCATGTGTATCTCCAGAAGATCAGGAACTCTAGAAGAATTCAGATTTTTAACACGAGAGTAAACGTAAAAAGAAGGTTTTACAAGACTCACGTTAACAATATTGCAGCAGTACGCACACAATCGAAGCGCAGTAAGGATGGCTAGTGTAACTAGCAAGAATACCACGAAAGCAAGAAAAAGAAGTACGCTATTAACTATTAACGTACCTGTCTCTTCCGAAACGAATGAGTACGTGTGACGTACGTGAGCTACCATCGAATGAGGTTAGTCT
+
//:;7<CABBBFCCCBBCGCBCBBD@BBC@AAACBA>C@DBBCCBB?BB?B@BBBBDEDF5BACDCCCBBBCCC=B@BAAAA,A@=A5;;;*;@C=BDCBAAC9959<884:@A<????@@CCCCCFCCCCB@BBBB8::AAAB:97;@CBB@BCCCCCCC?CDDA8759C<ABB599??<5?::3:BBBB3AA>=888:;;8838:AA8838:==B;;8;A@@@BB>@>ABB<BAA=AAABAAADCCCBCCBBBA:::CAAABB?A?=9:3999<8<9<>=>@
@ATNG8:01795:04278
GATGGTAGGCGTGTGAGAGTCTGCCCAGAAGATCAGGAACTCTAGAAGAATTCAGATTTTTAACACGAGAGTAAACGTAAAAAGAAGGTTTTACAAGACTCACGTTAACAATATTGCAGCAGTACGCACACAATCGAAGCGCAGTAAGGATGGCTAGTGTAACTAGCAAGAATACCACGAAAGCAAGAAAAAGAAGTACGACTATTAACTATTAACGTAACCTGTCTCTTCCGAAACGAATGAGTAACAGAGAGTACGATATGTCTACCATCGAATGAGGTTAGTCT
+
BBB@@CCC?CBBDBBBCCCBBB@@A7AFD@DDA@@A=A<@@BCABB?AA=@9=@<99999)9;@AC>>>CBBBA8?>:0000(0=9;+000(0/859/22999AA<A=AB<;;88::@@@?@?>>>?=::9<6;;>>8<<<:89//*/699:9=////<=D=A@@A?@>?C?BA>:>===C3;;;4:::::*::4:===@A@???7;6;>>>;>:=6//+/7<<==@??:=:>AC;@BB??;;=//,/;;=9?@????@AA===<===8==>>=:::;;6;;@B=>>
@ATNG8:01797:04259
GATGGTAGCTCTGCTCTGACTCTCGTACTCATTCGTTTCGGAAGAGACAGGTACGTTAATAGTTAATAGCGTACTTCTTTTTCTTGCTTTCGTGGTATTCTTGCTAGTTACACTAGCCATCCTTACTGCGCTTCGATTGTGTGCGTACTGCTGCAATATTGTTAACGTGAGTCTTGTAATACCTTCTTTTTACGTTTACTCTCGTGTTAAAAATCTGAATTCTTCTAGAGTTCCTGATCTTCTGGGCTGCGCTGATATGCGCTACCATCGAATGAGGTTAGTCT
+
BAB<?BBCCBBBCDDBBBBBCBBCCCDDBBAA?BCBD=BB@D@BBBCCCC>CBCCCAD@DCDD?B@B@A@CEBBB@CCDCB5BB@AADE>EDCC?BBI@AA0000A@C@BCDDDCBB?BAA>A>BCCBA@ADGECBC<;;CBC@AABCAB@@ABCADAB?AB@B@CCDCBBBCCACCCACCE?C9;;BBB0BBBBB=BBCCCAAA@A?CGDD5CA@@CAG?BB@BA@@@00-0<@@@A@A>A:;;6;BBBBBAAABBBBBCBB;;:;BCCC9;;@@=A@CEBBA
@ATNG8:01807:04280
GATGGTAGCGCATATCAGCGCAGCCCAGAAGATCAGGAACTCTAGAAGAATTCAGATTTTTAACACGAGAGTAAACGTAAAAAGAAGGTTTTACAAGACTCACGTTAACAATATTGCAGCAGTACGCACACAATCGAAGCGCAGTAAGGATGGCTAGTGTAACTAGCAAGAATACCACGAAAGCAAGAAAAAGAAGTACGCTATTAACTATTAACGTACCTGTCTCTTCCGAAACGAATGAGTACTGCGTCTCACTCTCGCCTACCATCGAATGAGGTTAGTCT
+
CB@=@B;9;CECCCCCCCCCCCDDD>CCC@BBBBBC;:;;CBAA??<??<??@@BCBCCB3B?CBCCCCDCCCC?BBBBBBB5BC?B;AAA8ADF@BBBBBBC@?>@@BE@BBB=@@CCCCCCBBDDCCCCC@CDBB?@@@BAB;:5;?B;;9;CBBCCCD?CCCCCA?AC?AAB>AA@@?8@9929<<<<.?A?B?>>DB>>><@<@@@B5737ABBC@BBBAABA7;8:CC<AAA=:::BC???BAA@A@CBBBCCCCB@CCC@C???A=@@@@=@@CBCBB
@ATNG8:01808:04276
GATGGTAGTGATACAGATCAGACACCAGAAGATCAGGAACTCTAGAAGAATTCAGATTTTTAACACGAGAGTAAACGTAAAAAGAAGGTTTTACAAGACTCACGTTAACAATATTGCAGCAGTACGCACACAATCGAAGCGCAGTAAGGATGGCTAGTGTAACTAGCAAGAATACCACGAAAGCAAGAAAAAGAAGTACGCTATTAACTATTAACGTACCTGTCTCTTCCGAAACGAATGAGTACTATGTAGAGCTCTATACTACCATCGAATGAGGTTAGTCT
+
@AAA?CBBCCC@AACCDCBDCCCCC@CCC?AAA@;:059=BCDBBD>@@>B:<=@B=?>=+A?BBBBBA@>??D=@AA@?@@0@A?B?BBB=BCCACCCDGDBBB?B@@@=@CC?CBCBBBCCCFCDCCCCC?CCAA<@@@?@A??=A@CBB?BCBCC@??@BBBCDD?BB@AAA:99CCC<A@@988888(9<:>888??@@A<@;@BBB8;7;?@@@@CC@@?BB?B?BED>DBB@ABABBBCBBBBBB>@@@>==>>>888>:>?>>>=AB??<??BA999
@ATNG8:01809:04250
GATGGTAGCGCATATCAGCGCAGCCCAGAAGATCAGGAACTCTAGAAGAATTCAGATTTTTAACACGAGAGTAAACGTAAAAAGAAGGTTTTACAAGACTCACGTTAACAATATTGCAGCAGTACGCACACAATCGAAGCGCAGTAAGGATGGCTAGTGTAACTAGCAAGAATACCACGAAAGCAAGAAAAAGAAGTACGCTATTAACTATTAACGTACCTGTCTCTTCCGAAACGAATGAGTACGATGAGAGAGCTCTCTCTACCATCGAATGAGGTTAGTCT
+
CD@@<A<6;@BBABACBBBCCABAD9DGG?BCCBAA<A<@BCBBAA?BB<A>AAABBDDD1B=BBCCCCCBCDD>CAAAB@@2@B=B2;;;.<CC?CBBBDEECB?A?CD@CBB<?@CBCBAACCBBBDCCCACD997:@A?AA::7;?B@A?ACCCBCCC?BBDBBA>BC@BBA8<<877):==;>==??.?B?B:9:CDB@@<><>A??1618=BBB@CCBBBDD>A?ABB<A??=@BBBCBBBB899CCCBBBBB???>=AD:A???A6=<AA.5/6A999
@ATNG8:01815:04240
GATGGTAGTGTCATATGAGAGTGTGTACTCATTCGTTTCGGAAGAGACAGGTACGTTAATAGTTAATAGCGTACTTCTTTTTCTTGCTTTCGTGGTATTCTTGCTAGTTACACTAGCCATCCTTACTGCGCTTCGATTGTGTGCGTACTGCTGCAATATTGTTAACGTGAGTCTTGTAAAACCTTCTTTTTACGTTTACTCTCGTGTTAAAAATCTGAATTCTTCTAGAGTTCCTGATCTTCTGGTAGAGCGTGCATATATCTACCATCGAATGAGGTTAGTCT
+
;;5=5:AA:66;;<@ABBDLEAAACBBBBA@?;;<;<0;C4:79=BBBB@7655=>9=9<??>2;25=99;==>B866>>>)59459;;4556=8==B==B899<@CB?ABCCBCCE@BBB@C@CIICCCCC?@@DC;;;CCCB;;;@AABEEDB?CCD?BB>A>AABBBCCBC@B@@@@7@?B>BBEEF5AAEHE=A@BBABCCAA@CEDD3CCDAA?B@CC@BBCCCCC@C@CCB;;;5;;;6;ACAABBBCDCCCCDCCB;;9;;::A=A@@?>??BBBB@
@ATNG8:01815:04257
GATGGTAGCGAGCGAGTGTGTATACCAGAAGATCAGGAACTCTAGAAGAATTCAGATTTTTTAAACACGAGAGTAAACGTAAAAAGAAGGTTTTACAAGACTCACGTTAACAATATTGCAGCAGTACGCACACAATCGAAGCGCAGTAAGGATGGCTAGTGTAACTAGCAAGAATACCACGAAAGCAAGAAAAAGAAGTACGCTATTAACTATTAACGTACCTGTCTCTTCCGAAACGAATGAGTACGATGAGAGAGCTCTCTCTACCATCGAATGAGGTTTAGTCT
+
67--(--8;9A:555555>@A@;6915==8==<@9;4438993343279,3,38=955555#55)55555559555)4445555$5<8>6;;9+9999?>B@ABBBC@C>AA?@@?899A@@BA999CCDCCAA<?:9;?BBBBBBCB@A?A00*0=<9=;=A>BA?A@A?::5:@A;@>>==300/6<9:;;+:;:A>>>BBB@@<@:>=??3818?BBA>BB@@@@A=@?ABC=BBB?ABADAA>>>000@@AA>?>BC@?>>>?;=;;;A<A:;;5;;0;@>::
@ATNG8:01817:04285
GATGGTAGTGTCAGTGCGCGTCGTCCAGAAGATCAGGAACTCTAGAAGAATTCAGATTTTTAACACGAGAGTAAACGTAAAAAGAAGGTTTTACAAGACTCACGTTAACAATATTGCAGCAGTACGCACACAATCGAAGCGCAGTAAGGATGGCTAGTGTAACTAGCAAGAATACCACGAAAGCAAGAAAAAGAAGTACGCTATTAACTATTAACGTACCTGTCTTTTCCGAAACGAATGAGTACGTGTGACGTACGTGAGCTACCATCGAATGAGGTTAGTCT
+
:<=??BBBBBCBBCCCCCCBBBBDD@CCC@BBBB>>;?>BABDCBB?AB?B?AABBBBBB3B?CBB>?ACC>>>7==?CEDD5BB@C@CCD;CCDACCCCCCC:98;?BD>AAB>AA??@BIFEDCCCBBBB?BBCC@ABBBBBBB>B@BBB@BCBBBBBC@AAA@@@?CD@>>>9====<5=98188788+9A:=;;<??AAA<A<??@@;>:=:@@A>ACBBBBB9B@BBC>BBB?BBBBBCCCDB998B@BBBBBBA=>@@@=AA>>><==>B<@<?????
@ATNG8:01818:04241
GATGGTAGTATCTGCACACTCTGTCCACGAAGATCAGGAACTCTAGAAGAATTCAGATTTTTAACACGAGAGTAAACGTAAAAAGAAGGTTTTACAAGACTCACGTTAACAATATTGCAGCAGTACGCACACAATCGAAGCGCAGTAAGGATGGCTAGTGTAACTAGCAAAATACCACGAAGCAAAGAAAAGAAAGTACGCTATTAACTATTAACGTACCTAGTCTCTTCCGAAACGATGTAGTAACTATAGACTATCTGAGACTACCATCGAATGAGGTTAGTCT
+
::;<=@AACCCCD==<;?;666<<@95554.4:888<*0+/;=087C>BA?B@9:9B@DDD1C=AACA@?A====5:8;;999(5?9?9BBC9CBCACBDBDDCAA?C@CC@BAA=AA@ACCCCCCCCCCCAB>BABB>BBBB@@@@<A@BBB?ABBBBB>><>A@=9999+:>=99777/3222'2222&2890997665522,56<9;;*/*/88660///<<=<:6;4888)/0////-44502--.6...222222228996737998827622+2022255
@ATNG8:01819:04241
GATGTAGCTATACGTATATCTATGTACTCATTCGTTTCGGAAGAGACAGGTACGTTAATAGTTAATAGCGTACTTCTTTTTCTTGCTTTTCGTGGTATTCTTGCTAGTTACACTAGCCATCCTTACTGCGCTTCGATTGTGTGCGTACTGCTGCAATATTGTTAACGTGAGTCTTGTAAAACCTTCTTTTTACGTTTACTCTCGTGTTAAAAATCTGAATTCTTCTAGAGTTCCTGATCTTCTGGATAGCGACGCGATATACTACCATCGAATGAGGTTAGTCT
+
9=456>>ACDABBBCGCFCCCB:69@@BBAA=AAAC>CC?B@AAABBCG@BCCCC@B@BBBB?B?A@??>><:?8A@A@A2@A;>::99&8@>@<AAA>BB@BABB?><?BBBAAAA<???<?<?B<=;;;==AA@@:==?A@@===BBBA888@<;;;>CB=B<???@@ABBB<??@@@5@=A9<<CCD/A==>>7>>>><<=<<;1::9:):;<=?<?<@@;>>>>A>><>:==AB::7:?A<AA===AA=>=@@@@@@@AAB====>A=@@@A<A<@???@
@ATNG8:01819:04269
GATGGTAGGCGAGAGTGAGACGCAGTACTCATTCGTTTCGGAAGAGACAGGTACGTTAATAGTTAATAGCGTACTTCTTTTTCTTGCTTTCGTGGTATTCTTGCTAGTTACACTAGCCATCCTTACTGCGCTTCGATTGTGTGCGTACTGCTGCAATATTGTTAACGTGAGTCTTGTAAAACCTTCTTTTTACGTTTACTCTCGTGTTAAAAATCTGAATTCTTCTAGAGTTCCTGATCTTCTGGGCAGACTCTCACACGCCTACCATCGAATGACGGTTAGTCT
+
;ABB?A?A@CBCC;;6AFFCCCAB@=CBBBAA@ADEG>BC@C?A@@@@AA>ACAAA@C=????9?<?AAABBBBB?BBBBB3A?9????89AAB>BBB?BB?A@AC?>;?B==>=EE<?>?<B=BA==;;;A=A>:;388CCBB===>B@@<;;B=888<@@=@;>>BCBC??>;??AAA5A6;6;=AAA/@@??A:@@?>>>>=::7;BBB/B@@@@;>;?C=B@======C=AA666606<;;4;7;///=@=AAA?;617<<77//-3499-//7=9<::66
@ATNG8:01822:04254
GATGGTAGGACGAGCGTCTGAGAGGTACTCATTCGTTTCGGAAGAGACAGGTACGTTAATAGTTAATAGCGTACTTCTTTTTCTCGCTTTTCGTGGTATTCTTGCTAGTTACACTAGCCATCCCTTACTGCGCTTCGATTGTGTGCGTACTGCTGCAATATTGTTTAACGTGAGTCTTGTAAAACCTTCTTTTTACGTTTACTCTCGTGTTTAAAAATCTGAATTCTTCTAGAGTTTCCTGATCTTCTGGTGTCGTCTATCATGTACTACCATCGAATGAGGTTAGTCT
+
689:.4445:9979///79;9::>8<<<<;;;7<<<>8;;7;8<<<<<;A<?CC;:2:29>@?;@9>966<99//)/777;'///::::</;;;>9>6/+/96/00:7D?BBBBBB@?;?:;;,:>C;:995557555<9=<=;55594449:800/4://)///(/17445;;;=>8666@@2?69455555$599990555999:7///)////$//86609)//49///::;<4<7;::=::5::;6;<@A@>:95>??@BBB:;9@?AA@@?:>>>=9=8=>>==
@ATNG8:01823:04272
GATGGTAGCGCGACGAGCGTAGACCAGAAGATCAGGAACTCTAGAAGAATTCAGATTTTTAACACGAGAGTAAACGTAAAAAGAAGGTTTTACAAGACTCACGTTAACAATATTGCAGCAGTACGCACACAATCGAAGCGCAGTAAGGATGGCTAGTGTAACTAGCAAGAATACCACGAAAGCAAGAAAAAAGAAGTACGCTATTAACTATTAACGTACCTGTCCCTTCCGAAACGAATGAGTACGATGAGAGAGCTCTCTCTACCATCGAATGAGGTTAGTCT
+
CCBB?CCCCCBBBCCCCBBBBBBB?BBC@BCCC??>@?BBCAAA@?CE?C?879999::(9;AAAABBBBBBC=AA@@@@@0@C?C=AAC9ADDACABADFCCB@C@CC?CBB?BBBABBFCCCBBBDCCC?BBBB>A@??899@<A?BBB@BCCCCBCB?BBCCCA?CC@999499999,6781788888%8:8=858@@?;;7;;>>?@1718=B@@?ABAAA=A@CABBB=AA@<@????ABAB???BBA@A>>>?>>>>>>=AA?;;7;;;A=B<??@??
@ATNG8:01824:04286
GATGGTAGCGAGCGAGTGTGTATACAGAAGATCAGAACTCTAGAAGAATTCAGATTTTTAACACGAGAGTAAACGTAAAAAGAAGGTTTTACAAGACTCACGTTAACAATATTGCAGCAGTACGCACACAATCGAAGCGCAGTAAGGATGGCTAGTGTAACTAGCAAGAATACCACGAAAGCAAGAAAAAAGAAGTACGCTATTAACTATTAACGTACCTGTCTCTTCCGAAACGATGAGTACGTGTGCGACGTGTCTCCTACCATCGAATGAGGTTAGTCT
+
;;;<??;@B=>?>?@<==<=;;665:9;0549:7//)//88633-39,3,339599:9':>C<;;CCC@@@@6?@AAAAA2BC>C5;;;*9>?;@BBBACC<;7:>@@:@@?044449@@@ABCBBCFCC@CCAA>BBAAAA@A>B?BA@>@CBACBBB?@@@CCC?DD?CDC@CA799,778189999:%9=8;979?>>:::=;>>>>5;5::;;;?AAA;;9B??;??@<?0007::ABBBBD989@AAABBCCCC689@;;666707<;<8<189@@?
@ATNG8:01778:04328
GATGGTAGGCGACAGTACATACGCGCCAGAAGATCAGGAATCTAGAAGAATTCAGATTTTTAACATCGAGAGTAAACGTAAAAAAGAAGGTTTTACAAGACTCACGTTAACAATATTGCAGCAGTACGCACACAATCGAAGCGCAGTAAGGATGGCTAGTGTAACTAGCGAGAATACCACGAAAGCAAGAAAAAAGAAGTACGCTATTAACTATTAACGTACCTGTCTCTTCCGAAACGAATGAGTACAGAGAGTACGATATGTCTACCATCGAATGAGGTTAGTCT
+
44448<<<84//9/////::9555<<7;<A<@>EB;:699=?995:3:85:7555=====+?9;:86:///6888(//333333#33,3,333&38839::::::8>6;685.5==;<<<<CDCCCAA@C@@@@=@@@?>A:99???B@E@C@A?ACCCBBBB??>?AABBB?7===*//8;;36351578887%/858///;8;9917026664A.25?>@:?>><?891817<>1=7757?:@@BB=>>ABAA???AAA@==;;;937666;:555:5:4999;<
@ATNG8:01785:04311
GATGGTAGGCACTGCGCACACATCCCAGAAGATCAGGAACTCTAGAAGAATTCAGATTTTTAACACGAGAGTAAACGTAAAAAGAAGGTTTTACAAGACTCACGTTAACAATATTGCAGCAGTACGCACACAATCGAAGCGCAGTAAGGATGGCTAGTGTAACTAGCAAGAATACCACGAAAGCAAGAAAAAAGAAGTACGCTATTAACTATTAACGTACCTGTCTCTTCCGAAACGAATGAGTACACATCGTCGTGTCGTGCTACCATCGAATGAGGTTAGTCT
+
59==:BA@=@<<;;:;;;;AAA=AE=CBC?CCCC:::;@BBKFBBB?CC@B?BB;::CBC3B?BCCBBBBB:9928<@ABBC5CC?C7;;;6;AB?BBBEDCBBB?A>AC@CCC?BBBBCDCCBB@@@CB@@<@A@@=A@@@???B>D@C;;::AABDBCC?BAADDC?CC@989<>>:99+56647789:9&9;=>857@>AAA7;77=<=2;5;>CCB@DDDCCCA<?:?@@;@AB<??CBCBDBBA@@==ABBCC??999C@B?BBAAB@@BBB?B@@BB?@
@ATNG8:01785:04329
GATGGTAGCGCACACATAGATAAGTACTCATTCGTTTCGGAAGAGACAGGTACGTTAATAGTTAATAGCGTACTTCTTTTTCTTGCTTTCGTGGTATTCTTGCTAGTTACACTAGCCATCCTTACTGCGCTTCGATTGTGTGCGTACTGCTGCAATATTGTTAACGTGAGTCTTGTAAAACCTTCTTTTTACGTTTACTCTCGTGTTAAAAATCTGAATTCTTCTAGAGTTCCTGATCTTCTGGGTTTATCAGCGAGTATCTACCATCGAATGAGGTTAGTCT
+
4:995;<<@BBBBBBCC;69=?:?=<<<;6616<<>8<<;>:66655<<8A>@CB==9<<00*0:=<=ACB@>A<;;;;;*9C?@@AA;AB;;:;CC?BC:;;@CCC@CBA@@@BB?BBB?B:;;CDDCDC@DDBC@CCCDC@@@@@@@@@@@C?BBC?AA>A=A?@ABCBBBABBBDC8B=A=ABCCC5CCBEF>EFKGFBAA@@5;;;;*;@?@@=@?CB@CCCBCAB>A?B@?@AA=ABCC?CI=CCCCBBB@;;;B@@;;5;????;@@@C?B?BCCBA
@ATNG8:01787:04311
GATGGTAGTATCTGCACACTCTGTCCAGAAGATCAGGAACTCTAGAAGAATTCAGATTTTTAACACGAGAGTAAACGTAAAAAGAAGGTTTTACAAGACTCACGTTAACAATATTGCAGCAGTACGCACACAATCGAAGCGCAGTAAGGATGGCTAGTGTAACTAGCAAGAATACCACGAAAGCAAGAAAAAGAAGTACGCTATTAACTATTAACGTACCTGTCTCTTCCGAAACGAATGAGTACTATAGACTATCTGAGACTACCATCGAATGAGGTTAGTCT
+
:>==@BCCCCBBBDFDAABECBBBB@BCB@BBBAAB<@;@@B@@@B?CF@E@AAAAABBB3B>AABBBCBB:9929@@BELI5CC?B6;;;6;BC?BBAACCCCB?B@CC?AAC?BBBABBBCCCCCDDBBA?CBCC?B@A@BA>><@?BAA>BDBCAABC?CCBBA@?BB@>>>=?@999,9879<::::+9=9?888ABAAA:=:=>@?;@<?ACBB?BB???BB>B?BBB>BBB?BBABDDCCBABB@@>>>BBBBBBBBBB?BAAAC?BBAA?B@BCBAA
@ATNG8:01788:04312
GATGGTAGTACATGATAGACGACACCAGAAGATCAGGAACTCTAGAAGAATTCAGATTTTTAACACGAGAGTAAACGTAAAAAGAAGGTTTTACAAGACTCACGTTAACAATATTGCAGCAGTACGCACACAATCGAAGCGCAGTAAGGATGGCTAGTGTAACTAGCAAGAATACCACGAAGCAAGAAAAAAGAAGTACGCTATTAACTATTAACGTACCTGTCTCTTCCGAAACGAATGAGTACCTCTGACGCTCGTCCTACCATCGAATGAGGTTAGTCT
+
///=5::=9////////////////6<<@<@BBB@@=A<@AB999C<:>8?789499999'57<>>99:><==>4<:99595'5@;@9???3??@;@ACB@A@;;4;<@@?DDC<??CDBCBCBBBBECBCA;@000+00007::<7>:>>@8A?@?B<@@@BBBCBC@BB>AAB<=>00*/995::::::&<>;>978>>?=96;:;:<>3818=B;;8;;;@AAA=@=9::-4=:9>:>??AC<>>>??>AABA>>?>>>@<>0..<<.-/>37)//899
@ATNG8:01788:04318
GATGGTAGCACGAGTCACTCATATCCAGAAGATCAGGAACTCTAGAAGAATTCAGATTTTTAACACGAGAGTAAACGTAAAAAGAAGGTTTTACAAGACTCACGTTTAACAATATTGCAGCAGTACGCACACAATCGAAGCGCAGTAAGGATGGCTAGTGTAACTAGCAAGAATACCACGAAAGCAAGAAAAAAGAAGTACGCTATTAACTATTAACGTACCTGTCTCTTCCGAAACGAATGAGTACGATGAGATCTCGTGTGCTACCATCGAATGAGGTTAGTCT
+
::>?@CCAB@;;<B=>=>>@C666@9=5625<<<=>7;69::///;7<:696::555===)@7883;=::<333(3394:<:*<@:@<>>>2>>>6;;?=9;;444)46::6<;?7;>?;@96:ECA@@CCDC@DDEF;::BBBBBE?B?B@@>@AAABBCC?AABBBC@CD?:9:@A@AAD<>;71668788%6945725=::>999;::8<8>;BBCAA?ACABBBB?C?AAA<A@@>:99ACCCBC??@AAABB??==;;;@BA=AAA;;5;@??;??BBDCC
@ATNG8:01790:04295
GATGGTAGCAGACGTGACAGAGCGCCAGGAAGATCAGGAACTCTAGAAGAATTCAGATTTTTAACACGAGAGTAAACGTAAAAAGAAGGTTTTACAAGACTCACGTTAACAATATTGCAGCAGTACGCACACAATCGAAGCGCAGTAAGGATGGCTAGTGTAACTAGCAAGAATACCACGAAAGCAAGAAAAAAGAAGTACGCTATTAACTATTAACGTACCTGTCTCTTCCGAAACGAATGAGTACGATGAGATCTCGTGTGCTACCATCGAATGAGGTTAGTCT
+
;??=0555<=;;==6666;;<=<<A;59057;<<6555:3899445=8886;*//666888'838/////66699/6745555$55.5499;0;=?9?==BBBC@@<@>;;6;AC=?@BBBAAACBBABFCBC?@@@@=?>@>:::9=A;@@A;@?A@ABBC@AAAB9947=6=?:*////:2/.23222222#294;88<>95551735;=A:@<AACCB<@><887717/777)333.7>99:::88<>9967=<;<??=;;;BB=@@>>>8;?9949?AAAAA
@ATNG8:01795:04308
GTTGGTAGCGCATATCAGCGCAGCCCAGAAGATCAGGAACTCTAGAAGAATTCAGATTTTTAACACGAGAGTAAACGTAAAAAGAAGGTTTTACAAGACTCACGTTAACAATATTGCAGCAGTACGCACACAATCGAAGCGCAGTAAGGATGGCTAGTGTAACTAGCAAGAATACCACGAAAGCAAGAAAAAGAAGTACGCTATTAACTATTAACGTACCTGTCTCTTCCGAAACGAATGAGTACAGAGAGTACGATATGTCTACCATCGAATGAGGTTAGTCT
+
<<3:55544;<956<@BBDBCCCCF=CAA<AA?BBB<A=B@@@A@@=?B=A=@A@@@@@A,A?AABECCCCEDD>BCCCCCC3CC@CACCC9CCD@BBBBAA@@@>A>AA?AAA????CB;;<CBBABBGGE@CC@@?A@@@;<;B?D?C;;7;B;;;CCE@CBCBBD?AA>BA@:??@@@8?=>;:9999(9@>@999EB>>A>E<@888:?:?>BCC?@@A;;;;5:9;??9=??=@??>AB@??>@A797@??@@???AAA?<A????<888A;>:>B;;;
@ATNG8:01797:04317
GATGGTAGCTCGGCTGATGATATCTCCAGAAGATCAGGAACTCTAGAAGAATTCAGATTTTTAACACGAGAGTAAACGTAAAAAGAAGGTTTTACAAGACTCACGTTAACAATATTGCAGCAGTACGCACACAATCGAAGCGCAGTAAGGATGGCTAGTGTAACTAGCAAGAATACCACGAAGCAAGAAAAAGAAGTACGCTATTAACTATTAACGTACCTGTCTCTTCCGAAACGAATGAGTACTGTATCTATGTGTGCGCTACCATCGAATGAGGTTAGTCT
+
66>>:>>95455.555599;<<><==8===0559444.48<<<====9<=>A>787BBCCD3B>AAB>?>?=;==7=<@BE@@+DE@C>BBB<BCC@CCBB@@@@@<@=;;6;CC<@@??AAAAAAABA@A;;2:>>?;@>>>@?>?;?=?;:49A@?BBBB?AAA787;>>:98818877033479====*9>5>A;=655AA<A<AAAB<>:==AAA?BBCBB8970:@=>5=00*0;=;ACBAABBBCBABBBAA>>>>=>><A??>@8=@::69<@@???
@ATNG8:01799:04312
GATGGTAGTGATACAGATCAGACACCAGAAGATCAGGAACTCTAGAAGAATTCAGATTTTTAACACGAGAGTAAACGTAAAAAGAAGGTTTTACAAGACTCACGTTAACAATATTGCAGCAGTACGCACACAATCGAAGCGCATTAAGGATGGCTAGTGTAACTAGCAAGAATACCACGAAAGCAAGAAAAAGAAGTACGCTATTAACTATTAACGTACCTGTCTCTTCCGAAACGAATGAGTACGTGTGCGACGTGTCTCCTACCATCGAATGAGGTTAGTCT
+
55>>8<<>>666?>CBC;:9B@BBC9;;BACDEC@A>@HEBBBBA?;??6?6?ABBAAAA2A=ABBAAA???BB=AACBDDD0GD@D@CCC;;;CBBCBCCECBA=@=@B?BEE>@@??@@BBCDCCBCCCC@CA@@>A@@A??=?@D?D9::9BDBBCBB?BBB@?@@BA@BBB@BBBBD;887?>>CCC1AA>ABBBABABB>A>ABBB@B?AAACC?BABBBBE?C@CA@8<993:?@AAAAA???>??A????BBBB@@>>:>>>>C<@>>><@=B;;;;
@ATNG8:01805:04295
GATGGTAGGACGAGCGTCTGAGAGGTACTCATTCGTTTCGGAAGAGACAGGTACGTTAATAGTTAATAGCGTACTTCTTTTTCTTGCTTTCGTGGTATTCTTGCTAGTTACACTAGCCATCCTTACTGCGCTTCGATTGTGTGCGTACTGCTGCAATATTGTTAACGTGAGTCTTGTAAAACCTTCTTTTTACGTTTACTCTCGTGTTAAAAATCTGAATTCTTCTAGAGTTCCTGATCTTCTGGATACACTCATGTGCACCTACCATCGAATGAGGTTAGTCT
+
>@9:8==C?B@:;;>599?AAB@@<?@A@CBB>BABA<AC8;:;BBBDCHBCCCCB@C?BBBCADBBAABBBBBL@CCCCC5CD?B;;;8;BCE@CCC?CC?;;;BBBADCCCBBBC?BBC@B>BCBABDBB?BAAA@CCBD;;;@BBBBCABAC?DDC?BC@C?BABBB;<=GGCCCID=HAH?BBCEC2BBBCB=BCC;;;BC;;8;AAA0BBBBC@D@CC?AACCC;;7;@;::CAA>A@B?BBBBCBBAB;<;AAAA?BBC>A;::A>ACCE>B>BCBBC
@ATNG8:01807:04305
GATGGTAGCGCACACATAGATACAGTACTCATTCGTTTCGGAAGAGACAGGTACGTTAATAGTTAATAGCGTACTTCTTTTTCTTGCTTTCGTGGTATTCTTGCTAGTTACACTAGCCATCCTTACTGCGCTTCGATTGTGTGCGTACTGCTGCAATATTGTTAACGTGAGTCTTGTAAAACCTTCTTTTTACGTTTACTCTCGTGTTAAAAATCTGAATTCTTCTAGAGTTCCTGATCTTCTGGGTCTCTCTCTCACGCACTACCATCGAATGAGGTTAGTCT
+
=A@A@BCBBCDCBBBBCCDCCCCCCCBBBC@@=@BBB=CC?C?;;9@>BB<@@@:9458=AAA<A@BBBDBBB@@<;;;;;);:58=CB<C=BC?CBB?BC:;;CCEG@CCCCCCDD>BBC?B@CCCBA@@A=ABBD@BABBCBBBCCCDDBBAC?BBB?CC@C?AABBBBDDD?AADDD;C?B;:9999.9CCDF=BBBCCCCCBB=AAAA0@@?@@=@=BB?BBBCBBB@BABABCCC>@ADD>CCCC@@@BBBBABBCCCCB?BBBCE@@@@B?B@CCBBC
@ATNG8:01808:04337
GATGGTAGGCGACATACATACGCGCCAGAAGATCAGGAACTCTAGAAGAATTCAGATTTTTAACACGAGAGTAAACGTAAAAAGAAGGTTTTACAAGACTCACGTTAAACAATATTGCAGCAGTACGCACACAATCGAAGCGCAGTAAGGATGGCAAGTGTAACTAGCAAGAATACCACGAAAGCAAGAAAAAGAAGTACGCTATTAACTATTAACGTACCTGTCTCTTCCGAAACGAATGAGTACCTCTCAGACGCTCGTCCTACCATCGAATGAGGTTAGTCT
+
8<::59:<6:@@@@@CCCDCBBBCC>BBB?C<00@@-0-0=><=>@9<:+0*0:;?@CBC5D@BCCC>AA000=5<<00///$/<5:.555'59949;;>@AB?A@AF>CC@CCC=@?BBC@A@CBBBBCCCC@CB@@=@BBCBCCB?CACCC?@@<@@BBB@CBCBCC@FD?:::?BBCCC899:;>>>=?.<@<@999BBAA@<<5::<<)/)/9@<>;ACECBBD?C@CCC>CCC?BBCCCDD????BDDCAAABCAA?7::>:>>@?A=@>>>=?<@C@?@
@ATNG8:01809:04320
GATGGTAGTGTCATATGAGAGTGTGTACTCATTCGTTTCGGAAGAGACAGGTACGTTAATAGTTAATAGCGTACTTCTTTTTCTTGCTTTCGTGGTATTCTTGCTAGTTACACTAGCCATCCTTACTGCGCTTCGATTGTGTGCGTACTGCTGCAATATTGTTAACGTGAGTCTTGTAAAACCTTCTTTTTACGTTTACTCTCGTGTTAAAAATCTGAATTCTTCTAGAGTTCCTGATCTTCTGGTCTACTACACTGTACTCTACCATCGAATGAGGTTAGTCT
+
DA@B?BCFCCCCCBACCCCCCCECDDBBBBBB?BCBC=CC?B?BCCDCCC@CCCBB?B@BDBB?B?BBBDBBBCD6;;???,?A<@@CC=BBBB>BDE@DD?BBCCCC@CCCCCCBB>BCC?B@B@AABCCC@CCCC@BBBCCCCBBBBCDBBBC?CBC?CD@C@ABBBBBBBB@BCBDE;E?B@CBCDC5BBBBB:;;BBCBBCAA?ACCC2CCGCEAGACC@AAABCBB@C?BBBA@@?BBB@BBCHCCCDCCCCCCCCCCCC@CBCBC@BBAB>A?C@?@@
@ATNG8:01816:04315
GATGGTAGTGCGTGAGAGAGAGACCCAGAAGATCAGGAACTCTAGAAGAATTCAGATTTTTAACACGAGAGTAAACGTAAAAAGAAGGTTTTACAAGACTCACGTTAACAATATTGCAGCAGTACGCACACAATCGAAGCGCAGTAAGGATGGCTAGTGTAACTAGCAAGAATACCACGAAAGCAAGAAAAAGAAGTACGCTATTAACTATTAACGTACCTGTCTCTTCCGAAACAATGAGTACGTGTGACTTACGTGAGCTACCATCGAATGAGGTTAGTCT
+
;<?>=@BBCCCCBBBDDFDDCC@@@>@BC@BAAC??>?@BBBABBB>BB>C@CB@@ABBC3B?CCCBCDBB@@@8=>?CCCC2CC@D=@@@9ABC@CABBDDD@?>@?BB?BCC?BBBBCBBCDDCBB@@AD@DAAA?BA@@AA>><@?CAA?ACCCBBBB?BBCAA@?DD@>>>8<<999+9>>;:8888(7>;B888BBA?@:=9=>>?8=8=>A@A>ABAAABB?B?BBB>BC@BBBBBBCBBBBBBBB?BBBBFBAAACC@C?@@B????B>A?BBBBB
@ATNG8:01778:04347
GATGGTAGTGTGTCTCTGAGAGTAGTACTCATTCGTTTCGGAAGAGACAGGTACGTTAATAGTTAATAGCGTACTTCTTTTTCTTGCTTTCGTGGTATTCTTGCTAGTTACACTAGCCATCCTTACTGCGCTTCGATTGTGTGCGTACTGCTGCAATATTGTTAACGTGAGTCTTGTAAAACCTTCTTTTTACGTTTACTCTCGTGTTAAAAATCTGAATTCTTCTAGAGTTCCTGATCTTCTGGGATGTGTGCGCAGTGCCTACCATCGAATGAGGTTAGTCT
+
BBA@@BBCDCCCCBBCCCCCBBBBBCCCBB@@=@?AA>BC@C?BBCCCCC@CCCDJ@C@CCBB=A?CCBAA000@;==?:>,//,5<<=4BCAA?BFJACC;=;BBCCBICCCCCCC@BBC@E@CCC@@@:96:BBA?DCCCCBBBCBBBBBCCC@BBB@BB?B?AACCCBGBB>AAAAA9@;@;;;;;;*;A@@@;@@BBCCDCBC>BBBB0B@@AB?B?CD@@@@;;;B=@=@CBBBC=A@@@:@;;;CAA@EDBBBCC@CCDABBBBB@CCAA>A=ACBAA
@ATNG8:01779:04368
GATGGTAGCGCACACATAGATACAGTACTCATTCGTTTCGGAAGAGACAGGTACGTTAATAGTTAATAGCGTACTTCTTTTTCTTGCTTTCGTGGTATTCTTGCTAGTTACACTAGCCATCCTTACTGCGCTTCGATTGTGTGCGTACTGCTGCAATATTGTTAACGTGAGTCTTGTAAAACCTTCTTTTTACGTTTACTCTCGTGTTAAAAATCTGAATTCTTCTAGAGTTCCTTATCTTCTGGATAGCGACGCGATATACTACCATCGAATGAGGTTAGTCT
+
BB@?>A@@@BECCDBBCBCDDCCBCCCCCCBB?BBBB<BD?C?BDD9;6@<@CDDC?C?CCCC?C?DCBBBBBCC?@????1?C?ABCC<BBBA>ACC?CC@AA@DDD@CFFCCCBB=BDD@D?DDCCBBBB@CBCD?CCCCBBBADCCCCCABA?D??>@C@C?BCCCCCBBC?B@>@?8@>C=BBCCB3BBBBC>BCDEEDCCBB>@B@B2@@@BB?B@BD@CCDDC@@>A@C@CCCD?BBE@CCCCCDDCCBBBCBBBABBC?BBBBA?BCBB?B?CC999
@ATNG8:01780:04346
GATAGGAGACACGTCGCACACGTACTCATTCGTTTCGGAAGAGACAGGTACGTTAATAGTTAATAGCGTACTTCTTTTTCTTGCTTTCGTGGTATTCTTGCTAGTTACACTAGCCATCCTTACTGCGCTTCGATTGTGTGCGTACTGCTGCAATATTGTTAACGTGAGTCTTGTAAAACCTTCTTTTTACGTTTACTCTCGTGTTAAAATCTGAATTCTTCTAGAGTTCCTGATCTTCTGGGCAGACTCTCACACGCCTACCATGAATGAGGTTAGTCTCTCACC
+
<<=CC@;;9CCB??ACCCCCBCBB@>@9::;CCC?CCAC@A@@CDCD@BDBBB?C=@???=@;??@@A??=B>BCCCD3BB?BABA<@BBB@BBB?BB@BBBCCC????CCA@?;@DE<@:>>>>@EDD:??DD7;;AABBA=>=@>=898:47695//*/387?@?A<9<577;==,;4;487778(8>888-6;:<98///9(---(-/..727.885>>>>889=A=DE?776---9=4=---67::>>>6666068736678.53354947455...522,
@ATNG8:01783:04343
GATATCTGCACACTCTGTCCAGAAGATCAGGAACTCTAGAAGAATTCAGATTTTTAACACGAGAGTAGTACGTAAAAAGAATGGTTTTACAAGACTCACGTTTAACAATATTGCAGCATTACGCACACAATCGAAGCGCAGTAAGGATGTCTAGTGTAACTAGCAAGAATACCACGAAAGCAAGAAAAAGAATGTACGCTATTAACTATTAACGTACCTGTCTCTTCCGAAACGAATGAGTACACACTCTCATATGACACTACCATCGAATGAGGTTAGTCT
+
;@?>@@@BABABBAAABBB?CBA>B@@ABD?B>A>=666=;>@:>;>C996DDB0?<884<==<9==33399:6666':;*//)///&/58(/////66333(349;6=:?48855>@?;?CCA@B@AB<ACDE@CCCDCCCB@B@DCCCBBBEFCBA>BBBAAB?BB594=8BCBCA5>9950@?>>0:8(-----5//3:7;8<;;A?C@BB@@?<?>==>8>?B=@BB:>?B=@?BBCEBABBBBBBBBCCBBBF?;;>B:?@C@@;?@<;2958:@<;
@ATNG8:01783:04355
GATGGTAGCGAGCGAGTGTGTATACCAGAAGATCAGGAACTCTAGAAGAATTCAGATTTTTAACACGAGAGTAAACGTAAAAAGAAGGTTTTACAAGACTCACGTTAACAATATTGCAGCAGTACGCACACAATCGAAGCGCAGTAAGGATGGCTAGTGTAACTAGCAAGAATACCACGAAAGCAAGAAAAAGAAGTACGCTATTAACTATTAACGTACCTGTCTCTTCCGAAACGAATGAGTACAGAGAGTACGATATGTCTACCATCGAATGAGGTTAGTCT
+
CCBB?CCCBBBDCBBBCEEDDDBBB@CCC@CBBBAA7:8;ACCECB?BC@B=>=A@@@@@0A?CBFDDCB;9;E=CC;;;;;*;C=A=AAA7ACC@BBBBBCCCC?B@CC@CCC?AABBBCCCC@BBCCCCCADDBB?B?@?CCBB?CADBB?BCCCBBBC?BBBBBB>BB@AAB>????>6@?>8>@?@@2@D@F999CCCDC<:7:@@@<?<?ACBB?BBBBBBB@C?CDD=BBC???>CCBBABCBBBABBBA@ABBAA@BB?CB??@<A@@@<@:<>A>>
@ATNG8:01786:04367
GATGGTAGAGTATCATGTGTATCTCCAGAAGATCAGGAACTCTAGAAGAATTCAGATTTTTAACACGAGAGTAAACGTAAAAAGAAGGTTTTACAAGACTCACGTTAACAATATTGCAGCAGTACGCACACAATCGAAGCGCAGTAAGGATGGCTAGTGCAACTAGCAAGAATACCACGAAAGCAAGAAAAAGAAGTACGCTATTAACTATTAACGTACCTGTCTCTTCCGAAACGAATGAGTACGAGAGAGCACACGTGTCTAATCGAATGAGGTTAGTCT
+
DCCD@CBBBDCCEDCBBACDCCDBB?BBB=A@BB@@=@?ACCDA;97;@<@?AB@;;;:;$:9?@BCCCCFCCC=AAA@@@@0AB>B5;;;6;CD@BBBCBBB?@=@?CC>AAC@CB@?A@BBBBCCECCCEADC@@>AA@@BDDDAD@D@@?@CBAAAAB?C??@BB?AA=@BB9::BDB>998@BBCCC3??<?BBCBCBCC>@=@CCC@B?BBBCC?BBBCA@?6?6<@B<CCC?ABBBBCBBBBBBAAA@?ABABBABB@=@BB?;????:=:=876=
@ATNG8:01790:04365
GATGGTTGTACATGATAGACGACACCGAAGATCAGGAACTCTAGAAGAATTCAGATTTTTAACACGAGAGTAACGTAAAAAGAAGGTTTTACAAGACTCACGTTACAATATTGCAGCAGTACGCACACAATCGAAGCGCAGTAAGGATGGCTAGTGTAACTAGCAAGAATACCACGAAAGCAAGAAAAAAGAAGTACGCTATTAACTATTAACGTACCTGTCTCTTCCGAAACGAATGAGTACTGCGCTCACTCTCGCCTACCATCGAATGAGGTTAGTCT
+
444:39.4///////;;;9655;9;9<=6:/----(-(-557<>>9<<040446=>@@G+=:???==@@>>C@BC;;;;;*<C>B4;;;.;AB>B@@@BBBAC@BBA=@?@;?@BAA@@ACCCGDECCD@B@@B?BBBACB;;8;?B@@=@DBBBBBC@@@@BAA>::2:@?;>>:99+7<<8789899$9;8;847??>>;69155;=*/,/<A@A?CBBBAA@5;5;;;09>A9??BBBABBBAAAAA<<?A@ADD?AAB?@@0005696;5;:@A@<;
@ATNG8:01812:04384
GATGGTAGTGCGTGAGAGAGAGACCCAGAAGATCAGGAACTCTAGAAGAATTCAGATTTTTAACACGAGAGTAAACGTAAAAAGAAGGTTTTACAAGACTCACGTTAACAATATTGCAGCAGTACGCACACAATCGAAGCGCAGTAAGGATGGCTAGTGTAACTAGCAAGAATACCACGAAAGCAAGAAAAAAGAAGTACGCTATTAACTATTAACGTACCTGTCTCTTCCGAAACGAATGAGTCACACTCTCATATGACACTACCATCGAATGAGGTTAGTCT
+
884526?CCCE@AA;>>>>CBB;;;)55:5:;;:::.4.4::344:8;:6:733333888'9288888788333(33/7:::'//)/2777.9<>:;A<@666CC@C@BB@BCE?BBCAB@AABBCCCBBBA6;;<;=@BBBBCBB=B=A<<5;?@?@@?D?CC99576@>;?@?577BCC;====B@DDFD)==:7///==AAA:>:=7974=7=ACCC@DCDECBB?B?CDF>C::89??ABBBCBAA@@@AAAAA>>;;;?A<>>8=>5///=6=/65>==
@ATNG8:01817:04373
GATGGTAGCGCATATCAGCGCAGCCCAGAAGATCAGGAACTCTAGAAGAATTCAGATTTTTAACACGAGAGTAAACGTAAAAAGAAGGTTTTACAAGACTCACGTTAACAATATTGCAGCAGTACGCACACAATCGAAGCGCAGTAAGGATGGCTAGTGTAACTAGCAAGAATACCACGAAAGCAAGAAAAAGAAGTACGCTATTAACTATTAACGTACCTGTCTCTTCCGAAACGAATGAGTACGATGAGAGAGCTCTCTCTACCATCGAATGAGGTTAGTCT
+
CDCD?B<BBBBBCCCBBDCD;;;EI>FCGECBBA;;5;5::@?>@D=9999=A@BAAAAA0A?DABBGGFDCDC<A@;;:::$9<8>:?;9+>>96;B@BBAAAB@C@CC@BCD?BBDDCBBBCCCCCFCCB?BCCD?A@@CBB@@<A?B@A=@BABBBBB?A@@CAA=AA>@@A?BA@AD2:9?9==?>?,<=9?999BBBCC>;8;?@A3858>CBB@BBBBABB<<9=<<5<00+0@@@AAABBBBCBBCBBBBBBBA>>?;7;B@?@<@;777<)/0000
@ATNG8:01826:04389
GATGGTAGTATCTGTCTACGAGAGCCAGTAGATCAGGAACTCTAGAAGAATTCAGATTTTTAACACGAGAGTAAACGTAAAAAGAAGGTTTTACAAGACTCACGTTAACAATATTGCAGCAGTACGCACACAATCGAAGCGCAGTAAGGATGGCTAGTGTAACTAGCAAGAATACCACGAAAGCAAGAAAAAAGAAGTACGCTATTAACTATTAACGTACCTGTCTCTTCCGAAACGAATGAGTACACACTCTCATATGACACTACCATCGAATGAGGTTAGTCT
+
<>CC=?;?BB:66@CAAB;:9B@;;.494<=CBCBC@C99:B?>@>89938<99333333$3,33::;;:9666././////$//)5.55505:<74555::;<;7;8:949==388>?<<;>?>66666>B@CBBB?BBBBBBAA=><@0000>==<==?88737;;4=:<:;;899:9;-522,27::::&7:5:<=>A>>>A:>5:9>=8=:=?A@@<@A???8917178?<??C@BAAABCCC??>>==AAA@@B998@B?>6@BB=B><;77088=?@@A
@ATNG8:01778:04434
GATGGTAGGCGTGTGAGAGTCTGCCCAGAAGATCAGGAACTCTAGAAGAATTCAGATTTTTAACACGAGAGTAAACGTAAAAAGAAGGTTTTACAAGACTCACGTTAACAATATTGCAGCAGTACGCACACAATCGAAGCGCAGTAAGGATGGCTAGTGTAACTAGCAAGAATACCACGAAAGGCAAGAAAAAGAAGTACGCTATTAACTATTAACGTACCTGTCTCTTCCGAAACGAATGAGTACGAGAGTCAGAGCAGAGCTACCATCGAATGAGGTTAGTCT
+
@CC>?ABD?BBBBCCBBBBBBBCCGGDCCACBBBBA>A>ABBBABB?BB?B?BAAACEEG2B>ABBBBBCBBBC>BA98999(9=9?>ABB:BCB@C?@<?@@@@<@<;;5;==8>?A@@@@@>>>@@>>>><>CAB;>>>>@@AD=D:==B??A???@?><=>>@CC>AA<BBB><<<<=8=9=A977878)9:4:??CAAAAA<A;A???9>9>>>>?=>>@?=>>;>:::91:AA=AABF:88A@A@@@@>?>BB@@>>>:::;@>>>>;@A=>:==???@@
@ATNG8:01781:04420
GATGGTAGTGTCATATGAGAGTGTGTACTCATTCGTTTCGGAAGATACAGGTACGTTAATAGTTAATAGCGTACTTCTTTTCTTGCTTTCGTGGTATTCTTGCTAGTTACACTAGCCATCCTTACTGCGCTTCGATTGTGTGCGTACTGCTGCAATATTGTTAACGTGAGTCTTGTAAAACCTTCTTTTACGTTTACTCTCGTGTTAAAATCTGAATTCTTCTAGAGTTCCTGATCTTCTGGGATGTGTGCGCAGTGCCTACCATCGAATGAGGTTAGTCT
+
>@C@?B;??A@BB<<<@>BBBBBBCBBBCBBC@@@@B<AA<@;@=@>>>>9<<;55058<<>?69::AB;;;;79)////&//)/777.:::<8=;;7;A@ABBBDCACBBCCCCC@DBB?B@BCBB@AAA=ACCC@BBEBBBAAACBBCCCCE@CBB@BB@B?BBABBCBBA?B<<<<.;5;5;;;;.;B>>>49:A@ABC;992999*9==9949=@BACDCCCCC@C@CBCBCB@BCCC<B;;;A;;;@AA<;;C@BCC?BAA;;6;A?@<B?B@?@B
@ATNG8:01787:04400
GATGGTAGGTGCACATGAGTGTATCCAGAAGATCAGGAACTCTAGAAGAATTCAGATTTTTAACACGAGAGTAAACGTAAAAAGAAGGTTTTACAAGACTCACGTTAACAATATTGCAGCAGTACGCACACAATCGAAGCGCAGTAAGGATGGCTAGTGTAACTAGCAAGAATACCACGAAGCAAGAAAAAAGAAGTACGCTATTTAACTATTAACGTACCTGTCTCTTCCGAAACGAATGAGTACTATGTAGAGCTCTATACTAATCGAATGAGGTTAGTCT
+
;5967;;B@CBBCBBFCCGDCCCBB@@<;7;@@@@?<??:99BADD?@@@B?DC?;::::':;995959;:555)5555<<<*;;8=<@@@/>>>;>C<<;A@?H@F@@@=?@@<@987>@>>@@996;;==7??@=;;@?ABAAA?B>B;;4:9>=<:::7<<<<?C?9949@=9;>00,/::4//////#393374:;99525'517522,2466<<@6;9=/0/:6:+/6?8<<=9;::4439883373399::;:::885:55755-5225+2+2555=
@ATNG8:01790:04428
GATGGTAGTGTGTCTCTGAGAGTAGTACTCATTCGTTTCGGAAGAGACAGGTACGTTAATAGTTATTAGCGTACTTCTTTTTCTTGCTTTCGTGGTATTCTTGCTAGTTACACTAGCCATCCTTACTGCGCTTCGATTGTGTGCGTACTGCTGCAATATTGTTAACGTGAGTCTTGTAAAACCTTCTTTTTACGTTTACTCTCGTGTTAAAAATCTGAATTCTTCTAGAGTTCCTGATCTTCTGGTATGACTAGTGTACTACTACCATCGAATGAGGTTAGTCT
+
:779:;;<BB=@@C666A<<<=A@@>:44:4905AAB>CC@C@CBBCCCEFECD;<99=CCCD?CCACECB;;0E>AAE@@000*/777.>>>A=BBB=AA=BBAADG@DBCCCCCC@CCC?B?BBBBBBBC@CCBB@BCBBCB@@A@@CCEFCC?CCC@BC@B@BBCBBBDBB?@B@CC7C=@=;;;;;*;BBBF=CBBABB;;9=29999'9999@=@=@A=:;;@A@B@C@BBCBBB@BBB?BCDBDCCDCBBACCCCFCCCA;;;AA>@CCC@B?ABB;;
@ATNG8:01800:04396
GATGGTAGCTCACGTACGTCACACGTACTCATTCGTTTCGGAAGAGACAGGTACGTTAATAGTTAATAGCGTACTTCTTTTTCTTGCTTTCGTGTATTCTTGCTAGTTACACTAGCCATCCTTACTGCGCTTCGATTGTGTGCGTACTGCTGCAATATTGTTAACGTGAGTCTTGTAAAACCTTCTTTTTACGTTTACTCTCGTGTTAAAAATCTGAATTCTTCTAGAGTTCCTGATCTTCTGGTATGACTAGTGTACTACTACCATCGAATGAGGTTAGTCT
+
<<=>@FCBCB=CBBCCABAHCBBBCCAABEAA?ACCC9;;?C?BCCDCCC@CCBBB?B?BBBB?B@BCAAADAA@<>>@BA1@@?BBBB>BCBBCBC?CC?BBBBBB?BBBAA=@@<@>A=A<A?@??>>=<@@BB8>>AA@=>;<;AAC;;;<-///7<<5>:>@?AAABCB:=>BCB5B<B7::BCC/=889=19///76=???::;;:,:///=4;3>>=B@@?BAA=A=B@@@??<;;;>A@@==>>@@@??AAAAA::;<>>@==8>::;=A<AA?;;
@ATNG8:01806:04393
GATGGTAGCACACGAGATCTCATCGTACTCATTCGTTTCGGAAGAGACAGGTACGTTAATAGTTAATAGCGTACTTCTTTTTCTTGCTTTCGTGGTATTCTTGCTAGTTACACTAGCCATCCTTACTGCGCTTCGATTGTGTGCGTACTGCTGCAATATTGTTAACGTGAGTCTTGTAAAACCTTCTTTTTACGTTTACTCTCGTGTTAAAAATCTGAATTCTTCTAGAGTTCCTGATCTTCTGGATATGAGTGACTCGTGCTACCATCGAATGAGGTTAGTCTA
+
4:9526<ABDCC@AB=BEGCCDCCEBCCBCBB>A;;;79<9?<696CCCCABEBBB?A@CCCC@D?AABCCBBBB>@?@@@2@A<@???8?AB@;?:949A>ABBBAA=@?A@CDDD:>AA=C<@A@==;;;<@@@@:=>@???????@@@;;;?=;;;=BB<A<???BBAAAB:==@CB5A:=:=ADDD/?@>??9?:::@@@@@@8=>==/>:;;B=B;>=<@DB?>>><?<?C??=;7>@@<@AAA@@@???@@@@@@@AAA<AA===<@@>A<@:==ACAA
@ATNG8:01806:04412
GATGGTAGATATATGCACGCTCTACCAGAAGATCAGGAACTCTAGAAGAATTCAGATTTTTAACACGAGAGTAAACGTAAAAAGAAGGTTTTACAAGACTCACGTTAACAATATTGCAGCAGTACGCACACAATCGAAGCGCAGTAAGGATGGCTAGTGTAACTAGCCAAGAATACCACGAAAGCAAGAAAAAGAAGTACGCTATTAACTATTAACGTACCTGTCTCTTCCGAAACGATGAGTACTGTATCTATGTGTGCGCTATCGAATGAGGTTAGTCT
+
<<?@>@AACCBBCCCGCCCCBBCCC@CBD@EEBB;;7:;@>>BBBB?@?>@=@@BAABBB1B?BBCBAA@@:::,::;?===,>>;?:CCD7CCC@CBCCDBB;:6:=@@=ACD?BBB?@@BBCA;;<EBBB?B@@@8;:;@AAAA=A>B;;6;@BBCBCC@CBBBCAC@BC>999299999,9<<9?>AAB3BB?C778@@@@A:>:>AAB<A<@@BBB?@@@DCCC@B>@@A8@00000AABCBAAABCD???@@;;00/:98:9:8=<<;499=BBBB
@ATNG8:01808:04421
GATGGTAGCATCATGCATATCTCACCAGAAGATCAGTAACTCTAGAAGAATTCAGATTTTTAACACGAGAGTAAACGTAAAAGAAGGTTTTACAAGACTCACGTTAACAATATTGCAGCAGTACGCACACAATCGAAGCGCAGTAAGGATGGCTAGTGTAACTAGCAAGAATACCACGAAGCAAGAAAAAGAAGTACGCTATTAACTATTAACGTACCTGTCTCTTCCGAAACGAATGAGTACAGAGAGTACGATATGTCTACCATCGAATGAGGTTAGTCT
+
:@@;466>@CCDDBBAC:66B=>?D8==A8<<>;?;;<7<=:::=B@CC>B>>><:;9::'9:?AAABBBBCCC=CB;;;;.5@9=2:99&99916CCDCDCA@<@<@?=@@?<@BBCC<<;DCBBBDA;;7;@AA?CA@@CB@A>A?DAA?AEDCDCBC@BCCAAA?BB?@@?<A?88238>879999(9A???@AA@>00+0+/<661757;ACC@CC;;;CC>C5:;:09:949<=>99:==>;;;<88;??>?::99//)/96/5-5557.7176999
@ATNG8:01808:04426
GATGGTAGTATATCGCGTCGCTATCCAGAAGATCAGGAACTCTAGAAGAATTCAGATTTTTAACACGAGAGTATACGTAAAAAGAAGGTTTTACAAGACTCACGTTAACAATATTGCAGCAGTACGCACACAATCGAAGCGCAGTAAGGATGGCTAGTGTAACTAGCAAGAATACCACGAAAGCAAGAAAAAGAAGTACGCTATTAACTATTAACGTACCTGTCTCTTCCGAAACGAATGAGTACTACTCTCAGAGACACACTACCATCGAATGAGGTTAGTCT
+
AABB@CBDBBCDCBCCGFCDCA@;:69@@;@C;;;A?B>BCB;;9C@CC@E@BBBBBCCC3B?AAABBBBBBBBAA@;;;;;):=:=3989&7::7;<<;;A@<?<?>@C@BBB?BBB>BBCCCDBBBCCCCAE@@@>A@@@BB?@=A@CBB@BDBBBDCC@BBBCCC?CC?AAB?BBBBC;>>A?BCCCC3BB?BBBBBBB@?<A<A==><A<?=BBD@CCBBBA@>A?ABC>CCC@AAACCDDBBB??=@@BBBBBBBBDCAA>B@???<?BBC>B>ADCCC
@ATNG8:01811:04416
GATGGTAGACACGTGTGCTCTCTCGTACTCATTCGTTTCGGAAGAGACAGGTACGTTAATAGTTAATAGCGTACTTCTTTTTCTTAGCTTCGTGGTATTCTTGCTGTTACACTAGCCATCCTTACTGCGCTTCGATTGTGTGCTTACTGCTGCAATATTGTTTAATGTGAGTCTTGTAAAACCTTCTTTTACGTTTACTCTCGTGTTAAAAATCTGAATTCTTCTAGAGTTCCTGATCTTCTGGGATGTGTGCGCAGTGCCTACCATCGAATGAGGTTAGTCT
+
@@<=?BBBAAB996?666>>=<==@CAABDBB@CFDD>CC@B?;;;CBBC?AB@??;@<@@??<>ACABBB9:3>,33333$37,3333,2;3307;=6==,//8895?=B@><::.2556;6999=<<<==@@@A357=7666/5<552??99799:4556(66:>@BCBBBB>@9959'5498>@??2BBAAA<@AB??;@?A@5;;;;);:::C>A=A@<?ABBBAB?C?BBBBBB900@@7@0/0;;678=?;<;>699:1575753:=?A:>9>>>>@
@ATNG8:01812:04432
GATGGTAGAGTATCATGTGTATCTCCAGAAGATCAGGAACTCTAGAAGAATTCAGATTTTTAACACGAGAGTAAACGTAAAAGAAGGTTTTACAAGACTCACGTTAACAATATTGCAGCAGTACGCACACAATCGAAGCGCAGTAAGGATGGCTAGTGTAACTAGCAAGAATACCACGAAAGCAAGAAAAAGAAGTACGCTATTAACTATTAACGTACCTGTCTCTTCCGAAACGAATGAGACACACTCTCATATGACACTACCATCGAATGAGGTTAGTCT
+
CCBB>A<BDECCDCCCCBBAAABBC@BCB@CCECAA?A@CDCBB::7;C?B?BCB;;;;;';9A@AAACC;9:B6AB9:9:*5<7<7AA<2ABB?BBBBAAC9999?CC?BAC?BBBBBCBCCCBCCDCCB@DDBB?BCBBBB@A>A?BBC>BBEBCAAA?AADBBB?BA>@@@>BBBBC=???;===??.?D?CCBBB@@;;8;:=<AA7:5:>B@@=@AAABBB@C@BBC=BBC=AAAAAABB>??BBBBAAAECCC???C?B>A==9=>>A<A5:;<<C
@ATNG8:01814:04435
GATTAGTATAGAGCTCTACATAGTACTCATTCGTTTCGGAAGAGACAGGTACGTTAATAGTTAATAGCGTACTTCTTTTTCTTGCTTTCGTGGTATTCTTCTAGTTACACTAGCCATCCTTACTGCGCTTCGATTGTGTGCGTACTGCTGCAATATTGTTAACGTGAGTCTTGTAAAACCTTCTTTTTACGTTTACTCTCGTGTTAAAAATCTGAATTCTTCTAGAGTTCCTGATCTTCTGGGCAGACTCTCACACGCCTACCATCGAATGATGTTAGTCT
+
A@@@BAABCCDDCBBCCCCCCCCCBBCCBB@BECC?CC@B@BBBDD@A>AC????B>AACC?A;@ABBBBBBB;>>???.>A<B888.7BAB@ACC?BA>BBBBB>>>>>>>>>9<=>=>=AAA=<<<=;@A>>:>>>>>=><>>A@>;=;?;???=AA=A=A??=>>A>>;>@@DE6=:=:==???/;=777.6-----9:9=;??>>/?===A<A8>><?@?@===;>:==@AAA:>>AA:A>>>==AAAAAA::65;;;36666:6::=@>=:=>@@@
@ATNG8:01823:04422
GATGGTAGTGTCAGTGCGCGTCGTCCAGAAGATCAGGAACTCTAGAAGAATTCAGATTTTTAACACGAGAGTAAACGTAAAAAGAAGGTTTTACAAGACTCACGTTAACAATATTGCAGCAGTACGCACACAATCGAAGCGCAGTAAGGATGGCTAGTGTAACTAACAAGAATACCACGAAAGCAAGAAAAAGAAGTACGCTATTAACTATTAACGTACCTGTCTCTTCCGAAACGAATGAGTACGTGTGACGTACGTGAGCTACCATCGAATGAGGTTAGTCT
+
::::055:<<BCBBBCBAACBBBBB?BCC@ABBC@@=@<@BB@@@@=??9><@>>99999)88>?9::ABBABD<??@AA@@0;;5;4;;;7;BF@CDCDCBB;;:;@BA?@@A@CDB9;;BCCBBBCCBBC?BBAA=@A????::6;?BBB>@@CBBBCC?BBD@FD@GE@DDD=@@CCG>CBA=@@@?@/@@=AAAAC@@?C?C>:::A9?9??BAA@CA::98?6<9>?@:?A@>B>>>>?@@AABBDBBBBBBBBBBBBBB@BBBBB@CEBB?B?C???@
@ATNG8:01780:04470
GATGGTAGTACATGATAGACGACACCAGAAGATCAGGAACTCTAGAAGAATTCAGATTTTTAACACGAGAGTAAACGTAAAAATAAGGTTTTACAAGACTCACGTTAACAATATTGCAGCAGTACGCACACAATCGAAGCGCAGTAAGGATGGCTAGTGTAACTAGCAAGAATACCACGAAAGCAAGAAAAAGAAGTACGCTATTAACTATTAACGTACCTGTCTCTTCCGAAACGAATGAGTACTATGTAGAGCTCTATACTACCATCGAATGAGGTTAGTCT
+
:@@;7;==CB=@@<==BBBBBCBAA8<<@6<;9555.4.4449;;<7<:04-334:::<<*<7<BBCBCCCBBD?DC;;;;;*;C>C@CCC;CFFACB@BCCE??>@@CE@CCA=ABCBBBBBCCBBBCCCC@CCBB?CBBABBCC@CACBA?ACCCCBBC>AACBBA?BB@BBB=??BCC299>;>ADEF3BB?B999C??>@<A<A>>>=A=CACA@=@B@@@BC@C?CBC>ABB?CAACCCBAABBBBDAABBBBB>>??>?;??@@@9@@9959?AA@@?
@ATNG8:01781:04471
GATGGTAGCACGACACGACGATGTGTACTCATTCGTTTCGGAAGAAACAGGTACGTTAATAGTTAATAGCGTACTTCTTTTTCTTGCTTTCGTGGTATTCTTGCTAGTTACACTAGCCATCCTTACTGCGCTTCGATTGTGTGCGTACTGCTGCAATATTGTTAACGTGAGTCTTGTAAAACCTTCTTTTTACGTTTACTCTCGTGTTAAAAATCTGAATTCTTCTAGAGTTCCTGATCTTCTGGTAGAGCGTGCATATATCTACCATCGAATGAGGTTAGTCT
+
A@@;7;<<AB@;;;=<<<<666<ACCCCCEGD?BBFG>BB>B?@AA;@A@?BBCBB>C=CBCDBH@BBCBBA@@B?BBCCC1@@@A:::5:BCB?CEC@CEA@@@BBD?ABDCBBBB?BBB?A?BCC???@B@CCAA588CBB>====A=>;;;B;:;;;>>:><>>>AAAAA@5;;===2==B<??@?>/=:::A9A:;;@??B@@<@@AA/@@@@B=@;?@;@@>>>;;7;=@@>>>?:==B=BAAAAB;;;@A@@@@@@@AE:=6699+---649299=9@
@ATNG8:01782:04464
GATGGTAGACATATCGTACTCTCTGTACTCATTCGTTTCGGAAGAGACAGGTACGTTAATAGTTAATAGCGTACTTCTTTTTCTTGCTTTCGTGGTATTCTTGCTAGTTACACTAGCCATCCTTACTGCGCTTCGATTGTGTGCGTACTGCTGCAATATTGTTAACGTGAGTCTTGTAAAACCTTCTTTTTACGTTTACTCTCGTGTTAAAATCTGAATTCTTCTAGAGTTCCTGATCTTTGGGCAGACTCTCACACGCCTACCATCGAATGATGATCACCC
+
CCBC?BBAB:;;GCCCCCCCGBBCCBB@?@>@7@??>8>>:=9BBBBCCE@CC99:>B<A@99/7788?CCA@AA>@@AAA.:;7:@AA:>AAB?AAA<>@3886:5705<>=?@>=:>=@<A=A???78867;;=@///99>=;;;>;;:<:::4::;5:D=A<>>>>>>?>=88988:-:9>9<====+=====1;;;887::8;/666(2777=6C4==9?AA>>;;7:8==@>>>B:AA9A;;;===>?@@@>>><???=>?>=@9=:///67,,,5)
@ATNG8:01784:04476
GATGGTAGTAGTACACTAGTCATACCAGAAGATCAGGAACTCTAGAAGAATTCAGATTTTTAACACGAGAGTAATCGTAAAAAGAGGGTTTTACAAGACTCACGTTAACAATATTGCAGCAGTACGCACACAATCGAAGCGCAGTAAGGATGGCTAGTGTAACTAGCAAGAATACCACGAAAGCAAGAAAAAGAAGTACGCTATTAACTATTAACGTACCTGTCTCTTCCGAAACGAATGAGTACTATAGACTATCTGAGACTACCATCGAATGAGGTTAGTCT
+
A@?<>A=BCCCBBCCCCCCCCBABB@CCC?B@BB@@=A?CCEFCBB@BE>A>@CA:::99)9;?@CCCBAACC??><99999);@B@/9:9*9?A?BCAABCC?=<>?@@=ABB?AAABDCCCCDBBBCCCD@BBBB@BBBBBB?@=A@C@@>@BBCDBCB@CCCCBB?BC?BCC>@ABBC8?9959AAAA3995999:BEB=>:><AAAB<>:::@@@<@BBBBBB@B@LMG=BBB?BCCCBBBABBBBBAABCCCCBBCBBCC?AABBB@DCCB@B?A@@@@
@ATNG8:01789:04470
GATGGTAGCGAGCGAGTGTGTATACCAGAAGATCAGGAACTCTAGAAGAATTCAGATTTTAACACGAGAGTAAACGTAAAAAGAAGGTTTTACAAGACTCACGTTAACAATATTGCAGCAGTACGCACACAATCGAAGCGCAGTAAGGATGGCTAGTGTAACTAGCAAGAATACCACGAAAGCAAGAAAAAGAAGTACGCTATTAACTATTAACGTACCTGTCTCTTCCGAACGAATGAGTACAGAGAGTACGATATGTCTACCATCCGAATAAGGTTAGTCT
+
:<<9994949:>=???A<A@@@?9616=A=?;@?@A7;8:BB?B9968=)/(/6;5555&55::565995555)5;45555$5>8>8===2<>B8;AA@<A@650584405<<7<;::>========@@;:7;;;;@BBBCCEDC@C@C::6;AAABA9;8;DDEGD>???BBBABBBCD<AAC?CCAAA1CC=A899??BBB?B??;;D5;5;;ABB?BBBAA@<8<600,0:::>?ABBBBCCBB?>??@@A???A??>=:6...).-0--)/282778<8
@ATNG8:01789:04476
GATGGTAGTGTCAGTGCGCGTCGTCCAGAAGATCAGGAACTCTAGAAGAATTCAGATTTTTAACACGAGAGTAAACGTAAAAAGAAAGGTTTTACAAGACTCACGTTAACAATATTGCAGCAGTACGCACACAAATCGAAAGCGCAGTAAAGGATGGCTAGTGTAACTAGCAAGAATACCACGAAAAGCAAGAAAAAAGAAGTACGCTATTAAACTATTAAACGTACCTGTCTCTTTCCGAAAACGAATGAGTACACACCTCATCGAATGAGGTTAGTCT
+
::AA>BBB;;9DBB>;;666<<<;:24995<C@@BB-0-0>>@CAA>A@;?;??@99999):;@ACBAABA99:,7>@@@@B,;;;/;;?A?3?>@7@669BB=?@880..*...*.8;;@BCCCCCCBBA;;;.:@;;;0;@>BB@:99-;49>?<@CBABB??=?AAA@A<99399939<::::2:@@<????>=&9816667>><88187(79::188(/8>00+/:8<;000(-)----&---(-9==:@BBB7757?;;=:=9;;;=9=9=?89:
@ATNG8:01794:04451
GATGGTAGCACACGAGATCTCATCGTACTCATTCGTTTCGGAAGAGACAGGTACGTTAATAGTTAATAGCGTACTTCTTTTTCTTGCTTTCGTGGTATTCTTGCTAGTTACACTAGCCATCCTTACTGCGCTTCGATTGTGTGCGTACTGCTGCAATATTGTTAACGTGATTCTTGTAAAACCTTCTTTTTACGTTTACTCTCGTGTTAAAAATCTGAATTCTTCTAGAGTTCCTGATCTTCTGGGCAGACTCTCACACGCCTACCATCGAATGAGGTTAGTCT
+
CAA@?C>CBCCDAABDBBCCCCCBBBCCCE@A?ACCC>CDAC@DBBBCBC@CBBCC?B?ABBB@C@AAAAAACCB?BBBBB3?@=@BBB=BCBB>BBB>BB;><@A?><@BBCBA>>;@>>9>:>>>>>>>=;A>>>688=;;;>@AA@@@>>>A<>>><??8=9=<@???<??8>>=>>5><A;:::::):=///)/76///::9>;@DDC.A==?@<@=A@<@@==;;<=B=BBAA@@:>>==6=67///888>>>AA=7<<>6667771769A=H<?>??A
@ATNG8:01802:04449
GATGGTAGATATATGCACGCTCTACCAGAAGATCAGGAACTCTAGAAGAATTCAGATTTTTAACACGAGAGTAAACGTAAAAAGAAGGTTTTACAAGACTCACGTTAACAATATTGCAGCAGTACGCACACAATCGAAGCGCAGTAAGGATGGCTAGTGTAACTAGCAAGAATACCACGAAAGCAAGAAAAAGAAGTACGCTATTAACTATTAACGTACCTGTCTCTTCCGAAACGAATGAGTACTACTCTCAGAGACACACTACCATCGAATGAGGTTAGTCT
+
C@@?;@;?DECBBBDEEDCECCC;;8;BC>BBB@@@8:49??CBBC@CB?B?BAAAACCC1C??>=BBBABBB@8?>:;;;;*<@>A5;;;&5<<8<A<AGCCDC?C?CD?BBC?BBAABDDBBBFFCCCCC?CCCC@BCBCBBAB?B@CCC@CCCCCBBC@CCBAA@<@A=BBB<??@@>5=9939>?@A2AB?BAAAB??BB<A;@@AA;@<@AB@@>@B@@@BC>A>ACC>CCC?BBBBCCBBBBBBBBBBBBBBCCAAAAA<AA==<6=A::7:>AA@@?
@ATNG8:01802:04477
GATGGTAGGAGACACGTCGCACACGTACTCATTCGTTTCGGAAGAGACAGGTACGTTAATAGTTAATAGCGTACTTCTTTTTCTTGCTTTCGTGGTATTCTTGCTAGTTACACTAGCCATCCTTACTGCGCTTCGATTGTGTGCGTACTGCTGCAATATTGTTAACGTGAGTCTTGTAAAACCTTCTTTTTACGTTTACTCTCGTGTTAAAAATCTGAATTCTTCTAGAGTTCCTGATCTTCTGGGCAGACTCTCACACGCCTACCATGAATGAGGTTAGTCTAT
+
>CAA765<7<<AAB;;;====>==@?>=999919?@D=BB?B@BBBBBBB?BD;;;8:39@@?=@>B@<:====A698333$7949=>>8?A@@398=8>@?CCB7799>>>A=>::68@@;@<???@@====CBBB7;;?@@@@@@AAA?888@165;;AA:>:;<=>>6868(...55+549055555'79966/6969989===8====+<==;;7;<AA=>>>@?@?<?7;;BA@@:>>=>5>:;::;?@???A:::=AAA<>>;;6;A@@<@;;:87-,,
@ATNG8:01822:04468
GATGGTAGTGTCAGTGCGCGTCGTCCAGTAGATGGAACTCTAGAAGAATTCAGATTTTTAACACGAGAGTAAACGTAAAAAGAAGGTTTTACAAGACTCACGTTAACAATATCGCAGCAGTACGCACACAATCGAAGCGCAGTAAGGATGGCTAGTGTAACTAGCAAGAATACCACGAAAGCAAGAAAAGAAGTACGCTATTAACTATTAACGTACCTGTCTCTTCCGAAACGAATGAGTACACATCGTCGTGTCGTGCTACCATCGAATGAGGTTAGTCT
+
BBBB@B=BBCCCCBBCCCCCBBBBEADCCCCCCC@C@CBBBCCF?BB?A=??>??AAA2A?ACCBAAABBA@;@>99999(9B?B@CDF8BBC?B=>>A@??@<A=>><>@>@>?>>>;>>@??>@><<?:>>AA9>>>>;;;>:>;A>B>BBB@@@BB>@?><AB>BB>BB>:>>>AA7<9:46777(8818>ABBAAAD=A=>>>A=A=@?=??9>A>>;<<;A=AAA7?AA?BBBC>>===ABAACBBBBBBB>::@??=AAB@A=@@886:<A<<>>
@ATNG8:01832:03840
GATGGTAGAGAGACTGTAGCGCACCCAGAAGATCAGGAACTCTAGAAGAATTCAGATTTTTAACACGAGAGTAAACGTAAAAAGAAGGTTTTACAAGACTCACGTTAACAATATTGCAGCAGTACGCACACAATCGAAGCGCAGTAAGGATGGCTAGTGTAACTAGCAAGAATACCACGAAAGCAAGAAAAAGAAGTACGCTATTAACTATTAACGTACCTGTCTCTTCCGAAACGAATGAGTACTGCGTCTCACTCTCGCCTACCATCGAATGAGGTTAGTCT
+
9;?<9<CCDCBCBBCCCCHCCAAAD?DCD@CABAAA7;6;BBABBB?BB@B?>>???@@A2A?BBBBBBCCBB@8=<>@A@A,@A=B4;;;.;BB?AAABCCDDC?C@CC?CAB<A@BABDBCDCCCCCCCB?CCDD?B@A@@?@B>B?B@@>@BBCAAAA?ADAABB@BB<9898<<999+9?>;=::;;+9A9>888AAA>>;><>ABG:>:=@BBB?BCA@@BA=?=>>>8?CC?BABBBAACCDC@@@BAAABBAAA=CBD?C@@@C?BBBD=?<>B???
@ATNG8:01836:03864
GATGGTAGAGAGACTGTAGCGCACCCAGAAGATCAGGAACTCTAGAAGAATTCAGATTTTTAACACGAGAGTAAACGTAAAAAGAAGGTTTTACAAGACTCACGTTAACAATATTGCAGCAGTACGCACACAATCGAAGCGCAGTAAGGATGGCTAGTGTAACTAGCAAGAATACCACGAAAGCAAGAAAAAGAAGTACGCTATTAACTATTAACGTACCTGTCTCTTCCGAAAACGAATGAGTACTGCGTCTCACTCTCGCCTACCATCGAATGAGGTTAGTCT
+
44:<9:;;B@@ABBBABCCCBBA==///<7;?9;;;4:;???<>=>9==9?8?BDBDCCC3C?B:78CDAA?>>297>;?@@+==49.555&555.5::99;;>>:B@DE@H@@8;:BBDCCGFCCCBBAA@AEBBB?CBB??@::8;@A@@=@==00000:=@=BBB@B?;=::*//;=>7>??298:::*63,2----97895:5:::>15157<<=@BABBA?=39299::(7374;88==<<=444==<<==A??>A?<@CB?BBAAC?BB@@>A?B>?>>
@ATNG8:01838:03843
GATGGTAGTGTCAGTGCGCGTCGTCCTGAAGATCAGGAACTCTAGAAGAATTCAGATTTTTAACACGAGAGTAAACGTAAAAAGAAGGTTTTACAAGACTCACGTTAACAAGATTGCAGCAGTACGCACACAATCGAAGCGCAGTAAGGATGGCTAGTGTAACTAGCAAGAATACCACGAAAGCAAGAAAAAGAAGTACGCTATTAACTATTAACGTACCTGTCTCTTCCGAAACGAATGAGTACACATCGTCGTGTCGTGCTACCATCGAATGAGGTTAGTCT
+
:84406<<ACAB<6//<<9///:99:@@@?AAAB@@>@??@@CBBA<99174:?@@BBB@+=6<:==>===<::2>7@>@@B1@A<@4:::*9;>9BCBB@BB::8;@A@=@;;4:@?ABCBCBBAABA;;;@B;;;<@?=?@9889??@9625;;;<===9=B<A=;5771777/77;;<3;7748CCCC1B>4999777::;6<49<;<5:3:;AA@?@A@@@?@4979BC;CBB499>>@@BACCC999BB@@ABA=;;=87/7777?;777;8=:?BBCC
@ATNG8:01849:03888
GATGGTAGTGTCATATGAGAGTGTGTACTCATTCGTTTCGGAAGAGACAGGTACGTTAATAGTTAATAGCGTACTTCTTTTTCTTGCTTTTCGTGGTATTCTTGCTAGTTACACTAGCCATCCTTACTGCGCTTCGATTGTGTGCGTACTGCTGCAATATTGTTAACGTGAGTCTTGTAAAACCTTCTTTTTACGTTTACTCTCGTGTTAAAAATCTGAATTCTTCTAGAGTTCCTGATCTTCTGGATAGCGACGCGATATACTACCATCGAATGAGTTAGTACT
+
444=8=:@;=665<<<<A<==@=A@@;99<4:25<?@:@A>C=@;:;?B?99:50/)0)/0//)/4=A?:9;CBB?BCIGG3CA=?:::;&989<.66=5;;2666><;6<6666===:>>?:?:B<@;@@900/A@@-00>AA@9<<70/////8388;3//)/3//4:::::=7;4444&4.4.55==?+==BBB<BCBC?CC999@CBAB1999@==<ACC>BABAA??>??CC@AAA@BFA<@@000888.0/////559;=9>=<<;599/--(-6---8
@ATNG8:01857:03841
GATGGTAGGACGAGCGTCTGAGAGGTACTCATTCGTTTCGGAAGAGACAGGTACGTTTAATAGTTAATAGCGTAACTTCTTTTTCTTGCTTTCGTGGTATTCTTGCTAGTTACACTAGCCATCCTTACTGCGCTTCGATTGTGTGCGTACTGCTGCAATATTGTTAACGTGAGTCTTGTAAAACCTTCTTTTTACGTTTACTCTCGTGTTAAAAATCTGAATTCTTCTAGAGTTCCTGATCTTCTGGTGAGATATGCATGTTGCTACCATCGAATGAGGTTAGTCT
+
:;?<9==B?C@@<<;;;>CBBCBA>;:9=96926>B>=@A?@?@A@@@?A:ACC;;;/;5:>=?2:7:A>>@00,.<6<=D<<,-.+/99>1=:9649AB=BC;;;BCDEACCCBBBDC?BBC@C?BBBA;;;B<@@BB<AA@@B;;;BDBBBCCCF>BAB@CD@D?BBC@@ACDD?C;;;;.;>C?BBBBB0BBBCC=HCCBCCDBBB?CELD5CCBBB@B>BB?AAA@@@B?B?@@?CDD@BBCACCCDDCBBBBCCCC@BBCCC@BBFBA<?A::7;>ACBBB
@ATNG8:01860:03880
GATGGTAGTATATCGCGTCGCTATCCAGAAGATCAGGAACTCTAGAAGAATTCAGATTTTAACACGAGAGTAAACGTAAAAAGAAGGTTTTATCAAGACTCACGTTAACAATATTGCAGCAGTACGCACACAATCGAAGCGCAGTAAGGATGGCTAGTGTAACTAGCAAGAATACCACGAAAAGCAAGAAAAAAGAAGTTACGCTATTAACTATTAACGATACCTGTCTCTTCCGAAACGAATGAGTACACATCGTCGTGTCGTGCTACCATCGAATGAGGTTAGTCT
+
::9:<;;CBBBBAA<<A@@?CBCHG@CCC?B@@B;;4:>;;6CEDD@CC?B=<;;;;;;.728:;455<:99=5:8;??>?+<<8<8===0;A;<9>@655:=440/6;;6;99+//999960=>000;;996;?:C688>=BBCC@D=A;;6:BB?AA<>900/66:3?B<<<8,3/////&///(.99999&77066,22588::05055771:4:88:771555:777262555'...(....2278765...888<9996///9:59///;5///939369::@
@ATNG8:01863:03884
GATGGTAGCGCACTCATAGATACAGTACTCATTCGTTTCGGAAGAGACAGGTACGTTAATAGTTAAATAGTCGTACTTCTTTTTCTTGCTTTCGTGGTATTCTTGCTAGTTACACTAGCCACCTTACTGCGCTTCGATTGTGTGCGTACTGCGGCAATATTGTTAACGTGAGTCTTGTAAACCTTCTTTTTACGTTTACTCTCGTGTTAAAAATCTGAATTCTTCTAGAGTTCCTGATCTTCTGGACAGAGTGTGCAGATACTACCATCGAATGAGGTTAGTCT
+
:<<>?>=;5477///////<=A:99@>9<=6945;;=5:;9>25666?CE@CCBCC?A?ACBB5;;)99555<<>>C<@CCCC2BB@BBCD<@655.555.5;.599;;;7<>B>====:>>;@;@@@B99:C?@BAA6:;@A@A>>=>>>;<==A8@<<7<@7:3:<9555<::.5555)57<6;;>>>+66==?6===666<999.5555$54<55.5.55.4;=@A=B@D899;??><000:>>09999555;;=>>><565577///)///:-3,35559
@ATNG8:01865:03862
GATGGTAGAGTATCATGTGTATCTCCAGAAGATCAGGAACTCTAGAAGAATTCAGATTTTTAACACGAGAGTAAACGTAAAAAGAAGGTTTTACAAGACTCACGTTAACAATATTGCAGCAGTACGCACACAATCGAAGCGCAGTAAGGATGGCTAGTGTAACTAGCAAGAATACCACGAAAGCAAGAAAAAAGAAGTTACGCTATTAACTATTAACGTACCTGTCTCTTCCGAAACGAATGAGTACACATCGTCGGTCGTGCTACCATCGAATGAGGTTAGTCT
+
:::<=@A@CB@AAHCFCDCCCBCCF@BBB?BDCC@@=@=@@ABBBC@CFAC@BBBAAABB0B6;;9@@A??@DA9>000777'7>6<8>@@2C?>@BB@@?@@::6:8B=?BA@77997;A@ABC;:9CBBBACBCC?A@BCBBCC?C>B;;7;BCAB@?A=AA@ABB?CC?BB@299999+3771//////$/83//(//8;;?A<A;@???=A===CBB@BDCBA@HAE>AAC=BAB9;;AAAACCBBBBBBCC?BBB@@@AAA>BBBBB??AAD@D?ABABD
@ATNG8:01870:03844
GATGGTAGCTCGCTGATGATATTTCCAGAAGATCAGGAACTCTAGAAGAATTCAGATTTTTAACACGAGAGTAAACGTAAAAAGAAGGTTTTACAAGACTCACGTTAACAATATTGCAGCAGTACGCACACAATCGAAGCGCAGTAAGGATGGCTAGTGTAACTAGCAAGAATACCACGAAAAGCAAGAAAAAGAAGTACGCTATTAACTATTAAACGTACCTGTCTCTTCCGAAACGAATGAGTACACATCGTCGTGTCGTGCTACCATCGAATGAGGTTAGTCT
+
9;44.4::@@=@;@;;@BBBBBC=C@B?@?BAA@@A=B=AD@@@CC@CC@B?@@;;8DED3C=@ABBBAA>>>B8?<?@BBC2AA>A5;;;-:>@;@BBB@BC??;@;@@?AAA@BBBBCEJGCCBBBBBCD@C@A@?AA@@@@:94;?BBC@CAABFBBB?ABB@::39?:>@?<A?==<<2<<83:AAAA/::5999:<;;==1836=>=3:;0;:@@??AB???CC=?=?AA;A::79>?BBBAAAECA@@BBDCAAABAA@@@<@999?9??@B?B@BAA??
@ATNG8:01870:03880
GATGGTAGTCTCAGATAGTCTATAGTACTCATTCGTTTCGGAAGAGACAGGTACGTTAATAGTTAATAGTCGTACTTCTTTTTTCTTGCTTTCGTGGTATTTCTTGCTAGTTACACTAGCCATCCTTACTGCGCTTCGATTGTGTGCGTACTGCTGCAATATTTGTTAACGTGAGTCTTGTAAAAACCTTCTTTTTACGTTTTACTCTCGTGTTAAAAATCTGAATTCTTCTAGAGTTCCTGATCTTCTGGGTGTATCAGCGAGTATCTACCATCGAATGAGGTTAGTCT
+
:444.449:9;;<=@@@@9655999;99?54438:<:1:<.516<;;:55.5;;4505055<<7<:=9444444;<7;<<<<<%:858349,435549555)5:.554<<<9=@?@?>BB865<;@;ABA@@BCC:;;BB?CECA@@B;;;;=994@;5>499(9=6?5>89555<<<7<55555$58B:@CGGG1@?:999*9==>BBA===29999'4995=8=;A@;@?>>>=?;?;?AABCB?AABF=AAABAAB;;;AAABBBADD@BBBBC=@@BB>A>AAA?@
@ATNG8:01870:03881
GATGGTAGCGCGACGAGCGTAGACCCAGAAGATCAGGAACTCTAGAAGAATTCAGATTTTTGACACGAGAGTAAACGTAAAAAGAAGGTTTTACAAGACTCACGTTAACAATATTGCAGCAGTACGCACACAATCGAAGCGCAGTAAGGATGGCTAGTGTAACTAGCAAGAATACCACGAAAGCAAGAATAAGAAGTACGCTATTAACTATTAACGTACCTGTCTCTTCCGAAACGAATGAGTACGTGTGCGACGTGTCTCCATCGAATGAGGTTAGTCT
+
BCCB@CCCABABBBCCBBCCCCCCC>BBB@EDBB??>?@CCCAAAA?AC?A>BBB<<<<<1>BBBBABDBBAA@:??9::::*;B=A5;;;.;BF@BDCCGCCCC?B??@=@@@;@@@?@BCCCCCBBA@@C@CFCC@BB@?@CAA>A?C@@>ABBBBB@?=?BBCCA?BB@898<?@===8?>@<@@=AA==A<??>>>>CBB?A?ABBC>@?ACCCC?BBCBBBE?B?BBB=????999AAAA900000@@@@9>>@@@=@@ABB=>>>?<@<>>@@@
@ATNG8:01870:03888
TATGGTAGTCTCAGATAGTCTATAGTACTCATTCGTTTCGGAAGAGACAGGTACGTTAATAGTTAATAGCGTACTTCTTTTTCTTGTTTCGTGGTATTCTTGCTAGTTACACTAGCCATCCTTACTGCGCTTCGATTGTGTGCGTACTGCTGCAATATTGTTAACGTGAGTCTTGTAAAACCTTCTTTTTACGTTTACTCTCGTGTTAAAAATCTGAATTCTTCTAGAGTTCCTGATCTTCTGGAGATATCATCAGCGAGCTACCATCGAATGAGGTTAGTCT
+
DCBB?B@@@?C@AACECB;:;BBDCCCBBC@@>A@@C=CC@C?AAAAAAA:;==00,/5><8A?@?BBB@@000=6=8877'--*/6;5::;=7BBB?@@688?BBA<@@@?>><<6<<<6<9<;;<9::<8>::;;>>>>>=AA>>>A???::6ABC@ECFCACCCCCCCCC>B;;;;.;>B>;<<<<*;ACCD>AACBCBBBCD@CDDD5CCBBJ@B@BC?BBBA@@C?B?BCBBBB>@@C@CCEDCBBBCDFCDBBBBCCC?BCCDD@@ABC@C@CCCCC
@ATNG8:01874:03860
GATGGTAGTATAGAGCTCTACATAGTACTCATTCGTTTCGGAAGAGACAGGTACGTTAATAGTTAATAGCGTACTTCTTTTTCTTGCTTTCGTGGTATTCTTGCTAGTTACACTAGCCATCCTTACTGCGCTTCGATTGTGTGCGTACTGCTGCAATATTGTTAACGTGAGTCTTGTAAAACCTTCTTTTTACGTTTACTCTCGTGTTAAAAATCTGAATTCTTCTAGAGTTCCTGATCTTCTGGGCAGACTCTCACACGCCTACCATCGAATGAGGTTAGTCT
+
<?4405<<ACF99:DCCCCCBBBBDDBBDB;;5;?>?6@A?B@@??BBBB?BBBAA795:A@@<@?B?>?BBBAB<AA@@@2<A4<=??:?CBC?BBB?BB?A:;;:;8==A@ABBD;??@<@=@B@@>>>@<@A>>;=<=@???>?>>>>===B=888=AA<@=@@@@@@??>;?>>>>2>:=:>AAAA/@?:::0;==::;B:;;<ABBB/B;;;B<B=AC<CBC?;;;<A>DAAA@@6;;>>4>==<==>=>>AAA@A<>==::9;;:4:==?<@=AA@@A
@ATNG8:01876:03849
GATGGTAGCGCACACATAGATACAGTACTCATTCGTTTCGGAAGAGACAGGTACGTTAATAGTTAATAGCGTACTTCTTTTTCTTGCTTTCGTGGTATTCTTGCTAGTTACACTAGCCATCCTTACTGCGCTTCGATTGTGTGCGTACTGCTGCAATATTGTTAACGTGAGTCTTGTAAAACCTTCTTTTTACGTTTACTCTCGTGTTAAAAATCTGAATTCTTCTAGAGTTCCTGATCTTCTGGTAGAGCGTGCATATATCTACCATCGAATGAGGTTAGTCT
+
55;<7:;8///::<<?CCCCC;:9BDFC@?BA>ABBB<AB=C:;6;>>BC?<::54.9.499?8@:?@BB@>?@C?@??@@);;497:<4;;<=5;;;4;@499@BBC@CCCBCHII@A@@@B?CDAAAEDCACBBB>AACBBAAACBBBBAAA>?>00-0>9>;@BBDB;;;A=?;;;;*:2;29=??A,?>@@A:?@BBBBCCBB?BAAA09:9@CBF@CC@DDCCDBC@G@@@@BBB>BAC@BCCBBBBBBBCCBBCCAAAB<@@<;@<000A?@=CDCCC
@ATNG8:01830:03922
GATGGTAGACACGTGTGCTCTCTCGTACTCATTCGTTTCGGAAGAGACAGGTACGTTAATAGTTAATAGCGTACTTCTTTTTCTTGCTTTCGTGGTATTCTTGCTAGTTACACTAGCCATCCTTACTGCGCTTCGATTGTGTGCGTACTGCTGCAATATTGTTAACGTGAGTCTTGTAAAACCTTCTTTTTACGTTTACTCTCGTGTTAAAAATCTGAATTCTTCTAGAGTTCCTGATCTTCTGGACGACGCGCACTGACACTACCATCGAATGAGGTTAGTCT
+
<@==@CCCDCD@@BBACABCBBBBBBBBCCBB@CCCC=CC@D@CABAC??=?BCCC?C@BBBB?B?BBBAABBCB?AAAAA2@A?B>983:@?A=A>>8?A299AAAA?CAA><>AA:;;>:><@@A>>>AA=CA<<:=AA@@??>?AA>@@A??:8::<@@<>=@@==>AA<=:>?@@@6@;>879777)9=8991966///<9:><@A@A/>>>>B>E=;;7;AAB?>>=A;AA@@@@:>=B=??=@>>>@@>:8:A@?>?994::::@<==>>;><A@;;9
@ATNG8:01833:03915
GATGGTAGGCGTGTGAGAGTCTGCCCAGAAGATCAGGAACTCTAGAAGAATTCAGATTTTTAACACGAGAGTAAACGTAAAAAGAAGGTTTTACAAGACTCACGTTAACAATATTGCAGCAGTACGCACACAATCTAAGCGCAGTAAGGATGGTTAGTGTAACTAGCAAGAATACCACGAAAGCAAGAAAAAGAAGTACGACTATTAACTATTAACGTACCTGTCTCTTCCGAAACGAATGAGTAACGAGAGTCAGAGCAGAGCTACCATCGAATGAGGTTAGTCT
+
?00/7<;;78445559445555599)5:<>BB::;B?B=@@AB@;;7;@:A;@AAAAEEE2B?BBC@@?BBBCE=A@99999(:938;@@@4@?@<?BB@@AA@@<@<@@<@@@677??@@@AAAAAA==<D<>>>?9<<><9:::5;:@AA<A:778>@A<>==@@@<@A<?@@=A=>=?5=8967GKDG/;;7;;;;=====B;><>@?A=B=A<8:;=?=>>???:>:=AA;=8718<<@8818???AAB???AAB@@@???>>;>>;:;=AA@@<>;>@@AA
@ATNG8:01844:03928
GATGGTAGGACGAGCGTCTGAGAGGTACTCATTCGTTTCGGAAGAGACAGGTACGTTAATAGTTAATAGCGTACTTCTTTTTCTTGCTTTCGTGGTATTCTTGCTAGTTACACTAGCCATCCTTACTGCGCTTCGATTGTGTGCGTACTGCTGCAATATTGTTAACGTGAGTCTTGTAAAACCTTCTTTTTACGTTTACTCTCGTGTTAAAAATCTGAATTCTTCTAGAGTTCCTGATCTTCTGGGTGCGCTACAGTCTCTCTACCATCGAATGAGGTTAGTCT
+
4<492444799555555:?;9<@C?BBBBEBB=B;;;6;A@C:;;BFCCC?CDGJD@D?BBDC8;9<BBBBCB@C<AAMA@000,0;<<3??;;6;AA@DD?AB@@@@=@@CD@AAC@BBB?B?BBBAB@@A>BBCCAEDDCBC;;;CDAAACAA=BAA?BB@B@BABBCCGDD@BBA@@4=9?;::999(:=?@B6:;B;;:CA;;;;FFD3CDDBB@B;>>@::9BB@A?B>AA@CA@5::A@8AB;;;B;;9BBBBCBBAAA=;;9>>;???C?B?BCDEC
@ATNG8:01849:03918
GATGGTAGGTGGCACATGAGTGTATCCAGAAGATCAGGAACTCTAGAAGAATTCAGATTTTTAACACGAGAGTAAACGTAAAAAGAAGGTTTTACAAGACTCACGTTAACAATATTGCAGCAGTACGCACACAATCGAAGCGCAGTAAGGATGGCTAGTGTAACTAGCAAGAATACCACGAAGCAAGAAAAAGAAGTACGCTATTAACTATTAAACGTACCTGTCTCTTCCGAAACGAATGAGTACGATGAGATCTCGTGTGCTACCATCGAATGAGGTTAGTCT
+
0<7:.//80--(---/99@?@@;:9@<A@@699==972:=@::9@>@=;;6:>A@AAABBA0A?966695<:595)5555555$5:5:499:.:<<:;;?@@?<9:2:39><?AA477;9AA@BBBA@@;;;@=@BBC@CBBBCCCC?B?@00-0@@>A?CC@BB:9::@AA<??=30000+//9699999,9;6;///:599;:=8:998(//'..//;5:9;;<?>9=9:::38::7555=<A@A@@>?>@@AA@?@@789666/69::=5:@AB?C?BDBA@
@ATNG8:01850:03899
GATGGTAGAGTACAGTGTTGTAGACCAGAAGATCAGGAACTCTAGAAGAATTTCAGATTTTTAACACGTAGAGTAAACGTAAAAAGAAGGTTTTACAAGACTCACGTTAACAATATTGCAGCAGTACGCACACAATCGAAGCGCAGTAAAGGATGGCTAGTGTAAACTAGCAAGAATACCACGAAAGCAAGAAAAAAGAAGTACGCTATTAACTATTAACGTACCTGTCTCTTCCGAAACGAATGAGTACACATCGTCGTGTCGTGCCTACCATCGTATGAGGTTAGTCT
+
::@@5:::@>;?<A@0//,//99960///)/7799:5958:>8;:9-33-37(37777777'73899334:::333(3789:::$34.4.4;;.;::5:4455<=>>7<7<=8<<<9555555<=<;;666<AA>CCBB=@999:4944(55;996;=<:::444)444443633-338-337791333,3;;;;<%886:<<::::;;2;2552258;69AA@9995409<*0)///(/885:99999833393335::<<<<<;<754449=334;:;<=-4-38833
@ATNG8:01853:03898
GATGGTAGGCGACATACATACGCGCCAGAAGACAGGAACTCTAGAATAATTCAGATTTTTAACACGAGAGTAAACGTAAAAAGAAGGTTTTACAAGACTCACGTAACAATATTGCAGCAGTCGCACACAATCGAAGCGCAGTAAGGATGGCTAGTGTAACTAGCAAGAATACCACGAAAGCAAGAAAAAGAAGTACGCTATTAACTATTAACGTACCTGTCTCTTCCGAAACGATGAGTACGATGAGAGAGCTCTCTCTACCATCGAATGAGGTTAGTCT
+
@A@A=;::8=966>>>>B966699==<<=:?>>@C?B=A@A996<9<>@B@BBA@@AAA2A@CCCCCCBBBBE>AAAAA@@000-/7<<</<<==B?;9:9:00/7;;:;;>:;;:=CCCAAAFGDCBB@CDDD?BAAA;;:A=A=A@A=?BCBAAAD@CBB@@A?CC?799<>:::?3797837788.3>=A<?><>>?B=A=ADAB<?8;<==?:@@@@999@B@BAA5<;:9@ABABCAA989CCCBBB@>?ADBAAB?@;;;>:888938;AA@??
@ATNG8:01855:03933
GATGGTAGCGCACACATAGATACAGTACTCATTCGTTTCGGAAGAGACAGGTACGTTAATAGTTAATAGCGTACTTCTTTTTCTTGCTTTCGTGGTATTCTTGCTAGTTACACTAGCCATCCTTACTGCGCTTCGATTGTGTGCGTACTGCTGCAATATTGTTAACGTGAGTCTTGTAAAACCTTCTTTTTACGTTTACTCTCGTGTTAAAAATCTGAATTCTTCTAGAGTTCCTGATCTTCTGGAGATACACATGATACTCTACCATCGAATGAGGTTAGTCT
+
BABB;CCBCBCC@CCCCCHDC@@ACBABBA::8;BAC=CC@B@AABCCCC@BBDBC?D@BBBC?D@BAAB@;;9@<??BBB0:?;?9:>4956=9>=@=<@469@BCC@CCCCHCCD@BBB?B?AAAAABCC=@ACC?CCCCCBAADBBBCDBBC@A@AABB@B@CBBBBCBBC?B@@@@7@?C=AACCC5CCBBB=BCCBBCC;;;>BCCC2@@@;;7;@CCAGEE;<<E@L@BBDBBB>@@CACCCCCCDCCCBBBBBBBBBB?BBC??;?@@B=A>ABBAA
@ATNG8:01856:03927
GATGGTAGGCACTGCGCACACATCCCAGAAGATCAGGAACTCTAGAAGAATTCAGATTTTTAACACGAGAGTAAACGTAAAAAGAAGGTTTTACAAGACTCACGTTAACAATATTGCAGCAGTACGCACACAATCGAAGCGCAGTAAGGATGGCTAGTGTAACTAGCAAGAATACCACGAAAGCAAGAAAAAGAAGTACGCTATTAACTATTAACGTACCTGTCTCTTCCGAAACGAATGAGTACATAGATATACGTATAGCTACCATCGAATGAGGTTAGTCT
+
<<<>755@05455>>;@A9;;BBBC>CCC@CBBACC>B>ACB9:9?;>@;>;99488<<<+<8BAA>>>??:??6;;45555$5949.555&5;;7<<;?@B>>@=@>@A>AAC?BBCABBFHCCBBCBDFF@A<00-0???@BBB?C@C::8:B@?@CBC?BBBCBB>AA?BBB>@@A@A:AAA?@:@@@,==9///8;;<=A1838@AA=B8;;BAA>AB@AABB?C?BBC>BAA>A@@B??>BBBBCBA?>?BBAAAA?>=>5;:;8818;AA=B=B>>>>
@ATNG8:01867:03916
GATGGTAGAGTATCATGTGTATCTCCAGAAGATCAGGAACTCTAGAAGAATTCAGATTTTTAACACGAGAGTAAACGTAAAAAGAAGGTTTTACAAGACTCACGTTAACAATATTGCAGCAGTACGCACACAATCGAAGCGCAGTAAGGATGGCTAGTGTAACTAGCAAGAATACCACGAAAGCAAGAAAAAGAAGTACGCTATTAACTATTAACGTACCTGTCTCTTCCGAAACGAATGAGTACACATCGTCGTGTCGTGCTACCATCGAATGAGGTTAGTCT
+
799;7<;<==@?;;;BCBCCCBBBC@CCB?BC:;;B?B?BCCDBCB@BB=A=@BA@A@@A0A<ACBBEBAABAA<AAAAA==,00,/<@AE7AAC?BBCC@><00+0:=;:<:=48<@@CFFCBBCCHCCCD?@@@A?@@@ABAAA?C?B@@=@BBBCBBCABAAA??;?A?999=ABAAD>???=@@@@@.@A;>>?AA?@8858=???A<@<?ACAA?ABBAABB=A>BBB;AAC?BBBAABBCBBBBBBDDAA@BBAA@A??<@BBBE?CCCC>@>?CCCA
@ATNG8:01867:03919
GATGGTAGGACGAGCGTCTGAGAGGTACTCATTCGTTTCGGAAGAGACAGGTACGTTAATAGTTAATAGCGTACTTCTTTTTCTTGCTTTCGTGGTATTCTTGCTAGTTACACTAGCCATCCTTACTGCGCTTCGATTGTGTGCGTACTGCTGCAATATTGTTAACGTGAGTCTTGTAAAACCTTCTTTTTACGTTTACTCTCGTGTTAAAAATCTGAATTCTTCTAGAGTTCCTGATCTTCTGGGTGCGCTACAGTCTCTCTACCATCGAATGAGGTTAGTCT
+
B;:6;>><<A=0////944<;<<<:>555:55.5:::1;<7<5<:;;;;<8<;;;@:>5>955<B=BBAA;;;9<,//:::(00*//;;1::9616;9477)/0;:9@=@@B9;6<<8<A>:B?CCBAAABD?CCBCACBCCCAABA;;;;;;AC?BBB?AA<?9?=;99@@@B>A@AAA3A4;4:;;;;*;AABD:<;BAAAA:992:999'99955.559=39=999:@9>:;;:;:8::799,59955@>?>A@@@@@AA::6:??9:4:99?2548@@>>
@ATNG8:01867:03921
GATGGTAGAGTATCATGTGTATCTCCAGAAGATCAGGAACTCTAGAAGAATTCAGATTTTTAACACGAGAGTAAACGTAAAAAGAAGGTTTTACAAGACTCACGTTAACAATATTGCAGCAGTACGCACACAATCGAAGCGCAGTAAGGATGGCTAGTGTAACTAGCAAGAATACCACGAAAGCAAGAAAAAAGAAGTACGCTATTAACTATTAACGTACCTGTCTCTTCCGAAACGAATGAGTACTATAGACTATCTGAGACTACCATCGAATGAGGTTAGTCT
+
BABB?BBBCCCCDCCCCCCCDBBBC@CCC@BBBABB@C>AACCCCC?CC?C@CFCBBBBB5BBCCDCCCCDCCB=AA;:;;;*;B?C@DDD;CCC@CBBCBC??@>A?BA?C889:BBACDCCBCCCCCCBA<AA998;BAACCCA@DAE@?>@CCCBAAA@CCCAAB?BB=AA@;>>@@A9?<=;999999%9A;@??;?>>==9=6=>@@7;7:@CCC@BBBBBBB@C@BBB>BBB@BAAABBCCBB@@@ACAAABBBCCBBBC?B?@?B>@B?@<@<?@@@@
@ATNG8:01871:03939
GATGGTAGCGCATATCAGCGCAGCCCAGAAGATCAGGAACTCTAGAAGAATTCAGATTTTTAACACGAGAGTAAACGTAAAAAGAAGGTTTTACAAGACTCACGTTAACAATATTGCAGCAGTACGCACACAATCGAAGCGCAGTAAGGATGGCTAGTGTAACTAGCAAGAATACCACGAAAGCAAGAAAAAGAAGTACGCTATTAACTATTAACGTACCTGTCTCTTCCGAAACGAATGAGTACGAGAGTCAGGAGCAGAGCCTACCATACGAATGATGGTTAGTCT
+
CCBB@BABADCDDCCCCCCBBBBCC>CCFADDEBBB?B=@@EBBBC@CC>B?BCAAAAAA0B?CAABDCBBBCC>CBAAAAA2AC?B>BBB<BCF@C@BBDDDCD?A?AA@BCC@BBBCBBCBCCCCCCCCCACCBB@CCCCCCCC?C@BBA>BCCCBCCC@CCC???@DD???><<<===6?9979EDFD2BB?B@??BCBB?;><>>@@:=:>@CCC?BBBBB@@:?;===6@AB>BBBCCDCCCABBAA@@8<>::998=9=981777775..----(-(-8558
@ATNG8:01873:03900
GATGGTAGATATATGCACGCTCTACCAGAAGATCAGGAACTCTAAGAAGATTCAGATTTTTAACACGAGAGTAAACGTAAAAAGAAGGTTTTACAAGACTCACGTTAACAATATTGCAGCAGTACGCACACAATCGAAGCGCAGTAAGGATGGCTAGTGTAACTAGCAAGAATACCACGAAAGCAAGAAAAAAGAAGTACGCTATTAACTATTAACGTACCTGTCTCTTCCGAAACAATGAGTACTGTATCTATGTGTGCGCTACCATCGAATGAGGTTAGTCT
+
/445:=>@@??0//9::799/////)/;;5<<=BCC=@;<==00*0>:/0/*33:;;ABC1879C:>?8?>777.339:;;<+==:=;@@@2<==<>CC:9;BAA>B=@@7<<;6;AB@A@ADDDCCCCBBCA;;;B7;;@@@CBB?B?A;:6;B;:;ABA?CB::8B@BB@CCC=@@<<<5777/777888%9>9>775;?9<=<A<@;>><@<@ACDDADCAAA@E?B?BDD=::8:??AAAAABB:00@>000:::<;;;//(.336945:44035:>555
@ATNG8:01873:03908
GATGGTAGCACGAGTCACTCATATCCAGAAGATCAGGAACTCTAGAAGAATTCAGATTTTTAACACGAGAGTAAACGTAAAAAGAAGGTTTTACAAGACTCACGTTAACAATATTGCAGCAGTACGCACACAATCGAAGCGCAGTAAGGATGGCTAGTGTAACTAGCAAGAATACCACGAAAGCAAGAAAAAAGAAGTACGCTATTAACTATTAACGTACCTGTCTCTTCCGAAACGAATGAGTACCTCTCAGACCTCGTCCTACCATCGAATGAGGTTAGTCT
+
@@A<9<AECBBCBBCCCCCCC;99@:<<B>@@A@<;9;@FDDAA@CACB>@=::;AACCC3C=??BCBBCC???:>AABBBB5BB@E=A@@9ABDDCCCCCC:;9?B@CC@BBC>@@CBBBCCCDCBAABAA<@@??<@A@ABA??=@@C@A@AEBBCCCC@AABAAA?BB>BBB49::::,7<=999::::%:>:>888CBE@?;?:??AA<@;>>BBB?CC@@>AA?A?BBB>CCC@BCBBBBA>A>>>ABBB?AAAAA<AAA<AAAAA<<;;B:>:888>>
@ATNG8:01831:03969
GATGGTAGACATATCGTACTCTCTGTACTCATTCGTTTCGGAAGAGACAGGTACGTTAATAGTTAATAGCGTACTTCTTTTTCTTGCTTTCGTTGGTATTCTTGCTAGTTACACTAGCCATCCTTACTGCGCTTCGATTGTGTGCGTACTGCTGCAATATTGTTAACGTGAGTCTTGTAAAACCTTCTTTTTACGTTTACTCTCGTGTTAAAATCTGAATTCTTCTAGAGTTCCTGATCTTCTGGATACACTACATTGTGCACCTACCATTGAATCAGCTTTGAAGTTCGTTAATCACC
+
A@@?:BBB@@/////777://555::::;>AB?@??<5<>9;8ABBBBCC?C989?<?=BBBB>B<AACB@?@79039===+>@=C>=<7<99299=9:48>::;=<>@<ACC??@BB;>=>=D=CA?>>>?@;@DDD:>>??<;;BB???BB;661///389393=@><<==<>9:9699+9:?;@@@@@/@@;<=6=66///:88=0878)5=;:=5;5//+/==<???<@<@@>>>?;@@@8<<:679///:7078///>065A;>>485057/--32-25055,225,2,24422
@ATNG8:01838:03970
GATGGTAGGCGTGTGAGAGTCTGCCCAGAAGATCAGGAACTCTAGAAGAATTCAGATTTTTAACACGAGAGTAAACGTAAAAAGAAGGTTTTACAAGACTCGTTAACAATATTGCAGCAGTACGCACACAATCGAAGCGCAGTAAGGATGGCTAGTGTAACTAGCAAGAATACCACGAAAGCAAGAAAAAGAAGTACGCTATTAACTATTAACGTACCTGTCTCTTCCGAAACGAATGAGTACGAGAGTCAGAGCAGAGCTACCATCGAATGAGGTTAGTCT
+
:<=>@BCD?B@@@A=BCDC@@?@@?3;BA?AAAB@@<@?BBCAAAC?;;8;6;B@99999)9<>???BCBBAA@5<<::::9(9?3939?@0@?>;=?==BBB=A;>:7<//+//:9;A@@@AA@??>>A177;><A?>?>?BC=A===>:==@@@@@@<@<=>;;:;C?BBD=BBBAA;ABC@ABA@A,;;7;BBBDAAAB@B@AABB@D?BA@@A?BBBAAAA@D?DDD;:<;7;A@A;;9???@@AA@AACBC@?>>A@@?CA;<;?BBAA>A=AAA@:
@ATNG8:01846:03948
GATGGTAGCTCTGCTCTGACTCTCGTACTCATTCGTTTCGGAAGAGACAGGTACGTTAATAGTTAATAGCGTACTTCTTTTTCTTGCTTTCGTGGTATTCTTGCTAGTTACACTAGCCATCCTTACTGCGCTTCGATTGTGTGCGTACTGCTGCAATATTGTTAACGTGAGTCTTGTAAAACCTTCTTTTTACGTTTACTCTCGTGTTAAAAATCTGAATTCTTCTAGAGTTCCTGATCTTCTGGTGTCTGATCTGTATCACTACCATCGAATGAGGTTAGTCT
+
@@A>@BBCAA;BDCCCDBBBCCFDECBA>=00+0::;5;@?B?@@@CCCCACDCBB=@;@@;?7A@BBBC<<<==<=BEEG5CB>A@@@8@?::6:@D;?@?@@@CBB@BDDCEBCC@BBB?B>B@@000>A?@ACC@CBDDEHDBBBBDDDA@?;@@@<@C>AABBBBBCFFE@A;;;;.;>C><;;<;*;@CCE?IDDCCCBBA@4;:;;*:??::8:?BB@BBCCCBB@B?CCEEFC@C:<9;CBBBBCBBBAAABBB@@AA=@@BBC@@C@B@C?AABAB
@ATNG8:01851:03948
GATGGTAGTCTCAGATAGTCTATGTACTCATTCGTTTCGGAAGAGACAGGTACGTTAATAGTTAATAGCGTACTTCTTTTTCTTGCTTTCGTGGTATTCTTGCTAGTTACACTAGCCATCCTTACTGCGCTTCGATTGTGTGCGTACTGCTGCAATATTGTTAACGTGAGTCTTGTAAAACCTTCTTTTTACGTTTACTCTCGTGTTAAAAATCTGAATTCTTCTAGAGTTCCTGATCTTCTGGAGATATCATCAGCGAGCTACCATCGAATGAGGTTAGTCT
+
:88:7<<<?;@CCCDGBA;66B>BB:66DBB?BBBD<@@?A>AA:98A@<?A?9:136=;<B?B?BBBBB?@8B6<;;;;)77.5257'58979???=>?;>@>=<=:=@>>>BBB=@@@<@=A??>>>??=AA@@:>>BC@>>=>=D??:;;@<??A===:=<?AA@AAABA8=>AAA6A<>:<<<<</=@>AA9@===<?@<=><AAAA/A>>>A<A<@@<@AA?====A<AAA=>>7=;?<;==>=AAAAAA=>>A@@@@@:>:;:C=A@>?<A=?????
@ATNG8:01856:03957
GATTAGTATAGAGCTCTACATAGTACTCATTCGTTTCGGAAGAGACAGTTACGTTAATAGTTAATAGCGTACTTCTTTTTCTTGCTTTCGTGGTATTCTTGCTAGTTACACTAGCCATCCTTACTGCGCTTCGATTTGTGCGTACTGCTGCAATATTGTTAACGTGAGTCTTGTAAAACCTTCTTTTTACGTTTACTCTCGTGTTAAAAATCTGAATTCTTCTAGAGTCCTGATCTTCTGGGCAGACTCTCACACGCCTACCATCGAATGAGGTTAGTCT
+
AAC?CCBBCCEBBBCCCCCCCDCCBBBA::7;BAB=CC@C@CBBBCCBB?BAAA?B?BBAA>A>BB@@DBBCB>???>>2>A>B=AC:@BBB?BBB=BB<>=BDB@;>A@AA==>;CCC6868>>@?AAA=AAAA@7><<<?@?A;=;:::=:=AA<AA:>:>BAA>>>@@6<<<<<2<9=877777+7CDDD;????A@?@@?;????/?===@=@<@A=A@@?;;;B<AABBAA4::BA9>:::=<>>@AAA???<A@@<?:;;=;>>;:5:;@?>@A
@ATNG8:01858:03951
GATGGTAGCTCACGTACGTCACACGTACTCATTCGTTTCGGAAGAGACAGGTACGTTAATAGTTAATAGCGTACTTCTTTTTCTTGCTTTCGTGGTATTCTTGCTAGTTACACTAGCCATCCTTACTGCGCTTCGATTGTGTGCGTACTGCTGCAATATTGTTAACGTGAGTCTTGTAAAACCTTCTTTTTACGTTTACTCTCGTGTTAAAAATCTGAATTCTTCTAGAGTTCCTGATCTTCTGGTATGACTAGTGTACTACTACCATCGAATGAGGTTAGTCT
+
:;A>?BCBBCCCBBBC<9;BCBBBDCCDCD:9::CCD?CD@C@CBBBDCC?CCBBB?A?ABCA?A?A???BBBBA<ABCCC1?@>BBBB<BBBB@B@@<@B>BBBBBB<@@@@BA@@:@??;?;===?=<<>:>>AA5;;@A???A@@@AA??>@9==?<AA;A;@@A@???AA8==AAA5A<A;>?AAA/>>>==/977567A;>><@@@@/@>==D<A<??;@@@D>>=<A=AAAA@>9>>A<?=?AA@>>A@@AA>>>>==>;A>>>>9>@@@:@9==>>>
@ATNG8:01859:03977
GATGGTAGTGCGTGAGAGAGAGACCCAGAAGATCAGGAACTCTAGAAGAATTCAGATTTTTAACACGAGAGTAAACGTAAAAAGAAGGTTTTACAAGACTCACGTTAACAATATTGCAGCAGTACGCACACAATCGAAGCGCAGTAAGGATGGCTAGTGTAACTAGCAAGAATACCACGAAAGCAAGAAAAAGAAGTACGCTATTAACTATTAACGTACCTGTCTCTTCCGAAACGAATGAGTACATAGATATACGTATAGCTACCATCGAATGAGGTTAGTCT
+
;>:;>@BCBCCCCCCCCCCCCC@@@=ABBACCCCCB?B@BBC@@AB?BCAD@?=>@A@@@1A?CCCAAAA?AAD<AA:;;::*;A>A<BBB9ACEACBBADCCBB@D@CC?BBB?BBDABBCDCECCCCCCC@CCBB>@@BB@@AB>B?B??=@BBCBCBB@BBBBBB@BC>BBB=@@>?>8???<?CCCC3CC?A876AAAAB:=:=?DF<A<AACBB@BCAAAAA>A?BBD>B?><?BBDCCBAACCABB@AAA@@@AAAA>?=@A>>>=A@@?<?;@B;;;
@ATNG8:01866:03963
GATGGTAGCTCTGCTCTGACTCTCGTACTCATTCGTTTCGGAAGAGACAGGTACGTTAATAGTTAATAGCGTAACTTCTTTTTCTTGCTTTCGTGGTATTCTTGCTAGTTACACTAGCCATCCTTACTGCGCTTCGATTGTGTGCGTACTGCTGCAATATTGTTAACGTGAGTCTTGTAAAACCTTCTTTTTACGTTTACTCTCGTGTTAAAAATCTGAATTCTTCTAGAGTTCCTGATCTTCTGGTGAGATATGCATGATGCTACCATCGAATGAGGTTAGTCT
+
9;CC?BBAB;66<A@BBAAAA?>@@@@=994905;;=4==9@=9;9@@B@9@CB;;7::@@<@8C@AA@@B9919@499999$4924:@@4;;;;6;;99>B69;@D?@=@BBBCBBB@CBB>B@EC;;=;;C?BCCB?CACC@@AB@@@CBBBBC@BBBACC=@6;:C;;;GCC?C@@@@7A;A;:;;;;*;?BBB;AAAAABBA@A@DEDD5BBBDEAC@CC@DDDCDBB?B@CCBBAA<@?A=ACDCCCDBBBCCBBBCCDBB@B@@@A>9;:B@BACCCCB
@ATNG8:01868:03944
GATGGTAGGAGACACGTCGCACACGTACTCATTCGTTTCGGAAGAGACAGGTACGTTAATAGTTAATAGCGTACTTCTTTTTCTTGCTTTTCGTGGTATTCTTGCTAGTTACACTAGCCATCCTTACTGCGCTTCGATTGTGTGCGTACTGCTGCAATATTGTTAACGTGAGTCTTGTAAAACCTTCTTTTTACGTTTACTCTCGTGTTAAAAATCTGAATTCTTCTAGAGTTCCTGATCTTCTGGGCAGACTCTCACACGCCTACCATCGAATGAGGTTAGTCT
+
?@A@>AAEADDCCD>AAA>DBCCDDBAA<<;@7@CCF?CC@D@@@?A=??7;><@A>@9@?77187??<@CBBBB>AAAAA2@A;>8877&3;;>9B7717D@??@A@A=B????A>><>??<?=AAA;;;>>=BBCC=>=>@>>>?>>?@C====5;:9:@A=A<AA???@@@B;?>@@@5@:=6;;;;9+9<;<<7>ABBA@?>>>;AACC/A<<=><B=AA=AAA????:=:=@@BBA<;99919///88;;AAA@>>><<==;>8::>;>@?A<A<>>>>?
@ATNG8:01870:03957
GATGGTAGTCTCTGATAGTCTATAGTACTCATTCGTTTCGGAAGAGACAGGTACGTTAATAGTTAATAGCGTACTTCTTTTTCTTGCTTTCGTGGTATTCTTGCTAGTTACACTAGCCATCCTTACTGCGCTTCGATTGTGTGCGTACTGCTGCAATATTGTTAACGTGAGTCTTGTAAAACCTTCTTTTTACGTTTACTCTCGTGTTAAAAATCTGAATTCTTCTAGATTTCCTGATCTTCTGGCTCTCGTAGACAGATACTACCATCGAATGAGGTTAGTCT
+
<@@>655<@<@?@=C@@A;:;CDCBBCCA>AB=BAAA=BB@C@DFHCCCA?ACBBCAC@CBBB?B@BCDD@A@AA<;;;;;):@<??CF>CCBB?BAE@BB=;;DDDE@CCCCCCCC?BBC@C@DCCCBBBD?BB@?=ACCCCBBBDBBBBAAAA?A@@>@C@C@BBCCCCDCB?BAAA@3@5;5;AAAA0@B@@@<ADCCCGDA@A5;;;;*;BBBB?B>AB9;;CCGHE?C?BBBEBC>@@A>AECCCCDDCBBCBCDCGBBB>@@AAA=?@?@=A<?@A99
@ATNG8:01874:03969
GATGGTAGCGCACACATAGATACAGTACTCATTCGTTTCGGAAGAGACAGGTACGTTAATAGTTAATAGCGTACTTCTTTTTCTTGCTTTCGTGGTATTCTTGCTAGTTACACTAGCCATCCTTACTGCGTTTCGATTGTGTGCGTACTGCTGCAATATTGTTAACGTGAGTCTTGTAAAACCTTCTTTTTACGTTTACTCTCGTGTTAAAAATCTGAATTCTTCTAGAGTTCCTGATCTTCTGGGTCTCTCTCTCACGCACTACCTTCGAATGAGGTTAGTCT
+
::8:7;<=C@@ADCCCCCCBBBDDFCBCCEA@9@CCC>CHAB@CFCCHCC?BCCCC@D?BBBB>A>BBABAAAAB89:CCC3BC@CBDC=@@@B?BBC@;;9<B@CBC@CCCBCBBB=@@@;@;ABC;;<IH?BBCC@CCCCBABBB@@@BBBBF@CBB?CC?B@BBBDBBBBB>@;;;;6;>C?CICCC5DBBBG>BABBGHFCBB@CCDC0AAAAA5;7;C@DDBBDCC?B?BCDEBC@CCCE>DBBA@@@@@AA@BABAAAD?A?@@@<:;;B?B?BBA::
@ATNG8:01875:03964
GATGGTAGCATCATGCATATCTCACCAGAAGATCAGGAACTCTAGAAGAATTCAGATTTTTAACACGAGAGTAAACGTAAAAAGAAGGTTTTACAAGACTCACGTTAACAATATTGCAGCAGTACGCACACAATCGAAGCGCAGTAAGGATGGCTAGTGTAACTAGCAAGAATACCACGAAAGCAAGAAAAAGAAGTACGCTATTAACTATTAACGTACCTGTCTCTTCCGAAACGAATGAGTACCTCTCAGACGCTCGTCCTACCATCGAATGAGGTTAGTCT
+
BB@?>@BCCCBCCCCCCCCCCEBBB@CCC@B@BB99:;?BBFBBBB?AB?B?A@??>???)=6@ABBBBDCBBA;A?9:;:;*;@>B5;;;*:@@=@CCDHDECC@C?CC@CBB?BCBBBBBBCCEDCBBBC@ECBB>??ABBBBB?D@D99;;BBBCCCB?BBBBBB?BC@BBB?AB???8?993:@@@@2AC?BBB??????<?<?ABB7;69<A@@=@B@AABB@C>??B>BBB@BBBBBCD?A@@BBBBCCCAAA?@;>>?=AAA??:=?6617<ABAAA
@ATNG8:01877:03955
GATGGTAGGACGAGCGTCTGAGAGGTACTCATTCGTTTCGGAAGAGACAGGTACGTTAATAGTTAATAGCGTACTTCTTTTTCTTGCTTTCGTGGTATTCTTGCTAGTTACACTAGCCATCCTTACTGCGCTTCGCATTGTGTGCGTACTGCTGCAATATTGTTAACGTGAGTCTTGTAAAACCTTCTTTTTACGTTTACTCTCGTGTTAAAAATCTGAATTCTTCTAGAGTTCCTGATCTTCTGGCGCTCTGTCACGTCTGCTACCATCGAATGAGGTTAGTCT
+
<::;<<<?::66CCBA@?999>>?;>@>>>@@<A@CE=CC?B=;;;@@DD?BCCAA=A>;;9929<B;9:<@@@A==@BBB5BC<?:;9,9><@@EDD?BB=B@@@AB>;;;ABAAA=>??6;6;AA?AB9;4;:::B=CBBB=BBB@99599944.56949@<@;CDCCAAA:;::ABBB8@9?;;;;;;*;@==B-:944444459.5555$59955059=?<<<<@=;;7;:==<=<;.5495945@A:99A??999?@@@@B=@BB@>:>?::49:>ACBD
@ATNG8:01830:03992
GATGGTAGCACACGAGATCTCATCGTACTCATTCGTTTCGGAAGAGACAGGTACGTTAATAGTTAATAGCGTACTTCTTTTTCTTGCTTTCGTGGTATTCTTGCTAGTTACACTAGCCATCCTTACTGCGCTTCGATTGTGTGCGTACTGCTGCAATATTGTTAACGTGAGTCTTGTAAAACCTTCTTTTTACGTTTACTCTCGTGTTAAAAATCTGAATTCTTCTAGAGTTCCTGATCTTCTGGGCAGACTCTCACACGCCTACCATCGAATGAGGTTAGTCT
+
;><>;CBBBDCCABA;A<@B@C@=B=;;;=99.;:;9/5<7<6655<:9:59;:::.4589:B9@?BBA@@?>8@=BCFDD39813333(3<;?9?<>8?A=@?@@9:49BBBBCBB=>??=B<@<<;;;;>=ABBA;??AA>>>>>>@??>>>?;>>>;??=C=???A@A@AA:=====/=:=5;;AAA/@@@AA:@>>>>??>>=:=DED/B:;;B<@<?A>BB????>=D<A@A?@@<@@@@9@@@:;;@>>>>@>>97;=>7;666;6;==A=A:??@AB
@ATNG8:01833:03993
GATGGTAGTCTCAGATAGTCTATAGTACTCATTCGTTTCGGAAGAGACAGGTACGTTAATAGTTAATAGCGTACTTCTTTTTCTTGCTTTCGTGGTATTCTTGCTAGTTACACTAGCCATCCTTACTGCGCTTCGATTGTGTGCGTACTGCTGCAATATTGTTAACGTGAGTCTTGTAAAACCTTCTTTTTACGTTTACTCTCGTGTTAAAAATCTGAATTCTTCTAGAGTTCCTGATCTTCTGGATATATCATCAGCGAGCTACCCATCGAATGAGGTTAGTCT
+
8899055<<:>;666;;=<<;;;:>;;;;>>C@:9;C>BB<A>ACKGDFD@AA@??2;29<<=:?4::B969><:.4999:)4:-44>>6956>9==<6:=,/0@>=@<?@??@??@:>>@;@;@@@@@@@@=@BBC@C:;;BB@@?994494::745438:382;795<<<>C@BBCDD7A=A<AACCB0AA:::.9@@999B9598@@@@1@@@BB?@;>@6;;?BA;;8:=B??:::499;4;B@A@@AAAB@AACBA??:::,7;;7817@9929499=@@
@ATNG8:01833:04012
GATGGTAGTGTCATATGAGAGTGTGTACTCATTCGTTTCGGAAGAGACAGGTACGTTAATAGTTAATAGCGTACTTCTTTTTCTTGCTTTCGTGGTATTCTTGCTAGTTACACTAGCCATCCTTACTGCGCTTCGATTGTGTGCGTACTGCTGCAATATTGTTAACGTGAGTCTTGTAAAACCTTCTTTTTACGTTTACTCTCGTGTTAAAAATCTGAATTCTTCTAGAGTTCCTGATCTTCTGGAGATATCATCTGCGAGCTACCATCGAATGAGGTTAGTCT
+
:999<A?ACCBBCCC;<;FDCDCCCC?@@BCB?BBBB?BE@C@BCFCCCB=@@@A@=@=@BBD@D@C@@ABABBC@BBLEE5A@?@ABC=@@@A?A@B=@B99;BDDEACCCCCCCC?AAB?B?BCGFCBBC@DDCC?BBBBCBAAA@@@@@ABC?CBB?BB@C?CB@AABCBC?AABCC7B?B9;;CBB0AD;;;6;;;;;;A;;<5;;;;*;AA;;9;@CC@CDBBB;;8;>AAAA@@=@@B?AB;;;CCBBBB@CE@BBAAA=;;;AA=@AACAC@EGCA@
@ATNG8:01849:04036
GATGGTAGCGGCACACATAGATACAGTACTCATTCGTTTCGGAAGAGACAGGTACGTTAATAGTTAATAGCGTACTTCTTTTTCTTGCTTTCGTGGTATTCTTGCTAGTTACACTAGCCATCCTTACTGCGCTTCGATTGTGTGCGTACTGCTGCAATATTGTTAACGTGAGTCTTGTAAAACCTTCTTTTTACGTTTACTCTCGTGTTAAAAATCTGAATTCTTCTAGAGTTCCTGATCTTCTGGGTGTATCAGCGAGTATCTACCATCGAATGAGGTTAGTCT
+
5:<;.44444.499<=666666<><556559:>296>@6==9;7;B@@B=A9=@BBB7;0955B?C@BDCC@@A@@<@????,@B=@=>>5:49929:;6;@25:>=@B?BAAAAAA@8;;C@D@FCICCABHADCBB:;;CCBBAB@AAAABCBB?BCC?AA?B?AABBBAAAB>A;;;;.;4;4:BBBB5BAAA@49:A;;:9:BB@DFFF1AB@@@=A>BB?;;;@A?>:?;>>@@?@<@?>B8>?@@?@>A?BA>666@>@<8@9559.99?;4949A@@@
@ATNG8:01854:04030
GATGGTAGTGTGTCTCTGAGATTAGTACTCATTCGTTTCGGAAGAGACAGGTACGTTAATAGTTAATAGCGTACTTCTTTTTCTTGCTTTCGTGGTATTCTTGCTAGTTACACTAGCCATCCTTACTGCGCTTCGATTGTGTGCGTACTGCTGCAATATTGTTAACGTGAGTCTTGTAAAACCTTCTTTTTACGTTTACTCTCGTGTTAAAAATCTGAATTCTTCTAGAGTTCCTGATCTTCTGGAGATACACATGATACTCTACCATCGAATGAGGTTAGTCT
+
@BA=@BCDDDBDCBBBBB@@@@?@BCDCCBBB?BAAA<@D?B?BBCCDCC@CCCCC@C@BBBB?FICCBBBABAC@CBDBD0AA=AAAB<@@AB>BCC@CC9;;BAAB@CCCDDCCC@BBB@C@ECBBBBBB?BEBB?CCBCBCCCBBCBBBB@@=@AA=@A<?<?CBBABCCCABBEII<C?B=<<;;;*;@CCD?GCBCCBB;;;9>?AA0?AA::6:=AB?BBCA@@C>A>BBABBB=@?A=ABAB@BBBBCCCCLBAAA??>?BCBB??A;<8;<@ACCC
@ATNG8:01855:04015
GATGGTAGTATAGAGCTCTACATAGTACTCATTCGTTTCGGAAGAGACAGGTACGTTAATAGTTAATAGCGTACTTCTTTTTCTTGCTTTCGTGGTATTCTTGCTAGTTACACTAGCCATCCTTACTGCGCTTCGATTGTGTTCGTACTGCTGCAATATTGTTAACGTGAGTCTTGTAAAACCTTCTTTTCACGTTTACTCTCGTGTTAAAAATCTGAATTCTTACTAGAGTTCCTGATCTTCTGGGCTGCGCTGATATGCGCTACCATCGAATGAGGTTAGTCT
+
@@@@>ABCCCDBDCCCBDBCDCC@@@BABC;9::BAA=BB?B@BBBBBBC>BB????A>AAAC>B>BBBBBBBBB=ADDDC2=><?>>>7>BBC>BBC?CB>88:??><@??=?@@@;AAA8=:<<<>>>>>;??AA8>>@@;@AA@A>>>??;;7;AA9>>9>9<AAAAA@@@8>>>@>5>694<===2=AA<<;6<?@>>>D@==:=@@@/@@@?;6<7=;-//<<<=@@=A<AA@@@@<==@@6@///:==@@@@??>>>@>><>@?AA<>>>@<@<AA>==
@ATNG8:01859:04004
GATGGTAGTAGTACACTAGTCATACCAGAAGATCAGGAACTCTAGAAGAATTCAGATTTTTAACACGAGAGTAAACGTAAAAAGAAGGTTTTACAAGACTCACGTTAACAATATTGCAGCAGTACGCACACAATCGAAGCGCAGTAAGGATGGCTAGTGTAACTAGCAAGAATACCACGAAAGCAAGAAAAAGAAGTACGCTATTAACTATTAACGTACCTGTCTCTTCCGAAACGAATGAGTACATAGATATACGTATAGCTACCATCGAATGAGGTTAGTCT
+
;9;;:?<FBBCBCBBBCCCCCC@@A?BCD;;;CBBB7;7;BB@@@C?A@=@=@A>>=>?@0@?BABBBBAA:::/7749999,4925.555&5<<9<>AC>@@@B8;8;C?ABC?AAFCC@ABCCCBCDCBB=AC::6;CB>??::6;?C@@>@AAACBBB?BCBCBB?::59@9.77;8;3777177889(7;6><>>A@@>><><@A?>:>:>BCCC@DCBAABB?B@CBB=CBB@BBBBBBBCBBBBBB@@@AAABBB????<?>===:>;8818:>A??>
@ATNG8:01859:04036
GATGGTAGCGCAACACATAGATACAGTACTCATTCGTTTCGGAAGAGACAGGTACGTTAATTAGTTAATAGACGTAACTTCTTTTTCTTTGCTTTCGTGGTATTCTTGCTAGTTACACTAGCCATCCTTACTGCGCTTCGATTGTGTGCGTACTGCTGCAATATTGTTAACGTGAGTCTTGTAAAACCTTCTTTTTACGTTTACTCTCGTGTTAAAAATCTGAATTCTTCTAGAGTTCCTGATCTTCTGGTCTACTACACTGTACTCTACCATCGAATGAGGTTAGTCT
+
/0/4.44:4445.5555555:<;;:;99944445;?<=6=@:@<?>=CA95.55;54.444.4:=7<8;;544>55.4;.44444$4::(55>>14555.597279,//999=666CDCCBB@BBC?B=BA;;<;BB5;;;:;@@????>>??@?AA@BB?@@?@DEAD@A@A@ABBCD?D:999*9299;;?@@+@===>4<55555999949999(95555.5.557<<<<;;:8<:666==>:=;;7;;;?;AAABBBCIII;<;CDAE@@@D@BC<<;<@BBBBC
@ATNG8:01861:03999
GATGGTAGCTATACGTATATCTATGTACTCATTCGTTTCGGAAGAGACAGGTACGTTAATAGTTAATAGCGTACTTCTTTTTCTTGCTTTCGTGGTATTCTTGCTAGTTACACTAGCCATCCTTACTGCGCTTCGATTGTGTGCGTACTGCTGCAATATTGTTAACGTGAGTCTTGTAAAACCTTCTTTTTACGTTTACTCTCGTGTTAAAAATCTGAATTCTTCTATAGTTCCTGATCTTCTGGGATGTGTGCGCAGTGCCTACCATCGAATGAGGTTAGTCT
+
B@;6;;=CCCCCCBBBCCCDCCDCBBBBBC:9;:CCF>CD?B?BBCCEBB?BBAAA@B?BBBC?C?BBABBBBBB?BBCBC3BB@BBBB=BBBB?BBB>@@=@@@BCC?AA?@?AAA;@@@9>:>??<<<@C8<;@@;?>==@@@AAAAAA=??D<>>>;=>:>;<<;>>@DAA:???AA5A=B<>>>></<=<;<09:;9::A@@@<>>>>/>@@??=?<@@<A@@>>>A<A<@AAAAA477;>19///;33///::<==6=<<7:///=7<<<A=B;@@AA>
@ATNG8:01874:04028
GATGTAGACACGTGTGCTCTCTCGTACTCATTCGTTTTCGGAAGAGACAGGTACGTTAATAGTTAATAGCGTACTTCTTTTTCTTGCTTTTCGTGGTATTCTTGCTAGTTACACTAGCCATCCTTACTCGCGCTTCGATTGTGTGCGTACTGCTGCAATATTGTTAATCGTGAGTCTTGTAAAACCTTCTTTTTACGTTTAACTCTTCGTGTTTAAAATCCTGAATTCTCTAGAGTTCCTTGATCTTCTGGCTCTCGTAGACAGTAATCGAATGAGGTCTCGTCTA
+
;;456=::===:55555;;:55495559=::.54444&//5;3///:://+/;;37-3-38996=/3333777884:::::);7177522&2933,337333.3>;;;?9722259:96=773738;//..---)..33.35675533...77../2+.320--(-(-2233::988162555&2496;8888+89///(/(/55705;@;98.333---(--6283875;5579<6<17.6>;794---)-96669@A??>>;;;9=;<<7:322(,*(((52*,
@ATNG8:01828:04062
GATGGTAGTATCTGCACACTCTGTCCAGAAGATCAGGAATCTAGAAGAATTCAGATTTTTAACACGAGAGTAAACGTAAAAAGAAGGTTTTACAAGACTCACGTTAACAATATTGCAGCAGTACGCACACAATCGAAGCGCAGTAAGGATGGCTAGTGTAACTAGCAAGAATACCACGAAAGCAAGAAAAAGAAGTACGACTATTAACTATTAACGTACCTGTCTCTTCCGAAACGAATGAGTAACTGTATCTATGTGTGCGCTACCATCGAATGAGGTTAGTCT
+
44;=9=CBCCBCBCCCBBALGECBB>AB@?@@@BBD@C@BCB@@@=@@<@????A@AAB1?<?AA<>=BBBBB=A@:99:9(:=9<2777&38=6<>??@??@@<A<AA9>?>588??@@@C>>>@@:88A<@@AA:?=@>;>=>:?<A;<9<::;@@AC;@>?@BB>B?;>>>6;;687)68705;=:=+66,5;<<>>???B:>:>>>>=A<;8///7<<=@BAA7;7;CD;>::59:8=55.5=<<9;;@77<>>9<<9=@?>;==;;:=AB@A7;5;9>;;
@ATNG8:01829:04045
GATGGTAGTCTCAGATAGTCTATAGTACTCATTCGTTTCGGAAGAGACAGGTACGTTAATAGTTAATAGCGTACTTCTTTTTCTTGCTTTCGTGGTATTCTTGCTAGTTACACTAGCCATCCTTACTGCGCTTCGATTGTGTGCGTACTGCTGCAATATTGTTAACGTGAGTCTTGTAAAACCTTCTTTTTACGTTTACTCTCGTGTTAAAAATCTTAATTCTTCTAGAGTTCCTGATCTTCTGGGTCTCTCTCTCACGCACTACCATCGAATGAGGTTAGTCT
+
::>::==<B@@;@<9>;<665>?======@AA>;:;D>AA?A@CCCCCBA>B@@??;?=@;@A=D>BAB?;?><B459>=?,??;>?AB<:49<7<<A=@@89;9@9946BBBBCCB>?AB@CACCCBBBBB@BDCD>BAA@CBBBE<;;;;:@?:?@@=?@;?9?>@@B=BBCA9:;CC7E?C?CCHFD2AA:::.99@@B@CB@A;@>@=,=9949@D<@A=@@?@????C=??BBBB=@@A@;;;;A@@@;;:@?@>?=???;?>???=999B@D?BBB?:
@ATNG8:01829:04064
GATGGTAGTGTCATATGAGAGTGTGTACTCATTCGTTTCGGAAGAGACAGGTACGTTAATAGTTAATAGCGTACTTCTTTTTCTTTGCTTTCGTGGTATTCTTGCTAGTTACACTAGCCATCCTTACTGCGCTTCGATTGTGTGCGTACTGCTGCAATATTGTTAACGTGAGTCTTGTAAAACCTTCTTTTTACGTTTACTCTCGTTTTAAAAATCTGAATTCTTCTAGAGTTCCTGATCTTCTGGGATGTGTGCGCAGTGCCTACCATCGAATGAGGTTAGTCT
+
CCDD?CCBCBBBCCCCGCCBCCCCBCBBAA;;7<AAG;@@?C?@BACCBB>BBB;;799ABCC@D?BBCCC000A;==<::'/0/(48990::@A?CCC@CC::<BBCGHCCCDCCCCABBB<@<@CBBAB;;7;@@@@DAABDCCCFCCDDCBBB?AAA>AA?A>BA@@@CC@@?@CBBC9@<@<;;;;;*;CCDC:;;;;@@DDDD.;;:;*:BBBG@C?BC@CCCBBBG?C@BBDCDD@CABB=C;;;;C@@@EBBBCC@BBD?AAFCC?AA?@=>3:<BAA
@ATNG8:01830:04053
GATGGTACGGCGTGTGAGAGTCTGCCCAGAAGATCAGGAACTCTAGAAGAATTCAGATTTTAACACTGAGAGTAAACGTAAAAAGAAGGTTTTACAAGACTCACGTTAACAATATTGCAGCAGTACGCACACAATCGAAGCGCAGTAAAGGATGGCTAGTGTAACTAGCAAGAATAACCACGAAGCAAAGAAAAAGAAGTACGCTATTAACTATTAACGTACCTGACTCTTCCGAAACGAATGAGTAACCTCTCAGACGCTCGATCCTACCATCGAATGAGGTTACGTCT
+
//7727///47559///:77999555)5<<6999:;;6;;@@@@?@C4::.9.4883333&3698344:::<=;;3;333888'33/3,333&3993783337567,2,2;422.26...36662229;955549=9949;77999;;3<277;;=0/0/46737//.883681-/*.399;;4:565,5>:::*>93955296555/549977.5+5;55539///988/3.577.68<6;666//(/3555588852......3.3774555:926655+2+225665
@ATNG8:01833:04085
GATGGTAGTATAGAGCTCTACATAGTACTCATTCGTTTCGGAAGAGACAGGTACGTTAATAGTTAATAGCGTACTTCTTTTTCTTGCTTTCGTGGTATTCTTGCTAGTTACACTAGCCATCCTTACTGCGCTTCGATTGTGTGCGTACTGCTGCAATATTGTTAACGTGAGTCTTGTAAAACCTTCTTTTTACGTTTACTCTCGTGTTAAAAATCTGAATCTTCTAGAGTTCCTGATCTTCTGGATATGAGTGACTCGTGCTACCATCGAATGAGGTTAGTCT
+
8844056::>D::6<<666>>>ACBCCCCC@@>ABCB<BB6;59>>>@AA>@@=9:2::@ABB@B?BBBBBB==B>ACDDD197:AABD:@BBB>AAC?BB?=>>AAA<@???AAAA<@>>;><@@@@@@@@=AAAB588A???@B???AB?@??=@@@=BB:=:=AAA@@@AA:>=@A@2?:=4;;===+=>>AA9@;;;;?>>>@<@AAA/A>:9@///@6:9:;://+/9==<===///=7===@>===@AAADC@@<<33-333----==@7C8<=AAA
@ATNG8:01835:04050
GATGGTAGCACACGAGATCTCATCGTACTCATTCGTTTCGGAATAGACAGGTACGTTAATAGTTAATAGCGTACTTCTTTTTCTTGCTTTCGTGGTATTCTTGCTAGTTACACTAGCCATCCTTACTGCGCTTCGATTGTGTTCGTACTGCTGCAATATTGTTAACGTGAGTCTTGTAAAACCTTCTTTTTACGTTTACTCTCGTGTTAAAAATCTGAATTCTTCTAGAGTTCCTGATCTTCTTGATACACTCATGTGCACCTACCATGAATGAGGTTAGTCT
+
AACC>AACBBCCCBBBAAABCCCCCCDDDEBB?A<;;0:=<@9@;@ACCD@DCCBB<?>@BBBAD@BBBBBBBBE??????.>??BCCD=BBBB>AAA=AA<>>BBBB?BBBBBBCC>@@@<A=AAA???==8=>>>:>>AA<;;;@>???9:9B@BBB?CB<@<>==>>>??>188>>=/>5;5;>>??.;;???9?CBBB898?@;@AAA/A889@<@=AA=AAB@@AA<@=@?>>=@<@A;A>>>>888A><=888A@<A@G;??<92----2746669>
@ATNG8:01840:04061
GATGGTAGAGAGAGCTCTCTCATCGTACTCATTCGTTTCGGAAGAGACTGGTACGTTAATAGTTAATAGCGTACTTCTTTTTCTTGCTTTTCGTGGTATTCTTGCTTAGTTACACTAGCCATCCTTACTGCTGCTTCGATTGTTGTGCGTACTGCTGCAATATTGTTAACGTGAGTCTTGTAAAACCTTCTTTTTACGTTTACTCTCGTGTTAAAAATCTTGAATTCTTCTAGAGTTCCTGATCTTCTGGGCTGCGCTGATATGCGCTACCATCGAATGAGGTTAGTCT
+
=<00)///99<<A<=>><<;;;6555559955.5;?=4;?=B<<<<;:><8944::-304::<8=9<;;>==;;;698998$33,339:9.8;66(---(--(-660566*33::8555/555054:533...7738855-55.33..-,2,-----44-33;6;;15057776//.6466666+8)/)/9999*77=;;4@@?>>=66//)-777'6-/)/96929>8888///66=06:9<;;6866606///86669///88;;@?@=A;;;B<>>@D=B=BB??>
@ATNG8:01840:04073
GATGGTAGAGTATCATGTGTATCTCCAGAAGATCAGGAACTCTAGAAGAATTCAGATTTTTAACACGAGAGTAAACGTAAAAAGAAGGTTTTACAAGACTCACGTTAACAATATTGCAGCAGTACGCACACAATCGATGCGCAGTAAGGATGGCTAGTGTAACTAGCAAGAATACCACGAAAGCAAGAAAAAGAAGTACGCTATTAACTATTAACGTACCTGTCTCTTCCGAAACGAATGAGTACACACTCTCATATGACACTACCATCGAATGAGGTTAGTCT
+
448:7;BCCCCCCCC:;;CCCBBBC@CAA>BBBB??=??BBDCCCD?CC=B=BDECBBBB1BBDDCCCCCCCCD=@A::;:;*;@=A5;;;-;AD@DBBBCCCCC>@>@B>BCB>AABBBCCCCBBCDDCCB?BDCCBBAAACCCC>A?A??<?@?@@BBB@BBBBBB>BB@BBB>@?>=<6<6718>>>@/;;7<///<<?==:==BA@A8=8<>BAA>BCCCCCC@C?BBE>CCC?BBBBBBCBAAABAA???AADBBBBCCC@CBBCC?ABAA>A?BBBCC
@ATNG8:01843:04060
GATGGTAGCACACGAGATCTCATCGTACTCATTCGTTTCGGAATTAGACAGGTACGTTAATAGTTAATAGCGTACTTCTTTTTCTTGTCTTTTCTGTGGTTATTCTTGCTAGTTACACTAGCCTATCCTTACTGCTGCTTCGATGTTGTGCGTACTGCTGCAATATTGTTAACGTGAGTCTTGTAAAACCTTCTTTTTACGTTTACTCTCGTGTTAAAAATCTGAATTCTTCTAGAGTTCCTGATCTTCTGGGCTGCGCTGATATGCGCTACCATCGAATGAGGTTAGTCT
+
4:44.4499=9;9;<;5555555599555<::59555)59.5.5.5555994;=<::39.444:.4.58889443;238::9$393333799&33333,7,33,2;/77796:15522.../(..;;583.......54057----)-8779:7779;99585:AA=BB;><;;;===?::197888)89<7<<===.=?BBB;B=>>@A@@@B:>>>>/>;;:D=C<>A=@AA@@@A<?=?@?@>>:9;;;4;///==9:>>>>>>>AAAA;??@AA<===A=D<A@???
@ATNG8:01844:04041
GATGGTAGTGTGTCTCTGAGAGTAGTAGCTCATTCGTTTCGGAAGAGACAGGTACGTTTAATAGTTAATAGCGTAACTTCTTTTTCTTTGCTTTCGTGGTATTCTTGCTAGTTACACTAGCCATCCTTACTGCGCTTCGATTGTGTGCGTACTGCTGCAATATTGTTAACGTGAGTCTTGTAAAAACCTTCTTTTACGTTTACTCTCGTGTTAAAAATCTGAATTCTTCTAGAGTTCCTGATCTTCTGGGATGTGTGCGCAGTGCCTACCATCGAATGAGGTTAGTCT
+
888<@C;ABB=<@@@;555596655----88-4049;;0:838344445==:===<<@0929=:;2:=@@@=><<8<>7;;===(9990445>4<<==8=65.59.5555;<4565999==9===;>5>>>99955.95>:7<;966699;:;;=>>>C?9999<<9A9=A>;?;<994955555$5.5.5555&5:;;;4<<;666<<<<.5555$59999.5.5;7=566<<=8=9<<<B???><=<3<0/07009@A@@BBC?BBB:;9@BA:==97-32;@B@@
@ATNG8:01845:04042
GATGGTAGCACACGAGATCTCATCGTACTCATTCGTTTCGGAAGAGACAGGTACGTTTAATAGTTAATAGCGTACTTCTTTTTCTTTGCTTTTCGTGGTATTCTTGCTAGTTTACACTAGCCATCCTTACTGCGCTTCGATTGTGTGCGTACTGCTGCAATATTGTTAACGTGAGTCTTGATAAAACCTTCTTTTTACGTTTACTCTCGTGTTAAAAATCTGAATTCTTCTAGAGTTCCTGATCTTCTGGTGAGATATGCATGATGCTACCATCGAATGAGGTTAGTCT
+
:;BB8<?AA@:55:==;;<BCC;;:=655;;=<A9:9,595:455545::5::99@;3=:<<8:.4048<AA9739333333$333(33777+8?=@=ABB>AA?=998373(38778::?:?8:7;:>A===9:98=@@@<AAAAAA>;;;B;;:<<;5;<=7;;;C;AAAA=<=@@=888@BB5@6;177===,//99909999>;55//+-888*6-//<483;;5999=;;;:><AB@@==:>AA<@@AAA=>=;;;===;6663;4=7://,/99=7A<???A@
@ATNG8:01854:04079
GATGGTAGCGCATATCAGCGCAGCCCAGAAGATCAGGAACTCTAGAGGAATTCAGATTTTTAACACGAGAGTAAACGTAAAAAGAAGGTTTTACAAGACTCACGTTAACAATATTGCAGCAGTACGCACACAATCGAAGCGCAGTAAGGATGGCTAGTGTAACTAGCAAGAATACCTCGAAAGCAAGAAAAAGAAGTACGCTATTAACTATTAACGTACCTGTCTCTTCCGAAACGAATGAGTACTGCGTCTCACTCTCGCCTACCATCGAATGAGGTTAGTCT
+
<@?<@C@ABCCCABBDBBBBEDHDD=BBDACCA@@@+0+0<<>>@??9=7<:=?9:9CCC5D@CCCAABB000=30/09<<<+<>8>.555&5<<9?@BBAABAB@B@EC>A@@=@?BABDCCCCAAADBBCACCCB@BBCCCCBB?B?BBB?BCBBCCCC@CCDDCC?BB?ABB?BABAC599>999898(9B;@9::CCBBB?B?BBAA>D===CAA?AEBBBDC@D@BBC>CCC?AACAAABBBBBBBBDCBBBAABC@BDC@BBCCC@BCCB@C@CBCCC
@ATNG8:01867:04069
GATGTAGTATAGAGCTCTACATAGTACTCATTCGTTTCGGAAGAGACAGGTACGTTAATAGTTAATAGCGTACTTCTTTTTCTTGCTTTCGTGGTATTCTTGCTAGTTACACTAGCCATCCTTACTGCGCTTCGATTGTGTGCGTACTGCTGCAATATTGTTAACGTGAGTCTTGTAAAACCTTCTTTTTACGTTTACTCTCGTGTTAAAAATCTGAATTCTCTAGAGTTCCTGATCTTCTGGGCTGCGCTGATATGCGCTACCATCGAATGAGGTTAGTCT
+
BBACB<ACCBBBBBBBBBAAAAACCCCCA997;@@A<AA?B@BBACCBB>CCB;;8;9??@D>B@BBA@CCCCB?BBBBB3@>:>>>B:?BBB>BBA8>?:768?==9>@@@BB>>8>?A;@=AA>>>>;;7;A??688@???A@A>>>@>>>A:;<;<BB7:7;>>>??>==:;;;EK;D6;488888(8<777.77<///<<7;6;???/8;;>>9<6///;;=A??;?8;;A@A@:98=;4;/-,22,,-777<;;;?==9=???A<?>??6:6;@>>>
@ATNG8:01870:04068
GATGGTAGCGCACACATAGATACAGTACTCATTCGTTTCGGAAGAGACAGGTACGTTAATAGTTAATAGCGTACTTCTTTTTCTTGCTTTCGTGGTATTCTTGCTAGTTACACTAGCCATCCTTACTGCGCTTCGATTGTGTGCGTACTGCTGCAATATTGTTAACGTGAGTCTTGTAAAACCTTCTTTTTACGTTTACTCTCGTGTTAAAAATCTGAATTCTTCTAGAGTTCCTGATCTTCTGGATAGCGACGCGATATACTACCATCGAATGAGGTTAGTCT
+
/56=8=B666@??@@CCBBB;;;BBBBBBBAA=AA@@<@C?C@BBCCCCC@BA@@@=@<A@AA<@4;:@@====B;?@BCB2BB@DBBE?B@BB?@@B=BB?;;;BBC=AABBBBEE@CCB@B?CCCBBC;;8;AAB=BBAA;;;BAAAABBBBB?;;;=;;4:29??ABBBBC<?;;;;.;;@=BBBBB0BCCCC>DCCBBCBBCDACFHIGL;;;B@B>BC@BBCBBBB?B?BBBCFEA@AA@CDCDDCC;;;B@BAC<<<CC@CDABA=:;;@?@?BCB;;
@ATNG8:01872:04058
GATGGTAGAGTATCATGTGTATCTCCAGAAGATCAGGAACTCTAGAAGAATTCAGATTTTTAACACGAGAGTAAACGTAAAAAGAAGGTTTTACAAGACTCACGTTAACAATATTGCAGCAGTACGCACACAATCGAAGCGCAGTAAGGATGGCTAGTGTAACTAGCAAGAATACCACGAAAGCAAGAAAAAGAAGTACGCTATTAACTATTAACGTACCTGTCTCTTCCGAAACGAATGAGTACATAGATATACGTATAGCTACCATCGAATGAGGTTAGTCT
+
44;;8<<FGCDDA@A:6;@AA:;;;29957;?<>==?A?A@;;;?A=AB6;55;:55959$96=;;C@=BB;;;,9999999$9C<@4::949AB?C@@CCDCAA>A@CC@BBC>?>BBBBBBCCCCCCCDC@BBBA>??CCCBAA?CACBA?BBBBCCBB?BDDCBA>@B@BBC>A@@@@9>>>9:9999(9@<A888BCA=>:>;>AAA<A<>>BAA=@CBABBB@C?AAC>CFL?ABABBBBBDCCBAAACDBBAAAAAA@@=@>>>@=>>>?=B=ABBBB
@ATNG8:01874:04053
GATGGTAGTCTCAGATAGTCTATAGTACTCATTCGTTTCGGAAGAGACAGGTACGTTAATAGTTAATAGCGTACTTCTTTTTTCTTGCTTTCGTGGTATTCTTGCTAGTTACACTAGCCATCCTTACTGCGCTTCGATTGTGTGCGTACTGCTGCAATATTGTTAACGTGAGTCTTGTAAAACCTTCTTTTTACGTTTACTCTCGTGTTAAAAATCTGAATTCTTCTAGAGTTTCCTGATCTTCTGGACGACGCGCACTGACACTACCATCGAATGAGGTTAGTCT
+
::;<8<=<:;;<=>=<<<;665=566;;:=5905<::4<<8<9=AA@666:???CC?B?@@AA<@=@BAA=>>4924499::%:?<<?AD;A<6949>B?CE;;;AA;:89CC@AB@@=@BB?C@CBA@;9:@;@@@@<AABBB@@@A@A@@000<:<00+/<6<3<>@>=;=5645<@@B4A=A9AAAAA,>?:::69@@ABAAA?@=@@BB0A;;;A?C9;9?B::9@:::5:=?ABB@@;?:;4;@@BBA@BB>9900/00/;@8=099@;>==>29249955
@ATNG8:01875:04055
GATGGTAGCGAGCGAGTGTGATACCAGAAGATCAGGAACTCTAGAAGAATTCAGATTTTTAACACGAGAGTAAACGTAAAAAGAAGGTTTTACAAGACTCACGTTAACAATATTGCAGCAGTACGCACACAATCGAAGCGCAGTAAGGATGGCTAGTGTAACTAGCAAGAATACCACGAAAGCAAGAAAAAAGAAGTACGCTATTAACTATTAACGTACCTGTCTCTTCCGAAACGAATGAGTACGATGAGAGAGCTCTCTCTACCATCGAATGAGGTTAGTCT
+
<<<=7666??>BBABBCBBBDCDB@BBB=@@@;;:=A=CCBBCBC>A@39299777777$3389888<><89:,:9;?@@@0@A;?7@@@4BAB@BCBCCBB@@;@=@@;@BB=@@@?ACDDDBBBABBCD?BB@@>@BBDBB::8;?CBB@BDCCA@?B?BBBAAA?BB?BBB?BAA@@:?=<;99::::%:=48868?AB>>;>=@@??8>:<;@@B?CECBBBB?A?@@>9<9829<<AAA@@@000@;66797797=>>=969////6;:??:=8<@998
@ATNG8:01875:04087
GATGGTAGAGTATCATGTGTATCTCCAGAAGATCAGGAACTCTAGAAGAATTCAGATTTTATCACGAGAGTAAACGTAAAAAGAAGGTTTTACAAGACTCACAGTTAACAATATTGCAGCAGTACGCACACAATCGAAGCGCAGTAAGGATGGCTAGTGTAACTAGCAAGAATACCACGAAGCAAGAAAAAGAAGTACGCTATTAACTATAACGTACCTGTCTCTTCCGAAACGAATGAGTACTATAGACTATCTGAGACTACCATCGAATGAGGTTAGTCT
+
444939;;455;;9<555:5554493944.44889:5:.45<555>8<<;>1//;//00)////777<<5:95)4;55555$5;6;4:::.5458599588///6163//+3876;:88<;;;>;;95544:5444:699:<:99;,4.494.4;::?=;@8:;?A<848=7=8=6@8886555.55666(9:28>;66952.)..35....2,,,-(--67::<7<5::<5<>>9<=;=768///66//38;=;<<655<>>455<<C>BA?@:<8;==94
@ATNG8:01828:04120
GATGACATATCGTACTCTCTGTACTCATTCGTTTCGGAAGAGACAGGTACGTTAATAGTTAATAGCGTACTTCTTTTTCTTGCTTTCGTGGTATTCTTGCTAGTTACACTAGCCATCCTTACTGCGCTTCGATTGTGTGCGTACTGCTGCAATATTGTTAACGTGAGTCTTGTAAAACCTTCTTTTTACGTTTACTCTCGTGTTAAAAATCTGAATTCTTCTAGAGTTCCTGATCTTCTGGGCAGACTCTCACACGCCTACCATCGAATGAGGTTAGTCT
+
B??ABBCCCCCDDCCCCBBBDCCCCC9999DEG>AA?A@DCCDDCC?CBAAA@C>?@CC@C>@@CDDDC??=@CCCC3B@=?==>2::@@?BBBADD?A@BBBB?BBCCCBAA<=@>9><?>=?>>>?;AAAA;AAB>>>>@@@>>>>>==<===<@@<@<@AAAAAAAA;A@@@@5@=B<<=<<<.<A???5;888;:A<:<8<<<</>>>>A=A<>>:>AAA=<<;A;A>DAAA277AC9A::8==??@BAA??;6=;;59///<7=@:>:>=@>>>A
@ATNG8:01834:04130
GATGGTAGTGTCAGTGCGCGTCGTCCAGAAGATCAGGAACTCTAGAAGAATTCAGATTTTTAACACGAGAGTAAACGTAAAAAGAAGGTTTTACAAGACTCACGTTAACAATATTGCAGCAGTACGCACACAATCGAAGCGCAGTAAGGATGGCTAGTGTAACTAGCAAGAATACCACGAAAGCAAGAAAAAGAAGTACGCTATTAACTATTAACGTACCTGTCTCTTCCGAAACGAATGAGTACTGTATCTATGTGTGCGCTACCATCGAATGAGGTTAGTCT
+
AC>>?BCCCDCCBB==BABAHCCCC@@AA?BBBBAB<@<@@A;;:C=???B=@@=:9999(9:@@BCBCCCBBB;?=A@@@@,@A=A5;;;.<BB>AA@ACCCCC?C?BB?CDD?BBAABBBBBBBDCBBBB@CBBB?BBBBBAA@>A=B@@>@BCBBCCB?CCDDCC>BB@BBB?AA@@@:@@>:>BDDD/@@<@>>=>BF??<?;>>@B7;7:=AAB?BBAAABB?B?BBC=BCC?BBBCCCBBBBBBBBAAA?AAA888??A<@BBA@38:?A=@=AA:::
@ATNG8:01835:04115
GATTAGTGTGTCTCTGAGAGTAGTACTCATTCGTTTCGGAAGAGACAGGTACGTTAATAGTTAATAGCGTACTTCTTTTTCTTGCTTTCGTGGTATTCTCGCTAGTTACACTAGCCATCCTTACTGCGCTTCGATTGTGTGCGTACTGCTGCAATATTGTTAACGTGAGTCTTGTAAAACCTTCTTTTTACGTTTACTCTCGTGTTAAAAATCTGAATTCTTCTAGAGTTCCTGATCTTCTGGGTCTACGCTCGTCGCGCTACCATCGAATGAGGTTAGTCT
+
CCBABCBBBCCCCCCCDCBAABCDEBBBAB@BBBB<BB@D?AAABBCC@CCBCB@C@CCBB?BAECBCAAAGD@AAAA@2?@;@9997:ACC?CCB?BB:::AD@B@BBECCCBB?CCG;:;:CCBCBBC?CCBB>AAAABBCDCCBCBCCCC=BBB@CC?B?BBBBBAACC=@999939<@899999)9BBCC=BCCCCCDA@A;@@@@,A;;;A=B=BC@BCCFCBB?C@DCCCCB=A99:7:CCCCCCBDBCCCBBBCBB?BBCBC?ABAA>A?CBBBA
@ATNG8:01841:04115
GATGGTAGCACACGAGATCTCATGTACTCATTCGTTTCGGAAGAGACAGGTACGTTAATAGTTAATAGCGTACTTCTTTTTCTTGCTTTCGTGGTATTCTTGCTAGTTACACTAGCCATCCTTACTGCGCTTCGATTGTGTGCGTACTGCTGCAATATTGTTAACGTGAGTCTTGTAAAACCTTCTTTTTACGTTTACTCTCGTGTTAAAAATCTGAATTCTTCTAGAGTTCCTGATCTTCTGGATACACTCATGTGCACCTACCATGAATGAGGTTAGTCT
+
ABA=@BDFCCBB@@ABBBBCFGGCCBBBC::8:CEE>CCADAA@@BBCC@DEC@?>@@DCDD?C?CBBCCBBDB?BBBBB3BB?BCCC=CAAA???@>BB=A@ABAA?BBBBCBBA:>>>:=8<==<<>>>=AAAA;@@A@><>>AB><>;>>A<>>><AA<@<@@==<@@AA7<<<<<2<<B;>=AAA/A@;;;1756///;96:7:AAA/A===D=B=??;@AA@>>>;@<?A@>>>:>?A<AAA>>?>>@>=<<=AA=A?A;>=>97:://+/176::>
@ATNG8:01849:04133
TATGGTAGGACGAGCGTCTGAGAGGTACTCATTCGTTTCGGAAGAGACAGGTACGTTAATAGTTAATAGCGTACTTCTTTTTCTTGCTTTCGTGGTATTCTTGCTAGTTACACTAGCCATCCTTACTGCGCTTCGATTGTGTGCGTACTGCTGCAATATTGTTAACGTGAGTCTTGTAAAACCTTCTTTTTACGTTTACTCTCGTGTTAAAAATCTGAATTCTTCTAGAGTTCCTGATCTTCTGGTGTCGTCTATCATGTACTACCATCGAATGAGGTTAGTCT
+
CCBC=AAB@CCDBCCCBBBCCCDD?BCCCCBB@BBBC=BB?B@DBBBBBB?BDDCC?C=BBCD@D?CCCCCCCDC@BBBBB2AB?CABD>DCBC@CCE@CC>:9;BBC@CCDDBBBD@DCC?C@CBBBBBBB?BCCC@CAAACCCBABDCCCAAB@CBB@CC@B@BCCBBBFDE?D;;::.:<A9;;:::*;CBBC=BBDGDGCBBA5;;;;*;BAAB<@=@A?BCCDDCC?A?CCCDDD?CAB?CGDDDBBBBCCCDBABBBBD@CCCBB<?@@C?C@AAACC
@ATNG8:01852:04112
GATGGTAGTGATACAGATCAGACACCAGAAGATCAGGAACTCTAGAAGAATTCAGATTTTTAACACGAGAGTAAACGTAAAAAGAAGGTTTTACAAGACTCACGTTAACAATATTGCAGCAGTACGCACACAATCGAAGCGCAGTAAGGATGGCTAGTGTAACTAGCAAGAATACCACGAAAGCAAGAAAAAGAAGTACGCTATTAACTATTAACGTACCTGTCTCTTCCGAAACGAATGAGTACGAGAGTCAGAGCAGAGCTACCATCGAATGAGGTTAGTCT
+
;;;;=AACBBBA@@@AA00/:0//:4:9@;=CCA?@?A?BBCBBBC@BB?A=@@ACCCCC2A>ABEBAA@AACD>CC@@?@?0>@=A?BCB<BBB@CCGCCCDCC?C@CD@CCC?AB??@CCDCCCBBBBDD@CCCC>@?BBBBBB>C@CBB@BDCCCCCC??@@BBB?CD@BBB>??BBB;@?=999988(9:4;:<;BBB@?:@;@@AA<@<@>BBB?BBCBBCC?CACCC<BBC>AAB>>>CC??????CBAA99:888@AB=BA=;;5:=99399?@???
@ATNG8:01854:04098
GATGGTAGGACGAGCGTCTGAGAGGTACTCATTCGTTTCGGAAGAGACAGGTACGTTAATAGTTAATAGCGTACTTCTTTTTCTTGCTTTCGTGGTATTCTTGCTAGTTACACTAGCCATCCTTACTGCGCTTCGATTGTGTGCGTACTGCTGCAATATTGTTAACGTGAGTCTTGTAAAACCTTCTTTTTACGTTTACTCTCGTGTTAAAAATCTGAATTCTTCTAGAGTTCCTGATCTTCTGGATACACTCATGTGCACCTACCATCGAATGAGGTTAGTCT
+
ACBB?BDC@CCBBC??ABDCDCCC?CBA@A;;7;BBB=BC@B@BCEDCCC@DCCBC@C@CCCD@C@CCBCDCCCC?@@@@@0@A?BCDD>BCBCBCCCACC?A@CCCC@CCCBBBDD?CBB?C@CBBBABAC???BB<A@BBBBBBCDDCBAACA@CCC?CC@B>BBBCCCCCC@CBBBB:B?D>;;:::*:ABCH=CCCDDCCCBB=@@@@0@AABB>B?BB?BBBCBBB@B?BBBEBB?ABCBEEBBCDCCCCBBBCCC?BBB@@@?AB=@AAA>A?CCBBB
@ATNG8:01857:04121
GATGGTAGCGCATATCAGCGCAGCCCAGAAGATCAGGGAACTCTAGAAGAATTCAGATTTTTAACACGAGAGTAAACGTAAAAAGAAGGTTTTACAAGACTCACGTTAACAATATTGCAGCAGTACGCACACAATCGAAGCGCAGTAAGGATGCTAGTGTAACTAGCAAGAATACCACGAAGCAAGAAAAGAAGTACGCTATTAACTATTAACGTACCTGTCTCTTCCGAAACGAATGAGTACCTCTCAGACGCTCGTCCTACATCGAATAGAGGTTAGTCT
+
777969:9556565;;556>>;;;=46667<@==<;;,/,/9///43-//)/)//557777'7)//////55555)5555555$5<.5.555&555.5999>;;:<7:3:::><?7?;849>?>>@@<>;;@@=A;997??>@?@??<A;A00/9::::6605<<<<<9=;6;<713333,37837777.876;;33/:/..272...:38355;<<8<5549::.4.48808:9599:::<?;??787>?::;<=:993./.772332...4727-./77;
@ATNG8:01865:04112
GATGGTAGTGTCAGTGCGTCGTCCAGAAGATCAGGAACTCTAGAAGAATTCAGATTTTTAACACGAGAGTAAACGTAAAAAGAAGGTTTTACAAGACTCACGTTAACAATATTGCAGCAGTACGCACACAATCGAAGCGCAGTAAGGATGGCTAGTGTAACTAGCAAGAATACCACGAAAGCAAGAAAAAGAAGTACGCTATTAACTATTAACGTACCTGTCCCTTCCGAAACGAATGAGTACTGTGACGTACGTGAGTTACCATCGAATGAGGTTAGTCT
+
<<;<7<<::;<<CCECCCCCCCBBCCB@DBA@@@8A7ACCAABC=AA8:09?B<;;;;$4588:<BBAABA@;@@:;;;;);@>B3:::-9@A>ABBA@@@9949=???BBF@BBA9:9AAAAA@@>>>A;@BA@=@???AA::493:>><A????>;;5;>>=AA>AA=@?D@CDAAA=AA@??????,=@<AABBB@?;B=B=>==>=B=BAAAB<@?8//+/5:5:<<+///+/==AA???AA>>=AA===;:<//)/:66;;@B>@@;;7;<@@AA?
@ATNG8:01865:04121
GATGGTAGTGTCAGTGCGCGTCGTCCAGAAGATCAGGAACTCTAGAAGAATTCAGATTTTTAACACGAGAGTAAACGTAAAAAGAAGGTTTTACAAGACTCACGTTAACAATATTGCAGCAGTACGCACACAATCGAAGCGCAGTAAGGATGGCTAGTGTAACTAGCAAGAATACCACGAAAGCAAGAAAAAGAAGTACGCTATTAACTATTAACGTACCTGTCTCTTCCGAAACGAATGAGTAGATGAGAGAGCTCTCTCTACCATCGACCTCTAGAAGTCT
+
CCBC?BBBBBBCCCCDCCC@BBF@@??CD@CCCCAA?A@CBDDCCA>AA<B>BBA;;<<<1>?DCCCABBCBBB9??;;;;;*;C>B5<;<6<CCACBBCBBDCC?C?CC@CBB>BBBBCCCCCCBBBDCCC?BA9988@@BBBBA>CAB@A>@CBBBCCC?AAAAA@?BC?>=>=@@A@@:@@<9=@BBA/??;?676@@@@@<><>A@@;><>ABBB@CCAABBB?B?BCC>BBB?BBBBBBBBCACCACABBA>>>>?AAA;AAA@@@;:::AAA=AA=?
@ATNG8:01868:04115
GATGGTAGCACGACACGACGATGTGTACTCATTCGTTTCGGAAGAGACAGGTACGTTAATAGTTAATAGCGTACTTCTTTTTCTTGCTTTCGTGGTATTCTTGCTAGTTACACTAGCCATCCTTACTGCGCTTCGATTGTGTGCGTACTGCTGCAATATTGTTAACGTGAGTCTTGTAAAACCTTCTTTTTACGTTTACTCTCGTGTTAAAAATCTGAATTCTTCTAGAGTTCCTGATCTTCTGGGTGCGCTACAGTCTCTCTACCATCGAATGAGGTTAGTCT
+
:;<=?B<BA<<<<>>>=>><<;=DCBBBBBBC@CEDD=BB>B>A=>CBBBACC<;;4:494;<9=9=CBBB==<<143;;;'33,3333(333484336??>988CBC?BBBCB===;??A=A=A@@@;;;><@@@B<????>=><=<>??;;;A:?:;5::5:8=<?=<666;,//6<=+93609<@@@,//-68.633--.3;;;5=>AA*;777;6:5::6>;;;>>A=B<??8:8@9>BDE:=<899=------9=:=>>>6;97773688:06037333
@ATNG8:01873:04111
GATGGTAGTAGTACACTAGTCATACCAGAAGATCAGGAACCTAGAAGAATTCAGATTTTTAACACGAGAGTAAACGTAAAAAGAAGGTTTTACAAGACTCACGTTAACAATATTACAGCAGTACGCACACAATCGAAGCGCAGTAAGGATGGCTAGTGTAACTAGCAAGAATACCACGAAAGCAAGAAAAAGAAGTACGCTATTAACTATTAACGTACCTGTCTCTTCCGAAACGAATGAGTACTGTATCTATGTGTGCGCTACCATCGAATGAGGTTTAGTCT
+
CCC@?CCCCBBBBBBBCBCCDCABB@CBB?BCCCDG@C@C?BCBC@CH@B?BC@@AAAA2A?BCCBCBCCBCC?BABAAAA2AA:=3999+:@A?CBBBBBBBB>A?=><:BB=AAAAA>@@>>>>D@>>>=A?>A;>=?B=>>>:><A?@>@CCBAAAB>BBBB@B?7749@C>BBACC>BA@;98888(8=:>=>=A@@@B;>;>CAA=@<@@>>>=AA??@?>9<:=??7=A@=@>;;000?===BB@@?BBAA??>@@@@=ABAA==BA@@;>>3;7::9
@ATNG8:01873:04124
GATGGTAGCGCATATCAGCGCAGCCCAGAAGATCAGGAACTCTAGAAGAATTCAGATTTTTAACACGAGAGTAAACGTAAAAAGAAGGTTTTACAAGACTCACGTTAACAATATTGCAGCAGTACGCACACAATCGAAGCGCAGTAAGGATGGCTAGTGTAACTAGCAAGAATACCACGAAAGCAAGAAAAAGAAGTACGCTATTAACTATTAACGTACCTGTCTCTTCCGAAACGAATGAGTACGATGAGATCTCGTGTGCTACCATCGAATGAGGTTAGTCT
+
DCBB?CDBCBCBBCCCCBBCBBABB;AA?=A@?BAA=B>BBCDDDC?@?>A?AABBBAAA5A@CDBBBCCCAA@6>B;;;;;*;C>C5;;<6<CC?BBCCCCBBC?C?AB?BBD<@@BBCCBCCBBBDDDDE?CCCC?BBCBCBAA>B@CBB@BCCCCAAB@DD@@AC@BB>AAA?BBCED>C9959@@@@2?C?B>>>CCCBB<=;>AAA<@<@BDBB?BCBBBBB@C@CCD=CCB?A??CCC989BBCFEBBBA@@@???@CB=AAA@@=@CCB@C@DCBBB
@ATNG8:01877:04092
GATGGTAGTCTCAGATAGTCTATAGTACTCATTCGTTTCGGAAGAGACAGGTACGTTAATAGTTAATAGCGTACTTCTTTTTCTTGCTTTCGTGGTATTCTTGCTAGTTACACTAGCCATCCTTACTGCGCTTCGATTGTGCGCGTACTGCTGCAATATTGTTAACGTGAGTCTTGTAAAACCTTCTTTTTACGTTTACTCTCGTGTTAAAAATCTGAATTCTTCTAGAGTTCCTGATCTTCTGTCTACTACACTGTACCTACCATCGAATGAGGTTAGTCT
+
?;44399::<==;;?BA@@<<=@9;9@<<=<<8555=4<<8=8==@666<599944.4.4:::3=8=9:9;<:99344449$9<88:@@8?>>?195<79>;:;9@@B<A@CCCBBB@CDC?C@CCDCCCBB@;;;B?CBBBCCAAA;;:::9@A9BBC@??:>05455<==<=:<;;@G2>9><>@@@>+=<555)595999@?>@=@@@@0@@>>@9=99924:<97//)/389999@9999@@C@CCCBBB@@@A@=@@@;@A@??<?@>@;@;;;:AA
@ATNG8:01832:04141
GATGGTAGCTCTGCTCTGACTCTCGTACTCATTCGTTTCGGAAGAGACAGGTACGTTAATAGTTAATAGCGTACTTCTTTTTCTTGCTTTCGTGGTATTCTTGCTAGTTACACTAGCCATCCTTACTGCGCTTCGATTGTGTGCGTACTGCTGCAATATTGTTAACGTGAGTCTTGTAAAACCTTCTTTTTACGTTTACTCTCGTGTTAAAAATCTGAATTCTTCTAGAGTTCCTGATCTTCTGGTGTCTGATCTGTATCACTACCATCGAATGAGGTTAGTCT
+
::<>@CDC?@;BCBBBDBBCDA@ADBBABB::6;@@@;@C?B?BBBBBBBACCCCC@C@BBBC:D@CBBEC;;;C=@A@A@,;<59=>>5>@;;8:DD>BB:;;BBCCACCDFCCBB@BBB?B?BBBBBBCC?BCBA?BCCBCCCCCBBBBBBBC@BBB@BC?B@BBCBBBDCC@BBBBB7A>B;;;;;;*;AAAB=CAABCA@A>>2::::':==:94:=@A=@@@;<:C?A?CBBBBC?BBC?CAAAA@CCCCCIKGBBBBCB?B@@@B@CCCC?A?AAAAA
@ATNG8:01835:04153
GATGGTAGAGAGAGCTCTCTCATCGTACTCATTCGTTTCGGAAGAGACAGGTACGTTAATAGTTAATAGCGTACTTCTTTTTCTTGCTTTCGTGGTATTCTTGCTAGTTACACTAGCCATCCTTACTGCGCTTCGATTGTGTGCGTACTGCTGCAATATTGTTAACGTGAGTCTTGTAAAACCTTCTTTTTACGTTTACTCTCGTGTTAAAATCTGAATTCTTCTAGAGTTCCTGATCTTCTGGCGCGTATGTATGTCGCCTAATCGAATGAGGTTAGTCT
+
BBBG?BBBBDBDDEBBBDCCCBEGEAABHCDF?BBBF>CB?C?BBBBCBB?BAAA@=?:?CBB@B?B@??C?>9903::::+:@8@9:9,7A@A=@:93:>299@A8958B==<=;;5;>>:?=>==>===><>>@@7:;??>>>>==????>>>=@@@<?@;?<>>>@@@A??=?@@AA5A<A;@@AAA/==;;;-3-----789<0888)5==<<:>;@@<@B???==:==@@>>>A8<;A<A@>>>@>>>A:;:>>?5:::==AA:888A;?;?>??>
@ATNG8:01838:04160
GATGGTAGTATATCGCGTCGCTATCCAGAAGATCAGGAACTCTAGAAGAATTCAGATTTTTAACACGAGAGTAAACGTAAAAAGAAGGTTTTACAAGACTCACGTTAACAATATTGCAGCAGTACGCACACAATCGAAGCGCAGTAAGGATGGCTAGTGTAACTAGCAAGAATACCTCGAAAGCAAGAAAAAAGAAGTACGCTATTAACTATTAACGTACCTGTCTCTTCCGAAACGAATGAGTACATAGATATACGTATAGCTACCATCGAATGAGGTTAGTCT
+
;<>?@BA@??9;6<<@CA;A<BAA@9;;92599;;<:>:699BBAB@@@;?>;;995>>>+=9<<<<<<=<9=>.874::::(55.549990;9;;A996DEEDE?B=9949A@:??=<=BCCA@@CBBB?@;??9949>?A@A??<A?B@@=@@@@ABBC@FCCAAA???=@CB?AB<<=3;8<8789999%/;7:///98=?A6:889>@6@6//0AE@ACBBBBB@C?AA@8000,0?=@@AA??>@B@@>@@@>?>>>>=><8=>=995979A17152225
@ATNG8:01843:04150
GATGGTAGTCTCAGATAGTCTATAGTACTCATTCGTTTCGGAAGAGACAGGTACGTTAATAGTTAATAGCGTACTTCTTTTTCTTGCTTTCGTGGTATTCTTGCTAGTTACACTAGCCATCCTTACTGCGCTTCGATTGTGTGCGTACTGCTGCAATATTGTTAACGTGAGTCTTGTAAAACCTTCTTTTTACGTTTACTCTCGTGTTAAAAATCTGAATTCTTCTAGAGTTCCTGATCTTCTGGAGATATCATCAGCGAGCTACCATCGAATGAGGTTAGTCT
+
:9969==BBBBCDDCDCCABBDDBBBCCBCBC@BCBB>BC@C@CECCCDD@CCCBB?B?A@??;@?BBCCCCCBB=@?==<,<=8??A@<AABC>CBB?BB<@@BBBI>BBCCBBBD@BBB>A?BCCBBBAA>BBCC@EAAACCCCCBBBBBBBB?BBC?BB?B=?@CCBCBDD@C@@@@7?;A;::999*:A@AC;::GCCCDCBB<@@@@0@AABB?B?BC@CCCBBCC?C?CCCBBC?BAF@CCCBBBBDCCCCCCBBBCBB?BA@@B?BBBB?B@CDBBB
@ATNG8:01849:04161
GATGGTAGCTATACGTATATCTATGTACTCATTCGTTTCGGAAGAGACAGGTACGTTAATAGTTAATAGCGTACTTCTTTTTCTTGCTTTCGTGGTATTCTTGCTAGTTACACTAGCCATCCTTACTGCGCTTCGATTGTGTGCGTACTGCTGCAATATTGTTAACGTGAGTCTTGTAAAACCTTCTTTTTACGTTTACTCTCGTGTTAAAAATCTGAATTCTTCTAGAGTTCCTGATCTTCTGGATATCGACGCGATATACTACCATCGAATGAGGTTAGTCT
+
BBBC@CDBBBCCCCBAAABACCBBCCCBBC:99;BBB=CC@D?@ACCBBB@BCA@A@D??@CC?A>AB?>?B@=>@CCBCB1@@=@@?A<ABBB@BBB>A@599:BBB?BB??;???<A>>7;7;AB=><>>=B@@>:?>B???@@AA?@>====6898<AA=B;?>??CB@>>:=??DD;D;A9=>CCD/BA666.6/////<;9=:=A@@/@898?:?:>@:?>??>?>;>;>>???@7;;@=@A??;;;====;;;ABBAAA;>=>>A=;;;D<A<AC@??
@ATNG8:01856:04145
GATGGTAGCGAGCGAGTGTGTATACCAGAAGATCAGGAACTCTAGAAGAATTCAGATTTTTAACACGAGAGTAAACGTAAAAAGAAGGTTTTACAAGACTCACGTTAACAATATTGCAGCAGTACGCACACAATCGAAGCGCAGTAAGGATGGCTAGTGTAACTAGCAAGAATACCACGAAAGCAAGAAAAAGAAGTACGCTATTAACTATTAACGTACCTGTCTCTTCCGAAACGAATGAGTACTATGTAGAGCTCTATACTACCATCGAATGAGGTTAGTCT
+
<<<>?CBCCCDBBAAACCDCCCCCB@BDC?CBAA@@<@<@BCBBAA;?@?A>AACCCDDD5C?CBBBCCBBBBC=CI;;;;;';@<B<AAA8ADDACCCCCCCCC?C?CB@CCC<@?AABDCCCCCBBBBBCACCCC?BABBCBBB>B>BAA=BCBCBCCC?BBCBBC@BB@@@A<?=AA@9<<>9>ABBB3BD?B?>>DCCDA;A?BAAA686:>CCE@DCBBACC?C?BCC=DAB?ABBCCAAABBBBBBBBBB@ACCBA@<@;A@A>?<?BBA@C?BB:::
@ATNG8:01861:04181
GATGGTAGCACGACACGACGATGTGTACTCATTCGTTTCGGAAGAGACAGGTACGTTAATAGTTAATAGCGTACTTCTTTTTCTTGCTTTCGTTGGTATTCTTGCTAGTTACACTAGCCATCCTTACAGCGCTTCGATTGTGTGCGTACTGCTGCAATATTGTTAACGTGAGTCTTGTAAAACCTTCTTTTTACGTTTTACTCTCGTGTTAAAAAATCTGAATTCTTCTAGAGTTCCTGATCTTCTGGATAGCGACGCGATATACTACCATCGAATGAGGTTAGTCT
+
@ABA=?;=>=<<<;;;<<<666;;<>BBCCAB?ACBB=CC?C@@??CCAB?==<@A6988BBB9B9BBBBBA<<B7@@===+AA?A:00(/00)/06660895:=AAAB>BACEAAAA=A>>:>=A??;;;9838@@A=?::9:;///88679:?A5;;=5:;8=:>@@@A>>>B=AA@BA5A5;5:::::*:=8886'5::665/..;(/////#/66885=49=5@ABAA65-/(////99056B>A@???@??B;;;;?????@B=?>>DE=>==><?<@@???
@ATNG8:01863:04141
GATGGTAGGTGCACATGAGTGTATCCAGAAGATCAGGAACTCTAGAAGAATTCAGATTTTTAACACGAGAGTAAACGTAAAAAGAAGGTTTTACAAGACTCACGTTAACAATATTGCAGCAGTACGCACACAATCGAAGCGCAGTAAGGATGGCTAGTGTAACTAGCAAGAATACCACGAAAGCAAGAAAAAGAAGTACGCTATTAACTATTAACGTACCTGTCTCTTCCGAAACGAATGAGTACGATGAGATCTCGTGAGCTACCATCGAATGAGGTTAGTCT
+
:;;;;@AE;A@CDDCCCCDCCCBCC@CBB?CBBC@@>@>@@CDCBB@BD@B>AAB;;:::*;>ABDGICBB@AA8@@;;;;;*;A@D?BCC:BBB@CBCCABBBB>B>BB>BBB>ABBCD?@@BBCDDDBBB@DCBB?BCCBCB@@>A?CAA<ACDECCBB?BBBBBB>BC>BBB<?ABBC=@>>9=>>?B1BB@@:::@@@@@<><>AAA;?;@BBBB@BCBBBBC>A>ACC>CDC?ACCCCCBBBBBBBBA@@A?>>867=AC=A@>>>8<@::6939A@@@
@ATNG8:01844:04191
GATGGTAGGTGCACATGAGTGTATCCAGAAGATCAGGAACTCTAGAAGAATTCAGATTTTTAACACGAGAGTAAACGTAAAAAGAAGGTTTTACAAGACTCACTTTAACAATATTGCAGCAGTACGCACACAATCGAAGCGCAGTAAGGATGGCTAGTGTAACTAGCAAGAATACCACGAAAAGCAAAGAAAAAATAAGTACGCTATTAACTATTAACGTACCTGTCTCTTCCGAAACGAATGAGTACGATGAGATCTCGTGTGCTACCATCGAATGAGGTTAGTCT
+
AAA=@GDC@BBBBCCCDCCCDDCCC?CCC?BBBC@@<@?BBCDDBB?BD?D?AACDDDDD1D=BBBBCCCCCCC>CC99999*9@=A;ABB:BDE@C@BBCC@@A<A@BB?C@A>ABAAABBABCAAAAAAA>B@@B<@@BBBBBB=A?CCC?CBBBCCBB?BBBABD??><??>7<<8786&2552'2999::%22+37889;;::6?<>?AA;@=??@BBADC?>:77460222'233,3<;;444::<999>=>>BB=>===;;;5::99;9;9997;552266
@ATNG8:01849:04232
GATGGTAGAGAGAGCTCTCTCATCGTACTCATTCGTTTCGGAAGAGACAGGTACGTTAATAGTTAATAGCGTACTTACTTTTTCTTAGCTTTCGTGGTATTCTTGCTAGTTACACTAGCCATCCTTACTGCGCTTCGATTGTGTGCGTACTGCTGCAATATTGTTAACGTGAGTCTTGTAAAACCTTCTTTTTACGTTTACTCTCGTGTTAAAAATCTGAATTCTTCTAGAGTTCCTGATCTTCTGGCGCGTATGTATGTCGCCTACCCATCGAATGAGGTTAGTCT
+
;C?=:==AAA==B@B<<<<<<<<<==;;;<<<7<=9=095.439:9999:49>>?=8A595;;7;?BBB@?00//(//////$//067888.7:8848==8>><>>B?>??BBBA=>BA6>??=B<B@>>>>>?:>>;;178<<;<<;;;>>@=>>H=@@@<AA<@<@A???@@AB:==@BB6A=@;@ADDD/>>??B:?==;;;>?;;87@@>,=///9493<=:>>>>===<@;>>A@>>5;;;5;;76==///=<<?A<<79///(////<688;;9>;>>?A?
@ATNG8:01852:04211
GATGGTAGTGTCATATGAGAGTGTGTACTCATTCGTTTCGGAAGAGACAGGTACGTTAATAGTTAATAGCGTACTTCTTTTTCTTGCTTTCGTGGTATTCTTGCTAGTTACACTAGCCATCCTTACTGCGCTTCGATTGTGTGCGTACTGCTGCAATATTGTTAACGTGAGTCTTGTAAAACCTTCTTTTTACGTTTACTCTCGTGTTAAAAATCTGAATTCTTTAGAGTTCCTGATCTTCTGGCTCTCGTAGACAGATACTACCATCGAATGAGGTTAGTCT
+
>@A=?BBCCCDGCBBBCBFCCCBBBCCBBBBA?A@@@<@C@D@A@ACCHE@CCCCD@B@BCBB?B@CCBCBBBCB?99999)9?=AACD=BBBB>BCC?CD9;:ACCC@BBDCCCCCACCC?C@CB@A@CCB>BCCB?BBBBBCCCDCBBBBBCB@DCC?BB>A<??CABCBBC?A@@@@7>>?;@@@@@0@CCCC=CCBBCCCCJJ=AAAA0@DBAA?A@CCC>BCCCC@D@CBBBCD@BAA<ABBBBDCBCBCDEDBBBBCB@BBBBC?BBBB?A?AA@@?
@ATNG8:01853:04224
GATGGTAGCATCATGCATATCTCACCAGAAGATCAGGAACTCTAGAAGAATTCAGATTTTTAACATCGAGAGTAAACGATAAAAAGAAGGTTTTACAAGACTCACGTTAACAATATTGCAGCAGTACGCACACAATCGAAGCGCAGTAAGGATGGCTAGTGTAACTAGCAAGAATACCACGAAAGCAAGAAAAAGAAGTACGCTATTAACTATTAACGTACCTGTCTCTTCCGAAACGAATGAGTACGTGTGCGACGTGTCTCCTACCATCGAATGAGGTTAGTCT
+
?@AA@CCCCCCCEAAACCCCCCCCC?CCC@BBBBBA?B?ACG:99B?CC?C@>@??>BBB1B?B@>@B>877;::28///6666'66(2+222&222+226666822+2.5549<937999DCDDCCCCCBBBC?CCBB@BA@@BBAA>B?B@?=@ECCBABA?AAA@AA<BB?BBB<>>???8@??;>CCCC2AA<A:::AAAAA9=:?AAA:>7;DBBC?CCBBCCB?B@BCC>B??=?ABBBBBB>>>BBBECBBBBBAA;>AC?BA??@=AA<<9><ACAAA
@ATNG8:01855:04225
GATGGTAGACATATCGTACTCTCTGTACTCATTCGTTTCGGAAGAGACAGGTACGTTAATAGTTAATAGCGTACTTCTTTTTCTTGCTTTCGTGGTATTCTTGCTAGTTACACTAGCCATCCTTACTGCGCTTCGATTGTGTGCGTACTGCTGCAATATTGTTAACGTGAGTCTTGTAAAACCTTCTTTTTACGTTTACTCTCGTGTTAAAAATCTGAATTCTTCTAGAGTTCCTGATCTTCTGGATATGAGTGACTCGTGCTACCATCGAATGAGGTTAGTCT
+
?@B>@BBBCCCAABHCCCFCDCBCBCABBB;;7;BAC>BA>A?BBBBBCC?CAAAB@C@BAAC?A=AABBCBB??<<9999*;=8>=;<5=989?DBB?BA<>>>?@@<AAA=@@@A:?>>9>9==>>=>>A=A?>>7>;@B>>=@@BA@@>>>A;>>?<@@=A<AA?????AA=@?@AA5A=A;99;;9*;=555.698///;96:7:CCB/A>?>D>D>::7;@@@>>>:>;?AAA>>:>>A=AAAA?=>=@@@AAA<=<=??:??>>>:==@@<?<?AA;6
@ATNG8:01862:04229
GATGGTAGCGAGCGAGTGTGTATACCAGAAGATCATGAACTCTAGAAGAATTCAGATTTTTAACACGAGAGTAAACTTAAAAAGAAGGTTTTACAAGACTCACGTTAACAATATTGCAGCAGTACGCACACAATCGAAGCGCAGTAAGGATGGCTAGTGTAACTAGCAAGAATACCACGAAAGCAAGAAAAAGAAGTACGCTATTAACTATTAACGTACCTGTCTCTTCCGAAACGAATGAGTACGAGAGTCAGAGCAGAGCTACCATCGAATGAGGTTAGTCT
+
444:7<=EBBC;:9@@===BBCAAA====7<<:44555.54;=<;;7<9*0)////////$439;==BBB@?@A<;<8>ADD1BB=A4;;;4;DDAECDBCBCBB@B@BC@BBA?ABBCCDCCCCCCCCCCC?C????BABBCCBA=BACBB?BBBBCDCC?AACCCC>A@=BCC>BABBB=A??;?ABBB3BB@B>=8BADAA;@<@@??9<9<>BBB>AABBBCE?A>AAC;AAA?ABBBCBCBA@ABBBCBBBAAAAAABB@<@>>><6<A::7:=A@:::
@ATNG8:01864:04238
GATGGTAGTGTCATATGAGAGTGTGTACTCATTCGTTTCGGAAGAGACAGGTACGTTAATAGTTAATAGCGTACTTCTTTTTCTTGCTTTCGTGGTATTCTTGCCAGTTACACTAGCCATCCTTACTGCGCTTCGATTGTGTGCGTACTGCTGCAATATTGTTAACGTGAGTCTTGTAAAACCTTCTTTTTACGTTTACTCTCGTGTTAAAAATCTGAATTCTTCTAGAGTTCCTGATCTTCTGGACAGAGTGTGCAGATACTACCATCGAATGAGGTTAGTCT
+
><>>@BBBBBCBCCCFCCCCCCCCB@@ADCBB@CEGE>CB?B@BCCDCCD@CCCBB@BACB<;7;=BBBBDBBBB=@@BBB2AA?AABD@EABBAD;:;:C?BCACBB>A@@@CDCD?BBC?B@CB@?>BBB?AAAB?CCCCBA@@BBBBBCBBB@CCC@BB@C@CBCBB@@@B?BABBB9A?C?DCCCC5CCBDC;;;CCBBBAAA5;<;;*;@@@B?B?BB@BCCCCCC@C@BBCEDC@@AAACCCCEDDDBBBBCCBCCCCB@BBBAA>@@?C?B?BCCAA
@ATNG8:01876:04209
GATGGTAGCGCACACATAGATACAGTACTCATTCGTTTCGGAAGAGACAGGTACGTTAGTAGTTAATAGCGTACTTCTTTTTCTTGCTTTCGTGGTATTCTTGCTAGTTACACTAGCCATCCTTACTGCGCTTCGATTGTGTGCGTACTGCTGCAATATTGTTAACGTGAGTCTTGTAAAACCTTCTTTTTACGTTTACTCTCGTGTTAAAATCTGAATTCTTCTAGAGTTCCTGATCTTCTGGGTGTATCAGCGAGTATCTACCATCGAATGAGGTTAGTCT
+
::<=8666=A@BBBBCBBCDBBCBBCBBA@A@;@@@A;AA=A=@<@<<<B9@BB@@=?B===C;C@BBBECCC@G<?@>==,00+/9<<5B===:=CC?CC99=9CCB@CBCCCBBB@BCF?A?@AA@@@AC@CCCCADEDCCBBCDCCBBBB@@<@;;6;B?A@CCABABB@@>@CCBC8B<@5<;;;;*;AABC>DCCA@@BAAC5;;;.;;;;D@C?CD>CCBBA@@=@=BBBCDL;;;CD>AA@@BBB@@AABBA@ACA@=ACCAA>;;;;6;>BAA>@
@ATNG8:01876:04234
GATGGTAGCGAGCGAGTGTGTATACCAGAAGATCAGGAACTCTAGAAGAATTCAGATTTTTAACACGAGAGTAAACGTAAAAAGAAGGTTTTACAAGACTCACGTTAACAATATTGCAGCAGTACGCACACAATCGAAGCGCAGTAAGGATGGCTAGTGTAACTAGCAAGAATACCACGAAAGCAAGAAAAAGAAGTACGCTATTAACTATTAACGTACCTGTCTCTTCCGAAACGAATGAGTACGAGAGTCAGAGCAGAGCTACCATCGAATGAGGTTAGTCT
+
88:<8<BCBBC@@@BBBBBBCCCBA<><@8;;7:77)/)/7669::6994887;455555$549<=?>?CCCDD>C@:::::*;B>B5;;<6<FCABABCCEECC?C?CC=BBA?BBABABCBDBBBDDCCCBCCBB?BCCBCBBB?CADBB?BCCCCCCC?CCCAAA?CC?ABB?A@??=3=9939=<=<.=A>A999BBBBB?A<??@@<@;@ACCC?BBBBCCC?B@BBB=AAA>ABBBDBBBB@BBBBCB@BABB@@@BBB@BC>>><?A;:7:=AABBB
@ATNG8:01877:04198
GATGGTAGCGCACACATAGATACAGTACTCATTCGTTTCGGAAGAGACAGGTACGTTAATAGTTAATAGCGTACTTCTTTTTCTTGCTTTCGTGGTATTCTTGCTAGTTACACTAGCCATCCTTACTGCGCTTCGATTGTGTGCGTACTGCTGCAATATTGTTAACGTGAGTCTTGTATAACCTTCTTTTTACGTTTACTCTCGTGTTAAAAATCTGAATTCTTCTAGAGTTCCTGATCTTCTGGGATGTGTGCGCAGTGCCTACCATCGAATGAGGTTAGTCT
+
@@<C@BCCBBCCDCCCCBBBBBCCBCBAAC@@=@BCB>BH@C@BBBCCCB@DCBBB@E?BCDF?B@BBCCBBBCC9;;CCC3CB@BBEI?BBBCACCC?BC:;;BDBB@BCICCCCC@BCC@C?CBAAAAB@?BBBB@CCCCEA@@BCBBBBBBCAEBA?AB@F@CCCCECC@@=@;;;A=A?E=BCCCC0BBBCC?DCCBCCDCBBAEFEF5JBCAA?A@ED?@@ECCBB>B>ABBBBB?AABB;B;;;CCECCCBBBBDAKCC@CCCBC?BB;;8;?ACCCC
@ATNG8:01877:04204
GATGGTAGAGAGACTGTAGCGCACCCAGAAGATCAGGAACTCTAGAAGAATTCAGATTTTTAACACGAGAGTAAACGTAAAAAGAAGGTTTTACAAGACTCACGTTAACAATATTGCAGCAGTACGCACACAATCGAAGCGCAGTAAGGATGGCTAGTGTAACTAGCAAGAATACCACGAAAGCAAGAAAAAGAAGTACGCTATTAACTATTAACGTACCTGTCTCTTCCGAAACGAATGAGTACTGCGTCTCACTCTCGCCTACCATCGAATGAGGTTAGTCT
+
BA@=?BBEDDDBBBBBCDDEBBCBF>CBC@CCC@@A?A>ACC?@@D?CB@B=?>?A@AAA3B@BBBCBBBC>=<3;==>???,?@;B?CCC:BDC@BCCCEDCBB?B@BC@BBB=@@CBCCDDDBBAABBBB?BCDC?CCBBBBAB=@<@9989BBDCBAB?BAAAAA?BB>AA@399998+:==9:9999.9A<A888AAAAB;>;>AAA<><>ABCC@BBBBBAA>A?BCC>CBB?AACBBBCBBBBBAACBBBCC@AA?ACDACBBBB>AA??=??CB@??
@ATNG8:01844:04265
GATGGTAGACACGTGTGCTCTCTCGTACTCATTCGTTTCGGAAGAGACAGGTACGTTAATAGTTAATAGCGTACTTCTTTTTCTTGCTTTCGTGGTATTCTTGCTAGTTACACTAGCCATCCTTACTGCGCTTCGATTGTGTGCGTACTGCTGCAATATTGTTAACGTGAGTCTTGTAAAACCTTCTTTTTACGTTTACTCTCGTGTTAAAAATCTGAATTCTTCTAGAGTTCCTGATCTTCTGGCTCTCGTAGACAGATACTACCATCGAATGAGGTTAGTCT
+
CBAA:B=BBCCBBD;966;=<<==>6559;55.5;;;2<@8<9B?@@BCB?AA@993939;<<9?6:?BBAA?37.38889)887BBCC>BC997:AA>BB?A???AC?B?;;AA==9<<<8<:=??????@<?@@@5;;:7558899>>9555725569>@=B<>>>??A;;;=;;;BB5B<@7;;>>>/>=99>0767///666A:????*9888:4>9>B;=====??<?<@<;866,//=499;9==;;:?>?==999=33----3;436;@<@<;;:>>
@ATNG8:01851:04283
GATGGTAGCGAGCGAGTGTGTATACCAGAAGATCAGGAACTCTAGAAGAATTCAGATTTTTAACACGAGAGTAAACGTAAAAAGAAGGTTTTACAAGACTCACGTTACAATATTGCAGCAGTACGCACACAATCGAAGCGCAGTAAGGATGGCTAGTGTAACTAGCAAGAATACCACGAAAGCAAGAAAAAGAAGTACGCTATTAACTATTAACGTACCTGTCTCTTCCGAAACGAATGAGTACTGCGCTCACTCTCGCCTACCATCGAATGAGGTTAGTCT
+
///727777999455=<<<@=>>==9;;;844////)/)//6/3396896;288;;;=?=*;76659555999:19999999(55.56;@<0@@@7@@A;997//)//8389:6:555>CCBBBBA@;;;;29@9946==<A<AA=@:>//)////:;<>9=<559A9>?<:::=A=<8;/..-)--7:7,--*//399987715+2255+5-25;;<9<;9::54.4888:254:7455==<AB9::?==:00/6/33,3396<///6*/.38.505<<<>
@ATNG8:01855:04288
GATGGTAGAGTATCATGTGTATCTCCAGAAGATCAGGAACTCTAGAAGAATTCAGATTTTTAACACGAGAGTAAACGTAAAAAGAAGGTTTTACAAGACTCACGTTAACAATATTGCAGCAGTACGCACACAATCGAAGCGCAGTAAGGATGGCTAGTGTAACTAGCAAGAATACCACGAAAGCAAGAAAAAAGAAGTACGCTATTAACTATTAACGTACCTGTCTCTTCCGAAACGAATGAGTACTACTCTCAGATACACACTACCATCGAATGAGGTTAGTCT
+
5556:>>ECBBCCDD:<;BAC@A@D?BBB?BAAABB?B@DECBCBB@CL@B@BCCCCDDD5HACCCCCCCBBBF?BBBCCCC5CCAC@CCC:C@@?@CBBCCBBB?C???<?AA=AB??ACCCCCECCCCCC@CCBB?BBAAAB:94;?B;;8;CBBBCBB?CGDGBA?AA=@AA499999,9<<9999999$0>6:0//??=>;-///><<*/+/9BBAALCCBCCA6;5;??8@AA>@@@CDCCCAAAACCCCAAABBBBCCBB?BBBBC@>::@<>5>BC@@
@ATNG8:01858:04279
GATGGTAGACATATCGTACTCTCTGTACTCATTCGTTTCGGAAGAGACAGGTACGTTAATAGTTAATAGCGTACTTCTTTTTCTTGCTTTCGTTGGTATTCTTGCTAGTTACACTAGCCATCCTTACTGCGCTTCGATTGTGTGCGTACTGCTGCAATATTGTTAACGTGAGTCTTGTAAAACCTTCTTTTTACGTTTACTCTCGTGTTAAAAATCTGAATTCTTCTAGAGTTCCTGATCTTCTGGGTCTACGTCGTCGCGCTACCATCGAATGAGGTTAGTCT
+
>@=:5;=>CCDDDHGCBCCCHBBBCDECDBBB@BEDD>CC?A>ABBAB??:>@@<B8B7=B?:6>/338879933,3999:+8>9?>==4<77,7/833,3725;99:;597:9999<69<<8<:>==:;9??<@@@@<>>>AAA;;;AABB;;;9397769<9>;>>@A;=>AA15/878+8(/+/:@@@,=;:;=0;;@@@???;;7:BBB/A;;;@<?=AA=AAAAAAA:>:?AAA@@<@@>?:?A>>>@@@@>>>>@>>>@<???AA:==??5;5;>@==
@ATNG8:01858:04287
GATGGTAGTGTCATATGAGAGTGTGTACTCATTCGTTTCGGAAGAGACAGGTACGTTTAATAGTTAATAGACGTACTTCATTTTTCTTTGCTTTCGTGGTATTCTTGCTAGTTACACTAGCCATCCTTACTGCGCTTCGATTGTGTGCGTACTGCTCAATATTGTTAACGTGAGTCTTGTAAAAACCTTCTTTTTACGTTTACTCTCGTGTTAAAAATCTGAATTCTTCTAGAGTTCCTGATCTTCTGGATAGCGACGCGATATACTACCATCGAATGAGGTTAGTCT
+
<<<=;66=@?@;;;><A@<@@995<<444944.4::;3;;9=:;@@@955.5;;<>?6?9@;54.0*/////7---72///777'7::5<:>>6;;9:5;//)/7)//66==8<=<<>A@A=BBB=A<@@AB@@@@=CBB@=@9999660/999///939::6==04.4444449;<5:44444$47<.44444$49=<>/55449555594999;*;<>==<@<??8<@@655=7<7?:=@:;69>D>>:9995555<;556/0/://)////<8566A:>166666
@ATNG8:01859:04259
GATGGTAGACACGTGTGCTCTCTCGTACTCATTCGTTTCGGAAGAGACAGGTACGTTAATAGTTAATAGCGTACTTCTTTTTCTTGCTTCGTGGTATTCTTGCTAGTTACACTAGCCATCCTTACTGCGCTTCGATTTGTGCGTACTGCTGCAATATTGTTAACGTGAGTCTTGTAAAACCTTCTTTTTACGTTTACTCTCGTGTTAAAAATCTGAATTCTTCTAGAGTTCCTGATCTTCTGGACGACGCGCACTGACACTACCATCGAATGAGGTTAGTCT
+
<<>>265::<555<<666;;5555;<==>>CC>@@AA:@@=@@BB@@@@B?A?>>?19273737;6888@<888827;777'6838//(.66;633327;.3388;;455>:====7;@@<A<AB==>;;79====@-//67AA>>>@@;;<?=@@@<@@;>;>??>>;;;>8;;:=?2?=B<@@@@@/??===6//////:;6:18886(5877C6A:>@;?998888;A<A@>====A8818=::867====>@@@@:;:@:>>;;;4--,,),02,,-9
@ATNG8:01861:04248
GATGGTAGTGTGTCTCTGAGAGTAGTACTCATTCGTTTCGGAAGAGACAGGTACGTTAATAGTTAATAGCGTACTTCTTTTTCTTGCTTTCGTGGTATTCTTGCTAGTTACACTAGCCATCCTTACTGCGCTTCGATTGTGTGCGTACTGCTGCAATATTGTTACGTGAGTCTTGTAAAACCTTCTTTTTACGTTTACTCTCGTGTTAAAAATCTGAATTCTTCTAGAGTTCCTGATCTTCTGGGATGTGTGCGCAGTGCCTACCATCGAATGAGGTTAGTCT
+
BBAA@CBBBCBBCCCCCCCBCCCCBBBCBBAA?ABBB<BC?C=BBCCCCC?DDAAB?D@DBBB=C@DCBBBBBDD@CDCCC1CC?BCBF>BBBA>ACC@CC?B@BCCC@CGDCCCCC?CCC?C@DCCCCCCC?BBBB?BCCCCCCDCCCCCBBBB?BCE@CC?AAACCCCBBB@B@@@A7>9=9::999*9DACC<BBCCECFFDD@DDDF3BBBCC@C@CB?CBAACCC?C?AAACDD@CABB<B999BBBBDCCBBBC@DCC@CBBBB?BCAA>A?CDAA@
@ATNG8:01868:04242
GATGGTAGGACGAGCGTCTGAGAGGTACTCATTCGTTTCGGAAGAGACAGGTACGTTAATAGTTAATAGCGTACTTCTTTTTCTTGCTTTCGTGGTATTCTTGCTAGTTACACTAGCCATCCTTACTGCGCTTCGATTGTGTGCGTACTGCTGCAATATTGTTAACGTGAGTCTTGTAAAACCTTCTTTTTACGTTTACTCTCGTGTTAAAAATCTGAATTCTTCTAGAGTTCCTGATCTTCTGGATATGAGTGACTCGTGCTACCATCGAATGAGGTTAGTCT
+
7///3///)54455565<<<666@<<<>>;;A::99A455?A????;;<>9=BAAA=A>BBBA?CABBABABBBB>AAAAA2?@=?::;/9@AD?CCC?::69@@@@C@CCCCBA@A;?;;4;4;:ABBBBA=@?00+00/0://4=:;:;<<<<9==>7;;7;:=745995:A466@@?0>7;499999(;;;<@8>>CA0000/0)0000'0<@@===89:3444944438.459::;9;:<;>=<<666<<@<<=@????BC9:8BCC=BB??<?6:;@@@
@ATNG8:01872:04275
GATGGTAGCACGACACGACGATGTGTACTCATTCGTTTCGGAAGAGACAGGTACGTTAATAGTTAATAGCGTACTTCTTTTTCTTGCTTTCGTGGTATTCTTGCTAGTTACACTAGCCATCCTTACTGCGCTTCGATTGTGTGCGTACTGCTGCAATATTGTTAACGTGAGTCTTGTAAAACCTTCTTTTTACGTTTACTCTCGTGTTAAAAATCTGAATTCTTCTAGAGTTCCTGATCTTCTGGGTCTCTCTCTCACGCACTACCATGAATGAGGTTAGTCCT
+
55<<8=>BB==;;;;;;;;65555==B;;ABB?BECC7;;<A<@BBEEDEHAAA@@ADACC@A=A=@@@???B=B>=====+<?5>900(/00/389918<=@ABBBB?AAA?@;@@>EDE:>:>==@>>>@<@@@@<>>==;;;>?:;:999:=88676;>:@<>>?BAA??@:==???2?:>;>@@@?/==787-7<<<9:///67@@@>,===>A<A<AD;@???>>><A<A?::;>8====4=?>;;;==;;;;;;;;;=@;??@B=A?>>;?:>>;;5;
@ATNG8:01873:04289
TATGGTAGCTCTGCTCTGACTCTCGTACTCATTCGTTTGGAAGAGACAGGTACGTTAATAGTTAATAGCGTACTTCTTTTTCTTGCTTTCGTGGTATTCTTGCTAGTTACACTAGCCATCCTTACTGCGCTTCGATTGTGTGCGTACTGCTGCAATATTGTTAACGTGAGTCTTGTAAAACCTTCTTTTTACGTTTACTCTCGTGTTAAAAATCTGAATTCTTCTAGAGTTCCTGATCTTCTGGGCTGCGCTGATATGCGCTACCATCGAATGAGGTTAGTCT
+
BBCC@CBBAABCBBBBBCDCCCCBCBBCBCBB@BCCC?C@C@CCBCCCD?CBAA@@C@ACAA?C>AABBBCCDB?BBBBB3BB>BACC=BABC@CCD@CC>@@ACDF?AABDCBBB?BBC?C?BBBCBCDEACCCC999@@AABBCCBABCBAB?CCD@CC?B?BBBBAABDF@C@?@@7@;?;:::;:*;AAAA<AACCDCCBCC@CDED5BBBBC?B@CDACCCCCBB?A?ABBACC>@@AF>C;;;CCCCDCBCCCDCFCB?CBBBD@@@@C=?;@B::;
@ATNG8:01874:04289
GATGGTAGCTCGCTGATGATATCTCCAGAAGATCAGGAACTCTAGAAGAATTCAGATTTTTAACACGAGAGTAAACGTAAAAAGAAGGTTTTACAAGACTCACGTTAACAATATTGCAGCAGTACGCACACAATCGAAGCGCAGTAAGGATGGCTAGTGTAACTAGCAAGAATACCACGAAAGCAAGAAAAAAGAAGTACGCTATTAACTATTAACGTACCTGTCTCTTCCGAAACGAATGAGTACTATAGACTATCTGAGACTACCATCGAATGAGGTTAGTCT
+
@CBB?BB@@;;;;;<;?@CCCHCBC@DFH@B:54995:7<>>ABBE@A@=@=:99=?AAB3B?CCBCAAAABBE=AABAEEE5CB>B5;;;*:@@=BGBBBB@:;:;?BD?BCC>@@BBCCCCCCCCCCCBB?AB@A?BAA@BB??=AAEBB?BCECBAAB?BBCCCB@BA>99:>BACCC=?=<;9999:9%9>;;;8;A<>?@;>9<<;;3;5:>B@@>@BAAABB?B?BBC=B??=???DBBBBBDBCBBB>=BBDDBBBCCC?BBA@A???@B?A?BC;;;
@ATNG8:01830:04334
GATGGTAGATACTCGCTGATACACCCAGAAGATCAGGAATCTAGAAGAATTCAGATTTTTAACACGAGAGTAAACGTAAAAAGAAGGTTTTACAAGACTCACGCTAACAATATTGCAGCAGTACGCACACAATCGAAGCGCAGTAAGGATGGCTAGTGTAACTAGCAAGAATACCACGAAAGCAAGAAAAAGAAGTACGCTATTAACTATTAACGTACCTGTCTCTTCCGAAACGAATGAGTACACATCGTCGTGTCGTGCTACCATCGAATGAGGTTAGTCT
+
AABB@CCBBBCCDCCAAACBBABCC>BCC?BBBCBB?B@DCCBBB>BB?B?CCCBBBBA3B?CBBHCDBB??;3<?88999$7;364666+68>9?=;;??>>>AA>@>9?BB=?>??@>@@?@@AA<<<?<???B=:8;>>???<?<AAA<A::;@B@@<@?@?@@<@A<AAC688===/:::49::::)88/6DABA@@@A;=:>>@A;A;<<888;???A;;;9@9@AD;==<=:66=/////7?;AB?;;ABC?;;;:>>:>@<;;=A>>><?<?===>
@ATNG8:01832:04315
GATGGTAGTCTCAGATAGTCTATAGTACTCATTCGTTTCGGAAGAGACAGGTACGTTAATAGTTAATAGCGTACTTCTTTTTCTTGCTTTCGTGGTATTCTTGCTAGTTACACTAGCCATCCTTACTGCGCTTCGATTGTGTGCGTACTGCTGCAATATTGTTAACGTGAGTCTTGTAAAACCTTCTTTTTACGTTTACTCTCGTGTTAAAAATCTGAATTCTTCTAGAGTTCCTGATCTTCTGGCTCTCGTAGACAGATACTACCATCGTTCCTTCTGAGTCT
+
?:;4.4459@BBDCBCCCCCCCCCDFCCBBBC?CCCD>CC@C@BBACECD@BBAAB>A>@AAA>B?B<:;CCCCC@CCCCC2CC?ABCC=AABC@CBB?BB9;;@C@A?ACBBCCBB@BCC?B@CCCBBBBE?ABBB=AACBB@@@B@@@BBBAB?A;;6;A>A7;:BBCCCCCA@@@BB7B@CBCGJJJ5CCBBB8;;BBCBBBBB=BBBB0AABAA?AGLEACCCBB@@<@<@BBBCE@C@A?ACBBBBBBBBBBBCBBBBBA?AABCC@C?B?BBBBBCBB
@ATNG8:01832:04322
GATTAGATACTCGCTGATACACCCAGAAGATCAGGAACTCTAGAAGAATTCAGATTTTTAACACGAGAGTAAACGTAAAAAGAAGGTTTTACAAGACTCACGTTAACAATATTGCAGCAGTACGCACACAATCGAAGCGCAGTAAGGATGGCTAGTGTAACTAGCAAGAATACCACGAAAGCAAGAAAAAGAAGTACGCTATTAACTATTAACGTACCTGTCTCTTCCGAAACGAATGAGTACGAGAGAGCACACGTGTCTACCATCGAATGAGGTTAGTCT
+
AAA5@@@ABBBBB:;;A=>DCDD?BBB?BABB@@>@ACCBCCCC???9?<@<==????1??CBBAAAACA@@:??:;;;;*;@;A@CCB=CCC@CCBCCDGBB@B?BC=A@A5;;A9;;AAABCFCBBBB=@@;;6;AAAACBB?C@DBC>ACC@@?AB?BBBBCC?CC?>???BB???8<8929====.:=7=888AABBC8<7;@?=5;587;AA?BA???BA:=:::9/88837<<A>>?AAA999:?AA??<A=<<<//)///769;;770719=>>>
@ATNG8:01832:04328
GATGGTAGTGATACAGATCAGACACCAGAAGATCAGGAACTCTAGAAGAATTCAGATTTTTAACACGAGAGTAAACGTAAAAAGAAGGTTTTACAAGACTCACGTTAACAATATTGCAGCAGTACGCACACAATCGAAGCGCAGTAAGGATGGCTAGTGTAACTAGCAAGAATACCACGAGCAAGAAAAAGAAGTACGCTATTAACTATTAACGTACCTGTCTCTTCCGAAACGAATGAGTACCTCCAGACGCTCGTCCTACCATCGAATGAGGTTAGTCT
+
BCBC>A@CCCDBBCCCCC:::CCBA@BBB?BABB@A>A@BBDCBBC?BB?B?BA@?=<==,;;?BA>@@DCCCB6<ABBDDD1A@>@?CBC;CCCAFBBACCDCC@B?BC@CCC@CAAABCCCCCCCEBA@?:@B::6;AA?BB?@=@@BBB@BBBBBC;:8:@@?@A=AB?@AA<????;>?;99:::(9A?;;;;DAA>>7:6;>AB=A=@?B@@<@A;;;AB?C@CCC>BBB?BBBBBBB?BB?CCB@@9///;;7==@<@@>>>=888@>D;;;;@@
@ATNG8:01832:04332
GATGGTAGACATATCGTACTCTCTGTACTCATTCGTTTCGGAAGAGACAGGTACGTTAATAGTTAATAGCGTACTTCTTTTTCTTGCTTTCGTTGGTATTCTTGCTAGTTACACTAGCCATCCTTACTGCGCTTCGATTGTGTGCGTACTGCTGCAATATTGTTAACGTGAGTCTTGTAAAACCTTCTTTTTACGTTTACTCTCGTGTTAAAAATCTGAATTCTTCTAGAGTTCCTGATCTTCTGGGCAGACTCTCACACGCCTACCATCGAATGAGGTTAGTCT
+
A@BB?BCEDBBBCECBBBGCCCBBDCDDCBBB?CDCD>@@=?>AABBBDE@CA@@B@D@BB@B?B@BBBBBAA:9436666)6>:=777(89:/:9=993770786;9<4;>;;<AAA=C@A;A=@@=====?=C@@?6;:D>>>????BAA:::@<<<<=>><>;?ADAAAA@@:>>ABA5A<?<?@A@>/>AAAA9A==<;<<9<<8<<<=/>A@@@;@<AA=AA@@===9>:?>@B>=8<<AA9A;>;>===<DAAA>?9???=@:;:?<@@@?;@=A???A
@ATNG8:01835:04305
GATGGTAGCATCATGCATATCTCACCAGAAGATCAGGAACTCTAGAAGAATTCAGATTTTTAACACGAGAGTAAACGTAAAAAGAAGGTTTTACAAGACTCACGTTAACAATATTGCAGCAGTACGCACACAATCGAAGCGCAGTAAGGATGGCTAGTGTAACTAGCAAGAATACCACGAAAGCAAGAAAAAAGAAGTACGCTATTAACTATTAACGTACCTGTCTCTTCCGAAACGAATGAGTACTATGAGAGAGCTCTCTCTACCATCGAATGAGGTTAGTCT
+
:::??ABECCBCDBBCBBCBCFCCC>AAD@CCCC?@=@???@AAAB?BB?B@B@@???=?.;8>BEBBBBBBBB>B=??CCC1@?>@ADED;CCC@CCCCBBA:97;?CC>D@@9;;AACEECAABBBCCCC@CBBB?AAABBBBB?B@C@A>ABCCCCCB@AAABBB?CD?>>>399<<<5===9::999:%0=:9///:9A@@<@<AA@@:>:>@CCD@BCBBBBB?B?CCD>BAA>ABBBBBBBBAAABBB@A>==@@?>?==9=>>>>=>>>B<A<AB::9
@ATNG8:01836:04335
GATGGTAGACATATCGTACTCTCTGTACTCATTCGTTTCGGAAGTAGACAGGTACGTTATAGTTAATAGCGTACTTCTTTTTCTTGCTTTCGTTGGTATTCTTGCTAGTTACACTAGCCATCCTTACTGCTGCTTCGATTGTTGTGCGTACTGCTGCAATATTGTTAACGTGAGTCTTGTAAAACCTTTCTTTTTACGTTTACTCTCGTGTTAAAAATCTGAATTCTTCTAGAGTTCCTGATCTTCTGGTGAGATATGCATGATGCTACCATCGAATGAGGTTAGTCT
+
55=;.45999:<;;;>>=>966==@>>>>;;;8;?@A;?@:=;833444<=5;??>?4334446C7@?8898832+27777)570:2..'.//(/0669576/6///./(..778922-2999>:==;:755:=8>=8808;086;;99;///9/./739<<9:;5;8878AA@@??:>:;::-:087)7:9:9)6699:1:///6696//,/;;;,;8>>@<@<@C;@@ABAAA:=:====;:5;;>;>?>;=///;7993333327902---902237074333=7
@ATNG8:01849:04331
GATGGTAGTGTGTCTCTGAGAGTAGTACTCATTCGTTTCGGAAGAGACAGGTACGTTAATAGTTAATAGCGTACTTCTTTTTCTTGCTTTCGTGGTATTCTTGCTAGTTACACTAGCATCCTTACTGCGCTTCGATTGTGTGCGTACTGCTGCAATATTGCTAACGTGAGTCTTGTAAAACCTTCTTTTTACGTTTACTCTCGTGTTAAAAATCTGAATTCTTCTAGAGTTCCTGATCTTCTGGGATGTGTGCGCAGTGCCTACCATCGAATGAGGTTAGTCT
+
CEHD?CCABBAABDBCCBCBBBCCCDDEDC??<>BBB<BB?B?CCCAABD@CCBBBAE@DABA?C@CCDDDBBBC?CCDDD2DD@BBBB>BCBC@CCC?CD?BABCCH@CBBBDCCBBBC?B@FFDCCCCB?BCCD?CCBAABBFDCCBBAAAC?CAA?BCBB?CCBBABADC=?99995:=B=:::::)8BAAB=CBBBBBCCCC<@@@@0@@ABC@C@BC@DDDDFBA>BADDCCCC@CC@@:@9;:BBABBBBBBBEACCC@CCCBCBCBBC?C@CCAAB
@ATNG8:01850:04297
GATGGTAGCTCGCTGATGATATCTCCAGAAGATCAGGAACTCTAGAAGAATTCAGATTTTTAACACGAGAGTAAACGTAAAAAGAAGGTTTTACAAGACTCACGTTAACAATATTGCAGCAGTACGCACACAATCGAAGCGCAGTAAGGATGGCTAGTGTAACTAGCAAGAATACCACGAAAGCAAGAAAAAAGAAGTACGCTATTAACTATTAACGTACCTGTCTCTTCCGAAACGAATGAGTACACATCGTCGTGTCGTGCTACCATCGAATGAGGTTAGTCT
+
77;?;ECB;:6DCBBA@A@BAABBC@DBB@BBBBBB@B?CBBBCBC?CBAH?DA999??>,?=AAAAA@A????8?=@@???+?C<@:=BB9B>?>@@9:977/0,/7;;7;<?<?@@@BCBCGEAAABBBA?BBCB>@@CCCCBB>A?AAA>BBCCCBBB@BBBBBB@DC?AAA?A@:::,7<<9889999%9?;7858AA???;@;>>@@=@=AAD@A?@CBA@BB?B?CDG>CBC99:BBBBDC?@@BBBBCCBBCB:::?BB?BBBBB?ABBC@D?BBBBB
@ATNG8:01851:04295
GATGGTAGCGCACACATAGATACAGTACTCATTCGTTTCGGAAGAGACAGGTACGTTAATAGTTAATAGCGTACTTCTTTTCCTTGCTTTCGTGGTATTCTTGCTAGTTACACTAGCCATCCTTACTGCGCTTCGATTGTGTGCGTACTGCTGCAATATTGTTAACGTGAGTCTTGTAAAACCTTCTTTTTACGTTTACTCTCGTGTTAAAAATCTGAATTCTTCTAGAGTTCCTGATCTTCTGGACGACGCGCACTGACACTACCATCGAATGAGGTTAGTCT
+
ABCC@CCBBCCCBBBCCCDCCCBBBCBCBCAA?ABBE=BB>B@BCCCCCC@BCCBD?B?CBBB@C@CCCDDCBBB>AADD8C?C>AAAB=BCCB?BCC@CD9::BCCDBCCCCCCCC?BBC@C@CDCBCBBB?BCCC@DCCBCBBBDBCBCBBBA@CCC@CC?B>AACFFDBBB@BBBBB9A=B=:::::*;B@BB;;:CDCCDCCC?@@@@0@BACCAC@CC@CCCCCAA?A@DDCCBB?BBC@CB9;:ECCCCBBBGCCCCBC@BBECC@ABBB@B@DCBBB
@ATNG8:01853:04320
GATGGTAGAGTATCATGTGTATCTCCAGAAGATCATGACTCTAGAAGAATTCAGATTTTTAACACGAGAGTAAACGTAAAAAGAAGGTTTTACAAGACTCACGTTAACAATATTGCAGCAGTACGCACTCAATCGAAGCGCAGTAAGGATGGCTAGTGTAACTAGCAAGAATACCACGAAAGCAAGAAAAAAGAAGTACGCTATTAACTATTAACGTACCTGTCTCTTCCGAAACGATGAGTACGAGAGAGCACACGTGTCTACCATCGAATGAGGTTAGTCT
+
/4448<;:?==<<95///////79=:?;;7:B@<@<995?996=D@DE@CBA@;;:A>>+<8<?655:555590556<>>>+;;49.555&44939=>BBBCBC?C?BA?BCC577;7=:99?9;9AAA@@=@@@@@CCCCC@::3;5;;<5;A@=@@@?;@?AABB>AA?BBA=???@>8>993:::::9%/;68...77:5717/557:/5156@994;>?=>9940;>>@9@000/0:;;>A>>>??>777@B>><?@887;??5557<=66/6-/00/0
@ATNG8:01856:04333
GATGGTAGCATCATGCATATCTCACCAGAAGATCAGGAACTCTAGAAGAATTCAGATTTTTAACACGAGAGTAAACGTAAAAAGAAGGTTTTACAAGACTCACGTTAACAATATTGCAGCAGTACGCACACAATCGAAGCGCAGTAAGGATGGCTAGTGTAACTAGCAAGAATACCACGAAAGCAAGAAAAAAGAAGTACGCTATTAACTATTAACGTACCTGTCTCTTCCGAAACGAATGAGTACCTCTCAGACGCTCGTCCTACCATCGAATGAGGTTAGTCT
+
CCCC?BBBCDDDDCCCCCBCCCCCB?BCC?BBDB:;7;7??B@?>C?BB>C?@?>97333$34;;;B???@>CD>AA@AA@@,:;7::DDD;DBC@B;;;DCC@@=@>BB?BCC?CBCDCCDDDCCCDCCCC@BB@@<@CAA@AAB?C@CBB?BDCCBBBC?BCCCCC@BB>???<@A@@A;>>>;9:::::%8=9=868CAB;;7;:<;AC4;7;?BAA?ABAA:::<@<9::/7<<8=CABBBB@BBBBCC@@?B@AA@A;>>A=A?=>>====@<?:>AAAA
@ATNG8:01861:04301
GATGGTAGTGTGTCTCTGAGAGTAGTACTCATTCGTTTCGGAAGAGACAGGTACGTTAATAGTTAATAGCGTACTTCTTTTTCTTGCTTTCGTGGTATTCTTGCTAGTTACACTAGCCATCCTTACTGCGCTTCGATTGTGTGCGTACTGCTGCAATATTGTTAACGTGAGTCTTGTAAAACCTCGTTTCTTACGTTTACTCTCGTGTTAAAAATCTGAATTCTTCTAGAGTTCCTGATCTTCTGGTCTACTACACTGTACTCTACCATCGAATGAGGTTAGTCT
+
?A@<?A>CDCCCCCBBBCCCCCBBBDBBBE@@>@CCD>CC?C?BCCBCBB@BCCCCACACCCB?C@CCCCCCCCC@BBCCB5BC@CBBB=BCCC@CCCAGH?AAACEJ@CECCCCBB>@@B@C>ABBBBBBD?BBDD=AACCCBBBCBBBCCA@@?@@@?AB?C>@@CCDCGBB@BAA99,7),,*,*(**(*58;<5=?@@@>>??>5::::)9==@B@B@CE@CCCCCBB?B?AACECD:;9@<ABAAADCCCBBCCCCFJCCB?@?BAA@BBBB@B?BBBCD
@ATNG8:01865:04299
GATGGTAGCACGAGTCACTCATATCCAGAAGATCAGGAACTCTAAGAAGAATTCAGATTTTTAACACGAGAGTAAACGTAAAAAGAAGGTTTTACAAGACTCACGTTAACAATATTGCAGCAGTACGCACACAATCGAAGCGCAGTAAGGATGGCTAGTGTAACTAGCAAGAATACCACGAAAAGCAAGAAAAAAGAAGTACGCTATTAACTATTAAACGTACCTGTCTCTTCCGAAACGATGAGTACGTGTGCGACGTGTCTCCTACCATCGAATGAGGTTAGTCT
+
//7727:/5555===@B@:66<<==9>CC=?ABB;;49;<<7//)/93986<600/7:???+?8<<800/::::;2/34::::*:;5;8===2BBE?AAAA@AA;;69<@@?@@@=@@A?@@CCCECDCC@@@=AA@@5;:@@AABA?C@A;;6;BAA@C@B;???@=@=?>=>CA4>9////(0/0*000000%/<7785A<;=>>:<89:7808:0:ABBB?A@AA???@@<==@8:00//0>ABBBBB???7<9788>=>?<;:56;//.83558A;A7;?>>>
@ATNG8:01874:04323
GATGGTAGCACACGAGATCTCATCGTACTCATTCGTTTCGGAAGAGACAGGTACGTCAATAGTTAATAGCGTACTTCTTTTCTTGCTTTCGTGTATTCTTGCTAGTTACACTAGCCATCCTTACTGCGTTTCGATTGTGTGCGTACTGCTGCAATATTGTTAACGTGAGTCTTGTAAAACCTTCTTTTTACGTTTACTCTCGTGTTAAAAATCTGAATTCTTCTAGAGTTCCTGATCTTCTGGGTGCGCTACAGTCTCTCTACATCGAATGAGGTTAGTCT
+
C@BB@CCBBC?;66<@BBBBBBA<;=CCGBAA=ACBB=B=9A89;5:;:98<=:::4404888.9148888444;.4444&45.55>>077/////)/9.556<<<8<<<>AA@=8;9929;::9;966A4AACC?BBBB@@;@CA@@@?>?@;@@A=@@<?699B995<<<8<==@@2@<@8;;;;;*;A===069955;<;;<:@GGG+==;;@=@7?@7??CA@@C<?;000<00+0000*9@@;BDCCCCC:99>>996<@559????B@D?CAAAA
@ATNG8:01875:04334
GATGGTAGAGTACAGTCTAGTAGACCAGAAGATCAGGAACTCTAGAAGAATTCAGATTTTTAACACGAGAGTAAACGTAAAAAGAAGGTTTTACAAGACTCACGTTAACAATATTGCAGCAGTACGCACACAATCGAAGCGCAGTAAGGATGGCTAGTGTAACTAGCAAGAATACCACGAAAGCAAGAAAAAGAAGTACGCTATTAACTATTAACGTACCTGTCTCTTCCGAAACGAATGAGTACTGTATCTATGTGTGCGCTACCATCGAATGAGGTTAGTCT
+
ACCC@CCCCCBBCCCBBBBCDFCCC@BBB?B@@@BB@C@CBCCCAA=AC?C?BBBBBBBB3B?B@ACCCBB@@?8=>>@@@@1@B?C@CCC<CCC@CCBCBCDBB?B?AA?BDB>@@B@BBCCCCBBBBCCC?BBCC?ABAB??AA=A?B@A>BCBBBCCC?CCCABA@BB?>>?499@@@8A@=8=>>??/?B=@887AAAAA;A;@@AA<@<@:@@A=@AAAAAB>A>ABF>C??=?CCCCCCCCCBBBBAAAA@@A===@BC<AA>>>;>B?><>:?@999
@ATNG8:01828:04389
GATGGTAGCTATACGTATATCTATGTACTCATTCGTTTCGGAAGAGACAGGTACGTTAATAGTTAATAGCGTACTTCTTTTTCTTGCTTTCGTGGTATTCTTGCTAGTTACACTAGCCATCCTTACTGCGCTTCGATTGTGTGCGTACTGCTGCAATATTGTTAACGTGAGTCTTGTAAAACCTTCTTTTTACGTTTACTCTCGTGTTAAAAATCTGAATTCTTCTAGAGTTCCTGATCTTCTGGGTCTCTCTCTCACGCACTACCATCGAATGAGGTTAGTCT
+
BCBB?BBBABDBBCBCCCBBCCCDDBBBBDAA?BCFF=CC?C?BBBCCCC?CCBAA?C@BAAB>B?BAACCCDBB?ACDDD2BB?CAA@:@BA@?@BB?CC;==BBBB@BBCB><=<;A8:8:=AAB>>>@@<>=>>9>>A>>>===@>AA=>>>:;<<;<<9=<@@@AABA>>:?BBBA5B=B;::999+:=<<<5<<<::;D<<;5:::;+;???@<?<?@=@@@A>==<><>>DD==:<>>=9>A@@@A??AAAAA@@<<>?<@>>>959566385;999;
@ATNG8:01834:04355
GATGGTAGGCGACATAATACGCGCCAGAAGATCAGGAACTCTAGAAGAATTCAGATTTTTAACACGAGAGTAAACGTAAAAAGAAGGTTTTAACAAGACTCACGTTAACAATATTGCAGCAGTACGCACACAATCGAAGCGCAGTAAAGGATGGCTAGGTGTAACTAGCAAGAATACCACGAAAGCAAAGAAAAAGAAGTAACGCTATTAACTATTAACGTACCTGTCTCTTCCGAAACGAATGAGTAACGATGAGAGAGCTCTCTCTACCATCGAATGAGGTTAGTCT
+
<<==ACBC@B:;;:669BCCECCC@D@@:BBBB@@;><????A@@?AA>A?BBBBBBBB1?<?BB@A?>?BCC>CBB<<<;,:9061698)/)/7166;<772222:5:?89:;3:;;:;AA???>??>>>?:<<<<8;:;>=>::;1;5;;@8<6//*/8885;::99937:8<:;39:99:.:788)8@@AB/@@;>8807;::::=D<>>?@<>:;7///6;898===1736;;46//)/766-.(....5598888>;;;CCDAAA;??@?B=AAAA=A=A??@:
@ATNG8:01835:04341
GATGGTAGCGCACACATAGATACAGTACTCATTCGTTTCGGAAGAGACAGGTACGTTAATAGTTAATAGCGTACTTCTTTTTCTTGCTTTCGTGGTATTCTTGCTAGTTACACTAGCCATCCTTACTGCGCTTCGATTGTGTGCGTACTGCTGCAATATTGTTAACGTGAGTCTTGTAAAACCTTCTTTTTACGTTTACTCTCGTGTTAAAAATCTGAATTCTTCTAGAGTTCCTGATCTTCTGGACGACGCGCACTGACACTACCATCGAATGATGTTAGTCT
+
BBB@?BCBACCCCBB@ECCCCCCCCCCCCDCA?ACBB=BB@B@CGEGDBB?BBDCC@C?BBAC?C?CCBBAA@DF?CACCC3BA?BABA<ABBC@CBB>BE?A@BDCC@CECCBCCC?BBC?B?CGCCCBBB>ACCC@CBCCDCCBBBCCDBAAA?BBD?DC?C=BBCCCBBBC@ECBBB;B@D?BBBBB5BCCDD=A@DCCCDBBB@DCCC5BBCCC?B@BC@BBBCCCC?C?CCCBBA>??B=BB@AACCCBCBBBBCBBBDD?BADCC?ABBCCC?CCCBB
@ATNG8:01840:04340
GATGGTAGCAGACGTGACAGAGCGCCAGAAGATCAGGAACTCTAGAAGAATTCAGATTTTTAACACGAGAGTAAACGTAAAAAGAAGGTTTTACAAGACTCACGTTAACAATATTGCAGCAGTACGCACACAATCGAAGCGCAGTAAGGATGGCTAGTGTAACTAGCAAGAATACCACGAAAGCAAGAAAAAGAAGTACGCTATTAACTATTAACGTACCTGTCTCTTCCGAAACGAATGAGTACGATGAGATCTCGTGTGCTACCATCGAATGAGGTTAGTCT
+
559:5:?@@=?;@CCCAABCCCCCC@BBBACBBBBD@C@CCBAAAC?CD?B?BBAAADCC3C?BBBBCCCBBBB=A@AABAB2AB?C@CCC<CCDBCBBBFGCBB?B?BD@DCC?CCCABBBCDDBBBBBBB?BCAB?BBBBBBCC?B@B@@=@CBCBDBA?BBBBBB?CD@AAA>AABCC>???;?@@@@/AB<@876@@@@A;@;@AAB<><>@BBB>AABAAAA494:AA9@??;?BBBBDBBBBBBCEA@>=<<?99:<>A:?@==><>BBA?B@CAAAA
@ATNG8:01840:04361
GATGGTAGCTATACGTATATCTATGTACTCATTCGTTTCGGAAGAGACAGGTACGTTAATAGTTAATAGCGTACTTCTTTTTCTTGCTTTCGTGGTATTCTTGCTAGTTACACTAGCCATCCTTACTGCGCTTCGATTGTGTGCGTACTGCTGCAATATTGTTAACGTGAGTCTTGTAAAACCTTCTTTTTACGTTTACTCTCGTGTTAAAAAATCTGAATTCTTCTAGAGTTCCTGATCTTCTGGAGATACACATGATACTCTACCATCGAATGAGGTTAGTCT
+
:?=>:>CCBB=DBAABIGCCCCCCCC:<;C@@=AB@A=BB?C?AAADDBB@BEBAA@D?BABCACABBABBBBBB@BCBBB1@@2:99928AAB>AAB@BB>A?AB>=<>CCB@>AA=AAA;A;A?>=8;:><AAAA:>>@;;;@@@BBAA=>>C<<<<:::5:<@BBAAAAAA;??ABB5B;?;?@DDD/A?>@>9>A????A;::088888%8<==A=?<>>=A@?????=B=BB>;::5:>A>?????BD?>?=AD==<?AAA9?>?AA<:::?<@<AA;;:
@ATNG8:01843:04344
GATGGTAGAGAGACTGTAGCGCACCCAGAAGATCAGGAACTCTAGAAGAATTCAGATTTTTAACACGAGAGTAAACGTAAAAAGAAGGTTTTACAAGACTCACGTTAACAATATTGCAGCAGTACGCACACAATCGAAGCGCAGTAAGGATGGCTAGTGTAACTAGCAAGAATACCACGAAAGCAAGAAAAAAGAAGTACGCTATTAACTATTAACGTACCTGTCTCTTCCGAAACGAATGAGTACAGAGAGTACGATATGTCTACCATCGAATGAGGTTAGTCT
+
77::;>>@;;6AB<>>@@@>CBBAB<;;:@BDCBBB@C?BAA@??@=?@;>978733;;;+@6???>>;;<<>=898;@@@@+69757@@@9ABB?CBAA@@<00-0;>><@AC@CCCBBBBCCCBCBBBCD@BB;:7:B@@BCBA>B@E;;<;BCAAABB@BBBBBB?BB@BBB=AA???5;75.6@AABA)==96///>;>:;1815:==2;7;>BBB@CCB?????C=BBB=AAB5:9AA???BBB@AABBB??;??@===;;5;9;;=9:8::;?;?A:99
@ATNG8:01844:04350
GATGGTAGCTCTGCTCTGACTCTCGTACTCATTCGTTTCGGAAGAGACAGGTACGTTAATAGTTAATAGCGTACTTCTTTTTCTTGCTTTCGTGGTATTCTTGCTAGTTACACTAGCCATCCTTACTGCGCTTCGATTTGTGCGTACTGCTGCAATATTGTTAACGTGAGTCTTGTAAAACCTTCTTTTTACGTTTACTCTCGTGTTAAAAATCTGAATTCTTCTAGAGTTCCTGATCTTCTGGGCTGCGCTGATATGCGCTACCATCGAATGAGGTTAGTCT
+
//77)//79:;;=BBCABB;;:D:99???A>=9<000*//*/)/7799<>8@<@@@4;6:95>8@=@;9;@B;9;@CDIEI5BB?@@BB=BBBB:;6D?BB<ABCBBC@CCCCCCCC@B;<9<>BBA@@@BC@DBBBB>CDCCCBCJCBA@@;;5;@A=AB=A=ACBCEGCCC?B:;;;.;;@=AABCC5BBBCC;@@@?CB??;=8B=CC5BCCAB=@8;;=@@DCBAB@B=??A???7::BD=C@@@A@@@AA@@BBBBCDD@BAAAC?BB::89499BBB
@ATNG8:01844:04357
GATGGTAGTACATGATAGACGACACCAGAAGATCAGGAACTCTAGAAGAATTCAGATTTTTAACACGAGAGTAAACGTAAAAAGAAGGTTTTACAAGACTCACGTTAACAATATTGCAGCAGTACGCACACAATCGAAGCGCAGCAAGGATGGCTAGTGTAACTAGCAAGAATACCTCGAAAGCAAGAAAAAGAAGTACGCTATTAACTATTAACGTACCTGTCTCTTCCGAAACGAATGAGTACGAGAGTCAGAGCAGAGCTACCATCGAATGAGGTTAGTCT
+
;8=:8@=@B@A@BCBC;9:AAA@@B8@@A=@A<9950545=<<<BB?BA6:3894;;<<=+=9>CCCCCBB@@@8?A;;;;;*;B=@5;;;*;CC@BBBCCBDCC@C?BB?BBC?BBB@AACDDCCBCBBCCACBBB@BBBC@AAB@B@BBD@CCBBBCCC@DBBBA@>AC@BBA@DBABB=A@A?BCCCC3BB?BCCCCBCBC>?<@BBB?B?BCBCB?BBBBBB@?D?ACC>CAA>ABBCA@ABBBBBBBBB@B@BBBBBC@A?<@BBA<A@>><>=B<88@
@ATNG8:01852:04384
GATGGTAGACACGTGTGCTCTCTCGTACTCATTCGTTTCTGAAGAGACAGGTACGTTAATAGTTAATAGCGTACTTCTTTTTCTTGCTTTCTTGGTATTCTTGCTAGTTACACTAGCCATCCTTACTGCGCTTCGATTGTGTGCGTACTGCTGCAATTTTGTTAACGTGAGTCTTGTAAAACCTTCTTTTTACGTTTACTCTCGTGTTAAAAATCTGAATTCTTCTAGAGTTCCTGATCTTCTGGGTGTTCAGCGAGTATCTACCATCGAATGAGGTTAGTCT
+
5:A>9>BBCCD:;6CB9:6>@<<<B?;@<??B?BBCD?CBBB@DCCCCABAABBBB?B?BBBB@B?AAAABBBBD@CBCCC3>>9?@??999388?8727?:>@>>>?<?@@BA@@@<??A<@=AAAAA@>@:;;@A:CCCBBBCCD??@CB@@@?BBB9BB=@?@CCGCCDDC?BBCCC:C@C?DCGFD2CCBBC<AAC???@>>>>ACCD3BBBBC?B??><>BBC>>;=C8<;@@@A:=>CB:888<@@B@@@?ABBEEBB>A@@@@=@@AC@C?BBABB
@ATNG8:01855:04353
GATGGTAGCATCATGCATATCTACCAGAAGATCAGGAACTCTAGAAGAATTCAGATTTTTAACACGAGAGTAAACGTAAAAAGAAGGTTTTACAAGACTCACGTTAACAATATTGCAGCAGTACGCACACAATCGAAGCGCAGTAAGGATGGCTAGTGTAACTAGCAAGAATACCACGAAAGCAAGAAAAAGAAGTACGCTATTAACTATTAACGTACCTGTCTCTTCCGAAACGAATGAGTACAGAGAGTACGATATGTCTACCATCGAATGAGGTTAGTCT
+
=?><<@<BCABBAAAABBCCCCCC?CBC?B@BB998;@CBCBBBB?BC?B@AABBBDDD2A=CAAA?@@CBBB>BC@@???,??;@5;;;6;AA@BBBABDCCB?B?BB?BBC9::CBCCBFDEFBBBDCC=CCDD>?????@?A=B@CBB@CBABABAB?CCCCAA>BC?BBB=??AAA<99:>@@@@@2@@<@877@@??@:=:=A>>7;6;ABBB@BBBBBCC?B?BDD>CCB?ABACCBAACCCCAAAAADCC@A@?;AA;@<>>D=<>=A;>;>A>>>
@ATNG8:01861:04356
GATGTAGAGTATCATGTGTATCTCCAGAAGATCAGGAACTCTAGAAGAATTCAGATTTTTAACACGAGAGTAAACGTAAAAAGAAGGTTTTACAAGACTCACGTTAACAATATTGCAGCAGTACGCACACAATCGAAGCGCAGTAAGGATGGCTAGTGTAACTAGCAAGAATACCACGAAAGCAAGAAAAAGAAGTACGCTATTAACTATTAACGTACCTGTCTCTTCCGAAACGAATGAGTACTACTCTCAGAGACACACTAATCGAATGAGGTTAGTCT
+
;B@:@?A@BBCBBC;66B999CDE?BCA=ABABBB?B?BBCCCCC@CDADACBCDDDDD5C@CCCCDDCCBBC>CCBBBBB1A@@C@CCC;BBBACBCBCBB::39<==:==@9>?BBEDDDFCBCBBCCC@CCCC@BAA@BB>?=@>B@@=@BBABBCB@CABABC?@@=>>>9==?=<3?9949CDDF1??=@888@??@A3857AAA<?<?BCBB?AABCBBB?B?ACE>F@A>?AAAB?@?BBBBBAA@BBB>>>DDBB>A@AB<>>>A=A=CCAAA
@ATNG8:01864:04372
GATAGCATCATGCATATCTCACCAGAAGATCAGGAACTCTAGAAGAATTCAGATTTTTAACACGAGAGTAAACGTAAAAAGAAGGTTTACAAGACTCACGTTAACAATATTGCAGCAGTACGCACACAATCGAAGCGCAGTAAGGATGGCTAGTGTAACTAGCAAGAATACCACGAAAGCAAGAAAAAGAAGTACGCTATTAACTATTAACGTACCTGTCTCTTCCGAAACGAATGAGTACGAGAGTCAGAGCAGAGCTACCATCGAATGAGGTTAGTCT
+
@?B@?@;?@BBBBBBBDB@@@B9;;@:@?@@A@?C?AA@??@A?AB>@8@@333:99'8288::8=;?:9:,:>;<;;:$4;6;.55)59949959=::00)05<<;=@B?BB@?@CCCABACC@@@@=@BCC@CECBBBAB?B@C@@>ABAAABBB@BCCBBC?AA=???>BDCFD>???@BDCCC3BB>A888=?>=>5:4;=>=9=5;;;<;@BAABA@@9?<?@A9?9979BAABCCCBBBCBBBCBBBBC?978@@=B@@??<?DCC@B?BB;::
@ATNG8:01866:04353
GATGGTAGAGAGAGCTCTCTCATCGTACTCATTCGTTTCGGAAGAGACAGGTACGTTAATAGTTAATAGCGTACTTCTTTTTCTTAGCTTTCTGTGGTATTCTTGCTAGTTACACTAGCCATCCTTACTGCGCTTCGATTGTGTGCGTACTGCTGCAATATTGTTAACGTGAGTCTTGTAAAACCTTCTTTTTACGTTTAACTCTCGTGTTAAAAATCTTGAATTCTTCTAGAGTTCCTGATCTTCTGGGTGCGCTACAGTCTCTCTACCATCGAATGAGGTTAGTCT
+
?@;905<>CCCBBCCAAACCBBC@@A;?<AAA=AABB=BD@DABBAB>@@5:5:;;6?00/::6:<@@AAB??8>633333$39,33<=>5855..(..3.353265<5817;9885>>4<>@=B=;;;886:<:@@>>:>AAA???@AAAA>=::;188;;?@<@>AB@=>=A==8<<=>>2>=C8=::::,:;99=+-*-3---9;9<4::::):==8;@:=:==>B==>>>>:?:>>>?A@;??EE;;;;@@B?>>>>>@AAA=<<7<///;7<=<=7=666397
@ATNG8:01866:04377
GATGGTAGGCGAGAGTGAGACGCAGTACTCATTCGTTTCGGAAGAGACAGGTACGTTAATAGTTAATAGCGTACTTCTTTTTCTTGCTTTCGTGGTATTCTTGCTACTTACACTAGCCATCCTTACTGCGCTTCGATTTGTGCGTACTGCTGCAATATTGTTAACGTGAGTCTTGTAAAACCCTCTTTTTACGTTTACTCTCGTGTTAAAAATCTGAATTCTTCTAGAGTTCCTGATCTTCTGGCGCTCTGTCACGTCTGCTACCATCGAATGAGGTTAGTCT
+
==>>@CBB?BBA@;A966<<<<<<<<;;;=@@:>>@@:?@<A?@@?BBCC@CC@??@B>AADC?C=@?BCBAA<B?BAABA1A@<988815=??9>>A?BB?BBBBBB?ACAA?>?C=???=A:>?@>>>>><>>>AD6:9AAA@>>CBBAAAD:==>:8818:?AB>>>@@A8;;BBB5@@388>>??/?@@BB7;;>A>>>@;;7;A??.88;;E>E=??<===>=>>=A=BCA>;:66;;1///777<@@CBB@888>>>>:>>==>7::=D5;7;BBBB
@ATNG8:01869:04350
GATGGTAGTGATACAGATCAGACACCAGAAGATCAGGAACTCTAGAAGAATTCAGATTTTTAACACGAGAGTAAACGTAAAAAGAAGGTTTTACAAGACTCACGTTAACAATATTGCAGCAGTACGCACACAATCGAAGCGCAGTAAGGATGGCTAGTGTAACTAGCAAGAATACCACGAAAGCAAGAAAAAGAAGTACGCTATTAACTATTAACGTACCTGTCTCTTCCGAAACGAATGAGTACGATGAGAGAGCTCTCTCTACCATCGAATGAGGTTAGTCT
+
BCAB>@BCCDCBCDDEC@@@CCCCD@CCB?CCCBAB?BABBBBBBB@BB@B?AAAAAABB2B@DCC@BBBCA@@;AABBDDD5AA>B?CCC<CCCABABCHDDCD@C@CD@BAC?BBCBBBCCDCCCCCBBB?BBBB@BBA?AA@A>A@CAA=ADDDCABA?BCCBBB?BB?BBB799BBA;A??8<<<>>1?A:?888AAA@A6:7;=AA6;8;?BBB?BCBAABA;@;?@>9@9959AABBCCBABB???@@A?????<;;CC<A>>>>=BBAA;=89@000
@ATNG8:01871:04354
GATGGTAGAGTACAGTGTAGTAGACCAGAAGATCAGGAACTCTAGAAGAATTCAGATTTTTAACACGAGAGTAAACGTAAAAAGAAGGTTTTACAAGACTCACGTTAACAATATTGCAGCAGTACGCACACAATCGAAGCGCAGTAAGGATGGCTAGTGTAACTAGCAAGAATACCACGAAAGCAAGAAAAAGAAGTACGCTATTAACTATTAACGTACCTGTCTCTTCCGAAACGAATGAGTACACATCGTCGTGTCGTGCTACCATCGAATGAGGTTAGTCT
+
@A=>?BBB;9;>?CCCCCCEHBAA@?CBB@BCBABB>A?BBAAABB?BB@B?BCCBBBB@2B?BBBBBCBB>>>7=>=>@@@0@@<A5;;;6;BB?CCBBBDCCB?B?A@=@AA<??BBCCCCECCBBBBBC@BCCC?BBBA?A?>:@@CBC?BCCCCCBB?BBBBCC?CC?889<>>BCC:A@<477667(8>9=888@?>=@5:5;?@@5;6;>AAA?AA@??BB@B?BBD>CCC@AABCCCCCBAA@AABBBCBBBABBCCD@AAAAB?CBBB?C>AAB??
@ATNG8:01875:04353
GATGGTAGCATCATGCATATTCACCGAAGATCAGGAACTCTAGAAGAATTCAGATTTTTAACACGAGAGTAAACGTAAAAAGAAGGTTTTACAAGACTCACGTTAACAATATTGCAGCAGTACGCACACAATCGAAGCGCAGTAAAGGATGGCTAGTGTAACTAGCAAGAATACCACGAAAGCAAGAAAAAGAAGTACGCTATTAACTATTAACGTACCTGTCTCTTCCGAAACGAATGAGTACGATGAGATCTCGTGTGCTACCATCGAATGAGGTTAGTCT
+
;89:7?=CCCCCA;;<CBCC;;6@<@@@BBCDDD?B?BEBBBBF@AA>A@BBBBBBBB2A=ACB9:9BBBBC>CA90000(00*/59;;)/./(.3558858:8>8>B<>>>:=>@@@@@@AAAAA<==D<?>?@99::=9:877)85;;?<@A>>>>AA<A@@@>>8>>9>>?<@@>>>3=;:476666(7:4;:;;?>>>><@<@@@A<B=B>888<@??????;>;>@A:@AA;AA>>898888>AA===A???B;:;>BE=BA@>>;>A@@=@=>=788
@ATNG8:01875:04385
GATGGTAGGACGAGCGTCTGAGAGGTACTCATTCGTTTCGGAAGAGACAGGTACGTTAATAGTTAATAGCGTACTTCTTTTTCTTGCTTTCGTGGTATTCTTGCTAGTTACACTAGCCATCCTTACTGCGCTTCGATTGTGTGCGTACTGCTGCAATATTGTTAACGTGAGTCTTGTAAAACCTTCTTTTTACGTTTACTCTCGTGTTAAAAATCTGAATTCTTCTAGAGTTCCTGATCTTCTGGTGTCGTCTATCATGTACTACCATCGAATGAGGTTAGTCT
+
;;=>@CCE@BBBBCCCCCBCCCDC@C@@@CAA?ACCC>AA?C@CCCCBCB?CCECD?C?CCCC?C?CCCCAABCE>AABBB2AB?BBBB<BBAA?ACD?CD?A@@CBB?BCDCCCBB@CCB@B@CCAAAB@@<@CCC@DBBBBBBCCBCCCCA@A?CDC@CC@C>AABBBBBBB?ABBBB8B@C?AACIC5BBCCC;;;BCFCBAAA@BDEE5D;;;C7;7;C@BBEDCBD@BACDDCCB@CBCACCCBCDCBBEECBBACCCBB@BBBBB@BCBC@B@CCBBB
@ATNG8:01876:04367
GATGGTAGTGTCATATGAGAGTGTGTACTCATTCGTTTCGGAAGAGACAGGTACGTTAATAGTTAATAGCGTACTTCTTTTTCTTGCTTTCGTGGTATTCTTGCTAGTTACACTAGCCATCCTTACTGCGCTTCGATTGTGTGCGTACTGCTGCAATATTGTTAACGTGAGTCTTGTAAAACCTTCTTTTTACGTTTACTCTCGTGTTAAAAATCTGAATTCTTCTAGAGTTCCTGATCTTCTGGACAGAGTGTGCAGATACTACCATCGAATGAGGTTAGTCT
+
;;9:=@=99:BBCCDEBBBDCCBCCB@@@CBB@BCCC=BB?C@CCCCDCC@FCCCB=@=@BAA?B@DCCCBBCCD=A@@@@0?C?@@AD=BBA@?BBE@DF;<;BEDDAFDCCCBBB@BCC@C@DCCCABAC?CBBB@CCAAACCDCCCCCCCBB?BBB?BB?B?BC@@@BBCB?BBBBB:A@D>BBBBB5BDCCD=CCCBBBCBAA?ACCC5CBBBB?B@CC@CCBBBCC@C?CCBBBD?BBB@BBCCAAAC:::BCCCBBBCC?BAABB?BB??=@ADHCCC
@ATNG8:01831:04396
GATGGTAGCTCGCTGATGATATCTCCAGAAGATCAGGAACTCTAGAAGAATTCAGATTTTTAACACGAGAGTAAACGTAAAAAGAAGGTTTTACAAGACTCACGTTAACATTATTGCAGCAGTACGCACACAATCGAAGCGCAGTAAGGATGGCTAGTGTAACTAGCAAGAATCCACGAAAGCAAGAAAAAAGAAGTACGCTATTAACTATTAACGTACCTGTCTCTTCCGAACCGATGAGTACGTGTGACGTACGTGAGCTACCATCGAATGCAGGTTAGTCT
+
4844.4999955/7///::<;;<<<7:994554449393445:;;=79=9=087::<===1C=@@?@>><<<??7<8=====+<<9A9ACC8AB?>B;:::@@?@<=8;;;<?B;>>98;A@CCBA@:9:AA=@B;;69?@>@CA@9@;?;:4:@@>?BBB?BBB=>>:0-).5(-////(//3,28;;;;&995999882222+205555/5165:;=7;:=55594:5:9563///696788733723;988<;<=<<<<==8<;<;;65444>8=899./.
@ATNG8:01837:04433
GATGGTAGCGAGCGAGTGTGTATACCATAAGATCAGGAACTCTAGAAGAATTCAGATTTTTAACACGAGAGTAAACGTAAAAAGAAGGTTTTACAAGACTCACGTTAACAATATTGCAGCAGTACGCACACAATCGAAGCGCAGTAAGGATGGCTAGTGTAACTAGCAAGAATACCACGAAAGCAAGAAAAATAAGTACGCTATTAACTATTAACGTACCTGTCTCTTCCGAAACGAATGAGTACCTCTCAGACGCTCGTCCTACCATCGAATGAGGTTAGTCT
+
CA?@=@=BCACCB;;:CBCCDFBBBACCC?BBDCCC8;8:?A?ABB???;?=::499999(=466@E@@B===A;A?:;:;:$9@==>B=<0@@@7@AABBBB@@>A?BD@BBB>????@@DCCCCE;<;BB?B@@@:;;BBBDBC@C@B;;8;BDBCCBB?BAAAAA@BE@BBB?CBBBD<@??9?AAAA3AA>B???B>=>?=C:>=>B<@<>>BBB@BDBBBCC>A>@@C<B@@=@BCBBBA?BBCBCCDBBB?????:>>A=@@@::7:>>=:?5;@@AA
@ATNG8:01840:04406
GATGGTAGACACGTGTGCTCTCTCGTACTCATTCGTTTCGGAAGAGACAGGTACGTTAATAGTTAATAGCGTACTTCTTTTTCTTGCTTTCGTGGTATTCTTGCTAGTTACACTAGCCATCCTTACTGCGCTTCGATTGTGTGCGTACTGCTGCAATATTGTTAACGTGAGTCTTGTAAAACCTTCTTTTTACGTTTACTCTCGTGTTAAAAATCTGAATTCTTCTAGAGTTCCTGATCTTCTGGACGACGCGCACTTGACACTACCATCGAATGAGGTAGTCT
+
BDBB@CCBBCCBBBA:66><959559556BBA>BBDD>DD>B?BCCCCCC=?@BBB@D??@?B?B?BBBBCBBBB=@@@@@.@@9B977)6BAA?F??<?A4:9ABDD?AAA?=>>>9>>>9>;>>>C9;;@;<<<@:>===>;=;>A@AA=>>A===<<@A<@:@@>?>AAAA7??>AA5A<A<=<<<<.89799-3-----==7;7;@@@/@??>>;>;@@<???@@@@<@<AA@??@<???::;:???@><;//,/::<=6672---3702233,-,7753
@ATNG8:01840:04428
GATGGTAGCGCACACATAGATACAGTACTCATTCGTTTCGGAAGAGACAGGTACGTTTAATAGTTAATAGACGTAACTTCTTTTGCTTTGCTTCGTGGTATTCTTGCTAGTTACACTAGCCATCCTTACTGCGCTTCGATTGTGTGGCGTACTGCTGCAATATTGTTAACGTGAGTCTTGTAAAACCTCTTTTACGTTTACTCTCGTGTTAAAATCTGAATTCTTCTAGAGTTCCTGATCTTCTGGCTCTCGTAGACAGATACTACCATCGAATGAGGTTAGGTCT
+
8:;<788</////55AD9//////777//444.4977.77250-----583://6>>3:5:9885727:///:::479.4444&44/7(/--(---/)/794;=166;97;4///<<<<@@999=@;999;95/9800//)/;;/516555<<<;=<5505<<8=>8<.494494:9;5;;;;;,/)/////&/9;;;0////977//5.555&5;;55.5.5549;556=>8=:<645::.445.555996;B?<<;<;;;@BCB?CA@@@<>><<6:1//)/7/
@ATNG8:01845:04401
GATGGTAGGTGCACATGAGTGTATCCAGAAGATCAGGAACTCTAGAAGAATTCAGATTTTTAACACGAGAGTAAACGTAAAAAGAAGGTTTTACAAGACTCACGTTAACAATATTCAGCAGTACGCACACAATCGAAGCGCAGTAAGGATGGCTAGTGTAACTAGCAAGAATACCACGAAAGCAAGAAAACGAAGTACGCTATTAACTATTAACGTACCTGTCTCTTCCGAAACGAATGAGTACGTGTGCGACGTGTCTCCTACCATCGAATGAGGTTAGTCT
+
44993:<@<@BB?===?<F@@;;00*0//2777;;<9>9<<A@B;;7;B=A<ABB@A@@@0@@CDCBCCCECDF>@@::;::*;A@E<AA@9@BB@BBCBCBB??>?@CC@CBB?BBBCCCCCCBBBCCCC=@@@A?AAABC@??=@=ACC@CBCBBABA@BBBBBB?994:A@<@C???8??@;::::+9@>;AACA@?@?@7;7;?==5:5:?CCCBCC;;;BA=@=@@@9@AC@AABDCCBBBB???AA@@??????=;???B>FDC;>@DH>E6;@::9
@ATNG8:01853:04434
GATGGTAGGAGACACGTCGCACACGTACTCATTCGTTTCGGAAGAGACAGGTACGTTAATAGTTAATAGCGTACTTCTTTTTCTTGCTTTCGTGGTATTCTTGCTAGTTACACTAGCCATCCTTACTGCGCTTCGATTGTGTGCGTACTGCTGCAATATTGTTAACGTGAGTCTTGTAAAACCTTCTTTTTACGTTTACTCTCGTGTTAAAAATCTGAATTCTTCTAGAGTTCCTGATCTTCTGGTGTCTGATCTGTATCACTACCATCGAATGAGGTTAGTCT
+
CCB>?BBB@CCCCCCCBBDDBBCCBCCCCECC@BBBC>BB?B@DDDCCAA?ACBBB?B?ABAB?B>B@@?BBBBA?AAAAA1AB>BBBB<BBBB>B@?8?A:<=BCBB?BBB?A@@@;A@A7;7;>>AA;;;;AAAA8==>;;;@@AA@@@?@>A;8::=>>:><@>>>@AAAA<A????5?<><>@???.?>888.655///;99=:==>=/?AAAA=B=@@<@===>>>=B<>>>?<<:<@@<=>>>>>AAAA??=A@>@@AA<?>?AA;666><>=DD:::
@ATNG8:01854:04436
GATGGTAGGCGTGTGAGAGTCTGCCCAGAAGATCAGGAACTCTAGAAGAATTCAGATTTTTAACACGAGAGTAAACGTAAAAAGAAGGTTTTACAAGACTCACGTTAACAATATTGCAGCAGTACGCACACAATCGAAGCGCAGTAAGGATGGCTAGTGTAACTAGCAAGAATACCACGAAAGCAAGAAAAAGAAGTACGCTATTAACTATTAACGTACCTGTCTCTTCCGAAACGAATGAGTACTATGTAGAGCTCTATACTAATCGAATGAGGTTAGTCT
+
BBBA?AB@<@;;:BDDCCBBBAAAE?ECC=CCCCCC@B?BBCBBCD>BB>A@BBB@@@@@2A@BBACBBBBBBD=@=99999(9A;B9???2=;C>BBA?BA@@@:>:?A<A<;5;;>>><=;AAAAA@@;;7;>>>:>>AA999A;A:>?A>A>>>>>@@:@@@?BA>AB>BCA599555(6898:99:9)7818@A@@@@>?;?;@?>?9>9>?A>>9>888>>>9>9;;929=<:=BBB>>>>>>@@ABAAABBB@@@AAA;@><<5888<8<;AA;<;
@ATNG8:01863:04438
GATGGTAGCACACGAGATCTCATCGTACTCATTCGTTCGGAAGAGACAGGTACGTTAATAGTTAATAGCGTACTTCTTTTTCTTGCTTTCGTGGTATTCTTGCTAGTTACACTAGCCATCCTTACTGCGCTTCGATTGTGTGCGTACTGCTGCAATATTGTTAACGTGAGTCTTGTAAAACCTTCTTTTTACGTTTACTCTCGTGTTAAAAATCTGAATTCTTCTAGAGTTCCTGATCTTCTGGGCAGACTCTCACACGCCTACCATCGAATGAGGTTAGTCT
+
>CC>@BB@@@CC:;6>BCCCCCC>C666???A>ACC@DF@C@BBBCCDD@CCBBB>@>@BCC?B=ADCCABBBC4=;888)==6?BBB<AAAB?BBB?BC?B@AA??;?BBBBAAB=A==:>:>>B>>>??;?A==:=:;;;;;;:>=>?;:;==87/7;;*/,/<;;??AAA;>>CBC5A:=6;;???/@>=>B:A>>889A>?>:>???/?@@@@;@:==<A===///6;6;=A@@@;8867.7---33===AA>:;67>;;79///<9=<<B<A<A?@@B
@ATNG8:01864:04406
GATGGTAGATACTCGCTGATACACCCAGAAGATCAGGAACTCTAGAAGAATTCAGATTTTTAACACGAGAGTAAACGTAAAAAGAAGGTTTTACAAGACTCACGTTAACAATATTGCAGCAGTACGCACACAATCGAAGCGCAGTAAGGATGGCTAGTGTAACTAGCAAGAATACCACGAAAGCAAGAAAAAGAAGTACGCTATTAACTATTAACGTACCTGTCTCTTCCGAAACGAATGAGTACTATAGACTATCTGAGACTACCATCGAATGAGGTTAGTCT
+
CDD??@A@CCDDCBBCCCCBBACCD=BCD?BABC9:7:?A@AABBB?AB?C?AAAAACCC2A=AAAAABCCB@?6;<9::::*;A>?5:99&5@<9>BAAGCEFC?A?AC@CBB?BBBBBBBCEDCCCBBBB@CBAA<????ABAA>B@CAB>BBCCBABC?CAAACB@BB>888<>>CCC7>>?<?DDDD2AA=B888@@@<=9<<??BB:<:>ACBB@BBAAACE@B?BBB>BBB?BCCCBABBBBCAB@AAACCCBBBCCCC>AAABB?BBBA?B@BBAAA
@ATNG8:01866:04420
GATGGTAGAGAGACTGTAGCGCACCCAGAAGATCAGGAACTCTAGAAGAATTCAGATTTTTAACACGAGAGTAAACGTAAAAAGAAGGTTTTACAAGACTCACGTTAACAATATTGCAGCAGTACGCACACAATCGAAGCGCAGTAAGGATGGCTAGTGTAACTAGCAAGAATACCACGAAAGCAAGAAAAAGAAGTACGCTATTAACTATTAACGTACCTGTCTCTTCCGAAACGATGAGTACGAGAGTCAGAGCAGAGCTACCATCGAATGAGGTTAGTCT
+
ACBB@BBCEDGDBBBAACCBBBBDD>CID@DBCCBB?A@BCBBBBB?@A5839>>89999(:9>?AAA@AA@@?8?@;;9:9'9?<@9>??7AEDBCBBBBBBDC@C@CD@CBC?CCDCDBCCCCCBBBCBB?BC::6;CC@CBBB?C@CCC@C@@ABCBB?@A@CCC?CC@BAA;??@@A<AAA@DAAAA/AA<@;;;>AAAA7:7;>>>5;5;>@@@>A;889>;68--,6(,,,,*,---/669==========;555:>A;A===A=@C??<?>A????
@ATNG8:01839:04444
GATGGTAGCGCACACATAGATACAGTACTCATTCGTTTCGGAAGAGGCAGGTACGTTAATAGTTAATAGCGTACTTCTTTTTCTTGCTTTCGTGGTATTCTTGCTAGTTACACTAGCCATCCTTACTGCGCTTCGATTGTGTGCGTACTGCTGCAATATTGTTAACGTGAGTCTTGTAAAACCTTCTTTTTACGTTTACTCTCGTGTTAAAAATCTGAATTCTTCTAGAGTTCCTGATCTTCTGGTAGAGCGTGCATATATCTACCATCGAATGAGGTTAGTCT
+
BCC>:>>?>>ABACCGDCBBBA:;;@BACCBA?@@@C>BB@B@BBB=BBB=BB;;;@C?BBBB=B>BBFEA@@AA=;;;;;);?29399/9>@@<@<A<AC<AA@BBC@CCCCBCCE@CBB?B@CCCDBBBB@BCCC@CCCCCCBB@@@@BBBCB?BCC?BC@D?BACCCDCBCGC@@@@9@>C5;;;;;*;BBCE;;;C;;<AA@A=@BBC5CCCCEADACCA;;;CBBC@C?BBCBCD:;;B?BBBBD;;;A;;;@@@ABB;;9;A@@B?@?@C@C@CCCBB
@ATNG8:01840:04473
GATGGTAGTGTGTCTCTGAGAGTAGTACTCATTCGTTTCGGAAGAGACAGGTACGTTAATAGTTAATAGCGTACTTCTTTTTCTTGCTTTCGTGGTATTCTTGCTAGTTACACTAGCCATCCTTACTGCGCTTCGATTGTGTGCGTACTGCTGCAATATTGTTAACGTGAGTCTTGTAAAACCTTCTTTTACGTTTACCCTCGTGTTAAAAATCTGAATTCTTCTAGAGTTCCTGATCTTCTGGACAGAGTGTGCAGATACTACTATCGAATGAGGTTAGTCT
+
ECCC@CCBBCCCCCCCCDDCBBBABBCCCCCC@CBBB>BB?B@CCCCCCD@CCCAB?AADCCC?A?ACCDEABBB@BBABA,;;6;BCC>BCBGBCCC?CF:=;BBBCACCCCBCCC>BBC@B@CFCDCCBC?BBDD?EA@@DBBBDCCCBCBBB?BBC@BB@C@CBBBCCCCCACBBBB8>9?9;;::.;CCCC;;;;0;ACB;;5;;;;*;BBBC@C?CC?CCCC@@@@B@BCCBBB>BBB@CCDCCDBCBBBBCCCDAABCCBBBBB>BCCB?B@BCBBB
@ATNG8:01847:04440
GATGGTAGCGCACACATAGATACAGTACTCATTCGTTTCGGAAGAGACAGGTACGTTAATAGTTAATAGCGTACTTCTTTTTCTTGCTTTCGTGGTATTCTTGCTAGTTACACTAGCCATCCTTACTGCGCTTCGATTGTGTGCGTACTGCTGCAATATTGTTAACGTGAGTCTTGTAAAACCTTCTTTTTACGTTTACTCTCGTGTTAAAAATCTGAATTCTTCTAGAGTTCCTGATCTTCTGGACAGAGTGTGCAGATACTACCATCGAATGAGGTTAGTCT
+
889:056<;;@B<=>>?BBCCBA@A@;55==<9<==<2::.9.59<666<8<>>=C?C@BBAA6;5;?=99999<054<::$59655>D8B=@<7;>B:A@799ABACACCFEECCCACCCAD;;<CBCAAAAGDCB@CBBBCCCCBBBCCCECC?AAA@CC@B@DCCBBBBBBACDEEE;E@C>BBBBB0BBBBB9;;BBCCGBBB>BBA@,A;;;A7;6;C?C@ABECBACABBB;;;?AAE@;;;CCCBCCCCDA@ACBABCABBABD@BDDB@B>AB<;;
@ATNG8:01848:04469
GATGGTAGCAGACGTGACAGAGCGCCAGAAGATCAGGAACTCTAGAAGAATTCAGATTTTTAACACGTGAGTAAACGTAAAAAGAAGGTTTTACAAGACTCACGTTAACAATATTGCAGCAGTACGCACACAATCGAAGCGCAGTAAGGATGGCTAGTGTAACTAGCAAGAATACCACGAAAGCAAGAAAAAAGAAGTACGCTATTAACTATTAACGTACCTGTCTCTTACCGAAACGATGAGTACTGCGTTTCACTCTCGCCTAATCGAATGAGGTTAGTCT
+
<:==?@;@CC@@BC;<9<BCC;;;C>AAA=AB@A@@?B?@A@///;66616133388>9:)>,338733;;:??8>=@@AAA2AB?B=BBB9BCC@BBBCCCEBB?C@CC?BBC=AA@ABBCCBEAAAB@@@@@@@@>?BBCBCAA?B@D;;9;AA@BBBC?BBBBBB?BB????;?>@@@9@?;4:<<<=='=<8<858?>BBB<?<=9<B2;7;?CCC@BBB000>+..)..:/.../9989888:::>>6666><;;::98858;=?8777:2828;:::
@ATNG8:01856:04455
GATGGTAGCGCACACATAGATACAGTACTCATTCGTTTCGGAAGAGACAGGTACGTTAATAGTTAATAGCGTACTTCTTTTCTTGCTTTCGTGGTATTCTTGCTAGTTACACTAGCCATCCTTACTGCGCTTCGATTGTGTGCGTACTGCTGCAATATTGTTAACGTGAGTCTTGTAAAACCTTCTTTTTACGTTTACTCTCGTGTTAAAATCTGAATTCTTCTAGAGTTCCTGACTTCTGGGTCTCTCTCTCACGCACTACCATCGAATGAGGTTAGTCT
+
044939;==:@;666><<<666<<=??===>=5:444)5;6;9?>666<<8;<<;;*0)///83<8;>>0//775(-///&/7)//:;1/555499727;)/////5.555=====:=65057555665<<8<=:;)//////:;=555555;;7:99)//)/)//::<<<==666=@?2?<=:=>>>>+=65/;.//////<;;95;;;+9::55156<=8=<=>=56457::54349799,9=>@999>:=834444444.33333-38892948:><<
@ATNG8:01856:04461
GATTAGCGCACACATAGATACAGTACTCATTCGTTTCGGAAGAGACAGTTACGTTAATAGTTAATAGCGTACTTCTTTTTCTTGCTTTCGTGGTATTCTTGCTAGTTACACTAGCCATCCTTACTGCGCTTCGATTGTGTGCGTACTGCTGCAATATTGTTAACGTGAGTCTTGTAAAACCTTCTTTTACGTTTACTCTCGTGTTAAAAATCTGAATTCTTCTAGAGTTCCTGATCTTCTGGACAGAGTGTGCAGATACTACCATCGACGAATAGAAGTCT
+
BAA7?ABBBBECCCBCDDDBBBCDCCCCBA?@AAA>BF@D?CCCCCCCC>AACC@C@B@AA@D@CCBBBBBBC@CCBAB1CD?@>??:>@BC@CCDACC;;;@DCCACCBBBBBC@BCD@C@BBBA@BA@<@@@@<A@B@BABBCCBBCBBBB?BCC@CC?B?BBCCBBBCC=B;;;;.;>A=;<;;.;@@AC>BBEEGCBA@@5;;;;*;B@CC@C?CC@EECCBBB?B?BCCCCC@BBBACCBABDBBA@?@CCBCCEBB?CB@>>A9959@@C?BBBC
@ATNG8:01863:04450
GATGGTAGTACATGATAGTCGACACCAGAAGATCAGGAACTCTAGAAGAATTCAGATTTTTAACACGAGAAAACGTAAAAAGAAGGTTTTACAAGACTCACGTTAACAATATTGCAGCAGTACGCACACAATCGAAGCGCAGTAAGGATGGCTAGTGTAACTAGCAAGAATACCACGAAAGCAAGAAAAGAAGTACGACTATTAACTATTAACGTACCTGTCTCTTCCGAAACGAATGAGTAACGAGAGTCAGAGCAGAGCTACCATCGAATGAGGTTAGTCT
+
C<BB>A;=A@@=;<;CCCCE;;;GC@CBC@CBBB;;8;?CBAA@BA=@;4:49??==:::);2<<<ABBBBB5@@::BAB2AA=A=@@@2@<><@@@@==<==8=8;:5;>=188=:<:89@;;;?>>==:>@@A<>::;///7165=@B?B@;;;A@@<@==>EC?BB=@@B>??CCC=B8818888)8>9===<867??=:?==9885:479///39///558+2+255,533,38:://*/88966@A>B=>AA><>?:::<::?B>=BBBB7;5;;;;5
@ATNG8:01864:04456
GATGGTAGTGCGTGAGAGAGAGACCCAGAAGATCAGGAACTCTAGAAGAATTCAGATTTTTAACACGAGAGTAAACGTAAAAAGAAGGTTTTACAAGACTCACGTTAACAATATTGCAGCAGTACGCACACGATCGAAGCGCAGTAAGGATGGCTAGTGTAACTAGCAAGAATACCACGAAAGCAAGAAAAAGAAGTACGCTATTAACTATTAACGTACCTGTCTCTTCCGAAACGAATGAGTACTACTCTCAGAGACACACTACCATCGAATGAGGTTAGTCT
+
49=:7:;ACDBBBABCFGCCCD::;:;CD@BBBB@?=@=ACCAA@B@AA?B>@@><;878)87BBCCCCBBBBB8==;;;;;$9>::2555&5<>8=C>CDCMCB@B?BB?BBC@CBCABBCCEBBCCCCC:;:BBA?BBBBCCAA>B@CBB@BBBBBBBB?BBBCBA?BC@BBB>AABBC=???>AAAAA3AB?B;::@@@@@;@<?>::3949<AABACBAAABB>B?BCB>BCD?BAAACCCCCAAAACCCCABBB@???CC<@?>>>>ACAA>A=@BBAB
@ATNG8:01872:04468
GATGGTAGCTCTGCTCTGACTCTCGTACTCATTCGTTTCGGAAGAGACAGGTACGTTAATAGTTAATAGCGTACTTCTTTTTCTTGCTTTCGTGGTATTCTTGCTAGTTACACTGGCCATCCTTACTGCGCTTCGATTGTGTGCGTACTGCTGCAATATTGTTAACGTGAGTCTTGTAAAACCTTCTTTTTACGTTTACTCTCGTGTTAAAAATCTGAATTCTTCTAGAGTTCCTGATCTTCTGGTGTCGTCTATCATGTACTACCATCGAATGAGGTTAGTCT
+
@;:5055:=><BBAABB@?A@;;;=B@@>>00)0/08/9@;@=?@DEFHDAHBBAB?B<@>:@7;4:ABB<<<55.4;;;<+==8=??@<A>?;7;;B@AA@BCBEDD@CDCC?@<@6:;?=?=@A999CBB@B>>>?CCDBBCA@@9:8888>>>C??;>@;?:@996;;;;<8<999?0>9>;55599(9>9?D=CAA@A>===:.9499'44454049==7<?CA@@A<@<?AAAAA9>>?9>>>:::?@@BBBBBCCBBBC@CABAB@?@@@=@?BCCBB
@ATNG8:01885:03868
GATGGTAGCAGACGTGACAGAGCGCCAGAAGATCAGGAACTCTAGAAGAATTCAGATTTTTAACACGAGAGTAAACGTAAAAAGAAGGTTTTACAAGACTCACGTTAACAATATTGCAGCAGTACGCACACAATCGAAGCGCAGTAAGGATGGCTAGTGTAACTAGCAAGAATACCACGAAAGCAATAAAAAGAAGTACGCTATTAACTATTAACGTACCTGTCTCTTCCGAAACGAATGAGTACTGCGTCTCACTCTCGCCTACCATCGAATGAGGTTAGTCT
+
<<>>@CCCBCBCCCCCCCCCCCECB?BBC@BBCCCD?B@A@?BDDC@BB?B?BBAABBAA2A>ABBBCCCCCCD@??@@@@@0@B@DBCCD<CBB?BBBBBCDCC@B?BB@FBB;<<DEBBBEGCCCCCCCC@CC@@>@BBBBBBB?B?B@@=@BBCCBEDABAAAAA=@A;::93999::,887/7<<;;,77.5577;<@AA;@<:::@<@=ABBBC?BAAAAA@=A?ACC>C@?=?BBBCBBBBBBBBBCBCBDCBCD?BCEABBBBC????A=@=AAAAA
@ATNG8:01886:03871
GATAGTACATGATAGACGACACCAGAAGATCAGGAACTCTAGAAGAATTCAGATTTTTAACACGAGAGTAAACGTAAAAAGAAGGTTTTACAAGACTCACGTTAACAATATTGCAGCAGTACGCACACAATCGAAGCGCAGTAAGGATGGCTAGTGTAACTAGCAAGAATACCACGAAAGCAAGAAAAAGAAGTACGCTATTAACTATTAACGTACCTGTCTCTTCCGAAACGAATGAGTACGATGAGAGAGCTCTCTCTACCATCGAATGAGGTTAGTCT
+
BBCDBCBDCCBBBBDCC;;;BC?BBB?BBA=@@+0,0>@@@CC@CB<@<@@?BBBBC2B@BCFDCCA@@@@8;;;BBBB5BB>B2:99*9>@=A:;;ABB@@?@ACC?C@@?@ABAAAAAACCCCBAACACA@@@CA@@BBA@>ABCBB@B@@@BBCE@BCBCBB@CC=AAB599<<<3=??;::9::(9@;@ABBBABAA4:478==0816<BCC@C;;;BAB=A=@AA;??@<:9:@ABBBB??@BBBBBDBBBBBA>>;5;==?A=BA??:=4;@;;;
@ATNG8:01887:03883
GATGGTAGCACACGAGATCTCATCGTACTCATTCGTTTCGGAAGAGACAGGTACGTTAATAGTTAATAGCGTACTTCTTTTTCTTGCTTTTCGTGGTATTCTTGCTAGTTACACTAGCCATCCTTACTGCGCTTCGATTGTGTGCGTACTGCTGCAATATTGTTAACGTGAGTCTTGTAAAACCTTCTTTTTACGTTTTACTCTCGTGTTAAAAATCTGAATTCTTCTAGAGTTCCTGATCTTCTGGTGAGATATGCATGATGCTACCATGAATGAGGTTA
+
0000)/988>ADC@@AAAABBB=CBB<@=<@A;ABB@8@A4946BBBCBB=ABAAA>A;@?>>9A789ABABEA@=@@@?>.;<5;89:9&3><@=ACD?BB@@@@A:9388==>>BB<:;;<@<@A>>==BD=@???187;:==>?@???A>>>A;;;;<>>=C=888@@@AAA6;;===/=8=8<===<*<>8888)8:;;AC<<//-/>>>,=6;;;5;<@@<@@@@@?@=D=BA?@@A====8:;:><666///====>>>>A<??==97222,5((
@ATNG8:01888:03885
GATGGTAGCGCACACATAGATACAGTACTCATTCGTTTCGGAAGAGACAGGTACGTTAATAGTTAATAGCGTACTTCTTTTTCTTGCTTTCGTGGTATTCTTGCTAGTTACACTAGCCATCCTTACTGCGCTTCGATTGTGTGCGTACTGCTGCAATATTGTTAACGTGAGTCTTGTAAAACCTTCTTTTTACGTTTACTCTCGTGTTAAAAATCTGAATTCTTCTAGAGTTCCTTATCTTCTGGTTGAGCGTGCATATATCTACCATCGAATGAGGTTAGTCT
+
::8:7;=CCCBBBCCCCCCCCDDABBBBBBBB=@@BB<BB@CACDCFDCC@CDCBB=C?CCBB=@>@DCCBBBDC@BCCCC3CB>ABBB>CCCC@CCGAEG?BBBDCC@CCCBBCBB@BCC@C?CCCBBBBC?BBCC@GCCCCC@@@BBBCBBBC?B;;:;B?B>AABCCBBBB=C;:;;.;@B<;;;;;*;CDDL>BACBBCDCAA5;;;;*;BBBB?B@CB@CCDDCBB?B@B@CCCC@CCC?A<@BB;;;A;;;BBBBBBBB>A:::@<>>::4:?BCCBA
@ATNG8:01891:03888
GATGGTAGTACATGATAGACGACACCAGAAGATCAGGAACTCTAGAAGAATTCAGATTTTTAACACGAGAGTAAACGTAAAAAGAAGGTTTTACAAGACTCACGTTAACAATATTGCAGCAGTACGCACACAATCGAAGCGCAGTAAGGATGGCTAGTGTAACTAGCAAGAATACCACGAAAGCAAGAAAAAAGAAGTACGCTATTAACTATTAACGTACCTGTCTCTTCCGAAACGAATGAGTACAGAGGGTACGATATGTCTACCATCGAATGAGGTTAGTCT
+
:?><8@BBABBCBBCCCCCC;;;;;5;@B;;?====0945@@@AAB?9:396;>945555$57<@A<CCCCDDC>AA@CEFE2BD@C<@AA9ACD?BCBCCBBAC@B@BC@CCC>A@BAAABBBBBB@BB997;DBB?BBAAAA@A?B?CAA?ACCCBBBB@DCCCCB?BB?AAA8<<988*9=<9?BBBCB)BC?B:79CBBBC?B?BB@@7;5;=A@A=ABBBAAA@C@BBA<A;;6;??ABBBBBBBB>BCCAAABBAAABBB?BAA>>=>>>@=A<>>>??
@ATNG8:01893:03867
GATGTAGGCGTGTGAGAGTCTGCCCAGAAGATCAGGAACTCTAGAAGAATTCAGATCTTTAACACGAGAGTAAACGTAAAAAGAAGGTTTTATCAAGACTCACGTTAACAATATTGCAGCAGTACGCACACAATCGAAGCGCAGTAAGGATGGCTAGTGTAACTAGCAAGAATACCACGAAAAGCAAGAAAAAGAAGTACGCTATTAACTATTAACGTACCTGTCTCTTCCGAAACGAATGAGTACTATGTAGAGCTCTATACTACCATCGAATGAGGTTTAGTCT
+
AB@;A>CACCCBBBBEECABBBBB=BCCACCABBC@C?BBBAADD?BB?A@CCCBBCCC>CACEBECCCCCCC=AA@AAAA,<;5<5;;;*0/0>:0///778::5=4=>:=@@;??AABCDFFDCCCCCCB?BECC?BBBBBBBB>BADBB?BBDDCBAA?BCCBBB@BB>@@@8<<9988*999299999(9@>B998BAAAA;@<@@A@;><>ADBB@BCBBBCC?B=ACD>F?@>@BBBBCCAAACCCBBBBB@A@@@666B=AAA<>79?=<177.8=999
@ATNG8:01894:03867
GATGGTAGTACATGATAGACGACACCAGAAGATCAGGAACTCTAGAAGAATTCAGATTTTTAACACGAGAGTAAACGTAAAAAGAAGGTTTTACAAGACTCACGTTAACAATATTGCAGCAGTACGCACACAATCGAAGCGCAGTAAGGATGGCTAGTGTAACTAGCAAGAATACCACGAAAGCAAGAAAAAGAAGTACGCTATTAACTATTAACGTACCTGTCTCTTCCGAAACGAATGAGTACGTGTGCGACGTGTCTCCTACCATCGAATGAGGTTAGTCT
+
CBBB?B<B@@@CAA@BBCCDA@ACC?CBC@CCCB;;5;49?@@CAA=AA=A?A@@@@@@@0>?BBCBECCCCCC>C::;DFF5CC@C<AAA9ACC@F:;;BCDDB>A=@D?AAB=@@B@@ACEDECDECBBC>@B??<@AAABBCC?B?BAA?ACCCCCBD?BBCBBB?BB@BBB=?>==;3<9939@AAA3AC?C:::CDCBB?B?BA??6;5;>CBB?BBBBB;;70?<<<5<00,0;:@BCCBBB@??BCCAAABBBB?CCC?BAB?@<@@@A:<6<B;;;
@ATNG8:01896:03865
GATGGTAGGTGCACATGAGTGTATCCAGAAGATCAGGAACTCTAGAAGAATTCAGATTTTTAGCACGAGAGTAAACGTAAAAAGAAGGTTTTACAAGACTCACGTTAACAATATTGCAGCAGTACGCACACAATCGAAGCGCAGTAAGGATGGCTAGTGTAACTAGCAAGAATACCACGAAAAACAAGAAAAAGAAGTACGCTATTAACTATTAACGTACCTGTCTCTTCCGAAACGAATGAGTACAGAGAGTACGATATGTCTACCATCGAATGAGGTTAGTCT
+
::;;=AA?<C@@ABBBEHCCCBBCC?CBB?BBBBA@>A?BBCCDCC@BB@B@CCCCCCCC5CCBCCCAABDCGC@CCABAAA2AB?B@CCC;::C?BBBBCCC;;;;?CC?B@@=?BBBDCCCCCAAAAAAB>BBBB>B@@?@AAA>A?CCC?CCCCBABB>BBABCD=>=8;77089/////(//)/<@>@,///6>==ED@@?;?;????3858ACCCACBBCBBB=@=;;;7;AA?@BACCCCCBBBAAABAACCBBBB@@@A?@BCBC>BBBA?C@C@===
@ATNG8:01898:03877
GATGGTAGACATATCGTACTCTCTGTACTCATTCGTTTCGGAAGAGACAGGTACGTTAATAGTTAATAGCGTACTTCTTTTTCTTGCTTTCGTGGTATTCTTGCTAGTTACACTAGCCATCCTTACTGCGCTTCGATTGTGTGCGTACTGCTGCAATATTGTTAACGTGAGTCTTGTAAAACCTTCTTTTTACGTTTACTCTCGTGTTAAAAATCTGAATTCTTCTAGAGTTCCTGATCTTCTGGTGTCGTCTATCATGTACTACCATCGAATGAGGTTTAGTCT
+
8:;=:BCCCBBBCCBBBDGCCBBBDCCCCCBB?CCCD?CC@B?BBCCBBB?BAAAA>A?CC?>=??BBBBCCCBB=BBB=A+9:1:888,6::7>C@@=@B;;;;@>?<?AAAAAAA7=;@<A=AAA@:;:><>BA@:=>??>>>?>>>@A@@@@7:;=:==8==A?>>8888816::9:*818465667(5;665(227655@AAB<AAAA.?=?>C=A;AA=AAAAA>>:>=A@A@>>;>?E=::;BBAA?BAA??@@A@@@@<===AB=@?;<188-8<@><
@ATNG8:01913:03841
GATGGTAGTGTCAGTGCGCGTCGTCCAGAAGATCAGGAACTCTAGAAGAATTCAGATTTTTAACACGAGAGTAAACGTAAAAAGAAGGTTTTACAAGACTCACGTTAACAATATTGCAGCAGTACGCACACAATCGAAGCGCAGTAAGGATGGCTAGTGTAACTAGCAAGAATACCACGAAAGCAAGAAAAAGAAGTACGCTATTAACTATTAACGTACCTGTCTCTTCCGAAACGAATGAGTACTATAGACTATCTGAGACTACCATCGAATGAGGTTAGTCT
+
AAA<;CBBBBBEG@ABCCCGBBBBGADAA?AC;;;B?B=@@BBAAB>AE?B@BCAA@DDD2A?BAAABBBAAAD;??:::::*;@;@?BBB=DCCIJCCCCCBBA>B?BC?BCC?BABBCCCDCEBBBCCCB@BCCC>A@AAAA@C@C?C999:C@ABBBB@BBBBBA?CC@999;==88829@@><<<<<.=>8=888AAA??:?<AAAD:><>?CAA=ABAAACB@C?BBC>CBB?:::DBBBCCAA=@@@@?BBBABACCBB?B>??C?AA9948:?A@??
@ATNG8:01915:03861
GATGGTAGCACGAGTCACTCATATCCAGAAGATCAGGAACTCTAAGAAGAATTCAGATTTTTAACATCGAGAGTAAACGATAAAAAGAAGGTTTTACAAGACTCACGTTAACAATATTGCAGCAGTACGCACACAATCGAAGCGCAGTAAGGATGGCTAGTGTAACTAGCAAGAATACCACGAAAGCAAGAAAAAGAAGTACGCTATTAACTATTAACGTACCTGTCTCTTCCGACGAACGATGAGTACGATGAGAGAGCTCTCTCTACCATCGAATGAGGTTAGTCT
+
:?@@8555:999;556;;;;4455949;;:>=@A::157@=>;:29>8B:+0*..---666'816999333//-55,5----555'57(/(399+933.3;9888755386//(///3..27@BCCBBCD@=<00+0>00+9@@=<;::3<5;;;4:?<<<98:39@@=00+00+000*00000*00/(/8==;)53298:;7567<8<8;8887<476000+0=<:>>?;?>??>00*////6:::;<<:?:><<;AAA8::;;:>00)/99/7.7><<6<7;>A>=
@ATNG8:01921:03870
GATGGTAGTACATGATAGACGACCCAGAAGATCAGGAACTCTAGAAGAATTCAGATTTTTAACACGAGAGTAAACGTAAAAAGAAGGTTTTACAAGACTCACGTTAACAATATTGCAGCAGTACGCACACAATCGAAGCGCAGTAAGGATGGCTAGTGTAACTAGCAAGAATACCACGAAAGCAAGAAAAAGAAGTACGCTATTAACTATTAACGTACCTGTCTCTTCCGAAACGATGAGTACTGCGTCTCACTCTCGCCTACCATCGAATGAGGTTAGTCT
+
DDA>9>=696>@;<?C>=<@:99<2995.5<:@CB7::9CBB@@A@CB?B=;;;:7777'35:<9:555?=>A9;;:9999'4>29.5<<0@9:69;;?ACB@@=@?BB?BBB?BACBBCCCCCEDDCBBB?CBBB?BBAAABBB>B?B@@>@CAABAAAAACCCCD@BB>?>?9==999,9>=9>@@@@2@?=>889@@@AF:=:=<==:>;??BBB?B@@@ACC4:59=<6;89878CBBBDCCBBBBBBBBBACCC?CCC?CBBBB?BAAA=A<:;;::
@ATNG8:01921:03880
GATGGTAGTAGTACACTAGTCATACCAGAAGATCAGGAACTCTAGAAGAATTCAGATTTTTAACGCGAGAGTAAACGTAAAAAGAAGGTTTTACAAGACTCACGTTAACAATATTGCAGCAGTACGCACACAATCGAAGCGCAGTAAGGATGGCTAGTGTAACTAGCAAGAATACCACGAAAGCAAGAAAAAGAAGTACGCTATTAACTATTAACGTACCTGTCTCTTCCGAAACGAATGAGTACATAGATATACGTATAGCTACCATCGAATGAGGTTAGTCT
+
::4569>CCC?@ADECCCCCCBBCC@BCB@BCBB;;9;?BBECDCCACE>B>AB?:::::):<@BCABBDCCCC8??;;;;;*;A=?>CCB9CHFACCCCCCBCB?B@BB?BCC>AACABBCCCCCDDBBAD@CBBB>AABCCC??=@?BBB@ADBBBBBB?BCCAAA@BB=999399AAA=B@?;99999(9>:A888@@@AD<?<??>>5;6;>BBB?BDCCBAA=A=ABA=BAA?:::DDDCBBBBBBB@@???AAA@?@@@<???@@<AA@@<@:>@:77
@ATNG8:01878:03918
GATGGTAGCACGAGTCACTCATATCCAGAAGATCAGGAACTCTAGAAGAATTCAGATTTTTAACACGAGAGTAAACGTAAAAAGAAGGTTTTACAAGACTCACGTTAACAATATTGCAGCAGTACGCACACAATCGAAGCGCAGTAAGGATGGCTAGTGTAACTAGCAAGATTACCACGAAAGCAAGAAAAAGAAGTACGCTATTAACTATTAACGTACCTGTCTCTTCCGAAACGAATGAGTACTGCGTCTCACTCTCGCCTACCATCGAATGAGGTTAGTCT
+
55<=;@CDDDBBBDDDCECCCBBBEAFCC@BBCCDCAD@BBB@@@D@CD@D?ABACADDD3A?BBBBBBBBBBB9AAABBBB5BB@D@CEC<CGIBIBAACCC;;:<@BA?BBB;;;CEFCCCCCCCCBCBB?BCCC>@??BBABB>A>A@@>@EDFCBBA?ACAABD@CBB<>?9<>999*9>>=A@@A@/@F=A888CCB>>:><AAAA:>:=ACAA?ACAAAAA?A?BBB;A??;?ABDCABBCDB@@@BBBBCC@@@?CCC?CCBBB<????<?<@BA??
@ATNG8:01882:03926
GATGGTAGGAGACGAGCGTCGCTCAGTACTCATTCGTTTCGGAATGGAAGACAGGTACGTTTAATAGTTAATAGCGTAACTTCTTTTTCTTGCTTTTCGTGGTATTCTTGCTAGTTACACTAGCCATCCTTACTGCGCTTCGATTGTGTGCGTACTGCTGCAATATTGTTAACGTGAGTCTTGTAAAACCTTCTTTTTACGTTTACTCTCGTGTTAAAAATCTGAATTCTTCTAGAGTTCCTGATCTTCTGGTGTCGTCTATCATGTACTACCATCGAATGAGGTTAGTCT
+
55==7<<B>0000///////9;55555=====A9?;94)486<.44.3-3:;=A8=@8783(31373;4<48@:66//*/869====0-/).3333)3<9><@@C@BC@;9:6//+/5688?<>89<;8=8=>>;;;>><@BDD=>>>>>>?>==AA>>;;;:>==:8818;AA>=>@A>>8=8988)8:?8>>BBB/???BB9??????>===18888(8;:;B=A=AA<AAAABAD;>;?AAA>>:=AA===>AC>>>>A>>>AA?????;>>==><>>AB<@:>=?>>
@ATNG8:01882:03935
GATGGTAGCGCACACATAGATACAGTACTCATTCGTTTCGGAAGAGACAGGTACGTTAATAGTTAATAGCGTACTTCTTTTTCTTGCTTTCGTGGTATTCTTGCTAGTTACACTAGCCATCCTTACTGCGCTTCGATTGTGTGCGTACTGCTGCAATATTGTTAACGTGAGTCTTGTAAAACCTTCTTTTACGTTTACTCTGTGTTAAAAATCTGAATTCTTCTAGAGTTCCTGATCTTCTGGACGACGCGCACTGACACTACCATCGAATGAGGTTAGTCT
+
:999<@;BCBBCDECCCCF;;;@A@@@@@B;;6:BBB=BB@B?AAAB@9;49@?;;697:@>D?B@CBBBCA@>C4::999$9;59;>>6?>>B@BBBADD;<;BDBC>BACAAABC?BAA=A>BCCCBBAA?ABBB@CCCCFCCBCCBCCCCDDABCB>AB?B>A@@;;;BCI>B@@??4>;>;9:::-9:999)99?=>;??=<=@@@+@?><<9<:@A:==??>>C?C?BAACCCACCB>BC:;;AAAAABBBBCCDDBB@BBBBB?BBCB@BABCCDC
@ATNG8:01887:03890
GATGGTAGTATCTGTCTACGAGAGCCAGAAGATCCAGGAACTCTAGAAGAATTCAGATTTTTAACACGAGAGTAAACGTAAAAAGAAGGTTTTACAAGACTCACGTTAACAATATTGCAGCAGTACGCACACAATCGAAGCGCAGTAAGGATGGCTAGTGTAACTAGCAAGAATACCACGAAGCAAGAAAAGAAGTACGCTATTATCTATTAACGTACCTGTCTCTTCCCAAACGAATGAGTACTACTCTCAGAGACACACTACCCATACGAATGAGGTTAGTCT
+
///:799444599;<>;;;:66;==7:@:24994.44.349:<55/;5::*/)/69/3737$31778<>?:=<8;5::<=>>>+==8;.555&5@@=@B::6=;;@0909@=9558<545===>666>><<;=4;.--(-----//<8=7<44.488:4434589:5548?;6;;;*////068;37888+7;.228:::55505796..(..33...(.335557277/77/2223555999;;99;;///5555277777566.3......37//)-(-8---
@ATNG8:01890:03900
GATGGTAGCTCACGTACGTCACACGTACTCATTCGTTTCGGAAGAGACAGGTACGTTAATAGTTAATAGCGTACTTCTTTTTCTTGCTTTCGTGGTATTCTTGCTAGTTACACTAGCCATCCTTACTGCGCTTCGATTGTGTGCGTACTGCTGCAATATTGTTAACGTGAGTCTTGTAAAACCTTCTTTTTACGTTTACTCTCGTGTTAAAAATCTGAATTCTTCTAGAGTTCCTGATCTTCTGGAGATACACATGATACTCTACCATCGAATGAGGTTAGTCT
+
77797<@ABCBB@A;>669BB@AAECCBCC;;:;BBC?CC@BABCEDCDC@BBA@@@C@DBCB@B9:;A@A@A9959BBAB3A@;=77713===9BBB>BB999AC:95:AAAB=AC<CAA=B<@@@::;;;=BBBD;>>>BAAA===CA@@99:0889:>=9?:>AAAA@@@@7:;FED2>6;5;==>=/=@===3;:=>?>>>AA<@@@@,=///<6;6>@<A>==BBB<A====BCF:=;;7:A?@??@?AAAA===@AAAA=D<=<=8999;8<6<<<=<
@ATNG8:01894:03916
GATGGTAGGCACTGCGCACACATCCCAGAAGATCAGGAACTCTAGAAGAATTCAGATTTTTAACACGAGAGTAAACGTAAAAAGAAGGTTTTACAAGACTCACGTTAACAATATTGCAGCAGTACGCACACAATCGAAGCGCAGTAAGGATGGCTAGTGTAACTAGCAAGAATACCACGAAAGCAATAAAAAAGAAGTACGCTATTAACTATTAACGTACCTGTCTCTTCCGAAACGAATGAGTACGTGTGACGTACGTGAGCTACCATCGAATGAGGTTAGTCT
+
::@?;BBB?CBBBBBABBAAABCCE?HBB?BCCCBB?B@CCCCCCC?CC?A>ABCBBBBB3B?BBBABBBABBC>A@ACBCB2BC?C>BBB:BCC@CBBCCCCBB?C@CC@CBB?BA??@BCCCECBBBBBC?CCCC=??@AAABB>B@CBB?BCCCBABC?CCAAAA@CC?999499998+9<97888888%/:59///=;??@<@<??@?<?<@ACBC?CCBBAA@9>8><<5=994:AABDDCAA>CCBAABBBAAABCCBBB?BBB>><BCCC>:7:?>>>
@ATNG8:01901:03927
GATGGTAGCGCATATCAGCGCAGCCCAGAAGATCAGGAACTCTAGAAGAATTCAGATTTTTAACACGAGAGTAAACGTAAAAAGAAGGTTTTACAAGACTCACGTTAACAATATTGCAGCAGTACGCACACAATCGAAGCGCAGTAAGGATGGCTAGTGTAACTAGCAAGAATACCACGAAAGCAAGAAAAAGAAGTACGCTATTAACTATTAACGTACCTGTCTCTTCCGAAACGAATGAGTACTGCGTCTCACTCTCGCCTAATCGAATGAGGTTAGTCT
+
BBAC?B;69@ECBBBDCCBBBCAAA<ACC@BCBCBB@B?CCEBBAA?AC>A>ABB@@@@@0A@CDGGECCBCCE>E@@@CCC1B@=A;?A?3@@A=B;;;CEBCB@C@BB?ABD@DCCAABCCCBBCDDDBB=BBBA=A@@?CA;;6<>B;;9;ABCCAAA@BCBBBB???<???288<<<3???<?BEDD/CD@C999DBBBA=@<A;;;=A<@:AAC@CCBAA;;5:4:=<5<<<9999CBDCBACABBDCBBCBCBBB@BB@BBBB@AAAB?B?BCB@@
@ATNG8:01901:03937
GATGGTAGCGCATATCAGCGCAGCCCAGAAGATCAGGAACTCTAGAAGAATTCAGATTTTTAACACGAGAGTAAACGTAAAAAGAAGGTTTTACAAGACTCACGTTAACAATATTGCAGCAGTACGCACACAATCGAAGCGCAGTAAGGATGGCTAGTGTAACTAGCAAGAATACCACGAAAGCAAGAAAAAGAAGTACGCTATTAACTATTAACGTACCTGTCTCTTCCGAAACGAATGAGTACGTGTGCGACGTGTCTCCTACCATCGAATGAGGTTAGTCT
+
CCAA?B96;@BCBBBC@@@AABBCD?DCD@DEDC9989?BBEDCCA?BB?C?CABABDDD5C@CCCCCEDCCCD>DBCBCCC1BC=A49996:@D@DBBBBDBBB=?=@B?BBD8;9?@@BCCCBBBBDDCC@CBBB>@??BCBBB?CACAA?@DCCBBCC@CCBBBB?CC@DDF999BBA9@??;?AAAA3AA=A???BCBB@<A<@@AA8;8;ACCD@CBBAAAA=A>ABB=AAA?@@?ABBBBBB???BBBBBBBAAA?@BC@B@==<8<>>><>=BC;::
@ATNG8:01901:03939
GATGGTAGTAGTACACTAGTCATACCAGAAGATCAGGAACTCTAGAAGAATTCAGATTTTTAACACGAGAGTAAACGTAAAAAGAAGGTTTTACAAGACTCACGTTAACAATATTGCAGCATTACGCACACAATCGAAGCGCAGTAAGGATGGCTAGTGTAACTAGCAAGAATATCCACGAAGCAAGAAAAAGAAGTACGCTTATTAACTATTAACGTACCTGTCTCTTCCGAAACGAATGAGTACACATCGTCGTGTCGTGCTACCATCGAATGAGGTTAGTCT
+
@@A=7;;::==>556;;;;;9=99;.///)//9955.54555;;;@995095=<:A@AAC1858??;@@>000/(////;;;+==<?9>@G166>:>6665::44057::5:BA<?@@?@@<:@CCCCBBBB@@AAD=@@@@A@@B>A>ABB?BBCB???A=???ACA8;;<00//5;9:71373177777'760////:88(33/7,399=8?>BBBBB?B:9997=0817>A6=;;6:??@@@@@>=A@CCCC:9;@>:99@<>:?@@=>88797132889:8
@ATNG8:01902:03917
GATGGTAGCTCTGCTCTGACTCTCGTACTCATTCGTTTCGGAAGAGACAGGTACGTTAATAGTTAATAGCGTACTTCTTTTTCTTGCTTTCGTGGTATTCTTGCTAGTTACACTAGCCATCCTTACTGCGCTTCGATTGTGTGCGTACTGCTGCAATATTGTTAACGTGAGTCTTGTAAAACCTTCTTTTTACGTTTACTCTCGTGTTAAAAATCTGAATTCTTCTAGAGTTCCTGATCTTCTGGGTCTACGCTCGTCGCGCTACCATCGAATGAGGTTAGTCT
+
//8:)//88:=<<<<BCAAABBBBBFBBCB<;4;AA@<BB?CABBBBBBB@CCCCD:;:;BCC?EADBBCB;;0@:00000*//)////)4:5616==9=B79;@?;;49;C?;:;A499?2:29999:99C;AA@A>ABDC;;;A>::9???@B?@?@<??=@?B8969===@?@@?BB7>:?;>>>??0>ADBD7::BBBA;;:@;>>@@0>>?9929:==;?A@@@BB?C@AA>;::9<7:9,9==999A@@ABBC@?>A9949?=00+/00@8=,00B??
@ATNG8:01902:03939
GATGGTAGTGTGTCTCTGAGAGTAGTACTCATTCGTTTCGGAAGAGACAGGTACGTTAATAGTTAATAGCGTACTTCTTTTTCTTGCTTTCGTGGTATTCTTGCTAGTTACACTAGCCATCCTTACTGCGCTTCGATTGTGTGCGTACTGCTGCAATATTGTTAACGTGAGTCTTGTAAAACCTTCTTTTTACGTTTACTCTCGTGTTAAAATCTGAATTCTTCTAGAGTTCCTGATCTTCTGGAGATACACATGATACTCTACCATCGAATGAGGTTAGTCT
+
BAA@?C@@@BB@BBBBABBB=@;?@=<<<B@@<@@@@;AB@B@BBBCDDCACBCCC?B?CBA@<B@BAACC;;/@8>>:::(//)/77;1==6516<;;;@<@AABBH@DCCECDCC@BBB@C@CCCEBBAA;>@@@=BBBBCCCBCBBABDDDD?AAB@CB?A?@?A@@@CEHADCDDD;B=B5;;;;;*;AAAB<BBBBCCBCBB5;;;.;;;AA>B?BC>BBD@@AB?B?CBBBBB>AAC?AACBCCDCBBBBBCBCBCAA=??@@A=>@@B=A>BCCCC
@ATNG8:01903:03916
GATGGTAGATACTCGCTGATACACCCAGAAGATCAGGAACTCTAGAAGAATTCAGATTTTTAACACGAGAGTAAAACGTAAAAAGAAGGTTTTACAAGACTCACGTTAACAATATTGCAGCAGTACGCACACAATCGAAGCGCAGTAAGGATGGCTAGTGTAACTAGCAAGAATACCACGAAAGCAAGAAAAAGAAGTACGCTATTAAACTATTAACGTACCTGTCTCTTCCGAAACGAATGAGTACTGTATCTATGTGTGCGCTACCATCGAATTGAGGTTAGTCT
+
48895:=BBBCBBBB;;:AD>@;::/99:5455:::5:<???::9?9;88=8>@@@@AAA(92999<=:=;////&//79999(9;5;8===0==B>BCA@CB@::69:A@:?::499??@@@C?CBGDBBBB?BAAA?@@@BBABC?B?B<<6;AAAAAAEAAAA??;7;@:0007;;;?=5?><:@AAAB1AD?><==>=>>>199*8:::1807=@@@?CAB@?9:30+000*///)/69/37=BB==??;///=>>C??;?;;3777//(.(/;;184=@9::
@ATNG8:01908:03894
GATGGTAGAGTATCATGTGTATCTCCAGAAGATCAGGAACTCTAGAAGAATTCAGATTTTTAACACGAGAGTAAACGTAAATAGAAGGTTTTACAAGACTCACGTTAACAATATTGCAGCAGTACGCACACAATCGAAGCGCAGTAAGGATGGCTAGTGTAACTAGCAAGAATACCACGAAAGCAAGAAATGAAGTACGCTATTAACTATTAACGTACCTGTCTCTTCCGAAACGAATGAGTACGTGTGACGTACGTGAGCTACCATCGAATGAGGTTAGTCT
+
449:5:ABBABBBCC;:;CBB@@AC<A;;09@BB@@?@@CCCBCCC@BB>B@CFCBBDDD5D@BBCCBECBBBB;AA?@?8:66>:@9CCB2@@A<@CAAAAABB>B?BA?BBC?CCCBBBCCCCCCBBBBD@BBBC?B???BABB<@<@A@=ABAA@BBB?BBBBBB>BB@CAA>@@??=8>993888*8==8=?@@>>CBB@C@BCBB?B?BBBBB?BCBBBCD@B?BCD>BBBAB@??CDBBBBBBCCCCCCCCAAAACDC@CA????BCAA>@@CCB??
@ATNG8:01908:03926
GATGGTAGCTCGCTGATGATATCTCCAGAAGATCAGGAACTCTAGAAGAATTCAGATTTTTAACACGAGAGTAAACGTAAAAAGAAGGTTTTACAAGACTCACGTTAACAATATTGCAGCAGTACGCACACAATCGAAGCGCAGTAAGGATGGCTAGTGTAACTAGCAAGAATACCACGAAAAGCAAGAAAAAAGAAGTACGCTATTAACTATTAACGTACCTGTCTCTTCCGAAACGAATGAGTACGAGAGAGCACACGTGTCTACCATCGAATGAGGTTAGTCT
+
8844.5<<<<=>C;;6BBBBBHHFFABBB?@@@C;;8:?BBCEEBB?@?=?>AA??????.??BBBBBBCCFCF>??AA?@@,;;5:9BDG;CCCBCBBADDC;;5;=;;5;@@6:;BBDDCBBBCEBBCBB@BB@@=@???BB@?=@@B;;;;CCCBDBB@BCBBBB@BE?9998<=9999*99:3:<<<=='<=8=656@>A@@<@;?<;;5;8<=B;;6;;;:?EE?A?B=<5:..*...8>A???A@A9899CBBB@AAB@??<?>==A<>>>>1818@?@?
@ATNG8:01909:03929
GATGGTAGCGAGCGAGTGTGTATACCAGAAGATCAGGAACTCTAGAAGAATTCAGATTTTTAACACGAGAGTAAACGTAAAAAGAAGGTTTTACAAGACTCACGTTAACAATATTGCAGCAGTACGCACACAATCGAAGCGCAGTAAGGATGGCTAGTGTAACTAGCAAGAATACCACGAAAGCAAGAAAAAAGAAGTACGCTATTAACTATTAACGTACCTGTCTCTTCCGAAACGAATGAGTACTATGTAGAGCTCTATACTACCATCGAATGAGGTTAGTCT
+
@A@=@BBB@@A@BBDCCDCCCCAAA@DDD@CCBBA@>@@BDGBBAB?BB>A>BBCABABA2B@CCCDBBBCCDG>@@>@@@@,@A>B5;;;.<DC@CAABCDGCC?A?AC@CCC?BBAABBCCCCCBBBCCC@CCCC?BBBBAAAC?C@CCB?BCDCCA@@@BBCBBB>BB?BBB>@@>><3===9::9999%0=:=000@@B?;7;;??@@<@<@@C@A=@CBBBCC@C@BBB=BBB@CCCCCAA@@BBBBB@BBBBBB@>???>;><>=@=AC??=??AA9:9
@ATNG8:01911:03904
GATGGTAGATATATGCACGCTCTACAGAAGATCAGGAACTCTAGAAGAATTCAGATTTTTTAACACGAGAGTAAACGTAAAATGAAGGTTTTACAAGACTCACGTTAACAATATTGCAGCAGTACGCACACAATCGAAGCGCAGTAAGGATGGCTAGTGTAACTAGCAAGAATACCACGAAAGCAAGAAAAAGAAGTACGCTATTAACTATTAACGTACCTGTCTCTTCCGAAACGAATGAGTACATAGATATACGTATAGCTACCATCGAATGAGGTTAGTCT
+
:><@8;;?CCCCCDCCBBA@BA;;;@BC=ABB;;:7@;>=>@@<=:99(/(////33333#349;<BB=??:::3//0///&/:<7@?BA?2BCC?CCCCCCGA@<@?@@<@CC?BCCCCCCCCCCCBBCCC?BAAC?CBBABABB;@<@9969ABBCBCC?BBABBB?BB@>>>?BBAA>9@9949CCCD3==7<///==@@?;@=DA@@<@<@>CBB>B@@ABBBAE@CDD?CBC?AAABBBBBCBBBC>>>BBBBBB@@AAA<A>>>B<???C:=:>BBCC
@ATNG8:01916:03897
GATGGTAGCGCACACATAGATACAGTACTCATTCGTTTCGGAAGAGACAGGTACGTTAATAGTTAATAGCGTACTTCTTTTTCTTTGCTTTCGTGGTATTCTTGCTAGTTACACTAGCCATCCTTACTGCGCTTCGATTGTGTGCGTACTGCTGCAATATTGTTAACGTGAGTCTTGTTAAACCTTCTTTTTACGTTTACTCTCTTGTTAAAAATCTGAATTCTTCTAGAGTTCCTGATCTTCTGGACAGAGTGTGCAGATACTACCATCGAATGAGGTTAGTCT
+
///7279@AADDBBBCCCCCBBAABB;95>992;AA@8AC=@=ABBCCAA?ADCBC?B>BBCC<@<?>@@C;;9@<=<<<<,9:9(989<08:;;166==>E?AA@BBC@CGICCCCC@BCB@C@BBBB@BA@;>@@@=BBBCDCBCD@AACCCBC?CBB@BC?C=@@BBBBCCC@CC@CC=B?B=BBBBB5CCDEF;;;@ACCI?AAADFHF5CAAAC>B>BB?BBBBB@@=@=@@BDCA>A@@<@BCCCGCCCBCCCCBBBD@A>ABBCF@BBBA>C=ABBBB
@ATNG8:01919:03925
GATGGTAGCTCTGCTCTGACTCTCGACTCATTCGTTTCGGAAGAGACAGGTACGTTAATAGTTAATAGCGTACTTCTTTTTCTTGCTTTCGTGGTATTCTTGCTAGTTACACTAGCCATCCTTACTGCGCTTCGATTGTGTGCGTACTGCTGCAATATTGTTAACGTGAGTCTTGTAAAACCTTCTTTTTACGTTTACTCTCGTGTTAAAAATCTGAATTCTTCTAGAGTTCCTGATCTTCTGGTGAGATATGCATGATGCTACCATCGAATGAGGTTAGTCT
+
49:<8<=BBB=BA@ACCACBFBBBCC:<;@@=@AAB=BBAE@CCCCCEC@CEBBB?C@CBBA?B@CCCCCCCBB?BBCBB5CC@BBCFDDDCC@FBB>BC:;;BCGE@CBCCCCBB@BCC@C@CCCBAAAD?BBBA?CDCBBBBBCCBBDBBAA?CDD@CB>B?BBCCCCCDH@BBBBB7B>C=;;;;;*;BBCD>BACBCBCBBB?BDED3CBBBC@B@BE@BCBCC@@>@@BBBDDE?BAB@BCCCECCB@AABCCCCBBBB@BBBBB?BBCC?B?CCBCB
@ATNG8:01922:03932
GATGGTAGGTGCACATGAGTGTATCCAGAAGATCAGGAACTCTAGAAGAATTCAGATTTTTAACACGAGAGTAAACGTAAAAAGAAGGTTTTACAAGACTCACGTTAACAATATTGCAGCAGTACGCACACAATCGAAGCGCAGTAAGGATGGCTAGTGTAACTAGCAAGAATACCACGAAAGCAAGAAAAAGAAGTACGCTATTAACTACTAACGTACCTGTCTCTTCCGAAACGAATGAGTACTGCGTCTCACTCTCGCCTACCATCGAATGAGGTTAGTCT
+
@@@=;CCC?BCCC;9:ABBBBAA@B?B?@<@@@AAB@BACCBBBCC@CE@D@BBBBFEEE3B@CBBBCAAABBB9@;;;AAA,:;5:5>>?5:5@9=<@@C??::8:?BB@CBB?CBBBBBBBBCGCCCDCB?@?;;5;;;;;BAC=B=A;;6:BA@BCCB?BCCBAA?9:39@>9=;000*00/)/=>>>0>?:>555::9:;39479AA==9=8;;B?C@@@AAA<@8;;C<@AB>???BEBBBAA9;:@>@?@>@C;979AA;@A@@@<:;;@<@<@BA@A
@ATNG8:01879:03943
GATGGTAGCACACGAGATCTCATCGTACTCATTCGTTTCGGAAGAGACAGGTACGTTAATAGTTAATAGCGTACTTCTTTTTCTTGCTTTCGTGGTATTCTTGCTAGTTACACTAGCCATCCTTACTGCGCTTCGATTGTGTGCGTACTGCTGCAATATTGTTAACGTGAGTCTTGTAAAACCTTCTTTTTACGTTTACTCTCGTGTTTAAAAATCTGAATTCTCTAGAGTTCCTTGATCTTCTGGGCAGACTCTCACACGCCTACCATCGAATGAGGTTAGTCT
+
::4405:99:CBBBB@C;;;B:55:?>;;D;;;<DCJGDE@C@BAACBCB@BBAB@=@<@?@@;>8>@=B884==7<BBBB2AA<@>??8>BAA8:9?;?C?ABBBBB?BBBBCA>><AAB:><>A@>>>>>=AAAD:=>>==?@===??B767;*//856508;?AAA>898;5557A=,<2:49=AAA/AAAAA7;8@=;://///)/<<<,=;;69496///65<AAA;?7:4:>==>;;;;A:@AAA99:///<323=-3,,*,723327:66066=@@@A
@ATNG8:01880:03958
GATGGTAGTGCGTGAGAGAGAGACCCAGAAGATCAGGAACTCTAGAAGAATTCAGATTTTAACACGAGAGTAAACGTAAAAAGAAGGTTTTACAATACTCACGTTAACAATATTGCAGCAGTATGCACACAATCGAAGCGCAGTAAGGATGGCTAGTGTAACTAGCAAGAATACCACGAAAGCAAGAAAAAGAAGTACGCTATTAACTATTAACGTACCTGTCTCTTCCGAAACGAATGAGTACTATAGACTATCTGAGACTACCATCGAATGAGGTTAGTCT
+
4:995;;;===>AB@@<>=;;;555)5555:<;=4;49244<;9892330428983333&3178;?@=>8;;;388><<<<)<@:=*000&0//)/79;;:///)0:;;6<=B7<<?4555666@<<<B<<7<<>>;>969DC>C<@=@9:29A??@@=B?BCCB<A=>:::==6:9766.6//(/9;;=0?;5=;<;B=9;;7;57779595>ACA<9=?0//::8=9==>754?=??@??877>=?=@==:9==9>:543::6:888;43337,3,3:434
@ATNG8:01882:03989
GATGGTAGTACATGATAGACGACACCAGAAGATCAGGACTCTAGAAGAATTCAGATTTTTAACACGAGAGTAAACGTAAAAAGAAGGTTTTACAAGACTCACGTTAACAATATTGCAGCAGTACGCACACAATCGAAGCGCAGTAAGGATGGCTAGTGTAACTAGCAAGAATACCACGAAAGCAAGAAAAAGAAGTTCGCTATTAACTATTAACGTACCTGTCTCTTCCGAAACGAATGAGTACTATGTAGAGCTCTATACTACCATCGAATGAGGTTAGTCT
+
@A@==@<BBCDB;;:CCCCHCD;;;=B@A=;A?9969<<<<<:::388-7-3=:<A=A>1979C<AACCBCCD?CDCCCGC5BB@C@CFC=ICHADBCBAA@CC>B@BC@CCC@AAABBAABBA@@BBCCC@CCCC@CBBBCBBB?C@CAA?ACDCCCCD@CCCBCB@BA@BGD>??BBA8???;>BBBC3BB?BD?BBB>9:4:<@????B?AA>>>;>==>>??=B=??@:?@@<@@>>>B>;;;>@AFBAA==>@AA>;;<=AA@@@9@AAA;A:>????
@ATNG8:01895:03945
GATGGTAGGCGAGAGTGAGACGCAGTACTCATTCGTTTCGGAAGAGACAGGTACGTTAATAGTTAATAGCGTACTTCTTTTTCTTGCTTTTCGTGGTATTCTTGCTAGTTACACTAGCCATCCTTACTGCGCTTCGATTGTGTGCGTACTGCTGCAATATTGTTACAGTGAGTCTTGTAAAACCTTCTTTTTACGTTTACTCTCGTGTTAAAATCTGAATTCTTCTAGAGTTCCTGATCTTCTGGGCTGCGCTGATATGCGCTACCATCGAATGAGGTTAGTCT
+
:8<@055439700///99<<<<@<BBB@A@BB?CBCD?CC@C?@@@ABCB?A@@?@9@<?=>A?B987B;:=:9=49==<>.<>8=9999&77771;:96;C<=?>>CC<>=@;@@@@<??C:>:=C<6///=9;:;B:;:;?>>?@;;;>??;;65///*/838323-----44(-.666+6.5.22222$2888908228??>>@@1988)5;=8:6:<AB<ABBAA;;8<=AAABAC<;;;=4=//-99,,----3677:<<4::8854665>/5035798
@ATNG8:01899:03987
GATGGTAGAGAGACTGTAGCGCACCCAGAAGATCAGGAATCTCTAGAAGAATTCAGATTTTTAACACGAGAGTAAACTGTTAAAAAAGATGGTTTTTACAAGACTTCACGTTTAACAATATTGCAGCAGTACGCACACAATCGAAGCGCAGTAAGGATGGCTAGTGTAACTAGCAAGAATAACCACGTAAAAGCAAGTAAAAAGAAGTACGCATATTTAACTATTAACTGTACCTGTCTCTTCCGAAAACGATGAGTACGAGAGTCAGAGCAGAGCTACCATCGAATGAGGTTAGTCT
+
888<=?@@DCBCB@AB@B@@@@;55)4;;7:;;9>>:=24494445<7<<9>7;:333333$3,3337=88443=13377,37777$733316666'688(////(/97555,5+22452202;;;<966;=;>;;AA@@CCFD?BBBBBBCB<A=AA@<@??>A999?>>=BCC;>=4988<;>>?:000*0005//////$/63//399///666.66;855273../8883885//...2,2777+7...33.22572225::2227977869=994;7669698773=4;7888
@ATNG8:01901:03967
GATGGTAGATATATGCACGCTCTACCAGAAGATCAGGAACTCTAGAAGAATTCAGATTTTTAACACGAGAGTAAACGTAAAAAGAAGGTTTTACAAGACTCACGTTAACAATATTGCAGCAGTACGCACACAATCGAAGCGCAGTAAGGATGGCTAGTGTAACTAGCAAGAATACCACGAAAAGCAAGAAAAAGAAGTACGCTATTAACTATTAACGTACCTGTCTCTTCCGAAACGAATGAGTACGAGAGAGCACACGTGTCTACCATCGAATGAGGTTAGTCT
+
@@CC@CBBBBCBCABBCCCCCCCA@>@DD@CBBA@A=@=@CF???D@CB>@;?>???BBB3C?CCCBBBCBABC;BBBBBAA2AA?A?CBB;CCMABBBCEECCC?C@BD@BBB>@@BBBCBCDDDDDCCCC?CCBB?AB?>?@@@<B@CBA?ADDDCAA@?BBABB@>BC?==>1888888*9<<899999(:A?A;;;BBB@@:>:>?AA7;8;ABBB@BAAABCC?B?BBB=BBB@>>>BBDBABCCCBA@?BBBBAB@@>>A<A>>==<<<<@5:4:A:::
@ATNG8:01901:03978
GATGGTAGGCGAGAGTGAGACGCAGTACTCATTCGTTTCGGAAGAGACAGGTACGTTAATAGTTAATAGCGTACTTCTTTTTCTTGCTTTCGTGGTATTCTTGCTAGTTACACTAGCCATCCTTACTGCGCTTCGATTGTGTGCGTACTGCTGCAATATTGTTAACGTGAGTCTTGTAAAACCTTCTTTTTACGTTTACTCTCGTGTTAAAAATCTGAATTCTTCTAGAGTTCCTGATCTTCTGGTGTCGTCTATCATGTACTACCATCGAATGAGGTTAGTCT
+
::8:>@CB@CDA@ACBDCCCHCCCBBB@A@::::BAC=BA?A@CCCBB@@>AEBBA>B?BCBB>B>BBBBBBBBB>;;;;;.=A>BBBC;AA@A;?@C?AB===>BBB@BBB@@@@@:AAA;A;@@@>><<<;???A7<>AAA>@>@A>=>A===;=>><@B<A<AAAAAAAAA:@?AAA5A=C699AAA.@@>>>3=<<99<?;;;;>AAA.A>>>D=A<::7:@A@>><9>;A@>>>>5;;C;<<;@@>=;;AAAAAAAA>>>9=>>?A;?>>>:>9>>A>=
@ATNG8:01901:03984
GATGGTAGCACACGAGATCTCATCGTACTCATTCGTTTCGGAAGAGACAGGTACGTTAATAGTTAATAGCGTACTTCTTTTTCTTGCTTTCGTGGTATTCTTGCTAGTTACACTAGCCATCCTTACTGCGCTTCGATTGTGTGCGTACTGCTGCAATATTGTTAACGTGAGTCTTGTAAAACCTTCTTTTTACGTTTACTCTCGTGTTAAAAAATCTGAATTCTTCTAGAGTTCCTATCTCTGGGCTGCCTGATATGCGCTACATCGAATGAGGTTAGTCT
+
A@>;9==BBB:;;;6=@BBCCCCBAACCCCBB?B::;8;B?E?ACAA@DD@CDBBA?A?@A@F@F>??AA?=<39/3;;7;)=A<?AA?:AAAA>ABA<@C;>>?BAA?BBBBBB?C;A??<>=>>=<<7688<??@=AAA@@@B==>@@A>>>>;::::=@<@=AAAADDD>>8=8888)84:4;==>=/<>888-8>>===><<<188888%8::;A=A<>>;>BA==;;7;=BAAAA<555.666669;=======>>@@@@@@A=>>=?<?=A>>==
@ATNG8:01903:03986
GATGGTAGTGTGTCTCTGAGAGTAGTACTCATTCGTTTCGGAAGAGACAGGTACGTTTAATAGTTAATAGCGTAACTTCTTTTTTCTTTGCTTTCGTGGTATTCTTGCTAGTTACACTAGCCATCCTTACTGCGCTTCGATTGTGTGCGTACTGCTGCAATATTGTTAACGTGAGTCTTGTAAAAACCTTCTTTTTTACGTTTACTCTCGTGTTAAAAATCTGAATTCTTCTAGAGTTCCTGATCTTTCTGGTCTACTACACTGTACTCTACCATCGAATGAGGTTAGTCT
+
>>AC@C>C@@@BBDCCCAA@B===>49449:;7<<<=4<@4:299444==89=9::;)0*/:>>8@:@A??BB@=@@;999999#5990445<0;:;94965.5;.56;;=B=@::9@@@B=@AA<@;ABBABCBB=BABB>BBCBBABBCBCBBBCCE@;;<@BB?B?AAB@@@@AB>A:;;;;*;;A4:9====$55?<=4<596;;696<8<;;<(555996;=@C?:00000<4=6==@>>>>499@=ABAABBBBBBBBBBB;;;DEABCCBA>B@;;5;<@AB@@
@ATNG8:01916:03989
GATGGTAGCTCGCTGATGATATCTCCAGAAGATCAGGAACTCTAGAAGAATTCAGATTTTTAACACGAGAGTAAACGTAAAAAGAAGGTTTTACAAGACTCACGTTAACAATATTGCAGCAGTACGCACACAATCGAAGCGCAGTAAGGATGGCTAGTGTAACTAGCAAGAATACCACGAAAAGCAAGAAAAAGAAGTACGCTATTAACTATTAACGTACCTGTCTCTTCCGAAACGAATGAGTACTACTCTCAGAGACACACTACCATCGAATGAGGTTAGTCT
+
BDBB@DDBBBBBCDCCBBBCCEDEB?CDD@@@@C;;:;@CDDCCCC>ADAD?BBBBBBBB3B?BBBBBACCBBB>BBBBDED5CC>A=@@@7@CJACICCDDBCB@G@BB@BBC<@@B?AACCCCBBBDCCC?CBBB?B@AABBBB>C@BBB?AAA@@@BB@BBBBBC?CC?>>>2988999+999399999(9@=>:;:AABBB=B<@@@@:>:>?BBB?CA@@?BB@C?BAA>CCC?@AACBBBBBBBBBBBBBBBBBA@@@AA<BBB>>:8:::39:?@BAB
@ATNG8:01918:03987
GATGGTAGGAGACACGTCGCACACGTACTCATTCGTTTCGGAAGAGACAGGTACGTTAATAGTTAATAGCGTACTTCTTTTTCTTGCTTTCGTGGTATTCTTGCTAGTTACACTAGCCATCCTTACTGCGCTTCGATTGTGTGCGTACTGCTGCAATATTGTTAACGTGAGTCTTGTAAAACCTTCTTTTTACGTTTACTCTCGTGTTAAAAATCTGAATTCTTCTAGAGTTCCTGATCTTCTGGGCTGCGCTGATATGCGCTACCATCGAATGAGGTTAGTCT
+
;;;;=GA=>BCBCCCCCC@@@A;;9CCECHBB=A@@@:@A>B@CBBCCCC@CBAA@?B@BBCC?B=BAAAAABBB?@BDDD2AA>A:::29A?@497?8@B?BCBBBB>AABABA@@;?DD<A<@@?>>>AB=@@@A;>>@A;;;AAAAAB;;;B=;;;;>>:><?@@AAA@AA=A;;;:1;:@<<====.<?@@@:@>>>@AA@@?3::::*:=<<=:>=BB<?@@E>;;7:;??>>>A;;;<<4<///;;;;??>==;?>?<99<>>:@78966169====<
@ATNG8:01922:03979
GATGGTAGCTCGCTGATGATATCTCCAGAAGATCAGGAACTCTAGAAGAATTCAGATTTTTAACACGAGAGTAAACGTAAAAAGAAGGTTTTACAAGACTCACGTTAACAATATTGCAGCAGTACGCACACAATCGAAGCGCAGTAAGGATGGCTAGTGTAACTAGCAAGAATACCTCGAAAGCAAGAAAAAGAAGTACGCTATTAACTATTAACGTACCTGTCTCTTCCGAAACGAATGAGTACACACTCTCATATGACACTACCATCGAATGAGGTTAGTCT
+
>@;=7;;===>>=;<;CBBBB:69C9?CC@BCDBCC?A=@BB@??@=AA=@<??<<<<<?,;<@BBBBFCC???8<=@@@@@,@@=@@CIE;JDE@CDCDDBBCB>B<@@>ABB>@A@BCBCCGCBBB@@@A=A;;;@C;;:BDDB@D@DAA?ABBCCCCC?BBC@@??BB>????ABACC@???@?????.?A=B@@???AA@=C=DB@A7;7;?BCE?BBBBC??9=<99:5:AA=AABBCCCDCBABBBB@BB@BBBDDBCB@F@??B@??@C?B?BBBAA
@ATNG8:01927:03941
GATGGTAGACATATCGTACTCTCTGTACTCATTCGTTTCGGAAGAGACAGGTACGTTAATAGTTAATAGCGTACTTCTTTTTCTTGCTTCGTGGTATTCTTGCTAGTTACACTAGCCATCCTTACTGCGCTTCGATTGTGTGCGTACTGCTGCAATATTGTTAACGTGAGTCTTGTAAAACCTTCTTTTTACGTTTACTCTCGTGTTAAAAATCTGAATTCTTCTAGAGTTCCTGATCTTCTGGCGCTCTGTCACGTCTGCTACCATCGAATGAGGTTAGTCT
+
449:5:=@ABBCCDIDIECCCBBBCDBBBBA@=@?>@8@@=?=BCCBBCC@BBAAB?C?BB:849?BBBBBBBAA=@:;;;+7;1:::15333398849>025:?@E>C@??>>??;?>>9>;>@>@?>>><@?@@:>=@>>>@@A>>>@:;:A;@@A<AC<A<A@>@AAA@@9=<==<1<9<699888)9:888)8<<;;;>>==8=>>>/>====:==AA=AAAA@>>:><>>@;;9///=686::>=>>@@@??>==>@@@<@A@@@<??>><><@CC@@
@ATNG8:01890:04016
GATGGTACGGTGCAGCATGAGTGTATCCAGAAGATCAGGAACTCTAGAAGAATTCAGATTTTTAACACGAGAGTAAACGTAAAAAGAAGGTTTTACAAGACTCACGTTAACAATATTGCAGCAGTACGCACACAATCAAGCGCAGTAAAGGATGGCTAGTGTAACTAGCAAGAAATACCACGAAAGCAGAAAAAGAAGTACGCTATTAACTATTAACGTACCTGTCTCTTCCGAAACGAATGAGTACCTCTCAGACGCTCGTCCTACCATCGAATGAGGTTAGTCT
+
:<00)////47795555///////79;87886///;9:4:9>556=<<355.56;9444444$5.59;;>>=665<25559:::+<=:@<?@>2>::5;559@@9996::00+/99(///9<;556;999;5556;44.48::44333(5.44939444444:7::;;983///(//6065-//(/////;;;+::1858722222,2/5855+2-57==>:=>@?>>>;<255>1::;.33399:927837788;7878733,..3......2.22727/5::;3
@ATNG8:01891:04034
GATGGTAGTATCTGCACACTCTGTCCAGAAGATCAGGAACTCTAGAAGAATTCAGATTTTTAACACGAGAGTAAACGTAAAAAGAAGGTTTTACAAGACTCACGTTAACAATATTGCAGCAGTACGCACACAATCGAAGCGCAGTAAGGATGGCTAGTGTAACTAGCAAGAATACCACGAAAGCAAGAAAAAGAAGTACGCTATTAACTATTAACGTACCTGTCTCTTCCGAAACGAATGAGTACGAGAGTCAGAGCAGAGCTACATCGATGGATCTGAGTCT
+
BCBE@CCCBBBBBJCCBBBDCCC@@=@BB>A@@A@@=@@CCB@ACA?CC<@>@B?;;;;;.?=ABBBCCABBCB9<<9::::*;@>BAHIG9CCDACFCBBBBCE@C?BB@BCC>A@BBDCDBBCCCDBBBC?CBCC?BBAABBCD?F@C?@>@CCFDDCB>BBBBBB?BC=998288>?>5=993999::(8<8>688BB@??<A=AC@@:>:=>BBC@C@@ACBC>A>ADD>BAA?>>>BBBBBBBBBBBBBBAAABBB@@@;;:AAA>B@BBBBBBBB99
@ATNG8:01894:04037
GATGGTAGCGCGACGAGCGTAGACCCAGAAGATCAGGAACTCTAGAAGAATTCAGATTTTTAACACGAGAGTAAACGTAAAAAGAAGGTTTTACAAGACTCACGTTAACAATATTGCAGCAGTACGCACACAATCGAAGCGCAGTAAGGATGGCTAGTGTAACTAGCAAGAATACCACGAAAGCAAGAAAAAAGAAGTACGCTATTAACTATTAACGTACCTGTCTCTTCCGAAACGAATGAGTACCTCTCAGACGCTCGTCCTACCATCGAATGAGGTTAGTCT
+
448959<BC;::69B@CGAAAAAAD?CBB@CCCBAC@C@CCDCBBC@BB?B????@AAAB2A?BBBCBA@@::929>@ABCC3BB@B@CDC<CGJ@CBBCCB@@A?B?BB@DED?@@??@CCCCBBBCDCBA>@C996;C@?@@:97;@BBC@BBBCEBBC?CCCBBB?AA<???:????C=?><:9:9:::%0838///;>B??<?<?=>>1818?BBC@CCBBBCB?B?BBB=ADB?99:?AAA?B???BBB>@@>>>>@<A@D=A;;;A<A:;;8=8=@???
@ATNG8:01898:04019
GATGGTAGCACGAGTCACTCATATCCAGAAGATCAGGAACTCTAGAAGAATTCAGATTTTTAACACGAGAGTAAACGTAAAAAGAAGGTTTTACAAGACTCACGTTAACAATATTGCAGCAGTACGCACACAATCGAAGCGCAGTAAGGATGGCTAGTGTAACTAGCAAGAATACCACGAAAGCAAGAAAAAAGAAGTACGCTATTAACTATTAACGTACCTGTCTCTTCCGAAACGAATGAGTACGTGTGCGACGTGTCTCCTACCATCGAATGAGGTTAGTCT
+
AACC?BBCDDCBBBBCCCHGCBBBC<CDCABBBB;<:;@CCCA@ABAEC@B?;;;;8CCC3C?CCBBBBBBAAB=??AA?@?0?A=A?CDE=CGGACBBBDDBBB?C?CC@CCD>AA@ABBDCDCCCCCCCC@DDAA>A@@?BB?>9@=AAB@BCCCACCC?AAAABB?AA=>>?8<<999,888299:9:9%9?<=868@AABA<A<AA@@:>:=ACBB@BBAA@BB>B@BBB>BBB?BBABCCCBBBABBBCBB>>>>>><@@D=B==>A<>>=>:=:@B???
@ATNG8:01900:04023
GATGGTAGCGCACACATAGATACAGTACTCATTCGTTTCGGAAGAGACAGGTACGTTTAATAGTTAATAGCGTACTTCTTTTTCTTTGCTTTCGTGGTACTCTTGATAGTTACACTAGCCATCCTTACTGCGCTTCGATTGTGTGCGTACTGCTGCAATATTGTTAACGTGAGTCTTGTAAAACCTTCTTTTTACGTTTACTCTCGTGTTAAAAATCTGAATTCTTCTAGAGTTCCTGATCTTCTGGACGACGCGCACTGACACTACCATCGAATGAGGTTAGTCT
+
//:;245>449=;;;A<<BDBAB;;;;44<44.5:>=6>><?8666;;;;6:A>;;;);59;@B5:6;?=99:::<8<<<<<'888(439904455.5:696<7<;CCCD@CEBBBBBB5;;;5;5<A@AAB@A=ACBC@C<;;D@B@BBBB;;:BB?CDD@DE@C?;;:9:;BBB>B;;;;.;5:5:;BCC5CCCCD:;;AAA;;;>>2:999'9@A9979=AA@BBACECC@C@B@@AAB?ABA?AB;:;@@ABBBCBCBBBCBB=B<;<B@;;;C?C@GCCCC
@ATNG8:01901:04026
GATGGTAGGAGACACGTCGCACACGTACTCATTCGTTTCGGAAGAGACAGGTACGTTAATAGTTAATAGCGTACTTCTTTTTCTTGCTTTTCGTGGTATTCTTGCTAGTTACACTAGCCATCCTTACTGCGCTTCGATTGTGTGCGTACTGCTTCAATATTGTTAACGTGAGTCTTGTAAAACCTTCTTTTTACGTTTACTCTCGTGTTAAAAATCTGAATTCTTACTAGAGTTCCTGATCTTCTGGCGCTCTGTCACGTCTGCATCGAATGAGGTTAGTCT
+
BBBB?BCC?CCDDCCCB@@ABBBBDDCC=CA@=A@@@=@D?C<996B=BB;CBAAC@C??@?C?B@BACB@>=8A6AA@@@2@A=@=???0?=@@=A@A=AA?A?AB@?<@AAA>@@@<@BB=B=@?=;;;;?;??@A<??A@@A@>>>@>>>:>?388;9>>9=:>ABB>>>AA7;;A@?/?1838>DDE/>>;<<,//=///;9-/)////(/9><<:=;@@<?@A@@???<@<@@@AAC<===9///777=BA@@@@@?@?A@@@B><==?;@>AA@>?
@ATNG8:01903:03992
GATGGTAGTATCTGCACACTCTGTCCAGAAGATCAGGAACTCTAGAAGAATTCAGATTTTTAACACGAGAGTAAACGTAAAAAGAAGGTTTTACAAGACTCACGTTAACAATATTGCAGCAGTACGCACACAATCGAAGCGCAGTAAGGATGGCTAGTGTAACTAGCAAGAATACCACGAAAGCAAGAAAAAGAAGTACGCTATTAACTATTAACGTACCTGTCTCTTCCGAAACGAATGAGTACACACTCTCATATGACACATCGAATGAGGTTAGTCT
+
<>;<>ABBBBBBBCCDCECCBCCCB@CCD?CCCC998:@BCDBCCCABB?B?AAACCDDD1?<?EBCCBBBBBB=BABBBBB2AA<@<BBB;BCC@C;<;CCCCD@B?BB@@@@>AA@?@CCCICCBBBBBC@C???@@AAABBBB?B@B@@>@DBBBCCC?BABBAB?BB?A@@9?===<5=9939::::(9A?A:;;AAAAA=A<?;;;:>:>?BBA?::;AA@@=A>BCF>BBB@CBBBEBBBBBBCCCCB@@=AABBBBACCC?C>995:?BBBBA
@ATNG8:01905:04000
GATGGTAGCGCGACGAGCGTAGACCCAGAAGATCAGGAACTCTAGAAGAATTCAGATTTTTAACACGAGAGTAAACGTAAAAAGAAGGTTTTACAAGACTCACGTTAACAATATTGCAGCAGTACGCACACAATCGAAGCGCAGTAAGGATGGCTAGTGTAACTAGCAAGAATACCACGAAAGCAAGAAAAAAGAAGTACGCTATTAACTATTAACGTACCTGTCTCTTCCGAAACGAATGAGTACGATGAGAGAGCTCTCTCTACCATCGATGGATCTGAGTCT
+
<<<>@BBBABABBBFCCCCCCBBBB=BAA>BCBB??>?@BBCBBBB?BA=B?BC@?????2@?CBBABBAA?>>7=@?ABCB2AA=A4;;;.;@E?CBBCCCBBB@C@CC@CCC?BBBBCCCCCECCDBABC@CB??<@BBACBBB?B?BBB@BBBBBBAC?CCCCAA?BB@AA@9<=999+9<;:9999::%0:7:///==A??<?;>>EE;>;>@BBB@BCBBBBB>B?BBB>??>?BBBCCBBBB899DBBAA@;<;?AAA>><>=>>>BB=@@@@@@@:;;
@ATNG8:01906:04030
GATGGTAGTATCTGTCTACGAGAGCCAGAAGATCAGGAACTCTAGAAGAATTCAGATTTTTAACACGAGAGTAAACGTAAAAAGAAGGTTTTACAAGACTCACGTTAACAATATTGCAGCAGTACGCACACAATCGAAGCGCAGTAAGGATGGCTAGTATAACTAGCAAGAATACCACGAAAGCAAGAAAAAAGAAGTACGCTATTAACTATTAACGTACCTTTCTCTTCCGAAACGAATGAGTACGTGTGACGTACGTGAGATCGAATGAGGTTAGTCT
+
CCBC?BBBCB@AAFDCCBCCCCBBB@CCC?BBBBBB?A?BBBAAAA;@@>A>BBCBBBBB3B@CCCCCBBAABC>C>BBCBB1@@<B?BBB:BCCADBBBBCBBB?C?CC@DA@;@???@BCDCCCCCBBCC@CBBB?BBBBCBBB?B?BAA>BBCCCCCB?BBBBB?=??70009;>099,9<<8988888%8=9;868AABAB;?<?A@?<?<@@CBC@BB>BBBB?A?AA?8@?=9>ABBBBBBBBBBBB>??BBBBBCCCCCC=BBBD?B?AB>=>
@ATNG8:01915:04002
GATGGTAGTATCTGCACACTCTGTCCAGAAGATCAGGAACTCTAGAAGAATTCAGATTTTTAACACGAGAGTAAACGTAAAAAGAAGGTTTTACAAGACTCACGTTAACAATATTGCAGCAGTACGCACACAATCGAAGCGCAGTAAGGATGGCTAGTGTAACTAGCAAGAATACCACGAAAAGCAAGAAAAAAGAAGTACGCTATTAAACTATTAACGTACCTGTCTCTTCCGAAACGAATGAGTACACATCGTCGTGTCGTGCTACCATCGAATGAGGTTAGTCT
+
:88:465==>:55;<;966<<<<<@:BBD@@;?>>=8=8//////:4776:644477888'949:;;===788C>?>@@<>>,49.5.555&59==>AAADBBAB<@;@A?BBB@CCBBBBBBCCCCB@;;:=AAAB>A;:9BA9950:000:==0/0@;?<AAABCC@BB?CB>:?>8888*77;8789999%0;9//..67797-25'58:;5;5;;A@C?BBAAAAA=@;=<=9>>?=BBBBBBBBBBBBAAAAACABBBAAB??<?CCAA>@>?B@D?BBCB@
@ATNG8:01917:04003
GATGGTAGATACTCGCTGATACACCCAGAAGATCAGGAACTCTAGAAGAATTCAGATTTTTAACACGAGAGTAAACGTAAAAAGAAGGTTTTACAAGACTCACGTTAACAATATTGCAGCAGTACGCACACAATCGAAGCGCAGTAAGGATGGCTAGTGTAACTAGCAAGAATACCACGAAAGCAAGAAAAAAGAAGTACGCTATTAACTATTAACGTACCTGTCTCTTCCGAAACGAATGAGTACGAGAGAGCACACGTGTCTACCATCGAATGAGGTTAGTCT
+
::=>;CCBBCCCCBBAAABBBBBBD>DDD?CBAB@@=@@DDBBBCB@BB?B?CCBBBCCC3C?BABBCCCB=<<7<<?@DDE5CD<B=AAB9BCF@ABBBDCCBA?C?CC@CBB?AABBCCCCCBCCCCCCC?CBBB?BBBB@@@B>@?C??=?BBBBABA?AAAAAA?AA@BBC5:::::,8??:@CCCBC)AA=@889EA???<B;@@BC:=:=AC@@>@DBBBBB@B@BBB<@@A>??>BCBBCBBBB>>@@BCCAACAAA??<@@@@?:?AAA7:4:@:::
@ATNG8:01918:04008
GATAGTACATGATAGACGACACCAGAAGATCAGGAACTCTAGAAGAATTCAGATTTTTAACACGAGAGTAAACGTAAAAAGAAGGTTTTACAAGACTCACGTTAACAATATTGCAGCAGTACGCACACAATCGAAGCGCAGTAAGGATGGCTAGTGTAACTATCAAGAATACCACGAAAAGCAAGAAAAAAGAAGTACGCTATTAACTATTAACGTACCTGTCTCTTCCGAAACGAATGAGTACGATGAGATCTCGTGTGCTACCATCGAATGAGGTTAGTCT
+
AA?;ADBCBBBACBBBBCCBCC@BCB@CD@@00+0,0=@@@CC@CB?B?A@?;;;;;*;>BABBCCCCCCB=BCBBDCC5CCAD@CCC8A@B>B;;;;BBBC>A@CC@CBB>AABBBBDBBBCCCCDCC?BB997:BAAAA@@<A?BCC@CCCCCCBC?CCCBBB?B@:@@@,000000(0;=9888889%9B;A:99BB?@A;?<===@<?<?ABBB@CCCBBCD<@<@@@9A@@=ABADCB????DCABBBA@@AA786:AA8====<6<@??<??@AAAA
@ATNG8:01927:04035
GATGGTAGAGAGAGCTCTCTCTCGTACTCATTCGTCGGAAGAGACAGGTACGTTAATAGTTAATAGCGTACTTCTTTTTCTTGCTTTCGTGGTATTCTTGCTAGTTACACTAGCCATCCTTACTGCGCTTCGATTGTGTGCGTACTGCTGCAATATTGTTAACTTGAGTCTTGTAAAACCTTCTTTTTACGTTTACTCTCGTGTTAAAAATCTGAATTCTTCTAGAGTTCCTGATCTTCTGGCGCGTATGTATGTCGCCTACCATCGAATGAGGTTAGTCT
+
@BBDADCC@@@DCCGCCCFCCBBBCICGCBB?BCCEE?B?BBDDDCC@DBBBB?B=BBBB?B?BBBCBBBBA>;;=;=.?B=AADF<A@BD?BBD?BB@AAABBB?BBBAA=>>8;:?=?<@@>>=AA@;>>AA666@@>??@@@@A???@A<>>>===:=:>>7;;@CBC?CBBBB7B?B@CBDDD5CCCDC=A@CBBCBBAA;>><<,>:::B?B?CB?BBCC???<??AAAABB>A=@<===@@?;;;>>>>BBB=???:=889@:>=;;5;9;;;;>
@ATNG8:01880:04047
GATGGTAGCTCTGCTCTGACTCTCGTACTCATTCGTTCGGAAGAGACAGGTACGTTAATAGTTAATAGCGTACTTCTTTTTCTTGCTTTCGTGGTATTCTTGCTAGTTACACTAGCCATCCTTACTGCGCTTCGATTGTGTGCGTACTGCTGCAATATTGTTAACGTGAGTCTTGTAAAACCTTCTTTTTACGTTTACTCTCGTGTTAAAAATCTGAATTCTTCTAGAGTTCCTGATCTTCTGGTATACACACTCGCTCGCTACCATCGAATGAGGTTAGTCT
+
::>=9=ABA?@GCCCCCCCCCCCCCDCCCBBA?@@@=ABHE@CCCDCCC=BCCCC?C@CCBB?B@CBBBBBBBA>@@>>>,??<@A@A;AAAB7;;B?BB9;;AA@A?ACCCDCCC@DCB?B?CCCBBBCC?ABA@6:9CBBBBCEBBBCAAAA?CBC?BC=@>@ABBBCCCC?B;;;;.;?DAEFDFG3CC;;;0;BBBCBG;;;@CCCC5CCAAD@B?BD@DECECBB?B@DDBBCB@BBEAFCBBBCBBBBBBBBABABBC?BBAAA=@A@@<@?BCBBB
@ATNG8:01880:04055
GATGGTAGTGATACAGATCAGACACCAGAAGATCAGGAACTCCAGAAGAATTCAGATTTTTAACACGAGAGTAAACGTAAAAAGAAGGTTTTACAAGACTCACGTTAACAATATTGCAGCAGTACGCACACAATCGAAGCGCAGTAAGGATGGCTAGTGTAACTAGCAAGAATACCACGAAAGCAAGAAAAAGAAGTACGCTATTAACTATTAACGTACCTGTCTCTTCCGAAACGAATGAGTACGTGTGCGACGTGTCTCCTACCATCGAATGAGGTTAGTCT
+
AACC?BBBBCCCCCCCBABBCBBBF@BBD?BBCA@A@F@FBB?BBC@EF@B?BC@?@@@@.@<@@AA:99BCCE>AA@CEFD2A@<<1898'75=;A;;;>>>??;?=BD>???588?>>?A@BA@=;=AAA;>?@B<@>>=<=;:6;;@AB=A?>>>>>A<@@????;?A=?@?<@@@?=4=7708>>>A/;;7;@@?AAAAA<@<@??@<@;@8568;>>>@???<?<@=>6<//+/339-//99888;>?<<==A:;;;??A=DDB=>:==<<5:5:>>>>
@ATNG8:01880:04059
GATTAGTATAGAGCTCTACATAGTACTCATTCGTTTCGGAAGAGACAGGTACGTTAATAGTTAATAGCGTACTTCTTTTTCTTGCTTTCGTGGTATTCTTGCTAGTTACACTAGCCATCCTTACTGCGCTTCGATTGTGTGCGTACTGCTGCAATATTGTTAACGTGAGTCTTGTAAAACCTTCTTTTTACGTTTACTCTCGTGTTAAAATCTGAATTCTTCTAGAGTTCCTGATCTTCTGGGCAGACTCTACACCCCTACCATCGAATGAGGGTTAGTCT
+
ABB@CBBBCDCCCDAAA>?CCCCBBBBAA@@CCCD>BB@B@BAA@B>><????C>A?ACAA>A>ACDCBBCBD6AABBA3BC>?;BB:@BBB?BBA=AA4:9@BB@<@@>>>DDA9@>A;<888888:@@;>?>><>A@@;:;>>BAAA>=<<:>:;7;A<A<>>>@@@BAA<@=<=<2<9=9;7777*79333(--3---9<;=1898)2666=;A:>=7<=<=99:8=8>>@<<@---99.9-,,97--/=7776-67>;?>=>A;A:555'2255533
@ATNG8:01880:04070
GATGGTAGTAGTACACTAGTCATACCAGAAGATCAGGAACTCTAGAAGAATTCAGATTTTTAACACGAGAGTAAACGTAAAAAGAATGTTTTACAAGACTCACGTTAACAATATTGCAGCAGTACGCACACAATCGAAGCGCAGTAAGGATGGCTAGTGTAACTAGCAAGAATACCACGAAAGCAAGAAAAAGAAGTACGCTATTAACTATTAACGTACCTGTCTCTTCCGAAACGAATGAGTACACACTCTCATATGACACTACATCGAATGAGGTTAGTCT
+
8844.4444445<=@<<<<;54445.5===;@AAAA=B=A@><A:>5?@8@>A@>@@@@@,@=@@@AAAAAAAB:@9;;DDE5BB@@@@EG;DAB?BCCBBBB998;?BB?BBD?@@??@BBCCCBBBBCBA<B;::>AA@=;;00+0)00924=:89;33-3888:=6:;;?>:.3/<8;3;//)/5<<<+;;68777757:;/6.55777A5::AAA>AA@>?8810*/00*///(/6668;;88<=<=::588288?@?::<8==<=<?;37.36;:<A>
@ATNG8:01885:04045
GATGGTAGCTCACGTACGTCACACGTACTCATTCGTTTCGGAAGAGACAGGTACTTTAATAGTTAATAGCGTACTTCTTTTTCTTGCTTTCGTGGTATTCTTGCTAGTTACACTAGCCATCCTTACTGCGCTTCGATTGTGTGCGTACTGCTGCAATATTGTTAACGTGAGTCTTGTAAAACCTTCTTTTTACGTTTACTCTCGTGTTAAAAATCTGAATTCTTCTAGAGTTCCTGATCTTCTGGACGACGCGCACTGACACTACCATCGAATGAGGTTAGTCT
+
444;8<BBCB=B@@B6666=<ABDBBBCBBBC>BBBB>BB@D@;;;CA@A?BBCDC>D?BB::8;?BCBBBCBDD@BBBBB2BC?BBBC=CBCC@CBB@AA?ABDIKHACCCBCBBB=:::>A>AAAACBCC?CC?><?AAAA>989BBCCBBCC9:7B<AA<A=A>>>>>==C9=====2>;@:==DDD/AA===6</////669:9@DCC*888::6:6;;7;=>=???;?;?;;;>>188>3999558><<;9::>==96--)----5026//)/377535
@ATNG8:01886:04088
GATGGTAGTGCGTGAGAGAGAGACCAGAAGATCAGGAATCTCTAGAAGAATTCAGATTTTTAACACGAGAGTAAACGTAAAAAGAAGGTTTACAAGACTCACGTTAACAATATTGCAGCAGTACGCACACAATCGAAGCGCAGTAAGGATGGCTAGTGTAACTAGCAAGAATACCACGAAAGCAAGAAAAAAGAAGTTACGCTATTAACTATTAAACGTACCTGTCTCTTCCGAAACGAATGAGTACACATCGTCGTGTCGTGCTACAATCGAATGAGGTTAGTCT
+
7799)///445;;<<966<;::55.59949<;;//)-(--5---691//)3233/66;;;)9(/////3;=>==39344444$4:.4.55)555.559999555.4.4:8>=>9<55559?AB::999=>=;?@@C?AABB@@?A<A69:>8===8:888044;;<=88858:=398333(3993777777$77432+2275:;;6=05522+22'224457<><::8638)///(/9;+//;:9987333877::999:9998////(/6//(/337,3,399//
@ATNG8:01895:04057
GATGGTAGCAGACGTGACAGAGCGCCATAAGATCAGGAACTCTAGAAGAATTCAGATTTTTAACACGAGAGTAAACGTAAAGAGAAGGTTTTACAAGACTCACGTTAACAATATTGCAGCAGTACGCACACAATCGAGGCGCAGTAAGGATGGCTAGTGTAACTAGCAAGAATACCACGAAAAGCAAGAAAAAAGAAGTACGCTATTAACTATTAACGTACCTGTCTCTTCCGAAACGAATGAGTACTATGTAGAGCTCTATAATCGAATGAGGTTAGTCT
+
BCCD@BABCBBCB;69ACCCCB@@@9;;C@BBBBBB?A?BBAAAAA?@A>B>BBAABDDD2B?BBBBBBCBBBC>?9;;C=CBAA?A?CCC<DBB@BBCCBBB@@=A?CC@BBC@BBCCGCBBCCCCCCD@@>ABBBB?BBBBB>=:@=A@@>@ABBBBCB?BBB???@AA>AA@<@><898/8861889888%/:6;///;;<;:5:=>;;;;>:>?BBC@BCCCCCB?A?BBB>BCC@9:9BBBCCC=>>CBBBBBA;;;B====H9///<7;5999:>
@ATNG8:01897:04066
GATGGTAGCGCACACATAGATACAGTACTCATTCGTTTCGGAGAGACAGGTACGTTAATAGTTAATAGCGTACTTCTTTTTCTTGCTTTCGTGGTATTCTTGCTAGTTACACTAGCCATCCTTACTGCGCTTCGATTGTGTGCGTACTGCTGCAATATTGTTAACGTGAGTCTTGTAAAACCTTCTTTTTACGTTTACTCTCGTGTTAAAAATCTGAATTCTTCTAGAGTTCCTGATCTTCTGATCTACTACACTGTACTCTACCATCGAATGAGGTTAGTCT
+
59>>;CDBBBCCCBBCFBCBDDCDAA@AA=?A=ABCC=CC@CCCCCCCEACCDBB@B@BAAA6;8;AABC;;0B?@@@==,00+/69:3@AAA>ACC@CC?AABBCC@CCCCCCCCBCBB@B@CDCCBCCB?BBCC?CBAACAAABBCCBBBBC@CBB?BB@B?CBBBBBCCC?BA@@@7@;@;;;;;;*;BCCC>CCBBCCCCBB>BBBB0BBACB?A@BC@CBBBBBC>@>@CCCCC=@@CFCCCCCCCCDCCCCCCCCCBB@BCCCC@CC??>??BBCBB
@ATNG8:01899:04061
GATCACACGAGATCTCATCGTACTCATTCGTTTCGGAAGAGACAGGTACGTTAATAGTTAATAGCGTACTTCTTTTTCTTGCTTTCGTGGTATTCTTGCTAGTTACACTAGCCATCCTTACTGCGCTTCGATTGTGTGCGTACTGCTGCAATATTGTTAACGTGAGTCTTGTAAAACCTTCTTTTTACGTTTAACTCTCGTGTTAAAAATCTGAATTCTTCTAGAGTTCCTGATACTTCTGGATATGAGTGACTCGTGCTACCATCGAATGAGGTTAGTCT
+
;::;BCBABA;;966;>:<=;;;;>?C>AAAC=DC@B>BBABA;;6;B==><@-0//:2748;<ABBBBB@BBBCB1???C?;>3;@@=<@?<:?A699@=;>7><?@@B@@@B@@7;6;==;;;;;=BBAA=AAAAA??=>=B;;;===78784:98==AC>;:9<<<177778-819155656'57777.516;;>=>?==:9===,:////)/*7==A>>>?AA<@<?@@///;562909----7466:::;;:555AA385556157991616:976
@ATNG8:01908:04054
GATGGTAGTATAGAGCTCTACATAGTACTCATTCGTTTCGGAAGAGACAGGTACGTTAATAGTTAATAGCGTACTTCTTTTTCTTGCTTTCGTGGTATTCTTGCTAGTTACACTAGCCATCCTTACTGCGCTTCGATTGTGTGCGTACTGCTGCAATATTGTTAACGTGAGTCTTGTAAAACCTTCTTTTTACGTTTACTCTCGTGTTAAAAATCTGAATTCTTCTAGAGTTCCTGATCTTCTGGATACACTCATGTGCACCTACCATGAATGAGGTTAGTCT
+
:>@=>?<ADIB@@AGEBDBB@ADCCCDECC@@<?;:;0:B=A@CCCCCBC?BC???4849AAA?B?BBBCBBBCC@BBBBB3>>:=888*2>=@;ABB?BC@>678>>5;:79=<>>;?==:=<@D@????A=AAAA7;;??A@@AAAA??898=8===<;;6;;>>>ABCAA@<::;FD;A5:488888(8@>>?:?>>>>===>>;>DDD/?>>>B;@<@A;?@@@>>>;><@@??>><>@C=AAA?>>>@@@B==8<;0669688670,,,,),07676;
@ATNG8:01908:04077
GATGGTAGTGCGTGAGAGAGAGACCCAGAAGATCAGGAACTCTAGAAGAATTCAGATTTTTAACACGAGAGTAAACGTAAAAAGAAGGTTTTACAAGACTCACGTTAACAATATTGCAGCAGTACGCACACAATCGAAGCGCAGTAAGGATGGCTAGTGTAACTAGCAAGAATACCACGAAAGCAAGAAAAAAGAGTACGCTATTAACTATTAACGTACCTGTCTCTTCCGAAACGAGAGTACATAGATATACGTATAGCTACCATCGAATAGGTTAGTCT
+
B@?>454449555;;<<??BCIDCC=CA@7?@A?4504.4:;;AB<<??7:49@A@ACEC+@6733::373889/8844444$4<6<8=?>0=<<8<>>B<>;54.4399344454444459/////////7,55<=8<<=<<@==192944.4<<:<<43-3333347<>8===483337(3360689999%-----276555/54667759588<5549999?>>::8<BC<A88877;;777;>:>?:<<8883238666255553.365(-(-22--
@ATNG8:01914:04054
GATGGTAGAGTATCATGTGTATCTCCAGAAGATCAGGAACTCTAGAAGAATTCAGATTTTTAACACGAGAGTAAACGTAAAAAGAAGGTTTTACAAGACTCACGTTAACAATATTGCAGCAGTACGCACACAATCGAAGCGCAGTAAGGATGGCTAGTGTAACTAGCAAGAATACCACGAAAGCAAGAAAAAAGAAGTACGCTATTAACTATTAACGTACCTGTCTCTTCCGAAACGAATGAGTACACACTCTCATATGACACTACCATCGAATGAGGTTAGTCT
+
8=44.4:594;;5/////::;;>:;7;<;9:::@>@;?595>AA=C?BB?A=>@?;;;;;':4=9=@<9=5599)545:>>>+==9@0999&4<@;@?A<=>=..(-0-.(-79(//=:@@ABBBCGHCECDAA@@B@DCBBAA::5;>C;;6;??=??;>:?A???><=<6;;8(////=3=8<8778787#/83/...9999705057996A588BDC?CB;:9@A=@?@@@:@>>:989=?<<98988CABBAB:<;@@@>>>9:::..)-..<8=<;@@>>
@ATNG8:01914:04064
GATGGTAGTATATCGCGTCGCTATCCAGAAGATCAGGAACTCTAGAAGAATTCAGATTTTTAACACGAGAGTAAAGTAAAAAGAAGGTTTTACAAGACTCACGTTAACAATATTGCAGCAGTACGCACACAATCGAAGCGCAGTAAGGATGGCTAGTGTAACTAGCAAGAATACCACGAAAGCAAGAAAAAGAGTACTCTATTAACTATTAACGTACCTGTCTCTTCCGAAACGAATGAGTACACATCGTCGTGTCGTGCTACCATCGAATGAGGTTAGTCT
+
8=<=?BBB@AABBCCCCCHBCBCBC?DBB?CDDCBB>CGDCCCCCDACDADAA@@@@@??,>:@?ADBBEBCFD=BA@@@?2?B=A>ABB8@AC??>???A@9:59?AA?CBC???@@@787@===@@@@@<@@@A<@@?:::=A6<:>?B?BC>A>@>><>>>>@@<@A:==>188888)5;848<<<<+///55;=====-/+/<9<1808=>?@=AC@???@:=9;;;1;;;5;;;?@D@>>888@@@BA@@@A@@@@??<?ACCCACC::6;=@ABBC
@ATNG8:01918:04064
GATGGTAGTCTCAGATAGTCTATAGTACTCACTCGTTTCGGAAGAGACAGGTACGTTAATAGTTAATAGCGTACTTCTTTTTCTTGCTTTCTGTGGTATTCTTGCTAGTTACACTAGCCATCCTTACTGCGCTTCGATTGTGTGCGTACTGCTGCAATATTTGTTAACGTGAGTCTTGTAAAACCTTCTTTTTACGTTTACTCTCTTGTTAAAAATCTGAATTCTTCTAGAGTTCCTGATCTTCTGGAGATACACATGATACTCTACCATCGAATGAGGTTAGTCT
+
@00/4889;;=?B><@<<6655955555:9:<;569?6@<7<755555447<<<<>5:055332:045<445:::7:<===+556:;::100/0/)//3,3;333389=8===>@>:949@B<A@CCCC;9;C?BABB>BAAABB@@?;;99944=.4444)49.4.444499;9;5:<;;=,5.5855555$4559<)555555A.55.5555$55<9949.55.55999;=.4.444554.5=:5<<///977:<<<;;:::<5425::==8:<;;;>8<=?;9
@ATNG8:01919:04079
GATGGTAGATACTCGCTGATCACCCAGAAGATCAGGAACTCTAGAAGAATTCAGATTTTTAACACGAGAGTAAACGTAAAAAGAAGGTTTTACAAGACTCACGTTAACAATATTGCAGCAGTACGCACACAATCGAAGCGCAGTAAGGGTGGCTAGTGTAACTAGCAAGAATACCACGAAAGCAAGAAAAAGAAGTACGCTATTAACTATTAACGTACCTGTCTCTTCCGAAACGAATGAGTACTATAGACTATCTGAGACTACCATCGAATGAGGTTAGTCT
+
;8@:7;;<@ACB>666;::;A@A@8@@@;>;@@AA>;6>::95<<8==:>;?A@@ACCC3B?BC;99BBA;>;5;;9>?@@1<@7@.999&5<=?BBBBBBBBB?B@BB?BCC=@@BBCABAA@AABBBBB?AA;;6:A::9BC@<@@500+0<<9>;;@>AA@?;=6873:>>197<;;.3337==?>>+:>8;8777<7:55>;?ACC@C?BBBAB?BDCCCBC?@<@@=5;00,0=;;098A;;;<<??@BBBB===ABBB?BBBBA?AAAA?C=??987
@ATNG8:01921:04057
GATGGTAGAGAGACTGTAGCGCACCCAGAAGTTCAGGAACTCTAGAAGAATTCAGATTTTTAACACGAGAGTAAACGTAAAAAGAAGGTTTTACAAGACTCACGTTAACAATATTGCAGCAGTACGCACACAATCGAAGCGCAGTAAGGATGGCTAGTGTAACTAGCAAGAATACCACGAAGCAAGAAAAGAAGTACGCTATTAACTATTAACGTACCTGTCTCTTCCGAAACGATGAGTACGAGAGTCAGAGCAGAGCTACCATCGAATGAGGTTAGTCT
+
:::;;?;ABBAACBA@BCEBBB@@@=@CCABB:BB@>@:CB@A@@@:@B;?9?@=99998$77??@B>>>??@?8>?99:::(:=9<3988&735-25229>>>>8>8>E=@>>:==???@@@AAAA@@?8838=>>5;;;>9889189>=>;===>??>?;A>>>BB?@@<>>B7:;:A:=<<48888)67-699;@===B7:5:A;;5;8=;;;?;>??@@@A=B=?<<2/00/;22,-----228899=;AA>;;<ABB=@=>>A<<<<?<?<?ABBA
@ATNG8:01921:04088
GATGGTAGCGCACACATAGATACAGTACTCATTCGTTTCGGAAGAGACAGGTACGTTAATAGTTAATAGCGTACTTCTTTTTCTTGCTTTCGTGGTATTCTTGCTAGTTACACTAGCCATCCTTACTGCGCTTCGATTGTGTGCGTACTGCTGCAATATTGTTAACGTGAGTCTTGTAAAACCTTCTTTTTACGTTTACTCTCGTGTTAAAAATCTGAATTCTTCTAGAGTTCCTGATCTTCTGGTATGACTAGTGTACTACTACCATCGAATGAGGTTAGTCT
+
000/)/:99BC@=<=000/::;?;AAABAC;;5;A@@8@@<@?BDDDDBB@BDDD@:B;BB?;7?8@@<BBCEED?BCECC3:;89?CC=BACC?BBB>AA=AABB@A=AAAACCCI@BBCAC?CIDCCDBB@BBCB=A;<;BBBB;;;CGCDCC@CCE@EF@C@BBBBBCCBB@CBBCC;A?@@BBBBB0ABAAA<BABBBBBCBD@CCCC5CBBCCAB@BC@BBCBBBB?B?@@@CBB?CBC@CBBAA;;;CCCECCCDAAAC?;;;;;5<A@@=@?BBDBB
@ATNG8:01923:04087
GATGGTAGTACATGATAGACGACCCAGAAGATCAGGAACTCTAGAAGAATTCAGATTTTTAACACGAGAGTAAACGTAAAAAGAAGGTTTTACAAGACTCACGTTAACATTATTGCAGCAGTACGCACACAATCGAAGCGCAGTAAGGATGGCTAGTGTAACTAGCAGAATACCACGAAAGCAAGAAAAAGAAGTACGCTATTAACTATTAACGTACCTGTCTCTTCCGAAACGAATGAGTACAGAGAGTACGATTTGTCTACCATCGAATGAGGTTAGTCT
+
<@><>BCCCCBBCDDCBBBC?@@B=BCC@CBCBBB@B>BCCA@AC@CF@C@BBAABBCB3B?BBAABBBBBBC<AABBCCC3;:4;5;;;.;BEBFCCEDDCBA>A@DBB?BC?AA>>@DCCCBBCCCCBB?BA@@?AA@@?A985;=@AC@CCCBBBBC?BBBBBBBB>>>?<>?ABA9@?=988777+8=:A888AABBB8:7;>==1818>BAB?BAAAABB=A>AAB=BBB????BBBBCCBB==@CCCCAA:@???<>8>:::B<==>>:=;>=:::
@ATNG8:01881:04111
GATGGTAGTATAGAGCTCTACATAGTACTCATTCGTTTCGGAAGAGACAGGTACGTTAATAGTTAATAGCGTACTTCTTTTTCTTGCTTTCGTGGTATTCTTGCTAGTTACACTAGCCATCCTTACTGCGCTTCGATTGTGTGCGTACTGCTGCAATATTGTTAACGTGAGTCTCGTAAAACCTTCTTTTTACGTTTACTCTCGTGTTAAAAATCTGAATTCTTCTAGAGTTCCTGATCTTCTGGGCAGACTCTCACACGCCTACCATCGAATGAGGTTAGTCT
+
CBCC?A?BBDCBBBCCCCCCCBBBDCBBBBBB>AA@@<AC?C@A@@CCBB=ABBBB?B<>?BB?B?BBBBC@BBB@CCBBB3??=B>>>6>BBC?BBB?BB<;9;>==9>BBBAAAA<@>@;?9>>>>>?>@=??AA=AAAA@@===?AAD>>>C7:;::=?5;7<@@@@@AAA?>@BBB6:496;;;<<.7;;;>18///;<<?@@;<<<<,9///94;7AA<>>>889A=B=>>>@@@;>>??299=999:9:A==<>><@AA=@==9:6///=9=9==>>C
@ATNG8:01886:04109
GATGGTAGACATATCGTACTCTCTGTACTCATTCGTTTTCGGAAGTGACAGGTACGTTAATAGTTAATAGCGTTCTTCTTTTTCTTGCTTTCGTGGTATTCTTGCTAGTTACACTAGCCATCCTTACTGCGCTTCGATTGTGTGCGTACTGCTGCAATTATGTTTAACGTGAGTCTTGTAAAACCTTCTTTTTACTTTTACTCTCGTGTTAAAAACTGAATTCTTCTAGAGTTCCTGATCTTCTGGCGCTCTGTCACGTCTGCTACCATCGAATGAGGTTAGTCT
+
:::=7::??@;;5=B966?<<;;;;;<<<<9=389::9&4<.4.333334:6;;76649(////(/(/68889333038==>+<86;>=A7>9:86;8>=?@8B<79<>49=9:;=7806975;;>>>@@@AD:>=@@:;;;AAA@877AA=6663(-(---22,326;;;95558(...33)3272.////'55799,7775587:6968888*//.9595>@055>==9;7;9==>A??<?@@:>>;;;===><<<<@@@BACC@BBBBB@CC@C>A;?AA00
@ATNG8:01892:04095
GATGGTAGCTCGCTGATGATATCTCCAGAAGACTCAGGAACTCTAGAAGAATTCAGATTTTTAACACGAGAGTAAACGTAAAAAAGAAGGTTTTACAAGACTCACGTTAACAATATTGCAGCAGTACGCACACAATCGAAGCGCAGTAAGGATGGCTAGTGTAACTAGCAAGAATACCACGAAAGCGAGAAAAAGAAGTACGCTATTAACTTTTAACGTACCTGTCTCTTCCGAAACGAATGAGTACATAGATATACGTATAGCTACCATCGAATGAGGTTAGTCT
+
55<>9=BBB<<<5565<=@BCCCCB9><<8<0//9997?=C>>:::;74/)/:00/77;;;+;5::888373;;9.77444444#4:5:5<<<2<<?8;A;@@@@AB<A>@E@CCC;??BCFBBBCCBADFCDCABBBB?AAABCB??<@?B;;:;BCCCBBC>BABBBC?BB?BBA?AA???8>@>?<=<<<.;<8:785;=A<A?B@CFED9B@BC@@?<@@999??=<?BBB>B@?>887BBBBDCBBAACECBA>>@A===@@:=;:9<8=?@?<>:=>000
@ATNG8:01897:04111
GATGGTAGTGTCATATGAGAGTGTGTACTCATTCGTTTCGGAAGAGACAGGTACGTTAATAGTTAATAGCGTACTTCTTTTTCTTGCTTTCGTGGTATTCTTGCTAGTTACACTAGCCATCCTTACTGCGCTTCGATTGTGTGCGTACTGCTGCAATATTGTTAACGTGAGTCTTGTAAAACCTTCTTTTTACGTTTACTCTCGTGTTAAAAATCTGAATTCTTCTAGAGTTCCTGATCTTCTGGAGATATCATCAGCGAGCTACCATCGAATGAGGTTAGTCT
+
BBCC?BACCCEJDABBABBCB@A@BBCBBB@@>@BBC=CC@C@CCCCDCD@BBBCC?D@CCBB<@>@DCDCBCCC@BBCAA2A?=AAA@<@C@@>ABB=BC9;9BCCDABBCDCBBD>BAC@D@DDABABAC@CCCC?@@CCCBBBCCCCCCCBB@CCC@CC@C@BBBBBBBCC?CCCEE;@=@>;;:;:*:AABB9;:CCCCDBAA@BBBB5BA@BC@C@BB@BCCCBBB@C@BBBDCC?BBC@BCCCCCBBBGBBBCAAABBA=BBBBB@BB;;8;<@BA@@
@ATNG8:01899:04104
GATGGTAGATATATGCACGCTCTCCAGAAGATCAGGAACTCTAGAAGAATTCAGATTTTTAACATCGAGAGTAAACGTAAAAAGAAGGTTTTACAAGACTCACGTTAACAATATTGCAGCAGTACGCACACAATCGAAGCGCAGTAAGGATGGCTAGTGTAACTAGCAAGAATACCACGAAAGCAAGAAAAAGAAGTACGCTATTAACTATTAACGTACCTGTCTCTTCCGAAACGAATGAGTACTGTATCTATGTGTGCGCTACCATCGAATGAGGTTAGTCT
+
44<=8=B@A@CCCBBDDCCBBB;;89@D>@@@;;:=A=@AA994?<4403537///999'838///:8788;<;/7733333$3717,333&39939:;;:6655/5/57496737777?AA??DDDDGGCC?CBBA>BBBA??870;=AAA?BCCCBB@@>?CEBA@=??:=AA399BBB=B?;6;>>>?/?@<A===BBA@@<@<@???:=:=ABAA=@@ABA@A?@=A@@;CAA>AABBBBBBACCBB???@FEEB>>??8868>>>@<=AAC@E>AABBB
@ATNG8:01900:04110
GATGGTAGTAGTACACTAGTCATACCAGAAGATCAGGAACTCTAGAAGAATTCAGATTTTTAACACGAGAGTAAACGTAAAAAGAAGGTTTTACAAGACTCACGTTAACAATATTGCAGCAGTACGCTCACAATCGAAGCGCAGTAAGGATGGCTAGTGTATCTAGCAAGAATACCACGAAAAGCAAGAAAAAGAAGTACGCTATTAACTATTAACGTACCTGTCTCTTCCGAAACGAATGAGTACTGTATCTATGTGTGCGCTACCATCGAATGAGGTTAGTCT
+
AB@<?BBBCCABBDCCCCCCCBBBB@CAB@BBBCAB@BABBDCCCD@BB@B@B?@?ACAC2B@BAA?ABBDBBB<?>:::99*9B=B<AAA9ABDAGBBBCCCBB?B@CC@CBB@BBBBCCECCCCBBBCCD@BABA?BBBB??>>:@?BBB?BCCCCCBBBBCCAAA@BB?A@@9==9999*9<91998::.;>9@588>@?@?<A<A8:;=A=A?BBD?ABBAAAA=@<A@@:AAB?BAABECCCCCBBBBAA@>AA=<<>B;;7;@??>;>CCD@B?BA???
@ATNG8:01901:04111
GATGGTAGTACATGATAGACGACACCAGTAGATCAGGAACTCTAGAAGAATTCAGATTTTTAACACGAGAGTAAACGTAAAAAGAAGGTTTTACAAGACTCACGTTAACAATATTGCAGCAGTACGCACACAATCGAAGCGCAGTAAGGATGGCTAGTGTAACTAGCAAGAATACCACGAAAGCAAGAAAAAAGAAGTACGCTATTAACTATTAACGTACCTGTCTCTTCCGAAACGAATGAGTACAGAGAGTACGATATGTCATCGAATGAGGTTAGTCT
+
CBBB?BCDD?BBCCCCAAAB9;;BC@CDEEDCCCCC?C@CCBBBCD?A@<@=@ACA@@@A1@@DLECBBCCBBB:@=99999*;B@B=@@@7?AA=:;;BCCCCB?B?CB>BBB=BBBBCBCBCCCCCCBCC@BA@@?@ABB???B?C@C999:BBBBBBB?BBBBBB>BB@BCC=@@998*:==9=@@@AB)>B=A878BCBAA7<8:@AA7;8;BCBB@BBBCBDD@B?BCC>CCD?AAACCCCCCCBAAAAABBBBABBBBBBBB>BBCB?@?<<<==
@ATNG8:01901:04112
GATGGTAGTATATCGCGTCGCTATCCAGAAGATCAGGAACTCTAGAAGAATTCAGATTTTTAACACGAGAGTAAACGTAAAAATAAGGTTTTACAAGACTCACGTTAACAATATTGCAGCAGTACGCACACAATCGAAGCGCAGTAAGGATGGCTAGTGTAACTAGCAAGAATACCACGAAAGCAAGAAAAAAGAAGTACGCTATTAACTATTAACGTACCTGTCTCTTCCGAAACGAATGAGTACTACTCTCAGAGACACACACTCAAGTGAGGTTAGTCT
+
;><>:B=BBC;;;?@A;;:965???9=94.455:55167;;=@@9;7;?<?=:;9@>>>>+50499:9<====B<::;CDDD1BB;;99DD4A<<7<BB@DBAAA=A?BA>@@@>@A?8;;>B@A?C@@@A@?AB0.*..-----/6;9=6505>555=<<7<B>=;=8;;5=@>277;;;3;<<8<<<===&<<9998<@@???=E=>886<>9:;?::4:::<@?@?B=BBC<B?=;=CCBBBBBAAACCBBBAAA=877866/33(----2,3(23888
@ATNG8:01903:04113
GATGGTAGCATCATGCATATCTCACCAGAAGATCAGGAACTCTAGAAGAATTCAGATTTTTAACACGAGAGTAAACGTAAAAAGAAGGTTTTACAAGACTCACGTTAACAATATTCAGCAGTACGCACACAATCGAAGCGCAGTAAGGATGGCTAGTGTAGCTAGCAAGAATACCACGAAAGCAAGAAAAAGAAGTACGCTATTAACTATTAACGTACCTGTCTCTTCCGAAACGAATGAGTACAGAGAGTACGATATGTCTACCATCGAATGAGGTTAGTCT
+
55@<9==BCB;;:A;B;ABBBAAAA>@?A>>;;<>>*0+///8:00+00(/498333333$3177;BBBBAA@@8;344@@@1BC@C@DEF;@BA@CCCCCD@9:2:;?>9?>:7<<<B@@AABCBBCC;;6;;;;<@@@@@??@>C>;;<>A@;::B=BCCBBBB@=@@<000<?>?BC7=><578877$7?<AB>>>@==<+0,0000:?:=??BB?BCCBBBC@B@BBC=???=@AAB???BBBBB?BCBCBCC>?@>>>>:;;;;B<>>>A<A<>>877
@ATNG8:01903:04137
GATGGTAGTATATCGCGTCGCTATCCAGAAGATCAGGAACTCTAGAAGAATTCAGATTTTTAACACGAGAGTAAACGTAAAAAGAAGGTTTTACAAGACTCACGTTAACAATATTGCAGCAGTACGCACACAATCGAAGCGCAGTAAGGATGGCTAGTGTAACTAGCAAGAATACCACGAAAGCAAGAAAAAAGAAGTACGCTATTAACTATTAACGTACCTGTCTCTTCCGAAACGAATGAGTACACATCGTCGTGTCGTGCTACCATCGAATGAGGTTAGTCT
+
:<=>@BBABBB==BC;66>>>=BBC>BBC@DBDD;;:<ACCDJ;;;ABB>B@@@;;::::'3<>?<=<<<==AA8<;;;;;;*9;594>==7??A=ACBBBBB;;:;?AB@C;;89?98;ECGCCCCBBBBB?@@AB?BAABB:::>B>AAA?ABAABBBC?BBACCC?CC?BBB?A??@@8;;77=ABBBB)?>5;;=;::@BD=A:=;;;1818?BBB?BAAAAAB?A>ADC>CCC@??@BBCBBBBB>>=AABABCC:9:EBB@CCBAA?@A??<??BBBAA
@ATNG8:01909:04118
GATGGTAGTGTCATATGAGAGTGTGTACTCATTCGTTTCGGAAGAGACAGGTACGTTAATAGTTAATAGCGTACTTCTTTTTCTTGCTTTCGTGGTATTCTTGCTAGTTACACTAGCCATCCTTACTGCGCTTCGATTGTGTGCGTACTGCTGCAATATTGTTAACGTGAGTCTTGTAAAACCTTCTTTTTACGTTTACTCTCGTGTTAAAAATCTGAATTCTTCTAGAGTTCCTGATCTTCTGGGATGTGTGCGCAGTGCCTAATCGAATGAGGTTAGTCT
+
CBBB?CCBABBBCBBCCCKFCCBBCBBBCCED@B;;;6;B>C?CCCDDCC@CCCCC@C?CBBC@C?CCCGBBCBB@BBDED5BC>AAAA9?@@A>ABC?CE?ABBGCC@CCCCFCFE=A@C?CACCECBBBC@CCCC@BBCCCCBBDBBBCCAA@<@:97:A=A?BBCBCCCCC?BCCCB7@4:4;;:;:.:DCCC<BBDCCCDCCCACCCC3BBBAA?AABB=A@BBCCC@C@ABBCCC?B?@D<A000>00;CBBBCBJADC@DDBB>;<<@?B?BAAAA
@ATNG8:01912:04119
GATGGTAGTGTGTCTCTGAGAGTAGTACTCATTCGTTTCGGAAGAGACAGGTACGTTAATAGTTAATAGCGTACTTCTTTTTCTTGCCTTCGTGGTATTCTTGCTAGTTACACTAGCCATCCTTACTGCGCTTCGATTGTGTGCGTACTGCTGCAATATTGTTAACGTGAGTCTTGTAAAACCTTCTTTTTACGTTTACTCTCGTGTTAAAAATCTGAATTCTTCTAGAGTTCCTGATCTTCTGGGTAGCGACGCGATATACTACCATCGAATGAGGTTAGTCT
+
CCCB@BCBBBA@BBAAACCBCBDECCCC@@;;9;BBC>AA?A?BBCCCCC@CCBAB@CACBCC?C@DCCABADDD@CCCCC5CC?CC@G@BB;;;;DD?CC9;;ACCBADCCCCCCC@CCC?B>CECCCCCC@CCCC@CCCCBBBCDDDBBBBCB?CCC?CC?C?BBCCABBCC;;;FJF:B=A;;;:;:*:BBCC=BCDFFCAAACACGCE5DCCGC@C@CC@CBCDCCC?C?CCCCBC@::;D>DBAAACAAACBBBBCECCC@DFAAA??AAB@B@DCBBB
@ATNG8:01915:04101
GATGGTAGGTGCACATGTGTGTATCCAGAAGATCAGGAACTCTAGAAGAATTCAGATTTTTAACACGAGAGTAAACGTAAAAAGAAGGTTTTACAAGACTCACGTTAACAATATTGCAGCAGTACGCACACAATCGAAGCGCAGTAAGGATGGCTAGTGTAACTAGCAAGAATACCACGAAAGCAAGAAAAAAGAAGTATGCTATTAACTATTAACGTACCTGTCTCTTCCGAAACGTATGAGTACTATGTAGAGCTCTATACTAATCGAATGAGGTTAGTCT
+
??9505<<?@@@BAA000AA@@A@A=@CC@CBAA995:=@@BDDDD@DE@C@CCCAAAAA0B=BECCBBCC@>@;;;;BFLF5BB?C?CED9BBB?CCBBA@=00+0;=@:@@B?BBBBBBCDCCBBBCCCC@AAAC@BBA?>@::5;@B;;:<C@@ADDC@BBBAAA@B@=>>>,00000*0;<<999999%7@9<799:=>=>1818:::5:8<?CEE?BA@@@@B?C?BBB=BBDAAABAA@BBA???ABB;;;?;;;?@@@<@@>>:;;;;5;5;@CCC
@ATNG8:01921:04091
GATGGTAGGCGAGAGTGAGACGCAGTACTCATTCGTTTCGGAAGAGACAGGTACGTTAATAGTTAATAGCGTACTTCTTTTTCTTGCTTTCGTGGTATTCTTGCTAGTTACACTAGCCATCCTTACTGCGCTTCGATTGTGTGCGTACTGCTGCAATATTGTTAACGTGAGTCTTGTAAAACCTTCTTTTTACGTTTACTCTCGTGTTAAAAATCTGAATTCTTCTAGAGTTCCTGATCTTCTGGTGAGATATGCATGATGCTACCATCGAATGAGGTTAGTCT
+
BCAB@BBB?BBBBA@<>>CGCECFDBBAAACD?@@CE?CB@B@BCCBBBB?BCBBA>B?BBBA?B@BBBDCDCCC?@@@@@2?B?BBBB=?BBB?BBB>@A;?>?BBC?BAAAAA?>:?>?:?<@?>?>>>>;??DD6::??@>=;>>>>@:;:A<=>=<@D<@<>>>BFB>>>:=?@AB6@<@;;;;;;+;@:::2::9///:9:=;>@@@.>=;>?8<8=@:?@@A>=><B=BBAA;;8:??<>>>AA>>>>>>;;;:///6617777303333-306669>
@ATNG8:01921:04135
GATGGTAGACATATCGTACTCTCTGTACTCATTCGTTTCGGAAGAGACAGGTACGTTAATAGTTAATAGCGTACTTCTTTTTCTTGCTTTCGTGGTATTCTTGCTAGTTACACTAGCCATCCTTACTGCGCTTCGATTGTGTGCGTACTGCTGCAATATTGTTAACGTGAGTCTTGTAAAACCTTCTTTTTACGTTTACTCTCGTGTTAAAAATCTGAATTCTTCTAGAGTTCCTGATCTTTCTGGGCAGACTCTCACACGCCTACCATCGAATGAGGTTAGTCT
+
----(---;@CDDCCCCCCCCBCBFDEDBA<::;CED?B@?B@BC?@@CB?CCAAA?C?CAAA=A>BBCB>=?@@56?=9=.?@=B=<<4=:98:@AA>BA:889C==6;;@@A@@@;@AA<A<AA?????A<@@@@<@@@==>@@@>>>AA;;;:;;;=@@<@=A@@@@@A==89::::/:1818::::*:=///)/88///:;;>18988(7::;>:>:;;6;>AA>>><A=BBAA:::3;AAA:@;;;??;;;>?>?BA:>>==>=>>@<>>>E<><>=>>A
@ATNG8:01926:04099
GATGGTAGACACGTGTGCTCTCTCGTACTCATTCGTTTCGGAAGAGACAGGTACGTTAATAGTTAATAGCGTACTTCTTTTTCTTGCTTTCGTGGTATTCTTGCTAGTTACACTAGCCATCCTTACTGCGCTTCGATTGTGTGCGTACTGCTGCAATATTGTTAACGTGAGTCTTGTAAAACCTTCTTTTTACGTTTACTCTCGTGTTAAAAATCTGAATTCTTCTAGAGTTCCTGATCTTCTGGCTCTCGTAGACAGATACTACCATCGAATGAGGTTAGTCT
+
AAAB@CCBCDB9;6@A;;<?@;@CCAAACEEGADBCC>BD@C@CBBBCBB=AAA??;@=??@A>A@BBBBBBBAA?ABCCC1A?:=878*8@>?<A??:?A3::@@=?9?A==@@@A=;;;:>:=BB?><=@<@@@@376@@>==AA>>>A;;;?<;;<<>><@<>>>AA>>>A;>>ACB2=8<788787(8<888*8;;;?AA@==1////(////=7>7AA:>>????@<A=AAAA>>7;;=8=A@>==DDCBB=</--7633-26633--/:>6<7<=A=>
@ATNG8:01878:04185
GATGGTAGGCACTGCGCACACATCCCAGAAGATCAGGAACTCTAGAAGAATTCAGATTTTTAACACGAGAGTAAACGTAAAAAGAAGGTTTTACAAGACTCACGTTAACAATATTGCAGCAGTACGCACACAATCGAAGCGCAGTAAGGATGGCTAGTGTAACTAGCAAGAATACCACGAAAGCAAGAAAAAGAAGTACGCTATTAACTATTAACGTACCTGTCTCTTCCGAAACGAATGAGTACACATCGTCGTGTCGTGCTACCATCGAATGAGGTTAGTCT
+
448:7<BB?BCBBBEBBCBBCCCCC>CCC@CDDFAA?BIGCCBBBB?AA?B?ABACCDDD3C?AAACCCBD?>=5;<9;;;;*;B>B;AAA9ABB?AAACBBBBB@B@CDACCC?AA??ACCCCBCBCCBBBABA@@<@??AABBB?B@CCC?CCCBBBCC?BABBBB@BB>>>>>AAAAA:@@>;:9888+8@;?888ABBBA<A:??AB<A<AAC@@=@CA?ABB?B@BBD>BBD<@@BBBBAAAACCD?AAABEBBAAACDF@BAAAB?@@AA=@?CAAAA
@ATNG8:01883:04187
GATGGTAGCGCACACATAGATACAGTACTCATTCGATTTCGGAAGAGACAGGTACGTTAATAGTTAATAGTCTGTACTTCTTTTTTCTTGTCTTTCGTGGTATTCTTGCTAGTTACACTAGCCATCCTTACTGCGCTTCGATTGTGTGCGTACTGCTGCAATATTGTTAACGTGAGTCTTGTAAAACCTTCTTTTTACGTTTACTCTCGTGTTAAAAATCTGAATTCTTCTAGAGTTCCTGATCTTCTGGCTCTCGTAACAGATACTACCATCGAATGAGGTTAGTCT
+
77//+/:?ABCCBBCCBBBBA@@@<<<<::9:5444/:3:;7<,////://,6<<=>:>9<5557<7/////////993666666#//3///6;5:896(--,(,,(---6665::////:;69?>6>4;;;?;>>>9==6606=<<;<;;;>B=???>=8=9:29=.4.5B?@95589.44888.87<744444$49///(//79444455.5555$59955058<<9><<<=6616:===CBA=A@@;>@??:9:;2::::@A@?>=495:::8=555057;<><=
@ATNG8:01893:04144
GATGGTAGTATAGAGCTCTACATAGTACTCATTCGTTTCGGAAGAGACAGGTACGTTAATAGTTAATAGCGTACTTCTTTTCTTGCTTTCGTGGTATTCTTGCTAGTTACACTAGCCATCCTTACTGCGCTTCGATTGTGTGCGTACTGCTGCAATATTGTTAACGTGAGTCTTGTAAAACCTTTCTTTTTTACGTTTTAACTCTCGTGTTAAAAATCTGAATTCTTTACTAGAGTTCCTGATCTTTCTGGTGTCGTCTATCATGTACTACCATCGAATGAGGTTAGTCT
+
//99499AABC999@;@BAB=BCBDDHDDC@@;;;;:04:5<8;::==<<>@BC@@8?:><<=7=7===8<:98;17937&35.5<;919>=?093>8?@=9:79=<8=A::9<==;;=<=E9<==;;9==4:;:<7///999<=>=???;;;;5---)--)-467=A>>@><695657'5188.8:::::&7;////)/)///99;@AC<??@@/?@@@@:>7878)8<<;=;:;39-//9>:9:56774----;333=ADDCC>@@A9838=;6613779-3-33=99
@ATNG8:01893:04171
GATGGTAGCAGACGTGACAGAGCGCCAGAAGATCAGGAATCTAGAAGAATTCAGATTTTTAACACGAGAGTAAACGTAAAAAGAAGGTTTTACAAGACTCACGTTAACAATATTGCAGCAGTACGCACACAATCGAAGCGCAGTAAGGATGGCTAGTGTAACTAGCAAGAATACCACGAAAAGCAAGAAAAAGAAGTACGCTATTAACTATTAACGTACCTGTCTCTTCCGAAACGAAATGAGTACGATGAGAGAGCTCTCTCTACCATCGAATGAGGTTAGTCT
+
CCBA?CDECBBBCDCCCCCCCCCCC?BBD@BBBA@@<@?BBBCCC@BB?B?BBABCCCD2A?ABBBCCCBCCC=C@AADDD3AA<@9???5?>D>???@BB??=5;5>A=A@@5;<?@>>>>@@AAA>=>A;@>>>8==><>@@C;A9>8868@@>AA>=7=???AA;A=;AAA:<:5667(8<<7:=:<<*88/7==>BAD??:?<AA@@:@7==AAA;A>>><>>;A;??<3:755)7==A>==AA;;;A@@@AA@???AAAAA:?>@@A;A?AA;@<>@>?>
@ATNG8:01899:04148
GATGGTAGGCACTGCGCACACATCCCAGAAGATCAGGAACTCTAGAAGAATTCAGATTTTTAACACGAGAGTAAACGTAAAAAGAAGGTTTTACAAGACTCACGTTAACAATATTGCAGCAGTACGCACACAATCGAAGCGCAGTAAGGATGGCTAGTGTAACTAGCAAGAATACCACGAAAAGCAAGAAAAAAGAAGTACGCTATTAACTATTAACGTACCTGTCTCTTCCGAAACGAATGGTACTGTATCTATGTGTGCGCTACATCGAATGAGGTTAGTCT
+
::<=9;::7<555==<<A<ABA?A@:BAC>@<<<00)049:@BBBC@CC@C@;;;@@??>,=;@AA??>@=?==6=>;;:::'5;497===2><B?CAABCD@@A@D@BA@C@@=@C?@ABBCBBBBDDCBB?A@@@;@?AAABBC@C?B;:8;AABCBAA?ABBABE@CC?BB?/878777(7<<99:9:99%8>46855@@AAA=A=A=@D=C=AABAA=AA@@@AA?@>:99/:==:?C@CCAABCBCBBBBB???A????ABBBBBF>>AAA?A=ABB@?
@ATNG8:01902:04177
GATGGTAGGTGCACATGAGTGTATCCAGAAGATCAGGAACTCTAGAAGAATTCAGATTTTTAACACGAGAGTAAACGTAAAAAGAAGGTTTTACAAGACTCACGTTAACAATATTGCAGCAGTACGCACACAATCGAAGCGCAGTAAGGATGGCTAGTGTAACTAGCAAGAATACCACGAAAGCAAGAAAAAGAAGTACGCTATTAACTATTAACGTACCTGTCTCTTCCGAAACGAATGAGTACTATGTAGAGCTCTATACTAATCGAATGAGGTTAGTCT
+
@B??>ABB?ABBBBBBFGDCCCBCC?CCC@CCCCA@<@@CCCBBAA?AB?B@CCBCCCCC1C?CCDCCCCCCCC>BBCCCCC5CB?A<@@@9@BB@CCCBBBA985:>AB?BBC?BBBBCCCCCCCCD@@@C@CBBB@CBBBBCAA>A@CCC?BCCCBBAC?BBBBBB?BB>==<6;;777):>=9>=>=>.<A?A9::B@>>>3838AAA;>;>?CCEACDA@@AA=@>@??8@;;6;??BCCCBBBBBCCCAAACBBBCB?A<A@??=>><>0708@@@?
@ATNG8:01907:04186
GATGGTAGAGTACAGTGTAGTAGACAGAAGATCAGTAACTCTAGAAGAATTCAGATTTTTAACACGAGAGTAAACGTAAAAAGAAGGTTTTACAAGACTCACGTTAACAATATTGCAGCAGTACGCACACAATCGAAGCGCAGTAAGGATGGCTAGTGTAACTAGCAAGAATACCACGTAAAGCAAGAAAAAGAAGTACGCTATTAACTATTAACGTACTGTCTCTTCCGAAACGAATGAGTACTGTATCTATGTGTGCGCTACCATCGAATGAGGTTAGTCT
+
4444.444499;9;;666;99:;00/==:=BCCBA@@6::>;8;?9=94739:566=>>+<9;B>=6959955)5<55555$5<49.555&5>>9<@;>>@5557;7<=6::<8<<<;<<@9996;;>AAA>AB@@:?>9999998?9=:924>=====@<??>=>>98859@=;??///;2///4/3777$3833338:;...264555738265:///:::<>B>?=<@@4:00*0/66978354:9;;:888:888=<=::697722+298:7;7<=<??
@ATNG8:01909:04185
GATGGTAGTGTGTCTCTGAGAGTAGTACTCATTCGTTTCGGAAGAGACAGGTACGTTAATAGTTAATAGCGTACTTCTTTTTCTTGCTTTCGTGGTATTCTTGCTAGTTACACTAGCCATCCTTACTGCGCTTCGATTGTGTGCGTACTGCTGCAATATTGTTAACGTGAGTCTTGTAAAACCTTCTTTTTACGTTTACTCTCGTGTTAAAAATCTGAATTCTTCTAGAGTTCCTGATCTTCTGGAGATATCATCAGCGAGCTACCATCGAATGAGGTTAGTCT
+
884526>?DDBBBDBBCCCCBBCCCCCBBBCC?BBCC=BA?B@BBCCCCC?CCCCC@C@CDCC>A>CEDCCCCED@AAAA@1AB?BBCB=BBBB?BBB?CC;;:CCCD@CCBCDCCC?BBC?C?CCCCCCBB=AABB<AAC@AABACBCBCBBBB?BCB?CD@D?AABCCCC@A;?;;;;.;;@;ABBBB0AC@@@=ACCCDCCCBB4:;:;*;BACC@C@CC@DCCBBAB@B@AAABCC@BBC?BCCDDCBBBBDCCCCBBBBC?BBBAB?ABAA>A?BBABB
@ATNG8:01916:04186
GATGGTAGTCTCAGATAGTCTATAGTACTCATTCGTTTTGGAAGAGACAGGTACGTTAATAGTTAATAGCGTACTTCTTTTTCTTGCTTTCGTGGTATTCTTGCTAGTTACACTAGCCATCCTTACTGCGCTTCGATTGTGTGCGTACTGCTGCAATATTGTTAACGTGAGTCTTGTAAAACCTTCTTTTTACGTTTACTCTCGTGTTAAAAATCTGAATTCTTCTAGAGTTCCTGATCTTCTGGAGATACACATGATACTCTACCATCGAATGAGGTTAGTCT
+
AABB@CBBBCCDDCCCEB@B@CCCDDAAADBB?BBBBB8B@C?CCCCDDD@CCBBB@C@BBBC?C@DDBBBBBDF?CBDDC1CC>??CD>CCBB@CCB?BD9:9@CCC@BBCCBBAC@CCC@C?DDDCBBBC?CCCC@DCCDDBBBCBBBBBBBA?CCC?CC?B>BBCCCCCBC?BCCCC;B?B?CCCCC5BBBAB=AACCCCDCCC>BBAA2ABBBC@C@BB?CCBBBBB?BABBACCC?BBC@CCBBBBBDCCCAAACAABBB?AAABA>AADD?C@CCBAA
@ATNG8:01925:04168
GATGGTAGTGTCATATGAGAGTGTGTACTCATTCGTTTCGGAAGAGACAGGTACGTTAATAGTTAATAGCGTACTTCTTTTTCTTGCTTTCGTGGTATTCTTGCTAGTTACACTAGCCATCCTTACTGCGCTTCGATTGTGTGCGTACTGCTGCAATATTGTTAACGTGAGTCTTGTAAAACCTTCTTTTTACGTTTACTCTCGTGTTAAAAATCTGAATTCTTCTAGAGTTCCTGATCTTCTGGTATGACTAGTGTACTACTACCATCGAATGAGGTTAGTCT
+
BBCC><;>BCDCCB==DBBBCCCECBCCB@@@?BBBA<AB=A>BAAAGDB?CBBBB@B@BBBD@D@BBDCCBBAC?BBDDD2CC@AABD?CBCB>@@B=BB?<;;AAC@BBCCGEFC@CCCAC@BBCCAAAC@BBBB>BBCAAABBBBBBCCBAB>BBA>AB<@=@<;;CCDBCABBCCC6;5;>;;;;;*;B?@@7;;B@B@BBBC?AAAA,A@@AC?C?CC@CBBCCBB?B@BBBCCB?B;;;;CCCCCDEDCCCCCCCCBA@<@ABAB?;;;A?B?BCCBC
@ATNG8:01879:04217
GATGGTAGGAGACACGTCGCACACGTACTCATTCGTTTCGGAAGAGACAGGTACGTTAATAATTAATAGCGTACTTCTTTTTCTTGCTTTCGTGGTATTCTTGCTAGTTACACTAGCCATCCTTACTGCGCTTCGATTGTGTGCGTACTGCTGCAATATTGTTAACGTGAGTCTTGTAAAACCTTCTTTTTACGTTTACTCTCGTGTTAAAAATCTGAATTCTTCTAGAGTTCCTGATCTTCTGGTGTCGTCTATCATGTACTACCATCGAATGAGGTTAGTCT
+
AACC@EDC@BCBCBBDB@@@CBCCCCCB>>99.99:9,5<5<8=<<>>==?BBAAA8:9:A?A3:6:97=ABBB@<>>>==,00)/88828BBC@CCC@CC@B@ACCCACBBBCDDD?BAA?B>BBBBAA@@>BBBB>BBBBA@BBCBBBBABBC?=>>?@@<@<AA@>>?>AA<BAAAA5A=A;=9999*9:---(------=;:?=@@@>*:888;6=68:5:=<?;;;=A7;;A::9-//;5888;AA;;;AADAAAD@???;A??@=698660606;==A
@ATNG8:01882:04202
GATGGTAGAGAGACTGTAGCGCATCCAGAAGATCAGGAACTCTAGAAGAATTCAGATTTTTAACACGAGAGTAAACGTAAAAAGAAGGTTTTACAAGACTCACGTTAACAATATTGCAGCAGTACGCACACAATCGAAGCGCAGTAAGGATGGCTAGTGTAACTAGCAAGAATACCACGAAAGCAAGAAAAAGAAGTACGCTATTAACTATTAACGTACCTGTCTCTTCCGAAACGAATGAGTACCTCTCAGACGCTCGTCCTACCATCGAATGAGGTTAGTCT
+
:;<>?BCBB===9566><<<<<?@@:==A<AD@@@@6;5993334;7:=48169///666'63866333;;87818355<<<(55.54999+;==6;;@555<>?;=<??:<<<0/0<9@B@AABBBCB@AD@BB;;6:??>>>>>9>;?:945:::<<==8A?AAAB>BB=7747<====3:33,35577(7;6788==::78*/*/7792948AD::79998?A?:<:777*3;;6<??A<775378?A::8>@<96..(.33(..33328555/527;334
@ATNG8:01886:04191
GATGGTAGATACTCGCTGATACACCCAGAAGATCAGGAACTCTAGAAGAATTCAGATTTTTAACACGAGAGTAAACGTAAAAAGAAGGTTTTACAAGACTCACGTTAACAATATTGCAGCAGTACGCACACAATCGAAGCGCAGTAAGGATGGCTATTGTAACTAGCAAGAATACCACGAAAGCAAGAAAAAGAAGTACGCTATTAACTATTAACGTACCTGTCTCTTCCGAAACGAATGAGTACTATAGACTATCTGAGACTACCATCGAATGAGGTTAGTCT
+
DDBC?BBBDCCCCCDCCBBCBBCBB=CBB@BBBB@@>@?ABBCBBB?BB?B?CBBBBBBB3B?BCCCCCBBB@>6;<:;;;;*;A>C5;;;*9BA?CBBCEEHDD>B?AC?CCD?AACCCBCBCCCCCDBCC@CBCC@BAA@CDAA>B@CCB?BDCC@CCB?BCBBBC>BB>BBB?BBBCC<AAA=AACFC3BB?B777AAA9:6::=<AD7;8:@CBA@B@@@BBB?B?BCD>BBB?AAACCCCCAABCBB@@>BBBBABBDDD?CABBB@BBBB?@?A@@??
@ATNG8:01894:04237
GATGGTAGAGAGACTGTAGCGCACCCAGAAGAAGGAACTCTATAAGAATTCAGATTTTTAACACGAGAGTAAACGTAAAAAGAAGGTTTTACAAGACTCACGTTAACAATATTGCAGCAGTACGCACACAATCGAAGCGCAGTAAGGATGGCTAGTGTAACTAGCAAGAATACCACGAAAGCAAGAAAAAGAAGTACGCTATTAACTATTAACGTACCTGTCTCTTCCGAAACGATGAGTACGAGAGTCAGAGCAGAGCTACCATCGAATGAGGTTAGTCT
+
A>AA=BA=@<566=;@@CDCCBBBB=B;;6;D7;7;=AAAA?::8=@=A?BBBCCCCC1@=AAABB??>AAA;AA@@BBB3BC?B:??>5?AC?CB900<://,/5:;488>=@>>>??@@???@@@A;;7:>><9<9:9:=;;5;;??@=?>?>>>;;5;;;;AB?BC?AA@=@@AAB=A;;79A@BB2:948>??BDDCC?B?BBBB>A<@B?@A?@AA@>???B=AAB=A;;;<<A;;:::8>???@A@@?@?>897>?:@9;;?=@A@A=A=??BAA
@ATNG8:01895:04192
GATTAGTGTCAGTGCGCGTCGTCCAGAAGATCAGGAACTCTAGAAGAATTCAGATTTTTAACTCGAGAGTAAACGTAAAAAGAAGGTTTTACAAGACTCACGTTAACAATATTGCAGCAGTACGCACACAATCGAAGCGCAGTAAGGATGGCTAGTGTAACTAGCAAGAATACCACGAAAGCAAGAAAAAAGAAGTACGCTATTAACTATTAACGTACCTGTCTCTTCCGAAACGAATGAGTACACACTCTCATATGACACTACCATCGAATGAGGTTAGTCT
+
<?:3:>AA@@CBBCCCCBBBC@@<@BB?BB@@@A>A>AAB@@@A>A><@<???@@ABA2@=AAABBCCCCEC=99;DMLM5BBAC=AAA9ABEBCBB@BAA;;8;?BD?BDB?BBAABCCCCCBCDDC@=9=@00,0@>@ABBB@B@CA@>@CBBBBBB?BBBBCC?BB@CBB=@@::9,9<<;9:::99%8>:?898A@AAA=C;A@@@7;7:@CCC?BBBBBBB?B?BBB=BBB?CCCCCCCCDABABB@@@@@BBBBBBBB?CCCBB?????<??BDAAA
@ATNG8:01896:04192
GATGGTAGTGCGTGAGAGAGAGACCCAGAAGATCAGGAACTCTAGAAGAATTCAGATTTTTAACACGAGAGTAAACGTAAAAAGAAGGTTTTACAAGACTCACGTTAACAATATTGCAGCAGTACGCACACAATCGAAGCGCAGTAAGGATGGCTAGTGTAACTAGCAAGAATACCACGAAAGCAAGAAAAAAGAAGTACGCTATTAACTATTAACGTACCTGTCTCTTCCGAAACGAATGAGTACGTGTGACGTACGTGAGCTACCATCGAATGAGGTTAGTCT
+
BBBC@BBCBBBCCCCCCCDC@@99905DD:BBBB:::;@BBBABBA?BC?B?CBBBBBBB3B@CAABCCBBACC>BABCCDC5BB@D=BBA9ACC@CCCCCBB@@?@?BB?BBC?CCBBBBBCCCCCBBBBB@DBBC>A??>@?@?<A=A@A?BBBCCCCB?BBAB?><?A?@@A5::@@@;>>>;:99999%0>;<///=<@;;7;;??@A<><>BC@@>@AAAABB?B?BBB=BBB@BAABCCDA@ABCCBBBDBAAA???BBB?ABCDD?@@@B?C@BBBBB
@ATNG8:01897:04231
GATGGTAGCTATACGTATATCTATGTACTCATTCGTTTCGGAAGAGACAGGTACGTTAATTTAATAGCGTACTTCTTTTTCTTGCTTTCGTGGTATTCTTGCTAGTTACACTAGCCATCCTTACTGCGCTTCGATTGTGTGCGTACTGCTGCAATATTGTTACGTGAGTCTTGTAAAACCTTCTTTTTACGTTTACTCTCGTGTTAAAAAATCTGAATTCTTCTAGAGTTCCTGTATCTTCTGGTAGAGCGTGCATATATCTACCATCGAATGAGGTTAGTCT
+
44;<8=5<54455556;;;<@CBCAB666<<@9<<=A:@>9B?BA@@@9949<<;>9A9?A<A>@?;>>9733488899+::7;ACC=::;:(//6(//(338666/55995:/0(/8806168990...).79>5>=<=@==;=:::887./(...(...3..2579222388:::.849(.....$...9903352222227.75555%587;;+/*/606699;77.7-65226;=/555/5698>;;733698779>=7728=<==98557176;<;<<
@ATNG8:01903:04207
GATGGTAGTGTCATATGAGAGTGTGTACTCATTCGTTTCGGAAGAGACAGGTACGTTAATAGTTAATAGCGTACTTCTTTTTCTTGCTTTCGTGGTATTCTTGCTAGTTACACTAGCCATCCTTACTGCGCTTCGATTGTGTGCGTACTGCTGCAATATTGTTAACGTGAGTCTTGTAAAACCTTCTTTTTACGTTTACTCTCGTGTTAAAAATCTGAATTCTTCTAGAGTTCCTGATCTTCTGGGATGTGTGCGCAGTGCCTACCATCGAATGAGGTTAGTCT
+
AAAA@CCFCCBBBCCCCDDC@@@DCBCBBD@@<@@@A9AA;@=@BBCCCC?BBBAB>B?BBBB@B@CCCCA@@BA;?@AAA0AC=AABC=BD@A?@CC@FF9;:CCDE@CCCCBBBC@DDD=B?CCDCABBB?ACCC>@@AACBBBCCCCDCBAB@EBB?BB@B?AABBBCCCC?BCBBC9B=A=99999.9@ABE<@?CCCB@@ECACCDD1CBBCE@B?BC@CBCCCCC?C?CACCCD?C???8?000@AABCBBCCCC@DFD?BBBAB@CCBB@B?CCAAA
@ATNG8:01913:04196
GATGGTAGAGTATCATGTGTATCTCCAGAAGATCAGGAACTCTAGAAGAATTCAGATTTTTAACACGAGAGTAAACGTAAAAAGAAGGTTTTACAAGACTCACGTTAACAATATTGCAGCAGTACGCACACAATCGAAGCGCAGTAAGGATGGCTAGTGTATCTAGCAAGAATACCACGAAAAGCAAGAAAAAAGAAGTACGCTATTAACTATTAACGTACCTGTCTCTTCCGAAACGAATGAGTACGTGTGACGTACGTGAGCTACCATCGAATGAGGTTAGTCT
+
888=7;;CCB==<<<666>@B@ABB>BDB?BBCB@@>@ADCCBCCC@BB?BABBBBABAB0@<ACECCCCBBBD?AACDDDD5CB@BBCIG;C@@>@BBAACC999:?CB@CBB?BB???BCCCCCCCCCCC@CDAA8::AAAAAC?C@C@@?@CCCBBBCCCB@AAB@CC?>>><?@9999+9993999::9%9>38744<:<?@:>:=?>>:>:>>ABB>BBBBBCB@B@BCC>D;;;<CBBCCCA>?>ABBBBCCEDBAAAECC?BBBBB@BBBE?D=@@CBC
@ATNG8:01915:04202
GATGGTAGTATAGAGCTCTACATAGTACTCATTCGTTTCGGAAGAGACAGGTACGTTAATAGTTAATAGCGTACTTCTTTTTCTTGCTTTCGTGGTATTCTTGCTAGTTACACTAGCCATCCTTACTGCGCTTCGATTGTGTGCGTACTGCTGCAATATTGTTAACGTGAGTCTTGTAACACCTTCTTTTACGTTTACTCTCGTGTTAAAAATCTGAATTCTTCTAGAGTTCCTGATCTTCTGGTGTCTGATCTGTATCACTACCATCGAATGAGGTTAGTCT
+
8<4589CBBCCABBCCAABCCCDBBBBCFCA@=@@@@8@A=@=@BBCDCC=@?AAB?B>>>?C>C>@@BBBBBBB@BBBBB3B>=>>>>7>BAB=@AA<87498A=>><@???ADAA:A?A<A=@><;;>>A<AAAC:??A@@?@??AB@@>??@<;;;=AA<@<@?@?A??>>:>AA<BAB=A:8888,8A?@@9>>>@@BAAAA;>>;<.<:89=-/-/;59=A@A>><><????AA;>>><??>>>@>>>>>>?>>>@@AA;@;;;?7888?8:5<@88:
@ATNG8:01918:04192
GATGGTAGTATAGAGCTCTACATAGTACTCATTCGTTTCGGAAGAGACAGGTACGTTAATAGTTAATAGCGTACTTCTTTTTCTTGCTTTTCGTGGTATTCTTGCTAGTTACACTAGCCATCCTTACTGCGCTTCTATTGTGTGCGTACTGCTGCAATATTGTTAACGTGAGTCTTGTAAAACCTTCTTTTTACGTTTACTCTCGTGTTAAAAATCTGAATTCTTCTAGAGTTCCTGATCTTCTGGGTGCGCTACAGTCTCTCTACCATCGAATGAGGTTAGTCT
+
BB<;:;=CCCC@@ACCCBBCBBBCBBCCCBBA=?:9:5;A@D?@@?CCDC?CCAAB>B>BBBB>A?BBBBBBBB@<>====.::4;5676&7@AB@ACF@BB;88;===:>>AADAAA=A@@<?<==<=<<<>:>>>A=B;=<@A@@?AA@@>>==8<<<:?@<@<???AAAA?@;@@@BA5A=A<@@@@@/>AAAC9@8::>@><>><@???/A@???<?=??<?AA@:994927:>>>?588;;3998>>?@AA>==ADDA;;=79///=6;;?A<A=>>==?
@ATNG8:01923:04212
GATGTAGCTCTGCTCTGACTCTCGTACTCATTCGTTTCGGAGGAGACAGGTACGTTAATAGTTAATAGCGTACTTCTTTTTCTTGCTTTCGTGGTATTCTTGCTAGTTACACTAGCCATCCTTACTGCGCTTCGATTGTGTGCGTACTGCTGCAATATTGTTAACGTGAGTCTTGTAAAACCTTCTTTTTACGTTACTCTCGTGTTAAAAATCTGAATTCTTCTAGAGTTCCTGATCTTCTGGATACACTATGTGCACCTACCATCGAATGAGGTTAGTCT
+
BAABBA@B?<ACCCBCBCCCHCDDBCBBB::::CCC=BB@;:::BBBBB@BCBCB@C@CBBC@DACBBACCCDD@BCCBB5CC@CBBB<AABC@CCCAGD>@@BDDF@CCCCCBBB?CCC?C=CCCC@@@B@BBCC8:9BBBBBBBBBBBAAAC@CCC@CC?C@CCBAADDDD=@ADDD<C@C?AACCC2BBAA=AACCCCFBBB@BEDD5CA@AB>A?CD@BBEECAA?AAAAACCC@CBB?CCBBCB@@@BBBBCC@BCG@CAA@C?BACC@B?CCBBB
@ATNG8:01926:04231
GATGGTAGCTATACGTATATCTATGTACTCATTCGTTTCGGAAGAGACAGGTACGTTAATAGTTAATAGCGTACTTCTTTTTCTTGCTTTCGTGGTATTCTTGCTAGTTACACTAGCCATCCTTACTGCGCTTCGATTGTGTGCGTACTGCTGCAATATTGTTAACGTGAGTCTTGTAAAACCTTCTTTTTACGTTTACTCTCGTGTTAAAAATCTGAATTCTTCTAGAGTTCCTGATCTTCTGGAGATACACATGATACTCTACCATCGAATGAGGTTAGTCT
+
55::7;>CDD?;;@CCCCCCCCB@AABABC::7:B@B<BE@C@BCABBCB?BB?@?>?=@ABA>B@DCCBBBB=<<>AAAA2A@=@?@@:ABCA?AAA<8748>@ABB>A@?@CAAA:>>B<?;<<;;;>=@=ABAA7::>>>>?;;:AAB:::=:=>=;==:=<>>>??A@@@:>>AA@5@5:4:::::):=<<=1;;>;;;=<<<18889(6=>AA=A==>:=?>>>>><@<??>>>><>>A=>>>??AAAA??AAACAA>@@<@:;:B=:::?<@<@>>=>
@ATNG8:01927:04237
GATGGTAGTCTCAGATAGTCTATAGTACTCATTCGTTTCGGAAGAGACAGGTACGTTAATAGTTAATAGCGTACTTCTTTTTCTTGCTTTCGTGGTATTCTTGCTAGTTACACTAGCCATCCTTACTGCGCTTCGATTGTGTGCGTACTGCTGCAATATTGTTAACGTGAGTCTTGTAAAACCTTCTTTTTACGTTTACTCTCGTGTTAAAAATCTGAATTCTTCTAGAGTTCCTGATCTTCTGGACGACGCGCACTGACACATCGAATGAGGTTAGTCT
+
0:543:;<===B;<;BBBCBBBCABBBB;69A7@ACC=BC?B?AAA@B00)/:::@:D5@@;;6:=BCDA?>=49.99999)4;4:>A>8@=B>996A=@A6:;@?@@>ABBABACC?CBC?C?CBBCDCCD@C@BA@CAAABBBABBBA@@@AB?C;;8;A>A?BBBCCCCBC@BCCCC9A?A@CGGGG5BBCDD>CAAAB?B999.9599'9999@=@;BB>@@CA999?A9@><B??;?>B=@@B??999<@696@>?<=<;;;:;;?C?C<?@@BB
@ATNG8:01880:04243
GATGGTAGAGAGAGCTCTCTCATCGTACTCATCGTTTCGGAAGAGACAGGTACGTTAATAGTTAATAGCGTACTTCTTTTTCTTGCTTTCGTGGTATTCTTGCTAGTTACACTAGCCATCCTTACTGCGCTTCGATTGTGTGCGTACTGCTGCAATTATTGTTAACGTGAGTCTTGTAAAACCTTCTTTTTACGTTTACTCTCGTGTTAAAAATCTGAATTCTTCTAGAGTTCCTGATCTTCTGGGCCGCTGATATGCGCTACCATCGAATGAGGTTAGTCT
+
@?;=?BCCCDCBBBAAAACJCCCBCCCICGCCCCBD>CC>A>BA@@CCC?BC;;:9?9?>AA@F@DBBBB>>8=7BBBBB2AA<?@BB>BBBA?ACC?BB@?>?AAA?BCCBAAAA<>>?=D==>>@?;;;<AA@@=><==:;;???@@>;::9)/)//)/71;8==BBBA;;;:==@AA5@;>488888(9>===6=<7///;67;<@@@@,@//-;272//+/<<:===:>:?@=:::---==4=--/:=AAD===BBB@?;@BA>=:=@GD:>:>>>?@
@ATNG8:01880:04275
GATGGTAGGCGTGTGAGAGTCTGCCCTGAAGATCAGGAACTCTAGAAGAATTCAGATTTTTAACACGAGAGTAAACGTAAATAGAAGGTTTTACAAGACTCACGTTAACAATATTGCAGCAGTACGCACACAATCGAAGCGCAGTAAGGATGGCTAGTGTAACTAGCAAGAATACCACGAAAGCAAGAAAAAGAAGTACGACTATTAACTATTAACGTACCTGTCTACTTCCGAAACGAATGAGTAACGAGAGTCAGAGCAGAGCTACCATCGAATGAGGTTAGTCT
+
BCB>:>>F@B;99BBBCBC@BACCD>CCCACGBBBB@B@ECCCAA@=@C5;5;@?=>>?>,=8????ABBBDCC>BA??>5>=<=9=8?AB8BCC?B>888?>==:=9=C:>>@:=========A????>>>====?188???@@@<A<AAA=C@>>>>>>:>AAA<><>@9<<@;===AB:??>7/////(//)/:9=>>>@881/9>///1616=>>>;>==7///=383798.9870677:22,299999::8888898225;=<4;:;=<=?>>>=@<@=999
@ATNG8:01888:04277
GATGGTAGTGTCAGTATGAGAGTGTGTACTCATTCGTTTTGGAAGAGACAGGTACGTTAATAGTTAATAGCGTACTTCTTTTTCTTGCTTTCGTGGTATTCTTGCTAGTTACACTAGCCATCCTTACTGCGCTTCGATTGTGTGCGTACTGCTGCAATATTGTTAACGTGAGTCTTGTAAAACCTTCTTTTTACGTTTACTCTCGTGTTAAAAATCTGAATTCTTCTAGAGTTCCTGAATCTTCTGGTATGACTAGTGTACTACTACCATCGAATGAGGTTAGTCT
+
:<8944444//7///777<<=;;;B>@@A;49@;>??CB4B49.99995554555558;04499.5.555<;99;:055;;;'::.54;;29455.59949;599=99;6699<BBBB>?@C>@=@CBBABCC?ABBB>ACC;;=CCCDBAAFCDB?CA@?AC?B?AA@AA@AA@>AABCB9B>B5;;;;;*;<<<@000@B@;::@@=@BB=0=?;;;=A2><8000>;/0*9.9=;)0//)///57/56556;<<<00/<<<<;;8<;:::6///9497;<=<;
@ATNG8:01891:04246
GATGGTAGCTATACGTATATCTATGTACTCATTCGTTTCGGAAGAGACAGGTACGTTAATAGTTAATAGCGTACTTCTTTTTCTTGCTTTCGTGGTATTCTTGCTAGTTACACTAGCCATCCTTACTGCGCTTCGATTGTGTGCGTACTGCTGCAATATTGTTAACGTGAGTCTTGTAAAACCTTCTTTTTACGTTTACTCTCGTGTTAAAAATCTGAATTCTTCTAGAGTTCCTGATCTTCTGGGTGTATCAGCGAGTATCTACCATCGAATGAGGTTAGTCT
+
C???;C>CCCCCCBBBFGCCCCCCEB;;<CCA>ABBB;@@<@>ABBBCBB@CEAAA>@?ABCB@B?BBBBBBCBB?ACCCC3CC?@???8>?AC=??F?BC9????>?>BCBAA@??=?AA<A=>=>?686B=@?@@=CAA>>==<>=>?A>>>B;;;;<@@<@>;::@@@A@@;@@@@@5@=A=AAA@A.AA9991666///73-/,/>>@,>6;;=8=;==:=?>@;;;:=;?C@@?A<@@@A9>:::>>>>>A;<<@AAA;:8;A=<=:===?<@<@@BBB
@ATNG8:01892:04265
GATGGTAGTATATCGCGTCGCTATCCAGAAGATCAGGAACTCTAGAAGAATTCAGATTTTTAACACGAGAGTAAACGTAAAAAGAAGGTTTTACAAGACTCACGTAACAATATTGCAGCAGTACGCACACAATCGAAGCGCAGTAAGGATGGCTAGTGTAACTAGCAAGAATACCACGAAAGCAAGAAAAAAGAAGTACGCTATTAACTATTAACGTACCTGTCTCTTCCGAAACGAATGAGTACTGTATCTATGTGTGCGCTACCATCGAATGAGGTTTAGTCT
+
BAA@9B=BBBBBBCDDDDCCCCBBA@BBB?BABB@A?A@CDBBBBC@CC@C@CCC@@???2??BCCBABBBBBB<BBCCDDD5BB?C5;;;6;CEICDCCCCCCAA>@C@DCC=AB@@BBBBEDCCCC@@B@DCBB?BBAB@@@B<A<@??>@CDDCCBA?AABCBA>BB@7798<<999+9<<;99::::%0:7:///==@??;?;@@DD=@<@ACBB@AAABBBC>B?ABB<CBB?AACCCBBBBBBBBB@@@BC@@<>667A<ABA@@<@???189/9@=@?
@ATNG8:01897:04275
GATGGTAGGCGAGAGTGAGACGCAGTACTCATTCGTTTCGGAAGAGACAGGTACGTTAATAGTTAATAGCGTACTTCTTTTTCTTGCTTTCGTGGTATTCTTGCTAGTTACACTAGCCATCCTTACTGCGCTTCGATTGTGTGCGTACTGCTGCAATATTGTTAACGTGAGTCTTGTAAAACCTTCTTTTTACGTTTACTCTCGTGTTAAAAATCTGAATTCTTCTAGAGTTCCTGATCTTCTGGTATACACACTCGCTCGCTACCATCGAATGAGGTTAGTCT
+
9:@=:=CC@CCBBBCBCCCCCCCCCCCCCCAA=@@@@<BB?C@BABCCCC?BBCBB?A?AAAA?B>A@AAAA?A?<???AA2BB>B==<7?A@A?BBC@CC=??ABBB=?A>@>A<<8;@@;@;@@>;;<>F;=8:8:>>>>?>?>@@@AA????<==><@@<><??=@AAA?>9?AAAA5B;<966555'6=8890:;;9::A???8>>=>/>@@@@=A=:87:?A@>==<@;>=AA;;7;=?<??===@>>>AA>>>>>>>>>9@;;==65666495;;99?
@ATNG8:01901:04263
GATGGTAGGCACTGCGCACACATCCCAGAAGATCAGGAACTCTAGAAGAATTCAGATTTTTAACACGAGAGTAAACGTAAAAAGAAGGTTTTACAAGACTCACGTTAACAATATTGCAGCAGTACGCACACAATCGAAGCGCAGTAAGGATGGCTAGTGTAACTAGCAAGAATACCACGAAAGCAAGAAAAAAGAAGTACGCTATTAACTATTAACGTACCTGTCTCTTCCGAAACGAATGAGTACTACTCTCAGAGACACACTACCATCGAATGAGGTTAGTCT
+
489=<BCE@D@@@B=CCCC;;9C>@7BBBACCCCCI@C@CCBBBCC@CC@C@CCA@?BBB3C?BAAACCCC@@@:?=@@???+?A7<.999&5<<5<=<<=@<:?7:7<>9ABB458856@<@BBBBBCBCB@CBAB?AA@@@@::4;?A@@@BCBBBBBC?A?????>?B?::9>@@>>?8<=99<====='==98868?AB=>:><??AA:=8==;;;?@@@ABAB?A9<>@8?==9889BBBBBCBBBBAAADB@@>>>??@D=A==>?;>A@@;?:=@>=?
@ATNG8:01902:04266
GATGGTAGCACACGAGATCTCATCGTACTCATTCGTTTCGGAAGAGACAGGTACGTTAATAGTTAATAGCGTACTTCTTTTTCTTGCTTTCGTGGTATTCTTGCTAGTTACACTAGCCATCCTTACTGCGCTTCGATTGTGTGCGTACTGCTGCAATATTGTTAACGTGAGTCTTGTAAAACCTTCTTTTTACGTTTACTCTCGTGTTAAAAATCTGAATTCTTCTAGAGTTCCTGATCTTCTGGTATACACACTCGCTCGCTACCATCGAATAGGTTAGTC
+
5;==9==BBDCC@@;666<<<@C;;;;;=>AB=CCCC?CFAC@BAA@DDD@BBB@@=@>AACB>B@@???CBA@B?CBBBB3BB8?::927??B?CCC?BB7:9A@BA>AA?>?>>>=@>=:>=>>>@????;===>;<<=>===B>?>@@???A9;;;7;C<A=;;;????BB<;;;==2=:=788888(8<:::1;==>>>;;;@=@CCC/B;;;>=B=AA=@>>>;;;<@=AA@=//-/:>7<@@?@@@@?>?A??????CE<>=99;0222,2,))))
@ATNG8:01912:04275
GATGGTAGATATATGCACGCTCTACCAGAAGATCAGGAACTCTAGAAGAATTCAGATTTTTAACACGAGAGTAAACGTAAAAAGAAGGTTTTACAAGACTCACGTTAACAATATTGCAGCAGTACGCACACAATCGAAGCGCAGTAAGGATGGCTAGTGTAACTAGCAAGAATACCACGAAAGCAAGAAAAAAAGAAGTTACGCTATTAACTATTAACGTACCTGTCTCTTCCGAAACGAATGAGTACTACTCTCAGAGACACACTACCATCGAATGAGGTTAGTCT
+
><<=:==BCCCCICBABA<;@CBBCAA@@?BBCBBA>A=@=:>>:B>BB>C@BB997777'72<8=EEBBB?>?8>?@BBBB2@?;>4;;;.;AA?@;::@DC@A?@@AA>BBB>AAACCBBBCCECDAAAB=@@A@;??;::<33-5.544.49444444.3888870--(---0569==3<8827777777#78333,39;25/5/53///.(..37=5609@?9:5<8<8777*77719>@@ABBBBD999BEBABABBA>;;:=:>@@@?:;=00,06;==@?
@ATNG8:01914:04259
GATGGTAGAATATCGTACTCTCTGTACTCATTCGTTTCGGAAGAGACAGGTACGTTAATAGTTAATAGCGTACTTCTTTTTCTTGCTTTCGTGGTATTCTTGCTAGTTCACTAGCCATCCTTACTGCGCTTCGATTGTGTGCGTACTGCTGCAATATTGTTAACGTGAGTCTTGTAAAACCTTCTTTTTACGTTTACTCTCGTGTTAAAAATCTGAATTCTTCTAGAGTTCCTGATCTTCTGGTATACACACTCGCTCGCTACCATCGAATGAGGTTAGTCT
+
CBAB?B@BD@BCBBBB@@@CCBCCDCCCCCB?B@@A;@C?C@CCFCDBC@DBAAA?B????C?B?BBBBDCB@@:=<<;<,;<1???>8?:99:@??<?C>AABBAA>ABBBBBA<??@<@:>>:;;ABA<=>>D<A??:;;>>>>;;;D?>>;>??9==<@<??AA@??>95::<<<.<-/-/=@@@,@@/8818>>?A@@@@@;??>>/=::;:/705A;A?ADADD;?;??AA<<:=<<;<<===AA;;<===B888B?>:?;;;?=>>>?<?;??>>=
@ATNG8:01915:04272
GATGGTAGACACGTGTGCTCTCTTGTACTCATTCGTTTCGGAAGAGACAGGTACGTTAATAGTTAATAGCGTACTTCTTTTTCTTGCTTTCGTGGTATTCTTGCTAGTTACACTAGCCATCCTTACTGCGCTTCGATTGTGTGCGTACTGCTGCAATATTGTTAACGTGAGTCTTGTAAAACCTTCTTTTTACGTTTACTCTCGTGTTAAAAATCTGAATTCTTCTAGAGTTCCTGATCTTCTGGCGCTCTGTCACGTCTGCTACCATCGAATGAGGTTAGTCT
+
44:<8=BBCCC@@ACBBCCCCDC@CCCCCECFABBBB=AA?B>BBBCDCC?CCCCC>@>ABBB@B@CBBBBBBBB?BCCBC1B@<?889+:==?>ABD@??7:9A@AB@CBBBAA@@8>>A<@<>AA>8:8>:>ABA597<666=@AD@@@===B=>>==??<?<?@>@@A>>>;@@ADD6C59388888)9=8:90:;;788>:;;5;;:;.;BBAE<A<>>:=A@@?>>;>=AAAAAA6::A<:::>>>@??@AAA>>>?@@D;??@@@<8:::798=A@@@
@ATNG8:01919:04249
GATGGTAGCTCGCTGATGATATCTCCAGAAGATCAGGAACTCGTAGAAGAATTCAGATTTTTAACACGAGAGTAAACGTAAAAAGAAGGTTTTACAAGACTCACGTTAACAATATTGCAGCAGTACGCACACAATCGAAGCGCAGTAAGGATGGCTAGTGTAACTAGCAAGAATGCCACAAAAGCAAGAAAAAGAAGTACGCTATTAACTATTAACGTACCTGTCTCTTCCGAACGATGAGTACTGTATCTATGTGTGCGCTACCATCGAATGAGGTTAGTCT
+
/0//)/9<;:;;=<<;;;///>/0/4::<//5<<::573/////866168)3-/////:::):5:88:<:888CC9<;94444$4;5:7<==0<<957////;744.4.44.4885<<556<<<<<<<<<5:9;?@<<:<<??7700+0*000*0?==?484499;:88333,3794<7777(777/78887$791733358877,3,3779(/(//9..(.3788664;2..(...67677;776>755597;;;;<333932-2655715--2272-----
@ATNG8:01921:04271
GATGGTAGTCGCTGAGATATCTCCAGAAGATCAGGAACTCTAGAAGAATTCAGATTTTTAACACGAGAGTAAACGTAAAAAGAAGGTTTTACAAGACTCACTTTAACAATATTGCAGCAGTACGCACACAATCGAAGCGCAGTAAGGATGGCTAGTGTAACTAGCAAGAATACCACGAAAGCAAGAAAAAGAAGTACGCTATTAACTATTAACGTACCTGTCTCTTCCGAAACGAATGAGTACACACTCTCATATGACACTACCATCGAATGAGGTTAGTCT
+
55>?9=BCCCCABBCDCBBBBAA?ABD@CBBAAA?B>@BB996C@C?<?<00///;;;+?6?B<<<<?;=??6==>=9>:)9@;@2::9&5<<9>CCBDCCBC=C@CD@CBC>A@BCBBBBBBBBCBABB@BBBB>BA@@@CAA>A?@@A@BBCCCCBB?BCCBAA?BB@BBA;?>887*99939CAAC39:99CCAB@@??;?;AAAA9=9>?>>>:>==>>>@9@<AAA9>BC@BBBB??@CCCCCCBBBBBCBBBB==>A=@ACCC?CBCB@B@CCBCC
@ATNG8:01922:04241
GTTGGTAGTATCTGCACACTCTGTCCAGAAGATCAGGAACTCTAAGAAGAATTCAGATTTTTAACACGAGAGTAAACGTAAAAAGAAGGTTTTACAAGACTCACTTTAACAATATTGCAGCAGTACGCACACAATCGAAGCGCAGTAAGGATGGCTAGTGTAACTAGCAAGAATACCACGAAAGCAAGAAAAAGAAGTACGCTATTAACTATTAACGTACCTGTCTCTTCCGAAACGATGAGTACACATCGTCGTGTCGTGCTCCATCGAATGAGGTTAGTCT
+
557@5:;;@=BCAA@CBAABCEBBB>>>@,007<>:292/////)//)/:6:633333333$317;:::<=<@?C>B9:6>>>+<?;>.559&99926>@@@B::;098=>3;>?8@AABA@AAACA??998827;@@>BBC=?@9949;?>>=@@@A?>?B>@?@@9923;28:>39::77(77714B?C>1BB>@BBABBA9958=BAAA=B=DC;<;=?>>>====E<=9919000<=><@@A??A:99CBBAABC?????<@@BBB>@?ABAD9::AA?
@ATNG8:01924:04258
GATGGTAGGACGAGCGTCTGAGAGGTACTCATTCGTTTCGGAAGAGACAGGTACGTTAATAGTTAATAGCGTACTTCTTTTTCTTGCTTTCGTGGTATTCTTGCTAGTTACACTAGCCATCCTTACTGCGCTTCGATTGTGTGCGTACTGCTGCAATATTGTTAACGTGAGTCTTGTAAAACTTCTTTTTACGTTTACTCTCGTGTTAAAAATCTGAATTCTTCTAGAGTTCCTGATCTTCTGGATACACTCATGGCACCTACCATCGAATGAGGTTAGTCT
+
///:277954445544<<<><<=>;===;;;@=@=??89:6;=AA@@@AA=ABC<;5;;@@@@>B?BCCBC;;:;6;@DDD09:2499=0996<9>>CA@C99;BA>A=@@BB000@-00>;<6=>@@:9;B?@AAF899C@@@BCCCCCBAA@@=@@C@CC@F?@@CCC;;:C?@>@@@+00*0>AAA'<<000*/0>@>9=955.5999(:<==><>?BB89:BBBBC@C@BBBC@@=;:;?CD<;;@A@@@?<??>9?@?=AA@@@<@?@@<?>B?@??
@ATNG8:01882:04335
GATGGTAGCGCACACATAGATACAGTACTCATTCGTTTCGGAAGAGACAGGTACGTTAATAGTTAATAGCGTACTTCTTTTTCTTGCTTTCGTGGTATTCTTGCTAGTTACACTAGCCATCCTTACTGCGCTTCGATTGTGTGCGTACTGCTGCAATATTGTTAACGTGAGTCTTGTAAAACCTTCTTTTTACGTTTACTCTCGTGTTAAAAATCTGAATTCTTCTAGAGTTCCTGATCTTCTGGAGATACACATGATACTCTACCATCGAATGAGGTTAGTCT
+
BBCC@B=B=BCC;;;BBBBBBB@@ABCCBBBC>@@CC<@AAC@CCCBA@C@CDBCB@E@BABB@C@CBBBBCBBC=?@?@@0@@=AACC>BDDDFCCC?AB>BBBEDJBDCCBBCCC@CCC@D?CCCCAAAC?BCBB?BCECCCCCCBBABBAAA@CCC@BC@D?AACCCHGDH?B@@@@7A@B?BCCCC5@@CCC:<;FEDCIBBB<@AAA0ABABA?A@DDACDCEGAC?@@CABBBB?BBD@CCCCCCBBBBBBCCCCBBBD?BBBBD;>@@B?B?BDDCB
@ATNG8:01885:04326
GATGGTAGCACACGAGATCTCATCGTACTCATTCGTTTCGGAAGAGACAGGTACGTTAATAGTTAATAGCGTACTTCTTTTTCTTGCTTTCGTGGTATTCTTGCTAGTTACACTAGCCATCCTTACTGCGCTTCGATTGTGTGCGTACTGCTGCAATATTGTTAACGTGAGTCTTGTAAAACCTTCTTTTTACGTTTACTCTCGTGTTAAAAATCTGAATTCTTCTAGAGTTCCTGATCTTCTGGGTGCGCTACAGTCTCTCTACATCGAATGAGGTTAGTCT
+
<<<<?BAAAA@@@@A@BABAAA00/;=ABCBB?B;;<0996;4995<<:>::@><:8;?CBBB?B9::ABB==>B=87888)376?ABB<AC??=?BB?CB597?AAA?BBBBB??@:@>@<@<@@A>>>==<ABBA6;:@@???AAA@@@>>==<??@<@@<@;??AAABAAA<AAACC;D<@:==>>?/@@=<<0755///=88;8;;;<+==>=@=B=AA=B@@@==>=@<??@@>>:=>AD;:::@@AAAA?>>AAAAACA><>AA;>???<@=>>=@@
@ATNG8:01888:04300
GATGGTAGCGCGACGAGCGTAGACCCAAAGATCAGGAACTCTAGAAGAATTCAGATTTTTAACACGAGGTAAACGTAAAAAGAAGGTTTTACAAGACTCACGTTAACAATATTGCATCAGTACGCACACAATCGAAGCCGCAGTAAGGATGGCTAGTGTAACTAGCAAGAATACCACGAAAGCAAGAAAAAGAAGTACGCTATTTAACTATTAACGTACCTGTCTCTTCCGAAACGATGAGTACGATGAGATCTCGTGTGCTACCATCTAATGAGGTTAGTCT
+
@:@<;BBCCCCCBBABACBCCCCDE=CB6;::@@><A@BBBB?A@=AA3:07;8;;;;;);6737<=;<779+8<=<<<<,;<8<8@??5B>><>B:::??>><>588=@//,/<///66;:;<>:88=?=A<==98808=;;;>;@598?>==;;;==><AAA?A@?@D?BBE<@@::9/99:49BCAC3??<???=:97877)/69:00*//::?B=6;99552749155<49000//;/738;?>::<;;?>77597::==9=:???>A@@@=B:97678
@ATNG8:01890:04294
GATGGTAGATACTCGCTGATACACCCAGAAGATCAGGAACTCTAGAAGAATTCAGATTTTTAACACGAGAGTAAACGTAAAAAGAAGGTTTTACAAGACTCACGTTAACAATATTGCAGCAGTACGCACACAATCGAAGCGCAGTAAGGATGGCTAGTGTAACTAGCAAGAATACCACGAAAGCAAGAAAAAAGAAGTACGCTATTAACTATTAACGTACCTGTCTCTTCCGAAACGAATGAGTACGAGAGAGCACACGTGTCTACCATCGAATGAGGTTAGTCT
+
557968=@A@BBB@:99CCBAB:997;AB<@@?><@:@9<===>>C?BB>B>BB>?>@@@,@9997;>>><///)0/0/;;;+9927)555&5<<.55655;;44058>>8>><459989@<@@B:99@@@@?@@@C?AACBBCBB@DADBB=@@AAAABB@BBBCDC?A@;9:9<>>>><37;75//////$.73/...999:>;A3;;=<;?<=<A??;@@@AAAC@C?BCD=A?>499;>>?=?=<<@999>@CCCB?@@?>><>;;<F>>>>=:=:>AAA@
@ATNG8:01893:04338
GATGGTAGCTCTGCTCTGACTCTCGTACTCATTCGTTTCGGAAGAGACAGGTACGTTAATAGTTAATAGCGTACTTCTTTTTCTTGCTTTCGTGGTATTCTTGCTAGTTACACTAGCCATCCTTACTGCGCTTCGATTGTGTGCGTACTGCTGCAATATTGTTAACGTGAGTCTTGTAAAACCTTCTTTTTACGTTTACTCTCGTGTTAAAAATCTGAATTCTTCTAGAGTTCCTGATTCTGGTGAGATATGCATGATGCTACCATCGAATGAGGTTAGTCT
+
5;A@9=BBA=BA@@>ABAAABABBC@A?CC99.9::4,447;7==??>BC@CDDDD?C?BDBB?CADBBBCDDCC?BBDDD5DC?BBBE>BBAA=@A@;@A6;;;BBCBDCCCCCCE@CBB?B?CDBBBBBC?CBBB?BBCCCCBBBBAABBBBC?CCA?CB?D>AACCCCCCC@CDDDD:CAC@A@AAA1ACDHD=BBCCCCCCCC?BBBB3BBBCC@B@CB@BBBCCAA?A@BBBD@CCC?CCCCCBBBBBBBBBBBCCBB?AA@A@>=?><8<6<A@@@
@ATNG8:01894:04298
GATGGTAGATACTCGCTGATACACCCAGAAGATCAGGAACTCTAGAAGAATTCAGATTTCTAACACGAGAGTAAACGTAAAAAGAAGGTTTTACAAGACTCACGTTAACAATATTGCAGCAGTACGCACACAATCGAAGCGCAGTAAGGATGGCTAGTGTAACTAGCAAGAATACCACGAAAGCAAGAAAAAGAAGTACGCTATTAACTATTAACGTACCTGTCTCTTCCGAAACGAATGAGTACACATCGTCGTGTCGTGCTACCATCGAATGAGGTTAGTCT
+
CBCC@CCBBBDJCBABCCCFEBBBB<99;?DBBCCC@C>AAAAABC?CD?B?AAABDC>BAA?DDCAAABBBCC?AAAABBB3BC?C?BBB:BBC?C=>>ABAAB?@=AA=@@@;>>@>BBBEEBCBCCBBE@ECBB@BBBC@AAB?B?B@@<?CCCBBBD?CCAABB@BB?9988<<877)9@?<@BBBB3BB?B999BBA@@<@<BAAA<?<??CBB?BBCBDDD@C@CCC>CCC?@@?CDFCBBAAABCBBBAADCAA@BBB?BBBBC?8:9C@B?BCAAA
@ATNG8:01895:04298
GATGGTAGTATAGAGCTCTACATAGTACTCATTCGTTTCGGAAGAGACAGGTACGTTAATAGTTAATAGCGTACTTCTTTTTCTTGCTTTCGTGGTATTCTTGCTAGTTACACTAGCCATCCTTACTGCGCTTCGATTGTGTGCGTACTGCTGCAATATTGTTAACGTGAGTCTTGTAAAACCTTCTTTTTACGTTTACTCTCGTGTTAAAAATCTGAATTCTTCTAGAGTTCCTGATCTTCTGGGCTGCGCTGATATGCGCTACCATCGAATGAGGTTAGTCT
+
BBBC@BBBBCC@@ABBCCCEDDB@ACCCCCA@=@@@@:CB?C@CBBBCAA?AABBB=?=@CBB>A>AABBBBBBB?BCCCC375178::1:A@??@BB>CC;==>A@@:==ABAAAA;B?><?;>>>A=<<D=DAAA9<=@?A@@@@@@AB>==A;>>A<@@<@<??@@@@=>><???EE6@<?;====</<=:::0;=<<=>@@@A8<===.=AABC=D:AA=??AA@A?<A:@@@@=;:8;;;4;///==;<?AA@@@AA>==:>@AAA<@@@@<A<@@>=;
@ATNG8:01904:04334
GATGGTAGTATATCGCGTCGCTATCCAGAAGATCAGGAACTCTAGAAGAATTCAGATTTTTAACACGAGAGTAAACGTAAAAAGAAGGTTTTACAAGACTCACGTTAACAATATTGCAGCAGTACGCACACAATCGAAGCGCAGTAAGGATGGCTAGTGTAACTAGCAAGAATACCACGAAAGCAAGAAAAAGAAGTACGCTATTAACTTTTAACGTACCTGTCTCTTCCGAAACGAATGAGTACACACTCTCATATGACACTACCATCGAATGAGGTTAGTCT
+
:AAA25599;@@@@>?@@CC>CBAA666=:===6667<7:::////6997;744444444$32;?<:::;:99=5;7==999(995:2999*9@@=B=;;CC@@@<?<?>;@A?@BBBBCDCDBCCBBBBBB>BBBC@DBBBBB??<@?C;;5;@@AABCC?B???BB?BB@AA@9=;000*000*09999*55/7557:777737/78>>3>;>@@>><>B=;=8715:?AC:>>>=;;;888?AAB>????888;===>>>AA=A>;;;=BAAA=C<@===?
@ATNG8:01906:04295
GATGGTAGTGTCATATGAGAGTGTGTACTCATTCGTTTCGGAAGAGACAGGTACGTTAATAGTTAATAGCGTACTTCTTTTTCTTGCTTTCGTGGTATTCTTGCTAGTTACACTAGCCATCCTTACTGCGCTTCGATTGTGTGCGTACTGCTGCAATATTGTTAACGTGAGTCTTGTAAAACCTTCTTTTTACGTTTACTCTCGTGTTAAAAATCTGAATTCTTCTAGAGTTCCTGATCTTCTGGTCTACTACACTGTACTCTACCATCGAACCACCTAAGTCT
+
CDED@CCBBBCBBCCCECCCCCCCBBCCCC??;>?>@;@B?C@CCCCDECADDDBB@CACCBB?B@CCCCC@@@C?BBDGG5@@=@AAA;AACC@CCE@EC9;;BCCC?BBCDDCCC?BCCBD@BBCCDCCC>BBCC@DCCCCBBBDBBBDAAAB?CCC?CD?B?BBBCCDCCC@CBBBB9A=?:::9::*;AAAD<AACCCCCCGC@CCBB2BCBBEAGAEE@BBBBBCC@C@BBBBCB<AAB?BBBCCCEBBBBBCDEECDBB?CDCCC?B?@A?@C@CBBB
@ATNG8:01909:04336
GATGGTAGGTGCACATGAGTGTATCCAGAAGATCAGGAACTCTAGAAGAATTCAGATTTTTAACACGAGAGTAAACGTAAAAAGAAGGTTTTACAAGACTCACGTTAACAATATTGCAGCAGTACGCACACAATCGAAGCGCAGTAAGGATGGCTAGTGTAACTAGCAAGAATACCACGAAAGCAAGAAAAAAGAAGTACGCTATTAACTATTAACGTACCTGTCTCTTCCGAAACGAATGAGTACCTCTCAGACGCTCGTCCTACCATCGAATGAGGTTAGTCT
+
;;;<@AB@<BBBBBCCDCECDDCCD@BBB>A;;;@A?D@CCCBBCE@BB@B@EC;;;CCC3CAFCCCIBB;;;@9@>;:999$5:5:5<::+:995:=;>>?A::89?AB>BBB?BBAABCCDDHBBABBBC@CCCC?AACFDCBB?C@CCC@BBBBCAAA@CCCCBB@BB>AAB?BBBBB;@99399::::%0;://./7999;9>7=>;=7>;@@CA@>@BABBBA?B=@@B<BAB@CDCDCBB@BBBBBBBBBBBDA>>:>>B<?@?BD:>>@@<?<?CBDB
@ATNG8:01911:04330
GATGGTAGGCGACATACATACGCGCCAGAAGATCAGGAACTCTAGAAGAATTCAGATTTTTAACACGAGAGTAAACGTAAAAAGAAGGTTTTACAAGACTCACGTTAACAATATTGCAGCAGTACGCACACAATCGAAGCGCAGTAAGGATGGCTAGTGTAACTAGCAAGAATACCACGAAAGCAAGAAAAGAAGTACGCTATTAACTATTAACGTACCTGTCTCTTCCGAAACGAATGAGTACTGCGTCTCACTCTCGCCTACCATCGAATGAGGTTAGTCT
+
59::5:AB?C@@ACCCICCC@?@BB>BBCAHCCCCB?B?BBDBBBC?BB?B?CABBDDDD3D@BBBBDCCCBBC9?C:::::*;B>B5;;;6;BB?BBBBDCECC?B?BB>BBB>BBBBBAABDDDCCCAA@@BBCD?BBBBBBBB?B@CCC@BBBCDBBB@CCAAAA?CD@B>>9===<<7?==9=???5?D?C?@@B>>AA=B;@@BB:>:>?CCC@BBBBA@@<@=?BB=CBB?BBBBBBCBBBDBBBBA@ACCBBB?BBB?CBA@A@BCAA>@?BB@??
@ATNG8:01914:04314
GATGGTAGTGTGTCTCTGAGAGTAGTACTCATTCGTTTCGGAAGAGACAGGTACGTTAATAGTTAATAGCGTACTTCTTTTTCTTGCTTTCGTGGTATTCTTGCTAGTTACACTAGCCATCCTTACTGCGCTTCGATTGTGTGCGTACTGCTGCAATATTGTTAACGTGAGTCTTGTAAAACCTTCTTTTTACGTTTACTCTCGTGTTAAAAATCTGAATTCTTCTAGAGTTCCTGATCTTCTGGGTGTATCTGCGAGTATCTACCATCGAATGAGGTTAGTCT
+
@A?;>@>BBBBDBBBCCBBABBBBCB@@@B;:6;@@@=BB?CADDDCCCC?BBBAA?A@BBCC?A?ACBCC;;;C@BBCBC2CB@BCCI?CBCC@CCC@CC@BBCDDE>@@BBBDDD?CCC?C@GCCCBBBC?CBCC@CCCBCBBBCBBBDAA@C?BBC@CD?B?BBCBBBCCC?BBCCC;C@C>BBCCC5CCCCF;::CCDCCBBB@DDCD5DCCBB?B@BB?BBCCBBC@C@CBCBBC=@9::6:BBCCDCABACCCCDCCCD@BBBBB=AB>?<?<BB@AA
@ATNG8:01914:04322
GATGGTAGGTGCACATGAGTGTATCCAGAAGATCAGGAACTCTAGAAGAATTCAGATTTTTAACACGAGAGTAAACGTAAAAAGAAGGTTTTACAAGACTCACGTTAACAATATTGCAGCAGTACGCACACAATCGAAGCGCAGTAAGGATGGCTAGTGTAACTAGCAAGAATACCACGAAAGCAAGAAAAAGAAGTACGCTATTAACTATTAACGTACCTGTCTCTTCCGAAACGAATGAGTACTGCGTCTCACTCTCGCCTACCATCGAATGAGGTTAGTCT
+
AAA@@DCC?ABBB;9:CBBBCDCDF@DBB@ACC@@A@B?BCCCCCB@BB@C@CAAACDEE5B@BBBBBBB;;;D=@@;;;;;*;A?B@CEG;BCC?BBBBBAA??=@?AA?CCB?BBBBCBCBCDCBBCDEE@CBBB=@@DCCCAA>B?BAB?BBBBFCCC?CCBBBC?BB?BBB@BBBBA:@9979CDEE3@@<@///<@@@@=D;??@?<?<??FCC@BBECCCB@C@CCD>B@@=??AABCBBCCCCCCEBBBBBABB@@A@@C@A@?9?A;:7:?AAB@@
@ATNG8:01915:04338
GATGGTAGCGCATATCAGCGCAGCCCAGAAGATCAGGAACTCTAGAAGAATTCAGATTTTTAACACGAGAGTAAACGTAAAAAGAATGTTTTACAAGACTCACGTTAACAATATTGCAGCAGTACGCACACAATCGAAGCGCAGTAAGGATGGCTAGTGTAACTAGCAAGAATACCACGAAAGCAAGAAAAAAGAAGTACGCTATTAACTATTAACGTACCTGTCTCTTCCGAAACGAATGAGTACGAGAGTCAGAGCAGAGCTAATCGAATGAGGTTAGTCT
+
<>BB?B?;@=AC;;;DCBBBDDDDD=BBE?CCDBBB?B?BADBBCC?BB?B@BBBAAAAA0A=ACCCCCEBBAA9A@;;;;;$9;;95959&5999;@A@@CCBB?B?AB?BAB>AAA?@@BCBB;;;BACAADB@A?ABBCDCBB@B@BA@<@@@BBDGD@CBBBBB@BB@BBB>@@???8<>>9>>>>>@'@>=@:79CBB??=A=A???<@;>>BCC@CBDCBBC@C@CCC>CCB@BBB@@@DCCCAAAABBBBAAAAAABB@CC==:===?<A<?BCBB
@ATNG8:01919:04302
GATGGTAGCTATACGTATATCTATGTACTCATTCGTTTCGGAAGAGACAGGTACGTTAATAGTTAATAGCGTACTTCTTTTTCTTGCTTTCGTGGTATTCTTGCTAGTTACACTAGCCATCCTTACTGCGCTTCGATTGTGTGCGTACTGCTGCAATATTGTTAACGTGAGTCTTGTAAAACCTTCTTTTTACTTTTACTCTCGTATTAAAAATCTGAATTCTTCTAGAGTTCCTGATCTTCTGGGTCTCTCTCTCACGCACTACCATCGAATGAGGTTAGTCT
+
??><>AACCBCCC=;6=>@CDCCAAACABBAA?ABBD>BB@BACBBBCCC@CBBA@=@<@?AA=A@AAABBBBBC?CCCDD3BB?BBAB;AA@A>ADC?BB599?@CC?BBBBBAAA5<;>:>:>>>AAA::69???6::A@???@>>>@BB???<;;;<AD:><>>>AAAB??<>>BAA2?:>7;;CCB/@@?BB5A;;888?>?>9====.;:66:)/)/95999>;;<<A<>??AAA8====4====>:;;;<BA?<;/--=23336:173:917177;<=
@ATNG8:01919:04306
GATGGTAGCTCGCTGATGATATCTCAGAAGATCAGGAACTCTAGAAGAATTCAGATTTTTAACACGAGAGTAAACGTAAAAAGAAGGTTTTACAAGACTCACGTTAACAATATTGCAGCAGTACGCACACAATCGAAGCGCAGTAAGGATGGCTAGTGTAACTAGCAAGAATACCACGAAAAGCAAGAAAAAAGAAGTACGCTATTAACTATTAACGTACCTGTCTCTTCCGAAACGAATGAGTACACATCGTCGTGTCGTGCTACCATCGAATGAGGTTAGTCT
+
:?BC?ABACBCCCAAABB;;;CGEGCCCABB@@@@@C?CCE@?@C?BC@C????BCFDD2B?BCBBB999>?B=:9;CDDD1@B;?2::9&5>E?CCCCBBBCD?A?@C?B;;8;AABCDDEEEECCC@@@;??;;6;@@=AB::8;?C@@?ACCDBBAC?CCCA@?:9939@=8=<7899+99929???@@'@>;282799=AA:<;<;>@;?;??BA@?ACBBABB=?>?BE>BBB@BBBBBBBBBBBBBBBBCBCBBBBBBAA=AB????BBBA@B@D???B
@ATNG8:01923:04316
GATGGTAGCGAGCGAGTGTGTATACCAGAAGATCAGGAACTCTAGAAGAATTCAGATTTTTAACACGAGAGTAAACGTAAAAAGAAGGTTTTTACAAGACTCACGTTAACAATATTGCAGCAGTACGCACACAATCGAAGCGCAGTAAGGATGGCTAGTGTAACTAGCAAGATTACCACGAAAGCAAGAAAAAAGAAGTTACGCTATTAACTATTAACGTACCTGTCTCTTCCGAAACGATGAGTACGATGAGATCTCGTGTGCTACCATCGAATTGAGGTTAGTCT
+
5::<=@;@AAD996>===>CBB:969>>B@BBBB@@=@=AC@??BG?BB@C>?=;;9999$979:666<A995909;49555$9<7=7<<<<+<;;6;<;;9<<54058::7::>5:<=9@?>>>=00/:?AA@CBBC=:96BA9:9<@=>00*00/77//68=<=>;>744449;6;9333(333,333333#3;1784889;;3707.37783=8<;A==8<<</0/<79178:(////8889:/0//66::=B=BBB=>7799;48699;).)/884<9<666<
@ATNG8:01926:04339
GATGGTAGCTCTGCTCTGACTCTCGTACTCATTCGTTTCGGAAGAGACAGGTACGTTAATAGTTAATAGCGTACTTCTTTTTCTTGCTTTCGTGGTTTTCTTGCTAGTTACACTAGCCATCCTTACTGCGCTTCGATTGTGTGCGTACTGCTGCAATATTGTTAACGTGAGTCTTGTAAAACCTTCTTTTTACGTTTACTCTCGTGTTAAAAATCTGAATTCTTCTAGAGTTCCTGATCTTCTGGGTCTACGCTCGTCGCGCTACCATCGAATGAGGTTAGTCT
+
AACD?AACCCCCBBBDCBCBCCBCCBCCBC??>?BBC=BB?C@DCCCCCC@CBBBC@D@DCAA=B@DDCCBBBDC@CBBBB5BB?BAAA<ABCC?BBB7BC?A@@CCE@CCBBBBBC@DDD?@=ABBCCBBA>BBBD?DB@ACCBCCBBBBBAAA?CCC@BB?B?BBCCHCCCDADCCCC<C@C>AABBB2BCDED=@@BBDGGAA@;?@=@0?@@AA?B?BC@CCCCCAA>A@GFBBBB@BBCC?BCBBCCCCBCBBB@@@CCC>@@A@B>BBBA?B@BCBBB
@ATNG8:01927:04316
GATGGTAGTATATCGCGTCGCTATCCAGAAGATCAGGAACTCTAGAAGAATTCAGATTTTTAACACGAGAGTAAACGTAAAAAGAAGGTTTTACAAGACTCACGTTAACAATATTGCAGCAGTACGCACACAATCGAAAGCGCAGTAAGGATGGCTAGTGTAACTAGCAAGAATACCACGAAGCAAGAAAAAAGAAGTACGCTATTAACTATTAACGTACCTGTCTCTTCCGAAACGAATGAGTACGAGAGAGCACACGTGTCTACCATCGAATGAGGTTAGTCT
+
8:9:46>C6;;GCBBBCBB<6599:499:055=A@B?B?BBB;;:?;::4:;?;:94999$469<:@;;?<9>?699;????0?A>A5;;;-:BC=ABAB@C@@@?@=@G>AAB:;;:;;BCGCBBCBBBB@<>;;;;0;A@===00,0*/04.4:::?BBB>AAA?7948?<==;0778847:<<889999%9818868?AA>=18167:>:A<;;A@@?ABB@@?C?A99:9/89939??@ABBEBBBCBAAA???>@A=<==>;>;;;B=88/=6;+/0;@@
@ATNG8:01927:04332
GATGGTAGTATAGAGCTCTACATAGTACTTTCGTTTCGGAAGAGACAGGTACGTTAATAGTTAATAGCGTACTTCTTTTTCTTGCTTTCGTGGTATTCTTGCTAGTTACACTAGCCATCCTTACTGCGCTTCTATTGTGTGCGTACTGCTGCAATATTGTTAACGTGAGTCTTGTAAAACCTTCTTTTTACGTTTACTCTCGTGTTAAAAATCTGAATTCTTCTAGAGTTCCTGATCTTCTGGATATGAGTGACTCGTGCTACCATCGAATGAGGTTAGTCT
+
:?AB?A@AB=BBCLAAACAA;===@A@?@>3>>@B8@@=A=A;;;CCB=@@@;;7<?ACDD@C@ACADDEBBB?CCDDC1;;>D99:53;?C0:6<7;@=>?==9:69?>ABBBB@BBB@B?AAB@877:6;===;>@AAC>>>>=?AC888;5888;>=5:68;=@A>>>@255555)5(/*/8>>>+;866609;;9>;;>>><@DDD/A;;;A<B<@@=;;;??>><>=BD@@@B<>;;8;@@AA=>>>AB@@@=>>???;====:5:<77166:@@@B
@ATNG8:01879:04376
GATGGTAGCGCACACATAGATACAGTACTCATTCTTTTCGGAAGAGACAGGTACGTTAATAGTTAATAGCGTACTTCTTTTTCTTGCTTTCGTGGTATTCTTGCTAGTTACACTAGCCATCCTTACTGCGCTTCGATTGTGTGCGTACTGCTGCAATATTGTTAACGTGAGTCTTGTAAAACCTTCTTTTTACGTTTACTCTCGTGTTAAAAATCTGAATTCTTCTAGAGTTCCTGATCTTCTGGACAGAGTGTGCAGATACTACCATCGAATGAGGTTAGTCT
+
44997<=BCDCCFFDFCBBBCCB@@@AABBBC@CCCC9CC896;B?=:<<8555=>8=7<===7<78888==:AA<?>;;;)5649687'589:7BCC@BC?>>>>==9=>=AAA??;?BC<?<>>>@===><??A@;??CA>>>>>?AAA?===5;:=<AB<A=ABA===BBE7;;===/<;A588BBB/>>;;;47-----9:6;7;CCC/?888<8<6=A<A@??>>><A=AAA<<<16699=<<@@;;;=>@A@A===???=BA@??<<:997;7;///6
@ATNG8:01885:04375
GATGGTAGAGAGAGCTCTCTCATCGTACTCATTCGTTTCGGAAGAGACAGGTACGTTAATAGTTAATAGCGTACTTCTTTTTCTTGCTTTCGTGGTATTCTTGCTAGTTACACTAGCCATCCTTACTGCGCTTCGATTGTGTGCGTACTGCTTCAATATTGTTAACGTGAGTCTTGTAAAACCTTCTTTTTACGTTTACTCTCGTGTTAAATATCTGAATTCTTCTAGAGTTCCTGATCTTCTGGGCTGCGCTGATATGCGCTACCATCGAATGAGGTTAGTCT
+
@@;<>B<BBCCCB;:6;;>>===>@=666>;;7ADCC>;;:;?CCDCCBC?BBBAA>A>BB=B8@753=9>77387:==>?+888=BAB9B>?;9?8947?9>777=B8BCBA@A;;7:==;A<??@;:;>>;AA>><>>=BAA>>>>>??@<@D585:<AB=A<::;@>==:9///==>/=7@1;;AAA/AAAAE7;;:9:9:>>>=BD:==>@A==:=<??;>>>>A??<?=BA888?:>;;;1;>9:9///AA@CCBCBA@@@BA@@@9;;9939;@CCCD
@ATNG8:01887:04374
GATGGTAGCGCACACATAGATACAGTACTCATTCGTTTCGGAAGAGACAGGTACGTTAATAGTTAATAGCGTACTTCTTTTTCTTGCTTTCGTGGTATTCTTGCTAGTTACACTAGCCATCCTTACTGCGCTTCGATTGTGTGCGTACTCTGCAATATTGTTAACGTGAGTCTTGTAAAAACCTTCTTTTTACGTTTACTCTCGTGTTAAAAATCTGAATTCTTCTAGAGTTCCTGATCTTCTGGCTCTCGTAGACAGATACTACCATCGAATGAGGTTAGTCT
+
8::<@?;CDECCAAABCAABBDBBBC@@:=9909AA@<BD@C@CCAA;@=8@9599245:@>@:A>BBDBDAA@C@BBEDE3;;99?@@8@@;:4:@@;@B?BBBBCGBFGCCCCCC<;;D@C@CBCBCBAA=@BAA>BBB;;;@@@BCBCCBB?BCD@DD?B@BB;;;CBBA>A;;;;;*;;B;ABBBB5BBCCC>BABAABBA@@;>@>>,@@>9949=BC?;;;DBBB?A=@@C@@<9=00,0@><A@AABA@@BBBA@@AA?@@@AA?9::959<ACABA
@ATNG8:01893:04374
GATGGTAGAGTACAGTGTAGTAGACCAGAAGATCAGGAACTCTAGAAGAATTCAGATTTTTAACACGAGAGTAAACGTAAAAAGAAGGTTTTACAAGACTCACGTTAACAATATTGCAGCAGTACGCACACAATCGAAGCGCAGTAAGGATGGCTAGTGTAACTAGCAAGAATACCACGAAAGCAAGAAAAGAAGTACGCTATTAACTATTAACGTACCTGTCTCTTCCGAAACGAATGAGTACACATCGTCGTGTCGTGCTACCATCGAATGAGGTTAGTCT
+
////)///4999:;?669;;;>BAA>AAA=<><=99056444;;:;4552369::@@@?@1@=AABBBB999BB99745555$5<49.555&5;<9>==BCCBBB?B>@@?B@?:>BA@BBCCCBBAAAA;;6:===;>?ABBB@C@C@B9989BA?AB>=9=733;=7>@?ABA<><777)775.7::;-9@;;;;8>;2255>7=98:7:<A@BBB????A??>;<8788+7;;/77;>>>?>AAB@88:=;;:;::9:933,7737<5;;;=8<8<<;<?
@ATNG8:01899:04349
GATGGTAGGCGACATACATACGCGCCAGAAGATCAGGAACTCTAGAAGAATTCAGATTCTTAACACGAGAGTAAACGTAAAAAGAAGGTCTTACAAGACTCACGTTAACAATATTGCAGCAGTACGCACACAATCGAAGCGCAGTAAGGATGGCTAGTGTAACTAGCAAGAATACCACGAAAGCAAGAAAAAGAAGTACGCTATTAACTATTAACGTACCTGCCTCTTCCGAAACGAATGAGTACAGAGAGTACGATATGTCTACATCGAATGAGGTTAGTCT
+
BCDEACBB@BCC>=BBBCBBBAB@@<@AC?CCDCCC@C@BAAAAAA>AA?B?BBBCDACC@C@CCCCCGDCBCC=BBBBAAA5BD@D?B@@=@@@?BC;;:BBCC@BACF@BCDAA@@BBBBBBCAAADCCC?AACC?AA@AACCC;=8=8829@BBBBBC?CCC???8<>:?>>9??AAD9?99388889+:A::756A@==>=?<>>@A7:5:>B@A=ABB?BCEAB@BBD=A@@<;;;CCCBBBDDCCDCBBBCCCCAAABBBCAAA@>?>B?A>BB???
@ATNG8:01902:04347
GATGGTAGCGCATATCAGGCAGCCCAGAAGATCAGGAACTCTAGAAGAATTCAGATTTTTAACACGAGAGTAAACGTAAAAAGAAGGTTTTACAAGACTCACGTTAACAATATTGCAGCAGTACGCACACAATCGAAGCGCAGTAAAGGATGGCTAGTGTAACTAGCAAGAATACCACGAAAGCAAGAAAAAGAAGTACGCTATTAACTATTAACGTACCTGTCTCTTCCGAAACGATGAGTACCTCTCAGACGCTCGTCCTACCATCGAATGAGGTTAGTCT
+
AB@@=@<949@ABBBCBB@BDDIE>BBD@<:<A;;4;699CBBBF@BA?A=<=997;;;'==;<8?@@B==BB;739@@??09945.555&5<;7<A=@<<=9;6;?AA>A;;6;??:;?<<///::<:==8<555.3::<<<377*9:>4405<<=====9<;=<?A>@A=@AB>AA737.7?:7=>>>>/>?=>>>@@>;;;9>9<;==8=:;;@AB?A:99??@?@:=>A8;000=@AA>><>BBCAAAAAA@@>8868?A8=989=:>@@@=B=>AABA
@ATNG8:01912:04372
GATGGTAGCTCGCTGATGATATCTCCAGAAGATCAGGAACTCTAGAAGAATTCAGATTTTTAACACGAGAGTAAACGTAAAAAGAAGGTTTTACAAGACTCACGTTAACTATATTGCAGCAGTACGCACACAATCGAAGCGCAGTAGGATGGCTAGTGTAACTAGCAAGAATACCACGAGAGCAAGAAAAAGAAGTACGCTATTAACTATTAACGTACCTGTCTCTTCCGAAACGAATGAGTACACATCGTCGTGTCGTGCTACCATCGAATGAGGTTAGTCT
+
88995:?@@BCCBBCDCCBBBCCCI@BBDABCBBBB?B@CCBBBBB?CFAD@??@??BBB3B?BBBBBCBBBBA;A?::::;*;C=C4;;;.;BC?CCCCCDCCB?CACC9:9?@BBCCBBBBBBBBC?@@@?BBBB?B=88>>><@?D>><>BBBBCBA=>>>>>>=@@<@AA688A?>?>::488788(8:4;AADDBCCC@C@CDDE@C?BBCCD@CBBBCCB>A>ADC>BBB@9:9BCBBBCCCCBABBBBBCBBBBBBB?AAACC?BBBB>A>ACBBB
@ATNG8:01916:04365
GATGGTAGCCTCGCTGATGATATCTCCAGAAGATCAGGAACTCTAGAAGAATTCAGATTTTTAACACGAGAGTAAACGTAAAAAGAAGGTTTTACAAGACTCACGTTAACAATATTGCAGCAGTACGCACACAATCGAAGCGCAGTAAGGATGGCTAGTGTAACTAGCAAGAATACCACGAAAGCAATGAAAAAGAAGTACGCTAATTAACTATTAAACGTACCTGTCTCTCCGAAACGAATGAGTACTACTTTCAGAGACACACTACCATCGAATGAGGTTAGTCT
+
CBBB@BC:;05<<:=>BBBAAABBBB?BBB?@@@<65058555555<9==9=9=<<<BCFC3C=??>998?>798*99;4444$5:7<:AA@2@CC:AA<AAA@??:>;::5?CC499@@AA@BAA@@@B@A@@DDCC;;;BABBBB?C?B;;6:@@ABBBE@9:9BAC?@@=@@?5<;333(338,226666(55/52229222/52735559+22'27:<<8<<::>:::4<=C;?>@=>8=@BA?>=899*99?=<??<<<<=99499:99165551616;;;9
@ATNG8:01918:04357
GATGGTAGTGTCATATGAGAGTGTGTACTCATTCGTTTCGGAAGAGACAGGTACGTTAATAGTTAATAGCGTACTTCTTTTTCTTGCTTTCGTGGTATTCTTGCTAGTTACACTAGCCATCCTTACTGCGCTTCGATTGTGTGCGTACTGCTGCAATATTGTTAACGTGAGTCTTGTAAAACCTTCTTTTTACGTTTACTCTCGTGTTAAAAATCTGAATTCTTCTAGAGTTCCTGATCTTCTGGATAGCGACGCGATATACTACCATCGAATGAGGTTAGTCT
+
CBBA:===BBA;;CCCHCDCCCBBCBCCBB:9;;CCE>DCAE?@ABBA@B796BAA=A>AABA?B@AA@EBCBCB=:9999):A@CCCD@BB@@=@CC=EC>AAACCC@CCCCECCC@CDD@C>BCCCBBBC?BBBB@CHCICCCAAAA@EEDCC@CCB@CC@C@CCCDCEIBB@BDDDD:B?B<AA@@A0@BCCC>DCDABBCHCFAHCHF5CB@AA?B=BB>ABDAAAB>@<@AAAAB<;;;?BCCCCCCBBABAAC;;;GBB?BCBBB@:;;B>B>BCC;;
@ATNG8:01920:04352
GATGGTAGGCGAGAGTGAGACGCAGTACTCATTCGTTTCGGAAGAGACAGGTACGTCAATAGTTAATTAGCGTACTTCTTTTTCTTGCTTTCGTGGTATTCTTGCTAGTTACACTAGCCATCCTTACTGCGCTTCGATTGTGCGCGTACTGCTGCAATATTGTTAACGTGAGTCTTGTAAAACCTTCTTTTTACGTTTACTCTCGTGTTAAAATCTGAATTCTTCTAGAGTTCCTGATCTTCTGGACAGAGTGTGCAGATACTACCATCGATCTTGGTAAGTCT
+
88993444394566===>>>666;;556==>>8=555)495:.55::;;>;><:8333-34<;.3-4388844444.4:>>>+<<055990994506AB?BB@BBAA@B>A;;9BBBC@B;:79=AABDCBCC@BCCC@BC;;;;;<BCCCCAA><6<00,0@;@;@AA@:9;?>449===&9.4349999$9@>>>,49=4555599.555'599//)/499799;=<>>9=9;;=><?459>8>>;:99955<9556;;99<=05555<<<>9>:?>8<?=6
@ATNG8:01885:04392
GATGGTAGTGCGTGAGAGAGAGACCCAGAAGATCAGGAACTCTAGAAGAATTCAGATTTTTAACACGAGAGTAAACGTAAAAAGAAGGTTTTACAAGACTCACGTTAACAATATTCAGCAGTACGCACACAATCGAAGCGTAGTAAGGATGGCTAGTGTAACTAGCAAGAATACCACGAAAGCAAGAAAAAGAATTACGCTATTAACTATTAACGTACCTGTCTCTTCCGAAACGAATGAGTACATAGATATACGTATAGCTACCATCGAATGAGGTTAGTCT
+
;:99>@ABBCCCCBBBCCCGGDAAA=ABA@ABBB??>A@CCDABAB?BC?B?B@@?>???.??CCCCCCCC>>=3<>9:;;;':B:;4:99&5>A9@@=BCFECC@B?@@<@AB@CBCBCBCCCCCCCCCB?BCCC@B???B@@B<?=?<>9>BBABBBB?AAACCB@BB>667078>>=4>8838AAAB/<<7<-//<=ABB:=:=>>>6;5;>B;;::BBBBCC@D@AAA;ACC?BAAAAACCCC@??@@AAA@@@>?>@@@=@@<<>=>><=9<:>><==
@ATNG8:01885:04436
GATGGTAGCACGAGTCACTCATATCCAGAAGATCAGGAACTCTAGAAGAATTCAGATTTTTAACACGAGAGTAAACGTAAAAAGAAGGTTTTACAAGACTCATGTTAACAATATTGCAGCAGTACGCACACAATCTAAGCGCAGTAAGGATGGCTAGTGTAACTAGCAAGAATACCACGAAAGCAAGAAAAAGAAGTACGCTATTAACTATTAACGTACCTGTCTCTTCCGAAACGAATGAGTACTGCGTCTCACTCTCGCCTACCATCGAATGAGGTTAGTCT
+
:::<<ABAA;5565;==<C?945594;<A?BABC;<:<?CCC@@AC@CC@C?AA>::999):<@AABCDCBBBA8==;9999$5:;:.99909BB@CCCGC@A@@7<7;A>AAA>ABBBCAABCBBAA@CBC?AAAA??@@CBAAA>B@@;;6;BBADB??=?CBBBB?CC?BBB?B@@?C<BBB<;:?>>/<=8====>>AA@:>:=@>>;><@@AAA?BBBBBBB>B?BA@;@:929@@>@@@???@?>?B855=B:;;4999479933.39:;8<9====:
@ATNG8:01889:04439
GATGGTAGCGCATATCAGCGCAGCCCAGAAGATCAGGAACTCTAGAAGAATTCAGATTTTTAACACGAGAGTAAACGTAAAAAGAAGGTTTTACAAGACTCACGTTAACAATATTGCAGCAGTACGCACACAATCGAAGCGCAGTAAGGATGGCTAGTGTAACTAGCAAGAATACCACGAAAGCAAGAAAAAAGAAGTACGCTATTAACTATTAACGTACCTGTCTCTTCCGAAACGAATGAGTACGATGAGAGAGCTCTCTCTACCATCGAATGAGGTTAGTCT
+
::44.444445<;;;;::9;9;;<<5<>@:<==///7<,//:555<599-3-33449<<<*<7=66666<>>=;25595555$5;7=9>>>066=7;;@CCC@@@=@=@@<@BA?AA:9;@@@CA@@@@A;<5;B@@;:;:AAAAC<A=@994:>@;?@9:.9>:<<96::49;:-33377)8878>??@??%?;6;443;;><765/22695:7;8=?;5?@B@@?C<@;?@@6>::28<?@@AAAB999BAAAB???BBA>?;;5;;;;;:><::3949::44
@ATNG8:01892:04413
GATGGTAGCGCATATCAGCGCAGCCCAGAAGATCAGGAACTCTAGAAGAATTCAGATTTTTAACACGAGAGTAAACGTAAAAAGAAGGTTTTACAAGACTCACGTTAACAATATTGCAGCAGTACGCACACAATCGAAGCGCAGTAAGGATGGCTAGTGTAACTAGCAAGAATGCCACGAAAGCAAGAAAAAGAAGTACGCTATTAACTATTAACGTACCTGTCTCTTCCGAAACGAATGAGTACAGAGAGTACGATATGTCTACCATCGAATGAGGTTAGTCT
+
4444.499:BB@ABCDBBDAABCCC=CCC@CBBCCB=@=A@AAAAB@BC@C>AABBCMGE5A>AFDICCCCCCD?AB;;;;;*;@>C<AAA8AEDGGCBBBCB@@<@=AB?BCC?BBBBAAACCCCAAACCC@CCBB@BCCCCBAA6:6;A@=@DECBBBC@CBB@???BB9>9;/77;??3:33.3;;;=+=?@B???BAA>A1718@@@7;7;>AAAACCBBBCC@C?BBD?CBB>AABBCBCCCC>?>BDBBBBBBAAABBB?BBDDD;????<@;@?::9
@ATNG8:01895:04399
GATGTAGCTCACGTACGTCACACGTACTCATTCGTTTCGGAAGAGACAGGTACGTTAATAGTTAATAGCGTACTTCTTTTTCTTGCTTTCGTGGTATTCTTGCTAGTTACACTAGCCTATCCTTACTGCGCTTCGATTGTGTGCGTACTGCTGCAATATTGTTAACGTGAGTCTCGTAAAACCTTCTTTTTACGTTTACTCTCGTGTTAAAAATCTGAATTCTTCTAGAGTTCCTGATCTTCTGGAGATATCATCAGCGAGCTACCATCGAATGAGGTTAGTCT
+
44444:::?9;99=9566<<@ACB@A?@BAA?CCCC=BB?C?@>=9499.9;49:29.39:;7<9=BAA?@=888=>===+398;=9:2:==?>B@=<@@?8:78;;6===B>989*//9968(......33.5778,22;999:;;>;;;;77=1///3886:095655//.5559999-947499999)..333-3;888::955/3666(5...90509=4788;9=A2929577<=;>??=A>==;;7:///AABBBBBBB<@;::?;?DB@;?<@AB@@
@ATNG8:01897:04438
GATGGTAGCGCATATCAGCGCAGCCCAGAAGATCAGGACTCTAGAAGAATTCAGATTTTTAACACGAGAGTAAACGTAAAAAGAAGGTTTTACAAGACTCACGTTAACAATATTGCAGCAGTACGCACACAATCGAAGCCAGTAAGGATGGCTAGTGTAACTAGCAAGAATACCACGAAAGCAAGAAAAAGAAGTACGCTATTAACTATTAACGTACCTGTCTCTTCCGAAACGAATGAGTACGATGAGATCTCGTGTGCTACCATCGAATGAGGTTAGTCT
+
:::<<C@@BCCBBBCCBDDCCCCCC?CBB?BBBB@@<@@ABCCDC?CC?D=A@BBBFFF5B>BCHCCCCCDDC>CBCBFDD3CC?C5<<;*;CC@CA@@CCCCB@D@CC?BBB?BBCCDDCCB@@BDCCCC@CCBB?BD@CBCC@C@E99;:C:;9DDD@BBCBBC@CC?BBB=???>>8?AA?@AAAA2@B?CBBBBCCBB<><?AA>17/7<@;;6:A@@@@@<@=@==9?@@=:::CBBBBHBBBBBBBBBB@A=;;;@@=AAA@@<>BBB@C@AAABB
@ATNG8:01900:04412
GATGGTAGCGCACACATAGATACAGTACTCATTCGTTTCGGAAGAGACAGGTACGTTAATAGTTAATAGCGTACTTCTTTTTCTTGCTTTCGTGGTATTCTTGCTAGTTACACTAGCCATCCTTACTGCGCTTCGATTGTGTGCGTACTGCTGCAATATTGTTAACGTGAGTCTTGTAAAACCTTCTTTTTACGTTTACTCTCGTGTTAAAAATCTGAATTCTTCTAGAGTTCCTGATCTTCTGGATAGCGACGCGATATACTACCATCGAATGAGGTTAGTCT
+
BBCG@BBBBBBCCCCCEBDCCDBBBBBBCDCC@BCCD?CCAC@CBCCCDD?CBAAB@D?CCCC>B?CDABBBBBA=;::::):B=?@BB=@@@B@BCJ@GD?BBADCCBEEDDBCCC@DCC?C?BCCDCA@A?BBBC@CCCCCBBBCCCCCBAAB?DDD?BB?B@BBCCCBCCC?B@@@@7>=@;>@>>>0>CDCD=BDDB@BCCDD@BBBB5BCCCD@C@CD?BBACCCD?C?BAABEE?BAC@CCBBBCCCDCBBBCCCCCAA=ADBBB>BBBB?CAECAA@
@ATNG8:01901:04397
GATGGTAGACACGTGTGCTCTCTCGTACTCATTCGTTTCGGAAGAGACAGGTACGTTAATAGTTAATAGCGTACTTCTTTTTCTTGCTTTCGTGGTATTCTTGCTAGTTACACTAGCCATCCTTACTGCGCTTCGATTGTGTGCGTACTGCTGCAATATTGTTAACGTGAGTCTTGTAAAACCTTCTTTTTACGTTTACTCTCGTGTTAAAAATCTGAATTCTTCTAGAGTTCCTGATCTTCTGGACGCGCGCACTGACACTACCATCGAATGAGGTTAGTCT
+
44:<:>CCEBCAA@BAAACCBB@@BBBABBBB@BCCC?BB?B@BBBCCBB@BAAAA>A>?@@B@F@BBC?@?@:@<=8?>?+=<6=975'5<;;6=90*/>*//768;5578;;=;;79>?8=:>@A==>??=A???<@>>>AA>>>?A>>>><>9788=AB:=:=??BBA@@@8;;;HG6A=@7;;ABB/A=::@2=67///:99<1:;:;+::::<5:59929AA;;;;-/,/><>>?5;;=8=>>>>;<///66::DC=>=<A>=8818>;;5;;@?;::
@ATNG8:01905:04393
GATGGTAGACACGTGTGCTCTCTCGTACTCATTCGTTTCGGAAGAGACAGGTACGTTAATAGTTAATAGCGTACTTCTTTTTCTTGCTTTCGTGGTATTCTTGCTAGTTACACTAGCCATCCTTACTGCGCTTCGATTGTGTGCGTACTGCTGCAATATTGTTAACGTGAGTCTTGTAAAACCTTCTTTTTACGTTTACTCTCGTGTTAAAAATCTGAATTCTTCTAGAGTTCCTGATCTTCTGGAGATATCATCAGCGAGCTACCATCGAATGAGGTTAGTCT
+
@@BB;BCCBBCFMLC;9:=>B@ACCB@@BDA@?ACCC=CC@C?AACCABB?ABBBF@G?AAAB?B?CCAABBC>><>BCCC3BB?C?;:6:A@C?A>>8?A3::?AAA??AA@@@::6:AA<@<@A??>AAA<AA@@:=<=<>>>?AAAAA???@:??@;>=7=;AA>>>>>>A<???@@5@=A=AAAAA/;;666-3-----7::@=CCCD/BBA@@<A=>>;>@>>>??=B:==>>>A7;:A=>>=AA@@@@@@@@@DD=>>><>??@A<>>;;5;:?>?>B
@ATNG8:01905:04437
GATGGTAGGCACTGCGCACACATCCCAGAAGATCAGGAACTCTAGAAGAATTCAGATTTTTAACACGAGAGTAAACGTAAAAAGAAGGTTTTACAAGACTCACGTTAACAATATTGCAGCTGTACGCACACAATCGAAGCGCAGTAAGGATGGCTAGTGTAACTAGCAAGAATACCACGAAGCAAGAAAAGAAGTAACGCTATTAACTATTAACGTACCTGTCTCTTCCGAAACGATGAGTAACGAGAGAGCACACGTGTCTACCATCGAATGAGGTTAGTCT
+
?CBB@DCD@C>;;;;;;;;>>666>7>=>7;9<555.56:88----(-50537:///;;:':)/--///77;;;5/46====+;;5;6;;;0;<<8<;696<<==8<7?:;>>?;?>97;955;555554;<<<<;;55559?;::<>:><A7@=;==87717333886::433317933,33733333&3606//(/68833.33<;34447=<888134:;966-2,2:;.25538:://)/9///866333888887///?)/-8--(-//7050...22
@ATNG8:01907:04397
GATGGTACGTGTCATATGAGAGTGTGTACTCATTTCGTTTCGGAAGAGACAAGGTACGATTAATAAGTTTAAATAAGCGTACTTCTTTTTCTTGTCTTTCGTGGTATTCTTGCTAGTTACACTAGCCATCCTTACTGCGCTTCGATTGTGTGCGTACTGCTGCAAATATTGTTAACGTGAGTCTTGTAAAACCTTCTTTTTACGTTTACTCTCGTGTTAAAAATCTGAATTCTTCTAGAGTTCCTGATCTTCTGGCTCTCGTAGACAGATACTACCATCGAATGAGGTTAGTCT
+
////)////7777>=>666955544555=>;;<A8;;;>3:939.555555.56<==0003:3--(-,6(,,(-/)//79944.4::::'44.5::<=4559<7@>>8=?1773375.5;B==;@;;?B@?B@A@BB:99929999=@>>>=>>00/:<;;;/44)6558>?:?5>9<44455=8<<@@@3=3=:99999'9@==>8;;>>==BBBB=@@BB0@BB::79@CC@CCBBBBC@EABBBBB@8;;;?B;;;@@@B@A@AA@B999@D=BBBBA<???B@C?BBBAA
@ATNG8:01912:04428
GATGGTAGTAGTCTGCACACTCTGTCCAGAAGATCAGGAACTCTAGAAGAATTCAGATTTTTAACACGAGATTAAACGTAAAAGAAGGTTTTACAAGACTCACGTTAACAATATTGCAGCAGTACGCACACAATCGAAGCGCAGTAAGGATGGCTAGTGTAACTAGCAAGAATACCACGGAAAGCAAGAAAAAGAAGTACGCTATTAACTATTAAACGTACCTGTCTCTTCCGAAACGAATGAGTACGTGTGACGTACGTGAGCTACCATCGAATGAGGTTAGTCT
+
::<<999>@0//77//555<55566=8=BB9<=@??<4965<>99894//)/388333333$3178777773,39(334444&45.55:;<0=>>9BAA@@@@>?9?<;;5;;@5:;AACMICCCB;;;DA?;;;;;6;??BCCCC?D@EAA>@AABA??B<?===;;6;:78765;//+/:2:8858<<;@1=>9;;;>?>>AA8=67788.66(68;;A?AAAA;;;+0+000+0;>)/3887788:;<;<<==B<<<;;<:4776@777B?BBBC?C=?888;
@ATNG8:01920:04397
GATGGTAGTACATGATGACGACACCAGAAGATCAGGAACTCTAGAAGAATTCAGAATTTTTAACACGAGAGTTAAACGTAAAAAGAAGGTTTTACAAGACTCACGTTAACAATATTGCAGCAGTACGCACACAATCGAAGCGCAGTAAGGATGGCTAGTGTAACTAGCAAGAATACCACGAAAGCAAGAAAAAGAAGTACGCTATTAACTATTAACGTACCTGTCTCTTCCGAAACGAATGAGTACGAGAGTCAGAGCAGAGCTACCATCGAATGAGGTTAGTCT
+
8;::<AA0;;9:C>CECCC;;;HE@CAB7997///)/)/777744.392823///)/;;;(:6<<9///;//)/7.7779:::+:>7<.555'5::;@BABBCCCC?C?@@=?AB<??AAA@A@BBBCCCFCD@CCCC?A@CCCCBB@BAC@@>@AAABCCC?BBBCCC?CC?AAA@BBBBB<A::49@@@@2@A>A??@CCBAF<C:@@@C3818>BAB>BBCCCCC@C?BBC>BBB?BBBBBBBC@@>999@A???BA::9?EE?@@B==:=BCC@E?BBB;;
@ATNG8:01921:04400
GATGGTAGACATATCGTACTCCCTGTACTCATTCGTTTCGGAAGAGACAGGTACGTTAATAGTTAATAGCGTACTTCTTTTTCTTGCTTTCGTGGTATTCTTGCTAGTTACACTAGCCATCCTTACTCGCGCTTCGATTGTGTGCGTACTGCTGCAATATTGTTAACGTTAGTCTTGTAAAACCTTCTTTTTACGTTTACTCTCGTGTTAAAAATCTTGAATTCTTCTAGAGTTCCTGATCTTCTGGGTGCGCTACAGTCTCTCTACCATCGAATGAGGTTAGTCT
+
AAA=?BBBBDHCCCCCCDFAAA>ACBAA::;@<@CCC=BC?B=@@@A@@@=?BA@A?C8:8;>9B9=BBBBA?9=689:::$9=49333,3::A5===?CD>AAAB?><?F@@@AAA=A?<6;7;6/////99397>>8<>>AA@;;;???>;776)---(--(/488><@AAAA<@?@??2?;?7;7===,<<<>>///===<<?::18888(5:918<3:3;>:????@@A<A<???AAB766==6-----=>::=>>AA>>:;<66///923,--49022222
@ATNG8:01878:04441
GATGGTAGTAGTACACTAGTCATACCAGAAGATCAGGAACTCTAGAAGAATTCAGATTTTTAACACGAGAGTAAACGTAAAAAGAAGGTTTTACAAGACTCACGTTAACAATATTGCAGCAGTACGCACACAATCGAAGCGCAGTAAGGATGGCTAGTGTAACTAGCAAGAATACCACGAAAGCAAGAAAAAGAAGTACGCTATTAACTATTAACGTACCTGTCTCTTCCGAAACGAATGAGTACGAGAGAGCACACGTGTCTACCATCGAATGAGGTTAGTCT
+
@@<<>BCBBB@@ACGDCBBBCBBCC@CBB?CCCCAA?A?AAFCB@@<@A=B?@BB:::::)9?BBECBBBC??;5;<:9:::*;B>B5::9&5>>6;B=BFEEDD?B?CD?BAD<??BBCDCBBBBBCB@BC?CCDD?A@A@@@AA=A@CCC?CCBBAABC?AA@ACB?CC@989>>?BCC<@;;<?????/?A<A;:;BBC>>;>=??AA<@<?@CCA>BBBBBCF?B?BBC>BBB?@AACCBBB@@<@?>BBC>>?@A@@@>>:>777;=@@@B<>8>A::9
@ATNG8:01879:04466
GATGGTAGTGTCAGTGCGCGTCGTCCAGAAGTCAGGAACTCTAGAAGAATTCAGATTTTTAACACGAGAGTAAACGTAAAAAGAAGGTTTTACAAGACTCACGTTAACAATATTTGCAGCAGTACGCACACAATCGAAGCGCAGTAAGGATGGCTAGTGTAACTAGCAAGAATACCACGAAGCAAGAAAAAGAAGTACGACTATTTAACTATTAACGTACCTGTCTACTTCCGAAACGATTGTACATAGATATACGTATAGCTACCATCGAATGAGGTTAGTCT
+
CBA>@CCB@@@A<=>@A;?@;;;@?;CCDACBB;;5;5;;9<8998::5:7:=?99999$74<99;;;>8::>6<;77888$7;186==>1==B78=5:>AA?@<A<AA9<888)78=;<>AA@@@>:8:@@;988?69:8A@>@@<@055B<A:;;==>=<>>>ABB?8807?;17755-2A>977777'7;456596567555'51775749;AA?@>:;>>68759;><@DD66000)--:--.7338=2222::967555738699:65565-54977=8
@ATNG8:01896:04453
GATGGTAGGACGAGCGTCTGAGAGGTACTCATTCGTTTCGGAAGAGACAGGTACGTTAATAGTTAATAGCGTACTTCTTTTTCTTGCTTTCGTGGTATTCTTGCTAGTTACACTAGCCATCCTTACTGCGCTTCGATTGTGTGCGTACTGCTGCAATATTGTTAACGTGAGTCTTGTAAAACCTTCTTTTTACGTTTACTCTCGTGTTAAAAATCTGAATTCTTCTAGAGTTCCTGATCTTCTGGCGCTCTGTCACGTCTGCTACCATCGAATGAGGTTAGTCT
+
>@B@<ABB=?;>666;;>>BAA@@@FBBCE<;9;AAB<BB>B>@@ACCCH@FIGBB?BFCCCD@C?BBCCCBBCC>AAA@?,??;@;;;0;?A@>AA@@CC?AA@BBBADDCGBBBD@BBD@C@BBDD@@@@@CDBB?CCCCCCBBCDCC@@@ED@AAA?BC@C@AACCDCCBB?B;;;;.;>B=;<;;;*;CCCC>BAFCBABBA@;?>?@0>AA@@<@?BB?BCCDDCC?C?CCCCCD?;:<ABBBBB@@AAB@@@@:99ACC>AABBB?BBBC@B?CCC;;
@ATNG8:01919:04458
GATTAGTATAGAGCTCTACATAGTACTCATTCGTTTCGGAAGAGACAGGTACGTTAATAGTTAATAGCGTACTTCTTTTTCTTGCTTTCGTGGTATTCTTGCTAGTTACACTAGCCATCCTTACTGCGCTTCGATTGTGTGCGTACTGCTGCAATATTGTTAACGTGAGTCTTGTAAAACCTTCTTTTTACGTTTACTCTCGTGTTAAAATCTGAATTCTTCTAGAGTTCCTGATCTTCTGGGCTGCGCTGATATGCGCTACCATCGAATGAGGTTAGTCT
+
CCC@BBBDDCC@BBCCCCCBCBCCCCCCBB@BABC=@A?A?ACBBBBA?CAABB>B>BBBB>B>BBABBBCAA>@BDDD2CB@>;;;7>DCB>AAB?BB>===B@@<@AAAAAAA5<;?;?;>>>A>>>?9>>AA7;;>>;;;>A>>>A?=;<9;9949<8=:???AA@@@A<A@@@@5@9<8<;;9;+;;889+------797:1888)25558493;;5>?>?<<<8=8<<==>@866@@6=///<;89>A@@@>==?;;6;==@@9;:77177<;<<6
@ATNG8:01920:04452
GATGGTAGAGAGAGCTCTCTCATCGTACTCATTCGTTTCAGAAGAGACAGGTACGTTAATAGTTAATAGCGTACTTCTTTTTCTTGCTTTCGTGGTATTCTTGCTAGTTACACTAGCCATCCTTACTGCGCTTCGATTGTGTGCGTACTGCTGCAATATTGTAACGTGAGTCTTGTAAAACCTTCTTTTTACGTTTACTCTCGTGTTAAAAATCTGAATTCTTCTAGAGTTCCTGATCTTCTGGGCAGACTCTCACACGCCTACCATCGAATGAGGTTAGTCT
+
ABA==@:>9:;;996<<<>>>BBAAACCCDGC=B@A@0>=:;79@ABBCC@B??:;455==9@7@?BBBBC;;9C@BCEGE5@@<?;;;/;=?@=A<D=BB>?@@BAB@BCBBB;;:>A@B@D?CCA;<;@A=@@;;8;CEEHCCCCCCBCCCBC?BBB@CAB?BABBBBCEE@CCCCD;B?C;;;;;;*;BBCC<A;;;@A@A==29999'9999?;?=BB@BBBDCCC>B?ACDCDD=@@BB=BEIGHDDC@AABBCCAGCB?@@B@@<;;;B@C@JH;;;
@ATNG8:01920:04455
GATGGTAGGCGACATACATACGCGCCAGAAGATCAGGAACTCTAGAAGAATTCAGATTTTTAACACGAGAGTAAACGTAAAAAGAAGGTTTTACAAGACTCACGTTAACAATATTGCAGCAGTACGCACACAATCGAAGCGCAGTAAGGATGGCTAGTGTAACTAGCAAGAATACCACGAAAGCAAGAAAAAGAAGTACGCTATTAACTATTAACGTACCTGTCTCTTCCGAAACGAATGAGTACGTGTGCGACGTGTCTCCTACCATCGAATGAGGTTAGTCT
+
44493:9:5:;;;<<><>=CBBCEC@CCC?::0<<<*0*/77:>?>:::*0)0=7>==>=,?9>@999@B@@@@0;:;;;;;$9=9>2999&5>>9=B=BBBC@@;@=??;@CC=??ABBBAA@CDHCCBCCACBBB;;;BBAB;;6;>C;;7;BBABCBE@BBBCBB?BB@BBC;??:::,9>@499DCD3CC@C?@?B>??@5;6;;;;5;5:@BBB@BBBBA@@9?:999/9@@<@ABABBK???BBBBBBBBBB>===B;;8<???D:>>?B:=:=A@@:
@ATNG8:01921:04444
GATGGTAGCACGAGTCACTCATATCCAGAAGATCAGGAACTCTAGAAGAATTCAGATTTTTAACACGAGAGTAAACGTAAAAAGAAGGTTTTACAAGACTCACGTTAACAATATTGCAGCAGTACGCACTCAATCGAAGCGCAGTAAGGATGGCTAGTGTAACTAGCAAGAATACCACGAAAGCAAGAAAAAGAAGTACGCTATTAACTATTAACGTACCTGTCTCTTCCGAAACGAATGAGTACGATGAGAGAGCTCTCTCTACCATCGAATGAGGTTAGTCT
+
8::;7;FEDCCCDCCCCBCDBA@@C;CCD@BBBB;;:;@BBD@A@C@BB?B?@@======,@?CCDBCBBA?>;3;=;;;;;$9;7<2555&5<<:@C>CCCCDB@C@BB?BCD?CCAABBDEDCCCBBBBB@CBBB@BBAAABBB=B?BBB?BCBBBDBB?BBBBBB?BB>AAA999BBA9A:918>AAA/AD<@;::AAA>=:><@B@@:=:=ACBB?BBCCABB794:@@9@AA>???BCBBBBAA???BBBA@=>>@AA=>:>???@<??@@7:5:A999
@ATNG8:01925:04461
GATGGTAGTGTCATATGAGAGTGTGTACTCATTCGTTTCGGAAGAGACAGGTACGTTAATAGTTAATAGCGTACTTCTTTTTCTTGCTTTCGTGGTATTCTTGCTAGTTACACTAGCCATCCTTACTGCGCTTCGATTGTGTGCGTACTGCTGCAATATTGTTAACGTGAGTCTTGTAAAACCTTCTTTTTACGTTTACTCTCGTGTTAAAAATCTGAATTCTTCTAGAGTTCCTGATCTTCTGGGTGTATCAGCGAGTATCTACCATCGAATGAGGTTAGTCT
+
<<>@?CCCCBBCCCCBCBCCCCBCCCCBBB:;7;??@;@B?C@CCCDCCC@CGCBB@B?CBBA@C@CCCCBAAAA<?@A@@,;;59=AB<BACC@CDDAGF;;;ACCC@BBBHCCBB@BBA=B?BBCBAACC@BBBB@BBBCCBBBCCCCDCBBB@CCB?BC@C?BBBBBCCCC?BCCCC;C=?9;::::*;CCEL=BBBBBBBAAA5;<;<*;AAAB8<7<E@CBBBBBDACADDCCDC?BAAB=BBCCCCCCCCCCCBCCCDDACBBBC@BCCC?B@CCB@@
@ATNG8:01932:03847
GATGGTAGCGCACACATAGATACAGTACTCATTCGTTTTCGGAAGAGACAGGTACGTTAATAGTTAATAGCGTACTTCTTTTTTCTTGCTTTCGTGGTATTCTTGCTAGTTACACTAGCCATCCTTACTGCGCTTCGATTGTGTGCGTACTGCTGCAATATTGTTAACGTGAGTCTTGTAAAAACCTTCTTTTTTTTACGTTTACTCTCGTGTTAAAAATCTGAATTCTTCTAGGTTCCTGATCTTCTGGACGACGCGCACTGACACTACCATCGAATGAGGTTAGTCT
+
@@BA7<;;;@ACBAA;;;AA@@A@BB@@?=A?=A;;;;&49494666==BB>BBBAB=@<?BAA=@=@@@@D?>9@89:9:::$9=;=;@>7><==@CCA>>A000@=<@=ACCBBC00+000,0:>>>AA>00+0=00*0@@@CA@@@?>=@>@00,000+00+929?A:99C9:499;:;;*:;@;9:;::::9"9>??B<BBBBBCA@@@9=?>@0@@ACD@C@CB@BBBC@C@C@CBBCBB@BDC@BB:;;BCCCCCCCCCCDCCCAECC@@=@FED@C@CDBBB
@ATNG8:01936:03881
GATGGTAACATATCGTACTCTCTGTACTCATTCGTTTCGGAAGAGACAGGTACGTTAATAGTTAGTAGCGTACTTCTTTTTCTTGCTTTCGTGGTATTCTTGCTAGTTACACTAGCCATCCTTACTGCGCTTCGATTGTGTGCGTACTGCTGCAATATTGTTAACGTGAGTCTTGTAAAACCTTTCTTTTTACGTTTACTCTCGTGTTAAAAATCTGAATTCTTCTAGAGTTCCTGATCTTCTGGCGCTCTGTCACGTCTGCTACCATCGAATGAGGTTAGTCT
+
=?=<8@=8ABBBCBBCBACAAAACCCCCB996:AAA;BB>CACFFFFBB>BBAAA?A?BBBB?ABA@AABB@>>;:::::'9@29998*7773198?;@C?@AACA@>A>>>BBBB?>?D=A<>>>::;=@=B>>><@:::==>>>@@?@?;:;;;;;6;;:>;>??@?@A?>4:::;:/:187-8=DDD/==666.6///66<>>>:?>>>/>FCDD<C=??;?AAA;;;<?<AA===?;@@A=::;ABA<==:::<===??@@7;;?;;4;;8818<CGCCC
@ATNG8:01939:03866
GATGGTAGCGAGCGAGTGTGTATACCAGAAGATCAGGAACTCTAGAAGAATTCAGATTTTTAACACGAGAGTAAACGTAAAAAGAAGGTTTTACAAGACTCACGTTAACAATATTGCAGCAGTACGCACACAATCGAATCGCAGTAAGGATGGCTAGTGTAACTAGCAAGAATACCACGAAAGCAAGAAAAAGAAGTACGCTATTAACTATTAACGTACCTGTCTCTTCCGAAACGAATGAGTACCTCTCAGACGCTCGTCCTACCATCGAATGAGGTTAGTCT
+
44<>7;;CCCEDBBBCCCCCCCCEC@CCC@CCCCDD6:8;BCACDC@?><>?A@BBCCBB1@=ABCCCCCA@@D?CC@@?@?1@D>B6:;;6<CCAEAAACDBBB?B@CD?BBB<@?BBBBBBBCCCCBBBE?DDDD@BBDBBBCC@B@C@A?ACCCBCCD@CCABBB@BB@BBA9<<777*:=>9::9:9.:A@B@??CCBBB>><?BAB<>;:>BAA=ACCCCCC@C@CBA<B;:8;CCCCBC@AAABBBBBBBACCAC>BBB@B@AAB?>>>A;>8>BBBB
@ATNG8:01940:03871
GATGGTAGTATAGAGCTCTACATAGTACTCATTCGTTTCGGAAGAGACAGGTACGTTAATAGTTAATAGCGTACTTCTTCTTCTTGCTTTCGTGGTATTCTTGCTAGTTACACTAGCCATCCTTACTGCGCTTCGATTGTGTGCGTACTGCTGCAATATTGTTAACGTGAGTCTTGTAAAACCTTCTTTTTACGTTTACTCTCGTGTTAAAAATCTGAATTCTTCTAGAGTTCCTGATCTTCTGGGTGCGCTACAGTCTCTCTACCATCGAACTGAGGTTAGTCT
+
BBAB<A<BBDCBBBCCBCCCBCDBCBCCCBBA>A@?@;@C?C@@@?BBAA>BAAAB?C>??>B;?<>BBBB?>8B?EC<<<98609>?@7@@@@,00:7:@<BB>>@@<>>?@@@@>;@@@<@=@@=>;;;B=A@BB<==>===>>>AA??;:;?:;;;;=>:>=AAA@@@@BB:==AAA5@:>9<<AAA/AA=>>7>@A@@A@>;;4::::+;AAAA=@5;;5;===>>>;@<@?>>==:>AAD9;;;;;>>?;<;@@E???DD;;;;>?6;;;;><@<==:96
@ATNG8:01944:03885
GATGGTAGTGTCATATGAGAGTGTGTACTCATTCGTTTCGGAAGAGACAGGTACGTTAATAGTTAATAGCGTACTTCTTTTTCTTGCTTTCGTGGTATTCTTGCTAGTTACACTAGCCATCCTTACTGCGCTTCGATTGTGTGCGTACTGCTGCAATATTGTTAACGTGAGTCTTGTAAAACCTTCTTTTTACGTTTACTCTCGTGTTAAAAATCTGAATTCTTCTAGAGTTCCTGATCTTCTGGACAGAGTGTGCAGATACTACCATCGAATGAGGTTAGTCT
+
5:AB:=>>><<<;;;;=;;;666>===>>>;:59444)49397<<<==;;4565595;8<@BB>B?;;9==556<8<<===+;:7;8;:1////)/775<A,//<::<9;;;=B;;;=?BA?C?BBAAACAA?B;;;<@@@BBBBBBBCBAAA@@=@AA=BB6;6;;ACCCCCC@BBBBA3A5;5;;@A@0ABBBB<@ADBBBABAA5;;;;*:999@;@<?@<@@@;;:B6:7:AACBB>@@B?BBBBBDAAAA@BBBBBAB;;6;?@@@?@@??5858CCBC
@ATNG8:01951:03865
GATGGTAGACACGTGTGCTCTCTCGTACTCATTCGTTTCGGAAGAGACAGGTACGTTAATAGTTAATAGCGTACTTCTTTTTCTTGCTTTCGTGGTATTCTTGCTAGTTACACTAGCCATCCTTACTGCGCTTCGATTGTGTGCGTACTGCTGCAATATTGTTAACGTGAGTCTTGTAAAACCTTCTTTTTACGTTTACTCTCGTGTTAAAAATCTGAATTCTTCTAGAGTTCCTGATCTTCTGGTCTACTACACTGTACTCTACCATCGAATGAGGTTAGTCT
+
:;BB;@CBBA@;:6;;;;BCBBBBCCBAAAAC@CBCC>DC?B@BBB@@@@6:;BACAC=AA??<??A??@BBCBB?BCFCE3BA;@?;;3;B@@=A00,0=+00:6;;6=?A???@A<???:=:=A>=<>>@<@BAA;?>@@A@@@@>>@A><>>:687<@A=A:??@AAAAAA;>>???5?;>9<<<<<.<>>>>5<::778>A::7;BBB/@???B<A<@@<@@@@@@@<A;??@@==7;;A<>>=AAAA@@==?AAAAA;8838///;766:>=A=<<=@@
@ATNG8:01952:03866
GATGGTAGACATATCGTACTCTCTGTACTCATTCGTTTCGGAAGAGACAGGTACGTTAATAGTTAATAGCGTACTTCTTTTTCTTGCTTTCGTGGTATTCTTGCTAGTTACACTAGCCATCCTTACTGCGCTTCGATTGTGTGCGTACTGCTGCAATATTGTTAACGTGAGTCTTGTAAAACCTTCTTTTTACGTTTACTCTCGTGTTAAAAATCTGAATTCTTCTAGAGTTCCTGATCTTCTGGTGTCTGATCTGTATCACTACCATCGAATGAGGTTAGTCT
+
;;>>@CBBBCCCDDEEDEEDCCCCCCCBBBBB@BAAD=CC?B?BBBCCAB>BCAA@?B@BBBB?B?BBABCCBBB?BBCFC3??;>99<5<>>??BBB?BB<;:<A==:>??CAA==9>>A9>9>>><=<>>;A@??5<;AA@@?>?@@@A?>>>69:<;<<9=<@AAAAAA@@:>>@CA5@<@<99977)8=666.6/////>;=?<?ABB/A>>>B<A;;;6;>>>>>><><>>B@?@;?AA=>>>@@A@?>>@@@@@@<<==:>??@A=:::A694:A<<<
@ATNG8:01959:03852
GATGGTAGAGAGAGCTCTCTCATCGTACTCATTCGTTTCGGAAGAGACAGGTACGTTAATAGTTAATAGCGTACTTCTTTTTCTTGCTTTCGTGGTATTCTTGCTAGTTACACTAGCCATCCTTACTGCGCTTCGATTGTGTGCGTACTGCTGCAATATTGTTAACGTGAGTCTTGTAAAACCTTCTTTTTACGTTTACTCTCGTGTTAAAAATCTTGAATTCTTCTAGAGTTCCTGATCTTCTGGGTGCGCTACAGTCTCTCTACCATGAATGAGCTTAGTTCT
+
55<>;@BCCCBABBA966<<<<ABBBAAACCB>B:9;6:@>@<;;5@@@@<?@<;:484=?<B@C?CCEBB??87133333$37188>>6=B@A<?>C?AB=@AAAAB@FBB>??AB=;;;=A:==;;;;;>:;:6>9///888=?A>>>>===A9868;>?:?<????BBBAA:>;;;;/::=48////(/;776*//999978//(////'./6.5=:><=@7@///99:9@;?====>57///)///99;>>=>?@AB>::<@-//374,-----4722-37
@ATNG8:01960:03850
GATTAGTATAGAGCTCTACATAGTACTCATTCGTTTCGGAAGAGACAGGTACGTTAATAGTTAATAGCGTACTTCTTTTTCTTGCTTTCGTGGGATTCTTGCTAGTTACACTAGCCATCCTTACTGCGCTTCGATTGTGTGCGTACTGCTGCAATATTGTTAACGTGAGTCTTGTAAAACCTTCTTTTTACGTTTACTCTCGTGTTAAAATCTGAATTCTTCTAGAGTCCTGATCTTTCTGGTGAGATATGCATGATGCTACCATCGAATGAGGTTAGTCT
+
444.4:?=CDCBCBCCBBBB;;;BBAADEC?B;;:.;A=A?BBBACCF@BB???;?;?BBB?B?AAABBBBCB?BBBCB3AA>=AAA8=A@@@9>>9?@4:9ABAA<@>??@?8818>>;?=AA????>>:====187=====:;;>?B===@<898<@@<A:=>898???B:=9:@@2<,/+/:99:,7777=.7///7:;==>1888)6:<=A<A=AA;@@@::///7;:;?<<<3;;B=A@??>>>@===777;;;:AA:=;;;A;A===8=:===A=
@ATNG8:01960:03866
GATGGTAGGCGACATACATACGCGCCAGAAGATCAGGAAACTCTAGAAGAATTCAGATTTTTAACACGAGAGTAAACGTAAAAAGAAGGTTTTACAAGACTCACGTAACAATATTGCAGCAGTACGCACACAATCGAAGCGCAGTAAGGATGGCGTAGTGTAACTAGCAAGAATACCACGAAAGCAAGAAAAAGAATTACGCTATTAACTATTAACGTACCTGTCTCTTCCGAAACGATGAGTACTGCGTCTCACTCTCCCTACCATCGAAATGAGGTTAGTCT
+
;<<=:><<8<555=;;;A<=@@@CC@BBB@BBBBAA5;;)9>:<<>>:==9<9<=>CCCCC1B=:96>@>>:/00)///7;;<+//,/8<>?2==<8;?@@?=>00/69969:=9==;;;<;@:;:>?BA;;5;@:9299=>?@AC:?9=::2949@45455.4::9::9==@@@@??<777)333.7?BB>1?>;@177<?;;95;69///49496A@D@C;;;@>>+0+00<3:::<>988?>>:;9<55599<<999,9@@499>>?@4:8>A?C@BCC<5
@ATNG8:01961:03845
TATGGTAGTTCACGTACGTCACACGTACTCATTCGTTTCGGAAGAGACAGGTACGTTAATAGTTAATAGCGTACTTCTTTTTTCTTGCTTTCGTGGTATTCTTGCTAGTTACACTAGCCATCCTTACTGCGCTTCGATTGTGTGCGTACTGCTGCAATATTGTTAACGTGAGTCTTGTAAAACCTTCTTTTTTACGTTTTACTCTCGTGTTAAAAATCTGAATTCTTCTAGAGTCCTGATCTTCTGGGTCTCTCTCTCACGCACTACCATCGAAATGAGGTTTAGTCT
+
AABC?CDCE?BB9;;BAACDCBBBCBBBBBBB?A;::5;B?B@C@@?CCC@BB@982:<>==>7><<BBCB@BA?<988988#3806<AA:AABB>BBB>BB588AAAA<?????AAA=AAA:?;ACA<;><A;>>>A9==>;;;???AAAA?@@D<:;:=>>;><@@AAA??=<4<8888)87<7::::::&:=////)////..74-/(....$.68;=494<848@@;=///9@>9>//)/99919=AAA>>===BBCBB??>>:=:=8//)//--)--),,,,,
@ATNG8:01968:03887
GATGGTAGGCGTGTGAGAGCTGCCCAGAAGATCAGGAACTCTAGAAGAATTCAGATTTTTAACACGAGAGTAAACGTAAAAAGAAGGTTTTACAAGACTCACGTTAACAATATTGCAGCAGTACGCACACAATCGAAGCGCAGTAAGGATGGCTAGTGTAACTAGCAAGAATACCACGAAGCAAGAAAAAGAAGTACGCTATTAACTATTAACGTACCTGTCTCTTCCGAAACGAATGAGTACGATGAGAGAGCTCTCTCTACCATCGAATGAGGTTAGTCT
+
8::==A@<7545A>=:;=556;;;4;>==BB<;;@=@?BBDA@@A=;;5;<@A;;:BBB2B=A@@??>>=B??7?:::=;;,//)/3;;;.:6:1<///998/818:=B<A??;>>@@>>>A=<::888=>:==?@=>==9<<//*/699@@B?898>>>;@@@@BA>AC@DBB>A=<=5;:>;>AAAA/8819;;;CB;;;:=:=?@?=A;<<9:;:===A???=A<>;<6<00,088:-//88558?877<<555@=<>>><>@@?A:=8869>68899/
@ATNG8:01974:03840
GATGGTAGATACTCGCTGATACACCCAGAAGATCAGGAACTCGTAAGAAGAATTCAGATTTTTTAACACGAGAGTAAACGTAAAAAAGAAGGTTTTACAAGACTCACGTTAACAATATTGCAGCAGTACGCACACAATCGAAGCGCAGTAAGGATGGCTAGTGTAACTAGCAAGAATACCACGAAAGCAAGAAAAAAAGAAGTACACTATTAACTATTAACGTACCTGTCTCTTCCGAAACGAATGAGTACGAGAGAGCACACGTGTCTACCATCGAATGAGGTTAGTCTA
+
777;6<;;=CAA<>>>>@:55:>@@5@<B:966<;;7;5983333-33,37171/////8888$606--///669;;1/3444444#45.56;;<0=<<7<666<;99:0505=;@AB9::C9;;:@;;9=>>=>>?:;:@=?<<??@@?:A=@9905<>555:=7444:991866;=9*//:66.66713337777#774222282229;=5725529199<99475//..8050558)..5022236...337822278866566///;7///7A788=C;C9=9;979
@ATNG8:01934:03913
GATGGTAGTGTGTCTCTGAGACGTAGTACTCATTCGTTTCGGAAGAGACAGGTACGTTTAATAGTTAATAGCGTAACTTCTTTTTCTTTGCTTTCGTGGTATTCTTGCTAGTTACACTAGCCATCCTTACTGCGCTTCGATTGTGTGCGTACTGCTGCAATATTGTTAACGTGAGTCTTGTAAAAACCTTCTTTTTACGTTTACTCTCGTGTTAAAAATCTGAATTCTTCTAGAAGTTCCTGATCTTCTGGATAGCGACGCGATATACTACCATCGAATGAGGTTAGTCT
+
BBCC@C;955:@<BBBBAA@0--6----/77/4.3;<;0:9.5.55555;:9;;;=>@/924=99.95<<===>>=BA<@<<<<'88:1444=/55::4://)/8(--//:;4/655::9949::5:5;<<9>=55.5999.9>>556;9<<<<<<=<@<996:AC9>259@595<<:7<55555$55:555555$5:555)559555555:49999(55555.67=A<90000)/92748;>>@B>??C<?AAA@BBBBBBBBCBDCBCB@CCDBC?CECE@E@DFBAA
@ATNG8:01934:03932
GATGGTAGGCGAGAGTGAGACGCAGTACTCATTCGTTTCGGAAGAGACAGGTACGTTAATAGTTAATAGCGTACTTCTTTTTCTTGCTTTCGTGGTATTCTTGCTAGTTACACTAGCCATCCTTACTGCGCTTCGATTGTGTGCGTACTGCTGCAATATTGTTAACGTGAGTCTTGTAAAACCTTCTTTTTACGTTTACTCTCGTGTTAAAAATCTGAATTCTTCTAGAGTTCCTGATCTTCTGGGTCTACGCTCGTCGCGCTACCATCGAATGAGGTTAGTCT
+
@@?=9=CC@BBBBCCCCCCCCCBBBCC;;;BB@BCCB>CC@C@BBCBC@@=@CAAA?B?BBCB@B?BBBBBBCCC?BBBBC3BB=A???8?ABA;=?B?BB?B@BBBB?A>>:AAAA;AAA=@=@<;<??@@<AAAA;@>?@@>@>>>>@?:::?5898:8819;@AADCBC??;@@ABA5A6:5:>===/<A9992:==::;@>@@<@ABB/>>>>@=A=@@;@@ABAAA;>;>AAA>=:>@AA:AAA>>>AAAA??<<>??>D;????@;=99=5;166==9
@ATNG8:01939:03937
GATGGTAGGCGTGTGAGAGTCTGCCCAGAAGATCAGGCTCTAGAAGAATTCAGATTTTTAACACGAGAGTAAACGTAAAAAGAAGGTTTTAACAAGACTCACGTTAACAATATTGCAGCAGTACGCACACAATCGAAGCGCAGTAAAGGATGGCTAGTGTAACTAGCAAGAATACCACGAAAGCAAGAAAAAGAAGTACGCTATTAACTATTAACGTACCTTTCTCTTCCGAAACGAATGAGTACAGAGAGTACGATATGTCTACCATCGAATGAGGTTAGTCT
+
@;668=>C?A;99;<CCFD@AABAA5?A?@CCAABG@CBBBBBB?CB9;9;BBBCELL5A?ACBABAB@CDE=@@BCCCC/>=:=3:9:*8-3;27788::88<;>;7947<?:?;;;;==>;;;::///@5///>;<=<>:9888)85:;A@CB::9ECC?AAAA??<?C?BAB<@?BCH=CB@<@@AAA000*0;;7>9<<97?::8;=<A<A=8866;:.;;99491779.633....3..25558222665556688<<=?9@===?:;;::4:4;:>=>
@ATNG8:01940:03907
GATGGTAGCGCATATCAGCGCAGCCCAGAAGATCAGGAACTCTAGAAGAATTCAGATTTTTAACACGAGAGTAAACGTAAAAAGAAGGTTTTACAAGACTCACGTTAACAATATTGCAGCAGTACGCACACAATCGAAGCGCAGTAAGGATGGCTAGTGTAACTAGCAAGAATACCACGAAAAGCAAGAAAAAAGAAGTACGCTATTAACTATTAACGTACCTGTCTCTTCCGAAACGAATGAGTACTGCGTCTCACTCTCGCCTACCATCGAATGAGGTTAGTCT
+
DBA@@B=CBCCBBBBDCDDBBBBBC>CCE@CCBB::8;=@CDEDBB?BB@B?BCCCCCCC3C@CCCCCCCCCCD=B;;;AAA0AB?C<A@@7ABB@CAABCCCA@>A@CC@CCC>@@BBB@@ADDDDCCCCC?BB996;AA>>000,0:A0;9:BCBCCCC@BBBCCC?BF@???<?B:999+9<=9:9::::%:=;=978BBBBB?B>==BB<@<??CBB?B@@@A@?;@<;;;0:::4:;<<:????B>@ABBDCBBBB@A=ACB?C@@@@=:;;C?B>AB@A@
@ATNG8:01940:03929
GATGGTAGATACTCGCTGATACACCCAGAAGATCAGGAACTCTAGAAGAATTCAGATTTTTAACACGAGAGTAAACGTAAAAAGAAGGTTTTACAAGACTCACGTTAACAATATTGCAGCAGTACGCACACAATCGAAGCGCAGTAAGGATGGCTAGTGTAACTAGCAAGAGTACCACGAAAGCAAGAAAAAAGAATTACGCTATTAACTATTAACGTACCTGTCTCTTCCGAAACGAATGAGTACATAGATATACGTATAGCTACCATCGAATGAGGTTAGTCT
+
CBDD@CCDDDCBBA@A;;=;;?;;;09?>;<@BB@@=@=A@ABBBB@BC@C@BAA99999(9>ABBAAABBBCC=A:;;???,@@<@=BBB9AAC@DCDAB@@AA<A<AB@CCC?@@AABBBBCCCCCAA@@?BBBB?BAAAAA@@=A=AAB?BBCCCCBB@B?@?AA?@?::9C799DDD>A@>;999:99$8;37289:A??A:=79;<;05.2=BAB?A@ABBBB@B?BBD>BCB@BBBCBBBBBBBBBCBA@@>>>>>>?<=8==>>@<===D1818@@>;
@ATNG8:01942:03903
GATGGTAGTATCTGCACACTCTGTCCAGAAGATCAGGAACTCTAGAAGAATTCAGATTTTTAACACGAGAGTAAACGTAAAAAGAAGGTTTTACAAGACTCACGTTAACAATATTGCAGCAGTACGCACACAATCGAAGCGCAGTAAGGATGGCTAGTGTAACTAGCAAGAATACCACGAAAGCAAGAAAAAAGAAGTACGCTATTAACTATTAACGTACCTGTCTCTTCCGAAACGAATGAGTACTGTATCTATGTGTTGCGCTACCATCGAATGAGGTTAGTCT
+
55<>;>CCBBBCBBBDCCCCCCCBB@BCC@BBBCCE@B?BAD@AAA>AC?C?AAA@AAAA3A?BBBBBBCBBBE=??@BAAA0@A=@=BBB:DCC?BBABCDDCB?C@CEAAAA=@@FCDCDDDFDCB@@@D@CCBB?CCCCBBBB>B?CAA>ACDDCAAC?BBBAAB@BE@>>?;>>998*:==;::::9:%0>;:///==B@@=@;??BB7;7;?B@@=@A@@ACC@D?BBC=B::89AACCBCBCCAAACAABDDC>@==8@AA=??AAC<=A??=??CD::9
@ATNG8:01944:03897
GATGGTAGCACGACACGACGATGTGTACTCATTCGTTTCGGAAGAGACAGGTACGTTAATAGTTAATAGCGTACTTCTTTTTCTTGCTTTCGTGGTATTCTTGCTATTTACACTAGCCATCCTTACTGCGCTTCGATTGTGTGCGTACTGCTGCAATATTGTTAACGTGAGTCTTGTAAAACCTTCTTTTTACGTTTTACTCTCGTGTTAAAAATCTGAATTCTTCTAGAGTTCCTGATCTTCTGGGATGTGTGCGCAGTGCCTACCATCGAATGAGGTTAGTCT
+
@@CB@BBECCC;66CBBBC<66<AFCDCCC9989@@B=CC@C@BBBCCCC@CBBBC@E@BBBC?C?AAACCCCBC?@;?:?+@A=A>>?8?:9:>BAB?CB@CBBBBB>AAABCB>>:>AA<@;@?AABAAA:===<5::<<::;==@?BA==>A<889<AA<@=@@@@@@A@@====?>1=5;5;===<*<>8988)8<>>>><;//)/<;;+<6<<@>E;>?=BA??>>?<C=B>??AA;;;==6=///776///@@==A;AAB=?;<7=7:;66177<;===
@ATNG8:01947:03915
GATGGTAGGCACTGCGCACACATCCCAGAAGATCAGGAACTCTAGAAGAATTCAGATTTTTAACACGAGAGTAAACGTAAAAAGAAGGTTTTACAAGACTCACGTTAACAATATTGCAGCAGTACGCACACAATCGAAGCGCAGTAAGGATGACTAGTGTAACTAGCAAGAATACCACGAAAGCAAGAAAAAAGAAGTACGCTATTAACTATTAACGTACCTGTCTCTTCCGAAACGAATGAGTACTGTATCTATGTGTGCTCTACCATCGAATGAGGTTAGTCT
+
55==:BBA<B;65<@B;;;96;;;@8DCC@BBBBBB@CACECBBBB@CE@D?BBBAA@@@2@<??BBBBBBBBG>@?ADDDC5CCAC@FDF:CCGBCBBBABB;;;;@CB?B;:68>@@BDCBBCCDCC@@A@DDCD=???>A@??<A?AABABCBCCAAA@BBBBBB>AB?999<??@AA;@@<9:::;;;';=<9856>>@@B=D;>>@@5;7;@CBB@CCCBBBB?@<;;:5;00)0:;?ABCBBBBBBBBBCAB>>>A>>>@<>>??A<==;;5;9>@:::
@ATNG8:01949:03913
GATGGTAGTGTGTCTCTGAGAGTAGTACTCATTCGTTTCGGAAGAGACAGGTACGTTAATAGTTAATAGCGTACTTCTTTTTCTTGCTTTCGTGGTATTCTTGCTAGTTACACTAGCCATCCTTACTGCGCTTCGATTGTGTGCGTACTGCTGCAATATTGTTAACGTGAGTCTTGTAAAACCTTCTTTTACGTTTACTCTCGTGTTAAAAATCTGAATTCTTCTAGAGTTCCTATCTTCTGGTAGAGCGTGCATATATCTACCATCGAATGAGGTTAGTCT
+
:56659:<5999;>B?AB?A@@@>@=A?@@@?;@9;;0:@=B?BBBDBCBACFCBA?B@AA@@5;5;BBBCCCCC@BBEDD2@@=@ABB<BABB7;9@=@@=:;;@BC>BBDCBA@@<@@@<@?AA;;;BAA=@DBC=BC@<<=000==>>@BBA?C::69A:>:?@@?@BCBB>AB@@A7@>B4;;;;-;@@BD8;;@AA?@:96:?@@@+>>===:=7<<040/99//)/177//56:9;259>;;:;?<<<998?AB??>>888BA67//;)/)/<7<8
@ATNG8:01955:03898
GATGGTAGCGAGCGAGTGTGTATACCAGAAGATCAGGAACTCTAGAAGAATTCAGATTTTTAACACGAGAGTAAACGTAAAAAGAAGGTTTTACAAGACTCACGTTAACAATATTGCAGCAGTACGCACACAATCGAAGCGCAGTAAGGATGGCTAGTGTAACTAGCAAGAATACCACGAAAGCAAGAAAAAGAAGTACGCTATTAACTATTAACGTACCTGTCTCTTCCGAAACGAATGAGTACGAGGTCAGAGCAGAGCTACCATCGAATGAGGTTAGTCT
+
///939=>@CC@?@@@DCBBBCCAA?BBB??>=<94.9.4:===BC@BB<?9?=B@@@@@0A@FCCCBCCCDDF>A@;;:;:*;C>C5<;;*:C@=BAAAEBBBB?C@CC?BBD=@?BBCCDCCBBBD@BBDACC@@<@AAAABBB@DICBBACBBBCCCC@DBBCBB@BB@BCC?BABBD<A??898988(9939:99CCC??<?@BE@?;?=@@CCC?A@BBBBB@D@@@@;@@@=@??BCCDDAA?BCCCBBBBBBBBBBB@BA>>>@DDA@>A?ACC::
@ATNG8:01957:03893
GATGGTAGGTGCACATGAGTGTATCCAGAAGATCAGGAACTCTAGAAGAATTCAGATTTTTAACACGAGAGTAAACGTAAAAAGAAGGTTTTACAAGACTCACGTTAACAATATTGCAGCAGTACGCACACAATCGAAGCGCAGTAAGGATGGCTAGTGTAACTAGCAAGAATACCACGAATGCAAGAAAAAGAAGTACGCTATTAAACTATTAACGTACCTGTCTCTTCCGAAACGAATGAGTACTATGTAGAGCTCTATACTACCATCGAATGAGGTTAGTCT
+
4:44444:5:;55566<566=;;:B>ABB@BD@@;;6;>AACDCCD@CC:;8;ABAAABA2A@BBBBBCGDDDD>C@;;;;;*9D@D@CDG;C;;7<;;;BBB::5:>@@>::99>?ABCCBCCCCFCCDBB@B;;<@C;;;BBBC?C@C;<7;BABC@@@ACCBBAB?9:29==9=>::3:::9;99999(7<4:555>=;<<.55(57891729999/6=0//=:>6<8999(4;;8<<<==BCCB989BAABB????;;;;;>;=<=??;?BBB<?;?@@@@
@ATNG8:01958:03897
GATGGTAGCACGAGTCACTCATATCCAGAAGATCAGGAACTCTAGAAGAATTCAGATTTTTAACACGAGAGTAAACGTAAAAAGAAGGTTTTACAAGACTCACGTTAACAATATTGCAGCAGTACGCACACAATCGAAGCGCAGTAAGGATGGCTAGTGTAACTAGCAAGAATACCACGAAAGCAAGAAAAAGAAGTACGCTATTAACTATTAACGTACCTGTCTCTTCCGAAACGAATGAGTACGATGAGAGAGCTCTCTCTACCATCGAATGAGGTTAGTCT
+
::CE;BBBCCCB=BCCCCCF@@@@C<CDC?CCCCAA>ADGFCAABB@CC@C??>@;::::)9<ADCBBBCBBBB=A@@@@@?,?A=B=BBB<BCFBCICCCDBBB>B?BC@BBB=@@BBDCCCCCCCCBBCC@CBBB?ABABBBAA>B@CBA?ADDCCBAA?CBBABA@BB??>?9<<998+9>>;:::::(9A:@;;;ACBAA:>:>A??:=:==BBA?ACBBBCD>A>ABC=B??=???CCECBC>?>BBBCBC@==>?@@=>:>=>>A=;;:A<@<AC999
@ATNG8:01958:03911
GATGGTAGAGAGAGCTCTCTCATCGTACTCATTCGTTTCGGAAGAGACAGGTACGTTAATAGTTAATAGCGTACTTCTTTTTCTTGCTTTCGTGGTATTCTTGCTAGTTACACTAGCCATCCTTACTGCGCTTCGATTGTGTGCGTACTGCTGCAATATTGTTAACGTGAGTCTTGTAAAACCTTCTTTTTACGTTTACTCTCGTGTTAAAAATCTGAATTCTTCTAGAGTTCCTGATCTTCTGGCGCTCTGTCACGTCTGCTACCATCGAATGAGGTTAGTCT
+
:;>A?A@<==BBBBBCCCFDCDCBBAAACDCDACCDJ?BB@B@BBACCAA>@?BCF@C?CCAB?A?CBBBBBA??8==<<<';<4=::9,7@@A>BA@<@A2::?;;>;?BB:;;=@<;;;=B<AAD@:;;>>B>>>=@?A<==>?><==;:;?@;;;;<AA;><>A@AAA>>>:>====2=:?;??AAA/>>;;;1;=>>??==>>;<<<<,9///95;5@A<ABA>>>A<B=BB>>>B8;;=96///;9;<?CAA>>>AA@@@8;;??@:A@77179=B@@@
@ATNG8:01961:03934
GATGGTAGGTGCACATGAGTGTATCCAGAAGATCAGGAACTCTAGAAGAATTCAGATTTTTAACACGAGAGTAAACGTAAAAAGAAGGTTTTACAAGACTCACGTTAACAATATTGCAGCAGTACGCACACAATCGAAGCGCAGTAAGGATGGCTAGTGTAACTAGCAAGAATACCACGAAAGCAAGAAAAAAGAAGTACGCTATTAACTATTAACGTACCTGTCTCTTCCGAAACGAATGAGTACAGAGAGTACGATATGTCTACCATCGAATGAGGTTAGTCT
+
?@CA@BBC@DBBBBBABAHGCCCCC?BAC@CCCCBA>B?BBCCCCC?BD?D?DDCDDDDD0C?CCBBBCCCCCC>BBB@@B@1@@?D<???8@BC@CBBBCCBBB>B>BB?ABB;>=BBBCBBDCCCBBCCC?CCBB?AABBBBBB>C@F99;9CBBBCCC?B@ABBB?AC>A@B<;=787*9==9====??';@<@0//@<ABA<A:@@AA5838ABAA?ACCCBCB@B?CBD>DDD>@?BBBBBBCCA@@AACBCBABB@@@BB>BBB?B=B@==:<:=>>;;
@ATNG8:01969:03899
GATGGTAGAGTACAGTGTAGTAGACCAGAAGATCAGGAACTCTAGAAGAATTCAGATTTTCAACACGAGAGTAAACGTAAAAAAGAAGGTTTTACAAGACTCACGTTAACAATATTGCAGCAGTACGCACACAATCGAAGCGCAGTAAAGGATGGCTAGTGTAACTAGCAAGAATACCACGAAAAGCAAGAAAAAAGAAGTACGCTATTAAACTATTAACGTACCTGTCTCTTCCGAAAACGAATGAGTACTGTATCTATGTGTGCGCTACCATCGAATGAGGTTAGTCT
+
ABCE@BBBBB@@@CCBBBC;99@>@;ABB?CAA@@@=@<@BAAAAC>AB@C?@@99:::+7>6?A789AAA899+9<?@AAAB(@@>A@DCC8A;;4;@@@BBFFC@C@EE>A@@<A@BCBDDD@AACBEFAA<@B@@<@BA?B?:::0;@CCD>BBDDCCA@>@>>=00+0:6:;=(777778*9>?:@CCCDC)?@;?>??A@?>>188*8:::1818=BAB?BE@AA;;50:0000+000+0???BAABCCBBBCBBBBCBB@>>CAA<<>>7738CDD=@>?C@@@
@ATNG8:01974:03896
GATGGTAGTGCGTGAGAGAGAGACCCAGAATCAGGAACTCTAGAAGAATTCAGATTTTTAACACGAGAGTAAACGTAAAAAGAAGGTTTTACAAGACTCACGTTAACAATATTGCAGCAGTACGCACACAATCGAAGCGCAGTAAGGATGGCTAGTGTAACTAGCAAGAATACCACGAAAGCAAGAAAAAGAAGTACGACTATTAACTATTAACGTACCTGTCTCTTCCGAAACGAATGAGTACACATCGTCGTGTCGTGCTACCATCGAATGAGGTTAGTCT
+
CB@@>ABBCCCBBCCCCECCDDBAA=ABB?BBBC@E?CBCBBBB@CC>B>BCBBBBBB3B?BBBCCBBABBC>BBBBBBB2:8198=>>2?;>:>>==AAAAA<A:??8<=?7;;==A>;;=A>;=>><A=@@@@<===A<<::6;<@AB>A>===@@A;>=>DA=:>@7:;>5::888*5:715:999*;<6==<<677AA@<@<A@@@9>=8:8==<?@@@>>><@<AAD:>A>:<98</////:@A@ABBBB@B>>;;:>>:>@;;;=A@@@<@<A??@@
@ATNG8:01976:03929
GATGGTAGCAGACGTGACAGAGCGCCAGAAGATCAGGAACTCTAGAAGAATTCAGATTTTTAACACGAGAGTAAACGTAAAAAGAAGGTTTTACAAGACTCACGTTAACAATATTGCAGCAGTACGCACACAATCGAAGCGCAGTAAGGATGGCTAGTGTAACTAGCAAGAATACCACGAAAGCAAGAAAAAGAAGTACGCTATTAACTATTAACGTACCTGTCTCTTCCGAAACGAATGAGTACGTGTGCGACGTGTCTCCTAATCGAATGAGGTTAGTCT
+
BBBB?B=BBAA;55565<A>AAACC@@@@@CCCBBA@D@CAAABBB>BC=A>ABCBADDD2C?CCBBBDBBBCC>>?@ABBB5BC?B?BBB<BCGACCCCCBBCC@D>@@@BCC>@@BABBCHCCCCCBBBC@BBAB?B???CDBB@C@B:;;;DBBCCDA?ABCBCA?AC@BBC999?<<5>>=:?BFFD2BA=B>>>@A@@B=@:>>@A=A<AACCC@CCBBBBB?B?BCC>BBB?999BDCBBBC999BBB@???A@@<@B;AAAA>;;;A=A<@@@?>
@ATNG8:01930:03987
GATGGTAGAGTACAGTGTAGTAGACCAGAAGATCAGGAACTCTAGAAGAATTCAGATTTTTAACACGAGAGTAAACGTAAAAAGAAGGTTTTTACAAGACTCACGTTAACAATATTGCAGCAGTACGCACACAATCGAAGCGCAGTAAGGATGGCTAGTGTAACTAGCAAGAATACCACGAAAGCAAGAAAAAAGAAGTACGCTATTAACTATTAACGTACCTGTCTCTTCCGAAACGAATGAGTACTGTATCTATGTGTGCGCTACCATCGAATGAGGTTAGTCT
+
AB@;>ABCCCCCCCBBCDIABBBBB?CBD@CBBBAB?A?CCCA@AB@BC@B@>>>BBCCC3C>AABCCDBACDH>A@@AAA@,>A<A2;;;;$9<A<;<AABBBBB?B?BB?CBC>AAABBCDDCCBCCCCCB?BBCD=??BCAAAB@B?B??>@CCCCBBC>BBBBBB?BC?>>?9<=999,8>>:9999:9%:>:>888BDBBC;A8=>BD:<:>ECAA?ACCCBBC@C@BBB=BBB@BBBCBBBACCBBB@=>>BBAA:8:>>>=AA>=><AA9950:;>000
@ATNG8:01933:03966
GATGGTAGTGCGTGAGAGAGAGACCCAGAAGATCAGGAACTCTAGAAGAATTCAGATTTTTAACACGAGAGTAAACGTAAAAAGAAGGTTTTACAAGACTCACGTTAACAATATTGCAGCAGTACGCACACAATCGAAGCGCAGTAAGGATGGCTAGTGTAACTAGCAAGAATACCACGAAAGCAAGAAAAAAGAAGTACGCTATTAACTATTAACGTACCTGTCTCTTCCGAAACGAATGAGTACGAGTGAGCACACGTGTCTACCATCGAATGAGGTTAGTCT
+
<<<>@CB;;;CCCCCCBBCACCA?;4;<<8<>=@CC?C?BA@;?;A>AB?A>AB:97A@A.A49938>;>=BCC=88;::::*4;248BB>9C>B=:99:99@@@<A@BC?BCC;;<BBBBBBBCCGCCCCC@CCBB>??BBBBBB>@?@9:7;BBBBCCCAABBCCB?CA=A@@000@@@8@<>;99::::%:@;A?>;;;@@B:=8=>;;5;:>CBBB?BCCCCBC@C?@??<?CD>AACDCCAAABCCDBBCBCCCBBBCCBB?BBBBD@BBBB?B?BB???
@ATNG8:01939:03961
GATGGTAGATACTCGCTGATACACCCAGAAGATCAGGACTCTAGAAGAATTCAGATTTTTAATACGAGAGTAAACGTAAAAAGAAGGTTTTACAAGACTCACGTTAACAATATTGCAGCAGTACGCACACAATCGAAGCGCAGTAAGGATGGCTAGTGTAACTAGCAAGAATACCACGAAAGCAAGAAAAAGAAGTACGCTATTAACTATTAACGTACCTGTCTCTTCCGAAACGAATGAGTACGAGAGAGCACACGTGTCTACCATCGAATGAGGTTAGTCT
+
55==9>CBDCBCCCCCCCCCCBDDD>BCB?BBBBBB@CCBCBBBB@BB=A?BCBBBCCC3A?CCCAAAAADCC;>>@CCCC5CC?B=@@@9ACC@CBABFDEDC?B?BE@BBC=??AABCCCCBBCCCCCC?BBBB<??>>?ABB>B@CBB?CCCDDABA?BCCABB?BB>>>>8>>><<5===9:::::(9>9>888@@BBB<@:=>BB:>:>ACBB?BCCBBBB>A?AAB=BBB?BBBBBBBBBBBC?A@BCBB@A>@>>>><@>::;=AA>>;<8<@999
@ATNG8:01939:03982
GATGGTAGCATCATGCATATCTCACCAGAAGATCAGGAACTCTAGAAGAATTCAGATTTTTAACACGAGAGTAAACGTAAAAAGAAGGTTTTACAAGACTCACGTTAACAATATTGCAGCAGTACGCACACAATCGAAGCGCAGTAAGGATGGCTAGTGTAACTAGCAAGAATACCACGAAGCAAGAAAAAGAAGTACGCTATTAACTATTAACGTACCTGTCTCTTCCGAAACGAATGAGTACTATGTAGAGCTCTATACTAATCGAATGAGGTTAGTCT
+
@ACC@ECCBBCBB;6:AAA@BBBCC?A;;7:>?ABC@B@CBBBBA?=89,7,7;789999$34;9:AAADC?>>63394@<@1=C7?7@BB7ABB@CABCCBB@@=@?BB@BDC@DECCCBBBCBBBB:;;@?@BBBAEFCBBAAA=B?BBB@BCCCBBBD?ACDDDD>>>=?@>29999299B?BBCCC2CC?D>@;?>=8838=CAA@=A=A>BBEADCBBBCB<;6000,000+0;=@BAACDBBCBBA@@@@@AA??;;5;===:;;;;5;5;@@@A
@ATNG8:01943:03975
GATGGTAGTATAGAGCTCTACATAGTACTCATTCGTTTCGGAAGAGACAGGTACGTTAATAGTCAATAGCGTACTTCTTTTTCTTGCTTTTCGTGGTATTCTTGCTAGTTACACTAGCCATCCTTACTGCGCTTCGATTGTGTGCGTACTGCTGCAATATTGTTAACGTGAGTCTTGTAAAACCTTCTTTTTACGTTTACTCTTCGTGTTAAAAATCTGAATTCTTACTAGAGTTCCTGATCTTCTGGTGTCGTCTATCATGTACTACCATCGAATGAGGTTAGTCT
+
449:5:=AABBAA;>><<<====AA@@A@??>:@;;;60<:>+00/99998:==<A;A4973;::7<<AAA974?6@?AAA2=>995222&297728:?6@B@?=>>BC:>>?>>>??;?BF<@;>==888<<<A@??<>>=AAA?>>>?@?>>>=8=<9;AA:=9=AADAA@@@;>>??>2>5;5::999+9=<==-//<6717;?>>;>DED/B>==@=@;?@:>=?BB@??;?=?>>ACD;@@@<==>@@;;;AB;;<@@@@@@@<A@@??<>>>@<@:>>@>>
@ATNG8:01947:03971
GATGGTAGGCGTGTGAGAGTCTGCCCAGAAGATCAGGAACTCTAGAAGAATTCAGATTTTTAACACGAGTGTAAACGTAAAAAGAAGGTTTTACAAGACTCACGTTAACAATATTGCAGCAGTACGCACACAATCGAAGCGCAGTAAAGGATGGCTAGTGTAACTAGCAAGAATACCACGAAGCAAGAAAAAGAAGTACGCTATTTAACTATTAACGTACCTGTCTCTTCCGAAACGATGAGTAACGATGAGAGAGCTCTCTCTACCATCGAATGAGGTTAGTCT
+
<<55.4993::<<;;;<BB;;;;;5)5;<;AA<;;929:?@B??>B;;;293<<8;;===.=<B?@A?>?BBBD>B???@@@,9938=ABB:BCC?BBA>>>=AA<A<@<7<//+///;66;;>>@===>>>:;;8817:=:88888(7179=477899<<<;=A;<@?<?B9=>@:778>.55=678888)//(////99:567(67655::A2;:<<<7<787=;<9=9788)89:9009.-(-46--.8557;;;;55588;@:<788818<==:?=A??@:
@ATNG8:01953:03972
GATGGTAGGCGTGTGAGAGTCTGCCAGAAGATCAGGAACTCTAGAAGAATTCAGATTTTTAACACTGAGAGTAAACGTAAAAAGAAAGGTTTTAACAAGACTCACGTTAACAATATTGCAGCAGTACGCACACAATCGAAGCGCAGTAAAGGATGGCTAGTGTAACTAGCAAGAATACCACGAAAAGCAAGAAAAAGAAGTACGCTATTAACTATTAACGTACCTGTCTCTTCCGAAACGAATGAGTAACGAGAGTCAGAGCAGAGCTACCATCGAATGAGGTTAGTCT
+
:8894877,55:@BBAAA=0000/)/::4<??A@@;@69:==::9899385::433333$3-/6/////6666;28733333$333(31777.7388,3376885..(...-(--/(.33399:5859588D??;====9;;;=>>888-87<<C?BB;?;???=A>>>BC?BB???;9<<////(///)/5555'/.(278:A@>>><B=AA@@<@<=<6788<===@@@<?;?=>6700,0::>/5.5777;>>>>>>;;;C555?>>4:768=8<<>=:>;=<===
@ATNG8:01955:03942
GATTAGTATAGAGCTCTACATAGTACTCATTCGTTTCGGAAGAGACAGGTACGTTAATAGTTAATAGCGTACTTCTTTTTCTTGCTTTCGTGGTATTCTTGCTAGTTACACTAGCCATCCTTACTGCGCTTCGATTGTGTGCGTACTGCTGCAATATTGTTAACGTGAGTCTTGTAAAACCTTCTTTTTACGTTTACTCTCGTGTTAAAAATCTGAATTCTTCTAGAGTTCCTGATCTTCTGGGTCGCTACAGTCTCTCTACCATCGAATGAGGTTAGTCT
+
CDC=@@BBCDCBBBCCCCCCBCBBCCCDA@=??>?:@@@EACCCAAAA>BAAAB>B?@@@B?B?BBBBBBBBA@ABDDD3B@=?8893;DBB?BBB?BB;==>BB@<>>AAAAAC8>>?<@<@?><<>@@=@@>>6::>>B=<<>BA>@::8<59<<:=A<A=@@@@@A???<>>>AA6A59388888+9;99;0666///;99<8=@??/@>>>>;>=>><>DDAAAA<A:=>==>@999=@6@///9:@=>=@@AAAA??<?===A<>>=A<A<@@@=>
@ATNG8:01955:03964
GATGGTAGTATATCGCGTCGCTATCCAGAAGATCAGGAACTCTAGAAGAATTCAGATTTTTAACACGAGAGTAAACGTAAAAAGAAGGTTTTACAAGACTCACGTTTAACAATATTGCAGCAGTACGCACACAATCGAAGCGCAGTAAGGATGGCTAGTGTAACTAGCAAGAATACCACGAAAAGCAAGAAAAAAGAAGTTACGCTATTAACTATTAACGATACCTGTCTCTTCCGAAACATGAGTACACATCGTCGTGTCGTGCTACCATCGAATGAGGTTAGTCT
+
--5748::ACBBBBA@<>>ABBCBB<<;;69BCB;;4:9595=<==:?>:C@CCB;::::);59:>@??@;==B<BAC=@@@+;;594999+9;;:>@@?<;;444)45:<8=<<7;<9:>@<@B@996><<=;9:9>?995>>>?>:?=A;:49???CBBB>898;;;5=;8?A?/333333&333,3;;;;;%85/57/57:9=;=7;495659=6:77:7:6785:>97272---'--,,6-..555555558897773333;;;6A::77/777<3:4:888<
@ATNG8:01956:03963
GATGGTAGTGTCATATGAGAGTGTGTACTCATTCGTTTCGGAAGAGACAGGTACGTTAATAGTTAATAGCGTACTTCTTTTTCTTGCTTTCGTGGTATTCTTGCTAGTTACACTAGCCATCCTTACTGCGCTTCGATTGTGTGCGTACTGCTGCAATATTGTTAACGTGAGTCTTGTAAAACCTTCTTTTTACGTTTACTCTCGTGTTAAAAATCTGAATTCTTCTAGAGTTCCTGATCTTCTGGCTCTCGTGACAGATACTACCATCGAATGAGGTTAGTCT
+
555=8=<BBBBBCCCCCCDCBBCCCCDDDBBB@BBBC>CC?C@CBCCCCC@CCCCB@C?CCCC@CACABBCCCCB=ABCCD1CC<A@BB=@AAA?BBB>BD>BCBCCD@BBCCCCBB?BBB?BACCCCBCCC@ECBB9::AADBBBCCCCCCCBB?BAA=AA=A6;;AABBBCC?BAAAA7@=@=;;;;;*;GGDH:;;CCCCCBCC?BBBC2BBB;<:;?DD@CBCCBCB?BADCBBCC@BAA>AB::;;;;BBBCDCBBDDE@CCBBB?@@@@=@?BBBAA
@ATNG8:01957:03953
GATGGTAGTATATCGCGTCGCTATCCAGAAGATCAGGAACTCTAGAAGAATTCAGATTTTTTAACACGAGAGTAAAACGTAAAAAAGAAGGTTTTACAAGACTCACGTTTAACAATATTGCAGCAGTACGCACACAATCGAAGCGCAGTAAGGATGGCTAGTGTAACTAGCAAGAATACCACGAAAAGCAAGAAAAAAGAAGTACGCTATTAACTATTAACGTACCTGTCTCTTCCGAAACGAATGAGTACGAGAGAGCACACGTGTCTACCATCGAATGAGGTTAGTCT
+
??>>;><<@666><<<>>;;;;55474549;>;<<>:@;@>?BA@A<A@<@<@@<:99:::$7-7::>;8?;7799-78;:9444#55.54999+95515;;=5599:9)95>@2955.4:;9;;>??999?AA@@=A;;;@CC???><?:@?@@@=AA@::9;;8=897BB<@B>7775<<8999*99716:9:98$520555986673,2,----(-,26??D?B9559997<9=;;57771//////?BB@C=@277<<=99755./.0-----(---.(.(.::45
@ATNG8:01962:03984
GATGGTACGGCGAGAGTGAGACGCAGTACTCATTCGTTTCTGAAGAGACAGGTACGTTAATAGTTAATAGACGTACTTCTTTTTTCTTGCTTTCTGTGGTATTCTTGCTAGTTACACTAGCCATCCTTACTGCGCTTTGATTGTGTGCGTACTGCTTGCAATATTGTTAACGTGAGTCTTGTAAAACCTTCTTTTTTACGTTTACTCTCGTGTTAAAAAATCTGAATTCTTCTAGAGTTCCTGATCTTCTGGGTCTACGCTCGTCGCGCTACCATCGAATGAGGTTAGTCT
+
22,,(**,,0698=56666;<::<;555:<<<=9;88;1///8457:;///+--7--(/(/69:3:48833333777,333333#3;38888/---,,02,,(,93--.3394;<;<<:55.5995>8@=9995599,5>D166;==;@0/----,(,,,(,,,(-83;7;<<=<<<<<7<:9::.9397995999#9?999,5445555555.55555#5555;:A7<<9<;<<>54.5049999939444,55999669AA999=;/.-50-,---(-/77297;555<
@ATNG8:01967:03944
GATGGTAGACATATCGTACTCTCTGTACTCATTCGTTTCGGAAGAGACAGGTACGTTAATAGTTAATAGCGTACTTCTTTTTCTTGCTTTCGTGGTATTCTTGCTAGTTACACTAGCCATCCTTACTGCGCTTCGATTGTGTGCGTACTGCTGCAATATTGTTAACGTGAGTCTTGTAAAACCTTCTTTTTACGTTTACTCTCGTGTTAAAAATCTGAATTCTTCTAGAGTTCCTGATCTTCTGGATACACTCATGTGCACCTACCATCGAATGAGGTTAGTCT
+
44:<8=BCCCBCCEECCCCCCCCCDCCBCDDC@CBBB>AA@C>AACCBCC@CCBBB?B?CCCC?C?BBCCCBBBB?AAB@B1?A;@99:0;999<A??;?C?;;;ACB<??==>@AD<@??;?=BAAA==>@;A>>>:<899<<;:;AA@@>>>B<>=>=??<?<@@@DDD@@@<>>>AA6A:=966665'6=666,8=<:;;@>>==ACDC/D>>>A<A;??=A?AA>=;7;;??>>;;7;>><@AA>?>AA;;=A>>>@==;;59///;499==:>:?AA=>
@ATNG8:01972:03988
GATGGTAGACATATCGTACTCTCTGTACTCATTCGTTTCGGAAGAGACAGGTACGTTAATAGTTAATAGCGTACTTCTTTTTTCTTGCTTTCGTGGTATTTCTTGCTAGTTACACTAGCCATCCTTACTGCGCTTCGATTGTGTGCGTACTGCTGCAATATTGTTAACGTGAGTCTTGTAAAACCTTTCTTTTTACGTTTACTCTCGTGTTAAAAATCTGAATTCTTCTAGAGTTCCTGATCTTTCTGGCGCGTATGTATGTCGCCTACCATTCGAATGAGGTTAGTCT
+
A;<58=;666@@@@AA=??@===@@@A?<<;;5555<5;;9;8;;<<<CB@BBB??<>?AAAA58.396://///*/::;;;&8>6;8//'//0/06///(384922222,2555=9AA9=894969:8552>A:>==>;9777555:8::<9555:6777,--(-(-67;??AAA:<6767'6-6616>DDD/><==@06///887:7525:77)88;994949@<@BAC???<A<@@>=776-/896///;;;;9>=@@?<:;,--9233,-->7==@@<@<@===7
@ATNG8:01976:03967
GATGGTAGCGCACACATAGATACAGTACTCATTCGTTTCGGAAGAGACAGGTACGTTTAATAGTTAAATAGCGTAACTTCTTTTTCTTTGCTTTCGTGGTATTCTTGCTAGTTACACTAGCCATCCTTACTGCGCTTCGATTGTGTGCGTACTGCTGCAATATTGTTAACGTGAGTCTTGTTAAAACCTTCTTTTTTACGTTTTACTCTCGTGTTAAAAAATCTGAATTCTTCTAGAGTTCCTGATCTTCTGGAGATATCATCAGCGAGCTACCATCGAATGAGGTTAGTCT
+
884526>===B@@@99996>=<:?<99449983<;;737;)/)/////9=47<7<;;)0+/77<,;;,:;4::9747:)//777'78;+//9;3///:)//5.55.55:94546B@AAA;;5;;;5;>BBAB;;;A?BBBB?BBBBBBBBBBCBBBB<;6;BB=@@@C<@@B;;;AAA<>=9==@0>;?499:9:9$9?:9:9*9=>>A@BCBB?B@E@D%B>>C@=A89949@A@@?C@C@CDCBBB?BBC@BCCABBDCDCCCCCAAABBB5;;;;;5;A@@5;7;ACCC
@ATNG8:01976:03977
GATGGTAGGTGCACATGAGTGTATCCAGAAGATCAGGAACTCTAGAAGAATTCAGATTTTTAACACGAGAGTAAACGTAAAAAGAAGGTTTTACAAGACTCACGTTAACAATATTGCAGCAGTACGCACACAATCGAAGCGCAGTAAGGATGGCTAGTGTAACTAGCAAGAATACCACGAAAGCAAGAAAAAGAAGTACGCTATTAACTATTAACGTACCTGTCTCTTCCGAAACGAATGAGTACGAGAGTCAGAGCAGAGCTACCATCGAATGAGGTTAGTCT
+
BA;99;>C?BABBBCBCCDDDCCBB?CCC@CAAB?><?@CCCCBBB?BC?D?BBECBBBC1B@CCBECCCCCCC>AABCCCE1CC@B@BCC9CBB@BAACCBBAA>B>A@?BBB<>>BBBBCBDDEECD@BB?CCCC?A@AAAABA>BACCD=ABCCBCAB@CCBAAA>BB>BBB7;;;=;7<<=;99999(:A?C:98B@@@A:=:=AAA:>:=@CBC@CCBBBDC@D?CCC>CBC@BABABBBC@??ABBCBBBBBB===BCC>A?>;>;CD9989?CB@??
@ATNG8:01976:03989
GATGGTAGGCGTGTGAGAGTCTGCCCAGAAGATCAGGAACTCTAGAAGAATTCAGATTTTTAACACGAGAGTAAACGTAAAAAGAAGGTTTTACAAGACTCACGTTAACAATATTGCAGCAGTACGCACACAATCGAAGCGCAGTAAGGATGGCTAGTGTAACTAGCAAGAATACCACGAAAGCAAGAAAAAGAAGTACGCTATTAACTATTAACGTACCTGTCTCTTCCGAAACGAATGAGTACAGAGAGTACGATATGTCTACCATCGAATGAGGTTAGTCT
+
AAAA?B=D?BBBBBBBCCDBBCBBB6BDE@BC;;9@?B<??CAAAB=@@>A?BB@@@@@@,??A???ABBBBCC:@=90000'/;6=<@??00/838/328:8<=9=6=A:A??388=<==>>BBAAA>>>=:=;AA<>::::;;=9==;;?@E;888BAA<@;:;AA=AA<??A<?<889*8<9599:99*//*/;9;@@>=>=A=????=A;<=:;;8=@@=>=@=B<==>68::?AAAC996;::@@@@@AAAA@;;;@@??:>>A@@;667=:==BBAAA
@ATNG8:01977:03953
GATGTAGTGTCATATGAGAGTGTGTACTCATTCGTTTCGGAAGAGACAGGTACGTTAATAGTTAATAGCGTACTTCTTTTTCTTGCTTTCGTGGTATTCTTGCTAGTTACACTAGCCATCCTTACTGCGCTTCGATTGTGTGCGTACTGCTGCAATATTGTTAACGTGAGTCTTGTAAAACCTTCTTTTTACGTTTACTCTCGTGTTAAAAATCTGAATTCTTCTAGAGTTCCTGATCTTCTGGACGACGCGCACTGACACTACCATCGAATGAGGTTAGTCT
+
6=0//99::=>>>>666??666=>5459@>?<@BBC>BB@B?B@@@B;;595:994:5:A@A?C@BCCAA@@@A=AAFA@000-//:>/;::;59;?;=B4995>@B6:;BC;;;B@BBA=@<ABACACAA?ABBB@C;;;CCBBBCCBCDDCC@BCD>@@>B>@@CDCCD@@<?;;;;.;5;5;@@@@0@CBBC8;;@@AA<;;A4;;;;*;@@;;5;5;B?BCCBCBC?B@DBABCB?BBB?BC:;;AAABCA@ACCCBACC8;;AA@?<<;B@C@CCCCC
@ATNG8:01933:04038
GATGGTAGCACACGAGATCTCATCGTACTCATTCGTTTCGGAAGAGACAGGTACGTTAATAGTTAATAGCGTACTTCTTTTTCTTGCTTTCGTGGTATTCTTGCTAGTTACACTAGCCATCCTCACTGCGCTTCGATTGTGTGCGTACTGCTGCAATATTGTTAACGTGAGTCTTGTAAAACCTTCTTTTTACGTTTACTCTCGTGTTAAAAATCTGAATTCTTCTAGAGTTCCTGATCTTCTGGCGCTCTGTCACGTCTGCTACCATCGAATGAGGTTAGTCT
+
88:<8=@<00/0//////<BCCEA@@?;;>>A<A<;;06<9?;>>@CB@A?@CBBB@C?CBCC@C?CAABCBBCB?@@AAA2AA:A???8?AAB>AAC?EC?BBBBBB?BBBBBBAA;AAA=666>>=<>>>=BAAA:==A??>>>>>>@@:::?:===:;;5:<@@@@@AA@@7;;AAA5A7:7;=CBA/AAAAB:B::;:?><=>:>=>=/>=>>@<@<@A=C@@@====A=@@??@@7:9>99:::?>>>ACAA@@???@@@:>=<<A69966168=BCCC
@ATNG8:01942:04016
GATGGTAGGCGAGAGTGAGACGCAGTACTCATTCGTTTCGGAAGAGACAGGTACGTTAATAGTTAATAGCGTACTTCTTTTTCTTGCTTTCGTGGTATTCTTGCTAGTTACACTAGCCATCCTTACTGCGCTTCGATTGTGTGCGTACTGCTGCAATATTGTTAACGTGAGTCTTGTAATCCTTCTTTTTACGTTTACTCTCGTGTTAAAAATCTGAATTCTTCTAGATTTTCCTGATCTTCTGGGTGCGCTACAGTCTCTCTACATCGAATGAGGTTAGTCT
+
CDCC@CBB?BC;:;B?CCCICBBB@@@@@A;;8;CCC>CB?B?A@@CCA@>ACAAA@D@CCBB?B?B@CCCBBB@?@BDCC1BB?C???8:AAA?BBC?BB<?>BABB@DA>>AAAA<A@A<@;=<<;;<<<<A@@@;@@AAA@>>@@AA>>8994:=><@@;@=BB>::;>==5;;@;==8=:::;;:*:>888*86::??AADE<@???/>====8=:>>;>;;9////)/)--99-,+-777)-/666;@==;AA?;<;>==@@@@@<@A@A:=:=BA==
@ATNG8:01944:04007
GATGGTAGCTATACGTATATCTATGTACTCATTCGTTTCGGAAGAGACAGGTACGTTAATTAGTTAATAGCGTACTTCTTTTTCTTAGCTTTCTGTCGGTATTCTTGCTAGTTACACTAGCCATCCTTACTGCGCTTCGATTGTGTGCGTACTGCTGCAATATTGTTAACGTGAGTCTTGTAAAAACCTTCTTTTTACGTTTACTCTCGTGTTAAAAATCTGAATTCTTCTAGAGTTCCTGATCTTCTGGTAGAGCGTGCATATATCTACCATCGAATGAGGTTAGTCT
+
<?:;;CCBBBCBCCCCCCCCCCDBCC956;;@9@@A@8@@=@=??::4>939==::9=+0)0//)/398<AB:938433333$3<,37<;;2888///33332983972522+.3....352688<A<:;;;;888;@@@A=A?=>>>>>BBB@@>=8818<=8=A<A<;;;887<;:4:67888(87>8:6666)33222(,,,,,,6737/7969'66677174<<5====A>><>=AAF=<=///=9=@B898>==?@?DBBBA;;;=?@?@@=AAAB<A=>===<
@ATNG8:01947:04037
GATGGTAGGCGAGAGTGAGACGCAGTACTCATTCGTTTCGGAAGAGACAGGTACGTTAATAGTTAATAGCGTACTTCTTTTTCTTGCTTTCGTGGTATTCTTGCTAGTTACACTAGCCATCCTTACTGCGCTTCGATTGTGTGCGTACTGCTGCAATATTGTTAACGTGAGTCTTGTAAAACCTTCTTTTTACGTTTACTCTCGTGTTAAAAATCTGAATTCTTCTAGAGTTCCTGATCTTCTGGTGAGATATGCATGATGCTACCATCGAATGAGGTTAGTCT
+
BBA>@BBB?AB@@@BACECCCCCFBCB;;;CC?BCCB>BC@C@BBBADAA?ADBBB?B?BBBC?C?ABBCC>>>C?B@@@@2@A>A@AA<>B@A>ABC?CC>A@ABBD@BB?>A@CA:>>A:>;?@A;;==A<AA@>=@>>>>?===@@@@;;;B<;;;=AA;@<>>@@A@@@D6:;AAA6A<@6<<<<9.<A@@@9@AAAAA>>>B5;;;;.;;;;A;>;?@<@ABA>>>=@<???A@@6;:B=>>=@?>>>>>=:::===<AA;<;::?;>===:>:>>>?B
@ATNG8:01949:04014
GATGGTAGTAGTACACTAGTCATACCAGAAGATCAGGAACTCTAGAAGAATTCAGATTTTTAACACGAGAGTAAACGTAAAAAGAAGGTTTTACAAGACTCACGTTAACAATATTGCAGCAGTACGCACACAATCGAAGCGCAGTAAGGATGGCTAGTGTAACTAGCAAGAATACCACGAAAGCAAGAAAAAAGAAGTACGCTATTAACTATTAACGTACCTGTCTCTTCCGAAACGAATGAGTACACATCGTCGTGTCGTGCTAATCGAATGAGGTTAGTCT
+
;;;;;?@=@@BAA@CCCCCDBAAAH@FDC?@@BBBB@B@CCDBCBD@CB?C@CD@@AGKD2A?AAAACBAB@@=6>9;5===+>>9>8===1;;>:??:;59949458@=:>BC>@@BBCDCCCCAAAEECB@BBBB>@@CCABBB?B?B@@=@@@@B@@?@BBBBBB?AA=999?A@>?=,88<9<<<=>='::47/./<;???=A;==@@<A=>>BAA>ABBAAAC@C@BBA<CAA????CCDCCCCBBBCAAABBCBBBBCC?BABB?BBBB@B>BBD@A
@ATNG8:01952:04029
GATGGTAGGCACTGCGCACACATCCCAGAAGATCAGGAACTCTAGAAGAATTCAGATTTTTAACACGAGAGTAAACGTAAAAAGAAGGTTTACAAGACTCACGTTAACAATATTGCAGCAGTACGCACACAATCGAAGCGCAGTAAGGATGGCTAGTGTAACTAGCAAGAATACCACGAAAAGCAAGAAAAAGAAGTACGCTATTAACTATTAACGTACCTGTCTCTTCCGAAACGAATGAGTACACACTCTCATATGACACTACCATCGAATGAGGTTAGTCT
+
88=?7;:;.44555/////<<<=?@7@??9556<65169;;;BB=B;CB?B@@@@CBBBB2@9<><898854==788:;999(5925.55)5<;7?===>>;;;:>9<<7;99)///////55::9;;<<:7;//06:0///44=::3<00)/:776;:>4=<:337173/777/7/////&///(/////$.3.58887222549,22@:2717:9998<9338::2949::1933.3888888===BBBB>?A678@B@?<=C<@@<:>6///8383:;;;A
@ATNG8:01955:04039
GATGGTAGTATCTGTCTACGAGAGCCAGAAGATCAGGAATCTCTAGAAGAATTCAGAATTTTTAACACGAGAGTAAACTGTTAAAAAAGATGGTTTTACAAGGACTTCACGTTTAAACAATATTGCAGCAGTACGCACACAATCGAAGCGCAGTAAGGATGGCTAGTGTAACTAGCGAGAATACCAACGAAATGCAAGAAAAAAGAAGTACGCTATTAACTATTAACGTACCTGTCTCTTCCGAAACGAATGAGTACTACTCTCAGAGACACACTACCATCGAATGAGGTAGTCT
+
BBBE?=><:9555555555656?CC@BBA;@00//838)/-57///;6:989389//*/;;;)858//3;::87691////(/6666$6../(333&397+3,222+276558'..'..(.33.3789<666<=655;:5515>AA9CBBBACBA=A=@@>=@??:??@B@B<CBB>>:=599=7::77;;(////(------#,50----935575948722,2.55<6615B=====<@=?@@9@:927<<<;;:::;;;:=A@@A???>@@@@B?C=;;A66000*0//9:9
@ATNG8:01960:03997
GATGGTAGAGTACAGTGTAGTAGACCAGAAGATCAGGAACTCTAGAAGAATTCAGATTTTTAACACGAGAGTAAACGTAAAAAGAAGGTTTTACAAGACTCACGTTAACAATATTGCAGCAGTACGCACACAATCGAAGCGCAGTAAGGATGGCTAGTGTAACTAGCAAGAATACCACGAAAAGCAAGAAAAAAGAAGTACGCTATTAACTATTAACGTACCTGTCTCTTCCGAAACGAATGAGTACACATCGTCGTGTCGTGCTACCATCGAATGAGGTTAGTCT
+
<<:;?CBBCBBIEDCAABCCCCCCD?ABC?CCCCAA>A@CCCCAAB?BB>B=@@@AA?AA2C?@BB=>>CBBBD>BABBBBB3CC?C<AAA7ACC?CCCBDDCCC@D@BA?CBB?AABABCDDCCCCCCCCC?CCCD?AABA???>9@?A@@>@CCFCCBA?CCCCBB?BB@BBB<?<9899+99929>?>@A(@A;<856BAAAA;@;@?BB<>;>@BDE?BBA@?BB@B?CCC:AAC?CCCA@ACCCCCCBBABBCBBB@AACCC?BB@AA?CC??<>?BAAAA
@ATNG8:01961:04035
GATGGTAGGAGACACGTCGCACACTACTCATTCGTTTTCGGAAGGAGACAGGTACGTTAATAGTTAATAGCGTACTTCTTTTTCTTGCTTTTCGTGGTATTCTTGCTAGTTACACTAGCCATCCTTACTGCGCTTCGATTGTGTGCGTACTGCTGCAATATTGTTAACGTGAGTCTTGTAAAACCTTCTTTTTACGTTTACTCTCGTGTTAAAAATCTGAATTCTTCTAGAGTTCCTGATCTTTCTGGAGATAATCATCAGCGAGCTACCATCGTCATCCAGAAGTCTATCAACCG
+
CABA=A:@<;95<<;@::459999;<>695<.95///&//)/)/)//778>:?=6657;7333:-434?;:====B=BACCC1A@333888.89:>7><A?BA?B@@><>;><=B=>>B<=<?:?6766///885>@AA<@=>;::A?;;;>=:9880855/6=:>;@@>>>>@>@;>;<<<.<)/)/6767)7;///)788::<=98838>@>,//=@@<><AB=@@=;;;;5;5;???===8=>;9999-----98;=@>===<<9<5::77787<>;;:;56-,,22,)),,2
@ATNG8:01966:04018
GATGGTAGCAGACGTGACAGAGCGCCAGAAGATCAGGAACTCTAGAAGAATTCAGATTTTTAACACGAGAGTAAACGTAAAAAGAAGGTTTTACAAGACTCACGTTAACAATATTGCAGCAGTACGCACACAATCGAAGCGCAGTAAGGATGGCTAGTGTAACTATCAAGAATACCACGAAAGCAAGAAAAAAGAAGTACGCTATTAACTATTAACGTACCTGTCTCTTCCGAAACGAATGAGTACCTCTCAGACGCTCGTCCTACCATCGAATGAGGTTAGTCT
+
<;<<8===;;;>=@BB;66<;69:C?ABA=@:;:::29599?>BBB?BB5947?993877'7.33:=;9;;//0)0/0=:::*::6:5;;;0;?CAABAA@@ABB=@<@A?;;:?C??@BBCCCCBBBCBCC@CBBB=??@???::5<>A@@;?CCA??>?9=>777?<=>59//)/////)/883222222#.643/..556661745699,6.79@BC>A@AA=::+0+///)///*/88==BB<=88?9997888:8888<;:5>?<<==;::@<@;>@@BB
@ATNG8:01976:04002
GATGGTAGAGAGACTGTAGCGCACCCAGAAGATCAGGAACTCTAGAAGAATTCAGATTTTTAACACGAGAGTAAACGTAAAAAGAAGGTTTTACAAGACTCACGTTAACAATATTGCAGCAGTACGCACACAATCGAAGCGCAGTAAGGATGGCTAGTGTAACTAGCAAGAATACCACGAAAGCAAGAAAAAAGATGTACGCTATTAACTATTAACGTACCTGTCTCTTCCGAAACGAATGAGTACAGAGAGTACGATATGTCTACCATCGAATGAGGTTAGTCT
+
5:<<<ABCC?@@BCAABCCBEC@@@=ACB@ECB;:;>@@CCC???B@BB?B>9:9>=@>@.?=AABCCCCCBBB=99;AAAA0@@=@=BBB:CCDABBBCBCD@@>A?AC@AAA>ABCCCCCCBBBCDCCBB?BBBB?AABBBBBC>@=A::7:CCABACC?CBBCBB?9949AA299999,7<<:>ADDDA'AAAA@@@@?CBK?C>@@DC799:GDDD?CCBBBBC?C?BBB>BBB@>>>DBBBAAC@@=AACBA@<>A>>><?;?AA8858==B<@<@@???
@ATNG8:01931:04053
GATGGTAGGCACTGGCGCACACATCCCAGAAGCATCAGGAACTCTAGAAGAATTCAGATTTTTAACACGAGAGTAAACGTAAAAAGAAGGTTTTACAAGACTCACGTTAACAATATTGCAGCAGTACGCACACAATCGAAGCGCAGTAAGGATGGCTAGTGTAACTAGCAAGAATACCACGAAAGCAAGAAAAAAGAAGTACGCTATTAACTATTAACGTACCTGTCTCTTCCGAAACGAATGAGTACTATAGACTATCTGAGACTACCATCGAATGAGGTTAGTCT
+
::;68<<;;::@00)///5;<<<A<<:@>@=9559;9;7;9;>>///979869654344;:;);088:;;<<;777)7<>@===+==8<.9::4;BD>;;;BCCCCC@B@CCGCCC9:9AABBCCBBCCCBAAC@FBBB=?>@@BBBB=B>CAA>ACCCBCCC?CBBCBB?992:=<299999+36647888:9'7><A::;CB@@A:>:=??>:=:=ACBB?BBBABBB?B@BBB>BBB>AABDFCBBB@@@>==@ABBC???BBBC?BBABC@CDBA>A?BBCBA
@ATNG8:01934:04086
GATGGTAGTATATCGCGTCGCTATCCAGAAGATCAGGAACTCTAGAAGAATTCAGATTTTTAACACGAGAGTAAACGTAAAAAGAAGGTTTTACAAGACTCACGTTAACAATATTGCAGCAGTACGCACACAATCGGAGCGCAGTAAGGATGGCTAGTGTAACTAGCAAGAATACCACGAAAGCAAGAAAAAAGAAGTACGCTATTAACTATTAACGTACCTGTCTCTTCCGAAACGAATGAGTACTACTCTCAGAGACACACTACCATCGAATGAGGTTAGTCT
+
44495:::=<;>;?666=;;;666=5::>5;;<5666;49;;555=7<<9=8::///777'6)////:;<====48700/00'/0)/29;</<<<=@;695:<5526:<<9=@?<?A98:BBAA@CC@@@<<7;A?=@????@AAB>A@C::4998345<<8=<;:8;1882888<>;737(372+277777$560522578;<><A;CA::7::::@@@<?AAAA??<>:=<<3;781979=@@BB>>?@@00/?8877...677275557.5843.36;<558
@ATNG8:01941:04071
GATGGTAGACATATCGTACTCTCTGTACTCATTCGTTTCGGAAGAGACAGGTACGTTAATAGTTAATAGCGTACTTCTTTTTCTTGCCTTCGTGGTATTCTTGCTAGTTACACTAGCCATCCTTACTGCGCTTCGATTGTGTGCGTACTGCTGCAATATTGTTAACGTGAGTCTTGTAAAACCTTCTTTTTACGTTTTACTCTCGTGTAAAATCTGAATTCTTTCTAGAGTTCCTGATCTTCTGGTGAGATATCATTGATGCTACCATCGTAAGTGAGTTTACGTCTATCA
+
//7:7<@ABBDBCBDCCCCCKAABCCDCDBBB?ABBB;@??C@C<<===B9=;@?<3939;>A@E@???CDCC>>477:7:(7;1;@8=7;879?BDB?A=:;;;@?@6>:;;@@BB9?>?;>;??>=8::A;=<<<5::>>?@>;;;?B@>===9;;;<;;5;;@@=>=AAAA;>==FD;D=C=?@@@?/=;6766)9:::::<</////'.6779383222)277;55737)./99<<8===:>>=9:86668>6;<:97322,222,,,-2279-//(5655586755
@ATNG8:01952:04072
GATGGTGCTCTGCTCTGACTCTCGTACTCATTCGTTTCGGAAGAGACAGGTACGTTAATAGTTAATAGCGTACTTCTTTTTCTTGCTTTCGTGGTATTCTTGCTAGTTACACTAGCCATCCTTACTGCGCTTCGATTGTGTGCGTACTGCTGCAATATTGTTAACGTGAGTCTTGTAAAACCTTCTTTTTACGTTTACTCTCGTGTTAAAAATCTGAATTCTTCTAGAGTTCCTGATCTTCTGGCGCGTATGTATGTCGCCTACCATCGAATGAGGTTAGTCT
+
A@@;9B@@@CB@@@BBCFCDCCDCBBBCCBB?BBCC:@@<A?BBCDCCC@EBBBC@B?BABC@D?DDDDCCBA@>;;;;:*4B<@@BB=BBBB?C;;7;B=@?BD?@?@DECCBBB@BBB@B@DDCCBBBB?BECC>BBBBAACCCCAAABBBC=ABB?A@<?<?BBCCCCCC>C;;:;.;=A;;;:;:*:AA@A:ABCCCCGBBC@CDCC5BBBBB>B?BBAEDCCCCA?B@BBBCCC=A@FACC@@@ABCBC?@@CCC?BBD@???BB?AAAC?B@BCBBB
@ATNG8:01961:04068
GATGGTAGGACGAGCGTCTGAGAGGTACTCATTCGTTTCGGAAGAGACAGGTACGTTAATAGTTAATAGCGTACTTCTTTTTCTTGCTTTCGTGGTATTCTTGCTAGTTACACTAGCCATCCTTACTGCGCTTCGATTGTGTGCGTACTGCTGCAATATTGTTAACGTGAGTCTTGTAAAACCTTCTTTTTACGTTTACTCTCGTGTTAAAAATCTGAATTCTTCTAGAGTTCCTGATCTTCTGGGTGCGCTACAGTCTCTCTACATCGAATGAGGTTAGTCT
+
BAAB?BBA>@@:5544444<===C@CBBC;;<=ABBB;@@5;5:???>BA>;;9@A=@@CCCB?B@BCCCAA?AB?AAAAA0@@@BCDC?DLBB@BCC?BD;;;CCCC@CDBCCCCC@BBC@C@DB@@AA@B?BDCC8;:BBBBBBCCCCC@A@B@CCB?BB@C?BABBCCDCCACBBBB:B@C>CCCCC5BBCCC;;;CCCDCBBB@CCCC5CCBCB?@<@A>BBBBBBE@B>AABCCC=@9::6:BABBCCCCCCCBBCCBBBCCCBB?@@@E@C?CCBA@
@ATNG8:01961:04083
GATGGTAGAGTACAGTGTAGTAGACCAGAAGATCAGGAACTCTAGAAGAATTCAGATTTTTAACACGAGAGTAAACGTAAAAAGAAGGTTTTACAAGACTCACGTTAACAATATTGCAGCAGTACGCACACAATCGAAGCGCAGTAAGGATGGCTAGTGTAACTAGCAAGAATACCACGAAAGCAAGAAAAAAGAAGTACGCTATTAACTATTAACGTACCTGTCTCTTCCGAAACGAATGAGTACACATCGTCGTGTCGTGCTACCATCGAATGAGGTTAGTCT
+
AA@@=:::<<@<;666;;>669A@@;?BD@DCCC@A>@?BBBBCCC?BB?C??=>9::::(9<AABBCBA@@@A;AABDDDD3CC@J5;;;6<BF@BAABCDCBB@B?BB?BCC@BBCCCCCCBBBCCCCBB@BCAA>AAB@@A??9@=AAB?ABBBBBBC?BBBCBB?BB?999<@@=??5=><7=>>>>>(:=7=///====><>;=@??8>:=@CCB?AACCCBB<?9?=<8?@A?BBBBBBBBCCDB==ABBCBBBABABAA>ABBBB?BBBB@B?BBCBB
@ATNG8:01966:04086
GATGGTAGAGTATCATGTGTATCTCCAGAAGATCAGGAACTCTAGAAGAATTCAGATTTTTAACACGAGAGTAAACGTAAAAAGAAGGTTTTACAAGACTCACGTTAACAATATTGCAGCAGTACGCACACAATCGAAGCGCAGTAAGGATGGCTAGTGTAACTAGCAAGAATACCACGAAAGCAAGAAAAAGAAGTACGCTATTAACTATTAACGTACCTGTCTCTTCCGAAACGAATGAGTACGAGAGAGCACACGTGTCTACCATCGAATGAGGTTAGTCT
+
59==8=BBCCA@@BCAABBA;99AB9@@@;?BCBBB?B@CCCCCCD?CD>@>@CDDDDDD1C?CCCBBCCCCCC>AABB@B@2@D?D499:.;??<@CCEDCCBC>B=AA=ABC?BBCBCAAACDCCCBBBB?B???<@?@@@BAA>B@DAB>BBBBBCCB@BBCBBB>BB>?@?8>;///)000*00000,.:<A///;:>==:><@@AA;><>?CBB>AA@@?@@=@?BBD>DCC@???BDBCBAA@BAAABBBCBBBCC@AA?B?;:B=>>>><><AC;;;
@ATNG8:01967:04046
GATGGTAGCTATACGTATATCTATGTACTCATTCGTTTCGGAAGAGACAGGTACGTTAATAGTTAATAGCGTACTTCTTTTTCTTGCTTTCGTGGTATTCTTGCTAGTTACACTAGCCATCCTTACTGCGCTTCGATTGTGTGCGTACTGCTGCAATATTGTTAACGTGAGTCTTGTAAAACCTTCTTTTTACGTTTACTCTCGTGTTAAAAATCTGAATTCTTCTAGAGTTCCTGATCTTCTGGACGACGCGCACTGACACTACCATCGAATGAGGTTAGTCT
+
A@@<?CBCBB=CCCCCCCCCCCBBBB@@ADDB@BCCD>@@<@?BAABC@@>AECCB?B@CBCC?B?BAAABBBBB?BBBBB3AA>BAA@<@ABB=??B?BB?:9:ABA?BBBBAAAA=AAA;A;AA@658==:=?CB:>>BB>>>?>>>@@????:;;;9=@;@<@@@AABBBB:>>AAA5A7:7:>AAA/?=9990::::==AA@@<@A@@/@==>A;A=AA;@@@AAAA<A=>@@A>>788>6>;///;9>:::??@<=<;;;366667776;>=C===>@A
@ATNG8:01967:04067
GATGGTAGCACGAGTCACTCATATCCAGAAGATCAGGAACTCTAGAAGAATTCAGATTTTTAACACGAGAGTAAACGTAAAAAGAAGGTTTTACAAGACTCACGTTAACAATATTGCAGCAGTACGCACACAATCGAAGCGCAGTAAGGATGGCTAGTGTAACTTGCAAGAATACCACGAAAGCAAGAAAAAGAAGTACGCTATTAACTATTAACGTACCTGTCTCTTCCGAAACGAATGAGTACGATGAGAGAGCTCTCTCTACATCGAATGAGGTTAGTCT
+
@CA@?B@@@EGCCBBBCABBC;66@9>CCACBCC;;9<>BCDCCDD@EB@C?@@=9::9:.:=CCCBBBBCDFD<>?ABDCC5BB=A5;;;-;AE?DABACBA;;7;<@B?CCC@BBBBBBCCCCCCCAAAA@BAAC@DCCBBB??=@@DAA?ACCAAA@?;00-0@@;BB@;;;==<999/7<9877999(7?<BBBCDFD::99?AABB<?<??A@A?C@???@@:>99::28AA=989BCDCCB@@?>?>@@;;;<?==;;;ABA<;7;BKD;?5:?:::
@ATNG8:01969:04084
GATGGTATATCTGTCTACGAGAGCCAGAAGATCAGGAACTCTAGAAGAATTCAGATTTTTAACACGAGAGTAAACGTAAAAAGAAGGTTTTACAAGACTCACGTTAACAATATTGCAGCAGTACGCACACAATCGAAGCGCAGTAAGGATGGCTAGTGTAACTAGCAAGAATACCACGAAAGCAAGAAAAAGAAGTACGCTATTAACTATTAACGTACCTGTTTCTTCCGAAACGAATGAGTACACACTCTCATATGACACTACCATCGAATGAGGTTAGTCT
+
BBCB@CCBBBBBCCICCCCCCCCC@CCB@BBA@>?;?;??A@ABB?BB@C@C?>89888(:;AAABBBBB@@=6=>;;;;;*;A=A<BDD9B;;9;BBCCCCBB@C@BB?AAB8::AABBBBCEEFDDBBB<@C996:AAAAB@?=A@DBB?BCCCCCCC?BBBBAA>BC?A@A=?@>>=7?@@<@@@AB2AB@B;::@@A??:?<@@@@:?;??B??;????;@B?C@CCC=BBB?BBBBBAABCCBBBAAACCCAA@@@@@@<@@>??;AA::8:;ABAAA
@ATNG8:01971:04045
GATGGTAGCGAGCGAGTGTGTATACCAGAAGATCAGGAACTCTAGAAGAATTCAGATTTTTAACACGAGAGTAAACGTAAAAAGAAGGTTTTACAAGACTCACGTTAACAATATTGCAGCAGTACGCACACAATCGAAGCGCAGTAAGGATGGCTAGTGTAACTAGCAAGAATACCACGAAAGCAAGAAAAAAGAAGTACGCTATTAACTATTAACGTACCTGTCTCTTCCGAAACGAATGAGTACTATGTAGAGCTCTATACTAATCGAATGAGGTTAGTCT
+
:<==7<<>=<<0//9:::;BCB665495546BABCC>@=@AAA@@>;00+0(0;9:<@@@+@A;;6=B@>?>BB;;:;BCCC5BC?D4;;;6:>B?BCBBABB;;4;=;;49<=49>@@CEGCCBCBBBB;0+0<00,000<<@>?;A>@>C@CCCCCCBB@ABBCBC>BB@DCD?ABBAA8<87/777777$/956///>69/.(.(.336/5567::9=B@??AAB==;@@@5@00-0=>>??>@@::9BBBCCBAAAAAA>><>::;4;;8818;=A@:9
@ATNG8:01976:04060
GATGGTAGTATCTGCACACTCTGTCCAGAAGATCAGGAACTCTAGAAGAATTCAGATTTTTAACACGAGAGTAAACGTAAAAAGAAGGTTTTACAAGACTCACGTTAACAATATTGCAGCAGTACGCACACAATCGAAGCGCAGTAAGGATGGCTAGTGTAACTAGCAAGAATACCACGAAAGCAAGAAAAAGAAGTACGCTATTAACTATTAACGTACCTGTCTCTTCCGAAACGAATGAGTACTACTCTCAGAGACACACTACCATCGAATGAGGTTAGTCT
+
::==9BBCBBBCDDCCABBCBCDDD@BBB?BCBBAA>A?BBDBB??=?A>A?BBBBBCCC3C?BBBBBBBB>>=7<<>>>??0A@>@=@@A9BBCACCCBDDDCB?C@CD?BBB>A@ACDDDDEBBCCCCCB@BBBB?ABCBBB@@<A=AAA@BCBBACCC?ACCABA?BC?BA@<>?999,9??;98988(8?:@;;;AAC>><>;>=?A5:4:A@@A?CBAA@BB=@=AAA<BBB?AAABCCCCBB@ABBBCBA>A@@@AAAB<BBA@A<>C::7:?AAC??
@ATNG8:01935:04124
GATGGTAGCACGAGTGCACTCATATCCAGAAGATCAGGAACTCTAGAAGAATTCAGATTTTTAACACGAGAGTAAACGTAAAAAGAAGGTTTTACAAGACTCACGTTAACAATATTGCAGCAGTACGCACACAATCGAAGCGCAGTAAGGATGGCTAGTGTAACTAGCAAGAATACCACGAAAGCAAGAAAAAAGAAGTACGCTATTAACTATTAAACGTACCTGTCTCTTCCCGAAACGAATGAGTACAGAGAGTACGATATGTCTACCATGAATGAGGTTAGTCT
+
:<?=>@;<=656=C566;;==<;;;=96557555956169=<<5444.4;7:.44443888'849:<=<<;;9=;53344444$4>6;.999&99>;ACCDCA@9;6::>>9?@@;??@?A@AAABCBABB;;6;AAA?B@??@@@@=A6;:@:?@A@BCBB?AAA????BB@BBB;==?@?6;<<8>@ABBB)@@=;///;597969:777;.55,5:?@B?A@@@<<<188*778-39>:878>>BBBBDBBBAA@=@@000>:<;C=B6566///;5;69///5
@ATNG8:01937:04119
GATGGTAGCTCACGTACGTCACACGTACTCATTCGTTTCGGAAGAGACAGGTACGTTAATAGTTAATAGCGTACTTCTTTTTCTTGCTTTCGTGGTATTCTTGCTAGTTACACTAGCCATCCTTACTGCGCTTCGATTGTGTGCGTACTGCTGCAATATTGTTAACGTGAGTCTTGTAAAACCTTCTTTTTACGTTTACTCTCGTGTTAAAAATCTGAATTCTTCTAGAGTTCCTGATCTTCTGGACGACGCGCACTGACACTACCATCGAATGAGGTTAGTCT
+
:::<9@CCBCDC996=669BDABBCCDB@@AB<@AAA<BB@E@BABCCCC@CCB@@=@?BBCD?B?BCBBBCBB@;;;;;;.?A<??@@<@ABB@BBC@CB<@@?BBB>AACBAAAA9>>>:>9>>>>888>:>AAA:=<><@<=;@@@AD@@@A=686<@@<@=?@?@@@@@A<>>>>>2>9=9::999)9=99:/::;888A>==18889(7===F=C=AA=@???CAA;A;>>;;;?<???>C@;;;>=:66///;99<===:::;;>:;;;>:?:?@@;;
@ATNG8:01939:04134
GATGGTAGTGTCATATGAGAGTGTGTTCTCATTCGTTTCGGAAGAGACAGGTACGTTAATAGTTAATAGCGTACTTCTTTTTCTTTGCTTTCGTGGTATTCTTGCTAGTTACACTAGCCTTCCTTACTGCGCTTCGATTGTGTGCGTACTGCTGCAATATTGTTAACGTGAGTCTTGTAAAACCTTCTTTTTACGTTTACTCTCGTGTTAAAAATCTGAATTCTTCTAGAGTTCCTGATCTTCTGGTCTCTCTCTCACGCACTACCATCGAATGAGGTTAGTCT
+
::497:==@AAA;;;;><=>;666=@:>==<@:=999.496;9===C@@=8A:///)/3999<8=:;;;;?;;44.44444$444(4///(////)/;=7<<8<;;;@@;;>AA;;;B?C7;9:=BB@A;:;C=BBA@=@@@@B<;;9CC@BBBBA;???;>=:=:>>?@BBCBB?@@BDD4>29255959$9?@@B=BBB;;:9::B29999$9959919:BB?CC@?@AB?A@BBCCB>;<00,0>ABBBBBCBBBBBBC;;;<;000;:0000)/5>?@A@
@ATNG8:01943:04130
GATGGTAGACACGGTGCTCTCTCGTACTCATTCGTTTCGGAAGAGACAGGTACGTTAATAGTTAATAGCGTACTTCTTTTTCTTGCTTTCGTGGTATTCTTGCTAGTTACACTAGCCATCCTTACTGCGCTTCGATTGTGTGCGTACTGCTGCAATATTGTTAACGTGAGTCTTGTAAAACCTTCTTTTTACGTTTACTCTCGTGTTAAAAATCTGAATTCTTCTAGAGTTCCTGATCTTCTGGACAGAGTGTGCAGATACTACCATCGAATGAGGTTAGTCT
+
@AB@@CCDDCCBB?CCCCCCBCCCCCCCBCC@CCEC<BB?B?BCCCCBC?CCBBB?B?CDBB=B<BBA??????<??AAC1BB@BBB@9@B@A>@CC>BB;>=BBBA@BBBBBB>>7==A;A:?>>>>>>@7;;>A9>=?>===??AA??<88:;>>>:>>:>9==>@@AA??:?>>>>6><A:<<<99*;<555.668///;9;>;????/?@@@@=B=??<@@@A>>>:=:=>===A9==>:=@AA>>>>@AB@???>>@>A;@@@A@:8:8><>:<==<<
@ATNG8:01944:04133
GATGGTAGAGAGAGCTCTCTCATCGTACTCATTCGTTTCTGAAGAGACAGGTACGTTAATAGTTAATAGCGTACTTCTTTTTCTTGCTTTCGTGGTATTCTTGCTAGTTACACTAGCCATCCTTACTGCGCTTCGATTGTGTGCGTACTGCTGCAATATTGTTAACGTGAGTCTTGTAAAACCTTCTTTTTACGTTTACTCTCGTGTTAAAAATCTGAATTCTTCTAGAGTTCCTGATCTTCTGGTGAGATATGCATGATGCTACCATCGAATGAGGTTAGTCT
+
;:9505<<AABBBCDBB?>BDCDBCC;99AAB?BA@@=@DEE@BBCCBBE?AA@?A>A?B@?@1:79?=ABAA@B>??@@@/=>8<:::50---(--;4:<:>>>;;<7;CA;;:??;??>;??CCBCBCCCABABA?ABEJBAB;;;BDBBBDB?@@@?@?;@6:;ABBBCCB@BBCDG7A6;5:9B@B0><===+00<>@@BB@B>B@@@0@==>?:?:@C@CCDBBBC?B?BBAAAA7;;@?CCCCCCCBCBBCCCDBBCGE@DCBBD>;;;@=A@CCBCB
@ATNG8:01947:04098
GATGGTAGGCGTGTGAGAGTCTGCCCAGAAGATCAGGAACTCTAGAAGAATTCAGATTTTTAACACGAGAGTAAACGTAAAAAGAAGGTTTTACAAGACTCACGTTAACAATATTGCAGCAGTACGCACACAATCGAAGCGCAGTAAGGATGGCTAGTGTAACTAGCAAGAATACCACGAAAGCAAGAAAAAGAAGTACGCTATTAACTATTAACGTTCCTGTCTCTTCCGAAACGAATGAGTAACCTCTCAGACGCTCGTCCTACCATCGAATGAGGTTAGTCT
+
<;::7;>B@BCCC@@?CDGDCCCBB8BCC@CC:9;B>B?CDCBCBB@BD@E@BB@??@@@.?;?BBCAAAABBE>A>?>DDC/892919<<(83<888889>>@@<@=@A=>>>7;:>>>=>>?@@@>;::D=BA@@;>896;;//-/9<;B?B?:;???A=B@@@AA=AB>ACC?B=888.6//+/:@>@,995=775>:978;@<@@A@<@<@<<7;=B;;;>>=1818;A:ABB?B@@@//*/35559<779///98=>:>;;7;AA@B<@A??;?:;;;>?
@ATNG8:01947:04100
GATGGTAGAGTACAGTGTAGTAGACCAGAAGATCAGGAACTCTAGAAGAATTCAGATTTTTAACACGAGAGTAAACGTAAAAAGAAGGTTTTACAAGACTCACGTTAACAATATTGCAGCAGTACGCACACAATCGAAGCGCAGTAAGGATGGCTAGTGTAACTAGCAAGAATACCACGAAAGCAAGAAAAAGAAGTACGCTATTAACTATTAACGTACCTGTCTCTTCCGAAACGAATGAGTACATAGAGTACGATATGTCTACCATCGTCCGTTAGAAGTCT
+
B@A@?BBCBCCCDCCDCCCBBBCDB>@AC@BCD@9:6;5;BBCCCC@BB>A>ABBBDDDD3A?BBBAAAAA99:,:?>????,@B=@5;:;*9@C?CCCEDBB;;8;>AB?BBC?AACCFC;;<CCCCDCCCACD@@>@@?B@@@A>A=@::6;A@ABBBC?CCCCCB?BB?999<>=898+9=>=ABCBB3BB=B;;;BC@;;7;<?AAB:>:>@BBB?BBBDGDD?A?ABC>GCC>@AACDDCCCCAABBBBBBBBBBB===@<@>>>@@388=@AA=A@@@
@ATNG8:01959:04092
GATGGTAGGACGAGCGTCTGAGAGGTACTCATTCGTTTCGGAAGAGACAGGTACGTTAATAGTTAATAGCGTACTTCTTTTTCTTGCTTTCGTGGTATTCTTGCTAGTTACACTAGCCATCCTTACTGCGCTTCGATTGTGTGCGTACTGCTGCAATATTGTTAACGTGAGTCTTGTAAAACCTTCTTTTTACGTTTACTCTCGTGTTAAAAATCTGAATTCTTCTAGAGTTCCTGATCTTCTGGGCTGCGCTGATATGCGCTACCATCGAATGAGGTTAGTCT
+
@B@?=@;@=CD@@AA?@?CBBBBC@BBB@@AA?AACC<AA?B@BCCCDCC@CCCCB?B@CCCC@D?CABABBA>@=>@@@@0@C?BBDE>CCBB>BAA=AD>;:;CDFBICCCBBBD?B@D@C@CCCCBCBB?BCBB>A@BBA@@@BB@@ABBCA@B;;8;A=@?AABCCCBBB>A@@@@3@5;5;@A@A,@B;;;9;CCGGGCCBC@CDED5CDCCC@CACC@BBCCCBB>@=@BBCBB@B@AA<A000AA@ACDCCDBCCBA@=@AACC<@@@@=@>@BBB;
@ATNG8:01959:04133
GATGGTAGGCACTGCGCACACATCCCAGAAGCATCAGGAACTCTAGAAGAATTCAGATTTTTAACATCGAGAGTAAACGTAAAAAGAAGGTTTTACAAGACTCACGTTAACAATATTGCAGCAGTACGCACACAATCGAAGCGCAGTAAGGATGGCTAGTGTAACTAGCAAGAATACCACGAAAGCAAGAAAAAAGAAGTACGCTATTAACTATTAACGTACCTGTCTCTTCCGAAACGAATGAGTACTATAGACTATCTGAGACTACCATCGAATGAGGTTAGTCT
+
AA?;9;?D?BA@;;45555;?;>BB:>=>;0//;9;;7;9<;;555<7<;7;755445===)=8:443:999;<;918833333$3:59,333&3771788::::8;8:7:=6;//,.895AAABDCCCDBBBC?C@??<?????A984;>A@?=@BCDCCCC?CBBB?>9??9=??8=<988)5794668788%8;7<868CCA??<>;>>@@7:5:=??@<?@CABBB?B???>:?BB@CCCBCBBBBBAA==<?ABBCAABCDAB?ACAAA?BB@?<?@CCBAA
@ATNG8:01961:04092
GATGGTAGTGTCATATGAGAGTGTGTACTCATTCGTTTCGGAAGAGACAGGTACGTTAATAGTTAATAGCGTACTTCTTTTTCTTGCTTTCGTGGTATTCTTGCTAGTTACTCTAGCCATCCTTACTGCGCTTCGATTGTGTGCGTACTGCTGCAATATTGTTAACGTGAGTCTTGTAAAACCTTCTTTTTACGTTTACTCTCGTGTTAAAAATCTGAATTCTTCTAGAGTTCCTGATCTTCTGGGATGTGTGCGCAGTGCCTACCATCGAATGAGGTTAGTCT
+
DBCB@CCCBBBBBCB;<;BBBBBBA@;:<;998<<<=2659B:;<<>@@@<>?>66457<=:;7;:===BDCDCB?@@@@@1@B?BABB=AAAA>BBC@CC@DCCDDG@BBCCCCCC?BBB?B@CCCCBCCC@CCCC@BBBBDCBBBBBBB@@@B?B@@<@@?B>B;;<CCDEE<@;;;;.;5;=;;;;;*;CDDE>@@CDJCCCDC@CJJG5GBBBD@CBDF?BBABCBB@B@BBCDCC@A@@A<A000AAACCCCAAADAFFE?A@BBB?@@@B?A?CC;;;
@ATNG8:01962:04115
GATGGTAGCGAGCGAGTGTGTATACCAGAAGATCAGGAACTCTAGAAGAATTCAGATTTTTAACACGAGAGTAAACGTAAAAAGAAGGTTTTACAAGACTCACGTTAACAATATTGCAGCAGTACGCACACAATCGAAGCGCAGTAAGGATGGCTAGTGTAACTAGCAAGAATACCACGAAAGCAAGAAAAAAGAAGTACGCTATTAACTATTAACGTACCTGTCTCTTCCGAAACGAATGAGTACGTGTGCGACGTGTCTCCTACCATCGAATGAGGTTAGTCT
+
//9:6;AABCBBBCDDDCCCCC<<;@CCC?@@CB;;:;?BBBDDCC@CC?B@BBBBBCCD5C@BCDFCECCCFF=BBBCCCC5CC?B6;;;6<CC@CCDDCDBBB@BACC@BBB?BBBBBCCCCCCCBCCCC@DGBB?BCCBCCAB?BACAA?BBBBCCCC@CDCBBB?@?:9988<<988*9989899899$9<<;98:BBBCC?B@B@@@9;9<;BBB?BABABBC>A?BBB=BBC?@@?CBBABBB>>>BBBBBAABBB?BBB>AAB?@<??>>:=<ACA@@
@ATNG8:01963:04109
GATGGTAGGACGAGCGTCTGAGAGGTACTCATTCGTTTCGGAAGAGACAGGTACGTTAATAGTTAATAGCGTAACTTCTTTTTCTTTGCTTTCGTGGTATTCTTGCTAGTTACACTAGCCATCCTTACTGCGCTTCGATTGTGTGCGTACTGCTGCAATATTGTTAACGTGAGTCTTGTAAAAACCTTCTTTTTACGTTTACTCTCGTGTTAAAAATCTGAATTCTTCTAGAGTTCCTGATCTTCTGGTGAGATATGCATGATGCTACCATCGAATGAGGTTAGTCT
+
::=>@CCC@CCD@@;<;;;=BDAB?@@BB?AA=@BBB8BC@C>@@BBABA?BBCBB=@=>=77)/)/99::65.5>444444$4990:<=?7=<CCACAA=;C869??CC?BBB@@ABA>AAA?A=B@A@BAA@<A@@@=BBBAA@@@ABBBBBDDG@BAA?BF@E>AABBBCCBC@B;;;;;*;;A4;::99(9@@@D499A?@@;@;=;@@@@+==ABC@B?BC?;00000@=@<@@BBBB;;:H?BACCBBBCBBBCCCA@@B@@=@@@@B?:<;B?B?@@AA@
@ATNG8:01964:04092
GATGGTAGTAGGTACACTAGTCATACCAGAAGATCAGGAACTCTAGAAGAATTCAGATTTTTAACACGAGAGTAAACGTAAAAAGAAGGTTTTACAAGACTCACGTTAACAATATTGCAGCAGTACGCACACAATCGAAGCGCAGTAAGGATGGCTAGTGTAACTAGCAAGAATACCACGAAAGCAAGAAAAAAGAAGTACGCTATTAACTATTAACGTACCTGTCTCTTCCGAAACGAATGAGTACTACTCTCAGAGACACACTACCATCGAATGAGGTTAGTCT
+
9::;<=<<<00)/779<9A;@B@?@B=AAA89:;;:;498@@@@@BB?BA@C?AA@@==<<';17745==BB???<449=@@@+69<@<@EC9AAA@BBBBAAA55057;;7<<<055545;;>===@?=<<?=;;::43::;;?8739:>99.5:=9?A<A<?=B?>@;8747?;498333(335.255555#5835222;=:8805/5825+50559:838?AAAA@;<8;==7;?;>@@@BBBBBAA???AAB?>>>??=885=:><;;=<?AAB9>8;====
@ATNG8:01964:04099
GATGGTAGTGTCAGTGCGCGTCGTCCAGAAGATCAGGAACTCTAGAAGAATTCAGATTTTTAACACGAGAGTAAACGTAAAAAAGAAGGTTTTACAAGACTCACGTTAACAATATTGCAGCAGTACGCACACAATCGAAGCGCAGTAAGGATGGCTAGTGTAACTAGCAAGAATACCACGAAAAGCAAGAAAAAGAAGTACGCTATTAACTATTAACGTACCTGTCTCTTCCGAAACGAATGAGTACTGTATCTATGTGTGCGCTACCATCGAATGAGGTTAGTCT
+
;;:;9;>CCCCCBBCDCICAB@BCG@CCCDCC@@@A6;6;ABBBDC@CC@C???@BBDDD3C@AAABBDDCDCA8==;;;;;;%;945;@<@2@@>:?C=BA>BDD?B>A@5;;@5;;??@BBEGCCDDEB@@=@@@@;@@?=??::7;@C@@?ACBBBCCC?CCCBBB@BB?BBB9==9999+99939===?.?A<B===ADCCD:>:>@CF;>;>ABAA<@AAA@CC?B?BBB>BBB?BBBCCABBCBAAABA@@AA@A>:;AAA<@@@@@<ABBB@B=A@999
@ATNG8:01966:04126
GATGGTAGTGCGTGAGAGAGAGACCAGAAGATCAGGAACTCTAGAAGAATTCAGATTTTTAACACGAGAGTAAACGTAAAAAGTAGGTTTTACAAGACTCACGTTAACAATATTGCAGCAGTACGCACACAATCGAAGCGCAGTAAGGATGGCTAGTGTAACTAGCAAGAATACCACGAAAGCAAGAAAAAGAAGTACGCTATTAACTATTAACGTACCTGTCTCTTCCGAAACGAATGAGTACTATATACTATCTGAGACTACCATCGAATGAGGTTAGTCT
+
<<@>@BBBBCCCCCBBCCDBBBCC@BBC@BBCD@@<A@BBBBBBA>?A?A?CCABBEBB3B?CCCBABBBBBB<>>@CDEF5C@A@@CCC<CDDBCCCBCCCCB=B@CC=AAA<@@AACCCCGBBBCCCCD?BBBA?BBBB@@@A>A@CBB?ACCCCCAA?BBBAA@@BB?>>>;@@>><5=9:3:9999(8:4;>>>AAABB;?;?AAA<?<?ACCC?CCCBBBB@B@BBB=BCD?CCBBBBCBB@CCCC=A?ABBAAABBCC?BBBBC@BA??=?>ADCBB
@ATNG8:01969:04099
GATGGTAGTGATACAGATCAGACACCAGAAGATCAGGAACTCTAGAAGAATTCAGATTTTTAACACGAGAGTAAACGTAAAAAGAAGGTTTTACAAGACTCACGTTAACAATATTGCAGCAGTACGCACACAATCGAAGCGCAGTAAGGATGGCTAGTGTAACTAGCAAGAATACCACGAAAGCAAGAAAAAGAAGTACGCTATTAACTATTAACGTACCTGTCTCTTCCGAAACGAATGAGTACTATGTAGAGCTCTATACTAATCGAATGAGGTTAGTCT
+
CCDC=CCCC@A@CCCDFDCCCCCCDABBB?BBBBBB?A?ACBCBAA@CC=A?BDCBBBBB3B@CCCAAACACCE>AA;<;<<*;;55.955&5<>9=>CBDCEDB?B@BC@BAA?BBBABCCCEEEDDBBBB@BBAA?A@@<>?0000?@>@?@CCCCBCC?CCCBB@=BA;@@@399999,8==:99999(8=9=789BCB;;6:7;;?D7;8;?BBC?B@@@AA@=@?@@@:AAA?BCCCCCCBAABBDD???AADAAA@??:?>>>:?@<<8<3:????
@ATNG8:01970:04127
GATGGTAGCGCACACATAGATACAGTACTCATTCGTTTCGGAAGAGACAGGTACGTTAATAGTTAATAGCGTACTTCTTTTTCTTGCTTTCGTGGTATTCTTGCTAGTTACACTAGCCATCCTTACTGCGCTTCGATTGTGTGCGTACTGCTGCAATTTTGTTAACGTGAGTCTTGTAAAACCTTCTTTTTACGTTTACTCTCGTGTTAAAAATCTGAATTCTTCTAGAGTTCCTGATCTTCTGGCTCTCGTAACAGATACTTACCATCGAATGAGGTTAGTCT
+
@@BA?BBBBBCBB@@ACCDCCBBBBCCCCB@@>@AAC=CC@B@BCCCCCC=CCCCC?C@BCBB>B>BBCDBBBBC?BACCD1DD>AABD=CCCD?BBD@CC9;:CGDC@CCCCDDCC?CCC?C?CCCFBCBB?BCCC?BCCCBBBCCCBBBA???<ADD7;:7;?@BCCBBCCC@BBCED;C>@<@CAAA/A?=>?7?@A>??A=><29989.:AABC?C@AC?CCAAABB?@;??AAAA9<<A=C@@@@@@@<@A??>@>A8=<6<<;;=9====:==@AA@@
@ATNG8:01971:04123
GATGGTAGTGCGTGAGAGAGAGACCCAGAAGATCAGGAACTCTAGAAGAATTCAGATTTTTAACACGAGAGTAAACGTAAAAAGAAGGTTTTACAAGACTCACGTTAACAATATTGCAGCAGTACGCACACAATCGAAGCGCAGTAAGGATGGCTAGTGTAACTAGCAAGAATACCACGAAAAGCAGAAAAAGAAAGTACGCTATTAACTATTAAACGTACCTGTCTCTTCCGAAACGAATGAGTACACATCGTCGTGTCGTGCTACCATCGAATGAGGTTAGTCT
+
:<9:866>CCECBBDCDCCDDBBBC>CCD@@@@?>93=.4489:=@>BC@C?BBBCCCCC+A7A=CCBBBBBBA;339====,9;2549990;BD@C;99=>=;;6;>AA=@@C@DCBCCCCCCCCCCDCBB?A@@@>A@?=@@::5;>C;;::CA@AGAC>BCCBBB?994:A?9==:999+99:7====,999.98<555655.715776-55'5:>?>?B@998?@=@<@CB>BCD@???BAAABBBBBB@BBBDBBBBBBCAA>A???A????C:?=????A
@ATNG8:01973:04092
GATGGTAGATACTCGCTGATACACCCAGAAGATCAGGAACTCTAGAAGAATTCAGATTTTTAACACGAGAGTAAACGTAAAAAGAAGGTTTTACAAGACTCACGTTAACAATATTGCAGCAGTACGCACACAATCGAAGCGCAGTAAGGATGGCTAGTGTAACTAGCAAGAATACCACGAAAGCAAGAAAAAGAAGTACGCTATTAACTATTAACGTACCTGTCTCTTCCGAAACGAATGAGTACTATAGACTATCTGAGACTACCATTGAATGAGGTTAGTCT
+
/:::6;;?BB?><0000/:77@;;;09::7<??::;5:;??ACBBBABB?B?BBBBCCCC2C?CBDAAACCBBB=A9;;GED5BC?B=BBB:BCD?BDCBBBB@@=@>BB>BCE?AABBCCFCCCCBBBAAA?BBAB@ABBABB@?=@?B@A=@A@@@BCB@CCBCBB???;???;@=000*///3/////'/=6?=?@><8/-)-*-799)-*-6>>>=BBBBA@@=;::;>6>00-0;;;BEBBBBCAAAA@@B??@CDBA::39>;9:39<<?;?:???@@
@ATNG8:01930:04172
GATGGTAGCTATACGTATATCTATGTACTCATTCGTTTCGGAAGAGACAGGTACGTTAATAGTTAATAGCGTACTTCTTTTTCTTGCTTTCGTGGTATTCTTGCTAGTTACACTAGCCATCCTTACTGCGCTTCGATTGTGTGCGTACTGCTGCAATATTGTTAACGTGAGTCTTGTAAAACCTTCTTTTTACGTTTACTCTCGTGTTAAAAATCTGAATTCTTCTAGAGTTCCTGATCTTCTGGAGATACACATGATACTCTACCATCGAATGAGGTTAGTCT
+
9:>:7:BBBBBCBBDCGCCBCCB@@@;<;DBB?BBBD>CC?B?CCBCCCC?CCCCC>@<@BCC@C?A@A@BBBAA<AABBB1BB=@?@?:@BAB>BBC?BC;>=BCCC>@@BBAA>>9>??;?;??>>>>>>:>AA@7;;@>@><;ABDDA9::A====<AA;><>>>BAAA??<>>@@@5?49177776(8=:::)88<898???@=@@@@/@???C=A=>=;>DD@@@@<@<@@?@??<@@@<??=??@>>@>@>>@>?@@>>:>>>>>:888@;A;@@888
@ATNG8:01932:04146
GATGGTAGGCGTGTGAGAGTCTGCCCAGAAGATCAGGAACTCTAGAAGAATTCAGATTTTTAACACGAGAGTAAACGTAAAAAAGAAGGTTTTACAAGACTCACGTTAACAATATTGCAGCAGTACGCACACAATCGAAGCGCAGTAAAGGATGGCTAGTGTAACTAGCAAGATACCACGAAGCAAAGAAAAAGAAGTACGCTATTAACTATTAACGTACCTGTCTCTTCCGAAACGAATGAGTACCTCTCAGACGCTCGTCCTACCATCGAATGAGGTTAGTCT
+
8899055:8=@;666BBBB=99>>@8?CB:;6:;5;5?<AACC@@@59:29.48833333$35:;<=BCCBBB@8><999999%8713/333&33;4988525267-517:5::;<888@A888???B===::6;9//*/:76;<<>=)8065527555222549788::5333:83887787655,5ADCC.AA:<;99999=?:?=?===:=<AA<;;=A@@@?;;5;9=<;1:0000AAA/77<@77/9:9////557<9;<;6;<99<7756868;A?88:
@ATNG8:01934:04189
GATGGTAGCACGAGTCACTCATATCCAGAAGATCAGGAACTCTAGAAGATCAGATTTTTAACACGAGAGTAAACGTAAAAAAGAAGGTTTTACAAGACTCACTTAACAATATTGCAGCAGTACGCACACAATCGAAGCGCAGTAAGGATGGCTAGTGTAACTAGCAAGAATACCACGAAAGCAAGAAAAAGAAGTACGCTATTAACTATTAACGTACCTGTCTCTTCCGAAACGAATGAGTACGATGAGATCTCGTGTGCTACCATCGAATGAGGTTAGTCT
+
>@@@;:<=A@A@BCECFCCCA;;;<9<5;45>@A;;8;:?@B<<00)-5--/://///$/5:<<;;<=?>>C9<<444444#4;;;2555&5A>9>CCCFCDCAC?@@=@AB?AABBA;;;D@??CAA995:@AA@BA@::9896:=A??<????CCA@>AAA@BB???:>CA9>>987(377,3=888)3717BBCBB::;5;5;;;=8=8==>;;6;AA?===;?=@<<.700,0<;;;??BCBABBBAAA@@AB???@??:?>AAA?ABBA=A?B877C
@ATNG8:01943:04155
GATGGTAGTGCGTGAGAGAGAGACCCAGAAGATCAGGAACTCTAGAAGAATTCAGATTTTTAACACGAGAGTAAACGTAAAAAGAAGGTTTTACAAGACTCACGTTAACAATATTGCAGCAGTACGCACACAATCGAAGCGCAGTAAGGATGGCTAGTGTAACTAGCAAGAATACCACGAAAGCAAGAAAAAAGAAGTACGCTATTAACTATTAACGTACCTGTCTCTTCCGAAACGAATGAGTACGTGTGACGTACGTGAGCTACCATCGAATGAGGTTAGTCT
+
@@?<>BBC@@ACCCCCCFEEDC@?@;@BC?BCC@?@>@?ACCCBBE@BB?B>@>@@@@AA2B@BBBAABCAACD>BBBDCCB5CB@B5;;;.;CCACBCAEDDCB?C?BD?CCD?BB>?@BDCCCABBBBAC?CBBB?BBBBBBBB>C@CAA?ACBBBCCC?BBABBB?BB?BBA:==9::,7<<99999::%8=:>888BBAAA=B;@@@@<><>ACBB?BCCBBCB7999BC>CBB?BBBBCBBACBBBAAACCCAAC@@@ABB?B988A=AC>>;>>A@AAB
@ATNG8:01945:04169
GATGGTAGCTATACGTATATCTATGTACTCATTCGTTTCGGAAGAGACAGGTACGTTAATAGTTAATAGCGTACTTCTTTTTCTTGCTTTCGTTGTATTCTTGCTAGTTACACTAGCCATCCTTACTGCGCTTCGATTGTGTGCGTACTGCTGCAATATTGTTAACGTGAGTCTTGTAAAACCTTCTTTTTACGTTTACTCTCGTGTTAAAAATCTGAATTCTTCTAGAGTTCCTGATCTTCTGGACGACGCGCACTGACACTACCATCGAATGAGGTTAGTCT
+
4:=:5?BDAC=BBBCGDDCCCCCBBB@@AE;:5;@=@:@B?BABBBCGBB?BCCBA?A?BBBB@C?BBBBBBBCB><<;;;.=?;>777.:AA=?>?C?BB599BCCC>A@CCAAAA;A>>9>;?AA>=>>@=@@??:>>??==>??@@AA>>>>=;;;<AC>D;??@@ACA@@;?@AAA5A<@;<<999*89899.6///66>AAA8<=<=.=AAAB<A<AA;A@@@@@>;?:>@@>;;7;>C=>?;<;>>A@>>;<A??>>?=:?999>;:6686=66668=
@ATNG8:01950:04146
GATGGTAGGCGACATACATACGCGCCAGAAGATCAGGAACTCTAGAAGAATTCATGAATTTTTTAACACGAGAGTAAACGTAAAAAAGAGGTTTTACAAGACTCACGTTAACAATATTGCAGCAGTACGCACACAATCGAAGCGCAGTAAGGATTGCTAGTGTAACTAGCAAGAATACCACGAAAAGCAAGAAAAAAGAAGTACGCTATTAACTATTAACGTACCTGTCTCTTCCGAAACGAATGAGTACGATGAGAGAGCTCTCTCTACCATCGAATGAGGTTAGTCT
+
:;<=:=>C:B;;;555955599;55.555.5<:::;.4.499//--(-6(-(----/(/;;;;%;8776883339::5///;;:::%///0688.89;488:?334?>7@<==9;:;9786<A@@@BBCGJBBBC?A@@@;@>@@A@??<=;00+0<@=@@C@@;?@A999;==;989299@@@@6>??<?BFDCA)CC?A@A>>:;;A<@:>=>>6;6;?CCB?DBBCBCC>A6:;@8=9:3:9:?@AB???AAA@@@@<><<<:;;==8=88793867=393:@999
@ATNG8:01952:04152
GATGGTAGATACTCGCTGATACACCCAGAAGATCAGGAACTCTAGAAGAATTCAGATTTTTAACACGAGAGTAAACGTAAAAAGAAGGTTTTACAAGACTCACGTTAACAATATTGCTGCAGTACGCACACAATCGAAGCGCAGTAAGGATGGCTAGTGTAACTAGCAAGAATACCACGAAAAGCAAGAAAAAGAAGTACGCTATTAACTATTAACGTACCTGTCTCTTCCGAAACGAATGAGTACATAGATATACGTATAGCTACCATCGAATGAGGTTAGTCT
+
::=>@BBCDBBBB;;<ECCCBBBDD=CBB?BCCDBB>@=?AAAAAC?BB?C@BB???DCC3C?BBBDCCCBBBB:@@@BBBB2BB>C5;;;.;CC?BAAADCECC?C@BB?CAC8:9BBBBCCCBCDA<<<B?CBBB?BBBBBBCB>B>BBB@BBBBBB@B=@BCBBB?BB?BB@:==7788&255/5>===*25,5878DBBAA;@<>=;>:;:=AC@A<A@AA9<<;D<@@@:=AA?AAABAAABBBBBBBBDAABABB@@=??;<8>>A<A@>><:==>><;
@ATNG8:01955:04187
GATGGTAGACATATCGTACTCTCTGTACTCATTCGTTTCGGAAGAGACAGGTACGTTAATAGTTAATAGCGTACTTCTTTTTTCTTGCTTCGTGGTATTCTTGCTAGTTACACTAGCCATCCTTACTGCGCTTCGATTGTGTGCGTACTGCTGCAATATTGTTAACGTGAGTCTTGTAAAACCTTCTTTTTACGTTTACTCTCGTGTTAAAAATCTGAATTCTTCTAGAGTTCCTGATCTTCTGGCGCGTATGTATGTCGCCTACCATGAATGAGCTTAGTCT
+
4999055=@CCBCCCBBA??@;<<?CBBBCBB>AABA9<<7:4:B885?C>AA:::5:6:<<<8C?DBBA>@=33,322222#2749870600/6?==:;91759=AA=?????AAA=AAA=A<@@<<<=::5:>??6;:>=;988>>>>?;;;A<???=A=9=9///=>@>AA<A????5?>D8==CCD/@?::70:=:;:@B;;;9====.=@@@A<A;??;@?@@@@@<@<@@@A==4::>:>?==<@??==;;;777177=6:9:C==;73774=2)))
@ATNG8:01956:04181
GATGGTAGCGCGACGAGCGTAGACCCAGAAGATCAGGAACTCTAGAAGAATTCAGATTTTTTAACACGAGAGTAAACGTAAAAAGAAGGTTTTACAAGACTCACGTTAACAATATTGCAGCAGTACGCACACAATCGAAGCGCAGTAAGGATGGCTAGTGTAACTAGCAAGAATACCACGAAAAGCAAGAAAAAGAAGTACGCTATTAACTATTAACGTACCTGTCTCTTCCGAAACGAATGAGTACGAGAGAGCACACGTGTCTACCATCGAATCACGAAAGTCT
+
=;;<?@@BABA;::>=>>A@;;;;;0;5?=A@BCA@=@9;;BDBBC?BA>B>::8<<<=<<#7,388888=====688@DDDD1AB<B?BCC<CCCACCBBADC;;;;?AB>;;;6::>>ACCFDDCBB@@A@=@BDC?DBA@@A::6;=@;;6:@@AC???@CBBBBB>?=:?87/373333&333133333'272889@;55571749<AA:>:>@BBB@AAA???A@B@CDE>B>><>@?AA@:9:9AACABBC988A=>CABD;=;;;@::7<<@=>6;000
@ATNG8:01959:04175
GATGGTAGTGTCAGCGCGTCGTCCAGAAGATCAGGAACTCTAGAAGAATTCAGATTTTTAACACGAGAGTAAACGTAAAAAGAAGGTTTTTACAAGACTCACGTTAACAATATTGCAGCAGTACGCACACAATCGAAGCGCAGTAAGGATGGCTAGTGTAACTAGCAAGAATACCACGAAAGCAAGAAAAAGAATTACGCTATTAACTATTAACGTACCTGTCTCTTCCGAAACGAATGAGTACACAATCGTCGTGTCGTGCTACCATCGAATGAGGTTAGTCT
+
AAA@>BCCCCBABBEFCCCBCCB@BBB@CBAADD:B=BBCBB@@>AA>A?A@A;;;;;';=BBCAAACCBBB=?<<>BBB1?=8<-7777$/6:6///699=AB6@<@B?BBD?AABBBBBB>>>@A@@>>;ABBB>??>=>A@C>B>AAD@BBAA==>><>AAABC>AA?A?@=@A999+99948CCDE3CC?B?BA;:///(/)/8<<6=:=>?>>;???>>>@8=8<==4>==9=???A=:6//)/;9==>A@???@@@BAA=AADBB>AC??<>?BB?>>
@ATNG8:01967:04141
GATGGTAGTACATGATAGACGACACCAGAAGATCAGGAACTCTAGAAGAATTCAGATTTTTAACACGAGAGTAAACGTAAAAAGAAGGTTTTACAAGACTCACGTTAACAATATTGCAGCAGTACGCACACAATCGAAGCGCAGTAAGGATGGCTAGTGTAACTAGCAAGAATACCACGAAAGCAAGAAAAAGAAGTACGCTATTAACTATTAACGTACCTGTCTCTTCGAAACGAATGAGTACGAGAGTCAGAGCAGAGCTACCATCGAATGAGGTTAGTCT
+
@A@@<?<>@B=B@===665=<<;;;8<<<7<<8---(-(-5578:<5:94=6;=999999'9;@BBBCBBCCCD>EDBBBBB2>@;@<@A@7ABB>BBBBCBBBB@D@CC?CCB>BA??ADCCCBBCCCDCC@CAAA?BBCBBBBB@C@CBB@BDDCCCCC?CCCCBB>??<?A@>AAA@@9@==9::::9(9D@A:9:BBBAA8;8;@??:=8<>B@@>@BCCBBC@C@@@<@CC?AAAAACCCB@ACCCBBBBBBB>>>CBB?AA@@?9<A::6;>?@;;;
@ATNG8:01973:04176
GATGGTAGCGAGCGAGTGTGTATACCAGAAGATCAGGAACTCTAGAAGAATTCAGATTTTTAACACGAGAGTAAACGTAAAAAGAAGGTTTACAAGACTCACGTTAACAATATTGCAGCAGTACGCACACAATCGAAGCGCAGTAAGGATGGCTAGTGTAACTAGCAAGAATACCACGAAAGCAAGAAAAAAGAAGTACGCTATTAACTGTTAACGTACCTGTCTCTTCCGAAACGAATGAGTACCTCTCAGACGCTCGTCCTACCATCGAATGAGGTTAGTCT
+
BB>A9<<@>=<=====55556=;;A@CCB>AAAA<<495@><;;9;8<<+0)/;;99;;;*;?BCCFCBBBAA@8@A;;;;;$9;;;499,5<<7>CB@@@BB@=A=::6;@@>AC??ACCBCCCDCCCCC@CBBB@DBBABCBB?B@C:::;BABDCCC@CCCCBB???<?BB<??BBA;?99299::::%:@;??>?BBECC>A>A===1838;ACC@BBCCCDE@C@A@@<@BB?BCBBBBB@BBBBBACBBBCBBAA;>>B===>8818====B=@CA@@
@ATNG8:01974:04186
GATGGTACGATATATGCACGCTCTACCAGAAGATCAGGAACTCTAGAAGAATTCAGATTTTTAACACGAGAGTAAACGTAAAAAGAAGGTTTTACAAGACTCACGTAACAATATTGCAGCAGTACGCACACAATCTAAGCGCAGTAAGGATGGCTAGTGTAACTAGCAGATACCACGAATCAAGAAAAAGAAGTACGCTATTAACTATTAACGTACCTGTCTCTTCCGAAACGAATGAGTACATAGATATACGTATAGCTACCGATCGAATGAGGTTAGTCT
+
//:;39///77:99555:A>@@>?=<8<4424944557;48883337133,3487333999$3,388;;;;;888185:;>>>+;:39.555&5;;166><;;9/0/2//)//4.5:==>;<@BBCCHBBBC?;;;B@A@@@;::B?C=A;;49@A@AABB=?;>:..---6606966(//8(//:::+:=8::997777?;?9;;;A<A>;<@A>:;00/:6609+//;+//7)//33333338888;9663....22777)..3..248666/5.57322
@ATNG8:01975:04144
GATGGTAGACACGTGTGCTCTCTCGTACTCATTCGTTTCGGAAGAGACAGGTACGTTAATAGTTAATAGCGTACTTCTTTTTCTTGCTTTCGTGGTATTCTTGCTAGTTACACTAGCCATCCTTACTGCGCTTCGATTGTGTGCGTACTGCTGCAATATTGTTAACGTGAGTCTTGTAAAACCTTCTTTTTACGTTTACTCTCGTGTTAAAAATCTGAATTCTTCTAGAGTTCCTGATCTTTCTGGTAGAGCGTGCATATATCTACCATCGAATGAGGTTAGTCT
+
:4447<<:>;=BBCC;66??=<@@AA@>?C9:2:;;;09?8=8::9B>>>=@?>??0833;37-803;<?A89486;BBBB2?>:;;;7.5:994:8817;67;;=;<7BDAAA@@@<AAA:=9<==;888A=BBBB8;;>>?AB@@@@AA?>?A:>>B<??:>::;;?>>>BB7::AAA5A<A=AAAA@/@@@@A9>>@@A>>>AB=@@@@/@;;<B=@=@A<A@@A@@?<?<?>=>88838=D<B>>>==;;;;;@?@?????@388;:>9;;;>8=8>?>>>
@ATNG8:01928:04218
GATGGTAGTATCTGCACACTCTGTCCAGAAGATCAGGAACTCTAGAAGAATTCAGATTTTTAACACGAGAGTAAACGTAAAAAGAAGGTTTTACAAGACTCACGTTAACAATATTGCAGCAGTACGCACACAATCGAAGCGCAGTAAGGATGGCTAGTGTAACTAGCAAGAATACCACGAAAGCAAGAAAAAGAAGTACGCTATTAACTATTAACGTACCTGTCTCTTCCGAAACGAATGAGTACGAGAGAGCACACGTGTCTACCATCGAATGAGGTTAGTCT
+
55=>9>BCDCC@@<===@@@BBBBC@CCCACC@>@B6:4;AB;;9C?BA?A??????AAB3B@DCCBBCECBBB=AA?@@@@,?A=A5;;;.;>?9?A;@ABB@A?@@BCACCC=AACCCBB@BBBCCCCBB?BDBB?BABBAA??<?@CBC?BBBBBCCC?CAAA@A>BC@>>>:=>999+9<<899999(8A=B799@@?AA7;7;BCD8;8;@BBC?BBBBBCC@B?BBA<A?>;?BBBBCBBBBBB887BCBBBAAAAB::8;A==><@??>9<7;B:99
@ATNG8:01929:04216
GATGGTAGCTCGCTGATGATATCTCCAGAAGATCAGGAACTCTAGAATGAATTCAGATTTTTAACACGAGAGTAAACGTAAAAAGAAGGTTTTACAAGACTCACGTTAACAATATTGCAGCAGTACGCACACAATCGAAGCGCAGTAAGGATGGCTAGTGTAACTAGCAAGAATACCACGAAAAGCAAGAAAAAAGGAGTACGCTATTAACTATTAACGTACCTGTCTCTTCCGAAACGAATGAGTACTATAGACTATCTGAGACTACCATCGAATGAGGTTAGTCT
+
::44.449::=@>;<<>>BB>A<;<8<;;;=>@9958<8<@@>?=@478?18139777777'849:=<===8==B<==@CDDD1AA;@2999&9@@=BCCBBCC@@=@>AB@CBC?BC@?@BBAABCCCDBBBADBBC=@@B:;8?><@<::4.49:;;<=;6600///(/8,3393993333&333,333333#34;<22525@@@:?277=;5;7;ADDD@BA@@@AA=A?BA@;@::6:@@@CDCBBBBBBAAA>AAAAAABBBA?CB@>>@CDAA=A=000<<
@ATNG8:01932:04202
GATGGTAGACATATCGTACTCTCTGTACTCATTCGTTTCGGAAGAGACAGGTACGTTAATAGTTAATAGCGTACTTCTTTTTCTTGCTTTCGTTGGTATTTCTTGCTAGTTACACTAGCCATCCTTACTGCGCTTCGATTGTGTGCGTACTGCTGCAATATTGTTAACGTGAGTCTTGTAAAACCTTCTTTTTACGTTTACTCTCGTGTTAAAAATCTGAATTCTTCTAGAGTTCCTGATCTTCTGGGCAGACTCTCACACGCCTACCATCGAATGAGGTTAGTCT
+
@@A>;@>ACBBBBBBA@;<BA969BAACDBBB?@@@E?CC?C?BBBAABC?BCBAA>A?DCCC>C>B@>>:=933,35555'56169@>9?BA=B9=999)9:1:=<6=@<@@=>=@@A<AAA<A=BA??@====AAAA<A@????BCD@@??????;>>>;>@<A<??BA???BB9==???3?<A;=>>>=/<=9991::::>?A>>><AAAA/>=>AB=D=?>9>>AB;;;<@<???@@?7;;;<2<67666:::AA>>=99=;;76---7-33==9=7<:>>?
@ATNG8:01934:04195
GATGGTAGTGATACAGATCAGACACCAGAAGATCAGGAACTCTAGAAGAATTCAGATTTTTAACACGAGAGTAAACGTAAAAAGAAGGTTTTACAAGACTCACGTTAACAATATTGCAGCAGTACGCACACAATCGAAGCGCAGTAAGGATGGCTAGTGTAACTAGCAAGAATACCACGAAAGCAAGAAAAAGAAGTACGCTATTAACTATTAACGTACCTGTCTCTTCCGAAACGAATGAGTACGTGTGCGACGTGTCTCCTACCATCGAATGAGGTTAGTCT
+
;<;<?BCCBDDBCCCCBBBBFCCCB?A;:4;<8..-(-(-68/87404949<899>?;;=+=7BDB???BBCCC>?>?CECC5BA>@5;;;6;CD@CBBFKHEBB@CACC@BCD?CABABBCCDDCCECCCCACA@A?B@??@A@A=B@C@@?ABBCCCDC@AAAAAA?BB>@@A?BCBA@;@?=9==<>=1?B?B?>;CA@@@7:8:A??5;5;?BBB@CJBBBCC?@=@>=5=00,0>>@CCCAAACBCCAACCABAAA<AAA<A===A<@?;;7:;?ABBB
@ATNG8:01936:04218
GATGGTAGCTATACGTATATCTATGTACTCATTCGTTTCTGAAGAGACAGGTACGTTAATAGTTAATAGCGTACTTCTTTTTCTTGCTTTCGTGGTATTCTTGCTAGTTACACTAGCCATCCTTACTGCGCTTCGATTGTGTGCGTACTGCTGCAATATTGTTAACGTGAGTCTTGTAAAACCTTCTTTTTACGTTTACTCTCGTGTTAAAAATCTGAATTCTTCTAGAGTTCCTGATCTTCTGGGATGTGTGCGCAGTGCCTACCATCGAATGAGGTTAGTCT
+
BA<929==CDCBBBDCCCBBBDC;:;CBCGCB@BBAA<B@@@?BCCCCBB@CBBBA=B>@BBB?B>BCCCAAACB?@@AA@2@A<??BC>BBBB?BGJ@CD000AAACACFHKECCC?CCC@D@CCEDCCBB?BB@@<AABCDBA@@CCCCBCBC@CCB<@@5:5;@AACBB@@?@CCDD;A?A?BBBCB5BCCBC>CBBBCCCICC@CCCC5CCCCC@C@BB?BBDCBBB@C@A@CCCD<@000*00000A@BBCCBBCCACCD?BBCBF@AAAC?C@CCDAB
@ATNG8:01942:04204
GATGGTAGCACATGCATATCTCACCAGAAGATCAGGACTCTAGAAGAATTCAGATTTTTAACACGAGAGTAAACGTAAAAAGAAGGTTTTACAAGACTCACGTTAACAATATTGCAGCAGTACGCACACAATCGAAGCGCAGTAAGGATGGCTAGTGTAACTAGCAAGAATACCACGAAAGCAAGAAAAAGAAGTACGCTATTAACTATTAACGTACCTGTCTCTTCCGAAACGAATGAGTACTGCGTCTCACTCTCGCCTACCATCGAATGAGGTTGTCT
+
5;<>>B:69696=B=AABCCCFCJ@CCB@BCHCCD@CCCCCCCC@DG@C>@A??>CCF1><?CCAAABAABB>BCBCFEE5BB=A5;;;.<AF@CFCBBB:;;<@@BB?CDD;;<CBDCCCCCGECCBAA=000@<@;?ACCBE@C@B;;5:@@@CCCB?BB@@@B@BF?BBB?B998A:>==8<99::+9><AA@??@A??1818<<>1818:@?@5;;99@CC@?;?@?8=00*/>==998BAB@A@@@?>BBBBCB>B>?<?BCCC@@AAB?B?CA@@
@ATNG8:01946:04207
GATGGTAGTGTGTCTCTGAGAGTAGTACTCATTCGTTTCGGAAGAGACAGGTAGTTAATAGTTAATAGCGTACTTCTTTTTCTTGCTTTCGTGGTATTCTTGCTAGTTACACTAGCCATCCTTACTGCGCTTCGATTGTGTGCGTACTGCTGCAATATTGTTAACGTGAGTCTTGTAAAACCTTCTTTTTACGTTTACTCTCGTGTTAAAAATCTGAATTCTTCTAGAGTTCCTGATCTTCTGGGTGTATCAGCGAGTATCTACCATCGAATGAGGTTAGTCT
+
@@9626CCAB@@@CBBBBCCCCCCCCCCBBBB?AABB<BB?B?BBBCBBB?CCDG>C?CCCC?C?CCCC@??BB=@@@@@1@B=AACC=CC@A?BCC?CC?A@BCCDACCCBBBCD@DBB?B@CCCCBBBB?BCCC>ABBBCBBBCCCCBCCBB?B??<@C?C@AACCCCCCC@CCCCC9@;>;::9:9*;CCCC=CBCDDIECCB?CEDD3CCCCC?A?@C@DCBBBBB?C@AABBBB?B?AA<ACCCGBBCCCBBBCBBCBC@CD@@@@CCBB?B?BCBBA
@ATNG8:01949:04191
GATGGTAGCTATACGTATATCTATGTACTCATTCGTTTCGGAAGAGACAGGTACGTTAATAGTTAATAGCGTACTTCTTTTTCTTGCTTTCGTGGTATTCTTGCTAGTTACACTAGCCATCCTTACTGCGCTTCGATTGTGTGCGTACTGCTGCAATATTGTTAACGTGAGTCTTGTAAAACCTTCTTTTTACGTTTACTCTCGTGTTAAAAATCTGAATTCTTCTAGAGTTCCTGATCTTCTGGTGATATCATCAGCGAGCTACCATCGAATGAGGTTAGTCT
+
==:544>@:@<<?@EECCCCCCCA<A966>>>8@@AA8;;7:@CBBDBAA>@CB@?;@?@@AA?B?BBBBBBCCA=BBDDD2CC>ABCD?CBAA>ABB?BC799??>?9?988==>>5;;=8=;===>>>AB<@?AA=A==;;;>===@??;;;;5;<=<>>;?=AAAA?@@@@<@??@?6?=B;??CCD/>>==<4===888>=====@@@,@///;7=7>>:=???;;;=?>FAA=;:+//717:::=>E????A<=:///=@177:::5/--7,3---,77
@ATNG8:01951:04196
GATGGTAGCGAGCGAGTGTGTATACCAGAAGATCAGGAACTCTAGAAGAATTCAGATTTTTAACACGAGAGTAAACGTAAAAAGAAGGTTTTACAAGACTCACGTTAACAATATTGCAGCAGTACGCACACAATCGAAGCGCAGTAAGGATGGCTAGTGTAACTAGCAAGAATACCACGTAAGCAAGAAAAAGAAGTACGCTATTAACTATTAACGTACCTGTCTCTTCCGAAACGAATGAGTACCTCTCAGACGCTCGTCCTACCATCGAATGAGGTTAGTCT
+
9;??39555<ADCCCCCBBCDCCCC@CCCABBAA;;2438:<?;AA@GD?C?BBB@@@@@1A@CCCCCDDECCC>B?@@AAA2@B=B2:::.<CB?CCCBAAA:;9;@BB?BCC@CCCCCBBBBCDCCCBCCBF:;:?B@@@BBA@>CAE;;;;BBBBBBB@BBCCCC?AA?::9;??@@@>BCB?BCDDD2AA=BBCBBA???<?<@>:;1808>CBC?BBBBBCB?A?@@@9@@@=@AAABCC?BCBBBBBBBBBBB=<;<>?:@9::@;@@;;8;=BB;<<
@ATNG8:01952:04210
GATGGTAGAGTATCATGTGTATCTCCAGAAGATCAGGAACTCTAGAAGAATTCAGATTTTTAACACGAGAGTAAACGTAAAAAGAAGGTTTTACAAGACTCACGTTAACAATATTGCAGCAGTACGCACACAATCGAAGCGCAGTAAGGATGGCTAGTGTAACTAGCAAGAATACCACGAAAGCAAGAAAAAGAAGTACGCTATTAACTATTAACGTACCTGTCTCTTCCGAAACGAATGAGTACTGTATCTATGTGTGCGCTACCATCGAATGAGGTTAGTCT
+
99796=;ABCCCCDGAAACCCCCCC?CBB?BBBCBB?B@CCCCCBB>BC?D@CCB@A@AA2B@CDCCCCCCCBB>CCCCCCC5CB=B4:::6;CC@BBBCCCC??<??CC@BBB?AAACDBBB@BBCCCCBC@CD??>?BBAABAA>B?CBB?BCCCBBBC?AAAAAA?AA>??@<>>777.9<=;>@@@@2AC@C@?;@AAAA:><?AAA6:6:?BBB?BBBBBDD@D?ACC>CBB?BBBBBBBBBABBBBBBBBBAB===CBB@BD<==9>A:;7;=AA9::
@ATNG8:01957:04234
GATGGTAGCGCACACATAATACAGTACTCATTCGTTTCGGAAGAGACAGGTACGTTAATAGTTAATAGCGTACTTCTTTTTCTTGCTTTCGTGGTATTCTTGCTAGTTACACTAGCCATCCTTACTGCGCTTCGATTGTGTGCGTACTGCTGCAATATTGTTAACGTGAGTCTTGTAAAACCTTCTTTTTACGTTTACTCTCGTGTTAAAAATCTGAATTCTTCTAGAGTTCCTGATCTTCTGGTCTACTACACTGTACTCTACCATCGAATGAGGTTAGTCT
+
9;CC;=BBCDBBCCCBCB@CCBBBBBBBC;:7;AAA<BC@C@CBBBDBB@BCCCD@D@BBBB?CACCCBBCCCF?BBCCC5BB>A@BB=AABB?CCC@DD;;;@DCCBCCCDCCCC?BBC@D@CCCC@@@C@BCCD899@@CBCCCCCCCBBCB?BBB?CB@B=@?CCCCCCGADBBBB<B?B?AAAAA1ACCED=BBDFDCBCBC<@@>@,?@@@C@C@DC?CBBBCCC?B@@@?BAA6:9B?BCBBCDDCBC@A@BBBABBD>A@@@C?:;:B=A=AA@@?
@ATNG8:01960:04216
GATGGTAGGCGTGTGAGAGTCTGCCCAGAAGATCAGGAACTCTAGAAGAATTCAGATTTTTAACACTGAGAGTAAACGTAAAAAGAAAGGTTTTAACAAGGATCTCACGTTAACAATATTTGACAGCAGCACGCACACAATCGAAGCGCAGTAAGGATGGCTAGTGTAACTAGCAAGAATACCACGAAAGCAAGAAAAAGAAGTACGACTATTAACTATTAACGTACCTGTCTCTTCCGAAACGAATGAGTAACTATGTAGAGCTCTATACTAATCGAATGAGGTTAGTCT
+
ACCB@CDE?B@@@CA@AAB@@BBBB=CBB@BCBB;;:;@BBCBBBC?BC@B@?@?@?==?.820>00000;8///(/999;;;'333,/5:>;0=38;)/(/66663222+2+22+.447'--,,,25,-.35569555;A@@A<?@>=>A8718:>><7<////;;><@@@>>>>AA<?><7<>///)../(.7777)774:>::///::97@<@888<A<A888=:==A@@@A6;6;=>4<98188>=;<6<9998>>=>@>?><<;=<::5;===;?;;;=B<>>AAA
@ATNG8:01960:04235
GATGGTAGTGTCATATTAGAGTGTGTACTCATTCGTTTCGGAAGAGACAGGTACGTTAATAGTTAATAGCGTACTTCTTTTTCTTGCTTTCGTGGTATTCTTGCTAGTTACACTAGCCATCCTTACTGCGCTTCGATTGTGTGCGTACTGCTGCAATATTGTTAACGTGAGTCTTGTAAAACCTTCTTTTTACGTTTACTCTCGTGTTAAAAATCTGAATTTCTTCTAGAGTTCCTGATCTTCTGGACAGAGTGTGCAGATACTACCATCGAATGAGGTTAGTCT
+
55<=9BBCBBBCCCCCFGGBBBDBBBBBBBBB=@ACB=BC?C>@ABEICC?BCCDC?B?BABB>B?ADBB@?@CC?@@@@?0>A>BBCF=DCBB@BCDAED>BACCCD?CBCBBBDD?CDC?C?CCCCCDBB?BCAA>ACBAABBBCCCBDDBBB?CBB@BE?B?BBCCCBBBC@CDCDD;B<@;99999*;BAAB=AAFFFGJBBB?CDEE3CCBBB7;;7;C@CCCCBBB?C?CACCCD>A@B@CCCCBBBCCBBBDCBBACCC?@@@AA@BB@@>@?BCABB
@ATNG8:01968:04214
GATGTAGAGAGACTGTAGCGCACCCAGAAGATCAGGAACTCTAGAAGAATTCAGATTTTTAACACGAGAGTAAACGTAAAAAGAAGGTTTTACAAGACTCACGTTAACAATATTGCAGCAGTACGCACACAATCGAAGCGCAGTAAGGATGGCTAGTGTAACTAGCAAGAATACCACGAAAGCAAGAAAAAGAAGTACGCTATTAACTATTAACGTACCTGTCTCTTCCGAAACGAATGAGTACGTGTGCGACGTGTCTCCTACCATCGAATGAGGTTAGTCT
+
@A:66>>CCCCCCCCCICCCGCCC>BBB@BBBABB?A@CCBBBAC?CC?B?BBBBCCCC3C?CCBBAABBCCC>AAAAEEE5DC?B6;:;6;CCADBCCFCCCB@B?BC@CCC?AABBCDDECCCCCAAAC@CBAA>ABBBBCBB>C@C@@>ACCCBCCC?@@@AAA?BC?AAB>@@???8?>>;?=<<<.=A<?866AAA@@;@;@@@@:<:=<A@B@CBBBBBA=@<>==5=00,0@@@DCDBBB??@>CBB=<=BDD:>??=@<==A=?@?A=?8>AAAB
@ATNG8:01968:04233
GATGGTAGCACGAGTCACTCATATCCAGAAGATCAGGAACTCTAGAAGAATTCAGATTTTTAACACGAGAGTAAACGTAAAAAGAAGGTTTTACAAGACTCACGTTAACAATATTGCAGCAGTACGCACACAATCGAAGCGCAGTAAGGATGGCTAGTGTAACTAGCAAGAATACCACGAAAGCAAGAAAAAGAAGTACGCTATTAACTATTAACGTACCTGTCTCTTCCGAAACGAATGAGTACAGAGGTACGATATGTCTACCATCGAATGAGGTTAGTCT
+
59<><<BDDCCCDCCBCAGHBCBBF@DDC@BBBC;<9<ABCDA@@C?BC@C@@@@A@@@A2A?BBBDBBHDBBC???A@DDD1BA;?2;;;*:AA?@:99?BA9;;:@DD@BBB?CCAABBBCCCCCCBBBD@DC@@<ACCDBBBC<?;???=@CCCCCAA>?CCCCA>AA>AAB@BA???8??@<ABBBB3BD?A==?@@@@?<@<@@@@:;59=@@@=@@ABBCC?C?CCD>BBB?BBDCFBBBBBB?BBCCCAABAAAAAA=A=>=B:786>;@<@@@BB
@ATNG8:01971:04217
GATGGTAGCACACGAGATCTCATCGTACTCATTCGTTTCGGAAGAGACAGGTACGTTAATAGTTAATAGCGTACTTCTTTTTCTTGCTTTCGTGGTATTCTTGCTAGTTACACTAGCCATCCTTACTGCGCTTCGATTGTGTGCGTACTGCTGCAATATTGTTAACGTGAGTCTTGTAAAACCTTCTTTTTACGTTTTACTCTCGTGTAAAAATCTGAATTCTTCTAGAGTTCCTGATCTTCTGGGCAGACTCTCACACGCCTACCATCGAATGAGGTTAGTCT
+
889:=AAADE?AACBBACFCBCBBBBAABCCC?C;;;6;@=C@CCBCCBB?BBCBB?B@CCCB>@?AABAAAAA?<?CCCC2BB?A88849ABB?BCB>A@;>>?CBA?BBCCD???=AAA<><@>>><<<A;@@@A9?>>>===CAA@@@>===;:;:<@B=A<>???@?AA?6=8888)87<788888(8>////)/69///;98;;<<:.9;;;A<B;8858A>>;;;=A<@@?@??<>>@?8?==:::===BCA@@@<@AA;=:;;=5;;>H=F=A;;<@
@ATNG8:01971:04238
GATGGTAGGCGACATACATACGCGCAGAAGATCAGGAACTCTAGAAGAATTCAGATTTTTAACACGAGAGTAAACGTAAAAAGAAGTTTTTACAAGACTCACGTTAACAATATTGCAGCAGTACGCACACAATCGAAGCGCAGTAAGGATGGCTAGTGTAACTAGCAAGAATACCACGAAAGCGAGAAAAAGAAGTACGCTATTAACTATTAACGTACCTGTCTCTTCCGAAACGAATGAGTACGAGAGTCAGAGCAGAGCTACCATCGAATGAGGTTAGTCT
+
B;;69<<><A0//==<<IGFBBBBBBBB?AA@@@@:?<A@BA??@@CB@B@BDBAAA@@0A?BBCFCCCCCCB6;;@@@@@,>C@CCJGG1CCC@EFDB@>>00,0<@@<A@B9:;CBCCE@A@CBCCCCD@CBBB@CABBCC??;@=B:;6;BAABCBA>ACB@@@@BB?BBA?@>999+8<<<<<<=<,9:3:ABBBCIHEACACCCD@D@BBBCCABBBBABB6;6;@A<ACC@CAABCCBBBBB>>>BBBBBBBBBBBBB@BB@??89@@@<@?BBBB@
@ATNG8:01929:04282
GATGGTAGATATATGCACGCTCTACCAGAAGATCAGGAACTCTAGAAGAATTCAGATTTTTAACACGAGAGTAAACGTAAAAAGAAGGTTTTACAAGACTCACGTTAACAATATTGCAGCAGTACGCACACAATCGAAGCGCAGTAAGGATGGCTAGTGTAACTAGCAAGAATACCACGAAAGCAAGAAAAAAGAAGTACGCTATTAACTATTAACGTACCTGTCTCTTCCGAAACGAATGAGTACATAGATATACGTATAGCTACCATCGAATGAGGTTAGTCT
+
5<>>@CCCCCCBBAAADAA@BBCCB?BCC@CBBBBA>A@BBBAABB=A??B?AA@?@AAA2A?BCBBBBBB@?@889:@BBB5BD?B4;;;-;BE@CCCFGDH;99;@CC?AAF?AABABBDCEDFCC@BBC=CCCC?BABCCCBB>B?B@@=@ABBBBAAACCCAAA@CF=???;??AAA9AA@<@AAAAA(;;7;0//?>???;?>B@@?<B<@?BA@>@BCBBBB@B@BBA=B??=?CCCBA@BCCCC@@?CCAA?A@@@A::68>@?=98::>;><@BBB@
@ATNG8:01932:04273
GATGGTAGATATATGCACGCTCTACCAGAAGATCAGGAACTCTAGAAGAATTCAAGATTTTTAACACGAGAGTAAACGTAAAAAAGAAGGTTTTACAAGACTCACGTTAACAATATTGCAGCAGTACGCACACAATCGAAGCGCAGTAAGGATGGCTAGTGTAACTAGCAAGAATACCACGAAGCAAGAAAAGAAGTACGCTATTAACTATTAACGTACCTGTCTCTTCCAAACGAATGAGTACTACTCTCAGAGACACACTACCATCGAATGAGGTTAGTCT
+
/://)//5:<<<=@695;59944/727//)/77;45057<99>>9=4:9,3,33,379999$3,388888==;==133//////#//)/4:::/<<>9><<<>@<@@@F@BB?BBB=;;;:;:?B99:A@A@DD@C000+00/0<89?=@5=0/)/998//5@>A888554888>73.7<<88733,3373(33,333275567396;;::4949./09+0/888;;-3100*/665///86/33;9::====<<<;;<:669;1777583//00*-066:--
@ATNG8:01933:04283
GATGGTAGTGTCATATGAGAGTGTGACTCATTCGTTTCGGAAGAGACAGGTACGTTAATAGTTAATAGCGTACTTCTTTTTCTTGCTTTCGTGGTATTCTTGCTAGTTACACTAACCATCCTTACTGCGCTTCGATTGTGTGCGTACTGCTGCAATATTGTTAACGTGAGTCTTGTAAAACCTTCTTTTTTACGTTTACTCTCGTGTTAAAAATCTGAATTCTTCTAGAGTTCCTGATCTTCTGGACAGAGTGTGCAGATACTACCATCGAATGAGGTTAGTCT
+
4956:>?>CBA<@?;;;;???>?@:;4499>5;>??8>><C:@?;5555.5599:7<7@@<@7B=B@@;65;::544449'486<@AB<A:?;7;;>9>>7;;=;;;:BBBCBCAC?BBB>A@AAAA@999:==;;4;9>0//::77>::;;;>@CB@?AC@D@A@ABDAA;;59=???0@9>299@@A@'@B::;.9999==9955.5;@@1@BBCC?B?BB;:;@@::;=A>@@>::;6::B@CCCCAA@@@@999DCBB;<<0555<;444494948?@>?
@ATNG8:01935:04248
GATGGTAGCGCATATCAGCGCAGCCCAGAAGATCAGGAACTCTAGAAGAATTCAGATTTTTAACACGAGAGTAAACGTAAAAAGAAGGTTTTACAAGACTCACGTTAACAATATTGCAGCAGTACGCACACAATCGAAGCGCAGTAAGGATGGCTAGTGTAACTAGCAAGAATACCACGAAAAGCAAGAAAAAAGAAGTACGCTATTAACTATTAACGTACCTGTCTCTTCCGAAACGAATGAGTACTGCGTCTCACTCTCGCCTACCATCGAATGAGGTTAGTCT
+
CD@B?B:69<>@?AACCCCBB@CCE>CCC?CBBC;::;?BBBBABA?BD>B>@@AA?@@?0@>BCFCFJJCCCF?C@@@@@@,@>9@=A@A7@CB?;<;@;;;@A<@=@@=ABB?CDCBCCCBDCCCCCCBA>BCCC@CAA@AA:96;@C@A?ABABCDBB@CCCBCC?997:DB:>>:999+9::3:9:::9%:?<@BBBB@@@:,.0-799*-+-;AA>@CCAAADB?B@;;;6:@@?AABCCBBBB@@BBBACCBBBBBB@BCC@CAAAA>ABBB?C>ABBBC
@ATNG8:01940:04261
GATGGTAGCTCACGTACGTCACACGTACTCATTCGTTTCGGAAGAGACAGGTACGTTAATAGTTAATAGCGTACTTCTTTTTCTTGCTTTCGTGGTATTCTTGCTAGTTACACTAGCCATCCTTACTGCGCTTCGATTGTGTGCGTACTGCTGCAATATTGTTAACGTGAGTCTTGTAAAACCTTCTTTTTACGTTTACTCTCGTGTTAAAAATCTGAATTCTTCTAGAGTTCCTGATCTTCTGGCTCTCGTAGACAGATACTACCCATCGAATGAGGTTAGTCT
+
>@@=?BCCCBBB:;9A:6:CBCDDCCBBBBB@?@BBB=BB?BACBACCCC@CCCAA?B>ABBB?C>AABBBBBBB><<<<<1;?;?<<<7?A?==@@@:@A<>>BBBC?AABBBCAA;A==7==AAA<<=>A=A@==9=???>>?>?>>>??<<<86885;=8==???A??@AA4;;DED5@1708::::.;AAAA:@<;;?A@>==18888(8;;;B:=:=@=AAACCCA<A<ABAA:868A@;??88:A@>???AB=<<=<888*/9777,//<70707;///
@ATNG8:01941:04285
GATGGTAGCTCGCTGATGATATCTCCAGAAGATCAGGAACTCTAGAAGAATTCAGATTTTTAACACGAGAGTAAACGTAAAAAGAAGGTTTTACAAGACTCACGTTAACAATATTGCAGCAGTACGCACACAATCGAAGCGCAGTGAGGATGGCTAGTGTAACTAGCAAGAATACCACGAAAGCAAGAAAAAGAAGTACGCTATTAACTATTAACGTACCTGTCTCTTCCGAAACTAATGAGTACACACTCTCATATGACACTACCTTCGAATGAGGTTAGTCT
+
44957:;:>==<=699BAAAIABBEACCGA@@@B@@>A?BBCBBBB@CA=@:00000000'/3<>B@AAC=>>B=A?A?===+>B=B7@AA9@BB?BBBB@@@;;7;<@A?BDC@CCBACCCGGCCBBAA@C@CA@@>@@=8:8...-37;9488?;;=::=@AAABB?A=9:77)//767.7/8188888(29265552228<7<2;8775:.56ABC?BBBCDBB?B=??A=A??>?AACECCCBBAAABB@?A@CAAABBCF?B?BBB>::::49;@@@:9
@ATNG8:01942:04268
GATGGTAGCACGACACGACGATGTGTACTCATTCGTTTCGGAAGAGACAGGTACGTTAATAGTTAATAGCGTACTTCTTTTTCTTGCTTTCGTGGTATTCTTGCTAGTTACACTAGCCATCCTTACTGCGCTTTGATTGTGTGCGTACTGCTGCAATATTGTTAACGTGAGTCTTGTAAAACCTTCTTTTTACGTTTACTCTCGTGTTAAAAATCTGAATTCTTCTAGAGTTCCTGATCTTCTGGTCTACTACACTGTACTCTACCATCGAATGAGGTTAGTCT
+
9;?<9<BBB;66<@CB;:966556ABDCBDAA?ABBC=BB@B@BCA@@CC@JBCAA?A?BA@@=??BBBBBDD?>;??>:?1<?;AA@@8@000;@0009A<?ABBBB?BBCB????7;<A=A=@@@????DD:A<=:=@AAA>===C@@@=>=A<;;;<AA=A<===A@???@<>>AAA5A:>:=@BBB/@?>>=5=<<::;=<<?:>>>>/>=>=B<@<??;?BCBDAA<A=AA=>>@:>>E<A????DDAAAA??=@@@A><:::9:A9<<=?:?;>>9=;
@ATNG8:01943:04246
GATGGTAGGTGCACATGAGTGTATCCAGAAGATCAGGAACTCTAGAAGAATTCAGATTTTTAACACGAGAGTAAACGTAAAAAAGAAGGTTTTACAAGACTCACGTTAACAATATTGCAGCAGTACGCACACAATCGAAGCGCAGTAAGGATGGCTAGTGTAACTAGCAAGAATACCACGAAAGCAAGAAAAAAGAAGTACGCTATTAACTATTAACGTACCTGTCTCTTCCGAAACGAATGAGTACGTGTGCGACGTGTCTCCTATCGAATGAGGTTAGTCT
+
CCCCACBB?@@@B;;;BBGDCABAB=BAB@BCCCAA396;AABCCC?CC@B?AAB;;:::*;?CCGDFCDCCCC;A@9:9999%;999=>?@2=BC;>C>CCCBAA>B@BD>ABB:>>@>@@CCDCBCBCCCC?CCBB@AA@BDDAA>BBCCC>BBCCCCCC?@B@AAA?CC@@@?077777)9==999999:%0=:=000@:>??=A<BAAA8<8;AGGF@CCCBBBC@C@BBB=BCC@BBBBBBA@@@999ABBBBBBBBB?BCBAAA?:;;?<?=>>>;:
@ATNG8:01944:04249
GATGGTAGCAGACGTGACAGAGCGCCAGAAGATCAGGAACTCTAGAAGAATTCAGATTTTTAACATCGAGAGTAAACGTAAAAAGAAGGTTTTACAAGACTCACGTTAACAATATTGCAGCAGTACGCACACAATCGAAGCGCAGTAAGGATGGCTAGTGTAACTAGCAAGAATACCACGAAAAGCAAGAAAAAAGAAGTACGCTATTAACTATTAACGTACCTGTCTCTTCCGAAACGAATGAGTACGAGAGTCAGAGCAGAGCTACCATCGAATGAGGTTAGTCT
+
//77279:>BC@;;;;;;;;;<;;?7;;=95555955:58;;///:+/-153/////666'65:33/9////;;;18833333$33,3,333&37717;;;532--(-(--244523555@@@@>BCCCDBCB@BAAA=@A@???AA>B@BBC?BCAAABCC?CCCBAA=9939@>;@?99::+:9938>?@@@)==7;///;;AAB7;78=;;5;;??BBB@DCBAABA;?;???9?BB?ABABBBBBBAAACBBBCCBBBB>::?>:>@;;;:>B@?=??BB@??
@ATNG8:01949:04268
GATGGTAGGCGTGTGAGAGTCTGCCCAGAAGATCAGGAACTCTAGAAGAATTCAGATTTTTAACACGAGAGTAAACGTAAAAAGAAGGTTTTACAAGACTCACGTTAACAATATTGCAGCAGTACGCACACAATCGAAGCGCAGTAAGGATGGCTAGTGTAACTAGCAAGAATACCACGAAGCAAGAAAAAGAAGTACGCTATTAACTATTAACGTACCTGTCTCTTCCGAAACGATGAGTACTATGTAGAGCTCTATACTACCATCGAATGAGGTTAGTCT
+
;::;7;;F=CCCBBBBBBBCBBCCC7BCC;A699@@=@<>>:@699?CC7?>?DA?@@A@2??C???B??>BBD>BBABCCC3BB?B;?>>2=@?8==<922522+2.550666057=999@@>>>?BB?>><>??@<>>>?;::>8=<>;@>AB??>==>=>>>BCC?BB>AAB@BB@?:=<@188989(8818=<:768AA;@;??@@>E<>898=7=;;;;;A5:7;>>66000<888<///88;?>>>BBBBA==???@6;:=;;4988:4:8888:;
@ATNG8:01952:04243
GATGGTAGCGCACACATAGATACAGTACTCATTCGTTTCGGAAGAGACAGGTACGTTAATAGTTAATAGCGTACTTCTTTTTCTTGCTTTCGTGGTATTCTTGCTAGTTACACTAGCCATCCTTACTGCGCTTCGATTGTGTGCGTACTGCTGCAATATTGTTAACGTGAGTCTTGTAAAACCTTCTTTTTACGTTTACTCTCTTGTTAAAAATCTGAATTCTTCTAGAGTTCCTGATCTTCTGGGTGTATCAGCGAGTATCTACCATCGAATGAGGTTAGTCT
+
::<=:=@CCCBCCBACADBBCBBBCC@@;96A=ABBB6;;=@<@CDCCCD@DDBBB?B=ABCB@D@CCBBBBBBB?@A>??0??=?8::0:AAB?BCC?CC:;;AEDCAECA;;:BB@CBC@BACFBBBCBD?CBBB9;:CCCCBBC@@@A@@;<9;BB?CC@C@BEBCBDCCD@BBCCC;C?B?BBBBB0AABCC<;;DFCCCAGE@CBBB2BCCCB@B8;;8;AA@D;;:;?BBCBBB?@@AE?CCCHHEGCFCCBBCCGCD@9>0000:000A?B8;;BBB
@ATNG8:01953:04246
GATGGTAGCTCACGTACGTCACACGTACTCATTCGTTTCGGAAGAGACAGGTACGTTAATAGTTAATAGCGTACTTCTTTTTCTTGCTTTCGTGGTATTCTTGCTAGTTACACTAGCCATCCTTACTGCGCTTCGATTGTGTGCGTACTGCTGCAATATTTGTTAACGTGAGTCTTGTAAAACCTTCTTTTTACGTTTACTCTCGTGTTAAAAATCTGAATTCTTCTAGAGTTCCTGATCTTCTGGTCTACTAACTGTACTCTACATCGAATGACGGTTAGTC
+
::56:===;66<<<>=>;;;>555<<<9;9:;5959;0997=9@@@C=BB?BBBCC?A?C@CC?C>AABBACBBB?ABBAB2BA;?>?@:?@@A?A@A>@@<::9<7827;>A@@<A8:;>=B<>>>>;;;A=@@@A=@??>>>@@@??>=;88849687(7:4;:?AAA<;999055AAA.96;49:===+=A:::1::9///99695:DDD.??8:8;>066///9;88><@7::@@@@<@@A=???>==A<;;;BA>>>>>?>?=;:767/--0626222
@ATNG8:01953:04258
GATGGTAGGACGAGCGTCTGAGAGGTACTCATTCGTTTGGAAGAGACAGGTACGTTAATAGTTAATAGCGTACTTCTTTTTTCTTGCTTTCGTGGTATTCTTGCTAGTTACACTAGCCATCCTTACTGCGCTTCGATTGTGTGCGTACTGCTGCAATATTGTTAACGTGAGTCTTGTAAAACCTTCTTTTTACGTTTACTCTCGTGTTAAAAATCTGAATTCTTCTAGAGTTCCTGATCTTCTGTGTCGTCTATCATGTACTACCATCGAATGAGGTTAGTCT
+
/7787@AA;D996556A@BBBECD@BCDCCCDACAAA5:5;=AABBBBB@BCHEC@B?BCCB?B?CBCBBB?;:2999999#9C<;=BB=>:>@9A;?9?C=;;;CBC?ABCBBBBC:;;C@B?CBBBCDCG@CBBB?FCCCCBA@@@:;;AAAA>A;;8;A>A=AABBABCAB?ACDDE7A6;6:ADDD2DB;;;/9:CCCCDA@@5;;;;*:@:9:=@=@@=@BAA?@?4:5;?>>?@:??@BBBBBC;;;CBB@@@CCBBB@BFFED?AABB>A<>AA00
@ATNG8:01953:04276
GATGGTAGTACATGATAGACGACACCAGAAGATCAGGAACTCTAGAAGAATTCAGATTTTTAACACGAGAGTAAACGTAAAAAGAAGGTTTTACAAGACTCACGTTAACAATATTGCAGCAGTACGCACACAATCGAAGCGCAGTAAGGATGGCTAGTGTAACTAGCAAGAATACCACGAAAGCAAGAAAAAGAAGTACGCTATTAACTATTAACGTACCTGTCTCTTCCGAAACGAAAGTACAGAGAGTACGATATGTCTACCATCGAATGAGGTTAGTCT
+
44893::;=A99;CBC@@ACBBAAB?AAA?BBAA9:4:;??B>?@@<@?<B=@@@;;;;;*:>DCBCCDECCCF>DABBEEE5BB@C>BBB9BAB=ABBCCCAAA>B>BB@CCD@CBBBB@AACCDDCBBBC@CCBB?BCCBCA9:6;?C@A?ADGEFBBB@CCBAAB@BB????<??AA?8?9:5:CCCC3??<>>??BBBA@<><>;;<*/,/;AFF>CCBBBCB@D?BAC=ACCD>BBA;::BBBBBB???CCCCBAA@B?A99:B?BBA@;?9?;;;;
@ATNG8:01955:04260
GATGGTAGGACGAGCGTCTGAGAGGTACTCATTCGTTTCGGAAGAGACAGGTACGTTAATAGTTAATAGCGTAACTTCTTTTTCTTTGCTTTCGTGGTATTCTTGCTAGTTACACTAGCCATCCTTACTGCGCTTCGATTGTGTGCGTACTGCTGCAATATTGTTAACGTGAGTCTTGTAAAAACCTTCTTTTTACGTTTACTCTCGTGTTAAAAATCTGAATTCTTCTAGAGTTCCTGATCTTCTGGGTCTACGCTCGTCGCGCTACCATCGAATGAGGTTAGTCT
+
=;;<@C=B?BA@;;:9>:;@;CCC@CDCCB;<5;??@9@B?B@BCCCDBB?AAA9:8;?BBCC?DAFBBAB;;7;D?BCCBB0999,9995)94994;><8<=769?>AC?ABBCA@@C?A@F@D?C;;;ABBA=@ADD@CBBAB@BBBBBBBBBCC?BCC@CC@D;;;BBABC;;5;;;;;;*;;@5;:AAA,@B@@A6:;A?BB?@>@9====,====>:>=AC>;;;;;;A?C?CCCBBA>@@BA;ABBBBBBBBBBCCBABB;959CCBB?BBCC@D@A@AAA
@ATNG8:01961:04280
GATGGTAGCTCACGTACGTCACACGTACTCATTCGTTTCGGAAGAGACAGGTACGTTAATAGTTAATAGCGTACTTCTTTTTCTTGCTTTCGTGGTATTCTTGCTAGTTACACTAGCCATCCTTACTGCGCTTCGATTGTGTGCGTACTGCTGCAATATTGTTAACGTGAGTCTTGTAAAACCTCTTTTTACGTTTTACTCTCGTGTTAAAAATCTGAATTCTTCTAGGTTCCTGATCTTCTGGACAGAGTGTGCAGATACTACCATCGAATGAGGTTAGTCT
+
AAA<:BB@@AB?00/7/////;DBBBBCBBBD?B;<;09=:>?@@?AB9:69?@BB=@>?><;1834;;;<==BB?BBFEF2AB>A???8?@AC@BBB?A@<@@997A>@@AA998A8<=@=@=AA;;;BFE;==;;59::=;::;;AAA@;;8818=A<@@;A<AC@:::://)/6666*6)/.6888)885333)566666;;57+5787'2999;4=6;;589//(//5588777:17976::<<>>>>>??>>=B>>;;;=??>==9==?<7=9777//
@ATNG8:01962:04253
GATGGTAGTGTCAGTGCGCGTCGTCCAGAAGATCAGGAACTCTAGAAGAATTCAGATTTTTAACACGAGAGTAAACGTAAAAAGAAGGTTTTACAAGACTCACGTTAACAATATTGCAGCAGTACGCACACAATCGAAGCGCAGTAAGGATGGCTAGTGTAACTAGCAAGAATACCACGAAAAGCAAGAAAAAGAAGTACGCTATTAACTATTAACGTACCTGTCTCTTCCGAAACGAATGAGTACATAGATATACGTATAGCTACCATCGAATGAGGTTAGTCT
+
AAAC@CBCBCCBBBBBLDEBABDCFADCC@BB;;9A2949?A>@?B?BB@B?AA@?@BBB3B@EBBABBBCABA;99;@@@@0AC?C=AAA9ACGIJCCBBCBBB>@>@E@BBC=@@BBCCBDFDCCCBBBC@CAAA<??BBAAAC>B?B??>?ECCCAAA?CAAAAA?CC@AA@9<<9989*999299999(:>:>888BBBBK:>:==??5:6:>DBB?BAAABFC@B?BCD=CCC?@@ABCCBBBBCBBB??AAAA@???AAA<?>@@>=??>A:?<?B;;;
@ATNG8:01964:04244
GATGGTAGCACGACACGACTATGTGTACTCATTCGTTTCGGAAGAGACAGGTACGTTAATAGTTAATAGCGTACTTCTTTTTCTTGCTTTCGTGGTATTCTTGCTAGTTACACTAGCCATCCTTACTGCGCTTCGATTGTATGCGTACTGCTGCAATATTGTTAACGTGAGTCTTGTAAAACCTTCTTTTTACGTTTACTCTCGTGTTAAAAATCTGAATTCTTCTAGAGTTCCTGATCTTCTGGGTCTCTCTCACGCACTACCATCGAATGAGGTTAGTCT
+
@@BB@CCBBA@;;;CCDABCC@@ACCACACDC>B;;;6;B>B@A@AFCCC@BBB;;8:=AABB@B@???BBBB>?;==;;;+992::99(79:7,7??<AD977ACBB?BBBB?@@A=>>><@<@AB>=>?A<>>>D7::@799BBAABBBAA:838AB<AA;>;;;:A@A???<?A@EH5@5;5:::::*:=>=>7?;;;?>?;::4::::)7886<5=;AA<B@@@;;;<@<@@>>>><>@AE:AA===@???A@@@@@@A<@666<9///<7<7<::>?
@ATNG8:01965:04265
GATGGTAGGCGTGTGAGAGTCTGCCCAGAAGATCAGGAACTCTAGAAGAATTCAGATTTTTAACACGAGAGTAAACGTAAAAAGAAGGTTTTACAAGACTCACGTTAACAATATTGCAGCAGTACGCACACAATCGAAGCGCAGTAAGGATGGCTAGTGTAACTAGCAAGAATACCACGAAAGCAAGAAAAAGAAGTACGCTATTAACTATTAACGTACCTGTCTCTTCCGAAACGAATGAGTACAGAGAGTACGATATGTCTAATCGAATGAGGTTAGTCT
+
9@>>@FEC@B@ABECCCCCCCBABB=BBB@AAAAAB>B?;;;CBBB@FF@C?BCBBBBBC3B?BCCCBBBBBAA9?999:::(::39=AAB5==B@B@A=>?>981815A<BCD8;;>;;;==???A>>>??<???A<>>>@@AAD<>;==A@BBB@@<==;??A@BB?BA?BBB?A=666-8=@;??DEE/;;7;;::@@@;;7<=BA>>7:6;A====B>>>@@@5;7;AA7;??>::9EDE;;;????===??==>@>>>@;@=::5:;;;6;6;=<==
@ATNG8:01966:04260
GATGGTAGCGAGCGAGTGTGTATACCAGAAGATCAGGAACTCTAGAAGTATTCAGATTTTTAACACGAGAGTAAACGTAAAAAGAAGGTTTTACAAGACTCACGTTAACAATATTGCAGCAGTACGCACACAATCGAAGCGCAGTAAGGATGGCTAGTGTAACTAGCAAGAATACCACGAAAGCAAGAAAAAGAAGTACGCTATTAACTATTAACGTACCTGTCTCTTCCGAAACGAATGAGTACCTCTCAGACGCTCGTCCTACCATCGAATGAGGTTAGTCT
+
@@?<8<>DBBC@A@BCCCCCCCAAA@CBC@CCCCCD?C>AADBBBC?ACCE@CCCCCCCC3D@CBBBCBCBBBB>BBBBDCC3@?9>9>>>5>==9?:99ABAA@>@=@A<@@@>B=>>CCCCCCCCCCCCC@CCCF@BBA@?@??<B=B@@=@BCCBBBC?BCCBBB>AB>AA?477777)9==9===>?.>A?C9::BC@;:5:5;;@A:><>?CCC@CCBBBCB@B@BBB=BBC@BBCCCCB?@B@BBBBBBBAA@BC;?@C?@;==>9>>>D;>6=A@@@
@ATNG8:01972:04280
GATGGTAGGCGTGTGAGAGTCTGCCAGAAGATCAGGAACTCTAGAAGAATTCAGATTTTTAACACGAGAGTAAACGTAAAAAGAAGGTTTTACAAGACTCACGTTAACAATATTGCAGCAGTACGCACACAATCGAAGCGCAGTAAGGATGGCTAGTGTAACTAGCAAGAATACCACGAAAGCAAGAAAAAGAAGTACGCTATTAACTATTAACGTACCTGTCTCTTCCGAAACGAATGAGTACCTCTCAGACGCTCGTCCTACCATCGAATGAGGTTAGTCT
+
<8995:<B@CCBBABADDC@ABDH?BBGABBBBA@=@>BBCBBCC?BB?C@CA@?====,=;@AB?>=BBBBB;?;=;<<<,<>8;=AAA5?=A7>>=:@B>>>;>;>A;;;;;>>BA@@A@@@AAA=<=A<AA@@<@@@@?@>@<@=B:><::::@@@D=A>>?CC?>><>CC:;;788)88816BAAB/:;7;@??AA>=>:=;????<A=AA>>=<?AABAAA;@;@AA:@:94:;;=0//5999;@@AC>==>@>?<?@@=B<;;@;?A::7;=@@@=>
@ATNG8:01976:04256
GATGGTAGGAGACACGTCGCACACGTACTCATTCGTTTCGGAAGAGACAGGTACGTTAATAGTTAATAGCGTACTTCTTTTTCTTGCTTTTCGTGGTATTCTTGCTAGTTACACTAGCCATCCTTACTGCGCTTCGATTGTGTGCGTACTGCTGCAATATTGTTAACGTGAGTCTTGTAAAACCTTCTTTTTACGTTTACTCTCGTGTTAAAAATCTGAATTCTTCTAGAGTTCCTGATCTTCTGGGCAGACTCTCACACGCCTACCATCGAATGAGGTTAGTCT
+
;A@=?BCB@BBCCBBCBBCCCCBCDDECABAD@BABB>BEAD?DBCDDBB?BCCCC?C?BBCC?C?CBBBBBA@A;AA@@@/>?389733&3?>B>B??<>?>?BBBBB<>>A=A>>>;@AC<A<>>==>>@@=@@@@<@?A>==A???>>=688>:888:==:>=???A>>>??;>>?@@5@5;5:::::*:=;;;6;@???B?<;;5;>>>/>>>>><>=BB==>>A>>?=A<ABAA?@;>>BC:C;;;==A@@C@@@@;7===7=666<9===@=C<AABAA
@ATNG8:01928:04291
GATGGTAGTGTCATATGAGAGTGTGTACTCATTCGTTTCGGAAGAGACAGGTACGTTAATAGTTAATAGCGTACTTTTTTTCTTGCTTTCGTGGTATTCTTGCTAGTTACACTAGCCATCCTTACTGCGCTTCGATTGTGTGCGTACTGCTGCAATATTGTTAACGTGAGTCTTGTAAAACCTTCTTTTTACGTTTTACTCTCGTGTTAAAATCTGAATTCTTCTAGAGTTCCTGATCTTCTGGAGATACACATGATACTCTACCATCGAATGAGGTTAGTCT
+
44::8<<<;?@BB;9:CBABCDCCDDA@@>>@;?=BC8CB@C?BBBC=@C<ECCA@<@7@@=C@D@CA@@><7///0000"//)/9;;8;<<=466>:BC=@@@BCC@BBCAAABB?BAC?C@BB>B>?;A=CAAA7<;@@>>>>>@@??@>>=178=8=>:>;?=====A;;7;>ADE;B<@9=====*<@8888)8988::////(///(.596>.6.5926???=<><?<?A>===;?>>8=?:::;;>>>>=;;;==>==8=:9671///>5959=67;
@ATNG8:01929:04319
GATGGTAGTGCGTGAGAGAGAGACCCAGAAGATCAGGAACTCTAGAAGAATTCAGATTTTTAACACGAGAGTAAACGTAAAAAGAAGGTTTTACAAGACTCACGTTAACAATATTGCAGCAGTACGCACACAATCGAAGCGCAGTAAGGATGGCTAGTGTAACTAGCAAGAATACCACGAAAAGCAAGAAAAAAGAAGTACGCTATTAACTATTAACGTACCTGTCTCTTCCGAAACGAATGAGTACTACTCTCAGAGACACACTACCATCGAATGAGGTTAGTCT
+
@@@?7;CBBBCCBBBFDFHHCD;;;9;CB?CD@@@@?B?@@@??:;9BB@D@?>997>=>+B;=>BBBBBBBCC=??@@@??0@A?B?EDD<BBCACDDBCCB@@=@?BB?BBA=@@AABBCCDCCCCBA@?;@AAA?AAACCCAA>A=BAB=@@BBCCCB@BBBBBB?BC>???;@@::::+9=<8=====<&:;;:///99?BC=D;>=;;6;9=?BBB@CDDAAAC?B?BBB=BBB?BCBBBBBBBAACCCCBBBBBBA@?@??<A@ABB==A??=??BBBBB
@ATNG8:01930:04316
GATGGTAGATACTCGCTGATACACCCAGAAGATCAGGAACTCTAGAAGAATTCAGATTTTTAACACGAGAGTAAACGTAAAAAGAAGGTTTTACATGACTCACGTTAACAATATTGCAGCAGTACGCACACAATCGAAGCGCAGTAAGGATGGCTAGTGTAACTAGCAAGAATACCACGAAAGCTAAAAAAGAAGTACGCTATTAACTATTAACGTACCTGTCTCTTCCGAAACGAATGAGTACATAGATATACGTATAGCTACCATCGAATGAGGTTAGTCT
+
B:;97;>=BBBBCAAAAABBBA::::<FD@B@@@00+03;>=@ABC>BB@B?AAABBCCC3B?BBBBBBBBBBC>AABCDDD0DC@C8;;;.<FEABABDCCC;;5;<;;7;CGIDFCCCBBBCCCCCDBCC?BAAA@B??=@>=>3;5;;96:DBB?@?C@DDCBA@=991898;?@999,8:558888$//(.557788::37379996;677=<A>BBBBBBC?B?BBB<BBB?DFCABACEBCBAAABBBBD@>>>>B?@<?B>>>;:::=8=9=AA99
@ATNG8:01938:04334
GATGGTAGAGTATCATGTGTATCTCCAGAAGATCAGAACTCTAGAGGAATTCAGATTTTTAACACGAGAGTAAACGTAAAAAGAAGGTTTTACAAGACTCACGTTAACAATATTGCAGCAGTACGCTCACAATCGAAGCGCAGTAAGGATGGCTAGTGTAACTAGCAAGAATACCACGAAAGCAAGAAAAAAGAAGTACGCTATTAACTATTAACGTACCTGTCTCTTCCGAAACGAATGAGTACGAGAGAGCACACGTGTCTACCATCGAATGAGGTTAGTCT
+
<956;>>DBBCC?BC:99;>@<@AA=@::49>??=BFACABCFCCC@C@C@BAA@@@@@,@>CBA?>>@00/:1://////$/:5:5<<<0<==7<@:;9;;:>6:8?;<A??:>??=@BBCCCBFCDCCB@CCCC@CCBDCCCB?C?A:;6:AABBCBC@CBCBCB@CD?BBB@BBBBB<@??8?@@@@A'=;6/0//:79>999;;A??:>=??CAA=ABB@@?B@C?BBD?BBB?@AB@??BB?????AAACBBBBBABBAA>BBCDC?A@7858:>C@AA
@ATNG8:01939:04317
GATTAGGCGAGAGTGAGACGCAGTACTCATTCGTTTCGGAAGAGACAGGTACGTTAATAGTTAATAGCGTACTTCTTTTTCTTGCTTTCGTGGTATTCTTGCTAGTTACACTAGCCATCCTTACTGCGCTTCGATTGTGTGCGTACTGCTGCAATATTGTTAACGTGAGTCTTGTAAAACCTTCTTTTTACGTTTACTCTCGTGTTAAAAATCTGAATTCTTCTAGAGTTCCTGATCTTCTGGGTGCGCTACAGTCTCTCTACCATGAATGAGCTTAGTCT
+
8772//)4:;<<A;6956666>CGIBDBCC@BBCL?CB?B@BBBDB@A@BBC::8:?BBBB?A@CCBBBBBBB?999:9$9;17@>?5@BBB?BBB?@@7::?AAC@BBBBAA@@;>>A=C<?<<<@66/7;;;=-//;<>>>>A====;;;?;>>?;==:>;>>C=>=???7;;>CB5C8717::::,:///:1:///88;<88-6765$25556384994998889959388/--6(,,--'--.66277---3666@==747887-222(((((,((2
@ATNG8:01940:04323
GATGGTAGCACGACACGACGATGTGTACTCATCGTTTCGGAAGAGACAGGTACGTTAATAGTTAATAGCGTACTTCTTTTTGCTTGCTTTCGTGGTATTCTTGCTAGTTACACTAGCCATCCTTACTGCGCTTCCATTGTGTGCGTACTGCTGCAATATTTTAACGTGAGTCTTGTAAAACCTTCTTTTTACGTTTACTCTCGTGTTAAAAATCTGAATTCTTCTAGAGTTCCTGATCTTCTGGGATGTGTGCGCAGTGCCTACCATCGAATGAGGTTAGTCT
+
AACC@CCCCFBA;;>CCEC;66=BCBCCCB@@A:99,;A;?;:9:BAAA>AA@;;6;=??@A=@=@?;;@=@0/)/8889+:;F=BBBA:>889;>9:38>273;>8;4<AAAAA>>:<@>7;599666;<>9@;@?9==@<==@@>>>>A;=9;686666(8:===@@?CCF?AABBB7B>A=;;;;;*;BAAA=AAABCCCCCE>AAAA2ABBAD?C?BA?BBBBBAA>A?BBCCBB;=:>?7;0//=<=ABA@>>>D=AAA=?;;;=:====:>=@A;;;
@ATNG8:01943:04317
GATGGTAGTATAGAGCTCTACATAGTACTCATTCGTTTCGGAAGAGACAGGTACGTTAATAGTTAATAGCGTACTTCTTTTTCTTGCTTTCGTGGTATTCTTGCTAGTTACACTAGCCATTCCTTACTGCGCTTCGATGTGTGCGTACTGCTGCAATATTGTTAACGTGAGTCTTGTAAAACCTTCTTTTTACGTTTACTCTCGTGTTAAAAATCTGAATTCTTCTAGAGTTCCTGATCTTTCTGGTGAGATATGCATGATGCTACCATCGAATGAGGTTAGTCT
+
=?@=;;;=A?A@@@@;=@<<>@B969=@=??@=;:;;0:@8C;?AAAAEE>BABCC?B@AA@@4949>AA??>8=7=DDDD3BB7;;;C:>@@@=000;00)/<9=9A8;<AAA<<=<87185;5;?>>>>>?;?AA888==888????AA>>>>=???<BD=C:>>D;;:??>8888??2?<@<@@@@?/>>;;;3;>AD;;;;=<1////(////;9=1;;=@@;;;@A=A=@@>=;;;3;=D;>??CB???@@===9---22606---7022--*-2777<?
@ATNG8:01944:04297
GATGGTAGCTATACGTATATCTATGTACTCATTCGTTTCGGAAGAGACAGGTTCGTTAATAGTTAATAGCGTACTTCTTTTTCTTGCTTTCGTGGTATTCTTGCTAGTTACACTAGCCATCCTTACTGCGCTTCGATTGTGTGCGTACTGCTGCAATATTGTTAACGTGAGTCTTGTAAAACCTTCTTTTTACGTTTACTCTCGTGTTAAAAATCTGAATTCTTCTAGAGTTCCTGATCTTCTGGGATGTGTGCGCAGTGCCTACCATCGAATGAGGTTAGTCT
+
AA@@;@;?@C@AAACCDCCBBBCCBCBABC;;9;BBB<BB@CADCCCDDD?B>@ACAD@CCCC?B?BBBAA@A??<?AAAB3BB?BBCB>BBCB?BBB?BB:>>@AAA@BBBBBBAA7::>9>:=>>@@@@@;>>AA;>;=;:::@@@@AAA>>><;;:<@@<@=@@>>>C>>>;??@BB5B<B==9888,8;777*--3---797;7;FED*=999:6:6;;7;??@;;;=A=@@@>?><==<<6<///776;;;????@=BBB=?;:;?;?>??;>:?>>>>
@ATNG8:01944:04298
GATGGTAGAGTACAGTGTAGTAGACCAGAAGATCAGGAACTCTAGAAGAATTCAGATTTTTAACACGAGAGTAAACGTAAAAAGAAGGTTTTACAAGACTCACGTTAACAATATTGCAGCAGTACGCACACAATCGAAGCGCAGTAAGGATGGCTAGTGTAACTAGCAAGAATACCACGAAAGCAAGAAAAAGAAGTACGCTATTAACTATTAACGTACCTGTCTCTTCCGAAACGAATGAGTACGAGAGAGCACACGTGTCTACCATCGAATGAGGTTAGTCT
+
4499.44;999==;;;>A>>>B@<<:==@7;>A9:949>8>>?::::00*05:>>97777'36;=:@B877@>@;==<@@@@+>B:D4;;;-;@A<AAABBAA<;7;?BB>AAA>AABABCCCCBBBBBBCE@CB;;8;AAABBBB?C@CED@EDCCBAAA@???BBB?B@=000*.....*..>7;7=<<,9>;@566=565717/5:;;6<8;<A;;6;ACABCC?C?999/89927?AABBAAACCCAADBBBA===>@>>>:==?@B<?>;;6;8=@:::
@ATNG8:01944:04335
GATGGTAGCGCATATCAGCGCAGCCCAGAAGATCAGGAACTCTAGAAGAATTCAGATTTTTAACACGAGAGTAAACGTAAAAAGAAGGTTTTACAAGACTCACGTTAACAATATTGCAGCAGTACGCACACAATCGAAGCGCAGTAAGGATGGCTAGTGTAACTAGCAATAATACCACGAAAGCAAGAAAAAGAAGTACGCTATTAACTATTAACGTACCTGTCTCTTCCGAAACGAATGAGTACTGCGTCTCACTCTCGCCTACCATCGAATGAGGTTAGTCT
+
ECBB@BBBABCCCCCCCCCCECBBA>BCC@AAAC@@=A?BBCCCCB?BB?B@BCB@@@@@0@?CCCCCCCCCCD>CCBBBBB5BC?D4:::6;AB>BBBCFGCBB>@=?D@CCB<@@ABACCCCCCBBBCCCACCBB@BCCBBBBB@C@C@@>@CCCCBBB?CCCBAA>BB?A@?9<<887*:==;9::::(9A?D::9BCB9857<?ABB:=:>ABBB?BBA@@?@;@<@AA=BCB?BABCCCCDCCBAA@DCAACCABA?CCC@CA@AC>BBBB@B?CC@??
@ATNG8:01946:04335
GATGGTAGTCGCTGATGTATCTCCAGAAGACAGGAACTCTAGAAGAATTCAGATTTTTAACACGAGAGTAAACGTAAAAAGAAGGTTTTACAAGACTCACGTTAACAATATTGCAGCAGTACGCACACAATCGAAGCGCAGTAAGGATGGCTAGTGTAACTAGCAAGAATACCACGAAGCAAGAAAAAGAAGTACGCTATTAACTATTAACGTACCTGTCTCTTCCGAAACGAATGAGTACACATCGTCGTGTCGTGCTACCATCGAATGAGGTTAGTCT
+
ABA=>;;==AA;965<<<<B==?:=9:26;?>?7?;?@?@@CB@CC@C=AA@@?@@@*;5;<<:9:<<===8==;::::)33/36<<=174448888==8=A?A8==8<=?188===?>>A>=>=@???;>>@@:=:;;888@<A>@>A=A?9:9ABB?B:;=;;500)0::6;=></332+22222$22+25557822259;=666=B:==8856;:;:::;17/579.977/7//:///7789:<=====BCBB@AABC999BBB?CB:94:<@@ABB
@ATNG8:01949:04339
GATGGTAGTACATGATAGACGACACCAGAAGATCAGGAACTCTAGAAGAATTCAGATTTTTAACACGAGAGTAAACGTAAAAAGAAGGTTTTACAAGACTCACGTTAACAATATTGCAGCAGTACGCACACAATCGAAGCGCAGTAAGGATGGCTAGTGTAACTAGCAAGAATACCACGAAAGCAAGAAAAAAGAAGTACGCTATTAACTATTAACGTACCTGTCTCTTCCGAAACTAATGAGTACGAGAGTCAGAGCAGAGATCGAATGAGGTTAGTCT
+
>>>?:========>;;?ABBBBCCC@ABC@CCAA@C@B>BBBBCBC@BB7879?A@@DDD1A>ABBBBCCBBBA<AA;;;;;*;C>A=A@@7ADCAIBBBBBA:::;@CD?CBC?CBBBCBBCCBDDBCCBC?BCBA>BBBACB@@=A>B;;;;BCCCBBC@DDCCBB>AA?@A@;?=999,9<<899::::%:>;>?>?BBBAA>><@@@@=A<==;;;6;CBBBBC@B?BAA=A;;6:BCC@AAB>??BBCBBBBBBB>>>B>>????>@<@7;;@@?
@ATNG8:01951:04338
GATGGTAGCGCATATCAGCGCAGCCCAGAAGATCAGGAACTCTAGAAGAATTCAGATTTTTAACACGAGAGTAAACGTAAAAAGAAGGTTTTACAAGACTCACGTTAACAATATTGCAGCAGTACGCACACAATCGAAGCGCAGTAAGGATGGCTAGTGTATAGCAAGAATACCACGAAAGCAAGAAAAAGAAGTACGCTATTAACTATTAACGTACCTGACTCTTCCGAAACGAATGAGTACGATGAGAGAGCTCTCTCTACCATCGAATGAGGTTAGTCT
+
CD?@<@<:;BDCCCDCBBBBABBFH@GCCACBBBAA>A?AAABB;:6:@;@;?@?>@AAA2B@EEHCCFCC;;:6;D:;;:;*;A=B5<<;.<CC@CBBBDDCBB?A?CD@CCB<@@BBBBBCBBBBBBCCCAEC9999BA@CC@?<ADFCC@CBCCBBBCBBCCC?BB?A??>@@BBB<>>>;@@@@A2BC?BBBBBBBBB?B>BAB@=A>AAABC?CDBBBBB>@??=>7>AA?@@@CAAABB?@@EBBBDCAAAABBBCC@BB??@@???A<@<??@@@
@ATNG8:01954:04298
GATGGTAGGTGCACATGAGTGTATCCAGAAGATCAGGAACTCTAGAAGAATTCAGATTTTTAACACGAGAGTAAACGTAAAAAGAAGGTTTTACAAGACTCACGTTAACAATATTGCAGCAGTACGCACACAATCGAAGCGCAGTAAGGATGGCTAGTGTAACTAGCAAGAATCCACGAAAGCAAGAAAAAGAAGTACGCTATTAACTATTAACGTACCTGTCTCTTCCGAAACGAATGAGTACGATGAGATCTCGTGTGCTACCATCGAATGAGGTTAGTCT
+
BB@@=><A?;;;:@DCGCCCCCCCC=AAC@DCCC@A?A?BABACCC?CC>A=?@@99999*:?DDCCCCCCCCF>DB99999*:B>A?BDC;BBB@CCCCBBABB@C>BB<??A>AABBBCCDCCCCCCCBB?@A996:@BAAA??9@>A@@=ACCDDCCC?BBBBBB?BC?BC?AA998+:>=9=>>@@.=@:>///<>>??;>;>A@@<>;>>C;;9;BBABBC@D?AAA<ABB????AABBBBBBBBBBB>>>@?8767@A<AAF@@;8;:A?@?BC;;<
@ATNG8:01954:04306
GATGGTAGAGAGAGCTCTCTCATCGTACTCATTCGTTTCGGAAGAGACAGGTACGTTAATAGTTAATAGCGTACTTCTTTTTCTTGCTTTCGTGGTATTCTTGCTAGTTACACTAGCCATCCTTACTGCGCTTCGATTGTGTGCGTACTGCTGCAATATTGTTAACGTGAGTCTTGTAAAACCTTCTTTTTACGTTTACTCTCGTGTTAAAAATCTGAATTCTTCTAGAGTTCCTGATCTTGGCGCTCTGTCACGTCTGCTACCATCGAATGAGGTTAGTCT
+
CB@?>ABCCCCBBBBBBBCBBBCCD;9;BBBB@BCCE>CC?C?BBBBBBB@BBBBB?B>BB@@>A=AABBBBBBE?BBBBB3AA?@>??8?AAA?BBB?AB;>>??>?=ABB??BAA<>>><@<@AAAA<999>>CC7;;=====>>@@BB>>>A<>=><>><>=>>>??@@@@;>99==2=-/-/==;;,==8881<=<:9:>>>@=BDDD/A9::B<A<>>:=AAA=>><@<?AAAAA;?988:=>AA@A@C;;;5659;=6;;@>@;>>;99<8=<=??
@ATNG8:01956:04306
GATGGTAGCTCACGTACGTCACACGTACTCATTCGTTTCGGAAGAGACAGGTACGTTAATAGTTAATAGCGTACTTCTTTTTCTTGCTTTTCGTGGTATTCTTGCTAGTTACACTAGCCATCCTTACTGCGCTTCGATTGTGTGCGTACTGCTGCAATATTGTTAACGTGAGTCTTGTAAAACCTTCTTTTTACGTTTACTCTCGTGTTAAAATCTGAATTCTTCTAGAGTTCCTGATCTTCTGGTAGAGCGTGCATATATCTACCATCGAATGAGGTTAGTCT
+
@@?=?BCBECCBAAAA;;@BB@@AEHCCBCCDBAAAA=AB?D@BCCC>C><<A<CC@C<AABC<?<?@@??A@@B?BBCBC1BB=@99992:ACD@BBC?AA=ABBBBA?CCCCBA:;7;=>=D<=>>>;:;A8==>>5;;A;;:>=???A=;;;?5;9<:>><>=@AAA@@???8<<>>>2>=C7;;DEE/?888?3;;AAB?>:::1888(5999A:>:>?=>>>AA@@;@=AAA???:>>?<===;;;;:;?B@A>>=@?;;5;:///6///9596:::9@
@ATNG8:01956:04307
GATGGTAGGAGACACGTCGCACACGTACTCATTCGTTTTCGGAAGAGACAGGTACGTTAATAGTTAATAGCGTACTTCTTTTTCTTGCTTTTCGTGGTATTCTTGCTAGTTACACTAGCCTATCCTTACTGCGCTTCGATTGTGTGCGTACTGCTGCAATATTGTTTAACGTGAGTCTTGTAAAACCTTCTTTTTACGTTTTACTCTCGTGTTTAAAAATCTGAATTCTTCTAGAGTTCCTGATCTTCTGGTGTCTGATCTGTATCACTACCATCGAATAGGTTATTCT
+
:::;=?CC994///////777<;95///////4/5555&5949.544:997399//0)/38:676769:A;;888<178373'33399<==1BCAA=AAA=AD?CAAAA@;A@@@9888*//98482655...332899:488877<?;;;>>>888:37527552'22776665577165565-5(/*/9;;;,;9,,,,)------87.22'2555'55737276/.-.;9;>=>=C=AA????;?9949<<<@@A:;:>>BA?=>>??<?;;;B<A88185;;:>@
@ATNG8:01956:04312
GATGGTAGACATATCGTACTCTCTGTACTCATTCGTTTCGGAAGAGACAGGTACGTTAATAGTTAATAGCGTACTTACTTTTTCTTAGCTTTTCGTGGTATTCTTGCTAGTTACACTAGCCATCCTTACTGCGCTTCGATTGTGTGCGTACTGCTGCTAATATTGTTAACGTGAGTCTTGTAAAACCTTCTTTTTACGTTTACTCTCGTGTTAAAAATCTGAATTCTTCTAGAGTCCTGATCTTCTGGGCTGCGCTGATATGCGCTACCATCGAATGAGGTTAGTCT
+
9899:;<@BBABBCAAA@@CCBAA>=;;<=>C=B@><094036<:3889917=//06@,0/8838=@@BBA>?89,326666(22/555577)5333,333,35,2278>@<@@@@@@>>;>BB=B=>==;;:::=?@?C:>>==>A@@@A=<<::///7//-066)-(----..333.339;;.949-..777)22699-9-----699>:>@@@.@767B;B:<>:>?=77---*-79=::46///)////6;666==666863330:///96:;<;6;488633
@ATNG8:01961:04318
GATGGTAGGTGCACATGAGTGTATCCAGAAGATCAGGAACTCTAGAAGAATTCAGATTTTTAACACGAGAGTAAACGTAAAAAGAAGGTTTTACAAGACTCACGTTAACAATATTGCAGCAGTACGCACACAATCGAAGCGCAGTAAGGATGGCTAGTGTAACTAGCAAGAATACCACGAAAGCAAGAAAAAGAAGTACGCTATTAACTATTAACGTACCTGTCTCTTCCGAAACGAATGAGTACCTCTCAGACGCTCGTCCTACCATCGAATGAGGTTAGTCT
+
AABB@CBC@B;96666>@@BBBCDBACDD@DBBBBA>B@DCBBAAB@CC;:;:BC@ABBA2A=AAACBBCB;;;7;BBCCCC5BB?B?BBB;BBD@AA@BA@?BC<?=?B=@AA999?>@CCJEGDICCDAA?ABBB?A@B@==00+0:>0;6;AA@BBCE@CCCBBB?AA>???=@@???8?=><99999(9@=A999B=>891818:::8=8=ABBA=BA;;;BB?D@BBD<A;;6;@AABCC@CAA@??BBB@@?FCB>BBB???@@?5;;8819:>@;;;
@ATNG8:01963:04302
GATGGTAGGACGAGCGTCTGAGAGGTACTCATTCGTTTCGGAAGAGACAGGTTACGTTAATAGTTAATAGCGTACTTCTTTTTCTTGCTTTCGTGGTATTCTTGCTAGTTACACTAGCCATCCTTACTGCGCTTCGATTGTGTGCGTACTGCTGCAATATTGTTAACGTGAGTCTTGTAAAACCTTCTTTTTACGTTTACTCTCGTGTTAAAAATCTGAATTCTTCTAGAGTTCCTGATCTTCTGGCGCGTATGTATGTCGCCTACCATCGAATGAGGTTAGTCT
+
>>::8;::3:94558999444:44.455:<<<7<:::4:<9@@CFBCCBCAC@CCCCAC@BBCCAD@CCC;;;@@B=@@DDD5CB?@9;:.:>@A=A@C>CB@BCDDCC@CDGCCCCC@DCD@B?CEBB@A@D?CBFC?AACBBABAAA@AAAA@A?A@@=@C?B>BADCDCDDIACA@@@7@>B<;;:::*:CCCC>BBCCCCDCCC?BBBB2BBBBB@B@DD@BBBBCCC@A?CCDCCC?A@B?BDCCCCA@@C::;BCC?BBE@A@@?C>????=?=ABAAA
@ATNG8:01963:04307
GATGGTAGGAGACACGTCGCACACGTACTCATTCGTTTCGGAAGAGACAGGTACGTTAATTAGTTAATAGCGTACTTCTTTTTCTTGCTTTTCGTGGTATTCTTGCTAGTTACACTAGCCATCCTTACTGCGCTTCGATTGTGTGCGTACTGCTGCAATATTGTTAACGTGAGTCTTGTAAAACCTTCTTTTTACGTTTACTCTCGTGTTAAAAAATCTGAATTCTTCTAGAGTTCCTGATCTTCTGGTGTCTGATCTGTATCACTACCATCGAATGAGGTTAGTCT
+
<;<<;B=B?C@?@B@<?CC@>BBA<<<;566;6;=B?7@?7;7555<<<<8<<//06:*0)///)/1778>BBBBC?BBCCC3CD??3333&3;::7<=B>BD@A@@?9829CA==>>>:=CC=B>@>>;;;=?;@A@@<@@@@@@>>>AA>>>??@:==@<>>;>=BBAAAAAAA7;;ABB;B<B:>?AAA/AA<<<178?@@ABA::1/////%////=6;6@@=A>>>???=B<???A@@<@BB=>>=@?==>?:::@@<==@??;?;6667///<1717<//8
@ATNG8:01966:04293
GATGGTAGCGCACACATAGATACAGTACTCATTCGTTTCGGAAGAGACAGGTACGTTAATAGTTAATAGCGTACTTCTTTTTCTTGCTTTCGTGGTATTCTTGCTAGTTACACTAGCCATCCTTACTGCGCTTCGATTGTGTGCGTACTGCTGCAATATTGTTAACGTGAGTCTTGTAAAACCTTCTTTTTACGTTTACTCTCGTGTTAAAAATCTGAATTCTTCTAGAGTTCCTGATCTTCTGGGTCTCTCTCTCACGCACTACCATCGAATGAGGTTAGTCT
+
@A@A?BBBBCCCBBBBBBCCCDCCCCBBBC;:8:BBC=CF@B@BCCCFBB>BCCCC?C?BBAA>B@CEDCBBBDD?BACCC3BB?BBCC=@ABF@BBC@CC@CCCBBC@CFCBDDDD?DDD?D>CCDDBBA@>@DED@CAAACCCCCCCDCABAD?CCC?CC?C?BBBBBCCCC?BBCCC8B?@:>@>@>,=?=@@8;:BCCECBBB@CCCC5CBABDBGABB>@@BBCBB@B@BCCCCC=A@DF>DCCCBBBBCCCBCBB@@@B>BBBCC@AAAC@D@CCCBB
@ATNG8:01969:04312
GATGGTAGAGAGAGCTCTCTCATCGTACTCATTCGTTTCGGAAGAGACAGGTACGTTAATAGTTAATAGCGTACTTCTTTTTCTTGCTTTCGTGGTATTCTTGCTAGTTACACTAGCCATCCTTACTGCGCTTCGATTGTGTGCGTACTGCTGCAATATTGTTAACGTGAGTCTTGTAAAACCTTCTTTTTACGTTTACTCTCGTGTTAAAAATCTGAATTCTTCTAGAGTTCCTGATCTTCTGGGTGCGCTACAGTCTCTCTACCATCGAATGAGGTTAGTCT
+
5:>:7;BBCCBBBBD;99?AC>BBBB666BBC?BBBB>BD?C?BBBCCCB@BBBBB@B?BBCC?B>BBBBBBBBB@CCCCC1???BAAA:???@<@?=9<?389=;8;2<>A@==@A<=>=<?=BBA778;==@AAB<>>>>>>@?;;;>>=;;:186<:==9=:=ABAABBBE688@??/?5;4;;=>?/?ABBA8??AAA???AA<>>>>,@///=6:6>@<@B@@;;;<?<?????A:;6660///76=DB@???AAAA@>@59666=766<@<@<?DAAA
@ATNG8:01971:04338
GATGGTAGGACGAGCGTCTGAGAGGTACTCATTCGTTTCGGAAGAGACAGGTACGTTAATAGTTAATAGCGTACTTCTTTTTCTTGCTTTCGTGGTATTCTTGCTAGTTACACTAGCCATCCTTACTGCGCTTCGATTGTGTGCGTACTGCTGCAATATTGTTAACGTGAGTCTTGTAAAACCTTCTTTTACGTTTACTCTCGTGTTAAAAATCTGAATTCTTCTAGAGTTCCTGATCTTCTGGCGCTCTGTCACGTCTGCTACCATCGAATGAGGTTAGTCT
+
:@>>;CCC?BBGCD>>@ABBCDDDA@A@BBCC@A@@C<BB@C@CCBBCCE@CDCDE@D>BBBD@C@CCCCCFBBB@@AA@@0@B@CCBB>CCBC@CCB?BB8;;AB@@=@BABABAC>A@@<@>CCBBBB;;7;B@A=BA@@CBBCEDCCCBBAA=A;:8;C@C@CCBBBBCDI@CDFFF<CAD?CBBB9BBAAA>AADDCCBBBB@BCDE5CCCBB?BAEG?BCCCCAA?A@CCCBBB9:9DACCDBCBBBDCCDCCCBABCC@BBCCE????A>A>ABCCB
@ATNG8:01977:04292
GATGTAGAGTATCATGTGTATCTCCTAGAAGATCAGGAACTCTAGAAGAATTCAGATTTTTAACACGAGAGTAAACGTAAAAAGAAGGTTTTACAAGACTCACGTTAACAATATTGCAGCAGTACGCACACAATTCGAAGCGCAGTAAGGAATGGCTAGTGTAACTAGCAAGAATACCACGAAAGCAAGAAAAAGAAGTACGCTATTAACTATTAACGTACCTGTCTCTTCCGAAACGAATGGGTACATAGATATACGTATAGCTACCATCGAATGAGGTTAGTCT
+
;;4455:9?AABBBBBBACBB@@?5;:9838;;:;;9C?@@@ABCC?BB?B=AA@;;;;;'94>;>C@<BD;;;/;;;5555$5<7<.555&49:5<???>AAAC@B?CC>???488@BBBBCCBAAA0000)0)0?@:>?;<AAA>:@+0*0;8<<=>@<<<9?ABBCC?CB@CCC9:9??=5<9939ABAB3AA>@999@>;;::?6::AB=B<B@JCB@BBBB@CB?A?BAA<BAB?BEC>CBBBBCAAACBBECBAAABBBBB?BA??;8888=7=7888=;
@ATNG8:01932:04345
GATGGTAGCACACGAGATCTCATCGTACTCATTCGTTTCGGAAGAGACAGGTACGTTAATAGTTAATAGCGTACTTCTTTTTCTTGCTTTCGTGGTATTCTTGCTAGTTACACTAGCCATCCTTACTGCGCTTCGATTGTGTGCGTACTTCTGCAATATTGTTAACGTGAGTCTTGTAAAACCTTCTTTTTACGTTTACTCTCGTGTTAAAAATCTGAATTCTTCTAGAGTTCCTGATCTTCTGGATACACTCATGTGCACCTACCATGAATGAGGCTTAGTCT
+
BBBB?DBB@@@C;:6<>BBCCCGECDCCCCCGFCBBA<BC>B@AA@CDDC@BBBCC?B@BBBC?B>BCBBCBBA@<?????.?@=AADC>B@BB>B??8>?;<=>CCC?BABBBB>>:>AB:=:>A<=>A>;7;A>>:>>>==>AAA>>9>=<>?<8;:<AA<A9==@@@@A>>:===>>2>5;5;>>>>/>@///)/7:///=9:><ABBB/B;;;A=A=;<8;A@@;;;<@<??>>>B7;;D=DBA>>><=///98<=A<===7666:67999+//176666
@ATNG8:01940:04347
GATGGTACGTGTGTCTCTGAGAGTAGTACTCATTCGTTTCGGAAGAGACAGGTACGTTAATAGTTAATAGCGTACTTCTTTTTCTTGCTTTCGTGGTATTCTTGCTAGTTACACTAGCCATCCTTACTGCGCTTCGATTGTGTGCGTACTGCTGCAATATTGTTAACGTGAGTCTTGTAAAACCTTCTTTTTACGTTTACTCTCGTGTTAAAAATCTGAATTCTTCTAGAGTTCCTGATCTTCTGGGTGTATCAGCGAGTATCTACCATCGAATGAGGTTAGTCT
+
6<..(--//>@0;6999?9;55:<:>:<;??AB;@@@@;:;59<>699@DD=B@@@A?B=@@;;59=AAABBA<A@<99:::)4:7<B??7??ABABBC?=B=@@@CBB@CC@AAFCC@AAB?B?CBBBBBBA?BCAA@CCEDHB@A@CCCCCE@@=@BA=AA5;5;@@ACDCCC???><@0@.929@@@@0AB@@A<ACCBBB:;9?2:9::*:@@::6:?AB?BBBBBAA>A?CBABBC?BBBB=BAAACB@AABABCCBAA@C@C;;;D<@@@@<@?CAABC
@ATNG8:01942:04341
GATGGTAGCACGAGTCACTCATATCCAGATGATCAGGAACTCTAGAAGAATTCAGATTTTTAACACGAGAGTAAACGTAAAAAGAAGGTTTTACAAGACTCACGTTAACAATATTGCAGCAGTACGCACACAATCGAAGCGCAGTAAGGATGGCTAGTGTAACTAGCAAGAATACCACGAAAGCAAGAAAAAAGAAGTACGCTATTAACTATTAAACGTACCTGTCTCTTCCGAAACGAATGAGTACTATGTAGAGCTCTATACTACCATCGAATGAGGTTAGTCT
+
=<<<:>==555;555;>>>>=;;;=9=566666<;;:A9:::///727768300,,,666$,(,,,7799:379+9799999(9:.5.555&555.599;;;;>>9=9=<7:4405:9:@D=CCC@B@:9:@;?;;:;>>??995>9>>A?>;?:;:@?;;<000@?@;A?28774<;8871733.3899>:&993722585757.5.5::;/76(59=9969????BC>B>ADD>BAB>BBB>>?CBBA998::::88/65/..35496733..///(/(/:333
@ATNG8:01945:04367
GATGGTAGGACGAGTCTGTCTGAGAGGTACTCATTCGTTTTCGGAAGAGACAGGCTACGTTAATAGTTAATAGCCGTACTTCTTTTTCTTGCTTTCGTGGTATTCTTGCTAGTTACACTAGCCATCCTTCACTGCGCTTCGATTGTGTCGCGTACTGCTGCCAATATTGTTAACGTGAGTCTTGTAAAACCTTCTTTTTACGTTTACTCTCGTGTTAAAAATCTGAATTCTTCTAGAGTTCCTGATCTTCTGGTGTTCTATCTGTATCTACTACCATCGAAT
+
<5545:993///8---,,,--//::<8=<99955.53444&44.4.44///::)//:///)-077//)/3://4.55559.55;;;(9949555)////)//:39:755555439:;;;?<<///75;)///::555/)////)//7///555555556;?9><>??:<<8<8<<<=<<<44.44444&46;745555$44449099999:5555.5555$555;<6;7;>9<<<=554058:<<<;:5;:97://)///779<=:<---7-,,(,--//)/
@ATNG8:01945:04380
GATGGTAGGAGACACGTCGCACACGTACTCATTCGTTTCGAATGAGACAGGTACGTTAATAGTTAATAGACGTACTTCTTTTTCTTGCTTTTCGTGGTATTCTTGCTAGTTACACTAGCCATCCTTACTCGCGCTTCGATTGTGTGCGTACTGCGCAATATTGTTTAACGTGAGTCTTGTAAAACCTTTCTTTTTACGTTTAACTCTTCGTGTTTAAAAATCTGAATTCTTACTAGAGTTCCTCGATCTTCTGGTGAGATATGCATGATGCTACCATCGAATGAGGTTAGTACT
+
CBB=@CBB?CCCCCCEC;69===?@==><;;<69555)/7727///9999:;>;8838(---5(-(-63333738<47;;;;';>;:::?=/6933,33839:6=@@@@A;?>=;<;::75A<6<463-----56.55594...99722255653332...(.66.6466...555;38:>;@,2-2>7;8898+88///(/(//555;;=<==(////'////97;7>>;>>>=>?88484/..7;973222(,****,-3987999888===6956660666;9>596---6
@ATNG8:01946:04356
GATGGTAGTATCTGCACACTCTGTCCAGAAGATCAGGAACTCTAGAAGAATTCAGATTTTTAACACGAGAGTAAACGTAAAAAGAAGGTTTTACAAGACTCACGTTAACAATATTGCAGCAGTACGCACACAATCGAAGCGCAGTAAGGATGGCTAGTGTAACTAGCAAGAATACCACGAAAGCAAGAAAAAGAAGTACGCTATTAACTATTAACGTACCTGTCTCTTCCGAAACGAATGAGTACGAGAGAGCACACGTGTCTACCATCGAATGAGGTTAGTCT
+
77:;;?AAAAB;;6<<BBBBBCC@@=@BB=BB@A@A=@>BAABCAA=::8:>ABBBBBBB3B?CCCCCBBB>>=789;CCBB5BC?E6;;;6;CEAEDDCCDCCC@B?BB@CCD9::BBBCCDCCDCBBAAA@DCCC?BBBBABBA?B@CCC?BBBCCBCA?ABCABA?CD?>>>788?AA79999=>>>@.@>:?888BCBBA=A:>===696:@BBB@BBAA@A@;?;@@@;@??>???EECCCBBBCAAABCCCCCBAA@@@<@===@=A@@@8:5:B:::
@ATNG8:01946:04371
GATGGTAGTATATCGCGTCGCTATCCAGAAGATCAGGAACTTCGTAGAAGAATTCAGATTTTTAACACGAGAGTAAACGTAAAAAGAAGGTTTTACAAGACTCACGTTAACAATATTGCAGCAGTACGCACACAATCGAAGCGCAGTAAGGATGGCTAGTGTAACTAGCAAGAATACCACGAAAGCAAGAAAAAAGAAGTTACGCTATTAACTATTAACGATACCTGTCTCTTCCGAAAACGATGAGTACTACTCTCAGAGACACACTACCATCGAATGAGGTTAGTCT
+
75577988:;?;;<<95555555545444.599999583,,(,,,,,2,5507288:::>>>)4-366///88///(/744444$5;7<8===7BBB@BA<@@AA@@;?7885:883::9:<<;;;9;<;;;;>:>;;;9;?====<A;@;::905<<<AA;=97///;;8;=7@@=7:::::2888799>>>=%55155.577;89605/5666382:7265727552222+235555)557633..-22,,---2366678777555;6::655.5833-3,38888
@ATNG8:01952:04341
GATGGTAGTGTGTCTCTGAGAGTAGTACTCATTCGTTTCGGAAGAGACAGGTACGTTAATAGTTAATAGCGTACTTCTTTTTCTTGCTTTCGTGGTATTCTTGCTAGTTACACTAGCCATCCTTACTGCGCTTCGATTGTGTGCGTACTGCTGCAATATTGTTAACGTGAGTCTTGTAAAACCTTCTTTTTACGTTTACTCTCGTGTTAAAAATCTGAATTCTTCTAGAGTTCCTGATCTTCTGGATAGCGACGCGATATACTACCATCGAATGAGGTTAGTCT
+
BBBB?BCCDE@@;?>CCAAABABCBDBBBCBB?BBDC>BB?C@BBCBABB?BCCCC@C@CCCC@C@CCDCCCCBB?BDDDD2AB@CBCC=BB@A=ACB=CC;;:BCCE@CCDDCCCC>@@C@C@CCBB@@@@?BBCC@CBBBCCBBCBBBBBAA@@DDD?BB@C>AACCCCCCC?B@@@@7@>C<;;:::*:ABBB;;;LCCDHCCC5;;;;*;A@BC@B@BC@BBBBBBC@C?BBBCBC=@@C?BBCCCBBBCBBBBCCBCCBB?BCBBB?9;:B?A>BE;;:
@ATNG8:01954:04378
GATGGTGTGTGTCTTGAGAGTAGTACTCATTTGTTTCGGAAGAGACAGGTACGTTAATAGTTAATAGCGTACTTCTTTTTCTTGCTTTCGTGGTATTCTTGCTATTTACACTAGCCATCCTTACTGCGCTTCGATTGTGTGCGTACTGCTGCAATATTGTTAACGTGAGTCTTGTAAAACCTTCTTTTTACGTTTACTCTCGTGTTAAAAATCTGAATTCTTCTAGAGTTCCTGATCTTCTGGGATGTGTGCGCAGTGCCTACCATCGAATGAGGTTAGTCT
+
CCBC?BDDCEEBBB?DCCCCCCCCCCCBCBB<@@A<AA?B>BBCCDGCACCCCCAD@CCBB?C@CBBACCCDD?BBBBB1BB?BBBC<CCA@>@BC?BB>BBBBBB<BBBBBCBB>ABB>B>BB@B??;A;??;;7<<>>???AAAAAA>>>@<:;:<@@<@<>>?AAAAAA:??@@@5@<A<AAAAA.A?;;;0755///;;9>;>AAA/AAA@@<@<@@<@@@@B>>;>;>=AAAA777;;4;///=66;;;@@@BB;?@A<A;;;><A@@><B<B???@
@ATNG8:01954:04389
GATGGTAGTGCGTGAGAGAGAGACCCAGAAGATCAGGAACTCTAGAAGAATTCAGATTTTTAACACGAGAGTAAACGTAAAAAGAAGGTTTTACAAGACTCACGTTAACAATATTGCAGCAGTACGCACACAATCGAAGCGCAGTAAGGATGGCTAGTGTAACTAGCAAGAATACCACGAAGCAAGAAAAAGAAGTACGCTATTAACTATTAACGTACCTGTCTCTTCCGAAACGAATGAGTTACTGGTATCTATGTGTGCGCTACCATCGAATGAGGTTAGTCT
+
@@B>;66>@CCCBBDCCCGHCC;;;05<;7<;4455.58:::00/:6:;6:647444==>+;7;<A473=:9=91///////$/93:4>>;1;BCGBBBCCDCBC?B?AA=@CC>ABBBBBCCCCAA@BCCE@CCAA>ACC??@AA?A?B;;;;CDDCBBCADBBCBB?BB?BBB?DBB@=?<;89999:(5:7555;;;<>A4:4:87A7=7;9>492900///858(-//(///(/8:/3.3;33.3::;333::::9888855/58555/5;:;7<:=:000
@ATNG8:01956:04357
GATGGTAGTGCGTGAGAGAGAGACCCAGAAGATCAGGAACTCTAGAAGAATTCAGATTTTTAACACGAGAGTAAACGTAAAAAGAAGGTTTTACAAGACTCACGTTAACAATATTGCAGCAGTACGCACACAATCGAAGCGCAGTAAGGATGGCTAGTGTAACTAGCAAGAATACCACGAAAGCAAGAAAAAAGAAGTACGCTATTAACTATTAACGTACCTGTCTCTTCCGAAACGAATGAGTACTGTATCTATGTGTGCGCTACCATCGAATGAGGTTAGTCT
+
:::><?@B<<70///77;@@@B@==05655;BABCC@C@@?:555<8=<9B??>::4>==+=58=8<?<=>:98.78<===>+66269>==0>6626<=<=<;;;;@;CC=@99559??@BBBCCBBB@@@BABBAC=@@BAA@BB;<8<00,0@@@AABC@::9BDE?BB?99::>?:89*733,//////$..(./.38:?>><>7;;AA;A=>>BAA>AAA???B?B?CFF>D??>@DBAAABA???BBBD@?>BBA888AAA:====>9=A??<?;>>9::
@ATNG8:01956:04388
GATGGTAGAGTATCATGTGTATCTCCAGAAGATCAGGAACTCTAGAAGAATTCAGATTTTTAACACGAGAGTAAACGTAAAAATAAGGTTTTACAAGACTCACGTTAACAATATTGCAGCAGTACGCACACAATCGAAGCGCAGTAAGGATGGCTAGTGTAACTAGCAAGAATACCACGAAAGCAAGAAAAAGAAGTACGCTATTAACTATTAACGTACCTGTCTCTTCCGAAACGAATGAGTACTACTCTCAGAGACACACTACCATCGAATGAGGTTAGTCT
+
AABBACCCCCBCDDDBBBCDDBBAC?A??=@CCC:989?BCBBBCC@DD>A>@A?99999.:?CDCCCCCCABA:>?:::::*;B@B<A@A7@AA?BBCBFCBBB?B?BC@BBB;==BBCCCDCBCCCDCBB?CCBB?BBBBBB@@<B?B??>?BBBBCBB?AABBAA?BB???@?A@@??8?=>8=?@@B2AD?B:97AAAAB<?<>>AA:=:<@CAB?BCCBBBB@B@BCE>CCC?CAAACCCBBBA@@BBBB@@@@@BCCBC>?<==>;?A::8:?AABBA
@ATNG8:01965:04363
GATGGTAGTACATGATAGACGACACCAGAAGATCAGGAACTCTAGAAGAATTCAGATTTTTAACACGAGAGTAAACGTAAAAAGAAGGTTTACAAGACTCACGTTAACAATATTGCAGCAGTACGCACACAATCGAAGCGCAGTAAGGATGGCTAGTGTAACTAGCAAGAATACCACGAAAGCAAGAAAAAGAAGTACGCTATTAACTATTAACGTACCTGTCTCTTCCGAAACGAATGAGTACTGCGTCTCACTCTCGCCTTCCATCGAATGAGGTTAGTCT
+
CBBB@CACCCDDCCBD@@ACBBBCC@CCC@CCC;:;AC@DDCCBBB@BB@B@AABCCIEE0D@DDBBCCDCBB@6?>:::::*;B=B5;9.5A>9>A==CCBBB>A?AC?BBC>AABBBCCCAABCDBBAE@DDBB?BBCCBCBB@CACBB?BCCCCCCC?CC@@AB@BB>BBA=??==;7??=<@@@@@2@A?B@>?CCCCC=<9>@AB7:7:ABBB@CCBBBAA>B@BDE>ECC?ABBDCBB@AABBBBC@@?DBBBC@C@C@CCAAC@CCBA?B?CB???
@ATNG8:01966:04371
GATGGTAGTAGTACACTAGTCATACCAGAAGATCAGGAACTCTAGAAGAATTCAGATTTTTAACACGAGAGTAAACGTAAAAAGAAGGTTTTACAAGACTCACGTTAACAATATTGCAGCAGTACGCACACAATCGAAGCGCAGTAAGGATGGCTAGTGTAACTAGCAAGAATACCACGAAAGCAAGAAAAAAGAAGTACGCTATTAAACTATTAACGTACCTGTCTCTTCCGAAACGAATGAGTACTATAGACTATCTGAGACTACCATCGAATGAGGTTAGTCT
+
:@@@265<<<?;66>>>>@?;954:.99:.5@;;:C=B;@AB@B?>:;;*0)/:>04444$35:;;<<;;<==>7>=@AAAA09;697@@@7@BB?CCCBCCBBC<@<@@=@CC@CCCCBBBCDCCCCBBBB?A;;;?B@???A??:@7;:A=A@?>BBBB?BBCCB@9<=:000)/>/7829888788888%/5/5///77;<=078,8<<;9>49<@9839?9::AB?A@BBA:A8808@@@@???A==>>???<?<8344@BBB?>>?AA>989A;@;;<<95
@ATNG8:01967:04362
GATGGTAGACATATCGTACTCTCTGTACTCATTCGTTTCGGAAGAGACAGGTACGTTAATAGTTAATAGCGTACTTCTTTTTCTTGCTTTCGTGGTATTCTTGCTAGTTACACTAGCCATCCTTACTGCGCTTCGATTGTGTGCGTACTGCTGCAATATTGTTAACGTGAGTCTTGTAAAACCTTCTTTTTACGTTTACTCTCGTGTTAAAAATCTGAATTCTTCTAGAGTTCCTGATCTTCTGGATATGAGTGACTCGTGCTACCATCGAATGAGGTTAGTCTT
+
//;;:CCCABBEHFB<A>@?;666===@=BBB?BCCC=CC?D?AAAABCD?CAABB?B?BBCB?B>BBB@BBBBB@>>DDD/?@;>97:1;?>?>ABA>>D7;:=>?>9=>??@@??<???=?<AA@@>?>><@@AA9>=?=>>??@@@@@<>>B=888=>><><AAAA???AA;??>DD5A:><>?>>>.>A;;;0778///<779:>>>>/>AAAA<A<@@<>;=>=>=:>:>AA?;;7=@D>AAAAA????????@@?==<<8==>>?<???A8=:=>>>?;
@ATNG8:01970:04373
GATGGTAGCGCACACATAGATACAGTACTCATTCGTTTCGGAGGAGACAGGTACGTTAATAGTTAATAGCGTACTTCTTTTTCTTGCTTTCGTGGTATTCTTGCTAGTTACACTAGCCATCCTTACTGCGCTTCGATTGTGTGCGTACTGCTGCAATATTGTTAACGTGAGTCTTGTAAAACCTTCTTTTTACGTTTACTCTCGTGTTAAAAATCTGAATTCTTCTAGAGTTCCTGATCTTCTGGTAGAGCGTGCATATATCTACCATCGAATGAGGTTAGTCT
+
59995:?;:;CCCCCCDBBBIIDC@@966==<7?@BDGCC?CD@CCCCCC@CBCCCGG@CC@@>@?CCCCEDE@A>@CDDD3CC>AACD@BAB@=BAB=AB?AAADGGAECAAACHG@CCC@C@CCBBBCBC@BBBD899CCCBBBCEBBA@A@C@BBB?CC@C?AABBBCAAA>A;;;;.;=@>;;;<;*;B@AA;ABBCHGFLCD@BBBB2BBCCD@CADDAC@@ACBB@C?BBBCCB;@:;7;BBBCCBBBDBBCBBBBBBB?A:::B?BBBC@C@BBBBC
@ATNG8:01976:04364
GATGGTAGTATAGAGCTCTACATAGTACTCATTCGTTTCGGAAGAGACAGGTACGTTAATAGTTAATAGCGTACTTCTTTTTCTTGCTTTCGTGGTATTCTTGCTAGTTACACTAGCCATCCTTACTGCGCTTCGATTGTGTGCGTACTGCTGCAATATTGTTAACGTGAGTCTTGTAAAACCTTCTTTTTACGTTTACTCTCGTGTTAAAAATCTGAATTCTTCTAGAGTTCCTGATCTTCTGGCGCGTATGTATGTCGCCTACCATCGAATGAGGTTAGTCT
+
BB@??ABCDCBBBBEBCCCFDBBBBCA@AA@@=@BDC=AA>A?ABBCBBB?BBB@@=@>BBBB>B>BAAABABBB?BBBBB1?@=>===9<BBB?BBB?BB@?>>>==:<@@AAA??9>>>9>;??AA>>=>;A@@@9>>?888@AABAA@>>>?<@@@<@@<@:>>>@@@@@A:?>AAA5A=A<99999)8=8881966///=9:><@BBB/AA???<A=@@;@@@A;<;:<7;;>>==7<;<;>AAA@???@B>><<=A<@::499:<<<<===8=:>>>>>
@ATNG8:01930:04396
GATGGTAGACATATCGTACTCTCTGTACTCATTCGTTTCGGAAGAGACAGGTACGTTAATAGTTAATAGCGTACTTCTTTTTCTTGCTTTCGTGGTATTCTTGCTAGTTACACTAGCCATCCTTACTGCGCTTCGATTGTGTGCGTACTGCTGCAATATTGTTAACGTGAGTCTTGTAAAACCTTCTTTTTACGTTTACTCTCGTGTTAAAAATCTGAATTCTTCTAGAGTTCCTGATCTTCTGGTGTCGTCTATCATGTACTACCATCGAATGAGGTTAGTCT
+
59<<>@CDCCBCBCCCDECBCBBBCCCBCBBB?AAAB=BB@C?AAAAAAC?BB????B?BBBB>@>AAA=BBBB@=A@DHD/?>:=8791:98:?BBB?BA:>==A>><>A?A@A==9=??:>:====?>>>;>>>A7>>A?>>>>>??>A@@@@7>><;AA;A9>>>=AAAAA;@@@AA2A:@:>9;;;+99666(--3---;<<@=DDDD/??@@B=A=;;7:89@<=;<A<>>@AAA9==A=<<=AA????AAA=?=A@>><;AAAAA;<==>;?9?@A?A
@ATNG8:01932:04391
GATGGTAGCTCACGTACGTCACACGTACTCATTCGTTTCGGAAGAAGACAGGTACGTTTAAATAGTTAATAGCGTAACTTTCTTTTTCTTTGCTTTCGTGGTATTCTTGCTAGTTACACTAGCCATCCTTACTGCGCTTCGATTGTGTGCGTACTGCTGCAATATTGTTAACGTGAGTCTTGATAAAAACCTTCTTTTTACGTTTACTCTCGTGTTAAAAATCTGAATTCTTCTAGAAGTTCCTGATCTTACTGGATAGCGACACGATATACTACATCGAATGAGGTTAG
+
999<@BAB@?;;::99///77=>@@@@5569>9?599,/7494//)/7757057////(//(/99:6;8;9899//(///(/8888'/33(3373.3;<?9=;;8;;9:;:>00,/:>>A>>>:=?B6:7:===;;;;:>@??;?=@///;66:??@===?497;5:8793955576855.55.....$..3(..999(..333,388788555615788(7//.349055)--2--(-505268355>/./9<5;8;5..6.....3755582228553252,*(*(**
@ATNG8:01941:04398
GATGGTAGTGCGTGAGAGAGAGACCCAGAAGATCAGGAACTCGTAGAAGAATTCAGATTTTTAACACGAGAGTAAACGTAAAAAGAAGGTTTTACAAGACTCACGTTAACAATATTGCAGCAGTACGCACACAATCGAAGCGCAGTAAGGATGGCTAGTGTAACTAGCAAGAATACCACGAAGCAAGAAAAAGAAGTACGCTATTAACTATTAACGTACCTGTCTCTTCCGAAACGAATGAGTACTATAGACTATCTGAGACTAATCGAATGAGGTTAGTCT
+
/:::=A;ABBAA@<@@665;99555)5<<8<::;/0)-377--/77:6::<B?@A774=<=+=8==@AAC@@@@?7////;::)//)54999+9994;<;;<@@@A:=?BC@CBC?B;;9@@@CCBBBB9:;@;@@00,0>0//>>::?:?44.4448943=9>?BB=C>BB?BBC8<;//)/6606::::+=>9>:>>522994<-5555<A;A=BBB?B;??>:A<>6000*///)/99;;==A@@;<<697>;<;A<?<<<7<>:>>A>>>07079<==
@ATNG8:01943:04434
GATGTAGTGTCATATGAGAGTGTGTACTCATTCGTTTCGGAAGAGACAGGTACGTTAATAGTTAATAGCGTACTTCTTTTTCTTGCTTTCGTGTATTCTTGCTAGTTACACTAGCCATCCTTACTGCGCTTCGATTGTGTGCGTACTGCTGCAATATTGTTAACGTGAGTCTTGTAAAACCTTCTTTTACGTTTACTCTCGTGTTAAAATCTGAATTCTTCTAGAGTTCCTGATCTTCTGGACAGAGTGTGCAGATACTACCATCGATTCCGGATAGTCT
+
DDCAA?CCBBBFGGCCBBBDDDBBBCBBB@@=@BAB=BB?B@BCCCDBB=BCDCC?C@DBBC>@?@CCCCBBBC@CCCCC5AA?CDMM?CCB;;;C?BC:99BBBB@CCCCBB;;7;BB@DAFCCC;=;B?BCCC@CCCBCCBCCCDBBBDDC?BBC?BB>A@BBBBBDCBB>B;;;;.;<@<;;;;.;A@@@;ABB@@@:;:92999*9999CAD@DD@CBBB@@AAI@BCC@@@7<;B>BCAAACBBBBBCCDCDDCCC>@@@@@@?B?B?ACCEBBB
@ATNG8:01950:04431
GATGGTAGCTATACGTATATCTATGTACTCATTCGTTTCGGAAGAGACAGGTACGTTAATAGTTAATAGCGTACTTCTTTTTCTTGCTTTCGTGGTATTCTTGCTAGTTACACTAGCCATCCTTACTGCGCTTCGATTGTGTGCGTACTGCTGCAATATTGTTAACGTGAGTCTTGTAAAACCTTCTTTTTACGTTTACTCTCGTGTTAAAAATCTGAATTCTTCTAGATTCCTGATCTTCTGGAGATACACATGATACTCTACCATCGAATGAGGTTAGTCT
+
@ABA?BBCDCCCC@@BCDCDCCFBBB?@ACBB?BBBD>BC@C@BBBBBAD@DD@AA?C@??@C?C??AA@B@@A@;87778(:@=B@CC;BBBB<@AA?@@<A@BCBB>BCBB>>??;???;?<@AA<<><><@A@@:>>C@<<=>>>C>>8:8=<<===>><><AAAAA>@@A;??>AA5A;?:?AC>C/AA>>>2889999@>::7:BBA/A@@?@=@;>><>>>@@A<A9===>>A<@??=ABAA???@??@@@@AAA>>><??A??;===?9>9>>;;;
@ATNG8:01951:04418
GATGGTAGCTCTGCTCTGACTCTCGTACTCATTCGTTTCGGAAGAGACAGGTACGTTAATAGTTAATAGCGTACTTCTTTTTCTTGCTTTCGTGGTATTCTTGCTAGTTACACTAGCCATCCTTACTGCGCTTCGATTGTGTGCGTACTGCTGCAATATTGTTAACGTGAGTCTTGTAAAACCTTCTTTTTACGTTTACTCTCGTGTTAAAAATCTGAATTCTTCTAGAGTTCCTGATCTTCTGGTGAGATATGCATGATGCTACCATCGAATGAGGTTAGTCT
+
:;==@CCCCBBBBB@@ABBB;;:BACCCCD@@?@BDD>CC@C?CEBBBCGACCC;=;;AEECC@G@CBBBCBBBB>@@AAB0@@=@CCD>BBGFACCC@BB@BCBCCD@BBCBCBBB@BBB?B?BBCDCCBC<AAED@CBBCCBBBCBBBCBBAA>ACC?BA?B?BBCCCCCCD@CCEDD9A<B4;;?@@0@CCCH?CAAAABCBBA5;;;;*;@@@@@@HFL@CBB@AAD@C?AACECC?A9;:;BBBBCCBBBBBCCBBBCCC@CBBAB@CDBB?B>ABCBB
@ATNG8:01956:04437
GATGGTAGGACGAGCGTCTGAGAGGTACTCATTCGTTTCGGAAGAGACAGGTACGTTAATAGTTAATAGCGTACTTCCTTTTCTTGCTTTCGTGGTATTCTTGCTAGTTACACTAGCCATCCTTACTGCGCTTCGATTGTGTGCGTACTGCTGCAATATTGTTATCGTGAGTCTTGTAAAACCTTCTTTTTACGTTTACTCTCGTGTTAAAAATCTGAATTCTTCTAGAGTTCCTGATCTTCTGGATACACTCATGTGCACCTACCATCGAATGAGGTTAGTCT
+
@@?;>@BC@CCBBAB@BABBCCCD?BBBCDCB@BBCD>CB@D@CCCCCCC@CCCBB?BBCCCC?C@CCBBBBECC@C?CCC9CC@BBBC<BCAA>CBB?BC>BADDCC@BBDDCCBC?BBC?C@DCCCCC??>?BCC?AABBCCCCBBBBBC??>>BCB@BB?AABBCBB@@@?<B:999.:;@>:;:;:*;CAAB:<;CCCCCBBB5;;;;*;AABC@B@CF?BBBBCCC?B?CCBCBB?C@A>ACDCCCDBBBBBBAAA?BAA=@@@?A>???C?A>>AABB
@ATNG8:01959:04406
GATGGTAGTATATCGCGTCGCATCCAGAAGATCAGGAACTCTAGAAGAATTCAGATTTTTAACACGAGAGTAAACGTAAAAAGAAGGTTTTACAAGACTCACGTTAACAATATTGCAGCAGTACGCACACAATCGAAGCGCAGTAAGGATGGCTAGTGTAACTAGCAAGAATACCACGAAAGCAAGAAAAAGAAGTACGCTATTAACTATTAACGTACCTGTCTCTTCCGAAACGAATGAGTACGAGAGAGCACACGTGTCTACCATCGAATGAGGTTAGTCT
+
<<9:7;===><<666>?@@>BCCCA@@A@DB@@99489?@CAACC?::6:=@@A@AABA2B?AABBCBBBAAA;>@::888(8>9>1888'69;5;>>?FC<<<1618>:>==5::>>>>>>>@AAAAA>>;@AAA;A>>>A@@@<@<@??:?AAAAA>=9>??>><96618<A;AAAAD8@>;6/////(//)/<<<DA@>><>=???@;?:>C>>>9>8::@@@=@;?<@6=//,/99=<?@B>?>@AAB@??888>>==BB:=888>:====8=8===@?
@ATNG8:01966:04422
GATGGTAGCTCACGTACGTACACGTACTCATTCGTTTCGGAAGAGACAGGTACGTTAATAGTTAATAGCGTACTTCTTTTTCTTAGCTTTCGTGGTATTCTTGCTAGTTACACTAGCCATCCTTACTGCGCTTCGATTGTGTGCGTACTGCTGCAATATTGTTAACGTGAGTCTTGTAAAACCTTCTTTTTACGTTTACTCTCGTGTTAAAAATCTGAATTCTTCTAGAGTTCCTGATCTTCTGGACGACGCGCACTGACACTACCATCGAATGAGGTTAGTCT
+
45=>8<BA;66;B@CCCCCICCCCDCCBCA@=AA@@;AC?B?BBAABBA?BB@A@@C8;:AA>@????AB9:9A=>>>>>,>@*//0//(/<996:=;6>@178??BC@CCCCC>??<>?A16/7;;::;>>;?B@A=@BBB;;;@AAAA?>>>>:==?=@A=A====///=88/55556(54:-55555'/5659.2-----4735/5:::.;555A;A7::59?>A>?>=C=@@@???776@9<<676997<<///=<:9633-33337437;>;>;?C@@?
@ATNG8:01967:04396
GATGGTAGTACATGATAGACGACACCAGAAGATCAGGAACTCTAGAAGAATTCAGATTTTTAACACGAGAGTAAACGTAAAAAGAAGGTTTTACAAGACTCACGTTAACAATATTGCAGCAGTACGCACACAATCGATAGCGCAGATAAGGATGGCTAGTGTAACTAGCAAGAATACCACGAAAGCAAGAAAAAGAAGTACGCTATTAACTATTAACGTACCTGTCTCTTCCGAAACGAATGAGTACGTGTGCGACATGTCTCCTACCATCGTTCGGTCAGAGTCT
+
A@AB@EDCCBBCBBBCDBBB;;;CIABBC@CC@@=>4;4;?@AABB?AA>A?AABABBBB2B@CCFBCFCBBCC=A@;;;;;':@<D4:9909BC?ABBADCBBB@D?BB@DDD@BAABCCCCCBBBBCCCA=AB;;9>;;97/////)/4:;;6;=>>BBAC?CCC@@B:>>>BBC<>>BBA=@>:6:@??@/>?:>>>>?A@AA7;7:=>>1818=CCBBECFFCCC@B@BBA<AAA>@@@ACBA??@AAABCBCBBBCBB?AAA>AAAAB@BBACBCCBBBBB
@ATNG8:01969:04414
GATGGTAGGCGAGAGTGAGACGCAGTACTCATTCGTTTCGGAAGAGACAGGTACGTTAATAGTTAATAGCGTACTTCTTTTTCTTGCTTTCGTGGTATTCTTGCTAGTTACACTAGCCATCCTTACTGCGCTTCGATTGTGTGCGTTCTGCTGCAATATTGTTAACGTGAGTCTTGTAAAACCTTCTTTTTACGTTTACTCTCGTGTTAAAAATCTGAATTCTTCTAGAGTTCCTGATCTTCTGGATATGAGTGACTCGTGCTACCATCGAATGAGGTTAGTCT
+
//:<:<AA@CC;;9CBCFDGCCCCBCCBBBDD?B@??<@B@G?BBCCCBB?CCCBB?B@ABBB?B?BBBAAACCC@BBBBB2BB@BBBD>BC@@<?BD@DC?>=>ABB?BB>@@@@A;AAA;A=???@>===>@@@@:??DD@@??8;;C@@@@B:====;;8;=AA@??@@BD8>=AAB6A:=9<AAAA/AAAAA9A;;:8:;9<=8<<;<.=:;;B=@=@B=A@@@>>><>;>AAAAA;A??;@@AAAA???==<<=;;;=AA=@>>>A=:::=13-36=33
@ATNG8:01969:04423
GATGGTAGTGTCATATGAGAGTGTGTACTCATTCGTTTCGGAAGAGACAGGTACGTTAATAGTTAATAGCGTACTTCTTTTTCTTGCTTTCGTGGTATTCTTGCTAGTTACACTAGCCATCCTTACTGCGCTTCGATTGTGTGCGTACTGCTGCAATATTGTTAACGTGAGTCTTGTAAAACCTTCTTTTTACGTTTACTCTCGTGTTAAAAATCTGAATTCTTCTAGAGTTCCTGATCTTCTGGCTCTCGTAGACAGATACTACCATCGAATGAGGTTAGTCT
+
>@@=:BBCCBCBDBBBJGFDBBBCBCBBBC@@>@BAC=CC@C?BCCCCCC@CCCBC?B@EBA@@D@CCCCCCBBB=;;;;;*::4;ABG=CBBB@CCDAGD?<;;DCC@BBCCDCCC@CCC@C?CDDDABBB?BBDCACBBBCCBBCBBBBBBBD@CCC@BC@B?BABAABCCC@BBBBB9A=?;:::::*:@?AC?C@A@BBBBBA5;<;;*;AAAA?ABEE@BBCCCDC@C@CBCBBB?BAC@CDCCCBBBDDDCCCBBBCCC?CCCCC@@@?C@C@CECCB
@ATNG8:01972:04422
GATGGTAGCACACGAGATCTCATCGTACTCATTCGTTTCGGAAGAGACAGGTACGTTAATAGTTAATAGCGTACTTCTTTTTCTTGCTTTCGTGGTATTCTTGCTAGTTACACTAGCCATCCTTACTGCGCTTCGATTGTGTGCGTACTGCTGCAATATTGTTAACGTGAGTCTTGTAAAACCTTCTTTTTACGTTTACTCTCGTGTTAAAATCTGAATTCTTCTAGAGTTCCTGATCTTCTGGGTGCGCTACAGTCTCTCTAATCGAATGAGGTTAGTCT
+
BCBB@BEDBBBD:9;CCCCCDBBBBBCDCCAA?ACCC>CC@C@BBBBBCD?CCCCC?B?BACC?A?AAAACCCA?877878$8;4<?AB=@BAA=A@?8?B:<=BAAA@CBBAA@@@;?>>9>;AA@?===>9>>>>:>>A?>=>>?@@AA<>=A<><==::8:=@>>=@A@@@:???DD5A:;:;====.;=777.666///>::=:>??5?B@@@;@;@B<@@@@?9:589>>=<>A:=?AA:<;;AAA><>:8:A@@>==;?CAC=<<<>=B=:::@>
@ATNG8:01972:04436
GATGGTAGGTGCACATGAGTGTATCCAGAAGATCAGGAACTCTAGAAGAATTCAGATTTTTAACACGAGAGTAAAGTAAAAAGAAGGTTTTACAAGACTCACGTTAACAATATTGCAGCAGTACGCACACAATCGAAGCGCAGTAAGGATGGCTAGTGTAACTAGCAAGAATACCACGAAAGCAAGAAAAAGAAGTATGCTATTAACTATTAACGTACCTGTCTCTTCCGAAACGATGAGTACTGCGTCTCACTCTCGCCTACCATCGAATGAGGTTAGTCT
+
8844.4447459=;;660A>00/<<7A==9<@A>@@=@?ADCBBBE@CD@B@CCCDCFCC5CAGCCAAAC;;;B9B;;;;;*;@<@>ACC;;<:=@A@?>?C@@<@<?<8<>=8=989CBBBCBBBBBBBC@DCBB>@?BBCBBF@E?AA@=@@B@??AA>ABBBBB?BB?@@?@BBBBC>BBB?B@BCB/AA=B>?>9888918188?@;?<?@CDB@GCC????=>:>>A7@000=@@@ABBBBBCCBBCBBBBBCC@BBB@BCBBB@:;;@>@?BBEDA
@ATNG8:01932:04470
GATGGTAGGTGCACATGAGTGTATCCAGAAGATCAGGAACTCTAGAAGAATTCAGATTTTTAACACGAGAGTAAACGTAAAAGAAGGTTTTACAAGACTCACGTTAACAATATTGCAGCAGTACGCACACAATCGAAGCGCAGTAAGGATGGCTAGTGTAACTAGCAAGAATACCACGAAAGCAAGAAAAAGAAGTACGCTATTAACTATTGACGTACCTGTCTCTTCCGAAACGAATGAGTACGTGTGCGACGTGTCTCCTACCATCGAATGAGGTTAGTCT
+
::BB7;<B?DFCC@@666?@<<9955:::7:>>;???BACCBB@A@@BA<@;???;;;;;*;<AABBBBCGGCF=BA::::69B=C4:99&4::5<==<<??49589@?>AAA>B777@@CCCFDBAAACA?@@00,0<00054405:@;;9;>><<=BA=ABABAC@CC>@AB>BBBBC599>;?ABBB3BB?A888?BAAB7;7;;>=:>B;;;A<8<000=>>:A=AAA9@::5:@ABCC?@?CBAAACBBBCCAAA?BBB?AAAA=:<?>>5;5;B;;;
@ATNG8:01940:04449
GATGGTAGACACGTGTGCTCTCTCGTACTCATTCGTTTCGGAAGAGACAGGTACGTTAATAGTTAATAGCGTACTTCTTTTTCTTGCTTTCGTGGTATTCTTGCTAGTTACACTAGCCATCCTTACTGCGCTTCGATTGTGTGCGTACTGCTGCAATATTGTTAACGTGAGTCTTGTAAAACCTTCTTTTTACGTTTACTCTCGTGTTAAAAATCTGAATTCTTCTAGAGTTCCTGATCTTCTGGTATGACTAGTGTACTACTACCATCGAATGAGGTTAGTCT
+
@?@>;BCCBBC;;6@B<<C@BBCBBBBCAAAB>BABM?BB?B@CBBCCA@=AACBB@B?AAAA>A?BBBBBCBBB>AADDD3@@5>888,7@@A:???:?@9??A@AC==>>BA@AA<>>><@=A@@@?><<<@<===??@@>>>===>>>@>??7798<@@<A;A???A@@@B7;;DDD6@<@9<<???/<;999.7-----77-/*/:::,96;;C;A;>>8>AA@???<A<@??===-//75:::====A??@@?AA>>>=B;?===?<999=-/,/<<::
@ATNG8:01953:04454
GATGGTAGCTCACGTACGTCACACGTACTCATTCGTTTCGGAAGAGACAGGTACGTTAATAGTTAATAGCGTACTTCTTTTTCTTGCTTTCGTGGTATTCTTGCTAGTTACACTAGCCATCCTTACTGCGCTTCGATTGTGTGCGTACTGCTGCAATATTGTTAACGTGAGTCTTGTAAAACCTTCTTTTTACGTTTACTCTCGTGTTAAAAATCTGAATTCTTCTAGAGTTCCTGATCTTCTGGATAGCGACGCGATATACTACCATCGAATGAGGTTAGTCT
+
DBBC@CCCCBBC@AACBBACCCCCCCCCCCBC@BCCF=BC?C@BBABBBD?CDCCC=A?B?BB?C=??BBBBCBA;77777(8?<ABBB>BBBA>ABB>BB<@@ADDC?@@BB??>>:>@@;@;>>>>>><<;?C>>9@@@B??>@@AAAA???@<<=<=AA<@;AAAAAAA>>9@@@AA5A<A:?>AAA.A>99<0555///=:8<:=@@@/@???D=B<@@;@@@AA>=8<;>>A@@@5<<?;AA>AA>?=>=AA@@AACA?>9>>>>>;;;;>;A;>>>==
@ATNG8:01954:04450
GATGGTAGCAGACGTGACAGAGCGCCAGAAGATCAGGAACTCTAGAAGAATTCAGATTTTTAACACGAGAGTAAACGTAAAAAGAAGGTTTTACAAGACTCACGTTAACAATATTGCAGCAGTACGCACACAATCGAAGCGCAGTAAGGATGGCTAGTGTAACTAGCAAGAATACCACGAAAGCAAGAAAAAGAAGTACGCTATTAACTATTAACGTACCTGTCTCTTCCGAAATGAATGAGTACGATGAGAGAGCTCTCTCTACCATCGAATGAGGTTAGTCT
+
<<==ACC::6;;;=>>B@BCB;:9?5;;=>A@CBBC?B?BAB::9B=@?<@;=??==@@@2A<AACCCCBB999+9:;;999$5;7<.555&5<A=9;9CBBB@@=@?@@>ACC@EB??@CCDCCCBCBCCC@B9::?B???CFGD@B?B;;6;BCABBBB@BBCBBB@BB@BBB:::BBB=B9:99BDDF/>><>???@@@@@<A<@@@@<@<;;@CC?BBCDCBC;?:999/9885?@?@A??@@:98???<<@;BB=BBBBA?BBB==:<???=@=A@?98
@ATNG8:01956:04455
GATGGTAGGCGAGAGTGAGACGCAGTACTCATTCGTTTCGGAAGAGACAGGTACGTTAATAGTTAATAGCGTACTTCTTTTTCTTGCTTTCGTGGTATTCTTGCTAGTTAACTAGCCATCCTTACTGCGCTTCGATTGTGTGCGTACTGCTGCAATATTGTTAACGTGAGTCTTGTAAAACCTTCTTTTTACGTTTACTCTCGTGTTAAAAATCTGAATTCTTCTAGAGTTCCTGATCTTCTGGTGTCGTCTATCATGTACTACCATCGAATGAGGTTAGTCT
+
BB=??DCC@BCCBBBBDCDDCCCCCCC@BACC@CBCC=CC?C?BBCBBAA?CDA???B?BAAA>A?AAAAABBA>:87989':A=AB?D=>B@@=ABB?BB;==BBBB@B@BAAAA<AAA;=9=>>>A999;A@?>:<<<><==>>===AA???<AAA9=<:=:>>?@?>>>@<?@BED3?;?<@@@@@/>A9:91:<=<DE====4:999):<<==8=:>?;>A@@@;:5:5;?@@@@<@@@<??@===@===@@<><A??>>;<==D>49888*/*/<99:
@ATNG8:01963:04479
GATGGTAGCTCGCTGATGATATCTCCAGAAGATCAGGAACTCTAGAAGAATTCAGATTTTTAACACGAGAGTAAACGTAAAAAGAAGGTTTTACAAGACTCACGTTAACAATATTGCAGCAGTACGCACACAATCGAAGCGCAGTAAGGATGGCTAGTGTAACTAGCAAGAATACCACGAAAGCAAGAAAAAGAAGTACGCTATTAACTATTAACGTACCTGTCTCTTCCGAAACGAATTGAGTACGTGTGACGTACGTGAGCTACCATCGAATGAGGTTAGTCT
+
4499.444::999555999<<>>=B?BBB996;===:>855533380337:566---555'5(--6//337333(335;@@@+;;49.555&59949566;;<:<5;5::7454.44335;<==>>>A=<AB?::9B@BBBBBAAA<@+000)/:<9=7:>:B?==A@;@@9>><8<7777)733,33333$29+2255668999>;A58:<@=A6;9B?A>>>A<?30*0::3:0/)/)/>>A787B??<::;<<;:;;888=;;7;BB@@=@@?@=B>BB@A>
@ATNG8:01964:04469
GATGGTAGTATCTGCACACTCTGTCCAGAAGATCAGGAACTCTAGAAGAATTCAGATTTTAACACGAGAGTAAACGTAAAAAGAAGGTTTTACAAGACTCACGTTAACAATATTGCAGCAGTACGCACACAATCGAAGCGCAGTAAGGATGGCTAGTGTAACTAGCAAGAATACCACGAAAGCAAGAAAAAGAAGTACGCTATTAACTATTAACGTACCTGTCTCTTCCGAAACGAATGAGTACTACTCTCAGAGACACACTACCATCGAATGAGGTTAGTCT
+
BC@@<@;;<<AB;;6@<CBCBBBBC@C;;:;CAAAC>B7;;A>=;=<9838=;<<9899+78?@B=BCBB??@8979:999$4>8>.655&5<<9>B=BBCCCD@C@CB?B@?<@?AABCCCCCCBCCCBB?BCCC?BAABBBBC>B?B:96:A@AABBB@BCBBBA?AA=>>?<>@BBD>>???A?DCC/AA<B===AAF@@<@<@@>>;><A>BAA>ADBBABB?D=AAC=B9:79BACEBBBBBAAABBCBB@BAAAB@@@<AAABD<>BBC@B@BBBBB
@ATNG8:01967:04456
GATGGTAGGCATGCGCACACATCCCAGAAGATCAGGAACTCTAGAAGAATTCAGATTTTTAACACGAGAGTAAACGTAAAAAGAAGGTTTTACAAGACTCACGTTAACAATATTGCAGCAGTACGCACACAATCGAAGCGCAGTAAGGATGGCTAGTGTAACTAGCAAGAATACCACGAAAGCAAGAAAAAGAAGTACGCTATTAACTATTAACGTACCTGTCTCTTCCGAAACGAATGAGTACACACTCTCAGAGACACACTAATCGAATGAGGTTAGTCT
+
BA@@>A;D@BDBBBBBFCC@A@??:@BB?CFGCCG?A?ADBBBAA;A@-0-0@==@AAA2A@BCAABBAB:99+9<;;;;;$9@;@2555'5<>:=A=DCDCBB?A?BB?BCC@BBABCCDBBBCCCAAAD@DB887:AACAAAB;@<@AA>ACBCBEBB?BBBAAA?BB?BCB>BBBBC<;;;<>AAAA/@@<@;;:A?><<1718@>>1818>@@A=A@@AECC?B>ACD>DCC?BBBBBBBAA;;:@?A=>>?AABDBBAC@CBBD?ABBB?B?BBAAA
@ATNG8:01969:04445
GATGGTAGAGAGAGCTCTCTCATCGTACTCATTCGTTTCGGAAGAGACAGGTACGTTAATAGTTAATAGCGTACTTCTTTTTCTTGCTTTCGTGGTATTCTTGCTAGTTACACTAGCCATCCTTACTGCGCTTCGATTGTGTGCGTACTGCTGCAATATTGTTAACGTGAGTCTTGTAAAACCTTCTTTTTACGTTTACTCTCGTGTTAAAAATCTGAACTCTTCTAGAGTTCCTGATCTTCTGGGTCTACGCTCGTCGCGCTACCATCGAATGAGGTTAGTCT
+
BCBB?BFCCCDCCCEBABCDFCHECBBBBBBB?BBCC=BB?B?BBCBBBD<@ABBB?B?BBBB?B?BBCDBBBBA;98999$894>887)9@?@>BBA=AC:>>?ABB?BBB@AA==:=>><>9>AA>>><=8;C8858>AA@@???AABD:::=9<>>;@@:=9=AADAA@@@;@@ADD5A<@:<<<;<.>@>>F9A88:=>AAAA:<>;=.==??@<??@A<@>@AA>>8>=A>??=;9<@@@:@A<<<AA@@@@88:>>>>><>@@@C=><<=8<8<<>:;
@ATNG8:01973:04466
GATGGTAGTGATACAGATCAGACACCAGAAGCAGGAACTCTAGAAGAATTCAGATTTTTTACACGAGAGTAAACGTAAAAAGAAGGTTTTACAAGACTCACGTTAACAATATTGCAGCAGTACGCACACAATCGAAGCGCAGTAAGGATGGCTAGTGTAACTAGCAAGAATACCACGAAAGCAAGAAAAAGAAGTACGCTATTAACTATTAACGTACCTGTCTCTTCCGAAACGAATGAGTACGATGAGATCTCGTGTGCTACCATCGAATGAGGTTAGTCT
+
A@AB@@AADCDBBBCCCCCCG@@AD@EFC?AA@L@C?BCACA@@=@@<@?AAA::9999%9ACABBCBABBB?BB?@@@@2@A?C?BBB9CCC???>?DABAA;@<@A;@??6::>>>=>>>===@==>><AAAA<@@C>=<<>4:7;@@>@@>?>B@@<?===CD?BB?BBB>=>;;;1;==9;=;<<.<>:??@@>>>>?;?:==;;6;=A??9838???A@A<@:==D9@BB?CBBB887@;;:>=:767><<=>>:=@@9;///96989==A=AA>>>
@ATNG8:01973:04477
GATGGTAGCGCATATCATCGCAGCCCAGAAGATCAGGAAACTCTAGAAGAATTTCAGATTTTTAACACGAGAGTAAACGTAAAAAGAAGGTTTTACAAGACTCACGTTAACAATATTGCAGCAGTACGCACACAATCGAAGCGCAAGTAATGGATTGGCTAGTGTAACTAAGCAAGAATACCACGAAAGCAGAAAAAGAAGTACGCTATTAACTATTAACGTACCTGTCTCTTCCGAAACGAATGAGTACTGCGTCTCACTCTCGCCTAATCGAATGAGGTTAGGTCT
+
48993::<=@B@=00///7894444(/8:5///977)55)59<<>5626<8<>6;;<CCC@@+=066;;;;><;;;3;545;;;(9;5;7<>>2>>>8>=666>>::7;8;<7<<@7@BBBBAABBA<<B00//7<9;<:<<=6;6;@<24/3//)/)//////99,3331773,39,33:6:;<8:382226:99(..(......7795:6:9885;185::925;<<<44.4.44:1:49.744??<<=<@<===?==AAA<B=8==9995929?=<8=674.444
@ATNG8:01976:04446
GATGGTAGTACATGATAGACGACACCAGAAGATCAGGAACTCTAGAAGAATTACAGATTTTTAACACGAGAGTAAACGTAAAAAGAGGTTTTACAAGACTCACGTTAACAATATTGCAGCAGTACGCACACAATCGAAGCGCAGTAAGGATGGCTAGTGTAACTAGCAAGAATACCACGAAAGCAAGAAAAAGAAGTACGCTATTAACTATTAACGTACCTGTCTCTTCCGAAACGAATGAGTACGATGAGATCTCGTGTGCTACCATCGAATGAGGTTAGTCT
+
999:=AB@B;69>>::;CCB;;;;;.99>47>=///6:6::::?90+/638)//79<<>>>+>:=====;:9866.9///777'///6:;;/::=9==<BAAA>>;?=??<?AA?BBABBBBBBCCBBBCDDADCBB@CBCCCBCB?B@C@@=@DBBBCB@>ABBBBB?BD?BBC;>>CCD<A>>;>AABB3BB?BBBBBBA>>685:>AA;><>@CBB?BB@@@CC@BACBB=BBB?CCBBBBBBDCBAAACBCCACA00//;;7==>=>:>AAA>@@BCBBB
@ATNG8:01977:04460
GATGGTAGACATATCGTACTCTCTGTACTCATTCGTTTCGGAAGAGACAGGTACGTTAATAGTTAATAGCGTACTTCTTTTTCTTGCTTTCGTGGTATTCTTGCTAGTTGCACTAGCCATCCTTACTGCGCTTCGATTGTGTGCGTACTGCTGCAATATTGTTAACGTGAGTCTTGTAAAACCTTCTTTTTACGTTTACTCTCGTGTTAAAAATCTGAATTCTTCTAGAGTTCCTGATCTTCTGGATACACTCATGTGCACCTACATGAATGAGTTAGTTA
+
@@A>@BBCCCBBCEBCBBBAA@;;>>@?@@9;.:;;;-:B>A>BBBBBBB=??@9:.88@><=5=8CBAA@AA:A?B@@@A.>=<@===3879;6;?><B><>CA???8;;@A@>==;>>B=B<@898::;;8<<>?:?<<;;>>===<:::>==88768::5;;>A@????>>;>ADDD;B=A978888(8<<<=6==>@@@A>>=;?DDD/>??@@<>;>B=BBA>>>A=D<A>>>>>;>@@<@A@>:;9A=;///99;6A>>>@660//,2207,,(,
@ATNG8:01977:04467
GATGGTAGACACGTGTGCTCTCTCGTACTCATTCGTTTCGGAAGAGACAGGTACGTTAATAGTTAATAGCGTACTTCTTTTTCTTGCTTTCGTGGTATTCTTGCTAGTTACACTAGCCATCCTTACTGCGCTTCGATTGTGTGCGTACTGCTGCAATATTGTTAACGTGAGTCTTGTAAAACCTTCTTTTTACGTTTACTCTCGTGTTAAAAATCTGAATTCTTCTAGAGTTCCTGATCTTCTGGTCTACTACACTGTACTCTACCATCGAATGAGGTTAGTCT
+
<@<<;::>9?;555555555955455556B@B?CBBB=@@=@?BAAAAAC=AAC??=?>AABB7?6:>A@@;;@B6@@>=>+447==>=3@BAA9>0.*-8)----883578555<;;8;8;A:==;;967<<A:;;<AAAA@>>>???>?===>:889=AA<?<?A=<<9://)/9:::2:6>:>>???/>?>>?8>888=>=AAA;<<<;+:----*-48956;;<>>>8=8=<=;;=-//@9=<<=>>@@?>>?>>>>A76797677<9:::99>7:///:
@ATNG8:01979:03864
GATGGTAGCTCACGTACGTCACACGTACTCATTCGTTTCGGAAGAGACAGGTACGTTAATAGTTAATAGCGTACTTCTTTTTTCTTGCTTTTCGTGGTATTCTTGCTAGTTACACTAGCCATCCTTACTGCGCTTCGATTGTGTGCGTACTGCTGCAATATTGTTAACGTGAGTCTTGTAAAACCTTCTTTTTTACGTTTACTCTCGTGTTTAAAAAATCTGAATTCTTCTAGAGTTCCTGATCTTTCTGGAGATACACATGATACTCTACCATCGAATGAGGTTAGTCT
+
9:>>;>DBBB<@555<666>>CDB@@@BBABB?BAAA;@C@B=:99B>BC?BBB@@=@5;::81328889::98>4789999#79877;7;+;>>@6:7>?AA?AA@@9949?;>>?>@=AAA=@=>=:886:>:?@=>::::>>>??>>>>=8//65///366160768><<<??7;6==>.>)/)//////%/8<>>1<:=?>=A@===7>BCBB(==<==8=8=>:>???>;;5;;==<>666-6=>6<998///=6:;@BA@@@>>;67---70---70:6:::7;
@ATNG8:01981:03882
GATGGTAGTCTCAGATAGTCTATAGTACTCATTCGTTCGGAAGAGACAGGTACGTTAATAGTTAATAGCGTACTTCTTTTTCTTGCTTTCGTGGTATTCTTGCTAGTTACACTAGCCATCCTTACTGCGCTTCGATTGTGTGCGTACTGCTGCAATATTGTTAACGTGAGTCTTGTAAAACCTTCTTTTTACGTTTACTCTCGTGTTAAAAATCTGAATTCTTCTAGAGTTCCTGATCTTCTGGACAGAGTGTGCAGATACTACCATCGAATGAGGTTAGTCT
+
55559=669B=<<<=;;;;;;::/0/::<>BB?@AA@EI@C?BAGDBBB;;6===9B@BA;;4;9?=9::;<<@:<ADDE3AA999BB;;9:949@A=@B=@@ABCJFCCCCCCCB?BBD@B?B;;;BBBB@CCCC@CAB;;;BBBA@@@@CBC@CCD@AA=@?A@@@BBCCD?BBBCB:C?C>;;<;<*;BAAA;AACCHFEBBB@DEFG5B@@BD9;9;B?BBBCB@@>@?BCACAC?ABCAGBAABCBBDBBCEBBBCCCC?CAAAC?BBBB?B?BCCAA
@ATNG8:01985:03879
GATGGTAGCAGACGTGACAGAGCGCCAGGAAGATCAGGAACTCTAGAAGAATTCAGATTTTTAACACGAGAGTAAACGTAAAAAGAAGGTTTTACAAGACTCACGTTAACAATATTGCAGCAGTACGCACACAATCGAAGCGCAGTAAGGATGGCTAGTGTAACTAGCAAGAATACCACGAAAGCAAGAAAAAGAAGTACGCTATTAACTATTAACGTACCTGTCTCTTCCGAAACGAATGAGTACAGAGAGTACGATATGTCTACCATCGAATGAGGTTAGGTCT
+
9999@A=ABAAAB??;@;A;A?A@A>BB?C@BBBCCE@C?DBBBBA@>AA?C?>>?AAAAA2B?BBBCAAACCDD>AABCCCC3@@<@2:::*9AA=CA@@>C??@>A?@C@C@@;;:AABBCABACCCDCCB@C?@?@B@AA???C=A=A;;6;BAAACBC@BBBBBB<??@BBB5:::99+777/8;;;<.9A;A>==>AAAB=B<@@;;6:8<;@?@=AAAABCB?A>@A@6>00+0/0>ABBBBBCB>?>>CDCBAAA::;D<@@@@@=;;;B=B<;:5888
@ATNG8:01991:03854
GATGGTAGGTGCACATGAGTGTATCCAGAAGATCAGGAACTCTAGAAGAATTCAGATTTTTAACACGAGAGTAAACGTAAAAAGAAGGTTTTACAAGACTCACGTTAACAATATTGCAGCAGTACGCACACAATCGAAGCGCAGTAAGGATGGCTAGTGTAACTATCAAGAATACCACGAAAGCAAGAAAAAGAAGTACGCTATTAACTATTAACGTACCTGTCTCTTCCGAAACGAATGAGTACGTGTGCGACGTGTCTCCTACCATCGAATGAGGTTAGTCT
+
55<=9=BB=A?;;;<<<<<;;;;;=7<5625::<55259<<>>@>D?@@?@?AA;;;;;;*;=BCC;;9BB9:;4:?AAABC1B@=@;@@@6@CC@BCBBBAAAA=@=AB?BBB>AABBCBBBCCCFDCCBB?CAAAACBBAAA994;?B@@=@BBBBBCC@DAABAA?AB?CEC?BBBCB>????BCCCC3DC?B998B?>>B6;7;===8=8=?CCC?CA@@@BC@C>@@A<AAA?AAACCBAAAA9:9?BBABBBBAA@AAA>AA@=>:878>:<9>C::9
@ATNG8:01979:03916
GATGGTAGCACGAGTCACTCATATCAGAAGATCAGGAACTCTAGAAGAATTCAGATTTTTAACACGAGAGTAAACGTAAAAAGAAGGTTTTACAAGACTCACGTTAACAATATTGCAGCAGTACGCACACAATCGAAGCTCAGTAAGGATGGCTAGTGTAACTAGCAAGAATACCACGAAAGCAAGAAAAAGAAGTACGCTATTAACTATTAACGTACCTGTCTCTTCCGAAACGAATGAGTACGATGAGAGAGCTCTCTCTACCATCGAATGAGGTTAGTCT
+
55<>;CBBBBBB;ACCCCCCB<<<?>>D?BBBB;;8;=BBA;;:B?BD@C?@@@A@@@A/A>AAAAB@??:99.7799999):>:><>@@2@@@@CACBCB@A@7;7<C>A;;59:@?BCDEIDCCCBCBB@BBCC?BBCBBB@@<A@B::;:BCBCCBB?BBBBCB?@A<???;>>9:9,7<<9>@@@@2@>;@>>>ACA==7;8;AAA5868ABBB@CAAABA@8<8999.::939ABAAAEDE9:9BBBBA@>>>=A??>>:>888><??@C:=9=AABA
@ATNG8:01982:03903
GATGGTAGGACGAGCGTCTGAGAGGTACTCATTCGTTTCGGAAGAGACAGGTACGTTAATAGTTAATAGCGTACTTCTTTTTCTTGCTTTCGTGGTATTCTTGCTAGTTACACTAGCCATCCTTACTGCGCTTCGATTGTGTGCGTACTGCTGCAATATTGTTAACGTGAGTCTTGTAAAACCTTCTTTTTACGTTTACTCTCGTGTTAAAAATCTGAATTCTTCTAGAGTTCCTGATCTTCTGGTGTCGTCTATCATGTACTACCATCGAATGAGGTTAGTCT
+
9;895:<=8====B666;<<<CJLACBBBCFGACBAA;@@?B@CDCBBBC@CAA;;:;@FHHE?C@CCCFBCB@@>@CCDC5DE@;;;D=BBAA>BBC>BC7;;;AAC?CCCCCCCC@CCD?C@CCCBB@@@@BBBB@BBAAA@ACCCCCCCBBB?@@@;@@<@=@CBDBBBCC=B;;;;.;5;=AABBC2B@AAA000ADCCBB@@5;;;:*::;9=:>>BDACCBBBCE?C?BBCCCC@BCC?;;;BA@BCCBAA@@@;;;AB8;;DDC?@BB@=B?BJHGC
@ATNG8:01982:03905
GATGGTAGTGTCATATGAGAGTGTGTACTCATTCGTTTCGGAAGAGACAGGTACGTTAATAGTTAATAGCGTACTTCTTTTTCTTGCTTTCGTGGTATTCTTGCTAGTTACACTAGCCATCCTTACTGCGCTTCGATTGTGTGCGTACTGCTGCAATATTGTTAACGTGAGTCTTGTAAAACCTTCTTTTTACGTTTACTCTCGTGTTAAAAATCTGAATTCTTCTAGAGTTCCTGATCTTCTGGAGATATCATCAGCGAGCTACCATCGAATGAGGTTAGTCT
+
BBBB@CDDCCDDCCBCHFDDDDCCDCCCDBBB@BBBB=BB?B@BBBBD;:7;BB::8;?BAA@;B?@;:;ACB@A=>?@?@,>@;@ADD>BBBB@C;;9;C=AABCCC@CCCCCHFF@BCC@C@CCCBBBCC@CDCC?BABCCAAAA@@BBA@@@=@AA>BB>B?BBADC;;;@<@;;;;.;@B@BCCCC5BEBBB;;;EDLECCICACECE5;;;HHACACC@BBCBBCB@C@BCCCBB>@AC@CCCC;;<BBCCAAABBBBBB>B@@@B@;;;DAD?CCBA@
@ATNG8:01987:03909
GATGGTAGCTCTGCTCTGACTCTCGTACTCATTCGTTTCGGAAGAGACAGGTACGTTAATAGTTAATAGCGTACTTCTTTTTCTTGCTTTCGTGGTATTCTTGCTAGTTACACTAGCCATCCTTACTGCGCTTCGATTGTGTGCGTACTGCTGCAATATTGTTAACGTGAGTCTTGTAAAACCTTCTTTTTACGTTTACTCTCGTGTTAAAAATCTGAATTCTTCTAGAGTTCCTGATCTTCTGGGCAGACTCTCACACGCCTACCATCGAATGAGGTTAGTCT
+
AAAB@BBCFCDBBBCDCCCCCCCCBCBBCBBB?ACCE>BA?B>AADDDCC@BBBCC@D=BBCC?C?CCCCCCCCC@CBCCC1CD@BBBB<@CAB>BBB?BD;;:ACCC@DCCBBBBB?BAB@D@CCBBBBBC?BBBC>A@CAAABACEECCABAB?BBA@DD?A>BBCDCCCCJ@BBBAA7?9?;::999*9BBBC>BBDDDCCBAA@CEGE5@@ABD?A@@D@CCCBB@@=@?CBBBBC>AACF?CCCBBBCCEBCBABB@CBB?BBAAA?9;;B?B@DGBBB
@ATNG8:01990:03929
GATGGTAGTGTGTCTCTGAGAGTAGTACTCATTCGTTTCGGAAGAGACAGGTACGTTAATAGTTAATAGCGTACTTCTTTTTCTTGCTTTCGTGGTATTCTTGCTAGTTACACTAGCCATCCTTACTGCGCTTCGATTGTGTGCGTACTGCTGCAATATTGTTAACGTGAGTCTTGTAAAACCTTCTTTTTACGTTTACTCTCGTGTTAAAAATCTGAATTCTTCTAGAGTTCCTGATCTTCTGGCTCTCGTAGACAGATACTACCATCGAATGAGGTTAGTCT
+
49893:::<A@@@A=@BBB:9:@?:99B>CAA<A???9@A?C?BBBBBEEADBBBC?B?BBCD@C@CCCCCCCCC@BBBBB2BB>@@AI?EBCC?A@B>BB>BBBBBC?BBCCCBBB@CCB?B=AACBAAAC=A@BB6;;<;BBBBB;;;BC@@@>;;;?@@=A=@@BBBDCCC=@;;;;.;>C>@AAAB,@C@@@6;;BBBDCC===;FFE5@@@9:6:>BB@BDDCC;;:;?ABBBAA=@CC@CDHCFCCBCCCCCDCC@@AC@BCBDD@BAAB?B?BBBAB
@ATNG8:01978:03985
GATGGTAGGTGCACATGAGTGTATCCAGAAGATCAGGAACTCTAGAAGAATTCAGATTTTTAACAACGAGAGTAAACGTAAAAAGAAGGTTTTACAAGACTCACGTTAACAATATTGCAGCAGTACGCACACAATCGAAGCGCAGTAAGGATGGCTAGTGTAACTAGCAAGAATACCACGAAAAGCAAGAAAAAAGAAGTACGCTATTAACTATTAACGTACCTGTCTCTTCCGAAACGAATGAGTACCTCTCAGACCTCGTCCTACCATCGAATGAGGTTAGTCT
+
444=9<BC?B@@@<<=>CECCDBBB@BCC?CBBC@?=@@CCBBBCC?CC@D@DE@@@ABB2B@BD@CCCECCBBC>CCCCCCC5CC@B@BCC;CBB@BB::;@???<?@@@=A:949ABBCCDCBCCCCCCCC?CCCC?BBBBBBBB>@=A::7;BABCDCC@BAAA??<?D<??A<@@::99+99939====>&=@<@:98DBB@@=A=AA;;5;:==BCCACCCBBBB>B>ABB=BCE?ACCB@@?ABBBAAABB?CBBBB?BBB?>>>@@<888C:>5;;;;;
@ATNG8:01979:03943
GATGGTAGCTCACGTACGTCACACGTACTCATTCGTTTTCGGAAGAGACAGGTACGTTAATAGTTAATAGCGTACTTCTTTTTCTTGCTTTCGTGGTATTCTTGCTAGTTACACTAGCCATCCTTACTGCGCTTCGATTGTGTGCGTACTGCTGCAATATTGTTAACGTGAGTCTTGTAAAACCTTCTTTTTACGTTTACTCTCGTGTTAAAATCTGAATTCTTCTAGAGTTCCTGATCTTCTGGTCTACTACACTGTACTCTACCATCGAATGAGGTTAGTCT
+
@@A=?BCDBBAEFCCABACCBBBBDCCDBBCC?CBBBB;BC@C@CCCCCCC?CCCBB?B?BBBA?A?AAAAAAABB>BBBBB1BB8><<<7>@@C?BBB?A@=779BDF@A@@CCAAA9>=A;A;>>>=888=9>A??<??>>>>>AAAAAA:;;A<;:;<>>:>=?@AAB@@>>:>@@BB;A=A=AAAAA/@>///(//6///;76:0877'299::6A68808=:>?>>;><@@??==:==A=AA=<///:::=@@@AAA=8838666;7=366595///9;
@ATNG8:01981:03974
GATGGTAGGCACTGCGCACACATCCCAGAAGATCAGGAACTCTAGAAGAATTCAGATTTTTAACACGAGAGTAAACGTAAAAAAGAAGGTTTTACAAGACTCACGTTAACAATATTGCAGCAGTACGCACACAAATCGAAAGCGCAGTAAGGATGGCTAGTGTATCTAGCAAAGAATACCACGAAAAGCAAGAAAAAAGAAAGTACGCTATTAACTATTAAACGTACCTGTCTCTTCCGAAAACGAATGAGTACGTGTGACGTACGTGAGCTACCATCGAATGAGGTTAGTCT
+
--8939><6;=49545559?ABAA?8@@B=@@A@@@:?:?CBBBBA=@A7<7;BB@@@@@):39>889@999A>733455555#55.5.555&555.5<6959;/0*-06837-0+/8;0966:CCBCBCB;<;0;A;;;0;:90>>00,048>@?C::8BCB@??@><99:,::399939>><>:588<6225555$556'5552A?=?=06/58./(..'.8><>=@@>??BA<?;9999-9??:@CEBBBDCCB?@ACBBBCDEBCBBB::49??:0+0:00*0*/;;<<
@ATNG8:01982:03950
GATGGTAGCTCACGTACGTCACACGTACTCATTCGTTTCGGAAGAGACAGGTACGTTAATAGTTAATAGCGTACTTCTTTTTCTTGCTTTCGTGGTATTCTTGCTAGTTACACTAGCCATCCTTACTGCGCTTCGATTGTGTGCGTACTGCTGCAATATTGTTAACGTGAGTCTTGTAAAACCTTCTTTTTACGTTTACTCTCGTGTTAAAAATCTGAATTCTTCTAGAGTTCCTGATCTTCTGTATAGCGACGCGATATACTACCATCGAATGAGGTTATCT
+
8=94055:;;;>00/<///<;BBB@@BBBBBB?AA@B=CB?C@AAIIHCB@BB@::4;5;@BB?B=??B???BBC@CBBCB2A@39:??5=@>>8?@@<AB<??AAAA7::BBDBBB<B==:==AAA?@???=BACB688;;??@@@@AAA:;;>8:;;<@@;@=;;;BAAAAA=A>>>>2=8<8<?@@@/@@8880669///666?<@A@A/@<;;A=B=>>:=@@@>==<A=BB>>>>;><::6///777<=@>>>;:=776<59888=8<<>>;?;??@;
@ATNG8:01982:03961
GATGGTAGGCACTGCGCACACATCCCAGAAGATCAGGAACTCTAGAAGAATTCAGATTTTTAACACGAGAGTAAACGTAAAAAGAAGGTTTTACAAGACTCACGTTAACAATATTGCAGCAGTACGCACACAATCGAAGCGCAGTAAGGATGGCTAGTGTAACTAGCAAGAATACCACGAAAGCAAGAAAAAAGAAGTACGCTATTAACTATTAACGTACCTGTCTCTTCCGAAACGAATGAGTACTGTTATCTATGTGTGCGCTACCATCGAATGAGGTTAGTCT
+
><<:5:;;9>>?=B<;;9566;<=?7@?C76556669>:>?@>=6666>:=8555;;>>>+=9=<<555<;::?59355:::(55157<<<0<<=:699BB@@@B70-0>;<<<000>@BCCBCB;;;@@A@;?=??;??AABA?A<@?BAA=A@@??????BAAABC>AB>8879>>?AB9??<5766666$587222599<9947877785>7>>@??@BAABBA@;><999.7=>>==>CDA9:9?;?AA?????D>>>==;7737<;>>:?B??=?=@C???
@ATNG8:01989:03941
GATGGTAGGAGACACGTCGCACACGTACTCATTGTTTCGGAAGAGACAGGTACGTTAATAGTTAATAGCGTACTTCTTTTTCTTGCTTTCGTGGTATTCTTGCTAGTTACACTAGCCATCCTTACTGCGCTTCGATTGTGTGCGTACTGCTGCAATATTGTTAACGTGGTCTTGTAAAACCTTCTTTTTACGTTTACTCTCGTGTTAAAAATCTGAATTCTTCTAGAGTTCCTGATCTTCTGGGTCTACGCTCGTCGCGCTACCATCGAATGAGGTTTAGTCT
+
CC@@@ABD@CECCA@A@?B@AABB:;6<<<@@<@AD?CE@D?BBBFCDD@BBB@@<A<ABCC@C@BBBCECCCC?DCDDD1@@>AACC>CGA@>@BC?CB>A@BCBB?BBDCBBBC?ABB@C;??:::AAA=A>>>578@@@@@@;;888888>;;;;>>?;>=>>>A=BAA==::==2=,/+/8999)66///)669:CAA@@@18887(2799<;A<@@<@?>>???<A>@@@@@@677BD:A?@>>>==>>>>?AA??;;7;?@@=6:9//)--(-3736
@ATNG8:01978:03990
GATGGTAGGACGAGCGTCTGAGAGGTACTCATTCGTTTCGGAAGAGACAGGTACTTAATAGTTAATAGCGTACTTCTTTTTCTTGCTTTCGTGGTATTCTTGCTAGTTACACTAGCCATCCTTACTGCGCTTCGATTGTGTGCGTACTGCTGCAGTATTGTTAACGTGAGTCTTGTAAAACCTTCTTTTTACGTTTACTCTCGTGTTAAAAATCTGAATTCTTCTAGAGTTCCTGATCTTCTGGATATGAGTGACTCGTGCTACCATCGAATGAGGTTAGTCT
+
44;<9>CC@CBBBCDA@ADCBBCC@CBBBGCC@CBAA<AB?B?BCDDDBB@CCCC?B>ADDD@C?CCECCCCCC<@@DDD1BB?ACCC=BCCC@CCC?CC899@DBB@BBBBBCCC>BBB>B@BBBBBA@@?BCBB;>8>>;;;>AAAAA;<;=??;<888589>>>A@AAAA=B>>>>3>:><?;;;;,;=666(------96-/(/887(58:993938808=<><==:>7:;A===-//>6;;99>;;;A???CB>>>?@A=A@>>>;==<=5;5;=>??
@ATNG8:01978:04055
GATGGTAGATACTCGCTGATACACCCAGAAGATCAGGAACTCTAGAAGAATTCAGATTTTTAACACGAGAGTAAACGTAAAAAGAAGGTTTTACAAGACTCACGTTAACAATATTGCAGCAGTACGCACACAATCGAAGCGCAGTAAGGATGGCTAGTGTAACTAGCAAGAATACCACGAAAGCAAGAAAAAAGAAGTACGCTATTAACTATTAACGTACCTGTCTCTTTCCCGAAAAACGAATGAGGTACGAGAGAGCACACGTGTCTACCCATCGAATGAGGTTAGTCT
+
88:<:<<AC;66@;?@@95555444)444.5BA>?@=@=?BBBBCC?BB?B?>>???BBB3B?BCCCCCCCBAA9?9;;AAA0AC=A5;;;*:BD@FABACCCCC@C@DD@CBB?AADCCBBBAAAFCCBBB?BBBB@BBBBBBBB?B?B:;:;BBBCCCB?BDBBA@@CD?888<???A>999:3::::::%0;:;///889//)/(.633.5.55:;;5999994:<4;;(73737$7<<6;=77/733669:///5---/-5--.5577'.2222+222728-25<=5
@ATNG8:01978:04056
GATGGTAGTGGCGTGAGAGAGAGACCCAGAAGATCAGGAACTCTAGATGAATTCAGATTTTTAACACGAGAGTAAACGTAAAAAGAAGGTTTTACAAGACTCACGTTAACAATATTGCAGCAGTACGCACACAATCGAAGCGCAGTAAGGATGGCTAGTGTAACTAGCAAGAATACCACGAAAGCAAGAAAAAGAAGACGCTATTAACTATTAACGTACCTGTCTCTTCCGAAACGAATGAGTACTGTATCTATGTGTGCGCTACCATCGACGAATAGAAGTCT
+
8:77+---//)/9//5@>AACAAA@@9>00)/77<><5:5:<;:;=====9A9BBBAB@?:+:488:<:;;;333(3799999):>8=9>>>&59A=@B999>>00*0;00,009.999?ABBDDCCBB@@@@=@@AA>AAAA@??@<C<@;;5;@??@A@B?BBBB@=6;;:000*000>>.773477888'7932229;322285@;::49/5255<8;;???>>;?:>>>9;781877777<??A@@@@999@?C>99999949<88:=//,/:9;5>686
@ATNG8:01978:04071
GATGGTAGCTCTGCTCTGACTCTCGTACTCATTCGTTTCGGAAGAGACAGGTACGTTAATAGTTAATAGCGTACTTCTTTTTCTTGCTTTCGTGGTATTCTTGCTAGTTACACTAGCCATCCTTACTGCGCTTCGATTGTGTGCGTACTGCTGCAATATTGTTAACGTGAGTCTTGTAAAACCTTCTTTTTACGTTTACTCTCGTGTTAAAAATCTGAATTCTTCTAGAGTTCCTGATCTTCTGGTGCGCTACAGTCTCTCTACCATCGAATGAGGTTAGTCT
+
=@;526>>>>@>@;;??=>?@>>=>965<@590:>@><@B?B>@@ACCCCADCAAA=@@AADD?C@BBBCCCCCB>;;;;;*9C?CGEE>A@A@6;9@=@C9;;ACBC?BA@@CBCG>BBD?D@CFCCA;;;?BBBB;;;CBA@BBEEBBBA@@B@@@@?AC?C@BBCDCCC;;5;;;>@3A4;7;CJJJ2CB;;<0:AABBACA:;5;>@>,:;;9B=B=;;7;A@??:;4:9>A?@@B=@;;4;AA?<@@000<??;BBCDD@CCCBB?@@::8:@CCCBB
@ATNG8:01979:04064
GATGGTAGTGTGTCTCTGAGAGTAGTACTCATTCGTTTCGGAAGAGACAGGTACGTTAATAGTTAATAGCGTACTTCTTTTTCTTGCTTTCGTGGTATTCTTGCTAGTTACACTAGCCATCCTTACTGCGCTTCGATTGTGCGCGTACTGCTGCAATATTGTTAACGTGAGTCTTGTAAAACCTTCTTTTTACGTTTACTCTCGTGTTAAAAATCTGAATTCTTCTAGAGTTCCTGATCTTCTGGTCTACTACACTGTACTCTACCATCGAATGAGGTTAGTCT
+
@@>;>A@CDBBBBCBAACBBBDCCCCCCCE??=@BBC<CD?B=BDCCCBB?CCCCC@C@CCBB?CADDDCCCCAA=ADBCB5BC@CCCC>CDAA?ABC>BB9;:BBBC@CCCCCDBB?CDD?C?CCCCEDCC?BCCC?BCCCCBBBCDCBAAABB?CAA>AC?A@BCCCBBBFD<@;;;;.;=A=;;:;:*;CBCC=CDDCCCCICC7;;;;.;BBCC@CACD@BBCCCBC@B?BDDCCC=@::9:CCDDDCCBCCCECCCCCCC@C@@@A=@@?A>A@BBB??
@ATNG8:01982:04078
GATGGTAGGCGAGAGTGAGACGCAGTACTCATTCGTTTCGGAAGAGACAGGTACGTTAATAGTTAATAGCGTACTTCTTTTTCTTGCTTTCGTGGTATTCTTGCTAGTTACACTAGCCATCCTTACTGCGCTTCGATTGTGTGCGTACTGCTGCAATATTGTTAACGTGAGTCTTGTAAAACCTTCTTTTTACGTTTACTCTCGTGTTAAAAATCTGAATTCTTCTAGAGTTCCTGATCTTCTGGATATGAGTGACTCGTGCTACCATCGAATGAGGTTAGTCT
+
59==:=BE@LCCCA;;>>>C@=BABBCABACDACBBB>BD@C?BAAFGBB?AA@???A@CCDD?C9?>BBBBABB?BCCCC1??8<99955BCC?BBB?A@>BBBBBC@CB??AAAA;AAA;A;@@A@;;;B<BA@@8==B@@@@AAABBA676>8<==;==:>=B@???AABB8;;@@>2=19188787(8@>AA9???887=<==18888(8>?@B;A<AB=A;::@@B=A<AAA>>>;??A<AAA@@<<>AAA>>@>@<<=D=C>>;:4:<==:>:>>@==
@ATNG8:01983:04056
GATGGTAGACACGTGTGCTCTCTCGTACTCATTCGTTTCGGAAGAGACAGGTACGTTAATAGTTAATAGCGTACTTCTTTTTCTTGCTTTCGTGGTATTCTTGCTAGTTACACTAGCCATCCTTACTGCGCTTCGATTGTGTGCGTACTGCTGCAATATTGTTAACGTGAGTCTTGTAAAACCTTCTTTTTACGTTTACTCTCGTGTTAAAAATCTGAATTCTTCTAGAGTTCCTGATCTTCTGGACAGAGTGTGCAGATACTACCATCGAATGAGGTTAGTCT
+
8<<=:B>BBBB;;:C<69>CB@@@AB@@@CAA?ACCE>DD@B?BAA@@A@=@@CBC>B?BABD?B@BBBBBBBBB?BBCCC3CC@C???7:BBB?C??;?A9?9:9>?;?B@A@@@B<???;?:>?ABA@==;?B>><>?><>>>AAAAAAAA>><>>>=BB;?:?AAAAAA<<6=====1=8<699898)9:67:199:///9:9;8>AAA/@:;:?;?;??;????===<@=BAAA>>7;;@=AAABB====>>>@A????BB=A;;;=6///=6;6;=66:
@ATNG8:01991:04053
GATGGTAGTGTCAGTGCGCGCGTCCAGAAGATCAGGAACTCTAGAAGAATTCAGATTTTTAACACGAGAGTAAACGTAAAAAGAAGGTTTTACAAGACTCACGTTAACAATATTGCAGCAGTACGCACACAATCGAAGCGCAGTAAAGGATGGCTAGTGTAACTAGCAAGAATACCACGAAAGCAAGAAAAAAGAAGTACGCTATTAACTATTAACGTACCTGTCTCTTCCGAAACGAATGAGTACTATAGACTATCTGAGACTACCATCGAATGAGGTTAGTCT
+
9<BB9>BBBBBAB@<<AA@@;;;95:AB=BC;;;D?B?@@@?:88><<8A8::8::<;;+<144:;@BB=BCB9;;99999'5@;@29::*:@B=CBBBCDC@A>@?BB?DCB>AACCCCCCCCDCBAAAA=@@@@;??@?@A:::,;=@BB?BEAAABBB?AAA@>>900*0:9)08888*775-555565$5958858>>>@><@<=<>@7=:=?B@@>?@>@@::39;?==5<981989==@00/=878>==8>>BBBBBBBB@BBBBA<??8818;@@BBB
@ATNG8:01991:04065
GATGGTAGTGTGTCTCTGAGAGTAGTACTCATTCGTTTCGGAAGAGACAGGTACGTTAATAGTTAATAGCGTACTTCTTTTTCTTGCTTTCGTGGTATTCTTGCTAGTTACACTAGCCATCCTTACTGCGCTTCGATTGTGTGCGTACTGCTGCAATATTGTTAACGTGAGTCTTGTAAAACCTTCTTTTTACGTTTACTCTCGTGTTAAAAATCTGAATTCTTCTAGAGTTCCTGATCTTCTGGACAGAGTGTGCAGATACTACCATCGAATGAGGTTAGTCT
+
@@;;46<>CCB@AA@<ACCFCBCCCCBBBCBB@BBCC=CBAD@BBBCCBB?BCGCC@B@BCCC?D?CBBCBAAAD?BBBBB2BC=@@CB<AC@A?ACC?CC;;;DBBCACCCCCCCD@C;;:;?BC@@;;;A>B@@@?CCCBBB;;;@@@CCBBB@DDE@BC?C?AABCDCCCC@CCCCD<C?B=BBAAA0@B@BB>BBCCCCCCBB@CLGD5BAA;;7;?BB@CCBBBCC@B@CCCAA@>@@BAHCBCCCCDBBBBCCCBBBCD?BBCBC=999?=??CDCCC
@ATNG8:01981:04091
GATGGTAGTACATGATAGACGACACCAGAAGATCAGGAACTCTAGAAGAATTCAGATTTTTAACACGAGAGTAAACGTAAAAAGAAGGTTTTACAAGACTCACGTTAACAATATTGCAGCAGTACGCACACAATCGAAGCGCAGTAAGGATGGCTAGTGTAACTAGCAAGAATACCACGAAAGCAAGAAAAAGAAGTACGCTATTAACTATTAACGTACCTGTCTCTTCCGAAACGAATGAGTACTATGTAGAGCTCTATACTAATCGAATGAGGTTAGTCT
+
CBBB?CCCCCBCBCCD@A@C;;;CB@BBB@CCBBBB:;8;BBCCDC?A@>A???@;;;;;*;?BCFCCCCCBDD>DBBBCCC5@@<@>ABB<BCDACBBBDCBBA?C@CC?AAC<??ABACBBCCDDCCCCC@BC@@<AA@@@BAA>B@CA@?ACCCCBBB?CCCCBA?BB>BA?6;;777)9=<;9999:(8@>A??@BBB??:>:=AAA7:69<B@@<@?@@ACC?B?AAA<ACB@BCBBBCBA@@CBBBAABBAA===AAA<A@??:;=;>9>9@AAAA
@ATNG8:01989:04092
GATGGTAGTGATACAGATCAGACACCAGAAGATCAGGAACTCTAGAAGAATTCAGATGTTTAACACGAGAGTAAACGTAAAAAAGAAGGTTTTACAAGACTCACGTTAACAATATTGCAGCAGTACGCACACAATCGAAGCGCAGTAAGGATGGCTAGTGTAACTAGCAAGAATACCACGAAAGCAAGAAAAAAGAAGTACGCTATTAACTATTAACGTACCTGTCTCTTCCGAAACGAATGAGTACCTCTCAGACGCTCGTCCTACCATCGAATGAGGTTAGTCT
+
888905565CCCBBBCCBAACCDBC@BCB?BBBBBB>A=A@@@??@=AA<A=;;00////(/4:8:478>>8A<1<>999:9:#7;89;::9.9>848BBAAAG8818;==9=88/577:ABBBHBBBCCCCCADBBB;;;AA@BAB>B@E:9;;CCCBBBB@CCAAAB?AA?ACB9==9:9,7;;8778788$9<:?979CCAA?7;5:?=>1819:@A@=@C@@@BBAD@DDI?BAB?AACCBBB?BBB:99BBA@@A?<<7<?:6999888857@25/5<555
@ATNG8:01989:04109
GATGGTAGTCTCAGATAGTCTATAGTCTCATTCGTTTCGGAAGAGACAGGTACGTTAATAGTTAATAGCGTACTTCTTTTTCTTGCTTTCGTGGTATTCTTGCTAGTTACACTAGCCATCCTTACTGCGCTTCGATTGTGTGCGTACTGCTGCAATATTGTTAACGTGAGTCTTGTAAAACCTTCTTTTTACGTTTACTCTCGTGTTAAAAATCTGAATTCTTCTAGAGTTCCTGATCTTCTGGCTCCTCGTAGACAGATACTACCATCGAATGAGGTTAGTCT
+
=;455::=BA;99<;;;<666=?=BBBB@@@?@@AD=;<9;?CA@AB:;60==;<*0)/7//)58=@A===>>>9;:BBB3CB=??CD=:56;6;;<=@B89:@@?@;@@BAAABA=ABB?B@GDDE;;;DACCCE;;;BBDBBBA;;;@;::C?B@@=@><@;??@BBBBDD?AAACC7@;A>;;;;;*;A>>>8?@BA@@BBA@:>?>>0>@@=B@C@CC?BBDBBCC@C?B@A@BB>A?A7;;B@CCCBBAB@C@@@@AB@@=@:99??:9:C?C>?AAB@
@ATNG8:01991:04100
GATGGTAGAGAGACTGTAGCGCACCCAGAAGATCAGGAACTCTAGAAGAATTCAGATTTTTAACACGAGAGTAAACGTAAAAAGAAGGTTTTACAAGACTCACGTTAACAATATTGCAGCAGTACGCACACAATCGAAGCGCAGTAAGGATGGCTAGTGTAACTAGCAAGAATACCACGAAAGCAAGAAAAAAGAAGTACGCTATTAACTATTAACGTACCTGTCTCTTCCGAAACGAATGAGTACGAGAGTCAGAGCAGAGCTACCATCGAATGAGGTTAGTCT
+
>@@>@BBBCC@@@C;9;CCAABCCE?CCD?C@@??@=@<@BCAAAE@BB@B@BBBCCCDC3B?BBBBBBBBBDC>BBBCBAA0;:4;5;;;.<BC@DCCCBBCCC@D@DD>AAC>A@AABB@AACDDFCBBB?@@;:7;AA@AB@?=@@D@@?ADBBCCAA>ABCBBB?BA<::::??@@A=??>:===>??';>;;///;9??G7;8;A@A7;7;ABBCADCA@?BC=@=???9?AA>BBBBBBCAAABBCBBBBBBAA@;;888<AA=>=8=A::8:?BCBBC
@ATNG8:01982:04155
GATGGTAGTATATCGCGTCGCTATCCAGAAGATCAGGAACTCTAGAAGAATTCAGATTTTTAACACGAGAGTAAACGTAAAAAGAAGGTTTTACAAGACTCACGTTAACAATATTGCAGCAGTACGCACACAATCGAAGCGCAGTAAGGATGGCTAGTGTAACTAGCAAGAATACCACGAAAGCAAGAAAAAGAAGTACGCTATTAACTATTAACGTACCTGTCTCTTCCGAAACGAATGAGTACGAGAGAGCACACGTGTCTACCATCGAATGAGGTTAGTCT
+
99:<?@FABB::;>??696>@@@CC:A>>;555=>>;A9CCBBBBB@BCAD@DBCCCCCC3C?BBBCBBBBAAA<::;BDCC5;;5;4;;;*9@B>BCCCCCBBC@B@CC@BCC:;;?@@BCCCDCBBCCCC?C????BA@@BBAB?CAE@@>@CCCBBBC?CCCABA?BB>>>>;@@???8=>>;::9:9(9@:?>>>??AAA=A;>>AD7;8;@CCC@CBBBCBB?B?BBB<AAB???>BBBCC@@@CCBBABBBDAB@??@@<@:;<A=>>=@<?:@B99:
@ATNG8:01983:04180
GATGGTAGTATAGAGCTCTACATAGTACTCATTCGTTTCGGAAGAGACAGGTAGCGTTAATAGTTAATATGCGTAACTTCTTTTTCTTGTCTTTTCTGTGGTTATTCTTGCTAGTTATCACTAGCCATCCTTACTGCGCTTCGATTGTGTGCGTACTGCTGCAATATTGTTTACGTGAGTCTTGTAAAACCTTCTTTTTACGTTTACTCTCGTGTTAAAAATCTGAATTCTTCTAGAGTTCCTGATCTTCTGGGCTGCGCTGATATGCGGCTACCATCGAATGAGGTTAGTCT
+
BBCD@CCBCBBBBBBCC?>>>BBBBBA<<>66466/;8;;69+//655696//--66,2(,--639(-,888///(/8067999+8=7/.....&.--33(/(.5059.586827.222585575.335(.(...226662888;377:BBB>==>>AA:::>5;;;5;AB9>>AACCABBC;?::99-94:496565)68889-//=<===<=;18988+6>A@@;@=AA;??AA>@>9>;@@===C;>89919//-;93366766--(-222,25,,,,244605058322
@ATNG8:01985:04161
GATGGTAGCATCATGCATATCTCACCAGAAGATCAGGAACTCTAGAAGAATTCAGATTTTTAACATCGAGAGTAAACGTAAAAAGAAGGTTTTTACAAGACTCACGTTAACAATATTGCAGCAGTACGCACACAATCGAAGCGCAGTAAGGATGGCTAGTGTAACTAGCAAGAATACCACGAAAGCAAGAAAAAAGAAGTACGCTATTAACTATTAACGTACCTGTCTCTTCCGAAACGAATGAGTACGATGAGATCTCGTGTGCTACCATCGAATGAGGTTAGTCT
+
55<=:>BCCCDBCBCDCCCCCCCBB@BDC?BCB<;:=@;:??00/;:;;8;=99333777'73:733=8344==<18833333$33,3,3333$333,3566674--(-(-22423.388;@>>CCCBBBCCBB@BC@@>AAAABA887:?BCC?ABCCCBAB>BBBBBB>BB@@@@9>>@@@9?==9:88888%8=:>888>==??;?=CBAA;@<@CBBA?ABBCBCC?B=BBC<BBB>BBBBBDBBBBBBBBBB@;9A@565:@B=B@@@@<@BAA>A?BCAAA
@ATNG8:01987:04164
GATGGTAGCGCACACATAGATACAGTACTCATTCGTTTCGGAAGAGACAGGTACGTTAATAGTTAATAGCGTACTTCTTTTTCTTGCTTTCGTGGTATTCTTGCTAGTTACACTAGCCATCCTTACTGCGCTTCGATTGTGTGCGTACTGCTGCAATATTGTTAACGTGAGTCTTGTAAAACCTTCTTTTTACGTTTACTCTCGTGTTAAAAATCTGAATTCTTCTAGAGTTCCTGATCTTCTGGTAGAGCGTGCATATATCTACCATCGAATGAGGTTAGTCT
+
:@BB@BBB=CBABBABA;59<;;;;?CC<@9905:>:3;A?C?BBCCCB>:>=<<<8=8<;=<0945=@@;;:=@;:::::':9254CC>B==C996@=@B999@DCFACBBBCCFE;;;C?B7<;CAB;;;?BBAB>BBCBBBA@B@@@B@@@B@A@@=@C<@<@@@@CCBBB?@;;;;.;<@5;;A@A,?A@@@/;;@@BBB@@@2:999(5>?==:>=@@>:;:@@@D>A=ACA;:;<@@B>BCCCCCBBCCBBBBCB@A@C@C<;:B?@?::59<@@B@@
@ATNG8:01989:04150
GATGGTAGGCGTGTGAGAGTCTGCCCAGAAGATCAGGAACTCTAGAAGAATTCAGATTTTTAACACGAGAGTAAACGTAAAAAGAAGGTTTTACAAGACTCACGTTAACAATATTGCAGCAGTACGCACACAATCGAAGCGCAGTAAGGATGGCTAGTGTAACTAGCAAGAATACCACGAAAGCAAGAAAAAGAAGTACGCTATTAACTATTAACGTACCTGTCTCTTCCGAAACGATGAGTACGATGAGAGAGCTCTCTCTATCGAATGAGGTTAGTCT
+
BCC@?CCC@D?@@CBBBBCBBBCCD?CCCABBBCCB?B?BBDBBCB@CC?B?BBA??>??2@=ABBCBAAACDC>@@@ACDC2A?<?>AAC5?@B?BAAAA@@@?<?<@A>AAA6::??@?@?A>>>>>>AA9@>>>:==>?;;9A;A;>=?>AAC===>>9><==BC@BB?AA@=A=666,8==7=====/8838BABAAAAA=A=A@??9>9==>>@:>@@@AAA;A;@9;05//0;;@@A>=>===?@ECBB???AA@?>???A;=>>>9>:=>>A?
@ATNG8:01990:04140
GATGGTAGGCACTGCGCACACATCCCAGAAGATCAGGAACTCTAGAAGAATTCAGATTTTTAACACGAGAGTAAACGTAAAAAGAAGGTTTTACAAGACTCACGTTAACAATATTGCAGCAGTACGCACACAATCGAAGCGCAGTAAGGATGGCTAGTGTAACTAGCAAGAATACCACGAAAGCAAGAAAAAAGAAGTACGCTATTAACTATTAACGTACCTGTCTCTTCCGAAACGAATGAGTACACACTCTCATATGACACTACCATCGAATGAGGTTAGTCT
+
@CC?@DBB?B;55<;;;<<?AAA>>4<>@0559<99198=?><<;?:==:>:;@:87999)99=????=A?878*9;@9999(9;49.555&5999;@A@@A@@A@AABB=AAA6::::;;;;BC@@@BA@AGDBBB=??BCBBBB?B?BAA>ABBBBBBC?BBCBBB@BB@999??@999+2783./////$/86////<AAAA=A<>:<<5:5;=AAA????BBBC?C?BBC>BBB?BBBCCCDBB?>>>@@@@@;??BAAACC?DCCCC4989818?A@A@?
@ATNG8:01990:04153
GATGGTAGTGTCATATGAGAGTGTGTACTCATTCGTTTCGGAAGAGACAGGTACGTTAATAGTTAATAGCGTACTTCTTTTTCTTGCTTTCGTGGTTATTCTTGCTAGTTACACTAGCCATCCTTACTGCGCTTCGATTGTGTGCGTACTGCTGCAATATTGGTTAACGTGAGTCTTGTAAAACCTTCTTTTTACGTTTACTCTCGTGTTAAAATCTGAATTCTTCTAGAGTTCCTGATCTTCTGGACAGAGTGTGCAGATACTACCATCGAATGAGGTTAGTCT
+
77::;>00;A9;;;<<BBCBBBBBDCCBB@@@<?@@@8@B<@=@;;;><<7<655;7;:@CB>:C9<@<:5;:4989999='9:055=<2=/0/)/)/727;4;;<<::.55;;;;>>:==?:>:666<9955.559:.55<;?99=@9995::=;3977)0)/5:5;/96;::9=994949&9<<359::;':===@9A>>995:555.555&5999=9>8=<8<<999//)/3//////39:;5;666=>;;;5555999;4443444::495:8292877//
@ATNG8:01978:04229
GATGGTAGCACGACACGACGATGTGTACTCATTCGTTTCGGAAGAGACAGGTACGTTAATAGTTAATAGCGTACTTCTTTTTCTTGCTTTCGTGTTATTCTTGCTAGTTACACTAGCCATCCTTACTGCGCTTCGATTGTGTGCGTACTGCTGCAATATTGTTAACGTGAGTCTTGTAAAACCTTCTTTTTACGTTTACTCTCGTGTTAAAAATCTGAATTCTTCTAGAGTTCCTGATCTTCTGGTTCTACTACACTGTACTCTACCATCGAATGAGGTTAGTCT
+
BCBB@BAA@:555<<:<=<666;;<<@<<B;<8<DDH=CC@FAD;;;BED?CBBAA@DADB?:8:>BAAA?::88488=>?+886<333(3333849848;.33>88;6@BBBB@@@<=>><@8<=>886<<9>??C:>>??@AAAB>>>A<;;>=;;;<AD>D====????AA:=>@A@5A<?:=>BBB/@@@AA9>>@A@@A@@@<=<;<,;///7175=>=AA???@B=B;??A@@@<@@A=A=>>>>>>>AAB@@@@=>6==03-,,90,-/=9=7666?>
@ATNG8:01980:04200
GATGGTAGTCTCAGATAGTCTATAGTACTCATTCGTTTCGGAAGAGACAGGTACGTTAATAGTTAATAGCGTACTTCTTTTTCTTGCTTTCGTGGTATTCTTGCTAGTTACACTAGCCATCCTTACTGCGCTTCGATTGTGTGCGTACTGCTGCAATATTGTTAACGTGAGTCTTGTAAAACCTTCTTTTTACGTTTACTCTCGTGTTAAAAATCTGAATTCTTCTAGAGTTCCTGATCTTCTGGGTCTCTCTCTCACGCACTACCATCGAATGAGGTTAGTCT
+
<?995::;@BBBCCCCCCABACCBBBBCCCA@?AECC>CB?B?BCBBBBB?BBCBB@B@B@;;5;8>>@<;;;>>.44449'482888<5>:<<8>>>9=B99:BCCD?BBCFCCCC@BBB?B>BCCBBB@@=@@@B<AA@@BAB@@@BAAAABC@BAA?AA=?>@?@@BBBBCACBBDD;D@FACGIFH5BBGEK>IBACBABBBB>ACCC5C@@AC?B@BC@CEAAABA@B@BBCCCC@CBCC?CBBBCCCCCCCBBCBCCBE@CBCCC@AA@?<?=ABBAA
@ATNG8:01980:04231
GATGGTAGAGTACAGTGTAGTAGACCAGAAGATCAGGAACTCTAGAAGAATTCAGATTTTTAACACGAGAGTAAACGTAAAAAGAAGGTTTTACAAGACTCACGTTAACAATATTGCAGCAGTACGCACACAATCGAAGCGCAGTAAGGATGGCTAGTGTAACTAGCAAGAATACCACGAAAGCAAGAAAAAAGAAGTACGCTATTTAACTATTAACGTACCTGTCTCTTCCGAAACGAATGAGTACACATCGTCGTGTCGTGATCGAATGAGGTTAGTCT
+
<<8;>@<BADBAA@B@AABBBBCCCAEDD@CCBCBB?B?CBC@@@C>BA?CACCC??<<<(93:>>:98>7337.7394444$5:49.555&5<<89;;;977//)/7;;6;;;5:>>=>>;ABB;;:A@@@?BAAA>@@ACBBBD?DAEAA>@DBBDCCC?BBBCBC?AB?DBB>@>733(333,//////$/83//.39=:777176;;:@6@5<9@<>@A=B?>>@=A9>?B=BCC<?>???AABBBBBACCC???BA:99???A?AA@@9?9?>AAA
@ATNG8:01981:04194
GATGGTAGTACATGATAGACGACACCAGAAGATCAGGAACTCTAGAAGAATTCAGATTTTTAACACGAGAGTAAACGTAAAAAGAAGGTTTTACAAGACTCACGTTAACAATATTGCAGCAGTACGCACTCAATCGAAGCGCAGTAAGGATGGCTAGTGTAACTAGCAAGAATACCACGAAAGCAAGAAAAAGAAGTACGCTATTAACTATTAACGTACCTGTCTCTTCCGAAACGAATGAGTACTGCGTCTCACTCTCGCCTACATCGAATGAGGTTAGTCT
+
CAA@9A<@@B?@;;:@AABC@A@BB?CEC@CCB@@@=@>ABDB@@@@A@<?<?CBBBCCC5C@CCCCBCCCCCE=BBBBDDD5CC>C4;;;*;AC?CBBBCCA;;7;>AB>@@@?BBABABBBCCCCBCCCC>@C?@>@BBBBBBB?C@CA@?@BBBBCCC@D???BB?BB>BCG>@@999+:>=9>>=??1?C?CBBBCCEBB?B?>>AA3506ACBC@CBBBBBB?B?A@@<@@@<@ABBBBCCCCCBBBCCCBCCABB@CCCBAACD@BCA@<A@DCBBB
@ATNG8:01985:04199
GATGGTAGCTCTGCTCTGACTCTCGTCTCATTCGTTTCGGAAGAGACAGGTACGTTAATAGTTAATAGCGTACTTCTTTTTCTTGCTTTCGTGGTATTCTTGCTAGTTACACTAGCCATCCTTACTGCGCTTCGATTGTGTGCGTACTGCTGCAATATTGTTAACGTGAGTCTTGTAAAACCTTCTTTTTACGTTTACTCTCGTGTTAAAAATCTGAATTCTTCTAGAGTTCCTGATCTTCTGGATACACTCATGTGCACCTACCATCGAATGAGGTTAGTCT
+
<@=B?BBBB=@EC>>=>CGICCBBBA;;;;;6;BDD=CC?B?BBBBBEEACBBBC@D?BABC@E@BBBBDCCCC?;;:99';A>ACDD=CDDC@DCF@CC?A@BBDF@DDCCCCBC@CCC?B@BCFCCBBB?ABBB=A@CBBBBBCBBBBBC9:4;@@<@B?B@BDBBBCCCCADEIKE9A>A>ACJCC5BBACB>ADCEKCCCCCAEDDC5BBBBB@C@BC?A@BCCBB@B@BBBCCC?CCDGDBBBCBCBBBBDDCAA>9:;?;;::B????A?A=ACBBB
@ATNG8:01986:04202
GATGGTAGGACGAGCGTCTGAGAGGTACTCATTCGTTTCGGAAGAGACAGGTACGTTAATAGTTAATAGCGTACTTCTTTTCTTGCTTTCGTGGTATTCTTGCTAGTTACACTAGCCATCCTTACTGCGCTTCGATTGTGTGCGTACTGCTGCAATATTGTTAACGTGAGTCTTGTAAAACCTTCTTTTTACGTTTACTCTCGTGTTAAAAATCTGAATTCTTCTAGAGTTCCTGATCTTCTGGTGTCGTCTATCATGTACTACCATCGAATGAGGTTAGTCT
+
:;;;;A9=;@==;:55499::?;A?@@>@A:;4:@BB<@A?@?BDCBCBCABDCCC@C@CCBB@CACCCCCCBBB@CDDD;BB?BAAA9;;;;4;?@=BC@BBCCBD?BACCCDCDGGCB?B@CCCGBBBB?@@CC?CCCCD;;;BB@@ABBCD@BBA@CC?A?AABCBBBBC@BBCCD9A?A:;;FHH5BBBCC>CCCDCCB;;;=AAAA0AAABB?B?CC?CCCCBBB?B?AAABAA>AAB>BCCBCCA@ACCBBBABBBAA@C;;;B?A;;;@C>BCBBB
@ATNG8:01991:04221
GATGGTAGTAGTACACTAGTCATACCAGAAGATCAGGAACTCTAGAAGAATTCAGATTTTTAACACGAGAGTAAACGTAAAAAGAAGGTTTTACAAGACTCACGTTATCAATATTGCAGCAGTACGCACACAATCGAAGCGCAGTAAGGATGGCTAGTGTAACTAGCAAGAATACCACGAAAGCAAGAAAAAAGAAGTACGCTATTAACTATTAACGTACCTGTCTCTTCCGAAACGAATGAGTACGAGAGAGCACACGTGTCTACCATCGAATGAGGTTAGTCT
+
CBB=@CCCCCCCBBBCCCEDDBBBB@BCC@CCAAAA=A>BBFBBCC@CC@C@CBB@@?@A2A@DCCABBCBBBA:???A@@@0@A@D4;;;6;CC@ABABAAACC@BBBC@CBB>BCBBBBBCCCCCCAABF@BAAA>??AA>??B?B@BBB@C@?@BBBCACDCAAA@BB?BBA=AA999,7;;5<9::;;';C=B=<=AACBC:>:=???<A=??BBB?@@A@BBB?B????6>:949BBBBCF???AA?;??BBBB>>???;;5;;>>>:???>;>9:@000
@ATNG8:01991:04231
GATGGTAGAGTATCATGTGTATCTCCAGAAGATCAGGAACTCTAGAAGAATTCAGATTTTTAACACGAGAGTAAACGTAAAAAGAAGGTTTTACAAGACTCACGTTAACAATATTGCAGCAGTACGCACACAATCGAAGCGCAGTAAGGTGGCTAGTGTAACTAGCAAGAATACCACGAAAGCAAGAAAAAGAAGTACGCTATTAACTATTAACGTACCTGTCTCTTCCGAAACGAATGAGTACGTGTGACGTACGTGAGCTACCATCGAATGAGGTTAGTCT
+
4499.45>BCBBCCD;9:CCCC@A@?BA@=@?@A;;6:=AADA@?B?BB@C?BBCBBCBB5B@FFCCBBBBGDD=AAA@@@@0AB@C@CDD;ABB?CABBCC@@A?A=@@=AAB?ABBBB@@ADCCCCCCCD?CB@@=@:;:;;;@;@;00+0<=<@ACC@BAAABB>AA>ABB@BBBBB=BBB?CCDDD3@><????AA@AB<@=@BBC@C@CCCBB?BBBBABB?B?AAA;@AA>ABBCCCDCBBAA@AA@@AA@@@BA@=>:><;;B=@@@@;?<?B>>>
@ATNG8:01980:04265
GATGGTAGTGATACAGATCAGACACCAGAAGATCAGGAACTCTAGAAGAATTCAGATTTTTAACACGAGAGTAAACGTAAAAAGAAGGTTTTACAAGACTCACGTTAACAATATTGCAGCAGTACGCAGACAATCGAAGCGCAGTAAGGATGGCTAGTGTAACTAGCAAGAATACCACGAAAGCAAGAAAAAAGAAGTACGCTATTAACTATTAACGTACCTGTCTCTTCCGAAACGAATGAGTACGATGAGAGAGCTCTCTCTACCATCGAATGAGGTTAGTCT
+
AAAB>B<ABBBBBBCCCCCCDCB;;79AA=B9;;@@:><AABBBBC?BB?B?CAAACCCC+B<AACCBBBBBAA<BBBBCCC5BA=@5;;;-;CC<AACCCCDCCAC@FD?BBB@CACCBBCDDDCCCCCDC@CBAA=@@AA;;;B=A?B;;7:CC@BBAB>???@<@68717774>>>AC77778878887$7;57777@:<<;07159<=5><@@CBB?B@@@CAA>A?AAA=@@D=:::BBBBCBBBBBBBBAA====@@@??9=998?=?>?@6;5;A:::
@ATNG8:01978:04308
GATGGTAGTAGTACACTAGTCATACCAGAAGATCAGGAACTCTAGAAGAATTCAGATTTTTAACACGAGAGTAAACGTAAAAAGAAGGTTTTACAAGACTCACGTTAACAATATTGCAGCAGTACGCACACAATCGAAGCGCAGTAAGGATGGCTAGTGTAACTAGCAAGAATACCACGAAAGCAAGAAAAAGAAGTACGCTATTAACTATTAACGTACCTGTCTCTTCCGAAACGAATGAGTACACACTCTCAGAGACACACTAATCGAATGAGGTTAGTCT
+
9@>:<@?A@@@B=?DJHCCCCBCDC@BBC@CC@@AA?AACCFDDBB?BE@B?BAAAAAAA2AAEBBACCCBBBA9>>@AAAA5BC@D@BBB<CGGACBBBCBCBB?C?CD?AAB?A@A?@ACCCBBBBBBCEACCAA?CBBAAABB@B@EAA?ADDCBBBB?BCDBBB?AA<999299998+9=@;88988(7=9A:::>>>AB<@<??;;5;5;=AAC@BBBCBCC>A=@AA;@AA>AAAABBBBCBBAA>@ABBBBBBCB::9?CC@A>A@@B?B?BC??@
@ATNG8:01981:04293
GATGGTAGATATATGCACGCTCTACCAGAAGATCAGGAACTCTAGAAGAATTCAGATTTTTAACACGAGAGTAAACGTAAAAAGAAGGTTTTACAAGACTCACGTTAACAATATTGCAGCAGTACGCACACAATCGAAGCGCAGTAAGGATGGCTAGTGTAACTAGCAAGAATACCACGAAAGCAAGAAAAAGAAGTACGCTATTAACTATTAACGTACCTGTCTCTTCCGAAACGAATGAGTACATAGATATACGTATAGCTACCATCGAATGAGGTTAGTCT
+
AABB@BCCCABBCACBCA@ACFBBB@CBB@DBBBAA?B?BCC@?AB?CB?C@?@@?>DCC3C>AABBBCBBBBB>AA@BEFE5CB?A=@@@9@BC?BCCBGDDBB?B@CC@BBC=??BBCBBBCCCCDDCBB?CCBB@BBA???>?<@AECB?BBCCCCBA?AACAA@>BB>?@A?ABBBD<@?=899888(9?==877@BBBD:>;>@@@:>:=ACAA?ABBABBB?B=ACD=CBB?AAABBBBBBBCAAAA>?AAAA=??@=>:=>@@@:@AAA<@<ABA>=
@ATNG8:01981:04336
GATGGTAGCAGACGTGACAGAGCGCCAGAAGATCAGGAACTCTAGAAGAATTCAGATTTTTAACACGAGAGTAAACGTAAAAAGAAGGTTTTACAAGACTCACGTTAACAATATTGCAGCAGTACGCACACAATCGAAGCGCAGTAAGGATGGCTAGTGTAACTAGCAAGAATACCACGAAAGCAAGAAAAAGAAGTACGCTATTAACTATTAACGTACCTGTCTCTTCCGAAACGAATGAGTACAGAGAGTACGATATGTCTACCATCGAATGAGGTTAGTCT
+
BBCD?BBCCEDDCBCCCGCDDCBBB@CCD@DBBBAA@B@CBBBBBB@BB@B@BBBBACCC2C?AAAAABBDA@?8>?@AAAA2AB=C<AAA9AEDABBBCDCCCC@B@BB@BCB<@@BBCBCCDCCBBABBC@BBBC?BBBB>>>@>A@DBA?BCCCBBBC?AAAACA>BC>BBB<>?BED=A?;6:>=??/?A<@666@@BBA:@;@?@@<>:>ACBB?BBBBBCC?B=BDC>CAA?AABCCBB@@DC>>@AAACB?A====>A;@A>>><===><@=BA>>>
@ATNG8:01986:04299
GATGGTAGTATATCGCGTCGCTATCCAGAAGATCAGGAACTCTAGAAGAATTCAGATTTTTAACACGAGAGTAAACGTAAAAAGAAGGTTTTACAAGACTCACGTTAACAATATTGCAGCAGTACGCACACAATCGAAGCGCAGTAAGGATGGCTAGTGTAACTAGCAAGAATACCACGAAAGCAAGAAAAAAGAAGTACGCTATTAACTATTAACGTACCTGTCTCTTCCGAAACGAATGAGTACTGTATCTATGTGTGCGCTACCATCGAATGAGGTTAGTCT
+
CAA=?BBBCDCEDB<A?=@CDGECB@AAA=@@ABBB?BACCCBBBC@CCAE@AAAADDCF3C@@??BACAB@@@:::;DDDC5BD=@;AAA3<;<?BCCBBBB@A>@?CB=@@A8;;HEFGEFGFAAABBCC@CCAA?BDBBBB??=@@G;;7;@BACCBC?BBBCBB?BB?BBA8>>999+7;787899:9%0<7<///==@@@<@=@@@B=A<@=CA@?ACCCBBC?B?BBB=ABE?AAAABBBBBBBBCBBBBBAAB=>>@AA=BB???;>A::6::=@:::
@ATNG8:01990:04388
GATGGTAGCATCATGCATATCTCACCAGAAGATCAGGAACTCTAGAAGAATTCAGATTTTTATCACGAGAGTAAACGTAAAAAGAAGGTTTTACAAGACTCACGTTAACAATATTGCAGCAGTACGCACACAATCGAAGCGCAGTAAGGATGGCTAGTGTAACTAGCAAGAATACCACGAAAGCAAGAAAAAGAAGTACGCTATTAACTATTAACGTACCTGTCTCTTCCGAAACGAATGAGTACTGCGTCTCACTCTCGCCTACCATCGAATGAGGTTAGTCT
+
>CC??CCCCCCDCBBBCCCCBBACD@CCC?CCBBAA>A?BBCBBBB?AB?C?BBBCCCCC3CCBBAAAACCABB>AA9:;:;*;@=C5;;;6;BB@CCCCGDCDC@C@BB?BCC?CCCBCAAACCCCDBBBB@DBBB>AACBABBB?B?B998:BCCCBCC?CCCAAA?CC?BBB>AA9992:??<AEBBB3CD@@;::AAAAA9@;@A@@:>:=@CBB?BBBBBBA>A?BBB>BCC?AAACCBA@AADAAACCCBBBACB@CCB?BCBBB?CB@?=??CB@@@
@ATNG8:01979:04430
GATGGTAGGCGAGAGTGAGACGCAGTACTCATTCGTTTCGGAAGAGACAGGTACGTTAATAGTTAATAGCGTACTTCTTTTTCTTGCTTTCGTGGTATTCTTGCTAGTTACACTAGCCATCCTTACTGCGCTTCGATTGTGTGCGTACTGCTGCAATATTGTTACGTGAGTCTTGTAAAACCTTCTTTTTACGTTTACTCTCGTGTTAAAAATCTGAATTCTTCTAGAGTTCCTGATCTTCTGGGCTGCGCTGATATGCGCTACCATCGAATGAGGTTAGTCT
+
@A@@>@=D?CCCBBB=CBDCAAACECBDCCBC@BBCD>CC@D?A@@CCCC?CCCBB@B>AABA?B>AABBBBBBB?@??@?2??8=999,7@=?<??C?BB?BBBBBB>BB????>><>AA<@<<<<?<==>=AAAA;?@BAA@@@@@@AA::;@<:;;<@@<@@@@AAAAAD;@@AAA6A<A:<=>>>.>===C9A;;;==AA@@;@@@@.@;;;C;D===:<<<AAAA;A;AAA@??999>>19///;;89?>>===??@><:=AAAA;A@>95;6;;655
@ATNG8:01980:04399
GATGGTAGCTCACGTACGTCACACGTACTCATTCGTTTCGGAAGAGACAGGTACGTTAATAGTTAATAGCGTACTTCTTTTTCTTGCTTTCGTGGTATTCTTGCTAGTTACACTAGCCATCCTTACTGCGCTTCGATTGTGTGCGTACTGCTGCAATATTGTTAACGTGAGTCTTGTAAAACCTTCTTTTTACGTTTACTCTCGTGTTAAAAATCTGAATTCTTCTAGAGTTCCTGATCTTCTGGAGATACACATTATACTCTACCATCGAATGAGGTTAGTCT
+
?A@>@CBBCCDD696B666BC?@@BBBCBBBB>BBBC>CC@C@BBCCCCB?BBBBC@C@AAAB?B=??CABBBBB>AADDD3AB<??BC=CCCE>AA@=@A;?>AABB<??BB>@>><>>>=@<@@><=A>>:=DA@676?>==>@?AAAA;;<?<>>><>>:><==;>ABBAA;??@@@6@=D:=8;;;,;9777*--6---9;6;8;BBF.@555C;A;@@9=>>AAAA<A;???<<@///<6;===A@B===<@AAC@@;6606///=7;6::<A<???B@
@ATNG8:01982:04413
GATGGTAGATATATGCACGCTCTACCAGAGATCAGGAACTCTAGAAGATTTCAGATTTTTAACACGAGAGTAAACGTAAAAGAAGGTTTTACAAGACTCACGTTAACAATATTGCAGCAGTACGCACACAATCGAAGCGCAGTAAGGATGGCTAGTGTAACTAGCAAGAATACCACGAAAGCAAGAAAAAGAAGTACGCTATTAACTATTAACGTACCTGTCTCTTTCCGAAACGAATGAGTACACAACTCTCATATGACACTACCATCGTTCTCCTTAAGTCT
+
CAAB@@;;=>CCCEGC;;6@>CCBB?BCCCDCCCC@D?BBAAA@@=@@@?8<==B???>+<7::888::::==3;8@@@@5AC=A5;;;*:@@;@CBFDCA9;5<<@@<@@@5;;@@ABBCCAAABA@@A<@AAB>@@CBCBBB=A=@;;7;BBBDCBB=??:::C?AA>BBA?A@?<<37738;<=??1;=7;/////;<:070/359/5(..7798=<>?;;:?8;6;<=4<7714<@AAA>>00*0===;:::;A@CA@<=B6:::894::;>B>A=A>99
@ATNG8:01985:04410
GATGGTAGAGAGAGCTCTCTCATCGTACTCATTCGTTTCGGAAGAGACAGGTACGTTAATAGTTAATAGCGTACTTCTTTTTCTTGCTTTCGTGGTATTCTTGCTAGTTACACTAGCCATCCTTACTGCGCTTCGATTGTGTGCGTACTGCTGCAATATTGTTAACGTGAGTCTTGTAAAACCTTCTTTTTACGTTTACTCTCGTGTTAAAAATCTGAATTCTTCTAGAGTTCCTGACTTCTGGGTCGCTACGAGTCTCTCTACCATCGAATGAGGTTAGTCT
+
4444.44;<C@@;;6<<>CCC>A=A@<;;?@@9A@AL>CC@F@BBBCCCC?A@BCA4>:>?@?8=6:8BBBAB<=7BC===+BB478@A8@C?>49:@<@A:>?><=@<>>B?>=>B=;;;=B=CAA>>=>?;@@@@<@@@?>>>?===AA====9;;;:;;5;:=@ABA@@@@=A@@AB6B6;5;;:;:+:>:::3:@?@@@@>@A:>>>>/>AAAA<A=?>;?@@A@??;A;A>>?A:>>AA9:::=89///77==AAAADC<@;;;@===>=;>;@AAAA
@ATNG8:01987:04401
GATGGTAGGACGAGCGTCTGAGAGGTACTCATTCGTTTCGGAAGAGACAGGTACGTTAATAGTTAATAGCGTACTTCTTTTTCTTTGCTTTCGTGGTATTCTTGCTAGTTACACTAGCCATCCTTACTGCGCTTCGATTGTGTGCGTACTGCTGCAATATTGTTAACGTGAGTCTTGTAAAACCTTCTTTTACGTTTACTCTCGTGTTAAAATCTGATTCTTCTAGAGTTCCTGATCTTCTGGTGTCTGATCTGTATCACTACCTATCGAATGAGGTTAGTCTT
+
4<99.5446::45544445<<>=>:>;;;;;;8<>8:3:<;A?BBBBBCGABBBECAC@DDB@>A?C@BBBBBAC?CDGDD0999)9959099;<8=>?7;;8<<;;;;>BBBBCAAA7;;@=A=BBB@A??@8<;00*0...0/????CDBB>BB=@9929>:;;?>?@@BB:;6:@>>>*5.5.5555'5555>4;955555555.555&477///)/727;=<<<<8<9;;;=883835.5<<<9;;665<<;;;=9999.44<<;<7<854106::000)
@ATNG8:01987:04420
GATGGTAGCGCACACATAGATACAGTACTCATTCGTTTCGGAAGAGACAGGTACGTTAATAGTTAATAGCGTACTTCTTTTTCTTGCTTTCGTGGTATTCTTGCTAGTTACACTAGCCATCCTTACTGCGCTTCGATTGTGTGCGTACTGCTGCAATATTGTTAACGTGAGTCTTGTAAAACCTTCTTTTTACGTTTACTCTCGTGTTAAAAATCTGAATTCTTCTAGAGTTCCTGATCTTCTGGTTTATCAGCGAGTATCTACCATCGAATTAGGTTAGTCT
+
<A=>ABBCBBCCCDCCCCCCCBBBDCDDDDAA?BCCC=BB@C@CBCCDCC?BC?DC?C?>BCB?B?BCCCBAACC@CCCCC1BB?BBBE>CCBC?CCC@IF>A@BCCC>BBBDCCCD?BCD?B?CDDGCC@@>@BDD@BBBBCBBBCDCBBBA@A@CDD?BB?B?AACCCCCBB?A@?>>4=<@;99999*9BBBB=CBCCDECCCF@CCCC5DCCCC@B@BC@CCCDCBB?B?CCBCCD?BBB@BD>ECAADCCC@@BECCBB?BCCBB?B?BC?C@DB???
@ATNG8:01980:04457
GATGGTAGTCTCAGATAGTCTATAGGTACTCATTCGTTTCGGAAGAGACAGGTACGTTAATAGTTAATAGCGTACTTCTTTTTCTTGCTTTCGTGGTATTCTTGCTAGTTACACTAGCCATCCTTACTGCGCTTCGATTGTGTGCGTACTGCTTGCAATATTGTTAACGTGAGTCTTGTAAAACCTTCTTTTACGTTTACTCTCGTGTTAAAAATCTGAATTCTTCTAGAGTTCCTGATCTTCTGGGTGATCAGCGAGTATCTACCATCGAATGAGGTTAGTCT
+
<<==<>=ABCBABC;;6??55/9//)/;;;0<95=555)5:5;6<<695<<044;44.4.4443-58==>@<;;:;344499'7848;:;3345;5<;;7;=9=@??>>159@A999B?=BB@D@CDCC:9:@<>@AA=B@@@BA@?>99444.48:58::57638)//7/5566>9=>>=<+;.5.5555&5999>06696<;;999.4444$444554939:7<==@<>B;?;>>:?@C@BBDE=BBBBB@BBB?><@999945:4448380//17)//:89
@ATNG8:01981:04474
GATGGTAGGCGACATACATACGCGCCAGAAGACAGGAACTCTAGAAGAATTCAGATTTTTAACACGAGAGTAAACGTAAAAAGAAGGTTTTACAAGACTCACGTTAACAATATTGCAGCAGTACGCACACAATCGAAGCGCAGTAAGGATGGCTAGTGTAACTAGCAAGAATACCACGAAAGCAAGAAAAAAGAAGTACGCTATTAACTATTAACGTACCTGTCTCTTCCGAAACGATGAGTACGAGAGTCAGAGCAGAGCTACCATCGAATGAGGTAGTCT
+
::<=765?055;;;>>>?@BBBBBC?CAA?CCBEF=@8;;9998717;+/)/99/3333$3-338333=333=187;;==>,>B>B;A@@3?AB=BCCBDCBAA5;5;;4;@A=BDCDCCC>000;;;;::5:;9A;998????@<@=A::69A@@@A=@:00////6==9<><0//???566858;>>>>'772...5355586?6>>9=7;7;<?==9=>??@?C@?:==?8?0//9;/77;;5798??>9652222222992788:<48://)//////
@ATNG8:01986:04475
GATGGTAGCTCTGCTCTGACTCTCGTACTCATTCGTTTCGGAAGAGACAGGTACGTTAATAGTTAATAGCGTACTTCTTTTTCTTGCTTTCGTGGTATTCTTGCTAGTTACACTAGCCATCCTTACTGCGCTTCGATTGTGTGCGTACTGCTGCAATATTGTTAACGTGAGTCTTGTAAAACCTTCTTTTTACGTTTACTCTCGTGTTAAAAATCTGAATTCTTCTAGAGTTCCTGATCTTCTGGTGTCGTCTATCATGTACTACCATCGAATGAGGTTAGTCT
+
9;BB4666>A<;@;>>==AAABBBC@?@BC@@>@BBC>DC@B?BBCBBBB@CCFCC@C@DCCB@CAAAADDCBCB@CCCCC5BB?CBDB>BABC=A@C?@@;;;DGBC@CCBBBBBB@BBC@C@CFBBBBBB?BCBA>A@BBDDCDCCDAAABBE@CBA?BB@D@CCCBBBBBB?BA@AA3@5<5;AA@A1ACCFJ;;<CCCCCA@A5;;;;*;CCAA>A>;;7;ABBBBD?B@BBBCBC<@:;8;AAAAAABBCCCBBBCCCDC?BBBAB??@@B?B?BCCEC
@ATNG8:01989:04441
GATGGTAGCGAGCGAGTGTGTATACCAGAAGATCAGGAACTCTAGAAGAATTCAGATTTTTAACACGAGAGTAAACGTAAAAAGAAGGTTTTACAAGACTCACGTTAACAATATTGCAGCAGTACGCACACAATCGAAGCGCAGTAAGGATGGCTAGTGTAACTAGCAAGAATACCACGAAAGCAAGAAAAAGAAGTACGCTATTAACTATTAACGTACCTGTCTCTTCCGAAACGAATGAGTACAGAGAGTACGATATGTCTACCATCGAATGAGGTTAGTCT
+
;999;=8<;;4545556=?>>AAAB<?>B@?@?>:9.4.4;445;>9;;2828?@@@@@?';4:;5;<;?;<=>2=?;;;;;$9;8>=>>>2>A;6;C;;:??99245883:;;045==<@?@A@:95996@8@@?D=@@@AA@;92929@@8ABB=>966:=>>>==8::6:;;<==<BB;???99999:(8?8;>999@@?@?@166=<8>;=;A;;4:B@?@@B?<6;>:*///)/66:;=<>?@A@@B==>@A@@A999BD?CC>>><???@<A588==;
@ATNG8:01328:01934
GATGGTAGGACGAGCGTCTGAGAGGTACTCATCAGTTTCGGAAAGAGACAGGTACGTTTAATAGTTAATAGCGTAACTTCTTTTTGCTTTGCTTTCGTGGTATTCTTGCTAGTTACACTAGCCATCCTTACTAGCGCTTCGATTGTGTGCGTACTGCTGCAATATTGTTAACCGTGAGTCTTGTAAAACCTTCTTTTTACGTTACTCTCGTGTTAAAAATCTGAATTCTTCTAGAGTTCCTGATCTTCTGGTGTCTGATCTGTATCACTACCATCGAATGAGGTTAGTCT
+
:///49::655556<:<=554499.559:;9////::)//)44)4:888::6333877.738666(/)/88845479;,33777'7333(3777.///-(-88(-/)//7==>:<<<>>=;;.555./)/;0/////5.599;7;;=A;;;;;///-6---0---05507)4.3////977294444&46;4;;==<$////)--//77///;.5555$59;<<8<8<<49/////;6:+//<;;;9>;@499955595455999?0//;>)/////)/444.4388888
@ATNG8:01339:01935
GATGGTAGAGAGACTGTAGCGCACCCAGAAGATCAGGAACTCTAGAAGAATTCAGATTTTTAACACGAGAGTAAACGTAAAAAGAAGGTTTTACAAGACTCACGTTAACAATATTGCAGCAGTACGCACACAATCGAAGCGCAGTAAGGATGGCTAGTGTAACTAGCAAGAATACCACGAAAGCAAGAAAAAGAAGTACGCTATTAACTATTAACGTACCTGTCTCTTCCGAAACGAATGAGTACTATGTAGAGCTCTATACTAATCGAATGAGGTTAGTCT
+
CCBB:=??CBBDCCGCCCCBCCCCD?BDB@DCCAAA?A=ABB???C@CC?C?>>>>?@@@2A?BBBCDBBBBBB<>=BBDDD1BA<@;@>A9AEE@AAABDDDB@>@@DD@CBB=?>AABDDDCBBBDCCBB@BBBB?BBBBAA@@<A?BCC@BBBCCCCC?AACAAA>BB>AA@<??==<3?=:4:<<==.==<A988>>>CB;A;AD@@<@<@@BBC@CCBBBBB?B?BCC>BBB?BBBBBBBBB@AAAAAAAAAAAA???@<@@??;>>>@<@:>ABBB
@ATNG8:01341:01957
GATGGTAGTGATACAGATCAGACACCAGAAGATCAGGAACTCTAGAAGAATTCAGATTTTTAACACGAGAGTAAACGTAAAAAGAAGGTTTTACAAGACTCACGTTAACAATATTGCAGCAGTACGCACACAATCGAAGCGCAGTAAGGATGGCTAGTGTAACTAGCAAGAATACCACGAAAGCAAGAAAAAAGAAGTACGCTATTAACTATTAACGTACCTGTCTCTTCCGAAACGAATGAGTACGATGAGATCTCGTGTGCTTCCATCGAATGAGGTTAGTCT
+
::::@@;@EBBBFBABABA@AB?;;9<@??B;59@;6:;@ABBCBB?CC@C<99773===+858;8BBBA?777055?;>>?+==8<7@@@4@BB>BBBBBBBBB@B@CC?CAA>@?BCC;;;EABCCCEED@CDAA>@AA@@AAA=A=;;;6:ABCCA?@@BDB?@A@BB9:9A<??@?@9:994325555#5:49756<;;<>6:78AFE=B<>=BBB>BBBACAA>A?BBB>BAA????@@???AAAAAAA?;;;?==;<<=B=CA<;;8<>9:3:9=@AAA
@ATNG8:01342:01968
GATTAGTATAGAGCTCTACATAGTACTCATTGTTTCGGAAGAGACAGGTACGTTAATAGTTAATAGCGTACTTCTTTTTCTTGCTTTCGTGGTATTCTTGCTAGTTACACTAGCCATCCTTACTGCGCTTCGATTGTGTGCGTACTGCTGCAATATTGTTAACGTGAGTCTTGTAAAACCTTCTTTTTACGTTTACTCTCGTGTTAAAAATCTGAATTCTTCTAGAGTTCCTGATCTTCTGGATACACTCATGTGCACCTACCATCGAATGAGGTTAGTCT
+
CBC@CABBCCCCCCCCCCBBBCCCCCCECC<??@<?C@F@@AACDCC@CCCCC@CBCCCB?C@CBBAACCCC=ABBBB1BB?B?@@;@BBD>@AC?BC>BBABBB?AC@@@AAA>AAA>A>>>>@>>>A;??>>8<=?>>>==?AADD@?=?<@@@<AA=A;??AA@A@??9@????3>:>;@;999+99333(------=67;7;CCC/A???B=B<<;7;AA@???<A=??;::@:==A<AAA?@??@?:::?>>>;9;;68666;69:=>8=8==<<<
@ATNG8:01352:01945
GATGGTAGCAGACGTGACAGAGCGCCAGAAGATCAGGAACTCTAGAAGAATTCAGATTTTTAACACGAGAGTAAACGTAAAAAGAAGGTTTTACAAGACTCACGTTAACAATATTGCAGCAGTACGCACACAATCGAAGCGCAGTAAGGATGGCTAGTGTAACTAGCAAGAATACCACGAAAGCAAGAAAAAGAAGTACGCTATTAACTATTAACGTACCTGTCTCTTCCGAAACGAATGAGTACCTCTCAGACGCTCGTCCTACCATCGAATGAGGTTAGTCT
+
899:7<==BBCBBC?CCCCCCEDBB@BGE@CABBBB@B?BCBBAAC?AC?C?@??99999(8<A>@BBCBAABB8?=;;;::*;C?B@CCE<CCD@DBBBDBBBC@C?BA?CCC>A@BBBBCCCCBBCCCCC@CCCB?AAABABBB;A>A::8;CCCCCCC?BBBBBB@CD????799A>@488918:::;+6=38///8:<<=:>:>===;@=>>BBD?CCAAA@@5:3:>?8>9939@@ACBB?CBB???==>AAA@AA:==A:===@@;????7:5;CA99
@ATNG8:01368:01964
GATGGTAGCTCGCTGATGATATCTCCAGAAGATCAGGAACTCTAGAAGAATTTACAGATTTTTTAACACGAGAGTAAACGTAAAAAGAAGGTTTTACAAGACTCACGTTAACAAATATTGCAGCAGTACGCACACAATCGAAGCGCAGTAAAGGATGGCTAAGTTGTACTAGCTAAGAATACCACGAAAAGCAAGAAAAAGAAGTACGCTATTACTAGTTAACGTACCTGTCTCTTCCGAAACCGGAATGAGTACTGTATCTATGTGTGCGCTACCATCGTTATCGGAAAGTCT
+
AB:526<<=====?CBFCCCAAA<<89;;,///:996<7;:<BABA:=>/33(3399777777$739888:::====6858;;::'//)/:==@0==@8<<@433877,/(///(///388:7==?@@@=665=54.5<884:;;<<<:::5<9==>;>00+00+0=@>@@@977<??<<:9*000///)///)/8888(5:.522266555-22777=4838=@90*////87719-33;(3-3-3-333888==444==>@;==<B>=A;:889>9755268..(..'.7.2
@ATNG8:01373:01968
GATGGTAGCTCGCTGATGATATCTCCAGAAGATCAGGAACTCTAGAAGAATTCAGATTTTTAACACGAGAGTAAACGTAAAAAGAAGGTTTTACAAGACTCACGTTAACAATATTGCAGCAGTACGCACACAATCGAAGCGCAGTAAGGATGGCTAGTGTAACTAGCAAGAATACCACGAAAGCAAGAAAAAGAAGTACGCTATTAACTATTAACGTACCTGTCTCTTCCGAAACGAATGAGTACACATCGTCGTGTCGTGCTACCATCGAATGAGGTTAGTCT
+
59==<BCCDC@CCBBBJBCCCBBBD@DCC@CCCBBA@C?BBBBBBB?BD@D?@??AAAAA2A?BBBBBBBDAA@;;>BCEDD5CB?B5;;;.;EEABAAACCCCC?B?BC@CCC>AABBBCCCCBBBDDDBB?BBBB@CBBB@@@@=A?BAB>ACCCBCCC?CCC@@@@BC>BBB<@@?::/:::788898(8>:A888@DAAA<A;@@BA:?<@@B@@=@CA@ACC?B?BCD>CAA?BBCCBAAACCCAA?AAABBCB999FBB?BBBBB?BB??<>=B???>
@ATNG8:01374:01947
GATGGTAGCATCATGCATATCTCACCAGAAGATCAGGAACTCTAGAAGAATTCAGATTTTTAACACGTGAGTAAACGTAAAAAGAAGGTTTTACAAGACTCACGTTAACAATATTGCAGCAGTACGCACACAATCGAAGCGCAATAAGGATGGCTAGTGTAACTAGCAAGAATACCACGAAAGCAAGAAAAAGAAGTACGCTATTAACTATTAACGTACCTGTCTCTTCCGAAACGAATGAGTACGAGAGTCAGAGCAGAGCTAATCGAATGAGGTTAGTCT
+
CA@@7?=BCCCCBBBCCCED??ABB?BCC@C@@?9:396?838?<@<BA>C?:99AA?>?+:6;?>BB>>AAAC:==@@A@@,@@<@<BBB9BBC@BBAADDBCB?B?AA=AAB=??BBDDCCCBBCDCCCC?CAAA?B@AAC@BB>B>BBB@BBBABBB@>@A?@??;?B?D??8=?888)677573337$3;6;:?BBBBDG987:DDC>A>AAAAB=?@@@9879=9===5=BB?BCBDDCCBBBBBBB>BBBBBA<=<>><>AAD=DB>>;><>BB@@
@ATNG8:01331:01978
GATGGTAGGTGCACATGAGTGTATCCAGAAGATCAGGAACTCTAGAAGAATTCAGATTTTTAACACGAGAGTTAACGTAAAGAGAAGGTTTTACAAGACTCACGTTAACAATATTGCAGCAGTACGCACACAATCGAAGCGCAGTAAGGATGGCTAGTGTAACTAGCAAGAATACCACGAAAGCAAGAAAAAGAAGTACGCTATTAACTATTAACGTACCTGTCTCTTCCGAAACGAATGAGTACGAGAGTCAGAGCAGAGCTACATCGAATGAGGTTAGTCT
+
CBAB@BDB?@@;@<<ACCDCBBBA@<;;:47<=?:;5;<@@BBBBB@EE@C@CBBCBDDD0D?DGCCCBBBB?C?C@9994;?@@;@5;;:&9=?8BBBBCDFCB>B?BB?ACC=AACDFDCDCBBBAADCB>BBAA=@BBBBBBB?B?BBB?BCCCBBBB?BBBA@A@CC<@@;078:99/;>>::;;;;+6<5;///<=@AA=@=@AAK687:>EBB?BCBBBBB?B@BCC<BCC?@@?BBBB=>>BCCBBBB????777BBBCA=>>:=BBB>B@CCBBB
@ATNG8:01336:02010
GATGGTAGGTGCACATGAGTGTATCCAGAAGATCAGGAACTCTAGAAGAATTCAGATTTTTAACACGAGAGTAAACGTAAAAAGAAGGTTTTACAAGACTCACGTTAACAATATTGCAGCAGTACGCACACAATCGAAGCGCAGTAAGGATGGCTAGTGTAACTAGCAAGAATACCACGAAAGCAAGAAAAAGAAGTACGCTATTAACTATTAACGTACCTGTCTCTTCCGAAACGAATGAGTACCTCTCAGACGCTCGTCCTACCATCGAATGAGGTTAGTCT
+
ABBB:==C?BCCCCCCCECCCCBAB?ACE@??@E@><?@BBCDCCC?CC?B?CCCCCCCC1C@DDEEBCCDBBC>BB>>@@@0@A@D?BBB;BCE@BBBABDCCA>A>BB>BBB>BBBABBDDEE@BBBBBD?BGAA>@@@BBB??<@@DAA<@CCCCAAA?ABA??@?CB>@?>8??<<<3===9::::;.;D=B888??@==9=<?>@@6:5:>B@B=BAABBBB@B?BDD>CCC?BBBBBBB????BBBBAAAACA<<499A<@A;;;:@@9:6::>BAAA
@ATNG8:01338:01992
GATGGTAGCTCACGTACGTCACACGTACTCATTCGTTTCGGAAGAGACAGGTACGTTAATAGTTAATAGCGTACTTCTTTTTCTTGCTTTCGTGGTATTCTTGCTAGTTACACTAGCCATCCTTACTGCGCTTCGATTGTGTGCGTACTGCTGCAATATTGTTAACGTGAGTCTTGTAAAACCTTCTTTTTACGTTTACTCTCGTGTTAAAAATCTGAATTCGTCTAGATTTCCTGATCTTCTGGCTCTCGTAGACAGATACTACCATCGAATGAGGTTAGTCT
+
BABB@BBDBB=AAA;B:5;BBBCBBCBDCGBB?BBBD>DD@D>BBBCBBB@CCBA@>A@BBBB>B>BBBCBBBBB>>====.?=:?:>>9>CBB@BBA>A@>@ABBBB>=@AAA?8868@@9>9>>>>===@;@@@A8<<>>>?>?@BA??<>>A7:;;<AA<A<AA???>AAA=>>?AA5A9>9=>===.;>555.588///;89;:====/>===>=A=A@@@@@=:9929;@B???D;=>=<@??<<>>>>C@@@<<=>=;97;====8>>>><>=AA>==
@ATNG8:01345:01977
GATGGTAGGCACTGCGCACACATCCCAGAAGATCAGGAACTCTAGAAGAATTCAGATTTTTAACACGAGAGTAAACGTAAAAAGAAGGTTTTACAAGACTCACGTTAACAATATTGCAGCAGTACGCACACAATCGAAGCGCAGTAAGGATGGCTAGTGTAACTAGCAAGAATACCACGAAAGCAAGGAAAAGAAGTACGCTATTAACTATTAACGTACCTGTCTCTTCCGAAACGAATGAGTACTCTCTCAGAGACACACTACCATCGAATGAGGTTAGTCT
+
BBBB<@>>:C666<<<<<;ABCCCE>DCC?BBBB<;9;?BBB;;9C@CC?B?@??=>@@@.@?AAABBBBBBBB=@@@A@@@,@A@B5<<<*9CD>AA@BCCCCC@C@CD>A@C?DD@@BCCCECCDCCCCC?BBBB>AABBAA@?2;5;::6;CBCBGCC?BBBCBB@BB?ABB>@@:::,6984=8==>5=@=@>=>AAA>>:=:=ABB<?<@AC@@=@BCAABB=?=?BB;A??;?AAABBBBBBBAA@@@@>>>@AA@@?=BBB??<?BBB?B?AAABB
@ATNG8:01345:02018
GATGGTAGGACGAGCGTCTGAGAGGTACTCATTCGTTTCGGAAGAGACAGTTACGTTAATAGTTAATAGCGTACTCCTTTTTCTTGCTTTCGTGGTATTCTTGCTAGTTACACTAGCCATCCTTACTGCGCTTCGATTGTGTGCGTACTGCTGCAATATTGTTAACGTGAGTCTTGTAAAACCTTCTTTTTACGTTTACTCTCGTGTTAAAAATCTGAATTCTTCTAGAGTTCCTGATCTTCTGGTGTCTGATCTGTATCACACCATCGAATGAGGTTAGTCT
+
A;@@8:>@:@@:5955:>@@@;;9?CBBBCCC?BBBB;@A?B?BBBBCCIHACBCC@C@DDBB?C@BBABBB@@@@<@@@@0AC?C;;;0;C;;5<;;5;A5;;?@@C>@ACCCCDD@CBB=@=BCBBBBBG@CBBBAF;;;B@@@BBCBBCCBC=@@B=??@C@BBCCCCCCC?A;;;;.;?B@DIGGG5CAAAC:;;CCCDC;;;?CABA0AA@@B6;6;B?B@BABBD@C>@@AABA=::;>BBBBB@B@CC;;;BCCCBD?BAA@@5::@@?C=@@@@?
@ATNG8:01356:02003
GATGGTAGCTCGCTGATGATATCTCCAGAAGATCAGGAACTCTAGAAGAATTCAGATTTTTAACACGAGAGTAAACGTAAAAAGAAGGTTTTACAAGACTCACGTTAACAATATTGCAGCAGTACGCACACAATCGAAGCGCAGTAAGGATGGCTAGTGTAACTAGCAAGAATACCACGAAAGCAAGAAAAAGAAGTACGCTATTAACTATTAACGTACCTGTCTCTTCCGAAACGAATGAGTACTACTCTCAGAGACACACTACCATCGAATGAGGTTAGTCT
+
CBBC?BBDCC?CCABACFFHCBBBGADCC@CCEBAA?B?ABB99:C@CE?C@>>???@@@2@?BBBABCBCA@@8<<@ABBB0BB>B?BBB=BCEACBBBCCCEC?C?CC?AAB=?A??BDCCCCCCCCCBB?BBBD=>>BBBBBB>B@BAA?BBABBDCB?AAAAA@?BC?@@A=@A@==6==<788888(/<76///==AAA;@<@B?@;?=??BAA?ACCBBBB?B?BCD>BAC?BBBBBBAAABBBACCA???>=>@@@??<>>>??;>A:979=ABAAA
@ATNG8:01356:02008
GATGGTAGGCGAGAGTGAGACGCAGTACTCATTCGTTTCGGAAGAGACAGGTACGTTATTAGTTAATAGCGTACTTCTTTTTCTTGCTTTCGTGGTATTCTTGCTAGTTACACTAGCCATCCTTACTGCGCTTCGATTGTGTGCGTTCTGCTGCAATATTGTTAACGTGAGTCTTGTAAAACCTTCTTTTTACGTTTACTCTCGTGTTAAAATCTGAATTCTCTAGAGTTCTGATCTTCCTGGTGAGATATGCATGATGCTACCATTCGAATGAGGTAGTCT
+
:<::39:;.4//////:77///55:99/////)4:::188.4.488344828:;840396<==8=133>:333;;6:?;;;)2206222'2889(//:1665:966:;3775552;:78::494575966//).33727::587::4795><>>>6:899==08059:<=@@?>9=8888(87<5;;AAA/AB@@@2::=///;;9<1888)8::;><A<>>>9;;333,--9:::<+/*/94888A>>>>997222,,,)(,,,,(,,5,9266598889=
@ATNG8:01356:02019
GATGGTAGTCGTGAGAGAGAGACCCAGAAGATCAGGAACTCTATAAGAATTCAGATTTTTAACACGAGAGTAAACGTAAAAAGAAGGTTTTACAAGACTCACGTTAACAATATTGCAGCAGTACGCACACAATCGAAGCGCAGTAAGGATGGCTAGTGTAACTAGCAAGAATACCACGAAAGCAAGAAAAAGAAGTACGCTATTAACTATTAACGTACCTGTCTCTTCCGAAACGAATGAGTACATAGATATACGTATAGCTACCATCGAATGAGGTTAGTCT
+
BBBA@GACBBBBDBDCFCDDDCBB?BCDACBCBBA?B>@>=/0/:6;;6;65849;@@@/@=AABBBBCC???:?ABBCCC1BC@C?CBB:BAB?BBBCCBBCA?A@EF@BBB>AABCCCCCDDCCCDBBB?CBBB<@@BBBB@B>B@CBB?BCBBBCCC?@@@BBB?CC?@@A?ABA==4<:9488888(/<7////@=@A@=C<AA@@;@=@BCBB?BCBAAAA=@>BBB>BBC?BBCBBBCBB@>@AAA@??@@@@AAAAA;?>>>>;@@?>=A<A??>=
@ATNG8:01357:01980
GATGGTAGGACATATCGTACTCTCTGTACTCATTCGTTTCGGAAGTAGACAGGTACGTTAATAGTTAATAGCGTACTTCTTTTTCTTGCTTTCGTGGTATTCTTGCTAGTTACACTAGCCATCCTTACTGCGCTTCGATTGTGTGCGTACTGCTGCAATATTGTTAACGTGAGTCTTGTAAAACCTTCTTTTTACGTTTACTCTCGTGTTAAAAATCTGAATTCTTCTAGAGTTCCTGATCTTCTGGCGCTCTGTCACGTCTGCTACCATCGAATGAGGTTAGTCT
+
8=9:3///)/799<<=;;;>;;?==??>>>6656:<>:8//)/5//////68288877,3,39;<7>555995557=3<>AAA.=<9=222)2988,22929=79862?>6<888;;@@<>>A<@=;;;?;;;@=@@@A7;;=======>>==8//:*///3//*/5>?@@@@@@@:==>AA5A=@:;;;;;.;BBBD;?>@?@@@@>=8====.==>>F>E=>=:=?;;;??;?=AA;;<?<<<@7/-----7==A>>>A>>>>?C:::<//+/76A<B<@BBCC
@ATNG8:01357:02007
GATGGTAGATATATGCACGCTCTACCAGAAGATCAGGACTCTAGAAGAATTCAGATTTTTAACACGAGAGTAAACGTAAAAAGAAGGTTTTACAAGACTTCACGTTAACAATATTGCAGCAGTACGCACACAATCGAAGCGCAGTAAGGATGGCTAGTGTAACTAGCAAGAATACCACGAAAGCAAGAAAAAGAAGTACGCTATTAACTATTAACGTACCTGTCTCTTCCGAAACGATGAGTACGAGAGAGCACACGTGTCTACCATCGAATGAGGTTAGTCT
+
799:54455<<>>>>@@655;944434446<:555=8555888==6;;/3.37889;;;)9.33789//.55;08855444$44.54999+9:<45555.5:;;:)/)//179:6;:=======??>>>@@?5>?==8:>>=>>AB>D4554.4;555>==8==;;;:4888=73,33333(3;;6:8888(78322255889:595922239389>;;:>99999C??;=<<*00//9:933388::::888::::=;:::::5:;:>>297::3:9=@@@?
@ATNG8:01364:02017
GATGGTAGTGTCAGTGCGCGTCGTCCAGAAGATCAGGAACTCTAGAAGAATTCAGATTTTTAACACGAGAGTAAACGTAAAAAAGAAGGTTTTACAAGACTCTCGTTAACAATATTGCAGCAGTACGCACACAATCGAAGCGCAGTAAGGATGGCTAGTGTAACTAGCAAGAATACCACGAAAGCAAGAAAAAGAAGTACGCTATTAACTATTAACGTACCTGTCTCTTCCGAAACGAATGAGTACGTGTGACGTACGTGAGCTACCATCGAATGAGGTTAGTCT
+
BBB@9B>DCCDCCDCDEECCBA9:69<BB@BCBBBD@C?@@CCCCD?DC?C?@>=78888(9;ABCCDCCBBBC8A@;;;;;;%;A>A5;;;-:BA=BBBCECCCA?A?ADABCA?CC@@BCCCCCBCDBB@C?CCBB?BBBBCC@@<A@C@A>ACCCCAAA?AACABB?BB?>>>9>=?<<1;::4:>>@@/@B=A887@ABBD:=:>?@@:=:>@BBB@CCCBAAA=?=>BD@BBB?>>>BBBCBBBA?ACCCBBCCCBBBFAA>ABBBB?DDBB?B@@A===
@ATNG8:01333:02068
GATGGTAGAGTACAGTGTAGTAGACCAGAAGATCAGGAACTCTAGAAGAATTCAGATTTTTAACACGAGAGTAAACGTAAAAAGAAGGTTTTACAAGACTCACGTTAACAATATTGCAGCAGTACGCACACAATCGAAGCGCAGTAAGGATGGCTAGTGTAACTAGCAAGAATACCACGAAAGCAAGAAAAAGAAGTACGCTATTAACTATTAACGTACCTGTCTCTTCCGAAACGAATGAGTTACTATAGACTATCTGAGACTACCATCGAATGAGGTTAGTCT
+
BBBB?BDCCCCCCCCBECDCCBBBB@CCC@BBCA@@=@=??BBDDD?AB?B@@@@?????2A?BBBCCBBA766(6:9:;;;';@;@2999&5>?;>B>CDDDAA?A@BB>BBB?BBCCDDCCBBBBCBBBC@CCBA>BBBAA?=>@B@FBB?BCCCCCCC?ABAAAB@BD?AAA<??A>>4>;;5:=<==/=A=A888??>AA7:7;@>>1838=BBC@CCCBBBC7:9:BB=BBB?BBBBB?BCBB?AAA??>AACCAABCCBB?BCBBB?BBAA>A?CCB::
@ATNG8:01333:02069
GATGGTAGGCACTGCGCACACATCCCAGAAGATCAGGAACTCTAGAAGAATTCAGATTTTTAACACGAGAGTAAACGTAAAAAGAAGGTTTTACAAGACTCACGTTAACAATATTGCAGCAGTACGCACACAATCGAAGCGCAGTAAGGATGGCTAGTGTAACTAGCAAGAATACCACGAAAGCAAGAAAAAGAAGTACGCTATTAACTATTAACGTACCTGTCTCTTCCGAAACGAATGAGTACGTGTGACGTACGTGAGCTACCATCGAATGAGGTTAGTCT
+
/8:;+//57;9;;;555///0////)/7<.56<<55.5.5:>?>9905<7:5<:;73333$328;8:??==777)7;99:<<*<@9>:>>>2@>C>AA@@BA?@@=A>;;89@A?C?>>ABBBCCDEFA@@B>AAAA?CCCBBCBB?C@C;;9;CAAACCD>CAABBA=BB?BBB<>>=<</222.7;;<>.9;5;///<<@@@<@<@?@@:>:>@CCC@BAA@?AB:>;;;;5;00*0/=>>?<78785=?B==B=???00/=?<<@@@@=@>?>3959A@>=
@ATNG8:01334:02040
GATGGTAGCTCGCTGATGATATCTCCAGAAGATCAGGAACTCTAGAAGAATTCAGATTTTTAACATCGAGAGTAAACGATAAAAAGAAGGTTTTACAAGACTCACGTTAACAATATTGCAGCAGTACGCACACAATCGAAGCGCAGTAAGGATGGCTAGTGTAACTAGCAAGAATACCACGAAAGCAAGAAAAAGAAGTACGCTATTAACTATTAACGTACCTGTCTCTTCCGAAACGAATGAGTACTATAGACTATCTGAGACTACCATCGAATGAGGTTAGTCT
+
>@<<8<=AA<>><;;?BCCCCCCCC@CCC@BBB;;:=A=@BC9:8B>BC@D?9:983>>?.A>A@>:;83//=;;38//.3999)55.5.566&229+222278867375??;:::6=;@?CCBBCBBCBBBBC?BBBB>BAA@BB==:@?AAA@BBBCBBBB>ACBBBB?@A=BBA;?@;;;1;::9:::::+:>;@888BBB@@;?;?AAA7:7:@BBB@CCBBBCC?B?BBB>BBB?BBCCCCBAAA@AAACA=ACC@@@DDBB?BBBBC=AA::89<@CABA
@ATNG8:01343:02028
GATGGTAGTGTGTCTCTGAGAGTAGTACTCATTCGTTTCGGAAGAGACAGGTACGTTAATAGTTAATAGCGTACTTCTTTTTCTTGCTTTTGTGGTATTCTTGCTAGTTACACTAGCCATCCTTACTGCGCTTCGATTGTGTGCGTACTGCTGCAATATTGTTAACGTGAGTCTTGTAAAACCTTCTTTTTACGTTTACTCTCGTGTTAAAAATCTGAATTCTTCTAGAGTTCCTGATCTTCTGGTCTACTACACTGTACTCTACCATCGAATGAGGTTAGTCT
+
CBB<?B@DCCCCDCCBBBCBCCCCBBBBBAAA>BCCC=CD?C?BBBBBBC@CCCBB@B?BCCD?E>BCCCCAAAD?CCCCC1CC@BBCCC9BBC@CCC?CC>?>?BAA?BAAACCCC?BAD>A<AB@A;;;>:>A@@;CBAACBBBCCCBBBA@@>BBB@BB?B>AACBBBCCC?CCDDD;B@B=@BBBB2BCCCG=CBBCDDBBB?4::::*;>>@C@B@BD@BBBBCBB?C@CCCABB=??A=AA@@CCCDBBCCCCCBDDDD@BBBBCA::9B@B>BCBAA
@ATNG8:01347:02035
GATGGTAGCGAGCGAGTGTGTATACCAGAAGATCAGGAACTCTAGAAGAATTCAGATTTTTAACACGAGAGTAAACGTAAAAAGAAGGTTTTACAAGACTCACGTTAACAATATTGCAGCAGTACGCCACAATCGAAGCGCAGTAAGGATGGCTAGTGTAACTAGCAAGAATACCACGAAAGCAAGAAAAAGAAGTACGCTATTAACTATTAACGTACCTGTCTCTTCCGAAACGAATGAGTACAGAGAGTACGATATGTCTACCATCGAATGAGGTTAGTCT
+
@@@A?BCEECCBBCCBBBCCCBBBC@CCC@DDDBAB>?=@BCDCCB>BB=@=@BCBDDDD1B?BCCBBBBCCCC>DD;:;;;*;B>C5;;<49@A:=A==>AA;;8;>@A=@?B?CCBBBCDCCCCBACCC@CCCC@CCBCBBBB?B?BBD?BBCAA@@C?BBBAA@>BB=BA@>A??@@<>>>?BAEDD3BB?A@@BBAABB>@<@@??=@>BBBBB=@@AD887>A>AED>CCC>AACCCCCBB>>>BDC??>>@@AAA???<??>>>;A@9:7;<??@?@
@ATNG8:01347:02061
GATGGTAGCGCACACATAGATACAGTACTCATTCGTTTCGGAAGAGACAGGTACGTTAATAGTTAATAGCGTACTTCTTTTTCTTGTCTTTCGTGGTATTCTTGCTAGTTACACTAGCCATCCTTACTGCGCTTCGATTGTGTGCGTACTGCTGCAATATTGTTAACGTGAGTCTTGTAAAACCTTCTTTTTACGTTTACTCTCGTGTTAAAAATCTGAATTCGTCTAGAGTTCCTATCTTCTGGCTCTCGTAGACAGATACTACCATCGAATGAGGTTAGTCT
+
<===<<;;?>CBBBBCCCDFCBB;:9955;<<8B??C>CC;;7;;;==BB?AA?@>=@<@AAA=@=@EB=<==<:64////$/=900/9:.//59489:7;<7;:<:AC@CECCCCBB>BBC?B@CCCDBCCB=AA:96:BCCCCCBCBB@A@CAA=A@B?BC?C?B:::EDCDD@B;;;;5;>C=AAAAA2ACCCC=BBCCEE@@AB5<<;<*;AAAA=A=ABCABADBCC?B?AEDCB>@@@=@BBBCCBBBCBCBCAAABDD@BBCBD@;;;@?A@DECBB
@ATNG8:01349:02042
GATGGTAGCACGAGTCACTCATATCCAGAAGATCAGGAACTCTAGAAGAATTCAGATTTTTAACACGAGAGTAAACGTAAAAAGAAGGTTTTACAAGACTCACGTTAACAATATTGCAGCAGTACGCACACAATCGAAGCGCAGTAAGGATGGCTAGTGTAACTAGCAAGAATACCACGAAAGCAAGAAAAAGAAGTACGCTATTAACTATTAACGTACCTGTCTCTTCCGAAACGAATGAGTACAGAGAGTACGATATGTCTACCATCGAATGAGGTTAGTCT
+
44:<9<BCCDBB=BBBGCECD=96>:>BC@BDCC;;:;?BBBA@@C?CB?D?::::9==?.??BBB>>>BA@AB>??@BAAA29;5:9?A@7BAC@CBBBCDCCC?C?BCACCC>A@BBBCCCCCBBBCCCC?CCCC?BBA????@<A?BAB>ACCCCDCC?BBBAAA@BB?A@@399><<4=<<989888(/;7<///==B@A<@=@ABB:>:=ABCB@DCBBABB9999DE>BBB?>>>BCBBACC@A@CBB??>@BBA:8:=:>AAAA=:;:A<A<@@@=>
@ATNG8:01350:02047
GATGGTAGAGTATCATGTGTATCTCCAGAAGATCAGGAACTCTAGAAGAATTCAGATTTTTTAACACGAGAGTAAACGTAAAAAGAAGGTTTTACAAGACTCACGTTAACAATATTGCAGCAGTACGCACACAATCGAAGCGCAGTAAGGATGGCTAGTGTAACTAGCAAGAATCCACGAAAGCGAAAAAGAAGTACGCTATTAACTATTAACGTACCTGTCTCTTCCCGAAACGAATGAGTACGAGTGAGCACACGTGTCTACCATCGAATGAGGTTAGTCT
+
55.-(--:;79<>>>?===6665446943-3:455>9@7??;;9DC@;;;;>@@@9;:9:9#57<<666;;@ABA7:6>BBBB0@@4969@@*99:095;?@@@>@<@<00)0;;567??BAACCHAABEBBBADCAA>A??@???B@DAGCC@CBAAABBC?BBAAAA;?=>73,3977718766666'..(.333559>>7>4>588;A588@BC7;;@@?AC5;;,:==5<::60//998373;::>695::89>5558;:*0////)///:7:<BA???
@ATNG8:01355:02041
GATGGTAGAGTACAGTGTAGTAGACCAGAAGATCAGGAACTCTAGAAGAATTCAGATTTTTAACTCGAGAGTAAACGTAAAAAGAAGGTTTTACAAGACTCACGTTAACAATATTGCAGCAGTACGCACACAATCGAAGCGCAGTAAGGATGGCTAGTGTAACTAGCAAGAATACCACGAAAGCAAGAAAAAGAAGTACGCTATTAACTATTAACGTACCTGTCTCTTCCGAAACGAACTGAGTACTACTCTCAGAGACACACTACCATCGAATGAGGTTAGTCT
+
44;;5:;;=<BCB996=;;;BB@AA@BCC???@:;9=A>@CBABBE@9:79?::0>>>==,=900/=??BBBBB8@=CDEGD5@B=A>ABB9AAC?BBBAA@CCB>A?AC@@@?@CCBABBCCCCCCCCFBA>A@@@=@@@@AAAB?B?BBA?ACDEBAAC@BBBBBB?@@;@@A>ABCCC<@;:498888(8@;>888>>=@@:=:=?=>5;5;>BBB@BBB@??C=;:?AA9AA@000>@@>AAAABBBBBCB>>@AAA>;::A:==>??9;???<??CBBBC
@ATNG8:01363:02059
GATAGTACATGATAGACGACACCAGAAGATCAGGAACTCTAGAAGAATTCAGATTTTTAACACGAGAGTAAACGTAAAAAGAAGGTTTTACAAGACTCACGTTACAATATTGCAGCAGTACGCACACAATCGAAGCGCAGTAAGGATGGCTAGTGTAACTAGCAAGAATACCACGAAAGCAAGAAAAAGAAGTACGCTATTAACTATTAACGTACCTGTCTCTTCCGAAACGAATGAGTACTGCGTCTCACTCTCGCCTACCATCGAATGAGGTTAGTCT
+
<=556==;>@<=AACDGBBBBCACDF@CCCBBB@C@JCCCCBB?CC6:6:<9::<@@1A@CHCCCCBCBBA;@B;;;;;*;@=C@CCB<BCFAEDCCC;;;C@ECC?B:98:AAACCCBBBBBBBBBB?BCBB@BBBABCCC?C?C;;6;@@@BBCD@AA;;:A?BA=@::490@@>7>00*0====,=;:8976856==:=:>687<B7;;CCC@CBCCBBB@@?000,000+0@=>@BBBBBBCA@@::;@@@BA=@AC8;;AA@<?@;;4;<?@AAA
@ATNG8:01371:02024
GATGGTAGTGTGTCTCTGAGAGTAGTACTCATTCGTTTCGGAAGAGACAGGTACGTTAATAGTTAATAGCGTACTTCTTTTTCTTGCTTTCGTGGTATTCTTGCTAGTTACACTAGCCATCCTTACTGCGCTTCGATTGTGTGCGTACTGCTGCAATATTGTTAACGTGATTCTTGTAAAACCTTCTTTTTACGTTTACTCTCGTGTTAAAAATCTGAATTCTTCTAGAGTTCCTGATCTTCTGGATAGCGACGCGATATACTACCATCGAATGAGGTTAGTCT
+
:4443444=???<<@;A>B:99959B?<:=8858@BD>CC>B?BBB@@AB?<:;@?2:29::;3;6666>?@<;><>@@?>+55059?;2@9966;;;9<<8;?><<B:A@999BBB@CCC?C?CCCDBBBCFCCBB?BBBBBABBB<;:AAAAA>A??;9717-3<@@=>:<>5=9555&549499999*9:==>666BBBCB@>@5;:;9'9999A@B?BB?BBBDDCC?C?CB@AAA?0008>>0;;BB<;;@@@AA@AA:;7:AACD?BB;;8;=ABB@@
@ATNG8:01371:02030
GATGGTAGCACGACACGACGATGTGTACTCATTCGTTTCGGAAGAGACAGGTACGTTAATAGTTAATAGCGTACTTCTTTTTCTTGCTTTCGTGGTATTCTTGCTAGTTACACTAGCCATCCTTACTGCGCTTCGATTGTGTGCGTACTGCTGCAATATTGTTAACGTGAGTCTTGTAAAACCTTCTTTTTACGTTTACTCTCGTGTTAAAAATCTGAATTCTTCTAGAGTTCCTGATCTTCTGGAGATACACATGATACTCTACCATCGAATGAGGTTAGTCT
+
:>>;7;=CB;66666=<<<666=CAABBBCCD@B;;;6;D>A=?@BBA??=??@AA=A>ABBC?C>=AAAA@<;;488888)7;485/.'.///(//85:;7=:@=@@<@@@===BB=?>>=A<AA>>;;;@=@BBB:=>?@@?>=>@@AAAA@@9788:88188==@@@AB;;4:8889)84:4:=<<<*<>898*8<;::8=<=<18888+8=?AH=A:>=;=<::;>>=@<@???DD;A>?=>>==<@@@::;;;:?A???@<AAA@@:=99<6:6:=///
@ATNG8:01373:02034
GATGGTAGCGCATATCAGCGCAGCCCAGAAGATCAGGAACTCTAGAAGAATTCAGATTTTTAACACGAGAGTAAACGTAAAAAGAAGGTTTTACAAGACTCACGTTAACAATATTGCAGCAGTACGCACACAATCGAAGCGCAGTAAGGATGGCTAGTGTAACTAGCAAGAATACCACGAAAGCAAGAAAAAGAAGTACGCTATTAACTATTAACGTACCTGTCTCTTCCGAAACGAATGAGTACGTGTGCGACGTGTCTCCTACCATCGAATGAGGTTAGTCT
+
??=95:::<ABCDCGBBBCAABCCC?CED@DDGCBB@B@CCCCBBB@CC>A>ABDDDDDD3C@BBCCCCFDBBB;?B;::::*;C>C5;;;6;BA?BDCCCCCCC@C?BB?BBB?BBBBCCBBDCCBCCCBB?BDCC@ABBBCB?><A?B@@?@DDDDBBB@@@ABBB>BC;@@A799BAA8??=999:::(0>98///==>===B=>;;;=B=@@CCC?CCCCCBB=@=@AA<AA@<???ABAB>>>B>>?CBBBB@B>>;>@?=>>=@?89::?<@;ACC@?
@ATNG8:01376:02063
GATGGTAGGCGTGTGAGAGTCTGCCCAGAAGATCAGGAACTCTAGAAGAATTCAGATTTTTAACACTGAGAGTAAACGTAAAAGAAGGTTTTAACAAGACTCACGTTAACAATATTGCAGCAGTACGCACACAATCGAAGCGCAGTAAGGATGGCTAGTGTAACTAGCAAGAATACCACGAAAGCAAGAAAAAGAAGTACGACTATTAACTATTAACGTACCTGTCTCTTCCGAAACGAATGAGTAACGTGTGCGACGTGTCTCCTACCATCGAATGAGGTTAGTCT
+
ABBA<ABC?CBBBBFCCECAAABBB6ACBAEC::;B>B@BCBBAAA?@?<??A@=>=>>>,=;>@97777>>@?;2:;////&//(/(///&.(.306555555552828:577=;>>?@?A@>?>@B@===B<AAAA<>=??AA::8;<A>@<@778=ABC<@@@A>>;>?;>>>:=>@AC6=77088888(8807:::?@@???<A=A>>>=A=A76688==>>AAE8;7;EE;>>><>>>>66/6<<786??A>>>:;;==8==<7;<<>>5;;=>:>;@;;;;
@ATNG8:01331:02070
GATGGTAGAGTACAGTGTAGTAGACCAGAAGATCAGGAACTCTAGAAGAATTCAGATTTTTAACACGAGAGTAAACGTAAAAAGAAGGTTTTACAAGACTCACGTTAACAATATTGCAGCAGTACGCACACAATCGAAGCGCAGTAAGGATGGCTAGTGTAACTAGCAAGAATACCACGAAAGCAAGAAAAAGAAGTACGCTATTAACTATTAACGTACCTGTCTCTTCCGAAACGAATGAGTACACATCGTCGTGTCGTGCTAATCGAATGAGGTTAGTCT
+
CBBB@BDCCCBCCCCCBBBDDCC??>@CC<@@@@@A?B?BBCBAAA>AA>A>AAAAAAAA2C?BBBAAABBCAA7==:;;;;*;B>B5;;;4:BB@GBBBGEDBB=?;?A?ABB@BBBBCCCCDBCBCA@@B@CBBB?BBAB@A@B>B@BBC?AACCCBBB>AABBBC?AA:?99299=:>4:8808AAAA/=@7=///==B??<?<@AAA;@;@ABBB@CBABBBB=?=?CC>BCD?AAAACCBBAAAAABBAABDCD???BB@BBBB@BBBA>B@DDB99
@ATNG8:01334:02083
GATGGTAGCTCTGCTCTGACTCTCGTACTCATTCGTTTCGGAAGAGACAGGTACGTTAATAGTTAATAGCGTACTTCTTTTTCTTGCTTTCGTGGTATTCTTGCTAGTTACACTAGCCATCCTTACTGCGCTTCGATTGTGTGCGTACTGCTGCTATATTGTTAACGTGAGTCTTGTAAAACCTTCTTTTTACGTTTACTCTCGTGTTAAAAATCTGAATTCTTCTAGAGTTCCTGATCTTCTGGCGCTCTGTCACGTCTGCTACATCGAATGAGGTTAGTCT
+
==;;9;==>>@@>CCFC;:;BAABBBDBAAAA?B@@@<@B?B@;;;BCBB>BAA@B=@@BBBC@C@CBABBB==C?CCDEG1?@=@BCB>BCCE?AAC?BB>BBBBABACCBBBBCDAEBC@C@CBCCBAAE@BBCE;;;BBDCDCCCAAACDCCBBCC?BB?A>:::BCCCCB>B;;;;.;>B;A@ABA*:;BCC=CC@;;;??9976?>?+=999929;@@=@ACB@@@@D?CCBBBB=@00,0000=A@BCCCB:9:@A@@AA:::A<9:;B?B??AA;;
@ATNG8:01334:02095
GATGGTAGTGTCAGTGCGCGTCGTCCAGAAGTCAGGAACTCTAGAAGAATTCAGATTTTTAACACGAGAGTAAACGTAAAAAGAAGGTTTTACAAGACTCACGTTAACAATATTGCAGCAGTACGCACACAATCGAAGCGCAGTAAGGATGGCTAGTGTAACTAGCAAGAATACCACGAAAGCAAGAAAAGGAAGTACGCTATTAACTATTAACGTACCTGTCTCTTCCGAAACGAATGAGTACGTGTGACGTACGTGAGCTACCATCGAATGAGGTTAGTCT
+
@@<<?A=CDDCAA<CCHCBBBBBDD@DCC@CCA@@?B=@@AACBB@BB@C?A?789>>>.@=@CC@??BCCCC=BBBCCCC3:95:6;;<2<=>5:;==AA@?>=A=>=;<?=688?A?>??@@AA?===?:?AAA5;;?>>@@A9>9>885:==>@AAD:A???AA<AA9==>;??897097819::9/:0818BA>>>AAA=A=AAAA;?;A=556=AA>@=;?=A=AAA7==@<@@?@==<@<<9::@===A???=<<DDD=><=;>9>>8868=AA>@@
@ATNG8:01336:02085
GATGGTAGTCTCAGATAGTCTATAGTACTCATTCGTTTCGGAAGAGACAGGTACGTTAATAGTTAATAGCGTACTTCTTTTTCTTGCTTTCGTGGTATTCTTGCTAGTTACACTAGCCGTCCTTACTGCGCTTCGATTGTGTGCGTACTGCTGCAATATTGTTAACGTGAGTCTTGTAAAACCTTCTTTTTACGTTTACTCTCGTGTTAAAAATCTGAATTCTTCTAGAGTTCCTGATCTTCTGGTCTACTACACTGTACTCTACCATCGAATGAGGTTAGTCT
+
C@@<:>>?CCCBCCCCCDBBCECBBBBBB@@@??@AB>CIBGACBBBBDE@CBCCC@E?AB?@=@?BACCBCCCC>;:::9)9?9??BB<??AA>BCC@BB?A@ECCC@CCCBDCBB@BBA?A@DDBBBBBB@CCCC?BBBCBCECCCCCAA?AC?C??=?C?A=A?@ABACCC@BBAAA7A>D><<;;<*;CBDC>ICCCCCBBCB=A@AA,@@@A@=@?BB@BBBCCBBAC?BBBCBB=??C@CBAADCCBBBCCCCCBBBCFAE:;;B@BBBB@B?BBBAA
@ATNG8:01337:02070
GATGGTAGACACGTGTGCTCTCTCGTACTCATTCGTTTCGGAAGAGACATGTACGTTAATAGTTAATAGCGTACTTCTTTTTCTTGCTTTCGTGGTATTCTTGCTAGTTACACTAGCCATCCTTACTGCGCTTCGATTGTGTGCGTACTGCTGCAATATTGTTAACGTGAGTCTTGTAAACCTTCTTTTACGTTTACTCTCGTGTTAAAATCTGAATTCTTCTAGAGTTCCTGATCTTCTGGAGATATCATCAGCGAGCTACCATCGAATGAGGTTAGTCT
+
::<<:?>@@>:665<99955<;;:9544999:5:@A@9AC6;8:AAAB???BBBBB>B?BBBB?C@BAAA>@;6946FGFD2CC@BAAB;@00/,//<6::6<666>G<?@BCED@@?@BB?A?B;;<CCFC?BBED@CCDAABCDDBBBBBBCC@CCC@CB?B?BBCCBBBBC>A;;;0;5;5;;;;.;ADCL>ECCAAABBBB5;;;.;AABCAC@CH@BBC@@@C?B?CA@@BE>AAC@BBBDHJBBBBCCED;;;@@A>@;;;D@@@AD?C?CCBAA
@ATNG8:01341:02117
GATGGTAGGTGCACATGAGTGTATCCAGAAGATCAGGAACTCTAGAAGAATTCAGATTTTTAACACGAGAGTAAACGTAAAAAGAAGGTTTTACAAGACTCACTTTTAACAATATTGCAGCAGTACGCACACAATCGAAGCGCAGTAAGGATGGCTAGTGTAACTAGCAAGAATACCACGAAAGCAAGAAAAAGAGTACGCTATTAACTATTAACGTACCTGTCTCTTCCGAAACGAATGAGTACCTCTCAGACGCTCGTCCTACCATCGAATGAGGTTAGTCT
+
:>@=7;;C@;:;G=CCDCDCC:;;C?BBB@CBBBBB@B?BBECCAA?BC@C@BBCCDDCD1B?BCCCCBCCCCF>BBBBCCC2BB?BACDD;BBC@CBBA@@9999-9;@A?BBB>BBBBBB999BAB?B@@@<>>BA>AAABBA>@;?;?;;4:>??A@==:=;;;AA=??=?@@6:::=@3=<:758888'799=<@@C??@<<5;<996<6<::;D:==>@===;?;>>>9?CC@:88>>==8=888AAAA===@@@D=@8818===>:>A;;6;9=:552
@ATNG8:01343:02081
GATGGTAGGCACTGCGCACACATCCCAGAAGATCAGGAACTCTAGAATAATTCAGATTTTTAACACGAGAGTAAACGTAAAAAGAAGGTTTTACAAGACTCACGTTAACAATATTGCAGCAGTACGCACACAATCGAAGCGCAGTAAGGATGGCTAGTGTGACTAGCAAGAATACCACGAAAGCAAGAAAAAAGAAGTACGCTATCAACTATTAACGTACCTGTCTCTTCCGAAACGAATGAGTACGAGAGAGCACACGTGTCTACCATCGAATGAGGTTTAGTCT
+
<<5626:>9?;<;>;;666>>>?@@6<=B@CAAAAC@C@CCBA@@A=@@<@999588CEE1B?994>>>>8BCC:A?AB@@@0@B=@>ADF<CCC@;=;BBAC;;:9?AA:@A@;??C?AAEGIFBBBCCCC?BBBB@BBBAC:::<A?BAA>AAA@AA<@<:<<?@@8>?:998<@AABB>@@@:888888%8=6575???AB@@@;???G7;4:>><=:=AAAAAA;@<@AB:AAD<;:::;;999<<A@;:;?A===><<;7716?AAE=BAAA189(6<<<>
@ATNG8:01344:02080
GATGGTAGTGTCAGTGCGCGTCGTCCAGAAGATCAGAACTCTAGAAGAATTCAGATTTTTAACACGAGAGTAAACGTAAAAAGAAGGTTTTACAAGACTCACGTTAACAATATTGCAGCAGTACGCACACAATCGAAGCGCAGTAAGGATGGCTAGTGTAACTAGCAAGAATACCACGAAAGCAAGAAAAAGAAGTACGCTATTAACTATTAACGTACCTGTCTCTTCCGGAACGAATGAGTACTATAGACTATCTGAGACTACCATCGAATGAGGTTAGTCT
+
>@?<<CBEDD@AABCBCCBAA@BDC@CAAABB@@@BC>AAB:;:C@DC?B>998>>DDD3B>AABBBAAAAAA<BABCKKI5BB@B@BBB<CCC?BBBBCBB;;:;?AC?AAA>@?CBCCBCCCCCBBBCB@BBBB?AABBBBBC<@<@998:EEDCCCC?A@@BBB?CC?AAC<??>>>8?::488777(8>:;;;;@@BBC;><>???7;7;BCBB?CCCCBBB?B?B?C@BBB?BBCBBBBBBBCBA?AAADCC@@ABBBC?CBBBB@BA@A>@?BCAAA
@ATNG8:01355:02082
GATGGTAGCGCGACGAGCGTAGACCCAGAAGATCAGGAACTCTAGAAGAATTCAGATTTTTAACACGAGAGTAAACGTAAAAAGAAGGTTTTACAAGACTCACGTTAACAATATTGCAGCAGTACGCACACAATCGAAGCGCAGTAAGGATGGCTAGTGTAACTAGCAAGAATACCACGAAAGCAAGAAAAAAGAAGTTACGCTATTAACTATTAACGTACCTGTCTCTTCCGAAACGAATGAGTACAGAGAGTACGATATGTCTACCATCGAATGAGGTTAGTCT
+
AB@<?BCCCCAABCCHCBCBCDBBB?BAA?BAAA;;6:=@@ACCBB?BE?B?>>?BBBBB3B?BBDBBBCCBBB9>>;;;;;*;B>B@CCC<CCC@DCBCCDB;;6;>A>=ABB>ABBBCCCCAAAAACBCC@;;;A>?@?BBBAB?C@C;;;;BDCBBBD?::99??<@B?BBB798A<;377749<=>>?'98555)//69=>@<@=B:::=C===BBB?BCB;;:B@D?ABB=A992999999@??==99@<<:>?>=@??@?><>>>>A<;;;>;><??>>=
@ATNG8:01355:02104
GATGGTAGGTGCACATGAGTGTATCCAGAAGATCAGGAACTCTAGAAGAATTCAGATTTTTAACACGAGAGTAAACGTAAAAAGAAGGTTTTACAAGACTCACGTTAACAATATTGCAGCAGTACGCACACAATCGAAGCGCAGTAAGGATGGCTAGTGTAACTAGCAAGAATACCACGAAAGCAAGAAAAAGAAGTACGCTATTAACTATTAACGTACCTGTCTCTTCCGAAACGAATGAGTACTATGTAGAGCTCTATACTACCATCGAATGAGGTTAGTCT
+
?@<>:B=C@CDBCCCCBBCDCCE@@>@EE@BBBCBA>A?BBCCCBA?BC?C@CC@@@DDD3C@ECCCBBDCCCC=CCBBBBB2AB<@:@@@8@BC@BBBBBBBBC?B<AA>BBB=??BBCDCBCBBBDDDCC?CCBB?B@B@BB887:@CBC?ADCCACCA?ABBBBB>BB=@@?9>>777)9::9<=<=<.=A=A;;;AAA@A3838>==1718ACBB@BC@@@BB?B?CCE@CBB?BBBCBBBAAABBBCBBBBB>>?@@@@A=AAA;939A::59<?A::9
@ATNG8:01358:02075
GATGGTAGGCGAGAGTGAGACGCAGTACTCATTCGTTTCGGAAGAGACAGGTACGTTAATAGTTAATAGCGTACTTCTTTTTCTTGCTTTCGTGGTATTCTTGCTAGTTACACTAGCCATCCTTACTGCGCTTCGATTGTGTGCGTACTGCTGCAATATTGTTAACGTGAGTCTTGTAAAACCTTCTTTTTACGTTTACTCTCGTGTTAAAAATCTGAATTCTTCTAGAGTTCCTGATCTTCTGGATATGAGTGACTCGTGCTACCATCGAATGAGGTTTAGTCT
+
?ABB:>>D?BBA@<<<@BEA;@@@@AA>@>:;0:CCC>BC?B?@??AABB@CBCCB@C999BB>B?BBBBBCBBA?B>>>>/>>:?:::68BAA=BBB?BC?>>>@??<?AA=<<@A<AAA=A<;==>=>>@<AAAA=AAAAA>>>AAB>>>??>8<==:=@<@=AAAAB@@@@<??AAA2=:<8::;;;+899991:///:9=AAB=AAAA/A;;;?:=:=B=A<<<D@@;><AAA===///=6;;;=?A>==@@@AA@@>>>>;@@@@@6<;;:3::/;=>==
@ATNG8:01359:02090
GATGGTAGCGAGCGAGTGTGTATACCAGAAGATCAGGAACTCTAGAAGAATTCAGATTTTTAACACGAGAGTAAACGTAAAAAGAAGGTTTTACAAGACTCACGTTAACAATATTGCAGCAGTACGCACACAATCGAAGCGCAGTAAGGATGGCTAGTGTAACTAGCAAGAATACCACGAAAGCAAGAAAAAGAAGTACGCTATTAACTATTAACGTACCTGTCTCTTCCGAAACGAATGAGTACTATGTAGAGCTCTATACTACCATCGAATGAGGTTAGTCT
+
::::3777///;:/56>>>@?CBBB:BCC?@@A??><@>B=BABBB?BB?B@>?@AAEED5KACC<;;CCB;;;,9?9;:::$55.5.555&5994;959>A>;;49=?A=ABB>@@@CCBBBCCGFEECBB?BBBCABBBBBBBB?B@C@@?@BBBBBBA@BBAA@?6:9=BBA?C>>==3;;;1;;?@@3@@:@///98;6818177AA17/5<AA@>B@@ABBB@C@CDC><<<@:::AAAAABCEDBBCCCCB@@@=>=AA;::;==88;;B?A?A@@@@
@ATNG8:01366:02113
GATGGTAGTATATCGCGTCGCTATCCAGAAGATCAGGAACTCTAGAAGAATTCAGATTTTTAACACGAGAGTAAACGTAAAAAGAAGGTTTTACAAGACTCACGTAACAATATTGCAGCAGTACGCACACAATCGAAGCGCAGTAAGGATGGCTAGTGTAACTAGCAAGAACACCACGAAAGCAAGAAAAAGAAGTACGCTATTAACTATTAACGTACCTGCCTCTTCCGAAACGAATGAGTACTGTATCTATGTGTGCGCTACCATCGAATGAGGTTAGTCT
+
BCC?@C?CBBBBCCCC?>CC?CBB=8;?@;;BCBCCAD@CBC;;;B@BA=@=::998CCC1C>BB@AAADCCCD<BBBAAAA2AB>A7;<<6<CC>;=9@BBCCBB?CC@CBC?ABBBCCCCDCDCCCBBB?BBCB@CABA>>>@<@?C@@>@BBBBCCCAABCBBB>AA?BCE<??:::,6656=?AAA/@@=A888?@AAB<A=AAAA=A<>>BCB?CCB?BCC?B?CCA9?9839?????BCECCBB999BBBBB???BBA=AA;::8<ACA?B?BB???
@ATNG8:01375:02079
GATGGTAGTATAGAGCTCTACATAGTACTCATTCGTTTCGGAAGAGACAGGTACGTTAATAGTTAATAGCGTACTTCTTTTTCTTGCTTTCGTGGTATTCTTGCTAGTTACACTAGCCATCCTTACTGCGCTTCGATTGTGTGCGTACTGCTGCAATATTGTTAACGTGAGTCTTGTAAAACCTTCTTTTTACGTTTACTCTCGTGTTAAAAATCTGAATTCTTCTAGAGTTCCTGATCTTCTGGGCTGCGCTGATATGCGCTACCCATCGAATGAGGTTAGTCT
+
DCBB?A=BCCHCCECC:;9B>BBBCDEDDCA@>@CCD=CD@F9:99BBCD?BBAAA?C?BBCC?C?CCA??A=;=;@??@@.=<:>88816AAB???D=AA;>>>B>>9=?A@>>AA;@>@<@;@==>>=>>;>>?B:>>AA@>>>??E===A@@<;;:<>>:><@@@???A@@<@@@@@6@<A79:CCD/AA???5<;;;;;>;;;:>===/>=>>@=F<>>;>@@A==><><AA??::4698:1:6669666///:::;>>???9????@<?B=838477622
@ATNG8:01328:02151
GATGGTAGGCGAGAGTGAGACGCAGTACTCATTCGTTTCGGAATGAGACAGGTACGTTAATAGTTAATAGCGTACTTCTTTTCTTGCTTTCGTGGTATTCTTGCTAGTTACACTAGCCATCCTTACTGCGCTTCGATTGTGTGCGTACTGCTGCAATATTGTTAACGTGAGTCTTGTAAAACCTTCTTTTTACGTTTACTCTCGTGTTAATAATCTGAATTCTTCTAGAGTTCCTGATCTTCTGGGCAGACTCTACACGCCTACCATCGAATGAGGTTAGTCT
+
:;440444.5:99;<<===><<;;:;:55599.9444(44.4.43899:;<8<<<<;4858<8=4>588=<:::32+2777+22,2:==/8;884899422,2977795;8;;??:;78>A4;7<@?;;95507>>?5::><8<?=;>@DA6//5////58:383667==>@CB:>====1=:><>@BBB/AAAAA:A@@>>=>>>A:>;;;7:DB>>;?:==6;;>>;;;7;:<@///<57/88-8==?@@@A@AA>==:>;:5;===A<@>>><@<@@@>=
@ATNG8:01334:02157
GATGGTAGTGTGTCTCGAGAGTAGTACTCATTCGTTTCGGAAGAGACAGGTACGTTAATAGTTAATAGCGTAACTTCTTTTTCTTGCTTTCGTGGTATTCTTGCTAGTTACACTAGCCATCCTTACTGCGCTTCGATTGTGTGCGTACTGCTGCAATATTGTTAACGTGAGTCTTGTAAACCTTCTTTTACGTTTACTCTCGTGTTAAAATCTGAATTCTTCTAGAGTCCTGATCTTCTGGCTCTCGTAGACAGATACTACCATCGAATGAGGTTAGTCT
+
;;B=9BCA@ACCCBB==CCC@AAB995=<5515<<<6=?9=9AABCCCD@BBB;;6;>BBAC@GACCCA@00)/:)/////$//)44;;24455.5;9)//)/////<8=>>?>>CC@BBC?@;@@@;;:@@<@@@@=BCBBCBABCCCCCBAAA@BBB?BA>A6::B;;;CAA=@;;;0;;A4;;CC3A@;;;/;@B;;;BB:949DD0B;<00*08<;8==>???@@@ABABAA?B9:8:B@@@AACCBBB@@@@@@@A=ABA@@??:::=A=@@@@;
@ATNG8:01337:02136
GATGGTAGCTCTGCTCTGACTCTCGTACTCATTCGTTTCGGAAGAGACAGGTACGTTAATAGTTAATAGCGTACTTCTTTTTCTTGCTTTCGTGGTATTCTTGCTAGTTACACTAGCCATCCTTACTGCGCTTCGATTGTGTGCGTACTGCTGCAATATTGTTAACGTGAGTCTTGTAAAACCTTCTTTCTACGTTTACTCTCGTGTTAAAAATCTGAATTCTTCTAGAGTTCCTGATCTTCTGGGCTGCGCTGATATGCGCTACCATCGAATGAGGTTAGTCT
+
@@AA<?<BBBBBCCCCCCCBDCCCCCCDCCAA?ABBB?BC?C?BBCCCGGADDC@@>??BCCC@C@CCCCCCCBB?BBDDD1BA<AADD=CBCC?BBB=BB=@@@CCC@CDCDCCCC@CBB?B?CCCDAAAE@CBBB?CCC@?@BBBBBCCCBBB@CBB?BC=A?BBBCCCCBB=A@@@@7?>B=:;:6:ABBCCC>BCCDCCCBBB=@@@@0AAABC@C@BD@CCCCCCD=?=?CAAAA<@@@@=@9:9CBBBCCBC@@ACCCC@CEDFF?BA@@?B>@=<00
@ATNG8:01342:02134
GATGGTAGTGTGTCTCTGAGAGTAGTACTCATTCGTTTCGGAAGAGACAGGTACGTTAATAGTTAATAGCGTAACTTCTTTTTCTTTGCTTTCGTGGTATTTCTTGCTAGTTACACTAGCCATCCTTACTGCGCTTCGATTGTGTTCGTACTGCTGCAATATTGTTAACGTGAGTCTTGTAAAAACCTTCTTTTTACGTTTACTCTCGTGTTAAAAATCTGAATTCTTCTAGAAGTTCCTGATCTTCTGGATAGCGACGCGATATACTACCATCGAATGAGGTTAGTCT
+
997749:<BC:96<666;<<<<CBBAB?0/0/)////(/;7=7<<==BBC?;;::9258999;.5.665>><<7<<454444$49<1<<<=4:;;;7<555)5549556=>:>?><>=@A>B;;5;8AA@@BA@@=@@@?;@B?>:995>>?>>@@>@;@@@;@A=A=AAA999C@@;@99:::(99>295555$55;;<3;655555554.4444$49955.55:<840///)/9396:;;<<<6:9<8<<@@@<@<=<669AAAABBB>CAA9827999;@;?@@@@
@ATNG8:01343:02145
GATGGTAGGCGACATACATACGCGCCAGAAGATCAGGAACTCTAGAAGAATTCAGATTTTTAACACGAGAGTAAACGTAAAAAGAAGGTTTTACAAGACTCACGTTAACAATATTGCAGCAGTACGCACACAATCGAAGCGCAGTAAGGATGGCTAGTGTAACTAGCAAGAATACCACGAAAGCAAGAAAAAGAAGTACGCTATTAACTATTAACGTACCTGTCTCTTCCGAAACGAATGAGTACAGAGAGTACGATATGTCTACCATCGAATGAGGTTAGTCT
+
CCCC@CCC?CBBBCCCCCDECBBAA?ACG@CCBBBB?B>BBCCCCC@CD>A>AABCDCCC5C@CCCCCCBCAB@8>@999:9*;C>C5;;;6;AA=BBBBCCDBD?C?BB>BBB>A@B@ACDCBBBBCCDCC?CCCC=AABBBB@@<AACBB?CCCCCCCC=BACCBB>BB>??@<?????9>>>=@ABBB3BB?B777ACAAA:=:=@AA7:7:?CBC@CCCCBBB=@=@BB<BBB@BBBBBBBBBBAAAAAAAAAB@B@@B>=9>A>>>9?>>==A=AA@::
@ATNG8:01345:02156
GATGGTAGCGCATATCAGCGCAGCCCAGAAGATCAGGAACTCTAGAAGAATTCAGATTTTTAACACGAGAGTAAACGTAAAAAGAAGGTTTTACAAGACTCACGTTAACAATATTGCAGCAGTACGCACACAATCGAAGCGCAGTAAGGATGGCTAGTGTAACTATCAAGAATACCACGAAAGCAAGAAAAAGAAGTACGCTATTAACTATTAACGTACCTGTCTCTTCCGAAACGAATGAGTACTGCGTCTCACTCTCGCCTACCATCGAATGAGGTTAGTCT
+
AA@>@D@AADDCABBCBBBCCCDDG>DBB@BBBC??>?@BBCCCCA>AB>A?BBBCCCCC5C@BBCCCCCCCBC=AC99999*;C>E5;;;7:CD@BBACCCCDD?B>BB>BBB=AA@@@ABBDCDDDEEBB=BCDD?BAA@BB@@>B@CBB?BDBBCBCC?CAAABB>BC=@@@177;<;3<9949CCCC3CD@A888>?A=>:>=@=>=:>9>>CCC@CCCBBBB?A>BCB>BCC?AAACBABBCCBAAACBBBACCCC?BBC@BAAAB?AABC?B?BDBBB
@ATNG8:01349:02147
GATGGTAGTGCGTGAGAGAGAGACCCAGAAGATCAGGAACTCTAGAAGAATTCAGATTTTTAACACGAGAGTAAACGTAAAAAGAAGGTTTTACAAGACTCACGTTAACAATATTGCAGCAGTACGCACGCAATCGAAGCGCAGTAAGGATGGCTAGTGTAACTAGCAAGAATACCACGAAAGCAAGAAAAAGAAGTACGCTATTAACTATTAGCGTACCTGTCTCTTCCGAAACGAATGAGTACTATAGACTATCTGAGACTACCATCGAATGAGGTTAGTCT
+
AABA>B=CCCBBCFCFEGBBBC@@@:@@@<ABA@@:<@>ABBDBBB?BB?C?BCBBBDDC2B?BCBBBBABBBC=A<;::::':@<B4;:;49@B=9:6AC@@@B?B?CC@CAA?ABCABBBCCCEEDCBBB@CCCC@CCBBBBBB?B?BBB@BCCCCCCA?BBBBBB@BB?AAA=@A===8=>>;99:::(9@;@@@@???==8=8====8=>===;:6;??>@@?6<57:;3;8816=>>>>>>>AAA@??>?BBCBAABBCD?BABBB>BC@@=@@CAB:9
@ATNG8:01353:02165
GATGGTAGCTCTGCTCTGACTCTCGTACTCATTCGTTTCGGAAGAGACAGGTACGTTTAATAGTTAATAGCGTAACTTCTTTTTCTTGCTTTCGTGGTATTCTTGCTAGTTACACTAGCCATCCTTACTGCGCTTCGATTGTGTGCGTACTGCTGCAATATTGTTAACGTGAGTCTTGTAAAACCTTCTTTTTAACGTTTACTCTCGTGTTAAAAATCTGAATTCTTCTAGAGTTCCTGATCTTCTGGGCAGACTCTCACACGCCTACCATCGAATGAGGTTAGTCT
+
77796:9>>556;<<99699:?@A@::9=<43-4<<:2<;.4.45599>>9595555)43444:.549=9:<::4:<)/////$//)//<<25666.5<:)//,//;<:<9=<A<AABC?BBB@B<AAAAA@@C?CBBB?BBBBBA;;9@@?AB@@A=:::?==:>*00//55<<;6;5555&559)//999$/)/:;;3=666;;=6558<<<<+<666@:@<==@AA@9;:@=A=AABBBB;;;CC>CCCCCDFCCCBBABB>BCC>BBBAA?;;;C@C>ABBB@
@ATNG8:01356:02121
GATGGTAGCACGAGTCACTCATATCCAGAAGATCAGGAACTCTAGAAGAATTCAGATTTTTAACACGAGAGTAAACGTAAAAAGAAGGTTTTACAAGACTCACGTTAACAATATTGCAGCAGTACGCACACAATCGAAGCGCAGTAAGGATGGCTAGTGTAACTAGCAAGAATACCACGAAAGCAAGAAAAAGAAGTACGCTATTAACTATTAACGTACCTGTCTCTTCCGAAACGAATGAGTACTGCGTCTCACTCTCGCCTACCATCGAATGAGGTTAGTCT
+
<===?B=BHBBBCAB@B<@@@;;<E<@?C@CCCCBA<@>;99BBBC?CC@F@?@:;;EFE3C?BBAAA@C??@@:@@AABB>+BA=B6;;;6;BB>BCBBCCBCC@B@CC@CBB?BBFBDCBBBBDECBBBB?AB?@<@ABBBBBC>A?A::8;CDCBBCC@BBA???@CC@???>AA???8;8818BA@A/;;5;898>>==>=C;??DD;>:>BDDD=AACCC??=?>@CC>CAA?AACAACDBBBAABBBCCCCDDCC@CCC@BCBAA>???A=@?BBAA?
@ATNG8:01363:02139
GATGGTAGCGCACACATAGATACAGTACTCATTCGTTTCGGAAGAGACAGGTACGTTAATAGTTAATAGCGTACTTCTTTTTCTTGCTTTCGTTGTATTCTTGCTAGTTACACTAGCCATCCTTACTGCGCTTCGATTGTGTGCGTACTGCTGCAATATTGTTAACATGAGTCTTGTAAAACCTTCTTTTTACGTTTACTCTCGTGTTAAAAATCTGAATTCTTCTAGAGTTCCTGATCTTCTGGGATGTGTGCGCAGTGCCTACCATCGAATGAGGTTAGTCT
+
BBBD?B669BBCDICCCBBBCCCCCBBCBCA@=ABBC=BF@B@BCCCBCD@CCCCB@B@CCDA=B=CCBC?@?@@8<<===,>?<??CC?CCE@BBCC?CC?AACDDD@CFCCCCDD?CCC@C=CCDDBCAA>@CCC?BBBBCCCCBCCBBBBBB?CBB=AC@C?AABBCCBBB?A????6>=A=@BBBB5BDCCC<@@CCCCDFDD@CCCC5CBBCCBC?BB@DDCCCBB?B?BBBCBB@B???8?000@A?BCCC@@@D@DCC@CCBCB@CCBB?C?CCAAA
@ATNG8:01365:02124
GATGGTAGGAGACACGTCGCACACGTACTCATTCGTTTGGAAGAGACAGGTACGTTAATAGTTAATAGCGTACTTCTTTTTCTTGCTTTCGTGGTATTCTTGCTAGTTACACTAGCCATCCTTACTGCGCTTCGATTGTGTGCGTACTGCTGCAATATTGTTAACGTGAGTCTTGTAAAACCTTCTTTTTACGTTTACTCTCGTTTAAAAAATCTGAATTCTTCTGAGTTCCTGATCTTCATGGGCGCGCTGATATGCGCTACCATCGAATGAGGTTAGTCT
+
CCBB@CCC@DCBBBCCBBBCBBCCCCCCBCCD?C9996:=A?A@@DCCB?BBBBB@C?BBBB?B?BCBBACCCA>AAABB3B>6<557,8AAC<>?C@CC>A@AAA?;?@>>????:?CC;@9><<<8:8?:>@A@8><?>@@=;<A?BB>>>@=>>>;@@;A<@@AAAAA@@;A?>@>6=:<75////'/:333*--9---7::1>>>>?'==@@@<@=>>:=ABAAA<A:>>@@@A=8;;;B9>>??;;;:>;9:///==@9=A@>><>>>A=A=???>=
@ATNG8:01373:02135
GATGGTAGAGAGAGCTCTCTCATCGTACTCATTCGTTTCGGAAGAGACAGGTACGTTAATAGTTAATAGCGTACTTACTTTTTCTTAGCTTTTCGTGGTATTCTTGCTAGTTACACTAGCCATCCTTACTGCGCTTCGATTGTGTGCGTACTGCTGCAATATTGTTAACGTGAAGTCTTGTAAAACCTTCTTTTTACGTTTAACTCTCGTGTTAAAATCTTAGAATTCTTCTAGAGTTCCTGATACTTCTGGTGTCGTCTATCATGTACTACCATCGAATGAGGTTAGTCT
+
<<<>;@;;;;6559A55555:999<;;;;=<@=;;9C5=96=700-.-55(-/87706)//660639=A::///6(//6666)354782222&23333833,39.332966166;772796>@@=A===;:;:;:=AAAA;@@A@@@A=>=A=<8655(...).83:6888..*.955.32225&24:+22757'75777/8386798<;;;6;==/669)//9/616:9;:9///=7;5=D>3333)-,709((******228:::99988<>??CB=??;=7=6;666=
@ATNG8:01333:02216
GATGGTAGAGAGAGCTCTCTCATCGTACTCATTCGTTTCGGAAGAGACAGGTACGTTAATAGTTAATAGCGTACTTCTTTTTCTTGCTTCGTGGTATTCTTGCTAGTTACACTAGCCATCCTTACTGCGCTTCGATTGTGTGCGTACTGCTGCAATATTGTTAACGTGAGTCTTGTAAAACCTTCTTTTTACGTTTACTCTCGTGTTAAAATCTGAATTCTTCTAGAGTTCCTGATCTTCTGGCGCGTATGTATGTCGCCTACCATCGAATGAGGTTAGTCT
+
CBB=9>>CBBBBCCCCCBBBBB=>CCBBCCDC@CCCC=BB?C@DCCACBC<>?CBA>B?8::B?C>CBAAABCCC=89999(694=793;>?A>BAA>@A588=<AB;>>A=>=@B7;;;<@<BAA??=>><@>>><@@@@====>=AAD???@8;;?<??<@:==@@BC?;;5:===>2?:?:=====+9;776.7///76<:::1888)2777=6A4==:>@@>@A@<A<@@>=;;5;>><AA>;;;>===::7333-22=4333394623349-22722
@ATNG8:01339:02175
GATGGTAGTGTCATATGAGAGTGTGTACTCATTCGTTTCGGAAGAGACAGGTACGTTAATAGTTAATAGCGTACTTCTTTTTCTTGCTTTCGTGGTATTCTTGCTAGTTACACTAGCCATCCTTACTGCGCTTCGATTGTGTGCGTACTGCTGCAATATTGTTAACGTGAGTCTTGTAAACCTTCTTTTACGTTTACTCTCGTGTTAAAAATCTGAATTCTTCTAGAGTTCCTGATCTTCTGGATACACTCATGTGCACCTACCATCGACACTCCAAAGTCT
+
:=;<;@@@;;5@@ACACCCCB;;;CBBCCCCC?@@DD>DHACACCCCFBB@BBB@?7;79@@D@C@CCCCCCCA@<@BBBB1BC@BBBC>CC?@>@BB>BD:;;BBBD?BBBBBCCFAAA@?@?@CACABBC@DCCC?@ABBAAABC@@@@@@BB?CBB?BC=@=@ACCBBBBC=A;;;0;5;=;;;;.;@AAE;;;CBCCBAAAACCCC5A@AAC@C@CCABBBBBMMAD>AAD@AA@CCD?BCCCC;;;CC;;;CEE@CCC=@;;;AACBBB?CD=BA;:
@ATNG8:01339:02218
GATGGTAGCTCTGCTCTGACTCTCGTACTCATTCGTTTCGGAAGAGACAGGTACGTTAATAGTTAATAGCGTACTTCTTTTTCTTGCTTTCGTGGTATTCTTGCTAGTTACACTAGCCATCCTTACTGCGCTTCGATTGTGTGCGTACTGCTGTAATATTGTTAACGTGAGTCTTGTAAAACCTTCTTTTTACGTTTACTCTCGTGTTAAAAATCTGAATTCTTCTAGAGTTCCTGATCTTCTGGATACACTCATGTGCACCTACCATCGAATGAGGTTAGTCT
+
FBBC@CBA@;>B;;9CCBBBBBBABBCCCCBC?B@@@<@A?B?CBDBBBG@CBBCD?C<BBCE?B?BCCCCCDCB=::999*:B=A@BB<ABAB?ACE@BB?A@BCBC@BCCCCC@@>@AC@C@CCCCCCCC?BBBB?BBCCCCABBBBBBABBC?CBB>AA>A=ABBBBBCBB>A:;;;6;=@>;;;;;*;BBCC=BBBBBB@AAA5;;;;*;@@;;5;5;@<@CCBBBB@C@BCCCAA?AAB@BCCDDCBBC:;:BBBB?AAA?@@?AA5::?@;?=BCBCC
@ATNG8:01344:02193
GATGGTAGCAGACGTGACAGAGCGCCAGAAGATCAGGAACTCTAGAAGAATTCAGATTTTTAACACGAGAGTAAACGTAAAAAGAAGGTTTTACAAGACTCACGTTAACAATATTGCAGCAGTACGCACACAATCGAAGCGCAGTAAGGATGGCTAGTGTAACTAGCAAGAATACCACGAAAGCAAGAAAAAGAAGTACGCTATTAACTATTAACGTACCTGTCTCTTCCGAAACGAATGAGTACACACTCTCATATGACACTACCATCGAATGAGGTTAGTCT
+
;;:<@?A@BFCDCBACCCBBBABAB?BBB>ABA@??<A?AAAAAAB?BC@D@???A@@@@.@3779777?777=355??@@@+<@7;8==>2CCC@CCBCA@>0000:>>;??A<???>@BCCEEDCCDBBB@C@@@>AAAB???C=A>A:;6;C??@CCE@CBA@?@?CD>BAB<??:::,6881:===>/==:>888>A@@A<@<>?@@<@<@A@@@?BBAAAAA?B@BBC>CCC>AAAACCCCBB?>;@AA@??BBABACEE?BBBBB<?A@D?C@BCCBB
@ATNG8:01345:02200
GATGGTAGTATCTGCACACTCTGTCCAGAAGATCAGGAAACTCTAGAAGAATTCAGATTTTTAACACGAGAGTAAACGTAAAAAGAAGGTTTTACAAGACTCACGTTAACAATATTGCAGCAGTACGCACACAATCGAAGCGCAGTAAGGATGGCTAGTGTAACTAGCAAGAATACCACGAAAAGCAAGAAAAAAGAAGTACGCTATTAACTATTAACGTACCTGTCTCTTCCGAAACGAATGAGTACACATCGTCGTGTCGTGCTACCATCGAATGAGGTTAGTCT
+
:<<<:==@AA@966??>>?===>>>9<<@455999:.44(4;:<<==688496;<?@BBBB+B=@ABBBA@?@@@70/0/777)9<7@<CDD9CCCBBAAA@=<000/6>>6=0943<779@?AGCBBCB@@@=@A@A>AAB@@>==3;5<<;5;@@@????=A@A@AA?AA>??<8900000)0//(/////.#-505...367785959:;@;A;A=BBFABBAAAAB?B?CBC>CCB?AAA999@A@>==<90000000//7>>A;>>ABD?A@@@>B:88=;;
@ATNG8:01353:02213
GATGGTAGCTATACGTATATCTATGTACTCATTCGTTTCGGAAGAGACAGGTACGTTAATAGTTAATAGCGTACTTCTTTTTCTTGCTTTTCGTGGTATTCTTGCTAGTTACACTAGCCATCCTTACTGCGCTTCGATTGTGTGCGTACTGCTGCAATATTGTTAACGTGAGTCTTGTAAAACCTTCTTTTTACGTTTACTCTCGTGTTAAAAATCTGAATTCTTCTAGAGTTCCTGATCTTCTGGAGATATCATCAGCGAGCTTACCATTCGAATGAGGTAAGTTCT
+
44993994459<<;;;<=====<955556@BB?CCLM>BB>B<>>A?;?B:A<??@19399887<2883//669:+//;;;+;:(/2522&29996<8=8BC@B@?=@A=<<<9<9;=98:8;A7966///8839;>@<@AA@@@??===67---6+--85;;6;06///95558385556'54;199@@?/=>788-8==>AA?>>?8:::9,8///9161;B>@@?A===9=1667733-22202336:9:9<?>==?==;;6;>667179;)/-77033-58055
@ATNG8:01354:02198
GATGGTAGCGCGACGAGCGTAGACCCAGAAGATCAGGAACTCTAGAAGAATTCAGATTTTTAACACGAGAGTAAACGTAAAAAGAAGGTTTTACAAGACTCACGTTAACAATATTGCAGCAGTACGCACACAATCGAAGCGCAGTAAGGATGGCTAGTGTAACTAGCAAGAATACCACGAAAAGCAAGAAAAAGAAGTACGCTATTAACTATTAACGTACCTGTCTCTTCCGAAACGAATGAGTACTATGTAGAGCTCTATACTACCATCGAATGAGGTTAGTCT
+
;BA<9>=@ABBBBBBABBCCDD@@@9@@A=A@A@AA>A?AABDAA@>@>9=9000:9;;=):57@@<==BBBBE=A>BAAAA0AA>B5<;<-;AB;@;99???>C?B@CE@@?@=????@CCCBBBBCBBBB?@@AB=@???@AAB@D?BBC?DDDFED@?<???:::>??:>@>8<;7333&399489;;;.:A=C>?>BB@;;7;;>?@C:=:=ABAA?A;;;ABB?B?AAA<AAA=?@?BBDC999BBAAAAA@@@B@=>==A;<;<//*/@@A=A=AA@??
@ATNG8:01356:02186
GATGGTAGTCTCAGATAGTCTATAGTACTCATTCGTTTCGGAAGAGACAGGTACGTTAATAGTTAATAGCGTACTTCTTTTTCTTGCTTTCGTGGTATTCTTGCTAGTTACACTAGCCATCCTTACTGCGCTTCGATTGTGTGCGTACTGCTGCAATATTGTTAACGTGAGTCTTGTAAAACCTTCTTTTTACGTTTACTCTCGTGTTAAAAATCTGAATTCTTCTAGAGTTCCTGATCTTCTGGAGATACACATGATACTCTACATCGAATGAGGTTAGTTT
+
@;<69<??CCBBCDBBCDBBBCB@BABBA@@@@@@@D>BB@CAEEA@AAA<@?B>D@C?A?;;8=9A=?B@?:8;543337'33-3:@@9?;@<7@;=99B69;?@BCBCCDCCCCE@DBB?B?BCDCCCCC@DCCC@CBBBCBB;;;AA;;;DD>@;;8:A?A<A:;;;9B@A<?;;;;.:9?9??DCD.;:999.999996??;@8@@@@0@999@=@=AB=AAB;<;B>A>BCCAAA:;:C@CIBAACBCBB@@@AB??@BAABBAA>ACCCAE?CCCE?
@ATNG8:01358:02171
GATGGTAGGCGACATACATACGCGCCAGAAGACAGGAACTCTAGAAGAATTCAGATTTTTAACACGAGAGTAAACGTAAAAAAGAAGGTTTTACAAGACTCACGTTAACAATATTGCAGCAGTACGCACACAATCGAAGCGCAGTAAGGATGGCTAGTGTAACTAGCAAGAATACCACGAAAGCAAGAAAAAGAAGTACGCTATTAACTATTAACGTACCTGTCTCTTCCGAACGAATGAGTACGTGTGCGACGTGTCTCCTACCATCGAATGAGGTTGTCT
+
:444.4;;6<;;;<<<<<5566>>>:?CB@CCBBB?C@CCCCCBB?::9:@DBBBBCCD3C;::9???ABB@@8=<;95555#59496==>2==>:666ADCB;;;:@DC@BBC=@???ACEDDDCCBBBBB?ACBB>AABDBBBB>B?A??=@BBBBBBC?ABBBBB@BC@AAA>@A?;;3;<<989888(8>9>;;;BDAAA;C:>?AA;@<@BCAA>ABBBBBB?B?BA<A9949AAABBBBCA@@@>>>@>>>@@@<??@=@C>=><@@>>8=5:666
@ATNG8:01370:02194
GATGGTAGTGATACAGATCAGACACCTGAAGATCAGGAACTCTAGAAGAATTCAGATTTTTAACACGAGAGTAAACGTAAAAAGAAGGTTTTACAATACTCACGTTAACAATATTGCAGCAGTACGCACACAATCGAAGCAGTAAGGATGGCTAGTGTAACTAGCAAGAATACCACGAAGCAAGAAAAAGAAGTACGCTATTAACTATTAACGTACCTGTCTCTTCCGAAACGATGAGTACGTGTGCGACGTGTCTCCTACCATCGAATGAGGTTAGTCT
+
56>=8<<965<@><@A<5555:;44.49:39;;555.5.5<<=:;?0555:58:;44444$47@@BAAACA9:9)99999;9(9A492555&5994;<<<@BCCC?B>><6;77-4<:9<<>>CBBBBBBAA?@CBB=@ACA;;9;@DBC@CFCBBCCDAD@AA@@>AB?????AB::37<;6<?A?C17707777<;;<A?@<>>7616<<<BCCACA@ABDDAA@A@A9>00000;=?AAA@989=?==>=>:==8=:;5;;;==8=<9:498;ABBB
@ATNG8:01372:02184
GATGGTAGACATATCGTACTCTCTGTACTCATTCGTTTCGGAAGAGACAGGTACGTTAATAGTTAATAGCGTACTTCTTTTTCTTGCTTTCGTTGGTATTTCTTGCTAGTTACACTAGCCATCCTTACTGCGCTTCGATTGTGTGCGTACTGCTGCAATATTGTTAACGTGAGTCTTGTAAAACCTTCTTTTTACGTTTACTCTCGTGTTAAAAATCTGAATTCTTCTAGAGTTCCTGATCTTCTGGGTCTACGCTCGTCGCGCTACCATCGAATGAGGTTAGTCT
+
@A:404==ABBCB?=GABBBCBCCCDCCBAAA=AAAC=BB@C@@>>A@CC@CBAAA8?6?A@B@D>BCBA>=<25+22222$2849888)5==7@4:688(6:1:==9=A<@@;;;CDD>BAA;?=>>>@:::D<AAAA7;:A===>>@?AAD>>>@<>>>=??=?<@@>@@BC>><>????5?08086666)6<///*//;<;<6:;>:=EDD/@@@AC=B<?@<@D@@=>>7:7:A===A<@@@@:@@A>>=AAAAA@>>>>>>C=A>>>?=??AB=B<?@@??
@ATNG8:01375:02185
GATGGTAGGCGTGTGAGAGTCTGCCAGAAGATCAGGAACCTAGAAGAACTTCAGATTTTTAACGCGAGAGTAAACGTAAAAAGAAGGTTTTACAAGACTCACGTTAACAATATTGCAGCAGTACGCACACAATCGAAGCGCAGTAAAGGATGGCTAGTGTAACTAGCAAGAATACCACGAAAGCAAGAAAAAGAAGTACGCTATTAACTATTAACGTACCTGTCTCTTCCGAAACGAATGAGTACGATGAGATCTCGTGTGCTACCATCGAATGAGGTTAGTCT
+
4444.45=9<955554;:://///)/:::099=;;8;*0)//57477)//)///44444$47=655<>:9:::19;33333$33,33888+333,377686///(..3926.2,256899;:9998755791/;98)//5535222'2397>7==<><@>>;800:0/)//(/88(//;79.332/5:===*550522277252.3.35/.(.2/.57519552>>>8848>C95771739;333:333<99988882228;89969::;;69:9;6<7;A998
@ATNG8:01328:02232
GATGGTAGGTGCACATGAGTGTATCCAGAAGATCAGGAACTCTAGAAGAATTCAGATTTTTAACACGAGAGTAAACGTAAAAAGAAGGTTTTACAAGACTCACGTTAACAATATTGCAGCAGTACGCACACAATCGAAGCGCAGTAAGGATGGCTAGTGTAACTAGCAAGAATACCACGAAAGCAAGAAAAAAGAAGTACGCTATTAACTATTAACGTACCTGTCTCTTTCCGAAACGAATGAGTACCTCTCAGACGCTCGTCCTACCATCGAATGAGGTTAGTCT
+
CBBA:==@?CCBB=CCCCCCBBBAA>@BB@@>@BCB=@>A@@@@AA=AB>B@DA@:;:;:*;=BCCBBBDCDCD=A;:;AAA2BA@C7;;;5;BB?CAA?B@@00,0;@@=@@B?BBBBCGCCCCCCCCCAA?ACAA?BB@?@A@@<@@C@?>@CBBBBBC>BBBBBB>@@:>>A9>>989*9?@<======':>96///;>A>?7;7:>?D7;7;BCBB?BBAAAA@@8@@@@@8@;;6:?DCDCC@@AAABBBBBBCBBAA68:@=@>=>=<@A??:?=@B@A@
@ATNG8:01328:02257
GATGGTAGTACATGATAGACGACACCAGAAGATCAGGAACTCTAGAAGAATTCAGATTTTTAACACGAGAGTAAACGTAAAAAGAAGGTTTTACAAGACTCACGTTAACAATATTGCAGCAGTACGCACACAATCGAAGCGCAGTAAGGATGGCTAGTGTAACTAGCAAGAATACCACGAAAGCAAGAAAAAGAAGTACGCTATTAACTTTTAACGTACCTGTCTCTTCCGAAACGAATGAGTACGTGTGCGACGTGTCTCCTACCATCGAATGAGGTTAGTCT
+
:9;<9;;?BBCCBCBBBBBCBCCBB?BCC:9:@;;;;@@ABBABBB@CC?B?@@A?@@@@0A?BFHDDCCCBBB=AAABBBB2BB>C5;<<*:@B=BCCCCDA@?;?<@?;?BB=AB:9;ABBBBBCCCCCE@CDDD?BBBBBBAC@JBCBB@CBBBBBBD@DBB>>>?BC?CCC3999:9,998599888(7?;B799BB==A;?;????1=:>:::A4<9899:<7=:=@A:A::5;>=<<=>=<<::9<@::;>>BBC=A@@<>>>>?<@@AD:>:=AA??
@ATNG8:01329:02255
GATGGTAGCTATACGTATATCTATGTACTCATTCGTTTCGGAAGAGACAGGTACGTTAATAGTTAATAGCGTACTTCTTTTTCTTGCTTTCGTGGTATTCTTGCTAGTTACACTAGCCATCCTTACTGCGCTTCGATTGTGTGCGTACTGCTGCAATATTGTTAACGTGAGTCTTGTAAAACCTTCTTTTTACGTTTACTCTCGTGTTAAAAATCTGAATTCTTCTAGAGTTCCTGATCTTCTGGAGATACACATGATACTCTACCATCGAATGAGGTTGTCT
+
9;94.49<;B=BB;;6>>?>?CC;69@;BB@A<;;;B=BA>B?@@@CDDD?CBCBB?D?A@CC?C?BBBB??>8:.9><><,79,7752(2>?A497B>AB?CAAABB>A>??@A@@<@AA<A<BAA@>=>B=B>>>8<<;;:;:====AA:::@;868=BE=B=;;;@@???A5;;;;;1;:>9:::::+88AAA9A???@?A???<ABBC/B;;;A=A<AA=BAA===A=A;?@DD>>;>?@<??@>>>AA:::A;;;>A??@<@@>>>;>>>A<A<==>@
@ATNG8:01335:02248
GATGGTAGCACACGAGATCTCATCGTACTCATTCGTTTCGGAAGAGACAGGTACGTTAATAGTTAATAGCGTACTTCTTTTTCTTAGCTTTTCTGTGGTATTCTTGCTAGTTTACACTAGCCATCCTTACTGCGCTTCGATTGTGTGCGTACTGCTGCAGTATTGTTAACGTGAGTCTTGTAAAACCTTCTTTTTACGTTTACCTGTGTTAAAAAATCTGAATTCCTTCTGAGTTCCTGATCTTCTGGGCTGCTCTGATATGCGCTACCATCGAATGAGGTTAGTCT
+
44==5:;@>;=>>?;99=@555;;<====@>B7=995,5<7<5666=;::9<>::>7:7:;;;4949333:;77;300000(/8(//6666*33555+222+27279==888'6=7985<;=A8818:><<7755505::>67;7=<<8::>>AA???>:;:>=BE=A==76---;;;,-/999-93919::::);<<=?9?=7==///7====='<<:666:)/)//599>>@;?2977977599<C8=87799778<?>>>?A@>><>@@@@;>>>D=A<=AAAA
@ATNG8:01344:02232
GATGGTAGGCGTGTGAGAGTCTGCCCAGAAGATCAGGAACTCTAGAAGAATTCAGATTTTTAACACGAGAGTAAACGTAAAAAGAAGGTTTTACAAGACTCACGTTAACAATATTGCAGCAGTACGCACACAATCGAAGCGCAGTAAGGATGGCTAGTGTAACTAGCAAGAATACCACGAAAGCAAGAAAAAGAAGTACGCTATTAACTATTAACGTACCTGTCTCTTCCGAAACGAATGAGTACGAGAGTCAGAGCAGAGCTACCATCGAATGAGGTTAGTCT
+
BBBB?CCE@CCBBBCCCCC@AA@AA6<DDABB@@@C?B@BBCCBBB@@@>??A@=<====,?>ABC???CDCCC=A@::9:9(:=9=3888,6;=;A;:;?@@AA<A;>>9>>>:==A??>;;;CCCA;;=A;?>>>:>>=;@@886:<ADC;?=>>>@@>9><>>AA;AA:>?A;?9777.97606====,//-/@==AAAAA=A:>>AA;A:>>5569>AAA@>?;A<???9=A>:<=<B888===>>>BAAAAAAA>>>B@@:==>>@=CA>>;>=@@@?>
@ATNG8:01350:02267
GATGGTAGGTGCAGCATGAGTGTATCCAGAAGATCAGGAACTCTAGAAGAATTCAGATTTTTAACACGAGAGTAAACGTAAAAAGAAGGTTTTACAAGACTCACGTTAACAATATTGCAGCAGTACGCACACAATCGAAGCGCAGTAAGGATGGCTAGTGTAACTAGCAAGAATACCACGAAAGCAAGAAAAAGAAGTACGCTATTAACTATTAACGCACCTGTCTCTTCCGAAACGAATGAGTACGTGTGCGACGTGTCTCCTACCATCGAATGAGGTTAGTCT
+
55<<056=8<:<//////5=BB@?<@:0//1778;=B?DAED;;;DGACD?B?ABB;;;;;';;@ACCCC@A@>=09955555$5;7;.444&4:=7;<<<99=89336==5@?A5:ABABA@ABC;<;BBAB>BCBC@BCCBC:9:?B>ABA=AA@CCBAB@KECAAA>AA@BBB?A@;;;5:00*00000(-3,....6699::=:<>AA=C=;;;>>;>@@A;;;<@8=<;.://)////658865////;666==>>>=@@@=>>>>>8=>;;5;8=AA@@
@ATNG8:01351:02263
GATGGTAGTGTCATATGAGAGTGTGTACTCATTCGTTTCGGAAGAGACAGGTACGTTAATAGTTAATAGCGTACTTCTTTTTCTTGCTTTCGTGGTATTCTTGCTAGTTACACTAGCCATCCTTACTGCGCTTCGATTGTGTGCGTACTGCTGCAATATTGTTAACGTGAGTCTTGTAAAACCTTCTTTTACGTTTACTCTCGTGTTAAAAATCTGAATTCTTCTAGAGTTCCTGATCTTCTGGATAGCGACGCGATATACTACCATCGAATGAGGTTAGTCT
+
CBBB@CCDBBBA@@CCCEDDBBBCCBBBAA@@=@BBC?DD@CABBDCECE@DBCBB@B@CCCD?B?BCBCBBABB8::9::);B=BBCC>CCCC>BCC@BC9::ABBG@DDDDFCFC?CBC@D?CCCCAAAB?CBCC?BBBACCCCCCCCCCBABAEBB@BB?B?BBCBBBBCC=B9999-9=B9::::-;@??@<@CCCCCCCCD@CDED5CA@ACAD@CC@CCCCCCC?C?BCCCCC?BBD@CCCCBBBCDDEBBBCBBBCD@CC@@A?BCCB?B?BBAAA
@ATNG8:01355:02235
GATGGTAGCGCGACGAGCGTAGACCCAGAAGCATCAGGAACTCTAAGAAGAATTCAGATTTTTAACACGAGAGTGAACGTAAAAAGAAGGTTTTACAAGACTCACGTTAACAATATTGCAGCAGTACGCACACAATCGAAGCGCAGTAAGGATGGCTAGTGTAACTAGCAAGAATACCACGAAAGCAAGAAAAAGAAGTACGCTATTAACTATTAACGTACCTGTCTCTTCCGAAACGAATGAGTACGATGAGATCTCGTGTGCTACCATCGAATGAGGTTAGTCT
+
455579::=<BBBACC<BBB;;66>5///6///:8::;>9==<54-38176064////////$/389:=====B@B?BA@A@@A2AB?B?BBB;BCCAEBBCCCC;;;;@DDACBB?BBCBBBBBCCBBBADCC@CBBC@BBBDBBBB?C?B:;8;A@@@BBC@BABA@@;??:?A@<?A:::29>>999999(7<89676;::@A<?:?AAA<>:==CCC@CB@@@@B@F@BBD=CCB?:::AAB@BBBBBBBCBBB@AA988;DB;@@>==:=AAA>A?ABB;;
@ATNG8:01362:02254
GATTAGTATAGAGCTCTACATAGTACTCATTCGTTTCGGAAGAGACAGGTACGTTAATAGTTAATAGCGTACTTCTTTTTCTTGCTTTCGTGGTATTCTTGCTAGTTACACTAGCCATCCTTACTGCGCTTCGATTGTGTGCGTACTGCTGCAATATTGTTAACGTGAGTCTTGTAAAACCTTCTTTTTACGTTTACTCTCGTGTTAAAAATCTGAATTCTTCTAGATTCCTGTCTTCTGGCGCGTATGTATGTCGCCTACCATCGAATGAGGTTAGTCT
+
BBB@CCD@@A@ACDCCGCCCCCC?@@CBBB@BBBC>BB@B?BAABABB?BB@BB>B>BBAA>B>B@@@BBBB?777777):@<A@AC7>@AB?B@@==A;AA>9<9<@AA@@@@@:>>A;A:>===>>=A;AAAA7==>??>>==<?>>===A<====@@<@<@@@@@AA>;5<7676(78=89::99)6866606///77;<<<4::::*:>?>><>=>><>AAA<<9=:?@A@>9>>C;A??>>9;855699==@<@@@=?=>>B7;;FD:=:==@<<
@ATNG8:01365:02245
GATTAGCTCACGTACGTCACACGTACTCATTCGTTTCGGAAGAGACAGGTACGTTAATAGTTAATAGCGTACTTCTTTTTCTTGCTTTCGTGGTATTCTTGCTAGTTACACTAGCCATCCTTACTGCGCTTCGATTGTGTGCGTACTGCTGCAATATTGTTAACGTGAGTCTTGTAAAACCTTCTTTTTACGTTTACTCTCGTGTTAAAAATCTGAATTCTTCTAGAGTTCCTGATCTTCTGGGTGTATCAGCGAGTATCTACCATCGAATGAGGTTAGTCTT
+
CBC@B>@:5555<=66:65:9@>?955@9;6;CBC>AA@A0000A@@A=>@@@@<@99:BB@C?BBBAA???<5<<<<<,;@=AB==5<ABC=@?C@CD????>>?;?CCAAAAA;AAA<A<????==>B<@@@B7::>>??A>>>AAE===@;??B=@@<?<?AABBA@@@7;:BDD6D:>9==DDD/A>@@A9>>=;:;>=>>:<;:;,;///@9=6>><>>>>>>>=B=BA???A<;;;=4///===;9;886669663617@7776:>A=49066----
@ATNG8:01366:02240
GATGGTAGACATATCGTGCTCTCTGTACTCATTCGTTTCGGAAGAGACAGGTACGTTAATAGTTAATAGCGTACTTCTTTTTCTTGCTTTCGTGGTATTCTTGCTAGTTACACTAGCCATCCTTACTGCGCTTCGATTGTGTGCGTACTGCTGCAATATTGTTAACGTGAGTCTTGTAAAACCTTCTTTTTACGTTTACTCTCGTGTTAAAATCTGAATTCTTCTAGAGTTCCTGATCTTCTGGCGCGTATGTATGTCGCCTACCATCGAATGAGGTTAGTCT
+
8??;655:<;>?@@?;666;?@=>@?::;888-85990=@1919>AA@@@;?@@@B>A?BAAA5;69@@:;;><B7<????/@@;??@@9@=A@?B>B@CC=@@AAAC?BBGCCCDD?@@B=B=BB<9:9:B>BCCC?AADAA@BA@AABBAAAA>BAA?CC@C?BDBBAAA@@4:;999&9.9.55555$4:::>06555999999.555&55555167<<<ACC>;??=@49955447:>@:>?@:;9@@BBC::9BB?@@@<?<<:;-00::*717999@
@ATNG8:01366:02242
GATGGTAGCACGACACGACGATGTGTACTCATTCGTTTCGGAAGAGACAGGTACGTTAATAGTTAATAGCGTACTTCTTTTTCTTGCTTTCGTGGTATTCTTGCTAGTTACACTAGCCATCCTTACTGCGCTTCGATTGTGTGCGTACTGCTGCAATATTGTTAACGTGAGTCTTGTAAAACCTTCTTTTTACGTTTACTCTCGTGTTAAAAGTCTGAATTCTTCTAGAGTTCCTGATCTTCTGGACAGAGTGTGCAGATACTACCATCGAATGAGGTTAGTCT
+
@@BB@BCCB@@@<<=BBBA@@@BBCCCCCCCCACCCD=BC>A?BCBBBAA?BCCCB?B?BBBC?B>AABBCAB>>>@BDCD1@<8;7//)/00/6=<<:@B@BBBBCC>?=A@@@=>;AAA:?;>>>>=>>@<@AAA5;;AAA@>>AAA>@>>>@<>>=<@@<A;A====A@@=9===>>.>9A:>>AAA.<9777)------9;9=:=BB6BA@??@<@==;:<@>==<<6<49:A@@@<@==9=CBA@@@A>>>>?>@@>AAA;==<<<;A;<<:>:>>>>>
@ATNG8:01366:02246
GATTGGTAGAGTATCATGTGTATCTCCACGAAGATCAGGAACTCTAGAAGAATTCAGATTTTTAAACACGAGAGTAAACGTAAAAAGAAGGTTTTACAAGACTCACGTTAACAATATTGCAGCAGTACGCACACAATCGAAGCGCAGTAAGGATGGCTAGTGTAACTAGCAAGAATACCACGAAAGCAAGAAAAAGAAGTACGCTATTAACTATTAACGTACCTGTCTCTTCCGAAACGAATGAGTACTACTCTCAGAGACACACTACCATCGAATGAGGTTAGTCT
+
///)/27:::;;;666<<;;;94449344558;;<>=>9>9<555///3//)/499777777$//)//////9:::;59954444$4;6<8=>>2<<;7::<;;;::75:566*//846678=666>;;;<<6558=6557<<://///)/)//95:::=544;7;;<<<;8:81668(/////(//3,/.;;;)332...557:890505866260..///27<<====9=666?8><>9;;:<;;98354:9:888;9988666//(/.5..(.9//)/)///79
@ATNG8:01369:02240
GATGGTAGCACGACACGACGATGTGTACTCATTCGTTTCGGAAGAGACAGGTACGTTAATAGTTAATAGCGTACTTCTTTTTCTTGCTTTCGTGGTATTCTTGCTAGTTACACTAGCCATCCTTACTGCGCTTCGATTGTGTGCGTACTGCTGCAATATTGTTAACGTGAGTCTTGTAAAACCTTCTTTTTACGTTTACTCTCGTGTTAAAAATCTGAATTCTTCTAGAGTTCCTGATCTTCTGGTAGAGCGTTGCATATATCTACCATCGAATGAGGTTAGTCT
+
9:;<@AAAB;96BC>CCCC@@;9;BBCCCCBB?BBBB<BC@C@CCCCCBC?AAA997:?DBBB@B?BBBAABAAA=@@@?A1AA?BA=<3=>>?=ACB@CC?CBB???AD;;;???A;>>@<@;>>??>>>B=BC@@9=>BAA=>=>===@????;>>B8;:<A<A@@@>>=993:9999-9)/)/9999+9>7770;;:;==B;;;=@@A@/A===A=D=??;@DA@;;;=D>????@A<@??<?AA@<=//*/:///>BB>==A<>;::;6///<1616:::=
@ATNG8:01370:02268
GATGGTAGGCGGAGAGTGAGACGCAGTACTCATTCGTTTCGGAAGAGACAGGTACGTTAATAGTTAATAGCGTACTTCTTTTTCTTGCTTTCGTGGTATTCTTGCTAGTTACACTAGCCATCCTTACTGCGCTTCGATTGTGTGCGTACTGCTGCAATATTGTTAACGTTAGTCTTGTAAAACCTTCTTTTTACGTTTACTCTCGTGTTAAAATCTGAATTCTCTAGAGTTCCTGATCTTCTGGTATACACACTCGCTCGCTACCATTCGAATGAGGTTAGTTCT
+
44;=577<80.(-----89<::9;;;;=<@AAA;@@@@;@@=@?AAAACBA>AC????A=>?BB?B@AAAAABCBH>AABAA.9:.6=?;3>C999:CB?BD?BBBA:94:<====@@<@AA=B=AAA;;;>B=B>==:=>>>>>=;;;AAA///9*//849;7B;>?A=B>>>A7;;???2?:>5;;;;:*;>>>?9?;;;AA=<<>1888)25738264-----97795=399::AA9==@9@7-,,,,-326:777===<@763-3660,,,62626--)-6
@ATNG8:01328:02290
GATGGTAGCGCACACATAGATACAGTACTCATTCGTTTCGGAAGAGACAGGTACGTTAATAGTTAATAGCGTACTTCTTTTTCTTGCTTTCGTGGTATTCTTGCTAGTTACACTAGCCATCCTTACTGCGCTTCGATTGTGTGCGTACTGCTGCAATATTGTTAACGTGAGTCTTGTAAAACCTTCTTTTACGTTTACTCTCGTGTTAAAAATCTGAATTCTTCTAGAGTTCCTGATCTTCTGGCTCTCGTAGACAGATACTACCATCGAATGAGGTTAGTCT
+
CBBB@BCCCCCFGCCCCBBBBDCCCBBBBCAA>ABBD=@@?A@<;;CCDE?BBABB@C@AAAD?C@CBBCCBACB=::999):?;@ACC=@AAB@BCC@CC?BABCCC@CCFDEBCCACCC?B@CDCCCCCA=ACBB?BBCCCABBCBBBBAB@C@CBB?BB@C@BACAABCCCAEBCCB6?:?29:9:*;CBCB;;;EDLICCCCAGGFG5CBBBD@CAHGADBBBCCC?B?BDCC@A?A?@=AAAACCCCCCCCCCDBBBBB@BAACC@BAAC?C?AB@AA
@ATNG8:01331:02313
GATGGTAGGCGAGAGTGAGACGCAGTACTCATTCGTTTCGGAAGAGACAGGTACGTTAATAGTTAATAGCGTACTTCTTTTTCTTGCTTTCGTGGTATTCTTGCTAGTTACACTAGCCATCCTTACTGCGCTTCGATTGTGTGCGTACTGCTGCAATATTGTTAACGTGAGTCTTGTAAAACCTTCTTTTTACGTTTACTCTCGTGTTAAAAATCTGAATTCTCTAGAGTTCCTGATCTTCTGGGTGCGCTACAGTTCTCTCTACCATGAATGAGCTTAGTTCT
+
;<<=9>CC@AB@@;;;>BCCDDBCB@@@@A@A<@BAA<AA?C?AAACD@?=?A??<=?=?>?B?C@BBCBBCBBB?BBBBC1BB;;;AA:>ABB@B995:B?ABCB@A<??C?>>AA<AAD;?<?=<::;@@<???A:?@B@??;898?@@A>==198;4:=:?<@A@?>>;::49::::/:1818?>>?/??==@2:::///<99==BAAB/?>?:@9@9///======17-//=:==:=???7;;:??=;<9//+/966/--923336067666;7=99,22
@ATNG8:01343:02306
GATGGTAGAGTACAGTGTAGTAGACCAGAAGATCAGGAACTCTAGAAGAATTCAGATTTTTAACACGAGAGTAAACGTAAAAAGAAGGTTTTACAAGACTCACGTTAACAATATTGCAGCAGTACGCACACAATCGAAGCGCAGTAAGGATGGCTAGTGTAACTAGCAAGAATACCACGAAAAGCAAGAAAAAAGAAGTACGCTATTAACTATTAACGTACCTGTCTCTTCCGAAACGAATGAGTACTACTCTCAGAGACACACTACCATCGAATGAGGTTAGTCT
+
<<94055:9B?DBCCCA@>@@=>9:.4997=@A@@>:>2//6///95:9*/*33377>9>)?<A@BBCCCBA@@;=8?9999(55.5.555&59949655?><<A>A>AB?BAC8::@@ADDDFDFCBBBBB@CCBB=@9:9@@??;A<AA@<@A@:98?C=ABB@AA?BB;>>;6;<8778(8<91:=====';<49;;>??AAA<A<@@@@=A=;;ACD>@ACBAAA5:6:=@9@:959ABBBBBBBBAAABBAAA@==>@@@>><>>>?>;>?@@<?;?AA??
@ATNG8:01347:02274
GATGGTAGCACGAGTCACTCATATCCAGAAGATCAGGAACTCTAGAAGAATTCAGATTTTTAACACGAGAGTAAACGTAAAAAAGAAGGTTTTACAAGACTCACGTTAACAATATTGCAGCAGTACGCACACAATCGAAGCGCAGTAAGGATGGCTAGTGTAACTAGCAAGAATACCACGAAAAGCAAGAAAAAAGAAGTACGCTATTAACTATTAACGTACCTGTCTCTTCCGAAACGAATGAGTACCTCTCAGAGACACACTAATCGAATGAGGTTAGTCT
+
CCCD@CCCCCBCCDDCCCCCCCCBB?BCC@DBBCCC@C@CCCA@AC?CC@C@@@@??=?=.@=ABBBBBBCBBB7==9:;;;:%;@;>=>>>4;@<8>A<AEEFBB@B@BB?BBB>AAAABCCCFCCCDBBBB?CD@@>ABAB??>><@?BED?CCCCCDAA>ACCA@@<@@:@>?9>@:99:+:=:7<<===>'>>:?998???BB:>:>@AB:>:=CBBB@BCBC@BA494:>>9@??;?BBBCBB?AAABB@@@AB@<==9<6=::;====B<A<>>>==
@ATNG8:01352:02284
GATGGTAGGTGCACATGAGTGTATCCAGAAGATCAGGAACTCTAGAAGAATTCAGATTTTTTAACACGAGAGTAAACGTAAAAAGAAGGTTTTACAAGACTCACGTTAACAATATTGCAGCAGTACGCACACAATCGAAGCGCAGTAAGGATGGCTAGTGTAACTAGCAAGAATACCACGAAAGCAAGAAAAAGAAGTACGCTATTAACTATTTAACGTACCTGTCTCTTCCGAAACGAATGAGTACTATGTAGAGCTCTATACTACCATCGAATGAGGTTAGTCT
+
;<<><>=B?966>;AAA@>@@@BAB>BAA?@@@BBC<@=@A@@AAA>;;5;59??==>=>=&>=@BCCC;;9AAA9AAA@@@@,?B=B5<<<5;BB?@@@CCCCBB@B?BB=@AB<?>BBBCCCCEEDCCCBC?CDBB?BBDCBBAA?B?C??>?BBBBCCA?ACAABB>@@=BBC;>>777)9==;9:9:9(8A;@;;<AA@86153:=<=?6:7:ABBBADDCCCCC@B@B@@9A::7;BCCCCBBBCCCBABBCAA@BA<<<=?:=@@@@5:@@@<@>AB;;;
@ATNG8:01353:02294
GATGGTAGTATATCGCGTCGCTATCCAGAAGATCAGGAACTCTAGAAGAATTCAGATTTTTAACACGAGAGTAAACGTAAAAAGAAGGTTTTACAAGACTCACGTTAACAATATTGCAGCAGTACGCACATAATCGAAGCGCAGTAAGGATGGCTAGTGTAACTAGCAAGAATACCACGAAAGCAAGAAAAAGAAGTACGCTATTAACTATTAACGTACCTGTCTCTTCCGAAACGAATGAGTACGAGAGAGCACACGTGTCTACCATCGAATGAGGTTAGTCT
+
89:<8<>CBCCDBCCCBBBCCCDCB@BBB?CDCAAB@C@CBB@@@D@CD@D@;:;99999)8:??ABBBBC@AA<AAABBBC3A@=A5;;;-9<A7996<>>C=B@B@BB@BBB>AABBBCCCB@BBFEC??>?CCC?AABBA@@A=B@CDC@BBBACCCB>BBBBBB=BC@BBB?BBAAB<??:488888+8>:@877BBB??;?=@@AA<><>ABBB?BBBCABA>@>ABA=BBA>BBBABBCBBBBC::>CBB>?@AA??==:=@>=><AAAA<A:?A999
@ATNG8:01356:02317
GATGGTAGCTCACGTACGTCACACGTACTCATTCGTTTCGGAAGAGACAGGTACGTTAATAGTTAATAGCGTACTTCTTTTTCTTGCTTTCGTGGTATTCTTGCTAGTTACACTAGCCATCCTTACTGCGCTTCGATTGTGTGCGTACTGCTGCAATATTGTTAACGTGAGTCTTGTAAAACCTTCTTTTTACGTTTACTCTCGTGTTAAAAATCTGAATTCTTCTAGAGTTCCTGATCTTCTGGCTCTCGTAGACAGATACTACCATCGAATGAGGTTAGTCT
+
@BBC:BA;595555666;;>BCBBIGBBBB<;8;AAC=BC@E?;;:CBBA?AAAAA?B@BBCC?A?AAA@AAAAB?BBFEC2BB?A97718A@@?BBA>AA>@@ABBA?@?>>>AAA<AAA:>:>AA@???A:==<<5:9<=>>>>AA@>>888?<=>>>@@<@;????@>==@=>==@@2?;>;>AAAA/A=888-8====>;:;;:>>>?/?;<;A=A=>><>A??>>>=A<>>;;;F=???<@AA===@@?@@@D>>9=7774---66-3399597<@H??
@ATNG8:01358:02289
GATGGTAGGTGTCAGTGCGCGTCGTCCAGAAGATTCAGGACTCTAGAAGAATTCAGATTTTTAACACGAGAGTAAACGTAAAAAGAAGGTTTTACAAGACTCACGTTAACAATATTGCAGCAGTACGCACACAATCGAAGCGCAGTAAGGATGGCTAGTGTAACTAGCAAGAATACCACGAAGCAAGAAAAAGAAGTACGCTATTAACTATTAACGTACCTGTCTCTTCCGAAAACGATGAGTACTATAGACTATCTGAGACTACCATCGAATGAGGTTAGTCT
+
8944.444.4;99;;><5/7------(---05//)/77279;<:::<:==9=9=BBBBBAA/?27777??>>:96.////;;;*996;9>?@2><<16555;566>:>9;:5833-33::9555;:555=<<9377//)///994536=99::7:::<;9::7988377877/7778<>=?8;;;355555'..(....38:==2902227383996657;;<585<6=:0000)0////8/3383338855577;===::::9949878;/7//8)/)////6
@ATNG8:01368:02270
GATGGTAGCACGACACGACGATGTGTACTCATTCGTTTCGGAAGAGACAGGTACGTTAATAGTTAATAGCGTACTTCTTTTTCTTGCTTCCGTGGTATTCTTGCTAGTTACACTAGCCATCCTTACTGCGCTTCGATTGTGTGCGTACTGCTGCAATATTGTTAACGTGAGTCTTGTAAAACCTTCTTTTTACGTTTACTCTCGTGTTAAAAATCTGAATTCTTCTAGAGTTCCTGATCTTCTGGAGATATCATCAGCGAGCTACCATCGAATGAGGTTAGTCT
+
59==9=CDC;6666<@@@B>;99;ABA@ACCKBCCBC=CF@D@BB@@?BCACCBBB?B?BCBB?B@BBBCA><8?98:;;;+BB?BB;69300/066:5::7<;AA9:48<9==>>>=AAA=A==<<;;:;?<@@AA<@@@BAA===>B>>=@@B:;::=>><><BBCA@@@@@;>?BBA2@9=6<<@@@/@AAAD;>??@?@?<<;3:999+:<==@<@=??====@;;;=A<???AAA<A>><:::??A@>>A@A?<<:9:<>8=:66;6666=9;4;6666
@ATNG8:01373:02310
GATGGTAGGTGCACATGAGTGTATCCAGAAGATCAGGAACTCTAGAAGAATTCAGATTTTTAACACGAGAGTAAACGTAAAAAGAAGGTTTTACAAGACTCACGTTAACAGTATTGCAGCAGTACGCACACAATCGAAGCGCAGTAAGGATGGCTAGTGTAACTAGCAAGAATACCACGAAAGCAAGAAAAAGAAGTACGCTATTAACTATTAACGTACCTGTCTCTTCCGAAACGAATGAGTACTATGTAGAGCTCTATACTACCATCGAATGAGGTTAGTCT
+
:>:;7;>C@@@ABAACBBCCCCCCC?BBB@AACB?>:??BBBBBBB?BF?B>@BC99999*;>CBABABCCCFL=BB;;;;;*;C=C<@AA7@BCAFBBABACCB>B>BBBC@@<@BBCBBBBBBBBB?;;A;A>>>;@>>>>=>?59499;7;>AAA>>=;AAA;;<;>>9><;2779990:::<AADCA/DD=C877>?><<9<:>???<@<@ACBB@CCCBBBC?B@BCC>BBB@???BBCCCCCCBBBABBCBBBC>?>@>9>?==>9=B??<??BB???
@ATNG8:01328:02332
GATGGTAGGCACTGCGCACACTTCCCAGAAGATCAGGAACTCTAGAAGAATTCAGATTTTTAACACGAGAGTAAACGTAAAAAGAAGGTTTTACAAGACTCACGTTAACAATATTGCAGCAGTACGCACACAATCGAAGCGCAGTAAGGATGGCTAGTGTAACTAGCAAGAATACCACGAAAAGCAAGAAAAAAGAAGTACGCTATTAACTATTAACGTACCTGTCTCTTCCGAAACGAATGAGTACACACTCTCATATGACACTACATCGAATGAGGTTAGTCT
+
AA;97:=A?A@@ACCDCFCCCB>BB>BCC@DDDDCC@B@DCCBBBC@CD@D?@@?=====,?=AABCDBBBBCB>BBBCLLJ5@@;@5;;;.;EI?<=;BBDBBC?C?BC>A@B7::BBCCCCDDCCCBBBC@CCBA>AAAAAB>=:?>BBB?CCBBBBBB@BAAAB?;@@90005::0999+99818::::;'7=7=///<=B??;?<???@<><>BCBB@@@@BCCE?C>AAB=BCC?AACCCBBBCBBBB?;:;AADBAAAABCCCBBB=@AAA>A@CAAAB
@ATNG8:01339:02346
GATAGGCGGAGTGAGACGCAGTACTCATTCGTTTCGGAAGTGACAGGTACGTTAATAGTTAATAGCGTACTTCTTTTTCTTGCTTTCGTGGTATTCTTGCTAGTTACACTAGCCATCCTTACTGCGCTTCGATTGTGTGCGTACTGCTGCAATATTGTTAACGTGAGTCTTGTAAAACCTTCTTTTTACGTTTACTCTCGTGTTAAAAATCTGAATTCTTCTAGAGTTCCTGATCTTCTGGTATACACACTCGCTCGCTACCATCGAATGAGGTTAGTCT
+
ABBCC@CC?BCCBBBCBCBBCCDCBCBB@BDFD>EE@D@CCCBCBB@CCCCC?B?BBBB?C?CCBBBABBB?@?@@A2@A@A>>>;?BBC@BBB>B@:>>BDBB?BBBBBAA>;AAA7=7>@@@===A:????;?>>>>><=<A>>>=>;?=>>><AB;?;?@@=>>AAA<;;;AA5A=A=??@??/?A9991966///;67;;????/??>>>=A9==7=>=>:::9=-//77;;5;>?:?==>@;;;???BAAAAAA>>:>::==3///>9>78989:
@ATNG8:01340:02369
GATGGTAGGACGAGCGTCTGAGAGGTACTCATTCGTTTGGAAGAGACAGGTACGTTAATAGTTAATAGCGTACTTCTTTTTCTTGCTTTCGTGGTATTCTTGCTAGTTACACTAGCCATCCTTACTGCGCTTCGATTGTGTGCGTACTGCTGCAATATTGTTAACGTGAGTCTTGTAAAACCTTCTTTTTACGTTTACTCTCGTGTTAAAAATCTGAATTCTTCTAGAGTTCCTGATCTTCTGGTGAGATATGCATGATGCTACCATCGAATGAGGTTAGTCT
+
CCBB?BCD@CBBBB<<ABBBBCCD@CBBBCCC@BCCC>C@C@DAAAABD@CEBBC@C@DDBB?C@CCCCBBCBD?AAAAA2AC?CABB=BDBB?B;;6;D?@@@CCCACCCCCCCC@CDC@B@CCCBCCCC?CCDD8::DABBBBCCCBBBAAA@CCC?CC?B?ABBCCCCBC?B@AA@7@>A=<<;;;*;AAAB>CBCDGGCCDC@CDDD5ECBCC@C?BB@CCBBB@@>@?BCAAAB?CBC@CCCCDDDC@@@BCC@@@BBB?BBBBC@BCBB?B@CCCBB
@ATNG8:01343:02343
GATGGTAGCAGACGTGACAGAGCGCCAGAAGATCAGGAACTCTAGAAGAATTCAGATTTTTAACACGAGAGTAAACGTAAAAAGAAGGTTTTACAAGACTCACGTTAATAATATTGCAGCAGTACGCACACAATCGAAGCGCAGTAAGGATGGCTAGTGTAACTAGCAAGAATACCACGAAAGCAAGAAAAAAGAAGTACGCTATTAACTATTAACGTACCTGTCTCTTCCGAAACGAATGAGTACAGAGAGTACGATATGTCTACCATCGAATGAGGTTAGTCT
+
899:;>:@@@@@B@:9666;@@A@A>@CC>@@@A@@<??A@?873<6=<07//9///;;;+?6?:7444=:::;1229====(=?9=29::&5<<;BBB:99B@A7;8;A?BBC?CBBBBBDBBBCECCCCB?@B@?=@@BBDCCC?CAE@A?@BBABBBB@CCFBAA=@C>>>?>@BA@@;@9939?AABB)==7=///==AAB;>;>BBB=B=@@;;<>BBAABCB@C?CCC=BBB=?@AABBBABAAAAABBBBAECB@;;;A<AAA>>:=?<95;9@?===
@ATNG8:01346:02366
GATGGTAGGCGTGTGAGAGTCTGCCAGAAGATCAGGAACTCTAGAAGAATTCAGATTTTAACACTGAGAGTAAACGTAAAAAGAAAGGTTTACAAGATCTCACGTTAACAATATTGCAGCAGTACGCACACAATCGAAGCGCAGTAAGGATGGCTAGTGTAACTAGCAAGAATACCACGAAAGCAAGAAAAAGAGTACGCTATTAACTATTAACGTACCTGTCTCTTCCGAAACGAATGAGTACAGAGAGTACGATATGTCTACCATCGAATGAGGTTAGTCT
+
>A@@7;=B?BCCBBBBBB@00000)/:::>B;;;@<@<@@DC;;;?@@9>8=<88787*35:778333;:::=1;977777$333(3,33(3371222222766638255.3..(..-4---....78558A<@>?>=A@A=??:;7:;BAA=A898;AAA=B???>><>A<AAA;=>>@D388>788888(866777:=///6<9<@>>;><;<///9=:::?>>:=:>AD6==>;>;;=/////9;?<=>??@AA>>=B>>>7;;BBB>>>>@<@=>>>@>
@ATNG8:01362:02349
GATGGTAGTGTGTCTCTGAGAGTAGTACTCATTCGTTTCGGAAGAGACAGGTACGTTAATAGTTAATAGCGTACTTCTTTTTCTTGCTTTCGTGGTATTCTTGCTAGTTACACTAGCCATCCTTACTGCGCTTCGATTGTGTGCGTACTGCTGCAATATTGTTAACGTGAGTCTTGTAAAACCTTCTTTTTACGTTTACTCTCGTGTTAAAAAATCTGAATTCTTCTAGAGTTCCTGATCTTCTGGAGATATCATCAGCGAGCTACCATCGAATGAGGTTAGTCT
+
:@>;>@BEBBBABBAAAABBBBDGBBAAAA@=:=:;;-:@;@=ABCCBBB@CBBCC?B?BBBB?DACBBAA000<8<<<<<,//)5<<B=CDCCACCC?CC=AA@@CCACCBCCCCCABBB>A<@@BBBB@>:>AAA=BCCCCBBCBBBBBBCCC@:::?CC@C>AAB@@@CCD=B;;:;-;@C=@BCCC2BBCCD=B@@AAAA@AA4;;;;;%;>@BC@CACCACBBCBDC@B@BCCCGD>@@B@CCDIDAAADCDDCCCCBBBC?B?@@C>@@@CAG@BBBBC
@ATNG8:01367:02347
GATGGTAGTATCTGTCTACGAGAGCCAGAAGATCAGGAACTCTAGAAGAATTCAGATTTTTAACATCGAGAGTAAACGTAAAAAGAGGTTTTACAAGACTCACGTTAACAATATTGCAGCAGTACGCACACAATCGAAGCGCAGTAAGGATGGCTAGTGTAACTAGCAAGAATACCACGAAAGCAAGAAAAAGAAGTACGCTATTAACTATTAACGTACCTGTCTCTTCCGAAACGAATTAGTACACACTCTCATATGACACTACCATCGAATGAGGTTAGTCT
+
449:7;BEBB@AACBBBDBCBBKCB@CCB@AAAAA@=C<@@@///?;?>;?9;>873???.?:?:22////.889.5./////$/..2666)3382669969677258>>::;:;>>>>CDDECBBCAA@CC@CCBB>A@BBBB@@<@?C@@>ABBBBCCB?@@@BBB>BA>CBD?AA??=5:8818:::;+:A:=888>>BCA=A=BAAA:>;>AB@@>@C@@@BC@C?BBB=BBB@B@BA@BBFD>>>BBBABBBB@@A@@>>:<A?<<6<=>>;?:>BBBB
@ATNG8:01329:02412
GATGGTAGGACGAGCGTCTGAGAGGTACTCATTCGTTTCGGAAGAGACAGGTACGTTAATAGTTAATAGCGTACTTCTTTTTCTTGCTTTCGTGGTATTCTTGCTAGTTACACTAGCCATCCTTACTGCGCTTCGATTGTGTGCGTACTGCTGCAATATTGTTAACGTGAGTCTTGTAAAACCTTCTTTTACGTTTACTCTCGTGTTAAAAATCTGAATTCCTCTAGAGTTCCTGATCTTCTGGTGAGATATGCATGATGCTACCATCGAATGAGGTTAGTCT
+
5@>?@BBC@BBCCCBBA@ACCCBC@CCBBCCDACCCC>CC?C?@AACDDD?ABBDD=B=BCCD?B@CCCCAAACC@CCCBC1BD@BBBC<BC@A>ACB=@B9:9BCCC@CCCCCCBB?CCC@B@CBBBBBBC?CCCC?CCBBBBCCCBBBCBAAA>BBC?BB?B<??BBCCCCC>A;:::.;=A>;;;;.;CABA>ABCCCCCBBB5;;;;*;@@AC@CAC@CCCBBBCC?C?BDBCBC?BBC@CCCCCBBCAAABCBBBABBB>@@@?>=>CCC@B<@A@??
@ATNG8:01330:02394
GATGGTAGGCGACATACATACGCGCCAGAAGATCAGGAAACTCTAGAAGAATTCAGATTTTTAACACGAGAGTAAACGTAAAAAGAAGGTTTTACAAGACTCACGTTAACAATATTGCAGCAGTACGCACACAATCGAAGCGCAGTAAGGATGGCTAGTGTAACTAGCAAGAATACCACGAAGCAAGAAAAAAGAAGTACGCTATTAACTATTAACGTACCTGTCTCTTCCGAAACGATGAGTACTATGTAGAGCTCTATACTAATCGAATGAGGTTAGTCT
+
5558:=;=:;666<<666;;555<<8<>>:>>=;;9294)49988//)/6)/)/69;;===*<16555559555;25455999(9<.5.555&555.59444;:88.3-33-39929937:A999?@@@@CBB>B@A@?B;<;CCEC@CAE;;7;A;;;BAE?@@?:::<?><>>?=@=8713886666::9%563----778673738855/5/5256<8;<<?:9:;>:>>?9@954;<;???A@?897<<;;==?;=?9::;A=9<:?6///5(//00>
@ATNG8:01331:02413
GATGGTAGCTCGCTGATGATATCTCCAGAAGATCAGGAACTCTAGAATAATTCAGATTTTTAACACGAAGAGTAAACGTAAAAAGAAGGTTTTACAAGACTCACGTTAACAATATTGCAGCAGTACGCACACAATCGAAGCGCAGTAAGGATGGCTAGTTTAACTAGCAAGAATACCACGAAAAGCAAGAAAAAGAAGTACGCTATTAACTATTAACGTACCTGTCTCTTCCGAAACGAATGAGTACACACTCTCATATGACACTACCATCGAATGAGGTTAGTCT
+
8;;=04499555;;=;;@B@@965=8>;;5:@?;;9;=8<988?<>9:;9?8777@@CCC1B<;96--(---789177;@@@@+<;7;9==>0?@@<@B@@;;959:>:9905@<:?>??@;:;CAAABBBCC@B@A@?ACAA??@A3;5;;;49>@@@@<B?@AA@??<?@=@AD?C??=>=2:99;>>>@@2@@?B999>?@>>+0+/8-0+0*09>??:??C==8:8=488;(337-3<<<837<<;>@@<<<<<>;>AA??:<6::@;;7;@@A@C?BBBA@
@ATNG8:01332:02385
GATGGTAGCATCTGCATATCTCACCAGAAGATCAGGAACTCTAGAAGAATTCAGATTTTTAACATCGAGAGTAAACGTAAAAAGAAGGTTTTACAAGACTCACGTTAACAATATTGCAGCAGTACGCACACAATCGAAGCGCAGTAAGGATGGCTAGTGTAACTAGCAAGAATACCACGAAAAGCAAGAAAAAAGAAGTACGCTATTAACTATTAACGTACCTGTCTCTTCCGAAACGAATGAGTAGTGTGCGACGTGTCTCCTACCATCGAATGAGGTTAGTCT
+
::4449549:@@566;;;@=BCA@;@;;4;BB;<;?B?00000/;6;;;<677/0/000$/)////55---5591--/:;;;+99(3,377+733.3:==;;9//(.(/73//.25665<<@CCCDCC@@@A>A?995::BB@AAA;@=@AA>ADAAABBB?BBB@@@>9:39@>8<<9999+88708DDEDA'>>49///;;@BA=B=B==><><>@BCC@BBA@@CD=@=???9@AA?:::CCAABBB:9:BBABB@BAA=B==:>===<<?888=A=A@@<<
@ATNG8:01338:02407
GATTAGCGAGCGAGTGTGTATACCAGAAGATCAGGAACTCTAGAAGAATTCAGATTTTTAACACGAGAGTAAACGTAAAAAGAAGGTTTTACAAGACTCACGTTAACAATATTGCAGCAGTACGCACACAATCGAAGCGCATTAAGGATGGCTAGTGTAACTAGCAAGAATACCACGAAAGCAAGAAAAAGAAGTACGCTATTAACTATTAACGTACCTGTCTCTTCCGAAACGAATGAGACTGCGTCTCACTCTCGCCTACCATCGAATGAGGTTAGTCT
+
<>>:=BBBBBBBBCCCDBBCCBC@DCB@CBCCAA=?=@ACFCCA>AA>B>B>A;;;;;*;@BCJCCCCDBCC=@D999:9*;B>B4<;<*:BB=BAAACCCBB?B?CB?BBB?BACCCCCBBBBCBBBED@DDBB?BBBCCC?B?B?BDC>BBBB@A@B@CDBBBB?BD@CBB?BBBBB>:9:?BBBBB3CB?>>?BBBACB>A>ABBB>B>ABBBB<ABBB====B?ABB>BCC?AABABBA@@BAB@AB><<AAAA9AAC;;8;;B>;;;?>E=@;::A
@ATNG8:01348:02390
GATGGTAGGCACTGCGCACACATCCCAGAAGATCAGGAACTCTAGAAGAATTCAGATTTTTAACACGAGAGTAAACGTAAAAAGAAGGTTTTACAAGACTCACGTTAACAATATTGCAGCAGTACGCACACAATCGAAGCGCAGTAAGGATGGCTAGTGTAACTAGCAAGAATACCACGAAAGCAAGAAAAAGAAGTACGCTATTAACTATTACGTACCTGTCTCTTCCGAAACGAATGAGACTGTATCTATGTGTGCGCTACCATCGAATGAGGTTAGTCT
+
449:5:=D><;;;B@=BB@BBC??@=@BC?CBBBCCAB@BBC@@@CACC?B?;;998A?B1B<??;ABABB?@@:@@AAAAA2@A=@5;;;*9@B=AB@BDCCCB?A@CD@CBB?ABBCCCCECCCCCBBBC?CBBB?BBBBAAAA<A?B@@>@CCBBCCC?CBA@@@=@A=A>?:?@>>>89968::::;*:=9=888>>>>><><>>BB<AA>BAB?BBBBCCC=?=?AA9A8949@@@ABCBBBBBBAAAAC??>>>A>><>A@@@<:???=>?CB999
@ATNG8:01351:02371
GATGGTAGTGTCATATGAGAGTGTGTACTCATTCGTTTCGGAAGAGACAGGTACGTTAATAGTTAATAGCGTACTTCTTTTTCTTGCTTTCGTGGTATTCTTGCTAGTTACACTAGCCATCCTTACTGCGCTTCGATTGTGTGCGTACTGCTGCAATATTGTTAACGTGAGTCTTGTAAAACCTTCTTTTTACGTTTACTCTCGTGTTAAAAATCTGAATTCTTCTAGAGTTCCTGATCTCTGGGATGTGTGCGCAGTGCCTACCATCGAATGAGGTTAGTCT
+
>::>?BBD:;;;<CDCDCCAABDDD@AABC@@=@BBA9AC6;15<?;;BB?BCBCE@C?A@BC?B@BCBBAAA?@<?>===,::45;@C=A<AA?BCH@CC?AACCBB@BBCCCCCCAEGE?@?@D@B>?9949>@@<@DCCCCCCCBBCECBAA?A@@=@@=@=AACBBCCCD@CCCCC;B?A=;;;;;.;CAAB7;;@@@@BAAC5;;<;*;;;;C@C?CC@BBCCIDC?C@BCCDFBBBBB=C;;;AAAACFCCDBB@BCC@BBBCB?;;:;6:?BCCCC
@ATNG8:01351:02377
GATGGTAGCATCATGCATATCTCACCAGAAGATCAGGAACTCTAGAAGAATTCAGATTTTTAACACGAGAGTAAACGTAAAAAGAAGGTTTTACAAGACTCACGTTAACAATATTGCAGCAGTACGCACACAATCGAAGCGCAGTAAGGATGGCTAGTGTAACTAGCAAGAATACCACGAAAGCAAGAAAAAGAAGTACGCTATTAACTATTAACGTACCTGTCTCTTCCGAAACGAATGAGTACTATGTAGAGCTCTATACTACCATCGAATGAGGTTAGTCT
+
ABA@>BBBBCCBBBCCBBCCBBBBB@CCC@BAA;;94944AA989D@FD?B?999?<;;<+=7BBBBCBBBB??8=?BBBBB2AA=A4;;;09<A:=<<ACBCCG@B?BC?A@A=@@BBCBDBCCCCDCCDC@CCBB?BBA@ABBA=B@CAA?BBBBCACA?BBBBBB>@A=BBC;@@999+:>=;99999(:@;B>=>@BB??<?<??@A<><>ABBB?A@A@@BB?B?BCB>AAA?CCCCCCA@@@AABBAAB>>><=<<>>A;@@;8829?>><?>@A@AA
@ATNG8:01351:02414
GATGGTAGTATCTGCACACTCTGTCCAGAAGATCAGGAACTCTAGAAGAATTCAGATTTTTAACACGAGAGTAAACGTAAAAAGAAGGTTTTACAAGACTCACGTTAACAATATTGCAGCAGTACGCACACAATCGAAGCGCAGTAAGGATGGCTAGTGTAACTAGCAAGAATACCACGAAAGCAAGAAAAAGAAGTACGCTATTAACTATTAACGTACCTGTCTCTTCCGAAACGAATGAGTACTACTCTCAGAGACACACTACCATCGAATGAGGTTAGTCT
+
8==:7;=CCDBBBBDHCCBA?;<6966?B=BBAA@B5;5;@A885??@=<>8=?883@>>.?8?@:<@>>>777)77;>===)=>=@4;;;49AB>AABBCDB@A>@?BD@CCD?BBAABEDDD@@BCDCCC?CCCC@B??>BAAC=@>@DD>A@BBDCAA>ACBCBB?BB?BBB<??><=58989:::::*:=9>788BCBBA:=:>===;?<>>BBC@CAA@@AA293:::/9@@;?BBBCDBBBBBBBBBCAAA@@@???AA======9=AAB<@=@CCCC
@ATNG8:01356:02381
GATGGTAGTGTCATATGAGAGTGTGTACTCATTCGTTTCGGAAGAGACAGGTACGTTAATAGTTAATAGCGTACTTCTTTTTCTTGCTTTCGTGGTATTCTTGCTAGTTACACTAGCCATCCTTACTGCGCTTCGATTGTGTGCGTACTGCTGCAATATTGTTAACGTGAGTCTTGTAAAACCTTCTTTTTACTTTTACTCTCGTGTTAAAAATCTGAATTCTTCTAGAGTTCCTGATCTTCTGGAGATACACATGATACTCTACCATCGAATGAGGTTAGTCT
+
5:@=9=>DCCCCCBBCCCCDCCBBCBCABBAA@BBCC>CC?C@CCCCDCC@DDCCB?B?BCCC=@=@@@DCCCCC@CBBBB3BB?B@A@<?BBA?BBB>BD@BBBCCC?BDDFCCCD@CCC?@?BCDCCCCC@CCBB?BBBBGDCCCCBBBBBBC?CBC@@@>@=?@BBBBBBB?BBBBB;A>A>;;;;;*;;;;;.;BBDCCDBBB?BBBB2BCDLL@B@@@>@ABAABF>A>A@@BAA=ABC?CDCCCBBCCCCAACCCCAAB@BBBBA=ACAB>B?BCCAB
@ATNG8:01357:02410
GATGGTAGCGCACACATAGATACAGTACTCATTCGTTTCGGAAGAGACAGGTACGTTAATAGTTAATAGCGTACTTCTTTTTCTTGCTTTCGTGGTATTCTTGCTAGTTACACTAGCCATCCTTACTGCGCTTCGATTGTGTGCGTACTGCTGCAATATTGTTAACGTGAGTCTTGTAAAACCTTCTTTTTACGTTTACTCTCGTGTTAAAAATCTGAATTCTTCTAGAGTTCCTGATCTTCTGGACAGAGTGTGCAGATACTACCATCGAATGAGGTTAGTCT
+
55:>:>CCDCDCBCCDB:;;@ABAABCCDCCD@ABBJ=AB@C?CCCCBBC@BCCCB@B@BBAA>B?B@AABBBBB=@@@@@,@>=@@?A3?:;;5;<<=@C@BBBCBB;=<DCCCCCACBB@B@BBCCAAAB?BCDC@DCCCCCDCGBBBBB@@@@CCC?CC?C=@@BBB;;;C?@@A@A7@>B?CCCDG5A@AJF>BCBAAACBAA5;;;;*;AA<;5;5;C@BBBCCBB?B@DC@AAB>AAC@CCFJCBB;;;;;CBCBBBCC@@@ABB?AB?@=?=ACABB
@ATNG8:01359:02371
GATGGTAGCGCACACATAGATACAGTACTCATTCGTTTCGGAAGAGACAGGTACGTTAATAGTTAATAGCGTACTTCTTTTTCTTGCTTTCGTGGTATTCTTGCTAGTTACACTAGCCATCCTTACTGCGCTTCGATTGTGTGCGTACTGCTGCAATATTGTTAACGTGAGTCTTGTAAAACCTTCTTTTTACGTTTACTCTCGTGTTAAAAATCTGAATTCTTCTAGAGTTCCTGATCTTCTGGTATGACTAGTGTACTACTACCATCGAATGAGGTTAGTCT
+
5:;;7;>CBCBDCCCCCBBBCBBBDDAACC@@<?A@@9AB6;8;ECCFBB@BCCCB?C@CBAA<A<ACCCBBBBC?CBBBB1AA=ABBC>CCCC@DAA?AE@CCBCCD?@@ECDDBB=BCC?C?CCCEBBBD?CBBB@CCCCCBBBCCCCEBA@@?B@@>AD?C>AAECBBCCDABCCCC;B=@;::999*:?ABF<@@DCCCCCCC;@@@@0@@@BC@C@CD?CBCCCAA>A@BBCCCD?BBC@CCCCCCCCCCCDCCCCCCBB@BCAAA?ABBB?B@CCC??
@ATNG8:01361:02403
GATGGTAGTGCGTGAGAGAGAGACCCAGAAGATCAGGAACTCTAGAAGAATTCAGATTTTTAACACGAGAGTAAACGTAAAAAGAAGGTTTTACAAGACTCACGTTAACAATATTGCAGCAGTACGCACACAATCGAAGCGCAGTAAGGATGGCTAGTGTAACTAGCAAGAATACCACGAAAGCAAGAAAAAGAAGTACGCTATTAACTATTAACGTACCTGTCTCTTCCGAAACGAATGAGTAACACTCTCATATGACACTACCATCGAATGAGGTTAGTCT
+
:;9:7;=B@@BCAAACCBBBAB;;9,;A@<@@@;:5?A9ABC???=9BB>B?79788===+=8==<;;<CDBBA;>>;9999$4:7;2959&5;;7>B?BCCCCCAB@CC@CBB>AAABBCBBBCFDDCBBB@CBBB?BCA@@?>>9@;@;;7;CCCBBBC?DDCAAA?BB@AAA@BAA@@9@9:3:===?.:>:@988????@<@<@@BC3858@CDE@EBBAACB<?;???9@??=?BBFEC?BBBBBBAAABBBB@@@AAA=>>>==9<>=>;A5:@A@?
@ATNG8:01366:02398
GATGGTAGCTCACGTACGTCACACGTACTCATTCGTTTCGGAAGAGACAGGTACGTTAATAGTTAATAGCGTACTTCTTTTTCTTGCTTTCGTGGTATTCTTGCTAGTTACACTAGCCATCCTTACTGCGCTTCGATTGTGTGCGTACTGCTGCAATATTGTTAACGTGAGTCTTGTAAAACCTTCTTTTTTACGTTTACTCTCGTGTTAAAAATCTGAATTCTCTAGATTCTGATCTTCTGGTCTACTACACTGGTACTCTACCATCGAATGAGGTTAG
+
A@@?:>>CCCBB<<6C96;BCBBBBBCBBCCC?AACC>BB@BA@@ACBCC@CCCCC?D?BCCC?A>AAACCCCAA=BBAAA2??<?ECF;BCBA<=?A=AC9:9?<>?<?@@>?=::7;BA;@8;;>=;;;=9=AAA<??@?>>>>>>>AA;;;=5;;;;>>:>=@;;;><=<@<><>>>3=;@;?>@@@@';;777.7:9///887:5<;;;)8558:4>3885==?;=7666---7-3392;=;@@A;999//)/99;>=;;533677),,,5,2,22
@ATNG8:01369:02386
GATGGTAGTGTCATATGAGAGTGTAGTACTCATTCGTTTCGGAAGAGACAGGTACGTTAATAGTTAATAGCGTACTTCTTTTTCTTGTCTTTCTGTGGTATTCTTTGCTAGTTACACTAGCCATCCTTACTGCGCTTCGATTGTGTGCGTACTGCTGCAATATTGTTAACGTGAGTCTTGTAAAACCTTCTTTTTACGTTTACTCTCGTGTTAAAAATCTGAATTCTTCTAGAGTTCCTGATCTTCTGGAGATACACATGATACTCTACCATCGAATGAGGTTAGTCT
+
4944.49999;;=<<AFDCCAA>0/////7:;>>A>@=:=D<A>;56666=:@;;;=8<7:;88.5.4=<<<<;:>244444$4:5:77;;5///:;59994333(333;<@<===@?>AB=999=@;>?@BBBCDAHGCC9;;@@B;;<CABA;;;AA<A?A?@D@C>A@B@;;;EG@BBCED8A>@5;;;;;*;C;;;/:;@@@@;;9929555$59955169>>9@C>AAAB=A;@99;;;5;;;4:@@ABBBBCCBBCBBBABBA=@@::9;0000*0)/00/5
@ATNG8:01376:02371
GATGGTAGCGCACACATAGATACAGTACTCATTCGTTTCGGAAGAGACAGGTACGTTAATAGTTAATAGCGTACTTCTTTTCTTGTCTTTCGTGGTATTCTTGCTAGTTATACTAGCCATCCTTACTGCGCTTCGATTGTGTGCGTACTGCTGCAATATTGTTAACGTGAGTCTTGTAAAACCTTCTTTTTACGTTTACTCTCGTGTTAAAAATCTGAATTCTTCTAGAGTTCCTGATCTTCTGGGTCTCTCTCTCACGCACTACCATCGAATGAGGTTAGTCT
+
44995:<?@ACBBABHAAADCCBBCCCBBDCB>?A@B;@B?B?BBBB@BC@CBCBBAD@DBBB>B?BBBCABB;;4::::-9<:;;=>>9?:BA>A@A<@@9>??@?A?BFECDCAB=@AA7;:;DDCBC;:8:BAB?CBCAABCBBBBACBBBA@CCBAA@=@7;:BABBDCC=A@@??3?;?;@@@@@,?CA@A<AAA@@@CCCGAGIGH5EBAAA5;5<;5;AC@@;;7;>ACCC@A>ACLI?DBBBCCCCCBBBCCCCCBC@DCA@@;>>::6;=@AA@@
@ATNG8:01377:02416
GATGGTAGGACGAGCGTCTGAGAGGTACTCATTCGTTTCGGAAGAGACAGGTACGTTAATAGTTAATAGCGTACTTCTTTTTCTTGCTTTCGTGGTATTCTTGCTAGTTACACTAGCCATCCTTACTGCGCTTCGATTGTGTGCGTACTGCTGCAATATTGTTAACGTGAGTCTTGTAAAACCTTCTTTTTCACGTTTACTCTCGTGTTAAAAATCTGAATTCTTCTAGAGTTCCTGATCTTCTGGGCTGCGCTGATATGCGCTACCATCGAATGAGGTTAGTCT
+
BB?>=@::8<=56655=<::;??;:BBBBBCB=@@AB<CB?B?CB@@@:;6:CBA@>@?CBCC@D@BBBCCCBBB@CCDDF5BB@BBBD>CBBB@BCI?DC@;;;CBE@EBABCC@@=@CB@C@GDCCAAA@?BABA=AA;;;C;;;A@@ABAA@?@:;5:?<A:A:;;>?CBD@A9999*9<B9::;:;*9:A?@@<@@CBCB<;;A;@=>=,=999C@C@CF@BBBEBBB?C9;;ABBB?ABBB=B<;<ABB@@@;<;@A@@CB=@@ACB;@@@A=@?BBABB
@ATNG8:01328:02469
GATGGTAGTATCTGCACACTCTGTAGAAGATCAGGAACTCTAGAAGAATTCAGATTTTTAACACGAGAGTAAACGTAAAAAGAAGGTTTTACAAGACTCACGTTAACAATATTGCAGCAGTACGCACACAATCGAAGCGCAGTAAGGATGGCTAGTGTAACTAGCAAGAATACCACGAAAGCAAGAAAAAGAAGTACGCTATTAACTATTAACGTACCTGTCTCTTCCGAAACGAATGAGTACGTGTGACGTACGTGAGCTACCATCGAATGAGGTTAGTCT
+
//772779:;556=666=<@<=<;??A;?@?9:98@7>??/0/;:00)/066333333$33778@@@;;=BB<AABCCBC5@@=@4;;;6;?C?BBCBBBBBB>B?AC@CBB6;:::;@BBB;::@@?AB@A@@@7::@AA@AA=A=A<;6;CCABBA@=AA:::A???9999399===5>:938ADED/9;55/..77:9<895:955.56;9??>=@>>@=>>8?;??C<@@@=778>A?@>?>A@B?A??@?@@@?B>???B???A>@@@A=@<@?::9
@ATNG8:01331:02424
GATGGTAGATACTCGCTGAACACCCAGAAGATCAGGAACTCTAGAAGAATTCAGATTTTTAACACGAGAGTAAACGTAAAAAGAAGGTTTTACAAGACTCACGTTAACAATATTGCAGCAGTACGCACACAATCGAAGCGCAGTAAGGATGGCTAGTGTAACTAGCAAGAATACCACGAAAGCAAGAAAAAGAAGTACGCTATTAACTATTAACGTACCTGTCTCTTCCGAAACGAATGAGTACACATCGTCGTGTCGTGCTACCATCGAATGAGGTTAGTCT
+
:::;7;=ABCBBA>>=ABCAABBB<BAB?A@AAAB=C?ABBCBCCABB?A@BCECCCCC3C?BBCCBCCBAAB=AABDDDD1CB?B<@@@7ABB?BCCDAA@CCAC?BB@CCC?BABACCCCECCDDBBBC@CCBB?BA@???984;?BAC@BBACCCCB@AAAAAA=AA=ABB=??===5988:<====+9:6:///<<??A;>;>?>>5;5;>BAA>AABBBCD>A?ACD?BBB?BBBBAAABBBCA?=?=000/0;;<>==:=@@@B>BBCB>B@BB@A@
@ATNG8:01339:02430
GATGGTAGCTCGCTGATGTATCTCCAGAAGATCAGGAACCTAGAAGAATTCAGAATTTTTAACACGAGAGTAAACGTAAAAAGAAAGGTTTTAACAAGATCTCACGTTAACAATATTTACAGCAGCACGCACACAATCGAAGCTCAGTAAGATGGCTAGTGTAACTAGCAAGAATACCACGAAAGCAAGAAAAAGAAGTACGACTATTAACTATTAACGTACCTGTCTCTTCCGAAACGAATGAGTAACGAGAGAGCACACGTGTCTACCATCGAATGAGGTTAGTCT
+
ABB=<?@==<=56665<::;966;6;AC89;C;;:;@;>>C;;92/9395----(----$-3:99::933388/8733333$333(36<<>1=7;9386///755585:28725...'.--222--...3::222;??>>:=>====8817A?@=A;;;>>>A;@@@B>>7;;:>=?5;:888.5//(.5555)//(5777565=;<897<///1717;;;;:?>>>>>A5;49:=)7880898725.597988899=5229>>>CCDD88:=//)////(//69;96
@ATNG8:01358:02459
GATGGTAGCATCATGCATATCTCACCAGAAGATCAGGAACTCTAGAAGAATTCAGATTTTTAACACGAGAGTAAACGTAAAAAGAAGGTTTTACAAGACTCACGTTAACAATATTGCAGCAGTACGCACACAATCGAAGCGCAGTAAGGATGGCTAGTGTAACTAGCAAGAATACCACGAAAGCAAGAAAAAGAAGTACGCTATTAACTATTAACGTACCTGTCTCTTCCGAAACGAATGAGTACTATGTAGAGCTCTATACTAATCGAATGAGGTTAGTCT
+
CC@@?@=BCCEBCCCDCCDDCCCCC?ACD>BCCC@?=?>AAABBBB?BB?A@@@>::999$36ABBCCDBCB><3;=:;;;;$9?:>2999&5<<9>96;CCC;;6;;@><@AB?BBBCDCDCBCBDCBBBC@BBBB?B@@?AA994;>@;;7<CAABEBB@ABA@??:?<;>:949??=A9>>>7>=@AA2=>;?888@@@A@<@<@BA@:>:>:A@B@CCBBBBB>A>ACE>DCC?998CCB>>>BBBBBBAAAAB@?@???=B@>>:=A?=4949????
@ATNG8:01361:02426
GATGGTAGAGTATCATGTGTATCTCCAGAAGATCAGGAACTCTAGAAGAATTCAGATTTTTAACACGAGAGTAAACGTAAAAAGAAGGTTTTACAAGACTCACGTTAACAATATTGCAGCAGTACGCACACAATCGAAGCGCAGTAAGGATGGCTAGTGTAACTAGCAAGAATACCACGAAAGCAAGAAAAAGAAGTACGCTATTAACTATTAACGTACCTGTCTCTTCCGAAACGAATGAGTACTGTATCTATGTGTGCGCTACCATCGAATGAGGTTAGTCT
+
;<<=:=@??@?>;;;;;<<<<::::598:;:95A?@<@?@@BBB@A?@C?D>:;459999$5.555:9955::>/666>=<=+55058<<=2=@?=@::5449<<8<>@A=?BB989BBBBCBCCBBA;;;;49???;;?:=@<??:<9@00-0@@@@?A<8:::>>81447:::588?>=6;<=8====;)55/5557252225;377=>5949599;69BABBC>8:4877.70/*/;;098???B?=<@000:009@@??BB=@;?AB=:A@A==:<=000
@ATNG8:01365:02427
GATGGTAGAGTATCATGTGTATCTCCACGAAGAATCAGGAACTCTAGAAGAATTCAGATTTTTAACACGAGAGTAAACGTAAAAAGAAGGTTTTACAAGACTCACGTTAACAATATTGCAGCGTACGCACACAATCGAAGCGCAGTAAGGATGGCTAGTGTAACTAGCAAGAATACCACGAAAGCAAGAAAAAGAAGTACGCTATTAACTATTAACGTACCTGTCTCTTCCGAAACGAATGAGTACATAGATATACGTATAGCTACCATCGAATGAGGTTAGTCT
+
4444.4==;;6<<<<;;;=@<54/92///7)//)4<<<8B?ACBFCBB?BC?B@BCCCCCCC1C@DCBBBCCBBCC=@?9:9:9*;C=C5;;;&9;;8<@;<<CCCB?B@BB>@A@?BB89;CCFAAACCCCC?CD@@>ACBABBBB@B@BBB?@BBBBBBB>BCBBBB>BB?CCC?CABBB>@??=?A@AA3BB?BBBBBBBBB;=;>B??<@<ABBBB?BBBB@==;A;AA@7@BB>??@BBCB@BB?@AAAAAAAAA>>>>8728<@@@<A@@?<A<@??==
@ATNG8:01368:02455
GATGGTAGTCTCAGATAGTCTATAGTACTCATTCGTTTCGGAAGAGACAGGTACGTTAATAGTTAATAGCTGTACTTCTTTTTCTTGTCTTTCGTGGTATTCTTGCTAGTTACACTAGCCATCCTTACTGCGCTTCGATTGTGTGCGTACTGCTGCAATATTGTTAACGTGAGTCTTGTAGAACCTTCTTTTTACGTTTACTCTCGTGTTAAAAATCTGAATTCTTCTAGAGTTCCTGATCTTCTGGAGATACACATGATACTCTACCATCGAATGAGGTTAGTCT
+
BABB@DCCBCB==?CCCCCB>=<?@GCCBB9;8:<<>6=>8<8<@;>;<<:==<<>:>666<<8>>000///<8//+/;;;;+;>5/0//8/88;=9::::00*/0/:9<7;;B@@:AA<@@@8=9A;;;CBBB@DCCC@CCC;;;ABAA@@@AAAA8;:B?AC;?;@;::>>><?;<>?:4.4.4.44444$4;:><<@BA@AA999@.99;9*9AAAB@C?AB?BBCBA@@@B@@BADED?AAB?B@@@BBBBBCCCCCHBBBCC@CCBBC??@;;7;?BBBCC
@ATNG8:01371:02435
GATGGTAGCTCACGTACGTCACACGTACTCATTCGTTTCGGAAGAGACAGGTACGTTAATAGTTAATAGCGTACTTCTTTTTCTTGCTTTCGTGGTATTCTTGCTAGTTACACTAGCCATCCTTACTGCGCTTCGATTGTGTGCGTACTGCTGCAATATTGTTAACGTGAGTCTTGTAAAACCTTCTTTTTACGTTTACTCTCGTGTTAAAAATCTGAATTCTTCTAGAGTTCCTGATCTTCTGGATAGCGACGCGATATACTACCATCGAATGAGGTTAGTCT
+
@@?@8<DAB?;A@@?B99<DBBBBCCGCCCCC@BCCD>BD@C@CBBBBBC?BC@@?>A=@A@A>A?BAAAABBAA?BBBBB1???BBDC>BCBB>AAD?BB@AAAABB;????@B>>;>@@:=:=>>::;=>=A@@@9==AA@@>>=>ABBBBB@66//+/:6;9@=><;:?@@<@@@BC6=8=7=====*99333-3-----377@:::::*9//-7294//+/::9;;;=B<==///=7;:><@@>>>AB;;;;??>===>;;5;;;;E>B?>?>D:>>9;9
@ATNG8:01334:02510
GATGGTAGTATCTGCACACTCTGTCCAGAAGATCAGGAACTCTAGAAGAATTCAGATTTTTAACACGAGAGTAAACGTAAAAAGAAGGTTTTACAAGACTCACGTTAACAATATTGCAGCAGTACGCACACAATCGAAGCGCAGTAAGGATGGCTAGTGTAACTAGCAAGAATACCACGAAAGCAAGAAAAAGAAGTACGCTATTAACTATTAACGTACCTGTCTCTTCCGAAACGAATGAGTACGAGAGAGCACACGTGTCTACATCGAATGAGGTTAGTCT
+
@BBB@BCDCDBBCCDCCBBBBDDBB@BBB@BABB@@=A>AACBBBB?BB@B>BBBBBCCC3C?BBBABBBDBBB9?@@DDDE5BB>A>BBB:BDEACCCCCCFBB@B@BC@FCC?BBBBCBBCCCCCCBBBD@DB@@>@?AB@@@B?C@BAB@BBCCCDAA?BDCBBB@BB<@@@8>>=@@8:9:;98888(8@9>899?BBBB;>;>???:=:=@CBB?BAA@AA?9>9?@>9>::6:??BCBCBBCBBA?>>BBBBBB@@@@@@AAAA;@@@A:=:=C@@?
@ATNG8:01336:02503
GATGGTAGCGCATATCAGCGCAGCCCAGAAGATCAGGAACTCTAGAAGAATTCAGATTTTTAACACGAGAGTAAACGTAAAAAGAAGGTTTTACAAGACTCACGTTAACAATATTGCAGCAGTACGCACACAATCGAAGCGCAGTAAGGATGGCTAGTGTAACTAGCAAGAATACCACGAAAGCAAGAAAAAGAAGTACGCTATTAACTATTAACGTACCTGTCTCTTCCGAAACGAATGAGTACAGAGAGTACGATATGTCTAATCGAATGAGGTTAGTCT
+
CA@@7?669BDCBCBECDDDECBAA<ABB?BCCCCC?A>ACCDDCB?AB?B?AAA>>>>>0@?BCDCCCCCCCE>BA99999.:B>D?CCC<BCCAB@@@DCCCD?C?BB?BCB=??BBB@A@CBBDD@@BD@ECBB?BA@@AABB?CADDC=BBCCCBBA?CCC????BB>A??077;;;3=<=9==???1;@<@000@<@@@:>:=A>?7;7;ACCCACCCCBBB:?;???6@A@>AAACDBBACABBAB@A@ABBBBB@@@=BCCC?@@@B@B>B>===
@ATNG8:01336:02513
GATGGTAGTATATCGCGTCGCTATCCTGAAGATCAGGAACTCTAGAAGAATTCAGATTTTTAACACGAGAGTAAACGTAAAAAGAAGGTTTTACAAGACTCACGTTAACAATATTGCAGCAGTACGCACACAATCGAAGCGCAGTAAGGATGGCTAGTGTAACTAGCAAGAATACCACGAAAGCAAGAAAAAGAAGTACGCTATTAACTATTAACGTACCTGTCTCTTCCGAAACGAATGAGTACTGTATCTATGTGTGCGCTACCATCGAATGAGGTTAGTCT
+
<@:;<?>BBCCCCCGFEHCCBBBCD@C@@<@A@::9=A=@AA>?>B?BA?A=9:997DDD1C=A>>CCDBB>>>9>>BBBBB5BC@C7;;;7;FCAAAABDEBBA@C@CC@CCB=?ABBCCCBBCCDDBBBC?CCBB>AABBBCBB>C@C@@=@CBCBCBB?BCAAAB?CD>>=>488==<3>=:488888(7=8>898@@@BA;@;@@AA<@<@ABBB@BBCCA@?9:7:::3:00,0@@@CBBBBAAACAAABBA@???@@@@<@B@??8<A??=??C@?@?
@ATNG8:01339:02483
GATGGTAGAGTATCATGTGTATCTCCAGAAGATCAGGAACTCTAGAAGAATTCAGATTTTTAACACGAGAGTAAACGTAAAAAGAAGGTTTTACAAGACTCACGTTAACAATATTGCAGCAGTACGCACACAATCGAAGCGCAGTAAGGATGGCTAGTGTAACTAGCAAGAATACCAGAAAGCAAGAAAAAGAAGTACGCTATTAACTATTAACGTACCTGTCTCTTCCGAAACGAATGAGTACACACTCTCATATGACACTACCATCGAATGAGGTTAGTCT
+
59::7;?BBBCGGCB;;;CCBCCBC?CCC?BABC@?=?@CCDDDBB?BC@C@BDDCCCCC1C@CCCCCBCCCCD>CABBDDD3CC@B49:96;BB?CBCCCCCAA?A?AA>AAB=A@CDDDBBBBCCCCCCC@CABB?CBBBBBBB=B=B??<?CCCCCCB?BBDAA@>BB>A@A>ABCC?BBB@CCCCC1CC?ABACBBBBB<@>@ABC;=;=BEDD@BCBBCBB>?>@DD>EA@>ACCBBAACCCCCCCB@??BCCCCCCAA?ABBBB@BC@@=??ABBBB
@ATNG8:01340:02486
GATGGTAGTATAGAGCTCTACATAGTACTCATTCGTTTCGGAAGAGACAGGTACGTTAATAGTTAATAGCGTACTTCTTTTTCTTGCTTTCGTGGTATTCTTGCTAGTTACACTAGCCATCCTTACTGCGCTTCGATTGTGTGCGTACTGCTGCAATATTGTTAACGTTAGTCTTGTAAAACCTTCTTTTTACGTTTACTCTCGTGTTAAAAATCTGAATTCTTCTAGAGTTCCTGATCTTCTGGTGTCGTCTATCATGTACTACCATCGAATGAGGTTAGTCT
+
444405<<@@B@A;<95555559:<?@A@AAA=AAA@;@=<@700/;;8858;;8?;?>A@AB@B?BBB==555=696666$2206688/:C??5:9>;@@=@A>>>?<??DAA@>>:==?5;5;=<88597:;=<<9:::@@AA@??@A@===@:>>>=BC;>;>BB=?@@BB588@@@3@<A:;;9::+:ABBF8==@@@AA@@?=BABB/?;;6=9=9////;<;@@@<A<AABAAA8==@=@@@?@><<<@>@@??@>CAA=A>??A;;>>B:=9>?@@@
@ATNG8:01348:02514
GATGGTAGCACACGAGATCTCATCGTACTCATTCGTCGGAAGAGACAGGTACGTTAATAGTTAATAGCGTACTTCTTTTTCTTGCTTTCGTGGTATTCTTGCTAGTTACACTAGCCATCCTTACTGCGCTTCGATTGTGTGCGTACTGCTGCAATATTGTTAACGTGAGTCTTGTAAAACCTTCTTTTTACGTTTACTCTCGTGTTAAAAATCTGAATTCTTCTAGAGTTCCTGATCTTCTGGTATACACACTCGCTCGCTACCATCGAATGAGGTTAGTCT
+
55==9==CDDCCDGDCAAAA@BB=BB===>CC@CBBBB<A:@@?CDA@?ABAA@=?=?BBD?D?BBBBB??8B7AABAB3A@9=998)3;;?/84B=?D<??@>BB?B@?:@@=>:=@?9=:=>>===>?<?BBB<@@@>>>@;;:A>>;;;=9888:>>5;6;==@@@?CB5;;;;;/;:?<?ABBB/@@@@@:@AA;:;@;<947878,8///@7@9??<>>>@>>==D<@@@@<<6<=<8>A>==>>>>>===B==<??B=<889=5---74;4;333=
@ATNG8:01351:02487
GATGGTAGTCTCAGATAGTCTATAGTACTCATTCGTTTCGGAAGAGACAGGTACGTTAATAGTTAATAGCGTACTTCTTTTTCTTGCTTTCGTGGTATTCTTGCTAGTTACACTAGCCATCCTTACTGCGCTTCGATTGTGTGCGTACTGCTGCAATATTGTTAACGTGAGTCTTGTAAAACCTTCTTTTTACGTTTACTCTCGTGCTAAAAATCTGAATTCTTCTAGAGTTCCTGATCTTCTGGACAGAGTGTGCAGATACTACCATCGAATGAGGTTAGTCT
+
;;;43999:;==AA;A;;;;;<==BB=>>=<A?A==C=@B<A7ABCCCDD?@????<@9?@::655::=====<<9;;AA>+=B=??BD=@:;;466<9<<2555=>?<;CCC@@@B@CBC?C?CCCCAAADACCDD=AAA@@@BBB<;;@@@AB@FAA?BC?A4:9;:?;@@@9=9999&9<@;99999(9===@8@BBAAAC;:;:;:;:*:AABC?B@BB@CABBB@@=@@BBBCBB?AAB@CABBB;;;@@@@BBCBBBBB:89CCC>A@:95:>ABBBB
@ATNG8:01360:02501
GATGGTAGCACGACACGACGAGTGTACTCATTCGTTTCGGAAGAGACAGGTACGTTAATAGTTAATAGCGTACTTCTTTTTCTTGCTTTTCGTGGTATTCTTGCTAGTTACACTAGCCATCCTTACTGCGCTTCGATTGTGTGCGTACTGCTGCAATATTGTTAACGTGAGTCTTGTAAAACCTTCTTTTTACGTTTACTCTCGTGTTAAAAATCTGAATTCTTCTAGAGTTCCTGATCTTCTGGATAGCGACGCGATATACTACCATCGAATGAGGTTAGTCT
+
8<;?7;@CCCC??>=>=<655<::9::;;;@6@999,5;8>0666<<<=;@>>>>:>?>>>@>?9>>?::888;638888(39233333&3;8;183<8=@9?>=>??>A::?=;8978==;?9???;;7>>;@>8:7:><>>@?>>=@>=888:3:::6<>=B<AA;;:AA==:><@=>.;,/,/<<<<,::::<0;;@@?;;;==8=>>>/>AA==:=;>A<@@??;;;;>;>:::==8=??<?B@??===>>==>C@???AA<>>@>><>@@B=A=A>>>?
@ATNG8:01367:02481
GATGGTAGTATATCGCGTCGCTATCCAGAAGATCAGGAACTCTAGAAGAATTCAGATTTTTAACACGAGAGTAAACGTAAAAAAGAAGGTTTTACAAGACTCACGTTAACAATATTGCAGCAGTACGCACACAATCGAAGCGCAGTAAGGATGGCTAGTGTAACTAGCAAGAATACCACGAAAGCAAGAAAAAGAAGTACGCTATTAACTATTAACGTACCTGTCTCTTCCGAAACGATGAGTACTACTCTCAGAGACACACTACCATCGAATGAGGTTAGTCT
+
89<;:<;<:<<///79<:;995444.4457::;;66267;;555490458<388833333$3-33:;;;==<<;333444444#4949.555&5;<6<666==999<A699?@A?>A@BBCBAAABBBCBBBA=A:99498=?>>;=9?:>9945<<@??;?388?:>>>??<>A=288777.333355555'551666755588050579;9>9;>ABB=::99<??1858>?8?977338<=>:@<BAAAACB@A<@@@A;=>7///9;7;BBB?B@BBABC
@ATNG8:01369:02505
GATGGTAGCTCACGTACGTCACACGTACTCATTCGTTTCGGAAGAGACAGGTACGTTAATAGTTAATAGCGTACTTCTTTTTCTTGCTTTCGTGGTATTCTTGCTAGTTACACTAGCCATCCTTACTGCGCTTCGATTGTGTGCGTACTGCTGCAATATTGTTAACGTGAGTCTTGTAAAACCTTCTTTTTACGTTTACTCTCGTGTTAAAAATCTGAATTCTTCTAGAGTTCCTGATCTTCTGGAGATACACATGATACTCTACCATCGAATGAGGTTAGTCT
+
@@?;8<=CBC>B;<6<669CBCCCCCCCCGCB=B:::.;C>D>BBBCBCC@CCCCA>A@CCCB@B=??@?BCBBB?A@@@>.>>9=9:9,6@9:39@@>AB?BBBBBC?AAABAA@@;?>>:>==>>???BB=BD==7::<<?@;:;AAAB>>>B<???<@@<A<=>>A@=>>?<>>BDD5B;@<?@AA@/@A<;;,77:::;==??<?@@@/@;;;B=C=BB=@>>;;;@=A<@??<==166=79:9@BBA@;:;>>>BBB???<@@@AB<>>>A<C<@@<=>
@ATNG8:01371:02488
GATGGTAGCTATACGTATATCTATGTACTCATTCGTTTCGGAAGAGACAGGTACGTTAATAGTTAATAGCGTACTTCTTTTTCTTGCTTTTCGTGGTATTCTTGCTAGTTACACTAGCCATCCTTACTCGCGCTTCGATTGTGTGCGTACTGCTGCAATATTGTTAACGTGAGTCTTGTAAAACCTTCTTTTTACGTTTACTCTCGTGTTAAAATCTGAATTCTTCTAGAGTTCCTGATCTTCTGGTAGAGCGTTGCATATATCTACCATCGAATGAGGTTATTCAT
+
55;=9>BBACC?@@A;6:6BCBB;:;;9;BA@:@@@A;<;8;*0//:::;6;:5486=7=;;;2597BBBAA;=B?BBBBB2@>;>9888&2=>?=BBB@CB@>??@:948;;<<=;>:;A;6;6::///6/665::;<6755;///666:@A>===69766;;8<8=>;669998*.-677-7*--/9@>@,==---)/66//.998:-677(255584>6@A6>==99996:;@@;67<,//:5:7;/---,),3---:666<@@;>===>:9967074,,*,,,
@ATNG8:01376:02483
GATGGTAGCAGACGTGACAGAGCGCCAGAAGATCAGGAACTCTAGAAGAATTCAGATTTTTAACACGAGAGTAAACGTAAAAAGAAGGTTTTACAAGACTCACGTTAACAATATTGCAGCAGTAACGCACACAATCGAAGCGCAGTAAGGATGGCTAGTGTAACTAGCAAGAATACCACGAAAGCAAGAAAAAGAAGTACGCTATTAACTATTAACGTACCTGTCTCTTCCGAAACGAATGAGTACAGAGAGTACGATATGTCTACCATCGAATGAGGTTAGTCT
+
BBCC@BBBCEHBBB=CCCCCCCCCD@BBC?BAA@@@>@<AAAAABA?BC?@>??@BBDDE3B?ABACBCBBBAA;;;@@CCC1BB<B2:;;&9BB;@999@BBBB@C@CC?CBB?BBBBBDCCC@CCCBBBCC@CC@@<@>>>ABBC?C@CCA?CCCCC@AA?AAACCC?CC?AAA=?@:::,7;9466778(/:38///9==>@7;79>>>9=:=?ABA?AABAAAA>B>AEE=AAC@???BBAAAABBBCBCCCCAB>>>?@?@<?>>;:5;;;=9=7=<=//
@ATNG8:01377:02491
GATGGTAGCTCACGTACGTCACACGTACTCATTCGTTTCGGAAGAGACAGGTACGTTAATAGTTAATAGCGTACTTCTTTTTTCTTGCTTTCGTGGTATTCTTGCTAGTTACACTAGCCATCCTTACTGCGCTTCGATTGTGTGCGTACTGCTGCAATATTGTTAACGTGAGTCTTGTAAAACCTTCTTTTTACGTTTACTCTCGTGTTAAAATCTGAATTCTTCTAGAGTCCTGATCTTCTGGGTCTCTCTCTCACGCACTACCATCGAATGAGGTTATCCT
+
56<C:=CC@;;@996>666>CBABCBBBBCCC=A@@@;@D@C@BBABBBB?BBA:918187<;8<9==>>A??@@197;;;;$;@8=>?A:=BBA>AAB?@@4::?>>??BBAAA@==6<<=8<8==?==>8858@@B<>>>A??????=>=B@A@688=:=B:<6://-77766*-/666-66;5:::::*::666.666///9668)///)./35538255/5886----269,---*-36<4=;===?A>>;;<B@>633=4332290,,-,0909,-(/
@ATNG8:01329:02556
GATGGTAGGCACTGCGCACACATCCCAGAAGATCAGGAACTCTAGAAGAATTCAGATTTTTAACACGAGAGTAAACGTAAAAAGAAGGTTTTACAAGACTCACGTTAACAATATTGCAGCAGTACGCACACAATCGAAGCGCAGTAAGGATGGCTAGTGTAACTAGCAAGAATACCACGAAAAGCAAGAAAAAAGAAGTACGCTATTAACTATTAACGTACCTGTCTCTTCCGAAACGAATGAGTACTGTATCTATGTGTGCGCTACCATCGAATGAGGTTAGTCT
+
44995:<=;<666>B=A@?AA@9;>3?AC?CCCCBB?B?BACA@AC@CC@C?;;:?ACCD3B?BBBBCCDCBBB>A@@@@@@0=B<B2;;;*9AC<9:9@??BCHAE@BB@AAA@CBBCCCCCBBABBBDCD@DBAA>@A@@@A@A>B?BBB?BCBBBCCB?ABBCBB>BB>@@@9==9:::+8::7888888%/<7=///@>@=>:><>=BB8;7;BDCC@AACBBBB>A>@@?8@9959CCBBBCAAABBBB>>>D?<<666>>A=A????<?CBB@B?CB999
@ATNG8:01330:02543
GATGGTAGCGCATATCAGCGCAGCCCAGAAGATCAGGAACTCTAGAAGAATTCAGATTTTTTAACACGAGAGTAAACGTAAAAAAGAAGGTTTTACAAGACTCACGTTATCAATATTGCAGCAGTACGCACACAATCGAAGCGCAGTAAGGATGGCTAGTGTAACTAGCAAGAATACCACGAAAAGCAAGAAAAAAGAAGTACGCTATTAACTATTAACGTACCTGTCTCTTCCGAAAACGAATGAGTACGAGAGTCAGAGCAGAGCTACCATCGAATGAGGTTAGTCT
+
CCCG?CBBBBCCCDCDCAABBBAAA8?995655;??2965:<:<??<8878=?>@;;;;;;%:;=BBDCCCB;;;0;B;;;;;;$;@>@@CDD9ECC@DCBBCCBBC=@@AA>ABA>ACBAB;;;BBCBCCCGE?B@@@<@@BBCBBB@IADBB?BC@@@@<@8@<C=BB?BB?::7<?9////(000)/<>>?F'==1////8889:9>8=888;A=78;AB=B;::@@?:>29::;-:::58===>?<><?@7:9=987773;;;;==8B@A@@;8;;A=A<@ABBB
@ATNG8:01333:02525
GATGGTAGTGTGTCTCTGAGAGTAGTACTCATTCGTTTCGGAAGAGACAGGTACGTTAATAGTTAATAGCGTACTTCTTTTTCTTGCTTTCGTGGTATTCTTGCTAGTTACACTAGCCATCCTTACTGCGCTTCGATTGTGTGCGTACTGCTGCAATATTGTTAACGTGAGTCTTGTAAAACCTTCTTTTACGTTTACTCTCGTGTTAAAAATCTGAATTCTTCTAGAGTTCCTGATCTTCTGGGTCTCTCTCTCACGCACTACCATCGAATGAGGTTAGTCT
+
56=?;@CCCDBBCCCECBBCBCCBBBBCCD?>:>@?@<AC@C?AACCBBB=BBCGD=B=BDBB?B@EBBBDDDBB?BCCCC5CC@BBBD>BBCC?BAA=AB=A@BCCC@CCCCCCCC?CCC?C>CCEDCBBB@CCCC?BCCBBBCBCCCCCB@@@?BCC?CB?C?ABBCCCCCC=A:999-:;?;::::-;ACAD;;;DCCCCBBB5;;;;*;AAAC@B@CD@BCCCCBB?A@BBBDDD?BBCC>BCCCCCBBCCCACBBBBBB?BCBCC@:::C?B?BBB@@
@ATNG8:01347:02547
GATGGTAGTCTCAGATAGTCTATAGTACTCATTCGTTTCGGAAGAGACAGGTACGTTAATAGTTAATAGCGTACTTCTTTTTCTTGCTTTCGTTATTCTTGCTAGTTACACTAGCCATCCTTACTGCGCTTCGATTGTGTGCGTACTGCTGCAATATTGTTAACGTGAGTCTTGTAAAACCTTCTTTTTACGTTTACTCTCGTGTTAAAAATCTGAATTCTTCTAGAGTTCCTGATCTTCTTGACAGATGTGCAGATACTACCATCGAATGAGGTTAGTCT
+
84448=:;?>699DA?;>6555=<<:<<<5559<>>A8<@:?9>>B@=B@5@:5557;7:;;A8C5>::555:<<7;;<<:'9?9??BB<;4925>89=,//<<;>9<<<<<<88-333-3-3333398828===.59@949499493333994:44.4:3838456;;<;;655555&549755555$5555<3666;;;<;:9.4444$4445=8=:==8=594844.3499<@=999>>BAA<B@999999@<<@:>>B9888=?9?BAB?C?@BBCF
@ATNG8:01350:02546
GATGGTAGGACGAGCGTCTGAGAGGTACTCATTCGTTTCGGAAGAGACAGGTACGTTAATAGTTAATAGCGTACTTCTTTTTCTTGCTTTCGTGGTATTCTTGCTAGTTACACTAGCCATCCTTACTGCGCTTCGATTGTGTGCGTACTGCTGCAATATTGTTAACGTGAGTCTTGTAAAACCTTCTTTTTTACGTTTACTCTCGTGTTTAAAAATCTGAATTCTTCTAGAGTTCCTGATCTTCTGGCGCGTATGTATGTCGCCTACCATCGAATGAGGTTAGTCT
+
55<<9<=G?CBBBBBC@@@BBCCB?CBABBA?9@??@;@D@C@CCCCDCCABBBCB>B>BCBB@C@CBCCC99;D=;;;;;*;@;?:99)9>ACADDDBCC@BBBBBB>ACAABBDD@CCC?C@CCCBCBBB?BCBB?CBBBCBBBDBBBBBCBB@???@@@>A>AAC@@@CCC@C@@@@9@>B=@AAAA@'@CBBB;AACBBBDE;;;0;AAA0CBBCC?B>BC?AABA@AC?B@CBBBCC?A9:::CCBCBDDCCCBBBCB@BCB@A@@CB?CBBB=>:>CAA@
@ATNG8:01352:02545
GATGGTAGCGCATATCAGCGCAGCCCAGAAGATCAGGAACTCTAGAAGAATTCAGGTTTTTAACACGAGAGTAAACGTAAAAAGAAGGTTTTACAAGACTCACGTTAACAATATTGCAGCAGTACGCACACAATCGAAGCGCAGTAAGGATGGCTAGTGTAACTAGCAAGAATACCACGAAAGCAAGAAAAAAGAAGTACGCTATTAACTATTATCGTACCTGTCTCTTCCGAAAACGAATGAGTACTATAGACTATCTGAGACTACCATCGAATGAGGTTAGTCT
+
DCCE@DAAABCDDCBBBBCCCDCCC>AAC@BBCCCD@B@BBCCCBB???9?;@@A=@@@@,?<@BBCBDCDCCC=@@>????.@?9>9@@@8@CD@;;:@BCCCCAEADD@BCC9;;BCCCBBCCCDDDCCC@CBBB?BBBBCC??<A>BA@?@CCCCCA@>ACCBBB?BB=ABC398888*:==;999999%0@<A000@@@DC8;7;AAA=A@@@>>=9=><==>>6=46666(7==9<;;;AAAAABBBA?>>>BCBAACCCBB?BB?@?>AA;;7:=AB@BB
@ATNG8:01356:02529
GATGGTAGTCTCAGATAGTCTATAGTACTCATTCGTTTCGGAAGAAGACAGGTACGTTTAATAGTTAATAGCGTAACTTCTTTTTCTTTGCTTTCGTGGTATTCTTGCTAGTTACACTAGCCATCCTTACTGCGCTTCGATTGTGTGCGTACTGCTGCAATATTGTTAACGTGAGTCTTGTAAAACCTTCTTTTTACGTTTACTCTCGTGTTAAAAATCTGAATTCTTCTAGAGTTCCTGATCTTCTGGGTCTCTCTCTCACGCACTACCATCGAATGAGTTTAGTCT
+
888:?B0/:5555999=>>954;;;4449944.4;<<3<<4::00)////729::944)43444;7@8?@?==;:5:<054<::'333(39::1446<7=;;69;159;;>C@CCCCDBBC@CBB@D@CCBBBBCC?BBBB@EBBBBBBBBAA@@@@BB?;;<@BB@C=??B;;;CAA>A;;;;.;;A;:;;::(:9BBD<B:;:AA??;=.9595'4499B?C?CC@@AC<;;D?B?BBABAA>A?@A;AA@BBBC@@@CC;;;FCCC@CBBBB@BBBBBB>BBB@@
@ATNG8:01357:02553
GATGGTAGCGAGCGAGTGTGTATACCAGAAGATCAGGAACTCTAGAAAGAATTCAGATTTTTAACACGAGAGTAAACGTAAAGAGAAGGTTTTACAAGAACTCACGTTAACAATATTCAGCAGTACGCACACAATCGAAGCGCAGTAAGGATGGCTAGTGTAACTAGCAAGAATACCACGAAAGCAAGAAAAAAGAAGTACGCTATTAACTATTAACGTACCTGTCTCTTCCCGAAACGAATGAGTACGATGAGTAGAGCTCTCTCTACCATCGAATGAGGT
+
5===065554;;4455555>@CCCB?=@@;@=C=<<7:5:9;99333,3;6?6=;=;:955$579;;C@BBA@@@8@@;99)5@59.5.55605<;759.//7///8174;;3944.5<99:=<<<=<:<;:0*000/390//7:994;8:00+/0/:::9;7;==;@A?BB?BBB?@@?@@<?=<8888999$8815627668;8.5.275=5:0659956<956<;94;<3::>3;;>0/0=00/66/3333338995-----6555(/36//(/..305
@ATNG8:01371:02535
GATGGTAGCATCATGCATATCTACCAGAAGATCAGGAACTCTAGAAGAATTCAGATTTTTAACACCAGAGTAAACGTAAAAAGAAGGTTTTACAAGACTCACGTTAACAATATTGCAGCAGTACGCACACAATCGAAGCGCAGTAAGGATGGCTAGTGTAACTAGCAAGAATACCACGAAAGCAAGAAAAAGAGTACGCTATTAACTATTAACGTACCTGTCTCTTCCGAAACGAATGAGTACTATGTAGAGCTCTATACTACCATCGAATGAGGTTAGTCT
+
?A@B9====>BCD;66<@C@BBBB@CBB?BBABAA<A=AAB::4=8=;6:877777333$317?@=@A@?>>@8>>::989*::451977)52A<AA?=?DAAA<A;??<@@@7::?=>=@@@;:;>;;;B=@@@D:;8;A;;;:5;;@>><>>@@>>>A<AAAA;;:>>9=AA8====>1:8/)/9898*///666@@///9=99==<8<9=><<=;?@@@>=>:>;>>A7<//+/--9---///9>=;=:==99:8>==;;6;;;>>:888?;>;>==<;
@ATNG8:01374:02546
GATGGTAGCGCACACATAGATACAGTACTCATTCGTTTCGGAAGAGACAGGTACGTTAATAGTTAATAGCGTACTTCTTTTCTTGCTTTCGTGGTATTCTTGCTAGTTACACTAGCCATCCTTACTGCGCTTCGATTGTGTGCGTACTGCTGCAATATTGTTAACGTGAGTCTTGTAAAACCTTCTTTTTTACGTTTACTCTCGTGTTAAAAATCTGAATTCTTCTAGAGTTCCTGATCTTCTGGATAGCGACGCGATATACTACCATCGAATGAGGTTAGTCT
+
@AA>@CCCCBBBBBCDFCCC::;@@@A?B@@@:=;;;6:C@C@;=<CCBCAAA@@@8@=?AA@>@<@@A@A@>=@:9999*49498>>5@@AA>BCB?AA?ABBDBC@CCCCCBCCADAA<A=@@@CABBC@CCCC@CCCCDCC@@@CBEEE@@<@??=?@<@?AAB;;;CCC@ECBBB9B=A<;;;;;;%;ABCM?ECCAAAFCCB=AAAA0ABACC7;9;B>BABBCBB@B@CCBBBD>AAC@BBBHCBBCCCCC@@ACDCCC?CCCBB?BCCC@C@DDCBB
@ATNG8:01376:02528
GATGGTAGTGTCATATGAGAGTGTGTACTCATTCGTTTCGGAAGAGACAGGTACGTTAATAGTTAATAGCGTACTTCTTTTTCTTGCTTTCGTGGTATTCTTGCTAGTTACACTAGCCATCCTTACTGCGCTTCGATTGTGTGCGTACTGCTGCAATATTGTTAACGTGAGTCTTGTAAAACCTTCTTTTTACGTTTACTCTCGTGTTAAAAATCTGAATTCTTCTAGAGTTCCTGATCTTCTGGAGATACGCATGATACTCTACCATCGAATGAGGTTAGTCT
+
9;D?;CCBBBCCCCCBCDCCBBBCCC?@@DCC?BA@D>CD@C@CCCCBBB?BCEDC?C@CBBB?B?BBBCECCBC=>>??>1>C<@ACC>CBCC@C@A<@A7<;BDDF@DDDEEECC=BCC?D?BBBCBDCC@CCDD?@@BCCCCBDDCCCBAAB@CCC@CE@B@BBBBBBCCC<@@?@?3><?;;;:;:*;A@@D<A@@@CCCACB?BGJJ5BCCCF@CACD@CBBCC;::;@CABBBC@CCD@BCBCCCCCDCCBBBBBBCCB>AAAAC><AAB?BACDCEC
@ATNG8:01377:02538
GATGGTAGGCGACATACATACGCGCAGAAGATCAGGAACTCTAGAAGAATTCAGATTTTTAACACGAGAGTAAACGTAAAAAGAAGGTTTTACAAGACTCACGTTAACAATATTGCAGCAGTACGCACACAATCGAAGCGCAGTAAGGATGGCTAGTGTAACTAGCAAGAATACCACGAAAGCAAGAAAAAGAAGTACGCTATTAACTATTAACGTACCTGTCTCTTCCGAAACGAATGAGTACCTCTCAGACGCTCGTCCTACCATCGAATGAGGTTAGTCT
+
8>=>?@AB=@:999:666<@?>>00/99479<:54.49?>>:;:=166)/)///55555$55999<<<<<<<=8<<@@@A?,?B=A<ABB7B;;8;AAA@@?@@<?<?C?BBB99:@AACBCCDCCCECCC@@@;;6<@@AABCB?A>@00-0@@@AABD@DBAAAB@BE?AA?088788*999299999(8?8<88688756/7:?A?@;>:==BBA>AB;;;BB?C>@@E<A::39===?>@=@@@BAABBCBCC???=BBF<;;;=A6;;??9=:=ACBC
@ATNG8:01378:01958
GATGGTAGTATATCGCGTCGCTATCCAGAAGATCAGGAACTCTAGAAGAATTCAGATTTTTAACATCGAGAGTAAACGTAAAAAGAAGGTTTTACAAGACTCACGTTAACAATATTGCAGCAGTACGCACACAATCGAAGCGCAGTAAGGATGGCTAGTGTAACTAGCAAGAATACCACGAAAGCAAGAAAAAAGAAGTACGCTATTAACTATTAACGTACCTGTCTCTTCCGAAACGAATGAGTACTACTCTCAGAGACACACTACCATCGAATGAGGTTAGTCT
+
55:;7;@CCCCBB??=@@DCCCCCF@A@@:;=:///,/)-88///<:<8683/////666'638333;;99:;;913333333$3948,333&3896;<=;:>:7947;<<:>BA;A=>?CCECCCCCCDBBB?BCBB>BBBBBCAB=B?CBB@BCBBBCBB?ACCCBB@BB?BBB=A@988*6986888898%/<7<///@@BBC:>:>>@B<>;>DBCB@DBAACBB?B?BBB=B??=>CCCBBBBCAAABCCCBB>??@AAAAA<@@@>>8=A9979=ACAAA
@ATNG8:01380:01961
GATGGTAGGCGAGAGTGAGACGCAGTACTCATTCGTTTCGGAAGAGACAGGTACGTTAATAGTTAATAGCGTACTTCTTTTTCTTGCTTTCGTGGTATTCTTGCTAGTTACACTAGCCATCCTTACTGCGCTTCGATTGTGTGCGTACTGCTGCAATATTGTTAACGTGAGTCTTGTAAAACCTTCTTTTTACGTTTACTCTCGTGTTAAAAATTTGAATTCTTCTAGAGTTCCTGATCTTCTGGGCTTGCGTGATATGCGCTACCATCGAATGAGGTTAGTCT
+
>@?>@CDD@CD;;6=>>CCCB=ACCCBBBA@@=AACC=AA>A<@?@@A@A=AA????B=???C<?<?BBBABBBA?@:=<=/=?;@@@@:@FBB?BCB@BB=======;@>==>@>>:=@@=A;???>===><>>>B<===?@;;;AAA;;:6660///6;>6:6>BBBB@?>>:>?ACB5A<A<AA@@@/>@::96:@>??@>>>@=ABBB/=>7::7;<AA=A9933--)-(-77;;@99:9;1//(.79:79??>;66///959<@==:>>=B<B=G@;;;
@ATNG8:01395:01925
GATGGTAGTATATCGCGTCGCTATCCAGAAGATCAGGAACTCTAGAAGAATTCAGATTTTTAACACGAGAGTAAACGTAAAAAGAAGGTTTTACAAGACTCACGTTAACAATATTGCAGCAGTACGCACACAATCGAAGCGCAGTAAGGATGGCTAGTGTAACTAGCAAGAATACCACGAAAGCAAGAAAAAGAAGTACGCTATTAACTATTAACGTACCTGTCTCTTCCGAAACGAATGAGTACTGTATCTATGTGTGCGCTACCATCGAATGAGGTTAGTCT
+
BA??7?@CBCCCAAACFCBBB;;;A==BC?BCC;;:?C?BCB:;9C?CC@B?;;:??FDE3E=@@BBCBABCCC;@>::9::*59.56<;;0<9;6666;CC??@?C?DB?BBB@BABCCCCCAAACCCCCC?BAAA@BCBBAA@@8@<@@@=@DBBBCBC?CAAABB?BC?AABABBBAA<@==9:;;;:+;><:;;;BBBBB<A6;;DD<?;?@BBB@CBCBBBB@B@BBB=BCC?AAACBBAAADAA@@ABB@A;;<>=A@A;?==;;5;@?A?B?A@?::
@ATNG8:01396:01939
GATGGTAGCTCACGTACGTCACACGTACTCATTCGTTTCGGAAGAGACAGGTACGTTAATAGTTAATAGCGTACTTCTTTTTCTTGCTTTTCGTGGTATTCTTGCTAGTTACACTAGCCATCCTTACTGCGCTTCGATTGTGTGCGTACTGCTGCAATATTGTTAACGTGAGTCTTGTAAAACCTTCTTTTTACGTTTACTCTCGTGTTAAAAATCTGAATTCTTCTAGAGTTCCTGATCTTCTGGATACACTCATGTGCACCTACCATCGAATGAGGTTAGTCT
+
//<<6:@BA>;AAAACA?ABBBBBCBBCDDBB>B@@@;@C?C?AA@BBBB?BCBBA?A?AAAA=A?BAAAAB????BDFCC2A@<<8888'6@AB?BBB?BB?BB@AB=7<=@@@A@@<@@?;?=>>=?>>>B<@@AA:????A?>>>AA@@>==A<;;;=DD=A=>>>AAAAAB9?9999-817188887)8=:::3:>>>>?B???<ACDD/>:::D=D=<<9=AAA<<9:@=AAAAAA7;;A;AA@>===?>>>>;;;>9=9<6<===?;>;88397666::
@ATNG8:01400:01950
GATGGTAGCGCATATCAGCGCAGCCCAGAAGATCAGGAACTCTAGAAGAATTCAGATTTTTAACACGAGAGTAAACGTAAAAAGAAGGTTTTACAAGACTCACGTTAACAATATTGCAGCAGTACGCACACAATCGAAGCGCAGTAAGGATGGCTAGTGTAACTAGCAAGAATACCACGAAAGCAAGAAAAAGAAGTACGCTATTAACTATTAACGTACCTGTCTCTTCCGAACGAATGAGTACGATGAGAGAGCTCTCTCTACCATCGAATGAGGTTAGTCT
+
BBAB?B666==CCCDFCBBCCDCCC>CDCABAACBB?B@BBCCCBB?BC>B=@?@>>>>@0@?CCCCCCCCCCD>CCBBBBB5@B=C2;;;.;B@8@B=ACCBBD?A>@A>@BB?BBBBCCBBBBBCGBCCC@BDBB?BBB@BAA@<B?BA@>@CCCCCCC?CBBBBB?BB>???7;=;=;3<<<999999(9D>D???DBCA@:<:>AAA8;7:DA@A?BBBBBBB=A?::4;;;5:AADCCCAABBBBAA@BBB@@;>>>?A<A?==A=DB@><;6:A:::
@ATNG8:01404:01963
GATGGTAGGCACTGCGCACACATCCCAGAAGATCAGGAACTCTAGAAGAATTCAGATTTTTAACACGAGAGTAAACGTAAAAAGAAGGTTTTACAAGACTCACGTTAACAATATTGCAGCAGTACGCACACAATCGAAGCGCAGTAAGGATGGCTAGTGTAACTAGCAAGAATACCACGAAAAGCAAGAAAAAAGAAGTACGCTATTAACTATTAACGTACCTGTCTCTTCCGAAACGAATGAGTACTGTATCTATGTGTGCGCTACCATCGAATGAGGTTAGTCT
+
:?@=7;;=:?;;;=;;;<666<<=@8>>C>@;>;;;8<8<:=///:6:;6>4////////$/6888<====BCC=??@@@@@1>B>A;ABA9BBC?=;;@DBBAA?AABB?BCD=??CCECDCBBCBCBBBB@DFAA>ABBA@@>>9@?A@@??BBBCCDD?AAABBC?BB?BB@:><5556(666/8:::::&6;5:///==???=A;@@AB<@<@@BCB?BBBBBBB@B@BBA=A>><?BBBBBACCBBBB@?@?@@>>:::>AA;@??@>9=@994:;>A::9
@ATNG8:01405:01942
GATGGTAGCTCACGTACGTCACACGTACTCATTCGTTTCGGAAGAGACAGGTACGTTAATAGTTAATAGCGTACTTCTTTTTCTTGCTTTCGTGGTATTCTTGCTAGTTACACTAGCCATCCTTACTGCGCTTCGATTGTGTGCGTACTGCTGCAATATTGTTAACGTGAGTCTTGTAAAACCTTCTTTTTACGTTTACTCTCGTGTTAAAAATCTGAATTCTTCTAGAGTTCCTGATCTTCTGGAGATACACATGATACTCTACCATCGAATGAGGTTAGTCT
+
<===9<<?<;;<;;;?@;ACDDCCCCBCBCCB?CBBB=BC@C@BBACCCC@CCBBB?B@BBBC>B@BBBBBBB@?;>===>2??<<9;<5=BBB?BBB?A@=BABBB?;?>>>?A;;7=AA8=8=>>>>?>>9>>AA;AAA=>=@>@@???>>>A:??==AA==<A@@AAAA>>9@@AAA5A;?9999;9.9>777.668///;;;>;????/?>>>D<B=??;??AA@@@;@;?A>>=C8<<?9>??>>@@?<<<>===>ACAA;AA???;888=:<;?A>;;
@ATNG8:01406:01922
GATGGTAGTAGTACACTAGTCATACCAGAAGATCAGGAACTTCTAGAAGAATTCAAGATTTTTAAACAACTGAGAAGTAAACGTAAAAAAGAAGGTTTTTACAAGACTCACGTTAACAAATATTGCAGCAGTACGCACACAATCGAAGCGCAGTAAGGATGGCTAGTGTAACTAGCAAGAATACCACGAAAAGCAAGAAAAAGAAGTACGACTATTATCTATTAACGTAACCTGTCTCTTCCGAAACGAAATGAGTACTGCTATCTATGTGTGCGCTACCACTAGAATGAGGTTAGTCT
+
@005044:@>=;0//7///777/56:=;<8/0/:77)5.55694444845055883833333$3:13/)/////8(//66.67333333#3939,3333$3371333977333,2+222'22206765555/////7::;>7;:;;6:;;498;<7::A<<?<??==;43.3888;<6:;7;=;6993222&259355678(593:577555522+22555:05/5955,226677799/5....'.777)..799:22276:555777565:<55257522,,,,(,355.32....3
@ATNG8:01407:01964
GATGGTAGTGTCAGTGCGCGTCGTCCAGAAGATCAGGAACTCTAGAAGAATTCAGATTTTTAACACGAGAGTAAACGTAAAAAGAAGGTTTTACAAGACTCACGTTAACAATATTGCAGCAGTACGCACACAATCGAAGCGCAGTAAGGATGGCTAGTGTAACTAGCAAGAATACCACGAAAAGCAAGAAAAAAGAAGTACGCTATTAACTATTAACGTACCTGTCTCTTCCGAAACGAATGAGTACGTGTGACGTACGTGAGCTACCATCGAATGAGGTTAGTCT
+
:99<;CAA;959555;95:5454==:=CC?CB;;;A?A>AAA888C?CC?C?????????.?=AAA?????A@@8><@====,=B9=4::;*9@@5<@;?;>@>?=?<@?<??@;??:9;CCIFCCCBEBBB@CCBB?BBBBBCBB@B@C::::CAABBBC@AAAABB@CC?????@@:998)8::47<<<<=&:<6////;A=>><A9==@D=B<>>BBB?DCC@?AD>A=:99,:>?4:9CAABBC??;;@CBCBBBBB:::?AC?AAABE?=AAA?A===A@=
@ATNG8:01408:01948
GATGGTAGCACGAGTCACTCATATCCAGAAGATCAGGAACTCTAGAAGAATTCAGATTTTTAACACGAGAGTAGACGTAAAAAGAAGGTTTTACAAGACTCACGTTAACAATATTGCAGCAGTACGCACACAATCGAAGCGCAGTAAGGATGGCTAGTGTAACTAGCAAGAATACCACGAAAGCAAGGAAAAAAGAAGTACGCTATTAACTATTAACGTACCTGTCTCTTCCGAAACGAATGAGTACGATGAGAGAGCTCTCTCTACCATCGAATGAGGTTAGTCT
+
:@AA5::99<<666??<;<@=9556.5::5:97///)/57//544<5::8:5/////999$/)//8:99:<8887///:;;;)//*/38;;/::<843388888;250582//.26688:5555<556;;==8=C@?;>?=?;:3=9>:@>@?A:;9?=??;89738<87/)/>9(///58(--;(/(/6666$6803.2299>@>::<7779-5-27?99.5:555<?;?65/:3889+///:99=<<<88B774==BB=8:@A>?9>>///6///8)/(5<><<
@ATNG8:01417:01920
GATGGTAGCGAGCGAGTGTGTATACCAGAAGATCAGGAAACTCTAGAAGAATTCAGATTTTTAACACGAGAGTAAACGTAAAAAGAAGGTTTTACAAGACTCACGTTAACAATATTGCAGCAGTACGCACACAATCGAAGCGCAGTAAGGATGGCTAGTGTAACTAGCAAGAATACCACGAAAGCAAGAAAAAAGAAGTACGCTATTAACTATTAACGTACCTGTCTCTTCCGAAACGAATGAGTACAGAGAGTACGATATGTCTACCATCGAATGAGGTTAGTCT
+
988:<A?@A;<?>?;<<==CCCCCC??5:65>88?>189(38886//(/-(-0--//////$55555555<<<<=6=996=<<(65.55:::0<<<85559:;:55258<<8BCB=??AABABBCDCCCDBCCAC@A@>@BBCBCCB?A>?00-0AAAAACE@CCCAAB@CC?@@B?BA998+3;;1777788%9?968569?CCD;?;AAAB<@;;;ABB?CCBBCDB@B?@AA;@@?69:BBBCCBBBBDAAAABBCC@@@BB@A:>@>>>9676D9<9>@>>>
@ATNG8:01417:01922
GATGGTAGGTGCACATGAGTGATCCAGAAGATCAGGAACTCTAGAAGAATTCAGATTTTTAACATCGAGAGTAAACGTAAAAAAGAGGTTTTACAAGACTCACGTTAACAATATTGCAGCAGTACGCACACAATCGAAGCGCAGTAAGGATGGCTAGTGTAACTAGCAAGAATACCACGAAAGCAAGAAAAAAGAAGTACTCTATTAACTATTAACGTACCTGTCTCTTCCGAAACGAATGAAGTACAGAGAGTACGATATGTCTACCATCGAATGAGGTTAGTCT
+
<;:;;D?C?CCCCCDB@ABHFCCC@BCA?AAA@??<?<>CC784@;?>:=989773777'717755;8322555,5588==<<$555+222&222+2555533./(.(.7273505999>@CCCCCCCCCBB?BCBB>BBBCBB@@<?<@@A=BBBBACCB?BCA@@@@BC>==>9=99990;::9888888%/<7<///<;:==9@99///6;6;97667@@;;;?@=@;?>@9@?D;>;;5;;;:>?@;;;>AAADDBA@@??==9=@@@@<;;:B=@9===//
@ATNG8:01417:01929
GATGAGTGCGTGAGAGAGAGACCCAGAAGATCAGGAACTCTAGAAGAATTCAGATTTTTAACACGTGAGTAAACGTAAAAAGAAGGTTTTACAAGACTCACGTTAACAATATTGCAGCAGTACGCACACAATCGAAGCGCAGTAAGTATGGCTAGTGTAACTAGCAAGAATACCACGAAAGCAAGAAAAAAGAAGTACGCTATTAACTATTAACGTACCTGTCTCTTCCGAAACAATGAGTACATAGATATACGTATAGCTACCATCGAATGAGGTTAGTCT
+
;::;B@@@BAA;>CCCCBB?944)4;;6=DECBC@F@BAA>>:<9@B@C>@@997=9=,<3;/////88:;>797;;;;;*9A?B@DDD7CECBCCBB@BB@A?A@CC@EDC=??BBCBCCCEECCCBCC@CBAA>A???BBBB?@@@AA?ACBBBDDD?BBBBBB?BA?>>??BB@@@8999;888898%8=96856A@;=<:<;555A<A;==A@@<A@@CBCC@F@BBC=BB??@?FBBBBBBBBBBB>>>@>>>898==8=876:::8:A=B;>AB<8
@ATNG8:01417:01952
GATGGTAGAGAGAGCTCTCTATCGTACTCATTCGTTTCGGAAGAGACAGGTACGTTAATAGTTAATAGCGTACTTCTTTTCTTGCTTTCGTGGTATTCTTGCTAGTTACACTAGCCATCCTTACTGCGCTTCGATTGTGTGCGTACTGCTGCAATATTTTAACGTGAGTCTTGTAAAACCTTCTTTTTACGTTTACTCTCGTGTTAAAAATCTGAATTCTTCTAGAGTTCCTGATCTTCTGGGCAGACTCTCACACGCCTACCATCGAATGAGGTTAGTTT
+
;::;@C?ACB:;55599;;;<<<AA;;;?<<9=BCD=A@=@9?@@9977-3:7378@/87;@7B@BBBAAA=7=59978&25.5222'298=4>?@<BB<9;>=<=6;8?>??A@:==A=B<@@@?=8878<<BC<>>A@;;;???@@A===A6767<;)/+/9:98<CA@699@@@6B?B@BADDD2BCCDE=A@A@@?A???>@?@?0?000=;>7BB=?@@B==>>B>AA@BAA9:88818///::<=>>>A;;;:>=D<?988B<>>>A:>:=>?A3
@ATNG8:01417:01957
GATGGTAGTAGTACACTAGTCATACCAGAAGATCAGGAACTCTAGAAGAATTCAGATTTTTAACACGAGAGTAAACGTAAAAAGAAGGTTTTACAAGACTCACGTTAACAATATTGCAGCAGTACGCACACAATCGAAGCGCAGTAAGGATGGCTAGTGTAACTAGCAAGAATACCACGAAAGCAAGAAAAAAGAAGTACGCTATTAACTATTAACGTACCTGTCTCTTCCGAAACGAATGAGTACTATAGACTATCTGAGACTACCATCGAATGAGGTTAGTCT
+
ABB@=B=ABBBBBBC?AAACCBBBB@BBE>A@ACBB?B=A@CBBCIAED?A>;;:::BBA/B>::7BCCCCAAA;=<;;;;;*9;29.99949@A=:99ABBBBC@C@CC@A@@=AA@ABBBCBBBBCCCCB@BC@@>@AA??@?>8@=A@@<@BBABGCB?BBBBA@<??;?A@?A?989+3664555566%7>9?889A>>>@:=:=>AA<@<@FCAA>@CBB????A?BBA;BBB?CBFECBAABBB@@?=>>CC??@@BAAB?BBBBB?BBBA?A>@A@::
@ATNG8:01423:01922
GATGGTAGCGCACACATAGATACAGTACTCATTCGTTTCGGAAGAGACAGGTACGTTAATAGTTAATAGCGTACTTCTTTTTCTTGCTTTCGTGGTATTCTTGCTAGTTACACTAGCCATCCTTACTGCGCTTCGATTGTGTGCGTACTGCTGCAATATTGTTATCGTGAGTCTTGTAAAACCTTCTTTTTACGTTTACTCTCGTGTTAAAAATCTGAATTCTTCTAGAGTTCCTGATCTTCTGGCTCTCGTAGACAGATACTACCATCGAATGAGGTTAGTCT
+
:<<<:?====ADCCCBBBD@@AB:;9955@??:?BCF@DF@C?A;@@BBB=>=944058<B=C9C@BBB@<<;<B<;:==?.8:548=?8946C7A<CBCC@BBBCCEACCFBBBCC?CBD@D@CCCB:;;B>BCBC?CCBBCAA@BCBBBAAAC?BBB?AA=99:?A???BAA>BCBDB9C@C=;;MLF5BCCDH;;;BBCBBCCCACEDG3A@@CA=A@CDAAA@BABB>@>@BB@@@9;;B?BA<<<CCBBBBB;;;:90/,(,,,,,,,,,96;6:::45
@ATNG8:01423:01969
GATGGTAGTGTGTCTCTGAGAGTAGTACTCATTCGTTTCGGAAGAGACAGGTACGTTAATAGTTAATAGCGTACTTCTTTTTCTTGCTTTCGTGGTATTCTTGCTAGTTACACTAGCCATCCTTACTGCGCTTCGATTGTGTGCGTACTGCTGCAATATTGTTAACGTGAGTCTTGTAAAACCTTCTTTTTACGTTTACTCTCGTGTTAAAAATCTGAATTCTTCTAGAGTTCCTGATCTTCTGGATAGCGACGCGATATACTACCATCGAATGAGGTTAGTCT
+
BBB=:CCDD@BA;<<<=@A@@@A@AAB?@CAA=BBBB>BE@C@BBBBCCE@BBCBA?AABBBB>A?CCCCC=;;BABBEEC2BB?@AID?@AAB?BCC?CB>BABCCC@CCCCCBCC?CDC?B@BDAAABAC=BC@@>ACCDDBBACBBBCBBBB@CCB?BCAC>AABBBBDDD@BBCDE;C=@<@AABB2BBBCC>CCCCCCCCCC@CCCB5C::;CAG@BB?CBBBEBB@B@BBDCBB?BBC@CCECCCCCDC@@@CBBBC@?=?DBBB>@B@@?@?DCCA@
@ATNG8:01426:01943
GATGGTAGTACATGATAGACGACACCAGAAGATCAGGAACTCTAGAAGAATTCAGATTTTTAACACGAGAGTAAACGTAAAAAGAAGGTTTTACAATACTCACGTTAACAATATTGCAGCAGTACGCACACAATCGAAGCGCATTAAGGATGGCTAGTGTAACTAGCAAGAATACCACGAAAGCAAGAAAAAGAAGTACGCTATTAACTATTAACGTACCTGTCTCTTCCGAAACGATGAGTACTATGTAGAGCTCTATACTAATCGAATGAGGTTAGTCT
+
>>5666>>>===>>====?EDB@@A8;;@8@=;494.4.4455<==8?<<>900//////$57<<>>><@<DDC<BC@@@@A,AA<A5;;;&9>@7@BABBADBB@B?BD@CBB>BBCCA@ABBBBBCCCCC@CCCD?@@AAAA=A>@=AAA>ABAABB997:AB??>48<<?AB@>??BD>?>><?A?@@+?@:=999AAAAA?CADCCC?C?>?>FF@BAAA999?@<@AA8=0000@=@?@898>><A;;;ABBBBBBBB=B:99?ABBB@B?BAB??
@ATNG8:01380:02012
GATGGTAGCTCACGTACGTCACACCGTACTCATTCGTTTCGGAAGAGAACAGGTACGTTAATTAGTTAATAGACGTACTTACTTTTTCTTAGCTTTTCGTGGTATTCTTGCTAGTTACACTAGCCATCCTTACTGCGCTTCGATTGTGTGCGTACTGCTGCAATATTGTTAACGTGAGTCTTGTAAAACCTTCTTTTTACGTTTAACTCTCGTGTTAAAATCTGAATTCTTCTAGAGTTCCTGATCTTCTGGATAGCGACGCGATATACTACCATCGAATGAGGTTAGTCT
+
89998=4////////777:5////)/;9<<>>>7655:144.4.////)/77389/546<-3-349487;=7//<00/6(//////$//4:9;;==+8833.3;94;;/379A>?;;=@>>>AC=A@@=@=>>>;;;=>>EEDD6;;@BA@@=>;A>>>@@>497<8==;@;???886=<</55778*94;377<:<+:779:)/)/7//.898;4788-7///9494>A;A;<;@@@<@<@@AAAD>???;?@D@A=>>@@>>>@@B@@@A=A?@@A;:;:@=A<A>>;;
@ATNG8:01381:01998
GATGGTAGAGAGACTGTAGCGCACCCAGAAGATCAGGAACTCTAGAAGAATTCAGATTTTTAACACGAGAGTAAACGTAAAAAGAAGGTTTTACAAGACTCACGTTAACAATATTGCAGCAGTACGCACACAATCGAAGCGCAGTAAGGATGGCTAGTGTAACTAGCAAGAATACCACGAAAAGCAAGAAAAAAGAAGTACGCTATTAACTATTAACGTACCTGTCTCTTCCCGAAACGAATGAGTACTGCGTCTCACTCTCGCCTACCATCGAATGAGGTTAGTCT
+
=>44.4:::<<<=><<<=<;===>>8??@>AA;;?:9<8<==474=7::6:6344<<?=?+=5887::9;=;<<485;9AAA0;?;;9BBC;CCC@CB;;;AA;;9;=AC?BAB?BADBCCCCDCCCCCA@@@CCCD?BBBBCAAA3;7;AA>ACCCDCCC@>?@?@??CD????9=<9888)8861778786%/838/./:;<<=;>=@8;<:>:>BLCC?BCAA?<<2995:BD;C??;???ABBBCCFBBBDBBBCCCCBB@BCC@CBBBA<@@::6:<>@?::
@ATNG8:01383:01970
GATGGTAGTATCTGCACACTCTGTCCAGAAGATCAGGAACTCTAGAAGAATTCAGATTTTTAACACGAGAGTAAACGTAAAAAGAAGGTTTTACAAGACTCACGTTAACAATATTGCAGCAGTACGCACACAATCGAAGCGCAGTAAGGATGGCTAGTGTAACTAGCAAGAATACCACGAAAGCAAGAAAAAGAAGTACGCTATTAACTATTAACGTACCTGTCTCTTCCGAAACGAATGAGTACACATCGTCGTGTCGTGCTACCATCGAATGAGGTTAGTCT
+
ABBA>A@BBB;;666;?DCCCBBCD@BBC@BA::;@=@:@@A998A?AA@B@BBAA@DDD3F>ABABABBCCCC<?;@EEGG5CC?B?BBB:BFFFCAAABCBED?B?BB=??C>AABBCCCCCCCCCBBBD@CCAA?AA@??@993;?BAA?ACCCBBBB@CCF?>>?BA;><>588?A?9;88188889(/<6<///==AAA=A;??@@=@=@ACA@>@CBBBCC?B?BBC?CCC?BBBBBBBBBBBB;;?BABBCC@?@C??=?BBBC?BAAB?B@FBBAA
@ATNG8:01384:02016
GATGGTAGGAGACACGTCGCACACGTACTCATTCGTTTCGGAAGAGACAGGTACGTTAATAGTTAATAGCGTACTTCTTTTTCTTGCTTTCGTGGTATTCTTGCTAGTTACACTAGCCATCCTTACTGCGCTTCGATTGTGTGCGTACTGCTGCAATATTGTTAACGTGAGTCTTGTAAAACCTTCTTTTTACGTTTACTCTCGTGTTAAAAATCTGAATTCTTCTAGAGTTCCTGATCTTCTGGTGTCGTCTATCATGTACTACCATCGAATGAGGTTAGTCT
+
CCCC?CBD@CCBBCCDHECBBCDBBBCCJGBB?BAAA<AB?B@AA@DDDC?BBAAA@C>A@BB?D?AABBBDBB?>78878$9>3<;;=1=@=>9>??:?A=@@AB==:=?@?DDAA:??A5858<;=@@@@<@AAA<@@@@@@???AAAA?AAA;:;;=??<?<@@@@AAA??:??>AB5B<>8;=;;;.;>8880778///=99@=AAAA/A===?=B==<:=>>>;;;:<8<???;;7;>A=88:??>>;<ACCCA>>>?;;7=B@>@:>@>>9>:==A;;
@ATNG8:01394:01978
GATGGTAGTCTCAGATAGTCTATAGTACTCATTCGTTTCGGAAGAGACAGGTTCGTTTAATAGTTAATAGCGTAACTTCTTTTTCTTTGCTTTCGTGGTATTCTTGCTAGTTACACTAGCCATCCTTACTGCGCTTCGATTGTGTGCGTACTGCTGCAATATTGTTAACGTGTGTCTTGTAAAAACCTTCTTTTTACGTTTACTCTCGTGTTAAAAATCTGAATTCTTCTAGGTTCCTGATCTTCTGGAGATACACATGATACTCTACCATCGAATGAGGTTAGTCT
+
899<7<:=555;;;999955599454:99944.399909:.5.55555995927577(-(---5(/)555;955.5:.55999(555)5;;;265595;99499.5556>A:=@@BBECC@BBB?B?BCCCAA@C?CC;<:;DDBCA;<;@@@;;9==8;;99>??C=@@;9:>??@9=::9:9'99=;55555$55::<1</-------/)////$/995546:@>:;???:>:?7>;;;;;059>:>AABBCCCECBCAAA???=?:=>>>=39;??4:48;BAB
@ATNG8:01398:02006
GATGGTAGTCTCAGATAGTCTATAGTACTCATTCGTTTCGGAAGAGACAGGTACGTTAATAGTTAATAGCGTACTTCTTTTTCTTGCTTTCGTGGTATTCTTGCTAGTTACACTAGCCATCCTTACTGCGCTTCGATTGTGTGCGTACTGCTGCAATATTGTTAACGTGAGTCTTGTAAAACCTTCTTTTTATGTTTACTCTCGTGTTAAAAATCTGAATTCTTCTAGAGTTCCTGATCTTCTGGGTGTATCAGCGAGTATCTACCATCGAATGAGGTTAGTCT
+
<566:==>CBB=CDCCCCBAABAABCBABCBBAABBC?DC@CACDCCBBDADCC@@=@9@=7959<A@CC>BBBC:99BBB2DB>@@ED???AB=B@B>BC?@@ACBC>BCCCCCDE@CCC?B?FCIECBBB@BBCB@CCCBBAB;;<@@;;;AC?;;;?AA<@<@?@@A@AAB>BBABC7@;A=;;;<;*;BABC=CBCBABBBBI<BAAA,A;;<<9;=A@@BBBBA;;7;=@ACCCC?CACC=BBABCCBCDCBBBCCBBABADBBBC@CCBB?B@CBB99
@ATNG8:01402:02011
GATGGTAGGCACTGCGCACACATCCCAGAAGATCAGGAACTCTAGAAGAATTCAGATTTTTAACACGAGAGTAAACGTAAAAAGAAGGTTTTACAAGACTCACGTTAACAATATTACAGCAGTACGCACACAATCGAAGCGCAGTAAGGATGGCTAGTGTAACTAGCAAGAATACCACGAAAGCAAGAAAAAGAAGTACGCTATTAACTATTAACGTACCTGTCTCTTCCGAAACGAATGAGTACTGTATCTATGTGTGCGCTACCATCGAATGAGGTTAGTCT
+
>@@=:B>E?C;99CBCCCCCBDCCC>CAA=BAAACB?B@CCCAAAC@CC@C@:::??AAB2B?BBBBDCCCABB=BBCCEDE5CC@B<ACB9BBC@BBBCECCCD?C?BC?BAA>AAAA@CCDBBBCCBBBC?CCBB<@@BBBB@@<B@CCC?CCCCDCCC:>=BB??=??:@>?==?::;19::888898(7@9@;;;AABBB:=:=?@@:>:>ACCC?BBBA?@@4939AA9BAA>ACCCCBCCCCBAA@@@@?A>?899?>>:>A???<@B@A>@=AA999
@ATNG8:01403:02000
GATGGTAGCACACGAGATCTCATCGTACTCATTCGTTTCGGAAGAGACAGGTACGTTAATAGTTAATAGCGTACTTCTTTTTCTTGCTTTCGTGGTATTCTTGCTAGTTACACTAGCCATCCTTACTGCGCTTCGATTGTGTGCGTACTGCTGCAATATTGTTAACGTGAGTCTTGTAAAACCTTCTTTTTATCGTTTACTCTCGTGTTAAAAATCTGAATTCTTCTAGAGTTCCTGATCTTCTGGGCAGACTCTCACACGCCTATTGAATGAGGTTAGTCT
+
BCBB?CCBBBBBBBCCCBBBBBBCABBCBABB?BBBD>CC@B@CDDBBBB@CCBBB?B@CCCA?B?BA?????0/*/;;;;+??:B??>9=??@<>?C?BB9::@CDD@AA????>><>BB<>:>AAAA@@@:??@@9>>>>>>>>>@A@?>>>D4:;;:=A=D<?@@BA;;;>8;;==>1>;?<>?>>>/888<==1:8:/-----94<;99)578:;6=69>5>@@@9:;7;=@@@ABD:==AA:AAA????>>AAAA@@9==A<@=7;;;=1616<==@
@ATNG8:01404:02014
GATGGTAGCACGAGTCACTCATATCCAGAAGATCAGGAACTCTAGAAGAATTCAGATTTTTAACATCGAGAGTAAACGATAAAAAGAAGGTTTTACAAGACTCACGTTAACAATATTGCAGCAGTACGCACACAATCGAAGCGCAGTAAGGATGGCTAGTGTAACTAGCAAGAATACCACGAAAGCAAGAAAAAAGAAGTACGCTATTAACTATTAACGTACCTGTCTCTTCCGAAACGAATGAGTACAGAGAGTACGATATGTCTACCATCGAATGAGGTTAGTCT
+
ABCA;CCBBA@ACCGCCCDDCBBBB8B@A;@BBAAA>B??@@00/;:;;6;654499<<>.>:>;88==70/=;;3;////666'6807,333&3381756678:2202:AA===>;@ABBCBCBCCCCBBBBC?CCBB>BBBBBB@@<A@C@@>@CCCBBBB?BAAABB@BC?BBB<??A==4>;:4::::::&6<7////9;ABC:>:?AAA8;8;@CGD@CDBBAAB>A>ABF>CBC?BBBBBBBBBCCCBBBBBB@AAB????B=A????=C>==:=<A?>>>
@ATNG8:01422:02000
GATGGTAGTATCTGCACACTCTGTCCAGAAGATCAGGAACTCTAGAAGAATTCAGATTTTTAACACGAGAGTAAACGTAAAAAGAAGGTTTTACAAGACTCACGTTAACAATTTGCAGCAGTACGCACACAATCGAAGCGCAGTAAGGATGGCTAGTGTAACTAGCAAGAATACCACGAAAGCAAGAAAAAGAAGTACGCTATTAACTATTAACGTACCTGTCTCTTCCGAAACGAATGAGTACACATCGTCGTGTCGTGCTACCATCGAATGAGGTTAGTCT
+
;===?C>AAABB666>>>@;<;@?>:>@@;><@?>@=A=AAB>?>C>AA>A??@??>BAB2B<??;@@@BBBBB=>7;9===*;@>;<EGF;CCC@A;;;A@@;;8:=?B2:;55=;=>BCCEC999ABDB?BBAA>A???BBBB@C@A@A>ABBEBBBAAAAACAA?BF?BBB?A???@;>><788888(7=8:877AAAAB7;7;===5;5;=A@@=@BCAABB?E?BCD>CBB>BABBBCCCBAABCBBAAABBB???CDD?BBDAA>ABBB?B@BBB??
@ATNG8:01423:01979
GATGGTAGTATATCGCGTCGCTATCCAGAAGATCAGGAACTCTAGAAGAATTCAGATTTTTAACACGAGAGTAAACGTAAAAAGAAGGTTTTACAAGACTCACGTTAACAATATTGCAGCAGTACGCACACAATCGAAGCGCAGTAAGGATGGCTAGTGTAACTAGCAAGAATACCACGAAAAGCAAGAAAAAGAAGTACGCTATTAACTATTAACGTACCTGTCTCTTCCGAAACGAATAGTACATAGATATACGTATAGCTACCATCGAATGAGGTTAGTCT
+
::==:>=BBBC>CCCBECCCCCA@@?BA@=@BBBBC?B?A@@@A@A>@B5;4:;<>>>@@.?<??>:>A>>=><7979D@@@+=@;>2:;:*9@@;;;999=949245885:A<9BBBCCBBDHCCBBBCBC@CABB?ABCA@@?B>A?A;:6;BA@@BBB@BBCBBB?BC?9993:=::99+:88188888(6717555>>>AA<@<>>>A;?;?;AAC?BBBCB??;@?:::59@@=ABBCCBBBBBBBABBA@@@ACAAA::6;;;;?=898?5;4;==88
@ATNG8:01426:01970
GATGGTAGATACTCGCTGAACACCCAGAAGATCAGGAACTCTAGAAGAATTCAGATTTTTAACACGAGAGTAAACGTAAAAAGAAGGTTTTACAAGACTCACGTTAACAATATTGCAGCAGTACGCACACAATCGAAGCGCAGTAAGGATGGCTAGTGTAACTAGCAAGAATACCACGAAAGCAAGAAAAAAGAAGTACGCTATTAACTATTAACGTACCTGTCTCTTCCGAAACGAATGAGTACGTGTGACGTACGTGAGCTACCATCGAATGAGGTTAGTCT
+
779:8==@BB@>;;;665<;?@BC<@@C?;;;CBB?C?A@C@@?C@CB?B@CC@??@@?,?;??>?AA@A999+9;?>@@@1AAAC@CCC<CCE=@@@?>A@?@>@ADD@CAA?AB::;CCCCCBBBCCCC@CDCC?BBBBBBBC?A=A::5:@@@A????BBBBBB?BB>AAA?BA9:926::499::;;&6<7////<;AAA<@;>>@A<@=;;@@@<@A@AAAB@D@BBB>BCC?BB@??AA@???>AAABAAA@A???A??:??BBB?BBDC?B?AB@?>
@ATNG8:01378:02021
GATGGTAGCATCATGCATATCTCACCAGAAGATCAGGAACTCTAGAAGAATTCAAGATTTTTAACACAGAGAGTAAACGTAAAAAGAAGGTTTTACAAGACTCACGTTAACAATATTGCAGCAGTACGCACACAATCGAAGCGCAGTAAGGATGGCTAGTGTAACTAGCAAGAATACCACGAAAGCAAGAAAAAGAAGTACGCTATTAACTATTAACGTACCTGTCTCTTCCGAAACGAATGAGTACGAGAGTCAGAGCAGAGCTACCATCGAATGAGGTTAGTCT
+
@@AA<<=CDCCCCA<<@BCBBBABA<?BB?BBB9954:26::///;8;9396//(///888)6023------368949788888'..(.(...&.35.577755222+24992;;=59777>BCBCCCCCBBBC?CDBB>B@A@BBBB>BADBB?ACCBBBCB?BBCBBB?>>8???9=>888)8:<:98998(6=7A688BBBBB;?:>=>>1838?@@A@CCBBBA@<?;@@@;AAA?ABBBBBBBBBAAABBBBBBCA;::@@@=@@>>>;>A::79=@ACBB
@ATNG8:01381:02069
GATGGTAGTCTCAGATAGTCTATAGTCTCATTCGTTTCGGAAGAGACAGGTACGTTAATAGTTAATAGCGTACTTCTTTTCTTGTCTTTCGTGGTATTCTTGCTAGTTACACTAGCCATCCTTACTGCGCTTCGATTGTGTGCGTACTGCTGCAATATTGTTAACGTGAGTCTTGTAAAACCTTCTTTTTACGTTTACTCTGTGTTAAAATCTGAATTCTTCTAGAGTTCCTGATCTTCTGGAGATATCATCAGCGAGCTACCATCGAATGAGGTTAGTCT
+
AABB466:===B;;6<<<===C>CDDDDA@A?B?CG8DD6946>BBBCC?@??@@<@<:88B?C<B?<<<654;74///&/:3///9:167;<4::<8;:28888<@:?@AACCCC869C<B;GCCBA@@B?BC@A=ACC;;;CBBBBAAA@@??BBC@DD>@=@@AABBBBC;?;;;;-;;@;:::::':>@@B6;;C@@ABAB5;:;-9==9949=BC@AABAAAC@D?CCAABA=@@@<@ABBCDBBBCB;;;B00000,000@C?BDBB?B@A@@A@
@ATNG8:01384:02056
GATGGTAGTGTGTCTCTGAGAGTAGTACTCATTCGTTTCGGAAGAGACAGGTACGTTAATAGTTAATAGCGTACTTCTTTTTCTTGCTTTCGTGGTATTCTTGCTAGTTACACTAGCCATCCTTGCTGCGCTTCGATTGTGTGCGTACTGCTGCAATATTGTTAACGTGAGTCTTGTAAAACCTTCTTTTTACGTTTACTCTCGTGTTAAAAATCTGAATTCTTCTAGAGTTCCTGATCTTCTGGACAGAGTGTGCAGATACTACCATCGAATGAGGTTAGTCT
+
@<==7;;==B@A<=>=<@@@BCDECCBBBCAA>ABCD=CC?C=AACCDCC@BBBGD@B?BCCC?B@BBCCBBBDD=A@CCC1AA=BCCD>CBBC@BBCBDC@CBBBBF@CCCCCCDD@BBB?C>BBCCAAAD@DCBB?CCDCBAAABBBBBBABB>BAA?BC@B<?>@ABBBBC?A@@@@9@=B;@ABBB2BCDDD>DBBBBCCBBA<@@@@0@AABB@B?BE@ECCCBBB@B@CCBBBB=@?C@BBCCCCCDDBBBCCBBBCBB?BB???@CBBB?B@BCCCC
@ATNG8:01385:02025
GATGGTAGCGCATATCAGCGCAGCCCAGAAGATCAGGAACTCTAGAAGAATTCAGATTTTTAACACGAGAGTAAACGTAAAAAGAAGGTTTTACAAGACTCACGTTAACAATATTGCAGCAGTACGCACACAATCGAAGCGCAGTAAGGATGGCTAGTGTAACTAGCAAGAATACCACGAAAGCAAGAAAAAGAAGTACGCTATTAACTATTAACGTACCTGTCTCTTCCGAAACGAATGAGTACCTCTCAGACGCTCGTCCTACCATCGAATGAGTTTAGTCT
+
<=>>@BBBBDBBBCEECCDDBBBEE>EED@ECCC??;?<@?BBCBB@BB>@;@?A?@@@A2A?BCCCCCCCBBB9@@;;;;;*;D>C5;;;*9CD?C;9;CCCBC?B@CC?CBB=AAABCBBBBBBBCCCCD@CCDD@CBA@@@@@<A@CBB@BCCBBBBA>AAAAAA?A@?BAA=@@@>?5???9?BCCC3BA?B:::B@ABB;@<@???<>:=@C@B>B@AA@A@@C?CCD>CBB?BBCBBCC?@?@BBBBBABBBB?A9==@<><=AA=AAA??@9?BBAA
@ATNG8:01388:02046
GATGGTAGCACACGAGATCTCATCGTACTCATTCGTTTCGGAAGAGACAGGTACGTTAATAGTTAATAGCGTACTTCTTTTTCTTGCTTTCGTGGTATTCTTGCTAGTTACACTAGCCATCCTTACTGCGCTTCGATTGTGTGCGTACTGCTGCAATATTGTTAACGTGAGTCTTGTAAAACCTTCTTTTTACGTTTACTCTCGTGTTAAAAATCTGAATTCTTCTAGAGTTCCTGATCTTCTGGTGTCTGATCTGTATCACTACCATCGAATGAGGTTAGTCT
+
BBCC@BBBABBB;;666BBBBBBAB@;?<669.9=>>;@B?CACBBBCCC@CDCCB=?=@FDD>B9BBBBDBBBB??????.?A9A?;:6;DBC>AAB?BB?A@BBDC<9<???AAA=???:A;AA?<<==A>EA@@8;;????@A?>>>A@==@6///577177@=>=C>>>?:>>@@@5@8=788888(8=9::066:///999=8====.<=>=A=B=?>;>??@@?>;>=AA?===///@9==;>>@>>>@@AAA@?????7::A<<8:::=4:5:>==>
@ATNG8:01395:02025
GATGGTAGGCGAGAGTGAGACGCAGTACTCATTCGTTTCGGAAGAGACAGGTACGTTAATAGTTAATAGCGTACTTCTTTTTCTTGCTTTCGTGGTATTCTTGCTAGTTACACTAGCCATCCTTACTGCGCTTCGATTGTGTGCGTACTGCTGCAATATTGTTAACGTGAGTCTTGTAAAACCTTCTTTTTACGTTTACTCTCGTGTTAAAAATCTGAATTCTTCTAGAGTTCCTGATCTTCTGGAGATATCATCAGATCGAATGAGGTTAGTCATCACCGACTGCCCTAGAGA
+
<>;;7;;?8<BBBA@;EBAA;=B@BBB@@A;;5;;;;6;A>@=AAACCBB?BCBBB@C?CCCC?C?BCB<;888=4=>@@@2=>;A<<<3:A??4:7A>@A?A?;:==;?>>>AAAA<@??<><>??@@@@B<A@@@<=>>?@@@@?@?AA??>><===<==9=:=??>?@???<??@?>/=5:3:==>?/?AAAA9@@@:::?<<<39999+:9:9><?=AB=AAA;;;><@<A=99//,-992-//;:::<<@@B???@@==:9=171699:?@<::6767;==@6:::,)(
@ATNG8:01395:02034
GATGGTAGCTCTGCTCTGACTCTCGTACTCATTCGTTTCGGAAGAGACAGGTACGTTAATAGTTAATAGCGTACTTCTTCTTCTTGCTTTCGTGGTATTCTTGCTAGTTACACTAGCCATCCTTACTGCGCTTCGATTGTGTGCGTACTGCTGCAATATTGTTAACGTGAGTCTTGTAAAACCTTCTTTTTACGTTTACTCTCGTGTTAAAAATCTGAATTCTTCTAGAGTTCCTGATCTTCTGGATACACTCATGTGCACCTACCATCGAATGAGGTTAGTCT
+
CCAB@BBCBBBCCBBDCAAACCDCCBBBCDCB@BBCD?BB?B?CDCCCCC@CCBCBAD?CCDC@B@CBCBCCCCC@DEA;;:;C=??@@;?DAB?BCD?BB>@?ACBC@CCCCCCCD@BBE@B@CGCCCBAABCCCC@CCCBBBBBBBBBCC@@??C@@>?C@C9:;FCDCCCB>C;;;;.;@F@;;;;;*;ACCC>CCCEDGIBBA5;;;;*;AAA@?A?BEADCBBBA@=A>AABBBB?BADACCCAAABCCBCCDDCC=@AD@CAACC?BBBC?B>BCCBB
@ATNG8:01408:02034
GATGGTAGCACGACACGACGATGTGTACTCATTCGTTTCGGAAGAGACAGGTACGTTAATAGTTAATAGCGTACTTCTTTTTCTTGCTTTCGTTGGTATTCTTGCTAGTTACACTAGCCATCCTTACTGCGCTTCGATTGTGTGCGTACTGCTGCAATATTGTTAACGTGAGTCTTGTAAAACCTTCTTTTTACGTTTACTCTCGTGTTAAAAATCTGAATTCTTCTAGAGTTCCTGATCTTCTGGTCTACTACACTGTACTCTACCATCGAATGAGGTTAGTCT
+
?@@@8<?C;666=;9;<<555=<@BABBCCGC@BBBC=AB=A>B@@@BBC@BCBBE?C?AACC@E?BBBBBAA??>=@>=C+??9?888)8:9/:;@9:39929@@??>:>>>>>@@@<@AA=C<>>>>>>>?<?A@@<==>BBB>>>@????BBD;>>>;@@=B=A<<<ADDAA9===DD6D79299999+9>><>1:9::<=A>>?8=<<<.=???@=B=>>:>>>>A>=:=<AA@;66-//;9<<;AB@@===>>???AA@@?<?>=>=;<=<@<@<@@@@@
@ATNG8:01410:02061
GATGGTAGTCTCAGATAGTCTATAGTACTCATTCGTTTCGGAAGAGACAGGTACGTTAATAGTTAATAGCGTACTTCTTTTTCTTGCTTTCGTGGTATTCTTGCTAGTTACACTAGCCATCCTTACTGCGCTTCGATTGTGTGCGTACTGCTGCAATATTGTTAACGTGAGTCTTGTAAAACCTTCTTTTTACGTTTACTCTCGTGTTAAAAATCTGAATTCTTCTAGAGTTCCTGATCTTCTGGATAGCGACGCGATATACTACCATCGAATGAGGTTAGTCT
+
8:44.455;>=>666;;<=;555::99:555;7;=@@4;?16.5<<<<?D@CBBA@-0*0//617+55<>>555<637777'7<6=>BA9AB9999CB?CD<;;@CCC@CBBBBBBB?CCC@D?CBBCBCCDAFCBB?BA@@BBDCCDBB;::::8@@?;?C=@=AAB@@@BA@=>;;;;*:;@;::;;;(:;;;B7:;BBCCCCBB5;:;:*9??@B@B>CHA@ACCCAA?A9::AB@@<@@B><<;BCBBBA@@AAA@A:;::49=>=A@CBCB@B=AA;;;
@ATNG8:01411:02061
GATGGTAGTGTCATATGAGAGTGTGTACTCATTCGTTTCGGAAGAGACAGGTACGTTAATAGTTAATAGCGTACTTCTTTTTCTTGCTTTCGTGGTATTCTTGCTAGTTACACTAGCCATCCTTACTGCGCTTCGATTGTGTGCGTACTGCTGCAATATTGTTAACGTGAGTCTTGTAAAACCTTCTTTTTACGTTTACTCTCGTGTTAAAAATCTGAATTCTTCTAGAGTTCCTGATCTTCTAGTATGACTAGTGTACTACTACCATCGAATGAGGTTAGTCT
+
:AB@=;66<<BA66666=<==?AAA@:::;:<7<<==1:<.516;<<>@B8@;:55057<<:;9;:=<>?BCBBA;>?===,94.338:1<::=8==C?BC?CAAACC9;;CBCBBB@BCKAF@CCDCBBBC>BBBA?BAAACBBBCCCCCC@@@?BBA>AA6;6;@ABCDCCD@CCCCC:B=A<;;;;;*;A@AA;@;;;@AAA@B5;;;;*:>>00+08>>;@@BBABB=@=@AABCE?AAA:99??ABBBAABEEEBBAB00,000=A=?@?@4;4:AA@A
@ATNG8:01413:02028
GATGGTAGGAGACAGCGTCGCACACGTACTCATTCGTTTCGGAAGAGACAGGTACGTTAATAGTTAATAGCGTACTTCTTTTTTCTTGCTTTTCGTGGTATTCTTGCTAGTTACACTAGCCATCCTTACTGCGCTTCGATTGTGTGCGTACTGCTGCAATATTGTTAACGTGAGTCTTGTAAACCTTCTTTTACGTTTACTCTCGTGTAAAATCTGAATTCTTACTAGAGTTCCTGATCTTCTGGTGAGATATGCATGATGCTACCATCGAATGAGGTTAGTCT
+
:;;<=@;B=B@>>///9<<>BBBA@@@@<>==<@A8:970959)///99886;=;BA>A9?>8<6;7=B==;:86<4886868#26.5:===.<ABB>?>>;>><>>AA@@;>>>>AA>>:>AA<@=>>>>===><?AAA=>=>@@A===??AA@@@A:>>><@@=F=???CBCCAA=@;::/:4:17///(-6677.----622----33)36997070--+-2555-//495;9???A5>;A;>>=A?@@A??@AA@8::899496669698==<?<=>>@@
@ATNG8:01414:02067
GATGGTAGTATCTGCACACTCTGTCCAGAAGATCAGGAACTCTAGAAGAATTCAGATTTTTAACACGAGAGTAAACGTAAAAAGAAGGTTTTACAAGACTCACGTTAACAATATTGCAGCAGTACGCACACAATCGAAGCGCAGTAAGGATGGCTAGTGTAACTAGCAAGAATACCACGAAAGCAAGAAAAAGAAGTACGCTATTAACTATTAACGTACCTGTCTCTTCCGAAACGAATGAGTACGTGTGACGTACGTGAGCTACCATCGAATGAGGTTAGTCT
+
=::=7;;BDCDBB??CBB=C?C>BB?BBB?BB@@@B<@<@@@@ABB@BC?C?897=@CCC1A;@@==C??<898*88@@@@?1@B=@;@@@7BCCAGABALCCBB@B?BB?BBB>BBBBBCCCDCDBB@CCC@AABD<@@BBBBA@=B?BBB@BCCBBBBB@BBBAAA@BA=@995:?BAG<=;;5;===>/;<7:///==A@?=A=A?@@<@<@=BCD@CCBB?@@5979AB=BBB>AABBBBBBBCC@CBCCCBBBBAAAA9959AAAB?BBBB?A?A@A=>
@ATNG8:01423:02026
GTTGGTAGCGCGACGAGCGTAGACCCAGAAGATCAGGAACTCTAGAAGAATTCAGATTTTTAACACGAGAGTAAACGTAAAAAGAAGGTTTTACAAGACTCACGTTAACAATATTGCAGCAGTACGCACACAATCGAAGCGCAGTAAGGATGGCTAGTGTAACTAGCAAGAATACCACGAAAGCAAGAAAAAGAAGTACGCTATTAACTATTAACGTACCTGTCTCTTCCGAAACGAATGAGTACGAGAGTCAGAGCAGAGCTACCATCGAATGAGGTTAGTCT
+
AA5>=@=BBCDDCDCCCCCCCCCCC?CCC@CCCC@@>@?BBBDBBB?AB?B@>>@BBBBB2C?BCBBBCDCBBB==>;;;;;*;A=A5;;;*9@@=@BBBCBBBC?C?CC@BBB?BCCCDCCCBBBBBCB@@>@BAB?BCCABB994;?ABB@CBBCCCBA>ABBB??9??;>><2800/5.////69;;;+;=6B688ABBD@7<7==<@,/*/9<<<;@@BABBC=?<?BB=BBB?BABBBBBAA>>=@ABA@@>>>;;<>BB=BB>>>9=@::6:?@??@A
@ATNG8:01424:02053
GATGGTAGGACGAGCGTCTGAGAGGTACTCATTCGTTTCGGAAGAGACAGGTACGTTAATAGTTAATAGCGTACTTCTTTTTCTTGCTTTCGTGGTATTCTTGCTAGTTACACTAGCCATCCTTACTGCGCTTCGATTGTGTGCGTACTGCTGCAATATTGTTAACGTGAGTCTTGTAAAACCTTCTTTTTACGTTTACTCTCGTGTTAAAAATCTGAATTCTTCTAGAGTTCCTGATCTTCTGGTGTCTGATCTGTATCACTACCATCGAATGAGGTTAGTCT
+
@A@=9B=C@CCCCCCBBBBBBCCE@DBBBEDD?BAAD=BB?B?BCCCCBD@CCCCC?C?CCAA>B@CCCCBBBDC?CBCCC1BB?CBCD<CCBB?CCC=BD>@@@DDF@BBCCDCCD@DDD?A?BCCCCBBB?CCBB?CCCBBBCCBBBBCCAAA>BBB@BB>B>BBCCCCCCB>@9999-9=@9::9:9*:A@BD>CBDDDDDCCC@BBAC2B@@@C=@=@C@BBBCD998:>@ACEBB?BBC?ECB@@@CCCCBCCDEEBBBC?CBBBB>@@BB?B@BAA=<
@ATNG8:01424:02065
GATGGTAGCTCACGTACGTCACACGTACTCATTCGTTTCGGAATGAGACAGGTACGTCAATAGTTAATAGCGTACTTCTTTTTCTTGCTTTCGTGGTATTCTTGCTAGTTACACTAGCCATCCTTACTGCGCTTCGATTGTGTGCGTACTGCTGCAATATTGTTAACGTGAGTCTTGTAAAACCTTCTTTTTACGTTTACTCTCGTGTTAAAAATCTGAATTCTTCTAGAGTTCCTGATCTTCTGGCTCTCGTAGACAGATACTACCATCGAATGAGGTTAGTCT
+
8:==<A@A@:5////:///<<BABB@A;;>=B@CBBD:>=8=.444444//)/9///;;47899.4.4:::<994<.45555$55.55<<05554.5<<7<>7;AAACB@BBCICCCC?CA@>@@CCCCBBBB>BA@@?BBCCCBBBCAAABCCBD@BCA@CEAF?AABA@AHCC@BBBBB6;5;5;;;;;*;AAAA;@;;;;:A@@A29595(9999>9?9>B=ABC;;;C@C>A@CAAA>@@@=;;;<;::AAA@CA???;>>>;0.-660.--/)/)/9:::
@ATNG8:01425:02045
GATGGTAGAGAGAGCTCTCTCATCGTACTCATTCGTTTCGGAAGAGACAGGTACGTTAATAGTTAATAGCGTACCTCTTTTTCTTGCTTTCGTGGTATTTCTTGCTTAGTTACACTAGCCATCCTTACTGCGCTTCGACTGTTGTGCGTACTGCTGCAATATTGTTAACGTTGAGTCTTGTAAAACCTTCTTTTTACGTTTACTCTCGTGTTAAAAATCTTGAATTCTTCTAGAGTTCCTTGATCTTCTGGGCAGACTCTGCACACGCCTACCATCGAATGAGGGTTAGTCT
+
;;<<79::9;;<666;;;<<<<<<=;666=9;5?AB>=BB@D@DBA@@@B9=;>79136;>>A/913:>@>?8:7==BCCC1985298C3?BAA>=999*8>8;;7/566/57;>=8==;7;;;?288<<::;;388=@;55.5:565>@::8A@8770/..49;6906--)-4---8222266+9-----999(32366.6522<:9;:>:>BBB/B=>:=?:>:;;6;AA=::959)/(/968;7---7.6--,266--/5866;;166=5;;7;75;9533-3,366--
@ATNG8:01425:02065
GATGGTAGCGAGCGAGTGTGTATACCAGAAGATCAGGAACTCTAGAAGAATTCGATAGATTTTTTAACACGGGAGTAAAACGTAAAAAGAAGGTTTTACAAGACTCACGTTAACAATATTGCAGCAGTACGCACACAATCGAAGCGCAGTAAGGATGGCTAGTGTAACTAGCAAGAATACCACGAAAGCAAGAAAAAGAAGTACGCTATTAACTATTAACGTACCTGTCTCTTCCGAAACGAATGAGTACAGAGAGTACGATATGTCTACCATCGAATGAGGTTAGTCT
+
:<9:7;=?:;=<@@?BBCBCBB<;5.54<6;<C9950428:6::/0*/6020,-----555555$7389333(/66688+///:;;;+//(3,333&3;;4983337755+2.55167:68889BCCCDDCDDBBBB@BBAA>ABBBBBBB?B?BBB>BCCCCBBB>BBBBBB?BB@CAA>AAA@A;?9:3:<<<<+7716///66@@A<B<=::;8=8==BCC@DBBBBAB>A?A@D>DCF??@???B@@???999CCBB???@@>>8819;><=8888=7=9==<?@
@ATNG8:01426:02062
GATGGTAGCTCGCTGATGATATCTCCAGAAGATCAGGAACTCTAGAAGAATTCAGATTTTTAACACGAGAGTAAACGTAAAAAGAAGGTTTTACAAGACTCACGTTAACAATATTGCAGCAGTACGCACACAATCGTAGCGCAGTAAGGATGGCTAGTGTAACTAGCAAGAATACCACGAAAGCAAGAAAAAGAAGTACGCTATTAACTATTAACGTACCTGTCTCTTCCGAAACGAATGAGTACGAGAGAGCACACGTGTCTACCATCGAATGAGGTTTAGTCT
+
@A@<>BBBBCCCCCCCDCCCCCCBC@CCC?CCDAAA?A@BBB??@B@DD<@>AB@ABBBB3B?A@AACBBB777)799;;;;*;C>B5;;;&5<<9<@<BDDB?@=@=@A?BCB?A?BBCCCCCBBBDCCBA?BBBBBBADCBBBB?C@B@@<@CBBAABC?BB@@@B>BC<==>;<=;;;1=;;6;AGDD/@@7<///<=@>>:><@AAB8;7;ACBB@BCCBBBC?B?BCC>CBB?BBBBBBBBBBBBB@@@BBCBB@D?@@@;@???A<AAAD:>>9>CBAA
@ATNG8:01427:02021
GATGGTAGTGTCATATGAGAGTGTGTACTCATTCGTTTCGGAAGAGACAGGTACGTTAATAGTTAATAGCGTACTTCTTTTTCTTGCTTTCGTGGTATTCTTGCTAGTTACACTAGCCATCCTTACTGCGCTTCGATTGTGTGCGTACTGCTGCAATATTGTTAACGTGAGTCTTGTAAAACCTTCTTTTTACGTTTACTCTCGTGTTAAAATCTGAATTCTTCTAGAGTTCCTGATCTTCTGGGATGTGTGCGCAGTGCCTACCATCGAATGAGGTTAGTCT
+
<=>:7;<==B?<=>A@@=BBBBBCGDDCCC@A=A;:;6;E>D@BBICFCCABBBBB=@=@CBB>B@BEBBBBBBD?BBDDD3CC?BAAB=BBBD?C@@<AB?BBBCBC@BCCCCCCCACBB@B?CCDFBCCC?AACC?BBBBCCCA@@CCDBBBB@CCB@CC@C?AAABBBBBA?B;;;:.;<?=;;;;;*;@ABD>DBBBBBCCCC=@A@7ABBCD?A?AC?BBBBCBC@C@CCCCCC?B<>>9<000A?>BBBCBBBC@BBB>A@@@@>ABDC@C@CCB;;
@ATNG8:01378:02090
GATAGCTATACGTATATCTATGTACTCATTCGTTTCGGAAGAGACAGGTACGTTAATAGTTAATAGCGTACTTCTTTTTCTTGCTTTCGTGGTATTCTTGCTAGTTACACTAGCCATCCTTACTGCGCTTCGTTTGTGTGCGTACTGCTGCAATATTGTTAACGTGAGTCTTGTAAAACCTTCTTTTTACGTTTACTCTCGTGTTAAAAATCTGAATTCTTCTAGAGTTCCTGATCTTCTGGACGACGCGCACTGACACTACCATCGAATGAGGTTAGTCT
+
ABBBBBB?BBBBDCGCCCCDCCBA@BCBA=ACBB=CB?B?@AABCCC@CCCCB@C>@@@A>A?BCBBBBBB?;77777':@<A?AA:<CBB?BBB?BB>BBBBBB>BBB@>@>=:>@A;A;;;;==>=A;>>>A9>;>;@@@>@AA>><>>C<:;;<@@<>=AAA>>>?AA;>>>CC5A;=677777)7;;;=69<<::;A??B<@@@@/@@@?A=A=AA=>;=;AAA;A;AA><<=7<>C;C=;;;>?AAA<9<@A@?=8729<<<=<A>>>=@=??@?@
@ATNG8:01380:02097
GATGGTAGCTCACGTACGTCACACGTACTCATTCGTTTCGGAAGAGACAGGTACGTTAATAGTTAATAGCGTACTTCTTTTTCTTGCTTTCGTGGTATTCTTGCTAGTTACACTAGCCATCCTTACTGCGCTTCGATTGTGTGCGTACTGCTGCAATATTGTTAACGTGAGTCTTGTAAAACCTTCTTTTTACGTTTACTCTCGTGTTAAGAATCTGAATTCTTCTAGAGTTCCTGATCTTCTAGATAGCGACGCGATATACTACCATCGAATGAGGTTAGTCT
+
8=995455=BCCAAABA;ABC@ABCDGFECAB?ABDD>DC?B?BDCCCBB?BBBBA>B?BACC@C?BBBBBCCCB@BCCCD3BB?>>@D9>AAC<??B>AA=?>?CB@<>>A@@@@@<@AA=D<=>>@???@<>>A?9?>A=99::;=>>>><::5///6;;7=7A>>>AA>;;7::<DD5A<B=;;;;;*7<///)////33-//97=69><@@===8=8==8=BA<;;B<A<A@AAAA:==@@AA????@@A@>>>:::???A=@@@@C=====:=:?CC@@
@ATNG8:01385:02098
GATGGTAGGCGACATACATACGCGCCAGAAGATCAGGAACTCTAGAAGAATTCAGATTTTTAACACGAGAGTAAACGTAAAAAGAAGGTTTTACAAGACTCACGTTAACAATATTGCAGCAGTACGCACACAATCGAAGCGCAGTAAGGATGGCTAGTGTAACTAGCAAGAATACCACGAAAGCAAGAAAAAGAAGTACGCTATTAACTATTAACGTACCTGTCTCTTCCGAAACGAATGTGTACAGAGAGTACGATATGTCTACCATCGAATGAGGTTAGTCT
+
85958<<?@CAB@666;;?===>>>;@9969B@DAB<@;@@@@?AC?BB@C?BBABABAA0B<ACCCCBBC;;;0;@;::::(9>;@==>?2BBB;?B@@@B;98@D@BB?A?>9<<?>CBBBBCCBBB<;;>BBDD@BCBBCCBB?C?BCB?BBBAAB;;6:AAAAA=AA<@??:?@@@A;9:9:99999(0959///66:<>5;5:=88188=8:;9;@@AABCC?C?BCD=@@@7:9@@@@@???BBBBABCCBBBBAA<:;5;=:9916////61///78
@ATNG8:01388:02073
GATGGTAGACACGTGTGCTCTCTCGTACTCATTCGTTTCGGAAGAGACAGGTACGTTAATAGTTAATAGCGTACTTCTTTTTCTTGCTTTCGTGGTATTTCTTGCTAGTTACACTAGCCATCCTTACTGCGCTTCGATTGTGTGCGTACTGCTGCAATATTGTTAACGTGAGTCTTGTAAAACCTTCTTTTTACGTTTACTCTCGTGTTAAAAATCTGAATTCTTCTAGAGTTCCTGATCTTCTGGGTGTATCAGCGAGTATCTACCATCGAATGTAGGTTAGTCT
+
9;A>9BBACC:666>655;=444:<<<<<@BC?BBBB=AA?A@CCDCCBB?BBBBC@C@CDBB?B?B@?AA9935/57778*555:99919<;;5;777(57156527716<9=@<=>=;;;<C=BAA>>>>?=BBAA:>>>>>>@?>>>??;;;>:;:;;==9=;??@>>>AAD<>>>DD5B<@7::CBA/=>?DD9?>>=>>>>??<=;;;,;///=9=9AA=@@@>>==;>:>>?@?>9999;455598>88><><;<@???@:=<>>?8=>>>@9@6:;=77
@ATNG8:01392:02102
GATGGTAGCACGACACGACGATGTGTACTCATTCGTTTCGTAAGAGACAGGTACGTTAATAGTTAATAGCGTACTTCTTTTTCTTGCTTTCGTGGTATTCTTGCTAGTTACACTAGCCATCCTTACTGCGCTTCGATTGTGTGCGTACTGCTGCAATATTGTTAACGTGAGTCTTGTAAAACCTTCTTTTTACGTTTACTCTCGTGTTAAAAATCTGAATTCTTCTAGAGTTCCTTGATCTTCTGGACAGAGTGTGCAGATACTACCATCGAATGAGGTTAGTCT
+
;<<=@DDCB:66BBCDAAA;9:?ACBBCIBAA@CCDD>DCAB?BCCC;;8<???BB<?<?9:7<A>@FCBBCB>><8:==?+;>:6222'23336;::7@C579A@@@=@@A??>@@<@?A;?:?A??===A=CAAA7>>AA@@@@@AB@@@@@?6;;=<@E=B=A?@???A>>;>@A@A6@=C377777(7=;;;6677///=99=:>>=>/>::;<8<;::6;@@@<=<7>)/(/9777,---4;;;=<<<9:9;=>>??@AAA=>>><=7:::<:=:>A;;<
@ATNG8:01399:02115
GATGGTAGTATAGAGCTCTACATAGTACTCATTCGTTTCGGAAGAGACAGGTACGTTAATAGTTAATAGCGTACTTCTTTTTCTTGCTTTCGTGGTATTCTTGCTAGTTACACTAGCCATCCTTACTGCGCTTCGATTGTGTGCGTACTGCTGCAATATTGTTAACGTGAGTCTTGTAAAACCTTCTTTTTACGTTTACTCTCGTGTTAAAAATCTGAATTCTTCTAGAGTTCCTGATCTTCTGGATATGAGTGACTCGTGCTACCATCGAATGAGGTTAGTCT
+
59A=9==BCDC=;9C@ABACCCCCCCCCCCCC>B98939B>B=ABBCEBB>ABBBC>A?BCBB?B?BBCAAAAAC<AAAAB/BA:=788)5?<=8;:A<BB<?>=>@@:>=>>BBAA=@@@<?<?@@>>>@@<AAAA<@??==>;:;@AAAAAAA7;;;<>>;><@@>>>DDAA<@@@@@5@:=597777*7:---(--7---988<:>>>>/>@@@A<@<@A<@@@>>>=:>9>@A@>>9>AA;@A?>>A>>>>@>>??<><AA=AA@@A688==16168=88
@ATNG8:01405:02099
GATGGTAGAGAGAGCTCTCTCATCGTACTCATTCGTTTCGGAAGAGACAGGTACGTTAATAGTTAATAGCGTACTTCTTTTTCTTGCTTTCGTGGTATTCTTGCTAGTTACACTAGCCATCCTTACTGCGCTTCGATTGTGTGCGTACTGCTGCAATATTGTTAACGTGAGTCTTGTAAAACCTTCTTTTTTACGTTTACTCTCGTGTTAAAAATCTGAATTCTTCTAGAGTTCCTGATCTTCTGGGCTGCGCTGATATGCGCTACCCATCGAATGAGGTTAGTCT
+
BBBB?B=CCC=;:BB;?;=@@A==CC>>==<A<AAAA<@?;@:9:6><<?785<<B8B?AA@?6A?ACCCC?@=B<AADDD2A=;9>?=1<BBA<?::39?9<85278/58>>>?AB=888<A<>>=;;:::;@@AB=AA??>>>>>???A>==C7867<AA=D=D>??@@@@@=>::==2=,/,/<<<<='==77;-//<///==<?;@DFD/=;:;C=B<@@=@>>>>>>=A=BB@@@@<99;=6=///=989;66=667<<76706AAAA<>>??<@<@@>==
@ATNG8:01408:02099
GATGGTAGCACGAGTCACTCATATCCAGAAGATCAGGAACTCTAGAAGAATTCAGATTTTTAACACGAGAGTAAACGTAAAAAGAAGGTTTTACAAGACTCACGTTAACAATATTGCAGCAGTACGCACACAATCGAAGCGCAGTAAGGATGGCTAGTGTAACTAGCAAGAATACCACGAAAGCAAGAAAAAGAAGTACGCTATTAACTATTAACGTACCTGTCTCTTCCGAAACGAATGAGTACAGAGAGTACGATATGTCTCATCGAATGAGGTTAGTCT
+
;<<><CDBBA;;;>>>=>BBBA@<>:<<B;?AAA<;4:;??@@@AD?BB@C=?=>:::::)88;99///67::;5789<;;;*/0*/)///&/798<656<<:::8<=@@;@A@6:::9;CCGGEEGDBBBC@CAAA<>?@???BB<A>A;;6;B@??BBB?BAAAEB@CC?BBA>@@???87994<AAAA/AA<@::;@AA?@:?8=<<<1918?BBA?ABAAABB?B>AAD>DDC@??@BBBBBCCCC=AAAAA@@@@>;;>>>>>A<@>>><@<@@@@>
@ATNG8:01411:02089
GATGGTAGTGCGTGAGAGAGAGACCCAGAAGATCAGGAACTCTAGAAGAATTCAGATTTTTAACACGAGAGTAAACGTAAAAAGAAGGTTTTACAAGACTCACGTTAACAATATTGCAGCAGTACGCACACAATCGAAGCGCAGTAAGGATGGCTAGTGTAACTAGCAAGAATACCACGAAAGCAAGAAAAAGAAGTACGCTATTAACTATTAACGTACCTGTCTCTTCCGAAACGAATGAGTACGAGAGAGCACACGTGTCTACCATCGAATGAGGTTAGTCT
+
::=>?@;??>>><<<>>=<<;;544)49989:;<;<8<9=>>:A<;6884869>773333$3177333999::=6=9=>>>>+668=9=??2>>>7;;;;=>@CB?>:>>9=@<9@?AAB@@ADBBBAB@BB=A?BB?DBB===00+08<0969>><>::>6:====B7=878@;28;;8;3;=>9::;;;+;A<AAA???<<=8=8==>?;>;>ABA@=@@;;;@@;?<=?@6<9818<<<>899988;>777:==885669:75:555@=@>??5;4:>;;:
@ATNG8:01413:02114
GATGGTAGTGCGTGAGAGAGAGACCCAGAAGATCAGGAACTCTAAGAAGAATTCAGATTTTTAACACGAGAGTAAACGTAAAAAGAAGGTTTTACAAGACTCACGTTAACAATATTGCAGCAGTACGCACACAATCGAAGCGCAGTAAGGATGGCTAGTGTAACTAGCAAGAATACCACGAAAGCAAGAAAAAGAAGTACGCTATTAACTATTAACGTACCTGTCTCTTCCGAAACGAATGAGTACTGTATCTATGTGTGCGCTACCATCGAATGAGGTTAGTCT
+
<;44655<<<BB>>CCCCCBAA;;;)4997;>8///6:3755/0)/949;59989773;;;)<488:::99;;97.5244444$4<7<.555&5<A9?A<ABAA@B>A@BC@CCB?CCBBBDDDBCBCCCCCD@CBCB@CABBCC::6;?A@@=@CCCDAABACEABAA@??<?CD<??BCC>AA>:=BDDC/BA<A;;;?>==>5:5;=AA5:7;=BBB?BCAAAAA<@;?@@9AAA?ABBCCBBBBBBBBBBBBF???>>>BAA=AA?;:5:@@@?@?CC9::
@ATNG8:01414:02098
GATGGTAGCTCTGCTCTGACTCTCGTACTCATTCGTTTCGGAAGAGACAGGTACGTTAATAGTTAATAGCGTACTTCTTTTTCTTGCTTTCGTGGTATTCTTGCTAGTTACACTAGCCATCCTTACTGCGCTTCGATTGTGTGCGTACTGCTGCAATATTGTTAACGTGAGTCTTGTAAAACCTTCTTTTTACGTTTACTCTCGTGTTAAAAATCTGAATTCTTCTAGAGTTCCTGATCTTCTGGTGAGATATGCATGATGCTACCATCGAATGAGGTTAGTCT
+
55<=:=BCB@;@CBBCCCBCCBBCCBBBDD@@=?CCD>DD?C<BBECCCCACCCCB?B@BBBC@CABBBCBBBBB?BBBBB5BC@CCDD>DDBCACCC=BB9;:BEEE@CCCBBBBB@BBB?C>CCCCABBC?BBBB@CCBBCAAACCC@AAC@A>ACB@BB?B?AABBBCCCC@CCDDD;C?B<AB@BB2BDCED=BBBBCBBBBB@DDDC5DCCBB>BACC@AB@BBBC@C@BCBCCC=??B@CCBBBCCBBBDBCBBBBBCC@BBBDD>@A@C?C@CDBCB
@ATNG8:01415:02119
GATGGTAGTGTCATATGAGAGTGTGTACTCATTCGTTTCGGAAGAGACAGGTACGTTAATAGTTAATAGCGTACTTCTTTTTCTTGCTTTCGTGGTATTCTTGCTAGTTACACTAGCCATCCTTACTGCGCTTCGATTGTGTGCGTACTGCTGCAATATTGTTAACGTGAGTCTTGTAAAACCTTCTTTTTACGTTTACTCTCGTGTTAAAAATCTGAATTCTTCTAGAGTTCCTGATCTTCTGGTAGAGCGTGCATATATCTACCATCGAATGAGGTTAGTCT
+
AAA@<A<AABBBC@@CCCBCCBBBCBA@BB?@>@CCC?CDADAABBIFCC@BBCAA>A@BBBC@C@@@@DCAAAD@AABBA2AC>??CC>CBCC@BBB>BB>BBBBBD@CCCCCCCC@CCB?C@DCCCABBCBAAAC>@ACAAACCCCCCBBBCCACAB@AB?B?@@@CCCDDC?B@@@@5?<A<;;:;:*;BCDG<@@DBDCDBBB=@@@@0A@@ACAGADC@CG@@ABB@B@BBCCEE@AAC@BBCCBBA@A@@@@@BBBECC@CCBBB?BB::99?CCBCC
@ATNG8:01419:02084
GATGGTAGGCGTGTGAGAGTCTGCCCAGAAGATCAGGAACTCTAGAAGAATTCAGATTTTTAACACGAGAGTAAACGTAAAAAGAAGGTTTTACAAGACTCACGTTAACAATATTGCAGCAGTTCGCACACAATCGAAGCGCAGTAAGGATGGCTAGTGTAACTAGCAAGAATACCACGAAAGCAAGAAAAAGAAGTACGCTATTAACTATTAACGTACCTGTCTCTTCCGAAACGAATGAGTACAGAGAGTACGATATGTCTACCATCGAATGAGGTTAGTCT
+
CBBA:DDE?BCCCCCCCCCABA;;906A??CC:;;C?D=@ABCCBC?;:8:>@@::9999'99??A====:<:=28877777$37,2/555&2664:558557AA=B=>>:=>@;>>??>>>A:>>A@@@AA<???@=ACA:::@@;@=D@@:>>A???AB<AA==>B<><7;;>:???@A9===;?>@@@/>>;>BAAA@@@A<@<@==><A=>===?=B>>>><>;@;?AD;DCC@EECCCCA@ABBBBBBBAAABBCCCCCC?BBBCC>A@AB@A<:::A@
@ATNG8:01419:02116
GATGGTAGACATATCGTATCTCTGTACTCATTCGTTTCGGAAGAGACAGGTACGTTAATAGTTAATAGCGTACTTCTTTTTCTTGCTTTCGTTGGTATTCTTGCTAGTTACACTAGCCATCCTTACTGCGCTTCGATTGTGTGCGTACTGCTGCAATATTGTTAACGTGAGTCTTGTAAAACCTTCTTTTTACGTTTACTCTCGTGTAAAATCTGAATTCTTCTAGAGTTCCTGATCTTCTGGATACACTCATTGTGCACCTACCATGTAATGAGCTTGAGTCT
+
9AAA;=:<;;;BA@>?==<==<<<=<<<5559;;<<4=>3:19779=?@8>>>AB;A=ABB=8=8=>8888755.55555'22+2222'232+2+222.22+25566602225533<-./<3737>;;;AAC=@@AB8;;?======>AA>:6661////6:/60:;<;:79;;675555'/38497777,--999(,,2,--23-..77+79=53.34//,/=<<A==9=8==>>@=9==>///777333--*/999994799-2222205222--(-22447
@ATNG8:01378:02130
GATGGTAGGCGACATACATACGCGCCAGAAGATCAGGAACTCTAGAAGAATTCAGATTTTTAACACGAGAGTAAACGTAAAAAGAAGGTTTTACAAGACTCACGTTAACAATATTGCAGCAGTACGCACACAATCGAAGCGCAGTAAGGATGGCTAGTGTAACTAGCAAGAATACCACGAAAGCAAGAAAAAGAAGTACGCTATTAACTATTAACGTACCTGTCTCTTCCGAAACGAATGAGTACGATGAGAGAGCTCTCTCTACCATCGAATGAGGTTAGTCT
+
BABB?B=C?C;;;CCCCGDDBCBBC@BCGACCDD@@=A>BBCCCBB@BC@C?AAA;;;;;*;=ACEDCCCCCCD?CB;;;;;*;I?C?CCD:CCB?@A@BCCCBB>A>AA>BBB?BBBBBBBBDBBBBBBCD?DDCC?@AABDC?><A?BBC?CCCCCBBB?BBBCBB>BB;>>?6=<;<;3999;>@@@A2AC?A;;;@@?AA8;8;>==0618=BAB@DBCBABB8::;CC=C??=?AACCDCABAAABBBBBCB><<>>>>>9=;=;@9@AAA:<6;A:::
@ATNG8:01382:02168
GATGGTAGTCTGCTTCTGACTCTCAGTACTACATTCGTTTCGGAAGAGACAGGTACGTTAATAGTTAATAGCGTACTTCTTTTTCTTGCTTTCGTGGTATTCTTGCTAGTTACACTAGCCATCCTTACTGCGCTTCGATTGTGTGCGTACTGCTGCAATATTGTTAACGTGAGTCTTGTAAAACCTTCTTTTTACGTTTACTCTCGTGTTAAAAATCTGAATTCTTCTAGAGTTCCTGATCTTCTGGTGTCGCTATCATGTACTACCATCGAATGAGGTTAGTCT
+
888:+///9;==00)/779;A@?:///-------(-:==6??:C?BCHCDBB?BB@9:497@>;?9A=BBABBBBAD?DDDDD3BB?B@AB;;9;;29@A:;@?=A>BBCACGCCCCCB?B@@>A?CBCC<;;@?BBCC?ABA@BBAA@@A@@@@?A=AAB@ACAC8::@@@@BCC>AAAA@.;4;4:>A?A,@B@@@;@ABBAAAA@A@CDFD5BBBBB?A@CC?@@BBBAB@C@CCCCDD@CAB>BBBBBBBEDCDDCCCCCCC?BBBBA6;<;B?B?BBCCC
@ATNG8:01395:02123
GATGGAGCTCTGCTCTGACTCTCGTACTCATTCGTTTCGGAAGAGACAGGTACGTTAATAGTTAATAGCGTACTTCTTTTTCTTGCTTTCGTGGTATTCTTGCTAGTTACACTATCCATCCTTACTGCGCTTCGATTGTGTGCGTACTGCTGCAATATTGTTAACGTGAGTCTTGTAAAACCTTCTTTTTACGTTTACTCTCGTGTTAAAAATCTGAATTCTTCTAGAGTTCCTGATCTTCTGGTGTTCGTCTATCATGTACTACCATCGAATGAGGTTAGTCT
+
4954.4:44555555<;666==5444554586;<<<6<<9<:>CB@@AC8;;9;;.4.44445<7555=;<<;9399999$447::;=4:999)///)/;2555::727:////7:49997;4::5554;<7:<98-555555;44565<885405::844.4.48999;555555555&58>7<;AAG+?:///)//6::9/--605555$-/://)5.5:5<<<<<55.4.4445>>:<<<49//)//9555>5449455//73/--88(-//9)4.49555
@ATNG8:01397:02127
GATGGTAGAGAGACTGTAGCGCACCCAGAAGATCAGGAACTCTAGAAGAATTCAGATTTTTAACACGAGAGTAAACGTAAAAAGAAGGTTTTACAAGACTCACGTTAACAATATTGCAGCAGTACGCACACAATCGAAGCGCAGTAAGGATGGCTAGTGTAACTAGCAAGAATACCACGAAAGCAAGAAAAAGAAGTACGCTATTAACTATTAACGTACCTGTCTCTTCCGAAACGAATGAGTACGAGAGTCAGAGCAGAGCTACCATCGAATGAGGTTAGTCT
+
>===8==@C@;@A;;>BBCCDCCCH?A@A>@@@@@@=B=?AB>?=B@BB?B@BBBBABBB3B>AACB???BBBA8==:;;;;*;?;>499:&5999=666=@D>C@C?BB?AAA=AC@AAABBCCCCCCBAB@DDAA?CBBAABAA>B@BBC@DDCCADDC?BAABBB?BB????>BB>==5<=:8==>??/?B=A888===AA7;8;ABC7;5;=@@@>ADFCCCC?B?BBC>BBB=AACCBBBBBBBBBBBBAAA@@=>>@@@=>>>>>:>B::9:ADA???
@ATNG8:01397:02142
GATGGTAGCGCACACATAGATACAGTACTCATTCGTTTCGGAAGAGACAGGTACTGTTAATAGTTAATAAGTACGTACTTCTTTTTCTTGCTTTCGTGGTATTCTTGCTAGTTACACTAGCCATCCTTACTGCGCTTCGATTGTGTGCGTAACTGCTGCAATATTGTTAACGTGAAGTCTTGTAAAACCTTCTTTTTACGTTTACTCTCGTGTTAAAAATCTGAATTCTTCTAGAGTTCCTGATCTTCTGGACAGAGTGTGCAGATACTAACCATCGAATGAGGTTAGTCT
+
8@?=8==:55995559555999944444/8//)////)/<9B@9:6<<<:8::555<7<5:9::-4.44.3339;:438-33:::$33-333;1445:5955.59655555;9>>>>@A@@<?@@=?<>@?;996<6::::)//7/-////)/77555-/)///38:6:6;9<55055<<7<4444&57;5;;===)65=<=2;555559///27999$///77296<<7;;;<=<><>9==<=<<055<8<==9555555549;;:9//)/3778;;7:944034:;;;<
@ATNG8:01399:02139
GATGGTAGGCGACATACATACGCGCCAGAAGATCATGGAACTCTAGAAGAATTCAGAATTTTTAACACGAAGAGTTAAACGTTAAAAAGAATGGTTTTACAAGACTCTACGTTTAACAATATTGCAGCAGTACGCACACAATCGAAGCGCAGTAAGGATGGCTAGTGTAACTAGCAAGAATACCACGAAAGCAAGAAAAAAGAAGTTACGCTATTAACTATTAACTTAACCTGTCTCTTCCGAAACGAATGAGTACTATGTAGAGCTCTATACTACCATCGAATGAGGTTAGTTT
+
66586=8?6=BB==?>@>;@?A?;>6;<@==9990//7<275577//)//)/4/344.4444$/)/77//)/555169/6//)/777'9<,//:>>>2=<:45//////:///+47994:37-33334;9::=556<<@@@BBBB?A@CCCBBB=C?BBC?BCBAB@@@?@@?BCC@BB=??B;>;;9837771333333#/9366*/.97=55155999858689*/)/37<///7917499926882---------3579;;B@>>>>>>>>=>;>??>?:?=:80555559/
@ATNG8:01403:02123
GATGGTAGCACACGAGATTCATCGTACTCATTCGTTTCGGAAGAGACAGGTACGTTAATAGTTAATAGCGTACTTCTTTTTCTTGCTTTCGTGGTATTCCTGCTAGTTACACTAGCCATCCTTACTGCGCTTCGATTGTGTGCGTACTGCTGCAATATTGTTAACGTGAGTCTTGTAAAACCTTCTTTTTACGTTTACTCTCGTGTTAAAAATCTGAATTCTTCTAGAGTTCCTGATCTTCTGGATACACTCATGTGCACTCCATCGAATGAGGTTAGTCT
+
<@9:7;;<<ABBBBBBBB>BBBBAB@@@A;;7:CDF?AA>A>000=@?@;?CCBB@C@CBCC@C=@@BAB@@A@=AACCC2AB@==B=6BCCC?BBC?C@ABBCC?@>?FEB?>AD=A>@;@====?;;;@<A@DC:????@?????A???B>>:==>>BB<B=>>>>==@>>:>;;;;/;:=4:;;::*7;333-3-----999?9>ABA/A;::?8=6;;5;>>>>>><@<>>B==<///=7==<??=>=::;>>>@;;;=B@>>><??@A<A<@@@>>
@ATNG8:01409:02159
GATGGTAGCGCACACATAGATACAGTACTCATTCGTTTCGGAAGAGACAGGTACGTTAATAGTTAATAGCGTACTTCTTTTTCTTGCTTTCTGTGGTATTCTTGCTAGTTACACTAGCCATCCTTACTGCGCTTCGATTGTGTGCGTACTGCTGCAATATTGTTAACGTGAGTCTTGTAAAACCTTCTTTTTACGTTTACTCTCGTGTTAAAAATCTGAATTCTTCTAGAGTTCCTGATCTTCTGGTATGACTAGTGTACTACTACCATCGAATGAGGTTTAGTTACTA
+
<944.449;;;;;>@<;;>>:::<555::<:9494//)/7)/)/--88--(////:3;7:::94:69=:444;44.44444$382;88835439?88858;94:344@CADDICCC@@?ACCAC@CCFCCCDC?AABC@BCCCAAAB@BCBBBCCD?DBB?BB?B=A:;;::A?>9<:99:*9292::999'9@@@C<??999==95929>B>0<?=992525D;?>?@@>>:=:>99999249?<A9:9:9ABA@999999@999=695==89599299)90/)///-
@ATNG8:01414:02153
GATGGTAGTGATACAGATCAGACACCAGAAGATCAGGAACTCTAGAAGAATTCAGATTTTTAACACGAGAGTAAACGTAAAAGAAGGTTTTACAAGACTCACGTTAACAATATTGCAGCAGTACGCACACAATCGAAGCGCAGTAAGGATGGCTAGTGTAACTAGCAAGAATACCACGAAAGCAAGAAAAAGAAGTACGCTATTAACTATTAACGTACCTGTCTCTTCCGAAACGAATGAGTACAGAGAGTACGATATGTCTACCATCGAATGAGGTTAGTCT
+
BBDB@CEEBBBBCBBB;666?>BBB@?A?;::8833045::<443<476(/(/////666'65;::BBB>>>AA7>><;;;.4939.555&5;<7;;;;==?<A:<:;B?ABC?CBCCDCBCCBBBCBB@@?ABCC?BABBBBBB?B@CCC?CCABBCCCACCCAAA?BB?BCH?BA::927;7799::;+:>:>888>ABBB:=:=A>>6;7;?BBB?B;;;ABA>B?BCD>BBC@BBAAABBBBAA@ACCCCA@B@AA:::A=B???D>==>?=?:>>;;;
@ATNG8:01416:02158
GATGGTAGACACGTGTGCTCTCTCGTACTCATTCGTTTCGGAAGAGACAGGTACGTTAATAGTTAATAGCGTACTTCTTTTTCTTGCTTTCGTGGTATTCTTGCTAGTTACACTAGCCATCCTTACTGCGCTTCGATTGTGTGCGTACTGCTGCAATATTGTTAACGTGAGTCTTGTAAAACCTTCTTTTTACGTTTAACTCTCGTGTTAAAATCTTGAATTCTTACTAGAGTTCCTGATCTTCTGGTAGAGCGTGCATATATCTACCACTGATGAAGGTTAGTCT
+
:9995:5//:9/////79<=::9995445;;;6;444/5:5<9585?;;?585:8<6<28833.327<>:888886;8898)22055==3==33,33/(/8(....33)..985557.256/707AC9756:5<<<=8;;8???>>=>>655555./.-299+--.599>>>??7;7<<=.=06-/-;;;,99777+-+/::999@A@;<<<-<//*/:6:9==:>A>:>A;;5928799;>5==86A>888>>;;;>==;;;==991//-22---(-04276--.
@ATNG8:01417:02160
GATGGTAGCACGACACGACGATGTGTACTCATTCGTTTCGGAAGAGACAGGTACGTTAATAGTTAATAGCGTACTTCTTTTTCTTGCTTTCGTGGTATTCTTGCTAGTTACACTAGCCATCCTTACTGCGCTTCGATTGTGTGCGTACTGCTGCAATATTGTTAACGTGAGTCTTGTAAAACCTTCTTTTTACGTTTACTCTCGTGTTAAAAATCTGAATTCTTCTAGAGTTCCTGATCTTCTGGGATGTGTGCGCAGTGCCTACCATCTAATGAGGTTAGTCT
+
B;;:9==CBBCA<<>BBBB@;?@AJHCBCBCCACBBB>BB?B@BBAAAFE@CBCBB@C@BBDE?B?BBBBCAA9837<<8=)@@;=5//(/00/5;//07C=>@BB??<?@AA@@AA7==A;A;<<<>>==A;??>>:=;;;<=>AAA?>?>??B;::9=AA=C8==?>>@@@@<@>>>>3<6<65////'/:---(--3---777;:=BBB/A==>A=A;>>:=>>A>>><A<>>@@?@:88;=4=///766///<<=;:6:9:59///<9===@<@<@AAAA
@ATNG8:01419:02121
GATGGTAGGACGAGCGTCTGAGAGGTACTCATTCTGGTTTCGGAAGAGACAGGTACGTTAATAGTTAATAGCGTACTTCTTTTTTCTTGCTTTCGTGGTATTCTTGCTAGTTACACTAGCCATCCTTACTGCGCTTCGATTGTGTGCGTACTGCTGCAATATTGTTAACGTGAGTCTTGTAAAACCTTCTTTTTACGTTTAACTCTCGTGTTAAAAATCTGAATTCTTCTAGAGTTCCTGATCTTCTGGTGTCTGATCTGTATCACTACCATCGAATGAGGTTAGTCT
+
BBBB?B<A=@@@@=BABBCCDCBB@CCCB@;940//)//)/7)/)/::;;=<7::43317,3337,3-4434;;:::3333333#396888=5=8;<9==<555155=B;949?@@>B@@<@BB7:8;CDBGCCCADCBB?CCCABABBCDCCCAAA@<>00-0@<@=ABBBA@>992499990;8<:=@@@@+D@000+0)009<<995925:::(<=A99;9@CD@BBAA;:;6:=;;:CBB>AAC@BBBCCBCCCCDCBDCBAABB?BAA;;5;@@@:?>???BC
@ATNG8:01419:02129
GATGGTAGAGTAGTCATGTGTATCTCCAGAAGATCAGGAACTCTAGAAGAATTCAGATTTTTAACACGAGAGTAAACGTAAAAAGAAGGTTTTACAAGACTCACGTTAACGATATTGCAGCAGTACGCACACAATCGAAGCGCAGTAAGGATGGCTAGTGTAACTAGCAAGAATACCACGAAAGCAGAAAAAGAAGTACGCTATTAACTATTAACGTACCTGTCTCTTCCGAAACGAATGAGTACGTGTGACGTACGTGAGCTACCATCGAATGAGGTTAGTCT
+
899<<00/977//////9999:556>9>>>:==B9555:.45<556;:??=A>B@?@BDDD1D?BACC@995=@?8@9:5555$44397>>>2<<<455<<B=?775>,0///:;6=:@=88;;8775336..).5554;:995525-2.555(..9...9<.5599>95889998376355.5/--5888'--(....5556739495557=086BBB?AAAAB@A=@<@@?9?;949>>?>==>877=<@@999ABA@?A@8939C@@@=@@:949<778;/
@ATNG8:01420:02150
GATGGTAGGACGAGCGTCTGAGAGGTACTCATTCGTTTCGGAAGAGACAGGTACGTTAATAGTTAATAGCGTACTTCTTTTTCTTGCTTTCGTGGTATTCTTGCTAGTTACACTAGCCATCCTTATTGCGCTTCGATTGTGTGCGTACTGCTGCAATATTGTTAACGTGAGTCTTGTAAAACCTTCTTTTTACGTTTACTCTCGTGTTAAAAATCTGAATTCTTCTAGAGTTCCTGATCTTCTGGGCTGCGCTGATATGCGCTACCATCGAATGAGGTTAGTCT
+
<===9;;?9>==<=;;;?=CCCCCACCCCD;;7;A@A<AB?B@@@@BBBB?CCCCB@B@BBBB@C@CBBAA00.<7<<<::,..)/7;;3====>BCC?CF;:;CCGGADCCAAABC?BBB?B@CC?BBBBB>AC@@<@@@@BBCCBBB@@@ECC@AAA?BB?B=??BBCCCIC?CCBBB9C@F9;;BCC3CFCCJ?B=;;BB;;:@?CEGD5CCCA@@@@DD?A@@;;;A?B@CBDDB@3::<;0;;;;BBCBCCCCCCBBBBD?CAAAB@BBAA@C99<CBB
@ATNG8:01422:02155
GTGGTAGCGCACACATAGATACAGTACTCATCGTTTCGGAAGAGACAGGTACGTTAATAGTTAATAGCGTACTTCTTTTTTCTTTGCTTTCGTGGTATTCTTGCTAGTTACACTAGCCATCCTTACTGCGCTTCGATTGTGTGCGTACTGCTGCAATATTGTTAACGTGAGTCTTGTAAAACCTTCTTTTTACGTTTACTCTCGTGTTAAAAATCTGAATTCTTCTAGAGTTCCTGATCTTCTGGTATGACTAGTGTACTACTACCATCGAATGAGGTTAGTCT
+
444.4449455::556995449444//7----579/:=5;7;;;>==?:<<66559845544:7<<=;;;:;<5444444#433(3344(4955.59;7=><=<<<:;166;?@BBB?B9:490559;666=7=:5506<99;<??;BAABB<BB465:7=;04-33444:<==:>>>>>2=8=655555$45555)55///////96::::*:54594949;8======<8<7555>==:=>?:==>?@>@<66////9:979<8==;995////)/1777:9
@ATNG8:01427:02139
GATGGTAGTCTCAGATAGTCTATAGTACTCATTCGTTTCGGAAGAGACAGGTACGTTAATAGTTAATAGCGTACTTCTTTTTCTTGCTTTCGTGGTATTCTTGCTAGTTACACTAGCCATCCTTACTGCGCTTCGATTGTGTGCGTACTGCTGCAATATTGTTAACGTGAGTCTTGTAAAACCTTCTTTTTACGTTTACTCTCGTGTTAAAAATCTGAATTCTTCTAGAGTTCCTGATCTTCTGGACGACGCGCACTGACACTACCATCGAATGAGGTTAGTCT
+
A@@;9A<CBB@BAGCCBB9;;DFEEDBABB@@=?@BA;AD@C?BBBDDCC@CCBAA?B?BDCC?C?BBBBBBBAA<@?@@>.@A<?@CC>ABBB@DCDADC>AABCCD?BBCCCCCC?CBC?C?DDCDCBBB?BCCB?CBBBDCCBBBCBBBBBB>BBB?BC>B>BBCBBCCCD@DBABA8@?B=AACCC5CCDDD<BBDCCCCCCC@BBCB5BCCCC?B@CC?CCCCCCC?A?CCCCAA>ABB@EFCCCCCBBCAABCDDCCBB?CBDCC?CCBC?D@CCBAB
@ATNG8:01427:02159
GATGGTAGGCACTGCGCACACATCCCAGAAGATCAGGAACTCTAGAAGAATTCAGATTTTTAACACGAGAGTAAACGTAAAAAGAAGGTTTACAAGACTCACGTTAACAATATTGCAGCAGTACGCACACAATCGAAGCGCAGTAAGGATGGCTAGTGTAACTAGCAAGAATACCACGAAGCAAGAAAAAGAAGTACGCTATTAAACTATTAACGTACCTGTCTCTTCCGAAACGAATGAGTACTACTGTCAGAGACACACTACCATCGAATGAGGTTAGTCT
+
>>==:=<?.455599555;>;;;=>6@=>9=<;;==6>6;;@::9B?=>:D@@998???A3B>BBB@AAAA@@B=>::;;99(9;49.55)59949;;<<<=55057<>7;::49<99;<>>;;;<;;;<<8<?:;9;;:???>@<@;???7?CA??>BB<?>>888<@?:7777<<>>9555187877.7A;888;9;:77-67)8==A=A;<6:::9=;87<>>3423<<5:@@<=<<>>/..::.-/66992229;222:;6:777916:44047:9<>8
@ATNG8:01380:02179
GATGGTAGCTCACGTACGTCACACGTACTCATTCGTTTCGGAAGAGACAGGTACGTTAATAGTTAATAGCGTACTTCTTTTTCTTGCTTTCGTGGTATTCTTGCTAGTTACACTAGCCATCCTTACTGCGCTTCGATTGTGTGCGTACTGCTGCAATATTGTTAACGTGAGTCTTGTAAAAACCTTCTTTTTTACGTTTACTCTCGTGTTAAAAATCTGAATTCTTCTAGAGTTCCTGATCTTCTGGACGACGCGCACTGACACTACCATCGAATGAGGTTAGTCT
+
55=>;=BBDBBA000>0///0;CBBABCBCCD@CBBB>BB@C@BBBBA@@@BB???=C<???C?B?CBAAA<<>>?BBFDF2AA?>@BC:@BBC>AAD@B@000@@0/,/=>:?>>=9=<=4<8<==::::;1:>9818??B>?>??AABAA=::3:::4:=8=:????>?A8916/////(/)/)/;==>>&33,,,)------79<=.5565'57577492:A;@?>?BBB7;7;@??<<5::;7=?<==>=:=@766=<<::661699::6:=<<7=8===@@
@ATNG8:01381:02207
GATGGTAGGACGAGCGTCTGAGAGGTATCATTCGTTCGGAAGAGACAGGTACGTTAATAGTTAATAGCGTACTTCTTTTTCTTGCTTTCGTGGTATTCTTGCTAGTTACACTAGCCATCCTTACTGCGCTTCGATTGTGTGCGTACTGCTGCAATATTGTTAACGTGAGTCTTGTAAAACCTTCTTTTTACGTTTACTCTCGTGTTAAAAATCTGAATTCTTCTAGATTTCCTGATCTTCTGGCGCTCTGTCACGTCTGCTACCATCGAATGAGGTTAGTCT
+
?AAB9==C?CECCC<=AC@AABCEADDAABC@CBB@CE@C?BBCCCCC?CDDCB?B?CCCD?B?BCCCCBBCC=BBCCD1CC@B@A@:@?@B>BCB@CE@CBAB@B@CCCDCCBD@CAA?A?CDDDBBBB?ADBB>A@AABBBBDCC@@@CAB@DCC?BB@C?BABBCCCBB=?:999.:<A<;;:;:*;CBBB>BBDBBBCBBB=@@@@0AABCK@C?CD@BBBBBBD>C@CCBBCD>A@A>@BA@B@@@BCCCBB;;;BCC@@@@BB@BBBB?B?BCCCC
@ATNG8:01382:02194
GATGGTAGACATAATCGTACTCTCTGTACTCATTCGTTTTGGAAGAGACAGGTACGTTAATAGTTAATAGCGTACTTTCTTTTTCTTGCTTTCGTTGGTATTTCTTGCTAGTTACACTAGCCATCCTTACTGCGCTTCGATTGTGTGCGTACTGCTGCAATATTGTTAACGTGAGTCTTGTAAAACCTTCTTTTTACGTTTACTCTCGTGTTAAAAATCTGAATTCTTCTAGAGTTCCTGATCTTCTGGTGTCGTCTATCATGTACTACCATCGAATGAGGTTAGTCT
+
444405==CCCBCAGKCCCCBCCCCEFCBBCBC@CA@AA5:5:=CB===CC8==B@@>?@CBBB<>:<BB=9:6222'22222$28.5577/6=?8=08566'57477558;39<7:9>>?;?A@=?<?BB<;;=B>?@>>188>====>>??AA===?::;;===8=:==AAA@@@A;>??EE6><>;;<<=<.<A=?>7:;@??AA>>;;AABB.=;;;E=E:==<@@@AABA<?;;;777:6:;@<???@A@???B>=>??@@@>><>A??D;;977-3-32222
@ATNG8:01382:02208
GATGGTAGTAGTACACTAGTCATACCAGAAGATCAGGAACTCTAGAAGAATTCAGATTTTTAACACGAGAGTAAACGTAAAAAGAAGGTTTTACAAGACTCACGTTAACAATATTGCAGCAGTACGCACACAATCGAAGCGCAGTAAGGATGGCTAGTGTAACTAGCAAGAATACCACGAAAGCAAGAAAAAAGAAGTACGCTATTAACTATTAACGTACCTGTCTCTTCCGAAACGAATGAGTACACATCGTCGTGTCGTGCTACCATCGAATGAGGTTAGTTT
+
4444.4:<@@@ACC>>==<<AB;:;5=?@:=A;<;@49259;<<<A;C>@F@@AA@?EFD3C?DBBBBAB@@B@9;<99999'5?8@:CCC9DCCA:::CDCCCD@B?BC?CBC>BBBBCBBBCCCCD@@@B@BDCC?B@@?@@??;A?B@@?ACCCEEAA>@??B??:?@;:9:3:::::,8766878787%/:6;///;;?BB<><>=>A<A<ABCCC@BBBBBCD?B?BCC=D?>9?AAABBBBBBBC?????BB@A???AAD>BBAAA?A@@D>A>ACCD>
@ATNG8:01388:02216
GATGGTAGGCGTGTGAGAGTCTGCCCAGAAGATCAGGAACTCTAGAAGAATTCAGATTTTTAACACGAGAGTAAACGTAAAAAGAAGGTTTTAACAAGATCTCACGTTAACAATATTTGACAGCAGCACGCACACAATCGAAGCGCAGTAAGGATGGCTAGTGTAACTAGCAAGAATACCACGAAAGCAAGAAAAAGAAGTACGACTATTAACTATTAACGTACCTGTCTCTTCCGAAACGAATGAGTAACGATGAGATCTCGTGTGCTACCATCGAATGAGGTTAGTCT
+
BBA=@DBB?@@@C@A@CCC;;:96606DC@CBBBA@=@7;;@@@@@=@C?B?BD???@@@):39>=7;37386617:;;;;;+//+/68;>)/)./(222227666616422-.33;)..--44--....6:>2225:>A?:@@@A??;;8;<>>B=B==>?@>>;>@@AAA=AA9<=>9==788)78806AAAB/@@<@>>>8:8A=>7;<>:<<5848///66;@;;:<C:=:>AA6=8808999//)/:///AD>>>B===>:;;;?@;@>>>?=??@@<@;:::A@
@ATNG8:01391:02177
GATGGTAGTGTCATATGGAGTGTGTACTCATTCGTTTCGGAAGAGACAGGTACGTTAATAGTTAATAGCGTACTTCCTTTTCTTGCTTTCGTGGTTTTCTTGCTAGTTACACTAGCCATCCTTACTGCGCTTCGATTGTGTGCGTACTGCTGCAATATTGTTAACGTGAGTCTTGTAAAACCTTCTTTTTACGTTTACTCTCGTGTTAAAAATCTGAATTCTTCTAGAGTTCCTGATCTTCTGGGTCTCTCTCTCACGCACTACCATCGAATGAGGTTAGTCT
+
8=4405==BDCCCEEEC@CC@?ACBA?>@00-0@@@<CC@C@CBBBCDD@BBCCC@C?BBCC?CABCCCCCCCC?B:???6@B@CCCC>CDCC@BBB8BB?BBBCBB?BDDCAACC?AAA?C>BBBBBBBB=@@BC?BBBBBBBBCCBBB???C?CCCA@@=@?@@BBCCCCC>B;;;;.:;?9;;;;;*;CCCC?CCCCCBBCCC?BCBB5BBBCC@B?BC@CBCCBAB>A?CDCBCB>A?CC=BBBCCCBBCCBBBCBBBBA>ACCCC?ACCC@B>@@A@@
@ATNG8:01392:02182
GATGGTAGCAGACGTGACAGAGCGCCAGAAGATCAGGAACTCTAGAAGAATTCAGATTTTTAACACGAGAGTAAACGTAAAAAGAAGGTTTTACAAGACTCACGTTAACAATATTGCAGCAGTACGCACACAATCGAAGCGCAGTAAGGATGGCTAGTGTAACTAGCAAGAATACCACGAAAGCAAGAAAAAGAAGTACGCTATTAACTATTAACGTACCTGTCTCTTCCGAACGAAATGAGTACTGCGTCTCTCTCTCGCCTACCATCGAATGAGGTTAGTCT
+
:<<=;C=BBB==666;;>CCCDEA@?AEC>@@CBBB?B?CBBAAAC?CE?C?BB?????=,=;@@=@ABC?;:C795;5555$556;5<<<2<>>9><@@BAA:;:9?CD?AAA?BBAACBCBCCBBCCDCC@C@??;?@@@BBBB?B@CA@?@CAAABBB=???9::=@@=A?;5;<737)355.25555(5=7>688@@@@B=C<@???<?;>AB;;::CAAACC@D?A@;>999,:=>ACBBBCCCBBBCBCBBCAAB@CBB>A:::A>AABE?C@BBBBC
@ATNG8:01401:02192
GATGGTAGTATCTGTCTACGAGAGCCAGAAGATCAGGAACTCTAGAAGAATTCAGATTTTCAACACGAGAGTAAACGTAAAAAGAAGGTTTTACAAGACTCACGTTAACAATATTGCAGCAGTACGCACACAATCGAAGCGCAGTAAGGATGGCTAGTGTAACTAGCAAGAATACCACGAAAGCAAGAAAAAGAAGTACGCTATTAACTATTAACGTACCTGTCTCTTCCGAAACGAATGAGTACTACTCTCAGAGACACACTACCATCGAATGAGGTTAGTCT
+
@@;9.4::=@@B;??9:6;;::;<?095<7;:=>==9?9<<B=>=A?99188777;;;;1<?5:?>@?>998CC=98:>@==.9:8>9>@@6@AD?B;;;BBB@@<@=@B@CCD?A@BBBBCCCBCCGGCCC?BCBB>BAACCCCB?B?B;;9;CCCCCED@DBBBBB?BC<??@9<<999+9==;?@@@@/00*////667:<393:999=A;><BCC?BBBCBBEAF>A@@5=00+0:;=ABCBBBB999A@@@@AA@=@B??;>;;;:49@;;6;>BCBBB
@ATNG8:01404:02186
GATGGTAGGAGACACGTCGCACACGTACTCATTCGTTTCGGAAGAGACAGGTACGTTAATAGTTAATAGCGTACTTCTTTTTCTTGCTTTTCGTGGTATTCTTGCTAGTTACACTAGCCATCCTTACTGCGCTTCGATTGTGTGCGTACTGCTGCAATATTGTTAACGTGAGTCTTGTAAAACCTTCTTTTTACGTTTACTCTCGTGTTAAAAATCTGAATTCTTCTAGAGTTCCTGATCTTCTGGTGAGATATGCATGATGCTACCATCGAATGAGGTTAGTCT
+
@BAA?BBC@CCBBB>;;:==>>>BA?A<>BBB?C;;;0;>895:;<<<<<8<ABAA?B=??>B?A@DCBBBB=BB?ABBBB1???@????6?EAA=@@@9??<@AAA=<8==<=>?;;7;AA:?;;;;;=<=B<@@@B=A>==A???@===>==;;5888:>>:><>>>AAAAAD;@@ABB5A<A8==CCC/AAAA@7?????AA;<<8<<:</=<<=@<><>A<@@@A<==<@=??>>==7>AA=>>>A>>>;;==;=;9566885;6::A=:::><@8=>=>>
@ATNG8:01407:02199
GATGGTAGTGTGTCTCTGAGAGTAGTACTCATTCGTTTCGGAAGAGACAGGTACGTTAATAGTTAATAGCGTACTTCTTTTTCTTGCTTTCGTGGTATTCTTGCTAGTTACACTAGCCATCCTTACTGCGCTTCGATTGTGTGCGTACTGCTGCAATATTGTTAACGTGAGTCTTGTAAAACCTTCTTTTTACGTTTACTCTCGTGTTAAAAATCTGAATTCTTCTAGAGTTCCTGATCTTCTGGTCTACTACACTGTACTCTACCATCGAATGAGGTTAGTCT
+
@AA<<ABDDDBBCHBABCCBCCCCBB?@@CBB>AABC=CC?C=ABCCCAA>ACDEC?C>CDDC=B=CCCCCCBDD@CCCCC1BB@CBCC>CCBC?BCDAEC>A@BCCG@CCCCCCCC?CDC?C?CCECCCCC@CCBC>AACCCCBCBBBCDABBC?@@@>@B?B?BAABCBBBD=A;;;;.;;@=ABBBC5CCCDD>BBCBBBCCCD?BBBB2B@@AB?B@CC@BCCCEBA?C@CBBBCC@BBB@DCCCCCCCCCBCCCCDDBBB>?@??C=999A?@<BBA?@
@ATNG8:01410:02213
GATGGTAGTACATGATAGACGCACCAAAGATCAGGAACTCTAGAAGAATTCAGATTTTTAACACGAGAGTAAACGTAAAAAGAAGGTTTTACAATACTCACGTTTAACAATATTGCAGCAGTACGCACACAATCGAAGCGCAGTAAGGATGGCTAGTGTAACTAGCAAGAATACCACGAAAAGCAGAAAAAAGAAGTACGCTATTAACTATTAACGTACCTGTCTCTTCCGAAACGAATGAGTACTGCGTCTCACTCTCGCCTACCATCGAATGAGGTTAGTCT
+
5555.4=>@BBCCCCBBBBBBBBB?BC=BBB;;97@;@@@@@@A???9><==9:9999(78>=;33379333(3845555$59495<@=0@<@=@>;?B999::1=4846=:;9<BBBCCCBBBDCJCBBB?BB??=?AAABBBB?B@BBB?BBA???A@<???@@@;??:???;>=////(/////////%-949///=577;6949555295>5?@B?ABA@>993928<?8>992889AABABAB9::A@BBBBBBDC>@@@?BBBBB?9::?<;6;;@00
@ATNG8:01411:02175
GATGGTAGCACACGAGATCTCATCGTACTCATTCGTTTCGGAAGAGACAGGTACGTTAAATAGTTAATAGCGTACTTCTTTTTCTTGCTTTTCGTGGTATTCTTGCTAGTTACACTAGCCATCCTTACTGCGCTTCGATTGTGTGCGTACTGCTGCAATATTGTTAACGTGAGTCTTGTAAAACCTTCTTTTTACGTTTACTCTCGTGTTAAAAATCTGAATTCTTCTAGAGTTCCTGATCTTCTGGGTGCGCTACAGTCTCTCTACCATGAATGAGGTTAGTCT
+
AC;<76;<;BBB;;6555=955;@>B=BBEBB>A;;;05;6;7;;;@@BD@DA@=>298(3::;9A<;BBABBBAA=AA@@@.==5;7555&2=>><A9929A:>=@@9:59B>>?;;;9:;;:?;>=>><<<=:>>AB:>=?=====;;;=@<<<=,--3---*/6==BAA:;660579:=+;18166666(5;>>>4885//.786819;:;+;678?<@<@B<@AAA;;<=@=@@;67=166<=666;>====:::777:9::97676;766::975@@885
@ATNG8:01413:02181
GATGGTAGTGTCATATGAGAGTGTGTACTCATTCGTTTCGGAAGAGACAGGTACGTTAATAGTTAATAGCGTACTTCTTTTTCTTGCTTTCGTGGTATTCTTGCTAGTTACACTAGCCATCCTTACTGCGCTTCGATTGTGTGCGTACTGCTGCAATATTGTTAACGTGAGTCTTGTAAAACCTTCTTTTTACGTTTACTCTCGTGTTAAAAATCTGAATTCTTCTAGAGTTCCTGATCTTCTGGCTCTCGTAGACAGATACTACCATCGAATGAGGTTAGTCT
+
CCCC@CBBBCDCDCCBCCCCCBBBBBAAACBB@BCDD=BB?C?CCCCCCC@CDBBB?A>BCCB@BABDBBBBADD?A@DDD1BC?BBCC>CCCC@ACC@CE@;;;CEG@CCCCCCCD@CBB?B@BBBC9::J@BBBBACBBCCBBBBBBCBBBB@=?;:6:@=@?CBBBBBBBB<@;;;;.;<?;@@BBA2BCCCC>CCB;;;CCCC=@AA@,A@@AFAIBCC@BCCCDBB@B@BCACCB;@::6;AAAAAABBCCECCCCDGBB>?@???9?@@@>A=?AA;;
@ATNG8:01417:02202
GATGGTAGTGTCATATGAGAGTGTGTACTCATTCGTTTCGGAAGAGACAGGTACGTTAATAGTTAATAGCGTACTTCTTTTTCTTGCTTTCGTGGTATTCTTGCTAGTTACACTAGCCATCCTTACTGCGCTTCGATTGTGTGCGTACTGCTGCAATATTGTTAACGTGAGTCTTGTAAAACCTTCTTTTTACGTTTACTCTCGTGTTAAAAATCTGAATTCTTCTAGAGTTCCTGATCTTCTGGGATGTGTGCGCAGTGCCTACCATCGAATGAGGTTAGTCT
+
0994.44;<;:56;;;;;=BA<<<@@<555::5:5--(-9(-(---8868<<;;;=:>9;;BB>B?B@?::5444.4::::';:055<>4=4554955.55.55=;=>:>>><<<<<;;?>7;<@C@B?=:0*0000)/////5<=;566<<<<=9=@>:>>>@9@BC@@00/@8;9949&4.4.55555$4;??@669@955=555.5555$5:>55167::7<555---(-37788:;.4455)555556<;<==666A:==?2559:81////161/66;;
@ATNG8:01420:02213
GATGGTAGTGTCATATGAGAGTGTGTACTCATTCGTTTCGGAAGAGACAGGTACGTTAATAGTTAATAGCGTAACTTCTTTTTCTTTGCTTTCGTGGTATTCTTGCTAGTTACACTAGCCATCCTTACTGCGCTTCGATTGTGTGCGTACTGCTGCAATATTGTTAACGTGAGTCTTGTAAAACCTTCTTTTTACGTTTACTCTCGTGTTAAAAATCTGAATTCTTCTAGAGTTCCTGATCTTCTGGCTCTCGTAGACAGATACTACCATCGAATGAGGTTAGTCT
+
66>><>>CCCB=ACCA@BBBBAABCC@@@?@@>BBBD?DD@C@BACC@B@9<;70/)/)/:7=1;69?>9:00)/:488;;;)///+388=5<<@A;B9;55@59:@@BC@BCDCCCCC@CCC@C@BCCCBC<<7;BBB?BAAADBBBBBCCBBEDD@@@@@CD@C?BAE@@@CCB>B;;;;.;>A<:;;::':=??A;@@@@@?AAAC:D@F@1B999A>B@CC?A@@000A<A<AABB@@>@@D@CA;;=CCCCCDCCBBEFECC?;;;BB@DDDD?B?AB@@@
@ATNG8:01422:02188
GATGGTAGCTCGCTGATGATACTCCAGAAGATCAGGAACTCTAGAAGAATTCAGATTTTTAACACGAGAGTAAACGTAAAAAGAAGGTTTTACAAGACTCACGTTAACAATATTGTAGCAGTACGCCACAATCGAAGCGCAGTAAGGAGGCTAGTGTAACTAGCAAGAATACCACGAAAGCAAGAAAAAGAAGTACGCTATTAACTATTAACGTACCTGTCTCTTCCGAAACGAATGAGTACTATAGACTATCTGAGACTACCATCGAATGAGGTTAGTCT
+
B?@@<B@CDD@=<<<;=BCCCCBC>BBC@BBCAA@?C@CCBBCBB@BD@C@99:@?DHD3D>AABBBBBBBBB>BBBCCCC5BB?B@DDD;CBA?BCBCCBB;;6;>AB?BAE=AABBCDCCDCCC?BCC@CCDD@CAAACBAA=??@@>ABBBBDBB?BBBB>><>B?BBB???888+8<<99::::(8?;??@CDCBCC>A=@BBD@C@CAAAC@ABAA??>?D?CAC>CBC@CA@BBBBBBBBCCABBAAABAAAACCC?CCDAA=?@>>9>?BBBCB
@ATNG8:01424:02184
GATGGTAGAGAGACTGTAGCGCACCCAGAAGATCAGGAACTCTAGAAGAATTCAGATTTTTAACACGAGAGTAAACGTAAAAAGAAGGTTTTACAAGACTCACGTTAACAATATTGCAGCAGTACGCACACAATCGAAGCGCAGTAAGGATGGCTAGTGTAACTAGCAAGAATACCACGAAAGCAAGAAAAAGAAGTACGCTATTAACTATTAACGTACCTGTCTCTTCCGAAACGAATGAGTACGAGGTCAGAGCAGAGCTACCATCGAATGAGGTTAGTCT
+
>@==?B@CCBCCDCCCCBBCCCDEE@BCB@BBCA:;;:ACDBAAAC?BB?B?AA@@AABB2B@CBBBBBBBBBB=>>AA@AA0@C@C>BBB=BIFFGBBBBBD@@>@?CB@CCC?BBBBBCCCCCCCC@@@B@BAAA>@???@AAB?B@FBB?BFEBBAAA@BBBAAA?AB=A>?:?@?>@8>?=8>>AAA/?>;>887===AA<@<????7:7;ABBC>@@CCBBB@B????9???>BBBBBAAACB?BFBBBBBBCBBBBBB?BBBBB?BBBB@B?CBB??
@ATNG8:01425:02207
GATGGTAGTATAGAGCTCTACATAGTACTCATTCGTTTCGGAAGAGACAGGTACGTTAATAGTTAATAGCGTACTTCTTTTTCTTGCTTTCGTGGTATTCTTGCTAGTTACACTAGCCATCCTTACTGCGCTTCGATTGTGTGCGTACTGCTGCAATATTGTTAACGTGAGTCTTGTAAAACCTTCTTTTTACGTTTACTCTCGTGTTAAAAATCTGAATTCTTCTAGAGTTCCTGATCTTCTGGGTCTACGCTCGTCGCGCTACCATCGAATGAGGTTAGTCT
+
<<<<;C@EGEBBBDCBC;;==BBBBDAAB;;;?BDCC>BB?B>9:8ABBC?BB;;;5;,0//:595:;A?@88256:?AAA/??<ABAA9>BBB????;@A:>;=AAA=@?@@@@::5:==0617::<>??@:==BB<@?A>>>?@@DD==>@>><>?A=AA<@<AAA>>>@::4;;;;;/;7=8;;;;:*:=99919<:///666>=BFED.><;;@;@<;;7;??>=>=<@<>>>>==8=@@@9A>>>?@>>>>>===@@??@=>>>??<???@=B:==>==
@ATNG8:01427:02202
GATGGTAGTATCTGTCTACGAGAGCCAGAAGATCAGGAACTCTAGAAGAATTCAGATTTTTAACACGTGAGTAAACGTAAAAAGAAGGTTTTACAAGACTCACGTTAACAATATTGCAGCAGTACGCACACAATCGAAGCGCAGTAAGGATGGCTAGTGTAACTAGCAAGAATACCACGAAAGCAAGAAAAAAGAAGTACGCTATTAACTATTAACGTACCTGTCTCTTCCGAAACGAATGAGTACACACTCTCATATGACACTATCGAATGAGGTTAGTCT
+
ABBE@CCDBBA@<>>=ABDBBBA@@?BAA?AA@AAB>A=AAA>>>B?CC?C?BBAA@CDD3A:;;:==<<::87.95;6@A@+>?:>8<>>2<>=9;;554:9//)/5::499:044=>?@@CEGAAACBCB?CCCD>AABBBBBB?B?B@@>@DBBBBAA????ABA>AA>????AA???879948899:9%672----;<AAA<A<AA@@<@===B@@<@@@AAAC?C>ABD>CCC=??BBBBCCCCBB?A@@@B?BBBBCAA>?@C=AA999:?BAB@?
@ATNG8:01378:02236
GATGGTAGCGCGACGAGCGTAGACCCAGAAGATCAGGAACTCTAGAAGAATTCAGATTTTTAACACGAGAGTAAACGTAAAAAGAAGGTTTTACAAGACTCACGTTAACAATATTGCAGCAGTACGCACACAATCGAAGCGCAGTATGGATGGCTAGTGTAACTAGCAAGAATACCACGAAAGCAAGAAAAAGAAGTACGCTATTAACTATTAACGTACCTGTCTCTTCCGAAACGAATGAGTACGATGAGAGAGCTCTCTCTACCATCGAATGAGGTTAGTCT
+
BBBC?BBCBBBBBCFFGCCBBCBCB=BCG@ICCBCA@B@BCCBBBB?BE@C?::997;;;';8@@@BBBBBCDD=B>BCGDC5CB?C?BBC<CDD@BBBBCDJBC?D@CDABBB=??BBCCCCCCDCCCCCD@BB??<?BBBBBBBBB@B=>;>@?@@BBC?B??@@@<AB=;::5:;=>A4=88188888(/<68///;;@DD<A<A>==<?;>@B@@>@C@@?BB;?<?AA9BAB?BCBBBBCCC>>>B@???BB@>>>@?@@<AAAAA<??@@9<7<A:::
@ATNG8:01382:02241
GATGGTAGAGTACAGTGTAGTAGACCAGAAGATCAGGAACTCTAGAAGAATTCAGATTTTTAACACGAGAGTAAACGTAAAAAGAAGGTTTTACAAGACTCACGTTAACAATATTGCAGCAGTACGCACACAATCGAAGCGCAGTAAGGATGGCTAGTGTTACTAGCAAGAATACCACGAAAGCAAGAAAAAGAAGTACGCTATTAACTATTAACGTACCTGTCTCTTCCGAAACGAATGAGTACTGTATCTATGTGTGCGCTACCATCGAATGAGGTTAGTCT
+
:;44.49999<9966666;<;=@>=39;95:@@@@@?B?BABBBAB>BB>=6;;;33333$34333=;;9;333(39;;;;;$5<7<.555&5<;6695A@@@@@=@=@@;@?B?CBBBDDCBAABBBBBCG@BBBB@CBBBAA??;A>A;;6;DA@?::8:??B@AA?@A>AAA?A>>@@7@0/)/999:,9=6=666=;://)/(/653/54<>BBCADCAA????B>AAA9=;=,000?==ABBCBBBBBBBBA??:888??=>>>@A4:=87176;<=88
@ATNG8:01385:02237
GATGGTAGTAGTACACTAGTCATACCAGAAGATCAGGAACTCTAGAAGAATTCAGATTTTTAACACGAGAGTAAACGTAAAAAGAAGGTTTTACAAGACTCACGTTAACAATATTGCAGCAGTACGCACACAATCGAAGCGCAGTAAGGATGGCTAGTGTAACTAGCAAGAATACCACGAAAGCAAGAAAAAGAAGTACGCTATTAACTATTAACGTACCTGTCTCTTCCGAAACGAATGAGTACTATAGACTATCTGAGACTACCATCGAATGAGGTTAGTCT
+
9887+//9;;<<<>><<<??>?@@@?BBB?BBBB@@5<5;;D@@?C>???C??@??=???.@;??<?AABBBBD:;;:9499'5=4=4=>>0A>><?CBBD999::?:@@:??>6::000==A?@@>@@ABB@C@A@>AAA:::AA=A@B@A=@BBA???C?CBAABC?BC?BBB?BAAAB=?;;;=====.=@=>?>A;;;?@=E8::==07/8=A?A?A@A@???=A>ABE>BBC>AAABBDBAACCBB?===BBCCCCCCAA>BAAAC?BBBB@B?BC@??
@ATNG8:01385:02267
GATGGTAGTAGTACACTAGTCATACCAGAAGATCAGGAACTCTAGAAGAATTCAGATTTTTAACACGAGAGTAAACGTAAAAAGAAGGTTTTACAAGACTCACGTTAACAATATTGCAGCAGTACGCACACAATCGAAGCGCAGTAAGGATGGCTAGTGTAACTAGCAAGAATACCACGAAAGCAAGAAAAAAGAAGTACGCTATTAACTATTAACGTACCTGTCTCTTCCGAAACGAATGAGTACATAGATATACGTATAGCTACCATCGAATGAGGTTAGTCT
+
>==C@CCCCBBB==>?>>;;;<::;8;??<<BAAAC>B>BBA996?;DDAD<9:9?AAAA/A;??@:::A@@??8?@@@@@@0>@<>7AAB8B@B>::9BBBA;;79;@@<@AC>??AABBCCICCCCBCCC@B??@=@?ABBBBB>A=@@@>@ECCDCCB@??@AAA@CC@BBB<??:::29>>;889988%/<7////;9>AA=A=???B<@=@AEBB@BAABAAB>A>AFF>EAA>ABFBAACCDAAABCAAA@@>>>@@A>><>@<<=7::@@<?:?B:::
@ATNG8:01386:02266
GATGGTAATATATGCACGCTCTACCAGAAGATCAGGAACTCTAGAAGAATTCAGATTTTTAACACGAGAGTAAACGTAAAAAGAAGGTTTTACAAGACTCACGTTAACAATATTGCAGCAGTACGCACACAATCGAAGCGCAGTAAGGATGGCTAGTGTAACTAGCAAGAATACCACGAAAGCAAGAAAAAAGAAGTACGCTATTAACTATTAACGTACCTGTCTCTTCCGAAACGAATGAGTACATAGATATACGTATAGCTACCATCGAATGAGGTTAGTCT
+
<===:@@:CBBCAA@@>BB;66?C?BDD?CBB;;:?C=@@@???A?AA?C=@@ABBCBC3B8::@9:9@@@AA;@@ABAAA0:;8:=CCC9D;;8;BBBCCCCC@C@AA>AAA<@?AABAABIFECBBCCD@CDCC=@@CBBA??<@=AAA?ACBBBB@?=?BDABA@CC?CBB?A>877.7>>9788888%8=9<867:AAAA:>:>>?@=B=??BBB@DCBA?@@@D@CDC>CCC?9:9BCBBBBBBBAAAAAAA@@@A@@>>;>;;;A:>?8818:;?;;;
@ATNG8:01392:02259
GATGGTAGACATATCGTACTCTCTGTACTCATTCGTTTCGGAAGAGACAGGTACGTTAATAGTTAATAGCGTACTTCTTTTTCTTGCTCCGTGGTATTCTTGCTAGTTACACTAGCCATCCTTACTGCGCTTCGATTGTGTGCGTACTGCTGCAATATTGTTAACGTGAGTCTTGTAAAACCTTCTTTTTACGTTTACTCTCGTGTTAAAAATCTGAATTCTTCTAGAGTTCCTGATCTTCTGATATGAGTGACTCGTGCTACATCGAATGAGGTTAGTCTT
+
77798@@ABBBBCCCCICCAAABBBBBABAAC@CBCC=??=?=AA:::BC?CC????C?BABB@D?BBB@@>>==555555'3705//.2//3.22939@656@???:??AA>CAA=A@@<@<?>>>;=<=6=<99///88<<=@>>>@A;;;A;>>><AC=A<@@@???=>><A???@6?;@9:::::*:=666.667///<<=?=DCCD/B>=>==B=@@===<?=<<9<7::???@<@@ACAB?<=;::@?>>>@::;?>>=A=856733-2-29923-
@ATNG8:01396:02231
GATGGTAGTATATCGCGTCGCTATCCAGAAGATCAGGAACTCTAGAAGAATTCAGATTTTTAACACGAGAGTAAACGTAAAAAGAAGGTTTTACAAGACTCACGTTACAATATTGCAGCAGTACGCACACAATCGAAGCGCAGTAAGGATGGCTAGTGTAACTAGCAAGAATACCACGGAAAGCAAGAAAAGAAGTACGCTATTAACTATTAACGTACCTGTCTCTTCCGAAACGAATGAGTACGAGAGAGCACACGTGTCTACCATCGAATGAGGTTAGTCT
+
45<<055=555<><>>=;;;<<<<@8:@@=@BBBAA5<59:9==9@<54.4::9777777$7=BBBCCAABBBD599:@???0>C9@5;;:&5@@299@@995:>:77>600/)//999;;;;<=@CC????AABC?BBE@A@BB?B@C@@>@CBBBBCD7:8><==8?>6<=;9>89/6:168647887'6747:8=>>>@A<>989:;4:4::<;;=@;:8@??:?6773(3;717;>??777BB@=@=AAB>B:;;?89867;///8377AA4949?>==
@ATNG8:01399:02233
GATGGTAGACAGTGTGCTCTCTCGTACTCATTCGTTTCGGAAGAGACAGGTACGTTAATAGTTAATAGCGTACTTCTTTTTCTTAGCTTTCTGTGGTATTCTTGCTAGTTACACTAGCCATCCTTACTGCGCTTCGATTGTGTGCGTACTGCTGCAATATTGTTAACGTGAGTCTTGTAAAACCTTCTTTTTACGTTTACTCTCGTGTTAAAAATCTTGAATTCTTCTAGAGTTCCTGATCTTCTGGATAGCGACGCGATATACTACCATCGAATGAGGTTAGTCT
+
:<<=?CAAAC;;:5555==<<<;@;BBBCCC@A;;;0<@;@?;;9@AAA8:8A??;@7;8>?7>?B@@A@::3;377777'56+22222'22255.522+26377;=??:<66///773385;?:====;::::>>@D9>=?@??>>>>>??>==<1:55.5A;A:>>A666>99(/////'/38/79?>>/;;7;943-----475949>>=.;771591727@;A==8=66167<<;:99///=7<;=A>>>AA>==>>BA>>=>=@???@<:;<@=A=??@>>
@ATNG8:01399:02263
GATGGTAGTGTCATATGAGAGTGTGTACTCATTCGTTTCGGAAGAGACAGGTACGTTAATAGTTAATAGCGTACTTCTTTTTCTTGCTTTCGTGGTATTCTTGCTAGTTACACTAGCCATCCTTACTGCGCTTCGATTGTGTGCGTACTGCTGCAATATTGTTAACGTGAGTCTTGTAAAACCTTCTTTTTACGTTTACTCTCTTGTTAAAAATCTGAATTCTTCTAGAGTTCCTGATCTTTTGGACAGAGTGTGCAGATACTACCATCGAATGAGGTTAGTCT
+
@AAB=955==;66@@A>>CCDBCBBBBA;?:@7;455)4;5<7<666>@@8B@@<B@D?:99@;@:?BBABBBCB?BBDDE3DB::9DD;@>9905;@<>@769<@CC>BBCCHCCL?BBA>@@BBBB;;;B=CBDC9;;BBBAAABBBBABB@@>@CC<@@>A?ACBEDCCBC?BBCDD;D@B;;;DDC0AA;;;6;ABBCBB>BC<@A@@*;;::D=C=BC?BCBCAAAAC@BBDCDCDC:A=AA;;;BBCBCCBCCCCBBBB?BCBBB?@?==393:@A;;
@ATNG8:01402:02233
GATGGTAGCACGACACGACGATGTGTACTCATTCGTTTCGGAAGAGACAGGTACGTTAATAGTTAATAGCGTACTTCTTTTTCTTGCTTTCGTTGGTATTCTTGCTAGTTACACTAGCCATCCTTACTGCGCTTCGATTGTGTGCGTACTGCTGCAATATTGTTACGTGAGTCTTGTAAAACCTTCTTTTTACGTTTACTCTCGTGTTAAAAATCTGAATTCTTCTAGAGTTCCTGATCTTCTGGATAGCGACGCGATATACTACCATCGAATGAGGTTAGTCT
+
CBBB@C@CA@?;;;<<<<<566<BCICCCCCC@CBCC=CC@CABA@@@@@?BBBBC?C?CCBB?B@DBBBBBB>?<88==?+=A>=8//'//0(/6>//)7<5;<@=7:4:DC>>>??:?@D;C8==<>==>@<AAAA;@@@??>??ADA=>?@@@9==><@B<AAAAAAAB??<?@@@?2>6;689988)69777.7-----;=6;7;DDD/B@@>>;>===:=@@AB>>:><>?A?>@6::A<AB?????AA@@=<>AA@@@@=@:::@:??>><@;>==88
@ATNG8:01403:02245
GATGGTAGCACGAGTCACTCATATCCAGAAGATCAGGAACTCTAGAAGAATTCAGATTTTTAACACGAGAGTAAACGTAAAAAGAAGGTTTTACAAGACTCACGTTAACAATATTGCAGCAGTACGCACACAATCGAAGCGCAGTAAGGATGGCTAGTGTAACTAGCAAGAATACCACGAAAGCAAGAAAAAAGAAGTACGCTATTAACTATTAACGTACCTGTCTCTTCCGAAACGAATGAGTACTATGTAGAGCTCTATACCATCGAATGAGGTTAGTCT
+
@@CC@BBBCCBC>CC<<9BBCBBCC:CCDAEDBAAA@C@CCC;<;C@CAGG?00000000)03;>;;;;:<>?@<??ABBBB3@B>A;@AB7ABCIC;;;CCC;;;;@BB@CCC@DBBBBCBBBAADDDCCC@CBA@>ABBAABAA>A@D@@>@BBBCCCC?BCBBBB@BB?>>?399999+9>>;:88888%9>9>888??D??;>=DBBA;@<?@A::8:CAABBC?B@AA@<@@@=???BBBDCCBBAAAB@@BB>>>=>:<A>>>;>??A<@8=A???
@ATNG8:01405:02237
GATGGTAGACACGTGTGCTCTCTCGTACTCATTCGTTTCGGAAGAGACAGGTACGTTAATAGTTAATAGCGTACTTCTTTTTCTTGCTTCGTGGTATTCTTCTAGTTACACTAGCCTATCCTTACTGCGCTTCGATTGTGTGCGTACTGCTGCAATTATTGTTAACGTGAGTCTTGTAAAACCTTCTTTTTACGTTTACTCTCGTGTTAAAAATCTGAATTCTTCTAGAGTTCCTGATCTTCTGGCTCTCGTAGACAGATACTACCCATCGAATGAGGTTTAGTCT
+
899:7<@>@?A;;59965;===BBBCBCBCCC@CCEE>@@>@8;:BBB@B8:8>@?8>9>>9958?AA????=78,32222$22+2560699;4;8;888258777322255368*//774;0-///57779:<>?056>>==@@A@>><6665(/(.5/684<79:9;;7998497757*7495;CCCD/@<666.667//.66/5.5:9:*9779=1926838///9886@=A@??::769:7=7679<<;>>>:@=677@===6===AB<??><177039---
@ATNG8:01409:02258
GATGGTAGCTATACGTATATCTATGTACTCATTCGTTTCGGAAGGACAGGTACGTTAATAGTTAATAGCGTACTTCTTTTTCTTGCTTTCGTGGTATTCTTGCTAGTTACACTAGCCATCCTTACTGCGCTTCGATTGTGTGCGTACTGCTGCAATATTGTCAACGTGAGTCTTGTAAAACCTTCTTTTTACGTTTACTCTCGTGTTAAAAATCTGAATTCTTCTAGAGTTCCTGATCTTCTGGGATGTGTGCGCAGTGCCTACCATGAATGAGGTTAGTCT
+
BCBB766965;;;@CC@CCBAA??::556<<<7;900,/;5:)/)/9::7>>===:>9==BDAC@CCCBBBBAB@@@@@@,;;5;@@;7<?:94:5>;?@>ABBBLE?AABCCCCC?B??<?<@@@A@@AA>ACCC?B==>>>=>===A?;8879<<><>>>=6=///;;>//+/::<?2?;B;><><</;;;;919>=>>?>>=>48:9:*::;;@<@=AA=DAAA;;;=B;>>AABB<=///)///-2,,---;7:9>:=>A599989=>9;6=6=9///
@ATNG8:01410:02267
GATGGTAGATACTCGCTGATACACCCAGAAGATCAGGAACTCTAAGAAGAATTCAGATTTTTAACACGAGAGTAAACGTAAAAAGAAGGTTTTACAAGACTCACGTTAACAATATTGCAGCAGTACGCACACAATCGAAGCGCAGTAAGGATGGCTAGTGTAACTAGCAAGAATACCACGAAAGCAAGAAAAAAGAAGTTACGCTATTAACTATTAACGTACCTGTCTCTTCCGAAACGAATGAGTACATAGATATACGTATAGCTACCATCGAATGAGGTTAGTCT
+
98-///;;AB@;;;;;<ACDCBBBB=@@@=@<<<7:474-----(-83::5:533399>>>'928<5;;<@A;:;3;6;9???+=B<?;>>>2<>>:>==?=;;00*/2775:8949999;<<BAB;;:B@@@?@@@D?AAACBBBB?B@C<<7;@AABBBB??@?AAA?BBAFBB999AA?8;881778888%/8355)//79>>A=C:><<8:>;?>BBB@DAA@??B@C?BBB>B?>9>>A9:9AA@/////8879>:>>>=??A=><;;B;??>>:=<@A?>?
@ATNG8:01419:02231
GATGGTAGTATCTGCACACTCTGTCCAGAAGATCAGGAACTCTAGAAGAATTCAGATTTTTAACATCGAGAGTAAACGTAAAAAGAAGGTTTTACAAGACTCACGTTAACAATATTGCAGCAGTACGCACACAATCGAAGCGCAGTAAGGATGGCTAGTGTAACTAGCAAGAATACCACGAAAGCAAGAAAAAGAAGTACGCTATTGACTATTAACGTACCTGTCTTTTCCGAAACGAATGAGTACACATCGTCGTGTCGTGCTACCATCGAATGAGGTTAGTCT
+
AC<;:;=BBCBBBBCCCCCCCCC;:;;CB@;;;;<A5;5:?@@ACA?@?<???>;>>>>>,>=A0//?:688::9199/////$//(/(///&/6738:99955./(.(.505350588:@@>CCCCEBBBA@>ABBB>BAA?AB<<:@?BDD?AACAAAAA?CCCBBB>B@9=;=188<880;==8<===>/=><A888@@@CA=A>?@@D<?<>>=?@:=;;:<==2>=???9?CE<@?@@?@@BB===ACBA@@@@@==<?9949<<<><>>??6:5:AA??
@ATNG8:01419:02262
GATGGTAGACATATCGTACTCTCTGTACTCATTCGTTTCGGAAGAGACAGGTACGTTAATAGTTAATAGCGTACTTCTTTTTCTTGCTTTCGTTGGTATTCTTGCTAGTTACACTAGCCATCCTTACTGCGCTTCGATTGTGTGCGTACTGCTGCAATATTGTTAACGTGAGTCTTGTAAAACCTTCTTTTTACGTTTAACTCTCGTGTTAAAAATCTGAATTCTTCTAGAGTTCCTGATCTTCTGGGTGCGCTGACAGTCTCTCTACCATCGAATGAGGTTAGTCT
+
BAAB>A<BBABBBAA>@ECBAAA@CCBBCB@A<@???998587?;888;=6<==>?>B7CBBB?B@BBB?==<88122222$2606886'26506(---(-72788725.5>=>??@@=CAD=D<>>>>>>>@<ABDD<===@@A;;;AA@@>:::5///6;<6;6=>>CB===B:>>AAA5A:>:>9>@=,;====//-/;:99;;==07767(8<<=A=B>;;7;@AA@@@<C=A>??AB585550//-77--/9999;AAA>;;;69633;43236262333=<
@ATNG8:01424:02233
GATGGTAGACATATCGTACTCTCTGTACTCATTCGTTTCGGAAGAGACAGGTACGTTAATAGTTAATAGCGTACTTCTTTTTCTTGCTTTCGTGGTATTCTTGCTAGTTACACTAGCCATCCTTACTGCGCTTCGATTGTGTGCGTACTGCTGCAATATTGTTAACGTGAGTCTTGTAAAACCTTCTTTTTACGTTTACTCTCGTGTTAAAAATCTGAATTCTTCTAGAGTTCCTGATCTTCTGGCGCGTATGTATGTCGCCTACCATCGAATGAGGGTTAGTCT
+
@@BB?CCEDBBBCCCCDBBBCCCABBAAABBB?BBCC>CC?C?BBAAABE@BBBBB?B?BCCC@C?CAAAA>=::422222$27276//)////6<994>@=@A??A?5:=D??>:87:@@5<:<==><><C;@@@A:??>>>===>>A>>>>@A<>>><>>;><AAAAAAA>=7>==C>/A<A;;;;;9.9A:::3:99<9>A>@?<AAAA/A==<?<A<AA<@>??@@@8>8=?A<;;7;>>9>>>9;;=>>>AA8866068838;===9;7---)-0--,77
@ATNG8:01426:02265
GATGGTAGCAGACGTGACAGAGCGCCAGAAGATCAGGAACTCTAGAAGAATTCAGATTTTTAACACGAGAGTAAACGTAAAAAGTAGGTTTTACAAGACTCACGTTAACAATATTGCAGCAGTACGCACACAATCGAAGCGCAGTAAGGATGGCTAGTGTAACTAGCAAGAATACCACGAAAGCAAGAAAAAGAAGTACGCTATTAACTATTAACGTCCTGTCTCTTCCGAAACGAATGAGTACCTCTCAAGACGCTCGTCCTACCATCGAATGAGGTTAGTCT
+
77:;7=AA;6955::9955:<9@5905==?=BBBAA?B=??A@??@?CB?B@BC?>@BBB3B@BBBBBBBCBBB>>>BBBBB5BA@A>BBC<FCCAFBA@@DCBB?B@BB@BBB<>>BBBCCBBBCCBBAAD@FDBB=??@@BBAA?B@BBC@BCCCCCCB?AAAAA@?CD?B=?399<=<5=?<988888(8>:>888??AAA=A<@@??:?<@ABB?BD@@@DD8;8:@>9@::6:AA?>>@;=998<5;;:99...783779266755.555516/59:;9
@ATNG8:01381:02293
GATGGTAGGACGAGCGTCTGAGAGGTACTCATTCGTTTCGAAGAGACAGGTACGTTAATAGTTAATAGCGTACTTCTTTTTCTTGCTTTCGTGGTATTCTTGCTAGTTACACTAGCCATCCTTACTGCGCTTCGATTGTGTGCGTACTGCTGCAATATTGTTAACGTGAGTCTTGTAAAACCTTCTTTTTTACGTTTACTCTCGTGTTAAAAATCTGAATTCTTCTAGAGTTCCTGATCTTCTGGCGCGTATGTATGTCGCCTACCATCGAATGAGGTTAGTCT
+
8=44.44;5;BABBBEECBBCDCC?CA@BB::9;CCC?CCB@CCBBBCC@BBBCC?D?DDDD?B?CDDECCCDD?BBCCC1B@:@9990;@CC@DEIACC@BBCCBC?CCDDDDBB?BCC?B?CEDCAABBACBBB@ECCBBBCCCBBBBBBBA?CCC?BB>B>@@BBBDDCC@BBBAA8@;@;??=?=?'@BBCC>CCCBCCFCCB@BBBB3@@@CC?B@BD?BBACCCC>?=@CCCCC=@ADACCCAAABBACCBBBBB@BED@AABBB?AB??=>?CDBAA
@ATNG8:01383:02286
GATGGTAGACACGAGATCTCATCGTACTCATTCGTTTCGGAAGAGACAGGTACGTTAATAGTTAATAGCGTACTTCTTTTTCTTCTTTCTGTGGTATTCTTCTAGTTACACTAGCCATCCTTACTGCGCTTCGATTGTGTGCGTACTGCTGCAATATTGTTAACGTGAGTCTTGTAAAACCTTCTTTTCACGTTTACTCTCGTGTTAAAAAATCTGAATTCTTCTAGAGTTCCTGATCTTCTGGGCAGACTCTCACACGCCTACCATCGAATGAGGTTAGTCT
+
@?@B@DCCCBB@AAAAACBBBBABDBBCCCD@BCCC<BC?C?A@BCBBC@CBBBB@D?BBCB?C@CBBBBAAAB?BBBCC3BB?BBD;BB?@A@BBB?>=98825738;<>;<;B<@@A<A=A@>>??>@<>;;;<@>>>A@@@@A@@>>?==9=>><AB;>8>C???AB>>8=AAAA5A7;7:=DD6>>>?BB:@525:>>?>>8====;&;::77073=?9>A@?>>><@<@@@@??<>=>>9@D???@@@@@@@??@<AAA=@@???<A???<@=C?>==
@ATNG8:01383:02302
GATGGTAGGCACTGCGCACACATCCCAGAAGATCAGGAACTCTAGAAGAATTCAGATTTTTAACACGAGAGTAAACGTAAAAAGAAGGTTTTACAAGACTCACGTTAACAATATTGCAGCAGTACGCACACAATCGAAGCGCAGTAAGGATGGCTAGTGTAACTAGCAAGAATACCACGAAAGCAAGAAAAAAGAAGTACGCTATTAACTATTAACGCCTGTCTCTTCCGAAACGAATGAGTACACACTCTCATATGACACTACCATCGAATGAGGTTAGTCT
+
8::>?CBB?B;66<<=BBABACDCD>DBB?AACCCHAH?B@@::6@?B>;A:;>888;;;';;77333898666.6///999'//)/)55505<>9<<ABAAC<;6;;@@=AAB?CGBBCBCCCCCBBBBBB@CCBB?BCCCBCCB@B@B@@>@CBBBBBB??>??A@=AA>???5::?@@8::=9888898%/6/6///8<AAA<A=@>@B:>7:;A;>>>??@@=C=?@?9??@;?AD;;;>>>A>>>AAAA756AAAAA>>;>>???;>==@=@=AA>=>
@ATNG8:01383:02306
GATGGTAGCGCATATCAGCGCAGCCCAGAAGATCAGGAACTCTAGAAGAATTCAGATTTTTAACACGAGAGTAAACGTAAAAAGAAGGTTTTACAAGACTCACGTTAACAATATTGCAGCAGTACGCACACAATCGAAGCGCAGTAAGGATGGCTAGTGTAACTAGCAAGAATACCACGAAAGCAAGAAAAAAGAAGTACGCTATTAACTATTAACGTACCTGTCTCTTCCGAAACGAATGAGTACGAGAGTCAGAGCAGAGCTAATCGAATGAGGTTAGTCT
+
DDBA?B969BBCCCCCBDAABFCCC>CCC@BBAA;;5<<;::A@AB?BB:?9<?@;;;;;*;;@@BBCCBBBBB9;:;@@@@,AB=B>BCC:BAB?@@@AA@@00+0?==:>0:4:@??CCDDDBBBCCABA?A@@@>AAABBAAD=A?A;;6;CCCBBBC?BCCB@@?9838;;5;;;<<3;;<2;8B=?=%/-(-----567;;:6:A>>9>;>>BBB?CBA@ABB?B?ABE?BAA?A@@@@@@@???:99DDDC???BBBBB?@=88077755:,26<66
@ATNG8:01384:02318
GATGGTAGCAGACGTGACAGAGCGCCAGAAGATCAGGAACTCTAGAAGAATTCAGAATTTTTAACACGAGAGTAAACGTAAAAAGAAGGTTTACAAGACTCACGTTAACAATATTGCAGCAGTACGCACACAATCGAAGCGCAGTAAGGATGGCTAGTGTAACTAGCAAGAATACCACGAAAGCAAGAAAAAAGAAGTACGCTATTAACTATTAACGTACCTGTCTCTTCCGAAACGAATGAGTACGTGTGCGACGTGTCTCCTACCATCGAATGAGGTTAGTCTT
+
//;;7<=@9;666==;;;<;99554.449.45;<AB?B?BCC@?;@://(/(----(////$/388;888=<:::3229D@@@+DB=B=AA;AAA=:;9CBAA9929:==8?@@;=??9;9A@B?@@B@@@D@C;;;=@?@ABBBD@D@CBB?B@:::A??9?A@@@B>CB>???177<==*377/577777$3755...338:=39422285949:;:;5>:<AAAA@C<??A9=9928>><<=<9970/////95558:>;??;59///73779>;>8;=8771
@ATNG8:01390:02272
GATGGTAGCGAGCGAGTGTGTATACCAGAAGATCAGGAACTCTAGAAGAATTCAGATTTTTAACACGAGAGTAAACGTAAAAAGAAGGTTTTACAAGACTCACTTTAACAATATTGCAGCAGTACGCACACAATCGAAGCGCAGTAAGGATGGCTAGTGTAACTAGCAAGAATACCACGAAAGCAAGAAAAAGAAGTACGCTATTAACTATTAACGTACCTGTCTCTTCCGAAACGAATGAGTACGAGAGTCAGAGCAGAGCTACCATCGAATGAGGTTAGTCT
+
49<<?BBBAA<@<<?@@@@@@CA:515<<7<=@<<<05049::=>>8B<7>:;;945555$57<BBGECCABAD=BBABBBB0BA>A5<;;*;CC?;;:BBBBBB>B@BC?BCB=??BBBBAAACCCCCB@A>ABBB?BBA9899949>AAC?B9:9?C??<?DCDCD@==:=A>4::878)576-2;;:;.6818=>>@@AAA9;7;><==A9<=::::>@@BC>><><>==7=@@>@AAC::9AAA>>>>>BCHBBA==<AAA=B>>==8<;76088=>??A
@ATNG8:01390:02311
GATGGTAGTGTCAGTGCGCGTCGTCCAGAAGATCAGGAACTCTAGAAGAATTCAGATTTTTAACACGAGAGTAAACGTAAAAAGAAGGTTTTACAAGACTCACGTTAACAATATTGCAGCAGTACGCACACAATCGAAGCGCAGTAAGGATGGCTAGTGTAACTAGCAAGAATACCACGAAAGCAAGAAAAAGAATTACGCTATTAACTATTAACGTACCTGTCTCTTCCGAAACGAATGAGTGCGTGTGACGTACGTGAGCTACCATCGAATGAGGTTAGTCT
+
8=9:<?BBBCCBB<;;C>BBBBBBD@CBB>A@;;;A=A>ACCCBAA???=?=A??=>>>>1??CBBBBBBA??>8<??@@@@0@@;@5;;;6<BDAJBABECCBB>A?AB?CCB@BBAABDCCCBBBDBBBB@BDCC?BACBAA@B>CADBB?BBBBBBAA>BBBBBB@BB;>>A<??AAC<@>:177666(//)/*//;;@=>:>=AA??;?<AAFAA?ABDBCBB@C?BBC>CBB>AACBBBAAABCCCCBBBCBBBBBBBBB@CB>>><@A@@<A?A@A>>
@ATNG8:01394:02314
GATGGTAGCTCTGCTCTGACTCTCGTACTCATTCGTTTCGGAAGAGACAGGTACGTTAATAGTTAATAGCGTACTTCTTTTTCTTGCTTTCGTGGTATTCTTGCTAGTTACACTAGCCATCCTTACTGCGCTTCGATTGTGTGCGTACTGCTGCAATATTGTTAACGTGAGTCTTGTAAAACCTTCTTTTTACGTTTACTCTCGTGTTAAAAATCTGAATTCTTCTAGAGTTCCTGATCTTCTGGTGTCTGATCTGTATCTCTACCATCGAATGAGGTTAGTCT
+
@AA<;?;=?;;@===AA966@==<<<<<=:88388883::5:9><<<B<>8<>><@=<899>B:C@B@@B?B@@C:A@@AA0BA<@;;;0;?;9255;655.554:<<8==<<<5555:==:>9?BCECCCC@CC??<ACCBBB@@@@@@@@?><694949??B=A@BBB@>=<255999&94=;99999$99;;;2<555<55559.5555$54455.59==:@>==<<;7;7<<<=BB@C>@:A;;;;;<BBBBBCC;;;B@A<A;;;C?BB;969;??B@?
@ATNG8:01403:02301
GATAGCGCGACGAGCGTAGACCCAGAAGATCAGGAACTCTAGAAGAATTCAGATTTTTAACACGAGAGTAAACGTAAAAAGAAGGTTTTACAAGACTCACGTTAACAATATTGCAGCAGTACGCACACAATCGAAGCGCAGTAAGGATGGCTAGTGTAACTAGCAAGAATACCACGAAAGCAAGAAAAAGAAGTACGCTATTAACTATTAACGTACCTGTCTCTTCCGAAACGAATGAGTACAGAGAGTACGATATGTCTACCATCTAATGAGGTTAGTCT
+
CBBCBBBBBBBCCCCCCDBBBE=ABAABCB@@A?A@CAA;;9C?BA?A>9:9?>@@@2A?CCBBBBDBCDC>??ADCDC5BC?C?CCC<ICC@CBA@CCB@A>@?CC@CBD?BBBCCCCCCCCCDBBBB@CAAA@CBBBBAAB>B?B@@>@BBBBCCC?BBDAAA?BD?A>?;?@=>>8<<9888888(7>:A===@@@AA;@<@AAA:>:=ABBB@CCCBBBB>@>A@B=BBB<>?AAACCCCBBBBBBBBBBA??:::?A<?????=>;;;=E<@>>>>
@ATNG8:01406:02300
GATGGTAGTGTGTCTCTGAGAGTAGTACTCATTCGTTTCGGAAGAGACAGGTACGTTATAGTTAATAGCGTACTTCTTTTTCTTGCTTTCGTGGTATTCTTGCTAGTTACACTAGCCATCCTTACTGCGCTTCGATTGTGTGCGTACTGCTGCAATATTGTTAACGTGAGTCTTGTAAAACCTTCTTTTACGTTTACTCTCGTGTTAAAAATCTGAATCCTTCTAGAGTTCCTGATCTTCTGGGATGTGTGCGCAGTTCCTACCATCGAATGAGGTTAGTCT
+
<===@C>CDCBBBCDBBBBBBBBBCCCBCC@?>?CCC=AA@C@CCAABCD@DDDCC?CBBCC@C@CCCCCCCCB@BBGGE1BB?BCCD>BBBC>BBFACC=AACEEF@CCCCCCCC@CCC?C?CCDDBCBB?BDDD@CCCCBBBBDCCCCB@AA?CCC@@@>@=AABAABFBB=A::::.:;@>;:::-;DAAC>CDCCCCDIDC@CCCC5CCCGE@CC@C@CBBCCCC>?>?CCCCC?B??@8?0000>>BCCBBB@BABDDABBBBB????A=A?BBABB
@ATNG8:01407:02273
GATGGTAGCAGACGTGACAGAGCGCCAGAAGATCAGGAACTCTAGAAGAATTCAGATTTTTAACACGAGAGTTAAACGTAAAAAGAAGGTTTTACAAGACTCACGTTTAACAATATTGCAGCAGTACGCACACAATCGAAGCGCAGTAAGGATGTCTAGTGTAACTAGCAAGAATACCACGAAAGCAAGAAAAAGAAGTACGCTATTAACTATTAACGTACCTGTCTCTTCCGAAACGAATGAGTACTATGTAGAGCTCTATACTACCATCGAATGAGGTTAGTCT
+
:9;=:;;<@@CCBBAAA<BBCCCCCADCB89;????<@<@AA:99A=>=9?<37333333$34;9:///9//(/917./////$5:5:5<<<0<<<7;;;<;;9444)46:?8>>=499::@96;CCCBBCCBB@BCCC;;:C@??BB?B?CA@ABBBCBBBB?BBBBCD?BB?AAA>AAABC>??;<@9;;;(//)//.<:@@=A<@9@>@@4949;==<:99:@@BC@C@BBB>BAA>A>>?BBAAA???@@;:;:<<==><><=5:;>9919@:92929@@<9
@ATNG8:01408:02296
GATGGTAGATACTCTGATACACCCAGAAGATCAGGAACTCTAGAAGAATTCAGATTTTTAACACGAGAGTAAACGTAAAAAGAAGGTTTTACAAGACTCACGTTAACAATATTGCAGCAGTACGCACACAATCGAAGCGCAGTAAGGATGGCTAGTGTAACTAGCAAGAATACCACGAAAGCAAGAAAAAGAAGTACGCTATTAACTATTAACGTACCTGTCTCTTCCGAAACGAATGAGTACACATCGTCGTGTCGTGCTACCATCGAATGAGGTTAGTCT
+
@@BB;DFCCBBBDDECCCCAAAC?CDD@CCCCBB?BACCCBCCC=AA@C?BAA99999(8;@@ABBCCACCC>A?;;988)8:4:/778,8@C<B?@@@B??=9>9>C;>>>9>>>>A><<>>@>A<<<A;<>>C8<<=>>A@@;@9>>>9>>>>==AA;?>>;;;;AA;>>>7;9999/:86166766)//+/===?DAAA<A<A???;C9>>;;;9>>AAAAA7=7>CC7>>?;>>>A;:::;??==>AA>>>C@>==>==9>=?BD=DAAA:><>@@>>
@ATNG8:01408:02305
GATGGTAGCTCTGCTCTGACTCTCGTACTCATTCGTTTCGGAAGAGACAGGTACGTTTAATAGTTAATAGCGTACTTCTTTTTCTTTGCTTTCGTGGTATTCTTGCTAGTTACACTAGCCATCCTTACTGCGCTTCGATTGTGTGCGTACTGCTGCAATATTGTTAACGTGAGTCTTGTAAAACCTTCTTTTTACGTTTACTCTCGTGTTAAAAATCTGAATTCTTCTAGAGTTCCTGATCTTCTGGTATACACACTCGCTCGCTACATCGTAATGAGGTTAGTCT
+
:99:9;;;<<<<=95655555559::9;::43-3444)4;5:5<<556<>9<<<555)58<;==7@=A>9:9///:499;;:'///(4::;//---(--7277,55=>>@:??@>>=994999<A@BB;;;?@C>CB@@<ACBABABBB:::BBAAA6;:@<=?=A599A;:9D@B?BBABB3A;A=;<<<<*;ABBB7;;;;99?=>?29595$444594949=39=>>??@=B899?@??:>?A4:9BBBCCB@A@@@@A@@@??@>>9:;6:@B@<A79999@
@ATNG8:01410:02316
GATGGTAGCACACGAGATCTCATCGTACTCATTCGTTTCGGAAGAGACAGGTACGTTAATAGTTAATAGCGTACTTCTTTTTCTTGCTTTCGTGGTATTCTTGCTAGTTACACTAGCCATCCTTACTGCGCTTCGATTGTGTGCGTACTGCTGCAATATTGTTAACGTGAGTCTTGTAAAACCTTCTTTTTACGTTTACTCTCGTGTTAAAAATCTGAATTCTTCTAGAGTTCCTGATCTTCTGGGTCTACGCTTCGCGCTACCATCGAATGAGGTTAGTCT
+
FBCB:C=BBBBBAAA>BCBBBB==CCCCCCGE?BAAA;@@?D@BBBGFBB?BCBBA@B?BBBF?B?BBCBB??=B?A@@A@2@B>BBBA<>A@@=@AA=@B?ABBAAA<??ADB====B@@<@<>>>@A@AA=AAAA<???@@@@@>>>@@@@@@;:;:<>><>=DAA??A>>@:AAAFC3937456655'6=<<<9>>??@@A>>><@AAA/A@@@D<?;:869>@>>><9><===?;;7;AAB:AAAA@@@@:@B==<@>@<@@@@@=@>>>;>:>>>>@
@ATNG8:01418:02271
GATGGTAGAGAGACTGTAGCGCACCCAGAAGATCAGGAACTCTAGAAGAATTCAGATTTTTAACACGAGAGTAAACGTAAAAAGAAGGTTTTACAAGACTCACGTTAACAATATTGCAGCAGTACGCACACAATCGAAGCGCAGTAAGGATGGCTAGTGTAACTAGCAAGAATACCACGAAAGCAAGAAAAAAGAAGTACGCTATTAACTATTAACGTACCTGTCTCTTCCGAAACGAATGAGTACGATGAGATCTCGTGTGCTACCATCGAATGAGGTTAGTCT
+
==<<?BCCCCDBBBCECCCCCCCCC>BBBABBB;;;?B?ABC:;9C?BB@E?9:998DCD3B>AA@ABBBBBBB;A;@AAAA0@@<@=ABB:BCC@ABABABA;;8;@AA>AAA@BBCCDBCBCBCCCCFA?>@DDC>@ABAAA@@9@?B@@>@BBBCCCD?BBBBB@?BB?BBE=AA???8<>;8888888%8@:>888AFBBB8;7;=@A9=:>ABBA@CCCCBCC=?<??=6>::49ABABCCBBBBBA==B??>??8888@@;???>=8=A??;?>BBA@?
@ATNG8:01419:02302
GATGGTAGGCACTGCGCACACATCCCAGAAGATCAGGAACTCTAGAAGAATTCAGATTTTTAACACGAGAGTAAACGTAAAAAGAAGGTTTTACAAGACTCACGTTAACAATATTGCAGCAGTACGCACACAATCGAAGCGCAGTAAGGATGGCTAGTGTAACTAGCAAGAATACCACGAAAGCAAGAAAAAAGAAGTACGCTATTAACTATTAACGTACCTGTCTCTTCCGAAACGAATTAGTACTACTCTCAGAGACACACTACCATCGAATGAGGTTAGTCT
+
CBBB?CFD?CA@@A;<ACCCECCCC?CCC@BBCCCC@C@DEC;;9C@BC?BA@@?ABDDC3C@BAA???BCBBB=?<;:99:*5:299BBC;C@>:<<;@<=@>?<?=AB=ABB>AA@ABEIIDCBBCBCCC@CCCC=??BBCBBB?B?B@@>ACCBBBCB@???AA@=AA=@@@299999*2253577777$5838///;;:;;=B<@@>>:>:=?BBB@BCBBACC?C?BBB:A@@9>;?BBBBBBAAABBCCAA==AAAAAAB=A?@?@:>A9959<@AA@?
@ATNG8:01420:02291
GATGGTAGGACGAGCGTCTGAGAGGTACTCATTCGTTCGGAAGAGACAGGTACGTTAATAGTTAATAGCGTACTTCTTTTTCTTGCTTTCGTGGTATTCTTGCTAGTTACACTAGCCATCCTTACTGCGCTTCGATTGTGTGCGTACTGCTGCAATATTGTTAACGTGAGTCTTGTAAAACCTTCTTTTTACGTTTACTCTCGTGTTAAAAATCTGAATTCTTCTAGAGTTCCTGATCTTCTGGTGTCTGATCTGTATCACTACCATCGAATGAGGTTAGTCT
+
89;<9==C?CBBB@<<:;:??CDC?B;99A6915@@7@B?B>AFCDCEC@BBB;;9;?CC@A>AABABCB;;9?99=@?@09929899)55<==@EE699.9==99?:??A@:99?;>BC;?>ACA?ACBB?BA@@<ABBBAB;;;;;;CCAAA7;:@=??4938>>??A9999=5555&5.5.59999(9<<:=4=0.------7)////$/77//)/)/;4::<<=<<8<7::;<::383529599=99900//96597>7=*//9771/45:7;5::983
@ATNG8:01381:02355
GATGGTAGGTGCACATGAGTGTATCCAGAAGATCAGGAACTCTAGAAGAATTCAGATTTTAACACGAGAGTAAACGTAAAAAGAAGGTTTTACAAGACTCACGTTAACAATATTGCAGCAGTACGCACACAATCGAAGCGCAGTAAGGATGGCTAGTGTAACTAGCAAGAATACCACGAAAGCAAGAAAAAGAAGTACGCTATTAACTATTAACGTACCTGTCTCTTCCAAACGAATGAGTACGATGAGATCTCGTGTGCTACCATCGAATGAGGTTAGTCT
+
77796::@;@;@>>@CDCCCCBBAA>AAC@CDCBCB?B?AABBBCB?BC@DABAA::::-;>ABCCFF@B;;;8;ABBBCC5BB@C?BBB8AAA?BBBA@==00-09>>9>>A=@@C@BBBDBCCCBDCCC?BBCC@BB@??CBB?B@B::8;BBBBAAA>BAECBB@>>;>AB=AACCC<A:9300000(-42----488895939;77/5178CBA=ABB@A@C@C>BB9@;;4;?@>@A::8BBBBBBBBBB???:888818:::949@@@>B?CCCCC
@ATNG8:01384:02352
GATGGTAGGACGAGCGTCTGAGAGGTACTCATTCGTTTCGGAAGAGACAGGTACGTTAATAGTTAATAGCGTAACTTCTTTTTCTTGCTTTCGTGGTATTCTTGCTAGTTACACTAGCCATCCTTACTGCGCTTCGATTGTGTGCGTACTGCTGCAATATTGTTAACGTGAGTCTTGTAAAACCTTCTTTTACGTTTACTCTCGTGTTAAAAATCTGAATTCTTCTAGGTTCCTGATCTTCTGGTGTCGTCTATCATGTACTACCATCGAATGAGGTTAGTCT
+
999:6?<A<CCCCCAAAB@AAA;;5;;9BB;;;:CCE>CC@G?;;;@>;0+0@>00+/4:9:=:C@B@@:@00)0>4<;;;;,00*5:@A9A?@;>BAB>@B9;;CBBCACJCCCDDD>BBC@E@CCBBBBBCACCBC@CAAACBCBCBA@@AA@@=@@@>@B?C=??CBBBCEC@BBCDD;C>C>;;;;.;@@@A<B@@ACCAAAB=@A@B0@BAAA?B@CC?BCCC@C@C@CCCCCC@CBC@B;;;BA000ABB@ABCCCBB>A;;;B=?A;;8;?BBCBB
@ATNG8:01385:02321
GATGTTAGCATCATGCATATCTCACCAGAAGATCAGGAACTCTAGAAGAATTCAGATTTTTAACACGAGAGTAAACGTAAAAAGAAGGTTTTACAAGACTCACGTTAACATTATTGCAGCAGTACGTACACAATCGAAGCGCAGTAAGGATGGCTAGTGTAACTAGCAAGAATACCACGAAAAGCAAGAAAAAGAAGTACGCTATTAACTATTAACGTACCTGTCTCTTCCGAAACGAATGAGTACGTGTGCGACGTGTCTCCTACCATCGAATGAGGTTAGTCT
+
<;444399999;?B;;?B=BBBBA@<<<@?C?@@;9458ABCBBCD@BB?B<==00////$/3899@@><<:68069??:>:'9:25.555&5994;>;;@CCBC?B@D@@>@C?BCBBEHMDCA;<;AAAF@BBBB9;;@@@CDC=A<@;;5:@A@BBDC?CAAA@A?BB?AA@9>;0000*00/)/:===+;;5>55599A?@<@<@@@><@<@@BA@<@;;;@DC@D@@@@;@A@=::::@@@99:A??999;;;;0//7<0/,8====9==88184:??::
@ATNG8:01393:02369
GATGGTAGGTGCACATGAGTGTATCCAGAAGATCAGGAACTCTAGAAGAATTCAGATTTTTTAACACGAGAGTAAACGTAAAAAGAAGGTTTACAAGACTCACGTTAACAATATTGCAGCAGTACGCACACAATCGAAGCGCAGTAAGGATGGCTAGTGTAACTAGCAAGAATACCACGAAAGCAAGAAAAAGAAGTACGCTATTAACTATTAAGGTACCTGTCTCTTCCGAAACGAATGAGTTCGTGTGCGACGTGTCTCCTACCATCGAATGAGGTTAGTCT
+
56=>9==C?@@@<=><<<CCB@@@@;;:::?>>>??=B?CCBBCBB?@@=@>AA?>@@@@@(@>BCCCCCD;;;M?CBBABBB0AC=A5;<6;??>9:9@BCCBB@B?BB?BBA=AABBBCCCCCCCBBBCC=BBCC=@@BBBBAA>B@CBB?CBBBBCCC?BBAAAB>CC<@@B=AC?@@:@>?;::::9(6@7=888@@BED;>:?BAA:=:><><@<@@@??@?;>;===6===8=A>8818=<?===>>>>>>@AAA<AAA<AA>??:?>>>7;5999<<
@ATNG8:01395:02351
GATGGTAGCGCACACATAGATACAGTACTCATTCGTTTCGGAAGAGACAGGTACGTTAATAGTTAATAGCGTACTTCTTTTTCTTGCTTTCGTGGTATTCTTGCTAGTTACACTAGCCATCCTTACTGCGCTTCGATTGTGTGCGTACTGCTGCAATATTGTTAACGTGAGTCTTGTAAAACCTTCTTTTTACGTTTACTCTCGTGTTAAAAATCTGAATTCTTCTAGAGTTCCTGATCTTCTGGTAGAGCGTGCATATATCTACCATCGAATGAGGTTAGTCT
+
44;<8=BBBB@@>?B@@BBBB@@@BB;99>@>:?BBB;AC6;19<<<<CC@EFCBB?B?AA;;6::@@A@=@@@B?BBBBC3BC=AAAA;A@@>:>999>A=@A@@CI?BCCCCCCC@CBB@C?CCDCDCCCAAAAC?CCCBAABBBBBBGBBBC@C;::;B?C>@@CBBDC@B=AA@@@3@5;5;@A@@,AC;;;7;;ABCCGDDCACDJD2CCCFH@B@BB:;;BBC@@?A?BDBBBC@BBB?BBECCGCCAAACCBBBAAAA?B;::B>AAAA>A@BDBBB
@ATNG8:01398:02323
GATGGTAGGCGAGAGTGAGACGCAGTACTCATTCGTTTCGGAAGAGACAGGTACGTTAATAGTTAATAGCGTACTTCTTTTTCTTGCTTTCGTGGTATTCTTGCTAGTTACACTAGCCATCCTTACTGCGCTTCGATTGTGTGCGTACTGCTGCAATATTGTTAACGTGAGTCTTGTAAAACCTTCTTTTTACGTTTACTCTCGTGTTAAAAATCTGAATTCTTCTAGAGTTCCTGATCTTCTGGATATGAGTGACTCGTGCTACCATCGAATGAGGTTAGTCT
+
@@BB>BCC?BABBAA<CCCCCBBCCCD@B@;;8;BAB<BB?B?CCBBDDD?CABBB=A?BBBB@B?BBBCCCBBB@BBBBB3AA==677,8AAA;?@B?BB?AABCAA7;;;;BAAA:?AA<A<?>>?>>>A<@@BB7::<<==?@AFAAA:;;A<:;;>BB<>:>AAA>>>AA<@>>AA5A;?;@A@@@.>>9<<0556///;96:8;DDD/A@A@A=A=;;7;@?@@??=?9>>>==>9==C=A@@>?==<<@@>>>@@@@@@<@A===9=<<?;?<?A=>>
@ATNG8:01400:02342
GATGGTAGAGAGACTGTAGCGCACCCAGAAGATCAGGAACTCTAGAAGAATTCAGATTTTTAACACGAGAGTAAACGTAAAAAGAAGGTTTTACAAGACTCACGTTAACAATATTGCAGCAGTACGCACACAATCGAAGCGCAGTAATGATGGCTAGTGTAACTAGCAAGAATACCACGAAAGCAAGAAAAAGAAGTACGCTATTAACTATTAACGTACCTGTCTCTTCCGAAACGAATGAGTACGATGAGATCTCGTGTGCTACCATCGAATGAGGTTAGTCT
+
<===<=<@?>>BBAAAAAA@;;9??4<=B?BBBBCC?B?ABB:;:B>BB5949>==<<=<,<2897787>>@?A;<7>@<<<*>@;=9@@A9ACE@BAA@;@@9989ACC?CBA>AA@@BAABEGFFCCDBB>A?>>;@?ABBBBA@CCB9959B@@ABBD??@@@;;<??<??C<=99@>6://)/7666)--)////::@=><><@>@A<>:>>CBD@BCACCBB=@=:::/9993999ACCDBCBBBBBB??>>888;;;AA;?>>>>;?A??=?<?@ABA
@ATNG8:01400:02355
GATGGTAGCGCGACGAGCGTAGACCCAGAAGATCAGGAACTCTAGAAGAATTCAGATTTTTAACACGAGAGTAATCGTAAAAAGAAGGTTTTACAAGACTCACGTTAACAATATTGCAGCAGTACGCACACAATCGAAGCGCAGTAAGGATGGCTAGTGTAACTAGCAAGAATACCACGAAAGCAAGAAAAAAGAAGTACGCTATTAACTACTTACGTACCTGTCTCTTCCGAAACGAATGAGTACTATGTAGAGCTCTATACTACCATCGAATGAGGTTAGTCT
+
=@@@>BAEIDCBBFIFCCBCCBCCC=BBB@CCCC@@=@@A@A;;:B?BC@F?BBBAA@@@2@;??BABBCBBB?B@@A@@@@/==8>>AAB9BAB??>?;AAA==8==::7;AA=AB??BBBDCCCCCCCA@<@AAA=BAAAAACA>B?BBB@BBBCCCBA?A@AB@@=??:?A@:=?:::29<<<9999::%0>;@///<<>>?5957ABBB=CD@CBB@BCBBABB?A@ADG?DCC@@@@BBBBBBAAAADCBBBBBBA>>@@F<@@A>>:<A;;7;?BC;;;
@ATNG8:01404:02369
GATGGTAGCTCACGTACGTCACTCGTACTCATTCGTTTCGGAAGAGACAGGTACGTTAATAGTTAATAGCGTACTTCTTTTTCTTGCTTTCGTGGTATTCTTGCTAGTTAACTAGCCATCCTTACTGCGCTTCGATTGTGTGCGTACTGCTGCAATATTGTTAACGTGAGTCTTGTAAAACCTTCTTTTTACGTTTACTCTCGTGTTAAAAATCTGAATTCTTCTAGAGTTCCTGATCTTCTGGGTGTATCAGCGAGTATCTGACCATCGAATGAGGTTAGTCT
+
@@BB<ABBCB@B;;9CE:;=BCECCCCDCCAA?@BBD=BC@C@CBCBBBC@CCBBB?B?BABC?C?AACCCBBA@=>>?>?.=>;?988*5?>>297>8@A?BBAAAA?C@A?;;;=@??<@<>>>888@@<@BAA<@@A>><=@?>==BABBA<>>>6:94:6:@@===>?>:?=>>>5><A:;;;;;+;@??@:>:::<:///=7====,=77;;59<@@:>>@@???=B=@???>A;:::?9?@@@@AA@8::=<=>?:;;=8<=<<<6:97<8<9?@@;6
@ATNG8:01408:02340
GATGGTAGGCGTGTGAGAGTCTGCCCAGAAGATCAGGAACTCTAGAAGAATTCAGATTTTTAACACGAGAGTAAACGTAAAAAGAAGGTTTTACAAGACTCACGTTAACAATATTGCAGCAGTACGCACACAATCGAAGCGCAGTAAGGATGGCTAGTGTAACTAGCAAGAATACCACGAAAAGCAAGAAAAAGAAGTACTCTATTAACTATTAACGTACCTGTCTCTTCCGAAACGAATGAGTACTATGTAGAGCTCTATACTAATCGAATGAGGTTAGTCT
+
@BCB@CAA?B;9;CCCBDCCCECCE>CCC@CBBB:;6;7;;ABCDD@CC@C@B??==?=?2@?CABBB>>@BDF=BB@@@@@.>>9>2999+:<>;@>>:=<9//+/17>7==?<?>>=A>>>?AAAAAA?A;@@AA<778>>?;;8;=BBB;?>>>A>>>=@::;>=9::6;=>9=<8888)8::49<<<=+;;5;B===?:;;;?;?>>><@<@@@@A<A>><<<A;?;AAC7?8:7:>>?CA===@767>??;;;:;@@@@A<A???=A@@@;>;>>9;9
@ATNG8:01409:02329
GATGGTAGATACTCGCTGATACACCCAGAAGATCAGGAACTCTAGAAGAATTCAGATTTTTAACACGAGAGTAAACGTAAAAAGAAGGTTTTACAAGACTCACGTTAACAATATTGCAGCAGTACGCACACAATCGAAGCGCAGTAAGGATGGCTAGTGTAACTAGCAAGAATACCACGAAAGCAAGAAAAAGAAGTACGCTATTAACTATTAACGTACCTGTCTCTTCCGAAACGAATTGAGTACTATAGACTATCTGAGACTACCATCGAATGAGGTTAGTCT
+
;99<@CBBB;59@555555544444)44;7>C=A<B@C@CBCAABC?BB?B=???><AAB1B=BBBCCBBBDDG;88<CCCC5BA=@:@@@8ACC@AAABGEECC@C@CC?C@@>@BBBBCDDDBBBCBBCG?C@996:@@@BBBB?BADBB?BDCCCCCD<??BBBB?AA=A@@9?====5=:93:8989(8=9@;;;@@ABB7;7;ABB<><>@BAB@BEBBBBA4:5:@@9@CC@B?BBBAA??@BBBBCB==AB@?@:99>A9=>>>@:@B@@=@59:A::
@ATNG8:01418:02359
GATGGTAGCATCATGCATATCTCACCAGAAGATCAGGAACTCTAGAAGAATTCAGATTTTTAACACGAGAGTAAACGTAAAAAGAAGGTTTTACAAGACTCACGTTAACAATATTGCAGCAGTACGCACACAATCGAAGCGCAGTAAGGATGGCTAGTGTAACTAGCAAGAATACCACGAAAGCAAGAAAAAAGAAGTACGCTATTAACTATTAACGTACCTGTCTCTTCCGAAACGAATGAGTACCTCTCAGACGCTCGTCCTACCATCGAATGAGGTTAGTCT
+
@@@>@CDC=>CCCDBBCCCCBBBBC?CEC>BACC::9:=CBBAAAB???:>6>=<@BBBC+B?BB@@BBBBA==788;GEDD2CC@CADCD;ABDBCCCCBBCCC@C?BB?@A@>AABBBCCCDCCCCBBBC?CBBB@B?@?A@@@=A?C@A@ACEDCBBB@??@BBB?BB<?993:?===5=@=<@@@@AA(:<69///<=@>=:=>E@@@<?;??BBB?BBB@@@B?C@BDD<AAB@CBBAAAB?BAAACCAA>>>??@B<??A<@@@@F368>>:=<ABA::
@ATNG8:01423:02333
GATGGTAGTACATGATAGACGACACCAGAAGATCAGGAACTCTAGAAGAATTCAGATTTTTAACACGAGAGTAAACGTAAAAAGAAGGTTTTACAAGACTCACGTTAACAATATTGCAGCAGTACGCACACAATCGAAGCGCAGTAAGGATGGCTAGTGTAACTAGCAAGAATACCACGAAAGCAAGAAAAAGAAGTACGCTATTAACTATTAACGTACCTGTCTCTTCCGAAAACGAATGAGTACTGCGTCTCACTCTCGCCTACCATCGAATGAGGTTAGTCT
+
56==8<=<<997////<<=>@<;;;9>6976@<;A@:>=@@<;?BC=AA=?9=>=:;;;;*9<DCCBCCCCBBB=BCCCCCC5CC=@49:96;CD@CCCB@?@AA>A?BB?BDD?BBCBAACCCBBBBECCC@CB@@>@B@@A@@@?C@CBB@BC@A@BBB@CCCBBB@BB???>>???A?8???=?ACCF3BB?B9::AA=AA:=:=>>>6;7;>CBE@DDA@@AA7;:;DDD;CDC@BBBBBBBBBAAAAAC@@@CCCCC@CCD?BBBBC@CBCB?A=AB@@@
@ATNG8:01427:02344
GATGGTAGCACGACGACGACGATGTGTACTCATTCGTTTCGGAAGAGACAGGTACGTTAATAGTTAATAGCGTACTTTCTTTTTCTTGCTTTCGTTGGTATTCTTGCTAGTTACACTAGCCATCCTTACTGCGCTTTCGGATTGTGTGCGTACTGCTGCAATATTGTTTAACGTGAGTCTTGTAAAACCTTTCTTTTTTACGTTTTACTCTCGTGTAAAAATCTGAATTCTTTCTAGAGTTCCTGATCTTCTGGATAGCGACGCGATATACTACCATCGAATGAGGTTAGTCT
+
8>::8=C==<</////7;;9/66==>>CBA@@A;@@@@8?@<?;:55<<;;9<;::?7:499994:8<;=?;77333(33333$3939966/6@@<>3:7713=6=;;888255666688288939277922.655.--(--(-23355522227766681655.557-7:=??AAABBB:>;::9/8068,7>;=<>&:;3333-3-----23-//<<<+868<>;A57:939;;?<;=9@,//66:=8=>@<@@@AABB;;;;;;@A@;;;@;@;;;=;>>@@6717<<//
@ATNG8:01383:02371
GATGGTAGCGCATATCAGCGCAGCCCAGCAAGATCAGGAAACTCTAGAAGAATTCAGATTTTTAACACGAGAGTAAACGTAAAAAGAAGGTTTTACAAGACTCACGTTAACAATATTGCAGCAGTACGCACACAATCGAAGCGCAGTAAGGATGGCTAGTGTAACTAGCAAGAATACCACGAAAGCAAGAAAAAAGAAGTACGCTATTAACTATTAACGTACCTGTCTCTTCCGAAACGAATGAGTACGATGAGAGAGCTCTCTCTACCATCGAATGAGGTTAGTCT
+
4444.449456??@><;;=<???AA8>0//277/449.44)48::9::8<<69333444444$5499<<:;;////)///////$/<5;.555'555.5:999;;44.45::7<==455<<<<=;:000>=>>B=@@@@;@?A@??AB?C@C;;9;@@>BBBC@CCCAA@<@A6::9=@><><3<87/777777#/606///67:::99:5::A=B;?>B;;7;CB@A@A>>*/0;5:00*00:;;;?BB744B@@>?00/::<5552.27769.5299+5.5??>>
@ATNG8:01386:02408
GATGGTAGACATATCGTACTCTCTGTACTCATTCGTTTCGGAAGAGACAGGTACGTTAATAGTTAATAGCGTACTTTCTTTTTCTTGCTGTATTTCTTGCTAGTTACACTAGCCATCCTTACTGCGCTTCGATTGTGTGCGTACTGCTGCAATATTGTTAACGTGAGTCTTGTAAAACCTTCTTTTTACGTTTACTCTCGTGTTAAAAAATCTTGAATTCTTTCTAGTAGTTCCTGTATCTTCTGGATACACTCATGTGCACCTTACATCGAATGAGGTTAGTCT
+
:?A>@CBCCCCBA<>>>>=A@ACCCCBDBDCC?BBBC<>?=??CAAAABB?BBBBB>C>BACC?B?BBB;822222'25555'563;;97;:=:0571597<>;6;=9//.75.39:9=8=?;;;>>?:????;>;;;@@@AA;<;????B=9577>=/8,2:5259999389;99*5/5,22;;;*88:::077889@898>4:::97$56=276270222'2;7///66/606/5577;-55:5::>95:57///....2,20-----24(.25616387778
@ATNG8:01393:02371
GATGGTAGCGCACACATAGATACAGTATCATTCGTTTCGGAAGAGACAGGTACGTTAATAGTTAATAGCGTACTTCTTTTTCTTGCTTTCGTGGTATTCTTGCTAGTTACACTAGCCATCCTTACTGCGCTTCGATTGTGTGCGTACTGCTGCAATATTGTTAACGTGAGTCTTGTAAAACCTTCTTTTTTACGTTTACTCTCGTGTTAAAAATCTGAATTCTTCTAGAGTTCCTGATCTTCTGGAGATATCATCAGCGAGCTACCATCGAATGAGGTTAGTCT
+
;<@@=::BB:;9=>CBBBCCDCCC@@@>;:8384;9)5<.5.55599994;::<<8;7;<<<7<9<<<==::;<455>>>+==9=<<<5::;:5<6615;.56;;?A@CCCCCGBB@BCB?B@BBCCCCCC:;;BC@CCCCCCCAA@CBBBCCC?CBB@@@=@?BBBA@AB;;8;BBCC;C@C<;;;;;;%;?@@B;ACBFCC;;:A4;;;;*;@?@A?A@CC?BCCCDBC>B>BAAAAA>AAC?CCDCCCCCCBBCCCCCCCCD@C;<<D?A@;;5;<AA@AA
@ATNG8:01394:02413
GATGGTAGCATCATGCATATCTCACCAGAAGATCAGGAACTCTAGAAGAATTCAGATTTTTAACACGAGAGTAAACGTAAAAAGAAGGTTTTACAAGACTCACGTTAACAATATTGCAGCAGTACGCACACAATCGAAGCGCAGTAAGGATGGCTAGCGTAACTAGCAAGAATACCACGAAAGCAAGAAAAAGAAGTACGCTATTAACTATTAACGTACCTGTCTCTTCCGAAACGAATGAGTACCTCTCAGACGCTCGTCCTACCATCGAATGAGGTTAGTCT
+
:::<=@?A>?B56699999;:>=>B@BBB<<;;@>=4=7;:;444=6<=8=7<@773;;;'96373>AB>@988*824;===)995:.555&555.5555;;9<<.4.44.444.4=;;@:66=BAAABBDD@CCCD?AACCBCCC=@=@;;7;AAAA@@@@FDEAAB?BB4::@4:7=>@788<7<<<;;)6612225A:<=<8>7;>>><><>=B@@=@BB@A@C@B>ABC>CDD?BBB???A>ABBBBAAA:888:9:;====>==@@8==87063:>ABB
@ATNG8:01398:02379
GATGGTAGTGATACAGATCAGACACCAGAAGATCAGGAACTCTAGAAGAATTCAGATTTTTAACACGAGAGAAACGTAAAAAGAAGGTTTTACAAGACTCACGTTAACAATATTGCAGCAGTACGCACACAATCGAAGCGCAGTAAGGATGGCTAGTGTAACTAGCAAGAATACCACGAAAGCAAGAAAAAGAAGTACGCTATTAACTATTAACGTACCTGTCTCTTCCGAAACGAATGAGTACGATGAGATCTCGTGTGCTACCATCGAATGAGGTTAGTCT
+
44456<;@;;6;;>=>>AA@CCCAB=9;57;<<?@;8=8<A<<88<7<95>0////////$/388;::9;877.5244444$4/)/2777&//72779<>559><?;;;29>;7;;=CDCCDDCCBCBDBB?B@??;;A@885::6@269@>AEDDCCAA??@AAAC?BB=898277777)3;;577777'272:255>@=>><>;>A=<9=:<ABBB=@@@AABB?A?BAA;A??=>BAAAC::9BAA::9?;:;>=8887<;8:;///(/0:=7A779?>>
@ATNG8:01398:02391
GATGGTAGTGTCATATGAGAGTGTGTACTCATTCGTTTCGGAAGAGACAGGTACGTTAATAGTTAATAGCGTACTTCTTTTTCTTGCTTTCGTGGTATTCTTGCTAGTTACACTAGCCATCCTTACTGCGCTTCGATTGTGTGCGTACTGCTGCAATATTGTTAACGTGAGTCTTGTAAAACCTTCTTTTTACGTTTACTCTCGTGTTAAAAATCTGAATTCTTCTAGAGTTCCTGATCTTCTGGATAGCGACGCGATATACTACCATCGAAATGAGGTTAGTCT
+
<556<@><B@656<<699B@AHE@A@BBBD;<:;ABC>DE?B:=CCCDCD@CDCBB?B7;;?@;?@CBBCCCBBB?BAAAA3BB?BABA<@AAA6;;;5;D?BBBBBB?BBCCAAAC>AAB8;6;BBCCCBC?BBBB@CDABCA;;;A@@:;:@@?ABA<@@:>0948::>?BB<?@CCD4@8>899959$9=@A@;@@===?000>*0000$//000)/)/95<=999AA8@8@????;@>CD@BA;;;;;;DIGBBBD;;000,0.....).0<<8;?CB@99
@ATNG8:01399:02400
GATGGTAGTGTCAGTGCGCGTCGTCCAGAAGATCAGGAACTCTAGAAGAATTCAGATTTTTAACACGAGAGTAAACGTAAAAAGAAGGTTTTACAAGACTCACGTTAACAATATTGCAGCAGTACGCACACAATCGAAGCGCAGTAAGGATGGCTAGTGTAACTAGCAAGAATACCACGAAAAGCAAGAAAAAAGAAGTACGCTATTAACTATTAACGTACCTGTCTCTTCCGAAACGAATGAGTACACATCGTCGTGTCGTGCTACCATCGAATGAGGTTAGTCT
+
ABBB@CJCCCBBB69:CABAA<@CCAGCCACCAA@B?B>@ADCBBC?BK@D????BBCDC3C>BBBBBA@A:9929AABCDD5@B?C7;;<6<CC@C;;=EDCCC@B@DC@DBB=??BB@@ACCAAABBCBB?BD::69A@?ABAA>B@C@@>@CCBGBBB?BBCEBB?BB=>>?9?=====2==:4;==>??(<>9<///::CCB:=:>@BB:=:=AC@@?@CAAACB@B?BBC>CBB?BBCCBBBBCBBBB@BAAABB?999DDC@BBBBB?AA>>9><@A???
@ATNG8:01401:02419
GATGGTAGTATAGAGCTCTACATAGTACTCATTCGTTTCGGAAGAGACAGGTACGTTAATAGTTAATAGCGTACTTCTTTTTCTTGCTTTCGTGGTATTCTTGCTAGTTACACTAGCCATCCTTACTGCGCTTCGATTGTGTGCGTACTGCTGCAATATTGTTAACGTGAGTCTTGTAAAACCTTCTTTTTACGTTTACTCTCGTGTTAAAAATCTGAATTCTTCTAGAGTTCCTGATCTTCTGGCGCTCTGTCACGTCTGCTACCATCGAATGAGGTTAGTCT
+
>A@A@BDECDD@@BEJCBBDCCCCCBBCBCBB@CA@A<AC?B@A@ABBBB@BBCBB?B?CBBA?B?CBAAA>>AA;>>???/??=AAA@7>B@@=@CA;>>076?>>>=ABA>=?@@:@>>:>:>>>>;;;>;A???9=>>A@???AA>=>=<<>9>>?<AB=A:<<<>>@@??;?AAAA5A;A=@;;;;,;;666(--6---=::><>@@@/@???A=A<AA=BA>??@@6<6<?<<<<6::A<AA@@@??????BA?>>>A?A;??>>>:<<>><?;?CCBB
@ATNG8:01403:02370
GATGGTAGACACGTGTGCTCTCTCGTACTCATTCGTTTCGGAAGAGACAGGTACGTTAATAGTTAATAGCGTACTTCTTTTTCTTGCTTTCGTGGTATTCTTGCTAGTTACACTAGCCATCCTTACTGCGCTTCGATTGTGTGCGTACTGCTGCAATATTGTTAACGTGAGTCTTGTAAACCTTCTTTTTACGTTTACTCTCGTGTTAAAATCTGAATTCTTCTAGAGTTCCTGATCTTCTGGGTCTCTCTCTCACGCACTACCATGAATGAGGTTAGTCCT
+
AABB@BBBBCC;<6;>==BCCBBBB;99;<>=3@?@@;@C@C@BCCBBBB?BCBBB?B?>??A>@?BBCBBAA:A177333$2937;;;3:@AA?A::4993665222,29><?A>?:;;;8=9=???DDBB<?>>><@@A;;:;;;?>>@?===9///9==7=5==>>>A>>>=A==<6<)/)/----(-7777*--9---776:/788)2:=99497//-/776///16166>>>@<>>AB9>>@@>==>A?>>>AAB@??=AA<<7///:7<6::794=
@ATNG8:01404:02374
GATGGTAGCGCACACATAGATACAGTACTCATTCGTTTCGGAAGAGACAGGTACGTTAATAGTTAATAGCGTACTTCTTTTTCTTGCTTTCGTGGTATTCTTGCTAGTTACACTAGCCATCCTTACTGCGCTTCGATTGTGTGCGTACTGCTGCAATATTGTTAACGTGAGTCTTGTAAAACCTTCTTTTTACGTTTACTCTCGTGTTAAAAATCTGAATTCTTCTAGAGTTCCTGATCTTCTGGATGTGTGCGCAGTGCCTACCATCGAATGAGGTTAGTCT
+
55:974545499;;;A?@??BBC==@?==<BB9866@2;=2616>==>=B9<<<<>0505::<:;8A?<?=;9:C@CDCDD3CB?BBCC:@@B@8<6616B469@@AB?BAAADDBB@AAB@C>BB;<;;<C?BBBB9;;BCCBCA@@BBBA;;:99992445:5:;655==55.44444&4.5.59999$44455)54:::<@@<@.9995$59999.5.5@7@@@@>>@:>:?@?A>;6:00+//00>@?A@@@9:9C;@@C?@@?@@4:9??9==A@@::
@ATNG8:01404:02412
GATGGTAGAGTATCATGTGTATCTCCAGAAGATCAGGAACTCTAGATGAATTCAGATTTTTAACACGAGAGTAAACGTAAAAGAAGGTTTTACAAGACTCACGTTAACAATATTGCAGCAGTACGCACACAATCGAAGCGCAGTAAGGATGGCTAGTGTAACTAGCAAGAATACCACGAAAGCAAGAAAAAGAAGTACGCTATTAACTATTAACGTACCTGTCTCTTCCGAAACGAATGAGTACATAGATATACGTATAGCTACCATCGAATGAGGTTAGTCT
+
44::056>CD;66666<=<=@9544.444.5<<;<A?@>@FBCCCFBAB>A<@?@:;;;;*;=AACCCCBB@@@:?@@@@@7@C>C5<<<5;BC@C@@CCCBBB@B?BB799D?BBCCCCCCCCAAABABB@BDDC:;;@@AA@@;B5;;;7;CDDCCBB@ABBABB@BB?BBB>@B???8?AA?BBDCD3661////::=>A<?;>@>>6;5;@CAA?ACCB;;;@D@BCE>CCC@BAACBBAAAB>>>DDDA@ACBB@@778=B@@@@:>?8818;>???B
@ATNG8:01404:02415
GATGGTAGATACTCGCTGATACACCCAGAAGATCAGGATCTCTAGAAGAATTCAGATTTTAACACGAGAGTAAACGTAAAAGAAGGTTTTACAAGACTCACGTTAACAATATTGCAGCAGTACGCACACAATCGAAGCGCAGTAAGGATGGCTAGTGTAACTAGCAAGAATACCACGAAAGCAAGAAAAAGAAGTACGCTATTAACTATTAACGTACCTGTCTCTTCCGAAACGAATGAGTACTGCGTCTCACTCTCGCCTACCATCGATTCCGGATAGTCT
+
:;:<7;;>@@@<<<99;;<<<@AAA89<;<>@?:88:?>=954<<B<@A@C:<==:999+73889888=888>6<9:999*4;7<.555&5<<7<<<<<<==C?B@CB@CDD?ABCBBAABBBBBCCCBB@BCCC?BBBBBA@A<B@I;;:;BBBBBBB????BBB@DC?:97;>?;<<7;<<88899:(9@:;;;>?@AAD=B=????<?<@ACDD@CCBBBCB@D@CBB=@::6:??BEFBBBBAA@@@BBACEDCD@CCC@C?>?BB@C?C?B999A?9
@ATNG8:01406:02379
GATGGTAGTACATGATAGACGACACCATAAGATCAGGAACTCTAGAAGAATTCAGATTTTTAACACGAGAGTAAACGTAAAAAGAAGGTTTTACAAGAACTCACGTTAACAATATTGCAGCAGTACGCACACAATCGAAGCGCAGTAAGGATGGCTAGTGTAACTAGCAAGAATACCACGAAAGCAAGAAAAAGAAGTACGCTATTAACTATTAACGTACCTGTCTCTTCCGAAACGAATGAGTACGTGTGCGACGTGTCTCCTACCATCGAATGAGGTTAGTCT
+
5>===B996<<?@;;=><BBA@@BC@BBB@BBBA;;5<4488:6:;+00*/498599999$55<====;?;<<=6?955555$5;6;.444&/::4/0)/6656//)/466178>6>///::<;;;;;;9>9>8<94438999;;==7>:>9925;::9::B8?9::8<48:6;A=688899(322+59999.9:;A<>=>88893>5:9961728=BCCABBBCCCB?B?@@@;@@@=???BBBBAAABBBBBBBBBBB?@=AB@;>>>>@367>>:=;?BA@@
@ATNG8:01409:02379
GATGGTAGTCTCAGATAGTCTATAGTACTCATTCGTTTCGGAAGAGACAGGTACGTTAATAGTTAATAGCGTACTTCTTTTTCTTGCTTTCTGTGGTATTCTTGCTAGTTACACTAGCCATCCTTACTGCGCTTCGATTGTGTGCGTACTGCTGCAATATTGTTAACGTGAGTCTTGTAAAACCTTCTTTTACGTTTACTCTCGTGTTAAAAATCTGAATTCTTCTAGAGTTCCTGATCTTCTGGACAGAGTGTGCAGATACTACCATCGAATGAGGTTAGTCT
+
44<=:?CE@AACBBBCGD;;:CCBFDGC:59:.9=@@:BB@C@AAAB@A>9@<;00+/17::?6;6<AA>?999?;:9999$37139::3///7;6;;=9<A>@<<<AC@DDCCECCC>BBC@C@CCCCCBBB=@@;;6;BBBCBBBDDBCBBECD@@AA@BA@C?@@BCBCBEE@C;;;;.;=A<;;;;.;ABBB=CAA@BBA@AA9?A?A,AA@@B>B=BB?A@@@@ACAG@CCCCCC>A@C@DBBBBBAAAAAAGCCCCBBB?BCCCC>??AB?B?CCB;;
@ATNG8:01412:02388
GATGGTAGCGCATATCAGCGCAGCCCAGAAGATCAGGAACTCTAGAAGAATTCAGATTTTTAACACGAGAGTAAACGTAAAAAGAAGGTTTTACAAGACTCACGTTAACAATATTGCAGCAGTACGCACACAATCGAAGCGCAGTAAGGATGGCTAGTGTAACTAGCAAGAATACCACGAAAGCAAGAAAAAGAAGTACGCTATTAACTATTAACGTACCTGTCTCTTCCGAAACGAATGAGTACGATGAGAGAGCTCTCTCTACCATCGAATGAGGTTAGTCT
+
AC@@=@99;BCFBBCAABCCCCBBB>BCC@BBCC:::;?AABBBBB?CC?C?A>?:;;;;*;@CCCCCCCCCDD>CCCCCCC1CCACAEEE9CCC@A@@CCBBDD@C?AA?BDD=??BBBBCCCBBCCCCCC@CC997:AA>?@;;:;BFCCADCCBBBCC@CCCCBB>BC?@@?8=<<<<3===;9::::(9=8?9:9CCB@@<@=A??@;><>ACBB9::BAAAB7;8;AA;ABB@;;:CBAABA>??@AA@BAB?>???@@@=@>>>?9>>:95:9=B;;;
@ATNG8:01413:02387
GATGGTAGAGTATCATGTGTATCTCCAGAAGATCAGGACTCTAGAAGAATTCAGATTTTTAACACGAGAGTAAACGTAAAAAGAAGGTTTTACAAGACTCACGTTAACAATATTGCAGCAGTACGCACACAATCGAAGCGCAGTAAGGATGGCTAGTGTAACTAGCAAGAATACCACGAAAGCAAGAAAAAGAAGTACGCTATTAACTATTAACGTACCTGTCTCTTCCGAAACGAATGAGTACGAGAGAGCACACGTGTCTACCATCGAATGAGGTTAGTCT
+
///727:<BC?@=>>666=@@944=398:5585>>CABBBDDBCC?BC>A=@@?99999*;?CCCCCCBBCCD>CC??>>>0=@=?2:::-<BB?AAAABBBBB@B>BB@BBB>BBBBCBBBCCCCBBBCC@DCAA>A@BAABAB?C@CDB=ACCCCAA??AAAAAA>BB>CB@8<<787):=>;:::::(8>7>688???BB:>:>AAD9<9=@CCC@CCBBBCC@B@BCC=B@@<ABBBBBCBABAC@@@@BBBBBBCBBBB?A>::<;?A<=:<;AC;;;
@ATNG8:01415:02378
GATGGTAGGTGCACATGAGTGTATCCAGAAGATCAGGAACTCTAGAAGAATTCAGATTTTTAACACGAGAGTAAACGTAAAAAGAAGGTTTTACAAGACTCACGTTAACAATATTGCAGCAGTACGCACACAATCGAAGCGCAGTAAGGATGGCTAGTGTAACTAGCAAGAATACCACGAAAGCAAGAAAAAGAAGTACGCTATTAACTATTAACGTACCTGTCTCTTCCTAAACGAATGAGTACGAGAGTCAGAGCAGAGCTACCATCGAATGAGGTTAGTCT
+
A@@>?B@@=@ABB@CCAAABBBBBB>BAA?A?@@@@;@=@@BBCDC@CC@C?AA;;;;;;*;>BBCAAACA@@@:@;;;BAB2AA>@2:9:&4<<7<??>??A9:79=AA=AAC;??@ABBBCCCDCCCDBB?BDDD?BCBBCB??=@@CBB?BCCCCBBC=>99:AA@CC@CCC<??:::,9<=90////(/95///;>AA;;7;<??@@;>;>BLCGABBACBCC@D@CBD=BBD?BBBBBCBBBBAA@BBBAAABB>>>BBC?BB@::5:B@@<@?BBBBB
@ATNG8:01420:02380
GATGGTAGACACGTGTGCTCTCTCGTACTCATTCGTTTCGGAAGAGACAGGTACGTTAATAGTTAATAGCGTACTTCTTTTTCTTGCTTTCGTGGTATTCTTGCTAGTTACACTAGCCATCCTTACTGCGCTTCGATTGTGTGCGTACTGCTGCAATATTGTTAACGTGAGTCTTGTAAAACCTTCTTTTTACGTTTACTCTCGTGTTAAAAATCTGAATTCTTCTAGAGTTCCTGATCTTCTGGATAGCGACGCGATATACTACCATCGAATGAGGTTAGTCT
+
BBBA@CECCCDBBCC;:;BCBBBBECBCBCCC?BCCC=BB@B@BBBBCCB=??AAA?B>ABBB?B?BBCBB>>>B?A@AAA2=>;@<<=7=B??9<00)0;50//36727@B@@@AA<><<;@<>A@>>>??<@AAA<A@A@@@@@@@A?A@>>A<>>=;@>;A:<;<>?A>>>:@@@AA6A9>999999.9>>>A5;88557=;9819888+:<==A=B=>><>>>@@>><>=??A@>?8==D<AAA@A@AA@@>>>@AAA>>=:=;;;=;;;9@;C:==>??
@ATNG8:01421:02404
GATCTATACGTATATCTAGTACTCATTCGTTTCGGAAGAGACAGGTACGTTAATAGTTAATAGCGTACTTCTTTTTCTTGCTTTCGTGGTATTCTTGCTAGTTACACTAGCCATCCCTACTGCGCTTCGATTGTGTGCGTACTGCTGCAATATTGTTAACGTGAGTCTTGTAAAACCTTCTTTTTACGTTTACTCTCGTGTTAAAAATCTGAATTCTTCTAGAGTTCCTGATCTTCTGGGATGTTGTGCGCAGTGCCTAAATCGAATGAGGTTTAGTCTT
+
BBCBBBBCCCCCBBBBBHECBCBDAA=@;;;6;B@GAA@ABGCB@CCAAB@B@DCBB?B?BCEDAAA@A;9:::9(8=9<877)3;<<:@AA=@B>??BC??;?A:88=8818::<4==>?787>>6;;>>:;;;;====>?A>>>??C=???<>=:><AAAAAAB==7;;>??2?;><>?DDD/AA999)//6///96699@@@@/>>=996=6//+/6=9===:=:<=767@966:<6<///7<;;??;:8866/533,3222,2,,,,22,2269;4
@ATNG8:01426:02400
GATGGTAGCTATACGTATATCTATGTACTCATTCGTTTCGGAAGAGACAGGTACGTTAATAGTTAATAGCGTACTTCTTTTTCTTGCTTTCGTGGTATTCTTGCTAGTTACACTTGCCATCCTTACTGCGCTTCGATTGTGTGCGTACTGCTGCAATATTGTTAACGTGAGTCTTGTAAAACCTTCTTTTTACGTTTACTCTCGTGTTAAAAATCTGAATTCTTCTAGAGTTCCTGATCTTCTGGACGACGCGCACTGACACTACCATCGAATGAGGTTAGTCT
+
:::=?CC@C@@CCCDCJHECDBCCBBBBBCBB?CABA<AB=@=@@@CCCD@BBAAB?C???AA?B?BBBB@@ABA?=;;;;.>@<@?>>6>C>><>BB>BB@CBB@@C>A@D??6;:;>>A<A<@@@>AA@@;==>A:>;;==A@@@>>>A@@BB<BAA<@>9@=A@@>>>>>>:?BABA5A1818::::*:::;;3;===AA;;8;/7576(59;::6=6;=:=@@@A>=9=;><<=>>;>>?<=>>>?@@@AA===BBC;;;A=>>>BB<>>>@<@;B>>88
@ATNG8:01426:02414
GATGGTAGGACGAGCGTCTGAGAGGTACTCATTCGTTTCGGAAGAGACAGGTACGTTAATAGTTAATAGCGTACTTCTTTTTCTTGCTTTCGTGGTATTCTTGCTAGTTACACTAGCCATCCTTACTGCGCTTCGATTGTGTGCGTACTGCTGCAATATTGTTAACGTGAGTCTTGTAAACCTTCTTTTTACGTTTACTCTCGTGTTAAAAATCTGAATTCCTCTAGAGTTCCTGATCTTCTGGGTGCGCTACAGTCTCTCTACCATCGTATCTCAGGAGTCT
+
@@><7<<?5>666===BBBBCC;;7;@A@?BB=BAAB<AA>B@EBBBCBC@CCFCE?C@BBBB@FACCCCBBBCB@BBCCC1;;<@AAB<B@B@=BBB?BC9;;BBBHACCCEGDCC@CCE@D@FCBBDBBB@BCBB=ABBBBBBCC;<;BBAAB?@;;6;A=A?ADFCCCCCC>A;;;092929;;;;*;C;;;0;;@A=?B@>>:>@?<0<==;;:;=@?BBCCCC;;8;?AB@BAA@@:;;0;;;AABBB@@;;::;9>AA:?@>?@ABCCBBB@BCCBB
@ATNG8:01427:02382
GATGGTAGTGTCAGTGCGCGTCGTCCTGAAGATCAGGAACTCTAGAAGAATTCAGATTTTTAACACGAGAGTAAACGTAAAAAGAAGGTTTACAAGACTCACGTTAACAATATTGCAGCAGTACGCACACAATCGAAGCGCAGTAAGGATGGCTAGTGTAACTAGCAAGAATACCACGAAAGCAAGAAAAAAGAAGTACGCTATTAACTATTAACGTACCTGTCTCTTCCGAAACGAATGAGTACGAGAGAGCACACGTGTCTACCATCGAATGAGGTTAGTCT
+
4;4406=CCCCBBCCCCFCBBBBBC?CCC@BBAAAB?B?BBCBBBD@AA>A?A@@?????1??DABCCC>>>AD:??BBCCC1@>;@4;;/<@A<A@@ACB@??<@>@C@BBB=@?AABCCCCBBCCCCCC?CCBB?BBA?AB>>:@?B@@>ABBBA@AC?BBBBA?;>=8??>8<<999+9@<:998888%/<7<///==?>A5857@AA7;7;A@@@?BAABBBB>A>ACF@CBA?ABBDCCCC@AAA?<@BCAA=<>>@@>>9@@<<<;ABAA:@;@B999
@ATNG8:01378:02426
GATGGTAGCTCTGCTCTGACTCTCGTACTCATTCGTTTCGGAAGAGACAGGTACGTTAATAGTTAATAGCGTACTTCTTTTTCTTGCTTTCGTGGTATTCTTGCTAGTTACACTAGCCATCCTTACTGCGCTTCGATTGTGTGCGTACTGCTGCAATATTGTTAACGTGAGTCTTGTAAAACCTTCTTTTTACGTTTACTCTCGTGTTAAAAATCTGAATTCTTCTAGAGTTCCTGATCTTCTGGATACACTCATGTGCACCTACCATCGAATGAGGTTAGTCT
+
ABBB?BADCCCCCCCCCAAACBBBC@A@CC@@=?AAA<BF@D@CCBCCCFACCBBB@C@CDGD@D@CBBBCCCJC@CCBBB1BC?AABD>BBCC?ABD@CC@A@@CCGADDBBBCDE@CBC@C@DDDDBBBC@CCCC?CCCBBBBACCCCCAAAA?CCC@BB?B?BBCCBCCCC@BBCCB<C?C@CECIC3BB;;;8;BCCECCBBB@DFED3BBCBC?B@BC@BBCCA::7:?@BCCBC@BBC@CJDBBBCCC:;:BBBC@BBC?AAAAA=@BBB@B?BCCCC
@ATNG8:01379:02469
GATGGTAGTACATGATAGACGACACCTGAAGATCAGGAACTCTAGAAGAATTCAGATTTTTAACACGAGAGTAAACGTAAAAAGAAGGTTTTACAAGACTCACGTTAACAATATTGCAGCAGTACGCACACAATCGAAGCGCAGTAAGGATGGCTAGTGTAACTAGCAAGAATACCACGAAAGCAAGAAAAAGAAGTACGCTATTAACTATTAACGTACCTGTCTCTTCCGAAACGAATGAGTACGTGTGCGACGTGTCTCCTACCATCGAATGAGGTTAGTCT
+
BBBC@CDDCCBBCCCCCBCBDDBBB@CCB@DCC;:69=?BBDCCBC@CC8;8:@BBBBBB5B@BCCCDDCCBBB>BAABBCC5BB?B?CCC<BDDBBBCCDCBACAD@CA@BBB9;:BBCBBBCBCCCCCFC?CBCC@B:;:BBBC@DACCB@BBBCCCCB@CCC@@??CC???>;>????9@>?;?BCCC3BA<?999AA@@@;?<?B::5:8>=BBB@CBBBCCC>@>ABB;B:;7;AABBCB???B:99AEBAAABBB@CCF?A<=?@=??>=:=;@BBAA
@ATNG8:01388:02431
GATGGTAGTATAGAGCTCTACATAGTACTCATTCGTTTCGGAAGAGACAGGTACGTTAATAGTTAATAGCGTACTTCTTTTTCTTGCTTTCGTGGTATTCTTGCTAGTTACACTAGCCATCCTTACTGCGCTTCGATTGTGTGCGTACTGCTGCAATATTGTTAACGTGAGTCTTGTAAAACCTTCTTTTTACGTTTACTCTCGTGTTAAAAATCTGAATTCTTCTAGAGTTCCTGATCTTCTGGGCAGACTCTCACACGCCTACCATCGAATGAGGTTAGTCT
+
@A@?<?=CDJCCCCCGAAABA@@ACBBBBB@?=@@?@<AC?B@???BBBB?BBBBB?B?BBBD?B>ABBBB=>>?<@ACCC.<<<@>>>9>BBB<>@A<AA<>>>>@@<@@AAAA>>9?>><?;@A@=<>=A<AAAA:><>@@@AA@@@@@==>A<;;<>@@<?;?AAA???CC<??AAB5@<=7;;CCC.AA=>>7=;;;;=D=>?<@A@A/A:::D=D<?A<AA@>:;:=A;?>AA??5::CC9C;<;;;>>=?@@@AA5;<?;>8::==AAD>=A=AAAAA
@ATNG8:01388:02460
GATGGTAGGCGTGTGAGAGTCTGCCCAGAAGATCAGGAACTCTAGAAGAATTCAGATTTTTAACACGAGAGTAAACGTAAAAAGAAGGTTTTACAAGACTCACGTTAACAATATTGCAGCAGTACGCACACAATCGAAGCGCAGTAAAGGATGGCTAGTGTAACTGCAAGAATACCACGAAAGCAAGAAAAAGAAGTACGACTATTAACTATTAACGTACCTGTCTCTTCCGAAACGAATGAGTACCTCTCAGACGCTCGTCCTACCATCGAATGAGGTTAGTCT
+
?@A@8A=C@CB;:9CBFEC?@@;;:06CC@CCA@@@<@6<;BBAAA?;;6;=A@::9:9:)98=AA<==BBBBB9><78777$33,3/777+3595:55:?????=B<??:>>B:=<@@@=>=???DA=<:C=AA@A:?>>=<<555,69=@B;AA???@@@<@@AAA;@>:>>>:<;565(7883:@DDD/>><>::;>=>AAA7:7;@@@=B=@>678<?@@@?@?;?;?BD8ABC@788@888;???===A>889;??>=A@?<?===B=AA;;7:;>>>88
@ATNG8:01392:02432
GATGGTAGTGTCATATGAGAGTGTGTACTCATTCGTTTCGGAAGAGACAGGTACGTTAATAGTTAATAGCGTACTTCTTTTTCTTGCTTTCGTGGTATTCTTGCTAGTTACACTAGCCATCCTTACTGCGCTTCGATTGTGTGCGTACTGCTGCAATATTGTTAACGTGAGTCTTGTAAAACCTTCTTTTTACGTTTACTCTCGTGTTAAAAATCTGAATTCTTCTAGAGTTCCTGATCTTCTGGAGATATCATCAGCGAGCTACCATCGAATGAGGTTAGTCT
+
CCBB?BCCCCCBBBCCCCCBCBBBDC@@AAAC@CCCE=CD@BABBCGCCC@CBBBD?C@BBBD?B?BDCCCCBA@=?>>>>,@A=AACM>BBBEABCCACC?AACDDD?DDDACDDD=AAC@D=BBBCCGCC?AACC@CCCCEBBBDBBBBBBBB?BBC?CC?C=@@BBBCCBB?BCCFC;C?A=@@>>>0>BCCE<@@CBB@@>@B9?A@A1ACDCC?CBDFABBBBBBC@B@BCCCCC?A@B?BBBCCCBBDCCCEDABBBAC?C?@?C=@@AA=A?CCCBC
@ATNG8:01392:02442
GATATACTCGCTGATACACCCAGAAGATCAGGAACTCTAGAAGAATTCAGATTTTTAACACGGAGTAAACGTAAAAAGAAGGTTTTACAAGACTCACGTTAACAATATTGCAGCAGTACGCACACAATCGAAGCGCAGTAAGGATGGCTAGTGTAACTAGCAAGAATACCACGAAAGCAAGAAAAAGAAGTACGCTATTAACTATTAACGTACCTGTCTCTTCCGAAACGAATGAGTACTATAGACTATCGAGACACACTACCATCGAATGAGGTTAGTCT
+
CCCCCCCCBBBDCCCCDEDD>CBB?B@@B??;??BBBABCB?BB>B>BB?>>@@@3B?BBAA>ABBCC=CCCCCCC3CC?C@BBB8BBB<?>?>@??@@;@=AA<@@@<@>A><<;>@>?>C@@@@9>>??;<<<>>>??:@<?>?<@A@@>>>>:=AAAFC@DD?CCC?BBBAA;A??=@@@@@2>?<????BBBBB?B?BBAA?B@CA@@B>BCBBBBB?B?BCC>?CC@???B@@@CBBBCCCCCBBAAABBBDCBBAB?@A;;>9=;;@<@<@@@@@
@ATNG8:01392:02449
GATTAGTATAGAGCTCTACATAGTACTCATTCGTTTCGGAAGAGACAGGTACGTTAATAGTTAATAGCGTACTTCTTTTTCTTGCTTTCGTGGTATTCTTGCTAGTTACACTAGCCATCCTTACTGCGCTTCGATTGTGTGCGTACTGCTGCAATATTGTTAACGTGAGTCTTGTAAAACCTTCTTTTTACGTTTACTCTCGTGTTAAAATCTGAATTCTTCTAGAGTTCCTGATCTTCTGGGCAGACTCTCACACGCCTACCATCGAATGAGGTTAGTCT
+
@A@:CBBBCCCCCDBBDA<ACCCCCBCBBB@C@@@<@A?A@AAACCCD=AAAAB?A=@AAC?C?AABBBBBB>;>>>>>.>>;CCCC:=@@B=BBB@AA2:8>DA?;?AA?>>??:?AA;A;>>>>;;;?;??>>7;;>>>>>>>@@>>>>>>9>@?;@@;A5;:???A>>@:??@@@6@=A:=>>==/9;979-3-----7;9<1888)5:::>9@9>>:>@======A<?@@;;;066;=6=996;;@@@AAAAA=6=992733330667:6:6?>>>A
@ATNG8:01396:02453
GATGGTAGCATCATGCATATCTCACCAGAAGATCAGGAACTCTAGAAGAATTCAGATTTTTAACACGAGAGTAAACGTAAAAAGAAGGTTTTACAAGACTCACGTTAACAATATTGCAGCAGTACGCACACAATCGAAGCGCAGTAAGGATGGCTAGTGTAACTAGCAAGAATACCACGAAAGCAAGAAAAATAAGTACGCTATTAACTATTAACGTACCTGTCTCTTCCGAAACGAATGAGTACTATGTAGAGCTCTATACTACCATCGAATGAGGTTAGTCT
+
:<=@0554459566;;<<=@666<<7;<>7;;====9=9=CB???928748377773333$317;:@AB@>=69.8799999$4939.555&5<<9><<;==@@A6;6;A=A@A=@@??AAACCCCCCBBAA>BBCD?BA@@AAAF@C@D@A?ACAAA;::AAAABAB?DB<??@<>?999+8<;6>AABB2<<9?667?????<?<??AE:>:>@CBB@BCBAACC9:9:BC=CBB>BABCE@@?CBCBB??;B>>>AA?>>;;5;;;==8=AAA=A?CDB@?
@ATNG8:01406:02446
GATGGTAGCTCGCTGATGATATCTCCAGAAGATCAGGAACTCTAGAAGAATTCAGATTTTTAACACGAGAGTAAACGTAAAAAGAAGGTTTTACAAGACTCACGTTAACAATATTGCAGCAGTACGCACACAATCGAAGCGCAGTAAGGATGGCTAGTGTAACTAGCAAGAATACCACGAAAGCAAGAAAAAGAAGTACGCTATTAACTATTAACGTACCTGTCTCTTCCGAAACGAATGAGACTACTCTCAGAGACACACTACCATCGAATGAGGTTAGTCT
+
BBEE?BBCCC@@>AAACCCCCGCCB@CDC@BBA@@@7;8;BE@@@C?BB@C@:99?>B@B1B>BAAABBBBBBB>?@@FCCC1BB?B<@@@4@@B>AA<B@CCBB?B@DD?AAB?BABBBCBBCCCCCCCCC@CB@@<@@??ABA@>B@CCC@CCCCCCAA?ACCBBB@B@;>>>9>?<<<59:9?B??@@/@@=@888AAABB:=:=B>=8<6<<BBB@CBBAABB=?=?CC>CBB?BBCCBBBCCBBBCCCAAA??AAAAAA<@@===;@B??=?=AAAAA
@ATNG8:01407:02436
GATCGTGAGAGAGAGACCCAGAAGATCAGGAACTCTAGAAGAATTCAGATTTTTAACACGAGAGTAAACGTAAAAAGAAGGTTTTACAAGACTCACGTTAACAATATTGCAGCAGTTACGCACACAAGTCGAAGCGCAGTAAGGATGGCTAGTGTAACTAGCAAGAATACCACGAAGCAAGAAAAAGAAGTACGCTATTAACTATTTAACGTACCTGGTCTCTTCCGAAACGAATGAGTACTATAGACTATCTGAGACTACCATCGAATGAGGTTAGTCT
+
--556:=>CC;;:EFCCC7AAB?BCCBBB@C>AAA:9:A?CA?A?BA999BBB1C?999DC???AB>)7332222$25+2+255)588382225722238.22+225+22226522,259755566163337).-8--.77380525+265555560222566422,25547222.522,2====*8826.....25838169222'2062525/5;1///;;5;48:=399927:>?AAA8888:225777775777:9;6;555515222/5/58875
@ATNG8:01407:02467
GATGGTAGGAGACACGTCGCACACGTACTCATTCGTTTCGGAAGAGACAGGTACGTTAATAGTTAATAGCGTACTTCTTTTTCTTGCTTTCGTGGATTCTTGCTAGTTACACTAGCCATCCTTACTGCGCTTCGATTGTGTGCGTACTGCTGCAATATTGTTAACGTGAGTCTTGTAAAACCTTCTTTTTACGTTTACTCTCGTGTTAAAATCTGAATTCTTCTAGAGTTCCTGATCTTCTGGGTGCTCTACAGTCTCTCTACCATTCGAATGAGTTTAGTCTA
+
4444.4;;3:@@@?;;;>=>CCABAACAA@A@<@;;:/9;39:9;9A@A@@AA??@=A>A@??<??BABCACCBB@BBBBB1??8@888)5=?@=AA;@B???@CCB?@====?>>:===181888=<=<=:=?AB<@@@8888==>>>==;;:6::A<AA<><>?A=====>8==?AA5A<@7;;BBB/AA<;<*//9///899<1888)565/94<2//*/:9<::::==?=<333-2,,,),,---;===6669663722-22-227,2,,,99,222222
@ATNG8:01414:02468
GATGGTAGCTCACGTACGTCACACGTACTCATTCGTTTCGGAAGAGACAGGTACGTTAATAGTTAATAGCGTACTTCTTTTTCTTGCTTTCGTGGTATTACTTGCTAGTTACACTAGCCTATCCTTACTGCGCTTCGATTGTGTGCGTACTGCTGCAATATTGTTAACGTGAGTCTTGTAAAACCTTCTTTTTACGTTTACTCTCGTGTTAAAAATCTGAATTCTTCTAAGAGTTCCTGATCTTCTGGGTCTCTCTCTCACGCACTACCATGAATGAGGTTAGTCCTA
+
9---(-55779<;;;<<>BA;;>>>@?><B;;4:95:155.4.55:=;=<05944/4747:88)/)///:78777133333$3;4334;37988/739,33;2878866(/..53356,229:5:6=99...6829777)..335557/<=;;/--70--/36606/7>?888998)/-333)3(-(/5<9<)99666-5/..//899917:::+9=<=F<@9;;5://*/;995:6;//-==+//6707<7;;????==7///<<7<99963-3,,,,9-2229,,,
@ATNG8:01417:02429
GATGGTAGTACATGATAGACGACACCAGAAGATCAGGAACTCTAGAAGAATTCAGATTTTCAACACGAGAGTAAACGTAAAAAGAAGGTTTTACAAGACTCACGTTAACAATATTGCAGCAGTACGCACACAATCGAAGCGCAGTAAGGATGGCTAGTGTAACTAGCAAGAATACCACGAAAGCAAGAAAAAGAAGTACGCTATTAACTATTAACGTACCTGTCTCTTCCGAAACGAATGAGTACGATGAGAGAGCTCTCTCTACCATCGAATGAGGTTAGTCT
+
CCBB:??CBC>F666<<<?>@??99.55<4779/0/29699;BCBC@FD=?=:99ABBB;CF@BBDECFCCBBA<@>><<=<+@@=C>BAA4@?>99:55=ADCC@C@BB?BBB?BBBBCBCBBBBBBGICC@CCBC@BCCCDB?@=AACCC?BDDDCBBB?CCCBBB?BB>BB@8=<888*:==;?@@@@.@@=A>??AA=BB:>:=?BD5869BDCC@CBBABBB=A>ACB=C@@>AAAFFCD>>>BBBBBBBBB>>>B@@??<???>>:>BAA7:5;@@@@
@ATNG8:01417:02448
GATGGTAGTATCTGCACACTCTGTCCAGAAGATCAGGAACTCGTAGAAGAATTCAGATTTTTAACACGAAGAGTAAACGTAAAAAGAAGGTTTTACAAGACTCACGTTAACAATATTGCAGCAGTACGCACACAATCGAAGCGCAGTAAGGATGGCTAGTGTAACTAGCAAGAATACCACGAAAGCAAGAAAAAAGAAGTTACGCTATTAACTATTAACGTACCTGTCTCTTCCGAAACGAATGAGTACTGTATCTATGTGTGCGCTACCATCGAATGAGGTTAGTCT
+
;;==:===@=@@<<<<<?;;;;=AA?CBA755<<77250-.-----83:;17173//6::9);*/////(3888;=6=<<=@??+6666<@@G2B?>8><665:555796;;6;;?0////5<=;;A<<A<<AB>@@@C6::?>????;=;@00*0<<<??@A<?>>>=>>BB?BBB777CCC<B>>8878888%67055/7996;<@:@9:8884899AC>B@C@???>C??6???8<00)/=;/97@@@@BCCBBBBAAA>>?==::6:>=AA;;A@A8?9??989
@ATNG8:01417:02454
GATGGTAGTGTGTCTCTGAGAGTAGTACTCATTCGTTTCGGAAGAGACAGGTACGTTAATAGTTAATAGCGTACTTCTTTTTCTTGCTTTCGTGGTATTCTTGCTAGTTACACTAGCCATCCTTACTGCGCTTCGATTGTGTGCGTACTGCTGCAATATTGTTAACGTGAGTCTTGTAAAACCTTCTTTTTACGTTTACTCTCGTGTTAAAAATCTGAATTCTTCTAGAGTTCCTGATCTTCTGGAAGCGACGCGATATACTACCATCGAATGAGGTTAGTCT
+
AAA>?CBBBL@@AC>=<A@@@@BBCECCBBBA>ABBA<BC?B?BDDDBCC?CCCCC@C@CCCC?B@CCCCCCCCC?BCDDD1CC?BACC>CBCC@CCCACC@BBBBBC@CCECCCCC@CCC?B?CCIDCCBB@BCCC?CCGCBBBCBCBBBBBBB?BBB?AB?B>@?CCCCCDD4;:;;;.;=B>;;;;;*;BDCC=BBBBBBCCBC@CCCC5BBBBD@B>BB>@@BCCCC?C@BBABBB?ABCAG?AABAA@B@@@BBAAABB>@@@AA>AAAA?A@BCDBC
@ATNG8:01420:02461
GATGGTAGTGCGTGAGAGAGAGACCCAGAAGATCAGGAACTCTAGAAGAATTCAGATTTTTAACACGAGAGTAAACGTAAAAAGAAGGTTTTACAAGACTCACGTTAACAATATTGCAGCTGTACGCACACAATCGAAGCGCAGTAAGGATGGCTAGTGTAACTAGCAAGAATACCACGAAAGCAAGAAAAAGAAGTACGCTATTAACTATTAACGTACCTGTCTCTTCCGAAACGAATGAGTACTGTATCTATGTGTGCGCTACCATCGAATGAGGTTAGTCT
+
<@A>?CCDD@A;96BBDGCDDA99;/4::9>BBBBB?A?AAABBAB?BB?B@CBA@ABAA1B?BBBBBBCABBC<A>@@@AA0AA>B=A@@9BCD@;;<BDDDCC?C?CD@CA@?BBDBCBCCBBBCCCCCB@CBBB@BBCCCCBC?B?AAA?BCBA89:F@BBBBAA>AD@CBB?BBBBF>::9????BB2AA???@BCBBBD>A>ABBC?D587>@@8>>A@@@<:>;@AA:B@?=????BBBBB99:CCAABBBBC@@@B??=@CBAB?BBBB@C@BAAAB
@ATNG8:01421:02434
GATGGTAGCATCATGCATATCTCACCAGAAGATCAGGAACTCTAGAAGAATTCAGATTTTTAACACGAGAGTAAACGTAAAAAGAAGGTTTTACAAGACTCACGTTAACAATATTGCTGCAGTACGCACACAATCGAAGCGCAGTAAGGATGGCTAGTGTAACTAGCAAGAATACCACGAAAGCAAGAAAAAGAGTACGCTATTAACTATTAACGTACCTGTCTCTTCCGAAACGAATGAGTACAGAGAGTACGATATGTCTACCATCGAATGAGGTTAGTCT
+
>@@>9BBBBDCCCCCCCCDCBCCCB@CCD@BBB@@?<?;?BB999C?BC?D@88:@>BBB+B>@ACBCCBB?:;19<;;;;<);@=B5;;;&5@<9@B<ABCAAB?B?BC?A@A>AAAACBBC?>?CCBB@C?BBBC?BBB989AA>A@CCC?B????B@@>AAABAA<AA=A=;7<<888(555+27777(555>>>@C878=@=@?@A=A8==?AA;?<<>=?A<A<===6=AA??@?DBBBCCAAABBB@??>>8:8@>=><@@AAA=;:;@<@=AAAAB
@ATNG8:01427:02432
GATGGTATGCGTGAGAGAGAGACCAGAAGATCAGGAACTCTAGAAGAATTCAGATTTTTAACACGAGAGTAAACGTAAAAAGAAGGTTTTACAAGACTCACGTTAACAATATTGCAGCAGTACGCACACAATCGAAGCGCAGTAAGGATGGCCAGTGTAACTAGCAAGAATACCACGAAAGCAAGAAAAGAAGTACGCTATTAACTATTAACGTACCTGTCTCTTCCGAAACGAATGAGTACGTGTGACGTACGTGAAGCTACCATCGTCCGACTAAAGTCT
+
:;==265<<<566;;;;<;::0/)/;;5;78///)/)///333848:(/(/0/65555'505///8//3:::.8344<<<*:<7;.555&55<4966655;=>8=9=<255<7::43445:::77/////)/9987::9999:94:2944.4.48:<:;8;<<<=?8;;7;B?;<<733(37713333&2838222:8889,2,2888282226>>?@;5553;282333(3:;7:<::====7738::8=<:98//(/8///6=334<<6?@?87=)3333
@ATNG8:01378:02485
GATGGTAGGACGAGCGTCTGAGAGGTACTCATTCGTTTCGGAAGAGACAGGTACGTTAATAGTTAATAGCGTACTTCTTTTTCTTGCTTTCGTGGTATTCTTGCTTGTTACACTAGCCATCCTTACTGCGCTTCGATTGTGTGCGTACTGCTGCAATATTGTTAACGTGAGTCTTGTAAAACCTTCTTTTTACGTTTACTCTCGTGTTAAAAATCTGAATTCTTCTAGAGTTCCTGATCTTCTGGGCAGACTCTCACACGCCTACCATCGAATGAGGTTAGTCT
+
:?<=:?CB?BB@@@;=ABCCCCDD@CCCCCAA?ABBE>BB?B@BBBCCCC@CDCBB?C@BCCB?E@CBBBDCCCC?BBDDD1BB?BAAA<ADBC@CCC@CCACCC@CBBCBCBCDDD@DAA?A>BBCC???@>BBBB>CBBBCCCCCCCCCCBBB>BBC?BB?B@BBCBABCBC?@@DGG;D>A=AA???,>B@BB<BAAABBCCCB?CEDE5CBBCC@DBCC@CCCBBCB?B@CBBBBD>@@CD>CABACCCCCDBBBBC@BCC@DCCBC?@AAA>A?CDCAA
@ATNG8:01379:02509
GATGGTAGCGAGCGAGTGTGTATACCAGAAGATCAGGAACTCTAGAAGAATTCAGATTTTTTAACACGAGAGTAAACGTAAAAAGAAGGTTTTACAAGACTCACGTTAACAATATTGCAGCAGTACGCACACAATCGAAGCGCAGTAAGGATGGCTAGTGTAACTAGCAAGAATACCACGAAAGCAAGAAAAAGAAGTACGCTATTAACTATTAACGTACCTGTCTCTTCCGAAACGAATGAGTACCTCTCAGACGCTCGTCCTACATCGAATGAGGTTAGTCT
+
454439<<<<==@AAA;99@@@@BB:6665444444.48445:76:5////4::;455555#57556>?>CCCCC=BBBBBCB0BA>A5;<<*:BB9:96?>BA@?;?=CA>BBB>AAAAA;;<BBCBBAA;;299==99:55565>>E:@69.5;545=>>9><<;;?:=?9??@;==???700-188:::',,(----/86683939555/549299C?D:66::>;@:?@C<@?D?CA88:9:89AAA>><A@??>?>=8967777//(..583:059;//
@ATNG8:01380:02506
GATGGTAGATATATGCACGCTCTACCAGAAGATCAGGAACTCTAGAAGAATTCAGATTTTTAACACGAGAGTAAACGTAAAAAGAAGGTTTTACAAGACTCACGTTAACAATATTGCAGCAGTACGCACACAATCGAAGCGCAGTAAGGATGGCTAGTGTAACTAGCAAGAATACCACGAAAGCAAGAAAAAGAAGTACGCTATTAACTATTAACGTACCTGTCTCTTCCGAAACGAATGAGTACGTGTGACGTACGTGAGCTACCATCGAATGAGGTTAGTCT
+
BCAA@CBBBDCCCCCCCCCCBCBBB@DDD?DBE@A@?B?AAA::3;6:>6><9:993@;B+B@BBBBBBBBB??9?;@ACFC5BB>A4;;;*9CD?:;:CBCDCC?B@CC@BBB?CABBCCCBBCCBCCCCD@DBAA>A@AABAAA=A=AAA=ACBCBBCB@BBBAAA>>?@CCC?AA???8::9=AEFCC2DD=:888B>>>@7:7;?AD7;8;@CBB@BCBAABB?A?BAA<AAA>ABBBCCBBAAABBBBCCBBBB998CCC?CABAB?BABB>@=@@@>>
@ATNG8:01380:02517
GATGGTAGTGTGTCTCTGAGAGTAGTACTCATTCGTTTCGGAAGAGACAGGTACGTTAATAGTTAATAGCGTACTTCTTTTTCTTGCTTTCGTGGTATTCTTGCTAGTTACACTAGCCATCCTTACTGCGCTTCGATTGTGTGCGTACTGCTGCAATATTGTTAACGTGAGTCTTGTAAAACCTTCTTTTACGTTTACTCTCGTGTTAAAAATCTGAATTCTTCTAGAGTTCCTGATCTTCTGGATAGCGACGCGATATACTACCATCGAATGAGGTTAGTCT
+
ABBA?BCDCCCCBCAAAB;;;CBBBBBA@@@>;???A<AA?C@BABCDCC@CCCCCAC@CDBD?C@CCCEDAAAD>;;;;;*;@=@ACC=BB@B=ABD?CC=AAACCCACCCCCCDD@CCC?C?DEBAAA@A=ABBB?CCCCDCBBBBBBBBCCC@A@A@BB?B>A@B@@@CDC?B@@@@7>=B9;;;;.;CABB=BABBBCCCCC5;;;;*;ABAB@B@BD@CBBBACC?B?BCCCEE?B@@?ACAABCCCCC@@@CBBBCDD@BBAA@9>@@@=@@CDABB
@ATNG8:01382:02473
GATGGTAGACACGTGTGCTCTCTCGTACTCATTCGTTTCGGAAGAGACAGGTACGTTAATAGTTAATAGCGTACTTCTTTTTCTTGCTTTCGTGGTATTCTTGCTAGTTACAGCTAGCCATCCTTACTGCGCTTCGATTGTGTGCGTACTGCTGCAATGTTGTTAACGTGAGTCTTGTAAAACCTTCTTTTTACGTTTACTCTCGTGTTAAAATCTGAATTCTTCTAGAGTTCCTGATCTTCTGGACAGAGTGTGCAGATACTACCATCGAATGAGGTTAGTCTT
+
77787<=AABB;;6>B@@@@@@:95<566?>>:=ABE?BB@B@@@?BCEC?BBBBA=A>AA:9488>@@ABBBAA>@@??@.::19=>?7<>@@:?@A:??=;;:9963::/./377847..(.233399999488::6777779287??AA877=68;<+//5938;AAB=>>@<??@>@2@4<6;;@@@/?@;;;-889:=<>>==0788)587779>7@A<;;;A>>><@<A;;;;=5;;;:>@AAB?=77///:99999//,/899>77//-060333--+
@ATNG8:01401:02496
GATGGTAGCGCACACATAGATACAGTACTCATTCGTTTCGGAAGAGACAGGTACGTTAATAGTTAATAGCGTACTTCTTTTTCTTGCTTTCGTGGTATTCTTGCTAGTTACACTAGCCATCCTTACTGCGCTTCGATTGTGTGCGTACTGCTGCAATATTGTTAACGTGAGTCTTGTAAAACCTTCTTTTACGTTTACTCTCGTGTTAAAAATCTGAATTCTTCTAGAGTTCCTGATCTTCTGGAGATATCATCAGCGAGCTACCATCGAATGAGGTTAGTCT
+
4444.4::=BCDCCGJFAA@CB@@?BD?6:9D9BCCD>CC8;49;A=>BB@BDDDD@D@@@@?<@<AAAB>@??@;;;;;;);@=@@AA<?;<>296;6;B:::9DCCGDFCDCCDC@BCC@C?BBCC:;;C@BBBB@CCCCCCCBBBCCFCAAA?;;;?BC@D?A@@CCBDCA>@;;;;-;4;5::;:.4:::D8BBCBBBBBBB4:;9:(:@ABC?CABB?BB@@@;;5<<@BABBD@BBD@CCBDBCDCCCCCGCBBB=<;-000@@?<@@B@B@DBBBB
@ATNG8:01403:02479
GATGGTAGTATATCGCGTCGCTATCCAGAAGATCAGGAACTCTAGAAGAATTCAGATTTTTAACACGAGAGTAAACGTAAAAAGAAGGTTTTACAAGACTCACGTTAACAATATTGCAGCAGTACGCACACAATCGAAGCGCAGTAAGGATGGCTAGTGTAACTAGCAAGAATACCACGAAAGCAAGAAAAAGAAGTACGCTATTAACTATTAACGTACCTGTCTCTTCCGAAACGAATGAGTACGTGTGACGTACGTGAGCTACCATCGAATGAGGTTAGTCT
+
<<==:BCGCCCCCCCECBBCBBEBB?BCC?CBBAAA?B?BCCCDCC@BB@B@@@@BAAAB3B?BCCCCBBBAA@:?AAABBB5BB@C>BBB<BJJBDBBBDCCBB?B@CC@BBC>A@BABBCBCBCCCCBBB?CCDD?BBBBBB??<@@CBB?BBCCBCBB?BBBBBB?AA:999;??BCB:???<;?DED/CB=B898@BAAA<@<@@AA<@<@?BBB?A@@@>@?9?<?CA<ACC?B@??ACBBCBBBBCBDBCBBBAAABBB?ABBBB?BCBB?B?BAABB
@ATNG8:01406:02489
GATGGTAGGCCTGCGCACACATCCCAGAAGATCAGGAACTCTAGAAGAATTCAGATTTTTAACACGAGAGTAAACGTAAAAAGAAGGTTTTACAAGACTCACGTTAACAATATTGCAGCAGTACGCACACAATCGAAGCGCAGTAAGGATGGCTAGTGTAACTAGCAAGAATACCACGAAAAGCAAGAAAAAGAAGTACGACTATTAACTATTAACGTACCTGTCTCTTCCGAAACGAATGAGTACTACTCTCAGAGACACACTACCATCGAATGAGGTTAGTCT
+
CCCC@BBA<@5;@B@CCBB@A;;;7;AB?CCCCBB?B>BBBBBAA>BC>B?AAAAACDD3A?ABBBCCAACCD>B:::AAA/?>=?:>>>6>=A=A@@@@@@@A<A:?=:AAA<A?>>>A@@??@@AAAAA<AAAA;@>@@@@@@<?<?>><>>>>?AA@:@A@@@@9>>;A>=599////)///)/====,883<?=>898@@@;@<?:::<A<A>::;<@@@D@@@:=9=?A9@>>:9::=898;;;;==>>?><=<988=>=>:@?A@@<@@==:>=B>===
@ATNG8:01408:02484
GATGGTAGAGAGACTGTAGCGCACCCAGAAGATCAGGAACTCTAGAAGAATTCAGATTTTTAACACGAGAGTAAACGTAAAAAGAAGGTTTTACAAGACTCACGTTAACAATATTGCAGCAGTACGCACACAATCGAAGCGCAGTAAGGATGGCTAGTGTAACTAGCAAGAATACCACGAAAGCAAGAAAAAGAAGTACGCTATTAACTATTAACGTACCTGTCTCTTCCGAAACGAATGAGTACCTCTCAGACGCTCGTCCTACCATCGAATGAGGTTAGTCT
+
A@@@=@==CC;;;@A<<=BBBBBBC>BBB@C@AA@@@C?BBCAAAC?BC?C????@?EEC3C@CBBBBA@@87828=@@DDD3CD@D9;;;6<CC@DBBACDCCB?B@DD?CCC>AABBBCCCCBCB@CCCC?@@@C=BA??BBBB?C@C??>?CCCCBBB?BBBCBB?BB@CCC=@@9::,888/67888(5=18688@@@@@<?<@AAA<?;>>BAA?AAAAABB@C?AAC=DCC?AAABAAB@CCA>>>???DAA??@=A>>;>>>>D=@@<=:=<@BBBB
@ATNG8:01408:02494
GATGGTAGCTCTGCTCTGACTCTCGTACTCATTCGTTTCGGAAGAGACAGGTACGTTAATAGTTAATAGCGTACTTCTTTTTCTTGCTTTCGTGGTATTCTTGCTAGTTACACTAGCCATCCTTACTGCGCTTCGATTGTGTGCGTACTGCTGCAATATTGTTAACGTGAGTCTTGTAAAACCTTCTTTTTACGTTTACTCTCGTGTTAAAAATCTGAATTCTTCTAGAGTTCCTGATCTTCTGGCGGTATGTATGTCGCCTACCATCGAATGAGGTTAGTCT
+
DDDC=BBDBBBBCCCCCCCCCCCCCCCCCC??=?CCE=CC?B?CCCCDCC?CCCCC?C@CCCC?C@CBBBBCCCB?BBBBB3BB>A;;:6:BBC?CCC?BB>@@BECCACCBCBCBB?CCC?B?CCBBBBBC@BBCC?A@BBEBBBCBBBCCBBB?BBB@BC@D>A@CCCCCCC@BBCGD8B;@9AA???0@BBCF=BBCCCCCBBB@BEEE5CCBBB@CACC@BBBBB??<?@CBBACC?A>@<AB>BCDCCCBBBBBB@CCC?CBBBB>?@@B>A=BC:::
@ATNG8:01413:02510
GATGGTAGACACGTGTGCTCTCTCGTACTCATTCGTTTTGGAAGAGACAGGTACGTTAATAGTTAATAGCGTACTTCTTTTTCTTGCTTTCGTGGTATTCTTGCTAGTTACACTAGCCATCCTTACTGCGCTTCGATTGTGTGCGTACTGCTGCAATATTGTTAACGTGAGTCTTGTAAAACCTTCTTTCTACGTTTACTCTCGTGTTAAAAATCTGAATTCTTCTAGAGTTCCTGATCTTCTGGAGATATCATCAGCGAGCTACCATCGAATGAGGTTAGTCT
+
9:@=:CIBABCCBBBBBA@@BBBBCCBBBBCE?BAA@@6@<?>ABCCDCC=??BBD?B?BBBB@B?BBCBB@BBD?AABAA2=@<>>>A9AB?>7<00)0=:=;659>5>AB>>>AA==>=;>8<>><<=>A<AAAA<>>>=>>???@A@@;;;C:>>@;@@<@=@@@AA@@@@;>;:;:1;:=:===7>CBAAAC;A<<<DAA??A5=;<<.;>>>>9=;AA7==?@??>;A;C?<<<A7;;A;>===A>??AA?CBBAAACCC?CAA@B@BCAA>BAECC@@
@ATNG8:01414:02514
GATGGTAGCACGAGTCACTCATATCCAGAAGATCAGGAACTCTAAGAAGAATTCAAGATTTTTTAACACGAGAGTAAACGTAAAAAGAAGGTTTTACAAGACTCACGTTAACAATATTGCAGCAGTACGCACACAATCGAAGCGCAGTAAGGATGGCTAGTGTAACTAGCAAGAATACCACGAAAAGCAAGAAAAAAGAAGTACGCTATTAACTATTAACGTACCTTTCTCTTCCGAAACGAATGAGTGCTGCGTCTCACTCTCGCCTACCATCGAATGAGGTTAGTCT
+
;<<=;><<<=<<=@<665::99955.5:<5<<<<;;6;5:::55.5=5:86:5//)///////#/)/33<<544:<;17344444$4:7<:@G@1<<@<??CCB@@00-06:@;@?B9@;AAC@@ACE;=;CBBB@@AAB?BBC?@@CB?DACCC@CBAAB???>9::BBB@CC9999;>=0000)000)/66665$3745/..77<??;A;;;AA:><>;AAA@CC=BAAA?B?ABB>BDF@BBB@>??@AAAAABCCAA???BA>>>>;??BBB<887?>E=>>>AC
@ATNG8:01422:02505
GATGGTAGTACATGATAGACGACACCAGAAGATCAGGAACTCTAGAAGAATTCAGATTTTTAACACGAGAGTAAACGTAAAAAGAAGGTTTTACAAGACTCACGTTAACAATATTGCAGCAGTACGCACACAATCGAAGCGCAGTAAGGATGGCTAGTGTAACTAGCAAGAATACCACGAAAGCAAGAAAAAAGAAGTACGCTATTAACTATTAACGTACCTGTCTCTTCCGAAACGAATGAGTACAGAGAGTACGATATGTCTACCATCGAATGAGGTTAGTCT
+
49997;=@@A@@B995<<B=ABB<<*0//)-56-//)/)/778898289161////////$549;<>>=CCDCB;AA;;;;;*;B?BAFDD;CCB?B@@@BBBBB?C@CC?CCB9;:FFC@@@CBBBCCCFC@CCBB?CCBB?@?B?B?C?@=@BAAADBA?ABCA@@=??<?A@;@@999,7<;5888888$0>;>0/0???AA7;8:A?@7;7;>CAA=@B@@@BA>A>@@@9@AA=@ABBCCBCBBBBCBBB>>>CBBBBBBB@??>;;5888>=B=@@@@A
@ATNG8:01378:02528
GATGGTAGAGTATCATGTGTATCTCCAGAAGATCAGGAACTCTAGAAGAATTCAGATTTTTAACACGAGAGTAAACGTAAAAAGAAGGTTTTACAAGACTCACGTTAACAATATTGCAGCAGTACGCACACAATCGAAGCGCAGTAAGGATGGCTAGTGTAACTAGCAAGAATACCACGAAAGCAAGAAAAAGAAGTACGCTATTAACTATTAACGTACCTGTCTCTTCCGAAACGAATGAGTACACACTCTCATATGACACTACCATCGAATGAGGTTAGTCT
+
::::7;CCCCCCCCCBBACBBBBAC>B@A>@?BB;:9:?BBCCCCB?BC?C@CDC?>>>>0>=BDDCCCDBBBC=A@>@>@>1@D?D6::;6;CC@BAABBBBBB>B@BB>BBB>BBCBCBBBBCCCCBBBC@DCCC?C@@@BBBB>B?BAA>@BBCBAAB?BBBBBB<???BCC:;;777):>>9?BDBC3CB=K898@@@:;7:=B@@?;@<@ACBB?BBBBCCC@B?BBC=CDC?AACBBBB@@BBBBBBAABABBBBDDCC?CBBBC?BBBB@B?CDFBB
@ATNG8:01380:02538
GATGGTAGTATAGAGCTCTACATAGTACTCATTCGTTTCGGAAGAGACAGGTACGTTAATAGTTAATAGCGTACTTCTTTTTCTTGCTTTCGTGGTATTCTTGCTAGTTACACTAGCCATCCTTACTGCGCTTCGATTGTGTGCGTACTGCTGCAATATTGTTAACGTGAGTCTTGTAAAACCTTCTTTTTACGTTTACTCTCGTGTTAAAAATCTGAATTCTTCTAGAGTTCCTGATCTTCTGGGTGCGCTACAGTCTCTCTACCATCGAATGAGGTTAGTCT
+
CD@@>@CBBBCBCCCCBAACCCDBBBCCCCBB@BAAA=BB?B@BBBBBAA>ABBAA>A?BBCC?B?AABBC@>>?5;;:;9(:=2=;;;1;G?>=?DB;@@:;:;?AA;?@A:::??:?>@:><8:8?<><>;AAA>;A>@<<<<=AAA;;;>>?;8::=>>;>=AA@@@@?<<6<>=>>6>=C899997+9AAAA9AA>>>>===@<@@@@/@;;;>=G7::<AAAA::9495:><<>?:9===6///<;;>@@>>>>AA>779433339277>B=B===>>>
@ATNG8:01381:02531
GATGGTAGGACGGAGCGTCTGAGAGGTACTCATTCGTTTCGGAAGAGACAGGTACGTTAATAGTTAATAGCGTACTTCTTTTTCTTGCTTTCGTGGTATTCTTGCTAGTTACACTAGCCATCCTTACTGCGCTTCGATTGTGTGCGTACTGCTGCAATATTGTTAACGTGAGTCTTGTAAAACCTTCTTTTTACGTTTACTCTCGTGTTAAAAATCTGAATTCTTCTAGAGTTCCTGATCTTCTGGCGCTCTGTCACGTCTGCTACCATCGAATGAGGTTAGTCT
+
99::67683>00)/977:=BCCDCC@CCBCCCC?BAAB>BC@C@AABCCCC@CCC::9;?B@A@?B?BBBCCBBBC@BCJDC5BC@DCCB=BCEC@CBC>BC>BBBCCCACCCDCCCB@CCC@B@CICCABAC@CCBC@CDBBBBBBBCBBCCCCDABAA?AC?C>AABDCDDCC@AABFE:C>B>;;;<<*;CBCC==;BBCCEBA@5;;;;*;@@BBACADDGCBBBDDE@C@@@?A@@4;:B?BBCCC;;;CCBBBBBBAB@@=@AABA<000@+0-0AA@A
@ATNG8:01386:02542
GATGGTAGACATATCGTACTCTCTGTACTCATTCGTTTCGGAAGAGACAGGTACGTTAATAGTTAATAGCGTACTTCTTTTTCTTGCTTTCGTGGTATTCTTGCTAGTTACACTAGCCATCCTTACTGCGCTTCGATTGTGTGCGTACTGCTGCAATATTGTTAACGTGAGTCTTGTAAAACCTTCTTTTTACGTTTACTCTCGTGTTAAAAATCTGAATTCTTCTAGAGTTCCTGATCTTCTGGTGTCTGATCTGTATCACTACCATCGAATGAGGTTAGTCT
+
ABA=:==CA@;;9ACDCCBBCCC@?AAABCBB?CBBE>CC>A>AD??@BB?BBABB>A>ACBA<?<998A==?6;155555(5838522'278868=>>BD7;;@@BB<BA??>>>A;>>D:;9;;;;>>AA:@@>?;?A@==<>>@>;;<=>::6:?A<@@<A<A==>ABC>=088;::/;8=8=????/<=777.7-----76696;;;;.9><>A<A;@@=@AA=;;;8=7<<<888066<9==:>>A@@==>>=@@@??>><>99994/--;2929;--/
@ATNG8:01393:02554
GATGGTAGCATCATGCATATCTCACCAGAAGATCAGGAACTCTAGAAGAATTCAGATTTTTAACACGAGAGTAAACGTAAAAAGAAGGTTTTACAAGACTCACGTTAACAATATTGCAGCAGTACGCACACAATCGAAGCGCAGTAAGGATGGCTAGTGTAACTAGCAAGAATACCACGAAAAGCAAGAAAAAGAAGTACGCTATTAACTATTAACGTACCTGTCTCTTCCGAAACGAATGAGTACCTCTCAGACGCTCGTCCTACCATCGAATGAGGTTAGTCT
+
:99:;?<>@@AA<ABBCC?>BBA@A?<@D@ECB:;:@C?BCCABA@=AA?B?AAABBCCC+B>BBBBBBBDB@@9==ABBBB2BB?B?BBB=BDIACCCCBBBBB=@=@@<@AC=AABBBAAACCCGCBC@@?A@@@?BBAAACCC?C?CBB@BCBBBCCC?BBB999?A@=AA@;?;0000*000)0::::05;5A9::>>>;;5;<@;;;<@:>>BBB@BCAABCD=A>A@?9A::8:ABBCBB?BBB9::CB?===>8818<=5;;=>A:>?8818:=@???
@ATNG8:01400:02557
GATGGTAGGCACTGCGCACACATCCCAGAAGATCAGGAACTCTAGAAGAATTCAGATTTTTAACACGAGAGTAAACGTAAAAAGAAGGTTTTACAAGACTCACGTTAACAATATTGCAGCAGTACGCACACAATCGAAGCGCAGTAAGGATGGCTAGTGTAACTAGCAAGTATACCACGAAAGCAAGAAAAAGAAGTACGCTATTAACTATTAACGTACCTGTCTCTTCCGAAACGAATGAGTACACATCGTCGTGTCGTGCTACCATCGAATGAGGTTAGTCT
+
44<<7<AB=BB@AABCCCBBABCCF?DDD@ABCCHCACALEC@@AC@CC@C@AA??@@@@.A?ABCBCBBBA@?6==:;;;;*;A>A5;<;*9AA9@B@BCCBBC@C@BB@BBB<AABBCCCCCCCCCBBAB?BDDD=??BBCBBB5969??;@CBBBCCC?ACABBB?AABDDC>AB???8?;;8=AAAA/AA=A777@BAAA;@;@BAA8:8:ACBB?AACCBCC@B@BBA:AA@>ABBBBCCCBBBAB?BC@AACC>>>ACD?AAABB?BBBB<><>AAAB
@ATNG8:01408:02551
GATGGTAGCTATACGTATATCTATGTACTCATTCGTTTCGGAAGAGACAGGTACGTTAATAGTTAATAGCGTACTTCTTTTTCTTGCTTTCGTGGTATTCTTGCTAGTTACACTAGCCATCCTTACTGCGCTTCGATTGTGTGCTTACTGCTGCAATATTGTTAACGTGAGTCTTGTAAAACCTTCTTTTTACGTTTACTCTCGTGTTAAAAATCTGAATTCTTCTAGAGTTCCTGATCTTCTGGTAGAGCGTACATATATCTACCATCGAATGAGGTTAGTCT
+
5;A=8<ACB@=B@996>;;?BBA@<<556@>@;@AAB=BC?C?AA@BBBC@BAB@?;?6:8?A8??BBBBCA@:@7@@:;:+=;49752)299:/44=7<B>BBBBBA>?AA768BB=AAA<@:<<<;788>:>>?@<>>AA?>?<>??AAB???<A??<>><>=AA=?=@@@A:??AAB6A:=:=AACA/A>?@B:@:;;@>>>AA<==;;,=///<7<7@@=@>>>BBA<@<@@A@@@<>>@<AA>>>=>>@@@@AAAA>>>A7:6=;=7///<7@7999=A
@ATNG8:01409:02540
GATGGTAGTATATCGCGTCGCTATCCAGAAGATCAGGAACTCTAGAAGAATTCAGATTTTTAACACGAGAGTAAACGTAAAAAGAAGGTTTTACAAGACTCACGTTAACAATATTGCAGCAGTACGCACACAATCGAAGCGCAGTAAGGATGGCTAGTGTAACTAGCAAGAATACCACGAAAGCAAGAAAAAGAAGTACGCTATTAACTATTAACGTACCTGTCTCTTCCGAACGAATGAGTACTATAGACTATCTGAGACTACCATCGAATGAGGTTAGTCT
+
<BBB?B=>D@@?>@>>66665<<;;7;>C?CBBA@A>@?BBBCB?@>@A?B;@??97777'728=?AA?>?@AA;:9;@BBB3BB>B?BCC;CCDBGFCBBAAAA;@<@B?ABB?BBCBAABCHCDCCCCBB?BCAA>A?@?DDDD?B?D<;6;AA@ABAB@BBA???>A@9000,00@@@6=;:197766'/739.//58AAA<A=??>>;><>>BBB?AAACBBB?B?A@=@:939@@CCCCBBBAA=@>>8;;CCDCCAAB?BBBBB>?@@D?D@BBBDB
@ATNG8:01410:02525
GATGGTAGCATCATGCATATCTCACCAGAAGATCAGGAACTCTAGAAGAATTCAGATTTTTAACACGAGAGTAAACGTAAAAAGAAGGTTTTACAAGACTCACGTTAACAATATTGCAGCAGTACGCACACAATCGAAGCGCAGTAAGGATGGCTAGTGTAACTAGCAAGAATACCACGAAAAGCAAGAAAAAAGAAGTACGCTATTAACTATTAACGTACCTGTCTCTTCCGATACGAATGAGTACGATGAGAGAGCTCTCTCTACCATCGAATGAGGTTAGTCT
+
@@@@=@CCBBCBBABACCCEDCBBB@CDD@CCE:::<?;?BA??@B?BC?B?98::7==?+B=BB=BBBCCB??8>=>@@@@0?A>B5;;;&9<<79966@@C?C@B?BB?A@A8;;AABECCCCCDDDCCC@DDBB?BBBBBBBB>C@CBB?BBBBBBBB>BBBBA@=<>7>@@9>>9999+9<=8999999%/;7;///==@>@<>;>@ED;?<@ACBB@BBBBBCB>B?ABBBB>><>CCCCCBAAAABCBBBBBAAAABBBBA>ABDBB<BCBB;=:<?>=>
@ATNG8:01412:02534
GATGGTAGAGAGACTGTAGCGCACCCAGAAGATCAGGAACTCTAGAAGAATTCAGATTTTTAACACGAGAGTAAACGTAAAAAGAAGGTTTTACAAGACTCACGTTAACAATATTGCAGCAGTACGCACACAATCGAAGCGCAGTAAGGATGGCTAGTGTAACTAGCAAGAATACCACGAAAGCAAGAAAAAGAAGTACGCTATTAACTATTAACGTACCTGTCTCTTCCGAAACGAATGAGTACTATGTAGAGCTCTATACTACCATCGAATGAGGTTAGTCT
+
BBB>@CCCCC@AAB:66>>BB=BB@7CCC@DCBBCC@F?:;;BBAA?A@:>9998@ABBB3B@BBBBBBBCBBA<@@AAABA0@A<@=BBB:BBCICABA@@@;;:;@BC@CBB>AB??ADCCCBBCBCCCB@B@@@?BBCBAAAB>A@B:;:;BBBCBDB@CBB:::@CC@:::?D@999+37<555555'596=9;;>@>==1818=;;5;<==BBB@CCCCC??5:6:A@;A::59??BCBBBAABBBDA>>?A;;;@@??A=<;;AA38:BB>@>AB::9
@ATNG8:01413:02538
GATGGTAGTGTGTCTCTGAGAGTAGTACTCATTCGTTTCGGAAGAGACAGGTACGTTTAATAGTTAATAGCGTAACTTCTTTTCTTGCTTTCGTGGTATTCTTGCTAGTTACACTAGCCATCCTTACCGCGCTTCGATTGTGTGCGTACTGCTGCAATATTGTTAACGTGAGTCTTGTAAAAACCTTCTTTTTTACGTTTACTCTCGTGTTAAAAATCTGAATTCTTCTAGAGTTCCTGATCTTCTGGTAGAGCGTGCATATATCTACCATCGAATGAGGTTAGTCT
+
:<4405:>@A@<=<5559555;<99544:::97;<<<4<<0505:>??CC?@@?9::,:29==?3?:??>==<<6772////&//)/9;;.;:55.5:@;;;.5655<>:>ABBCBBBACCC@C?BA>BAA@B@CCCB@CAA;:9@@>@B@9:9BB>999?CC?B>ABA9:6@<;6;55999'94=9555555#59555)59;5555555.5<==+>==<<7;:==7;?@>???<;@CC???>247=9>>@A>>>>999@@???@8959=?=>=:;;88/8/7@?@?
@ATNG8:01423:02558
GATGGTAGTAGTACACTAGTCATACCAGAAGATCAGGAACTCTAGAAGAATTCAGATTTTTAACACGAGAGTAAACGTAAAAAGAAGGTTTTACAAGACTCACGTTAACAATATTGCAGCAGTACGCACACAATCGAAGCGCAGTAAGGATGGCTAGTGTAACTAGCAAGAATACCACGAAAGCAAGAAAAAGAAGTACGCTATTAACTATTAACGTACCTGTCTCTTCCGAAACGAATGAGTACTACTCTCAGAGACACACTACCATCGAATGAGGTTAGTCT
+
CCC@@DDCCCBCBCGGCCDEDCBCC@BCDACBCCBB?B?A@DBBBB@BC@B>;;::9=<=,??BBBBBBBB@AA99894444$55.5.555&5<<9;666AACCCAD?BB@A@A>AACCCBCCDDDCCCDA@?ACAA?ABBBBBBB?B@B@@>BBBBBCBB>BCCCBB?>>;?AA9==999,8:99:::::+6;7<///==A>?8;8;CBB:>:=AB@@>@CBABBB?A?A@?:@997:CCCBBBBBBAAABBBBB?AAAACAAA=AAAAA<ACBB?B@CCA??
@ATNG8:01428:01934
GATGGTAGCTCTGCTCTGACTCTCGTACTCATTCGTTTCGGAAGAGACAGGTACGTTAATAGTTAATAGCGTACTTCTTTTTCTTGCTTTCGTGGTATTCTTGCTAGTTACACTAGCCATCCTTACTGCGCTTCGATTGTGTGCGTACTGCTGCAATATTGTCAACGTGAGTCTTGTAAAACCTTCTTTTTACGTTTACTCTCGTGTTAAAAATCTGAATTCTTCTAGAGTTCCTGATCTTCTTGGTGCGCTACAGTCTCTCTACCATCGAATGAGGTTAGTCT
+
CB?@=@=AA@;@CBCCICDCBBB@@@BBCCCC?CCCC>BB@B@CCECCCC@CCCCB?B?BCCC@C@CC@@ACDDD?BBBBB1BB@BBCC>CBBB?ACC?BCBBCBCCCACBBBDJBB?ACC@C@CCBBABAD?DBBB?CCCBBACCBCABBBCAA=B??=?CCC?B???????A=BCECE<C@C?AAEDG5CBBBD>CCCAAABBBB?ACBC5CBBCC@CACC>BBBDBCB>A?BBBA@@=:859=BCCAA@BBBCBBBBCDCDD?ABBDD?BACC?C?BC9:9
@ATNG8:01438:01924
GATGGTAGCTCGCTGATGATATCTCCAGAGATCAGGAACTCTAGAAGAATTCAGATTTTTAACACGAGAGTAAACGTAAAAAGAAGGTTTTACAAGACTCACGTTAACAATATTGCAGCAGTACGCACACAATCGAAGCGCAGTAAGGATGGCTAGTGTAACTAGCAAGAATACCACGAAAGCAAGAAAAAAGAAGTACGCTATTAACTATTAACGTACCTGTCTCTTCCGAAACGAATGAGTACTACTCTCAGAGACACACTAATCGAATGAGGTTAGTCT
+
A?A=9A<AA===>666DCCCBBA@@<?BBABBCBA>A>A?@::9D@CC@C?999??@@@/?;A@?AAABABEH>A:A@AAB0AB@B@CED;EJFA::9AAABBB@D@CC?BCB?BBCDBBBECDDFFCBBB>A@;;6;A@>@?AA=A>B<<8:CAABDCC@CBBABB?BDA???>??AAA8??>:888888%8<9888=<9===9=8;=<<0807:@@B@CDCAA??;?:??@9@AA<>>B???CACACCBCBBBBABA???BE=A?8818?==8=:>C@@@
@ATNG8:01439:01928
GATGGTAGTGTGTCTCTGAGAGTAGTACTCATTCGTTTCGGAAGAGACAGGTACGTTAATAGTTAATAGCGTACTTCTTTTTCTTGCTTTCGTGGTATTCTTGCTAGTTACACTAGCCATCCTTACTGCGCTTCGATTGTGTGCGTACTGCTGCAATATTGTTAACGTGAGTCTTGTAAAACCTTCTTTTTACGTTTACTCTCGTGTTAAAAATCTGAATTCTTCTAGAGTTCCTGATCTTCTGGGTGTATCAGCGAGTATCTACCATCGAATGAGGTTAGTCT
+
>@><>BBCCC;;9CAAACCDBCBBBBAAAAAA=ABCC>CC?B?CCBBBDD@C@BBB@C@DDBB>C@CFCCBBBBC=99999';@=@BEC?CCCC@CCCACBABBBDBC@CCCCBBDD?BBB?B?CCDDABBCABAAA?CBBBCBBABBBCCBBBB?BCC@CC?C?BBCAABCCC?BBCED7B>A>AADDD5BB@@@;ABBBBCCABAADDDD3CBBCC@C@CD?BCBCB@?=@@CCCCBC?BBBC>CBAACDCECCBBBCDCCCB?CCBBB<?@?B?A@AA>88
@ATNG8:01440:01944
GATGGTAGAGAGACTGTAGCGCACCCAGAAGATCAGGAACTCTAGAAGAATTCAGATTTTTAACACGAGAGTAAACGTAAAAAGAAGGTTTTACAAGACTCACGTTAACAATATTGCAGCAGTACGCACACAATCGAAGCGCAGTAAGGATGGCTAGTGTAACTAGCAAGAATACCACGAAAGCAAGAAAAAGAAGTACGCTATTAACTATTAACGTACCTGTCTCTTCCGAAACGAATGAGTACTGCGTCTCACTCTCGCCTACCATCGAATGAGGTTAGTCT
+
55<<9<DCBBBBCCBABCBCBCCCC?BBB@GCCBBB@B=@@A::9C@BC>B?>?>><AAB1B@BBBABBAACCD>>;AABBA0@@<@9;;;0;>A:<@<@CCCCC@C?BB@;9:=@?CCCBBCCECCCBBBD@CCBB?BBCB???@9>9?::6;CAABDBB?BCBBBB@AA=ABB4::??@9996488888(/6/6///<=@?@=?<@?@B7;7;?CBC@B;;:AAA<?=?AD=???@AAACDCCBABCBCBB@??CBAAA@CBB@DDBBB=?@?A=A=ACDA?
@ATNG8:01445:01945
GATGGTAGTACATGATAGACGACACCAGAAGACTCAGGAACTCTAGAAGAATTCAGATTTTTTAACACGAGAGTAAACGTAAAAAGAAGGTTTTACAAGACTCACGTTAACAATATTGCAGCAGTACGCACACAATCGAAGCGCAGTAAGGATGGCTAGTGTAACTAGCAAGGATACCACGAAAGCAAGAAAAAAGAAGTACGCTATTAACTATTAACGTACCTGTCTCTTCCGAACGAATGAGTACGAGAGTCAGAGCAGAGCTACCATCGAATGAGGTTAGTCT
+
:4445::9;;<;;;=<:<<;5555/4996(------/)/)4488899499-3-39;999999#5.5996=BB@BBC=A@AAA@A0@B=B>CED;ABA?CBCBCDAA@9?;@?9>AB???=BCA@ACDCCCCHBB?ACCC@BBBBBBAC@GIIBB@CCC@@@BA>@@?BBB@C=????799CCD=?>>:999999%0>;>///;99995;566::.5.5>CBCAEHIAAAB>A7;;=@BB;:99>?AAA@@???BBCAA???:9:AAA?@>>>A<=BBC@C?BBB;;
@ATNG8:01446:01940
GATGGTAGGAGACACGTCGCACACGTACTCATTCGTTTCGGAATGAGACAGGTACGTTAATAGTTAATAGCGTACTTCTTTTTCTTGCTTTTCGTGGTATTCTTGCTAGTTACACTAGCCATCCTTACTGCGCTTCGATTGTGTGCGTACTGCTGCAATATTGTTAACGTGAGTCTTGTAAAACCTTCTTTTTACGTTTACTCTCGTGTTAAAAATCTGAATTCTTCTAGAGTTCCTGATCTTCTGGCGCTCTGTCACGTCTGCTACCATCGAATGAGGTTAGTCT
+
@@A?<?@C@BBCCCCBB;99;@<>>@@>665:59444)/:4:)////88::6:=<A@9A097381728;88;444D?FCCCC2<<172222&297;5;;=6=@=AB>===5;9:=>>>>=ABD<A====8855:;AAAA<::8>:>9<<<<<<997:55253;=6=:=CBD===AA:=8888)8:>8<=<=<+<>AAA:>>=;::???>:????/?=>=@;@<AA<AAA?=>==D==<<>AC;CAA;8::>@>@A@AA===??>AAB<>>>>A7::>>:>;?CBBB
@ATNG8:01446:01959
GATGGTAGACATATCGTACTCTCTGTACTCATTCGTTTCGGAAGAGACAGGTACGTTAATAGTTAATAGCGTACTTCTTTTTCTTGCTTTCGTTGGTATTCTTGCTAGTTACACTAGCCATCCTTACTGCGCTTCGATTTGTGCGTACTGCTGCAATATTGTTATCGTGAGTCTTGTAAAACCTTCTTTTTACGTTTAACTCTTCGTGTTAAAAATCTGAATTCTTAACTAGAGTTCCTGATCTTCTGGTGTCTGATCTGTATCACTACCATCGAATGAGGTTAGTCT
+
<@>>@CBDCGBBCCFDFCCCCCCDCCBBBB@?=?A?A=??=?????AACC@BBBAB7@6@ABB?B>C>>>@?>86022222$2=6=668)878+77>68178/5::;=?9?AA==<DD<@>>9?=AAA=<=??>DD???9?@@>>>??@@@@?A@=DDD:>>:??@BA@@>>>@=??AAA6A<@7;;@@@/@A>>=7=8=>>?<@A<;;07777(8::;@<A<AA6;28855@:?6:6>>>@A?;AAA<>=<<<;::::9::=<:;;AA=;66==7///<5:5:==7;
@ATNG8:01453:01958
GATGGTAGGTGCACATGAGTGTATCCAGAAGATCAGGAACTCTAGAAGAATTCAGATTTTTTAACACGAGAGTTAAACGTAAAAAGAAGGTTTACAAGACTCACGTTAACAATATTGCAGCAGTACGCACACAATCGAAGCGCAGTAAGGATGGCTAGTGTAACTAGCAAGAATACCACGAAAGCAAGAAAAAGAAGTACGCTATTAACTATTAACGTACCTGTCTCTTCCGAAACGAATGAGTACTATGTAGAGCTCTATACTACCATCGAATGAGGTTAGTCT
+
<??<<?;B?CBBB???>?CDCCA@@?A@@=?:;;;;=A@BCBBCBB@@A=A?A@;;;AAAB)B@CECAAB@00,0@3;00////$/4.4.44)444.499::==BC?C@CC?BBB799BBDBDCCDBBBBBBB@DDCC=@?BGBBBB?C?BBB?CBBBBBBB@DBBB?>9?B=999?@@99:,755/5====*992./..;375A;;6;;;=:=4:7A::8;CBBBBC@C@CCC=CCC@DAAABBCBBBCBBBBBBBA@A@@887><AA@@@6<@9999?CCC??
@ATNG8:01455:01969
GATGGTAGATATATGCACGCTCTACCAGAAGATCAGGAACTCTAGAAGAATTCAGATTTTTAACACGAGAGTAAACGTAAAAAGAAGGTTTTACAAGACTCACGTTAACAATATTGCAGCAGTACGCACACAATCGAAGCGCAGTAAGGATGGCTAGTGTAACTAGCAAGAATACCACGAAAGCAAGAAAAAGAAGTACGCTATTAACTATTAACGTACCTGTCTCTTCCGAAACGAATGAGTACACACTCTCATATGACACTACCATCGAATGAGGTTAGTCT
+
8:<<7;;;??DBC966<<;;;>>>>:===9==<@??<?<?AA9:4=6?<58600//////$/38:9B????>>>7:>?@AAA0@A=@=BBA8A?@;@@@A@@?BB?CAIF?BBC@BB?@@CCDDFFCCCBBC?CBBB@B@@?AAAC@C@B:9;:CCCCAAA@GBB??>?AA?>>?<?>@@D<AAA>ABDCC/BA;?:;;A???A:?<@A::5:6;<@@@?BEBCCBB?B?BDC=CCE@A:99BCCBBBCCBBB?>>>ECCBAAAB@CBABA>9::B?B?CCCBB
@ATNG8:01456:01962
GATGGTAGGACGAGCGTCTGAGAGGTACTCATTCGTTTCGGAAGAGACAGGTACGTTAATAGTTAATAGCGTACTTCTTTTTCTTGCTTTCGTGGTATTCTTGCTAGTTACACTAGCCATCCTTACTGCGCTTCGATTGTGTGCGTACTGCTGCAATATTCGTTAACGTGAGTCTTGTAAAACCTTCTTTTACGTTTACTCTCGTGTTAAAATCTGAATTCTTCTAGAGTTCCTGATCTTCTGGGCTGCGCTGATATGCGCTACCATCGAATGAGGTTAGTCT
+
8:44.44:4:;/////49<9:::<8<;;>;;;?BCBD<AB?B>@@@BCBC=A?@@@4909;@@:A<???A>@@;;5;???@0@B>A;:9,9@;:49@@;AC?:;9DDDAAABBBBBB?B;;6;?BBBA<;;C=@@BB?BBBBBB@A@;;;AA<<;9=00+//>:>*-0//<89998:5555&55:55555&5555:)55=;;;<<<<.555&5445<6;7;@<===>>;;7??AAABBB:=8::,9999AA@@@999966=B>@7;<://)///:7<8=A@?@
@ATNG8:01460:01964
GATGGTAGCTCTGCTCTGACTCTCGTACTCATTCGTTTCGGAAGAGACAGGTACGTTAATAGTTAATAGCGTACTTCTTTTTCTTGCTTTCGTGGTATTCTTGCTAGTTACACTAGCCATCCTTACTGCGCTTCGATTGTGTGCGTACTGCTGCAATATTGTTAACGTGGGTCTTGTAAAACCTTCTTTTTACGTTTACTCTCGTGTTAAAAATCTGAATTCTTCTAGAGTTCCTGATCTTCTGGGTACGCTACAGTCTCTCTACCATCGAATGAGGTTAGTCT
+
CBBB?CCDCBBBBCDFDABACCCCCABBBBA@>@BBB<BB?B?BBCBBCC@CAAAD@C@CCBB?C@CCCCCCCBA?BCCCC5BB@CCBD=CCCDADBA=AC9:9BEEF?BBCBCBBB?CCC?B?CDDDAAAB?DCCC?BBBBBABBCCCCDBA@@>BBB?BC@C>AABCD>ECC@BCCDD;DAD?;;:;:*;BBCC>CBBBCBCCCC@CCCC5C@@@B8:89D?CBBBBCC>A>ACFBBB@BBBB=CCBBBBA@ABBBB@@BBBC=@@@@A>>:>@=?;<<<>>
@ATNG8:01477:01947
GATGGTAGGACGAGCGTCTGAGAGGTACTCATTCGTTTCGGAAGAGACAGGTACGTTAATAGTTAATAGCGTACTTCTTTTTCTTGCTTTCGTGGTATTCTTGCTAGTTACACTAGCCATCCTTACTGCGCTTCGATTGTGTGCGTACTGCTGCAATATTGTTAACGTGAGTCTTGTAAAACCTTCTTTTACGTTTACTCTCGTGTTAAAAATCTGAATTCTTCTAGAGTTCCTGATCTTCTGGCGCTCTGTCACGTCTGCTACCATCGAATGAGGTTAGTCT
+
:?==:==C@BBBBBBBBBBCFCCC?BAABCAA>BBBB>BD@C?BBBBCCC@CCCBB?B?BCCG?C@BCBCCCBBC<@@@@?0?@<A?@@;@CBB@CCC@BB?AABGED?BBCCCDBB?ACC?C?ECCCCCCC@CCCC?CBBBCBAACCCCBBBBB?CBB?AC?B>BBCBBBBBC@CBBB@4@;@;:999*;CBBC>CCCCCCCBAA@CGFE5CBBCG@C@BC@BBBBBAC@D@B@A@A@;?>B?@BCDBBBBCCCCCCBBAACE?CCBBB>BBBB>B>BCCAB
@ATNG8:01435:02008
GATGGTAGCATCATGCATATCTCACCAGAAGATCAGGAACTCTAGAAGAATTCAGATTTTTCAACACGAGAGTAAACGTAAAAAGAAGGTTTTACAAGACTCACGTTAACAATATTGCAGCAGTACGCACACAATCGAAGCGCAGTAAGGATGTCTAGTGTAACTAGCAAGAATACCACGAAAGCAAGAAAAAGAAGTACGCTATTAACTATTAACGTACCTGTCTCTTCCGAAACGAATGAGTACAGAGAGTACGATATGTCTACCATCGAATGAGGTTAGTCT
+
:?==:<<<<==BC?B>=@?@??==><A<E?=BB<<=9=9====<<:8<<6:4886/////$//06668:=888==28544444$498<.444&55>7=<<<;@@@@?B?BC@CDD@BBBCBBBBLCCCCGFBB@B;;<@D;;;A=984925A??@BB9:9?>9>?<=9937<8<;;67779>7;77/77777'55-575@@>9968<:===<9B:ABBBB?BBBBAAA?B@BCC>CCC=A?AAAA@ACCB?@?CBA???A?<>?;;6;:9<:=555>:?<A?86/
@ATNG8:01438:01981
GATGGTAGCACGAGTCACTCATATCCAGAAGATCAGGAACTCTAGAAGAATTCAGATTTTTAACACGAGAGTAAAGTAAAAAGAAAGGTTTTACAAGACTCACGTTAACAATATTGCAGCAGTACGCACACAATCGAAGCGCAGTAAGGATGGCTAGTGTAACTAGCAAGAATACCACGAAGCAAGAAAAAGAGTAACGCTATTAACTATTAACGTACCTGTCTCTTCCGAAACGAATGAGTAACGATGAGATCTCGTGTGCTACCATCGAATGAGGTTAGTCT
+
4:44.499;ABA;;@<@<@BB966A9>=C@B@@;551549<C565<9<=8=7584:9<<=)>6?B=BBBBBBCG>BBB@@?,999)81999*8<=6<;;A:>9>@7<:=?4:;A7;;B>>=BBB;;<@A>>>;>>==8=>;886<<:@<>=<6=6765AAA<@;::>>:;;7:DD8==8818=:59:===,///9:59:;///1717==A=B9=;888:??@@A@@<?:=:>6///)/337-/(/8888<@@?>>797;///;<<5:::==9====:>;?@@@>
@ATNG8:01443:01998
GATGGTAGCGCACACATAGATACAGTACTCATTCGTTTCGGAAGAGACAGGTACTTTAATAGTTAATAGCGTACTTCTTTTTCTTGCTTTCGTGGTATTCTTGCTAGTTACACTAGCCATCCTTACTGCGCTTCGATTGTGTGCGTACTGCTGCAATATTTTAACGTGAAGTCTTGTAAAACCTTCTTTTTACGTTTACTCTCGTGTTAAAAATCTGAATTCTTCTAGAGTTCCTGATCTTCTGGATAGCGACGCGATATACTACCATCGAATGAGGTTAGTCT
+
?=>>@CCCCCCCCGCCBBDB@@?BBB<<<CAA=ABCC=CD@C@BBDDGBB<@@A@>3>>A@BB?B?BCC::9BBC?AADDD3AB?BBCB=BD@@>?AA=AB=??@A?@=AABBDFBB>>BB=A<;<;@@@@@;??AA;??A??>AAA@@>>>@::4:=<<=/=79<<//*/@>C?CBBAA9A>B=@?@?@0@ABBC<AABCCBBA@@?@@@A0C000@=@=CC?BFC????>A?BCCB==6;:<8=?@FCBBA@AAAACBBBBBB?BCBCC?999>3939>@99
@ATNG8:01446:02001
GATGGTAGATATATGCACGCTCTACCAGAAGATCAGGAACTCTAGAAGAATTCAGATTTTTAACACGAGAGTAAACGTAAAAAGAAGGTTTTACAAGACTCACGTTAACAATATTGCAGCAGTACGCACACAATCGAAGCGCAGTAAGGATGGCTAGTGTAACTAGCAAGAATACCACGAAAGCAAGAAAAAGAAGTACGCTATTAACTATTAACGTACCTGTCTCTTCCGAAACGAATGAGTACGTGTGACGTACGTGAGCTACCATCGAATGAGGTTAGTCT
+
BB==:>>CCA<AGAAAFBBCCCCDC@CCC@DAAAAA>AACBBAAAC@DD?C?@@@BBBBB3B@>>>AB@@@>@A9@?BDCCC5BB?B>BBB<CGDACCCC@@ABB@B@BB?B@?<??A@ABCCDCCCCCCCC>BBBC?CAAABBA?=@=BAA?AFBCAACC?CCCCCA?CC@==>8?=777):88488888(/:6>///==AAA<A<CA?><>=@@BBB@BDBBABD>A>ABA:A??;?BBBBBBBAAABCBBBBCBCBBABB@A=AAABC@BBBB@B?B>>:>
@ATNG8:01447:01998
GATGGTAGTGTGTCTCTGAGAGTAGTACTCATTCGTTTCGGAAGAGACAGGTACGTTAATAGTTAATAGCGTACTTCTTTTTCTTGCTTTCGTGGTATTCTTGCTAGTTACACTAGCCATCCTTACTGCGCTTCGATTGTGTGCGTACTGCTGCAATATTGTTAACGTGAGTCTTGTAAAACCTTCTTTTTACGTTTACTCTCGTGTTAAAAATCTGAATTCTTCTAGAGTTCCTGATCTTCTGGATAGCGACGCGATATACTACCATCGAATGAGGTTAGTCT
+
<===9==BBB@@<CAAAD@@@BBBBCCCCCBB?BBDC>BB?C@BCBBBCC@DCCCCAC?DBAA>A@CCCCBB@@A=>>@@@0@B?CCED?BBBB?BBC@CC:;;BBBCAFCDDCCBC?BBB?B?CCBBBBBB?CC;;8<DBBBB@@ABBA@@@;:5;AB=?>8=8=<?AAABBC@BBBBC:B>B>;;<<<*;A@AC=BBAACB<<:C=A@A@0@;;9B>B>AB?BBBBCDD@C@BBAAAA=@?C@;;;BBBEABA=;;AB@@@@@<@AA@@90000*08=>BAB
@ATNG8:01451:01977
GATGGTAGAGTACAGTGTAGTAGACAGAAGATCAGGAACTCTAGAAGAATTCAGATTTTTAACACGAGAGTAAACGTAAAAAGAAGGTTTTACAAGACTCACGTTAACAATATTGCAGCAGTACGCACACAATCGAAGCGCAGTAAGGATGGCTAGTGTAACTAGCAAGAATACCACGAAAGCAAGAAAAAGAAGTACGCTATTAACTATTAACGTACCTGTCTCTTCCGAAACGATGAGTACACACCTCATATGACACTACCATCGAATGAGGTTAGTCT
+
;::>;@<<AACC>CCCCCCCCDCCAABC@BCBBBB@E@BAA998B>B@>B5777<8?AA.@<887??==>=;;3<9@@>@>*:;5:.555&5;;9<=====<<<;>9==9<??588??@BBCGEBAACBBB@EBBC=@?ABCABB?B@C@@>ABBCBCDD@BBB>>>?BB>AAA?AB:::,777155556'2:3<566@@DCB<B:>>@@<?;?>@@@>AAACBBC@B@A@@8@000/=>?BBCBCC@AABB@@A????@>=:=A===:888>:>9=CBBC
@ATNG8:01453:01970
GATGGTAGTATCTGCACACTCTGTCCAGAAGATCAGGAACTCTAGAAGAATTCAAGATTTTTAACATCGAGAGTAAACGATAAAAAGAAGGTTTTACAAGACTCACGTTAACAATATTGCAGCAGTACGCACACAATCGAAGCGCAGTAAGGATGGCTAGTGTAACTAGCAAGAATACCACGAAAGCAAGAAAAAGAAGTACGCTATTAACTATTAACTTACCTGTCTCTTCCGAAACGAATGAGTACTACTCTCAGAGACACACTACCATCGAATGAGGTTAGTCT
+
55==9==BBCBBA>>CCCBCCCABB@DCEAFC>000*0*-88-//;6::6;533.333==>+=7BB:::3348:9</72222222$25+2+255&225.522266767377;;99:93<>>>DFECBBCBBBBAC@BB@@<@=<<?@<=<@@CBB?ABBBBAAA?BBB@@@?CC?AAA;999990;<<7:::::+:>:>;<;>>>AA<>;>>>?5;5::4:<6<9>??@@9=8=>=7?>>;>@@AAAA>???A@>>AAA??>>>>>>>9=>>??7;>>>;=;@?;;;
@ATNG8:01454:01985
GATGGTAGCGCACACATAGATACAGTACTCATTCGTTTCGGAAGAGACAGGTACGTTAATATGTTAATAGCGTAAGTTCTTTTTCTTTGCTTTCGTGGTATTCTTGCTAGTTACACTAGCCATCCTTACTGCGCTTCGATTGTGTGCGTACTGCTGCAATATTGTTAACGTGAGTCTTATAAAACCTTCTTTTACGTTTAACTCTCGTGTTAAAAATCTGAATTCTTCTAGAGTTCCTGATCTTCTGGGGTATCAGCGAGTATCTACCATCGAATGAGGTTAGTCT
+
9<AB9>CBBBCDCCAA@BDCCBGBB@A;<>?@>>;;<456168<==?<<72/////)/37434<.5.555/---(-8(--999$---(/899044/927/-(-6(--:::<;;;;<<<>?=@BC?C@BBBBBB;<5<A;;4;@??BBBBBBBBBBBAA=;;;;>@<@<@@A;;;@?@>@@ACC.;5;=;;;;.95<<=4?:>@>?>;5559>?>?+<;?:<7969:600/888<595:8;:9<5:4444&4<::<=?=8799>>7789:=;;>188<;/7.3;;;:
@ATNG8:01455:01970
GATGGTAGTGTCATATGAGAGTGTGTACTCATTCGTTTCGGAAGAGACAGGTACGTTAATGGTTAATAGCGTACTTCTTTTTCTTGCTTTCGTGGTATTCTTGCTAGTTACACTAGCCATCCTTACTGCGCTTCGATTGTGTGCGTACTGCTGCAATATTGTTAACGTGAGTCTTGTAAAACCTTCTTTTACGTTTACTCTCGTGTTAAAAATCTGAATTCTTCTAGAGTTCCTGATCTTCTGGGTGTATCAGCGAGTATCTACCATCGAATGAGGTTAGTCT
+
BBBC?C@BCBBB>??=BBBBCCDDCBBBCA?@=@AAB>FC@FAABBGDCC@BBBCC@D@BC@C?A?A@@ACBAAB=;::::):A<@?@@;@ABB?BBC?CHABBBDCF@DCCCCCBB?BCD?B?BCCCCCBB=AABA?CCCCBBBBCBBBBBCCA?CCC?CC?C>AACBBBBDC@CBAAB9@;@>;;;;.;AAAC>DCGDCCEDBBACDCC5C@@CC@C@BCABCECBAA@C@CCCDCA;?9::/;BCCCCCCCCBBBCCDCCC@BBBBE?BAAB@C@CC@??
@ATNG8:01455:01994
GATGGTAGTATCTGCACACTCTGTCCAGAAGATCAGGAACTCTAGAAGAATTCAGATTTTTAACACGAGAGTAAACGTAAAAAGAAGGTTTTACAAGACTCACGTTAACAATATTGCAGCAGTACGCACACAATCGAAGCGCAGTAAGGATGGCTAGTGTAACTAGCAGGAATACCACGAAAGCAAGAAAAAGAAGTACGCTATTAACTATTAACGTACCTGTCTCTTCCGAAACGAATGAGTACTGTATCTATGTGTGCGCTACCATCGAATGAGGTTAGTCT
+
::;@5:<@969<CFBBBA<>966AB?@CC@A>00/8173979999983/(-3----9999+988/33;3333;7.7244444$5<.5.5:<+;;;9?=?ED@@@B=@=@C?ABB>::9@ABBCCCCB;;;BB?@@@@=99998<<=8@?@??7>@@=>8899?>=>BBB=A8;;=/78>>>8:;;8=AAAA/7716////8A?A<@;98895;)//=00,0CCA@AA=@<?@?7;;=8>???@@BBBBBBAA999>>=;;;;==<8=>;::079?>?A?<?>>=
@ATNG8:01471:01992
GATGGTAGTGCGTGAGAGAGAGACCCAGAAGATCAGGAACTCTAGAAGAATTCAGATTTTTAACACGAGAGTAAACGTAAAAAGAAGGTTTTACAAGACTCACGTTAACAATATTGCAGCAGTACGCACACAATCGAAGCGCAGTAAGGATGGCTAGTGTAACTAGCAAGAATACCACGAAAGCAAGAAAAAGAAGTACGCTATTAACTATTAACGTACCTGTCTCTTCCGAAACGAATGAGTACGTGTTACGTACGTGAGCTACCATCGAATGAGGTTAGTCT
+
@@;4.44<;@AACCCCCCCCCC???<@@@?CBBBA?>A;??><<;>7BC?C>A@??CDDC3B@BBBBBAAB?::068;AABB2BD?B?BCB:BCCAGCCCBBA@@<@=@B?BAA899C@BBBCCCCCCBBBB@@@@C?CBBBBBBB?B=A::6;BAAACCDABBB?@??BB?>>?499>?<5=881/////(/73//..389AA=D7?;<<=B:==CCCABBCBBBE>@:;A@8@0000A@@ABA??>@<@A===?A@?;;;;>>:>@AAC:;@?A>A<BAB99
@ATNG8:01473:02000
GATGGTAGTCTCAGATAGTCTATAGTACTCATTCGTTTCGGAAGAGACAGGTACGTTAATAGTTTAACAGCGTACTTCTTTTTCTTGCTTTCGTGGTATTCTTGCTAGTTACACTAGCCATCCTTACTGCGCTTCGATTGTGTGCGTACTGCTGCAATATTGTTAACGTGAGTCTTGTAAAACCTTCTTTTTACGTTTACTCTCGTGTTAAAAATCTTGAATTCTTCTAGAGTTCCTGATCTTCTGGACAGAGTGTGCAGATACTACCATCGAATGAGGTTAGTCT
+
700/6::;?ACDKFCBBB@@>@?AC;;6?::A??;?==@@7@9;999=::5::=49055::333(47::;=<:::;7;<??B+BB?AABC;?>;;299929A69;???B99:CBAA@@::;D@D?CC@@A@@C?CDBB?BBBBBBAB@<=<000;;:<0008?<?45595===>@:;<;??0@7@;59999(99555)55<555;;;97==;;*://)/:)/)/>8<<>>::?5:5;;8>>948<@;999:9=>???>ABB900=<<*0000=*7777,78<>>==
@ATNG8:01430:02056
GATGGTAGTGTGGTCTCTGAGAGTAGTACTCATTCGTTTCGGAAGAGACAGGTACGTTAATAGTTAATAGCGTACTTCTTTTTCTTGCTTTCGTGGTATTCTTGCTAGTTACACTAGCCATCCTTACTGCGCTTCGATTGTGTGCGTACTGCTGCAATATTGTTAACGTGAGTCTTGTAAAACCTTCTTTTTACGTTTACTCTCGTGTTAAAAATCTGAATTCTTCTAGAGTTCCTGATCTTCTGGAGATATCATCAGCGAGCTACCATCGAATGAGGTTAGTCT
+
BBBB?B<ABBAA=@@B@A@@EFGCBBBAAAAAB?CBCC>CC@C@CBBBCCC@BCCGEAD@BBBA6:6<DCCCECBB?;;;;;*;>;?@CC>CCBC@CBB@DCACCCCBC@CCC;;;BB>BCB?CACCCC;;;B<A@CB@CCCCC:;:BBBACBBCC?CBB@BC?D>A:;;BA@@C?C@@A@7@@B>;;;;;*;BABC>CCCGGDBBAA4;;;;*;ACCCAD@BB@BCCCBBB@C@CBBCCC@CAB@BGCCCCBCCBBCCCAA@BBB?BBBBB?AA@@<@<ACEBB
@ATNG8:01432:02067
GATGGTAGACATATCGTACTCTCTGTACTCATTCGTTTCGGAAGAGACAGGTACGTTAATAGTTAATAGCGTACTTCTTTTTCTTGCTTCGTTGGTATTCTTGCTAGTTACACTAGCCATCCTTACTGCGCTTCGATTGTGTGCGTACTGCTGCAATATTGTTAACGTGAGTCTTGTAAAACCTTCTTTTTACGTTTACTCTCGTGTTAAAAATCTGAATTCTTCTAGAGTTCCTGATCTTCTGGCGCGTATGTATGTCGCCTACCATCGAATGAGGGTTAGTCT
+
E@@?;C@CCCCCCCCCCCCCCBBBBCCCCA@>=?A@F>@?>??AABBCAA>ACBCB?B?BBBB?B?B@@@>><58-22222$26098/)///(/(//.)2:5:;??AA<@@A?????:?AA;A:@?>>;=;A;AAAA7;;>;;;@>>AA@@<=>@<<<=:::7:=ADAAA@>>>9???DD5A<A;79997+9=9<96<?=9:<@>??<??@?/?A@@@;A;AA<AAA?>==:=;??9955058848>@;<;==<>@A>>>@:==<8<<<<<9=8///)/7///=9
@ATNG8:01440:02054
GATGGTAGTAGTACACTAGTCATACCAGAAGATCAGGAACTCTAGAAGAATTCAGATTTTTAACACGAGAGTAAACGTAAAAAGAAGGTTTTACAAGACTCACGTTAACAATATTGCAGTACGCACACAATCGAGGCGCAGTAAGGATGGCTAGTGTAACTAGCAAGAATACCACGAAAGCAAGAAAAAGAAGTACGCTATTAACTATTAACGTACCTGTCTCTTCCGAAACGAATGAGTACGAGAGAGCACACGTGTCTACCATCGAATGAGGTTAGTCT
+
8:9:5;=@BBCDDDCCCCCCD@A@B>BBCACCCC:9:;>BBD@@@D?A@<@9:;777777$36??<<CBC@BBB:??BCCCC1>@9=2;;;&5<<7?@<?;>99;7;>AE@BAB?A?@??BABBCCCCD>AADCB>BCAABBC@CA@@AACHCCJBA@?@CCBCBACB?C@?;@@<==(/0/)/6666'//+5=CCBBBBF>A>ABBD?B?BBBBB@CBBBBB@8=8==<4<;;5;@@B::99:9@A@?@?CCDBCCBBB@@=@BAAA=??BB<?<?AA??
@ATNG8:01442:02036
GATGGTAGCTATACGTATATCTATGTACTCATTCGTTTCGGAAGAGACAGGTACGTTAATAGTTAATAGCGTACTTCTTTTTCTTGCTTTCGTGGTATTCTTGCTAGTTACACTAGCCATCCTTACTGCGCTTCGATTGTGTGCGTACTGCTGCAATATTGTTAACGTGAGTCTTGTAAAACCTTCTTTTTACGTTTACTCTCGTGTTAAAAATCTGAATTCTTCTAGAGTTCCTGATCTTCTGGGATGTGTGCGCAGTGCCTACCATCGAATGAGGTTAGTCT
+
A@@@<@>CCCBCCCCCCCCCCCCABBCBBCBA=A@AA<AB?B@A@@CDCC?AAAAA?A?ABAA>B>BBBBBAAAB>BBBBB1BB;?7770:AAA78:B?BB>AABBBD;>=AAAAAA;AAA8<8==<?<==>9>ACC49;A?>>88:@@BA=>>A;@@?<AA<A;A>>@@@@>=;<>>AC5>9>;>9999+66556),,,,,,9<:><>A@A/@@@@@;@=@@<@<=>@<<9<:>>@??@<==<=4=///>66::9==<993933-3733327<<<5:5=A?=<
@ATNG8:01447:02053
GATGGTAGCTCTGCTCTGACTCTCGTACTCATTCGTTCGGAAGAGACAGGTACGTTAATAGTTAATAGCGTACTTCTTTTTCTTGCTTTCTTGGTATTCTTGCTAGTTACACTAGCCATCCTTACTGCGCTTCGATTGTGTGCGTACTGCTGCAATATTGTTAACGTGAGTCTTGTAAAACCTTCTTTTTACGTTTACTCTCGTGTTAAAAATCTGAATTCTTCTAGAGTTCCTGATCTTCTGGCGCTCTGTCACGTCTGCTACCATCGAATGAGGTTAGTCT
+
59<<8<<@@<<=BCCCICCB;;;BCA@ACC;:7:AA9@A?B@CCCDBAB?ACCDBAC@CDEE@C@CEDHDBBAA??@@@@,?B=@?BB=BB@C@CB@<@@-00A;;??AAA@A@AB?@@@?B?B?>>>>>><AA==8AB@@ABBCCBAAB???@?A@A>@C?A>@@BC;;;CC?@@AA@3@=A=<;<;;*;BCCC?BBBCBBBBBB?DCBC2B@@@B?C@DD@CCCAAAA<@=?BBBDC=?:;7;;;AB;;;CCCCCCBBA@@@?CBAAC?:::B>B?CDECB
@ATNG8:01448:02069
GATGGTAGAGTACAGTGTAGTTGACCAGAAGATCAGGAACTCTAGAAGAATTCAGATTTTTAACACGAGAGTAAACGTAAAAAAGAAGGTTTTACAAGACTCACGTTAACAATATTGGAGCAGTACGCACACAATCGAAGCGCAGTAAGGATGGCTAGTGTAACTAGCAAGAATACCACGAAAAGCAAGAAAAGAAGTACGCTATTAACTATTAACGTACCTGTCTCTTCCGAAACGAATGAGTACTACTCTCAGAGACACACTACCATCGAATGAGGTTAGTCT
+
;??<=A=BBCCCCCCCCCCBB?B;;8;CD@CCCCAA?A@BBBBCCC@DD@C?::::9999)8:A>>?BAA89:A8:9;;@@AA(;;=B;AA@4659==99:A@@;;5;5;@>ABB=?=?C@@A99:@A@>??=:=@>?;ABABBBAA>A?@=@>AAA@AB9859BA@@A=@@:>=<9=;7887&22.(....&..(.///;<@??:?;>;::;@;@>>>B;???@AAB<>:8//)/00*0>>>=@@@@@@BBBBBBBBBCBBBBBB@BCA@A@BBA@<?<?@?@A
@ATNG8:01449:02023
GATGGTAGTATCTGCACACTCTGTCCAGAAGATCAGGAACTCTAGAAGAATTCAGATTTTTAACACGAGAGTAAACGTAAAAAGAAGGTTTTACAAGACTCACGTTAACAATATTGCAGCAGTACGCACACAATCGAAGCGCAGTAAGGATGGCTAGTGTAACTAGCAAGAATACCACGAAAAGCAAGAAAAAAGAAGTACGCTATTAACTATTAACGTACCTGTCTCTTCCGAAACGAAATGAGTACGTGTGACGTACGTGAGCTACCATCGAATGAGGTTAGTCT
+
56==9=>CBDAAA;699><@<<@;;9;BC@BB@@?@5;598>785=9CB?C>=>?>@@AB2C@FFAAAAB???C=BABBDCD5;;5;5;;;49@C>ACBCBBBCD@C@CF@CAA>AB??@BBCECCDDCCBB?BBAA?CA@@A@??;@?A;;9;CBBBB?A=?AA@@A<??:?@@;>>9899*9992888898%8=9;868@A>>@////<<<0717>BBB?BBAAA@@3:39==6=:9:-9>@ACCCBBBBBCCCCCAABDCCCCBB?AACCC@>>>A?B@DBBBB
@ATNG8:01459:02032
GATGGTAGCTCTGCTCTGACTCTCGTACTCATTCGTTTCGGAAGAGACAGGTACGTTAATAGTTAATAGCGTACTTCTTTTTCTTGCTTTCGTGGTATTCTTGCTAGTTACACTAGCCATCCTTACTGCGCTTCGATTGTGTGCGTACTGCTGCAATATTGTTAACGTGAGTCTTGTAAAACCTTCTTTTCGTTTACTCTCGTGTTAAAAATCTGAATTCTTCTAGAGTTCCTGATCTTCTGGATACACTCATGTGCACCTACCATCGAATGAGGTTAGTCT
+
ABBB@DCCCBDCCBCCCCCCCCBBCBBBFC>>9>@@@<AB?C?BBCCCECACCCBB?B?CCCC?C?BDBCBBCCC<99999.9@>C??@<@DBB@CAA=AB>BBBBCD@CCCDDDBB?BBC@C?CCCC@@@C?DDCC?CCCAAABBBBBCCAA>><???;AA=A>BBCCCCCCC@CFDDD:C>B;::::*;CCB=CCDCCCBBBB@CCCC3CCBCC@C@@?<?@BBBBA>B>B??BCC@AAA?BCCCCCDDC>>>BCCC>ABB?B@@?B>BBBB>B>BCCBB
@ATNG8:01461:02026
GATGGTAGTCTCAGATAGTCTATAGTACTCATTCGTTTCGGAAGAGACAGGTACGTTAATAGTTAATAGCGTACTTCTTTTTCTTGCTTTCGTGGTATTCTTGCTAGTTACACTAGCCATCCTTACTGCGCTTCGATTGTGTGCGTACTGCTGCAATATTGTTAACGTGAGTCTTGTAAAACCTTCTTTTACGTTTACTCTCGTGTTAAAAATCTGAATTCTTCTAGAGTTCCTGATCTTCTGGATAGCGACGCGATATACTACCATCGAATGAGGTTAGTCT
+
BA@?<C=BBCCCCGBBBBBCCCCCCCDDBBCB@ABBC=BC?B?ACCBCCC@BB@@@?B?BCBB<@>@CBCBCCCD@BBBA@2AB<@?CD>BCCC?BBB>BC>@ABBCB@BBCCCCBB@BCC@F?DCBA?@@A=@AAB?CBCBDBBBBACBCBBAB?ACB?AB=B=??@@AAECIABBBCC<C>C>;;;;.;BAAB>DBCHHCECBB@BEDD5BBBBB?A>AB?BBBCCCC?C@BBCCCC?BBC@CCCBCCCCCB@@@CCCCCAA?ABBBC?>@@C?A@DCBBB
@ATNG8:01468:02047
GATGGTAGCGCATATCAGCGCAGCCCAGAAGATCAGGAACTCTAGAAGAATTCAGATTTTTAACACGAGAGTAAACGTAAAAAGAAGGTTTTACAAGACTCACGTTAACAATATTGCAGCAGTACGCACACAATCGAAGCGCAGTAAGGATGGCTAGTGTAACTAGCAAGAATACCACGAAAGCAAGAAAAAGAAGTACGCTATTAACTATTAACGTACCTGTCTCTTCCGAAACGAATGGTACGTGTGCGACGTGTCTCCTACCATCGAATGAGGTTAGTCT
+
ABAB@C@BADCCCCBBCDCCCCDGG>ECC?@@ACBB?B>@@BBBBB>@A?B>@>A99999*:=BBCCCBCCCCB=CDCCCCC5@@<@29:9.;CC?BCBBCDCCC?B>BB@A@@>A@@?AADDCBBBCEECC@CDCC?BBCCCCBB=B?BAA>ACCCCCCC?CBCBBB>BB>BBC?AA>==3?==9=>@@@2AB?A888AAABA:>;>A>?6<5<?BBB@CCAAABB?A?A@@9@>?<?B>ABBAAA>>>?>?AAACDDC?A>@<@B====@?@?<@<???>>
@ATNG8:01475:02028
GATGGTAGACATATCGTACTCTCTGTACTCATTCGTTTCGGAAGAGACAGGTACGTTAATAGTTAATAGCGTACTTCTTTTTCTTGCTTTCGTTGGTATTCTTGCTAGTTACACTAGCCATCCTTACTGCGCTTCGATTGTGTGCGTACTGCTGCAATATTGTTAACGTGAGTCTTGTAAAACCTTCTTTTTACGTTTACTCTCGTGTTAAAAGATCTGAATTCTTCTAGAGTTCCTGATCTTCTGGGCTGCGCTGATATGCGCTACCATCGAATGAGGTTAGTCT
+
:::<:?BBBBBFCCCDCCCCCCBBBBBDCBBB?BCBD>??>@?B?<88887;<<;;8>7=<<<7<6==CD<;957/58889*6:4<878(6:7/77;//)/616888>@<@CA>>>@@<ACC:>:=<<<;=;=<?AAC;@<>>@>>?ADA<=9;>B;8::<@B=A;>>>>>@A>>9>99991:6=666666(7=:9:3;>>;;;B>==0777)8::=A??<?<>><@@@?DAC<C<AAAAAA7;:>A:AA;==///JAABBA@@AAA>BBAAC;::9:5:=ABCBB
@ATNG8:01440:02080
GATGGTAGCTCACGTACGTCACACGTACTCATTCGTTTCGGAAGAGACAGGTACGTTAATAGTTAATAGCGTACTTCTTTTTCTTGCTTTTGTGGTATTCTTGCTAGTTACACTAGCCATCCTTACTGCGCTTCGATTGTGTGCGTACTGCTGCAATATTGTTAACGTGAGTCTTGTAAAACCTTCTTTTTACGTTTACTCTCGTGTTAAAAATCTGAATTCTTCTAGAGTTCCTGATCTTCTGGCTCTCGTAGACAGATACTACCATCGAATGAGGTTAGTCT
+
?@BA=BBBB@<BAA;B656CC@AACCCCCCBC?A;:;6;A?B?CBBCCBB@CCCCC?A>ABBB?B?BAABCDCAA>ADDDD2A>:=6666(69=7>5652@7===<//)/53:=B>=:=AA7;7;AAA>>>@:;=>>8=;;;A>>>B@>>==>>A<>>>;??7;2:@;:;>AAA5>??CA.A;B;>>;::)8877707...;78=>>1////$....84<48=9=B@@@??<?<@>>>@@;:::;@????>>>AAA>??@@A@@>7>>?>>:===?=B=AA>@?
@ATNG8:01443:02117
GATGGTAGTGTGTCTCTGAGAGTAGTACTCATTCGTTTCGGAAGAGACAGGTACGTTAATAGTTAATAGCGTAACTTCTTTTTCTTGCTTTCGTGGTATTCTTGCTAGTTACACTAGCCATCCTTACTTCGCTTCGATTGTGTGCGTACTGCTACAATATTGTTAACGTGAGTCTTGTAAAAACCTTCTTTTTACGTTTACTCTCGTGTTAAAAATCTGAATTCTTCTAGAGTTCCTGATCTTCTGGATAGCGACGCGATATACTACCATCGAATGAGGTTAGTCT
+
6879;=7;==595;555;;;:;>>>>=<;:83-7<=:144.439::<<<<7;;9<<5:7<;;:8>:?@?A=99./7499:::$//)/:;<5===>8=6:65<=:;;;=@?ABBCDBBBAA@@?B>ABCABBBB?A@BB>BBCBBA@@@CC@@A@@?9996?@B;@:>000=<==@;@9=>>>,==@<<<AAA+CCCCB9B0000/////)////$4::5526:=D;??@::9@;@;A@@???<??FBBAABBBBBA@@@@BBCCCCC@BAABC?:;;B@C>@A;00
@ATNG8:01444:02081
GATGGTAGAGTACAGTGTAGTAGACCAGAAGATCAGGAACTCTAGAAGAATTCAGATTTTTAACACGAGAGTAAACGTAAAAAGAAGGTTTTACAAGACTCACGTTAACAATATTGCAGCAGTACGCACACAATCGAAGCTCAGTAAGGATGGCTAGTGTAACTAGCAAGAATACCACGAAAGCAAGAAAAAGAAGTACGCTATTAACTATTAACGTACCTGTCTCTTCCGAAACGAATGAGTACTATAGACTATCTGAGACTACCATCGAATGAGGTTAGTCT
+
:9::;@;BCCCCC<;;CBBBEDCBB=@@B>ABC@@@@C@CBCCBBB@CC?B?BBBBDCCC2A=BCBBBBB@A=@9>>BBCCC2BB>A5;;;.;BB?CFFCBBCBD@DAAA>:::?BBCBCCCGGCBB@@@@C@BBCC?ABBBB???=A>A;;9;DBBCDBB????BBB?BC?BBB4999::,6986=CDDC/AA=@888>??>>:?:;;;?:>8<>C;;6;A@=?A@=@<@@@9@BB=AACBBBBBBBCA@>>>ADBB;;;EBBB?B????;??AB=@:?@@::
@ATNG8:01446:02088
GATGGTAGCGCATATCAGCGCAGCCCAGAAGATCAGGAACTCTAGAAGAATTCAGATTTTTAACACGAGAGTAAACGTAAAAAGAAGGTTTTACAAGACTCACGTTAACAATATTGCAGCAGTACGCACACAATCGAAGCGCAGTAAGGATGGCTAGTGTAACTAGCAAGAATACCACGAAAGCAAGAAAAAAGAAGTACGCTATTAACTATTAACGTACCTGTCTCTTCCGAAACGAATGAGTACTATGTAGAGCTCTATACTACCATCGAATGAGGTTAGTCT
+
BBAD?B=BBBBLCCBCBCBDDCBCC>BCB?CB@@@@=@>BAABBBB?CD=?<?ABBBCCC5C>@ACBCBBBBBB<AC;;;;;*;A>B5<;;&9CC?BBAB@AA:;:;HBC?CBB?BBBBCAA@DBBBBBBDDACBAA<AA@@AB@@<BBC@@?AECDCCCC?ABBCCB>BB>BAA?BAA@A8?==;::::::%0=:;0/0=8??@<A<>@AA=A<@@CCC?BBBBCDC?A?@@@9@BB?BBBCCCBABBBBBBBBBCCB@@@@@@A=?>?AD=?A::599?AACC
@ATNG8:01459:02092
GATGGTAGCACGACACGACGATGTGTACTCATTCGTTTCGGAAGAGACAGGTTCGTTAATAGTTAATAGCGTACTTCTTTTTCTTGCTTTCGTGGTATTCTTGCTAGTTACACTAGCCATCCTTACTGCGCTTCGATTGTGTGCGTACTGCTGCAATATTGTTAACGTGAGTCTTGTAAAACCTTCTTTTTACGTTTACTCTCGTGTTAAAAATCTGAATTCTTCTAGAGTTCCTGATCTTCTGGTCTACTACACTGTACTCTACCATCGAATGAGGTTAGTCT
+
BBAA?A=>;566==<<<=;555;;;;>CCCCC@BDCE?BB@B@CBAABDEAD?BBB?B?AAAB?B?BBBBC@A@B>99999(9<9:>@?9@B@?9>?@<@@?BABCB>;>?BAAAAA<AAB<=;<=;@>>>?=CDAA7;;@@A@>>>CA??>=<@9::;=AA<A<>??AA???@;@@ADD5D<?:79797)7;9890:9:::;?>AA=@@@@/@>==C<B<??<@@@@@@A<A:>>??885:?A;@???AAA@@???A>@@A;9949/--643233072333=;
@ATNG8:01460:02083
GATGGTAGGCGAGAGTGAGACGCAGTACTCATTCGTTTCGGAAGAGACAGGTACGTTAATAGTTAATAGCGTACTTCTTTTTCTTGCTTTCGTGGTATTCTTGCTAGTTACACTAGCCATCCTTACTGCGCTTCGATTGTGTGCGTACTGCTGCAATATTGTTAACGTGAGTCTTGTAAAACCTTCTTTTTACGTTTACTCTCGTGTTAAAAATCTGAATTCTTCTAGAGTTCGATCTTCTGTGTCTGATCTGTATCACTACCATCGAATGAGGTTAGTCT
+
BBBB@CDD?ABBB;;6;A@BB@@@CBBBBBBC@CDDD>CC?C?BBAABAA>ACCBB?B?BBBC?B=ABCCC@@BB?>9999.;;:=566,8AAB@BBC@DC=;;=@AA9>>AA?A==9???;=:=>>>?A@A7==@@;A@@>>>===>A>>>>>A68:<<AA<A<????>@A>>:>==>>3>=A897777(8;665.688///<66;:>>>>/>>?>B=B=;;7:??@==>;A>??=;7;@@BAA@>@@:::=>AA>AAAAA<AA=>>;>>??=?=A><>>
@ATNG8:01460:02097
GATGGTAGTAGTACACTAGTCATACCAGAAGATCAGGAACTCTAGAAGAATTCAGATTTTTAACATCGAGAGTAAACTGATAAAAAAGAAGGTTTTGCAAGACTCACGTTAACAATATTCAGCAGTACGCACACAATCGAAGCGCAGTAAGGATGGCTAGTGTAACTAGCAAGAATACCACGAAAGCAAGAAAAAGAAGTACGCTATTAACTATTAACGTACCTGTCTCTTCCGAAACGAATGAGTACACACTCTCATATGACACTACCATCGAATGAGGTTAGTCT
+
?@A@8<=BBBCC;;6>===>@B@@@=A@A=:;::9@9@7@<=566=7;;;>95587388;';67738934//:::1//////////#/5064999*//606867766/.(.4..(..2+222?AAABBBBBBBBD@BBBB?CBBB@>==;B?BBE>AACC?;;B=BB@?>>8=>6666:>>@@A6===:=>ABA/984....67888273555939277>;;7;>=BBBB>B?BBC>CCC?BBCBDDCCBA@BBBBBBBBCBBBBCCC@AABBC@BBBB?B@CCCBB
@ATNG8:01462:02074
GATGGTAGTATCTGTCTACGAGAGCCAGAAGATCAGGAACTCTAGAAGAATTCAGATTTTTAACATCGAGAGTAAACGTAAAAAGAAGGTTTACAAGACTCACGTTAACAATATTGCAGCAGTACGCACACAATCGAAGCGCAGTAAGGATGGCTAGTGTAACTAGCAAGAATACCACGAAAGCAAGAAAAAGAAGTACGCTATTAACTATTAACGTACCTGTCTCTTCCGAAACGAATGAGTACTACTCTCAGAGACACACTACCATCGAATGAGGTTAGTCT
+
@@AA<;;@AB;96;;>>?@=BBBBC?BCC?B@::8=1713;;334=6??>A;;>==;???.?=><96;7752222'256;;::'..(.(..'.672788::::9A=F=;;8;===@?@AGEFCCCCCBBBCC?C@AA?CAA@BBBC<A?@BB@ABBBBAAA>???AAA>BB?@@@9==<880;>>::::;;+:A<A888???AA:>:>@@@:=:>BFCB?BECBBBB=@=ABB=BBB?BBCBBBBBAAABBBBBBBB@@@AA@@@<@A@>>8<@@@=?=ADBAA
@ATNG8:01467:02078
GATGGTAGCGCACACATAGATACAGTACTCATTCGTTTCGGAAGAGACAGGTACGTTAATAGTTAATAGCGTACTTCTTTTTCTTGCTTTCGTGGTATTCTTGCTAGTTACACTAGCCATCCTTACTGCGCTTCGATTGTGTGCGTACTGCTGCAATATTGTTAACGTGAGTCTTGTAAAACCTTCTTTTTACGTTTACTCTCGTGTTAAAAATCTGAATTCTTCTAGAGTTCCTGATCTTCTGGTATGAGTGACTCGTGCTACCATCGTCCGACTAAGTCT
+
;499.49:;@@BBBBBBBAA;<:AAAA:;5@>:>BBB=BC@CACGCC;:6:@=@BD?B?BB??<@8??<@?@@@B=@=???,?><?=?A4739925994;?8<@<B::79>BBDCCC@BBC@C@CCCBBBBB@C@@@?BBB@@@@@?<<<;:00/6988:??6A7=596;;;==6:9:9:*:;@;;::::(:@@AB<@@BAAACBBBADCCC2@@AAA=A@CCABBAADBA?B@CBBB@@=;9;;A;<;DCBBB;;;;@AABBB?C:::BB=@@@00+0=00
@ATNG8:01472:02100
GATGGTAGCTCACGTACGTCACACGTACTCATTCGTTTCGGAAGAGACAGGTACGTTAATAGTTAATAGCGTACTTCTTTTTCTTGCTTTCGTGGTATTCTTGCTAGTTACACTAGCCATCCTTACTGCGCTTCGATTGTGTGCGTACTGCTGCAATATTGTTAACGTGAGTCTTGTAAAACCTTCTTTTTACGTTTACTCTCGTTGTTAAAAATCTTGAATTCTTCTAGAGTTCCTGATCTTCTGGGTCTCTCTCTCACGCACTACCATCGAATGAGGTTATCT
+
44995:<<<==A@;>=659<;@>@BCBBAC;;4;@BD=CC>A>ABBBBAA?A@@??;@=ABBB?B?BBBBBCDAA>ABBBB3BC<A;::39@@A<A=>9>C<??BB:948;:7758=7=?@<@<@@@??>>><AAA@<====>@;==///32229)..705508*//99775557;;AAA5A<A=@====,<;777)///6667;5:<47666'5/-(-2(,(-4)--7886<9=9>>799?5::?A:A>>>BB:;;@@<<=><<=?:==@@A=A>>>:=9=??=
@ATNG8:01434:02120
GATGGTAGGACGAGCGTCTGAGAGTTACTCATTCGTTTCGGAAGAGACAGGTACGTTAATAGTTAATAGCGTACTTCTTTTTCTTGCTTTCGTGGTATTCTTGCTAGTTACACTAGCCATCCTTACTGCGCTTCGATTGTGTGCGTACTGCTGCAATATTGTTAACGTGAGTCTTGTAAAACCTTCTTTTTACGTTTACTCTCGTGTTAAAAATCTGAATTCTTCTAGAGTTCCTGATCTTCTGGTGTCGTCTATCATGTACTACCATCGAATGAGGTTAGTCT
+
55=>:DCC?DCBBCCCBBBCCCCCC?BBBCBB>ACCD=AB=A=ACCCCDD?CBBBD?D?DBBB?D?CCCCBBBCC?CCCCC1CC@C@AA<AC@A>BCC>CC?A@@CCCAEEBCCBCC?CCC?C?CDCCBBBB?CCDD?CBBBCCCCCCCCCCBBA=BAA?BB?B>AACDCCCCB=?:9:9.:>D>BBCCC5BCCCD>BBFDCCCCBB?BDDD3BCCCC@C?CC?CCCCA@@?C?CCBCBB?BBCACCCCDDAAACCDBBD@@BCC@BBBBC>ABBB@C?BCBBB
@ATNG8:01444:02168
GATGGTAGCACGACACGACGATGTGTACTCATTCGTTTCGGAAGAGACAGGTACGTTAATAGTTAATAGCGTACTTCTTTTTCTTGCTTTCGTGGTATTCTTGCTAGTTACACTAGCCATCCTTACTGCGCTTCGATTGTGTGCGTACTGCTGCAATTTTGTTAACGTGAGTCTTGTAAAACCTTCTTTTTACGTTTACTCTCGTGTTAAAAATCTGAATTCTTCTAGAGTTCCTGATCTTCTGGTAGAGCGTGCATATATCTACCATCGAATGAGGTTAGTCT
+
?@@=9@BB@;66<BCBBBB:66?CCCCDFDBB?BCBD=BB?B?CBBBCCC?CCB??<?@CCCC?B?A@?@DED>=;?@?>@+AA>B=:=7>88:?BBB?BC?@??BB@<?>>>AAAA7==A:?:?@@A>>>=9>AAA588>=<<>=>>>A>>@>>9;;;2=A<A=@@@???CCIACBBBB9A=?=::9:9*:@@AB<BBBBCEB@A@?ABAB3BBAAC?D?AB?BCBB>>>?B?BBBAA?065>;>ADCCBBBBCBDCCCCCCBB@BB@@@<787<9>=AABA@
@ATNG8:01445:02153
GATGGTAGCGCACACATAGATACAGTACTCATTCGTTTCGGAAGAAGACAGGTACGTTTAATAGTTAATAGACGTAACTTCTTTTTCTTTGCTTTCGTGGTATTCTTGCTAGTTACACTAGCCATCCTTACTGCGCTTCGATTGTGTGCGTACTGCTGCAATATTGTTAACGTGAGTCTTGTAAAAACCTTCTTTTTACGTTTACTCTCGTGTTAAAAATCTGAATTCTTCTAGAGTTCCTGATCTTCTGGAGATATCATCAGCGAGCTACCATCGAATGAGGTTAGTCT
+
44;;8<=@A956<<<96;DD9//77///8:9;756/=5=<5;4//)///993444449)4.478;)/)/////9//)/5(--999+--9--/;;58:;;59;;.55.555545.55559=6515=;.406;;;@@59.9=99.6;;;<669=>>666=@@::997@@7B7@@A?>?=<<7<<<:::$4.5255999(99::<0;999955955.5555$55555169=B=90000/;696;;;<=<045=4=@@@ACBBCCBBABBBBCAA>A<;;D?ABBG?@?ABCCB
@ATNG8:01453:02148
GATGGTAGTGATACAGATCAGACACCAGAAGATCAGGAACTCTAGAAGAATTCAGATTTTTAACACGAGAGTAAACGTAAAAAGAAGGTTTTACAAGACTCACGTTAACAATATTGCAGCAGTACGCACACAATCGAAGCGCAGTAAGGATGGCTAGTGTAACTAGCAAGAATACCACGAAAGCAAGAAAAAGAAGTACGCTATTAACTATTAACGTACCTGTCTCTTCCGAAACGAATGAGTACGATGAGAGAGCTCTCTCTACCATCGAATGAGGTTAGTCT
+
AAA>>A@BCDCCCCCCCCCCBBBDD?A@A?BCC??@@C@BCCB???=BA>A?BBCABDED3B?BA>AACAA@@@8>>?@@@@,?B=A5;;;*:BCACCCCBCB@@>A@BCHDCC=AABBBCDDDCBBB@@?@?BBBB?@??AAD??=@?BBB@BCCCCCCC?BBBBBB<@@:999299999+9<:4:::::+6<06///9=ABC=A=>>>>5;5;>CBB?BBA@ABA=@=@@@:AAD????ABAA@AAA???@A???>>=?A?<=8=888;6;==D:=8=A?::
@ATNG8:01455:02135
GATGGTAGGCGAGAGTGAGACGCAGTACTCATTCGTTTCGGAAGAGACAGGTACGTTAATAGTTAATAGCGTACTTCTTTTTCTTGCTTTCGTGGTATTCTTGCTAGTTACACTAGCCATCCTTACTGCGCTTCGATTGTGTGCGTACTGCTGCAATATTGTTAACGTGAGTCTTGTAAAACCTTCTTTTTACGTTTACTCTCGTGTTAAAAATCTGAATTCTTCTAGAGTTCCTGATCTTCTGGGCTGCGCTGATATGCGCTACCATCGAATGAGGTTAGTCT
+
@@BB?B=C@BCCCAA<>BBBBAA@BBA@@>;;4;AAD?CD@C?@?@BAAA@BBAAA?B@BBBB?A?B>??DBA@A>=;=;>1;>89222'2;9:/44=6;@>?A=>;:4;BB?>>=>:=BD9=:==<888>==@@?C<AAACAA>>>AAAB>>?>5;::39=:?<@@AAAACAA7;:ACC5@=@7;;AAA/A@@@B7:;>>@???@A:>>=</=:;;@=B<@@=@@@@@@@<@=AA>>>>999;;4;///8=;;@@@>>>=@B>>;>>@A@<AABB:=:>A@@@
@ATNG8:01455:02155
GATGGTAGCTCACGTACGTCACACGTACTCATTCGTTTCGGAAGAGACAGGTACGTTAATAGTTAATAGCGTACTTCTTTTTCTTGCTTCGTGGTATTCTTGCTAGTTACACTAGCCATCCTTACTGCGCTTCGATTGTGTGCGTACTGCTGCAATATTGTTAACGTGAGTCTTGTAAAACCTTCTTTTTACGTTTACTCTCGTGTTAAAAATCTGAATTCTTCTAGAGTCCTGATCTTCTGGACAGAGTGTGCAGATACTACCATCGAATGAGGTTAGTCT
+
AABB?BBCBBBCBBBC;9;CDBBBCCBBBCAA?ADDF>CC?B?BBBCBBB@CDBBA?B>ABCC?B>BAAABBBCC?BAAAA2@>:?9:5;A9949>=9=>4:9BAAA>>>@@@@==:>EE<?;??>>>>@A<AAAB7::?;;;>>??>@B????;;;;8;;5;;@@@@@@@@@:==?@@5?:=:99999+9=8881889///988<<@@@@/?;;;F=B<??<?@@@@@@@>@@::::5::><@@AAA@>>>;::AB>>>A@@<@AA??99:9=:>;@>==@
@ATNG8:01463:02133
GATGGTAGCACGAGTCACTCATATCCAGAAGATCAGGAACTCTAGAAGAATTCAGATTTTTAACACGAGAGTAAACGTAAAAAGAAGGTTTTACAAGACTCACGTTAACAATATTGCAGCAGTACGCACACAATCGAAGCGCAGTAAGGATGGCTAGTGTAACTAGCAAGAATACCACGAAAAGCCAAGAAAAAAGAAGTACGCTATTAACTATTAACGTACCTGTCTCTTCCGAAACGAATGAGTACGATGAGAGAGCTCTCTCTACCATCGAATGAGGTTAGTCT
+
55995::9:;556=>@C>CBB966?:>>@9666>59195=>A;;9@:<<2:47;;;;===.97;;<@:>AA8992::;AAAA0>@?B?BFE9AAC@<;;BBCC;;7;=@@4::<8<>@@BACCHCBBCCDBB?C9::@B???AAAA>A@BAA?ABBDCCCCACCABCB@AA<@?<1800000(00)/(/:===;';;6=888557:>:>:>>@>:>888;AA@C@@@A@@=@;@?@;@AA:999??@>;;000=;;9>@:788==;;:8<A???<@>>?9=8=@@:9
@ATNG8:01464:02123
GATGGTAGGACGAGCGTCTGAGAGGTACTCATTCGTTTCGGAAGAGACAGGTACGTTAATAGTTAATAGCGTACTTCTTTTTCTTGCTTTCGTGGTATTCTTGCTAGTTACACTAGCCATCCTTACTGCGCTTCGATTGTGTGCGTACTGCTGCAATATTGTTAACGTGAGTCTTGTAAAACCTTCTTTTTTTACGTTTACTCTCGTGTTAAAAATCTGAATTCTTCTAGAGTTCCTGATCTTCTGGACAGAGTGTGCAGATACTACCATCGAATGAGGTTAGTCT
+
99558<=>86555544445:;=<<8<555<59.5<;;2::5:7:<566<<:<AA<=<@@A@994:;;;999//-8166888'--(/9:;366/;4://)/;277<<5616>A@BBBC?CCC@D;;;DBCBBC@C;;<@CBBBC@@@BBCDBCA@C?A;:6:?<?<??@BCBCAA=@BBAA3@;=259>>>>>"99==D6C<<;;><::;.5555$4445;.5.5;597////:)/)/7888:055=8==>666;;9::7///88000*43;==9>:BB>=8=BCBA
@ATNG8:01466:02156
GATGGTAGTATATCGCGTCGCTATCCAGAAGATCAGGAATCTAGAAGAATTCAGATTTTTAACACGAGAGTAAACGTAAAAAGAAGGTTTTACAAGACTCACGTTAACAATATTGCAGCAGTACGCACACAATCGAAGCGCAGTAAGGATGGCTAGTGTAACTAGCAAGAATACCACGAAAGCAAGAAAAAGAGTACGCTATTAACTATTAACGTACCTGTCTCTTCCGAAACGATGAGTACGAGAGAGCACACGTGTCACCATCGAATGAGGTTAGTCT
+
8:<<5:;==;@BDGCCBBAA@@CCC@;;;@CGFGGE?B@CGGFCB@CB?A=@?@<;;;:'97@<<888BBCAG=::78===+;@47/3==+4784:=;??A:;77=:??;878<??AAB>>>>=@EG::9A=@@?A<CB@@<;;=:?:>;?<?BABBEAA=>>>>CB?BC>878;=8222'222+25555'222555:==9>9>:>?@?<><>?>>>=>>>????<A<@;;0600/::;<?>555A??;;75257896;//,/99>>-/8857;7==@@>
@ATNG8:01433:02179
GATGGTAGTGTCAGTGCGCGTCGTCCAGAAGATCAGGAACTCTAGAAGAATTCAGATTTTTAACACGAGAGTAAACGTAAAAAGAAGGTTTTACAAGACTCACGTTAACAATATTGCAGCAGTACGCACACAATCGAAGCGCAGTAAGGATGGCTAGTGTAACTAGCAAGAATACCACGAAAGCAAGAAAAAGAAGTACGCTATTAACATTAACGTACCTGTCTCTTCCTAAACGAATGAGTACTGTATCTATGTGTGCGCTACCATCGAATGAGGTTAGTCT
+
5:A=7;;=>BA=;;;<;;><<<>BB?ABB>@A;;;?:>9>=?<<;>9==9>=?????BAB3B<>>AAAAAA999+9?;;;;;*9B>B=BBB;AAFABBBCCCCCD@D?BB?CBB?CCCADCCB@BBED???C?BB??<?AA@ABA@<B@CCB?BCCBABAC?@A@BB?;?@=0009==?AA9A>=:>>AAA/::7;888D@?@?<@=@@@7;8:AD@@?@DDCCBB?B@BBC=BBC@>>>BBCBBBB@BBBB@A@C::666?@?<?E>==;>BBB?AAB@???
@ATNG8:01435:02215
GATGTAGAGAGACTGTAGCGCACCCAGAAGATCAGGAACTCTAGAAGAATTCAGATTTTTAACACGAGAGTAAACGTAAAAAGAAGGTTTTACAAGACTCACGTTAACAATATTGCAGCAGTACGCACACAATCGAAGCGCAGTAAGGATGGCTAGTGTAACTAGCAAGAATACCACGAAAGCAAGAAAAAGAAGTACGCTATTAACTATTAACGTACCTGTCTCTTCCGAAACGAATGAGTACTATGTAGAGCTCTATACTACCATCGAATGAGGTTAGTCT
+
C@@;;;<<<;;=99;556;===>B8CCB@C@@@@@>A?ABC9:7C@BB?B?===99999(88>??BBBAA@BB>88;CCCC5BB@BABDD<CCCECBBACFDBB@AACC@CCB?AA?@ACCCCBBBBCBCC?BA;:6;@?@A@AA=B?B@@>@C@@?AAB?AABAAA>AA<@9:4:A@@A=?>:767788(5:655557579</6.5<;;7=99<AA@=@@;;9>?9?>@@C=@??497<777BBBDAB????=878>?>????<?@???:=AAC>@=@A???
@ATNG8:01444:02181
GATGGTAGGTCACATGAGTGTATCCAGAAGATCAGGAACTCTAGAAGAATTCAGATTTTTAACACGAGAGTAAACGTAAAAAGAAGGTTTTAACAAGACTCACGTTAATAATATTGCAGCAGTACGCACACAATCGAAGCGCAGTAAGGATGGCTAGTGTATCTAGCAAGAATACCACGAAAGCAAGAAAAAGAAGTACGCTATTAACTATTAACGTACCTGTCTCTTCCGAAACGAATGAGTACCTCTCAGACGCTCGTCCTACCATCGAATGAGGTTAGTCT
+
899<:::=9;566>;;<@@CCCDC@A@A@CCAAAA>A>AABC?????<6=4=>998>>>.>899://.3899;0562....$.72769==,/)/;,33///59992<4<@;AAA6:;@@A;;;@@@??:;;>;>ECC=A<::<<:;4:076<8<A@@@@???@;;;>>;>A=???=@>??E7;;B::;;;;*:=:=AAA@@===;>;>A>>5;588888:=><8866034;==4---(-373/52299:88799;9=998;7;?@<=====8=@;:5;4868;;
@ATNG8:01444:02187
GATGGTAGTGTGTCTCTGAGAGTAGTACTCATTCGTTTCGGAAGAGACAGGTACGTTAATAGTTAATAGCGTACTTCTTTTTCTTGCTTTCGTGGTATTCTTGCTAGTTACACTAGCCATCCTTACTGCGCTTCGATTGTGTGCGTACTGCTGCAATATTGTTAACGTGAGTCTTGTAAAACCTTCTTTTACGTTTACTCTCGTGTTAAAAATCTGAATTCTTCTAGAGTTCCTGATCTTCTGGACAGAGTGTGCAGATACTACCATCGAATGAGGTTAGTCT
+
59<<8<=BCCBBAAAAACBBBBBBAB@@@A??=?BCC=BB?B?BCDDBBB?BCCCC@C@BBBC@C@CCBCBCCCC@BB@@@1?@<@BBC>CCCC?BBB>B@?@@@EDD@CCCABBCC@CCC?B?CCCDCBBC@CBBB?CCCCBCBBCBBBDAAAB?CCC@CC>B>BBBBCCCCCAEA@@@4=9>;??=@4@BCDE=BACDDCC:::@CCCC5CBBBC@B@BD@DBBBDAA?@@CCCCCC<@>B@GCDCCCCCBBBBBCEEDCBB?BBBBB?CC?><>?CDBAA
@ATNG8:01447:02197
GATGGTAGCGCACACATAGATACAGTACTCATTCGTTTCGGAAGAGACAGGTACGTTAATAGTTAATAGCGTACTTCTTTTTCTTGCTTTCGTGGTATTCTTGCTAGTTACACTAGCCATCCTTACTGCGCTTCGATTGTGTGCGTACTGCTGCAATATTGTTAACGTGAGTCTTGTAAAACCTTCTTTTTTACGTTTACTCTCGTGTTAAAAATCTGAATTCTTCTAGAGTTCCTGATCTTCTGGATAGCGACGCGATATACTACCATCGAATGAGGTTAGTCT
+
ACBB@B=CGCCCGCCCCCCCCCCAA@@@AAAA>ACCD>@A?A>BHHBBBCACCBCD@D@CCBB?C@BBBBBBA@?;;::::):@<@@AA<@?;;9;DD?BB:;;@BAB>BCAAACBB@BCD?B?CFBBAA::6:BBB?CBBBCBBBBCBCCCCCC@BAA@BB?B>AABBBBCCDACDDCD;B>A=;;;;;;%;BBBC=BA@;;;ACBCACMKH5CBBDGADADDAAA@CBCE@C@CCCCCD?CBB?BBAA@BBBCC;;;CCDCCCC>@@ABA;9<;;5;=@BC;;
@ATNG8:01448:02200
GATGGTAGTGTCATATGAGAGTGTGTACTCATTCGTTTCGGAAGATACAGGTACGTTAATAGTTAATAGCGTACTTCTTTTTCTTGCTTTCGTGGTATTCTTGCTAGTTACACTAGCCATCCTTACTGCGCTTCGATTGTGTGCGTACTGCTGCAATATTGTTAACGTGGGTCTTGTAAAACCTTCTTTTTACGTTTACTCTCGTGTTAAAAATCTGAATTCTTCTAGAGTTCCTGATCTTCTGGGTCTCTCTCTCACGCACTACCATCGAATGAGGTTAGTCT
+
9@>C@CCCCEEDC;66<@==BBBBBBACBAAB=A@>?:;=9>9CCAAACC@EDDBB>B@DEBB?B@BBBBBBCCC>@@@@@0@C@BCDM>AA@A=@BA=AC9;<ABCCACBCCHECC@BCC@B@CCC;:;GH@CCCE?BBBAAABBBBBBBCBBB@CCC@BB?A>AA;;;0;BB5;;@A@.;4<>;;;;;(;BBCE>CBBBBICAA@5;<;<*;BBAA=@@BC?A@AAACD@D?CBFBAA?BAAA;@@AAA@@@BBBBDAA999@<A@@@A:000@<@=D??7?
@ATNG8:01448:02214
GATGGTAGCGCGACGAGCGTAGACCCAGAAGATCAGGAACTCTAGAAGAATTCAAGATTTTTAACACGAGAGTAAACGTAAAAAGAAGGTTTTACAAGACTCACGTTAACAATATTGCAGCAGTACGCACACAATCGAAGCGCAGTAAGGATGGCTAGTGTAACTAGCAAGAATACCACGAAAAGCAAGAAAAAAGAAGTACGCTATTAACTATTAACGTACCTGTCTCTTCCGAAACGAATGAGTACCTCTCAGACGCTCGTCCTACCATCGAATGAGGTTAGTCT
+
444404;?A;596===>?<:::444)44439==:552559<;3333,39060//(//////$/(/3733388:<=2:5@@ABB0AB>B@CDE<GJC;;=AACCCCC?C?CC@CBB@BBCCCCBBBDGC@@@BB?BCEC>A???????:@>B;;6:B@>?AAB?A@@A9:49@:?@>8<>7777(77517<<=>>(:@7;///=;?<=:=:;:@@;>;>ABBB?CCCCBCG?B=??@9?@A=AAFBBBB@::9B>>??A@@@???;>=>=@>>;;5;;;>;@=ACB9:
@ATNG8:01462:02192
GATGGTAGTGTGTCTCTGAGAGTAGTACTCATTCGTTTCGGAAGAGACAGGTACGTTAATAGTTAATAGCGTACTTCTTTTTCTTGCTTTCGTGGTATTCTTGCTAGTTACACTAGCCATCCTTACTGCGCTTCGATTGTGTGCGTACTGCTGCAATATTGTTAACGTGAGTCTTGTAAAACCTTCTTTTTACGTTTACTCTCGTGTTAAAAATCTGAATTCTTCTAGAGTTCCTGATCTTCTGGTATGACTAGTGTACTACTACCATCGAATGAGGTTAGTCT
+
7:990//<@BBB:66==A@@@;;:;99=>A::5:@@D?CC@C?BABCCCF@BBAAA=@=@CCB?CBCBAACCBBE?A@DCB3CC?@ADC>@@@C@BBC@ECBCCDDCC@CCBBDBCB@BBB@C?CBBBAAAA?BBBB?BCBBCC;;;BBBCCCCC@BBB>@@<?;>=?;;;BBC=@@BBB9B?B?BCGCD5CB;;;0;;AABBC;;;5;;;;*:@?AA<A>CC?CBAA@;;7;?AABCDB>A;;4;A@ABBCDDCHCHCCBAAAL@CDBBB?;<;@=?=AA:;:
@ATNG8:01463:02187
GATGGTAGTCTCAGATAGTCTATTGTACTCATTCGTTTCGGAAGAGACAGGTACGTTAATAGTTAATAGCGTACTTCTTTTTTCTTGCTTTCGTTGGTATTCTTGCTAGTTACACTAGCCATCCTTACTGCGCTTCGATTGTGTGCGTACTGCTGCAATATTGTTAACGTGAGTCTTGTAAAACCTTCTTTTTACGTTTACTCTCGTGTTAAAAATCTGAATTCTTCTAGAGTTCCTGATCTTCTGGACGACGCGCACTGACACTACCATCGAATGAGGTTAGTCT
+
56::7<=@AAB=BCBBBB:66==9=?;?<CCB?B:::7:B=A>B@>=?CC>B?@@B?B@BBBC?C@CBBA==<57.566666%7>;ABBA8?9:/9285817717:<9;>=@@@A>=>A8=>?<?;@B===@??<@@AA<@@@@?????AA@@988>58789::5:8===BC=>;;7;AABB5@<@;>>>>>/>A==;4;=;///889;:==>>/>@@@B=A===:=??A>===D;@@;9//+/997;;:;:@=:::767777667:5:733<7777=7<7===@@
@ATNG8:01464:02200
GATGGTAGTCGCTGATGATATCTCCAGAAGATCAGGAACTCTAGAAGAATTCAGATTTTTAACACGAGAGTAAACGTAAAAAGAAGGTTTTACAAGACTCACGTTAACAATATTGCAGCAGTACGCACACAATCGAAGCGCAGTAAGGATGGCTAGTGTAACTAGCAAGAATACCACGAAAGCAAGAAAAAGAAGTACGCTATTAACTATTAACGTACCTGTCTCTTCCGAAACGAATGAGTACGTGTGACGTACGTGAGCTACCATCGAATGAGGTTAGTCT
+
BBBC@CBCBFCAABBA@@BAABDC@CCG:;;A;;;>A?CCC?@@C@CD?C?>>99:ABB3B>AA@::9BBACE=:9;A@@A,;;5;5;;;-:@@;B:9:5<=<@<??@@<@@?=@D::;@CCCCCCFDCCC?BBBB@BAAABCBB<@<@@@<@D@@?BBB?BBBBBB?AB????>B>:9:,7<:478788(5=4;7::?>>=?7;7:AAA<@<>>A@A?CCBBAAB>@<;;;5:00+0;;;BCCCCBBCCCCBCBBBFBAAB@A=@@@AB?BBDD?B?BBB?;
@ATNG8:01464:02204
GATGGTAGTCTCAGATAGTCTATAGTACTCATTCGTTTCGGAAGAGACAGGTACGTTAATAGTTAATAGCGTACTTCTTTTTCTTGCTTTCGTGGTATTCTTGCTAGTTACACTAGCCATCCTTACTGCGCTTCGATTGTGTGCGTACTGCTGCAATATTGTTAACGTGAGTCTTGTAAAACCTTCTTTTTACGTTTACTCTCGTGTTAAAAATCTGAATTCTTCTAGAGTTCCTGATCTTCTGGTCTACTACACTGTACTCTACCATCGAATGAGGTTAGTCT
+
44;;5:666?>CCCBCBB@;;<<@AAA??@@@=?@BE=;;9;:AAC@BBB<@;;;;?C?BBAB>B=B@@;;><@A458?=>,@A<??AC<?:?<7;;B=BC::;:B::89BBBBBBC@DDD@C@JCBB<=;C@BBBB=A;;;CCAA@;;;@@@@?=?::58?:?:=00099@AE?@AAFE8B=A;::;:;(;BBDD::;B;<<<<;CAECCC5CCBDC?B=@A=@A@@ABC>A>@@@B;;8;@C?BCABCB@ACDDBABBDCCCC@@@AACABBBD@D@BBC??
@ATNG8:01465:02184
GATGGTAGGCGTGTGAGAGTCTGCCCAGAAGATCAGGAACTCTAGAAGAATTCAGATTTTTAACACGAGAGTAAACGTAAAAAGAAGGTTTTACAAGACTCACGTTAACAATATTGCAGCAGTACGCACACAATCGAAGCGCAGTAAAGGATGGCTAGTGTAACTAGCAAGAATACCACGAAAGCAAGAAAAAGAAGTACGCTATTAACTATTAACGTACCTGTCTCTTCCGAAACGATGAGTAACGTGTGCGACGTGTCTCCTACCATCGAATGAGGTTAGTCT
+
@BBB655<8<@ABCCBCCC;;<;95)5>9;BB;;;@<@?BACBAAA<;9398=@=99999'99><;<><@ABB@9==87777$388649::,52;3;85<A@@AA<A=??<==<6::>=>C@@@???>;;:@<AAAA=>=>>::766)75;;?=AA;;;??E>C>>>@@;??:??>8<;788)88818>>>>/9818;;;AB>>?<A<@?AA<A<?=:::8>>>@@@@;?;>==4<888//9--)-7---6776///58;?A<?=98<778>8:;;;5;:>==>>
@ATNG8:01465:02185
GATGGTAGAGAGACTGTAGCGCACCCAGAAGATCAGGAACTCTAGAAGAATTCAGATTTTTAACACGAGAGTAAACGTAAAAAGAAGGTTTTACAAGACTCACGTTAACAATATTGCAGCAGTACGCACACAATCGAAGCGCAGTAAGGATGGCTAGTGTAACTAGCAAGAATACCACGAAAGCAAGAAAAAGAAGTACGCTATTAACTATTAACGTACCTGTCTCTTCCGAAACGAATGAGTACTGCGTCTCACTCTCGCCTACCATCGAATGAGGTTAGTCT
+
:>>:5:::==;;:;;<<<>??@<@=4@?@=@;99>:7:6::;///>5//*/466333:::):6::888;;;>??895;:AAA2BB?C=AAA;ACCBCCCBCBBAA>@@BC@BDC>@?BBCCCDCCCBCBCBC?BBCC?B@AADDBB@B?B;;:;CCCCCBB?BBBBBB@BB?@@A>A@@@A=A?;6;@@@@/@D<@888?CBBD=B;????<><>@CCC?CCBBBCB?C?CCC>A9949:9BCCBABBBCAA@BAAACAA@@CCC?BAAAD??A@A>A@CBBAC
@ATNG8:01465:02209
GATGGTAGAGTACAGTGTAGTAGACCAGAAGATCAGGAACTCTAGAAGAATTCAGATTTTTAACACGAGAGTAAACGTAAAAAGAAGGTTTACAAGACTCACGTTAACAATATTGCAGCAGTACGCACACAATCGAAGCGCAGTAAGGATGGCTAGTGTAACTAGCAAGAATACCACGAAAGCAAGAAAAAGAAGTACGCTATTAACTATTAACGTACCTGTCTCTTCCGAAACGAATGAGTACTGTATCTATGTGTGCGCTACCATCGAATGAGGTTAGTCT
+
<;:<>B=CCDB<<CCBBBDCCCDCC@BCC@CBB@@@?A?@AC@?@B@BC?B=9999:999(9;AABBBBBBBBA8?<;:999$9=99.55)5;:5;;;;@@>BB@CADD@@>??BBBBCCCCCBBDDCCBB?BCBB?BBCBBBBB=@=A??=@CCCBABC?CCA@@@?CC>BBB<??AAA;@>=;?AAAA/AA=A;::??AAA<A9>>CC<A;A>@@?<?ACBABB?@:@@?9@0000@@@BAAABAAAB>??AA@<<=888BB=CCA;;5;@??<??BC???
@ATNG8:01466:02180
GATGGTAGTATCTGCAACTCTGTCCAGAAGATCAGGAACTCTAGAAGAATTCAAGATTTTTAACACGAGAGTAAACGTAAAAAGAAGGTTTTACAAGACTCACGTTAACAATATTGCAGCAGTACGCACACAATCGAAGCGCAGTAAGGATGGCTAGTGTAACTAGCAAGAATACCACGAAAAGCAGAAAAAAGAAGTACGCTATTAACTATTAACGTACCTGTCTCTTCCGAAACGAATGAGTACACACTCTCATATGACACTACCATCGAATGAGGTTAGTCT
+
59<<8===A<@B;;;;6;<;;;==:>@@;?>>6668>8::<///:275060//)//////$/59=<>=555888/7344444$495;:@@A9B?C:C@BA@CB;;:;@BB?CCC=@?AACCBCGFAAADCBB@@@@@>A@ACABBB?B@B;;7;BAABCBC?DBA???>A@<;;;+.,,,,,),,--69;99'6903...682226=68222/5/55?CCADBBBA@@;=:?==6=994:9@@AABBBBABAA==;:;BB??????9?@@AB?BBBD?B8:;C??
@ATNG8:01472:02216
GATGGTAGTGATACAGATCAGACACCAGAAGATCAGGAACTCTAGAAGAATTCAGATTTTTAACACGAGAGTAAACGTAAAAAGAAGGTTTTACAAGACTCACGTTAACAATATTGCAGCAGTACGCACACAATCGAAGCGCAGTAAGGATGGCTAGTGTAACTAGCAAGAATACCACGAAAGCAAGAAAAAAGAAGTACGCTATTAACTATTAACGTACCTGTCTCTTCCGAAACGAATGAGTACAGAGAGTACGATATGTCTACCATCGAATGAGGTTAGTCT
+
7:9:;@?@BBBBBDFHC;66;;;?A9;ED@CCDB??=@?CBB??>=6@?6@?99794>>?+=7;;8CCBB@==<45244444$4<8>.555&5@@=@CBBBACDD?C@CC?BBC@CBAABBBBCCCDCCBBB>BBCC@CCCCDCCC>A=A9:6:A@@@CBB?BBBCBB@CC???@>AAA@>8>:93:88888%/;59///99>>@9=9<;=<<B<;;ADB@BC;<;@C?D>A?B;AAC8::AAAABBBBBB?????AAAA==>>>@<?====9///<7<9===:>
@ATNG8:01432:02265
GATGGTAGAGAGAGCTCTCTCATCGTACTCATTCGTTTCGGAAGAGACATGTACGTTAATAGTTAATAGCGTACTTCTTTTTCTTGCTTTCGTGGTATTCTTGCTAGTTACACTAGCCATCCTTACTGCGCTTCGATTGTGTGCGTACTGCTGCAATATTGTTAACGTGAGTCTTGTAAAACCTTCTTTTTACGTTTACTCTCGTGTTAAAAATCTGAATTCTTCTAGAGTTCCTGATCTTCTGGTATACACACTCGCTCGCTACCATCGAATGAGGTTAGTCT
+
<=<=@BCBBBCBBA@<55:<555:;?;;@@BB?CBBB<AD?B@BAABB;:9=;899486888C=B=A@>;59<<>9<<<<@(<<166BB9A;;;155>9>=9>C99;D@BBCBDCCC?CBB@B@DBBBCCFH@CCCL?ABCCCCCBBBBBBAAA@?A00-0@6=;<BCBBBBBA<@;;;;.;=A=;;;;;*;A@BC?DBBBBBCBAA?BBBB0A@@AA?B>BC@CCBBB;;8;?BCEECB@BAB>BB;;;CCBBCBBBB@@@BBA?@@?BB>ABCB?B?ABB@@
@ATNG8:01438:02230
GATGGTAGTCTCAGATAGTCTATAGTACTCATTCGTTTGGAAGAGACAGGTACGTTAATAGTTAATAGCGTACTTCTTTTTCTTGCTTTCGTGGTATTCTTGCTAGTTACACTAGCCATCCTTACTGCGCTTCGATTGTGTGCGTACTGCTGCAATATTGTTAACGTGAGTCTTGTAAAACTTCTTTTTACGTTTACTCTCGTGTTAAAAATCTGAATTCTTCTAGAGTTCCTGATCTTCTGGACAGAGTGTGCAGATACTACCATCGAATGAGGTTAGTCT
+
:;;=765/77///75///////7799<:4448389<<4<8@7:6=@;;;796888(-(----(4.44::///::)//777'6838888043594;<>8<<465:::;69@@5559:39<<5:7;<<@96559<;::.6995//7---77-,,6806--(/83817855666<@9///::&//6<<<=<(79555)/-----55-/)/777'99955157<<8=;;;6557>7565<<<.539.55;99955444;9445444;.4333328887,3,3:;//
@ATNG8:01438:02257
GATGGTAGACATATCGTACTCTCTGTACTCATTCGTTTCGGAAGAGACAGGTACGTTAATAGTTAATAGCGTACTTCTTTTTCTTGCTTCGTTGGTATTCTTGCTAGTTACACTAGCCATCCTTACTGCGCTTCGATTGTGTGCGTACTGCTGCAATATTGTTAACGTGAGTCTTGTAAAACCTTCTTTTTACGTTTACTCTCGTGTTAAAAAATCTGAATTCTTCTAGAGTTCCTGATCTTCTGGGTCTACGCTCGTCGCGCTACCATCGAATGAGGTTAGTCT
+
AAA@>A<CCCCCCGIFFAAACBBBBBBBBBBC?BBBC>CC?B?DA><8>>8:BBBB?B?CCAA>C>AAB??><5:576889)7:7://)/--(/(/.3.35/7>?>?@;>>@A@@@A:@?B<>:>><?@@@D<AAAA<@?@@AAAA?DC>>>AAB<???<@@<@=@@>>?A@@@<>>>=<1<6:488787)8=;<<7<>?>>>><::078676%7::9@<@=@@;@ABC???<@<@>996505;9;1;9>>>>>????????=>=><>?A==9<>?@<@<@@A?@
@ATNG8:01438:02264
GATGGTAGCTATACGTATATCTATGTACTCATTCGTTTCGGAAGAGACAGGTACGTTAATAGTTAATAGCGTACTTCTTTTTCTTGCTTTCGTGGTATTCTTGCTAGTTACACTAGCCATCCTTACTGCGCTTCGAATTGTGTGCGTACTGCTGCAATATTGTTAACGTGATTCTTGTAAAACCTTCTTTTTACGTTTACTCTCGTGTTAAAAATCTGAATTCTTCTAGAGTTCCTGATCTTCTGGTCTACTACACTGTACTCTACCATCGAATGAGGTTAGTCT
+
<>9:9A=>=<<BCBAAB<?@@CBBBB;9:BBC@CECC=BB>B>BAACCAA?ABBAB@C?BABB?B?BBA@@??;>8:9999$8<4?@==5<B??=?CE@CC>AAA>?>;?;?>@@@@<@BB<A;@@>A=>=?=?@A=B:@?>>>>>;;;@@A;;;A;==><@A;?;?BB=<=9@>///<@@2:697AA@@@/@A@@@:@@>>>@99;<36666)6///@9=9@@<@BB?>==<A<ADAA@@<@@@<@AAA?;;==666>99:D=9949///<689=>;?<?AAB;
@ATNG8:01440:02252
GATGGTAGCAGACGTGACAGAGCGCCAGAAGATCAGGAATCTAGAAGAATTCAGATTTTTAACACGAGAGTAAACGTAAAAAGAAGGTTTTACAAGACTCACGTTAACAATATTGCAGCAGTACGCACACAATCGAAGCGCAGTAAAGGATGGCTAGTGTAACTAGCAAGAATACCACGAAAAGCAAGAAAAAGAAGTACGACTATTAACTATTAACGTACCTGTCTCTTCCGAAACGAATGAGTAACGATGAGAGAGCTCTCTCTACCATCGAATGAGGTTAGTCT
+
@B@=9B=EDDCCBB=CCCGEDDBBC@BBB@BAABBB@D?CCCBAB?BB>B@B@A@ABBB3B@CCBBBBBBBBB=BA>>><>/78150999)529399=======8>:>?:?BA386??@@@@@@AAA===A9;;>A==>=@=>765-79=?A<@@@AAAAA;A;=;AA;@@<>>>9;;6888'6==9>A@?@/;;7;B????@@AA:?;@@@@;A;?=557<AA@@@@@<><>A>7;881877;//)/66669<A<==?>?@BBD@9839?>?@<@@@A<A6677;/
@ATNG8:01446:02233
GATGGTAGCTCGTGCTCTGACTCTCGTACTCATTCGTTTCGGAAGAGACAGGTACGTTAATAGTTAATAGCGTACTTCTTTTTCTTGCTTTCGTGGTATTCTTGCTAGTTACACTAGCCATCCTTACTGCGCTTCGATTGTGTGCGTACTGCTGCAATATTGTTAACGTGAGTCTTGTAAAACCTTCTTTTTACGTTTACTCTCGTGTTAAAAATCTGAATTCTTCTAGAGTTCCTGATCTTCTGGGCTGCGCTGATATGCGCTACCATCGAATGAGGTTAGTCT
+
8::;5////////77;/////7777:994////)/:::3/6268<<@>>CC@CDB9924399993;<=95:5554:399:::'<<5::<;24455.55;7<=066:<=<6;966@ACD799>9=8==99:AAB:????@CCCC:;;@@A@@@@ABC@CBB?@=:?599@A@@;;9;>>@@@0@2929::::(:@AAB/;;;:@999599=:>:(:9955256592999@@;>7?;?:;;;>67799,9:99==>@@;?>9555///)/////)4443-3-35<99
@ATNG8:01448:02256
GATGGTAGGAGACACGTCGCACACGTACTCATTCGTTTCGGAAGAGACAGGTACGTTAATAGTTAATAGCGTACTTCTTTTTCTTGCTTTCGTGGTATTCTTGCTAGTTACACTAGCCATCCTTACTGCGCTTCGATTGTGTGCGTACTGCTGCAATATTGTTAACGTGAGTCTTGTAAAACCTTCTTTTTACGCTTACTCTCGTGTTAAAAATCTGAATTCTTCTAGAGTTCCTGATCTTCTGGATACACTCATGTGCACCTACCATCGAATGAGGTTAGTCT
+
59::5;>F@CDCCCCA@@ABBCCCBBBFJECC@BBBB>CE@C@BBACCAA?CBBAA>A?BBCC?C?CAA@CCDCC?<>>=>.<?;?568(5>=D;??B@CB?@@@AAA;C@>=99;>69//+/7=<<?@@@B<AAAA:88:>>>>=>@>@@>==?<:;:=AA<A6<<AAAAAAA<>>=>>5>8<;78776+7?===6;///>==AAA5;;;;+;>>>@<@<??=AAAAAAA:>:?>>??@8<<>;?>===?A>>888>>?A;>>>;;>=>@<>>>>=B<>=>=A
@ATNG8:01449:02233
GATGGTAGACACGTGTGCTCTCTCGTACTCATTCGTTTCGGAAGAGACAGGTACGTTAATAGTTAATAGCGTACTTCTTTTTCTTGCTTTCGTGGTATTCTTGCTAGTTACACTAGCCATCCTTACTGCGCTTCGATTGTGTGCGTACTGCTGCAATATTGTTAACGTGAGTCTTGTAAAACCTCCTTTTTACGTTTACTCTCGTGTTAAAGATCTGAATTCTTCTAGAGTTCCTGATCTTCTGGGTCTCTCTCTCACGCACTACCATCGAATGAGGTTAGTCT
+
8;4405:<===B@BB<69;?559CA@?A@BAB>BBCD=@@=@<@=::;:=*0/668090339>8>8==>?BBBBC?A>>=>.<<3:765)5?=>;>80*/>)....8836687857?76759=7=@@:;;;?=BBAA7;;>>>>>?@@@A@@?>=5;9:7<<7=;A@???AAA@<@@AAB5A===8===>/>AAAA:>>>;;;A;;;;>>6>;:;;;>=A:>?=;;;;;;=:>:=====?;??@A:AB==<<:::;:;;=>77//,/99<?<;;;?5;5;<<;8
@ATNG8:01449:02260
GATGGTAGACACGTGTGCTCTCTCGTACTCATTCGTTTCGGAAGAGACAGGTACGTTAATAGTTAATAGCGTACTTCTTTTTCTTGCTTTCGTGGTATTCTTGCTAGTTACACTAGCCATCCTTACTGCGCTTCGATTGTGTGCGTACTGCTGCAATATTGTTAACGTGAGTCTTGTAAAACCTTCTTTTTACGTTTACTCTCGTGTTAAAAATCTGAATTCTTCTAGAGTTCCTGATCTTCTGGTCTACTACACTGTACTCTACCATCGAATGAGGGTTAGTCT
+
A@@@?BBCBCBAAA@A>@;AAAABCBBA@@@B@CBCE=BB@B?AABABBC99;AAA?D<?>AA>B?BBBBBABAB>A@@@@2=<4<878,6@@D<@9939@998626616;>>@ABD>;;;<?=?AAA=<<A<AAA?9>=>>@@?@?AA@@>=>@<>>@<AA<A;@???AAAAA;???AA5A;?;>>;::.::898*//8///;;:=8<===.==>=@<@=AA=AAAAAAA<A6::AAAA8=>@<@A?A@@@??>>>A@@@A?<<8<<<<=9=:///)/5//-99
@ATNG8:01453:02233
GATGGTAGTGTGTCTCTGAGAGTAGTACTCATTCGTTTCGGAAGAGACAGGTACGTTAATAGTTAATAGCGTACTTCTTTTTCTTGCTTTCGTGGTATTCTTGCTAGTTACACTAGCCATCCTTACTGCGCTTCGATTGTGTGCGTACTGCTGCAATATTGTTAACGTGAGTCTTGTAAAACCTTCTTTTACGTTTACTCTCGTGTTAAAAATCTGAATTCTTCTAGAGTTCCTGATCTTCTGGTAGAGCGTGCATATATCTACCATCGAATGAGGTTAGTCT
+
@@>:7;;<@BCBCCCCCCBAAAAAAFCCCBBB>AC@A<AA?B@CCCCCBB@BA@@B>B?BCCC@B@BCCCFEBBB@CCBBC5BB?BBBC>BBBB>BBC@CC@BBBDCC@BBDCCCCD?BBA?A@DDDEAAAC@BBCC>AAB@@@BBBBBBBBAAA?BBB@BE?C=??CCCCCBC;@;;;;.;>B>;;;;.;@@@C:;;BCCCCDCB@CCCC3C@@AB?B?CCABBCDD@A>A@BBCCCC@CBC@CCCECCBB@@@BBBBBCD::8:A??A?999B@B?CDE@@
@ATNG8:01455:02239
GATGGTAGATACTCGCTGATACACCCAGAAGATCAGGAACTCTAGAAGAATTCAGATTTTTAACACGAGAGTAAACGTAAAAAGAAGGTTTTACAAGACTCACGTTAACAATATTGCAGCAGTACGCACACAATCGAAGCGCAGTAAGGATGGCTAGTGTAACTAGCAAGAATACCACGAAAGCAAGAAAAAAGAAGTACGCTATTAACTATTAACGTACCTGTCTCTTCCGAAACGAATGAGTACATAGATATACGTATAGCTACCATCGAATGAGGTTAGTCT
+
:9957:::=;@BCC><<=:544444)4983888934057::=997?=@@?B<;<;77888(7<CCACBBB>==>688;?BBA1CC?C@CED:BCEBFDCCBDBBA6;6;@:@BB6::??@ABABCAA@BAAA>@@@B@FCBBBBBC?B?B;;8;BBAAACB?AAB::0<;;70009==099+7;7.79:::;%8858/./87?=?<>;A566<A<<=B@@=@BBCCBC=?<???9?:949BB@ABBCBBCBB>?;;;?889==;//+/77:>:==@A<?<?B@>=
@ATNG8:01458:02261
GATTAGCGCATATCAGCGCAGCCCAGAAGATCAGGAACTCTAGAAGAATTCAGATTTTTAACACGAGAGTAAACGTAAAAAGAAGGTTTTACAAGACTCACGTTAACAATATTGCAGCAGTACGCACACAATCGAAGCGCAGTAAGGATGGCTAGTGTAACTAGCAAGAATACCACGAAAGCAAGAAAAAAGAAGTACGCTATTAACTATTAACGTACCTGTCTCTTCCGAAACGAATGAGTACAGAGAGTACGATATGTCTACCATCGAATGAGGTTAGTCT
+
CCC?BBBCCCCBBBDDCBBBCCC=CBB?A@AB@@=@>BBCBBBA?BB?B?BBCCCCCC5C@CCCBBBDDCCD>CBA@@@@1B@?C@CCC9BBB>A@@BBBBCC?A>AC@BBC?AAAAAABBCCDCCCCCC@CBBC@B???CBBB?@?@998:BBBBCBC?BCBABB@BA;@?@8<<999+:=>9=====?';@=A000A=B??;?=BBAA=@<?>BBB?BBBBABB?A>ABC>CDD?@@@CCCBABBCAA?@CAAAAABB@@@>:>AB@@9=>>A<A<@@@;;
@ATNG8:01461:02230
GATGGTAGTATATCGCGTCGCTATCCAGAAGATCAGGAACTCTAGAAGAATTCAGATTTTTAACACGAGAGTAAACGTAAAAAGAAGGTTTTACAAGACTCACGTTAACAATATTGCAGCAGTACGCACACAATCTAAGCGCAGTAAGGATGGCTAGTGTAACTAGCAATAATACCACGAAAGCAAGAAAAAGAAGTACGCTATTAACTATTAACGTACCTGTCTCTTCCGAAACGAATGAGTACTGTATCTATGTGTGCGCTACCATCGAATGAGGTTAGTCT
+
799:6;;?CBBBCBBB>ABBBCCBC@D;;8;BBBAA?B?CCC@AAE?CC@C@00000;;;'<:?==AB>=8BBC;?<;;999'9@;@2;;;*9@@;9969=BBCB@C?CB?BBD>A@BBBCCFCBBCCCD996:C@@=?BCBBB?>9@?A@@>@CBBCCCA=@ACCBB?BB>BCC<>????8;;:9<====.=A;@;;;A@AAA<B:=>@A7:8;ABBC=@@AAAAB?A?BC@9@9979BBBCBBBBBBBBAAABAA=>8::>AA=CA>>=7<A9:5:?A@:::
@ATNG8:01467:02226
GATGGTAGCACGACACGACGATGTGTACTCATTCGTTTCGGAAGAGACAGGTACGTTAATAGTTAATAGCGTACTTCTTTTTCTTGCTTTCGTGGTATTCTTGCTAGTTACACTAGCCATCCTTACTGCGCTTCGATTGTGTGCGTACTGCTGCAATATTGTTAACGTGAGTCTTGTAAAACCTTCTTTTTACGTTTACTCTCGTGTTAAAAATCTGAATTCTTCTAGAGTTCCTGATCTTCTGGGCTGCGCTGATATGCGCTACCATCGACACTCCAAAAGTCT
+
<>=>?BCCCBBBBCCCABB;99BBGCCDECCD@CB@@:::6;?AAABBBB@BFBBB@B=??BC?C?BBBBBBBBB@BBBBB2AA?>@AA:ABBB?ABC?A@>A@BBAD=A?;?=>AA;AAA:@;?>>>>>>>:>A@@588AAA??=???>?;=;?<>>><AA;A;AA?@?A@@@4:8787)84:488887(8>777.7:9///=<<?:??>>/?;;;A<A;>>=A?????@9@<A?>999033;;4;--/;966<@@CA===>66169:<:99:661666-6<7;
@ATNG8:01474:02259
GATGGTAGCTCACGTACGTCACACGTACTCATTCGTTTCGGAAGAGACAGGTACGTTAATAGTTAATAGCGTACTTCTTTTTCTTGCTTTTCGTGGTATTCTTGCTAGTTACACTAGCCATCCTTACTGCGCTTCGATTGTGTGCGTACTGCTGCAATATTGTTAACGTGAGTCTTGTAAAACCTTCTTTTTACGTTTACTCTCGTGTTAAAAATCTGAATTCTTCTAGAGTTCCTGATCTTCTGCTCTCGTAGACAGATACTACCATCGAATGAGGTTAGTCT
+
59=>9=BBAB;A@@;@666BABCBBBBBCCCB@BBBE?CC@B>@@@BCBB?BBBCB@F?BBBB?A?AAAABBA@A;99999(:@>ABAAA.ACCC?AAB@BD??=>BBB?AAA@@>>>9>@@;A9>==::;>?<@@BA<@@@???@>>>@?@?@@A;===<@A=A<A@@@A@@@E:=====2=;A8::CCC/AA?AA:@?>;;;A>>><:===,=///=9=5==:=@@????<?=BB>>>?<>>AA@@@??>>>AAAAA;;;95506788=69>@=6;6::966
@ATNG8:01477:02220
GATGGTAGCTCTGCTCTGACTCTCGTACTCATTCGTTTCGGAAGAGACAGGTACGTTAATAGTTAATAGCTGTACTTCTTTTTCTTGCTTTCGTGGTATTCTTGCTAGTTACACTAGCCATCCTTACTGCGCTTCGTTTGTGTGCGTACTGCTGCAATATTGTTAACGTGAGTCTTGTAAAACCTTCTTTTTACGTTTACTCTCGTGTTAAAAATTTGAATTCTTCTAGAGTTCCTGATCTTCTGGCGCTCTTTCACGTCTGCTACCATCGATGAGGTTAGTCT
+
:AAB<@;<555665:<<:65@==56998:933-3:;<4=>8=8=;99;@B9>>A69455>:;<7A>A;5995>:44.44444.4>7><==4@:5506;94:?,00/86838==773;;8:;?:C?CCCC;;;94=9:;.:?=ADBBABAA@B@?993:=@:?A<?=?ACBBBBCB=@>@>@7A>B><<;;;*;ACDE?C9:9;65555.9494$49,9924<@@<@@A@;=C9A>@::<<<8;>>=>>>AAAA=BAAAAABBBBBA5;;;998=?@=A?BA@@@
@ATNG8:01428:02289
GATGGTAGCGCGACGAGCGTAGACCTAGAAGATCAGGAACTCTAGAAGAATTCAGATTTTTAACACGAGAGTAAACGTAAAAAGAAGGTTTTACAAGACTCACGTTAACAATATTGCAGCAGTACGCACACAATCGAAGCGCAGTAAGGATGGCTAGTGTAACTAGCAAGAATACCACGATAGCAAGAAAAAGAAGTACGCTATTAACTATTAACGTACCTGTCTCTTCCGAAACGAATGAGTACGATGAGAGAGCTCTCTCTACCATCGAATGAGGTTAGTCT
+
/::9)//77/555<>666=?=;;;8<;<@8=:99995==?AB874A<??<@077===@AA1B?BB=B?>>976;199?????0@A>B@DDD;CBC@BAAABBCCC?B?BB@CBD@CBAADDDDCCECCCCBB?BBBB@BBBBCC??<@?A@@?AECCD@??=@AABBB?BA9??=300000009=:>@@@@/AA<@@@@A@A@@GE?D@@@9;6;DAAB@CCCDCCC>@>@AA;@:93:99=@???AAA===>>AAA:;;>>>>?;>====5;8885;5;B:::
@ATNG8:01431:02270
GATGGTAGTGTCATATGAGAGTGTGTACTCATTCGTTTCGGAAGAGACAGGTACGTTAATAGTTAATAGCGTACTTCTTTTTCTTGCTTTCGTGGTATTCTTGCTAGTTACACTAGCCATCCTTACTACGCTTCGATTGTGTGCGTACTGCTGCAATATTGTTAACGTGAGTCTTGTAAACCTTCTTTTTACGTTTACTCTCGTGTTAAAAATCTGAATTCTTCTAGAGTTCCTGATCTTCTGGACAGAGTGTGCAGATACTACCATCGAATGAGGTTAGTCT
+
?A@=8<<<@@;;999</0/<::<<<@>999>A;@BBB<>@;C?B=CC>>?:=<<==04.4849458@<:??A@???CCCCC1??;>=AG9@@@A;B9:49B=AACCCC=AABBAAAC@CCC@D@BBAAAC;<5;;@@5;<BBC@?@B9;:@@@CE@A@@?@@:>:>99696D@@7;999,4.4855959$4:;?==@@CDBBBA;;4;9:9(99:9@:?9@A=;;;BBBB@E@DBAABD6:::;@?BA9:;BA@@@@@@@@?>=4999<=:?ABB@D?ABBBA
@ATNG8:01431:02304
GATGGTAGGAGACACGTCGCACACGTACTCATTCGTTTCGGAAGAGACAGGTACGTTAATAGTTAATAGCGTACTTCTTTTTCTTGCTTTTCTTGGTATTCTTGCTAGTTACACTAGCCATCCTTACTGCGCTTCGATTGTGTGCGTACTGCTGCAATATTGTTAACGTGAGTCTTGTAAAACCTTCTTTTACGTTTACTCTCGTGTTAAAAATCTTGAATTCTTCTAGAGTTCCTGATCTTCTGGGTCGTCTATCATGTACTAGCCATCGAATGAGGTTAGTCT
+
CBB@@D@@>@DD;<6CBBBBBBBCCCCC?BAB=AAAA<A@<@4665<<<<9<<=BB?C=@>@A=A=AAABBBBBB?@?>>>/==5=8857&2:3;4>;A=AA;????:95::8A>@@A<AAB7:7;@<=<@;;2;@==4;;:9@A@>>?;;;>>BC====<@@37.6?=9=>CBB=?>>>9.93866755&29585-522288;AAC5;;;9(58837:/5/5626>=??@@8:5:/----)-7;<4==9>>>>@A???A==<///166;=<9:777172:<988
@ATNG8:01435:02288
GATGGTAGTACATGATAGACGACACCAGAAGATCAAGGAACTCTAGAAGAATTCAGATTTTTAACACGAGAGTAAACGTAAAAAGAAGGTTTTACAAGACTCACGTTAACAATATTGCAGCAGTACGCACACAATCGAAGCGCAGTAAGGATGGCTAGTGTAACTAGCAAGAATACCACGAAAGCAAGAAAAAGAAGTACGCTATTAACTATTAACGTACCTGTCTCTTCCGAAACGAATGAGTACGTGTGCGACGTGTCTCCTACCATCGAATGAGGTTAGTCT
+
////)///;::76665>=?CDCBBB?AAC>>=://)/)/)/88:::<8<=2939>:99599*99?CABABCBBDC?BB@A@@@,;;5;;ABB7BBB@CECCBAA::5;;@>=ABB@AAACCCCBBBBFCCCCDAECCC>B;;;CBAB?DBCBB@CCBBCBCA@CCCBBB?AA?@99299999,9>>999988(7?;???>?A>AA:>:>=BC;><>;AACBCEBBBFC=A=???9@@@69:@BBBCCBBBBBBCDB??>>>>@CCF?===@@5;;==:=;>DAAA
@ATNG8:01435:02307
GATGGTAGTGTGTCTCTGAGAGTAGTACTCATTCGTTTCGGAAGAGACAGGTACGTTAATAGTTAATAGCGTACTTCTTTTTCTTGCTTTCGTGGTATTCTTGCTAGTTACACTAGCCATCCTTACTGCGCTTCGATTGTGTGCGTACTGCTGCAATATTGTTAACGTGAGTCTTGTAAAAACCTTCTTTTTACGTTTACTCTCGTGTTAAAAATCTGAATTCTTCTAGATTTCCTGATCTTCTGGGATGTGTGCGCAGTGCCTACCATCGAATGAGGTTAGTCT
+
CB@A>?@CCDDCCCBCCCCBBBDCBBBBBBBB>BBBB<AD@C?ACCCCBA>BCCCC@C?BBCC?C@CCCCCBBCD?CBDDD1CC@CBBB<BB@B?BBB?BJ>A@BCCF@BCCCFDBB=ACD?C?CBCCCCCC@CBCC@CCCCCCBBCCCBCBBBA?C??=@BAD?BBCCBBCCD=B:9:::*;>A=;;;;;*;AAAA=A@CGDIDEED@DDJD2CCCCE@C@BCACCCCCBC=B?BBBGAA>@BBD=C9:9CBBCCCCCCBB@CCC?CBA@A?CB@A>@=@CAAA
@ATNG8:01437:02288
GATGGTAGCACACGAGATCTCATCGTACTCATTCGTTTCGGAAGAGACAGGTACGTTAATAGTTAATAGCGTACTTCTTTTTCTTGCTTTTCGTGGTATTCTTGCTAGTTACACTAGCCATCCTTACTGCGCTTCGATTGTGTGCGTACTGCTGCAATATTGTTAACGTGAGTCTTGTAAAACCTTCTTTTTACGTTTACTCTCGTGTTAAAAATCTGAATTCTTCTAGAGTTCCTGATCTTCTGTATATGAGTGACTCGTGCTACCATCGAATGAGGTTAGTCT
+
5;@=8==BDICC;;6;;;<@<@>>@@;>==BB;B;;;09>5<8;;;>>CC@CCCBA?A=AAAA?B?BBBBCBB=C?AAAAA1>@8@8737&2;;=:==B?A@>@@@@??:??:;@@@@;@DD=D=>>>>===@=@@@B<;;;@@@?>?>?@A8//<5///9<<7=7???BB>>>B;???@?5@6:5:>>?>/==787-8>>=??@:;;=DDDD/A:::B=B=>>;>AAA====C<AAAA:86:A@@@???@???@AB=>>???>@@;>>>=A49:==9=<?BCBB
@ATNG8:01437:02312
GATGGTAGCACACGAGATCTCATCGTACTCATTCGTTTCGGAAGAGACAGGTACGTTAATAGTTAATAGCGTACTTCTTTTTCTTGCTTTCGTGGTATTCTTGCTAGTTACACTAGCCATCCTTACTGCGCTTCGATTGTGTGCGTACTGCTGCAATATTGTTAACGTGAGTCTTGTAAAACCTTCTTTTTACGTTTACTCTCGTGTTAAAAATCTGAATTCTTCTAGAGTTCCTGATCTTCTGGGTCTACGCTCGTCGCGCTACCATCGAATGAGGTTAGTCT
+
5;?<7<=BCBBC@@A@BCB@@ABBBCBCDECC?@;:;6;A>?:==ACCCC@CCBBB>B9BCCD9C6;8;@BBBBB>BCCCC1>?:@99:57AAA598@<@B?AAA@A@5::>>B@@@<???<A=???@;;<B=B@@@:=<>=888===>?>;;;E<888<>?;><@A@@@B@@@====AA5?38166666(7=::;188=<<=?>>=8::::,9///@9=9@@=@@@@>>><@=@?99////==@6=<??@@@@@>>>?@A=>;;8;@DDD===9;16069966
@ATNG8:01439:02295
GATGGTAGTATCTGCACACTCTGTCCAGAAGATCAGGAACTCTAGATGAATTCAGATTTTTAACACGAGAGTAAACGTAAAAAAGAAGGTTTTACAAGACTCACGTTAACAATATTGCAGCAGTACGCACACAATCGAAGCGCAGTAAGGATGGCTAGTGTAACTAGCAAGAATACCACGAAAGCAAGAAAAAAGAAGTACGCTATTAACTATTAACGTACCTGTCTCTTCCGAAACGAATGAGTACTACTCTCAGAGACACACTACCATCGAATGAGGTTAGTCT
+
BBB<8<<=@BA@<>>CCCBBCCCBC@BCG@BBCBAA<@;@@A>>>CB=B?B?>?998@?@1B?BA;774B<<?A9;7944444#44.58==?2>@A<<<<>@>DBC@B@BE@BCB?BB?@@BBCFCBBCCBDD@CC@@>@BCCAAAA<@<@;;7;BA@=@00+0;<:>>?BC?BB@;??@=?6;<;899999:%/95////;9;=A5:58;=<9@<<=BAA=@@@AADC@B?ABF=FBB@CCBAAABCCCAAAABBAAABA>=BB;;8;>=@B=;@@B>@;?@@00
@ATNG8:01442:02282
GATGGTAGGCGAGAGTGAGACGCAGTACTCATTCGTTTCGGAAGAGACAGGTACGTTAATAGTTAATAGCGTACTTCTTTTTCTTGCTTTCGTGGTATTCTTGCTAGTTACACTAGCCATCCTTACTGCGCTTCGATTGTGTGCGTACTGCTGCAATATTGTTAACGTGAGTCTTGTAAACCTTCTTTTTACGTTAACTCTCGTGTTTAAAATCTGAATTCTCTAGAGTTCTGATCTTTCTGGCGCTCTGTCACTGTCTGCTACCATCCGAATGAGGTTAGTCT
+
:=99.4445:==@;;;;>@:5555;=>===<<7<499,4<387554955/366///)/)/8//(/06799;833317=>@@.>>36775-5=<>:===5<?8>?>89@;A?@=>?8815==:@:=<A885674;<AC8;;<><75///=;/--32(--5277.5056886...3.3333-53:177999(8889484///888<788(7<:-;<>>?:?5=<;966///0669=@888(6;959---33323765586/./9;;5977177799;<3919@@@C
@ATNG8:01445:02294
GATGGTAGTATATCGCGTCGCTATCCAGAAGATCAGGAACTCTAGAAGAATTCAGATTTTTAACACGAGAGTAAACGTAAAAAGAAGGTTTTACAAGACTCACGTTAACAATATTGCAGCAGTACGCACACAATCGAAGCGCAGTAAGGATGGCTAGTGTAACTAGCAAGAATACCACGAAAGCAAGAAAAAAGAAGTACGCTATTAACTATTAACGTACCTGTCTCTTCCGAAACGAATGAGTACGTGTGACGTACGTGAGCTACCATCGAATGAGGTTAGTCT
+
4944.49999::5666=>?>?CB?;7;A<?>BCBBB4;69<<995>895057999=9>>>);8>:8BAA???==5<;:4444$5<8>5;??4>@C=;9:BAA;;:?A=@@@CA@=?A:8;BBBACCBBABBB@CBBB@CAAAA@==:@<@@?=?C???CBB>AA@>?@87/)/=9)//===3/059>>DCDC'==8<578@@878=A<;<;?;?;??BCD@CBBCCBB;?=@@@;@BB?BBBBAAAA???AAAACC?>>@@@BBBB?@877>8<>993939>??=
@ATNG8:01450:02293
GATGGTAGCGAGCGAGTGTGTAACCAGAAGATCAGGAACTCTAGAAGAATTCAGATTTTTAACACGAGAGTAAACGTAAAAAGAAGGTTTAACAAGACTCACGTTAACAATATTGCAGCAGTACGCACACAATCGAAGCGCAGTAAGGATGGCTAGTGTAACTAGCAAGAATACCACGAAAAGCAAGAAAAAGAAGTACGCTATTAACTATTAACGTACCTGTCTCTTCCGAAACGAATGAGTACGTGTGCGACGTGTCTCCTACCATCGATAACCTCGAGTCT
+
BC??>@==@BCCA@@CCCIBBC@C@BBB>BBAB@@?A@CBBCCCB>??9?=@@AABBBB3B>AABBCCCCCCC8?9;;@@@0AA?B>BB;B?AA?BGDDCCB@?;>;<=9>@@;@AAABCCCCCBCCBBAA>A?@@@B???????;A=B@@=@@@@AA??=@BBAAB>AA;:992999999+99:;88888(/96<///78<<=;>=????=D=A>BBD@E@A@:;=+0+0>>5000*0<<??AB@?@@7857522;=:<<:=9:5::;;;;;5;5;;?@@@;;
@ATNG8:01452:02286
GATGGTAGAGAGACTGTAGCGCACCCAGAAGATCAGGAACTCTAGAAGAATTCAGATTTTTTAACACGAGAGTAAAACGTAAAAAAGAAGGTTTTACAAGACTCACGTTAACAATATTGCAGCAGTACGCACACAATCGAAGCGCAGTAAGGATGGCTAGTGTAACTAGCAAGAATACCACGAAAGCAAGAAAAAGAAGTACGCTATTAACTATTAACGTACCTGTCTCTTCCGAAACGAATGAGTACCTCTCAGACGCTCGTCCTACCATCGAATGAGGTTAGTCT
+
/0=9699;?>BBC>>?>===A666@86668=95994.423>>455=6<86;5///888888%858==<;9993333&32444444#45.549990;==8>666?BB@@=A=@A=B;:7:@B?ABBCCCGCBABAB>AA@@=@A@BBB::6;@A<<;<BAABBBB?BBB???>?>9?9929<<<<59999=::::*9;8<<<<=A@>>;>>E>>><@7;<CBB@AB@@@BB?B?BBC>C::99AACBBB?BCBBBBB???>>>>>;>??=A;::=<:::;5;5;BCCC
@ATNG8:01455:02302
GATGGTAGCTCTGCTCTGACTCTCGTACTCATTCGTTTCGGAAGAGACAGGTACGTTTAATAGTTAATAGACGTACTTCTTTTTTCTTGCTTTCGTGGTATTCTTGCTAGTTACACTAGCCATCCTTACTGCGCTTCGATTGTGTGCGTACTGCTGCAATATTGTTAACGTGAGTCTTGATAAAACCTTCTTTTTACGTTTACTCTCGTGTTAAAAATCTGAATTCTTCTAGAGTTCCTGATTTTCTGGTGTCGTCTATCATGTACTACCATCGAATGAGGTTAGTCT
+
;9:;:<;99<</0/::79995554499;;;5804<<=5==8<7:@>>>;;8;<5555)58:;;=;A>AA0--8---;4//////#/:3:;<<5:;;<:>><49=,///::<:====<<5424=>:>:>995955;7;;==:>@>;@;;;;=>A<<<A@=@AB898;?49:966<:;;)///999+9)/)/<AAA+=;;<<,//79955555.5555$5999;6;8=A7999B>>>9>:>>====1:>@<989BCBCBBB@@?CCCCCCB@@@AA@=@BBC@C?CBAAB
@ATNG8:01455:02319
GATGGTAGGACGAGCGTCTGAGAGGTACTCATTCGTTTCGGAAGAGACAGGTACGTTAATAGTTAATAGCGTACTTCTTTTTCTTGCTTTCGTGGTATTCTTGCTAGTTACACTAGCCATCCTTACTGCGCTTCGATTGTGTGCGTACTGCTGCAATATTGTTAACGTGAGTCTTGTAAAACCTTCTTTTTACGTTTACTCTCGTGTTAAAAATCTGAATTCTTCTAGAGTTCCTGATCTTCTGGGCAGACTCTCACACACCTACCATCGAATGAGGTTAGTCT
+
45<;644/27///////4<:::<<8<==>><<6:444(4429;@@BBBBB@CCCBC@B@CCDC@GAFBBCBCBBC@BCEDD2BB@CDML>;;;A6;9B>@@766<<B@@CCCCC@@@?BBB?B@CCHD<::CBBAAC8;;BAA@@@@BD:9:BBD?BBB<?>>A>@@BBBCBCI@CBBED;D8;5;;;;<*;C@@@7;;@<<A?000*0000'0/;999;6;=9>>;::>>8?495;@@@;?>@@8@99:C@@@CA@@ABC@DBB?@@?AA?:9:A=A=ACHCC
@ATNG8:01456:02273
GATGGTAGTATATCGCGTCGCTATCCAGAAGATCAGGAACTCTAGAAGAATTCAGATTTTTAACACGAGAGTAAACGTAAAAAGAAGGTTTTACAAGACTCACGTTAACAATATTGCAGCAGTACGCACACAATCGAAGCGCAGTAAGGATGGCTAGTGTAACTAGCAAGAATCCACGAAAGCAAGAAAAAAGAAGTACGCTATTAACTATTAACGTACCTGTCTCTTCCGAAACGAATGAGTACTATAGACTATCTGAGACTGCCAAGGCACACAGGGGATAG
+
::::699:<<=@@CIB:99<@@;=<859985@BB;;49=BABBBBB@DD@C@BBBCCCCC3C?BBCAAABCCDC=AABBEED3BB@C@CDD9CCCBICCC;;;@@>@<@@<@=;-00::=@?@CCBCCBBCC>A@BF@BCCBCBCB@DACAA?ACDBBBCB@???BAA<99498177333(332+222222#.3.3...7::89*/)/./85;49;AAA?BCD@@?A=A=AAD=ABA5:9A@AAB???B>@??==A:::@??778>B>B@CCA887@A@5000?
@ATNG8:01457:02275
GATGGTAGCAGACGTGACAGAGCGCCAGAAGATCAGGAACTCTAGAGGAATTCAGATTTTTAACACGAGAGTAAACGTAAAAAGAAGGTTTTACAAGACTCACGTTAACAATATTGCAGCAGTACGCACACAATCGAAGCGCAGTAAGGATGGCTAGTGTAACTAGCAAGAATACCACGAAAGCAAGAAAAAAGAAGTACGCTATTAACTATTAACGTACCTGTCTCTTCCGAAACGAATGAGTACCTCTCAGACGCTCGTCCTACCATCGAATGAGGTTAGTCT
+
8944044;;5;5<<666<666@=AA?BCB?BGLBBB?B>@AA;:::<7<7;4::333777'86;:::==<=<?>65294444$59498===2>>>@C=BBADCBB?B?BA@DCF?B@@?BABGGEGFDJA@@>@@@@<@???@C9:5:=@;;7:@ACCAAB@BBBAAAAAB=AA@<@997=7;;76555668%/;7<///>:;;<=@=@??B5;5;;A@@@B@@@@@A=@=A@@;@@@;978@@@B@BAABBBBB>A@@???:?>>5;;;;>=>>?@6;5;@@@?
@ATNG8:01462:02319
GATGGTAGTAGTACACTAGTCATACCAGAAGATCAGGAACTCTAGAAGAATTCAGATTTTTAACACGAGAGTAAACGTAAAAAGAAGGTTTTACAAGACTCACGTTAACAATATTGCAGCAGTACGCACACAATCGAAGCGCAGTAAGGATGGCTAGTGTAACTAGCAAGAATACCACGAAAGCAAGAAAAAAGAAGTACGCTATTAACTATTAACGTACCTGTCTCTTCCGAAACGAATGAGTACTACTCTCAGAGACACACTACCATCGAATGAGGTTAGTCT
+
ABBC@BCCCBBCCCCCCCDCB@@@@<@AB?BBBBBB?B=A@B???D?BB>A>@A???AAA/A;???@AABCAAA<??@AEDE1CD@B?BBB9A@@=::9>@@A=A?A@@@<@A@;??ABBBCCGCCCBBBCB@CCBB=??BBBBBC>C@BCB?BCBBBBBB@BBBBBB?BE>>>??A@9:927987??AAAA)>?;8878AAA@@<@<>>??:=8=?A;;9;AAABCC@C?BBD=BBB?BBBBBBDCBB>>>CBCBB>@@@@BAAA<AB???:=@??496:AA??
@ATNG8:01464:02272
GATGGTAGTATAGAGCTCTACATAGTACTCATTCGTTTCGGAAGAGAAAGGTACGTTAATAGTTAATAGCGTACTTCTTTTTCTTGCTTTCGTGGTATTCTTGCTAGTTACATTAGCCATCCTTACTGCGCTTCGATTGTGTGCGTACTGCTGCAATATTGTTAACGTGAGTCTTGTAAAACCTTCTTTTTTACGTTTACTCTCGTGTTAAAAATCTGAATTCTTCTAGAGTTCCTGATCTTCTGGGTCTACGCTCGTCGCGCTACCATCGAATGAGGTTAGTCT
+
@AA@<A?CCCCBBBECABACCBBBBBBABB??=?B@B<A@>@@@@ABB;B?CCCCC?C?BBCC?B?BCCCCCBBDACCCBB1?>;>>>?;@DDDACCCACC?CBCCAA>ABBB?CBB=BBB?B>B@AABBBB>BBCC?BAA===BBBDBBBABBC?>@>9>>:>;>?@>@>><<6=;;;;/;9>;>ABBDB(??:9908/..972225(./..$..3370503505;:::<?2727:::<=:===D7==>>>>ABAA>::9==<=A=@@@AA<=>>B:>:>AA;>
@ATNG8:01466:02300
GATGGTAGGCACTGCGCACACATCCCAGAAGATCAGGAACTCTAGAAGAATTCAGATTTTTAACACGAGAGTAAACGTAAAAAGAAGGTTTTACAAGACTCACGTTAACAATATTGCAGCAGTACGCACACAATCGAAGCGCAGTAAGGATGGCTAGTGTAACTAGCAAGAATACCACGAAAGCAAGAAAAAAGAAGTACGCTATTAACTATTAACGTACCTGTCTCTTCCGAAACGAATGAGTACGTGTGACGTACGTGAGCTACCATCGAATGAGGTTAGTCT
+
44<>9=BC?BBBBBBBB@AAA@@>>7CCEABBCC;;:;@CCD@@AC@BD@D@AA?=====,?>ABBBBBAB@@?:=>@BCDB3BD>A5;<;.;CC?BCBBCCDCD?B?BC?BBB>A@AABCCDDDDDCAA@C@CCAA>BBBBBBBB>B?B@@>AC@A@CCB?AABBBB?BB>@AA<>>9::,7;76667787%/<7=///==A=>:>=A@@?=B<BBCBB?AAAAABB?B?BBB=BEF?BBBBBBCBBBAAACCCDAAAB999BBC?CAAAD?AAAC?C?ABABA
@ATNG8:01468:02277
GATGGTAGATACTCGCTGATACACCCAGAAGATCAGGAACTCTAGAAGAATTCAGATTTTTAACACGAGGGTAAACGTAAAAAGAAGGTTTTACAAGACTCACGTTAACAATATTGCAGCAGTACGCACACAATCGAAGCGCAGTAAGGATGGCTAGTGTAACTAGCAAGAATACCACGAAAAGCAAGAAAAAGAAGTACGCTATTAACTATTAACGTACCTGTCTCTTCCGAAACGAATTAGTACTAACTCTCAGAGACACACTACCATCGAATGAGGTTAGTCT
+
<>=>?BCCBBBB?666;;<BCA@@@;@DA?AA@A@A=A=@AA::9B@CG=A<00000@@@0@:>A>>><@;ACE>A>>>DDK/?=4:1888(87=9>===::;@@<A<@?<?AC<>>AAA?A99:AAA?=;;7<D<<9=>?<=?::7:=@>@<@;::?@?@<@>>=?A<@@=AAA:=:////)///)/:;;;,<=7@?;;;?888;>:>B;;7;<@@;;;=AA@@@@@<@<@@@:@>>:><>;<////)/9///>888@BBB@A>>>;>>AAA=@>::5:8<??BA
@ATNG8:01429:02355
GATGGTAGCGAGCGATTGTGTATACCAGAAGATCAGGAACTCTAGAAGAATTCAGATTTTTAACACGAGAGTAAACGTAAAAAGAAGGTTTTACAAGACTCACGTTAACAATATTGCAGCAGTACGCACACAATCGAAGCGCAGTAAGGATGGCTAGTGTAACTAGCAAGAATACCACGAAAGCAAGAAAAAGAAGTACGCTATTAACTATTAACGTACCTGTCTCTTCCGAAACGAATGAGTACGTGTGCGACGTGTCTCCTACCATCGAATGAGGTTAGTCT
+
=?>:39::;;5@?@AC?BBCCCCA@?ABB?BBAA@@6;9;BBCCCC?BB>A>ABCCCCCC5CACDBABCCCIDD>CCCCCBB2@>:@>BBB<BDD@CCBBBBCCD@D@A@>ABB?BBCAAABBEDDCCCCCC@AAAA=AAAABB@@=AAC;:;;FBCCDDC@@ACAAA?BB?CBB=AAAAA=?>?9>@@@@2@A>A9::AA==@<@<@AAA7;7;ACCC@DDAA@B@:=:>>>8@AB?BBBBBCC999B???AAAAAC:99@AAA@B??AB=@@>><>:>B;;;
@ATNG8:01438:02344
GATGGTAGCTCACGTACGTCACACGTACTCATTCGTTCGGAAGAGACAGATACGTTAATATTTAATAGCGTACTTCTTTTTCTTGCTTTCGTGGTATTCTTGCTAGTTACACTAGCCATCCTTACTGCTCTTCGATTGTGTGCGTACTGCTCAATATTGTTAACGTGAGTCTTGTAAAACCTTCTTTTTACGTTTACTCTCGTGTTAAAAATCTGAATTCTTCTAGAGTTCCTGATCTTCTGGAGATATCATCAGCGAGCTACCATCGAATGAGGTTAGTCT
+
>@<;05=AB@BA;;>=666<>BBBCBBBBBAB=AA@=@B?B@BBCCDDCBBB???=@=???A=A?AABBECEBA?BBCDC3AA<88=A9AB>>7<8:5:B7@BB>??7;;>>A@?@<?AA<@<@?<==>>?<@?>=8=<<<=@@@@@AABA@@;898:>>;@<@@@B==>??;?====2=5:5:>===/=@??@8??>:9:<9<=:>EFD/A>>>B<@<==:=A@@>>><@=@@AA::76996///99;;;=AA>>>?A;:;?;???>?:?===;>>@@@?@
@ATNG8:01438:02367
GATGGTAGCTATACGTATATCTATTACTCATTCGTTTCGGAAGAGACAGGTACGTTATTAGTTAATAGCGTACTTCTTTTTCTTGCTTTCGTGGTATTCTTGCTAGTTACACTAGCCATCCTTACTGCGCTTCGATTGTGTGCGTACTGCTGCAATATTGTTAACGTGAGTCTTGTAAAACCTTCTTTTTACGTTTACTCTCGTGTTAAAAATCTGAATTCTTCTAGAGTTCCTGATCTTCTGGATAGCGACGCGATATACTACCATCGAATGAGGTTAGTCT
+
C?@A?BCECCCBBBBBCFDDDDCC?AACCDD@AAAC>BB?B?AA@@D<;9;CCCD@BB@B;;6;=AACBCBBCC@A@??=.<<9<999+9BBB8<9C?BB@BAACBC?BBBBBBBB?CAD<A=?======A;??@>9@???>>>??AA??>>>?;;;;<@@=B=BAAAAAAAA<>>>DD5A;@;>>AAA/AA?>?1:::9<=AA??3999:+;;;;B>G<@@=???@C>>:>=A?>?::7:=A=BBAABAB@@?>>>=AA@@;:7:@@@@=@??@<@<@>?>A
@ATNG8:01439:02353
GATGGTAGTGTCATATGAGAGTGTGTACTCATTCGTTTCGGAAGAGACAGGTACGTTAATAGTTAATAGCGTAACTTCTTTTTCTTTGCTTTCGTGGTATTCTTGCTAGTTACACTAGCCATCCTTACAGCGCTTCGATTGTGTGCGTACTGCTGCAATATTGTTAACGTGAGTCTTGTAAAACCTTCTTTTTTTACGTTTACTCTCGTGTTAAAAATCTGAATTCTTCTAGAAGTTCCTGATCTTCTGGAGATATCATCAGCGAGCTACCATCGAATGAGGTTAGTCT
+
@CCG@CDABBBBCCDCCCCB@@@A@A;99>>A:@>@@:?@?B?@@9;6669=>BBCAD@BA<<5;5:44:@99.5=7<;>>>+<<<5:=>@:@ACC@DDHACC?B=;;CD?BBBCCBCC@BCC@B@B;;;BAAA=ABBA?CBCABBCCCCCBCDCCE@@@A?BB@B?@AFBBCBCC>A;;;;.;>A<@@BBBBB#AAAAA<BAA@CC;;;A4;;;;*;>@AA=A?AB>A@@00-0@<@=CACBA@>@BC?CFBCCCDCCCCCCCCCBBBC?BBBBB?BBAB=@=AAABB
@ATNG8:01441:02350
GATGGTAGCAGACGTGACAGAGCGCCAGAAGATCAAGGAACTCTAGAAGAATTCAGATTTTTTAACACGAGAGTAAAACGTAAAAAGAAGGTTTTACAAGACTCACGTTAACAATATTGCAGCAGTACGCACACAATCGAAGCGCAGTAAGGATGGCTAGTGTAACTAGCAAGAATACCACGAAAGCAAGAAAAAAAGAAGTACGCTATTAACTATTAACGTACCTGTCTCTTCCGAAACGAATGAGTACAATGAGATCTCGTGTGCTACCATCGAATGAGGTTAGTCT
+
4444.4;;<;;;55699;;665559.44439////)/595---////38737(/////6666$6(/38988993333&5244444$55.5.555&/;;)///////9:5:9<>:>==9===@B@@AB965<=>:>:>9445:>?AB@AA;<8<00*0::7:7:?=@?@;99433/3;;,33::91875.2222222"2:4:;;;?>>8/+/)////)/16<A@D?C@::978178;;808883899377==033A;?????><9:::7752899AA1658<3;5>AA88
@ATNG8:01444:02339
GATGGTAGGCGAGAGTGAGACGCAGTATCATTCGTTTCGGAAGGGACAGGTACGTTAATAGTTAATAGCGTACTTCTTTTTCTTGCTTTCGTGGTATTCTTGCTAGTTACACTAGCCATCCTTACTGCGCTTCGATTGTGTGCGTACTGCTGCAATATTGTTAACGTGAGTCTTGTAAAACCTTCTTTTTACGTTTACTCTCGTGTTAAAAATCTGAATTCTTCTAGAGTTCCTGATCTTCTGGTGTCGTCTATCATGTACTACCATCGAATGAGGTTAGTCT
+
BBCC@BBB?BB@@BBBBHEDCCBCCCBBBAA>@?@B<A@596:A;BABA>ABABBADABBBC?D>A@@ABBBBB?BCCCC3>>8??@@9@AAA>AAA:=<5;;>??>;;=;=;>BD<8=A8<588<88>=>6=>>A:==?;<;DBA><<@;=<@<BEE<;;7:2;7>==<=86.25===-2,2422222$289::17798;;::78-8652$298==8?8::67888ABB7;7;===@@<;;:<;:;@??;;:<;;;==>>;;;5;66::+///86=06:>=<
@ATNG8:01444:02340
GATGGTAGCGCACACATAGATACAGTACTCATTCGTTTCGGAAGAGACAGGTACGTTAATAGTTAATAGCGTACTTCTTTTTCTTGCTTTCGTGGTATTCTTGCTAGTTACACTAGCCATCCTTACTGCGCTTCGATTGTGTGCGTACTGCTGCAATATTGTTAACGTGAGTCTTGTAAAACCTTCTTTTACGTTTACTCTCGTGTTAAAAATCTGAATTCTTCTAGAGTTCCTGATCTTCTGGAGATACACATGATACTCTACCATCGAATGAGGTTAGTCT
+
@@?>@DCDCCCCCCCCCCCCCCCBCB@A@BBB@BCDD>DC@CBBCBCBBCACBCBB@B@BBEE?B?BBBB@@@BA=@@AA@2AA=@?CC>CCBC?CCC@CD>BBBDDD@CCCCDCA@?@CC@C@BBBBBBCCADCCC>BBCCCCBBBCCBBBBBA?BA@>AD@D?AACCBCBBCACCBCB;A=?=::9:4;ACBE<BACDDCCBBA4;;;;.;BBCJ@C@CC@CCBBBBB?B@CCCCCC?CAC?CDBBCDCCBBBBBCCCCABB>B>??B>CDCC?CACCAAA
@ATNG8:01446:02360
GATGGTAGCTGCTCTGACTCTCGTACTCATTCTTTCGGAAAAGAACAGGTACGTTAATAGTTAATAGCGTACTTACTTTTTCTTAGCTTTCGTGGATTCTTGCTAGTTACACTAGCCATCCTTACTGCGCTTCGATTGTGTGCGTACTGCTGCAATATTGTTAACGTGAGTCTTGTAAAACCTTCTTTTTACGTTTACCCTCGTGTTAAAAAATCTGAATTCTTCTGAGTTCCTGATCTTCTGGGTGCGCTACAGTCTCTCTACCATCGAATGAGGTTAGTCT
+
988;<@@@00///::565<<;555;??ABC;;;;)9;.555&55.3883:;9997<,//:;8:8=<A/00==:,//9;;;)//)/4437(4>>?7@=;>@-000:;;6;BB??>BC<??B4:49??A@???>AACD?BBAB>>>@@@@BEB;;;188819969:??A865>96462225&56:177575'56666.667.44----(.////#.3558396773765633(.(.35423////707733585@??:;;>>===A:>=>>B=??AA=A<=99--
@ATNG8:01448:02332
GATGGTAGTATAGAGCTCTACATAGTACTCATTCGTTTCGGAAGAGACAGGTACGTTAATAGTTAATAGCGTACTTCTTTTTCTTGCTTTCGTGGTATTCTTGCTAGTTACACTAGCCATCCTTACTGCGCTTCGATTGTGTGCGTACTGCTGCAATATTGTTAACGTGAGTCTTGTAAAACCTTCTTTTTACGTTTACTCTCGTGTTAAAAATCTGAATTCTTCTAGAGTTCCTGATCTTCTGGCGCTCTGTCACGTCTGCTACCATCGAATGAGGTTAGTCT
+
ABBA@BBCCDCBBCDDCBBBCCCCBBCCCBBB@BBBB<BB?C?@?@ACBB>@@@BB>B>BBBB>B>BAAAB@@A@<@@@@@.@@;????7?BBB>A@>:>A7;;=AAA<@??===??;A@@<A<???DA?>?=ACA=<AAA>>>@@@@@@@@@@@<@@@=@@<@=A@@@@AA??<?AAAA5A;?:;6666)7<777+--3---;98;3::99)7<=>A:?;?@<AD>>>AA<?<?AA??@8;;A=???@===>@A@@@:::>>>><>>>BB<@@@@<@<@CC::
@ATNG8:01460:02333
GATGGTAGTATAGAGCTCTACATAGTACTCATTCGTTTCGGAAGAGACAGGTAACGTTAATAGTTAATAGCGTACTTCTTTTTCTTGCTTTTCGTGGTATTCTTGCTAGTTACACTAGCCATCCTTACTGCGCTTCGATTGTGTGCGTACTGCTGCAATATTGTTAACGTGAGTCTTGTAAAACCTTCTTTTTACGTTTACTCTCGTGTTAAAAATCTGAATTCTTCTAGAGTTCCTGATCTTTCTGGATATGAGTGACTCGTGCTACCATCGTAATGAGGTTAGTCT
+
<CCD<======<<;;;;;>==>;;:::4444404;;=2;?9?9;?==?@@;00(/88061688<>B8=C7335558469;;9(:>-58756&299;6;;648:69//.33/557999?>4588276;;<8857>6;@;A:>?>???==>@?>>;6696///5;=16099:9///99378AAA6A:>9:;::;+;A==@6//////:=<@<>@@@+9///9596AA<@>>>>AA;@::999---)-,2097,,/;9<<<>>>?A@@==@9::7737-33377<7==<:=
@ATNG8:01461:02355
GATGGTAGCTATACGTATATCTATGTACTCATTCGTTTCGGAAGAGACAGGTACGTTAATAGTTAATAGCGTACTTCTTTTTCTTGCTTTTCGTGGTATTCTTGCTAGTTACACTAGCCATCCTTACTGCGCTTCGATTGTGTGCGTACTGCTGCAATATTGTTAACGTGAGTCTTGTAAAACCTTCTTTTTACGTTTTACTCTCGTGTAAAAATCTGAATTCTTCTAGAGTTCCTGATCTTCTGGTAGAGCGTGCATATATCTACCATGAATGAGGTTAGTCT
+
9:=:8<>BBCDBBBBAAACCDBB@??959A9;2;@?@:AA?B>@A@CFFC@BBBBB?A;>>??<@?BAABAAA@C8CDCCC1??<@9888&2?AA?BBC?BB?BBB???=A888@@@@<AAA=A<=>=???>>;>???7;;=@AA@>>>@@@:;;A6:;;<;;6;<??@A@@@@@=>>>@@2=7<788988(8<:::;1;>@@DB@=;;;;<<.9AF==9=9//-/::=AAB<A=A?:://,/=@17;A>>=A>>>@;;;>>>>>@:?=8818;;@:>:=====
@ATNG8:01462:02361
GATGGTAGTGTCATATGTGAGTGTGTACTCATTCGTTTCGGAAGAGACAGGTAACGTTAATAGTTAAATAGCGTAACTTCTTTTTCTTTGTCTTTCTGTGGTATTTCTTGCTAGTTACACTAGCCATCCTTACTGCGCTTCGATTGTGTGCGTACTGCTGCAATATTGTTAACGTGAGTCTTGTAAAACCTTCTTTTACGTTTACTCTCGTGTTAAAATCTGATTCTTCTAGAAGTTCCTGATCTTCTGGCTCTCGTAGACAGATACTACCATCGAATGAGGTTAGTCT
+
////)/97;=566?>>>@@@666>>655@@??<;95=6=?:@:;<<<9880--(---(-(-/78.55)444445<7;;.44444$4<;3:::9<29443;67333(3;49888<>:===@CCBB>BBB=@=@AAAAB;;2:@:929@@;?;@ABAA???A;:29993==8=8>??:=>:99.4::>;*4.424499+9=494)44949::999.555&5/////2772/-///)//)/)/7;===0554.4;556=>??@CC@AACCCDJ?@@A;0+0<00+0*0@@0;
@ATNG8:01464:02363
GATGGTAGAGTATCATGTGTATCTCCAGAAGATCAGGAACTCTAGAAGAATTCAGATTTTAACACGAGAGTAAACGTAAAAGAAGGTTTTACAAGACTCACGTTAACAATATTGCAGCAGTACGCACACAATCGAAGCGCAGTAAGGATGGCTAGTGTAACTAGCAAGAATACCACGAAAGCAAGAAAAAAGAAGTACGCTATTAACTATTAACGTACCTGTCTCTTCCGAAACGAATGAGTACATAGATATACGTATAGCTACCATCGAATGAGGTTAGTCTA
+
>@A=7;<BBBCDHCCAAAB:;;;;<+///)/9:8497:7?;CCDCC?CCACABCD;;;;-9;AA@B@<BB;;;/;;;995*5<8<5?;;/?@A?CBBAA@???=@=?@=AAC?BBBBD@BACHGCCCCBC@CBAA?AACBB???@D?B;;;;CCCCBBB>???BBB@CC@AA@399988*:>=:?BDBEC)<=58///=;>?@;>;>BBD8;8;@CCC@CBA@A@@<@@@@@<@AC@ABBBAAACCBA@CCCAABBDA>@A@@@9>@@@>:>>::7:<?ABBA@
@ATNG8:01465:02369
GATGGTAGCGCACACATAGATACAGTACTCATTCGTTTCGGAAGAGACAGGTACGTTAATAGTTAATGGCGTACTTCTTTTTCTTGCCTTCGTGGTATTCTTGCTAGTTACACTAGCCATCCTTACTGCGCTTCGATTGTGTGCGTACTGCTGCAATATTGTTAACGTGAGTCTTGTAAAACCTTCTTTTTACGTTTACTCTCGTGTTAAAAATCTGAATTCTTCTAGAGTTCCTGATCTTCTGGGTGTATCAGCGAGTATCTACCATCGAATGAGGTTAGTCT
+
>CC?@DDBBBBBB@AABBBBB@@0000//::@?:;;D<@@7;5555559@:@AAAB?B@BBBB@C@CC?BA::6?:==@A@+=B>BC=@=@CBB?ACC?CC?BACCBB@BCCHHCCC>BAC@D@DCCCAAAD@CCCD>AAAADBBBBAA@CCAAA?CCC@DD?B?BBBBBBCBB<@@@@@7@;@;AA@@@0@BBCC;;:CBBBC;;;@CCBD2C@@CB?B?CB@CBB@@@@>@?BBBCCC?BBBB=BAAACCCBBBBBBCCCCCE@BBBBC@BBBD?B?BCA??
@ATNG8:01475:02352
GATGGTAGACACGTGTGCTCTCTCGTACTCATTCGTTTCGGAAGAGACAGGTACGTTAATAGTTAATAGCGTACTTCTTTTCTTAGCTTTCGTGGTATTCTTGCTAGTTACACTAGCCATCCTTACTGCGCTTCGATTGTGTGCGTACCGCTGCAAAATTGTTAACGTGAGTCTTGTAGAACCTTCTTTTTACGTTTACTCTCGTGTTAAAAATCTGAATTCTTCTAGAGTTCCTGATCTTCTGGATAGCACGCGATATACTACCATCGAATGAGGTTAGTCT
+
59555:===CB::6;;;;;<<<@BCA::9BDC?BBDE>CC?C@AAACCAA=?@BBC?C@???C?C@BB9:9B?9>90///(.3(..333,3=::29>;9;?,//5533.3;>==>??6;;A7:5:===<==><??AA:==@@668>::4;==>:;::/:47:39288=>>?;99<@?CCC@B@C?BBGEE5BBCBE?ABBBAA@?@B?CCCC2B;;;B@E@DC@CBCCBBB>A>ADBBAA=@@@?A::;CCBBB<<<CCAAA::8:@@AA=???B?B?A@A99
@ATNG8:01475:02358
GATGGTAGTGATACAGATCAGACACCAGAAGATCAGGAACTCTAGAAGAATTCAGATTTTTAACACGAGAGTAAACGTAAAAAGAAGGTTTTACAAGACTCACGTTAACAATATTGCAGCAGTACGCACACAATCGAAGCGCAGTAAGGATGGCTAGTGTAACTAGCAAGAATACCACGAAAGCAAGAAAAAGAAGTACGCTATTAACTATTAACGTACCTGTCTCTTCCGAAACGAATGAGTACACATCGTCGTGTCGTGCTACCATCGAATGAGGTTAGTCT
+
55==?CBEDC@@ADCCBCBBCCCBB@CCC>AACAAA?B?BBBB@AA<@@8=577377778)87=BBABBBBB>?9;:@BBBB5@A=>2;;;49@B=CABACCDCC@D@CA>AAA>AB@@@CCDMCCBC@@@B?ABBB?BAAABBBCAD@BBB?BBCCCDCB?BBBAA@?@@<???:??@@@;???<@@@AA2=?<A;;;>>>>@<@<AB<;7;=KBCCB?CCCCDBB=@<@@@;@AA=BBBBB99:BBBBBBDBBCCCCAA@CCC@BBAAA@@@@B@C=AAA??
@ATNG8:01475:02360
GATGGTAGCGCACACATAGATACAGTACTCATTCGTTTCGGAAGAGACAGGTACGTTAATAGTTAATAGCGTACTTCTTTTTCTTGCTTTCGTGGTATTCTTGCTAGTTACACTAGCCATCCTTACTGCGCTTCGATTGTGTGCGTACTGCTGCAATATTGTTAACGTGAGTCTTGTAAAACCTTCTTTTTACGTTTACTCTCGTGTTAAAAATCTGAATTCTTCTAGAGTTCCTGATCTTCTGGATAGCGACGCGATATACTACCATCGAATGAGGTTAGTCT
+
C??B@CCBCACBACCCLCCCCAA@ACBB=<@A:::;A;AB<A>ACHGHDD?BCBCC>@?ACCC>B?BBBBEBLDC?@@@@@,@>39:@B<AABB?BDGAIC?AABBBC?AACCGCCC?@@D@D@CCCCAAAA=ABBB?C9::FCEBBBCBCCCDD?CBA?BC@C>AABBCCCDC?A@@@@7@>A=;;;;;*;===@+00@AAADCDD@CCCC5B@@AB?B?A@=@BBBCBD@D?BCEDDD?BBC?B@AABBA@A@<;;;@@@@;;5:?=?=9899@=@=B@@A@
@ATNG8:01428:02388
GATGGTAGTGCGTGAGAGAGAGACCCAGAAGATCAGGAACTCTAGAAGAATTCAGATTTTTAACACGAGAGTAAACGTAAAAAGAAGGTTTTACAAGACTCACGTTAACAATATTGCAGCAGTACGCACACAATCGAAGCGCAGTAAGGATGGCTAGTGTAACTAGCAAGAATACCACGAAAGCAAGAAAAAGAAGTACGCTATTAACTATTAACGTACCTGTCTCTTCCGAAACGAATGAGTACGTGTGACGTACGTGAGCTACCATCGAATGAGGTTAGTCT
+
AB@@>@<ACDCBBBBBCBBBBBBBD<@@?:>>9;:<?B?CBBAABC<??=B>AA@BBBBB+=8BBAAAB@A@?>19999999$4;6;2955&5;@8=CCCEDDBC@B@BA@BCE@BBB?A@@BDCCCCDKBB>BB@@=@AAABAAA@C@C@A>AADCCCAA>@?C@@A?AA49:?:?AAAA9@::39@@@@2>>:?===?????<@<@>>><A<@@CBB?BB;;;AA==:?@@6@00,00;=@@AAAAAABBBAAAAAAAACCDE@BBAAA<???A=@>A@@99
@ATNG8:01429:02408
GATGGTAGATATATGCACGCTCTACCAGAAGATCAGGAACTCTAGAAGAATTCAGATTTTTAACACGAGAGTAAACGTAAAAAGAAGGTTTTACAAGACTCACGTTAACAATATTGCAGCAGTACGCACACAATCGAAGCGCAGTAAGGATGGCTAGTGTAACTAGCAAGAATACCACGAAAGCAAGAAAAAGAAGTACGCTATTAACTATTAACGTACCTGTCTCTTCCGAAACGAATGAGTACGTATCTATGTGTGCGCTACCATCGAATGAGGTTAGTCT
+
<C=B?B=DB;9;AA;BC@@@CBB;;69?@=@BBAAA8:4:AC?=?E@AA=A>9999399:+;7=B=@BACB:9:2:<BBCCC1@@<@;@@@7@AB@CCBBCBBBB?B?BC@@@@@AAAFBBBCFCCBCCCCC@CCBB?BCCCAAAB>A?C:;;;CCCCBBC?BBFG?>;?A>???:????=5===;99999.6A8>;;;@@@DD:>:>AAA<?<?@CCB?BCBAAAC=@=@@@9@AA=ABBBCFC:::CBBBCB@@;;;==AAA<@@?;:5;@@@=A=@D?::
@ATNG8:01435:02379
GATGGTAGTGCGTAGAGAGAGACCCAGAAGATCAGGAACTCTAGAAGAATTCAGATTTTTAACACGAGAGTAAACGTAAAAAGAAGGTTTTACAAGACTCACGTTAACAATATTGCAGCAGTACGCACACAATCGAAGCGCAGTAAGGATGGCTAGTGTAACTAGCAAGAATACCACGAAAGCAAGAAAAAGAAGTACGCTATTAACTATTAACGTACCTGTCTCTTCCGAAACGAATGAGTACGAGAGAGCACACGTGTCTACCATCGAATGAGGTTAGTCT
+
;>==@CDCCCDCCDBCBCCCCBBD>CCC@CCCBA@?@@BBBBBCC@CC?B@BAC@@@@@2@?BBBBBBBABBB=A@@@@@@1@@>C4;;;-;CB=CCCCCDDBA?A@BC@DCB<????CCBCGCCCCBBBB?B?@@=A@@@A@AA?C@CBC@DCBCCCCC?BBBBBB>AA?AAA<??A@@+:9938:>>?/<<7<///<;====A<ADBB:>:>CDCB@BCBAABB=?>?DE>BBB@BBBBCCDCABBCAAAABBBC@@ABB>=:==:::<@?>>;>:=A@99
@ATNG8:01437:02392
GATGGTAGCGCATATCAGCGCAGCCCAGAAGATCAGGAACTCTAGAAGGAATTCAGATTTTTAACACGAGAGTAAACGTAAAAAGAAGGTTTTACAAGACTCACGTTAACAATATTGCAGCAGTACGCACACAATCGAAGCGCAGTAAGGATGGCTAGTGTAACTAGCAAGAATACCACGAAAGCAAGAAAAAGAAGTACGCTATTAACTATTAACGTACCTGTCTCTTCCGAAAACGAATGAGTACGTGTGCGACGTGTCTATCGAATGAGGTTAGTCT
+
<;<==?;;@BBBBCCCBCCDCCCCC>CCB?A@@@AA=@=@CC>>==+0)/3;36356<>>>+=7;;><<69995>09955555$5<9>8><;+9//)00/0/::::7:043633404:??A?=@@:9:9@@9949@@@?BBCBBBCC?B?C::9;BBBBCBB?ABDA@@<00-000;>@=><3997,37373$/83////:95596938::@=B68:ABB=B@@?<<<+0+0000&/77)/4=:::;=::7778AAAAA>>>=<=A:68.--)-27766<
@ATNG8:01437:02405
GATGGTAGTACATGATAGACGACACCAGAAGATCAGGAAACTCTAGAAGAATTCAGATTTTTAACACGAGAGTAAACGTAAAAAGAAGGTTTTACAAGACTCACGTTAACAATATTGCAGCAGTACGCACACAATCGAAGCGCAGTAAGGATGGCTAGTGTAACTAGCAAGAATACCACGAAAGCAAGAAAAAAGAAGTACGCTATTAACTATTAACGTACCTGTCTCTTCCGAAACGAATGAGTACGTGTGCGACGTGTCTCCTACCATCGAATGAGGTTAGTCT
+
CC>?<?<<@<<AA<;??=====<5616==7<<:554.44)4<<;;<B=?>29378:45555$58=>>>CBBBBCB=CCCDCCC5CC@C@CCC<CCC@CA;;;A@@@?B?CB?BBC@DFBBABBCCCCCCCCCC?CECC;;:BBCBAA>B?BBC?CCB;:<CB@CBB@???AA;@@B3:9:99+7==;@BBBBB'??<?//0=;::;5:9=<<<4959;CCCACGBBA@@;>;@@@9A@@6;:@>=>A=;;878;8::88=??B>BBB@BAA??<?B>@=@89;;;;
@ATNG8:01438:02390
GATGGTAGCTCTGCTCTGACTCTCGTACTCATTCGTTTCGGAAGAGACAGGTACGTTAATAGTTAATAGCGTACTTCTTTTTCTTGCTTTCGTGGTATTCTTGCTAGTTACACTAGCCATCCTTACTGCGCTTCGATTGTGTGCGTACTGCTGCAATATTGTTAACGTGAGTCTTGTAAAACCTTCTTTTTACGTTTACTCTCGTGTTAAAAATCTGAATTCTTCTAGAGTTCCTGATCTTCTGGGCTGCGCTGATATGCGCTACCATCGAATGAGGTTAGTCT
+
A@?@>@?CBBCCBBCCDBBBBBCDDBBBEC@@>?BAA<BB=@=BB@@@CC@CDDCC?C?CBBB?B@CCCDCCCCB=99999):A?BBBD>DCCC@CAA=AC>@@@CCC@CBCDDCCC@CCC?C?EDCBCCBB@BCDD?CBBBCCCCCCCCCCDBB>BBB@BB@B?BBCCCCCDD?D::;:6;>B>:;:::*;CBBB>CCFCCCBBBD@CCCD5CBBBEAC@CC@CBBBCBB?B@BCBCCC<@>?>:?AAABCCCCDDGDBBBCCC@CC??@@CB@@>A@CCCBB
@ATNG8:01438:02394
GATGGTAGTAGTACACTAGTCATACCAGAAGATCAGGAACTCTAGAAGAATTCAGATTTTTAACACGAGAGTAAACGTAAAAAAGAAGGTTTTACAAGACTCACGTTAACAATATTGCAGCAGTACGCACACAATCGAAGCGCAGTAAGGATGGCTAGTGTAACTAGCAAGAATACCACGAAAGCAAGAAAAAGAAGTACGCTATTAACTATTAACGTACCTGTCTCTTCCGAAACGAATGAGTACACACTCTCATATGACACTACCATCGAATGAGGTTAGTCT
+
<@:5:9<AABABABCCBBBBAB9698@@@7;@BAAC?B=@BB@@@B?BA>B=;;;??CCC3C?BBBBBAAACCA8?>;;;;;;#:999@@@@9CCC:AB@@BBCCC?B@BC?A??<?CBBCCCCFDDDDCCCA>CCDD?BAAABB@?<A?@@A?ABCCBCCB?ABBBBB@BB>>>>8??<<<5>=>;::::;+;>;@888AAAAA8;7;AAA:>:>AECC@AAACAA@=@=@@@:AAA>CBBBCCCCBBBBBCA@@@?BABBBBBB?BBBBB?BB::9:>ABAA?
@ATNG8:01444:02388
GATGGTAGCACGAGTCACTCATATCCAGAAGATCAGGAACTCTAGAAGAATTCAGATTTTTTAACACGAGAGTAAACGTAAAAAGAAGGTTTTACAAGACTCACGTTAACAATATTGCAGCAGTACGCACACAATCGAAGCGCAGTAATGATGGCTAGTGTAACTAGCAAGAATACCACGAAGCAAGAAAAAAGAAGTACGCTATTAACTATTAACGTACCTGTCTCTTCCGAAACGAATGAGTACTATGTAGAGCTCCTATACTACCATCGAATGAGGTTAGTCT
+
<BBC<B;;;==;;;;666=>===>><@>C<>@><A;8=89;95449588385433333333#3287799:8:;=?6==99999'455:7===2<>>:666CCA@@C@C@BA?BCD:;:B?@@@AABCCCBBA@@@A@A5;:::?@???@@@9939A?>@CCC?CAAAB@6::7///),,,-)--60666666'6948...5.52;7=497;>=A:>=CCC@CB9;;@?<@?BA@9@:92988><>>@>?<ABBB>>AA<@@@888::<@??;=7/000<@;@@??@
@ATNG8:01453:02389
GATGGTAGATACTCGCTGATACACCCAGAAGATCAGGAACTCTAGAAGAATTCAGATTTTTAACACGAGAGTAAACGTAAAAAGAAGGTTTTACAAGACTCACGTTAACAATATTGCAGCAGTACGCACACAATCGAAGCGCAGTAAGGATGGCTAGTGTAACTAGCAAGAATACCACGAAAGCAAGAAAAAGAAGTACGCTATTAACTATTAACGTACCTGTCTCTTCCGAAACGAATGAGTACACATCGTCGTGTCGTGCTACCATCGAATGAGGTTAGTCT
+
894405<<D@;<>>>BAABBAA@?@9@@@?@BCAAB@C@DBAABAA;>>:=7AAA@@@@@2?8@AAAABB@?;D:>>BBCCC1;;=A9@@@0?AB>BABACCCBC@B@BB6;;A<@>@@B@AACGEHFEDA@=@@@@>AAAABCAA>B@CDC@DCECCDDD?BCBBBC?BF?BBB;>>@@@89:9>ABKDD/>><?989;;;BB=A<?=>><@7;;CBB@A??BBBB@E@AAA;@?=;99:??BDBAACBA?A@BA@::9@@AA?=@0..;6..0@;@=>099B
@ATNG8:01463:02419
GATGGTAGCTCACGTACGTCACACGTACTCATTCGTTTCGGAAGAGACAGGTACGTTAATAGTTAATAGCGTACTTCTTTTTCTTGCTTTCGTGGGTATTCTTGCTAGTTACACTAGCCATCCTTACTGCGCTTCGATTGTGTGCGTACTGCTGCAATATTGTTAACGTGAGTCTTGTAAAACCTTCTTTTTACGTTTACTCTCGTGTTAAGAATCTGAATTCTTCTAGAGTTCTGATCTTCTGGCTTAGACAGATACTACCATCGAATGAGGTTAGTCT
+
<@>;>@BC@BCBAAAC;9<DEBBBCCCBBBBA<ABBB=BB?B?AA@CCCD@CCCCB>A>AABC@C?CBBBBBBBB??????.??<>>>>7:A>>>:>AB?BC>B@BBCB=?@A@AAAA:AAA<A<???::;;;5;A>>:>=AA=>=@@?AAA:;;A=>>><AD<A<AAA>>@AA@9@@@@@2>8;6::888)8<==?8?>>>@@>>=@=B=AD6<<@@A<A<@@;AAAAAAA<AA>>=>?:<=>9=?;?A@?>>A??@@@D;>>???<=<<A;A;?>?>@
@ATNG8:01468:02401
GATGGTAGACATATCGTACTCTCTGTACTCATTCGTTTCGGAAGAGACAGGTACGTTAATAGTTAATAGCGTACTTCTTTTTCTTGCTTTCGTGGTATTCTTGCTAGTTACACTAGCCATCCTTACTGCGCTTCGATTGTGTGCGTACTGCTGCAATATTGTTAACGTGAGTCTTGTAAAACCTTCTTTTTACGTTTACTCTCGTGTTAAAAATCTGAATTCTTCTAGAGTTCCTGATCTTCTGGTGTCGTCTATCATGTACTACCATCGAATGAGGTTAGTCT
+
@AA@8ACCCCCB@CCCBCCCCCCBBBCCCBBA>AA@A<BC?B@BBBBACC?CBBBB?B?BBBB?B?@AA@A@@7;155222$594<A<=6<//09:895=A<@@AA==:=>>>AAAA<AAA<@<@A?@@@>A;C@@@:>>>;;;>>>@@AAAAAA<=>>=>>;><@@@AAB?==8=??>>2>8<78////(/;333)--3---;:9<<????.>A@@@=D<==:=AA@@AA;><>@>>==:=?C=>9:===666==<@@BA@???<@@@@@<@?=?8<8=?A>>
@ATNG8:01472:02402
GATGGTAGGAGACACGTCGCACACGTACTCATTCGTTTCGGAAGAGACAGGTACGTTAATAGTTAATAGCGTACTTCTTTTTCTTGCTTTCGTGGTATTCTTGCTAGTTACACTAGCCATCCTTACTGCGCTTCGATTGTGTGCGTACTGCTGCAATATTGTTAACGTGAGTCTTGTAAAACCTTCTTTTTACGTTTACTCTCGTGTTAAAAATCTGAATTCTTCTAGAGTTCCTGATCTTCTGGTGTCTGATCTGTATCACTACCATCGAATGAGGTTAGTCT
+
CBCB;CCD@CCCCCBFBCDDCCBBBBBCDCCB@BBBB>BB@C@CBBBBCC?BB@A@?C99:BB@B?CCBBBABBB?CCCCC3BB?B7992:AAB?BED???;?=AAAA>>BBAA?AA=AAC9@<>><=<>??;?@>>9>>AA88:>>ABB@@8883///6;:6;7?B@888A?>899<<=1=:>:>>???/<<777-3-----69<>;>>>>/=:::@9@7==;??>>;;;5;5;A>===5;;>;?D>>>>AAAB>>>@AAA>>><@@@AC<;;;@<@<@@@@?
@ATNG8:01473:02393
GATGGTAGCTCTGCTCTGACTCTCGTACTCATTCGTTTCGGAAGAGACTGGTACGTTAATAGTTAATAGCGTACTTCTTTTTCTTGCTTTCGTGGTATTCTTGCTAGTTACACTAGCCATCCTTACTGCGCTTCGATTGTGTGCGTACTGCTGCAATATTGTTAACGTGAGTCTTGTAAAACCTTCTTTTTACGTTTACTCTCGTGTTAAAAATCTGAATTCTTCTAGAGTTCCTGATCTTCTGGTGTCTGATCTGTATCACTACCATCGAATGAGGTTAGTCT
+
@A?C<CCBBBBBCCDBCBBACCD@@A@@CCAA>AAAA<BB?C?BCDCBBB@CCBBB?B=ABBB?B@;;6A<A@BB=@AAA@,@B?BBCC<B<;929599=B;:;9CBC@CCBBBCDD@DCC>B>BCBBCDDE?@@CC?BB@@@A@@@BBAAEDEC?BBB?BA6:8:@ACBBBCB?A;;;;.;;A;AA@AA,@BBBB=CA@ACC;;;DADBCB2A@@A@=@=@C>BBBBCCC@A=@@AAAA>A?B5<<;;;:BBBBAABHCBCEDL@BCBCC@@@@D@C?BBD;:
@ATNG8:01430:02466
TATGGTAGCATCATGCATATCTCACCAGAAGATCAGGAACTCTAGAAGAATTCAGATTTTTAACACGAGAGTAAACGTAAAAAGAAGGTTTTACAAGACTCACGTTAACAATATTGCAGCAGTACGCACACAATCGAAGCGCAGTAAGGATGGCTAGTGTAACTAGCAAGAATACCACGAAAGCAAGAAAAAGAAGTACGCTATTAACTATTAACGTACCTGTCTCTTCCGAAACGAATGAGTACGATAGTCAGAGCAGAGCTACCATCGAATGAGGTTAGTCT
+
CCAA>BCCCCCCAAAABBBBDCCAA<ADD@CCDD9989@BCDCCCC?CD@CACCBBBBBB5BAGDCCCDCCCCC<AB::9:9.;A@C<@@@6@CC@BAA@BBBBA>B>BA>BBB=@@BBCDCEBBCCDBBBB@BCBB?BBBBBCBB=B?C??<?BBCBBBB?BBBBBB?BA=ABA7>>??=8@@;6;===>/>A<A888@@@>><><@@@D7:7:>AAB@CCCCCCC?B?BDD>CCC????DCBB@@ABBBBBB@ABAA@@@BBB?BB;;=8=B@@=@?AB@A@
@ATNG8:01431:02432
GATGGTAGATACTCGCTGATACACCCAGAAGATCAGGAACTCTAGAAGAATTCAGATTTTTAACACGAGAGTAAACGTAAAAAGAAGGTTTTACAAGACTCACGTTAACAATATTGCAGCAGTACGCACACAATCGAAGCGCAGTAAGGATGGCTAGTGTAACTAGCAAGAATACCACGAAAGCAAGAAAAAGAAGTACGCTATTAACTATTAACGTACCTGTCTCTTCCGAAACGAATGAGTACACATCGTCGTGTCGTGCTACCATCGAATGAGGTTAGTCT
+
<@<<:>;?<BBCECAA<C:66CDDE<BAC@BBCDBB?B?BBB997B>BB?E?AA::9BDB/A;??<@BBBB;;;/:<;;;;;*;A=@:??A7?BB:AA<@CB@@B?B?BD?BAA>@@ABBBBCHBCBBCBBB@CGBB>A@BBBBAA>CACBB@BBBCCBBC@AAABBB@BB?AAA?CECCC=A>@;88888(7>8;;;;ECAAA;@<@A@@;>;>ACCC@CCBBBBB?B?AAD>CCC;??CCCCCCCBBBA>AAAAAAA999ACD@B@@AD?BBAB?B?DBBBB
@ATNG8:01432:02433
GATGGTAGCACGACACGACGATGTGTACTCATTCGTTTCGGAAGAGACAGGTACGTTAATAGTTAATAGCGTACTTCTTTTTCTTGCTTTCGTGGTATTCTTGCTAGTTACACTAGCCATCCTTACTGCGCTTCGATTGTGTGCGTACTGCTCAATATTGTTAACGTGAGTCTTGTAAAACCTTCTTTTTACGTTTACTCTCGTGTTAAAAATCTGAATTCTTCTAGAGTTCCTGATCTTCTGGACAGAGTGTGCAGATACTACCATCGAATGAGGTTAGTCT
+
@@?<;BCCB@<;?=><===;;;=BA@B@?B;;6;;;C=BB@B@BCCCCCC?BBBBB@C@BBBB@B@BBBBBBBBB?BCBBB3?><>B>?7>9986>??<@B>AABBBB@@AA@AA>>7=@@=A=>>>?<=::6:>AA7::ABBAAAA???@@BC<:;;<@B<@;@A?@@@@@?<>>>CC6C<?:<>AAA/=><<;3:999<<;;;=5::::+;;;;A=@=>>:=AA>>>?=A<AA>88=///95;=9@?;;;>=BAAA>>>ABD<@@AAA=:;:@;?:?A@::
@ATNG8:01442:02434
GATGGTAGCGCACACATAGATCAGTACTCATTCGTTTCGGAAGAGACAGGTACGTTAATAGTTAATAGCGTACTTCTTTTTCTTGCTTTCGTGGTATTCTTGCTAGTTACACTAGCCATCCTTACTGCGCTTCGATTGTGTGCGTACTGCTGCAATATTGTTAACGTGAGTCTTGTAAAACCTTCTTTTTACGTTTACTCTCGTGTTAAAAATCTGAATTCTTCTAGAGTTCCTGATCTTCTGGTAGAGCGTGCATATATCTACCATCTAATGAGGTTAGTCT
+
CCBB;;;<;;@CCDCCBBBCHFE@AABABC@;A;;;)9@4>6A=BFCCC?BBBBA?C?CBCB>A>ABAA@@@?@<;9999)9@:??CC=A@BB?BCD?BC=;;CCFHIFCCCCCCC@BCC@C@DCBAACAA=ACA@8:9A@B@@@CBBBCBCBB?BBB?BB@F=??CCBABBB?AADCD;D@C>;::::*;BBBB=A@BBBBCBCB@BFIE5CBBBB@C@GC@CCBBBBE?C?CBBB@@;@?A<ACCCCCCBBBB@@@BCCBCB=?999929??>;>?ABBDC
@ATNG8:01443:02467
GATGGTGTATCTGTCTACGAGAGCCAGAAGATCAGGAACTCTAGACGAATTCAGATTTTTAACACGAGAGTAAACGTAAAAAGAAGGTTTTACAAGACTCACGTTAACAATATTGCAGCAGTACGCACACAATCGAAGCGCAGTAAGGATGGCTAGTGTAACTAGCAAGAATACCACGAAAGCAAGAAAAAGAAGTACGCTATTAACTATTAACGTACCTGTCTCTTCCGAAACGAATGAGTACGTGTGACGTACGTGAGCTACCATCGAATGAGGTTAGTCT
+
?@:<@BCCCCCBBBCCCCCBBBBB@BCB?CBBBAA=?799ABBBBBBB@B@BBBBBACA/C?ACA@ABBBBBB=BBBBBBB3BA>?4:;;.;BC@CBBBJEDCC?C?CC?CCC?BB???BCCCBBDDDDCB?BBCC?ABBABBBB>B?B@@<@CCBBCCD@BBBAAB@BC?BBB:>===<3?==9?@@@A2@A=@00/@<ABB;@;@B@@<>8=<@@@=BCBCBBE=@=@AA;A9:7:BABDCBA@@AABDDCCAAADBBBBBB>A@@@@>AAAB>B?BBBBA
@ATNG8:01446:02458
GATGGTAGTGTCAGTGCGCGTCGTCCAGAAGATCAGGAACTCTAGAAGAATTCAGATTTTTAACACGAGAGTAAACGTAAAAAGAAGGTTTTACAAGACTCACGTTAACAATATTGCAGCAGTACGCACACAATCGAAGCGCAGTAAGGATGGCTAGTGTAACTAGCAAGAATACCACGAAAGCAAGAAAAAGAAGTACGCTATTAACTATTAACGTACCTGTCTCTTCCGAAACGAATGAGTACACATCGTCGTGTCGTGCTACCATCGAATGAGGTTAGTCT
+
88886;=AEDCCCCCCCCCCCBCBA>ABB?BA;;;A5;5:@>@??B?BB?B?A@@@@@AA2A@BBBABBBBBBB=BBBCCCC5CB@B?BCC;ABKACCCDBBBBB?A?BC@BDB>BADABBDGGCDCCBBCC@CCCC@@??BBAAA@C?CBB@BCCBBCCB??????????9??=399=>?8898<<==>>/=D<@788@???A<?;>>;;1819>@@@@BCBBBHF>?=@BC>BBB?BBBBBBBBCCBBBBBBBCCCBAAACCC?BAAAB?BBBB?B?BBBBB
@ATNG8:01446:02467
GATGGTAGTGTGTCTCTGAGAGAGTACTCATTCGTTTCGGAAGAGACAGGTACGTTAATAGTTAATAGCGTACTTCTTTTTCTTGCTTTCGTGGTATTCTTGCTAGTTACACTAGCCATCCTTACTGCGCTTCGATTGTGTGCGTACTGCTGCAATATTGTTAACGTGAGTCTTGTAAAACCTTCTTTTACGTTTACTCTCGTGTTAAAAATCTGAATTCTTCTAGAGTTCCTGATCTTCTGGTATACACACTCGCTCGCTACCATCGAATGAGGTTAGTCT
+
B@;;66==BBBBCC??CCCCCCDCCCBCC??;?@AC>CF@C?BBCBBCC@CCCCC@C@CCCC?C@CCCBBBCCC?99999*9@>AACC>BCBB?BAA=A@6;;ACDGAEEDDDCCC?BBB@C?CCCCCCCC>@@DD?CCCBBBCCCBBBCCBBB?BBC@CC?A?BBCCCCCCC?A::::.:=B=::::-;BBCD>BBCCCDIBBB>BBBB0A;;;C@B@BE@BBCCBBB@B?BDBBBC@A@B?BBBBCDCCCCCBBBBBABBB?BBBCC>@@BB?B?BCBBB
@ATNG8:01454:02428
GATGGTAGTATAGAGCTCTACATAGTACTCATTCGTTTCGGAAGAGACAGGTACGTTAATAGTTAATAGCGTACTTCTTTTTCTTGCTTTCGTGGTATTCTTGCTAGTTACACTAGCCATCCTTACTGCGCTTCGATTGTGTGCGTACTGCTGCAATATTGTTAACGTGATTCTTGTAAAACCTTCTTTTTACGTTTACTCTCGTGTTAAAAATCTGAATTCTTCTAGAGTTCCGATCTTCTGGATACACTCATGTGCACCTACCATCGAATGAGGTTAGTCT
+
@@@@5;<@AAC;::B>CCBBBAAACBCAA::;>ABAB=BC?C>AABBBBB?BCCBB?B?BBBC?C?BBBBB;<:D<;:;;;+763?ADD:BC>><?AA<AA<<;;@BA:>=?@@@@D;>>?=D8;;@>>>??=?@AA6;;===?<;;@AAC;;<@<?:;8;B<B7;;>>>>;?A5;;>?>2>:=:88888(/9776.7///;::>>?;????/?@???;?;?C=BAAA@;;7;<@????=>>>=A@@@@@@@@;;;>>@@====96679<6;BA=7<6:::66
@ATNG8:01455:02464
GATGGTAGGTGCACATGAGTGTATCCAGAAGATCAGGAACTCTAGAAGAATTCAGATTTTTAACACGAGAGTAAACGTAAAAAGAAGGTTTTACAAGACTCACGTTAACAATATTGCAGCAGTACGCTCACAATCGAAGCGCAGTAAGGATGGCTAGTGTAACTAGCAAGAATACCACGAAAGCAAGAAAAAGAAGTACGCTATTAACTATTAACGTACCTGTCTCTTCCGAAACGAATGAGTACTGCGTCTCACTCTCGCCTACCATCGAATGAGGTTAGTCT
+
```
