## Supplementary material for "Massive Multiplexing Can Deliver a $1 Test for COVID-19": Fastq files for Ion S5 analysis of 24 indexed plates: E-gene_Plate04_Rep3_IonCode_0124.filtered.fastq (part 144 of 145)

```
89995:>A?@A@CEABBACCBBCBB?BAA>ABBBBB?B>@@CCCCB@BC@C@CBBAAAAA2BADCCCDDDDCCD>BBAAA@@0?A<@?ABB:BBC?BBCBBBBAA>A@BB?BBC=AACCCBBBCEECBBCCC?CCBB?BBCCBB885:=A@@>ACCCCDCC@BBBBBB>BD?>>>488===7?A@;<????.:>:>899?@@@@;@=@@@@<@=A?CBB?BCCCCCC@B@CCC=BBC?BBBBAB@BBBBAA@CBBBCCBBB?CDG@CBAA@=?B@@<@?CCB@@
@ATNG8:01462:02422
GATGGTAGATACTCGCTGATACACCCAGAAGATCAGGAACTCTAGAAGAATTCAGATTTTTAACACGAGAGTAAACGTAAAAAGAAGGTTTTACAAGACTCACGTTAACAATATTGCAGCAGTACGCACACAATCGAAGCGCAGTAAGGATGGCTAGTGTAACTAGCAAGAATACCACGAAAAGCAAGAAAAAAGAAGTACGCTATTAACTATTAACGTACCTGTCTCTCCGAAACGAATGAGTACTATAGACTATCTGAGACTACCATCGAATGAGGTTAGTCT
+
ABA@@CBCBBCBBCCCBBCD@@ACD=B@@=@@@@CB?B>ACB???B?BB?A?:9:??BED3D@CDDAAABAEDD:>=BCCCC5BC@C<AAB7ABC?CCBACCECC@D@AA?::;?BBBBBBBCCCCCCCCBA>@C??<@@@@BB??<@@CBB?BCACCACC?DCBBBB?>?8?@@9=>::::+:::3:<<<=='=A;A888@@@?A7;7:>>@3738@BAA?BCAAABAA?:99.::96:ABBECCAAABBBCBAACBB???CCBD?B=>>B>@A??=??ACA@@
@ATNG8:01468:02432
GATGGTAGCATCTGCATATCTCACCAGAAGATCAGGAACTCTAGAAGAATTCAGATTTTTAACACGAGAGTAAACGTAAAAAGAAGGTTTTACAAGACTCACGTTAACAATATTGCAGCAGTACGCACACAATCGAAGCGCAGTAAGGATGGCTAGTGTAACTAGCAAGAATACCACGAAAGCAAGAAAAAGAAGTACGCTATTAACTATTAACGTACCTGTCTCTTCCGAAACGAATGAGTACGATGAGAGAGCTCTCTCTACCATCGAATGAGGTTAGTCT
+
@A@><?>>BCBBCDBCBBAABBBC?CEC@B@B;;;<A=@CC;<;B@CD@E@:9:AAAAA3B@BBBCBABBBBB>AABBBBB2@@=@?BBB9BBB>ABABCDDCB@B@CC@CBB=@?BBCCCCCCCCCBBBC?CBBA?A??>@@?>:@?BAA?ACCDDAA@?ABB>>>@>>8?@@3:::::,787866767(5=6>7;;>?>?@:>:=?AA7;7;@BBB@BAAAACC<?=@CC=A994::9ABBABBAAABBB??B?888@AAAA<A>>>><@?>>1707@???
@ATNG8:01469:02459
GATGGTAGTATAGAGCTCTACATAGTACTCATTCGTTTCGGAAGAGACAGGTACGTTAATAGTTAATAGCGTACTTCTTTTTCTTAGCTTTCGTGGTATTCTTGCTAGTTACACTAGCCATCCTTACTGCGCTTTGATTGTGTGCGTACTGCTGCAATATTGTTAACGTGAGTCTTGTAAAACCTTCTTTTTACGTTTACTCTCGTGTTGAAAATCTGAATTCTTCTAGAGTTCCTGATCTTCTGGCGCTCTGTCACGTCTGCTACCATCGAATGAGGTTAGTCT
+
<==B@CDCDBAAA?@<@@@@<ABB=BBCC??@?ABDD=@@=?=:::@@9908A????C599>>6==@AABA?><><====<,::).....'.933/4==499568;>>@;@@@===CB=AAA===AAA??::;C:AAA<A?@;;;?>>>AA@?>>>;;;;;?B;>;>B?======6;;@@@5@9=8;;;;;+;>:::2:::///:;:<7;777-77678584>>=B>>>@??<?=???===<>>=786337---<=???<;;=?>=:>>;;;9;;;?<?<ACLBC
@ATNG8:01469:02461
GATGGTAGCACGAGTCACCATATCCAGAAGATCAGGAACTCTAGAAGAATTCAGATTTTTAACACGGGAGTAAACGTAAAAAGAAGGTTTTACAAGACTCACGTTAACAATATTGCAGCAGTACGCACACAATCGAAGCGCAGTAAGGATGGCTAGTGTAACTAGCAAGAATACCACGAAAGCAAGAAAAAGAAGTACGCTATTAACTATTAACGTACCTGTCTCTTCCGAAACGAATGAGTACGATGAGATCTCGTGTGCTACCATCGAATGAGGTTAGTCT
+
59==:=BBB@A@?CCCCB@CC;9;@B=B?BAAC998:>ABCCBCB@BB?B;@?889999(:<ABBBB=????B>ECBBBBB3::4:1888)8:<79:;@==;;<6<:>=9889:>>>>?B>>>==@ABAAA7@=??:?>@@<><A;A;A8858889@@@@;@A?ACCAAB=ACC=BA9::6;AA?BBBBB3::8;CAAABBBB>A>ABBB?D@BBAAA?ACBBCAB?B?BBC=ABB?BBBBBCCBCCCCBA@AACEBB>?>BCD@CAAAA>?::9?C?BAABB
@ATNG8:01475:02451
GTTGGTAGGAGACACGTCGCACACGTACTCATTCGTTTCGGAAGAGACAGGTACGTTAATAGTTAATAGCGTACTTCTTTTTCTTGCTTTCGTGGTATTCTTGCTAGTTACACTAGCCATCCTTACTGCGCTTCGATTGTGTGCGTACTGCTGCAATATTGTTAACGTGAGTCTTGTAAAACCTTCTTTTTACGTTTACTCTCGTGTTAAAAATCTGAATTCTTCTAGAGTTCCTGATCTTCTGGGTGCGCTACAGTCTCTCTACCATCGAATGAGGTTAGTCT
+
?B=C@BBC@CCBBBCCBBGDDCCA@ABA@B9;7;:;D>DF@E?:99BABB@CCA@@;?6:84=7<8<<AAABBAA>@BBBB3A?:>878)5=>A3:7?:?@>ABCBBB?B?=;?@@@9=AA;A<;;8::;:B=AAAA7;;@???@AA@?@?>=<=9<<=:::5:<@@AABBA>>:>@@BC6C:=:=ABBB/@@;;;2<>?==?<;77/6667(8:;;D<?<?@<@C??>==<?<@A>>>>;@=>>7;<;?@??AA>>>AAA@??@<=:::?9:::=:=:??===
@ATNG8:01436:02515
GATGGTAGTGTCATATGAGAGTGTGTACTCATTCGTTTCGGAAGAGACAGGTACGTTAATAGTTAATAGCGTACTTCTTTTTCTTGCTTTCGTGGTATTCTTGCTAGTTACACTAGCCATCCTTACTGCGCTTCGATTGTGTGCGTACTGCTGCAATATTGTTAACGTGAGTCTTGTAAAACCTTCTTTTTTACGTTTACTCTCGTGTTAAGAATCTGAATTCTTCTAGAGTTCCTGATCTTCTGGACGACGCGCACTGACACTACCATCGAATGAGGTTAGTCT
+
4444.4<::A956;;666<=@<<<B@?:?BA@<@9;;79;7<1966;;BB@DCAA@AA@@@00+02;<>BCDCBB<@@>@>0@B=@@CE?ACBC?@AB?BB:<;AD@B9;;BABB<<5;;;5:9>B:9:CBB>AC;;5999;@;:;DCBBAAA;;4:9:29:5;9@?@AAAA;;5;;;;;.:2:2:;:;;;$:B;;;0:@@BABBBCD=A?AD?A@@AB@C@CB?B;;;B@@=@@AABBBA>BAB?BB;;<ABAACDDEICCCCCD@CCCBB?AB@@=@>ABB@@
@ATNG8:01437:02502
GATGGTAGCGCGACGAGCGTAGACCCAGAAGATCAGGAACTCTAGAAGAATTTCAGATTTTTAACACGAGAGTAAACGTAAAAAGAAGGTTTTACAAGACTCACGTTAACAATATTGCAGCAGTACGCACACAATCGAAGCGCAGTAAGGATGGCTAGTGTAACTAGCAAGAATACCACGAAAGCAAGAAAAAAGAAGTACGCTATTAACTATTAACGTACCTGTCTCTTCCGAAACGAATGAGTACTATGTAGAGCTCTATACTAATCGAATGAGGTTAGTCT
+
:;:<7;:@>:?@;>CCABBBB@@@C=BDC@DDAA@C?B@CCBCB@@;<=3::)8>///;;;+;5///668:::;9193;5555$5<7<6;;;0;;;:>6666;;=>9<9<>7;;<4:>>?ACCHCCDDCCBBB@@@@@>??@@AABA@FACCD@BCCBDCCB@?>?AAA@CC?@@A?BA:99,7774556677%/:66///;9<65155555A;A<>>BAA?ADA????=@;?@B=AAA;??AAAABCBBBA==;;;==?>B???B=>>>@<@???1818?>=?
@ATNG8:01438:02518
GATGGTAGGCGTGTGAGAGTCTGCCCAGAAGATCAGGAACTCTAGAAGAATTCAGATTTTTAACACGAGAGTAAACGTAAAAAGAAGGTTTTACAAGACTCACGTTAACAATATTGCAGCAGTTCGCACACAATCGAAGCGCAGTAAGGATGGCTAGTGTAACTAGCAAGAATACCACGAAAGCAAGAAAAAGAAGTACGCTATTAACTATTAACGTACCTGTCTCTTCCGAAACGAATGAGTACAGAGAGTACGATATGTCTACCATCGAATGAGGTTAGTCT
+
;===?BBDABCBCBCBBCDBBBBBB8BCCACB99;@=A?BBCCBBA=AA<@:=>=99999)9<?<;8>>?>?>=/8;77777$77/7/777&37947;7;>ABAA;?<?C=>>=<@?;;////+/;;@???B=>>>@:>;?:8;?D<@9>AA=AAA=AAAA:>><=AA=@@<@@A<<<666)8<<9>>=>>.;;;>>AAAA@@@=@<A=<<=A=D><>?;><<=A>>:@;A?A6;AC@BAABBBBCC@@@FDFB?@@AAACBAAA?BB>???AAAB?B?BBA>>
@ATNG8:01440:02485
GATGGTAGTGTGTCTCTGAGAGTAGTACTCATTCGTTTCGGAAGAGACAGGTACGTTAATAGTTAATAGCGTACTTCTTTTTCTTGCTTTCGTGGTATTCTTGCTAGTTACACTAGCCATCCTTACTGCGCTTCGATTGTGTGCGTACTGCTGCAATATTGTTAACGTGAGTCTTGTAAAACCTTCTTTTTACGTTTACTCTCGTGTTAAAAATCTGAATTCTTCTAGAGTTCCTGATCTTCTGGGATGTGTGCGCAGTGCCTACCATCGAATGAGGTTAGTCT
+
;=<=0555:<;;;>@<<>=;;>>:555:8889084<>4:?;??A@AABBC@BCCCJ@B=@@@@;A@CCBCBBAA@59999:$947;<=@7@?@=00/A*//*///99<55569999:5:54.4.5<<=;<@B?@ABA;::9::;AA@:;:999>?;?@@;@A?B=@?CDDD@@@=@;;;;.;9@>;:;:;(::999,999=:@;;9<.5555$5::55.5.597<==>>>>;>;>===@:840--(-----226-//7:<;,/6@7;;<>>7<;540479;;><
@ATNG8:01440:02514
GATGATAGGCACTGCGCACACATCCCAGAAGATCAGGAACTCTAGAAGAATTCAGATTTTTAACACGAGAGTAAACGTAAAAAGAATGTTTTACAAGACTCACGTTAACAATATTGCAGCAGTACGCACACAATCGAAGCGCAGTAAGGATGGCTAGTGTAACTAGCAAGAATACCACGAAAGCAAGAAAAAGAAGTACGCTATTAACTATTAACGTACCTGTCTCTTCCGAAACGAATGAGTACACACTCTCATATGACACTACCATCGAATGAGGTTAGTCT
+
ACB>CCBA=A@AAAACCFBBBBBCC>CCB@BCCA::997@;<BBBB?BC<>>?BBBBFGC+=7BBBBBBB??>@:@@BCFJF3CC@CCCCB<B@@=::;BDCBDC?B@BB?BDD=??BBCCCCCCCCCAA@C@CA@@=BBB@@@?C@C@B@@>?CDECCCC?ABBBBB?BA?CCD>A@?;;/788488889(8@:A>==??@ED;@;??AA<A;<<ACC@CCABCCC?B?AAC<CCC>@AABBBBBBBBBBCA@AAACCCAAACC?CCCCC?ABBC?C@ABBBC
@ATNG8:01444:02498
GATAGCTCGCTGATGATATCTCCAGAAGATCAGGAACTCTAGAAGAATTCAGATTTTTAACACGAGAGTAAACGTAAAAAGAAGGTTTTACAAGACTCACGTTAACAATATTGCAGCAGTACGCACACAATCGAAGCGCAGTAAGGATGGCTAGTGTAACTAGCAAGAATACCACGAAAGCAATAAAAAGAAGTACGCTATTAACTATTAACGTACCTGTCTCTTCCGAAACGAATGAGTACTACTCTCAGAGACACACTACCATCGAATGAGGTTAGTCT
+
CBBBCBB=CCDDBBBDBBBCCC@CCCACBC@?A?B@CCCAAAB?BB?C@><>====>1>?DCBABBCCCCD>C>@@AA@0@@=A@CDC:CAA=AAACDCDCB@C@CC@CBB@BBAAACCCCBCFDCC@?<?B@A?BBBCBB??:@=A:9;:DBBBCBC?BBBBBB@BA<@?@<@@@BA;A@@<=::::+;A:>=>=???==:=;===B:>:>ABBB@BBBBAAA<><?AA<ACCACBBBCAAABCCCCCCB>@>>@@>@@;;7:A@>>:>BBF?B?BBBAA
@ATNG8:01445:02484
GATGGTAGAGTATCATGTGTATCTCCAGAAGATCAGGAACTCTAGAAGAATTCAGATTTTTAACACGAGAGTAAACGTAAAAAGAAGGTTTTACAAGACTCACGTTAACAATATTGCAGCAGTACGCACACAATCGAAGCGCAGTAAGGATGGCTAGTGTAACTAGCAAGAATACCACGAAAAGCAAGAAAAAGAAGTACGCTATTAACTATTAACGTACCTGTCTCTTTCCGAAACGAATGAGTACGTGTGACGTACGTGAGCTAATCGAATGAGGTTTAGTCT
+
CCC@?BBDCCCCCCCBAACCBBBBA?BCC?@@AC@@>@?A@CCHCB?BCAG@@@A@@@@A0A@BCDCBBBB@@@;@A@@@@@,@A=A<@@@8?>>:;;;===BBC>A>BB>AAA>AA??@BFCCCCDDCCBB?BDDD?BBBBBBAA=@?B??>?CCCDCCA?AAABBB>BA=@B?9==8877*8<<9<<<<=.:>9?8;;>>@@@<@<@?AA6:7;?B@B@BBBA@@@?6>;:;:/;@@=@BCCCCCCBB??@BBBCCCCBAAAAA=?>BB=ACBB?CF?DC;;:
@ATNG8:01445:02515
GATGGTAGTATATCGCGTCGCTATCCAGAAGATCAGGAACTCTAGAAGAATTCAGATTTTTAACACGAGAGTAAACGTAAAAAGAAGGTTTTACAATACTCACGTTAACAATATTGCAGCAGTACGCACACAATCGAAGCGCAGTAAGGATGGCTAGTGTAACTAGCAAGAATACCACGAAAGCAAGAAAAAGAAGTACGCTATTAACTATTAACGTACCTGTCTCTTCCGAAACGAATGAGTACACACTCTCATATGACACTACCATCGAATGAGGTTAGTCT
+
444404>AB@AA<<<@=>CCDDDCB?BBC=:9555549477:/0/<6;::;6555::<<<+<7;;<<;;<=AAA;875<<<<+=B?C@CCC;CCCACCCDCCBBB@D@CC@CCB=@?AABBCCCCDCCBBAB?BCBC@C899BAAA>A=B@@>@CCCCCCC@??>BBA>AA=ABB>@@:::,8<98:::;;.6>9@///=:>>?<?<@@@@<A=A@CA@>@BBBBBD?D@BBB=BBC@BBBBBBBBBBBBBB@>>>@BBBCCCBC>AABBA?BB??<??BBBAA
@ATNG8:01446:02502
GATGGTATTCTCAGATAGTCTATAGTACTCATTCTTTCGGAAGAGACAGGTACGTTAATAGTTAATAGCGTACTTCTTTTTCTTGCTTTCGTGGTATTCTTGCTAGTTACACTAGCCATCCTTACTGCGCTTCGATTGTGTGCGTACTGCTGCAATATTGTTAACGTGAGTCTTGTAAAACCTTCTTTTTACTTTTACTCTCGTGTTAAAAATCTGAATCTTCTAGAGTTCCTGATCTTCTGGCTCTCGTAGACAGATACTACCATTCGAATGAGGGTTAGTCT
+
;<@>;96C>@@?C>BFBCBBBCCBBCBBBBAA=@@A<AD?B?BB@@?AA??A@>?9:7:@=C>C@BBBBBBA?@:77788);=9>866(8:97?DAA?AC599B;:;9===>@@@B;??@<@<===AA@??:>>AA7;;B@@:;;A??@?>==A::;;=AB=B:>>AA@????:==?@@5>4:488888(/////)////65;=<=6;;;;.9;;>A9@>A=AAAAA??7;6;===??;?>>;?@@@@@>>>>A@@@A=<;6606616=<599888*89<<999
@ATNG8:01448:02470
GATGGTAGAGTATCATGTGTATCTCCAGAAGATCAGGAACTCTAGAAGAATTCATTCTGATTTTTAACACGAGAGTAAACGTAAAAAGAAGGTTTTACAAGACTCACGTTAACAATATTGCAGCAGTACGCACACAATCGAAGCGCAGTAAGGATGGCTAGTGTAACTAGCAAGAATACCACGAAAAGCAAGAAAAAAGAAGTACGCTATTAACTATTAACGTACCTGTCTCTTCCGAAACGAATGAGTACGAGAGAGCACACGTGTCTACCATCGAATGAGGTTAGTCT
+
//7:6:9@@C@=;;;666===::>?:944.434444.4.4@@@@@B@BC?C?@@A>AAC;;;;;';;@BBDDCB;;:@6>=99999$/95:)///&//83897::==CG@D@CC?BAA@AAABE?@@DC???BBAB?BBBC?BBB@B?=>:A?BBD?BBBB???A<@@@>>>;??;===:>>9998)8880/=@@@>&552----967894848;;;<?=?@CAA=ABBBBBB?B?BBB=BAA>AAAAAAAAAAAAAAABBBBABBCCAAA@BBBBB?CAAA8;5;CCAA
@ATNG8:01453:02470
GATGGTAGGACGGAGCGTCTGAGAGGTACTCATTCGTTTCGGAAGAGACAGGTACGTTAATAGTTAATAGCGTACTTCTTTTTCTTGCTTTCGTGGTATTCTTGCTAGTTACACTAGCCATCCTTACTGCGCTTCGATTGTGTGCGTACTGCTGCAATATTGTTAACGTGAGTCTTGTAAAACCTTCTTTTTACGTTTACTCTCGTGTTAAAAATCTGAATTCTTCTAGAGTTCCTGATCTTCTGGCGCTCTGTCACGTCTGCTACCATCGAATGAGGTTAGTCT
+
/0<>7;;=5:5505;:<<>DDBABD@C:;;CAA?ACCE>CC@D?ABCCCCC@CCCCC?C?CCCD?C@D@@ABBBFD?CDCCC5BB?BBBB>CBCC@CCC>BB<@@BBCEADBBBCCCD@DBB?B?CCCDA@@D?AABB<AABAABBBBBBCC@@@A>AAA@CD@G>AACCCCCDC?AABBB:B?B>@A@@@0@BBBD>AACCCCCA@@?ABAB3BBBBC@B@BB@CBBBBCC@C@BBBBA@8:9C@CCECC:;:CCBBB@@@@@;;7;BBCC?BBAC=?<?AC@A
@ATNG8:01468:02501
GATGGTAGGTGCACATGAGTGTATCCAGAAGATCAGGAACTCTAGAAGAATTCAGATTTTTAACACGAGAGTTAAACGTTAAAAAGAAGGTTTTACAAGACTCACGTTAACAATATTGCAGCAGTACGCACACAAATCGAAGCGCAGTAAGGAAGGCTAGTGTAACTAGCAAGAATACCACGAAAGCAAGATAAAGAAGTACGCTGATTAACTATTAACGTACCTGTCTCTTCCGAAAGAATGAGTACTATGTAGAGCTCTATACTAATCGAATGAGGTTAGTCT
+
?994.4;;.45:9<;;;;A@@@@::49>?7?AAB::8;=A?@@@@@<@B;@5:;:;:>@>0@=BB@AA@@@BAFG>A@A?BCBB2A@=@?BBB;BAA=A::9@????<?<=>6883177<796@ACBCBA@@99;)9=8:8=DBBA@AB@F@C>A>BBBB@;;9?AAAA9:78A<=>?299777)7=<6<?8;;1;>3955566///<7=8:>B@<@<@@00/58556>>>>E<??A676,2735./...55::;BA@@@AB>>>=><@888:;:;@9<599:72
@ATNG8:01476:02498
GATGGTAGGACGAGCGTCTGAGAGGTACTCATCGTTTCGGAAGAGACAGGTACGTTAATAGTTAATAGCGTACTTCTTTTCTTGCTTTTCGTGGTATTCTTGCTAGTTACACTAGCCATCCTTACTGCGCTTCGATTGTGTGCGTACTGCTGCAATATTGTTAACGTGAGTCTTGTAAAACCTTCTTTTTTACGTTTACTCTCGTGTTAAAAATCTGAATTCTTCTAGAGTTCCTGATCTTCTGGTGTCTGATCTGTATCACTACCATCGAATGAGGTTAGTCT
+
CC@A?@DC@CDDCDCBCCBCEECB?BBCCEDDD9995:@;@@BCBDDBB=BEEBB=B@DDB@>CADDDCAABCB=99994;A>A;;;:.;B@A=AAB?AC>A@BBBC@BBBCCCDD?BBC?B?CCCCCCBB@BCCC?BBCBCCDDBABCBBBAA?CCD???<?>@ACCCCBBB=?9:9:6:=B?BCCCCC)AB@@@=ACCDDCCCCB?BCBB5CBABC@C@DD?CBBBBBB?B=BCBDCC?A8999ECBBBCDCCCCCCCCBCCC?CACCD@D????B?BBB88
@ATNG8:01428:02546
GATGGTAGCTATACGTATATCTATGTACTCATTCGTTTCGGAAGAGACAGGTACGTTAATAGTTAATAGCGTACTTCTTTTTCTTGCTTTCGTGGTATTCTTGCTAGTTACACTAGCCAACCTTACTGCGCTTCGATTGTGTGCGTACTGCTGCAATATTGTTAACGTGAGTCTTGTAAAACCTTCTTTTTACGTTTTACTCTCGTGTTAAAAATCTGAATTCTTCTAGAGTTCCTGATCTTCTGGGTCTCTCTCTCACGCACTACCATCGAATGAGGTTAGTCT
+
B@@??C>DCCC;9:A?@CCCBCCCCC@ABCA@=@;:;6;C@B>;<;ABAA?BBBBB?B?ABCD>B>ABBBBBBBB?ABCCC1B?<?755(8A?@599B?BD?BBBBBC@B@@A@@><:><><>=A>??>>>?:=>AA<A@?<<=878BBBABAAA<AAA<>=9>;@=>>@===@;?????2=:>;>>BBB/A=8888,6766<;----(----$--45;2727A39?@A@?@4:49;:;?@;>>>A9???>>>>>>@@:;:===AA<<;;@@7;;?@<?<@D===
@ATNG8:01428:02552
GATGGTAGTGCGTGAGAGAGAGACCCAGAAGATCAGGAACTCTAGAAGAATTCAGATTTTTAACACGAGAGTAAACGTAAAAAGAAGGTTTTACAAGACTCACGTTAACAATATTGCAGCAGTTCGCACACAATCGAAGCGCAGTAAGGATGGCTAGTGTAACTAGCAAGAATACCACGAAAGCAAGAAAATGAAGTACGCTATTAACTATTAACGTACCTGTCTCTTCCGAAACGAATGAGTACATAGATATACGTATAGCTACCATCGAATGAGGTTAGTCT
+
AB@=?CBBAB@@996>>=@CC@;;;)4;<7=DC;:57;7<;;585=9==8C?>???<???+@=BBBBFAAACDC>99;CDDD1CD?B5;;;*9CC=@CAA@@A@C@B@CL@BBB?BCBBCCBB?AAABCBBB@BDCC@BBBBCBBC?A>BBC?BBBB???B@CCCBAA<?@?BBB?BA@@@8??A>@AAA6A??=@BBEDDBBB999:BCC<><?BBCB?BCBBAAA?B@BBB>:??>@AABBBBBBBBBBCCCCAA@@@@AA;;:=::9?<===@<?<?@@AA
@ATNG8:01434:02535
GATGGTAGTAGTACACTAGTCATACCAGAAGATCAGGAACTCTAGAAGAATTCAGATTTTTAACACGAGAGTAAACGTAAAAAGAAGGTTTTACAAGACTCACGTTAACAATATTGCAGCAGTACGCACACAATCGAAGCGCAGTAAGGATGGCTAGTGTAACTAGCAAGAATACCACGAAAGCAAGAAAAAGAAGTACGCTATTAACTATTAACGTACCTGTCTCTTCCGAAACGAATGAGTACATAGATATACGTATAGCTACCATCGAATGAGGTTAGTCT
+
9999>@A@CBCEECC?<;;;?BBBC@ECC@BBBBBB?A=ABBBBBB@CA@C?A@ABBCCC3B?BBC???AAA@A:AABCCCC5CB?B5;;;.;BE@CBBABDCCC?A?BE@@??=??BBDCCCCCDCCCCCC?CBBB>AABBBBBB>A=A::7:CCBBCCC?CCAAAA?CC>AAA=@@99929;;8:::::*:<8=888ABA@A;><>A??:=:=?A@@>ABBBBCC?C?BCD=BBB?BBBBCCBBBABB>>?==@AA@>@>@==7;>>>><AA>>:=;===>>
@ATNG8:01440:02527
GATGTAGTGCGTGAGAGAGAGACCCAGAAGATCAGGAACTCTAGAAGAATTCAGATTTTTAACACGAGAGTAAACGTAAAAAGAAGGTTTTACAAGACTCACGTTAACAATATTGCAGCAGTACGCACACAATCGAAGCGCAGTAAGGATGGCTAGTGTAACTAGCAAGAATACCACGAAAGCAAGAAAAAGAAGTACGCTATTAACTATTAACGTACCTGTCTCTTCCGAAACGAATGAGTACATAGATATACGTATAGCTACCATCGAATGAGGTTAGTCT
+
//::;@BBAABBBBCJHDDBBBBC?CCC@BBBBAA?B?AACCBA?=>C?C@@??AA???+:7===BB@ABBBB<@=ABDAA0BA>A=AAA9BCE@JDCCCBC@@>A?BCACCC?AACCCCDDCECDBBBBD@CCBB?BAA@A@@@=A=A;;:;CCBCBCB@BBB@???AA=999<@@BBD>?>?<<::;;+6<7<///::AAA<?<??A@;>;>>BBB?CCCBBBB?B?BCD>CBB?9:9BBAABBAAACB>?AAABAAAAA>=8<;@AB<?>>><?8>BB;;
@ATNG8:01449:02531
GATGGTAGCACACGAGATCTCATCGTACTCATTCGTTTCGGAAGAGACAGGTACGTTAATAGTTAATAGCGTACTTCTTTTTCTTGCTTTCGTGGTATTCTTGCTAGTTACACTAGCCATCCTTACTGCGTTTCGATTGTGTGCGTACTGCCGCAATATTGTTAACGTGAGTCTTGTAAAACCTTCTTTTTACGTTTACTCTCGTGTTAAAAATCTGAATTCTTCTAGAGTTCCTGATCTTCTGGGTGCGCTACAGTCTCTCTACCATCGAATGAGGTTAGTCT
+
BB@@765=@BBCCCBAAACA@ACDCDCCBCBB@BBBD>CD@CABBBCBBB?BC@@@@C?BBBF>B?B?<<>><8>6@@@A@2@@38998.3;9?6?<<7>A=ABBBBB@CBB???>><>@C=D<?>=====>7==>=+/////9/75ABAA<:;9479<4::5;4:<=A>=>AA397878(80807////'/8>@@///96659<7758DDD/A898A<>;>K<??AAA@@<@<@@@@@@;@?>=5/////==::>??BAAA==@5//-3=4--/67;7999A;
@ATNG8:01450:02527
GATGGTAGACATATCGTACTCTCTGTACTCATTCGTTTCGGAAGAGACAGGTACGTTAATAGTTAATAGCGTACTTCTTTTTCTTGCTTTCGTTGGTATTCTTGCTAGTTACACTAGCCATCCTTACTGCGCTTCGATTGTGTGCGTACTGCTGCAATATTGTTAACGTGAGTCTTGTAAAACCTTCTTTTTACGTTTACTCTCGTGTTAAAAATCTGAATTCTTCTAGAGTTCCTGATCTTCTGGTGTCTGATCTGTATCACTACCATCGAATGAGGTTAGTCT
+
BB@;?@CDCCCCCCCCCBBBBBBBCCCCCCA@>@BBD>BB?B@BBBBABC?DBBBB?B?CBBA>A?AAA>>>@8715<989*>=:=7//(/00(09:783:;5;;;A==:>A@@@A??;?>>:>:>>>>??AA:@>>>:>>>;;;>>>AAAA===A;<>;<AA;A7=<>>CD@=<6<<<<<3<9=9:6666)39222),,,,,,799<<@@@@.>@AAA=B<==8=????@?:>8==<<<=;??B=>>>>>>>AAA?>>AAC@>;;:=??><8=<<?:=8=A888
@ATNG8:01451:02555
GATGGTAGTACATGATAGACGACACCAGAAGATCAGGAACTCTAGAAGAATTCAGATTTTTAACACGAGAGTAAACGTAAAAAGAAGGTTTTACAAGACTCACGTTAACAATATTGCAGCAGTACGCTCACAATCGAAGCGCAGTAAGGATGGCTAGTGTAACTAGCAAGAATACCACGAAAGCAAGAAAAAGAAGTACGCTATTAACTATTAACGTACCTGTCTCTTCCGAAACGAATGAGTACAGAGAGTACGATATGTCTACCATCGAATGAGGTTAGTCT
+
//:;7==@C@;;;;::55599;9994955.59:5555:5:;;;>=<7;9)/)////////$575555559;==>8>BCCEFF1?A=A5<<;'9@@7@A<<<AAAB?A@CCACCF=??BAA@A@CBBBCBBCCBDABA9;;BBBBBC@DACBB@BCCDCGCB?AACDDC?@@>BCC<>>@@@5===9:::::(9>9@899BBAAA=A=A>>>;=8=<::;?BAA@CBC?B?BBC=BBB?;:9AAAACCCCB>>?BBBBDCCCB@BB>BBBDD;8;:@<@<>AAAA
@ATNG8:01473:02544
GATGGTAGATATATGCACGCTCTACCAGAAGATCAGGAACTCTAGAAGAATTCAGATTTTTAACACGAGAGTAAACGTAAAAAGAAGGTTTTACAAGACTCACGTTAACAATATTGCAGCAGTACGCACACAATCGAAGCGCAGTAAGGATGGCTAGTGTAACTAGCAAGAATACCACGAAAGCAAGAAAAAGAAGTACGCTATTAACTATTAACGTACCTGTCCCTTCCGAAACGAATGAGTACACACTCTCATATGACACTACCATCGAATGAGGTTAGTCT
+
C@@<;D>CBCCDCBAABBABCECBA@LBB@AAAA@?<?=AAABBAC?BB@C@??994==>+=7BB;AAFBB?>>7>9AABBB5A?<?4:::*;CC?CCDCCDCCB?C?CC?CCC?BBAACCCCBBBCDDCAA?AD@@<AA@?>>>@;@=A@@=@CCCBCCC?CCCCCB@BB=A@@8>>999+9==;:::::.8>:>888?>>==:=:=ABB7;7;ABBC@BBBCC=B?C@A@@<@@@=AAAABBACCDBAAAABBB?@@@@>>>?<?@A>>;>@@@<>;>BBAB
@ATNG8:01485:01925
GATGGTAGCATCATGCATATCTCACCAGAAGATCAGGAACTCTAGAAGAATTCAGATTTTTAACACGAGAGTAAACGTAAAAAGAAGGTTTTACAAGACTCACGTTAACAATATTGCAGCAGTACGCACACAATCGAAGCGCAGTAAGGATGGCTAGTGTAACTAGCAAGAATACCACGAAAGCAAGAAAAAAGAAGTACGCTATTAACTATTAACGTACCTGTCTCTTCCGAAACGAATGATACTATAGACTATCTGAGACTACCATCGTCCGTTAGAAGTCT
+
<BCB?BBCBBBBDAAACBBBBCCGE?BBB@CABC??>@@DCCCABB?BB@B?A@A>?>>>+88>=:;==B?877/9:;;<<;';?<@;@??7?BC@CCCCCCB@@>??CB?BBB=@?BBBCDDCCCCCCCCD?B?@@=A@@@ABAA=A?A;;8;BBBBCDD?BABB:949A;999399999,9<<8988877$/737///89@CA=B=B=>=<@7;;BCC?CCBBAAC8000@>6>00,000>ABBBBBCCBBBBCC@>>>>@?A9==88;D?BB?BEB@B???
@ATNG8:01486:01964
GATGGTAGCGCGACGAGCGTAGACCCAGAAGATCAGGAACTCTAGAAGAATTCAGATTTTTAACATCGAGAGTAAACGTAAAAAGAAGGTTTTACAAGACTCACGTTAACAATATTGCAGCAGTACGCACACAATCGAAGCGCAGTAAGGATGGCTAGTGTAACTAGCAAGAATACCACGAAAGCAAGAAAAAGAAGTACGCTATTAACTATTAACGTACCTGTCTCTTCCGAAACGAATGAGTACGATGAGATCTCGTGTGCTACCATCGAATGAGGTTAGTCT
+
44:<7<=CCCBBBBCAAB@AAAAAB=BCC@LBBB@@=@?BABBBBC?BB@D@AA???AAA3B@CAAAB:97;==<6<6/////$//(/4999/77965558888;<6<:==8;;;====?CCCCCBBCCBBBC@DBBB>AAA@??@@<@@CBB?BBCBCBBB@BBBAAA@BB=@@@799ADD:=9:4:<;<=/>=9>888@@>?A7:7;???=@<A@BBB@BBBAAAE=?=?CB>BCD?BBBBBAAA@AAAAA>@=<<=<6667>A=D@@>>8=C::89@BB@??
@ATNG8:01487:01947
GATGGTAGACACGTGTGCTCTCTCGTACTCATTCGTTTCGGAAGAGACAGGTACGTTAATAGTTAATAGCGTACTTCTTTTTCTTGCTTCGTGGTATTCTTGCTAGTTACACTAGCCATCCTTACTGCGCTTCGATTGTGTGCGTACTGCTGCAATATTGTTAACGTGAGTCTTGTAAAACCTTCTTTTTACGTTTACTCTCGTGTTAAAATCTGAATTCTTCTAGAGTTCCTGATCTTCTGGTATGACTAGTGTACTACTACCATCGAATGAGGTTAGTCT
+
/:::;@>ABB;;;>C:69<<?;ABCCCCCDBB@BBBC>CC?A>AABABCE=A?BBB>A<@@9949?BBBBBA??@877777'572755,288=4=8=>@A767:77909D;;;@@B=;;;:=8=A@<<=>>:>@@A:==@>>>>>>ABC?>::=7///9<<5:5=@A??>@@@:==?>>2>=A8;;AAA/AA9991967///999<1888)5987<9@9>>8>;;:<::3:5:;A===177=7===??>>>>>>@A@@A????>@@@@B<>>@?<@<@=;>>
@ATNG8:01492:01954
GATGGTAGCGAGCGAGTGTGTATACCAGAAGATCAGGAACTCTAGAAGAATTCAGATTTTTAACACGAGAGTAAACGTAAAAAGAAGGTTTTACAAGACTCACGTTAACAATATTGCAGCAGTACGCACGCAATCGAAGCGCAGTAAGGATGGCTAGTGTAACTAGCAAGAATACCACGAAAGCAAGAAAAAGAAGTACGCTATTAACTATTAACGTACCTGTCTCTTCCGAAACGAATGAGTACTGCGTCTCACTCTCGCCTACCATCGAATGAGGTTAGTCT
+
44:<8<=CCCCBBCCCDDCBABCCC@CBA?CDDBAA=?<??EEBBA>BB>B>BBBBAABB2B?CCCCCCCFCCC>BCCCCCC5BB>C5;;;-:@@6;966>CCDD@C@BB?BBC=??BBCCBBCBBBDDCCC?CCDD?BBCBCBBB?@@BA@>@CCCBCCC@CCBBBA?BB?@@@<==777)9<<9<@@@A2AC?B:99CCABA;A;@@AB;?:>?CCC@CCBBBCC?C?BBD=CA@<@BBCBBB@@@CBBCCBBBDDBBB?CCC?BCCCC?AB@@>??CCA@@
@ATNG8:01494:01960
GATGGTAGTGTCATATGAGAGTGTGTACTCATTCGTTTGGAAGAGACAGGTACGTTAATAGTTAATAGCGTACTTCTTTTTCTTGCTTTCGTGGTATTCTTGCTAGTTACACTAGCCATCCTTACTGCGCTTCGATTGTGTGCGTACTGCTGCAATATTGTTAACGTGAGTCTTGTAAAACCTTCTTTTTACGTTTACTCTCGTGTTAAAAATCTGAATTCTTCTAGAGTTCCTGATCTTCTGGAGATATCATCAGCGAGCTACCATCGAATGAGGTTAGTCT
+
AA@=;A=ADDFCBB>BBCCCDDCBBBCCCBCB@CDDF?E@B@BHDGCBB@CDCBB@B?@A@@=A@CCDBBBBCC@CCCCC1BB?BBCC=BBCB?C;;6;C7;<ADCCACCBCCGIDACCC@C>BBBCBBBC?CCED;;;ECCBCCCEBBBCBBA@B;;8;B?A=@@BCBCEED<@;;<<.;=A=;;;;;*<AAAC:;;DBBBAABB>BBCB0BBAADAGADB@BBBCBCB=@<@BBBBB>BACADCC;;;CCBEIBBCCBBBBB=@ACCC?@@A@?@@EDDAA
@ATNG8:01497:01923
GATGGTAGGCACTGCGCACACATCCCCAGAAGATCAGTAACTCTAGAAGAATTCAGATTTTTAACACGAGAGTAAACGTAAAAAGAAAGGTTTTATCAAGAACTCTACGTTAACAATATTGCAGCAGTACGCACACAATCGAAGCGCAGTAAGGATGGCTAGTGTAACTAGCAAGAATACCACGAAAGCAAGAAAAAGAAGTACGCTATTAACTATTAACGTACCTGTCTCTTCCGAAACGAATGAGTACACACTCTCATATGACACTACCATCGAATGAGGTTAGTCT
+
:7897>==466=<=559555555555&499.56<=9;;;5;<AA@<<:>>+0+0:00/;@;0>,00/<<<<;<<?7;;??AAA(555)55:>>2///:5/-(-----6//)32882777,3333488::;;;:=<90+0;00*/;;//377076BBC<@@@>878@:@>>898655)///(///22'277022222$2;4222666822,2056;;,2,279995;@@BBCD?C;?@?9>@B>BBBBBBBBBCAAABBBCDCDCA;;;CC@CBB@A?000@<@<@ABBB
@ATNG8:01505:01939
GATGGTAGCACGAGTCACTCATATCCAGAAGATCAGGAACTCTAGAAGAATTCAGATTTTTAACACGAGAGTAAACGTAAAAAGAAGGTTTTACAAGACTCACGTTAACAATATTGCAGCAGTACGCACACAATCGAAGCGCAGTAAGGATGGCTAGTGTAACTAGCAAGAATACCACGAAAGCAAGAAAAAGAAGTACGCTATTAACTATTAACGTACCTGTCTCTTCCGAAACGAATGAGTACTGCGTCTCACTCTCGCCTACCATCGAATGAGGTTAGTCT
+
@@BB;?@AA;95<<<;;;<;;;;<>6;;=7;;C666;?9=CC666C9<??A=898>>AAA1B?BBB@?>AAAAA;:9:?>>:*9>9=.99905<@>9:9@B@@BC?B?BC?@@@>??ABCDFBCBDCCDCBB?CCBB>AACCBBAD>B?B::6;@@@BBAA@BBBAAA?CC?BBE?@A??=8???;;CBBB/AA<A=<<AAAAA<A<AAAA;A;==BCC@BBBBCBB=?=?AA9@??=?@@CBBBBBBBBCBCAAADDCCC?CCD@CABBB@AAAB?C@BB@@@
@ATNG8:01507:01955
GATGGTAGTATAGAGCTCTACATAGTACTCATTCGTTTCGGAAGAGACAGGTACGTTAATAGTTAATAGCGTACTTCTTTTTCTTGCTTTCGTGGTATTCTTGCTAGTTACACTAGCCATCCTTACTGCGCTTCGATTGTGTGCGTACTGCTGCAATATTGTTAGCGTGATTCTTGTAAAACCTTCTTTTACGTTTTACTCTCGTTGTAAAATCTGAATTCTTCTAGAGTTCCTGATCTTCTGGGCTGGCTGATATGCGCTACCATCGGAATGAGGGTTTAGTTCTA
+
9>>;<@>>DDH996><<<<<<ABCCA@@CBBB@CBBB=::8:?AABBBBB?AA?>>4939;AB8=6=BBA@=;7:59>===*99377:=19=::6;AA;@@568@???;??>889;;5;AA5;7;====>>>;>???:==A@@;;;D???====>8>>>=AA<AA===>;;5;>5::;::/:7<78888)595252&27::88//(/////'.9977)-(--(-67;96606,//;=?@:99@@2=//+---/966376::6706://)/37699;.65.633.357
@ATNG8:01509:01964
GATGGTAGCTATACGTATATCTATGTACTCATTCGTTTCGGAAGAGACAGGTACGTTAATAGTTAATAGCGTACTTCTTTTTCTTGCTTTCGTGGTATTCTTGCTAGTTACACTAGCCATCCTTACTGCGCTTCGATTGTGTGCGTACTGCTGCAATATTGTTAACGTGAGTCTTGTAAAACCTTCTTTTTACGTTTACTCTCGTGTTAAAAATCTGAATTCTTCTAGAGTTCCTGATCTTCTGGTCTACTACACTGTACTCTACCATCGAATGAGGTTAGTCT
+
@@<=?CBBBB=CCDGCDECCCCB<9:BCBBBB@BCDE>BB?CAA@@ABBBACDBCB?B99:AA>A?BCBBBAAAA??????.?@?B???9?BAB?BBC?CB=@=BCBB?AA?=;:AA;AAA;A;;;;<8:8@<??AA;??DDA@?>?AA???=<<7<;;7;B>D>AA>=>>B??6==<<<2<9=9:9988+9<==>3:;;;>>AAAB66666)6///9597@@=A???A??;>;@@AAA@288C<??>>>?AAA:::AAAAAA@@9;;;>>;<<=@;?:>>966
@ATNG8:01511:01948
GATGGTAGGCACTGCGCACACATCCCAGAAGATCAGGAACTCTAGAAGAATTCAGATTTTTAACACGAGAGTAAACGTAAAAAGAAGGTTTTACAAGACTCACGTTAACAATATTGCAGCAGTACGCACACAATCGAAGCGCAGTAAGGATGGCTAGTGTAACTAGCAAGAATACCAAGAAAGCAAGAAAAAGAAGTACGCTATTAACTATTAACGTACCTGTCTCTTCCGAAACGAATGGAGTACCTCTCAGACGCTCGTCCTACCATCGAATGAGGTTAGTCT
+
55<<7<<>8=;;;>;;;;;?A>;;<4@?@=>BB;;9=@5:AA996B?CC?B@BA?>>@?@1@>BBBBBBBCBBB<???@@@@0@B>C5;;;.<BB?CB@ACCBBB@B?BC@BBB=??CCCCCCCBBDBBBCC?CCBB?BBBABB@@<A@C@@?ABBBBCBB?BBBB>><?C?BBA?AADEE>CBB@BBFDF3AA>A??@CCCCC<>;?@@A9?;?BBBB?CAAAABB=A>ACD=C999:C@BCBBB?BBBA=<AAAAAA???;??A=AA@@@68:>><>;?B???
@ATNG8:01511:01967
GATGGTAGTATATCGCGTCGCTATCCAGAAGATCAGGAACTCTAGAAGAATTCAGATTTTTAACACGAGAGTAAACGTAAAAAAGAAGGTTTTACAAGACTCACGTTAACAATATTGCAGCAGTACGCACACAATCGAAGCGCAGTAAGGATGGCTAGTGTAACTAGCAAGAATACCACGAAAGCAAGAAAAAGAAGTACGCTATTAACTATTAACGTACCTGTCTCTTCCGAAACGAATGAGTACTACTCTCAGAGACACACTACCATCGAATGAGGTTAGTCT
+
54<<7:;::;;=>666<<9999///)///)5>>555.5.5<<:9772//)/)/7;9;;;;)4-39799:7::::1//------#--(/3:;</<<@;@<<;;:700)0*0<:>=@<@BBBC@@BBAAAC@@@C?A:99:>837;=48358;=>2//::///9468=33349939;;/33::9/877122222$2838:5585889)/).533.337<A@A?B@?@@=?1717:93/006///8<=>@BCBBA@=BB@@;;99<///(//.572.55<7;6;<<==
@ATNG8:01515:01937
GATGGTAGCTCGCTGATGATATCTCCAGAAGATCAGGAACTCTAGAAGAATTCAAGAATTTTTTAACACGAGAGTAAAACGTAAAAAGAAGGTTTTACAAGACTCACGTTAACAATATTGCAGCAGTACGCACACAATCGAAGCGCAGTAAGGATGGCTAGTGTAACTAGCAAGAATACCACGAAAGCAAGAAAAAGAAGTACGCTATTAACTATTAACGTACCTGTCTCTTCCGAAACGAATGAGTACATAGATATACGTATAGCTACCATCGAATGAGGTTAGTCT
+
?@B>666C==566;<==>B>=<;?;5:;>5:;<5555:37;:///:6:8373--(--(-5555$6166;<83333333&3844444$49494999+9<<7666:ABABB=@=@B>AAB8::CCCCCCCCCCCBBBC>BD:::;BA@AC@?=@@B;;;;DBBCCCC@BBAA?>;?A<A@B?A@:9928==9<::;;+:>:>888A@@DB7;8;>CB<>:>ABBB@DDBACCE@A????9???=?BBDDCBBAAAABCCAAAAA@>>>A??<????B<A@==:<<=@998
@ATNG8:01516:01962
GATGGTAGGACGAGCGTCTGAGAGGTACTCATTCGTTTCGGAAGAGACAGGTACGTTAATAGTTAATAGCGTACTTCTTTTTCTTGCTTTCGTGGTATTCTTGCTAGTTACACTAGCCATCCTTACTGCGCTTCGATTGTGTGCGTACTGCTGCAATATTGTTAACGTGAGTCTTGTAAAACCTTCTTTTTACGTTTACTCTCGTGTTAAAAATCTGAATTCTTCTAGAGTTCCTGATCTTCTGGCGCGTATGTATGTCGCCTACCATCGAATGAGGTTAGTCT
+
449939<=7<@B@A:=;;?@@CDB?BAAADCB?BBBB>BC@C@CCCCBBB@CCCDD@D?CCBB?C@CCDEDDDDE?@????1>@<@99:6;AADAFCD@CC?BCCDBC@CCBBBBBB?CCC?C?DECCAAAC@CCCD?CCBBC@@?CBBBDBBBB?BBB@BC@D>AACBBCBBD@CCCDD;B=@=;;:::*;BBDL=CCBBBCICBB?BBAB2BAABD?A?@C?CCBBBBB@B@BBBCCD?BBB@CCCBBBCCCBBBBCCC@CCB?@@ABB>ABBB>B@BCAAA
@ATNG8:01519:01961
GATGGTAGTATAGTCGCGTCGCTATCCAGAAGATCAGGAACTCGTAGAAGAATTCAGATTTTTAACACGAGAGTAAAACGTAAAAAGAAGGTTTTACAAGACTCACGTTAACAATATTGCAGCAGTACGCACACAATCGAAGCGCAGTATGGATGGCTAGTGTAACTAGCAAGAATACCACGAAAGCCAAGAAAAAAGAAGTTACGCTATTTAACTATTTAACGTACCTGTCTCTTCCGAAACGAATGAGTACGAGAGAGCACACGTGTCTACCATCGAATGAGGTTAGTCT
+
@BB>;C>A:=>///977:9;;;;>>?7;;?8;;;<698;>@@:5945;7<<9;78>00/000'0600/:<<:93333&3799;<=+<<9=:??@2=>?:;6699=449.4.44.44:589446<566<A@B>CCB?BBEC?A@?BBAAACB????:?A>???<<9983355158+228,2/97:4/.).269;;;;&772..)..389222'2262222'2066>@?<===<<<>9<8;>=7=::4477==::9>?AAA@888??=;;77778.6555;;=<>>:>8?CCAA
@ATNG8:01524:01961
GATGGTAGCTCACGTACGTCACACGTACTCATTCGTTTCGGAATGAGACAGGTACGTTAATAGTTAATAGCGTACTTCTTTTTCTTGCTTTCGTGGTATTCTTGCTAGTTACACTAGCCATCCTTACTGCGCTTCGATTGTGTGCGTACTGCTGCAATATTGTTAACGTGAGTCTTGTAAAACCTCTTTTTACGTTTACTTCTCGTGTTAAAATCTGAATTCTTCAAGAGTTCCTGATCTTCTGGTCTCTCTCTCACGCACTACCATGAATGAGGTTAGTCCT
+
4444.444;A;////7///<9;;;<BABCC;;6;><<9<<:B,//::::@<9<==AC9:59AA?;A>@@A@@@@?>7?ABBB3BC=====5<AAA?????AA9??=>6<8>=??>>>@=BAA<@;>>>==>>>;@@BD====AAA866-----,660--.268.3.5:86688//).4444*4(/.3333'36333-555/5886668+266'299;>:>9?D<@@:>>?@<?<>==???<@@@<>>>?>:;;>@@@A???@@A<@@BB;>>>>=A:;;;>9=
@ATNG8:01480:02012
GATGGTAGCACGACACGACGATGTGTACTCATTCGTTTCGGAAGAGACAGGTACGTTAATAGTTAATAGCGTACTTCTTTTTCTTGCTTTCGTTGGTATTCTTGCTAGTTACACTAGCCATCCTTACTGCGCTTCGATTGTGTGCGTACTGCTGCAATATTGTTAACGTGAGTCTTGTAAAGCCTTCTTTTACGTTTACTCTCGTGTTAAAAATCTGAATTCTTCTAGAGTTCCTGATCTTCTGGGTCTCTCTCTCACGCACTACCATCGAATGAGGTTAGTCT
+
>@@<9==>A;66<<==A@;;;;>A@ADCCDBB@BCDF>BB@B@CD;;:A@?CBBBB?B?CAAA?C=AACBB@@;<533333$396ABBD:A8749289:37;5;<?9?=7?AA@@@??9?AD:<<=>>=<=@C:==AD<@?@?@?===AB>>=>>A=:::<AA=C<A==?AAC??:?AAB:<;6;75555'7<===6<<<;;;>>>?=ABBB/A;;;A=@<@A:??AA?@@;>:@>>>AA5;;=A7;;;AA;;9>>??>???A<=:;;<AA:;>>@=A<A@@=>
@ATNG8:01488:01982
GATGGTAGGTGCACATGAGTGTATCCAGAAGATCAGGAACTCTAGAAGAATTCAGATTTTTAACACGAGAGTAAACGTAAAAAGAAGGTTTTACAAGACTCACGTTAACAATATTGCAGCAGTACGCACACAATCGAAGCGCAGTAAGGATGGCTAGTGTAACTAGCAAGAATACCACGAAAGCAAGAAAAAGAAGTACGCTATTAACTATTAACGTACCTGTCTCTTCCGAAACGAATGAGTACTATGTAGAGCTCTATACTACCATCGAATGAGGTTAGTCT
+
CC@?>?>?@ABBD=CBBBDHDDDA@>@CC@BBBD@@<@@DDCCCAA>BC@C@CB@>>???1?@FDCCBBBCBDD>CCBAAAA1A?>A;???;@CDA@@?BDCBBB?B@BB>BBB<@@@AACCCBCCCDBBBB?BBBC@BBBAB@>>:@?A@A>ABBBBBBB>BBBAAA>BA?BBB;<<==<3<<<877888(8>8=888?????<?=A@AA3718?B@B@BBBCCCC?B=@DE>C??=?BBCCBB@@?BBBBAAAACB?A>><>A;AA<<<5:@9949;>A?@@
@ATNG8:01496:01974
GATGGTAGGCGACATACATACGCGCCAGAAGATCAGGAAACTCTAGAAGAATTCAGATTTTTTAACACGAGAGTAAACGTAAAAAGAAGGTTTTACAAGACTCACGTTAACAATATTGCAGCAGTACGCACACAATCGAAGCGCAGTAAGGATGGCTAGTGTAACTAGCAAGAATACCACGAAAGCAAGAAAAAGAAGTACGCTATTAACTATTAACGTACCTGTCTCTTCCGAAACGAATGAGTACGTGTGCGACGTGTCTCCTACCATCGAATGAGGTTAGTCT
+
4444.44474;56>>>BBBC@0000*/995/65;::.49)4;;>;::4//)/1664944444#57<:<?@@CDCCB9>=;;;;;*;C?B@CCG<CCC=;;;BAAB;;59<9:6:BC?ABB:;<CCCCCBC;;;C?C@;;8<BBBC@@@;@>B;;6:AAABDDH@BBB@@??@@<@??:?>>?>,999199989(3=8>775AAA?@7:796578=878;BC@CBBBB@@70-088/8..*.--8;<A;=;777;=;8;:?898:>@A>>>>==8==8819;?B@;;
@ATNG8:01497:01977
GATGTAGCATCATGCATATCTCACAGAAGATCAGGAACTCTAGAAGAATTCAGATTTTTAACACGAGAGTAAACGTAAAAAGAAGGTTTTACAAGACTCACAGTTAACAATATTGCAGCAGTACGCACACAATCGAAAGCGCAGTAAGGATGGCTAGTGTAACTAGCAAGAATACCACGAAAGCAGAAAAAGAAGTACGCTATTAACTTATTAACGTACCTGTCTTCTTCCGAAACGAATGAGTACTATGTAGAGCTCTATACTAATCGAATGAGGTTAAGTCT
+
8>..--5-.---///<AA@=<<..---0--4?:7476;//////08;6;699833333$3487233;<9:::35544444$44.55:;;+;55.5555//////272//)4445:99:<==@@ACBAA@@>8>?9;:)9<<0/0//)/5//404<9::;;A;@>>>>>;@B=AAC<@;@@A7;00/0000(/7/55:<99955-2.22+294:,55999<=;7//)/9171/99-33317889;::9::3733;334>::95556355594556949-5-9:88
@ATNG8:01504:01990
GATGGTAGCTCGCTGATGATATCTCCAGAAGATCAGGAACTCGTAAGAAGAATTCAGAATTTTTAACACGAAGAGTAAACGTAAAAAGAAGGTTTTACAAGACTCACGTTAACAATATTGCAGCAGTACGCACACAATCGAAGCGCAGTAAGGATGGCTAGTGTAACTAGCAAGAATACCACGAAAGCAAGAAAAAAGAAGTACGCTATTAACTATTAACGTACCTGTCTCTTCCGAAACGAATGAGTACATAGATATACGTATAGCTACCATCGAATGAGGTTAGTCT
+
44;;8==@;;=<<<>=>;;;=665605==7<::444371//////)/969:594////(////$/(/88//+/9;:;;59;99999'4;49:DED;DCD@BBABDBCBF@B@AC@CCF9::@?ABBBBCDCBDCCB@CCCD?ABBBBAAA?B?B;;:<DDBCCBB?@@?????BB@BBB7::@@@;@==9;77777%394----69=AA<A=A>>><@=AACCC@CCBBABC?B?CCB>CCB?ABB?>?BBBBABBBBB===B???AB==:>>>>A<@@@A=A7;?BBB
@ATNG8:01504:02017
GATGGTAGTGTCATATGAGAGTGTGTACTCATTCGTTTCGGAAGAGACAGGTACGTTAATATGTTAAATAGCGTAACTTCTTTTTCTTTGTCTTTCGTGGTATTCTTGCTAGTTACACTAGCCATCCTTACTGCGCTTCGATTGTGTGCGTACTGCTGCAATATTGTTAACGTGAGTCTTGTAAAAACCTTCTTTTACGTTTACTCTCGTGTTAAAAATCTGAATTCTTCTAGAGTTCCTGATCTTCTGGACAGAGTGTGCAGATACTACCATCGAATGAGGTTAGTCT
+
688<;=9ACBBAB>>A?@DC;;;>=9444439399<<5<=:>9;;666658;=>;:3938444/)//)////:9949;.44444$488044444(38997<:<676)//79;><<<<>==5578AA>B:CBCBBBAA;?A@B;@@B@BBCBCCCBCBCCC@A@@?BB?B?BDAAA@@@B>@:::::'9.934444&48:;>8?655<<4559.5555$5999:69;@B;::9:95=5>>C@ABBB=@@C?BABBAA@@BBBBBCDCCDBB>BBBAA>AA00+0,00@AA
@ATNG8:01505:02008
GATGGTAGTGTCATATGAGAGTGTGTACTCATTCGTTTCGGAAGAGACAGGTACGTTAATAGTTAATAGCGTACTTCTTTTTCTTGCTTTCGTGGTATTCTTGCTAGTTACACTAGCCATCCTTACTGCGCTTCGATTGTGTGCGTACTGCTGCAATATTGTTAACGTGAGTCTTGTAAAACCTTCTTTTACGTTTACTCTCGTGTTAAAAATCTGAATTCTTCTAGAGTTCCTGATCTTCTGGTATGACTAGTGTACTACTACCATCGAATGAGGTTAGTCT
+
:9;9.4944599A555999::@@ACA;9:?@B?BBCE>BB>B@::<CAAAACBBAA=@;@BBA5;8;BBABDC@@=;;;;;':B9=?CD>@;?;=A@B?AA?ACCCBB@BCCCCCCC@BCC@C@CEBB:;:CACCCC=@ABAAABBBBAACAA@AACCB@BC?B?BCCBBCCCB>B;:::.;>A=;;;;.;AAA@;@A@@BBDBCDIGDDD5BCBCJAEBDF@C@@@DCC@B@BBBCBE@BAB?ABBBABBCBCCCBBCCDCCC@BBBCC@BBBB?C@CBBBB
@ATNG8:01514:01987
GATGGTAGATACTCGCTGATACACCCAGAAGATCAGGAACTCTAGAAGAATTCAGATTTTTAACACGAGAGTAAACGTAAAAAGAAGGTTTTACAAGACTCACGTTAACAATATTGCAGCAGTACGCACACAATCGAAGCGCAGTAAGGATGGCTAGTGTAACTAGCAAGAATACCACGAAAGCAAGAAAAAGAAGTACGCTATTAACTATTAACGTACCTGTCTCTTCCGAAACGAATGAGTACGAGAGAGCACACGTGTCTACCATCGAATGAGGTTAGTCT
+
:::<8<BDDCCCHCCBBBCBDAABB;@@B?AABB::8:=A@@A>>@@DC?B>00000??@0@:@@9A>>=????:>=BBDDD2BC@C=AAA7AAB>A;9:@?B:;6;5;B=AAA<??BBGHCCABBCBBBDD@JBAB@BBBB999D@C@B@?>@C@@@BCB?BBBAAA@BC?BBB;??99929@@;::;;;+:>:A888@@@AB;?;?CCB7;5;:@@@=AAAAAAB?B@BCC>BCC@CCBBBBDBBBBBAA@@BBBB@AACA;;7:;;:=<@A?@:>:=AA@?
@ATNG8:01516:01976
GATGGTAGCTATACGTATATCTATGTACTCATTCGTTTCGGAAGAGACAGGTACGTTAATAGTTAATAGCGTACTTCTTTTTCTTGCTTTCGTGGTATTCTTGCTAGTTACACTAGCCATCCTTACTGCGCTTCGATTGTGTGCGTACTGCTGCAATATTGTTAACGTGAGTCTTGTAAAACCTTCTTTTTACGTTTACTCTCGTGTTAAAAATCTGAATTCTTCTAGAGTTCCTGATCTTCTGGGTGTATCAGCGAGTATCTACCATGAATGAGGTTAGTCT
+
:::<8<<=;;;CC;<6CCECBCCCDDDACBAA?ADGD=@A<?4994:94404;8390328834036<;BBBBB=B?BB===+8878558/79884<8;>BC579DEEB===>>>>@@;>??:>;?@AA;;;@9@===-//:9<<>999=:8856=3///489383;;=<===@@355<@@2857<99<<=.<AAAA:AB>>>>==A>5;;;:*::==<:>8>>;@@AA>;;8;<@@<;;B<>?AA:>>>@AAA@>>>>>>ABB??:==;;5;>AA=A=E>>>=
@ATNG8:01520:02017
GATGGTAGCTCGCTGATGATATCTCCAGAAGATCAGGAACTCTAGAAGAATTCAGATTTTTAACACGAGAGTAAACGTAAAAAGAAGGTTTTACAAGACTCACGTTAACAATATTGCAGCAGTACGCACACAATCGAAGCGCAGTAAGGATGGCTAGTGTAACTAGCAAGAATACCACGAAAAGCAAGAAAAAGAAGTACGCTATTAACTATTAACGTACCTGTCTCTTCCGAAACGAATGAGTACATAGATATACGTATAGCTACCATCGAATGAGGTTAGTCT
+
44<<9==BC?@?<<<<=;>>/////5779,/6>;;;;>9ABB9:8?:;</7/33333333$339;:;<<====C;>7>@@@@0@B@D=ABA9AEC@<;9BBDBAA@C?CC@BBB@CBBBDDCCCCDGCCBBA=A@::6;@@@AAABAIHDBB@ABBBBCCCACCC@@A?DC;???9<<9777(772+22525$.738...999??:?;>>?A=C;??CCD@DBCBA??9?>@@@:AAA?AAACAAABBCBBBC==<====@@@B;;7;>??A<???@8=:=BB>C
@ATNG8:01521:02004
GATGGTAGTAGTACACTAGTCATACCAGAAGATCAGGAACTCTAGAAGAATTCAGATTTTTAACACGAGAGTAAACGTAAAAAGAAGGTTTTACAAGACTCACGTTAACAATATTGCAGCAGTACGCACACAATCGAAGCGCAGTAAGGATGGCTAGTGTAACTAGCAAGAATACCACGAAAAGCAAGAAAAAAGAAGTACGCTATTAACTATTAACGTACCTGTCTCTTCCGAAACGAATGAGTACATAGATATACGTATAGCTACCATCGAATGAGGTTAGTCT
+
:<=>?BBD@@B@;;;>>>>><?<>=.9495555@??6@9==B@A?C@DD@B@;;9@@CCC1@<AB@BBD@@>>>50000000*/0)5.555&5999?969CAAAB@C@CC@@@?7::A@AACCCCCDAAA@@=@CDC?A@CC???@:@=A@?;@BBBBBBB?BCBBAA:?=399<9<=7777(8;717:<<<:%55/3/./98??A=A<>;=?;>8==B@@=@AAABABAF@BBA;A99498??@BBAABCB@@???@AA;;;AA>=:=677:*//771;8<97//
@ATNG8:01522:02008
GATGGTAGTATATCGCGTCGCTATCCAGAGATCAGGAACTCTAGAAGAATTCAGATTTTTAACACGAGAGTAAACGTAAAAAGAAGGTTTTACAAGACTCACGTTAACAATATTGCAGCAGTACGCACACAATCGAAGCGCAGTAAGGATGGCTAGTGTAACTAGCAAGAATACCACGAAAGCAAGAAAAAAGAAGTACGCTATTAACTATTAACGTACCTGTCTCTTCCGAAACGAATGAGTACGTGTGACGTACGTGAGCTACCATCGAATGAGGTTAGTCT
+
<<==:>@C@@@@>@@BBCC;66==>9@CCCDBAAC?C=ABCABBC@CC@C@;;:::CCC3B>A@??CCBBA@A<??@BCCC2AB<A5;;;-;CC?CBAABBEED@C@BC?AAC?BBAABCCECBBCDCCB@<ACCD?AABABABB@E@C@@>@AAACBBB@BBCAA@>AA<???=?????8>?@;888888%/<7;///==BBB;?;???>3918=BBB@CC@A@A??A?@??6@::69CCBBCBACABBCCCCCDBBC:99AAA?B???D?BBBB?@:@@@00
@ATNG8:01525:01994
GATGGTAGTGTCATATGAGAGTGTGTACTCATTCGTTTCGGAAGAGACAGGTACGTTAATAGTTAATAGCGTACTTCTTTTTCTTGCTTTCGTGGTATTCTTGCTAGTTACACTAGCCATCCTTACTGCGCTTCGATTGTGTGCGTACTGCTGCAATATTGTTAACGTGAGTCTTGTAAAACCTTCTTTTTACGTTTACTCTCGTGTTAAAAATCTGAATTCTTCTAGAGTCCTGATCTTCTGGTAGAGCGTGCATATATCTACCATCGAATGAGGTTAGTCT
+
@BA@?CBDCCCDBBCDCDCCCCCCBABBCBAB?BBBC=CD@B@BCCDFDD@CCCBB@A?AA@@=@@CCCCBABDE@A@@@@2@D@BACC<CCCC@BBB>B@?AAACCC?BBCCCCCC@DCC?B?BCCCCBBC@CCCE?BBCCCCCBBBBBBA99:?CBB?BDAD?BBBCCEDBA>?;:::.:>B>:;:;:*;@?AD<AACBBBCAAA@CCBC3BBBCCACBDD@CD@@@CCC@BABCCC@BBB@BDGCICB@ABCCCCCCBCAA=@@@?A=@ACB@B?BEBA@
@ATNG8:01480:02024
GATGGTAGGACGAGCGTCTGAGAGGTACTCATTCGTTTCGGAAGAGACAGGTACGTTAATAGTTAATAGCGTACTTCTTTTTCTTGCTTTCGTGGTATTCTTGCTAGTTACACTAGCCATCCTTACTGCGCTTCGATTGTGTGCGTACTGCTGCAATATTGTTAACGTGAGTCTTGTAAAACCTTCTTTTTACGTTTACTCTCGTGTTAAAAATCTGAATTCTTCTAGAGTCCTGATCTTCTGGGCTGCGCTGATATGCGCTACCATCGAATGAGGTTAGTCT
+
<=>>@DCC@CB;:;BCBBBCDCCC@BAAAD::;;DDD>BC@D@AABCBBB=BGBBB?C?CCCC?C@BCBBBDCCC?BBCCC5AA>@ABB<BCBB@BCEACC@A@@BBCACDFLCCBB@BCB@B@EHCBBBBDBCCCC@CBBBCBDCCBBBCAABA@C??<?F>B?AABBCCCDD@DCCCC;B>B=;;;;:*;BAAB>BBBBCCCAAA@DDEH5D;;=D@C?BB>BCBBBCBB?AACCDB7::@@:@;<;BCBBBCCFDBBACCD@BBC@@=@@BB@B>ABCBB
@ATNG8:01483:02022
GATGGTAGTGTGTCTCTGAGAGTAGTACTCATTCGTTTCGGAAGAGACAGGTACGTTAATAGTTAATAGCGTACTTCTTTTTCTTGCTTTCGTGGTATTCTTGCTAGTTACACTAGCCATCCTTACTGCGCTTCGATTGTGTGCGTACTGCTGCAATATTGTTAACGTGAGTCTTGTAAAACCTTCTTTTTACGTTTACTCTCGTGTTAAAAATCTGAATTCTTCTAGAGTTCCTGATCTTCTGGGTGTATCAGCGAGTATCTACCATCGAATGAGGTTAGTCT
+
>?:=?BCBABAA?>956@@AABBDBBAAAB::6:@AA<BC@D@CCCCDCC@BBCCC@B@CCCC?C@CBBCCCCDD@BCCCC1BBABBBB>AAAC@BCC@BD;;:CDED>CBCCCCBB@BCC@B?CEBDCBCC?DBBB<AACCCBBACCCCCBBBB?BCC@CB@B@BBDCCCCDC?BABBB9A=B;;;:;:.:CBCF=BBCBBBCBCB@DDDD5CB@AA=B?@@?@GDCCAC?C?AABCBB=@=@?:@BBCCCCJDCCBBCCCCDC@BBBBB?@@@@=@=A@AAB
@ATNG8:01483:02029
GATGGTAGCGCGACGAGCTAGACCCAGAAGATCAGGAACTCTAGAAGAATTCAAGATTTTTAACACGAGAGTAAACGTAAAAAGAAGGTTTTACAAGACTCACGTTAACAATATTGCAGCAGTACGCACACAATCGAAGCGCAGTAAGGATGGCTAGTGTAACTAGCAAGAATACCACGAAAGCAAGAAAAAGAAGTACGCTATTAACTATTAACGTACCTGTCTCTTCCGAAACGAATGAGTACGTGTGCGACGTGTCTCCTACCATCGAATGAGGTTAGTCT
+
44<<8<<CBBBBBAAAC@>>A;;;,9>=<>99955.57777///:6:8380//)//////$/6:88:::8///81///////$//)59???2@>=:>=<<>BB@@>AACC@CBB?BBB?AAJCBBACCCCDD@D@@@?BBBAADCD?D@C@@=@BBBFBBB>AACBBB?BB@BBC9:9BBC=?;;8;BDDD.;;5;888????@<?;===@;>8==BAA@CA@@ADA=A=AA@9@@@=???BCCD???AA==??===?===;>BB<@=>=?;===?<?8=A:99
@ATNG8:01483:02060
GATGGTAGGCGAGAGTGAGACGCAGTACTCATTCGTTTCGGAAGAGACAGGTACGTTAATAGTTAATAGACGTACTTCTTTTTCTTGCTTTCGTGGTATTCTTGCTAGTTACACTAGCCATCCTTACTGCACTTCGATTGTGTGCGTACTGCTGCAATATTGTTAACGTGAGTCTTGTAAAACCTTCTTTTTACGTTTAACTCTCGTGTTAAAATCTGAATTCTTCTAGAGTTCCTGATCTTCTGGATATGAGTGACTCGTGCTACCATCGAATGAGGTTAGTCT
+
:;;;;@?A;9;;9666<;<;;555<<<9559:5::=:1/0*0600/:96647:::?6:6?===;:;>?0//9766?408565$22+2666/7;;<7;::=??<9>A@>>:>AAA>>?B7;;?;?:?>=89888//99<+//555:9=787>;:775/555.55.5/599333555*.-777*7)-).3878)8899<1>9>==<8;;==1888)8888A;?;??8==????@<@<?A99//-/::7==A@@:;;BAA=>>>?????=BB@==:::;>13-3=722
@ATNG8:01502:02033
GATGGTAGGCGAGAGTGAGACGCAGTACTCATTCGTTTCGGAAGAGACAGGTACGTTAATAGTTAATAGCGTACTTCTTTTTCTTGCTTTCGTGGTATTCTTGCTAGTTACACTAGCCATCCTTACTGCGCTTCGATTGTGTGCGTACTGCTGCAATATTGTTAACGTGAGTCCTGTAAAACCTTCTTTTTACGTTTAACTCTCGTGTTAAAAATCTTGAATTCTTCTAGAGTTCCTGATCTTCTGGGCAGACTCTCACACGCCTACCATCGAATGAGGTTAGTCT
+
894505::9<<666;;<<=65555<==699BB?ABBB<@B>A6;9>?@?>:>?A<?3908;>>6A7BBABAA@;?5=<???.:@48887)2;9>094:=@C@CB@?=>9=>;;:<::57;D:?;>?>=:;;?=C???7;;B>==>>>>>7776//)///58<6<4<<<;;>>A<:9:<<=1=:>:<9999,9<:<=-/-/@;;;9:::0////'///(/;596?@=BF@@;;;=?=A@@@@A<>>AA9A:::::;@@@FE8860633-3333706::@=D=??=97
@ATNG8:01503:02044
GATGGTAGTGTGTCTCTGAGAGTAGTACTCATTCGTTTCGGAAGAGACAGGTACGTTAATAGTTAATAGCGTAACTTCTTTTTCTTTGCTTTCGTGGTATTCTTGCTAGTTACACTAGCCATCCTTACTGCGCTTCGATTGTGTGCGTACTGCTGCAATATTGTTAACGTGAGTCTTGTAAAAACCTTCTTTTACGTTTACTCTCGTGTTAAAAATCTGAATTCTTCTAGAGTTCCTGATCTTCTGGACGACCGCACTGACACTACCATCGAATGAGGTTAGTCT
+
449959:99>99;965655594444444/7//)/67:1:<054555==B<8>>A00+/)/99:3;6;99<955.5:.55;;;(444)49:;05455.5<A256466;;=>8699;<:@>;>9924.5;;<;<66.599;7<;;;ABAACC::9CCCD?<<;>@@?B?ACB;;9??@<?49999$5.575555&45;<<3;665==9555.5555$55556268=<9699?@?C@C?BBC@@@=@@B?BB;;;?CAAABBBBBBDDC?A@@??;???B?B>A@AA:
@ATNG8:01504:02063
GATGGTAGTGTGTCTCTAGAGTAGTACTCATTCGTTTCGGAAGAGACAGGTACGTTAATAGTTAATAGCGTACTTCTTTTTCTTGCTTTCGTGGTATTCTTGCTAGTTCACTAGCCATCCTTACTGCGCTTCGATTGTGTGCGTACTGCTGCAATATTGTTAACGTGAGTCTTGTAAAACCTTCTTTTACGTTTACTCTCGTGTTAAAAATCTGAATTCTTCTAGAGTTCCTGATCTTCTGGCTCTCGTAGACAGATACTACCATCGAATGAGGTTAGTCT
+
:>:;7;=DCCCCBBCABBBBBDCBBBBCCAA?BBBE>BB?B@BBBBBCD@DECCC?C@BAAC?C@CCDCBBCBD<99999*:@>A?@@=@CBB?BBB>BB<A@CCCDAECCBB@B=BBB@C?CBCCCCBB?BCCD@CBBBBBCCCBBBCCAAA@CBB?BB?B>AACCBCCCC@BCCCD;B=B;:;::-;JBBB>CBCCCCCCDE@BBBB5BBCBC@C@DD@BABBDBB?B?BBBCCC?BBC?CABBCCCCC@@DDCAABDBB@AA@BB?BBBB>B@BBB??
@ATNG8:01506:02021
GATGGTAGCATCATGATATCTCACCAGAAGATCAGGAACTCTAGAAGAATTCAGATTTTTAACACGAGAGTAAACGTAAAAAGAAGGTTTTACAAGACTCACGTTAACAATATTGCAGCAGTACGCACACAATCGAAGCGCAGTAAGGATGGCTAGTGTAACTAGCAAGAATACCACGAAAGCAAGAAAAAGAAGTACGCTATTAACTATTAACGTACCTGTCTCTTCCGAAACGAATGAGTACCTCTCAGACGCTCGTCCCTACCATCGAATGAGGTTAGTCT
+
BC>;>@=CCCCBBBAAB>BDBCCC@DCC@CBB@@@>A>AAB@@?CACC?B???999AAA3B@BBBCBBBBBBB=B?@@BBA2BB?B?BBB9BCC@CCCCEECBB?C?AC?A@?<?@ABCCCCCCDDGBBAA>ABCC@A??????C@D@CAA?@BBBDCBB?BCC>?>@BB?AAA;@@@@@9?=>;88888(8>9>;;;?@@@@<@7;;>>5;5;A@@@@CBAABAA?A@CCE>BCB?AAACCCC?DAAABBAAAAA>=<>>7::;<AA@>>8=>:;5;:>BBBA
@ATNG8:01510:02031
GATTAGTATAGAGCTCTACATAGTACTCATTCGTTTCGGAAGAGACAGGTACGTTAATAGTTAATAGCGTACTTCTTTTTCTTGCTTTCGTGGTATTCTTGCTAGTTACACTAGCCATCCTTACTGCGCTTCGATTGTGTGCGTACTGCTGCAATATTGTTAACGTGAGTCTTGTAAACCTCTTTTACGTTTACTTCTCGTGTTAAAAATCTGAATTCTTCTAGAGTTCCTGATCTTCTGGCGCTCTGTCACGTCTGCTACCATCGATGAAGGTTAGTCT
+
:::054;:9/////:////6;;:>>@>???9@>@@<@C>B=BAAA@A>===>00(/(/99:5:58:>977:997>>>=>+552;:7:18;<A097=9>@<@???BB=B;;;878@5::><?=?<===888:=A>?7;;=BA>;;///<<---;*//60634=5///=<67;?;;66=6<)//---),9222*---)-;99>>>68999*7/..8384551588777848288555>:98943-,,7,,-<=@BBCAAAA??1//7///33-7+/+/@BAA
@ATNG8:01510:02053
GATGGTAGCACGACACGACGATGTGTACTCATTCGTTTCGGAAGAGACAGGTACGTTAATAGTTAATAGCGTACTTCTTTTTCTTGCTTTCGTGGTATTCTTGCTAGTTACACTAGCCATCCTTACTGCGCTTCGATTGTGTGCGTACTGCTGCAATATTGTTAACGTGAGTCTTGTAAAACCTTCTTTTTACGTTTACTCTCGTGTTAAAAATCTGAATTCTTCTAGAGTTCCTGATCTTCTGGGTCTCTCTCTCACGCACTACCATCGAATGAGGTTAGTCT
+
:;<<<@<BA;66B@<<<9;6<:>ABBCCGCCC@CDBC=@@=A?BBBBBCC@BCBBB?CABCCC@B@AAAA@@?9A88;;;;+<=<A;;;.9::88>>@>AC?BBBBB><@@@?@?@@<AAA<A<:;:>:;:A<@@@@:>=??@@>>>A@@@;;;A:;;<<??=B=>>>AA@@??;>>ABB5A<@<??@@@/@C?@?9?=>>>@>==>=@AAA/A8:8B<@<>>;>DAA@>>;A;>>>>@@;>==A9??>==@?@AAAAA@>9733-3333=037;@9=8>@:;:
@ATNG8:01511:02054
GATGGTAGTATCTGCACACTCTGTCCAGAAGATCAGGAACTCTAGAAGAATTCAGATTTTTAACACGAGAGTAAACGTAAAAAGAAGGTTTTACAAGACTCACGTTAACAATATTGCAGCAGTACGCACACAATCGAAGCGCAGTAAGGATGGCTAGTGTAACTAGCAAGAATACCACGAAAGCAAGAAAAAGAAGTACGCTATTAACTATTAACGTACCTGTCTCTTCCGAAACGAATGAGTACACATCGTCGTGTCGTGCTACCATCGAATGAGGTTAGTCT
+
AAAB>A@CAA@AAA<CCCFDCB=BB@BCD?BCA@@A=@=@ACAAAC@CD?B????@A@AA2B?CCCDABBBCBC=AABA>@@,=>9=9>>@4@@@>AA@@DEDCC@C@CC?A@A@BBBBCBBDCCDDDBBAC?CBBB?CBCBBBBA>B@CCC?CBABCCBA>ACCBBA?BC@BAB?AA=>>8:::;::;;;.;C=B;::>??BC8;7;B??<?<?ACAB?BCCCCCC?B?BCC>GAA>ABBBBCAAAAAAAB@@?BBCCAAACBB?ABBBC?@A>><>?BBBBB
@ATNG8:01512:02055
GATGGTAGAGAGAGCTCTCTCATCGTACTCATTCGTTTCGGAAGAGACAGGTACGTTAATAGTTAATAGCGTACTTCTTTTTCTTGCTTCGTGGTATTCTTGCTTGTTACACTAGCCATCCTTACTGCGCTTCGATTGTGTGCGTACTGCTGCAATATTGTTAACGTGAGTCTTGTAAAACCTTCTTTTTACGTTTACTCTCGTGTTAAAAATCTGAATTCTTCTAGAGTTCCTGATCTTCTGGTATACACACTCGCTCGCTACCATCGAATGAGGTTAGTCT
+
@@>;9;=DIBBBCCC;96;@A@ABCCCCAABC@CDDE>BB@BA:9;DDBA9:8;>A7A?BBAA=A?@@@@:983;47<=>=,;73:8:358;=2=8<98?=?<=32517=>AA>>>:;;;6;6;B::;>>@=AB>><>??====>=@@??>>>A7:;?;==:==>>>>A@@=>:=>@@@5@9<9<@@@@/@A78818;;///978:4::::+;<==C<@<@@<@AA>:;:<A<A@@@>>:>@A:>>888>?==<>>>A:::AAC;>8999556596=499;;@
@ATNG8:01515:02020
GATGGTAGCTCGCTGAGATATCTCCAGAAGATCAGGAACTCTAGAAGAATTCAGATTTTTAACACGAGAGTAAACGTAAAAAGAAGGTTTTACAAGACTCACGTTAACAATATTGCAGCAGTACGCACACAATCGAAGCGCAGTAAGGATGGCTAGTGTAACTAGCAAGAATACCACGAAAGCAAGAAAAAGAAGTACGCTATTAACTATTAACGTACCTGTCTCTCCGAAACGAATGAGTACGAGAGAGCACACGTGTCTACCATCGAATGAGGTTAGTCT
+
:978;><;@;;;;;>=BCC<96==9=BC@CCC;;;=@<ABB;:9B?BC@C@:;:??EDD3C?BBBBBBCCBBB;@@?>==>,>@;>9@A@7@BB=AA@@BBBCC@B?AC?CBB@BBBBBCDCCBBBBBCDD@DBBA?BA@@???B>B?B??=@DCBBAAA?ABBAA@=BC?BBB<@@9:9,9:8888888(8>:?;;;AAA>>:><?BDD7;8;ABAA@CBBBAB@@<@@@8@?>9?BBABBB?>?BB>>BBBBAA@??>>>>:>;;:=8<<<=:>9>A:::
@ATNG8:01516:02052
GATGGTAGCTCTGCTCTGACTCTCGTACTCATTCGTTTCGGAAGAGACAGGTACGTTAATAGTTAATAGCGTACTTCTTTTTCTTGCTTTCGTGGTATTCTTGCTAGTTACACTAGCCATCCTTACTGCGCTTCGATTGTGTGCGTACTGCTGCAATATTGTTAACGTGAGTCTTGTAAAACCTTCTTTTTACGTTTACTCTCGTGTTAAAAATCTGAATTCTTCTAGAGTTCCTGATCTTCTGGATACACTCATGTGCACCTACCATCGAATGAGGTTAGTCT
+
>?:<?B@@@<<9<6=<;AABBBBBBBBCCFAA>@CCD>BB=C?CCBBBCC@CDCCC?C@DFCC?B@BCCCCCCCC@CCCCC1BB@CBCC=CBCC@CDG@BB;;;CDDG@CCCCDCCC@CCC?C?CCCCCCCC?CBDC@CCCBBBBBBBBBDBB?>9?::5:A>A=AACCBCDDC@BCBCB:B?B?AA@@@0@C@@@=ABBBCCCBBB@BIFG3CBCCC?B@DD?ABCCBBA@A@BCCCCC?BBC@CCCEDCCCC9:9CBCB@B@A?A::9D>@@AA>@?BCCCC
@ATNG8:01523:02051
GATGGTAGTGTCATATGAGAAGTGTGTACTCATTCGTTTTCGGAAGAGGCAGGTAACGTTAAATAGGTTTAAATAAGCGTACTTTCTTTTTCTTGTCTTTCGTGGTATTCTTGCTAGTTACACTAGCCATCCTTACTGCGCTTCGATTGTGTGCGTAACTGCTGCAAATATTGTTAACGTGAAGTCTTGTAAAACCTTCTTTTTTACGTTTACTCTCGTGTTAAAAATCTGAATTCTTCTAGAGTTCCTGATCTTCTGGGTCTCTCTCTCACGCACTACCATCGAATGAGGTTAGTCT
+
<<550544999:9555////)/7::9594433:5:<<<<.<<1615995555455.44/279////)/:(//)/4.49:44444)44444$4<389::;4::@C?BBB;>?87877395:999<555699;8=:B=A@5555.55559=<<<99;//)/7:7888;;8///6:<7;4998//)///96=>>>>2>9=.444444#4<444)4/8///9///)////$5999;.5.5949;;@@<@8@8@;?@CC<?;;;0;@AAAABABCBCCB;;;CC?BBCCCABCCC?A>@DBBB
@ATNG8:01478:02098
GATGGTAGAGAGAGCTCTCTCATCGTACTCATTCGTTTCGGAAGAGACAGGTACGTTAATAGTTAATAGCGTACTTCTTTTTCTTGCTTTCGTGGTATTCTTGCTAGTTACACTAGCCATCCTTACTGCGCTTCGATTGTGTGCGTACTGCTGCAATATTGTTAACGTGAGTCTTGTAAAACCTTCTTTTTACGTTTACTCTCGTGTTAAAAATCTGAATTCTTCTAGAGTTCCTGATCTTCTGGTGAGATATGCATGATGCTACCATCGAATGAGGTTAGTCT
+
ABBB@CCCCCABBCDBBAABGCCCFJBBBCCC?BBBB=BD?C?BBBDCDC99:BCB@D>AABB=B@BCBBAAA<?4>@BCC1>:;A???9;??A>A993:A:??;8:@;@??@@@AA;;;=;?;>A@@><<>:?AAA9>>>>>>???AAAA;>>A;;=<=@>:>:?>>>@A>>@;>>>@@5@:=897777*7;9;8,--3---966<;@DED/?===A=A=AA=AAA?==><A<A@=<<A;@@A=:::@>>>B@@@>>==999:=5=?>>A<>>>>:>;>>9;=
@ATNG8:01479:02078
GATGGTAGCATCATGCATATCTCACCAGAGATCAGGAACTCTAGAAGAATTCAGATTTTTAACACGAGAGTAAACGTAAAAAGAAGGTTTTACAAGACTCACTTTAACAATATTGCAGCAGTACGCACACAATCGAAGCGCAGTAAGGATGGCTAGTGTAACTAGCAAGAATACCACGAAAGCAAGAAAAAGAGTACGCTATTAACTATTAACGTACCTGTCTCTTCCGAAACGAATGAGTACTATGTAGAGCTCTATACTACCATCGAATGAGGTTAGTCT
+
8>9:;@BBACCBBCFCCCCCBBBAA?AB@@@CBAB?B?AAA???B?BC?C>99:98737$36>>>@CB>@<==6=>BCCCC5A@@D69::6;EF>CBBCCCCCC=B@BE@ABC>A@CCCCCA@@@CB@@@B>BBBB?BABABBBB@B?CCC?CBBBAAAA>ABBBBB?CB?AAA=@B:99)275/58888+//.799?B???;?:=<<=:?:=>@@A=A?@@>>><>=AAA:A??=:::@::9???BBBBBCBBBBBBBBBBB?BBBBB>@@@A<A<@@@??
@ATNG8:01483:02118
GATGGTAGTGATACAGATCAGACACTAGAAGATCAGGAACTCTAGAAGAATTCAGATTTTTAACACGAGAGTAAACGTAAAAAGAAGGTTTTACAAGACTCACGTTAACAATATTGCAGCAGTACGCACACAATCGAAGCGCAGTAAGGATGGCTAGTGTAACTAGCAAGAATACCACAAAAGCAAGAAAAAGAAGTACGCTATTAACTATTAACGTACCTGTCTCTTCCGAAACGATGAGACTATGTAGAGCTCTATACTAATCGAATGAGGTTAGTCT
+
@@?B;CCDCA@@C>CCDB@@=>>>>;;;B<@BCCBC@B>BA@::::7:@=A>BB<<<@@@+E@9:6CCBBBBBF=BAAA@@@,AA<A@EDH<BBC@CCBDCA@0000=@@=@AB=@@98;@A@DJCACBCCB?BCAA=A@@?@AAA=BAC;;:;CBBBCDC@AAA???@CC@BBC>BBCCC:CCC@BBBBB3AB?BBBCB@;??>@=@@@@:?=??;@B=@@@ABAA;:6:9919///:::==>===@@BCBBBCCC@A@<<:>BAA956595::>????
@ATNG8:01490:02111
GATGGTAGGCACTGCGCACACATCCCAGAAGATCAGGAACTCTAGAAGAATTCAGATTTTTAACACGAGAGTAAACGTAAAAATAAGGTTTTACAAGACTCACGTTAACAATATTGCAGCAGTACGCACACAATCGAAGCGCAGTAAGGATGGCTAGTGTAACTAGCAAGAATACCACGAAAGCAAGAAAAAAGAAGTACGCTATTAACTATTAACGTACCTGTCTCTTCCGAAACGAATGAGTACGAGAGAGCACACGTGTCTACCATCGAATGAGGTTAGTCT
+
::<>>AAC>A966>CDBCDBAC;;;8;@C@BBBBAA=A=CBBBBBC?AA@C@???@?AAB2B?BBBBDEBCCCD>BBCBBBB2BB?C?CCC<CFE?CBCBJFE@@<@@DC@BBB9:9BBCCCCCCCCCA@@D?BBBB>?>?=?@??<@@BCC?BCCCBBBB?BAAA>>9?A<999;>?889*69869:::::%6838///==@?@<@<??==8=:>>B@@=?AA@CBC@B?BDD>BBB?BBBBBBBBA<=A>>A>AAA@?@@@???<@===@<@?@@;>:>B:::
@ATNG8:01494:02106
GATGGTAGTATCTGCACACTCTGTCCAGAAGATCAGGAACTCTAGAAGAATTCAGATTTTTAACACGAGAGTAAACGTAAAAAGAAGGTTTTACAAGACTCACGTTAACAATATTGCAGCAGTACGCACACAATCGAAGCGCAGTAAGGATGGCTAGTGTAACTAGCAAGAATACCACGAAAGCAAGAAATAGAAGTACGCTATTAACTATTAACGTACCTGTCTCTTCCGAAACGAATGAGTACACACTCTCATATGACACTACCATCGAATGAGGTTAGTCT
+
449939:@AC@BACHC;:9B@@?BC@B;:8;BA<<;6;59?A887;633,3,333::>?=+=6::::===A777)759>:<<+<D<C:BDD;D;;9;AABBBAAA>A>@@<@CB>AACCD@AAECABBBBBB?B@A@@BBBCCCBA?B@CBC?BCCCBBCC=AACAAA@BB:999299?A?8?:;5;?C7==;;7;@???@CBB@C@BBCC@C?BBCBB?BBBBBBB?B??>>7?AA;>>BBB>>>BBBA>>=====AABBDBBA?BAAAA?BBBB?B?CCBA@
@ATNG8:01497:02083
GATGGTAGCTCGCTGATGATATCTCCAGAAGATCAGGAACTCTAGAAGAATTCAGATTTTTAACACGAGAGTAAACGTAAAAAGAAGGTTTTACAAGACTCACGTTAACAATATTGCAGCAGTACGCACACAATCGAAGCGCAGTAAGGATGGCTAGTGTAACTAGCAAGAATACCACGAAAAGCAAGAAAAAGAAGTACGCTATTAACTATTAACGTACCTGTCTCTTCCGAAACGAATGAGTACTACTCTCAGAGACACACTACCATCGAATGAGGTTAGTCT
+
BBCB9<;@@?<==>@BBAACCAA@B?BBB>AAAA@@<@?BBB::9B@CF?C?>??>>DFD3C=AABBAACCCDC=>:@CDJJ5CB?B>BBB<BCDABACAEECCC@C@CC?BBB=BAAABDDDDDDCC@@BD?BA@@?B898BABA>B?BBB@BDBACCCC?BBBAA@?BC@CBB9=>::::+8::4:::::+;@<@==>>>>??;><>?AA<@<@@CCC?BBDCCBB?B????<?CC?BBBBBBBACD@@@BBBA>=@@@@?AAA<??>>=;?A??=??CBBAA
@ATNG8:01498:02083
GATGGTAGACATATCGTACTCTCTGTACTCATTCGTTTCGGAAGAGACAGGTACGTTAATAGTTAATAGCGTACTTCTTTTTCTTGCTTTCGTTGGTATTCTTGCTTAGTTACACTAGCCATCCTTACTGCGCTTCGATTGTGTGCGTACTGCTGCAATATTGTTAACGTGAGTCTTGTAAAACCTTCTTTTTACGTTTACTCTCGTGTTAAAAATCTTGAATTCTTCTAGAGTTCCTGATCTTCTGGATACACTCATTGTGCACCTACCATGAATGAGCTTAGTCTATACCGAACTGCCTATGAAG
+
?@DE@CBCCCCCCCCBCCCBBBBBBBBBDD??<?BAF>BB?B@BBBBBBB=?@@99147===C?D=@>???;;7;357889*59=>;:;.:9708/6/-*-502,,(,--(-7556<>>;>@@;><>@@A;;;=9==>>///;:==?????AAA>>>7;::;AA<>;>ACDA???B;??@BB5@=A:>>AAA/@@;;;4;97///866:4::::*;==:=B=@<@?=@@@?>>>=A;A?AAAB:>=>:=BA?@>99--,---77=7??A=AA==4322222-227792222022,22--)-6668)-
@ATNG8:01500:02073
GATGGTAGTGTCATATGAGAGTGTGTACTCATTCGTTTCGGAAGAGACAGGTACGTTAATAGTTAATAGCGTACTTCTTTTTCTTTGTCTTTCTGTGGTATTCTTGCTAGTTACACTAGCCATCCTTACTGCGCTTCGATTGTGTGCGTACTGCTGCAATATTGTTAACGTGAGTCTTGTAAAACCTTCTTTTTACGTTTACTCTCGTGTTAAAAATCTGAATTCTTCTAGAGTTCCTGATCTTCTGGCTCTCGTAGACAGATACTACCATCGAATGAGGTTAGTCT
+
4:44.499:;;;>?>>=;@@@@B@@@??A@?@<>>>@5;<+0)/999<AB?===<<;A9<8<8399=:<=9=>94.44888'444(38333(33333,33338;6333:9:4;666<<<<9=BC=A799@@@CCD?CC<;7;;:@@AABC;;:=??9905=<.4929.4444899::6444::&4.47999:9(999:<3997;/////9)////$/55594985616999559.4.44<544399404;;;569;:<<;666;;:55.5::<<?>=AA09255<<=
@ATNG8:01507:02086
GATGGTAGGCACTGCGCACACATCCCAGAAGATCAGGAACTCTAGAAGAATTCAGATTTTTAACACGAGAGTAAACGTAAAAAGAAGGTTTTACAATACTCACGTTAACAATATTGCAGCAGTACGCACACAATCGAAGCGCATTAAGGATGGCTAGTGTAACTAGCAAGAATACCACGAAAGCAAGAAAAAAGAAGTACGCTATTAACTATTAACGTACCTGTCTCTTCCGAAACGAATGAGTACATAGATATACGTATAGCTACCATCGAATGAGGTTAGTCT
+
5>==?BAB>@>;@C;9;B;BDBDBB=B@@=BAAA;;6;<@>>>>:>5::6:6/0/77>;?+?6===BB>><??>5==;;;;;*;@=@4;;;*9:55@==CBBBCC@D@AA?ABC=@?>89<;CCAABDA@@A@C???@AA@BAA>B@B>ABB?BBCDCC@A>ABBBBB@BB@B??5;;===3:98,377777$7832//:///::,0,/>?A;B?C997=8?;;:9;;:A175@7?AC?AAACDEAAABBBCBBB??>><=<><8819>>==:=@@@<@;>=;;;
@ATNG8:01507:02087
GATGGTAGTATAGAGCTCTACATAGTACTCATTCGTTTCGGAAGAGACAGGTACGTTAATAGTTAATAGCGTACTTCTTTTTCTTGCTTTCGTGGTATTCTTGCTAGTTACACTAGCCATCCTTACTGCGCTTCGATTGTGTGCGTACTGCTGCAATATTGTTAACGTGAGTCTTGTAAAACCTTCTTTTTACGTTTACTCTCGTGTTAAAAATCTGAATTCTTCTAGAGTTCCTGATCTTCTGGCGCGTATGTATGTCGCCTACCATCGAATGAGGTTTAGTCT
+
@AA>9<=BBBBBAAA>BBBBCCCBBEBBBBAA?B???:?A?C<:99BABD?BBBBB?B?BBBC?B?BBC@@=;5:4:::::+:;<ABBA:>AAA<AAA;@@;@???@@:>?A?>>;;7<=A2758<<<<=<?<>>>B<>>>>??A?>?AAA>>?A9?@B=><8<;>>>>>@>><8>@?@@5@:>7;<CBA/@>///(/66///:9:D<BBBB/B===B>D>==:=@@@@@A=A<??>>=>:>AA;==<<<<>><>AA?>><<8885;666906633-22-22222
@ATNG8:01507:02112
GATGGTAGATACTCGCTGATACACCCAGAAGATCAGGAACTCTAGAAGAATTCAGATTTTTTAACACGAGAGTAAACGTAAAAAGAAGGTTTTACAAGACTCACGTTAACAATATTGCAGCAGTACGCACACAATCGAAGCGCAGTAAGGATGGCTAGTGTAACTAGCAAGAATACCACGAAAGCAAGAAAAAAGAAGTACGCTATTAACTATTAACGTACCTGTCTCTTCCGAAACGAATGAGTACGAGAGAGCACACGTGTCTACCATCGAATGAGGTTAGTCT
+
56548;545555555555999;499,4;;.55;944247<;;44396998=3373333333#34878;:76899;4526=@@D1BC@G@BBB:BBB?<;;@@CBBC?A?AC?BCB@BB;:;CCICAA@;;;BB@BAAA6::@@???@<A>AAA<@?@??ABB>AAAAAA@B@=A@?,/0:55.5686777878%8=9::8<;;=<9899;:;?:>:<=@@@?B@??A@@5:58<@8999<:9:BA@A???>@?799>>===@@@>=>=@888A=>>>C:>8=B:::
@ATNG8:01508:02117
GATGGTAGAGAGAGCCTCTCTCATCGTACTCATTTTCGGAAGAGACAGGTACGTTAATAGTTAATAGCGTACTTCTTTTTCTTGCTTCGTGGTATTCTTGCTAGTTACACTAGCCATCCTTACTGCGCTTCGATTGCGTGCGTACTGCTGCAATATTGTTAACGTGAGTCTTGTAAAACCTTCTTTTTACGTTTACTCTCGTGTTAAAAATCTGAATTCTTCTAGAGTTCCTGATCTTCTGGCGCGTATGTATGTCGCCTACCATGAATGAGGTTAGTCT
+
=:::255<=;6:CCI?CBA@@@@:>DBBBAB;;:;4;C?B?CB@@@BB?ABAAA:A?BBBB@C@FBB@<:44/)/06:6$--(---(-//:7;45.4948999::038?>?=AA?BCC?C?@@A==988;>AAA:==;;;??>==BA888=>9;:;:??;><@A>>=@@AA<>>@@A5@:>9:::::+:====7>::;AA>>8838C@A/;887A=A=AA;?>>?A@@:>:=B??=>::@@9///==999=:///33=+//959:9>7=86605355679
@ATNG8:01512:02111
GATGGTAGATATATGCACGCTCTCCAGAAGATCAGGAACTCTAGAAGAATTCAGACTTTTAACACGAGAGTAAACGTAAAAAGAAGGTTTTACAAGACTCACGTTAACAATATTGCAGCAGTACGCACACAGTCGAAGCGCAGTAAGGATGGCTAGTGTAACTAGCAAGAATACCACGAAAGCAAGAAAAAGAAGTACGCTATTAACTATTAACGTACCTGTCTCTTCCGAAACGAATGAGTACACATCGTCGTGTCGTGCTACCATCGAATGAGGTTAGTCT
+
@@@<;C?CCBCCCCDDCBBBBD@@>ACC?CDCABA?B?BCBAAAC?AB?D?A@@@ADDC9A?BB@A;<AAAAD;><?ADDD3BB?B;??>9;<@;8:8;@==886:;?A=A@@<>>>>BCCCDDBBBBBBBABBBC<@@BBBBBB?B@BBB?BBCBBBBC?AAA@@?@DC?>>>:><9::1:::988888(/;5;///==ABA=D:??AB<A<@@BCC@BCBBBBB?B?BBB<BBB?AACCDBAAAAA?AACCBBBBB>>>AAA?BCBBB>AABB?A?BAAAA
@ATNG8:01514:02076
GATGGTAGTGTCATATGAGAGTGTGTACTCATTCGTTTCGGAAGAGACAGGTACGTTAATAGTTAATAGCGTACTTCTTTTTCTTGCTTTCGTGGTATTCTTGCTAGTTACACTAGCCATCCTTACTGCGCTTCGATTGTGTGCGTACTGCTGCAATATTGTTAACGTGAGTCTTGTAAAACCTTCTTTTTACGTTTACTCTCGTGTTAAAAATCTGAATTCTTCTAGAGTTCCTGATCTTCTGGGTGTATCAGCGAGTATCTACCATCGAATGAGGTTAGTCT
+
<<==7;;==>IICCCABABBBDCCBCAAA@9<2::;9,9>8@=ABBHCCC@BBBDC@B?A;:9058@@<=CCBBB>@@DDD2;:5884@9@>>@=@@@?CG=;;FCCC@BBCFCCCC>BBA=B?;;;DBAAC@BCBB@BCDEEA;:;BBBCBBBB@DBB?BDAD>@@ABBBBCD@CDDDD8C?B>;;;;;*<BBCC<A@@@@@BA@@5<;<;*::;9=;A=BB@AAA@@AA@C?BABCDD@A@@@:;;;CCECAAABCBBDHCCD?CBA@B=AAAB?B@DBBAA
@ATNG8:01525:02089
GATGGTAGTGCGTGAGAGAGAGACCCAGAAGATCAGGAACTCTAGAAGAATTCAGATTTTTTAAACACGAGAGTAAACGTAAAAAGAAGGTTTTACAAGACTCACGTTATCAATATTGCAGCAGTACGCACACAATCGAAGCGCAGTAAGGATGGCTAGTGTAACTAGCAAGAATACCACGAAAGCAAGAAAAAGAAGTACGCTATTAAACTATTAACGTACCTGTCTCTTCCGAAACGAATGAGTACTACTCTCAGAGACACACTACCATCGAATGAGGTTAGTCT
+
;?<=9====BB;96CB>@@00//77.//57;::00/381///;;9A<>?8=8=>9978888#33(39;?BBCBB@A:88@DCCB3A@<>4999&5;;7<@695==5:8;BAB@AAA>??AABBCBBCCFF:;6=:=>??<@@>>A?AC=A?@CC@BBAB;:9?@B?A?<<7<@;@BB:=<??A8=<<888888+5>698<<;9956-55(5777;A:>>CAB?B;99@A?9=;:::5:88).---798::<88<7739;;7:::====88868916:9?:>:=>>:0
@ATNG8:01526:02081
GATGGTAGCTCTGCTCTGACTCTCGTACTCATTCGTTTCGGAAGAAGACAGGTACGTTAATAGTTAATAGACGTACTTCTTTTTCTTGCTTTCGTGGTATTCTTGCTAGTTACACTAGCCATCCTTACTGCGCTTCGATTGTGTGCGTACTGCTGCAATATTGTTAACGTGAGTCTTGTAAAACCTTCTTTTTACGTTTACTCTCGTGTTAAAAATCTGAATTCTTCTAGAGTTCCTGATCTTCTGGATACTCTCATGTGCACTACCATCGAATGAGGTTAGTCT
+
:4457:::666;>CCCFCCAAB@966<;;>00+/755,-/*0:00)/:://)59999.4399440/:?>0//////:344444$4<7;:?>2////)///)/<8====<=7;;;;;<<=:==<;>5=>94554:5:<@@=:99BAB@@??999=>>@=BCD>??=?,000/99;>>:666??0=7;555555$5:599,////::;;/4.4999(94455.59<<8;;;>>>>;=?A<;@A>6:00*/;;@?BAAA@@B@<<000>6::==;6:://)/5:=@@@
@ATNG8:01480:02169
GATGGTAGTGATACAGATCAGACACCAGAAGATCAGGAACTCTAGAAGAATTCAGATTTTTAACACGAGAGTAAACGTAAAAAAGAAGGTTTTACAAGACTCACGTTAACAATATTGCAGCAGTACGCACACAATCGAAAGCGCAGTAAGGATGGCTAGTGTAACTAGCAAGAATACCACGAAAAGCAAGAAAAAGAAGTACGCTATTAACTATTAACGTACCTGTCTCTTCCGAACGATGAGTACCTCTCAGACGCTCGTCCTACCATCGAATGAGGTTAGTCT
+
::4405>@BBBBCDBBB;;;C@>@@=;@D?B@B???=@=BBBA@??;>>4<>@AABACCC+C>B@@BBBD=>>B:::;;;;;;$;=;=<@@@9BCC@CCBBAFDBB?B@BB?BCB=@?B?@@AACCDB@@=00+0B000+:99>>>00,089>C?CCBBBCAC>ACB:998==399<8<77333&332+22222$2:4=888?@@==:=<>>?@=B=?;@;;5;B;;;==30*00*/////8678;7:::==;885;:>>>@577A:==>=A===>?:>8;?>99
@ATNG8:01481:02140
GATGGTAGCGCATATCAGCGCAGCCCAGAAGATCAGGAACTCTAGAAGAATTCAGATTTTTAACACGAGAGTAAACGTAAAAAGAAGGTTTTACAAGACTCACGTTAACAATATTGCAGCAGTACGCACACAATCGAAGCGCAGTAAGGATGGCTAGTGTAACTAGCAAGAATACCACGAAAGCAAGAAAAAAGAAGTACGCTACTAACTATTAACGTACCTGTCTCTTCCGAAACGAATGAGTACTATGTAGAGCTCTATACTAATCGAATGAGGTTAGTCT
+
BB>:7;666BCCCCAA@CCCFDBBC?BCC@CBDB??>@@BBCCCCB?BB?B>BBBBBDDD1D=BBCECCBCCDD>AABCCCC1CC?B49997;DD@CBBBBCCDC@C?BB?BBB=A?BBBCCCBBBDDCCBC@CCCB?CBA@ABBB=BACAA@BBBBCCBB?BBBBBA?CC?BBA499988*:??;999:::%:@<A878AAAAA??;?ADF8;8:ACAA>ABBBBBC@C@BBB=CCC@@@@CCBBBBAAAAABBDBBB>??@AA=A@??<>?>@<@:>BA@@
@ATNG8:01483:02164
GATGGTAGTGTCATATGAGAGTGTGTACTCATTCGTTTCGGAAGAGACAGGTACGTTAATAGTTAATAGCGTACTTCTTTTTCTTGCTTTCGTGGTATTCTTGCTAGTTACACTAGCCATCCTTACTGCGCTTCGATTGTGTGCGTACTGCTGCAATATTGTTAACGTGAGTCTTGTAAAACCTTCTTTTTACGTTTACTCTCGTGTTAAAAATCTGAATTCTTCTAGAGTTCCTGATCTTCTGGCTCTCGTAGACAGATATACCATCGAATGAGGTTAGTCT
+
B;;6:>>>>==<<;;;<=;??A@BCC@@@BBB@DCCC=BA<@8666>CCC@CCA@A@C?BBBB?C@BDCCCCCCB?CCDCD3CC>A?@@;@?AA<@@D@DIIDCCBCC?CBCCCCBA>BAC?B?BBBB@AAEACCA@<@@ABBBBBBBBCBBBCC?A;;8;B?B=A@CCCCDCC?A@CCC:B=A=@@>@@0@BBBC=AABCDCCCCCADDDD5BBBDFBH?BB@BBBBEBB@B@AAACCC?B?@>@CCCCCCBBBCAAAC@A@B@BCAACA:;:C@C?BCBBB
@ATNG8:01493:02159
GATGGTAGGCGACATACATACGCGCCAGAAGATCAGGAACTCTAGAAGAATTCAGATTTTTAACACTAGAGTAAACGTAAAAAGAAGGTTTTACAAGACTCACGTTAACAATATTGCAGCAGTACGCACACAATCGAAGCGCAGTAAGGATGGCTAGTGTAACTAGCAAGAATACCACGAAAGCAAGAAAAAAGAAGTACGCTATTAACTATTAACGTACCTGTCTCTTCCGAAACGATTGAGTACCTCTCAGACGCTCGTCCTACCATCGAATGAGGTTAGTCT
+
5:B>;>CD@C@AACGHCCBBBCCCC?CCD@BAAFBB@B@BBCBBBB>BB=><=?B@@@@@,@?CCCDDCCCCCD>AAACCCC1CC@C=BAA9BBC@BA@ACFEBA>A@CC?BBB>A@BBBCBBBCCDCCCBB?ABBB?BB@@@@?><A@C@@>@CBBBDBB?BBBB@?=?=8>=>8<<999+9<<;999999%0><@///==@AA<?;?@@@=?<@>BBD@DCA??CB6:4:;;0;@@A?BCCBBB?BBBBBADDBBBC@@@:>>B=A>><@<@@>><>6<AAAA
@ATNG8:01496:02139
GATGGTAGTGCGTGAGAGAGAGACCCAGAAGATCAGGAACTCTAGAAGAATTCAGATTTTTAACACGAGAGTAAACGTAAAAAGAAGGTTTTACAAGACTCACGTTAACAATATTGCAGCAGTACGCACACAATCGAAGCGCAGTAAGGATGGCTAGTGTAACTAGCAAGAATACCACGAAAGCAAGAAAAAAGAAGTACGCTATTAACTATTAACGTACCTGTCTCTTCCGAAACGAATGAGTACGAGAGAGCACACGTGTCTACCATCGAATGAGGTTAGTCT
+
@A>;?@?CCCCCBCBDDFBBBA;;:4;CC?DBBAAA?B?BCCAABC?BB?C?AAAABDCC1C>AACAAACCCAB:@@BBBBB2BB>B5;;;-;CC>ABA@BCCCC@C@CB?BCB=??BBBDCCCCCCCBBCC?CCBB@BBB@?A@@<@?C??=@BCBBABD?CCCBBB@AB=>>>8<<999+8<<7<<====':=9=///=<?>E7;7:>@@7;7;AB@@?@CBBBCD@B@BBB=BDD?BABCCCDB@@@>;;@BB>=AAAAAA??<?:::=<@A@>;@;?A999
@ATNG8:01498:02161
GATGGTAGACATATCGTACTCTCTGTACTCATTCGTTTCGGAAGAGACAGGTACGTTAATAGTTAATAGCGTACTTCTTTTTCTTGCTTTCGTTGGTATTCTTGCTAGTTACACTAGCCATCCTTACTGCGCTTCGATTGTGTGCGTACTGCTGCAATATTGTTAACGTGAGTCTTGTAAAACCTTCTTTTTACGTTTACTCTCGTGTTAAAAATCTGAATTCTTCTAGAGTTCCTGATCTTCTGGATATGAGTGACTCGTGCTACCATCGAATGAGGTTAGTCT
+
5:B=9=@CCBAAACC@@CDCCBCCDCCFCCBB?BCCC<A?=?>??997BB>BBBBB=B?BBBB?C?A??B@@?68-22222$2838==</<8/)/59//)//(/5579>4<>@@@A@A:====D=>?=A<=<@=BB??<??====???>>>@;;;B7;;<=AC=A=AA>>>@A@@<???@@5@<A<?;;;9+66333)--3---7::=:>GED/>=<>?=B8;;<AAAA;;;;><>B>>>>;>>A:===996769:77;>A@A>>>=BA@@@<@<::6:-//==9
@ATNG8:01503:02165
GATGGTGGCGCGACGAGCGTAGACCCAGAAGATCAGGAACTCTAGAAGAATTCAGATTTTTAACACGAGAGTAAACGTAAAAAGAAGGTTTTACAAGACTCACGTTAACAATATTGCAGCAGTACGCACACAATCGAAGCGCAGTAAGGATGGCTAGTGTAACTAGCAAGAATACCACGAAAGCAAGAAAAAGAAGTACGCTATTAACTATTAACGTACCTGTCTCTTCCGAAAGAATGAGTACGATGAGATCTCTTGTGCTACCATCGAATGAGGTTAGTCT
+
CBBB?CC@BBBCAABBCCCEDCCBC>BCB@BCCCBB?B?BBBBAA@?CC@C@AAAAABBC3B?BA@CCCCC>>>7@@BCCCC5CB>C5;;;.;AA=@@@BCCCBC@B@BB?CBB?AA@@BDEBBBBCDBBBC?BBBB>AABBBAAB=B@BCC@CABBDCBB?BBBBBB>AC?9898<=888)7<<8<====.8<7=///<=@@B<>;?@==1808>AAA?BBBBBBA<?;?@@9??;?BBCBAABBB?=>>AA?@?=B?=>BBD?CCABB<@@8979=AAAAA
@ATNG8:01504:02123
GATGGTAGCATCATGCATATCTCACCAGAAGATCAGGAACTCGTAGAAGAATTCAGATTTTTAACACGAGAGTAAACGTAAAAAGAAGGTTTTACAAGACTCACGTTAACAATATTGCAGCAGTACGCACACAATCGAAGCGCAGTAAGGATGGCTAGTGTAACTAGCAAGAATACCACGAAAAGCAAGAAAAAGAAGTACGCTATTAACTATTAACGTACCTGTCTCTTCCGAAACGAATGAGTACGAGAGTCAGAGCAGAGCTACCATCGAATGAGGTTAGTCT
+
;@;;7;=====<<666;;:>====B:B=B?A@:4440/6=:------35516388///999$/*..6:::5559:.2244444$49496<<<0<;<7666<<;;55045==7<?A>BB??@ABBCBBBBCCCE?AABB8;:AAAAAB?D@C;;:;BBA???C?BBA???5:9<9998<<9999+987/75655$.705...968;94926699,/*/;000<AAACAAB9?9???9?CC?BBBBBCCBAAA;??BBBB???888ABB;??7889=A??>?=ADBBB
@ATNG8:01505:02125
GATGGTAGTCTCAGATAGTCTATAGTACTCATTCGTTTCGGAAGAGACAGGTACGTTAATAGTTAATAGCGTACTTCTTTTTCTTTGCTTTCGTGGTATTCTTGCTAGTTACACTAGCCATCCTTACTGCGCTTCGATTGTGTGCGTAACTTGCTTGCAATATTGTTAACGTGAGTCTTGTAAAACCTTCTTTTTACGTTTACTCTCGTGTTAAAAATCTGAATTCTTCTAGAGTTCCTGATCTTCTGGACAGAGTGTGCAGATACTACCATCGAATGAGGTTAGTCT
+
8///)//99::://///////994444494445<555)5>.626<9=///)--855(-(////)4.94:5545<<055<::'333(36::1////)///)/7)/////5.55<<===?8<::.4.555:9;;=8=<<<7<965::8--(--(-55058;6/5448:2824459:;;554555<<+:5:.55555$5555;)55555599:9)////$/////2727;8=::::88385899:44.48@5<>966<:=954499:::?<<5:70//6:7::7B>=CCCC
@ATNG8:01517:02156
GATGGTAGCGCACACATAGATACAGTACTCATTCGTTTCGGAAGAGACAGGTACGTTAATAGTTAATAGCGTACTTCTTTTTCTTGCTTTCGTGGTATTCTTGCTAGTTACACTAGCCATCCTTACTGCGCTTCGATTGTGTGCGTACTGCTGCAATATTGTTAACGTGAGTCTTGTAAAACCTTCTTTTTACGTTTACTCTCGTGTTAAAAATCTGAATTCTTCTAGAGTTCCTGATCTTCTGGACGACGCGCACTGACACTACCATCGAATGAGGTTAGTCT
+
;=<=@BBBBCBBBCDBCCCCDBBCCB;:9>@?<?CCL?FD@EABAACAAB>BBBBB?B?BCCC?C@CBCBBDAAA=A?CCC2BB=??DC=:9;B?BAA?@B7;;BCBIACCBBCCCC@CBB?B@CDCBAA@?;?BBB@CCCCCBCABBAACBBBB@CBB=@?=@=@ABBBABBC@CCDDD;B?B?BBBBB2ACBCC>BBFCCCCBBB>BCDC5BBBCB@C@CC?BBCCCCC?C@CDCBAA>@?A@CD:;:AABBA@@ABBBBBDD@CBCCF?@A@B@B?BDA@@
@ATNG8:01517:02166
GATGGTAGCTCTGCTCTGACTCTCGTACTCATTCGTTTCGGAAGAGACAGGTACGTTAATTGTTAATAGCGTACTTCTTTTTCTTGCTTTCGTGGTATTCTTGCTAGTTACACTAGCCATCCTTACTGCGCTTCGATTGTGTGCGTACTGCTGCAATATTGTTAACGTGAGTCTTGTAAAACCTTCTTTTTACGTTTACTCTCGTGTTAAAAATCTGAATTCTTCTAGATTTCCTGATCTTCTGGCGCTCTGTCACGTCTGCTACCATCTAATGAGGTTAGTCT
+
AAA<@B;;:;;>@;=99>695=<===>A?@::9:>>>79949.59=@@CB@CCCCD@C?B>AA?B?;;;BA@?;E<AADDD3CC@BCBC=AA;;7;;C@BBABBBBCCACCCDFCBB>@@B?B?CC@@@A@B?BDCC?C@AACBBABA@??ACCC?BBB?BC?A=AABABAICF>AABAA3@5<5;;;;;.;FEEK>CIFCCCCCBC>AA@A0@BCBC?B@CD@CBBBBBB=B@CCCCCA599A>A@@@@000A@B;;;A@@BA@=A:::D@BABB@B?BBB?@
@ATNG8:01518:02143
GATGGTAGACACGTGTGCTCTCTCGTACTCATTCGTTTCGGAAGAGACAGGTACGTTAATAGTTAATAGCGTACTTCTTTTTCTTGCTTTCGTGGTATTCTTGCTAGTTACACTAGCCATCCTTACTGCGCTTCGATTGTGTGCGTACTGCTGCAATATTGTTAACGTGAGTCTTGTAAAACCTTCTTTTTACGTTTACTCTCGTGTTAAAATCTGAATTCTTCTAGAGTCCTGATCTTCTGGTAGAGCGTGCATATATCTACCATCGAATGAGGTTAGTCT
+
<<=A9>>CDCCCAA;955;9994499455@@B=@@@@9@B>A=BBBCCCC8:9883,3177996;788<@?::=96:;===*556555;09:::6;8845=325567716<9777<<7;<=8<<@???::98499;;-//;;??;;;ABA;::;759//)/60647;:///9//(/5556'54<5<;;;=,999;=+----626///(///&.6769.3)//255567...04622,*(**6(,-36755557>:<555AC=:16---3-,,,2-3----36
@ATNG8:01521:02120
GATGGTAGTATCTGCACACTCTGTCCAGAAGATCAGGAACTCTAGAAGAATTCAGATTTTTAACACGAGAGTAAACGTAAAAAGAAGGTTTTACAAGACTCACGTTAACAATATTGCAGCAGTACGCACACAATCGAAGCGCAGTAAGGATGGCTAGTGTAACTAGCAAGAATACCACGAAAGCAAGAAAAAAGAAGTACGCTATTAACTATTAACGTACCTGTCTCTTCCGAACGAATGAGTACTACTCTCAGAGACACACTACCATCGAATGAGGTTAGTCT
+
>?@=?BBBCBBCCCCCAA@BBCBBB?BCB?BBABBA?A?BBC??@C@BB?B?AAABBCDF3B=??ABDDCCBBB=A=BCEGE5DD@C?BBB:BDE@CBB@DCC<;<;@ED?BBB?BBBBBCCECBBDCCCBB?BDBB?ABBCBB?>:@?B::::DBBBCCC?AAABBB@CC>>>?;@@@==5=<<9898888%/;7:///@@>>?<B=B>?><@<@ABAA?ADA??A@=@=@A?BBB@CCBAAABBBEBBBBB@>==@AA@?>AA=BA>>>:>A9979=A@A@?
@ATNG8:01480:02216
GATGGTAGGACGAGCGTCTGAGAGGTACTCATTCGTTTCGGAAGAGACAGGTACGTTAATAGTTAATAGCGTACTTCTTTTTCTTGCTTTCGTGGTATTCTTGCTAGTTACACTAGCCATCCTTACTGCGCTTCGATTGTGTGCGTACTGCTGCAATATTGTTAACGTGAGTCTTGTAAAACCTTCTTTTTTACGTTTACTCTCGTGTTAAAAATCTGAATTCTTCTAGAGTTCCTGACTTCTGGTGTCGTCTATCATGTACTACCATCGAATGAGGTTAGTCT
+
>?@>@BBC@BCCCCCCBBBCCCCC?CBBBCAA>@???;@D?B?BBDDDBB=BEDDD?D?CCBB=B@DDDCBBBCA<99999'9C=@ABC=BBBB>BAA=A@<@@BCCC@CCDCCBCD@DCC?A?CCCCCBBC?CCCC?CBBBBBCCCCCCCCBBB?CAA=AC?C<@@CCCCDBC@CCCCC;B=@;::9:9:$;BABD=CBCCDGCBBB@CDED3DBCCC?B>BC@CCCCCAA?A?CCBAB>BBC@BBBCCBBBBDDCCACDCCCC?CCBBB?BDBB?B@BCBBB
@ATNG8:01482:02180
GATGGTAGCAGACGTGACAGAGCGCCAGAAGATCAGGAACTCTAGAAGAATTCAGATTTTTAACACGAGAGTAAACGTAAAAAGAAGGTTTTACAAGACTCACGTTAACAATATTGCAGCAGTACGCACACAATCGAAGCGCAGTAAGGATGGCTAGTGTAACTAGCAAGAATACCACGAAAGCAAGAAAAAGAAGTACGCTATTAACTATTAACGTACCTGTCTCTTCCGAAACGAATGAGTACGTGTGCGACGTGTCTCCTACCATCGAATGAGGTTAGTCT
+
55:<7<=B@BAB@>9;9>BBBCEEE@BBB@CBB;;99?88=?373968848678773;;<+=7==:<>>==557079ABBBB19:697@@@7@@C@BBBCBCCBD@C@BC?CBC?BBB?AACCCCCCFBBBB>@@@@?BBCBBBCC?D?BBB?BCCCDDBB?BCCA@@=9939AA;@A988*3226;;==?.<<;?888@@@@@;?;?CAA;?<@AEBA>AB@@>BB>B>ABD>C??<??BBCBDAAAAABAAA@>>>A@@<AAA=C===?<@@AA;A<AC@?@
@ATNG8:01484:02185
GATGGTAGAGTATCATGTGTATCTCCAGAAGATCAGGAACTCTAGAAGAATTCAGATTTTTTAACACGAGAGTAAACGTAAAAAGAAGGTTTTACAAGACTCACGTTAACAATATTGCAGCAGTACGCACACAATCGAAGCGCAGTAAGGATGGCTAGTGTAACTAGCAAGAATACCACGAAAAGCAAGAAAAAAGGAGTACGCTATCAACTATTAACGTACCTGTCTCTTCCGAAACGAATGAGTACTGTATCTATGTGTGCGCTACCATCGAATGAGGTTAGTCT
+
///749;9;;=>>>@<;;=995=<>:>@@:>@BDCC?B@BDDDBCB@CB?C@@AACCCBCB*CACHCCCDCCDDD?BCA@DDD5?@<B2;;;&9<<<???CCCBBB@C@BB?B@@<A@@A@@ACEDCCBCCCC@CCBB@BABBA@AB7:8;BB?BCBABC??=?CCB??=9939<<8;;8887(8754566555$/37....55<=??B;@@@@<@<>>>BB:>;?@???9>9766(88818@@@BAAAAA==>>;<=?A<<:9:>>@<@D===8=@::6:?A??:9
@ATNG8:01485:02185
GATGGTAGCTCACGTACGTCACACGTACTCATTCGTTTCGGAAGAGACAGGTACGTTAATAGTTAATAGCGTACTTCTTTTTCTTGCTTTCGTGGTATTCTTGCTAGTTACACTAGCCATCCTTACTGCGCTTCGATTGTGTGCGTACTGCTGCAATATTTGTTAACGTGAGTCTTGTAAAACCTTTCTTTTTATGTTTACTCTCGTGTTAAAATCTTGAATTCTTCTAGAGTTCCTGATCTTCTGGAGATACACATGATACTCTACCATCGATGAGGTTAGTCT
+
BBBB?B=<C==///<<///<:956==<<665=.9999,4::>5;:;==59.4;4386<-7389287;337=>;;;<=;=?=,=>;@:;;1;8;>6@A@?AB789E???A??===;;;8;==8=8===66///05=<>6;;;=>>>8889<=7667.7555,59,5,299753337).-788*7)--)..;;;)66666,3....33555+222&255/5>8<4<A6>>9????<@<???<::-//<7<:::==@??>:7-----9<=9A=932,,,,09*,-223
@ATNG8:01486:02188
GATGGTAGACTTATCGTACTCTCTGTACTCATTCGTTTCGGAAGAGACAGGTACGTTAATAGTTAATAGCGTACTTCTTTTTCTTGCTTTCGTGGTATTCTTGCTAGTTACACTAGCCATCCTTACTGCGCTTCGATTGTGTGCGTACTGCTGCAATATTGTTAACGTGAGTCTTGTAAAACCTTCTTTTTACGTTTACTCTCGTGTTAAAAATCTGAATTCTTCTAGAGTTCCTGATCTTCTGGTATACACACTCGCTCGCTACCATCGAATGAGGTTAGTCT
+
?AA=?CDBBBB@BBC;;:CCBBDCCFCBBCCC@CDCC=BB@B?BDAAACD@DCDAB?B@CBBB?C@CBBBAAA?>8<<<7<.<@<<9781900/3<885@C?CBB@?@<@@@@@@::8:BA9><;=;=>>>?<@@@A;??A>>>@AAAA@@????<>>>=AA<@<@>>>???AA=CAAAA5A<@977777)7=77829>>;<>A==><AA@A/A???A;A<@=9>?AC=>=:>8;:;9//-/8959>@=<>AA???@??=>=>AC;=899<456585;499;9?
@ATNG8:01487:02177
GATGGTAGAGAGACTGTAGCGCACCCAGAAGATCAGGAACTCTAGAAGAATTCAGATTTTTAACACGAGAGTAAACGTAAAAAGAAGGTTTTACAAGACTCACGTTAACAATATTGCAGCAGTACGCACACAATCGAAGCGCAGTAAGGATGGCTAGTGTAACTAGCAAGAATACCACGAAAGCAAGAAAAAGAAGTACGCTATTAACTATTAACGTACCTGTCTCTTCCGAAACGAATGAGTACTGCGTCTCACTCTCGCCTACCATCGAATGAGGTTAGTCT
+
<A@=:==<<<<;;;;<<>>>BBBAA<BBD@BAA@@?;?<?BB?AAC?CB>B>:99??DDF3C?BBBBBBA@???8:;@CDDD5DD?C5;;;.;CD?BBBBCCCDE@B?CC?AAC@BCBBBBCCCCCDDCCBB?BDAA?BBCBAAAB>B>B??=@CCCBCBB?BCBBBB@BC@989?AB999,99808AAAA/AB=@888???AA;?;@DBB7:7;>BBC@CCCCA@@;?;?@>9@::5:A@BBCAAABCDBCCAAABBBCC?BBD@CCCBB?BCAA>A?CBB;9
@ATNG8:01489:02190
GATGGTAGACACGTGTGCTCTCTCGTACTCATTCGTTTCGGAAGAGACAGGTACGTTAATAGTTAATAGCGTACTTCTTTTTCTTGCTTTCGTGGTATTCTTGCTAGTTACACTAGCCATCCTTACTGCGCTTCGATTGTGTGCGTACTGCTGCAATATTGTTAACGTGAGTCTTGTAAAACCTTCTTTTTACGTTTACTCTCGTGTTAAAAATCTGAATTCTTCTAGAGTTCCTGATCTTCTGGAGATATCATCAGCGAGCTACCATCGAATGAGGTTAGTCT
+
@A?@7;:@ABB;;6<;;;==944499455=@C?BCCD=BC@C?@?;@?;:000?>?8?8=BBB?B@B@@B@>?8;057555'5749265'2<=<8?==87>158758:4>@@==>AA>::;<>:>AA>>>>@<??AA<>>>A@@>>>>A@@@@AA7;;>=AA=@=@CB?@@A@@<>>@@@2@;>:>=DDD/??AAA9?=<=>>@@@@<ACDD/A:::C<?<>>;>@??>>><A<@?@@@@9<<D;??=AAA?<<<@@@A><;;<A9<9<<<6<?@A=A<>>99;
@ATNG8:01492:02177
GATGGTAGGACGAGCGTCTGAGAGGTACTCATTCGTTTCGGAAGAGACAGGTACGTTAATAGTTAATAGCGTACTTCTTTTTCTTGCTTTCGTGGTATTCTTGCTAGTTACACTAGCCATCCTTACTGCGCTTCGATTGTGTGCGTACTGCTGCAATATTGTTAACGTGAGTCTTGTAAAACCTTCTTTTTACGTTTACTCTCGTGTTAAAAATCTGAATTCTTCTAGAGTTCCTGATCTTCTGGATATGAGTGACTCGTGCTACCATCGAATGAGGTTAGTCT
+
45<=:??@?BB@;@;;;;<CCDEE@CBBCHAA<B@@@;@E?B@BCCFDCC@FDDBB?B?CCCD?B=BDDDAAADC?CBBBB1BC?BBCC>CCCG@CAA;@C<@@BCDDBBBBCBDCB?CCC@C?CCBCCBBD@FCCC?BBCCCCCCCBBBBBBAB?BCB@BB>A?BBCBBCBCC=@>>@>3=;@;???B?0@BBBJ>AACCCCCBBA=@@@@0AA@BCAEACB>@AABB;;:;@BBBCBB?BBCGDCCCCCCCDBBCCC@A@CDDABBBBC@???C?B?BBCA?
@ATNG8:01501:02204
GATGGTAGCGCATATCAGCGCAGCCCAGAAGATCAGGAACTCTAGAAGAATTCAGATTTTTAACACGAGAGTAAACGTAAAAAGAAGGTTTTACAAGACTCACGTTAACAATATTGCAGCAGTACGCACACAATCGAAGCGCAGTAAGGATGGCTAGTGTAACTAGCAAGAATACCACGAAAAGCAAGAAAAAGAAGTACGCTATTAACTATTAACGTACCTGTCTCTTCCGAAACGAATGAGTACGAGAGAGCACACGTGTCTACCATCGTAATTGCGAAGTCT
+
ACAA>A655<<BBCBCDECCBBBCC>BCC@@@@B@@>@?BBCBAA@@BC=A>AABBCCCC5CAEAAACCBBBBA;@?@A@@@,AB>B5;<<*:AA;@BBBBAA;:79<?C?BBC?AABBBBBDBCCCDBBBC@BBBB?B@AACABB>CACBB@BBAAAACB>AAB????BB?9992999999+9==999::9(/;47...97<9@:?:<=;<5;5;;AAC?BDCCBCC><;AA@6>00,000>DBBBBAACB???BBBBBAAA=7809:;=@A<A7;;AB?@@@A
@ATNG8:01502:02214
GATGGTAGTATCTGTCTACGAGAGCCAGAAGATCAGGAACTCTAGAAGAATTCAGATTTTTAACACGAGAGTAAACGTAAAAAGAAGGTTTTACAAGACTCACGTTAACAATATTGCAGCAGTACGCACACAATCGAAGCGCAGTAAGGATGGCTAGTGTAACTAGCAAGAATACCACGAAAGCAAGAAAAAGAAGTACGCTATTAATTATTAACGTACCTGTCTCTTCCGAAACGAATGAGTACTACTCTCAGAGACACACTACCATCGAATGAGGTTAGTCT
+
4449399>AD@AA>BBBCCCCBBDC@CDD@CC99:@=@;??B??>A>A@>A?99998EDD1?;@@?B?@AA===8=>BDDFF3CC@C<A@@7@AB?BBBCDCCCD@C@CC@BBB>AABBBDBBECCCCBABD?CBBB?BBBBAAAC>B<B?@=@BCABCBB?BAB@@@>AB>BBA9==999,98708<>>@.;;<@======;;5;;@<@A<A===BCB@BCCBB??=?<?AA;BAA=ABBCBBBBBBBBBBBBB??@@AAAAAA;AA@@@:=@??=?=BBBAA
@ATNG8:01504:02219
GATGGTAGCACGACACGACGATGTGTACTCATTCGTTTCGGAAGAGACAGGTACGTTAATAGTTAATAGCGTACTTCTTTTTCTTGCTTTCGTGGTATTCTTGCTAGTTACACTAGCCATCCTTACTGCGCTTCGATTGTGTGCGTACTGCTGCAATATTGTTAACGTGAGTCTTGTAAAACCTTCTTTTTACGTTTACTCTCGTGTTAAAAATCTGAATTCTTCTAGGTTCCTGATCTTCTGGACGACGCGCACTGACACTACCATCGAATGAGGTTAGTCT
+
59=B9<ACA;66;;;;;;>665;ADCBBBEA@?ACBB=BC?B@CBAAAAB@ECBBB?B?BBBB?B?BBBB@?@??9;=:::+=?;?8//)/00/09//*3>;>?B???=@@AAAAAA<AAA<A===<=<==@=@ABA<A>?@@@@@@@@>>>@@?5;;;<@C=A<AAAAAA???:>>BBA5A<@<>>>>>.>>>>>2;:::::@???;?DDD/>?@AB=B<>>:>@@@<A<A=@>:;:?8<=?:99:<<>>B@@===@;;::995666>>7=@AA;><>@@>=
@ATNG8:01508:02211
GATGAGGACGAGCGTCTGAGAGGTATCATTCGTTTCGGAAGAGACAGGTACGTTAATAGTTAATAGCGTACTTCTTTTTCTTGCTTTCGTGGTATTCTTGCTAGTTACACTAGCCATCCTTACTGCGCTTCGATTGTGTGCGTACTGCTGCAATATTGTTAACGTGAGTCTTGTAAAACCTTCTTTTTACGTTTACTCTCGTGTTAAAAATCTGAATTCTTCTAGAGTTCCTGATCTTCTGGATACACTCTGTGCACCTACCATCGAATGAGGTTAGTCT
+
BAA@BB?BBCCCBCBH;<;DDD@DBBCBB@CCCD>CC?B?BBBDDBC=BDDDC=B?BCCC>B>BBCBBBBBC?BADDF1AA?CBCE>ABAA=A@@<@C9::BCCC?BBDDBBAC?BBC@D?CBBBAAAD?BBCC<@@BBCCBCCBBBBA?AB@CBA?BA>A>AACECCCCC>BBBBB7A;A9:::::*;CBBC?BBC;;;CBCBADDCD5BBBCD@C@CC?BBBCCAA>A?BBBDBB?BBC?CBBBBCCBAACBCBC?BAB?A>??D@BBAA?B@CC:::
@ATNG8:01512:02195
GATGGTAGAGTATCATGTGTATCTCCAGAAGATCAGGAACTCTAGAAGAATTCAGATTTTTAACACGAGAGTAAACGTAAAAAGAAGGTTTTACAAGACTCACGTTAACAATATTGCAGCAGTACGCACACAATCGAAGCGCAGTAAGGATGGCTAGTGTAACTAGCAAGAATACCACGAAAGCAAGAAAAAGAAGTACGCTATTAACTATTAACGTACCTGTCTCTTCCGAAACGAATGAGTACACATCGTCGTGTCGTGCTACCATCGAATGAGGTTAGTCT
+
99>:5:=B@AAKCCCCCBBBBBBBD?BAA>ACBCCC?C>AABCCBB@BF@C@BCCCCDDD5D@CABBCBCCCCB<AA@@@@@0@A=B@CED;DCC?CCCBBBABB@B?BB@BBB@BBBBCCCCCCCBBAAAD?BBBB?B@@AABBB@C@BBB?ACCCCBBB?CBB==>?CC:888488??>8>9:488889(6>8=788;;;BE;@:@BDD5868?DDD@CCBBBEE>@>@CF>ECC?AABBDCDCCBBBBBBBBBCAC???A??<>@>>?>AA@A=@=AABAA
@ATNG8:01513:02183
GATTAGGCGACATACATACGCGCCAGAAGATCAGGAACTCTAGAAGAATTCAGATTTTTAACGCGAGAGTAAACGTAAAAAGAAGGTTTTACAAGACTCACGTTAACAATATTGCAGCAGTACGCACACAATCGAAGCGCAGTAAGGATGGCTAGTGTAACTAGCAAGAATACCACGAAAGCAAGAAAAAGAAGTACGTTATTAACTATTAACGTACCTGTCTCTTCCGAAACGAATGAGTACTGCGTCTCACTCTCGCCTACCATCGTATGAGGTTAGTCT
+
ABC:BB?B@@@BAACDFBBBBCD@CDC@CBBAAA=A?BBABC??=?B?A=@@;;;EDG5C@CCGCBBBB@B@;A;;<CCC2CC?C<AAA9@AA<BA@ACCBAB>A?BCACBB>@>@ABBBBCCCCCCCCC@CCBB?BABBBBBB@C@C99;:CBBACCA?AABABB@BB;>>C>@@999,8?>:99:9:(8@9A;;;>>8881878886:>=@>888<@@D==>><@8==?7=7616///555559@>>>AABB???A@;>>>;????AA688;7;<@@;;;
@ATNG8:01516:02218
GATGGTAGCACACGAGATCTCATCGTACTCATTCGTTTCGGAAGAGACAGGTACGTTAATAGTTAATAGCGTACTTCTTTTTCTTGCTTTCGTGGTATTCTTGCTAGTTACACTAGCCATCCTTACTGCGCTTCGATTGTGTGCGTACTGCTGCGATATTGTTAACGTGAGTCTTGTAAAACCTTCTTTTTACGTTTACTCTCGTGTTAAAAATCTGAATTCTTCTAGAGTTCCTGATCTTCTGGCGCTCTGTCACGTCTGCTACCATCGAATGAGGTTAGTCT
+
4444.4:<=C=9:@B<;99@<::<@>;;<6669>>B@7>>:=:=>B>>AA>ACA<B=?<?:<<8<9;=BBBB=<<7;=>==+8738222'2339,733,3=877788;4:5589;<<99=<8=;>>?=868A<A;;;<@;;;====@@@BB??@@??:;5;>:<56-----;77076666-6(/*/====,6666609=A>??====;??>@/@;;;B<?<?B=AABB;;;=B<AAAAAA<A>>8=<<9::===>>::778:?AA9>==?@<@A@@;?9=CBAA
@ATNG8:01519:02177
GATGGTAGGAGACACGTCGCACACGTACTCATTCGTTTCGGAAGAGACAGGTACGTTAATAGTTAATAGCGTACTTCTTTTTCTTGCTTTCGTGGTATTCTTGCTAGTTACACTAGCCATCCTTACTGCGCTTCGATTGTGTGCGTACTGCTGCAATATTGTTAACGTGAGTCTTGTAAAACCTTCTTTTTACGTTTACTCTCGTGTTAAAAATCTGAATTCTTCTAGAGTTCCTGATCTTCTGGTGTCGTCTATCATGTACTACATCGAATGAGGTTAGTCT
+
CABB@CCC@CCCCCCA@ACCCCCCCCCCCGCB@BBBB=BC@C@BBAAAAA>?B??>=??CBAA=A@CDBAACBBB?BBBAB1BA7=88829BAB>?AD@BB:>=BA@@;>>>>@ADD;AAA:>:>>=>?>>>9>>@@9>;;;==A>>>?>>8::>578@===:><??@@CBC;;7;?A@A5@=C<>>==</;;///(/68///:99=<@@@@/@>>?B=B<>>:>??A?@?<@;??=>=>;>>A==<<@@@>=>A@@?>?AAAAA>>==>;>>;;7><ABBA;
@ATNG8:01522:02178
GATGGTAGCTCTGCTCTGACTCTCGTACTCATTCGTTTCGGAAGAGACAGGTACGTTAATAGTTAATAGCGTACTTCTTTTTCTTGCTTTCGTGGTATTCTTGCTAGTTACACTAGCCATCCTTACTGCGCTTCGATTGTGTGCGTACTGCTGCAATATTGTTAACGTGAGTCTTGTAAAACCTTCTTTTTACGTTTACTCTCGTGTTAAAAATCTGAATTCTTCTAGAGTTCCTGTCTTCTGGTGCGCTACAGTCTCTCTACCATCGAATGAGGTTAGTCT
+
4:99.4444595559>;@@A;9:C>BCCCCBA;@:::4;A?C@CEHBCCG?BAB;;543=:=<9C<;:CB<@;:969:;;;*9:<<<DD9?555.555.5;5566?>?:>C@@??>@:>AB?D?CBCLDECB@BCCC?BBCBBBBBBAAAA@A;;6<00,0=9=9@@@@>;@;;;;@>>>2B9@<9:::;(:?AA?;B@A;:9A;9:29494'9=>55258=@?BAACB?@=@@FBCBB?BBB?@@@;;<@@@@ACC;<;AA@;@@???<@@@A=?=@AAAB
@ATNG8:01478:02220
GATGGTAGCACGAGTCACTCATATCCAGAAGATCAGGAACTCTAAGAAGAATTCAGATTTTTAACACGAGAGTAAACGTAAAAAGAAGGTTTTACAAGACTCACGTTAACAATATTGCAGCAGTACGCACACAATCGAAGCGCAGTAAGGATGGCTAGTGTAACTAGCAAGAATACCACGAAAAGCAAGAAAAAAGAAGTACGCTATTAACTATTAACGTACCTGTCTCTTCCGAAACGAATGAGTACGATGAGATCTCGTGTGCTACCATCGAATGAGGTTAGTCT
+
::==8<:55555<<=>;;;<55555.55@166>>66468;;;//)/:38868333333<99'9-333888;;:::.3344444$49496<=>2>>>:>@@@9:9??<?@AA?BCB=??BBCDCCFCCCCDBCB@BBBB?AAAAACAB=A>A;;9;BBB@@@B?AABBBA?BB;99:;@?9999+9971889888%8=8<857@AA@@;?;??CA<A=C@BBB@BDFBBBB?C@CBC;A??89:9ABBAAABBAB>>===>>?;;::AA9>=@@@<@C?>;?<@AAAA
@ATNG8:01481:02244
GATGGTAGCGCATATCAGCGCAGCCCAGAAGATCAGGAACTCTAGAAGAATTCAGATTTTTAACACGAGAGTAAACGTAAAAAGAAGGTTTTACAAGACTCACGTTAACAATATTGCAGCAGTACGCACACAATCCGAAGCGGCAGTAAGGATGGCTAGTGTAACTAGCAAGAATACCACGAAAGCAAGAAAAAAGAAGTACGCTATTTAAACTATTTAACGTACCTGTCTCTTCGAAACGAATGAGTACGAGAGCAGAGCAGAGCTACCATCTAATGAGGTTAGTCT
+
::995:994455599;;;<=<<666)5;;166B=BB?B?A@>=:00*//)/)/89<=???+=8<666;;::599,9::<>@>+<@29.555'5<<7==<666<?@<@<00+00:*//:;@@@>99955;<<;85/,--*.-.)--6683;7555.5::9:;@@5>558==9<>98;=6;=??=97731;<<<<=%<<8;777869;;C2::0:788;4;3:;@AA;>554444.4:::14443333;;;===@=8?BBBBBDDEAAABB997@?@?BBBC?C?C@?@:
@ATNG8:01482:02221
GATGGTAGGAGACACGTCGCACACGTACTCATTCGTTTCGGAAGAGACAGGTACGTTAATAGTTAATAGCGTACTTCTTTTTCTTGCTTTTCGTGGTATTCTTGCTAGTTACACTAGCCATCCTTACTGCGCTTCGATTGTGTGCGTACTGCTGCAATATTGTTAACGTGAGTCTTGTAAAACCTTCTTTTTACGTTTACTCTCGTGTTAAAAATCTGAATTCTTCTAGAGTTCCTGATCTTCTGGTGTCGTCTTATCATGTACTACCATCGAAATGAGGTTAGTCT
+
BBAB?A<=8===AA?=BB@CBBBGC;66>==A7@@BB<BB?C@AABEDAA>ADA??=??ABBB>@=@B???@:<<8=====+:9.85525&2==>;B@@<@@=A@??AF=@@@A>>?B=AAA<>:>>;;;:=?;?B??:=>@@@@?==<=66////)///6<>5:7::BA=>=??;>??>?/?5:4:::::):====6=>>>??AAAB<BBBB/C;;;?:>8==6=>>@@@?8<8;;:://+/676:==@@C>>:;;;;>><;3333-333366-3444(-(--742
@ATNG8:01482:02227
GATGGTAGTACATGATAGACGACACCAGAAGATCAAGGAACTCATAGAAGAATTACATAGATTTTTTAACACGAGAGAAACGTAAAAAAGAAGGTTTTTACAAGACTCACGTTAACAATATTGCAGCAGTACGCACACAATCGAAGCGCAGTAAGTATGGCTAGTGTAACTAGCAAGAATACCACGAAAGCAAGAAAAAGAAGTACGCTATTAACTATTAACGTACCTGTCTCTTCCGAAACGAATGAGTACTGCGTCTCACTCTCGCCTACCATCGAATGAGGTTAGTCT
+
<<<<8=::;<;9955555::<:555.555.59944.4.4.48444833-39)/(//////9999::%8278////////(////;;;;&;98>19988$//50...87798=4=5>>=@==8<><>BBCCCCBBBBBBC?BBCC?ABBEBA=><BBBCC>AACCBBBA:=<>;::;?>8==<8<=;;;1;::488887'.723...5569:394755516155ACCACCCBBAC@C@CCC=ABB?BABBBBB@@@BCCCCCBBDDCCB?BBF@CCBBB=@BBA>B?BCC@@
@ATNG8:01484:02240
GATGGTAGAGTATCATGTGTATCTCCAGAAGATCAGGAACTCTAGATGAATTCAGATTTTTAACACGAGAGTAAACGTAAAAAGAAGGTTTTACAAGACTCACTTTAACAATATTGCAGCAGTACGCACACAATCGAAGCGCAGTAAGGATGGCTAGTGTAACTAGCAAGAATACCACGAAAAGCAAGAAAAAGAAGTACGCTATTAACTATTAACGTACCTGTCTCTTCCGAAACGAATGAGTACATAGATATACGTATAGCTACCATCGAATGAGGTTAGTCT
+
////)/7:>BBC666;<:;94444934443445>>>@B?BFCAABBBBB@BADCCCCBBB5CADDD@@BCCCCC=BBBAAAA2BA?B<@@@8@BB@@@@?A?=?@9?;?B?BCB?BBBCBBBBBBBBBB>?A;>=BB@BBBBBBBB@@<@>B?@<;=AA;;49CAA@=7@A;CAA;:<5668(57715::<:.8:2;??>?A>>><@=AA?A=A::8:8:=BAAA;>=:?;>>>7=??;988A>>>@@@C???AAAA=>>???@>>9>;;;>9>@==;<=?AA>>
@ATNG8:01485:02233
GATGGTAGTGTCATATGAGAGTGTGTACTCATTCGTTTCGGAAGAGACAGGTACGTTAATAGTTAATAGCGTACTTCTTTTTCTTGCTTTCGTGGTATTCTTGCTAGTTACACTAGCCATCCTTACTGCGCTTCGATTGTGTGCGTACTGCTGCAATATTGTTAACGTGAGTCTTGTAAAACCTTCTTTTTACGTTTACTCTCGTGTTAAAAATCTGAATTCTTCTAGAGTTCCTGATCTTCTGGTAGAGCGTGCATATATCTACCATCGAATGAGGTTAGTCT
+
::99699<?@BB>;;ABBAB@@@@AA??AA?@=@A@G?DD?C?CDJCCCC?CDCBB>@:?@>@=@@CCCCCCCBB@ACCCC3CD?AACC<;;;@9>=@;@B<BA?BBC>AABBCBBC?BBBAB@BBCCBCBC?BCDD@BBCCCBCCB@A@BBBBB?BBB@AD@D?AC@AD@@@D:;;BBA7B>A=@@A@@,@CABC<B@BBBB;;<B?BBBB0C;;;B>B=;;9;BDBB@@=@?AAABAA=@@@=@BBA@A;;;;:;;BABAB@@5:;?AA;@C9979=BCBBB
@ATNG8:01486:02221
GATGGTAGTATCTGCACTCTCTGTCCAGAAGATCAGGAACTCTAGAAGAATTCAGATTTTAACACGAGAGTAACGTAAAAAGAAGGTTTACAAGACTCACGTTAACAATATTGCAGCAGTACGCACACAATCGAAGCGCAGTAAGGATGGCTAGTGTAACTAGCAAGAATCCACGAAAAGCAAGAAAAAAAGAAGTACGCTATTAACTATTAACGTACCTGTCTCTTCCCGAAAACGAAATGAGTACACATCGTCGTGTCGTGCTACCATCGAATGAGGTTAGTCT
+
:;9:=?;DABBBBCCCCCFBCBCCD@CBC@CC@AAA?A=AACBBBC?BC@B?;;99999-7:<??B??@?00*/6/////$4:.5.55)5994;;;?BC@AB8;8;B?B@?=@BBCCDDEFCBCCCBBB@CCCC?BBAABBBB<A<@995:AACBBBC@C@A@@?:9949;6;=;;::.855.778899:#697;///;:<98+/).899(/)/:>>?<@>=@@99397*7<>>0?99929<<@ABBBDAAAAABBBDDDCAA@A9929@@995:BAB=A=ABBAA
@ATNG8:01489:02252
GATGGTAGAGTACAGTGTAGTAGACCAGAAGATCAGGAACTCTAGAAGAATTCAGATTTTTAACACGAGAGTAAACGTAAAAAGAAGGTTTTACAAGACTCACGTTAACAATATTGCAGCAGTTCGCACACAATCGAAGCGCAGTAAGGATGGCTAGTGTAACTAGCAAGAATACCTCGAAAAGCAAGAAAAAGAAGTAACGCTATTAACTATTAACGTACCTGTCTCTTCCGAAACGAATAGACGATGTGACGTACGTGAGCTACCATCGAATGAGGTTAGTCT
+
<==>@DCCAAA:66CDCCFBBBBA@;?:;79BC@@@8;89CCBBBCADD?B?@?>=?@@A2B@BBBCBBBBCCC;?;BDCCC3@@=@4;;;&5;:5;;;<@@@>C@C@@@<;::<@AABBCGJ?AACCCCCCAB@A@>BBBCCB@A>A?BAB?B@A@???A>ABBAAB?9949A@3989877&3;<6==>>>+<?<?>?9?A>?::99?CABD7949@@??>?@A@AA<9=8::;0:@@<@@?:987733::::>><<>?@<A>==8;85598=:77.5775222
@ATNG8:01494:02262
GATGGTAGTGTCAGTGCGCGTCGTCCAGAAGATCAGGAACTCTAGAAGAATTCAGATTTTTAACACGAGAGTAAACGTAAAAAGAAGGTTTTACAAGACTCACGTTAACAATATTGCAGCAGTACGCACACAATCGAAGCGCAGTAAGGATGGCTAGTGTAACTAGCAAGAATACCACGAAAAGCAAGAAAAAAGAAGTACGCTATTAACTATTAACGTACCTGTCTCTTCCGAAACGAATGAGTACTATAGACTATCTGAGACTACCATCGAATGAGGTTAGTCT
+
A@@?9==BBCBBA966>=BBB==EF?ABBACG;;;B<@=@@D???B?A@?B>:9:9:@@@.A?BAAACAAABED=@@;;;;;*;A=A?BBB7BCA=;<;@BCBCD@CABB?AAA=@?ABBDCCCCECCCCCC@CBBB?BAA??A@@<A?C@A>@BBCCCBB>BBBBBB?>>9>AA8=<9999+9999::::::'6>9>///==?AA<>;>AAA7;7;ABBB@CBAABBB?C@BBB=BBB?BBBBCBBBABBBBB?>BCBBAAABBBB?BBCBB@BBBB?B?CB@@@
@ATNG8:01495:02252
GATGGTAGCACACGAGATCTCATCGTACTCATTCGTTTCGGAAGAGACAGGTACGTTAATAGTTAATAGCGTACTTCTTTTTCTTGCTTTTCGTGGTATTCTTGCTAGTTACACTAGCCATCCTTACTGCGCTTCGATTGTGTGCGTACTGCTGCAATATTGTTAACGTGAGTCTTGTAAAACCTTCTTTTTACGTTTACTCTCGTGTTAAAAATCTGAATTCTTCTAGAGTTCCTGATCTTCTGGATACACTCATGTGCACCTACCATGAATGAGGTTAGTCTT
+
:===@DCBCBBCCCGAAACBBBBBBEDCCCBA?BBBB=BB@C@@@ABBBB?CBBBB?B@CAA??B?B>?@DCBA>;77989$7<3?=9<;5;BBC=@@B>BB?BB@BBC?CAA??A??9?>>:><=>=B??=<7>CCC288A>A>>>???@@A;::7;;><@B=B;AAAA>>>>=6<8776(78=6:;;;;+:=66606::///77;=18888(6::;A;?;?>:>>>?>>>=B=BA=>>><???<@??>>>?>@??@@AAA<><=9=<=>;@>::5;:>>>==8
@ATNG8:01505:02246
GATGGTAGCACGAGTCACTCATATCCAGAAGATCAGGAACTCTAGAAGAATTCAGATTTTTAACACGAGAGTAAACGTAAAAAGAAGGTTTTACAAGACTCACGTTAACAATAATTGCAGCAGTACGCACACAATCGAAGCGCAGTAAGGATGGCTAGTGTAACTAGCAAGAATACCACGAAAGCAAGAAAAAGAAGTACGCTATTAACTATTAAACGTACCTGTCTCTTCCGAAACGAATGAGTACTATGTAGAGCTCTATACTACCATCGAATGAGGTTAGTCT
+
4444.4444955<@@AA9:5<5555499@79009//)/4::;><98344.4.3:<<9::9):6888>>@@?>@?8=?>:::?0>>=@=BBB8BAB;?A;99999=5=:>>;00+/6::::B???@966@;@<>5:::;044=::;=B?D9996?BBBBBBBC?A<=:..)--)---(/999=/33;566888(33.3...867;;46.5288+22'224:;7////768)/)/66.6//)/6:;=>?7773;;;>86685858A<<<68:9999699>;>9==999
@ATNG8:01506:02263
GATGGTAGTGTCATATGAGAGTGTGTACTCATTCGTTCGGAAGAGACAGGTACGTTAATAGTTAATAGCGTACTTCTTTTTCTTGCTTTCGTGGTATTCTTGCTAGTTACACTAGCCATCCTTACTGCGCTTCGATTGTGTGCGTACTGCTGCAATATTGTTAACGTGAGTCTTGTAAAACCTTCTTTTTACGTTTACTCTCGTGTTAAAAATCTGAATTCTTCTAGAGTTCCTGATCTTCTGGTATGACTAGTGTACTACTACCATCGAATGAGGTTAGTCT
+
CBBB@CBBBBDEDDGCCCBBD@A@CDCCABCC?CCC?BD<A=BBCCCCD@DCCAB?B@CA?@=@=@BBBBAB;;7;CCCC3BC?BBDD?AABD@DAA?AEACCCCBB@BBDCCCCDACCC@C@CCCECBBB?BCAA;@AEBCBBBBBCCCCCCC@C::8;C=B<@;:;CBCBB?B;;;;.;=@=;;;;;*;B@AA<@BCBBBCBAA5;;<;*;@AAB@DAGCACCCBD;::;@BBBCCC@BBC@CBBBC@@ACDBBBCCCCCCF@CBBBB?AB@@=@?@A@A@
@ATNG8:01509:02268
GATGGTAGGCGACATACATACGCGCCAGAAGATCAGGAACTCTAGAAGAATTCAGATTTTTAACACGAGAGTAAACGTAAAAAGAAGGTTTTACAAGACTCACGTTAACAATATTGCAGCAGTACGCACACAATCGAAGCGCAGTAAGGATGGCTAGTGTAACTAGCAAGAATACCACGAAAAGCAAGAAAAAAGAAGTACGCTATTAACTATTAACGTACCTGTCTCTTCCGAAACGAATGAGTACTATGTAGAGCTCTATACTACCATCGAATGAGGTTAGTCT
+
@?><055:8==@BCBC?CCCCBBBEACCHABBBC;;5;;A@@@DCF@@?=?=A?;;;BBB1A?ABJFHECCCCD>@@ACDDD5DC?B5;;;6;@C?B;;;@@@BC@E?@@=?CC@BABCCBBBCCCCCCECC@C9::@BBAA@@@?;A?BBA>B@A@@@@@<@@@@??;@?:??<8<=9888*898/888887$/:49///66:<>9>:>=??7;5;>B;;8;A;;;BA<@=@AA=AA@>ABBBCEB?@@BAABBBDBAA>A=>>AB=@@@==4:@;;6:?AA:;9
@ATNG8:01518:02240
GATGGTAGGTGCACATGAGTGTATCCAGAAGATCAGGAACTCTAGAAGAATTCAGATTTTTAACACGAGAGTAAACGTAAAAAGAAGGTTTTACAAGACTCACGTTAACAATATTGCAGCAGTACGCACACAATCGAAGCGCAGTAAGGATGGCTAGTGTAACCAGCAAGAATACCACGAAAGCAAGAAAAAGAAGTACGCTATTAACTATTAACGTACCTGTCTCTTCCGAAACGAATGAGTACGAGAGTCAGAGCAGAGCTACCATCGAATGAGGTTAGTCT
+
AABA>BBB?@@ABBCDCFCCCCCCC@DCC?AAB????C@CCCBBAB=BB?B?A@@99999*;>CCCCCCCCCCC>CCCBDCD1CA;>29:9.;BC@C@@@BACCC?C?BB=@@B=BBBBBCCBBBCCCBDBB@BCBB?ABBBCB@@<@;?@@?BBBBCCCB?B=AABB?BB>BCC@BB@??8?>>8?@@@@2AA@BBBBCBBCC8879BCB?A=?BCBB=BBBBBBA?B?BBB>B>><?BBCBBBCC@<><AAB>>>CC<>=@=<7>=@@@<@@;:8;6D==7=
@ATNG8:01520:02226
GATGGTAGACATATCGTACTCTCTGTACTCATTCGTTTCGGAAGAGACAGGTACGTTAATAGTTAATAGCGTACTTCTTTTTCTTGCTTTCGTTGGTATTTCTTGCTAGTTACACTAGCCATCCTTACTGCGCTTCGATTGTGTGCGTACTGCTGCAATATTGTTAACGTGAGTCTTGTAAAACCTTCTTTTTACGTTTACTCTCGTGTTAAAAATCTGAATTCTTCTAGAGTTCCTGATCTTCTGGGTGCGCTACAGTCTCTCTACCATGAATGAGCTT
+
899:<;=BBCCABACCAAABBBCBBBBB@@@D@BBCC>??9>793388==8===BB=B8BBBB?B?B@=<998//).....$.62;ABB8=9=9;)////(//(5;9656.7==>>?>><?BE<@<@@?>>>@A<A?AA=A?????=>=BA@@>==>;;;;=@@<@<???AAAAAC==<=AA5A;?:>>???.?A>>>7>A>;;;@;;;:<DCD/?<<<C=D=>@;@@@@@@@9<6<>999;98===4///999=>>>>=AAAC;;;666392222777,
@ATNG8:01526:02245
GATGGTAGTACATGATAGACGACACCAGAAGATCAGGAACTCTAGAAGAATTCAGATTTTTAACACGAGAGTAAACGTAAAAAGAAGGTTTTACAAGACTCACGTTAACAATATTGCAGCAGTACGCACACAATCGAAGCGCAGTAAGGATGGCTAGTGTAACTAGCAAGAATACCACGAAAAGCAAGAAAAAAGAAGTACGCTATTAACTATTAACGTACCTGTCTCTTCCGAAACGAATGAGTACGATGAGATCTCGTGTGCTACCATCGAATGAGGTTAGTCT
+
<===@CDDAAAGDHBB@A@FDCCCC@DCB>BCC;;;?B>BCCCCBB?CB?B@BBBBBCCC5CADCDCCCDDDDC>CBCCCCC5CCGJACCD<BBB?BCCDCCCBA?A@CC?AAC?CCBBBABBBBBCDDCFC?CB@@<?BAAABAA=B@CA@?@BBBBCBB?BCCBBB>BB@BBA3999999*9893999:::%0><?0/0@9>?B<>;>?==:>;@ACCBACCCC@A@>A>ACD=ABB?;:9BABBBBCCCBBBA@@>@@>>:>CC<AA>>>:=A@@<@=@A@;:
@ATNG8:01487:02282
GATGGTAGACACGTGTGCTCTCTCGTACTCATTCGTTTCGGAAGAGACAGGTACGTTAATAGTTAATAGCGTACTTCTTTTTCTTGCTTTCGTGGTATTCTTGCTAGTTACACTAGCCATCCTTACTGCGCTTCGATTGTGTGCGTACTGCTGCAATATTGTTAACGTGAGTCTTGTAAAACCTTCTTTTTACGTTTACTCTCGTGTTAAAAATCTGAATTCTTCTAGAGTTCCTGATCTTCTGGTCTACTACACTGTACTCTACCATGAATGAGGTTAGTCCT
+
668:7?>@;9:5555555==>;@@BB@@A@@B?BBDC>CE@C@:::@B@?8:5<==4858;BB8@>=CDCB:938133333$22.5222)28996=/0)/85....665:?><>>AA=;<;<@=ABA?;;;A=ABBC:;:;B??;;;AAA?@?@A9;;;;?@;><>@@@AAAAA7;;?@@2?<A388?>>/>>>>=4<88888>:;;5;AAA/A>>>=8=:;;6;===>>=:=>@@=99<177:6:<=??===DAAA>>>AA@@?:=>>B=;::=7>7896616
@ATNG8:01488:02278
GATGGTAGCACGAGTCACTCATTCCAGAAATCAGGAACTCTAGAAGAATTCAGATTTTAACACGAGATGTAAACGTAAAAAGAAGGTTTTAACAAGACTCACGTTAACAATATTGCAGCAGTACGCACACAATCGAAGCGCAGTAAGGATGGCTAGTGTAACTAGCAAGAATACCACGAAAGCAAGAAAAAGAAGTACGCTATTAACTATTAACGTACCTGTCTCTTCCGAAACGAATGAGTACTGCGTCTCACTCTCGCCTACCATCGAATGAGGTTAGTCT
+
BABA@BCDCBBBBBCCCABC9925.5555)5<55.66;>CCBBB@AA>A<@=;;995*57;<<<@A0//::9193/////$//)/2777*7377)44:8889::575:;)///)//669;:::<=;:?>>=:<B@A?CA@@?=98176;89<?@BBCBBA=@997??;<>9>AA<@A:99,7<<8<=??@2@D@BAACCBBAA<?::>88185;==?B=AA>>>>>:=<===5=9959BBABBAAABBCBBBA>==@?;;4;==7=>><=9=@AA;?<>>>@@
@ATNG8:01488:02282
GATGGTAGGAGACAGCGTCGCACACGTACTCATTCGTTTCGGAAGAGACAGGTACGTTAATAGTTAATAGCGTACTTCTTTTTCTTGCTTTCGTGGTATTCTTGCTAGTTACACTAGCCATCCTTACTGCGCTTCGATTGTGTGCGTACTGCTGCAATATTGTTAACGTGAGTCTTGTAAAACCTTCTTTTTACGTTTACTCTCGTGTTAAAATCTGAATTCTTCTAGAGTTCCTGATCTTCTGGTGTCGTCTATCATGTACTACCATCGAATGAGGTTAGTCT
+
89;;5:::5;7@<0//99<<>@=<<=666=<<A?CAAA<@@;?<???BBCB?CCDDF?B???<=4<48>:<88:9=37;;::)220977707@@A:97888:6;<;;7;5;====BBB;??@=D==>>@@@@@8=888;>??===>>?>???;;;=9==@=AF=C7;;=>=AA>=6:6<<<-<6;+//<<<,::==@6=?>>>?A;::1887)8::=?:>:;;5;=AA@@@:>:=A>>>@;;:@9///=@@<<?@@@@>>>>==:9=<=;:177772749333-
@ATNG8:01493:02281
GATGGTAGCTCTGCTCTGACTCTCGTACTCATTCGTTTCGGAAGAGACAGGTACGTTAATAGTTAATAGCGTACTTCTTTTTCTTGCTTTCGTGGTATTCTTGCTAGTTACACTAGCCATCCTTACTGCGCTTCGATTGTGTGCGTACTGCTGCAATATTGTTAACGTGAGTCTTGTAAAACCTTCTTTTTACGTTTACTCTCGTGTTAAAAATCTGAATTCTTCTAGAGTTCCTGATCTTCTGGTGAGATATGCATGATGCTACCATCGAATGAGGTTAGTCT
+
5;A>:BCCCBBBBBBCCBBBAAACCDDDGC@@>?CCC>BD?C?CCBBBCDACCCBB?B@CCCC@D@BBBCC@@@C@BBBCB5BB>B@@@;@CAB>BAA;A>4;:ABBEACCCDCCCC@CCC?B?CCEECBBD?BCCC>BBGCCBBBBBBBCBBBB@BBA?CB?C>BACCCBCDD@DCCDF;B;@;;;:::*;BBBB=A@CBBBBAA@=BCBC3CBBBC@B@BC@BCCBBBC?C>AABBFD>A@C@CCCBCCCCBBBBCCBBBCCC@CAAAC@BBBC?B@BCBBB
@ATNG8:01500:02270
GATGGTAGTGATACAGATCAGACACCAGAAGATCAGGAACTCTATAAGAATTCAGATTTTTAACACGAGAGTAAACGTAAAAAGAAGGTTTTACAAGACTCACGTTAACAATATTGCAGCAGTACGCACACAATCGAAGCGCAGTAAGGATGGCTAGTGTAACTAGCAAGAATACCACGAAAAGCAAGAAAAAGAAGTACGCTATTAACTATTAACGTACCTGTCTCTTCCGAAACGAATGAGTACGATGAGAGAGCTTTCTCTACATCGAATGAGGTTAGTCT
+
BBBC:==BDDDDCCCCCBBBDCBBB@BBB?BBBA@A>A>AAA>>??;?B?A=>;==><<<,;28?9CDBBB>>>7>>BCCCC5DC@C8;;;6;BD?ABABBCC@@=@?BC@CCC>@@CCCCBCCCCCCBCCC?CBBC?A@A?@?>>:@?BAA?ABBBCBCB@BCBCBB?BB?BBC:>>9999+999399999(9@;A888CCDAA8;7;ADD:>:>ABBB@CBBBABB9=8999.9??;=?????BBACBBAAABBBBB;@??>BBCA>>>;@@@B<@:>BAAA
@ATNG8:01500:02292
GATGGTAGCGCATATCAGCGCAGCCCAGAAGATCAGGAACTCTAGAAGAAATTCAGATTTTTTAACACGAGAGTTAAACGTAAAAAGAAGGTTTTACAAGACTCACGTTAACAATATTGCAGCAGTACGCACACAATCGAAGCGCAGTAAGGATGGCTAGTGTAACTAGCAAAGAATACCACGAAAGCAAGAAAAAAGAAGTACGCTATTAACTATTAACGTACCTGTCTCTTCCGAAACGAATGAGTACCTCTCAGACGCTCGTCCTACCATCGAAATGAGGTTAGTCT
+
<===9==C:66<;;9@@@@?ABBCD=CCDAD@=>@@*0*/7<8:882333(3-379444444#5499;;;<>6615>19955555$59494999+799)/////99885:5:<7;>?6:?=9?955<595=>>AA:CCAB=A;<<DAAA>B?B;;6;BABABBB>AA@@000+0/566618789;(///(//////#-708///9;;9:7;7;9;;7=7//0A@;>A@@?9:.4349:.9?=<:8898AA?@AAABB???BBBABB?@@@=><<888(68794:455955
@ATNG8:01501:02278
GATGGTAGTATCTGCACACTCTGTCCAGAAGATCAGGAACTCTAGAAGAATTCAGATTTTTAACACGAGAGTAAACGTAAAAAAGAAGGTTTTACAAGACTCACGTTAACAATATTGCAGCAGTACGCACACAATCGAAGCGCAGTAAGGATGGCTAGTGTAACTAGCAAAGAATACCACGAAAAGCAAGAAAAAAGAAGTACGCTACTAACTATTAACGTACCTGTCTCTTCCGAAAACGAATGAGTACTACTCTCAGAGACACACTAATCGAATGAGGTTAGTCT
+
:;;;6;;<=<566<>B;99B>BBBB@CCC?CCCBAA<?:@@A:9;F?BA?B<99999:::(98<@@BBBBBBCA9@:;;;;;;%;;5:4555&555.5;<<>???A?@@00+0<<+00CCCCCCFECCBBB:0+0@00+0@>>088?<@>A?@=@A@@AB??<?@>>9::,:@;@98488:;;;.;//+/5::;;';;4?888??>?A8837AAA9=:>ACBB?B@@@@@B5:6:AAA6A@@=::9BBBCBBBCDGCCBBBAAA@B=>><?B>>;;;:<1918>:99
@ATNG8:01504:02298
GATGGTAGCGCATATCAGCGCAGCCCAGAAGATCAGGAACTCTAGAAGAATTCAGATTTTTAACACGAGAGTAAACGTAAAAAGAAGGTTTTACAAGACTCACGTTAACAATATTGCAGCAGTACTCACACAATCGAAGCGCAGTAAGGATGGCTAGTGTAACTAGCAAGAATACCACGAAAGCAAGAAAAAGAAGTACGCTATTAACTATTAACGTACCTGTCTCTTCCGAAACGAATGAGTACGTGTGCGACGTGTCTCCTACCATCGAATGAGGTTAGTCT
+
BBBB?B;6:<ABBCCCCBBBBCCCC>CCC@BBCCBB?B?BBCBBBC???=A?A?@99999*:?DDCCCFCCCCD>BBBCCCC1CC?B49996;DC@CBBBCBBBB@C@BA=A?@<@@BBBBCCCCCDCBCED@DBBB?AAAAAAAA=@=@?@<ACCCCCBB?BDDBCB?BA?BCD<>>788-:==;@@ABB3BFAD???CCC>><=@BBBA;>;>?BAA@CBBBBCC<@=@@?9@AA>ABCCBBB>??@?>?BA???AAAA@ACD?C@@@@<??>=:=8?B@@@
@ATNG8:01511:02312
GATGGTAGTGTCAGTGCGCGTCGTCCAGAAGATCAGGAACTCTAGAAGAATTCAGATTTTTAACACGAGAGTAAACGTAAAAAGAAGGTTTTACAAGACTCACGTTAACAATGTTGCAGCAGTACGCACACAATCGAAGCGCAGTAAGGATGGCTAGTGTAACTAGCAAGAATACCACGAAAAGCAAGAAAAAGAAGTACGCTATTAACTATTAACGTACCTGTCTCTTCCGAAACGAATGAGTACGAGAGAGCACACGTGTCTACCATCGAATGAGGTTAGTCT
+
45<=9=CCBBAAAAABCBB;96AAA?@A@=?@@A@B?C>AAC???B?A@?A>@AABAFDD3A?BBCCCBCBCB@8@>;;;;;*;A<@>BBB<BCC@C;;;CCBBC@H@BB?A@@=ABCBBBCHCBBBCCBBB@CCAA>A@@@@@>>8?=@::7;BBCCBBB>@@BBAA@BB@BBB=@@?:::/8884::::;.;@=C;;;>@@@A<@;@AAA;@<@ACA@=A@@@BBB@C?BAD>CBB?988@@@@BA@@C>>>BB@AAC?;;???;?<;<B<@?>>:=8=BA@@
@ATNG8:01520:02272
GATGGTAGGCGACATACATACGCGCCAGAAGATCAGGAACTCTAGAAGAATTCAGATTTTTAACACGAGAGTAAACGTAAAAAGAAGGTTTTACAAGACTCACGTTAACAATATTGCAGCAGTACGCACACAATCGAAGCGCAGTAAGGATGGCTAGTGTAACTAGCAAGAATACCACGAAAGCAAGAAAAAAGAAGTACGCTATTAACTATTAACGTACCTGTCTCTTCCGAAACGAATGAGTACGATGAGATCTCGTGTGCTACCATCGAATGAGGTTAGTCT
+
@@?9394925>;ACCGHCBB;;;CC@BCEACCCB@@=@>ABBBCEC?BB8:8:@AABCBC2BACCCGCCCCCCE=@@ACFFD2EC@E=A@@7@@@<@@@ADBACC@B@BB?CCC=@@AACCCCBBBBBCCCC@CDBB?BECCBBBB@C@CBB@BBBBCBBA?@@???@=AC@BBB>AA:99,9<<99999:9%0>;=000A@CAA:>:==AA3838ABBB@BA@@ACC@C@CCF=BBB?BBBBBBBBBAAAA??A@@??@<778AA<A@@=<6<@?@<?=@AABB
@ATNG8:01521:02318
GATGGTAGAGAGAGCTCTCTCATCGTACTCATTCGTTTCGGAAGAGACAGGTACGTTAATAGTTAATAGCGTACTTCTTTTTCTTGCTTTCGTGGTATTCTTGCTAGTTACACTAGCCATCCTTACTGCGCTTCGATTGTGTGCGTACTGCTGCAATATTGTTAACGTGAGTCTTGTAAAACCTTCTTTTTACGTTTACTCTCGTGTTAAAAATCTTTAATTCTTCTAGAGTCCTGATCTTCTGGTTGTCGTCTATCATGTACTACCATCGAATGAGGTTAGTCT
+
@A9:7;<999995555559<;;;>CICBCCCC@BBBB>BB?B@CAAABCB?@@@9:2348;:>8@;<>@ABBBBB@BBA?>1=9/7897-5>;><>0.*.808---88057;9=>=@9///7=7<;?C>?>C=B?@?7;:===<??<<===;;:A;;;;=AA<@<AAA@@@@@@;>>===2<6;9;8888*8:---)--6---677;:>===/;:::09;@<=@7@---9---4==;66:8<>=9=9=@?>>>B===<<///====7@====:=>BB<>;>AA=>
@ATNG8:01522:02298
GATGGTAGGCGACATACATACGCGCCAGAAGATCAGGAACTCTAGAAGAATTCAGATTTTTAACACGAGAGTAAACGTAAAAAGAAGGTTTTACAAGACTCACGTTAACAATATTGCAGCAGTACGCACACAATCGAAGCGCAGTAAGGATGGCTAGTGTAACTAGCAAGAATACCACGAAAAGCAAGAAAAAAGAAGTACGCTATTAACTATTAACGTACCTGTCTCTTCCGAAACGAATGAGTACCTCTCAGACGCTCGTCCTACCATCGAATGAGGTTAGTCT
+
999:;?AA<BBBB;66??;;@BBBB?BCD?BCBBCC7;7;A?=@@@;?A9?9?@;?@GGE5D@BBBAAACCDEI=C;;;???*5:9>.99909>>:=;@??D@@B=?=?C=ABB8:::9;@@@CDBBCHCCB@BA@@;@@@@ABA@=B@B@@?@B@@@BBC?BCB?@?@BB?BGC9==:999+9993999999%0>9;0/0?9>@@<?<?=AA1819>AAAADCBBBBA=A?A@A<AAA>BAAABBB?BBBBBBCBBBB??;?388>;@@=>>;>>>B<@6;@A;;
@ATNG8:01523:02270
GATGGTAGCTCGCTGATGATATCTCCAGAAGATCAGGAACTCTAGAAGTATTCAGATTTTTAACACGAGAGTAAACGTAAAAAGAAGGTTTTACAAGACTCACGTTAACAATATTGCAGCAGTACGCACACAATCGAAGCGCAGTAAGGATGGCTAGTGTAACTAGCAAGAATACCACGAAAGCAAGAAAAAGAAGTACGCTATTAACTATTAACGTACCTGTCTCTTCCGAAACGAATGAGTACTATAACTATCTGAGACTACCATCGAATGAGGTTAGTCT
+
///74979;9555555555555//939//)/7-//7)/)/66/33948=<<7;<;98888':7<;;<999987<3;;<;;;<.;@9?;AAB8ABC?998A@@@9:9:?BE@CCA7;;B?DBBBCBBBCFCBF@CB;;:;BBBBCCB>B?C;;:;CCCBBAC@FAAAAA@CB?CBA:<<998*7;;2<CCCC1BB=@8::>>>??;?:=>891818:AABFCC@>@00,0:000+0>@,:9BBBBBB>???B???BAA@A998@=8<6/./....938.5;;::
@ATNG8:01525:02276
GATGGTAGCGAGCGAGTGTGTATACCAGAAGATCAGGAAACTCTAGAAGAATTCAGATTTTTAACACGAGAGTAAACGTAAAAAGAAGGTTTTACAAGACTCACGTTAACAATATTGCAGCAGTACGCACACAATCGAAGCGCAGTAAGGATGGCTAGTGTAACTAGCAAGAATACCACGAAAGCAAGAAAAAGAAGTACGCTATTAACTATTAACGTACCTGTCTCTTCCGAAACGAATGAGTACGTGTGCGACGTGTCTCCTACCATCGAATGAGGTTAGTCT
+
//7749<;==666666=>>?AAB@@9@??<@@?>@:.44(39::;8>48/)/600///777'95<<=999A00/=5<999===+;=8;.555&5@@.99;;:=>??=?@BB?BBC>?@??@ABDCCBBBDCCC?BCBB?@ACBBC::8;?BAA?BAABBBCA?BBCDBB@BB=?>B:??9::,7;<877889(3=4;377CAA?A;A<@AA@=@;==BBB>BBCBBCD@C@BBD=CCC@BBBAA@A989@B@@AABAAABBB?>DC@DCC;;7;?BB=B7;ACDC
@ATNG8:01527:02271
GATGGTAGGTGCACATGAGTGTATCCAGAAGATCAGGAACTCTAGAAGAATTCAGATTTTTAACACGAGAGTAAACGTAAAAAGAAGGTTTTACAAGACTCACGTTAACAATATTGCAGCAGTACGCACACAATCGAATCGCAGTAAGGATGGCTAGTGTAACTAGCAAGAATACCACGAAAAGCAAGAAAAAGAAGTACGCTATTAACTATTAACGTACCTGTCTCTTCCGAAACGAATGAGTACGATGAGAGAGCTCTCTCTACCATCGAATGAGGTTAGTCT
+
DC@C?ACG@CBBBCHFCCCCCCDBC?BBC?BBBC??<??BBDDCBC?CC?@>?CC?@AAA1A@DDCCBBBCCDD>CBBBCCB5BA>D6:;;5;BD?AAAACCCCB?B?>>9>@@;@ABBCBDCCCECCCG@@>?D@@?@CCBBBAA>BACBB?BCCCCBBA?BCCBBB>?>:?;;8<>8888*9<<899999(9@;A???CAA?>:>:>@@D7;7;ABBB>BBBBBCC?B?BAA<ABB@AA@CCCCAA??=BBBBBBBBBBBBBBB?B>==@9@A@>2739A@@@
@ATNG8:01483:02361
GATGGTAGCGCATATCAGCGCAGCCCAGAAGATCAGGAACTCTAGAAGAATTCAGATTTTTAACACGAGAGTAAACGTAAAAAGAAGGTTTTACAAGACTCACGTTAACAATATTGCAGCAGTACGCACACAATCGAAGCGCAGTAAGGATGGCTAGTGTAACTAGCAAGAATACCACGAAAGCAAGAAAAAGAAGTACGCTATTAACTATTAACGTACCTGTCTCTTCCGAAACGAATGAGTACTATGTAGAGCTCTATACTACCATCGAATGAGGTTAGTCT
+
<=550455;<ABBBCD;;;BCCCCC>BB@@;;;@AA;?6:;@BB::8:A?B?BABCCCCC5C@ABACECCCA@@6>@;;;;;$9=<@9??>+99516<<ABB@:;4;;@=:?@A499?<@BBBBDCBBCCBB@CA@A?BCB<;:?@:@=B;;49@@@DC@A>@BABAA>AA>AAB>@BAAA<??=;:9999(9>9>899AB??A<>:>>DD;?<??BAA<ABBBB@A=@<@@C=AAB?BBBBCBBBBCCBBBC::9ABBA;;;=>:>>>>@9;@;;5;:@ABCC
@ATNG8:01484:02324
GATGTAGTATAGAGCTCTACATAGTACTCATTCGTTTCGGAAGAGACAGGTACGTTAATAGTTAATAGCGTACTTCTTTTTCTTGCTTTCGTGGTATTCTTGCTAGTTACACTAGCCATCCTTACTGCGCTTCGATTGTGTGCGTACTGCTGCAATATTGTTAACGTGAGTCTTGTAAAACCTTCTTTTTACGTTTACTCTCGTGTTAAAAATCTGAATTCTTCTAGAGTTCCTGATCTTCTGGTGCGCTACAGTCTCTCTACCATCGAATGAGGTTAGTCT
+
AA>;ABBBBA@AB>BBBB@<AB@@@BABBCC?BCCE>AA?A=???@ABA?AD@?>?A;>?AB?B?CBBBB@??@;>>>>>.=<8=;;;1:A?=599B;@A8;;>?@@<@???AAAA<???<@<@@@@==>A<@@>>5:8<<<<>>@ABA@:;;A<>=><==9=<??AAAAA??<>>>AA5A=B<????=/==:<:099<99:@???<AAAA/A>>>><@=AA<AC@>===9=9>>>>>>:>?A;=<<@???@>>>@@@@@===76666>698==:<9=@@@@
@ATNG8:01487:02361
GATGGTAGCGAGCGAGTGTGTATACCAGAAGATCAGGAACTCTAGAAGAATTCAGATTTTTAACACGAGAGTAAACGTAAAAAGAAGGTTTTACAAGACTCACGTTAACAATATTGCAGCAGTACGCACACAATCGAAGCGCAGTAAGGATGGCTAGTGTAACTAGCAAGAATACCACGAAAGCAAGAAAAAGAAGTACGCTATTAACTATTAACGTACCTGTCTCTTCCGAAACGAATGAGTACAGAGAGTACGATATGTCTACCATCGAATGAGGTTAGTCT
+
BCA=?CCCCCCBBBCCCCECCBCCC@AAA@CCCCAA=A=@@CHECA>?@=@?>=@CDCCC5C@CBCBCCCCCCD>DB?>>>>0?B=B4;;;.;CC=@A@ACCDCC?C@CC?>>?>AABACCBBCCCCCCCBB@CDBB?BBCCCBAC?DADBB=BDDCCAAA?CCCCBB>BB@BBB>>>;;;3<<=9==???1?C@C:99BBABA9=:>AAA7;6:?CAA>BCBBCCC@B@CCC=BDD@BABBBBBBBAAAAAAAAAAAABBAA@C>CC;<>;>><?;A;@@>;;
@ATNG8:01487:02369
GATGGTAGTATATCGCGTCGCTATCCAGAAGATCAGGAACTCTAGAAGAATTCAGATTTTTAACACGAGAGTAAACGTAAAAAGAAGGTTTTACAAGACTCACGTTAACAATATTGCAGCAGTACGCACACAATCGAAGCGCAGTAAGGATGGCTAGTGTAACTAGCAAGAATACCACGAAAGCAAGAAAAAAGAAGTACGCTATTAACTATTAACGTACCTGTCTCTTCCGAAACGAATGAGTACTATAGACTATCTGAGACTACCATCGAATGAGGTTAGTCT
+
::=>9@>CBBBCCCICCGCCBCBBB?B@@=@CC;<;8;7:BB;;9B?BC@C@;;;?>AAA2A?BABBBBBCCCC?BABA@@@,9;494==>4?@@99966==BCC@C@CC?AAA?@?BBBCCCCCCCBBBBB@BCA@>BCBBCBBB>B@BBB?CBBBCBBB?BBBCAA=AB@BBC?AA:::,7<<<778888%8>:@888AAA>;6;6:<>@-/-/>>>A<ABAAACB?D????9?AA?BCBCCBBBBBBCBB??ACCCAABBBBB?BBBBB?BA??=??AAA@@
@ATNG8:01493:02360
GATGGTAGTGTCATATGAGAGTGTGTACTCATTCGTTTCGGAAGAGACAGGTACGTTAATAGTTTAATAGCGTACTTCTTTTTCTTGTCTTTCGTGGTATTCTTGCTAGTTACACTAGCCATCCTTACTGCGCTTCGATTGTGTGCGTACTGCTGCAATATTGTTAACGTGAGTCTTGTAAAACCTTCTTTTACGTTTACTCTCGTGTTAAAAATCTGAATTCTTCTAGAGTTCCTGATCTTCTGATGTGTGCGCAGTGCCTGACCATCGAATGAGGTTAGTCT
+
BB@@465::;==BCC>>>;;?;;:664:88/0+/77;5;:6<,/0/7/0/7:::;<7<3944//(/)///97444;.44444$4;534499144:C:A?A??@9=>=;=A>BBBBBBAA?BCDAE@CCBC;;;B=C<;;?B;;<BBB;;:@@>>>00+00/5>?7>9@@A994>99.9<>?@5?>@;;:::-99=994;@@=@AA:99@CFFF1BBBBBAD@CC@BCBBBBB?B@DBBBBB?BAAAA;;;AA;;:9@>AA20///)/9:::5988:.3-39<56
@ATNG8:01494:02360
GATGGTAGAGTACAGTGTAGTAGACCAGAAGATCAGGAACTCTAGAAGAATTCAGATTTTTAACACGAGAGTAAACGTAAAAAGAAGGTTTTACAAGACTCACGTTAACAATATTGCAGCAGTACGCACACAATCGAAGCGCAGTAAGGATGGCTAGTGTAACTAGCAAGAATACCACGAAAGCAAGAAAAAGAAGTACGCTATTAACTATTAACGTACCTGTCTCTTCCGAAACGAATGAGTACTGTATCTATGTGTGCGCTACCATCGAATGAGGTTAGTCT
+
AAA?5:<:@@DA@AAABBCCDCDCC@BCB?BBBA@A?B?ACCAAAC?BC@D?:9:??@>@.@=AABBBBCCBBB=AABGDDH5BA>A5;;;6;CC@BBACCCDBB@C@CC@BBA>A?BBCCCCAAAECCCBC?CCCC<@@BBABAB?B?C??>?CBCCBBB?BCBA@@<@A>ABA<??999,888978888+7A<A888@@@BB<A;AAAA9=:>ABAB?BBCBBBB@B?CBD>CAA>ABBDCCCACCBBA@@BBBB=>:::@DD>DA@>>8=A??<?=A?999
@ATNG8:01503:02346
GATGGTAGGACGAGCGTCTGAGAGGTACTCATTCGTTTCGGAAGAGACAGGTACGTTAATAGTTAATAGCGTACTTCTTTTTCTTGCTTTCGTGGTATTCTTGCTAGTTACACTAGCCATCCTTACTGCGCTTCGATTGTGTGCGTACTGCTGCAATATTGTTAACGTGAGTCTTGTAAAACCTTCTTTTTACGTTTACTCTCGTGTTAAAAATCTGAATTCTTCTAGAGTTCCTGATCTTCTGGCGCTCTGTCACGTCTGCTACCATCGAATGAGGTTAGTCT
+
44<=9=BEACDCBBBEABACCCCD?CBBBCCC@BCBD;CC@C?@@@CCDD=BBCCCAC@BCCB?CADCDCAABCD?BBBBB1BD?B?@@:?@@@?BBB>BC@CBBDDD@BBBBCCCD@DBB?B?CEDFCBBB@CCCC?CCDBBBAABBBDDAAAB>BBB?CB?B?CCCB?@@DE@CAA@@7>9>;::9:9*;AAAF>CCBBBCGBBB<@A@A0@BBCD@C@DD@BBBBBAB?B@B???CC=??BBCBCCBBBBDECCCDBBBBBB@BCCCB>ABBB@B>BCB@@
@ATNG8:01510:02367
GATGGTAGCGCATATCAGCGCAGCCCCAGAAGATCAGGAACTCTAGAAGATCAGATTTTTTAACACGAGAGTAACGTAAAGAAGGTTTACAAGACTCACGTTAACAATATTGCAGCAGTACGCACACAATCGAAGCGCAGTAAGGATGGCTAGTGTAACTAGCAAGAATACCACGAAAGCAAGAAAAAGAAGTACGCTATTAACTATTAACGTACCTGTCTCTTCCGAAACGAATGAGTACGATGAGAGAGCTCTCTCTACCATCGAATGAGGTTAGTCT
+
////)////;<<5666555>@@5555&555.5<<944.4.44:;3346999:><=9:9:=$><@@A900<<00*/7///)/7)5.5;2;55.5:545<<<>:>9AB@BBB?BAAAB@AADBBBBBBAA=ABBA?BBBBBBAB?B?DB@?ABAADBB@=AAA@??9=?<888<000//(///(/8888)8;483338555=.202@==2717:;;;4:CBBBBB=?590<5:00*000:668::///////:=;;<=555A=7;8677;=<=<8<67??@A
@ATNG8:01513:02329
GATGGTAGGTGCACATGAGTGTATCCAGAAGATCAGGAACTCTAGAAGAATTCAGATTTTTAACACGAGAGTAAATGTAAAAAGAAGGTTTTACAAGACTCACGTTAACAATATTGCAGCAGTACGCACACAATCGAAGCGCAGTAAGGATGGCTAGTGTAACTAGCAAGAATACCACGAAAAGCAAGAAAAAAGAAGTACGCTATTAACTATTAACGTACCTGTCTCTTCCGAAACGAATGAGTACCTCTCAGACGCTCGTCCTACCATCGAATGAGGTTAGTCT
+
66-/)///)455==>C9:9CBBABB?ABC?BB@@@A3;5;?@@@;;8;A@C@CDCDCCCC3C>;;;BBBBBBCC;AAA@??A0?B?B?BBB7A9913<<<;:900,/6?;<?AA?BCBBAABBBBBBBCCCA?AABA>BBB=@<794>=A>><?BA@?@9608======?@;?@?4::8877)8881888888%/82....77AAA<>:>>>>:>7=>BCC@CCBAADC@C?BCB=CCC@BBCCBBB?BBBBBBBB@@BBBBB=@@@>@>>@@<A>@@<@7:A;;;
@ATNG8:01514:02324
GATGGTAGTGTCATATGAGAGTGTGTACTCATTCGTTTCGGAAGAGACAGGTACGTTAATAGTTAATAGCGTACTTCTTTTTCTTGTCTTTCGTGGTATTCTTGCTAGTTACACTAGCCATCCTTACTGCGCTTCGATTGTGTGCGTACTGCTGCAATATTGTTAACGTGAGTCTTGTAAAACCTTCTTTTTACGTTTACTCTCGTGTTAAAAATCTGAATTCTTCTAGAGTTCCTGATCTTCTGGTATGACTAGTGTACTACTACCATCGAATGAGGTTAGTCT
+
4444699:<;;;A<<@B;;;BBCCCCCBAA;;4:?AC;<@0915:99;;;7;;;:@7:3:844.5055>?@==<>8:@@@?,@B<;:9??5>;<<7<=<9=?8;@B??A<@AEFCCCD?A@A>A?BBBB@AABACECC?;;;BCCABABBBBBBCD?CBC?BB@D>@<;;@;<;A7:;AAA5A6;6:@A@?,==:::.99>::9996B<F@E@1;665:5:5<>466>CBCC?@??CCC@@;>:;5;;@@;::@BB;;:?@A@@AA>AB@CB?:9:B?B=@@:99
@ATNG8:01515:02344
GATGGTAGCGCACACATAGTTACAGTACTCATTCGTTTCGGAAGAGACAGGTACGTTAATAGTTAATAGCGTACTTCTTTTTCTTGCTTTCGTGGTATTCTTGCTAGTTACACTAGCCATCCTTACTGCGCTTCGATTGTGTGCGTACTGCTGCAATATTGTTAACGTGAGTCTTGTAAAACCTTCTTTTTACGTTTACTCTCGTGTTAAAAATCTGAATTCTTCTAGAGTTCCTGATCTTCTGGACAGAGTGTGCAGATACTACCATCGAATGAGGTTAGTCT
+
:>>;>ACDCCCCCCECCBBB?BBBBBBBBB@@=@AAA=BB?B?AACCDBB=BECCC@B?BCCC@E?ECCCCBBBD@CCCCC1BB?BBCD>CCAA=ADD@CC9:9ABBB@CCECCCCD@DBB>B@DDDDBBBC@CCCC@CBCCCBBBCCCBBBBBB?B??=@D@C>?@DCBC@CC@CCDCD;B=B9::9:9*:B@@B>BBFCCDCCBB?BCBC5CBBCC@B?BC@CCCDBBC?B?BBCCAA>AAB@CFDEAA@BBAAACCBCCCBB?ABBBB>BBA@<@?BCBAA
@ATNG8:01520:02359
GATGGTAGTGTCATATGAGAGTGTGTACTCATTCGTTTCGGAAGAGACAGGTACGTTAATAGTTAATAGCGTACTTCTTTTTCTTGCTTTCGTGGTATTCTTGCTAGTTACACTAGCCTTCCTTACTGCGCTTCGATTGTGTGCGTACTGCTGCAATATTGTTAACGTGAGTCTTGTAAAACCTTCTTTTTACGTTTACTCTCGTGTTAAAAATCTGAATTCTTCTAGAGTTCCTGATCTTCTGGCTCTCGTAGACAGATACTACCATCGAATGAGGTTAGTCT
+
8@?<256==966>@@CCDDCBBBCCC:;;CCB@A@AD>FF?C@AAACCCC?BCBBB?B?ABAA6;8;AABBCCCB?ABAAA0AA>A?AB<A@BB?BBCACG@CCCBBB@BDCCCCBC?B@C@C?CDCCBBCC@CDDD>AACCCDDABBCCBBB@@?BAA?AD@C99:CDCBCCF@BBBDD;E@D?;;;;;*;AA@B;A@BBCCCCCCACDEH5ECBCC@C@CC@BBBBBCD@E?AAAAAC<@?@;@AABBBBCCCDCCB@@@CCC>A@@CC?ABAA>@?CBBBB
@ATNG8:01523:02356
GATGGTAGTGTGTCTCTGAGAGTAGTACTCATTCGTTTCGGAAGAGACAGGTACGTTTAATAGTTAATAGCGTAACTTCTTTTTCTTGCTTTCGTGGTATTCTTGCTAGTTACACTAGCCATCCTTACTGCGCTTCGATTGTGTGCGTACTGCTGCAATATTGTTAACGTGAGTCTTGTAAAAACCTTCTTTTTTTACGTTTACTCTCGTGTTAAAAATCTGAATTCTTCTAGAGTTCCTGATCTTCTGGAGATACACATGATACTCTACCATCGAATGAGGTTAGTCT
+
::::6;;@BB@A<>>@@AB@A?>9;995<<;?:?899/:@4:5:>995@=:;?>9::,:45>==*0,/>9:A00,-:37<888'--(/9:;3<<;;5;;@;;B7:;BBCCAFCCCBBBB>BAA=A7;;CCACAC@BCCCAFIHBBABBBBBBBCCCE@<;;?BB?B?BBBCCBCBC=@;;;;;*;4;<;;;;;::#9=999,9===>@696<8<;<<+5556616=@@=?@@;;:?4:4:@?@?@;??@<ABBAAAA@CBCDBBABDCBA?A@@::4:;BB?B?CCCCB
@ATNG8:01479:02378
GATGGTAGACACGTGTGCTCTCTCGTTCTCATTCGTTTCGGAAGAGACAGGTACGTTAATAGTTAATAGCGTACTTCTTTTTCTTGCTTTCGTTGGTATTTCTTGCTAGTTACACTAGCCATCCTTACTGCGCTTCGATTGTGTGCGTACTGCTGCAATATTGTTAACGTGAGTCTTGTAAAACCTTCTTTTTACGTTTACTCTCGTGTTAAAAATCTGAATTCTTCTAGAGTTCCTGATCTTCTGGTATGACTAGTGTACTACTACCATCGAATGAGGTTAGTCT
+
>AC>:66<=B;;9>>666?=;:::55.5@?<?7?>@?9??=@=988A@<:5/////)/168:;6;5:;BBB::7A6:9;;;)8815555,533,3,3333(38498858=5>@A@@@@@;>>A:=9=>>888;:;?@AA;888<<9@=<<=;885552:7;277492:>@@>>?>@8;<@BB5B<?7;7@@@,<=<=@///:::<:===46777+7///=9;7??<?C==>>>=?=AA?>>><>@@=AAABBA?:;:==@@@@@@AA;A@@@D<>>;;7;:=>D?>
@ATNG8:01480:02418
GATGGTAGGTGCACATGAGTGTATCCAGAAGATCAGGAACTCTAGAAGAATTCAGATTTTTAACACGAGAGTAAACGTAAAAAGAAGGTTTTACAAGACTCACGTTAACAATATTGCAGCAGTACGCACACAATCGAAGCGCAGTAAGGATGGCTAGTGTAACTAGCAAGAATACCACGAAAGCAAGAAAAAAGAAGTACGCTATTAACTATTAACGTACCTGTCTCTTCCGAAACGAATGAGTACCTCTCAGACGCTCGTCCTACCATCGAATGAGGTTAGTCT
+
4499.4558<556=<<<@6555444.488389555<8<5?:999BC>AC9989??9999:':;ABBBBAB000D?000@?>>0><8;8===09947<<AA@@@::89<>>8?9903?>;BAAAAAABAAADC?AABB<@@@A@?AA4;4:@@;@@ACCCBB>AABAAA?AA<??=380000*00/500////#-605....555326333..(.053>=?;@BB?@@C@C?BCB9A;;49>>=ABD?ABAA@978>=<<=8937;;67997=17575/516=;;;
@ATNG8:01482:02385
GATGGTAGACATATCGTACTCTCTGTACTCATTCGTTTCGGAAGAGACAGGTACGTTAATAGTTAATAGCGTACTTCTTTTTCTTGCTTTCGTTGGTATTTCTTGCTAGTTACACTAGCCATCCTTACTGCGCTTCGATTGTGTGCGTACTGCTGCAATATTGTTAACGTGAGTCTTGTAAAACCTTCCTTTTACGTTTACTCTCGTGTTAAAAATCTGAATTCTTCTAGAGTTCCTGATCTTCTGGGTGCGCTACAGTCTCTCTACCATCGAATGAGGTTAGTCT
+
AABB?B>CABBBBDCCCBBAABBBCCCCDCBB?AA@A;::587>>344BB?;@ABB>B8BBAA?C?CBB?>;:28/22222$2906=BE9;:;<@*//./'/309979@@=B@@==>@@<AAC<@<=<<>:;:A=AAAA9=<A???@@@A@>>>==A9:;;<??<?=???AABBBB;>>>AA6@<@<@;@AA5AAAAA7===<<>?>>>;AACA.>===A;A<AA9@>AA>>>9>9>@@@@@;<9994///999BAAAA?>><AAAB<>;88=5666=5=7;;;@A
@ATNG8:01497:02372
GATGGTAGTATATCGCGTCGCTATCCAGAAGATCAGGAACTCTAGAAGAATTCAGATTTTTAACACGAGAGTAAACGTAAAAAGAAGGTTTTACAAGACTCACGTTAACAATATTGCAGCAGTACGCACACAATCGAAGCGCAGTAAGGATGGCTAGTGTAACTAGCAAGAATACCACGAAAGCAAGAAAAAAGAAGTACGCTATTAACTATTAACGTACCTGTCTCTTCCGAAACGAATGAGTACTGTATCTATGTGTGCGCTACCATCGAATGAGGTTAGTCT
+
::9:9==@??EBB>><<<<<<99:=349925BB;;:7;7:BA:;6C9=A<?<>?=;;@=@.@=CABBBBBBBCD>@?@BEEE1CC>B>BHG=CBC@;;;CGEECB@B@BC@CCB=??BBBCBBDDCCCCCBB?BCED>A@BBBBBC@D?B999:BAAABBB?AAAAA@???;?AA@AA999,7;74668788%8>:=888?@B@?;?=D???;?<@@BBB@BCCAAAB?B?AAD>CAA>???BBBBBBBBBBAAABB@<<<:;;;;5;>>>>18:AA?A?DC:::
@ATNG8:01501:02386
GATGGTAGCACACGAGATCTCATCGTACTCATTCGTTTCGGAAGAGACAGGTACGTTAATAGTTAATAGCGTACTTCTTTTTCTTGCTTTTCGTGGTATTCTTGCTAGTTACACTAGCCATCCTTACTGCGCTTCGATTGTGTGCGTACTGCTGCAATATTGTTAACGTGAGTCTTGTAAAACCTTCTTTTTACGTTTACTCTCGTGTTAAAATCTGAATTCTTCTAGAGTTCCTGATCTTCTGTTGTCTGATCTGTATCACTACCATCGAATGAGGTTAGTCT
+
84445999:<;;>?;<@BBCBA@ABB=BBBBB@B;;:65:7=8<=>B>BB@BAB?A380399:6;7;========7;;==<+;>,33222&297848=B>AB<?899@@?B@=>=<=A<888<@;?B=====A<AA@@;?>>888=>>>???888D;==>:>A8=:=>>?=;;;C8:::>>1<:>=BBBBB.;;:::2:==///976:1888)5777<6?6??6>997---(-067<@@B;>=>=;?????===>>>??@>>>?@=B<;:96///:5959<66:
@ATNG8:01502:02381
GATGGTAGAGAGACTGTAGCGCACCCAGAAGTTCAGGAACTCTAGAAGAATTCAGATTTTTAACACGAGAGTAAACTTAAAAAGAAGGTTTTACAAGACTCACGTTAACAATATTGCAGCAGTACGCACACAATCGAAGCGCAGTAAAGGATGGCTAGTGTAACTAGCAAGAATACCACGAAAGCAAAGAAAAAGAAGTACGCTATTAACTATTAACGTACCTGTCTCTTCCGAAACGAATGAGTACCTCTCAGACGCTCGTCCTACCATCGAATGAGGTTAGTCT
+
:><<9=@CCCCFCCCCCCCCBBBBB>CEDADD;9;D?B?AABBBBB?BB?BABB@@@@>@.?:?BAABBBDBBB=AA8;;;;,6;0606>>*/.948688;>>;:7;<@@=BAA7;:=>=>>>AAB@===@A<@@??<==<;;9///*/*//A<A@BBBCDC?BACCCD@CC>@@?=@@999/999:)7?>?B1==4<777CBAAA?B?BBB@<@;BA>>;<@??@>>>:>;>?>7>BB>@><@000;>><:?>??<>=BBBC?BBB@DAAAC@CB@><>?AAA??
@ATNG8:01511:02411
GATGGTAGGCGTGTGAGAGTCTGCCCAGAAGATCAGGAACTCTAGAAGAATTCAGATTTTTAACACGAGAGTAAACGTAAAAAGAAGGTTTTACAAGACTCACGTTAACAATATTGCAGCAGTACGCACACAATCGAAGCGCAGTAAAGGATGGCTAGTGTAACTAGCAAGAATACCACGAAAGCAAGAAAAAGAAGTACGCTATTAACTATTAACGTACCTGTCTCTTCCGAAACGAATGAGTAACGAGAGTCAGAGCAGAGCTACCATCGAATGAGGTTAGTCT
+
CDLG@BAC?BABBBBBCFD;;;::506CD@CCBA@C?B=@@@?@?A<@@:>:<=798988$710;8///6698818666666'//(/38;;0<8=5;555A<<77+/+/;7@=A:>>B@;<;???A>>>AAA=B@;;7:=<<<<888*8:??A=???@@@>><>>=>DC=AA<?>>:>:888)687/5>CCC.>>9=9::??;;;;?;?>>><@;>A<::8;DDCA=>:>=BBB9A999:<<<//*/66589B??>?AAAA==>>>>9>>>>?>DCCD;A<A@@>=
@ATNG8:01512:02392
GATGGTAGTGTCATATGAGAGTGTGTACTCATTCGTTTCGGAAGAGACAGGTACGTTAATAGTTAATAGCGTACTTCTTTTTCTTTGCTTTCGTGGTATTCTTGCTAGTTACACTAGCCATCCTTACTGCGCTTCGATTGTGTGCGTACTGCTGCAATATTGTTAACGTGAGTCTTGTAAAACCTTCTTTTACGTTTACTCTCGTGTTAAAAATCTGAATTCTTCTAGAGTTCCTGATCTTCTGGGTCTCTCTCTCACGCACCCATCGAATGAGGTTAGTCT
+
?@<=;??=A==@?666;;999::<<<?<8:4905::@6=<8<8566;;@>;<<<00*/398:@5;6;;:9;///:277777'///(489>6=<?@?CBCACC<;=CBJE@CCCCCBCC@CCCAC@BCCCCBBB>AAAA@CCCCCDCBCCBBBCGBB?@@@?BC?C?CCBAAADHD>B;;;;.;<?<;;;;.4<<<@7BBBAAABAAA<CCCC1CB@BC<A;AD=A@@;;;B@C@CCDCBB>A@FE?CCCBAAABBBCCBBBEE=BBDCC@;;;;9;?CCBAA
@ATNG8:01513:02412
GATGGTTTAGAGTCTACATATACTCATTCGTTTCGGAAGAGACAGGTACGTTAATAGTTAATAGCGTACTTCTTTTTCTTGCTTTCGTGGTATTCTTGCTAGTTACACTAGCCATCCTTACTGCGCTTCGATTGTGTGCGTACTGCTGCAATATTGTTAACGTGAGTCTTGTAAAACCTTCTTTTTACGTTTACTCTCGTGTTAAAAAATCTGAATTCTTCTAGAGTTCCTGATCTTCTGGGCAGACTCTCACACGCCTACCATCGAATGAGGTTAGTCT
+
@@@==@@7?CCD@ABBCGCGCBBBCA@?ABBB<BB<?=?BBBCAA?BCCBB?B?BBBD?B@BABBCBBCA<88888)9??BAAB=BCCF?AAB@CB599BBCC?CB?>>>BB>CBB=B>BCBB@@@B@BC>>:><<<A>>>A@@<><A>>9<<==AA<==?@@=;>C@@<@A@AA6A<>;>>DDD/G@;;;6;@@@B???>>;>BBBC&?99B=9B9BB?BBBBBBC?B?BBBBBC<>>BB>BCBBBBBBCCCBBBB>@BC??@@CC<<>>>;==AA=>>
@ATNG8:01514:02392
GATGGTAGCGAGCGAGTGTGTATACCAGAAGATCAGGAACTCTAGAAGAATTCAGATTTTTAACACGAGAGTAAACGTAAAAAGAAGGTTTTACAAGCTCACGTTAACAATATTGCAGCAGTACGCCACAATCGAAGCGCAGTAAGGATGGCTAGTGTAACTAGCAAGAATACCACGAAAGCAAGAAAAAGAAGTACGCTATTAACTATTAACGTACCTGTCTCTTCCGAAACGAATGAGTACCTCTCAGACGCTCGTCCTACCATCGAATGAGGTTAGTCT
+
9:@=7;@DCCCCDBBBEDDCCCAA@@C@@?@CCC@@=@?ACECCCB>AB?B?@@BBBDDC2C?CCEBBBBCDDF>C@99999*:C=C4:;;.<CC@FCDCCC998;@CC@DBB@CBBAABBBBBBB=@@B>CCCB>BBBBBBCB>A=C8?=?CBBBCCC?CA@BBB?AA?ACC?AA999*3<<8=BBBB1AA<=@@@@@>@@7;5<>==9>9>>>??;?===@@@:@:@AA9>9999DGGCCC?BBCCCBCCAAABBBB@BA@<@B@@@?CBCB?C@CBCAA
@ATNG8:01515:02387
GATGGTAGTATATCGCGTCGCTATCCAGAAGATCAGGAACTCTAGAAGAATTCAGATTTTTAACACGAGAGTAAACGTAAAAAGAAGGTTTTACAAGACTCACGTTAACAATATTGCAGCAGTACGCACACAATCGAAGCGCAGTAAGGATGGCTAGTGTAACTAGCAAGAATCCACGAAAGCAAGAAAAAGAAGTACGCTATTAACTATTAACGTACCTGTCTCTTCCGAAACGAATGAGTACGTGTGACGTACGTGAGCTACCATCGAATGAGGTTAGTCT
+
//77499:<<<<<;;;;;<666<<>85//7///<994<:CCB;;;B=AA<>:<=?;;;<;,84=?==?@888;>3;344999(;B;C;?D@2>CC@CCBBBCAAA5;5;;5;;;28?A?BBBBBCCBBBCBCAC;;;?AAABBAAA?B?B::49@@@?B=B>AADA@@>CC?C=7=;:99.6//(/3333'..(5577;;;;=6<7:75608988;@A=@@??BAA>B>?>>8<7707;=?ABC???BBCCCCCCCC998BBAB?BBAAB>AA9979?ABAB:
@ATNG8:01521:02377
TATGGTAGCGCACACATAGATACAGTACTCATTCGTTTCGGAAGAGACAGGTACGTTAATAGTTAATAGACGTACTTTCTTTTTCTTGTTTTCGTGGTATTCTTGCTAGTTACACTAGCCATCCTTACTGCGCTTCGATTGTGTGCGTACTGCTGCAATATTGTTAACGTGAGTCTTGTAAAAACCTTCTTTTACGTTTACTCTCGTGTTAAAAATCTGAATTCTTCTAGAGTTCCTGATCTTCTGGAGATACACTGATACTCTACCATCGAATGAGGTTAGTCT
+
/66=8<<<AA@AAA@@@@AA@;9;B@000>00)0///)//276<==B@@@595::97@9A@BC80+0;0000///7:+55?>=+==8====1<;:8283/)/8)//9=9?>AAAB@@AB?AAA;?:BC;:;?00*0<00*0<<096??;==A??;??<::9?BC@D>?@A9:9B>>:=99999$97@:9994&44444(444494445;6;;<<(99945.54997><;666?:@;?>?6667;;B???ABABC:;;BBADCCCAA;@;;:;5;9;@=A=BCBBB
@ATNG8:01521:02380
GATGGTAGCAGACGTGACAGAGCGCCAGAAGATCAAGGAACTCTAGAAGAATTCAGATTTTTAACACGAGAGTAAACGTAAAAAGAAGGTTTTACAAGACTCACGTTAACAATATTGCAGCTGTACGCACACAATCGAAGCGCAGTAAGGATGGCTAGTGTAACTAGCAAGAATACCACGAAAGCAAGAAAAAGAAGTACGCTATTAACTATTAACGTACCTGTCTCTTCCGAAACGAATGAGTACGATGAGATCTCGTGTGCTACCATCGAATGAGGTTAGTCT
+
449:5::=BBAB@@<<;;;;;<;>?<9968<:>00)/3939::44487=A>A=99883888'=8>A@BCBBBBAB:>?BDECF5BA=B5;;;.;FC?BBBBFFDDC>@>@A?ABB?BBBBBCBBDFCCCBB@@=@BBC@BBEBABAC@C@CBB?BBCCBBBC?BBC?9959B?BBB<>>999*3774:<==>+BB;>?CBBBBCD>A>BBCC?C?BBCCC?BBBBB@@<A<AAA9ACA?BA@BBBB=>>AABBBBB@@??:;:>===C>>>@<;;;@;?<>;;;@
@ATNG8:01524:02415
GATGGTAGTGTGTCTCTGTGAGTAGTACTCATTCGTTTCGGAAGAGACAGGTACGTTAATAGTTAATAGCGTACTTCTTTTTCTTGCTTTCGTGGTATTCTTGCTAGTTACACTAGCCATCCTTACTGCGCTTCGATTGTGTGCGTACTGCTGCAATATTGTTAACGTGAGTCTTGTAAAACCTTCTTTTACGTTTACTCTCGTGTTAAAAATCTGAATTCTTCTAGAGTTCCTGATCTTCTGGACAGAGTGTGCAGATACTACCATCGAATGAGGTTAGTCT
+
899:7;<BCCABAAAA@EBBABCCBBBBBAAB@ACBC9AC@C<ABBCBBB?DDFBC>BACDCC>B?BECCCCCCC=@@@@@1@B?CCCC>CCA?;@9:2:@=BCCCDD@CCBCECBB@BCD@C?CCCCBCBC?BBBB@CDDCBBBBBBBCCBBA@>ABB@BD?C?BBBCBCCCB@CCDCC9?:>89999*;AABE>CCBBBCFCAB4;:;:*;BBBCAHACCACBBBBBC?B@BCDCCC?BAC@CCBBBCCCCCCCCCBBBCCC?CA@@AACB??<?>ABBBB
@ATNG8:01481:02438
GATGGTAGTGCGTGAGAGAGAGACCCAGAAGATCAGGAACTCTAGAAGAATTCAGATTTTTAACACGAGAGTAAACGTAAAAAGAAGGTTTTACAAGACTCACGTTAACAATATTGCAGCAGTACGCACACAATCGAAGCGCAGTAAGGATGGCTAGTGTAACTAGCAAGAATACCACGAAAGCAAGAAAAAGAAGTACGCTATTAACTATTAACGTACCTGTCTCTTCCGAAACGAATGAGTACGTGTGACGTACGTGAGCTACCATCGAATGAGGTTAGTCT
+
BBBB??@?>;BB6<;CCCCCC@:;:,:AA>C@@@@@?A?ABB::8<8@=:@<00/66666)76;==BBBB@:>:885;=@DD1BB=@4;;;49CB?CCCBCDDBB?B?BD@C@A=@@@ABBCBCCDCBBBBC@DDBA?B@A@BC@@>A?A@@>@ECCCBBC?CCACCC?AA?BBB>@@@>>8::94:@ABB.==<?;;;AAA==:><@?:;7:<@@BBB@C@A@ACC=@=?DC=C::99BBCDCCAAABBBBCBBCBBBBBBBBB?BBBBB?999A>A?BBBBB
@ATNG8:01482:02435
GATGGTAGGCGTGTGAGAGTCTGCCCAGAAGATCAGGAACTCTAGAAGAATTCAGATTTTTAACACGAGAGTAAACGTAAAAAGAAGGTTTTACAAGACTCACGTTAACAATATTGCAGCAGTACGCACACAATCGAAGCGCAGTAAGGATGGCTAGTGTAACTAGCAAGAATACCACGAAAGCAAGAAAAAGAAGTACGCTATTAACTATTAACGTACCTGTCTCTTCCGAAACGAATGAGTACTAATGTAGAGCTCTATACTACCATCGAATGAGGTTAGTCT
+
ABB>?BBC@DCCDBB@BDCBBB@AA4;CJ@CCBBBB?B?AACCBAA?@@=@@@@=99999):?BCD???CCCCC>CCBBBBB2993:3999+:<>:?=>>?@@@@<><>A6<=>:=;>@?>>@@>@@?;;9A9>>>>9>=>???7637<AAA<A;;;A???=C???AA<@@:>>>7;7555(66608@CAC/8818989>??>?<?;?@@@<@<AA557<ABAAA@@<@<@BA:@>><:;79-----*-;>=ABB@@@???AAB??;?CC==9<<<<9=<@??@@
@ATNG8:01483:02429
GATGGTAGCAGACGTGACAGAGCGCCAGAAGATCAGGAACTCTAAGAAGAATTCAAGATTTTTAACATCGAGAGTAAACGTAAAAAGAAGGTTTTACAAGACTCACGTTAACAATATTGCAGCAGTACGCACACAATCGAAGCGCAGTAAGGATGGCTAGTGTAACTAGCAAGAATACCACGAAAGCAAGAAAAAGAAGTACGCTATTAACTATTAACGTACCTGTCTCTTCCGAAACGAATGAGTACGATGAGATCTCGTGTGCTACCATCGAATGAGGTTAGTCT
+
//99)//::===566;655;;;;<>85555:;:4555928<<4423;499(/(//(---668)838///86/33;9;13233333$33,3,333&225.5666533..(..350535/5558>>>BBCBDCCCCC@CCBB=??BBBCBB?A>A@@<@AA?@?DE?BBBEBBADC?:978<<755(27726699<.;@9<:::::AAB=A=>>>==B<;;ADLAEDABABB696:??6?AA=AAABBB9::BBBBABBBBA;6////<<9@=@@@:=AAA=A?AAC;;
@ATNG8:01483:02463
GATGGTAGTATATCGCGTCGCTATCCAGAAGATCAGGAACTCTAGAAGAATTCAGATTTTTAACACGAGAGTAAACGTAAAAAGAAGGTTTTACAAGACTCACGTTAACAATATTGCAGCAGTACGCACACAATCGAAGCGCAGTAAGGATGGCTAGTGTAACTAGCAAGAATACCACGAAAGCAAGAAAAAGAAGTACGCTATTAACTATTAACGTACCTGTCTCTTCCGAAACGAATGAGTACACACTCTCATATGACACTACCATCGATTGAGGTTAGTCT
+
BCDB@BDCBB@BCDECCCBBCCCAA?BCC?CCCAAA?B?BCCBBCC@CB@C?@@@??BBB3B@CCCCABBGBBB<BBBBCCC5A@=B4;;;.;CFADCBBELKBA?A?BD@BBB<>?CBCCBBECCCDCCBB?CBBB>AAAAAAAB>C@CBB?BCCCCBAA?AAAAA@>CC>==>8<<888*:=>988888(8@:@888AAAAA<@<@?==6:4:ABAB?BCA@@BB>A>ADD>CAA>ABBBBBBBCCCBBBAA>@>BACBBBAA?BCCABB?BAA>A>ABBAA
@ATNG8:01486:02439
GATGGTAGCATCATGCATATCTCACCAGAAGATCAGGAACTCTAGAAGAATTCAGATTTTTAACACGAGAGTAAACGTAAAAAGAAGGTTTTACAAGACTCACGTTAACAATATTGCAGCAGTACGCACACAATCGAAGCGCAGTAAGGATGGCTAGTGTAACTAGCAAGAATACCACGAAAAGCAAGAAAAAGAAGTACGCTATTAACTATTAACGTACCTGTCTCTTCCGAAACGAATGAGTACGATGAGATCTCGTGTGCTACCATCGAATGAGGTTAGTCT
+
/000)/;;;>B@;666===?FCCDD>;;>8;><::58<7:::00/86;8686--------$-(-88794A@<CA755;:::;$9=892555&5<<7=A;ABCBBB@B@CC@CBB>AAABBBCBCBBCDCBBC@CBBA?AAA@AA@?9>9@::6;BCCCCCC@BBABBC?BA>A@@;>>9:::+9:939==<?.9>9<677A@>@A3836>??<@;@@CCC?BA@@@A@6:6:@@;@::9:CBBBBABABBBCCC@;:::<<<<>?@;@A>>>==A9999?A@@??
@ATNG8:01489:02455
GATGGTAGGCACTGCGCACACATCCCAGAAGATCAGGAACTCTAGAAGAATTCAGATTTTTAACACGAGAGTAAACGTAAAAAGAAGGTTTTACAAGACTCACGTTAACAATATTGCAGCAGTACGCACACAATCGAAGCGCAGTAAGGATGGCTAGTGTAACTAGCAAGAATACCACGAAAGCAAGAAAAAAGAAGTACGCTATTAACTATTAACGTACCTGTCTCTTCCGAAACGAATGAGTACTACTCTCAGAGACACACTACCATCGAATGAGGTTAGTCT
+
5===@CDC@=<;;;<<>>>CB===C>CCC?@@@9:97<8@CCBBBB?A?5;4:;777777'36<==>>>?AAAA9>9;;@@@,@A=A4;;;49BB=CDAA@;::B>C?AA>@??9>?A?@ABBBCCCCBBBB>A;;;=????AAAB=A>A;;8;CAAAA>?<?BA@AB?AA=::9=@@@=>977207=AAAA'8966///98<;;6;5////6;6;;CBB@C:68B=B>B558A:?=>;?AA?>>>CBBAB@B@???;<656>?=;8<><9949<78188<=>??
@ATNG8:01489:02463
GATGGTAGTGCGTGAGAGAGAGACCCAGAAGATCAGGAACTCTAGAAGAATTCAGATTTTTAACACGAGAGTAAACGTAAAAAGAAGGTTTTACAAGACTCACGTTAACAATATTGCAGCAGTACGCACACAATCGAAGCGCAGTAAGGATGGCTAGTGTAACTAGCAAGAATACCACGAAAGCAAGAAAAAAGAAGTACGCTATTAACTATTAACGTACCTGTCTCTTCCGAAACGAATGAGTACTACTCTCAGAGACACACTACCATCGAATGAGGTTAGTCT
+
55<<8<DC@@ADCGDECCCB@@>@@;AAB?CCDCA@?A@CCF::8=9BA@B????CCCCB1B?BBB::8BBABB:<8><<<<)<@8B:BCC9CCCACBCBACCBB@C@CC@CAA=ABAABCEFCCCCCFCBB@CDDD<?@??DBBB>B@B??=@BBCCCCCABBBAAA?CC@A@A=AACCA899:9999999%/<77///;<AAB=A=>>>@5;6;;ABC@CEE@@@A>@<A@>8@00-0@@@CBBB???BBBCC???BBB@@@@B<AAAAA8=A;;8:?ABA;:
@ATNG8:01498:02440
GATGGTAGTGATACAGATCAGACACCAGAAGATCAGGAACTCTAGAAGAATTCAGATTTTTAACACGAGAGTAAACGTAAAAAGAAGGTTTTACAAGACTCACGTTAACAATATTGCAGCAGTACGCACACAATCGAAGCGCAGTAAGGATGGCTAGTGTAACTAGCAAGAATACCACGAAAAGCAAGAAAAAGAAGTACGCTATTAACTATTAACGTACCTGTCTCTTCCGAAACGAATGAGTACGTGTGCGACGTGTCTCCTACCATCGAATGAGGTTAGTCT
+
::<<8<BCCBBBCCCCCAAABA@BB;=AA8<@=00/47158800/;8;?8?<:99?;999$703===>?ABAAA;=<>????,@A=@5;;;6;BC@CAAACCDDC@B@CD@CCE>@@??ABCCCCEDEBBBC?CCCC@BAAAAA@@=B?AAA>BCDDCCCC@ABA@@??BC>>=;5<<8888*9993999::(9>9;667>???A;><>=>>5:7;=BACAE;;;CCC<@>?@>9>993:::AADCBBBBAA???ABB>>>><@@A=A;;;@<@AAB<>:>BBAA
@ATNG8:01506:02444
GATAGTGTCATATGAGAGTGTGTACTCATTCGTTTCGGAAGAGACAGGTACGTTAATAGTTAATAGCGTACTTCTTTTTCTTGCTTTCGTGGTATTCTTGCTAGTTACACTAGCCATCCTTACTGCGCTTCGATTGTGTGCGTACTGCTGCAATATTGTTAACGTGAGTCTTGTAAAACCTTCTTTTACGTTTACTCTCGTGTTAAAAATCTGAATTCTTCTAGAGTTCCTGATCTTCTGGACGACGCGCACTGACACTACCATCGAATGAGGTTAGTCT
+
@@AAAA@AABAAAAABBBBCEDCCBAD::8:@@A=BA?B@A@@@ADD@BCC:98;=BBAB?B@CCBED99=C@BBCBB0;;44===5>BBB@BCD?BC9;;A@CC@BBCCGHHHADBB@B@CCCCCCAA;A@@@?CCCCCCBBBBBBBBBBC@BBB@CC?B?BBBCBBDCB?AAAAA8A>B>;;:;.;C;;;7;AACCCBBBEAJHJC5CBBBC@CBDDACCC::;D@D@DBBBBB>@@C@DFCCCBAACA::;BCCCCCC?CCCCC7:;AA?A@CEABA
@ATNG8:01506:02452
GATGGTAGCGCATATCAGCGCAGCCCAGCAAGATCAGGAAACTCTAGAAGAATTCAGATTTTTTAACACGAGAGTAAACGTAAAAAGAAGGTTTTACAAGACTCACGTTAACAATATTGCAGCAGTACGCACACAATCGAAGCGCAGTAAGGATGGCTAGTGTAACTAGCAAGAATACCACGAAAGCAAGAAAAAGAAGTACGCTATTAACTATTAACGTACCTGTCTCTTCCGAAACGAATGAGTACAGAGAGTACGATATGTCTACCATCGAATGAGGTTAGTCT
+
4:9:5:;<?=@B666<::55/:977.7///)///4;;.44)4::<33323/)/1/////////#4.5997779///7.79/////$/=:><EGG9CCC9;;;;;>?==;?=@C@BBC@CC??@;;;BBCBBBBBCAFBAA@BCCCMBAA@C@DBF@CAA@BBBB@BBBBBA?BB=AAB?AA@@@889929AACC1;:6;/////7=A=B;?;=;9=9>>FCHAC;;;CBB>B>BDF<BBC8;;B???A@@@999?@@@AABABABBBB?BB>==8889=8><BB?==
@ATNG8:01510:02460
GATGGTAGCGAGCGAGTGTGTATACCAGAAGATCAGGAACTCTAGAAGAATTCTGATTTTTAACACGAGAGTAAACGTAAAAAGAAAGGTTTTGACAAGACTCACGTAACAATATGCAGCAGTACGCACACAATCGAAGCGCAGTAAGGATGGCTAGTGTAACTAGCAAGAATACCACGAAAGCAAGAAAAAGAAGTACGCTATTAACTATTAACGTACCTGTCTCTTCCGAAACGAATGAGTACGATGAGATCTCGTGTGCTACCATCGAATGAGGTTAGTCT
+
55CC;?;::9777///:<<666;;;8==B<;;>6559<9<AAAA@@>@@7?<@>744<<;+=8B<@::888887.7733333$377(33===*/-52(-----,2..-(-529-..755>>BBBDECC@@@A?A????B:99AAAB?@<@00-0A@@A@@A=BBAAAB?BB?99959/8<<.///(/9998*8937656==A:;7;<@?@?=A=A@CCC@C;;;@@>+0+0;;5;;;7;??AABBA997????>;8;@>>>??A@<@C>>>:8::@;?;?B@??
@ATNG8:01513:02443
GATGGTAGGCGTGTGAGAGTCTGCCCAGAAGATCAGGAACTCTAGAAGAATTCAGATTTTAACACGAGAGTAAACGTAAAAAGAAGGTTTACAAGACTCACGTTAACAATATTGCAGCAGTACGCACACAATCGAAGCGCAGTAAGGATGGCTAGTGTAACTAGCAAGAATACCACGAAAAGCAAGAAAAAGAAGTACGCTATTAACTATTAACGTACCTGTCTCTTCCGAAACGAATGAGTACTATTAGAGCTCTATACTAATCGAATGAGGTTAGTCT
+
BCBA>B?@=@BCDGCCBBB@AB;;906BD?CCBBBB?B@DCCCCCC=AB?C???;7777-9>ABDABBBD???5=@78888(:@8<9>;7;>>68:5;@BA==:==BD:==>:<<??99:>>>>@@?>>><>>AA:;;>=:<66.8;?>A=B778>B>><>===CD=A?:@@@7::5555)88917BDDE/==:=@@@A?;;;;?;?>>>=A<=6///6:=;=AAA<A<ABD:?8929=<<8898888=>>>>?>@@@AB>>;>A::5:?<;6<5:;::;
@ATNG8:01514:02444
GATGGTAGTAGTACTACTAGTCATACCAGAAGATCAGGAACTCTATAAGAACTTCAGATTTTTAACATCGAGAGTAAACGTAAAAAAGAAGGTTTTACAAGACTCACGTTAACAATATTGCAGCAGTACGCACACAATCGAAGCGCAGTAAGGATGGCTAGTGTAACTAGCAAGAATACCACGAAACAAGAAAAAGAAGTACGCTATTAACTATTTAACGTACCTGTCTCTTCCGAAACGAATGAGTACACATCGTCGTGATCGTGCTAACCATCGAATGAGGTTTAGTCT
+
=B;;.///----8---65:779=945.5::5<B9:6@:B7;665///)--(--(--666666$/)38;;33333337(33333333#33-3-333&333,3339::::949432,2774222:CBA@?ACBB@@:978<==9>B<8333818-33403:;:88884377833,3:0336,22555,59322222$25.55555:999--)-5---'-(-8<<605----88094333(3884::<==;33393333443///9/-----(/4::9<<7:3//055,-----
@ATNG8:01514:02454
GATGGTAGTGATACAGATCAGACACCAGAAGATCAAGGAACTCTAGAAGAATTCAGATTTTTAACACGAGAGTAAACGTAAAAAGAAGGTTTTACAAGACTCACGTTAACAATATTGCAGCAGTACGCACACAATCGAAGCGCAGTAAGGATGGCTAGTGTAACTAGCAAGAATACCACGAAAGCAAGAAAAAGAAGTACGCTATTAACTATTAACGTACCTGTCTCTTCCGAAACGAATGAGTACTGCGTCTCACTCTCGCCTACCATCGAATGAGGTTAGTCT
+
8844.4554==><<<?>?;;;9;49.4445:::00)/5:5;::@???877.3499797@;;+=8===?@@@0//;2339;;;;+=@=@29:9*9BC=;;;>9999:.9=A@?CBB9BBBBCCCCBCDGGCDBB@BAAA>@@@@@@@A?B@D@@?ACBBBCCC@BBA@@@<9938@@399AAA;999>@@@@@2@@:<9::<=A>><>=AA@?;@=CA@A@@DCDCCCD>A>?AA9>::6:?AAABBCABBB@@ABBCCB@BC?CCC@BB@@@=?@@A>A>ACB@A
@ATNG8:01515:02432
GATGGTAGTATCTGCACACCTGTCCAGAAGATCAGGAACTCTAAGAAGAATTCAAGATTTTTAACATCGAGAGTAAACGATAAAAAGAAGGTTTTACAAGACTCACGTTAACAATATTGCAGCAGTACGCACACAATCGAAGCGCAGTAAGGATGGCTAGTGTAACTAGCAAGAATACCACGAAAGCAAGAAAAAGAAGTACGCTATTAACTATTAACGTACCTGTCTCTTCCGAAACGAATGAGTACTACTCTCAGAGACACACTACCATCGAATGAGGTTAGTCT
+
:><=9BCCCC:;9>>>CBB<CCBCACBD@BBB:;66?:=AA5505<6;:393//)/76;;;+96799:34444;:;173333333$381718<;+733,378797:220248=6:::5:AAACCFCCCCCCCCBB?BC@@>ABBABBAA1949>>;?CCCBBBB?AA@AA@>BB?BBB?BBBBA99986:?DED/@@=>;;;>>>=>:>=AA>>:=;>>A@@=@BAAB@@=@@ACB>BBB?BCCCCBBBCC@ABCCB>>>BBBB@@??:>A>??9<A::5:9=??@@
@ATNG8:01515:02453
GATGGTAGGCACTGCGCACACATCCCCAGAAGATCGAACTCTAGAAGAATTCAGATTTTTAACACGAGAGTAAACGTATAAAGAAGGTTTTACAAGACTCACGTTAACGATATTGCAGCAGTACGCACACAATCGAAGCGCAGTAAGGATGGCTAGTGTAACTAGCAAGAATACCACGAAAGCAAGAAAAGAAGTACGCTATTAACTATTAACGTACCTGTCTCTTCCGAAACGAATGAGTACACACTCTCATATGACACTACCATCGAATGAGGTTAGTCT
+
CCC><C==8=655<<9;6@AA@;:;;&5??8@BDCCDBDDCCBA@=;;6;@CCBAACCC3C?BBBBBABBBCE>BAAA;;;9;C@DAHCC<CCC@BBBAAA@;;7;?CAAAAA:;=CCCCCDBABCCDBBC?BBA?>?=>>BCBB@B?A>?;?B@@???C@A@@@>>;>>8?>=:>AAAB;:::49889)5:7<>@CCDCCB@D@CBBB@C?@@CCB?;;;@BCC?B?AAA<AAB@BEDGCBBBB>>>>D>>>AACCBBDDCC?BBBDD?;;;;7;>@AACB
@ATNG8:01523:02425
GATGGTAGCTCACGTACGTCACACGTACTCATTCGTTTCGGAAGAGACAGGTACGTTAATAGTTAATAGCGTACTTCTTTTTCTTGCTTTCGTGGTATTCTTGCTAGTTACACTAGCCATCCTTACTGCGCTTCGATTGTGTGCGTACTGCTGCAATATTGTTAACGTGAGTCTTGTAAAACCTTCTTTTTACGTTTACTCTCGTGTTAAAAATCTGAATTCTTCTAGAGTTCCTGATCTTCTGGATAGCGACGCGATATACTACCATCGAATGAGGTTAGTCT
+
DAA?=@=BBDBAAA@B:6;CBBBBDCCCCECB?BBBB=BC@C@CCBBBBC@CDCCB>B?BBBA?B>AABBBBCCA;@ACCF1==;>>BC>ABBC?BBB?BB<A@ABDC?AACCAA@@7<<>;A;<<<A==>A;A?>>68877<<=>>AAAA@@@?5:;=:>>:>=A@@@@@@@@9==>@?3@;>:>@@@@/;8667*------69:>:?@@@/@;:;A<@<>><>AAAA>>;>=@@=>>><>@A=BAAAAA==?AA:::AA::;@<>>>??<>;;;=A<>>>@@
@ATNG8:01526:02428
GATGGTAGGCACTGCGCACACATCCCAGAAGATCAGGAACTCTAGAAGAATTCAGATTTTTTAACACGAGAGTAAACGTAAAAAGAAGGTTTTACAAGACTCACGTTAACAATATTGCAGCAGTACGCACACAATCGAAGCGCAGTAAGGATGGCTAGTGTAACTAGCAAGAATACCACGAAGCAAGAAAAAGAAGTACGCTATTAACTATTAACGTACCTGTCTCTTCCGAAACGAATGAGTACGTGTGACGTACGTGAGCTACCATCGAATGAGGTTAGTCT
+
:<<<7<==;;;;;?;;666;;665=4::<4595;99.67@>@::6@7?:7>5494333333#3288:;;;;<===;<8@>???0>@;@2::;*:::49@BB:;9@A<@@?@<?@=9=A:8:CCCCCDAA@CB@9@>00-0?>>>?993;40==:>00/??:?>?=;;38/77/7;7/////(/:9433333(5616777<<9>?8=9<===1808<@;;4:>>>?@???9::;3:0/)/;:;?AAABA??@@?AAABBABB???B?@@@?@;>>>>8;5;;<;7
@ATNG8:01526:02434
GATGGTAGAGTATCATGTGTATCTCCAGAAGATCAGGAACTCTAGAAGAATTCAGATTTTTAACACGAGAGTAAACGTAAAAAGAAGGTTTTACAAGACTCACGTTAACAATATTGCAGCAGTACGCACACAATCGAAGCGCAGTAAGGATGGCTAGTGTAACTAGCAAGAATACCACGAAAGCAAGAAAAAGAAGTACGCTATTAACTATTAACGTACCTGTCTCTTCCGAAACGAATGAGTACACACTCTCATATGACACTACCATCGAATGAGGTTAGTCT
+
8@>:5;==ABB@A=CA@ABBCBFCC>AAA>@?AB@@>@ADBBBBCC?CB?C@CCCBBBBB1A=ABCCCCCCCBB>BDCCEEI5CB>A>ABB:BCC>B@CCBBCBB@B@BB?BBB>AABABABBBBGCCBBBC@BBBB?AAAA@@?@<@<@@@=ACCBCDBB@BBB????BA8>>@9>>@?A8>>?;99999.0=;:///<<??@;@<BAAA=@7;;GDDBCCC@@@A=A=BBC>CCB@BBBDC::;BBBBBBBBBBABBCAA@A@=@???C?BDCD@D@BCCAA
@ATNG8:01527:02423
GATGGTAGGACGAGCGTCTGAGAGGTACTCATTCGTTTCGGAAGAGACAGGTACGTTAATAGTTAATAGCGTACTTCTTTTTCTTGCTTTCGTGGTATTCTTGCTAGTTACACTAGCCATCCTTACTGCGCTTCGATTGTGTGCGTACTGCTGCAATATTGTTAACGTGAGTCTTGTAAAACCTTCTTTTACGTTTACTCTCGTGTTAAAAATCTGAATTCTTCTAGAGTTCCTGATCTTCTGGCGCGTATGTATGTCGCCTACCATCGAATGAGGTTAGTCT
+
55=>:?CC<?@@@@?ABBBBCCCC?BBBBCCCACBAC;CC>C?CCCCBBB@CCCCD@D?BBAC?C?CDDEAABDD?BBCCC1CC?C99979@AA?CAA=AE>BBCCCD@CBCCCCCCACBC@C?CCCCAA@F@CCBB?CCDCCABABBBBCBA@A>BCC?CD@C?ABBBBBDCB=A:999-9;@9::::-;BBBB>BCDCCDCCBB?BDEF5BBBCH@C@CC@CCBBDCC?C?@ABBBB?ABCAGCCAAABBBCCCAAAC?BBC?CCAAA>AAAB>B>BCBA@
@ATNG8:01480:02490
GATGGTAGCGCATATCAGCGCAGCCCAGAGATCAGGAACTCTAGAAGAATTCAGATTTTTAACACGAGAGTAAACGTAAAAAGAAGGTTTTACAAGACTCACGTAACAATATTGCAGCAGTACGCACACAATCGAAGCGCAGTAAGGATGGCTAGTGTAACTAGCAAGAATACCACGAAAGCAAGAAAAAAGAAGTACGCTATTAACTATTAACGTACCTGTCTCTTCCGAAACGAATGAGTACGATGAGAGAGCTCTCTCTACCATCGAATTAGGTTAGTCT
+
;;//0//:=ABCCGGCBBBCCAABC9;;CBBA@B@-0+0@<009@9=?:<5<;999999(;:===@@@>>>@F?BBBCCCC19:@E@CFF;C;;69>959@@994.5:4:=C<?:B;B999:AA>@AACDACCCC@BBBBAAAA6;5;;;69@A<C>>E:ABBCBA>BA>AAA=@A@@@8=>=9==AAAA(BA=@?@ABA<>A7;7;AAA;?497A@@;@@>;::;898:;;37//*0/00/0>;=344::::@@AAA@<:9:9198556/7-7;6;7>?;::
@ATNG8:01494:02492
GATGGTAGTGTCATATGAGAGTGTGTACTCATTCGTTTCGGAAGAGACAGGTACGTTAATAGTTAATAGCGTACTTCTTTTTCTTGCTTTCGTGGTTATTCTTGCTAGTTACACTAGCCATCCTTACTGCGCTTCGATTGTGTGCGTACTGCTGCAATATTGTTAACGTGAGTCTTGTAAAACCTTCTTTTACGTTTACTCTCGTAGTTAAAATCTGAATTCTTCTAGTAGTTCCTGATCTTCTGGCTCTCGTAGACAGATATACCATCGAATGAGGTTAGTCT
+
CCBB@BECBBBBCCCCCCCBBBCCCBBBBCBB@BCCE=BB@B@DCCCCCC@CCBBB@C@CCAA=@>@BCDDCCCC?CCCCC1DD@@ABE=BAAA:;8;B>;;7;9@@==:<<<99://)///496:==:;;;949;;;7;??ECBABCCCCCBBBE?BBC@BB?C?BBBCBBBCB=A::::-:;?;;;:;-;CAA@<>0..88....0*000)0@=99.5.5727/////::3:69::944.444.59999;<>666AEC;:;BB@BCBCD@BBCD@C?CGDBB
@ATNG8:01496:02499
GATGGTAGTGTCATATGAGAGTGTGTACTCATTCGTTTCGGAAGAGACAGGTACGTTAATAGTTAATAGCGTACTTCTTTTTCTTGCTTTCGTGGTATTCTTGCTAGTTACACTAGCCATCCTTACTGCGCTTCGATTTGTGCGTACTGCTGCAATATTGTTAACGTGAGTCTTGTAAAACCTTCTTTTTACGTTTACTCTCGTGTTAAAAATCTGAATTCTTCTAGAGTTCCTGATCTTCTGGGATGTGTGCGCAGTGCCTACCATCGAATGAGGTTAGTCT
+
A@@A?BBDBBB9:6;><<<C@@@DECBADBCB@D@AA8@@4;19=BDGCC@CDCCC?B@BBBC7:9;ABBABB@@=@BCCD3CC?C?@@;@@?@<@@C@BD8;<;BBB?CBFHJHCC?AAA>B@BCCCAABC?ABEFI>CAAA=<=JDLBBCCB?BBB@BCAC@;=;BBBBBB@DDCDC;D?B?BBBCC2BBCBB=C;;;DFCBBA5;;;;*;;;@A?B?AA?@BBBBCC@B@AAABBA>A@@@50000A>ABBBCAA@C=@@@=@AAAB9;:BC?C?@AA;;
@ATNG8:01496:02514
GATGGTAGGTGCACATGAGTGTATCCAGAAGATCAGGAACTCTAGAAGAATTCAGATTTTTAACACGAGAGTAAACGTAAAAAGAAGGTTTTACAAGACTCACGTTAACAATATTGCAGCAGTACGCACACAATCGAAGCGCAGTAAGGATGGCTAGTGTAACTAGCAAGAATACCACGAAAAGCAAGAAAAAAGAAGTTACGCTATTAACTATTAACGTACCTGTCTCTTCCGAAACGAATGAGTACGAGAGTCAGAGCAGAGCTACCATCGAATGAGGTTAGTCT
+
667:<>:@9??@CCBBBBCBBBBAB>@@@?C?@@A@<@6;:=>???;?A4;4995?CD@D+C?::9AA@ABDEE>BBCCCCC5CB?B>AAA8@@?>A=;:8;://+/4::06/3.3787:;<@@@9:9B@BB@BBBC@A@@@A000;?;?BC?A@C@@@@A=@??9:9=@C@BBA;>?:999*99929?ACCC)?9333)...377>=B=A99:=A=@=DCD@DCC@@@B?B>BBD=B@@=@AA:::@@:9:999@@???AA999?@@=AC>>A=8;;B@C?BDEBB
@ATNG8:01497:02490
GATGGTAGTATAGAGCTCTACATAGTACTCATTCGTTTCGGAAGAGACAGGTACGTTAATAGTTAATAGCGTACTTCTTTTTCTTGCTTTCGTGGTATTCTTGCTAGTTACACTAGCCATCCTTACTCGCTTCGATTGTGTGCGTACTGCTGCAATATTGTTAACGTGAGTCTTGTAAAACCTTCTTTTACGTTTACTCTCGTGTTAAAAATCTGAATTCTTCTAGAGTTCCTGATCTTCTGGGCAGAACTCTCACACGCCTACCATCGAATGAGGTTAGTCT
+
ABBB7<<@EGCCCCA<666<===999BBCBBB?B:::5:?9>?ADBBAAB?FDBBB?B?CBBC?B?BDAAA>@?@966778$6:.5;:909CAA>BA=8==9=88657/7<9>@@AA<>>>=A<A@@>==B<@@>>8===:;;?;;9:;<9<>?8::;9=>18.5>AA;;;<=-//999+85;67797,7699A7?===?>897=-3333(----62622615@@AA@@=?;>>@<<<;767:188//).9733577-./377<4888AA5<=;9599<=///
@ATNG8:01501:02510
GATTAGGCGAGAGTGAGACGCAGTACTCATTCGTTTCGGAAGAGACAGGTACGTTAATAGTTAATAGCGTACTTCTTTTTCTTGCTTTCGTGGTATTCTTGCTAGTTACACTAGCCATCCTTACTGCGCTTCGATTGTGTGCGTACTGCTGCAATATTGTTAACGTGAGTCTTGTAAAACCTTCTTTTTACGTTTACTCTCGTGTTAAAAATCTGAATTCTTCTAGAGGTTCCTGATCTTCTGGGCAGACTCTCACACGCCTACCATCGAATGAGGTTAGTTCT
+
CCC@BB@BBCCCCCCCCA:66==CBBDC9:;:CDD>BB?B@CCBBABB?CCCAA=A<AABB>B>BBBBBBBBA;;;=;=1?A>B<885:BAA=@A@=@B>AABCBB??AA=::@=;CAC9>9>>>><==>:>>AA7;;?;;;=;?BAAA<<<>9=??=DC;A7>>?>>@???9?>>>>3=:=999978(8;666.699///<<<?<@@@@/@?>>?<?=;;8;AAA=>:<<@:>>B>>>49:AD:C?@===@@@AAAA@;59;=5;663707723-347--,-;
@ATNG8:01506:02490
GATGGTAGCTCTGCTCTGACTCTCGTACTCATTCGTTTCGGAAGAGACAGGTACGTTAATAGTTAATAGCGTACTTCTTTTCTTGCTTTCGTGGTATTCTTGCTAGTTACACTAGCCATCCTTACTGCGCTTCGATTGTGTGCGTACTGCTGCATTATTGTTAACGTGAGTCTTGTAAAACCTTCTTTTTTACGTTTACTCTCGTGTTAAAAATCTGAATTCTTCTAGAGTTCCTGATCTTCTGGGTCTACGCTCGTCGCGCTACCATCGAATGAGGTTAGTCT
+
@@?:7;>CCCCCBBBCDBBBCCDBAACCCC::89A@A<BB?B@CCCCDCCACCCCC@C@BCBB@CBCCCBBBC@@;:::9*9;::9;;0;@@A<ABB>BB=@@BCCH@CCCCBBBD?BCC@B@CCEDCBBD?CBBB>AABBCBCBBBBABCCCBB@BC@BB?B?A@CDDDCCC@BBBFE;C;>9;;:;:;%;CCCC=BBFCCCCCCCACCCC5CA@ACAC@BB@DCBBCCC@B?BBBDDD@C99979@@CCCCDBBBBB???BBB?ABBBB<ABCC@D@BCBBA
@ATNG8:01506:02494
GATGGTAGCACGACACGACGATGTGTACTCATTCGTTTCGGAAGAGACAGGTACGTTAATAGTTAATAGCGTACTTCTTTTTCTTGCTTTCGTGGTATTCTTGCTTAGTTACACTAGCCATCCTTACTGCGCTTCGATTGTGTGCGTACTGCTGCAATATTGTTAACGTGAGTCTTGTAAAACCTTCTTTTTACGTTTACTCTCGTGTTAAAAATCTTGAATTCTTCTAGAGTTCCTGATCTTCTGGGTGTATCAGCGAGTATCTACCTATCGAAATGAGG
+
<;<<<>@B=665;;<;<;<55555<@B;@CCB@B;;:6;C?B?BCCB@AA=@A@?@8@8A<;;9>9:;?;==>8B?CCC=C1AA?B@88.8///(//-(//(///(/66067:=<;;;5;==<B<A@AA;;;B=B@??6;;>877;=>AAAA6//84///49;496>>>B@@@??7;;@BC2?6;5;;>>>+:;888*8@<==?@>>><?BBB/@?><>@=B;?>=BCC;<;;<?=@@>::;1---9.---;;<<=@?>9:8;7669488=7/,,),,,,,
@ATNG8:01507:02475
GATGGTAGGAGACACGTCGCACACGTACTCATTCGTTTCGGAAGAGACAGGTACGTTAATAGTTAATAGCGTACTTCTTTTTCTTGCTTTTCGTGGTATTCTTGCTAGTTACACTAGCCATCCTTACTGCGCTTCGATTGTGTGCGTACTGCTGCAATATTGTTAACGTGAGTCTTGTAAAACCTTCTTTTTACGTTTACTCTCGTGTTAAAAATCTGAATTCTTCTAGAGTTCCTGATCTTCTGGTGAGATATGCATGATGCTACCATCGAATGAGGTTAGTCT
+
8<:<8<<@;AA@?;>>==?DFKCCCBBAC@CC?BDFE?BB=@<>=88:::5:<76:4;*0//859388:::888<6AAAAA1?=992222&2;<=6::=8BB?BBBB>>::DA:<:@@=AAA<A<>=>;;;;@=CDDC=@?@BBCA@@@???>===5;;:;@@<@<BBB?>?AAA:>=CCB6B<A6<8>@>,>=999///<<<@@@@?<====,=///@6<6@@<@AA@@@A;@;?AAAA@5>>><<==>=;;;>>>>>>;;;9;;5;666=688=>;><@@>>>
@ATNG8:01511:02472
GATGGTAGAGTATCATGTGTATCTCCAGAAGATCAGGAACTCTAGAAGAATTCAGATTTTTAACACGAGAGTAAACGTAAAAAGAAGGTTTTACAAGACTCACGTTAACAATATTGCAGCAGTACGCACACAATCGAAGCTCAGTAAGGATGGCTAGTGTAACTAGCAAGAATACCACGAAAGCAAGAAAAAGAAGTACGCTATTAACTATTAACGTACCTGTCTCTTCCGAAACGAATGAGTACTGTATCTATGTGTGCGCTACCATCGAATGAGGTTAGTCT
+
8=94.444::==><AABACCECB@@=@@@;>=>@9;9;?C@@@DDH@CC8;9;BCBCCCD5C@CB;;;BBB@@@6>=9;;;;$:?;?4994&444.5@@<BBCCD?A?BA@BBB>BBAABABBA;:;CBBCCAE;;;@CD@A@DAA=B?B;::;CBAACBB?A?A@992::39=<9;=<<<8=87/7<<==1=@79;>>??>??1818<<>5;5;;DBB?BAAABBB@D@BCC>BBA?;;:DEEBCBA@??A@@@@@?>999C??;@C>>><?C;;7;=B;;;@
@ATNG8:01515:02502
GATGGTAGCATCATGCATATCTCACCAGAAGATCAGGAACTCTAGAAGAATTCAGATTTTTAACACGAGAGTAAACGTAAAAAGAAGGTTTTACAAGACTCACGTTAACAATATTGCAGCAGTACGCGCACAATCGAAGCGCAGTAAGGATGGCTAGTGTAACTAGCAAGAATACCACGAAAGCAAGAAAAAAGAAGTTACGCTATTAACTATTAACGTACCTGTCTCTTCCGAAACGAATGAGTACAGAGAGTACGATATGTCTAATCGAATGAGGTTAGTCT
+
<<==@CCECBBBC<99DDABBCBBC@CFF>@@AD@><??::8544=8???A?BBBBCCBB2B>ABB9:7BBBBB>@?BBCCC5CB@C?CCC:BBE@CCCBDEBBB=@=AB>ABB6;;??@;;;DD;;;CBCDACBBB@CCCCEBAA>A=A??=?BBBBCCC???????<AD?AAA<<>888)555-/;;;=;'994--*--6=AAA=A;A;>><A<@@CCC@CCB@AAJAF?AAD?CCC>AACAABBAAABAAA???BCCCAA???<@>AB?BCCD@C?>>@78
@ATNG8:01517:02518
GATGGTAGTAGTACACTAGTCATACCAGAAGATCAGGAACTCTAGAAGAATTCAGATTTTTAACACGAGAGTAAACGTAAAAAGAAGGTTTTACAAGACTCACGTTAACAATATTGCAGCAGTACGCACACAATCGAAGCGCAGTAAGGATGGCTAGTGTAACTAGCAAGAATACCACGAAAGCAAGAAAAAAGAAGTACGCTATTAACTATTAACGTACCTGTCTCTTCCGAAACGAATGAGTACACATCGTCGTGTCGTGCTACCATCGAATGAGGTTAGTCT
+
:?<<255<<5:956A;;?;;;<:;;9<??:;;;>=9.5.59<<:;?9A=8<788///::9):6///;;;;:9<;3///////$//)57===0;;<6669@@?000+0*0:188?6:;;;AAACGGCCCDDCC@BBBA=??CDDCBB?A?B;;7<@@@AAAB?BCCCBB@BB>AAB588AAA;@@@<=:ABAB)88/786677975176<8889>=>=BA@<@;:;BCE@B?BCB=???=??AA@??????CBBBBBA::9??>DBB?B@A?>9;:00*0:=:;;@
@ATNG8:01519:02504
GATGGTAGTGATACAGATCAGACACCATAAGATCAGGAACTCTAGAAGAATTCAGATTTTTTAACGCGAGAGTAAAACGTAAAAAAGAAGGTTTTACAAGACTCACGTTAACAATATTGCAGCAGTACGCACACAATCGAAGCGCAGTAAGGATGGCTAGTGTAACTAGCAAGAATACCACGAAAAGCAAGAAAAAAGAAGTACGCTATTAACTATTAACGTACCTGTCTCTTCCGAAAACGAATGAGTACGTGTGCGACGTGTCTCCTACCATCGAATGAGGTTAGTCT
+
55<>9<AD00/9A9>>>=B==??>?466=8<<<;;:04-388888828;49433334==>>&<6<:::;8882222&28@@C>>>%;;7;=@DD9D@A<9;9CBBBCB@BACC@BBB@CCAAABBB@AACBCB;0+0@00+0=>>>?88299>AC?CBBBBDA@?@CC@;;700+0=;9;=7777(7;7<ACCCCC)BB@B656BAAA=-/+/976)/+/<ABA@FCCBBA@=@=;;;;.9==:?BB@AAA:99?>?@@@AABAA@@<@@@<@@@=>:===A<@8=A;;:
@ATNG8:01519:02507
GATGGTAGTGTGTCTCTGAGAGTAGTACTCATTCGTTTCGGAAGAGACAGGTACGTTAATAGTTAATAGCGTACTTCTTTTTCTTGCTTTCGTGGTATTCTTGCTAGTTACACTAGCCATCCTTACTGCGCTTCGATTGTGTGCGTACTGCTGCAATATTGTTAACGTGAGTCTTGTAAAACCTTCTTTTACGTTTACTCTCGTGTTAAAAATCTGAATTCTTCTAGAGTTCCTGATCTTCTGGACAGAGTGTGCAGATACTACCATCGAATGAGGTTAGTCT
+
:;BB9=BCCB999=<<AA@CCCCCCDBBBC@?=?BBC>BC@C@ABBCCBB@BCCCC@C@CCCC?C@CABBICCDC@CCCCC3CD?BBCC>CCBA=BA@;@B8;;BGDE@EBBBDDCC@BBE@C?CDCCBCBC@CCCC?BACBBBBCCFCCCBB@@=A@@=@C@C@CBAA@EEDC>A;;;;.;>A=;;::-;C;;;7;AABCBBBA@=@@@@,AABBB@B@CB@CBDCCCC?B?BCCCBD?AAC?CCEFCCCA@@@@BBCBBBBB>@@@DC@ABAA>A>ADB;;
@ATNG8:01521:02500
GATGGTAGTATCTGCACACTCTGTCCAGAAGATCAGGAACTCTAGAAGAATTCAGATTTTTAACACGAGAGTAAACGTAAAAAGAAGGTTTTACAAGACTCACGTTAACAATATTGCAGCAGTACGCACACAATCGAAGCGCAGTAAGGATGGCTAGTGTAACTAGCAAGAATACCACGAAAGCAAGAAAAAAGAAGTACGCTATTAACTATTAACGTACCTGTCTCTTCCGAAACGAATGAGTACTATAGACTATCTGAGACTACCATCGAATGAGGTTAGTCT
+
:::=8<<@>==?666<><;;?<=597:;?7;549443938:<44556:>?C?89873;;<+=7B744BBB??AC<98:CCBC5@@9>2:;:&9@@=BAAA;AACC?B@CC@BBB@CBBBCBBBCCCCCCCBC@C@::7;A@?@@::5;?CAA>BBBACCBB?BCBBBB=993:?=;??:99,7<<8989999$8:7;:::?<99>+/*/7::)/,/>ABB@CCBBBEE@B???@:?AA?A@??CC>>>BCCCAABCDCCBBBBBBC?CC@@A@BBBB?A=@A@@@
@ATNG8:01524:02502
GATGGTAGCTATACGTATATCTATGTACTCATTCGTTTCGGAAGAGACAGGTACGTTAATAGTTAATAGCGTACTTCTTTTTCTTGCTTTCGTGGTATTCTTGCTAGTTACACTAGCCATCCTTACTGCGCTTCGATTGTGTGCGTACTGCTGCAATATTGTTAACGTGAGTCTTGTAAAACCTTCTTTTTACGTTTACTCTCGTGTTAAAAATCTGAATTCTTCTAGAGTTCCTTATCTTCTGGAGATACACATGATACTCTACCATCGAATGAGGTTAGTCT
+
?@AA9==CB@<<=;;<>>>CCCCBBB:9;CBD?BCCB=CB?B@A@;;;BA?BCCCB>A=???A<@=?BAAAA>>?@BBFFE2A@;<887)2>>@@BBB@BB>CABBBC?CC???>::7;AA;@:>?>>>@>?;==>>:>>>@@@???DF?===??:;;;<??<?=A@@;;<A??=?AABA5B<@8<<===/=><=<3;==;;;A???;>>>>/>;;;?;?;>><?@@?@@@<@<A<A@??<?==:=>>AAAA@@>>>@=>>>>=A=@::;A<AA@@<@<>>>B@
@ATNG8:01481:02542
GATGGTAGGACGAGCGTCTGAGAGGTACTCATTCGTTTCGGAAGAGACAGGTACGTTAATAGTTAATAGCGTACTTCTTTTTCTTGCTTTCGTGGTATTCTTGCTAGTTACACTAGCCATCCTTACTGCGCTTCGATTGTGTGCGTACTGCTGCAATATTGTTAACGTGAGTCTTGTAAAACCTTCTTTTTACGTTTACTCTCGTGTTAAAAATCTGAATTCTTCTAGAGTTCCTGATCTTCTGGCGCGTATGTATGTCGCCTACCATCGAATGAGGTTAGTCT
+
89>;7;;=<@?B@@;<@BBAA@EEAE;;;ECC@BCBE?CC?B?BCCDFCC@CCCCC?B?CAAA@G?CDDCCCC@>9;;:;:*;@=A@AA>@CCCGKBC?CB=@@BDBC@CCEBBBCC@BCC@B@CECCCCBC?CCCD?CCC@@@BCBBBBBBBBB?BBC@CC@C?BBCCBAAAC?BBBCC7B=A=ACCCC5A@BBB8;;BBBBCCBBACDCE5A@@BC?B?BB?BBBCEBB?B@CBBBBB=AAB?BCCBCBCDCCCCBCCC?BBC?@>?:979@@A=@=ACA@@
@ATNG8:01489:02537
GATGGTAGGTGCACATGAGTGTATCCAGAAGATCAGGAACTCTAGAAGAATTCAGATTTTTAACACGAGAGTAAACGTAAAAAGAAGGTTTTACAAGACTCACGTTAACAATATTGCAGCAGTACGCACACAATCGAAGCGCAGTAAGGATGGCTATTGTAACTAGCAAGAATACCACGAAAGCAAGAAAAAAGAAGTTACGCTATTAACTATTAACGTACCTGTCTCTTTCGAAACGAATGAGTACAGAGAGTACGATATGTCTACCATCGAATGAGGTTAGTCT
+
ABBB@C@?<?@@B=DDCCBCDLEAA>AAB?BBCCHF?C?BBBCBBB@BB?C?AA@;;;;;*;?BBCGCCCAAAG?@A@AAAA0@@>@?BBB:CCD@@@@BBCCAA>?ABB?BBB<??AABA@ABCAAABBBB@CCCC?BBCBBB@A<A=@@@=@BCC@CCD@@@?ABB?CC?BBB?AA9::,8?>9::::;;%392--(--9:=;>:<;@@AA;><>ACBC?BCC@@@BB=BBBC>EBB??@C???B>>?BBBAACCBBBCCBAAAC?AAA?@;>>>@<@=BA=;;
@ATNG8:01502:02542
GATGGTAGCACACGAGATCTCATCGTACTCATTCGTTTCGGAAGAGTCAGGTACGTTAATAGTTAATAGCGTACTTCTTTTTCTTTGCTTTCGTGGTATTCTTGCTAGTTACACTAGCCATCCTTACTGCGCTTCGATTGTGTGCGTACTGCTGCAATATTGTTAACGTGAGTCTTGTAAAACCTCCTTTTTACGTTTACTCTCGTGTTAAAAATCTGAATTCTTCTAGAGTTCCTGATCTTCTGGATATGAGTGACTCGTGCTACCATCGAATGAGGTTAGTCT
+
5:==3::;;=<==>65595555;=<@;<<>>?:?>?>4<<15.5<;::44.488896;044:;8?9?AA887733-33:::'777187;<5446?255==:@469B@BC@CBCCCCBB?BBB>@=@EA<;<BC?AACC?AABBCCCCB;;;AAADH@BAC@DD@C?BBBB@@@@D>B;;;;.999929999$9?@@C<@9::>>=959.9595(59=5949;AA@CCBCB@@<@=AA@ABB?A@@>AB;;;BBBBGCCAAA@ABBB@;;;@@?BBAA?A??@@AA
@ATNG8:01502:02548
GATGGTAGTGATACAGATCAGACACCAGAAGATCAGGAACTCTAGAAGAATTCAGATTTTTAACACGAGAGTAAACGTAAAAAGAAGGTTTTACAAGACTCACGTTAACAATATTGCAGCAGTACGCACACAATCGAAGCGCAGTAAGGATGGCTAGTGTAACTAGCAAGAATACCACGAAAGCAAGAAAAAGAAGTACGCTATTAACTATTAACGTACCTGTCTCTTCCGAAACGAATGAGTACGATGAGAGAGCTCTCTCTACCATCGAATGAGGTTAGTCT
+
CCCC?CCBBBCCCCDFEAAABBJBB@BBC?BBB@@@<@<A@???<?=AB@C????:9777$33<@@:99B?=8>6;=BBBBB5BB?A<@@@9A@A=9:66CCCCE?B@BC?BAC>AABBBBBBCCCECCCCC@CCBB?BADDAA@B>B?C998:BBBBBBD@CCCCBB@AA>@BA?@@:::,8<<89999:(9A;;;;>AEBA@;>;>CAA7;7;?BAB@BBBBBBA?B?ABB=BBC@BBBBBBBBB>>>CBBABB>:9:@?<<=<A;;:D=BBBD7;7:B@??
@ATNG8:01504:02523
GATGGTAGTCGCAGATAGTCTATAGTACTCATTCGTTTCGGAAGAGACAGGTACGTTAATAGTTAATAGCGTACTTCTTTTTCTTGCTTTCGTGGTATTCTTGCTAGTTACACTAGCCATCCTTACTGCGCTTCGATTGTGTGCGTACTGCTGCAATATTGTTAACGTGAGTCTTGTAAAACCTTCTTTTACGTTTACTCTCGTGTTAATAATCTGAATTCTTCTAGAGTTCCTGATCTTCTGGTATGACTAGTGTACTACTACCATCGAATGAGGTTAGTCT
+
:99:8///://///5<@A::9@<?ACBBABAB=B@@@8@B6;7;CCDCCC@CCCBB@B@BCDB?D@BBBBBDDCC?;::::)9?<ABCC?CABCACBC?AB?BCCCCC?AAEFCCBC@DCC@C@CCABBCBBACC@@?ACCCCA@@BAAA@<<@@;@00+0:;>:?BBBBBBBB?C;;;;.;>C=AABB9A@@AE;;;BBBBBBAA=@?BB@BCBDHADAAA>@CCDCBB@B@AAABBA<?>B>BBCCCCCCCCCCCCCAAADD?BBDCC@<;;B>A>:;:@@
@ATNG8:01505:02558
GATGGTAGTATCTGTCTACGAGAGCCAGAAGATCAGGAATCTAGAAGAATTCAGATTTTTAACACGAGAGTAAACGTAAAAAGAAGGTTTTACAAGACTCACGTTAACAATATTGCAGCAGTACGCACACAATCGAAGCGCAGTAAGGATGGCTAGTGTAACTAGCAAGAATACCACGAAGCAAGAAAAAGAAGTACGCTATTAACTATTAACGTACCTGTCCTCTTCCGAAACGAATGAGTACACATCGTCGTGTCGTGCTACATCGAATGAGGTTAGTCT
+
;=;@:><::999566;<<><<A???:=<;7;>??<A<?344:99;:0/(/(/8889:99+:6=BBBBABA?;:/::::877)7>;@<@BC178:6;?>@AA>>;<@<@?<@@@=@>>>BBCA>;>>???<<:>>>@<???@@@@@<@=@@A=A868>>@C=B886AA>:;68;:6<<75-255-2;888*55/5555;997A9=:=BBB;><>>>>=7>;--,---4=-36<6=;;5:::=777><666>@:9;?A>;=:;;===>>==:=>>B=A<AA>>>
@ATNG8:01507:02529
GATGGTAGGCACTGCGCACACATCCCAGAAGATCAGGAACTCTAGAAGAATTCAGATTTTTAACACGAGAGTAAACGTAAAAAGAAGGTTTTACAAGACTCACGTCAACAATATTGCAGCAGTACGCACACAATCGAAGCGCAGTAAGGATGGCTAGTGTAACTAGCAAGAATACCACGAAAAGCAAGAAAAAAGAAGTACGCTATTAACTATTAACGTACCTGTCTCTTCCGAAACTAATGAGTACACACTCTCATATGACACTACCATCGAATGAGGTTAGTCT
+
ECBB@BBB?@;;;;;;;=<<@B;;;6;=@?=@@@;;9;?BDC;;:D?CC@CHAA@?@CCC3B?BCCAAACCBBB=??@AAAA1@BAE@DDH<CBA?BBACCBB@@@@=@C@BBB@CB??@AAACDBBBDDDD?BBBC?BBAABAAA<A@C@@?@BBBCBBA???@BAA>??:?A=/7//000(000)0/////%-603/..9;@?>;?<AFBB7<7;ABBB?BCBBBBB?A=A@A;AAA?ACBBBBBBBBBBBBB@@@@CCBBBCBB?BBBBB?BBAA>A?BCBAA
@ATNG8:01508:02531
GATGTAGATACTCGCTGATACACCCAGAAGATCAGGAACTCTAGAAGAATTCAGATTTTTAACACGAGAGTAAACGTAAAAAGAAGGTTTTACAAGACTCACGTTAACAATATTGCAGCAGTACGCACACAATCGAAGCGCAGTAAGGATGGCTAGTGTAACTAGCAAGAATACCACGAAAGCAAGAAAAAGAAGTACGTTATTAACTAATTAACGTACCTGTCTCTTCCGAAACGAATGAGTACACACTCTCATATGACACTACCATCGAATGAGGTTAGTCT
+
8<9:;==>BBBBA;99@B?@ACDB>BCB?BAA@@?<??AAA997A<@@?A;89773>>@1B?BBBBCBBBB??8<9AA@@@0>@9=9@@@7@BB>A;99CDDBB@B@CC?CBB?AACBCDCCEBBCCCCBB?DBCC?BA@@AA??<@@C@A>AFCBBCCA?BBBAAA>A@=A@@8<<999,8<><@@@AA2@=;>:;;>=6:6/636//(/3:3986663;;<A==><><@@@9@=<7=///676@==>=B@===AA@@??>>>@7;;>>B=>?;;6;;@@??B
@ATNG8:01514:02535
GATGGTAGCATCATGCATATCTCACCAGAAGATCAGGAACTCTAGAAGAATTCAGATTTTTAACACGAGAGTAAACGTAAAAAGAAGGTTTTACAAGACTCACGTTAACAATATTGCAGCAGTACGCACACAATCGAAGCGCAGTAAGGATGGCTAGTGTAACTAGCAAGAATACCACGAAAGCAAGAAAAAGAAGTACGCTATTAACTATTAACGTACCTGTCTCTTCCGAAACGAATGAGTACTGCGTCTCACTCTCGCCTACCATCGAATGAGGTTAGTCT
+
BAA@>BBCCCCDDABACCCCBB@@@@BED@CCC@@@>A=ABB?@>C?CB?B??>?AAFDD3B>BCCCCDCACCC><=ACDCC5CB=A5;;;6;BB?;<9BCCCCC@B?BD@BBB;@?CCDBBBCCCCCBBBC@DCBB>A@BB@@@B>@?B??=@CBBBDCC@BCBAA??BC>BBB9===<<3???:?BCDC3BB?@888@@@@@;>:>CBB;>;>@BCB@CDBAA??2:49>@9?CD@BBCBCCBBBCCBBBCCCACCCDD@CCC?CDA@A?BBA@>@@ECB@?
@ATNG8:01514:02539
GATGGTAGTAGTACACTAGTCATACCAGAAGATAGGAACTCTAGAAGAATTCAGATTTTTAACACGAGAGTAAACGTAAAAAGAAGGTTTTACAAGACTCACGTTAACAATATTGCAGCAGTACGCACACAATCGAAGCGCAGTAAGGATGGCTAGTGTAACTAGCAAGAATACCACGAAAGCAAGAAAAAGAAGTACGCTATTAACTATTAACGTACCTGTCTCTTCCGAAACGATGAGTACTGTATCTATGTGTGCGCTACCATCGAATGAGGTTAGTCT
+
=::=8=CBBBCCBCCCCCBBABCELAB@A?ADCCEGH?BBAB@A@=;;197@@@??BB=+>9;???>::?;:=6<<87333$3717,333&3994:;AA@?@?;5;9>@186=4:;>?>>>BA@@@@@A??<??>>:>??@@@@@:>:>:?:>ABBB>=>?EC=<990779;7;03/653,./..38798)22,285559;;;6=8=;::9=8=AA;;588DAA>><>;@>C3;::9999ABBBA==ADA869AAB????@@A466?@@;@@?B9>8<88:8
@ATNG8:01520:02554
GATGGTAGGCGTGTGAGAGTCTGCTCAGAAGATCAGGAACTCTAGAAGAATTCAGATTTTTAACACGAGAGTAAACGTAAAAAGAAGGTTTTACAAGACTCACGTTAACAATATTGCAGCAGTACGCACACAATCTAAGCGCAGTAAGGATGGCTAGTGTAACTAGCAAGAATACCACGAAGCAAGAAAAGGAAGTACGCTATTAACTATTAACGTACCTGTCTCTTCCGAAACGAATGAGTACGATGAGATCTCGTGTGCTACCATCGAATGAGGTTAGTCT
+
?AAA?B=A=AB@@;BABCBAAABB=@@BB=?>?B;;6;:@@BBBAA>@@==<=>:99><?.>>ABCABBCBBBB<A@AAAAB2AB@C=AAA9AACABBBACCCBD@C@BB@CCC=@@BBCCCCCCCCCCBCC@BBBB@BBBA@AAB>B?BBB@BBCDDDCC?CBBA@@@CC<@@B?BBCCABBB>@@@A8A?B=A::8ABA>=8<9??DD<A9>?BBB@BBCAABE@B>ACE>BBB?BBBBBBCACAAABBBCA=<<<676<<<8>A???<@B??=??CC@A@
@ATNG8:01522:02524
GATGGTAGCGCACACATAGATACAGTACTCATTCGTTTCGGAAGAGACAGGTACGTTAATAGTTAATAGCGTACTTCTTTTTCTTTGCTTTCGTGGTATTCTTGCTAGTTACACTAGCCATCCTTACTGCGCTTCGATTGTGTGCGTACTGCTGCACTATTAGTAACGTGAGTCTTGTAAAACCTTCTTTTTACGTTTACTCTCGTGTTAAAAATCTGAATTCTTCTAGAGTTCCTTGATCTTCTGGCTCTCGTAGACAGATACTACCATCGAATGAGGTTAGTCT
+
BBBB@DCDBCBGFDCCBBBCBBAAB@@=>?:;.7>>:1<<=A?AAAA<DD=@@?99.4.44<B9B@CDD<?00/:)//777'777.88880:::=9>@A<@C=AABBCC@BCBCCCCC@CED@B@CCCEBCHC@BCCC=B;;;;;BBBBBAA@@B0..--(-///)///445;;:6:4333&46<644444$3;=AD=B:::@@;;9:2;9;9'99:9:6::@D>@==00/<8<8A8?<AAA899@=@?;;;@@ACCCBCAA;;;DFAEECBB5;;;;5:=@A@AB
@ATNG8:01527:02538
GATGGTAGTACATGATAGACGACACCAGAAGATCAAGGAACTCTAGAAGAATTCAGATTTTTAACACGAGAGTAAACGTAAAAAGTAGGTTTTACAAGACTCACGTTAACAATATTGCAGAGTACGCACCAATCGAAGCGCAGTAAGGATGGCTAGTGTAACTAGCAAGAATACCACGAAAGCAAGAAAAAGAGTACGCTATTAACTATTAACGTACCTGTCTCTTCCGAAACGAATGAGTACGAGAGTCAGAGCAGAGCTACATCGAATGAGGTTAGTCT
+
<?>;8==>A=<<<655:;;>=>===8<;;4799//)/)/)/::<;;;7;>7;;586=<>?@+B@BCCCEECCCDD>CAABDDD2CCEJ>AAA9ABB?BBBBCCCBA?D@BA>BBB=A?BBBCAAAAABB>A>BBBB>BBAA@B@B>B@BCC?AABDCB>=;>BA>>><AA<>><:==888'255/5;;;;*555;;;AA@??:=7=@>A=A;<>>>?8><>>>>>:>;<<97=BC>CCCCBBBCCBBBCDCC@@@CDABBBBBAA@@@?ABAA=A?BBBBB
@ATNG8:01533:01969
GATGGTAGCAGACGTGACAGAGCGCCAGAAGATCAGGAACTCTAGAAGAATTCAGATTTTTAACACGAGAGTAAACGTAAAAAGAAGGTTTTACAAGACTCACGTTAACAATATTGCAGCAGTACGCACACAATCGAAGCGCAGTAAGGATGGCTAGTGTAACTAGCAAGAATACCACGAAAGCAAGAAAAAAGAAGTACGCTATTAACTATTAACGTACCTGTCTCTTCCGAAACGAATGAACGATGAGATCTCGTGTGCTACCATCGAATGAGGTTAGTCT
+
449:5:;;>CB;66?CIG>@AA=BA<::42488///)/)/99/34848;6;9777;7;;;.84:===B@?@BCE6;;BAAAA.:;<A4;;;*:@@=@A@@ABBBB@C?BD@CBC@CB??@CCCCCCCBBDCC?BB::7;AAACAAA=B@CAA@ACCCA?@@=@@@@::59A>AAA;?8837(333159;;;;&8828///68;;@58279==0817>BBB?BB;;;@@<?;<??9=?A=@?A<@999@999BBBBA@@:787>>8=====:878=4;4;<<=<
@ATNG8:01534:01925
GATGGTAGCAGACGTGACAGAGCGCCAGAAGATCAGGAACTCTAGAAGAATTCAGATTTTTAACACGAGAGTAAACGTAAAAAGAAGGTTTTACAAGACTCACGTTATCAATATTGCAGCAGTACGCACACAATCGAAGCGCAGTAAGGATGGCTAGTGTAACTAGCAAGAATACCACGAAAAGCAACGAAAAAAGAAGTACGACTTATTAACTATTAACGTACCTGTCTCTTCCGAAAACGAATGAGTACTATGTAGAGCTCTATACTACCATCGAATGAGGTTAGTCT
+
@B;505:>=>>CCB;:66;>=>BCB@BBB@CBB;;:<?;?AAAAAF?EB;?;????@BBB3B@BBBCBBBBBDE:::@@@@@0=B<B2:::&9<B7@@;?::///6::9;6;<=6:;BBCBCBBBBBBFDDD@EB@@?@BBBBD::7:=ABC?B<;;DFAB@C999DC?AC???>=?<8899+9=>;<999999%/707----44>6=9.2,2655+2,22:7935::=><;1716555'555-587777//....5579999655...374..255/244:6;8=<;::
@ATNG8:01536:01923
GATGGTAGTGATACAGATCAGACACCAGAAGATCAGGAACTCTAGAAGAATTCAAGATTTTTAACACGAGAGTAAACGTAAAAAGAAGGTTTTACAAGACTCACGTTAACAATATTGCAGCAGTACGCACACAATCGAAGCGCAGTAAGGATGGCTAGTGTAACTAGCAAGAATACCACGAAAAGCAAGAAAAAAGAAGTACGCTATTAACTATTAACGTACCTGTCTCTTCCGAAACGAATGAGTACGATGAGATCTCGTGTGCTACCATCGAATGAGGTTAGTCT
+
;<<<<A@CBBBAA;AA>;96B=@@<:<<<9<<>5557:4877///9499050//(-56666)83-0.:::?;=>>16294444$44.5499909@@=::6<@AACB?C@LE?CAA:;:ABBCBBFDCCBCBBC@DCCC<??AABBAB?CADBA?BCAAACCD?AACACB@BB?>>?;@@9:99+99:3::9:::%8=9=857B?AAA;@;@@@A<?<??BBB?BBBBBCC=@=:::/9@?=AAACBBBCBABABBCAA>==>=888@B;??;;;9=@::8:?ABB@@
@ATNG8:01541:01929
GATGGTAGCAGACGTGACAGAGCGCCAGAAGATCAGGAACTCTAGAAGAATTCAGATTTTTAACACGGGAGTAAACGTAAAAAGAAGGTTTTAACAAGACTCACGTTAACAATATTGCAGCAGTACGCACACAATCGAAGCGCAGTAAGGATGGCTAGTGTAACTAGCAAGAATACCACGAAAGCAAGAAAAAGAAGTACGCTATTAACTATTAACGTACCTGTCTCTTCCGAAACGAATGAGTAACCTCTCAGACGCTCGTCCTACCATCGAATGAGGTTAGTCT
+
<BA<@CCDBBECCCACA;BBBBBAA>@@@>AAA;;9=@>AAC9:9C>AA?B=:9:98999(99?@@AA<ABBBD>B@ABAAA/>=8<1888)818<4<7579:8@A=D<CA;>>@7::>><<=>>>>??:;:>=@@=>9=<<;>>;:7;;?>>:>888>@BB=B???>>:=@;===6::788)88818ABAB/;;7;;;;?@888;>:?@??<?;=<///59//-<<<)/)/66.6::5;<;=77287>99<<<@9:::>>;;8;>B=B===A<AA::7:<@@A=>
@ATNG8:01541:01966
GATGGTAGTATAGAGCTCTACATAGTACTCATTCGTTTCGGAAGAGACAGGTACGTTAATAGTTAATAGCGTACTTCTTTTTCTTGCTTTCGTGGTATTCTTGCTAGTTACACTAGCCATCCTTACTGCGCTTCGATTGTGTGCGTACTGCTGCAATATTGTTAACGTGAGTCTTGTAAAACCTTCTTTTTACGTTTACTCTCGTGTTAAAAATCTGAATTCTTCTAGAGTTCCTGATCTTCTGGGTCTACGCTCGTCGCGCTACCATCGAATGAGGTTAGTCT
+
@BCB@CBBCCCBBCHICBBBDA@@BBBDBBBC?AABB=BB?B?BBBBCBB>BBBBB?B=@@CC?C>AAC@@@???<?>AAA/AB6;;==5<BAB??@A=AA:=<??::5::;;>>>B=CCA6:6:AAA=;=A;A>>>6:8@>===@@BAA???AA:====BC<A:>>@@@AA;;7;@ABB5=6:477666(8>///)/79///:9:=;????/@>>>A<B<;;7;@@@AAA=B=>>>>==8==?@8@@?:::====>>BBA8863-36699-36==7707;<77
@ATNG8:01542:01959
GATGGTAGACATATCGTACTCTCTGTACTCATTCGTTTCGGAAGAGACAGGTACGTTAATAGTTAATAGCGTACTTCTTTTTCTTGCTTTCGTTGGTATTCTTGCTAGTTACACTAGCCATCCTTACTGCGCTTCGATTGTGTGCGTACTGCTGCAATATTGTTAACGTGAGTCTTGTAAAACCTTCTTTTTACGTTTACTCTCGTGTTAAAAATCTGAATTCTTCTAGAGTTCCTTGATCTTCTGGCGCTCTGTCACGTCTGCTACCATCGAATGAGGTTAGTCT
+
;A@>7;;?@;BCCBCBABABD@@ABBBA@@@@?B?A?9=?9=;93333==6<<@AB>B?CCDC99/785=<=<:;422222$22+2785'2?=6=:=<<47818@;:8@<@?@@@@BA<@@@:>:=>>B;;:A;AAAC<AAA??>=>?BBAA@?>>59;;<??<?=BAAAA???C=A::::-:3:3:;<;;+:=677-8====BAA??<?AAA/AAA?@<@=::7;>A@;;:5:(/)/;79;6///6;<<@?==>?===>=:::@?@<@@@@@=AA7757<?BCBB
@ATNG8:01545:01969
GATTAGATATATGCACGCTCTACCAAGATCAGGAACTCTAGAAGAATTCAGATTTTTAACACGAGAGTAAACGTAAAATGAAGGTTTTACAAGAACTCACGTTAACAATATTGCAGCAGTACGCACACAATCGAAGCGCAGTAAAGGATGGCTAGTGTAACTAGCAAGAATACCACGAAAGCAAGAAAAAGAAGTACGCTATTAACTATTAACGTACCTGTCTCTTCCGAAACGAATGAGTACTGTATCTATGTGTGCGCTACCATCGAATGAGGTTAGTCT
+
5668<<=BCBBCGJEGBBBBBGI@C@BBC@@@?B?ABBBDAA?:928,7=??BBBB1A=?>>>@AAAAAA==///66(//8(/(.88.7792-.*.5567//(///.(..5+287788977777<9==B=@@>>:>@?@?>889)87<880777<=:=>;<<9>==8<<7;=>8==;;;0;=<8=====+:;5;868AA;9:19166=;=C;><>>><;;;BAAA:>7;;D;A;;7;==?=>>???==:9/////8898858=799996-228<6=6:;;;9
@ATNG8:01548:01934
GATGGTAGACACGTGTGCTCTCTTGTACTCATTCGTTTCGGAAGTAGACAGGTACGTTAATAGTTAATAGCGTACTTCTTTTTCTTGCTTTCGTGGTATTCTTGCTAGTTACACTAGCCATCCTTACTGCGCTTCGATTGTGTGCGTACTGCTGCAATATTGTTAACGTGAGTCTTGTAAAACCTTCTTTTTACGTTTACTCTCGTGTTAAAAATCTGAATTCTTCTAGAGTTCCTGATCTTCTGGGATGTGTGCGCAGTGCCTACCATGAATGAGGTTAGTCT
+
54<<8;;@CDBAA<>665<<:::5::::@@BD@CBAA<A@<@<000<;<=@>@CCBB@B=??BC?C?BDCBABB:A6ACCCC2>=:>888*2333.74=8=B?C?;;>>:>;;;BBAA<A@@;@=BBA>>>>A<A?>>7>;AA:;;==>?@?888?;;;;;;;5;=;;;????AB<>??BC5B=A5;;;;;+;>>AA:>=>AAA>==?<@EFG/?;;;C<?<?B>B>>>??B=B;??@@><:99;;0;///777///=<3367;661687849??;38388///
@ATNG8:01553:01926
GATGGTAGGCACTGCGCACACATCCCAGAAGATCAGGAACTCTAGAAGAATTCAGATTTTTAACACGAGAGTAAACGTAAAAAGAAGGTTTTACAAGACTCACGTTAACAATATTGCAGCAGTACGCACACAATCGAAGCGCAGTAAGGATGGCTAGTGTAACTAGCAAGAATACCACGAAAGCAAGAAAAAGAAGTACGCTATTAACTATTAACGTACCTGTCTCTTCCGAAACGAATGAGTACACATCGTCGTGTCGTGCTACCATCGAATGAGGTTAGTCT
+
89:9;99@-////9=;;>>CCBAAD7CCD@:96=99469<<?00/<6;8893/////666'6)/33;;;==??>5435;999*9:5:.595&5<<9<<<@=@>>C<A?AC?CBC@AAABBBBCEFCCCBBCC@CAAA>A@BAAABC>A>B:::;CCBCCCC@AAB@?@@BB@CBB?A?>=>6<77166888(8<7=;;;@A@@@<A<AA@A<@;;;ABB?BCBBBCC?B?AAA<ACC=@?BBBBBCAAAB=>BBACCCE???BBFABBBBD@AAAB?B?BBBAB
@ATNG8:01559:01955
GATGGTAGCAGACGTGACAGAGCGCCAGAAGTTCAGGAACTCTAGAAGAATTCAGATTTTTAACACGAGAGTAAACGTAAAAAGAAGGTTTTACAAGACTCACGTTAACAATATTGCAGCAGTACGCACACAATCGAAGCGCAGTAAGGATGGCTAGTGTAACTAGCAAGAATACCACGAAAGCAAGAAAAAGAAGTACGCTATTAACTATTAACGTACCTGTCTCTTCCGAAACGAATGAGTACGATGAGAGAGCTCTCTCTACCATCGAATGAGGTTAGTCT
+
AABA>B=CCCCBABAABADCGCC@@?ABB?@A?ACC?B?BBBBBAA?A@=A>@@=9::::'89=?>>?>BBBDF>C878777(8917+222&2792:686>>@AA<A=DC=A?@:=>@A???@688B@???A<AAAA<>=>>??==9=<@?@<A778B@@@<???@AA;==:??>8<<778-8==:?@@@@/??:?99<<===>=@<?@<<:=:=><=>;?AAAAAA<A=:::6:==<:;;B;;;;;;;;==EK===??AAAAAA9==@@@<>>>?<?=>>>A<
@ATNG8:01564:01922
GATGGTAGTATAGAGCTCTACATAGTACTCATTCGTTTCGGAAGAGACAGGTACGTTAATAGTTAATAGCGTACTTCTTTTTCTTGCTTTCGTGGTATTCTTGCTAGTTACACTAGCCATCCTTACTGCGCTTCGATTGTGTGCGTACTGCTGCAATATTGTTAACGTGAGTCTTGTAAAACCTTCTTTTTACGTTTACTCTCGTGTTAAAAATCTGAATTCTTCTAGAGTTCCTGATCTTCTGGTGAGATATGCATGATGCTACCATCGAATGAGGTTAGTCT
+
:;=95?<?@BC;99@<;=>A@@@?ACCABABB?BBAC>??=@?ACAAB??<?BBCC?C?BBCC?B?BBB@A>>>@=AAAAA.==8>>>>7>BAA?>>@<@D<>=>BAA=A@@>>>AA<??@<@<?>>><;:;<@@AA:=>>>@;;:@A::<>=>C;>>>=AA;@<AAAAAAAAB<?>>=<1<6<589797+7=;<<6<==<<=@====AAAA/@>>>B;@<<;7:AA<>==<A<@@?@??:><A<A>==888;6669;;966362022337-3389597<>>=B
@ATNG8:01567:01948
GATGGTAGCGAGCGAGTGTGTATCCAGAAGATCAGGAACTCTAGAAGAATTCAGATTTTTAACACGAGAGTAAACGTAAAAAGAAGGTTTTACAAGACTCACGTTAACAATATTGCAGCAGTACGCACACAATCGAAGCGCAGTAAGGATGGCTAGTGTAACTAGCAAGAATACCACGAAAGCAAGAAAAAGAAGTACGCTATTAACTATTAACGTACCTGTCTCTTCCGAAACGAATGAGTACAGAGAGTACGATATGTCTACCATCGAATGAGGTTAGTCT
+
A?;<05:;=DCAAA@@BBCFFDCB@CCC@BBA@@@?B?BCB???B?BB@C@>>?BBDCD3C?BBCCCDDCBBB=>?@BBAA2@A;@2;;;6;CDACBBBDDDCC?B?BC@EBB>????@BBDDCCBBBCCC?CBBB>@@BBAA@A>B@CAB@BCCBBACCABBBAAA@CF>BAA399<==5==:9<<===.=A=@988@@@BB=B<AAAA;?=?@BBB@CBBBCBD?A>AAD<BBC?@@@BBBAABDCAA@@AACBCA>?>>=>:>@@@@<=>>A<@=@AA@@
@ATNG8:01567:01969
GATGGTAGCACACGAGATCTCATCGTACTCATTCGTTTCGGAAGAGACAGGTACGTTAATAGTTAATAGCGTACTTCTTTTTCTTGCTTTCGTGGTATTCTTGCTAGTTACACTAGCCATCCTTACTGCGCTTCGATTGTGTGCGTACTGCTGCAATATTGTTAACGTGAGTCTTGTAAAACCTTCTTTTTACGTTTACTCTCGTGTTAAAAATCTGAATTCTTCTAGAGTTCCTGATCTTCTGGTGTCGTCTATCATGTACTACCATCGAATGAGGTTAGTCT
+
59@>9=BFCCCC:;6;@?DCBCBB@@;;;;;@;A:;949<8=:=ABDDBB?ACAAA?B?BBCC@C?BBBBBBBEFAA@AAA.@@9<976(5><>9?@@<AB<?>AAA@=@<==@@@@<@AB<@<@@@@@@@A=AA@@<>>?@>>>@@@@CB;;:?<;;<=BB;@:;;:>=====:>::==2=,/,/<<<<,<<777-76=///966;8=<<=.==>>B=A=@@=AAAA====D<@@???A<;;;766699988=AAB>?><9<9939;<;=:::;;1617==::
@ATNG8:01573:01934
GATGGTAGCGCACACATAGATACAGTACTCATTCGTTTCGGAAGAGACAGGTACGTTAATAGTTAATAGCGTACTTCTTTTTCTTGCTTTCGTGGTATTCTTGCTAGTTACACTAGCCATCCTTACTGCGCTTCGATTGTGTGCGTACTGCTGCAATATTGTTAACGTGAGTCTTGTAAAACCTTCTTTTTACGTTTACTCTCGTGTTAAAAATCTGAATTCTTCTAGAGTTCCTGATCTTCTGGAGATACACATGATACTCTACCATCGAATGAGGTTAGTCT
+
CC@A>A<<==B=>CCCCBBBBBB@@@@@@BA@<AAAA=AB>B@BCCDFBA<@>:00+/)//:B8=:BAABCBBCF?@ADCB.98333::0<855.56>7==269;??C=ABCDBBBB?B@@=@>BBAABCCC?CCBB@BBBBC;;;C@@@CCCCC?BBB?CD@D>AABBBCBCC>@@GDD9@=@=@CCDD5CC;;;0;@B;;;AA?A9A@A@,=9:9969=BC?CCCCBBG@D?DBCC@@=;;;?CCCCCCBA@@@@BBCAA@??:==>??;=BAB?B8;;BCA
@ATNG8:01573:01939
GATGGTAGCACGAGTCACTCATATCCAGAAGATCAGGAACTCTAAGAAGAATTCAAGATTTTTAACACGAAGAGTAAACGTAAAAAGAAGGTTTTACAATACTCACGTTAACAATATTGCAGCAGTACGCACACAATCGAAGCGCAGTAAGGATGGCTAGTGTAACTAGCAAGAATACCACGAAAGCAAGAAAAAGAAGTACGCTATTAACTATTAACGTACCTGTCTCTTCCGAAACGAATGAGTACCTCTCAGACGCTCGTCCTACCATCGAATGAGGTTAGTCT
+
894525=@@;6555A556;;556>?9>==9<<@>:9.55:;;5506<9<;6;3//)//89;;+;688943-3;::?C<88;====+:949.599&5<=:>DDCBA=BB@B?BB?AAA<????@BBBCCDDCDBBB?A?@@=A???BBBD@B?C:::;CAAACCC@AAB999?BB>BBA<@@999+7;;576878+8A=F@>?@BB@@:>:=?@@7:7:@@@@@CB@@@BA9?=?@>9?::6:A@ABCC?BBBBBBBB>>>BE@@;@@A=@@@@@<?@?A<A:>AA??
@ATNG8:01575:01961
GATGGTAGCAGACGTGACAGAGCGCCAGAAGATCAGGAACTCTAGAAGAATTCAGAATTTTTTAACACGAGAGTAAACGTAAAAAGAAGGTTTTACAAGACTCACGTTAACAATATTGCAGCAGTACGCACACAATCGAAGCGCAGTAAGGATGGCTAGTGTAACTAGCAAGAATACCACGAAAGCCAAGAAAAAGAAGTACGCTATTAACTATTAACGTACCTGTCTCTTCCGAAACGAATGAGTACGTGTGCGACGTGTCTCCTACCATCGAATGAGGTTAGTCT
+
49557<<===BB666;;<<<<<<<A7666:>?;///6;6;7:333948;274////(/////#/066;=;;<885=455:>>>>,=A;A2;;;6;CC@AAACBAA;;7;@AA?ACG@CCBBCCDCCCCCC:::C?C@@@@BBBAAADD?B@CBB@CDCCBBBC?BBBDBB?BB@AAA;@=000*00)05/////(/<3=888>>?<=:><@@@@<@<>>BBB@BBBABBC@D@BBB>B::9:BDCCBBAAA9::?@@@==@:;;:>=B=@>>>?:>=BB:>:>GB@@
@ATNG8:01531:01973
GATGGTAGTGATACAGATCAGACACCAGAAGATCAGGAACTCTAGAAGAATTCAGATTTTTAACACGAGAGTAAACGTAAAAAGAAGGTTTTACAAGACTCACGTTAACAATATTGCAGCAGTACGCACACAATCGAAGCGCAGTAAGGATGGCTAGTGTAACTAGCAAGAATACCACGAAAGCAAGAAAAGAAGTACGCTATTAACTTTTAACGTACCTGTCTCTTCCGAAACGAATGAGTACGATGAGATCTCGTGTGCTACCATCGAATGAGGTTAGTCT
+
><<<8655:<;@;;;==@A<<====066:7<:<;54047455=?99633.3333333333$34;=244<:6668./.0::<<+:;4;.555&5<<9<A>>=<<AA;?:>>:>AB?CCBB@@@;;;ABCABBB@B@?@?CBBBBAACAFFFBB?B;;9>::98?????=8>?5;775;;777(37333333&3=4:99696522,246699194<<>?>5;877875-569;;399@;@@C::;>===AA=::;>>===A898>C=BBA;;7;@@@<@>>==>;
@ATNG8:01536:02000
GATGGTAGGTGCACATGAGTGTATCCAGAAGATCAGGAACTCTAGAAGAATTCAGATTTTTAACACGAGAGTAAACGTAAAAAGAAGGTTTTACAAGACTCACGTTAACAATATTGCAGCAGTACGCACACAATCGAAGCGCAGTAAGGATGGCTAGTGTAACTAGCAAGAATACCACGAAAGCAAGAAAAAAGAAGTACGCTATTAACTATTAACGTACCTGTCTCTTCCGAAACGAATGAGTACTGCGTCTCACTCTCGCCTACCATCGAATGAGGTTAGTCT
+
>@?<7<<@=AABB=??>>GECCCA@?@BB@CBCCCB?C?BBCDBBB?CD?D?CBCCCCCC1C@CCCCCCCCCCE>BBBDBCB3AA>A?BBB;BDD@CCBBBCCBB>B>BB>BBB??@ACCBBCBCBCBBBDD?BBBB?ABBBBBCC?B?B998:EAA@DBB?BBBA@@?BC?AAA>B@@@?7?00*0/////%-708///88<>A;><=???<A<@ACCB@AA@AAAA?B?BBB<AAC@CBCCCCC>??ABBBBBBBBBBBB@BCC@DBBBD@C;:;?A>AB;;;
@ATNG8:01537:01985
GATGGTAGAGAGACTGTAGCGCACCCAGAAGATCAGGAACTCTAGAAGAATTCAGATTTTTAACACGAGAGTAAACGTAAAAAGAAGGTTTACAAGACTCACGTTAACAATATTGCAGCAGTACGCACACAATCGAAGCGCAGTAAGGATGGCTAGTGTAACTAGCAAGAATACCACGAAAGCAAGAAAAAGAAGTACGCTATTAACTATTAACGTACCTGTCTCTTCCGAAACGAATGAGTACAGAGAGTACGATATGTCTATCGAATGAGGTTAGTCT
+
>C9526===@BBBBC;;?A999499,5=<=>CA@@@2817<:==8;6<;7<;?>>98999(8;ABBADDDBBBD>?;AAAAA0@A=A5;;099;59;;;;;;494:=@A=AAA<@?::;CGAABBCBBCCBADBBA@CCBAABCD>A>A@@<@AAAABBB@AAABBB?BC>:99;?A999,99:3:?AAB.//48///;;::;<@<@>>>>D588BBB@DCAAA@=3929>>9=9949AAAA???BCFBBBBCBBABAA@889?=A@=988818:????>
@ATNG8:01538:02012
GATGGTAGCATCATGCATATCTCACCAGAAGATCAGGAACTCTAGAAGAATTCAGATTTTTAACACGAGAGTAAACGTAAAAAGAAGGTTTACAAGACTCACGTTAACAATATTGCAGCAGTACGCACACAATCGAAGCGCAGTAAGGATGGCTAGTGTAACTAGCAAGAATACCACGAAAGCAAGAAAAAGAAGTACGCTATTAACTATTAACGTACCTGTCTCTTCCGAAACGAATGAGTACCTCTCAGACGCTCGTCCTACCATCGAATGAGGTTAGTCT
+
;<AB;::AABBBDCC=B====@<>C9;<A:><=@?:8A9>>>783=8@@89,33377888)948=8CCBB????6==;;;;;';:49255)5<<9>??><<<9:2:=A><@>>:>A@;BBAB;;;BCCCCH?@ABB@BCC:;9AA=B@C;;;<CCB;<;B@BBBBBC>BB?B??9<=9::,:=?;@BCCC3>>7<778>>?=>;>:=>==7=586;BA>B@A@BCC<@;???9>?@?CBCBBBB?BBBBBCAAA?;;===8=??188;;;:;;;;:>:?C;::
@ATNG8:01539:02003
GATGGTAGCGCGACGAGCGTAGACCCAGAAGCATCAGGAACTCTAGAAGAATTCAGATTTTTAACACGAGAGTAAACGTAAAAAGAAGGTTCTACAAGACTCACGTTAACAATATTGCAGCAGTACGCACACAATCGAAGCGCAGTAAGGATGGCTAGTGTAACTAGCAAGAATACCACGAAAGCAAGAAAAAAGAAGTACGCTATTAACTATTAACGTACCTGTCTCTTCCGAAACGAATGAGTACGTGTGCGACGTGTCTCCTACCATCGAATGAGGTTAGTCT
+
56==8;:::;;==>@@>??;;;;>=4>=>90//:7440459;;00/:5:8686////////$/3////////666.3644444$55.54949;;;C;CBABBBAA@=@=AD>A;;9;C@@ACCCCCDDAA@BD@C???>BBBB=>>B>A?B;:8:A@@ABAB>A@@??><?A?AAB>A@@?A5=;;5;<<<<<'7759///6:=7/,/4889<)/*/8000=C@@@B@@;@<?@@9?;949::ABBBBAC?::9BCCE@A?;;=FC@<?888=8=>==5;5;A@@@
@ATNG8:01540:01970
GATAGCACGAGTCACTCATATCCAGAAGATCAGGAACTCTAGAAGAATTCAGATTTTTAACACGAGAGTAAACGTAAAAAAGAAGGTTTTACAAGACTCACGTTAACAATATTGCAGCAGTACGCACACAATCGAAGCGCAGTAAGGATGGCTAGTGTAACTAGCAAGAATACCACGAAAAGCAAGAAAAAAGAAGTACGCTATTAACTATTAACGTACCTGTCTCTTCCGAAACGAATGAGTACGATGAGAGAGCTCTCTCTACCATCGAATGAGGTTAGTCT
+
BCBBBCCDBBDDCCCFDBBCBB@BCC@CBBBBB>B@BBBBCCC@CD@CA@@?@@@@@.@>ABCBAAACCCC8?>;;;;;;$;;:;?@@@2>=>:<<<CDECBB@C@BB?BBB>@?CCCCBBCCCDCAAAB?BBBB?ABBBBBBB>C@CBB?ABBDCCA??AAC@A@@BB;><>1988999+9<=8987888%/<7=///;;>>@<><>A?@7;7;BCCC@CBBABCC>A>ADC>DBB?AAABBBCBB@B@BBBBA@@>>>@AA@@:@A<=<;A@@>7;6<A???
@ATNG8:01541:02019
GATTAGAGTATCATGTGTATCTCCAGAAATCAGGAACTCTAGAAGAATTCAGATTTTTAACACGAGAGTAAACGTAAAAAGAAGGTTTTACAAGACTCACGTTAACAATATTGCAGCAGTACGCACACAATCGAAGCGCAGTAAGGATGGCTAGTGTAACTAGCAAGAATACCACGAAAGCAAGAAAAAGAAGTACGCTATTAACTATTAACGTACCTGTCCCTTCCGAACGAATGAGTACTACTCTCAGAGACACACTACCATCGAATGTGGTTAGTCT
+
BCC@CCBBBBCCCAAACCCCBCC?CCCC=CBBA>A>AABBBAA>AA<A>BBB?????1@ACCCEBBCDBCC>BA@@@AA2AA=D4;;;-;CB??A?BCCB@A>A?AB?B@B>AABBDCCBBBCCDDDBB?CCBB?CA@?AA@@<@?C??>@BBCBBBB?BBCA@@@BB=BA@6;;787*:==;99999(9A?>888A@@??<><>BAA<@<@ACCC@BB@??<??C@CC?CBC@???BBBBBAAACCCCC@@?AAAAA@AA>BBBBB=@BBB?B@CCB@@
@ATNG8:01544:01973
GATGGTAGGACGAGCGTCTGAGAGGTACTCATTCGTTTCGGAAGAGACAGGTACGTTAATAGTTAATAGCGTACTTCTTTTTCTTGCTTTCGTGGTATTCTTGCTAGTTACACTAGCCATCCTTACTGCGCTTCGATTGTGTGCGTACTGCTGCAATATTGTTAACGTGAGTCTTGTAAAACCTTCTTTTTTACGTTTACTCTCGTGTTAAAAATCTGAATTCTTCTAGAGTTCCTGATCTTCTGGGTGCGCTACAGTCTCTCTACCATCGAATGAGGTTAGTCT
+
89:;:>>>8;6<==:;;><@@BBD?@A@AABB>B@@@;@C?B@;;;DAABADCDCB@CACCBC@CA;:;CBBBBB=;;;;;*;C=A;;;7;B@B>BBA>@@=@@@CBB@CCCCCCCC@C@@=@=@B@@ABA@;?BAA>BFDDDC@@@BBBDDCBB?BBB@BA=A=99;@@@DDDACCCDC9@<@;AAAAAA'@A;;;9;CCCCCCBAA@DDED3CCCBB9;6;A?ABCBBBB@B@BBBB@@;?7::/;AAABBBBBCCBBBCCBCB@BBBDC@CB@@>@=@CABB
@ATNG8:01545:01988
GATGGTAGTCTCAGATAGTCTATAGTACTCATTCGTTTCGGAAGAGACAGGTACGTTAATAGTTAATAGCGTACTTCTTTTTCTTTGCTTTCGTGGTATTCTTGCTAGTTACACTAGCCATCCTTACTGCGCTTCGATTGTGTGCGTACTGCTGCAATATTGTTAACGTGAGTCTTGTAAAACCTTCTTTTACGTTTACTCTCGTGTTAAAAATCTGAATTCTTCTAGAGTTCCTGATCTTCTGGAGATATCATCAGCGAGCTACCATCGAATGAGGTTAGTCT
+
59<=8=BB@@@B;;9BCC;;:ABBBBCBA@@@:?BBB>BKAEAHCCBA@?9??;AA;D?BCCA2:49><77///:+//999'///(38<;4;<==9>@>?BB99;BBJGAFCCCBBBD@CCB?B@FCBBBCBB?BBAB@CBBBC@A@BBBAAABCC@@@@?BB@D?BBBA@@CBB?A;;;;.;>A=;;;<.;BBBB;A;;;BBAAAB=AAAB2@@@BB@BADC@AAA;;;C?B@BCCCCD>@?D@LCBBBCCCCBCCCB@A@BBB@BBBBB?BC@@>B@CDCBB
@ATNG8:01549:01972
GATGGTAGATCATGCATATCTCACCAGAAGATCAAGGAACTCTAGAAGAATTCAAGATTTTTAACACGAGAGTAAACGTAAAAAGAAGGTTTTACAAGACTCACGTTAACAATATTGCTGCAGTACGCACACAATCGAAGCGCAGTAAGGATGGCTAGTGTAACTAGCAAGAATACCACGAAAAGCAAGAAAAAGAGTACGCTATTAACTATTAACGTACCTGTCTCTTCCGAAACGAATGAGTACAAGAGAGTACGATTGTCTACCATCGAATGAGGTTAGTCT
+
44995:<<<=966;565544:;;=:<>>:977//)/)/)/96333;6;;6;433,333333$3388:<::BCB@@7=<;;;;;*9?:A2;::*9@B@BCBCBCBBBAC@BD?<;;?B;:9ABBBBBBEBBBAB?BBBB?BBBBBBBB?@=???=ABABBBBB?@@B@@?9<<177;376///.&...(.8888)222>9>AA?>>:?:?>??;@:>>>CC=@@@@>>>:=:=@@0>00*/66668//(/888;B@?<9977;;>=>:<9::;6///67<7988@@
@ATNG8:01554:01994
GATGGTAGTATAGAGCTCTACATAGTACTCATTCGTTTCGGAAGAGACAGGTACGTTAATAGTTAATAGCGTACTTCTTTTTCTTGCTTTTCGTGGTATTCTTGCTAGTTACACTAGCCATCCTTACTGCGCTTCGATTGTGTGCGTACTGCTGCAATATTGTTAACGTGAGTCTTGTAAAACCTTCTTTTCACGTTTACTCTCGTGTTAAAAATCTGAATTCTTCTAGAGTTCCTGATCTTCTGGGCAGACTCTCACACGCCTACCATCGAATGAGGTTAGTCT
+
@A?<8<<<@BCBBCCCAA@B<AABBCBCBCC@=A?>?8?C?C>AAABBBB?BCBB@>B>BACC>B<@@B>@>>??=AACAC/=>;??AAA5>B>=<:>A:>@9=::;@@<>>>>BF??:???=@<???>@@AA<ACAA;;;>@@@>>>AA@@@@@@:;;;=>>;><@@@A>>>@A=@@@AA5A<>:<@AA2AA@555.589///;99=;????/?>>9=7=7////;;;>??=A;AAA???:>>>D:A<<;>>==?A@@@@;499;5556995;;AA<@;@??;=
@ATNG8:01557:01974
GATTAGTATAGAGCTCTACATAGTACTCATTCGTTTCGGAAGAGACAGGTACGTTAATAGTTAATAGCGTACTTCTTTTTCTTGCTTTCGTGGTATTCTTGCTAGTTACACTAGCCATCCTTACTGCGCTTCGATTGTGTGCGTACTGCTGCAATATTGTTAACGTGAGTCTTGTAAAACCTTCTTTTTACGTTTACTCTCGTGTTAAAAATCTGAATTCTTCTAGAGTTCCTGATTTCTGGGCAGACTCTCACACGCCTACCATCGAATGAGGTTAGTCT
+
BBD9ABBBCBBCCCBCCHCCBBBDBBCCDB?A@AA;??<?@BBCABBB@BBBBB@B?BBDC@C?99:AAA?@A<@@CBC.<<6;9;;0;?BB?BB@<@?:???@A@<@AA@@A<;5955.75;>?B>>>?<?A??<>==<::;AAAAAA????:9:99994:;>>>>>AA@@;>>@@@3>:=48////(-6222(,,,,,,666716666(677;A;A;>>7=?>??;;7;:>==@@63337-3333===@?????@@<@@@<@@@@=7=:::1616<>::
@ATNG8:01570:01992
GATGGTAGAGAGAGCTCTCTCATCGTACTCATTCGTTTCGGAAGAGACAGGTACGTTAATAGTTAATAGCGTACTTCTTTTTCTTGCTTTCGTGGTATTCTTGCTAGTTACACTAGCCATCCTTACTGCGCTTCGATTGTGTGCGTACTGCTGCAATATTGTTAACGTGAGTCTTGTAAAACCTTCTTTTTACGTTTACTCTCGTGTTAAATATCTGAATTCTTCTAGAGTTCCTGATCTTCTGGTGTCGTCTATCATGTACTACCATCGAATGAGGTTAGTCT
+
@@@A?B;96;@@ACCCCCBBBB>>@666>?>C@BBDE?BB@B@CBBAC@?497;89498=>>>6?<:ABBB???D=A@A@A1:97>888'2;;=8>88/7>279527727==;:::A<;;;1818=>;;;>>=BBCA=B@@>;;;>>>@@@BB??6888:>>5;7;>>ABBC>>:==AAA2>:>5;;=>>/>A<<<6;9:///<:<>576.7///66;/91:=8:<<666:7=7@@??==:==A=??????===>==<:::?A>>8::;=?====@;>;>CBBC
@ATNG8:01575:02008
GATGGTAGATACTCGCTGATACACCCAGAAGATCAGGAACTCTAGAAGAATTCAGATTTTTAACACGAGAGTAAACGTAAAAAGAAGGTTTTACAAGACTCACGTTAACAATATTGCAGCAGTACGCACACAATCGAAGCGCAGTAAGGATGGCTAGTGTAACTAGCAAGAATACCACGAAAGCAAGAAAAAGAAGTACGCTATTAACTATTAACGTACCTGTCTCTTCCGAAACGAATGAGTACGAGAGAGCACACGTGTCTACCATCGAATGAGGTTAGTCT
+
899:7;@CDECCDA<699A@@A@@@;@BB?@@@???=B?BBA999>999398;<773889)>6<B@CA@@>EED:;;CCCBC5@@<@5;;;*9AE=AA@@BBCCC@C?CC@CCB>A@BBCCDCECCCDDDCC?A?@?;@9::@AAA=B?B@@?ABBDCBBA@AAABBB?BB?A@A<?@BBD<AAA=<=<==/>=;?;;;AAAAA8;7;AAB=A<??CA@=@BBBBBB?B?BBB<AAA=@@@BAAAB>>>@999AABAB>@@@=>=<@888B=>>>@<A<AC;;:
@ATNG8:01576:01996
GATGGTAGTGATACAGATCAGACACCAGAAGATCAGGAACTCTAGAAGAATTCAGATTTTTAACACGAGAGTAAACGTAAAAAGAAGGTTTTACAAGACTCACGTTAAACAATATTGCAGCAGTACGCACGCAATCGAAGCGCAGTAAGGATGGCTAGTGTAACTAGCAAGAATACCACGAAAGCAAGAAAAAGAAGTACGCTATTAACTATTAACGTACCTGTCTCTTCCGAAACGAATGAGTACTGCGTCTCACTCTCGCCTACCATCGAATGAGGTTAGTCT
+
BBBD@CCBBCBBCBCCD;;;BBBAA?@@@>BAA@???B@DCB?@@B@AB>A??=<<;777)86>><CACA>CBB:>>BBDDD2DE?B6;;;6;EJACBBBGEB@@@CC?CD@BBC>AAAABCDCCCCCCBBBD@CCCC?BBBBBB@>:A?B@@=@CBBBBCCACCAAAB@BC@>>><??888*9@@;@@@@A2>A=A///==AEC<A<AA@@7:7:@CCC@DBBBBBB<@<@AA<AAA>???CCCCBBBBCBBBCBBCCCCD@CBC?CBBBB>?@@B?B>BBBBB
@ATNG8:01529:02024
GATGGTAGAGTATCATGTGTATCTCCAGAAGATCAGGAACTCTAGAAGAATTCAGATTTTTAACACGAGAGTAAACGTAAAAAGAAGGTTTTACAAGACTCACGTTAACAATATTGCAGCAGTACGCACACAATCGAAGCGCAGTAAGGATGGCTAGTGTAACTAGCAAGAATACCACGAAAGCAAGAAAAAGAAGTACGCTATTAACTATTAACGTACCTGTCTCTTCCGAAACGAATGAGTACGAGAGAGCACACGTGTCTACCATCGAATGAGGTTAGTCT
+
4444.4=><@=>;;;;<<=@@969A;><<7995;<>:@<AABBBB@=AB;@<@ABACBCC5C@EFFDBBBCCCC=BA;;;;;.;C>C6<<<5;BA?BCBBBBB99:9@DD?AAA?BBBBBBBCCBCBCDDCC@CC996:???AAAA=A=AA@?BCCCCCCC?BBC@@@=BB?AAA799BBD:>>>?@<<>>/>A=A888>>>AA7;8;>>@:=:=@BBB@CA@@AAB<@=A@@;@CC@@@@CCCDBBBBCAAABBBBBBB@@@??<?:::@<@@@@:<8=B@;;
@ATNG8:01537:02054
GATGGTAGTATCTGCACACTCTGTCCAGAAGATCAGGAACTCTAGAAGAATTCAGATTTTTAACACGAGAGTAAACGTAAAAATAGGAATGGTTTTAACAAGACTCACGTTAACAATATTGCAGCAGTACGCACACAATCGAAGCGCAGTAAGGATGGCTAGTGTAACTAGCAAGAATACCACGAAAAGCAAGAAAAAAGAAGTACGCTATTAACTATTAACGTACCTGTCTCTTCCGAAACGAATGAGTACTATAGACTATCTGAGACTACCATCGTAATGAGGTTAGTCT
+
558<:<<8@<0//----//99///?;>>>9;;5444.4.4<<455=9;>6>=99877999(8:AABBBBCABBA877::999$555.559949;;'5.5;6555:==:;;:=8<?8;66.55959@AB@CEBBBBCB?BAAA@BBBBBB??=@@A@@>@BBBBCCC@CCCB@A???;?AB;?>9:9:+::92987666$/845...57:>A3715996;?=??BCE@GCCCCBB6;5;;;0;;;6:AA?@@@887;7333339::555:<4/)//////27:<>9<27////
@ATNG8:01538:02020
GATGGTAGCGCACACATAATACAGTACTCATTCGTTTCGGAAGAGACAGGTACGTTAATAGTTAATAGCGTACTTCTTTTTCTTGCTTTCGTGGTATTCTTGCTAGTTACACTAGCCATCCTTACTGCGCTTCGATTGTGTGCGTACTGCTGCAATATTGTTAACGTGAGTCTTGTAAAACCTTCTTTTTACGTTTACTCTCGTGTTAAAAATCTGAATTCTTCTAGAGTTCCTGATCTTCTGGATAGCGACGCGATATACTACCATCGAATGAGGTTAGTCT
+
>>BB@CCCBCBBBCEFBB?A@DBBBBCDEAB>ABBA=BD?B@BBDCCDDACCCCC@C@BACB>B?ABBCB@@@@<:;:;;*;C>CBBE?CB;;:;CC?CC;;;CCCI@CCCBBBCC@CCC?C?CCCCBBBB?BBBC<A@AACABBBBBBCDCBB?BAA=AA?B>AACCBBBCCACCCED;B?A;;;;;;*;CAAB9;;BBBBGDCD@DDEC5DB@BGBDADC@BBCCCCC?C@CCBCBC>B@C@CCAAACCCCB@@@BCBBBCD>@?BA@;?@@@=@>ADB::
@ATNG8:01542:02037
GATGGTAGGAGACACGTCGCACACGTACTCATTCGTTTCGGAAGAGACAGGTACGTTAATAGTTAATAGCGTACTTCTTTTTCTTGCTTTCGTGGTATTCTTGCTAGTTACACTAGCCATCCTTACTGCGCTTCGATTGTGTGCGTACTGCTGCAATATTGTTAACGTGAGTCTTGTAAAACCTTCTTTTTACGTTTACTCTCGTGTTAAAAATCTGAATTCTTCTAGAGTTCCTGGTCTTCTGGTATACACACTCGCTCGCTACCATCGAATGAGGTTAGTCT
+
45<<8<=>:@AACB@@@:59@@>?=<@<66558=9:;4::5:265AC>@?<@@:::=A5:7==4:9<<=@BCCBB?@@@@A2AC??<>>7>BBB>AAE?CC799BBCB;>>???<9:5;>=8<8<=<;;;=E>B;;;7;;?>>=???@??>:66:5///777179AB<;;??;;5;>??@5@:>9:;:::+:<;==5==>====<870/<<<,=///@9=9>>;>@@A;;;=C<<<9=////;<9=<<9///7=933---7;:==5///;=5::>@;>;==>?A
@ATNG8:01548:02038
GATGGTAGCATCATGCATATCTCACCAGAAGATCAGGAACTCTAGAAGAATTCAGATTTTTAACACGAGAGTAAACGTAAAAAGAAGGTTTTACAAGACTCACGTTAACAATATTGCAGCAGTACGCACACAATCGAAGCGCAGTAAGGATGGCTAGTGTAACTAGCAAGAATACCACGAAAGCAAGAAAAAAGAAGTACGCTATTAACTATTAACGTACCTGTCTCTTCCGAAACGAATGAGTACCTCTCAGACGCTCGTCCTACCATCGAATGAGGTTAGTCT
+
EBB>@CBBBDDCCCCBCCCDDC@@@?CCC@A@ABBA?B?@@@BAAB?CC?C@>>?@A@@A1@8BBACBBB?AAA:88;BBBB5CC?C5;;;*:BB=CBBACCCBB@C@CC?CCD?AA@@ABBBCCCDCCCBB?BCBB>@?A@BBBB>B@D@@?@CCCBBBC?BBAA@??CD?A>?8<@99929<>9999999%8@;B989BBE??;?<@@CC;><>@BBB@CCBBBBB?B?BCD@BAA>BCBBBDC?>>>BB@B?ACAA@@@:?>D;@@@@>:>?@@<@<ACAAA
@ATNG8:01556:02066
GATGGTAGTGCGTGAGAGAGAGACCCAGAAGATCAGGAACTCTAGAAGAATTCAGATTTTTAACACGAGAGTAAACGTAAAAAGAAGGTTCTACAAGACTCACGTTAACAATATTGCAGCAGTACGCACACAATCGAAGCGCAGTAAGGATGGCTAGTGTTACTAGCAAGAATACCACGAAAGCAAGAAAAAGAAGTACGCTATTAACTATTAACGTACCTGTCTCTTCCGAAACGAATGAGTACATAGATATACGTATAGCTACCATCGAATGAGGTTAGTCT
+
@<@=@B@@@@00/<<<>CDC;;;AA4<==8=>><<<:>;=B=<=<=7B?7;5/0/8::::+:8:BBABBCCBBB>B<BBDDE5CC@C@C@CBBAA?ACCCEBCCC@C?CC@DCC@CCCCDCCCBBBCBCCCD@A@@@>ABBA@@<>8?;?;;6:CAAABBAGBAA?>??@A;???@C@@:>./////////(.;49222;A=:>3806<=>;?;?>BBB9;;CBCA@=@>@@C>C@@>AAABBCBBBB::9>>>@BBBCA88://+/<=?A:>>>><@;>@A::
@ATNG8:01564:02043
GATGGTAGAGTACAGTGTAGTAGACCAGAAGATCAGGAACTCTAGAAGAATTCAGATTTTTAACACGAGAGTAAACGTAAAAAGAAGGTTTTACAAGACTCACGTTAACAATATTGCAGCAGTACGCACACAATCGAAGCGCAGTAAGGATGGCTAGTGTAACTAGCAAGAATACCACGAAAAGCAAGAAAAAAGAAGTACGCTATTAACTATTAACGTACCTGTCTCTTCCGAAACGAATGAGTACGAGAGAGCACACGTGTCTACCATCGAATGAGGTTAGTCT
+
449:5;?CCCDBBBGEEBBCCDBCB?BBB?BBC@@@>@=?BB@?@B@CC@D@?>?AAFEC3C?BBCACCCCAAA<A>BCDEE5BB>A5;;;*9@B<A@;@>DCBB@B?BB?AAA=??AABCCCCCCDDCCBB@BBAA?AA??@A@@<B?BBB@BCDECBA@>@A?@>=8=>;::939>9999+9>;:@ADDDD):;6:///==@AB:=:>@AA:>:=>BBE@CAA@ABA;@<::9.:994:??BCBBBBBBBA>AABBBA>>>@?>=8<9::<8===A<@;@C;::
@ATNG8:01571:02058
GATGGTAGCGCACACATAGATACAGTACTCATTCGTTTGGAAGAGACAGGTACGTTAATAGTTAATAGCGTACTTCTTTTTCTTGCTTTCGTGGTATTCTTGCTAGTTACACTAGCCATCCTTACTGCGCTTCGATTGTGTGCGTACTGCTGCAATATTGTTAACGTGAGTCTTGTAAAACCTTCTTTTTACGTTTACTCTCGTGTTAAAAATCTGAATTCTTCTAGAGTTCCTGATCTTCTGGTATGACTAGTGTACTACTACCATCGAATGAGGTTAGTCT
+
45::8<=BBBCCCCC;;;;;BBDABB:;:@@@??@@C>C=A;A@?@@@B=@@;;<@C@CCBB?C?BBCCBBBCC<;;;;;);@;@?CC>BBCC?CBB?BC?BBBBBC?BBJECCCC?CCC?C?CCCCAAAC@CDCD>@AABC@A@CBBCCBBAB@CCC?BA@C>A@CCBCCCB=@9999-:;@;;;:;:*;@BBB:;;BBBCCCFD?BCBB2BBADGAC@BB@BCCCBBB@C@BBCBBC?C?@>@CCCCCCCCBCCDCC@@CCD@BBBBC?ABBB@C?BCBBB
@ATNG8:01572:02032
GATGGTAGTGTCATATGAGAGTGTGTACTCATTCGTTTCGGAAGAGACAGGTACGTTAATAGTTAATAGCGTACTTCTTTTTCTTGCTTTCGTGGTATTCTTGCTAGTTACACTAGCCATCCTTACTGCGCTTCGATTGTGTGCGTACTGCTGCAATATTGTTAACGTGAGTCTTGTAAAACCTTCTTTTTACGTTTACTCTCGTGTTAAAAATCTGAATTCTTCTAGAGTTCCTGATCTTCTGGATAGCGACGCGATATACTACCATCGAATGAGGTTAGTCT
+
BBBB@CBCCCBBCCFBBBCCBBBCCCBCBCAB?BBCG@CC@B@ABCCCCC@CCBBB?C?CCDD?B?BCBBBCCCC>;::;:);B<@ABC>CCBC?BBC?CC;;;ACCC?BBDDCCBC@BDD?C=CDCCBBBC@CDCC@BBBBDCCCCBBBCBBBC?CBB@BB?A?BBBBBBCCC?BCCCC9B;?:::999*:BBBC=CCDCCCBBBCACCCC5CBBBC@C@CC@CCCCCCC@C?BCCCCC?CCC?CDBBBBCCCDEEDDDCBBBB?BBABA?>AAB?B@EC@AA
@ATNG8:01531:02111
GATGGTAGCTATACGTATATCTATGTACTCATTCGTTTCGGAAGAGACAGGTACGTTAATAGTTAATAGCGTACTTCTTTTTCTTGCTTTCGTGGTATTCTTGCTAGTTACACTAGCCATCCTTACTGCGCTTCGATTGTGTGCGTACTGCTGCAATATTGTTAACGTGAGTCTTGTAAAACCTTCTTTTTACGTTTACTCTCGTGTTAAAAATCTGAATTCTTCTAGAGTTCCTGATCTTCTGGATAGCGACGCGATATACTACCATCGAATGAGGTTAGTCT
+
AA@@8<=@BA@CB;<6>?@CDCC@@A@@ABBD@CBBE>BB@B@BACBCCC?CCABB?C>ABBB?B?AAADDBA@@=@BDDD2@?9:578)6?>?9?>B?BC?BBB@:74:=>>@??@<@AA<A=@@>>>;:;=AAAA<@;:;==??>>>BB=::;6///9<=7=9DA@A>>>>=:=??DC;D=D<>><>;*:=79729@>@AA?;<<;?@@@/@>>=A<A<AA9>>AA=>>:;9<=<:7728;<:>ACAAAA??>>>==AA@@@A<@>>>B<>>>@<@=AAA<<
@ATNG8:01532:02112
GATGGTAGTGTCATATGAGAGTGTGTACTCATTCGTTTCGGAAGAGACAGGTACGTTAATAGTTAATAGCGTACTTCTTTTTCTTGCTTTCGTGGTATTCTTGCTAGTTACACTAGCCATCCTTACTGCGCTTCGATTGTGTGCGTACTGCTGCAATATTGTTAACGTGAGTCTTGTAAAACCTTCTTTTTACGTTTACTCTCGTGTTAAAAATCTGAATTCTTCTAGAGTTCCTGATCTTCTGGGATGTGTGCGCAGTGCCTAATCGAATGAGGTTAGTCT
+
CCBB?DCCCDDCCCBBBBCDCCCCCCCBBB>?=?BBC=CC?C@BBCDCCC?BCCCC=B?BCBA=B?BBBBBCCCC>A@BBB1BB>AACC>AABB@CCG@CC9::ACCC@CEECDCCC?BBC@D?DCCCCCCC@BDBB>@ACCCCCBCCCBCBBAA>B@@=@D?C@CBBBBBCCC@BBBB@7@;>;@ABBB5BCCED;;:DBBBBCCCADDDC5BBBCCBF@BB?BCCCCBB?B?BBBEBB?B<=<3=0000AABCCCAAAM?AA?CECEA@@@B?B@DCAAA
@ATNG8:01537:02078
GATGGTAGAGTATCATGTGTATCTCCAGAAGATCAGGAACTCTAGAAGAATTCAGATTTTTAACACGAGAGTTAAACGTAAAAAGAAGGTTTTACAAGACTCTACGTTAACAATATTGCAGCAGTACGCACACAATCGAAGCGCAGTAAGGATGGCTAGTGTAACTAGCAAGAATACCACGAAAGCAAGAAAAAAGAAGTACGCTATTAACTATTAACGTACCTGTCTCTTCCGAAACGAATGAGTACTGTATCTATGTGTGCGCTACCATCGAATGAGGTTAGTCT
+
AC>@;>?CB?;;6666<<@:9954;6444.4344557;9:;<===D@ACBA:==00////$/4:99777=00)/:17///:::(::3939;;+;88.4////--8--(/59:5??=58??<?BB@BCAAABBBB@CICD?@@ADCCFC>B>B@@<@@@@@BBB@CCCAAB?BC?BBA=@A???8;<<8//////%-72----999>>:>::>>>:><?>BAA<@BA@@?C?C@BBB?BCC9::B@@@A:::??@@A@AAAAAAAABBB@DA??=18000+0)0=<==
@ATNG8:01537:02111
GATGGTAGCGCGACGAGCGTAGACCCAGAAGATCAGGAACTCTAGAAGAATTCAGATTTTTAACACGAGAGTAAACGTAAAAAGAAGGTTTTACAAGACTCACGTTAACAATATTGCAGCAGTACGCACACAATCGAAGCGCAGTAAGGATGGCTAGTGTAACTAGCAAGAATACCACGAAGCAAGAAAAAGAAGTACGCTATTAACTATTAACGTACCTGTCTCTTCCGAAACGAATGAGTACTATGTAGAGCTCTATACTACCATCGAATGAGGTTAGTCT
+
4444.///////779>>=<<:9::<3::>8<<=@9:4959:?884B6A>=@:<=<98898(7/33388773339172:9999'55.57=<=0<99455554;944045::444428889555;;<;;;<:998<949.398/////)/39/405;555:;>8:::///5//*/?:8>9/.).772.....$293552229622,227222160225457<<<:933-3-333(3883333;;888A@7786679555888>5532...664388;,3,38733
@ATNG8:01542:02099
GATGGTAGTGTCATATGAGAGTGTGTACTCATTCGTTTCGGAAGAGACAGGTACGTTAATAGTTAATAGCGTACTTCTTTTTCTTGCTTTCGTGGTATTCTTGCTAGTTACACTAGCCATCCTTACTGCGCTTCGATTGTGTGCGTACTGCTGCAATATTGTTAACGTGAGTCTTGTAAAACCTTCTTTTTACGTTTACTCTCGTGTTAAAAATCTGAATTCTTCTAGAGTTCCTGATCTTCTGGGTCTCTCTCTCACGCACTACCATCGAATGAGGTTAGTCT
+
AB@@<?=BBBBBBCCBBBCCDCCGCBAAABAB>BCCC>CF@BABCDCCCC?BBCCC@C?CBCB=B?BCCCCCCBB?BBBBB1BB?BBCC>CCBB@BCC?CC:;;CCCC?BBCCCCDD?BBA>A@DFDDBBBB@CCBB@CAAACBBBCCCBBBBBC@B@@=@C?C@CBCBBCCBC?BCDDD;C?A=BB@A@0@AA@A<BBBBDDCBAA<ABBB3BBBCC?C@BB@BCCDCBB>A>ACCCBA>ACCC?CBCCCBBBCCCBAA@BBBB@BBBCC<?@@A=A<?@A@@
@ATNG8:01543:02105
GATGGTAGGCGAGAGTGAGACGCAGTACTCATTGTTTCGGAAGAGACAGGTACGTTAATAGTTAGTAGCGTACTTCTTTTTCTTGCTTTCGTGGTATTCTTGCTAGTTACACTAGCCATCCTTACTGCGCTTCTATTGTGTGCGTACTGCTGCAATATTGTTAACGTGAGTCTTGTAAAACCTTCTTTTTACGTTTACTCTCGTGTTAAAATCTTGAATTCTTCTAGAGTTCCTGATCTCTGGTGTCTGATCTGTATCACTACCATCGAATGAGGTTAGTCT
+
@@@B9BBC?A@>@;955999565<=>BBBBBB=@@C=>@<@-000>7<><666?>:=;?<<?;?>996:B<<@B=?>?<?.;;-4433(3::;8===9=B?BBAA@@43388>?@=88==:<=@@=888=>168AA8==?;;;:>;<=9:///=777:9//,/9@<?;;;8888=::::/:4:4<9999*9:99;---9---3558-565&222+26/5055565558550568::66-,,,0,,,689>88:>@>A=>=>>@;?:;//+/--907079-,-
@ATNG8:01544:02071
GATGGTAGCGCATATCAGCGCAGCCCAGAAGATCAGGAACTCTAGAAGAATTCAGATTTTTAACACGAGAGTAAACGTAAAAAGAAGGTTTTACAAGACTCACGTTAACAATATTGCAGCAGTACGCACACAATCGAAGCGCAGTAAGGATGGCTAGTGTAACTAGCAAGAATACCACGAAAGCAAGAAAAAGAAGTACGCTATTAACTATTAACGTACCTGTCTCTTCCGAAACGAATGAGTACTGCGTCTCACTCTCGCCTACCATCGAATGAGGTTAGTCT
+
49495:9::<<ABCBA@@@@CDCCC>CB=:===A??::7<;@?>@A?CC5957?<ACEEE3C?BBCCGGCCDDD>CBBBDDD3CCAC9;;;6;AB@BBBCCCCAA>A>AA?BBB=@?BBCBBBCCCCDDCCCBCBBB=A?@@AA@@=C@CBB@BCGCCBBC?CCCB@@=@@<@??:>B:::29??9999::(7@<AAAAB>::=+-,-999)-,-6AAAACBBBA;;4<5;;;0:>@;?ABAAABBDA@ABACBAACC;;;@CFD@CB@@@=?@BB?B@BBBCB
@ATNG8:01550:02116
GATGGTAGGTGCAGCATGAGTGTATCCAGAAGATCAGGAACTCTAGAAGAATTCAGATTTTTAACACGAGAGTAAACGTAAAAAGAAGGTTTTACAAGACTCACGTTAACAATATTGCAGCAGTACGCACACAATCGAAGCGCAGTAAGGATGGCTAGTGTAACTAGCAAGAATACCACGAAAGCAAGAAAAAGAAGTACGCTATTAACTATTAACGTACCTGTCTCTTCTGAAACGAATGAGTACGTGTGCGACGTGTCTCCTACCATCGAATGAGGTTAGTCT
+
45;;8;:;.9/////999?B@@@A==90//17988:90505<<<<<<:9;5999:;99;9;(95;AAACCDBBBE9;59<;;<*:>5=:??>0=<>;@A@@@BBBC?B?BD?BBA;@@@?@@BBCCCCBCBED=@9::4;;?A@ABC?C@@<;8<A@CAAAC@BB@>>@=?@=000;@;;?G=@>=888665'2925555<=<;<8=8=@@@=B<??;;;>BAA;;;;=@B;;;69@@;ABBAA@BCB:999998<>>877=;;?>;77../5999A=A:>BBBA
@ATNG8:01552:02098
GATGGTAGATATATGCACGCTCTACCAGAAGATCAGGAACTCTAGAAGAATTCAGATTTTTAACACGAGAGTAAACGTTAAAAGAAGGTTTTACAAGACTCACGTTAACAATATTGCAGCATTACGCACACAATCGAAGCGCAGTAAGGATGGCTAGTGTAACTAGCAAGAATACCACGAAAGCAAGAAAAAGAAGTACGCTATTAACTATTAACGTACCTGTCTCTTCCGAAACGAATGAGTACACATCGTCTGTCTGCTACCATCGAATGAGGTTAGTCT
+
@@==@C=ECBCBCCCBBBCBBDDBA?BCD@CBB???<?;?A@9:8B>BB?B?989A@>>=+B>@@ABBB@>>??7>>B@CCC;CD@B6:::6;BC?CBBBCCDBB?B@BB?ACB?AAAACCC?CCCDDBBBC?BBBB?BBCBA@AB@B>BBB?BBBB?AAA?CCBB>=:?B?BBC?AA99829>??BBBBB3CF@AAABBA@@C<=:>AAA@B?ABCCC?@@@@>>:<@<@DD:@AA?ABBCCCCC@ACCCBAACCCAA@CCC?BAAAB@CB@@>@?BA>?>
@ATNG8:01555:02076
GATGGTAGGCGTGTGAGAGTCTGCCCAGAAGATCAGGAACTCTAGAAGAATTCAGATTTTTAACACGAGAGTAAACGTAAAAAGAAGGTTTTACAAGACTCACGTTAACAATATTGCAGCAGTACGCACACAATCGAAGCGCAGTAAGGATGGCTAGTGTAACTAGCAAGAATACCACGAAGCAAGAAAAGAAGTACGCTATTAACTATTAACGTACCTGTCTCTTCCGAAACGATGAGTACGTGTGCGACGTGTCTCCTACCATCGAATGATGTTAGTCT
+
44;;5:::5:<BBBBBBBBBCGCCC>DDA:BBB@;;5;=;;9AAAB?CB?B>BBBBBBBC3B@@@@BACBB@AA;@@>@@AA2AC?B>>AA/55=5:222598894;5;;496<.55:788==@A>@>>==@=888A:;;9::9:<8<:?@@<>>>A>>>B7;;AAAA58818==5;;??=77/68888-//(//88<====:>3::;;5;7<;ADC=???AAAA<@:888)898767<<=>99977558///5579;6;571/78//(/5558848;895
@ATNG8:01563:02073
GATGGTAGTGCGTGAGAGAGAGACCCAGAAGATCAGGAACTCTAGAAGAATTCAGATTTTTAACACGAGAGTAAACGTAAAAAGAAGGTTTTACAAGACTCACGTTAACAATATTGCAGCAGTACGCACACAATCGAAGCGCAGTAAGGATGGCTAGTGTAACTAGCAAGAATACCACGAAAGCAAGAAAAAAGAAGTACGCTATTAACTATTAACGTACCTGTCTCTTCCGAAACGAATGAGTACTACTCTCAGAGACACACTACCATCGAATGAGGTTAGTCT
+
@@@@7;=BBBCBCDCCFGCBBA::90;@A>BBB;;;9<9;BB??;=8=A>B?787@<??=+=7=@<@BBCBCBC>B?B@@@@0?A=B=BBB:BCE@A<:;CBBCC?A>@C?BBC?BBBBCCCCCCCCCCCBC?CBBB?B?@?CC@@<@<@;;8;DBBCBCBACBBBBB@BB>A@@8<<999+9>><99:9::%/;7<///<@@@@;><>A@@=@<AACCC@CCBBABA:?=>>>7?@@=ABBBBBDBCBAABBBFBBBBB>>?@@C<??>>>8<@@@<@=@BBBB
@ATNG8:01567:02112
GATGGTAGGTGCAGCATGAGTGTATCCAGAAGATCAGGAACTCTAGAAGAATTCAGATTTTTAACACGAGAGTAAACGTAAAAAGAAGGTTTTACAAGACTCACGTTAACAATATTGCAGCAGTACGCACACAATCGAAGCGCAGTAAGGATGGCTAGTGTAACTAGCAAGAATACCACGAAAGCAAGAAAAAAGAAGTTACGCTATTAACTATTAACGTACCTGTCTCTTCCGAAACGAATGAGTACTATGTAGAGCTCTATACTACCATCGAATGAGGTTAGTCT
+
////)49>3977///77:565<<:44.48828;;;;A;A>AABBCCD@DC@C?BC@;;;;;$94==>;;;>@>@>6=455555$4;8=:>>>2>>>:>?:>>??7757>BB?BCC<@@??@@@ACDCCBBBCCADCBB>AABAABBB?C@BBB?ADDCCCCC@BBBBBB@CC>AAC>A@??>5<9:1666676%76///(/69<A>@;?7665;5:6::@?@<@B@@@AB@C@BCC=C@@<?AB:::FCCD@??@????;;>987:@D=??>>:.6999478<?=88
@ATNG8:01574:02109
GATGGTAGGCGTGTGAGAGTCTGCCCAGAAGATCAGGAACTCTAGAAGAATTCAGATTTTTAACACGAGAGTAAACGTAAAAAGAAGGTTTTACAAGACTCACGTTAACAATATTGCAGCAGTACGCACACAATCGAAGCGCAGTAAGGATGGCTAGTGTAACTAGCAAGAATACCACGAAAGCAAGAAAAGAAGTACGCTATTAACTATTAACGTACCTGTCTCTTCCGAAACGAATGAGTACGAGAGTCAGAGCAGAGCTACCATCGAATGAGGTTAGTCT
+
::::@B?A@CCCDCFDBBB;:::9606B>>CBBBBC?A=BABAABB>AA=@<??>:::99(9;ABB>>>AA>=>3<?99999'8<57/555&255.575:?ABAA;@<@@<@@@<>>>@@@AAAA===BA@@<@====;;;;>?==:=:>=?=B?==>E>>;>ABB::6;:5;>A5;;;>@1;;<57777-//(/88:>??8858>A@AA<>:==788=BAAAAAA<A<??>7=8818::7//////;;?>==>????<=>?<<5:;?@C=BB??;@;??AAA
@ATNG8:01574:02117
GATGTAGAGTATCATGTGTATCTCCAGAAGATCAGGAACTCTAGAAGAATTCAGATTTTTAACACGAGAGTAAACGTAAAAAGAAGGTTTTACAAGACTCACGTTAACAATATTGCAGCAGTACGCACACAATCGAAGCGCAGTAAGGATGGCTAGTGTAACTAGCAAGAATACCACGAAAGCAAGAAAAAGTAGTACGCTATTAACTATTAACGTACCTGTCTCTTCCGAAACGAATGAGTACTACTCTCAGAGACACACTACCATCGAATGAGGTTAGTCT
+
:::<<;;;<=@<<<=BABBB;;;A?AAA?A?@@@@=@@CDGCCBB@BC>A?@CCCDCCC3GAEGCECCDDDCC=BA@@@@@0>?8=2944&4:<055::<A????C?@@9?9:49@BAACCAAABA@@C@A=@CAA>A@@>>@::5;@CA@?CFCCBCBB?A99:@A;=?:?A@=AA<==5866.6<CCC.>>??888;;>?><@=B???<@<@ACBB@BCBAAA@?B?@@@;@BC?BAAACCCCCAAABBBBA???AB?@A@@<@AA==:=@@@>A>AHBBB
@ATNG8:01575:02092
GATGGTAGGCGACAGTACATACGCGCCAGAAGACAGGAACTCTAGAAGAATTCAGATTTTTAACACGAGAGTAAACGTAAAAAGAAGGTTTTATCAAGTACTCACGTTAACAATATTGCAGCAGTACGCACACAATCGAAGCGCAGTAAGGATGGCTAGTGTAACTAGCAAGAATACCACGAAAGCAAGAAAAAAGAAGTTACGCTATTAACTATTAACGTACCTGTCTCTTCCGAAACGAATGAGTACCTGCTCAGACGCTCGTCCTACCATCGAATGAGGTTAAGTCT
+
;<=>:<<>5977//////:544::55.6<<5<D@:;499945::::7;:04-38737777$3177733399333(3955555$5:4947<<.///;5//////:;44047::2844-3933555999545545<7555:699::?;;;8>;>9985===BB:83------39=6:::44299=395518@DDDD(75055)//75@>>:>9<86605.78443-388345=8=5::=144=7<=<4//83/////53569988822,2694988880755938,2,4433
@ATNG8:01535:02152
GATGGTAGCTCTGCTCTGACTCTCGTACTCATTCGTTTCGGAAGAGCAGGTACGTTAATAGTTAATAGCGTACTTCTTTTTCTTGCTTTCGTGGTATTCTTGCTAGTTACACTAGCCATCCTTACCGCGCTTCGATTGTGTGCGTACTGCTGCAATATTGTTAACGTGAGTCTTGTAAAACCTTCTTTTTACGTTTACTCTCGTGTTAAAAATCTGAATTCTTCTAGAGTTCCTGATCTTCTGGGCAGACTCTCACACGCCTACCATCGAATGAGGTTAGTCT
+
:;;<7::::;99<;666>>BBCBBEBBAAA::49@A@;BB?B?BCCDCG?><<00+/3:><C;C@CBABB;;;D=@@BBB0>?;:@@D<B<A?9=5945=8=@@?BC?CA@@DBBB;;<C@D@CC@CBCBD>BAABACDCCCA@@@898?@?@A=BCC@CC@C@ECCAAACCE?C;;;;.<5;=99999$9BBCD<@A@>>;;999.4494'9>@@@?B?BB?ABB;:8B>B?A@ACCC=A9;:::CCCDCBBBAA?CDC@BBB@BC???A@AAC@C@ABBBD
@ATNG8:01542:02162
GATGGTAGGCGAGAGTGAGACGCAGTACTCATTCGTTTCGGAAGAGACAGGTACGTTAAAGTTAATAGCGTACTTCTTTTTCTTGCTTTCGTGGTATTCTTGCTAGTTACACTAGCCATCCTTACTGCGCTTCGATTGTGTGCGTACTGCTGCAATATTGTTAACGTGAGTCTTGTAAAACCTTCTTTTTACGTTTACTCTCGTGTTAAAAATCTGAATTCTTCTAGAGTTCCTGATCTTCTGGCGCTCTGTCACGTCTGCTACCATCGAATGAGGTTAGTCT
+
;<==:<<<8<<;;;<<====556;:<?>@@;<4;?@>8??=@=AAABCBB?AA@:919A;AB>A?ABBBCCCBB=@@@@@0AD?BBBB>CBCD=A;;6:@<AABBCC@CCCBBBBB@BBB@C@BBBBBBBB@BBA@<@AA@@@AAB>BBCA>=C<>>=<@B=B=@?@;:;?;;5;;;>>2=:=;??BBB/AA@@@-//9///;66;;>AAA.?;;;A;A;::29<:=::;;?=?A@B@@:==@:;:66:///:=>?A7///:::6>>>881////)/77<@<;
@ATNG8:01543:02160
GATGGTAGTGCGTGAGAGAGAGACCCAGAAGATCAGGAACTCGTAAGAAGAATTCAGATTTTTTAACACGAGAGTAAACGTAAAAAAGAAGGTTTTACAAGACTCACGTTAACAATATTGCAGCAGTACGCACACAATCGAAGCGCAGTAAGGATGGCTAGTGTAACTAGCAAGAATACCACGAAAGCAAGAAAAAAGAAGTACGCTATTAACTATTAACGTACCTGTCTCTTCCGAAACGAATGAGTACGTGTGACGTACGTGACGCTACCATCGAATGAGGTTAGTCT
+
8999.44::5555<999;@555494)49939>555<7:6>>0///(/8499599:;00/////#/3885997>>787.8<;;;;;:#4<49:;<<0<<=8>A<BB@@00-0;?@;?@C>AA??ABCCCGBBBC;;<@BCFD?AACCCBAB?B=A::6;AAAECBB?:::AAA<AB799?>AA@@@<;:::::::::%692-----9:79594997728;<<BBB<@@A;::A60-0>>3>00)/;;;<<;////38883337777333799.34;;;54//;5;*//335
@ATNG8:01545:02148
GATGGTAGTATAGAGCTCTACATAGTACTCATTCGTTTCGGAAGAGACAGGTACGTTAATAGTTAATAGCGTACTTCTTTTTCTTGCTTTCGTGGTATTCTTGCTAGTTACACTAGCCATCCTTACTGCGCTTCGATTGTGTGCGTACTGCTGCAATATTGTTAACGTGAGTCTTGTAAAACCTTCTTTTTACGTTTACTCTCGTGTTAAAAATCTGAATTCTTCTAGAGTTCCTGATCTTCTGGGCTGCGCTGATATGCGCTACCATCGAATGAGGTTAGTCTT
+
ABBB@CCDCCD@CCDCCCBBBBBBBBBBC@@@@AA@D:?@?A????BBCC@AAAAA=A?BABC@B?BBBBB;;=A<>>@>?/;;7;AAA:@BB=:>@A=AA<???@>>:=AAAAA??;?@@;A5<=A>;:8:=BAAA<AA>>>@;;<BC@@>>>A:788;?A<A;?????@@<<8;;;AA6A=A=::::9):<666.66:///=86;7;BBB/@;;;B=B=>>;>;;=///7=79:>>>@:;88819///7677A@==>????@A===>>:7<<<7-3-39922-
@ATNG8:01548:02146
GATGGTAGCTCGCTGATGATATCTCCAGAAGATCAGGAACTCTAGAAGAATTCAGATTTTTAACACGAGAGTAGACGTAAAAAGAAGGTTTTATCAAGACTTCACGTTTAACAATATTGCAGCAGTACGCACACAATCGAAGCGCAGTAAGGATGGCTAGTGTAACTAGCAAGAATACCACGAAAAGCAAGAAAAAAGAAGTTACGCTATTAACTATTAACGTACCTGTCTCTTCCGAAACGAATGAGTACTACTCTCAGAGACACACTACCATCGAATGAGGTTAGTCT
+
89<?:<<<;;<=<;;;<;9;<;5558=;:7;;;:@B?B?===555=6;;.3,//---888'80---6633388;877<<>>?+<<6;6B>=1---6,,,,,(,,269809655.522+22559<;;;>995=?A@<@???:==9>>??@=A=B@@>@BAAA???=AAABBB@CC?BBA=?>9788(78817@CCCA'87266-..99988885>>;777977?99.9=>;?;=:>469D<?@@688C998CCA@@>?>??ABCBBBBBC??<>>>??:>CCC@C@CCDBA
@ATNG8:01549:02168
GATGGTAGGTGCACATGAGTGTATCCAGAAGATCAGGAACTCTAGAAGAATTCAGATTTTTAACACGAGAGTAAACGTAAAAAGAAGGTTTTACAAGACTCACGTTAACAATATTGCAGCAGTACGCACACAATCGAAGCGCAGTAAGGATGGCTAGTGTAACTAGCAAGAATACCACGAAAGCAAGAAAAAGAAGTACGCTATTAACTATTAACGTACCTGTCTCTTCCGAAACGAATGAGTACGAGAGTCAGAGCAGAGCTACCATCGAATGAGGTTAGTCT
+
444526?C@DCCCCFCCCBAA@@;;5:A@<@A@@?<9=+00@@@@C?CC@C@BBB;;;;;*;=AAAAA@BAAAB=BCCELFE5DC@B@BFE;BDB?B???BCABB=A>A@<AAA;?@ABCCBFKCCCCCBBB?BBBB>AABAAAAA=A?B@@>@CBBBCCC?BCCBBA>AB>A@A<@::9A;===8=====+995:///;=?>><A<B???1818>;;;=A@ABBAB>?9:::58>??>>?@@@<?:::??AACAA>A@00077327///;6/0;;6;=@BBCA
@ATNG8:01550:02139
GATGGTAGGCACTGCGCACACATCCCAGAAGATCAGGAACTCTAGAAGAATTCAGATTTTTAACATCGAGAGTAAACGTAAAAAGAAGGTTTTACAAGACTCACGTTAACAATATTGCAGCAGTACGCACACAATCGAAGCGCAGTAAGGATGGCTAGTGTAACTAGCAAGAATACCACGAAAGCAAGAAAAAAGAAGTACGCTATTAACTATTAACGTACCTGTCTCTTCCGAAACGAATGAGTACATAGATATACGTATAGCTACCATCGAATGAGGTTAGTCT
+
BC@@7;:=6;5556565<<<<<<<>6>>C<>666;;6;9:99///;6;8896/0///;:;':4/33398888==<13333333$33,31777+779399:9899//(./58287;77???DCCCBCCBBCCBA>BBCC<@?BCBAA@<@=A??=?CBCBCCC?DBBBBB?BE?AA=5::988*59947899::'6>7=///=@@@@7;7;<>=5;5;C@@@>ABAAACC?C?BBC=BBC>AABCCCCCAAAAAAAAAAAA>>>>@??:?AA><8<A@@<@;>?==<
@ATNG8:01550:02149
GATGGTAGGTGCACATGAGTGTATCCAGAAGATCAGGAACTCTAGAAGAATTCAGATTTTTAACACGAGAGTAAACGTAAAAAGAAGGTTTTACAAGACTCACGTTAACAATATTGTAGCAGTACGCACACAATCGAAGCGCAGTAAGGATGGCTAGTGTAACTAGCAAGAATACCACGAAAGCAAGAAAAAGAAGTACGCTATTAACTATTAACGTACCTGTCTCTTCCGAAACGAATGAGTACGAGAGTCAGAGCAGAGCTACCATCGAATGAGGTTAGTCT
+
AB:945=A?ABADCCCCCCCCCBBC@CBB=BCCC??=??BBCCCCB?BC@C@BBCCCCCC1C@CCBBBBCCCDD>DAA@???0@?;?4:;;.;BC@DAAAFFD?=;>?BC>A?C?@@?CCCCABDDDDCCCC?BBBB?BBB@?A><:@?BA@?BBBAABBB@BBBBBB?BB@A@?;?=;<<5:::488898(/<6=///::==?;><?AAC7;6;>BBC?BBBBBCC@C>@@B>BBB?BBBCBBBAAAAAAACCBBBBB>>>=>?<@AA@?9<AAA=A?BBBBB
@ATNG8:01556:02154
GATGGTGGAGACACGTCGCACACGACTCATTCGTTTCGGAAGAGACAGGTACGTTAATAGTTAATAGCGTACTTCTTTTTCTTGCTTTCGTGGTATTCTTGCTAGTTACACTAGCCATCCTTACTGCGCTTCGATTGTGTGCGTACTGCTGCAATATTGTTAACGTGAGTCTTGTAAAACCTTCTTTTTACGTTTACTCTCGTGTTAAAAATCTGAATTCTTCTAGAGTTCCTGATCTTCTGGCGCGTATGTATGTTGCCTACCATCGAATGAGGTTAGTCT
+
<@<=@>B?BBBBBCBBBDBBBCBB@??@;;4;BCD>BB@B=??@@@@@?BBBBBAD?BBBA=B?CBCCBAABB@BBB@B3@A@BAAA9?BBB?@@A>A@>ACCCBA>@?>>>>>A;DAA586:<9?AACA7::AA<??@===>>>AAB@=>=A<??><AA=A=999AAAAAA;?@@AA5>8<=AAC>C.<<777.888///;66:;?@?@/@???B=C:==;=<<?;;:=@:=<A??@;AAA<:::?=99:>>>@@<@;5;6606666<7==9>;><@A?<6
@ATNG8:01557:02155
GATGGTAGCAGACGTGACAGAGCGCCAGAAGATCAGGAACTCTAGAAGAATTCAGATTTTTAACACGAGAGTAAACGTAAAAAGAAGGTTTTACAAGACTCACGTTAACAATATTGCAGCAGTACGCACACAATCGAAGCGCAGTAAGGATGGCTAGTGTAACTAGCAAGAATACCACGAAAGCAAGAAAAAGAAGTACGCTATTAACTATTAACGTACCTGTCTCTTCCGAAACGAATGAGTACCTCTCAGACGCTCGTCCTACCATCGAATGAGGTTAGTCT
+
>?A>?DFCEDCD;;6CCBCCCBBBC@CBC@BBCBBB?B?BBB????=?C@C@?????@@A2A?AA>BBBB??@?9?ABBBBB5BB?C<AAA9CCCFCBBCEDCDC?A>AC?BBC=??BBCBBCDDBBBCBBB@CCBB@BBBBBBBB@B?B@@>@DGFAAAC?AAAAAA?BE?AAA<??@A@9===8===>>/>>;=;;;>>>==:=<>BCD:>;>ABBB@CCBBBBC?B?AFE>BBB?BBBBBBC@AAAA>>AAAAAAAA?:?>A<@@>>>:>>=>:=:?B???
@ATNG8:01528:02210
GATGGTAGACATATCGTACTCTCTGTACTCATTCGTTTCGGAAGAGACAGGTACGTTAATAGTTAATAGCGTACTTTCTTTTTTCTTGCTTCGTTGGTTATTTCTTGCTAGTTACACTAGCCATCCTTACTGCGCTTCGATTGTGTGCGTACTGCTGCAATATTGTTAACGTGAGTCTTGTAAAACCTTCTTTTTACGTTTACTCTCGTGTTAAAATCTGAATTCTTCTAGAGTTCCTGATCTTTCTGGGTGCGCTACAGTCTCTCTACCATTGAATGAGCTTGAGTTCT
+
89::.44999566<<<<<<666==>>=<<:::4:::=19903-3333::;6=<789<>6?=B=@B7=9:6666222'222222#22+256+23326(.(.55,5729988//(/9;;?;;;<>;<:=<???????@<>>>@6<<<888;;;ABD>;;;<8;9:6==1817>??@===>9=??@@5@;?:>>>>?/?@AAC:?>>><=66//)---)-366;5;5:;6:989///38599>7---),,,,(,,-3525753539>;=88A:<>8>>;886999-2222*,,
@ATNG8:01536:02187
GATGGTAGGCACTGCGCACACATCCCAGAAGATCAGGAACTCTAGAAGAATTCAGATTTTTAACACGAGAGTAAACGTAAAAAGAAGGTTTTACAAGACTCACGTTAACAATATTGCAGCAGTACGCACACAATCGAAGCGCAGTAAGGATGGCTAGTGTAACTAGCAGGAATACCACGAAAGCAAGAAAAAGAAGTACGCTATTAACTATTAACTTACCTGTCTCTTCCGAAACGAATGAGTACTACTCTCAGAGACACACTACCATCGAATGAGGTTAGTCT
+
BCGC?BCD@C@@@CBCCCCCBCCCC>CED=BBCCAA?@?BAA@AAC@CF@C@AABBBCCC3C?AAACCCCC==<7<>@BBBC3BB>C5;;<.;BD?A@@BBBBBC?B@BB@BCC?BAAACDCCBCDBBBCBB?BCBB<AA@@===B>B?BAA>ACBBACCA?@ABBBBB?@;7788<9687)8:94:::;:.6>7@///=@B=>:><???A<@=@@<?@:=>@@>>C=D<?@@:>>>:>>>>@@A===@@>>?AAAAA<===<<>:@@AAA<??=<6<:>===>
@ATNG8:01537:02184
GATGGTAGCGCACACATAGATACAGTCTCATTCGTTTCGGAAGAGACAGGTACGTTAATAGTTAATAGCGTACTTCTTTTTCTTGCTTTCGTGGTATTCTTGCTAGTTACACTAGCCATCCTTACTGCGCTTCGATTGTGTGCGTACTGCTGCAATATTGTTAACGTGAGTCTTGTATAACCTTCTTTTTACGTTTACTCTCGTGTTAAAAATCTGAATTCTTCTAGAGTTCCTGATCTTCTGGTAGAGCGTGCATATTATCTACCATCGAATGAGGTTAGTCT
+
:<BB;ACCBBCCCBBBCB@BCCCBB@@@CCB>BBBB=BC?B@CHECDCC?CCCBB?B@CBBB>B?CCCCA@ABB=>>>>=1>A<@ACC>BBBC@CCC>BD?BACCBC@CCCDBBBC@DBB?B?CCCCBBBC@CCCC?CCCBBBBBBBBCCCBBA>B@@>BD?D?AABBCDDAA?ACCCCAC@C>BBBBB0BCBBB>BDDCCCBBBB@BEDD1BBBBC?C?CD?BBA@C@@=@?BCBCBD?BBC?CCFBBBBBBBBCBB?ADCBBD@BB???=@A>><>?@BBBB
@ATNG8:01541:02185
GATGGTAGCTATACGTATATCTATGTACTCATTCGTTTCGGAATGAGACAGGTACGTTAATAGTTAATAGCGTACTTCTTCTTCTTGCTTTCGTGGTATTCTTGCTAGTTACTCTAGCCATCCTTACTGCGCTTCGATTGTGTGCGTACTGCTGCAATATTGTTAACGTGAGTCTTGTAAAACCTTCTTTTTACGTTTACTCTCGTGTTAAAAATCTGAATTCTTCTAGAGTTCCTGATCTTCTGGAGATATCATCAGCGAGCTACCATCGAATGAGGTTAGTCT
+
4444.4:::;?>;<<<@@?CC@C9555459994>>@B=BB@C7:944:<;:7;?<AA8A9783;6;7=B@AA>=8A=BC><<=::5?B@@8@;;;,0/959>5;@<;881668997??=???=C<===776<@<???B=;;;@@@;;;>>>=<<<?9:98;;=:=;@BBA@@AAB=A@@@@2?594:@AAA/AA>>>5;;>>>@A>;;5;CCC.=;;;>;C;AA7@@A?@@>;>=A===>>9>@A;<<<<<????<>>A??>;;;?9>=>=>9>>>>;?;@@@==
@ATNG8:01544:02199
GATGGTAGGACGAGCGTCTGAGAGGTACTCATTCGTTTCGGAAGAGACAGGTACGTTAATAGTTAATAGCGTACTTCTTTTTCTTGCTTTCGTGGTATTCTTGCTAGTTACACTAGCCATCCTTACTGCGCTTCGATTGTGTGCGTACTGCTGCAATATTGTTAACGTGAGTCTTGTAAAACCTTCTTTTTACGTTTACTCTCGTGTTAAAAATCTGAATTCTTCTAGAGTTCCTGATCTTCTGGTATACACACTCGCTCGCTACCATCGAATGAGGTTAGTCT
+
::<=8=<<<@@B;<;===;?;B?@<@BBBCDD@BACC>BC?B?BBBCCDE@FBBBB=C?CC@@>C@FBBBAAACC?CCCCC1CC?CCBC=BBAB>BBB=BD;;:BECC@CCDCCCBB?ACD@C?BBBCBBBC???BB>ABBAAABBCCCCCBAAA@CBB?BC@C>AADCBCBCC?C;:::.:>B>;;:;:*;BBBF>CBCCCCCBCB>ABAB2BBBBD?B>BB?B@@BA?@=?=@@@BCC?BACAECCCBCBBBBCCCDACBCBB>AACCC?BBAA=A@BC???
@ATNG8:01545:02175
GATGGTAGACACGTGTGCTCTCTCGTACTCATTCGTTTCGGAAGAGACAGGTACGTTAATAGTTAATAGCGTACTTCTTTTTCTTGCTTTTGTGGTATTCTTGCTAGTTTACACTAGCCATCCTTACTGCGCTTCGATTGTGTGCGTACTGCTGCAATATTGTTAACGTGAGTCTTGTAAAACCTTCTTTTTACGTTTACTCTCGTGTTAAAAATCTGAATTCTTCTAGAGTTCCTGATCTTCTGGGTGTATCAGCGAGTATCTGACCATCGAATGAGGTTAGTCT
+
;;;;05<;?AB;;6;655<<:::;A@999@AA<CBFGDCC?B?BBACC@@8::AA?<@7<=?B>B@BCBBBBBB@;?>DDD.;:9=8866,8==:<771//).5888;8-3;>@@@@@57;97;7:7;9==>C=B;>=9;:;>?>?>@@???>?>@6;:=8==5;/7:9558:?A68::C=.=5A47;;;;*88333-3...77566;16653'3...72727:69>>A@78169<AAA@@5;888)8==>>>B@=<:;;;==;:;A59:8>?:665A<@8>?=::
@ATNG8:01545:02218
GATGGTAGAGTATCATGTGTATCTCCAGAAGATCAGGAACTCTAGAAGAATTCAGATTTTAACACGAGAGTAAACGTAAAAAGAAGGTTTACAAGACTCACGTTAACAATATTGCAGCAGTACGCACACAATCGAAGCGCAGTAAGGATGGCTAGTGTAACTAGCAAGAATACCAGAAAGCAAGAAAAAGAAGTACGCTATTAACTATTAACGTACCTGTCTCTTCCGAAACGAATGAGTACACATCGTCGTGTCGTGCTACCATCGAATGAGGTTAGTCT
+
//7:6;;=>C?>?CCAAA@@@BC@@>@CB?BCCC;;9;?AABBBAE@BC@B?BBCCCBC<C@CDAABBB;;;C;@?;;;;;';924244)4:<6<==:?@BCB?B?BC>BBB?@AADDBBBCC;;;BBCB@BC@@=@AA@AABB>A=AAA=ABBCBBDC@BBA99:@DD@???:?B@A8@<;9;CEEF3CC?A??BBAABB?D@???A=A=AABBB@CCCBBBB@B?CFF>A??7:::ACCBABBBBBBBCCCBBB:::CBA>@?::9;==::4:?BCDBB
@ATNG8:01562:02207
GATGGTAGCACGACACGACGATGTGTACTCATTCGTTTCGGAAGAGACAGGTACGTTAATAGTTAATAGCGTACTTCTTTTTCTTGCTTTCGTGGTATTCTTGCTAGTTACACTAGCCATCCTTACTGCGCTTCGATTGTGTGCGTACTGCTGCAATATTGTTAACGTGAGTCTTGTAAAACCTTCTTTTTACGTTTACTCTCGTGTTAAAAATCTGAATTCTTCTAGAGTTCCTGATCTTCTGGACAGAGTGTGCAGATACATCGAATGAGGTTAGTCT
+
ABA=@D@CB;66@C<@@@@666CCCCCBCCDCADBAA<@@<@=AA@A@CC@ECCAA>A<??AB?B@CCCAABBBB?ABCCC+AA==??90>AAA????>AC<???B;:6;>>>@>@A;@>A:?:?@??;;;>;?>=<<@AAA@>>>ABA?????A<<<<=AA=A;??>>>>B@?;?;;;;2;:>9;;;;:*7;---)------687;7;CCF*87699.717919==<===;>:>=>999-//959=9<///:99===?>>>BBAAA==>>?<A<:::A?
@ATNG8:01567:02203
GATGGTAGGCGACATACATACGCGCCAGAAGATCAGGAACTCTAGAAGAATTCAGATTTTTAACACGAGAGTAAACGTAAAAAGAAGGTTTTACATGACTCACGTTAACAATATTGCAGCAGTACGCACACAATCGAAGCGCATTAAGGATGGCTAGTGTAACTAGCAAGAATACCACGAAAGCAAGAAAAAGAAGTACGCTATTAACTATTAACGTACCTGTCTCTTCCGAAACGAATGAGTACGATGAGATCTCTTGTGCTACCATCGAATGAGGTTAGTCT
+
A@BA?BAB>BBBBCCCCCCC@AABB?BEFACCCCBB>B@BCCCCCC?AB?BA@@A;;;;;*;?CCCCCEDBDBC=AA99999.9B=B2:::6;EDCBAAAACC?@=@@BB?BCC@CCBDDCCBBBCCCCABB@CBBB?BBBBBB>B>B>BBB>BBBBBB@@?ACBBAA=BB@BB>8>A>>?8=@@=@AABA3@=:>ACCCCAA@>B?BA@C>A>??ABC>==8>888;A<AAA9AAC<AAAA@@@@>>>A???A@@@;>>><<<>9>A;;>;A@;;99;?::;>
@ATNG8:01577:02213
GATGGTAGCAGACGTGACAGAGCGCCAGAAGATCAGGAACTCTAGAAGAATTCAGATTTTTAACACGAGAGTAAACGTAAAAAGAAGGTTTTACAAGACTCACGTTAACAATATTGCAGCAGTACGCACACAATCGAAGCGCAGTAAGGATGGCTAGTGTAACTAGCAAGAATACCACGAAAGCAAGAAAAAGAAGTACGCTATTAACTATTAACGTACCTGTCTCTTCCGAAACGAATGAGTACAGAGAGTACGATATGTCTACCATCGAATGAGGTTAGTCT
+
:::;<@@GEDCCCCCCHCCDCCCCC@CCC?CCA@AB?B?BBB@??D?CB?B>:9:99EDF3C=AA@CCCC>>>D7>=:;;;;*;B>A=AAA9CHD@CBBBCCCCC?C?CC?BBC@BBBBBCCCCCBBBDCCC?CBBB?BBBBAAAB>C@CBB@BBBBBCCC?CBBBBB?BC?BBB=A@@@@8::<988888(8>:>889ABBDD;>:@AAC;><>ABAB?ADDA@AB>A>ABB=BBB>@@BBBCBAABBB@BBBBB>B??>>>>A<A???@<>=>><@<@D@??
@ATNG8:01529:02269
GATCGAGCGTCTGAGAGGTACTCATTCGGTTTCGGAAGAGACAGGTTACGTTAATAGGTTAATAGCGTACTTCTTTTTCTTGCTTTCGTGGTATTCTTGCTAGTTACACTAGCCATCCTTACTGCGCTTCGATTGCTGTGCGTACTGCTGCAATATTGTTAACGTGAGTCTTGTAAAACCTTCTTTTTACGTTTACTCTCGTGTTAAAAAATCTTGAATTCTTCTAGAGTTCTGATCTTCTGGATATGAGTGACTCGTGCTACCATCGAATGAGGTTAGTCT
+
:<<=<0///////<9<=955/:::9;00)/919;6;6:BB??>?58,3<3/(/49//(/0606//////891/3333$3:47?>;2900/05683//(///8895:88882436;;<285;7//////(/32723.....55586662227=1859<<=8=9;;::;:;9<6;5555*516277;::*96666-55535;...3.5;;;;%555069490//(/889;;;6/////;;6;<=,33833/9/./...3.2266<6434;=6:<==8=8BB>56
@ATNG8:01531:02235
GATGGTAGTATATCGCGTCGCTATCCAGAAGATCAGGAACTCTAGAAGAATTCAGATTTTTAACACGAGAGTAAACGTAAAAAGAAGGTTTTACAAGACTCACGTTAACAATATTGCAGCAGTACGCACACAATCGAAGCGCAGTAAGGATGGCTAGTGTAACTAGCAAGAATACCACGAAAGCAAGAAAAAGAAGTACGCTATTAACTATTAACGTACCTGTCTCTTCCGAAACGAATGAGTACATAGATATACGTATAGCTACCATCGAATGAGGTTAGTCT
+
<@5505<<?ACCCCCCBCCCCBBCC@BCC@DCF=;;?B>BCB;;9@<?A?B?;;:??BBB2B?AAABBBBBBCC>??@BEDE2DM@E6;;<6<BB=;;99BBBBC?B?@@>@BC?BBBBBCCCCCCBBBBBB?BCCC<@@BBBBBB<@>A??;?BBBBCCB?BBBBB@>AB??>??AA99927:8888888(5=7=788@AABA=D:>>DD;@<A@BBB?CBA@@BB@B?CCC>BBB?BBBDDDCBA?@9>@@@A=@@A<><>>>:>>;;;9==9:5:9;=<=>
@ATNG8:01532:02238
GATGGTAGTATATCGCGTCGCTATCCAGAAGATCAGGAACTCTAGAAGAATTCAGATTTTTAACACGAGAGTAAACGTAAAAAGAAGGTTTTACAAGACTCACGTTAACAATATTGCAGCAGTACGCACACAATCGAAGCGCAGTAAGGATGGCTAGTGTAACTAGCAAGAATACCACGAAAGCAAGAAAAAAGAAGTACGCTATTAACTATTAACGTACCTGTCTCTTCCGAAACGAATGAGTACACATCGTCGTGTCGTGCTACCATCGTATGAGGTTAGTCT
+
BCCC@CCCCBBBBCDDDDBBBABBB@BCC@CCCCCC@C>@@CCCBB?BB>@>ABBBBDDD3A?ABBBBCCBBBD=A9;9===,=B;@299:4:CB=ABACCCEED@A?BC@BBB?CCBAC@@BDCCCCBCCC?AAAC?BBBBB@@@=A=A?@<@BBABBBC@BBBB?>:=>8???9=>:::,57748899::'6<7<///;=AAA=A;>>AA:>:>ACCC?BBCCCBB=?=?DD>DBB>AABBBCBBDABBBBAAAAAA@>>>@@@<ABBDBBBBBB?B?BA??@
@ATNG8:01533:02226
GATGGTAGGAGACACGTCGCACACGTACTCATTCGTTTCGGAAGAGACAGGTACGTTAATAGTTAATAGCGTACTTCTTTTTCTTGCTTTCGTGGTATTCTTGCTAGTTACACTAGCCATCCTTACTGCGCTTCGATTGTGTGCGTACTGCTGCAATATTGTTAACGTGAGTCTTGTAAAACCTTCTTTTTACGTTTACTCTCGTGTTAAAAATCTGAATTCTTCTAGTGTTCCTGATCTTCTGGGTCTACGCTCGTCGCGCTACCATCGAATGAGGTTAGTCT
+
CBBC?ECC@BCBBB9655==BABBBEGGDCCC?B@@A;@B@B>BAAAAAA>ADFDC>A>ABCDAD?BAAABBCCC>AAAAA1>8:??BD:>A8839?=9?A=AAAA??<>>==@A??;>=<8=8===??@??<AABA=B=>>@@>>>??AA===?<788;<=8=;@@@@@@B@@<@@@@@6?:=866666(7=66606:<///<;;?<@@@@/@@@@A<A=AA<>;<?===:?<?AAA::6:??>8>>?AAB@;;;B???=;:;@<@BBAA:>>@@:=8=>===
@ATNG8:01534:02236
GATGGTAGCTATACGTATATCTATGTACTCATTCGTTTCTGAAGAGACAGGTACGTTAATAGTTAATAGCGTACTTCTTTTTCTTGCTTTCGTGGTATTCTTGCTAGTTACACTAGCCATCCTTACTGCGCTTCGATTGTGTGCGTACTGCTGCAATATTGTTAACGTGAGTCTTGTAAAACCTTCTTTTTACGTTTACTCTCGTGTTAAAAATCTGAATTCGTCTAGAGTTCCTGATCTTCTGGCTCTCGTAGACAGATACTACCATCGAATGAGGTTAGTCT
+
@AAB>A=CBC?BCBDBCCDEDBCBBB:9;BBA=AA?@8A@@@?@@?CCBB@BBBBB@B?BBBB@B@AA@AAA@@@;>>>??,@A;?<BA9>8@@;?CE=AA:;;CCBH@CCDDCCCD@CBB?B@CCEDCCBB?BDGE@C999C@@@BBBABABBD?BBB@BF@C@BA@@@AACC@BBEFE;B?A=BBABA0ADAAB=BBBBBBBAAA=@@@A,ACACB<A=ABB;;;@@AB@B@CCCCCC>A?A=AC;;<DDCDFECBBBCDDCC@CCBAA>ABCB@B@BCCBB
@ATNG8:01536:02260
GATGGTAGCGCACACATAGGTACAGTACTCATTCGTTTCGGAAGAGACAGGTACGTTTAATAGTTAATAGCGTAACTTCTTTTTCTTTGCTTTCGTGGTATTCTTGCTAGTTACACTAGCCATCCTTACTGCGCTTCGATTGTGTGCGTACTGCTGCAATATTGTTAACGTGAGTCTTGTAAAAACCTTCTTTTTACGTTTACTCTCGTGTTAAAAATCTGAATTCTTCTAGAAGTTCCTGATCTTCTGGAGATACACATGATACTCTACCATCGAATGAGGTTAGTCT
+
><==<@??;;666=99555.5//////////304;>>5=<9<855555=@8;A;<=>)945==>2;49?>?BCD9=B;;::::)9<>5666@6====8=6525:.5555>>:;<;;<=551599895?;@:@@55.5959.9>=555;=<:;;<<<<C?9:9?BC9A9>?@>>>@@@=A=@BBB1@;>999995$559990959555555:8;<<=(55456169?@950000)/72718:<===666>ABBBA@?@@@BB@@AA;::AA=@@@@@4::@@=A=ABCCA
@ATNG8:01546:02229
GATGGTAGGTGCACATGAGTGTATCCAGAAGATCAGGAACTCTAGAAGAATTCAGATTTTTAACACGAGAGTAAACGTAAAAAGAAGGTTTTACAAGACTCACGTTAACAATATTGCAGCAGTACGCACACAATCGAAGCGCAGTAAGGATGGCTAGTGTAACTAGCAAGAATACCACGAAAGCAAGAAAAAGAAGTACGCTATTAACTATTAACGTACCTGTCTCTTCCGAAACGAATGAGTACGTGTGCGACGTGTCTCCTACCATCGAATGAGGTTAGTCT
+
4444.5==8=HCB?BBBDBBBBA@@6;;@8884?9:4::@@CBCA@?AC@B@BEDBBBBB5B@CCCBBCCCCDD>CBBBCCC5CE@D<???8@CC@BBBBBBCBB?B?BC?BA@;@B@?AAGGCCCCCCCCC?BBBB?B???BBBB>B?B999:CCCBAA??CCD>>>?BB8>>=8==?AA<>=>:88888(/;7<///==?AA:>:=A@@9=8==BBCAEGCBBCD?B?BCC>AAA?999CCEEAAABBBBBBCB????>7;;?:@@>?@==<<<493;A@?@
@ATNG8:01547:02234
GATGTAGTGTCATATGAGAGTGACTCATTCGTTTCGGAAGAGACAGGTACGTTAATAGTTAATAGCGTACTTCTTTTTCTTGCTTTCGTGGTATTCTTGCTAGTTACACTAGCCATCCTTACTGCGCTTCGATTGTGTGCGTACTGCTGCAATATTGTTAACGTGAGTCTTGTAAAACCTTCTTTTTACGTTTACTCTCGTGTTAAAAATCTGAATTCTTCTAGAGTTCCTGATCTTCTGGGTCTCTCTCTCACGCACTACCATCGAATGAGGTTAGTCT
+
8A>:@;;=BBBCA;ABBBCBCCA??@::4:BBC?BB@B@BCCCBBCACICBB?B@BBBB=A=ABBCCCDDD?;::::*;C@BBBC>BBLIACCB=AC<@@@CDF@BBBBCCBD?@@C>A>BBDDCCBB?BBEE@CBBBBBBBBBAACE:9:AAAA?BB?B=??CCDDCCE?CBCCC;A?A?A@AAA,@AAAA7<;BBCCCCBB?ABAA0C;;;A?A@LEA;;;BBAA?A@CBCCBB?ABLL>CBBBCBBAA@?:;;@@@;;6;;;BC?AADD>B>ADC@@
@ATNG8:01558:02254
GATGGTAGCACACGAGATCTCATCGTACTCATCGTTTCGGAAGAGACAGGTACGTTAATAGTTAATAGCGTACTTCTTTTTCTTGCTTTCGTGGTATTCTTGCTAGTTACACTAGCCATCCTTACTGCTCTTCGATTGTGTGCGTACTGCTGCAATATTGTTAACGTGAGTCTTGTAAAACCTTCTTTTTACGTTTACTCTCGTGTTAAAAATCTGATTTCTTCTAGAGTTCCTGATCTTCTGGTGTCTGATCTGTATCACTACCATCGAATGAGGTTAGTCT
+
BBBA;??CDCCBBBAAAAABCCBBBBBCAABBCAAA=@B@C@BBBBBBE?CB:;:<?9?@@?>B?BBB>==B=B>CBCCC+A@<A???8:??A<A>?;?C=AAB::9@BB>AAA??:?BB=A=???<;;;;=AAAB588???@?BAAA???>??9889;>>=@=@@@@@@@;;7;>>>>2>:>:>>A@@/@???B8=>???>;;:=5:;;;+;=>>?@?9@B>A>>>C8838;>=<:::4;=:79:766<<<;;;==;888@@@<@@>?>=;;;>5;4;;;;;
@ATNG8:01564:02228
GATGGTAGGTGCACATGAGTGTATCCAGAAGATCAGGAACTCTAGAAGAATTCAGATTTTTAACACGAGAGTAAACGTAAAAAGAAGGTTTTACAAGACTCACGTTAACAATATTGCAGCAGTACGCACACAATCGAAGCGCAGTAAGGATGGCTAGTGTAACTAGCAAGAATACCACGAAAGCAAGAAAAAGAAGTACGCTATTAACTATTAACGTACCTGTCTCTTCCGAAACGAATGAGTACAGAGAGTACGATATGTCTACCATCGAATGAGGTTGTCT
+
@B;979=A?ABBC?CCCCDDBBBBA>ABB@AAAC@@>@@CCCCD@B?BD?B?BDCCCCCC1C@CCGCBBBBCCC=A@9::::*;@>A5;;;5;AA?AAAABBBBB@B?BB@BCC=B@BBCCBBCCCCDCCAB?BCBB=?>AA?A>?<@@CED@AAAACAAA>AA@@AB?BB><<;8<<;;;3><:5:==>>/:>9@///==ABB7;7;@BB:>:=@CBB@CCBBACF?A>ADD>CCC?AAAACCCCAA?@@AA@@@ACCAAA@==;@@>?@;A>?><A=B>66
@ATNG8:01567:02248
GATGGTAGTACATGATAGACGACACCAGAAGATCAGGAACTCTAGAAGAATTCAGATTTTTAACACGAGAGTAAACGTAAAAAGAAGGTTTTACAAGACTCACGTTAACAATATTGCAGCAGTACGCACACAATCGAAGCGCAGTAAGGATGGCTAGTGTAACTAGCAAGAATACCACGAAAGCAAGAAAAAGAAGTACGCTATTAACTATTAACGTACCTGTCTCTTCCGAAACGAATGAGTACGATGAGATCTCGTGTGCTACCATCGAATGAGGTTAGTCT
+
@@:;?@?EBCCC;<;BBACBABABB?BHC@BBB@@?=A=ABBBBBB?CC?C?BAB@@@@@0@?CCCCDCCDCCC?CC@@@@@0AC>C5<;<&9@@9=AAA@DDCC>@>?D?BBB?BBBBABBBCCCCDC@BC@DCCC?BBAABB??<B@C99;:CCCDCCC@CDCAAA>BB>BBA;??=<<399:;99:99.9A?C:9:BA@?@<?<@?@@<><>@CCC@CCBBBBB<A?BBD>DA@=ACCCCCCCC???ABBC?@?BB<856AA<AA???;@BCC@C@CDCBB
@ATNG8:01567:02251
GATGGTAGCGCGACGAGCGTAGACCCAGAAGATCAGGAACTCTAGAAGAATTCAGATTTTTAACACGAGAGTAAACGTAAAAGAAGGTTTTACAAGACTCACGTTAACAATATTGCAGCAGTACGCACACAATCGAAGCGCAGTAAGGATGGCTAGTGTAACTAGCAAGAATACCACGAAAGCAAGAAAAAGAAGTACGCTATTAACTATTAACGTACCTGTCTCTTCCGAAACGAATGAGTACGATGAGATCTCGTGTGCTCCATCGAATGAGGTTAGTCT
+
BCBB=B=@AA@AACCICBBBB@A@A;A@A>ABBBBC@CAECDDBBB@CB?C>???BBCCE3B?BBBBBCBBBDD>>?@DDF;CB?B=A@@7ACC@CBCBCCBCB>A@CD@DCC=AABCCCBBBCDDDAAAB@CCBB>@@BA?@@A9@;@@@=@CAABCBB@BCBBBB@AA<AAA=AAAAA;@@@;88888(8>:>888:;;AB=B=@???<?<@ACCC?CBBCABC7999CC>CCB?AAABBCAAACBBBBAA@@???:::;A=AD==<6<@@A?A?FCAAA
@ATNG8:01568:02240
GATGGTAGGACGAGCGTCTGAGAGGTACTCATTCGTTTCGGAAGAGACAGGTACGTTAATAGTTAATAGCGTACTTCTTTTTCTTGCTTTCGTGGTATTCTTGCTAGTTACACTAGCCATCCTTACTGCGCTTCGATTGTGTGCGTACTGCTGCAATATTGTTAACGTGAGTCTTGTAAAACCTTCTTTTTACGTTTACTCTCGTGTTAAAAATCTGAATTCTTCTAGAGTTCCTGATCTTCTGGCGCTCTGTCACGTCTGCTACCATCGAATGAGGTTAGTCT
+
494405=B?CCBBCBA@A@BBDBB@BDCCCCC?BBBC:BB?C?CCCBCBC=BEEDD?D=BBCD?C@CCCCCCCCD=?????0=@:>9::/:?@B?CCC@CC@BBCCDC@CBCCCCCC@CBB?B@CCBBAA@@?B@BB>BBCCCCCBCBBCCCBBB?CCC@DD?B=??CCCCCCC<@@@@>3>;@=::9::*;AA@D;;;CCCCCBBB?CCCC5CDDBC@B?BC@@@ABCCC@C?CBBB@@<:9;?AAACBAAABCAAABB@@@BB?BCCCD@BBBB@B?BCC;;
@ATNG8:01568:02246
GATGGTAGCGAGCGAGTGTGTATACCAGAAGATCAGGAACTCTAGAAGAATTCAGATTTTTAACACGAGAGTAAACGTAAAAAGAAGGTTTTACAAGACTCACGTTAACAATATTGCAGCAGTACGCACACAATCGAAGCGCAGTAAGGATGGCTAGTGTAACTAGCAAGAATACCACGAAAGCAAGAAAAAAGAAGTACGCTATTAACTATTAACGTACCTGTCTCTTCCGAAACGAATGAGTACTGCGTCTCACTCTCGCCTATCGAATGAGGTTAGTCT
+
ECBB?B=B:9:CBBBBCCCCCCAAA@CDC@CBC@@?9<9;ABBBBB@CC<><?FHDCCCD5B=ACD<;9@9559)59;====+=@8@6???0?>@<@AABDBB@@=@@AA?BBC@BCDBCCCCCCCDD9::C@CBBA>@@CCDECD@C?B;;6;BBABDBB?ABBAAA@BA=::99=>::9,9991999888$0>69///=>?>?<?<@=>=<@<??CCC?BBB@@@A<@<@AA;A@@>@AACBAAABBABB;;;@BCCBBB;;;BBDD@CABA?B=@AFCB
@ATNG8:01572:02228
GATGGTAGAGAGAGCTCTCTCATCGTACTCATTCGTTTCGGAAGAGACAGGTACGTTAATAGTTAATAGCGTACTTCTTTTTCTTGCTTTCGTGGTATTCTTGCTAGTTACACTAGCCATCCTTACTGCGCTTCGATTGTGTGCGTACTGCTGCAATATTGTTAACGTGAGTCTTGTAAAACCTTCTTTTTACGTTTACTCTCTGTTAAAAATCTGAATTCTTCTAGAGTTCCTGATCTTCTGGTGTCGTCTATCATGTACTACCATCGAATGAGGTTAGTCT
+
:@::<;=CCDBBCCHCBBB@@@==CHCCHCBB@CCCB=CD?C?CBCAA@C8::???>A?BABA>A?AABCCAAAB?A@@?A3=<9<868(7?=@<@9949@9:8859A;?AA??>>@<<;;=B=BBAA>>>@<AAAD:>>A===@@@@ADB?@@B:>>>;AA=A:===AAA>@@<?@?AA5A8<69:998)69333-3-----69<)8888(5555A3;3;>7787///@9@7<????A<>>><??>==AAAAA>>>???AAAA;?;;;<8<>?@=A9>@A8:
@ATNG8:01572:02263
GATGGTAGGACGAGCGTCTGAGAGGTACTCATTCGTTTCGGAAGAGACAGGTACGTTAATAGTTAATAGCGTACTTCTTTTTCTTGCTTTCGTGGTATTCTTGCTAGTTACACTAGCCATCCTTACTGCGCTTCGATTGTGTGCGTACTGCTGCAATATTGTTAACGTGAGTCTTGTAAACCTTCTTTTACGTTTACTCTCGTGTTAAAAATCTGAATTCTTCTAGAGTTCCTGATCTTCTGGGTGCGCTACAGTCTCTCTACCATCGAATGAGGTTAGTCT
+
<<@?75447;55666>=<=<>>>C@B===?@A=A;;;0:<:@;BAAABCC@AB@BB=@=BBCB?CBCCCCCBBBC@CCEED3;;6:>@@9@BBA5;9929@9=@>@@?:?A;;<=@@<<@@<A>AACD:9:B=B@?>699=>>?;A>BBED??@@?:99:<;6=4=<AB?;@<C=>==>4929<====*5000@*00@ABBBBBB@CBAA,55459497<<7<==444:383:<;<;>7>;==0=99:@@@::::999@>>::29>=992999924235555
@ATNG8:01575:02242
GATTAGTATAGAGCTCTACATAGTACTCATTCGTTTCGGAAGAGACAGGTACGTTAATAGTTAATAGCGTACTTCTTTTTCTTGCTTTTCGTGGTATTCTTGCTAGTTACACTAGCCATCCTTACTGCGCTTCGATTGTGTGCGTACTGCTGCAATATTGTTAACGTGAGTCTTGTAAAACCTTCTTTTTACGTTTACTCTCGTGTTAAAAATCTGAATTCTTCTAGAGTTCCTGATCTTCTGGTGTCTGATCTGTATCACTACCATCGAATGAGGTTAGTCT
+
@BB@BBBCDDCCCCBCCB=BCBBCBB@@@A>@@@B>BF@E?AAAAA@@>A@ABB?C?CCBB?B>A999AA8;:7:???@/><6=6788&5@?@=BBB??>:==B@>>:>AAAA>?A=A??:<5999==>@D=@?>A;??AA@@?????@@=<<?;>>><??<?<????@?@@A:>>@AA5A9<866666(7=<<;5<;;888AAA@=A@@@/@?@@D:=:>A=????@==9=;??=>>@<>>D====@@@AAAD>@@AA@<<<<6<??@@<<<<@<?:>=666
@ATNG8:01529:02275
GATGGTAGCACGACACGACGATGTGTACTCATTCGTTTCGGAAGAGACAGGTACGTTAATAGTTAATAGCGTACTTCTTTTTCTTGCTTTCGTGGTATTCTTGCTAGTTACACTAGCCATCCTTACTGCGCTTCGATTGTGTGCGTACTGCTGCAATATTGTTAACGTGAGTCTTGTAAAACCTTCTTTTTACGTTTACTCTCGTGTTAAAAATCTGAATTCTTCTAGAGTTCCTGATCTTCTGGATAGCGACGCGATATACTACCATCGAATGAGGTTAGTCT
+
?B@=7;;BBA<;<<>>>=;;;666@AECHHED@CCBC>CE?B?AA@@?CD?BBBBB?AACCCC?C?BBBBB@?:?477777'7<3>9//'.00/38//(3=68<?CCD<;;>=>>@@<???<@<??>>>>?A<A???;>>AA>>>??BA>>>A?@=;<;=@@<@=A>=>?@AAA<??@@@5=:>=AAAAA/>><<<1;<;;;;?>>><BBAA/B;<;?<?<@A<??AA::::>=B@@@@>9@==:>??BAAA===??@???>>>A=>===A<@??A:><?@B=>
@ATNG8:01535:02287
GATGGTAGAGTACAGTGTAGTAGACCAGAAGATCAGGAACTCTAGAAGAATTCAGATTTTTAACACGAGAGTAAACGTAAAAAGAAGGTTTTACAAGACTCACGTTAACAATATTGCAGCAGTACGCACACAATCGAAGCGCAGTAAGGATGGCTTGTGTAACTAGCAAGAGTACCACGAAAGCAAGAAAAAGAAGTACGCTATTAACTATTAACGTACCTGTCTCTTCCGAAACGAATGAGTACACATCGTCGTGTCGTGCTACCATCGAATGAGGTTAGTCT
+
::4546@?BBBB=BCCCCCCCCCBB?BDC@C?@@;;6;=@@BBBBC@AC?C@AAABCCCC3C?BBBBBAAABBC=CABBDDD3BC@C@CCC<CCA?BCBCDCCBC@C@CC?AAA?CAAABCCCDEEBCCCCC?CCCC?CAAA??883:;>??;;;6;;AAA@BBBCBB@CCCCBC<??@@@:9:9;:::::*9=9>?;;;AA>?;>=@A@D;@<??CCC@CBCBBAA=?=?DF>BBB>@>>CCBBBDAAABBCBBBBCB@?@BBB@AABBF?999C@E@BAAA?
@ATNG8:01543:02284
GATGGTAGCTCACGTACGTCACACGTACTCATTCGTTTCGGAAGAGACAGGTACGTTAATAGTTAATAGCGTACTTCTTTTTCTTGCTTTCGTGGTATTCTTGCTAGTTACACTAGCCATCCTTACTGCGCTTCGATTGTGTGCGGACTGCTGCAATATTGTTAACGTGAGTCTTGTAAAACCTTCTTTTTACGTTTACTCTCGTGTTAAAAATCTGAATTCTTCTAGAGTTCCTGATCTTCTGGTCTACTACACTGTACTCTACCATCGAATGAGGTTAGTCT
+
A@BB>ABBC>7<////////;9?A@@@A@B9:4;;:945@6<8AAAADCC9::@;:;@9;00/)/6:8=@B@AAA;9:999(:@8?;AB:<BBC?BBB=???BBBCCC99685:A;;49>95>9>>>>>898=BAAA:=>AA=77+/..55..2932221556:05377///9957/555'54;456778(59///(/58//.;66:3:::9(58;<=;@=AA<B@@@???=A=@@==>?:=>E<AAAC>>>BB===???@=<6616677=476--)--3667=
@ATNG8:01544:02313
GATGGTAGTGTGTCTCTGAGAGTAGTACTCATTCGTTTCGGAAGAGACAGGTACGTTAATAGTTAATAGCGTACTTCTTTTTCTTGCTTTCGTGGTATTCTTGCTAGTTACACTAGCCATCCTTACTGCGCTTCGATTGTGTGCGTACTGCTGCAATATTGTTAACGTGAGTCTTGTAAAACCTTCTTTTTTACGTTTACTCTCGTGTTAAAAATCTGAATTCTTCTAGAGTTCCTATCTTCTGGATAGCGACGCGATATACTACCATCGAATGAGGTTAGTCT
+
:BA=@C;@@D;;6><B<;9BAAA@@@BDBBBB?A???9@C?B@BCCCBCC@::;CC@BBBBCC9;9<BBCD<;9B?AAMFD3@@=?@CC<BB@A=A@B?BCACCCBBC@CDDECCCC@BBD>?=@BCCBCBDADCCB@CCCBBBCABBCBBCCBB?BCC@AA>A=@@B;:;CED@CBBBB:A=B>;;:;;;%;@ABE?CCCCBBCAAA?BBBB2BCBBB7;9;B?ACC@@AB@D@CCCBB?BBFDFDDBCBCCCCCCCBBBCCCC@CACBB>BBBB?B@CGBBB
@ATNG8:01546:02283
GATGGTAGAGAGAGCTCTCTCATCGTACTCATTCGTTTCGGAAGAGACAGGTACGTTAATAGTTAATAGCGTACTTCTTTTTCTTGCTTTCGTGGTATTCTTGCTAGTTACACTAGCCATCCTTACTGCGCTTCGATTGTGTGCGTACTGCTGCAATATTGTTAACGTGAGTCTTGTAAAACCTTCTTTTTACGTTTACTCTCGTGTTAAAAATCTGAATTCTTCTAGAGTTCCTGATCTTCTGGGCAGACTCTCACACGCCTACCATCGAATGACGGTTAGTCT
+
<<==<@=BCBCCECC:66<<=;??AA@@BCBB@BBBC=BB?C@BBBBCBB>?AB??<?=??AB>B?B>>?BAAAB?BABBA2A=:>===5<B@@=@00,0@9=00/693<@AA@@@@<:::<A<@@>A>>>A=AAAA6:8:::;?@AAB@@>>>?;===9=?;?<??@A@@@@@<@@@DD5@;=8;;;<;+;=6660669///:67;=BBBC/A===B=B<>><>@?@:;:<@:==?@>>:98=>6=///9999=@@B;:6699;7://,9-22,,,,2,22222
@ATNG8:01549:02288
GATGGTAGGACGAGCGTCTGAGAGGTACTCATTCGTTTCGGAAGAGACAGGTACGTTAATAGTTAATAGCGTAACTTCTTTTTTCTTGCTTTCGTGGTATTCTTGCTAGTTACACTAGCCATCCTTACTGCGCTTCGATTGTGTGCGTACTGCTGCAATATTGTTAACGTGAGTCTTGTAAAAACCTTCTTTTTTTACGTTTACTCTCGTGTTAAAAATCTGAATTCTTCTAGAGTTCCTGATCTTTCTGGTGTCTGATCTGTATCACTACCATCGAATGAGGTTAGTCT
+
AABC@DCC@CBB@AABBDCBCCCC<@@B@A@@;@;::(9=:>=BBBBAAAAGCCCCAD@BBBA6:6:AA>@00)0=8=<<<<<%00*4:<:1?=?@=AEG>BB;:;CCCEAGDBBCCCC@CCC@C@CCCCCCBB;@@@@<ABBAAACBBCBBBBDFD?@@A@CB?B=??DA@ACCB>A;;;;;*;>B>;;;;;<;#;A@@@8@@@@BB;;9C@CCCC1A@@AB?B@CD@@@@;;;@=@>ABBB;;;6;?A=ACCCDCCCBBBBBBCAAACC@CBBBC@AAAB@A>AB@@@
@ATNG8:01549:02310
GATGGTAGTATAGAGCTCTACATAGTACTCATTCGTTTCGGAAGAGACAGGTACGTTAATAGTTAATAGCGTACTTCTTTTTCTTGCTTTCTGTGGTATTCTTGCTAGTTACACTAGCCGTCCTTACTGCGCTTCGATTGTGTGCGTACTGCTGCAATATTGTTAACGTGAGTCTTGTAAAAACCTTCTTTTTACGTTTACTCTCGTGTTAAAAAATCTGAATTCTTCTAGAGTTCCTGATCTTCTGGGCTGCGCTGATATGCGCTACCATCGAATGAGGTTAGTCT
+
AA@>@CCCBBBAAABCAAACBDDCDCCCB@AA@BABB=BB?B?:::????9?A>>>=@,0/7:5:8;?C>>:::=:::9:8(7=4:A;;3265AA5=5:5:?;;;;@??:<76///996<@A7:5959555556;77;:>==?<>>@>>>@@>>>A<@::39:371566///95503@DCCC.;6:666555$25222)2555896669.35553#..88838457/536...50404-..33.3566/6666:66---3399;AAAA<@@@@=9::99+/*/==77
@ATNG8:01551:02312
GATGGTAGCGCGACGAGCGTAGACCCAGAAGATCAGGAACTCTAGAAGAATTCAGATTTTTAACACGAGAGTAAACGTAAAAAGAAGGTTTTACAAGACTCACGTTAACAATATTGCAGCAGTACTCACACAATCGAAGCGCAGTAAGGATGGCTAGTGTAACTAGCAAGAATACCACGAAAGCAAGAAAAAAGAAGTACGCTATTAACTATTAACGTACCTGTCTCTTCCGAAACGAATGAGTACGTGTGCGACGTGTCTCCTACCATCGAATGAGGTTAGTCT
+
55>><=BBB;;=:DGCABBAA?;;>5<AB>@BBBAA?A7;>>>>>C?@B@C@8:997CCC1B>@@>BCABBBBB>@;@GLLM5BB?A5;<;.<BC?;=;ABBCBB?D@DD@CBB>BBBCCCCCCCCDABACB@BBBC=??CBBBBB@CAC@@?ACBBBCDC@BBBBBB?BC@AAA?BBAAA:@>@;::9999%9D;@9:8>BFCD<A:>>AA:>:>CBBC@BBBCBBB=A????9?AA=AABCCBBAAABBB?@>>>>>ABA:==A<???@@=AA@@<@<@CBBB
@ATNG8:01564:02277
GATTAGTGCGTGAGAGAGAGACCCAGAAGATCAGGAACTCTAGAAGAATTCAGATTTTTAACACGAGGTAAACGTAAAAAGAAGGTTTTACAAGACTCACGTTAACAATATTGCAGCAGTACGCACACAATCGAAGCGCAGTAAGGATGGCTAGTGTAACTAGCAAGAATACCACGAAAGCAAGAAAAAGAAGTACGACTATTAACTATTAACGTACCTGTCTCTTCCGAAACGAATGAGTAACACACTCTCATATGACACTACCATCGAATGAGGTTAGTCT
+
CCC?CBBBCCCCCCCGGCCCBBB=BCC;CCDAAA?A@DCB@@?>:>?=A=:9783888'828>:??>@BC?<AB@A@@@/:A8<5;;;,98;7?898?;::@=D=DD;A:86:????>>>BD??>AAAA;??@A=?==>>???<?<@@@<@AA@@@AA=><>>B?7;<<@@@7;;;==0:;>988888(8:4;?>>>A@@=>:><@A??=A;=>>>>;@@@;::?;?:==A:;???A::<//+/<::9>=====>>>>>A;;88188:9=:?@@@=@5:9@@A
@ATNG8:01565:02317
GATGGTAGCACGAGTCACTCATATCCAGAAGATCAGGAACTCTAGAAGAATTCAGATTTTTAACACGAGAGTAAACGTAAAAAGAAGGTTTTACAAGACTCACGTTAACAATATTGCAGCAGTACGCACACAATCAAAGCGCAGTAAGGATGGCTAGTGTAACTAGCAAGAATACCACGAAAGCAAGAAAAAGAAGTACGCTATTAACTATTAACGTACCTGTCTCTTCCGAAACGAATGAGTACCTCTCAGACGCTCGTCCCACCATCGAATGAGGTTAGTCT
+
////)//::;@666<<>>><=///<48-/)//:;9916.5;;::5>5<8587>@>?>BCC3B?CBBB>?::::;3///////$/:3;8=>=0;;;7;@=@@:;9A8>9;;7;CC@@@?BCBBCDCBCC;;;;@CBCC<AAAAACCC?B?A;;7<;@>B?;;-00>0/79;;/37758///:////(/....$.6495557777:9>5>>??;?;>?CBB@BBADCDE@D9::@9>9:6:AA???B>B???B???>AAAA;;;6;A8==;;;198;;5;:>????
@ATNG8:01566:02287
GATCTATACGTATATCTATGTACTCATTCGTTTCGGAAGAGACAGGTACGTTAATAGTTAATAGCGTACTTCTTTTTCTTGCTTTCGTGGTTATTCTTGCTAGTTACACTAGCCATCCTTACTGCGCTTCGATTGTGTGCTGTACTGCTGCAATATTGTTAACGTGAGTCTTTGTAAAACCTTCTTTTTACGTTTACTCTCGTGTTAAAAATCTGAATTCTTCTAGAGTTCCTGATCTTCTGGTAGAGCGTGCATATACTACCCATCGAATGAGGTTAGTCT
+
////////<?;;9CB@BC;55::=900,0<>;1:=2605>B=>BEABBBAA<@9=?;>9?<>:<B?A<==8=====+8717333(3977(-(--(-606669994:??=;;AA=???8;5:=;68596/5856*./337..//.7>=9555:398<8<<5;89:;;;78567(6////'/(/(.7788)7779>0558855;;;@;BEHD.888;:5;8>B;AA??@>>:=9=<:666*//=7>=@@988ABB=>>?>::888(5855536//--3-333--
@ATNG8:01568:02296
GATGGTAGTGTGTCTCTGAGAGTAGTACTCATTCGTTTCGGAAGAGACAGGTACGTTAATAGTTAATAGCGTACTTCTTTTTCTTGCTTTCGTGGTATTCTTGCTAGTTACACTTGCCATCCTTACTGCGCTTCGATTGTGTGCGTACTGCTGCAATATTGTTAACGTGAGTCTTGTAAAACCTTCTTTTTACGTTTACTCTCGTGTTAAAAATCTGAATTCTTCTAGAGTTCCTGATCTTCTGGTAGAGCGTGCATATATCTACCATCGAATGAGGTTAGTCT
+
;<=>?BBBBBCCBCCCCFAAABBBBBBAACAA>AAAF>CD?C?BBBBBDD@CCCCB>A@BCCD@C@AABCDAAAB?BACCC5CC?BBCC<@@@A=ACI@CC?BBCCCC@CCCCC?BB@DCC?C@BCBBBBBB@CCBB;@@CCDCBBBBBBBCCBB@CCC?CC?C>??CCCCCDC@BDDED:B?A>;::::*:BAAC=B@A@BABAA@>BJFF5DCBCB@B?BD@AAACCBC@C@BBCCCD>AAF?AACCD;;:@@@ABBBAA@@@=?@@@A<???A=A?BCBCB
@ATNG8:01574:02283
GATGGTAGCGCACACATAGATACAGTACTCATTCGTTTCGGAAGAGACAGGTACGTTAATAGTTAATAGCGTACTTCTTTTTCTTGCTTTCGTGGTATTCTTGCTAGTTACACTAGCCATCCTTACTGCGCTTCGATTGTGTGCGTACTGCTGCAATATTGTTAACGTGAGTCTTGTAAACCTTCTTTTACGTTTACTCTCGTGTTAAAATCTGAATTCTTCTAGAGTTCCTGTTCTTCTGGAGATACACATGATACTCTACCATCGAATGAGGTTAGTCT
+
BB@@:?;:@@BB;;<:@@@BCCCDDDDBBBCD?BCCC=DC@B@BFIIFBB?BCCBB@B@BBBB?C?BBCBB@@@@:;;;;;$9<-34<<4::;;466>:>B?@@>@:;69@B@BBC@@?CC?C@BBCCACBGACCCE:;;CAAACCDBBBCC;;;@BAA@AA>A<@@<;;AABB>@;;;0;;@;;;;;.9999D499@@AAA:9:2:99*5:=99699@<76:@??AB?B@BBB@CC@99:;?=>=99000000:7:=>>>B<>>;73,3//7)/)/77//
@ATNG8:01574:02314
GATGGTAGCGCATATCAGCGCAGCCCAGCAAGATCAGGAACTCTAGAAGAATTCAGATTTTTAACACGAGAGTAAACGTAAAAAGAAGGTTTTACAAGACTCACGTTAACAATATTGCAGCAATACGCACACAATCGAAGCGCAGTAAGGATGGCTAGTGTAACTAGCAAGAATACCACGAAAGCAAGAAAAAGAAGTACGCTATTAACTATTAACGTACCTGTCTCTTCCGAAACGAATGAGTACAGAGAGTACGATATGTCTACCATCGAATGAGGTTATTCT
+
////)///7;>5555549;;99;<<1A///2//-77:)/)/7779;<8:948433444444$56<=>>??C=BBI?FDCCCCC5DC@D6;;;6;CC?AA@CBCB@@?@@CC?BBB=??BBBC@CBBBCBCCCD?EGBB@CCDDCCCC?B?BCB?BBCC???B@CBBBBB>BB>B@C>AB<>>8????BCEDD2BB?BBBCC@AAC?A=BBCC<?<?BBAB@BBBBBBB?C?AAC=CCA?AAABABBBB@@@BBBA<>>>AAAAA>?;@AAAA<>>>>=A:>==??
@ATNG8:01575:02281
GATGGTAGTGTCAGTGCGCGTCGTCCAGAAGATCAGGAACTCTAGAAGAATTCAGATTTTTAACACGAGAGTAAACGTAAAAAGAAGGTTTTACAAGACTCACGTTAACAATATTGCAGCAGTACGCACACAATCGAAGCGCAGTAAGGATGGCTAGTGTAACTAGCAAGAATACCACGAAAGCAAGAAAAAGAAGTACGCTATTAACTATTAACGTACCTGTCTCTTCCGAAACGAATGAGTACTGTATCTATGTGTGCGCTACCATCGAATGAGGTTAGTCT
+
::4405<=ACCCC@@>A=@;665==:<B@=??:;9C:@<?ACAA>?9>>;=<:9997CCC1C<@@BBBBCBAAA9?=@@@@@0@B>B=AAA9BCCABBAHCDDAA@A@CC@CCB>@?BBBCBCBABCCBBBC@BBBC?BBBABBBC>B?A@@>@EEEDBBB?BBAAAB?CD?A@B?@@9992:@@>?@@@@/<=9>///6<AAA<@;@@@@<@8;;CBB@CCBCBBB7:9:AA=CAA?>??ACBBBBBAAABBBCBBB>;;;A==:>DA>>6:?AA>A>A@999
@ATNG8:01529:02362
GATGGTAGTATCTGTCTACGAGAGCCAGAAGATCAGGAACTCTAGAAGAATTCAGATTTTTAACACGAGAGTAAACGTAAAAAGAAGGTTTTACAAGACTCACGTTAACAATATTGCAGCAGTACGCACACAATCGAAGCGCAGTAAGGATGGCTAGTGTAACTAGCAAGAATACCACGAAAGCAAGAAAAAGAAGTACGCTATTAACTATTAACGTACCTGTCTCTTCCGAAACGAATGAGTACTACTCTCAGAGACACACTACCATCGAATGAGGTTAGTCT
+
;<==7::9955559<<=>BBBBCBC8;;<044;;;99=<?AB998?7738C6=>;;7777'746227@<=ABAA599>>>>>'9:?C?CCC8A::99CCCABB;;80;??=@@?0/0??BBBDGICCCCBBBAFCAA=A@?<<==<9@<ABC@GEBAAABB@CCCCCC=AA=@@@3:9:99,9>><87878(/838/..557<>;@;>=>=;?688CBB=AA=@@:9398999.7?A;978>>>BBBBABAAABBBA>===>>?>;;;;>>9=BBC@D@BCBDB
@ATNG8:01532:02331
GATGGTAGCGCACACATAGATACAGTACTCATTCGTTTCGGAAGAGACAGGTACGTTAATAGTTAATAGCGTACTTCTTTTTCTTGCTTTCGTGGTATTCTTGCTAGTTACACTAGCCATCCTTACTGCGCTTCGATTGTGTGCGTACTGCTGCAATATTGTTAACGTGAGTCTTGTAAAGCCTTCTTTTTACGTTTACTCTCGTGTTAAAAATCTGAATTCTTCTAGAGTTCCTGATCTTCTGGATAGCGACGCGATATACTACCATCGAATGAGGTTAGTCT
+
@A@B?BBCBDBBBBCBCCDDCCCABABBBBAA>ACCD>CC@C?BCCCCCC?BCBBB>A>BCCB?C?CCCCBAACE?BBBBA1BB>BBCE>AABB@BCC=CD>:9;CDCACCCCCCCC@CDD?B?CCCCBBCC?DCCC?CABBCCCCBCCCCCCCC@D@@>AB@B?AACCBBBBC?BBBD:@@9=9::9:9*;CBCG>DDCBBCCCBC5;;;;*<ABBIAC@CC@CBBBD::;:@BCDEBB@BBCAEDBBACCDDBBBCCDDCCBB?BAA??<?CBB?B?BB999
@ATNG8:01541:02325
GATGGTAGGCGAGAGTGAGACGCATTACTCATTCGTTTCGGAAGAGACAGGTACGTTAATAGTTAATAGCGTACTTCTTTTTCTTGCTTTTCGTGGTATTCTTGCTAGTTACACTAGCCATCCTTACTGCGCTTCGATTGTGTGCGTACTGCTGCAATATTGTTAACGTGAGTCTTGTAAAACCTTCTTTTTACGTTTACTCTCGTGTTAAAAATCTGAATTCTTACTAGAGTTCCTGATCTTCTGGGTCTACGCTCGTCGCGCTACCATCGAATGAGGTTAGTCT
+
>@@@9<=D@CCBB::6@BBA;;B@B:A:65<@7>?@D<@?>A:A?999@A=BB@AA?B>ABAK>A>AAA@@AA@B?BEDEE3BA=@9999&7@>?;>>A;AB?AAAABB?BBB@????<??A:>5;;=885=?:??AB=:;:AAA>>>=?;;;>=A:8789;;5;;??>@@AA@@<@@AAA5@5:5;;???/@?>>>7;;AAAAAA??<?AAA/A@@@>7@398-//====AC;?;?A@@;<8;BBC;????DC???@@?@>>>??A<AA@@?;>>?A;?9=<?==
@ATNG8:01544:02343
GATGGTAGGCACTGCGCACACATCCCAGAAGATCAGGAACTCTAGAAGAATTCAGATTTTTAACACGAGAGTAAACGTAAAAAGAAGGTTTTACAAGACTCACGTTAACAATATTGCAGCAGTACGCACACAATCGAAGCGCAGTAAGGATGGCTAGTGTAACTAGCAAGAATACCACGAAAGCAAGAAAAAGAAGTACGCTATTAACTATTAACGTACCTGTCTCTTCCGAAACGAATGAGTACGTGTGACGTACGTGAGCTACCATCGAATGAGGTTAGTCT
+
4444.499.5655>?;;<?BBCCCC=A@C@DABC;;:;@ECDBBBB=AC<@<@@?9::9:):?AA@A:::9CCD>B@BB@@@1@@=@6<;;7<EEACBBBCDDBA?B@CE?AAB?CCBBCCEBBACCCCC@@=@@@?;?A@ABB??<AACBA?BBCCCBBD?@@@00.68:0.//6>99;;3755055555)5;6=555??>>>5;5776<1817=A;;6;??@99819:>==8<7929889@@AC?@@AABBCBDBBCBB:99?9>=>>?:?@@C?C?BBB>>
@ATNG8:01548:02330
GATGGTAGCACACGAGATCTCATCGTACTCATTCGTTCGGAAGAGACAGGTACGTTAATGGTTAATAGCGTACTTCTTTTTTCTTGCTTTCGTGGTATTCTTGCTAGTTACACTAGCCATCCTTACTGCGCTTCGATTGTGTGCGTACTGCTGCAATATTTTTAACGTGAGTCTTGTAAAACCTTCTTTTTACGTTTACTCTCGTGTTAAAAATCTGAATTCTTCTAGAGTTCCTGATCTTCTGGGCAGACTCTCACACGCCATCGAATGAGGTTAGTCT
+
@A>939:4455==<>??DDDDDCBCABBBBCC?BBB9;58=8996BBBA?@==00+/169)/+/6;CBBBBA<;1:97777#3;3<=BA:=BBB?BBF?BA79997=?>BB>>=>>;59//)/3866:?A??<??@@6;:>>========>888@<@CADDD/?:==>>>>CBB;@=<==0=*0*/:>:>0=<000-:AAAA@@;998=<=<,;<??A?B@CD?BBBB:::>A=@@@@8738AAA:>>=@>==>>=<>>//*///991::=:060699//
@ATNG8:01549:02354
GATAGAGTATCATGTGTATCTCCAGAAGATCAGGAACTCTAGAAGAATTCAGATTTTTAACACGAGAGTAAACGTAAAAAGAAGGTTTTACAAGACTCACGTTAACAATATTGCAGCAGTACGCACACAATCGAAGCGCAGTAAGGATGGCTAGTGTAACTAGCAAGAATACCACGAAAGCAAGAAAAAAGAAGTACGCTATTAACTATTAACGTACCTGTCTCTTCCGAAACGAATGAGTACTGTATCTATGTGTGCGCTACCATCGAATGAGGTTAGTCT
+
BCCBBCDBABBB<69ACB@AAA@CBB@CCCB@@=@@CCCDCBA<>@:@=@@BBBBBB3C=CAA;;:;696@7>CCBB=B+@@<A<@@@8@BB?@@??:=<==9;7;?<ABB?@BECECCCBBBCBBBCC@A@??:@?A@@ABC=A?@;;6;BABCDDC@CBB@@A>BB<AAC?AA999+8<<5978797%/:38///;>>?>=@;@?BB8;7;AB@B?BBBDBBB@D>BBC=CCD?A@@CCDAAABCBBA7899A@?@BBCBC@B@?=>:;@@D@D@BBBBB
@ATNG8:01554:02347
GATGGTAGTGCGTGAGAGAGAGACCCAGAAGATCAGGAACTCTAGAAGAATTCATATTTTTAACACGAGAGTAAACGTAAAAAGAAGGTTTTACAAGACTCACGTTAACAATATTGCAGCAGTACGCACACAATCGAAGCGCAGTAAGGATGGCTAGTGTAACTAGCAAGAATACCACGAAAGCAAGAAAAAGAAGTACGCTATTAACTATTAACGTACCTGTCTCTTCCGAAACGAATGAGTCGTGTGACGTACGTGAGCTACCATCGAATGAGGTTAGTCT
+
::44.45:<ACC=?BCHDDDBB;;;/5;;9=@;9557;7:<<:99;133,31333=C===+=>@BABABBA<<<6979>C>>+B@<A6;;;4:CCAHCCJCCDEG?A>@A=AAA?BC?:;;DHKICDCECCB?BBBB?AAAACBBB?B@EAA?@GCCCCCD?ABBBAA>AA=AAA>@@?><5;8728?AAB3>>8===??AB@@;?<AD@@;@;AADDE>@@@@@@@>A=ACA9B::8:BAABBBBBAAABBBBBBBDA@@@>>8?@::;<:::@;><>AAAB
@ATNG8:01561:02335
GATGGTAGGCGTGTGAGAGTCTGCCCAGAAGATCAGGAACTCTAGAAGAATTCAGATTTTTAACACTGAGAGTAAACGTAAAAAGAAAGGTTTTACAAGACTCACGTTAACAATATTGCAGCAGTACGCACACAATCGAAGCGCAGTAAGGATGGCTAGTGTAACTAGCAAGAATACCACGAAAGCAAGAAAAAGAAGTACGACTATTAACTATTAACGTACCTGTCTCTTCCGAAACGAATGAGTACAGAGAGTACGATATGTCTACCATCGAATGAGGTTAGTCT
+
=?=:;:=A>BB:;9CBCED@AB;;;06CC?BC::;B?B>BBCCBA@=;:8;>@@9:9=?=,;;==0//::??BBC;?<7////$/--(-0888&---(-233355552737A;=>?7;;???B>>>>@AA@@@A<AAAA<>>>AA>::7;<@@@=A;;;=AAD=AAAD@@<>>;>??7;<777.8893;?>>>/8818>==;;;BBB:>:===><@<A:668;>=>>A==1818??7==>==::@///6588?>>????@A>>>>?@@;>>@@A=889B=C=A@???
@ATNG8:01563:02367
GATGGTAGGCGACATACATACGCGCCAGAAATCAGGAACTCTAGAAGAATTCAGATTTTTATCACGAGAGTAAACGTAAAAAGAAGGTTTTACAAGACTCACGTTAACAATATTGCAGCAGTACGCACACAATCGAAGCGCAGTAAGGATGGCTAGTGTAACTAGCAAGAATACCACGAAAGCAAGAAAAAGAAGTACGCTATTAACTATTAACGTACCTGTCTCTTCCAAACGAATGAGTACAGAGAGTACGATATGTCTACCATCGAATGAGGTTAGTCT
+
<===@BAA>B;;:CCCCCCCBBBBE@CCCC=CC@A<@@BBCEBBA?BB?B?BBCBBBBB1@@BBBCCAAABBD>>?@BBBB5CB?C>BBB;BJGABBBBGEE;;;<HCC@CCB>AABBBCCCCCCCBCCCC@DCBB<??>=>?>>:@@CBB?BCCCCCBB?BBBBBC?BB?>>>>A@CCC:A@<8;;;<<.<?=D887?????<?;>==A6<8<>BAA?AEEDAA@?D?DA=CCC?>>>BBBBBCCCABAAABB@CAA?<;;>9>A<<=<:::@=B<AA@::
@ATNG8:01565:02355
GATGGTAGTGCGTGAGAGAGAGACCCAGAAGATCAGGAACTCTAGAAGAATTCAGATTTTTAACACGAGAGTAAACGTAAAAAGAAGGTTTTACAAGACTCACGTTAACAATATTGCAGCAGTACGCACACAATCGAAGCGCAGTAAGGATGGCTAGTGTAACTAGCAAGAATACCACGAAAGCAAGAAAAAAGAAGTACGCTATTAACTATTAACGTACCTGTCTCTTCCGAAACGAATGAGTACGAGAGAGCACACGTGTCTACCATCGAATGAGGTTGTCT
+
:;:<>BBBCCCCCCCCFCC@@@999,:CC=BBCBAA>@?BDB@@?B>AB?D@BB???A@A.A>AAAAAABBBAB=A?A@EEE5BD?B>BBB<BBC@AB<@@@D;;8:?CC@AAB?AABCCCBBCDECCCBCD@CCBB?BBBBBAAB?B?C@?>?CBBACCB?ABBBBB?AC?CAC?BB999,9<<:99::::%/<77///=>AAA;>;>>BA:>:=BCBC@BECBBBC@C?ABC>BBB>AABBBBA@A??A@AABCCCCCB@@>>><@==>@<AAAA:>6::<<
@ATNG8:01566:02356
GATGGTAGTGATACAGATCAGACACCAGAAGATCAGGAACTCGTAAGAAGAATTCAGATTTTTAACACGAGAGTAAACGTAAAAAGAAGGTTTTACAAGACTCACGTTTAACAATATTGCAGCAGTACGCACACAATCGAAGCGCAGTAAGGATGGCTAGTGTAACTAGCAAGAATACCACGAAAGCAAGAAAAAAGAAGTTACGCTATTAACTATTAACGTACCTGTCTCTTCCGAAACGAATGAGTACCTCTCAGACGCTCGTCCTACCATCGAATGAGGTTAGTCT
+
:<<=7;;@??B=;;;>>666=?@@@7;@<8;?CB;:70::7----(-63888;:>>00/888'80//.33378336.6.//;;;+==694;=<0=>>9=><;9<;444)47;=@CBA<??==?A@ABB;<;BBCE@ECCD?@ABBBABB?B?B@@>ABBADCCC@?@@ABF@CC?BBC@BA?>>8;>>8?@@@@@&>=:88198AAAAA<A<AA??;@=>>B@@;@AA@@@B?C=BBC<AAB<>>B=??B?AAA???CBBB>>>;;5;>?<A??@C=;;;;5;19:BBB
@ATNG8:01570:02331
GATGGTAGGCGTGTGAGAGTCTGCCCAGAAGATCAGGAACTCTAGAAGAATTCAGATTTTTAACACGAGAGTAAACGTAAAAGAAGGTTTTACAAGACTCACGTTAACAATATTGCAGCAGTACGCACACAATCGAATCGCAGTAAGGATGGCTAGTGTAACTAGCAAGAATACCACGAAAGCAAGAAAAAGAAGTACGCTATTAACTATTAACGTACCTGTCTCTTCCGAAACGATGAGTACGATGAGATCTCGTGTGCTACCATCGAATGAGGTTAGTCT
+
8;44.449399=B;A@BCB@AA;;5)5BA>;:;;:;29<BBC@@@@:00*016>/77==8'96666////88::1633333&38381777+5681667:9=:::=?;?B8=<<49:9<AA655>@AA>>>@=>>>A=AAA==>;;5;;;779///==?==:=>==BB?==8===7:6---(---(-6666(794885555555.6<===C<A:>=9:98=??>>>><A=;;;3:::;>??;;;;;;AA@===;;;888@==>A<?????8==;;5;<>=>??
@ATNG8:01573:02333
GATGTGCGTGAGAGAGAGACCCAGAAGATCAGGAACTCTAGAAGAATTCAGATTTTTAACACGAGAGTAAACGTAAAAAGAAGGTTTTACAAGACTCACGTTAACAATATTGCAGCAGTACGCACACAATCGAAGCGCAGTAAGGATGGCTAGTGTAACTAGCAAGAATACCACGAAAAGCAAGAAAAAAGAAGTACGCTATTAACTATTAACGTACCTGTCTCTTCCGAAACGAATGAGTACTATAGACTATCTGAGACTACCATCGAATGAGGTTAGTCT
+
CC@?CFCBBCCCCCCCCCCCC=BCC@CCCCAB>A?BBCCBBC@DD@D??>?<=???1??CCCACCCCBBB<BBCCCCC5CD@D?AAA9AFC@BAAACDBAA>@?BC@DBB?BBBBBCBBCCCCCCCBB?BCAA?AA???@985;@CAB?BBBBCCBB?ADCBBB@BB>BBB<??::::+:::4888888%/<7<///@>B@A;>;=?>>7;7;BBBC?CCBBBBB?B?AA@8@@@=ABBBFCC@?@CAA?>>DDCC@@ADDBB?BCCBB?BCCB>A=@BA??
@ATNG8:01573:02350
GATGGTAGCGCACACATAGAACAGTACACACATAGATACAGTACTCATTCGTTTCGGAAGAGACAGGTACGTTAATAGTTAATAGCGTACTTCTTTTTCTTGCTTTCGTGGTATTCTTGCTAGTTACACTAGCCATCCTTACTGCGCTTCGATTGTGTGCGTACTGCTGCAATATTGTTAACGTGAGTCTTGTAAAACCTTCTTTTTACGTTACTCTCGTGTTAAAAATCTGATTCTTCTAGAGTTCCTGATCTTCTGGACAGAGTGTGCAGATACTACCCATCGAATGAGGTTTAGTCT
+
4944.4:<<=BBBCC;;;CC@DDECBCCFGCCBB@@@BBBBCDCCBCGABBCG>ABADACCCCCCB@BCBCC@C@BABC?B@BBADA??A><;=;;;,00)0==;29>?<5>::68;28;==@A<@@C>><<=8878=C=??>@@B>>;===@<>>?A66/::///::<;>:><=8<@<@588///55..(.5555)538,22;;;*9999155;99992..(----$------04425579977376=777::577737999988777;9998889999/6666616666166/6555;
@ATNG8:01574:02324
GATGGTAGGTGCACATGAGTGTATCCAGAAGATCAGGAACTCTAGAAGAATTCAGATTTTTAACACGAGAGTAAACGTAAAAAGAAGGTTTTACAAGACTCACGTTAACAATATTGCAGCAGTACGCACACAATCGAAGCGCAGTAAGGATGGCTAGTGTAACTAGCAAGAATACCACGAAAGCAAGAGAAAGAAGTACGCTATTAACTATTAACGTACCTGTCTCTTCCGAAACGAATGAGTACAGAGAGTACGATATGTCTACCATCGAATGAGGTTAGTCT
+
ABB@@B=EAAAADBBCCCCCBBB@A>@AA???@D@?=@@CCCCDBB?BC?C@CCA@ABBB1BACCBCCCCCBDB=DBCCDDD1AA?A;>??8@CC@BAAACCCBA?B@BB>BCC:=<BBCCCBCBEDCCCCC?CCCC?BBBA@@@A=@?C??>?EBBAABB?BBBBBB>BB@BBB?A@>==7???;?CCBB:AA<A@@@@@BCCAG@CAA@=@?BBCCC@CCCCBBB?A?BBB<BAA>AABCCCCCBBB@ABBBBB@@AAA@AAA<@@???;>>>><@<@@A>>
@ATNG8:01532:02391
GATGGTAGAGTACAGTGTAGTAGACCAGAAGATCAGGAACTCTAGAAGAATTCAGATTTTTAACACGAGAGTAAACGTAAAAAGAAGGTTTTACAAGACTCACGTTAACAATATTGCAGCAGTACGCACACAATCGAAGCGCAGTAAGGATGGCTAGTGTAACTAGCAAGAATACCACGAAAGCAAGAAAAAGAAGTACGCTATTAACTATTAACGTACCTGTCTCTTCGAAACGAATGAGTACTATAGACTATCTGAGACTACCATCGAATGAGGTTAGTCT
+
CEEE?CCCCCDBCCCCCBBBCDDBB?BCD@CBBB@@=@>@BCBBBA?AB=A>AAABBBBB3B?BBBBBBBBBBB=B@BDDDD5CC?B6;;;7;ECABAAACCCCC@B@BB@CCC<@?BBCCDCBBBDDCBBC@DFBB>AAAAAAAC<A?A@A?ACBBBFBB?BBBBCC?BA?CBF?AA9::,9>>;<=>?>/>D=A888@@@ED;?;?AAA:>:>ABBB?CDCCBBA<?9983:@@=ABBBBBBBBBABB???@CBBAAACCCC?A?@@C?AA@A?C@CD@;:
@ATNG8:01533:02411
GATGGTAGTGTCATATGAGAGTGTGTACTCATTCGTTTCGGAAGAGACAGGTACGTTAATAGTTAATAGCGTACTTCTTTTTCTTGCTTTCGTGGTATTCTTGCTAGTTACACTAGCCATCCTTACTGCGCTTCGATTGTGTGCGTACTGCTGCAATATTGTTAACGTGAATCTTGTAAAACCTTCTTTTTACGTTTACTCTCGTGTTAAAAATCTGAATTCTTCTAGAGTTCCTGATCTTCTGGCTCTCGTAGACAGATACTACCATCGAATGAGGTTAGTCT
+
49::7;?BBBCA@<@@CCBCCCCCCBBBCCCB?BBBB<BC?B@AABCCHFBCC@@@@C@CECC?B@CCCCBBBCC>?????0?A=AADD?DDCB@BBB?CC=AABCDC@FDDDBCCDACBB@D@BBBCBBBC?CCDD@DCCCCCCCBCBBABB@@<AAA>BC@C?BAAABACAB=>::;:.;=?;;;:;:*;CBBC=CCCCCDDCCC@CECD5DBBBC@C@CD@CCCCCCC?C?BBBCCC?A996:B@BCCCCCCCCBBCCBBCC@BBBBB?BBBB@B?BAAAB
@ATNG8:01534:02376
GATGGTAGACACGTGTGCTCTCTCGTACTCATTCGTTTCGGAAGAGACAGGTACGTTAATAGTTAATAGCGTACTTCTTTTTCTTGCTTTCGTGGTATTCTTGCTAGTTACACTAGCCATCCTTACTGCGCTTCGATTGTGTGCGTACTGCTGCAATATTGTTAACGTGAGTCTTGTAAAACCTTCTTTTTACGTTTACTCTCGTGTTAAAAATCTGAATTCTTCTAGAGTTCCTTGATCTTCTGGAGATACACATGATACTCTACCATCGAATGAGGTTAGTCT
+
@AAA@BAA:;0///:///99//449<545<5509AAB<BA=A=9:9AA90+08>0/(/(/99:1717:@@B??;A899988(574<?>?9>BA@<@00)0:*//..995:@A<=>AA=>==<?<?AAA@@@@<@@AA8::@===?>@AA>@@@>A;;=><@A<A9>>>>>?>=>8>>>@@5?<=699777(8=///)/69///@::>=ABBB/B;<<@;?;>>;>???8883:)/)/<99;6///5666=CC@>@>>>@@@@BAAA<>88;=5///=7=7==66;
@ATNG8:01537:02406
GATGGTAGTATATCGCGTCGCTATCCAGAAGATCAGGAACTCTAGAAGAATTCAGATTTTTAACACGAGAGTAAACGTAAAAAGAAGGTTTTACAAGACTCACGTTAACAATATTGCAGCAGTACGCACACAATCGAAGCGCAGTAAGGATGGCTAGTGTAACTAGCAAGAATACCACGAAAAGCAAGAAAAAAGAATTACGCTATTAACTATTAACGTACCTGTCTCTTCCGAAACGAATGAGTACATAGATATACGTATAGCTACCATCGAATGAGGTTAGTCT
+
56>>9==CCCBC966;;<<=@BCBC?@;:65B<9967<5:;;566=8==5:555444A??.A088::::A<;?B133<?<:>,4:296@@<7@@B>B;9:@A@;<7;=A@=ACB=@?ABB@ABCHCCBBBBB?AAAA8;;BBA@AA<@<@@@=AECCCCCB@BBBA@@=??<?B?9><7333&733,/999:9%37(-(--68;;B:=7;<>=1837>BCC@CCC;;;D?B??@@<?AC?A??CBBBBCBBBBBBB@?@@@B@@@@@;>888@8888A<A<>B??;
@ATNG8:01540:02402
GATGGTAGGCGTGTGAGAGTCTGCCCAGAAGATCAGGAACTCTAGAAGAATTCAGATTTTTAACACGAGAGTAAACGTAAAAGAAGGTTTACAAGACTCACGTTAACAATATTGCAGCAGTACGCACACAATCGAAGCGCAGTAAGGATGGCTAGTGTAACTAGCAAGAATACCACGAAAGCAAGAAAAAGAAGTACGCTATTAACTATTAACGTACCTGTCTCTTCCGAAACGAATGAGTAACGATGAGATCTCGTGTGCTACCATCGAATGAGGTTGTCT
+
@ABD@C=C>;;=B<=ABCBAAA;;506B>AABAA@><@-00><<@B?;:8:@@@99::::)8;??@@??@A<<<1;>@@>=27927187)339622299922239389395:5:=>9=:8:>?>AA???B=AAAA=B???>?;:18077=9?::;:=>>;?;;;B>;>?>???:;;;?A-88858DDDG/7717///==;;;6;6;???=A=AB@??<?;;7==<9=,//;2:@B?@>;;//*/;;;;@:::?>=>@@867?>?9=>>@A=A@@@=B7::7<
@ATNG8:01555:02380
GATGGTAGACATATCGTACTCTCTGTACTCATTCGTTTCGGAAGAGACAGGTACGTTAATAGTTAATAGCGTACTTCTTTTTCTTGCTTCGTTGGTATTCTTGCTAGTTACACTAGCCATCCTTACTGCGCTTCGATTGTGTGCGTACTGCTGCAATATTGTTAACGTGAGTCTTGTAAAACCTTCTTTTTACGTTTACTCTCGTGTTAAAAATCTGAATTCTTCTAGAGTTCCTGATCTTCTGGCGCTCTGTCACGTCTGCTACCATCGAATGAGGTTAGTCT
+
59==9==BBBCCCC<;;<=??@@BCKECBCBB=@9:8*7;2;5=8344<;6::9;;27179884=7BB@;;;9//-.6;;;)682<7:278935(/..(..(25895855?D=>=AB=B??<?<===@>>>A<??AC8;:@@@>>>>@C??;;;A<888<??<?=AA>>>@@??7;;@BB5B<@;>>BBB/AA@@@9======<<=<<AAAA/AAA@@<@<@@<@@==;:;<@7;;A@??;>>D<=:::<:::?@???>>>@AAC<>>===7:;?D=A7;ADBB
@ATNG8:01556:02394
GATGGTAGCAGACGTGACAGAGCGCCAGAAGATCAGGAACTCTAGAAGAATTCAGATTTTTAACATCGAGAGTAAACGTAAAAAGAAGGTTTACAAGACTCACGTTAACAATATTGCAGCAGTACGCACACAATCGAAGCGCAGTAAGGATGGCTAGTGTAACTAGCAAGAATACCACGAAAGCAAGAAAAAGAAGTACGCTATTAACTATTAACGTACCTGTCTCTTCCGAAACGAATGAGTACGATGAGATCTCGTGTGCTACCATCGAATGAGGTTAGTCT
+
494405=@BDCCBC>CA;@BB@@@@<@AB?@@@::97@<?BB877B?BC@B?99997AAA/A?A?<8@773888718688888'//(/(//(.79389955598>9=9;;5;;;;@@@@CCIDCBBBABBCC?CCBB>BAAA????<@=A?@>BCBBBBCA@BBBA@@>BB>BBB=@@???8;:::89888(8@:@===@A@AA;?;?AAB:>:>@BCB@CCBAABB;><>><6???<?BCAAABBBBBBBBBC>><=><768@@;?D>>>:=AAA>A@CAA@@
@ATNG8:01557:02370
GATGGTAGCGCATATCAGCGCAGCCCAGAAGATCAGGAACTCTAGAAGAATTCAGATTTTTAACACGAGAGTAAACGTAAAAAGAAGGTTTTACAAGACTCACGTTAACAATATTGCAGCAGTACGCACACAATCGAAGCGCAGTAAGGATGGCTGTGTAACTAGCAAGAATACCACGAAAGCAAGAAAAAGAAGTACGCTATTAACTATTAACGTACCTGTCTCTTCCGAAACGAATGAGTACGATGAGATCTCGTGTGCTACCATCGAATGAGGTTAGTCT
+
CBB>@EBCBBBBBDDCCCBCCCAAA>ACC@BBCEDF?A?ABCCBBC@BB?B??>ACBGEE5C@BBBCCCCCCCC>@?99:::*;A=B5;;;.;CC?BBBBDC@@@=A?@A=BBB?BBCCCCCBBDCCCAAAD@DDBB?BCCCBBBB?B@C@@>@BBABBD@CBAAAA?AA?@@B?BB>>>6=<<;98888(9@<@9:9BCABA<A<ADAA:=:>ACDCACCCCCCC?C?BCD>A??=?BBBBCB@B@BBBBBBB@?@B=:8:AA<AA???<>BBB@BAFCBBB
@ATNG8:01559:02399
GATGGTAGCACGAGTCACTCATATCCAGAAGATCAGGAACTCTAGAATAATTCAGATTTTTAACACGAGAGTAAACGTAAAAAGAAGGTTTTACAAGACTCACGTTAACAATATTGCAGCAGTACGCACACAATCGAAGCGCAGTAAGGATGGCTAGTGTAACTAGCAAGAATACCACGAAAGCAAGAAAAAGAAGTACGCTATTAACTATTAACGTACCTGTCTCTTCCGAAACGAATGAGTACTATGTAGAGCTCTATACTCCATCGAATGAGGTTAGTCT
+
;;590499<;<<<666>@@BA?;;=9>BD?AACB;;8:;?ADCBAA=;;2924433::;;+:6:::4458=:>>4///////$//)54999+955.6;<99;<?>:?=A@>A@@<@AA?BABBCCAAA;;;C?BA@@@CAAABCCC>@?@00+0<<<<8:A>BCBAAC@BB?>>?8?;===50005;@@@@09>4<557?888>:>:;;;;7<,//>>@;A@@ACCC@A000;4:..).--:==?@?878;;88777::887/.).686:68<>>9>?B998B
@ATNG8:01566:02403
GATGGTAGCACGAGTCACTCATATCCAGAAGATCAGGAACTCTAGAAGAATTCAGATTTTTAACACGAGAGTAAACGTAAAAAGAAGGTTTACAAGACTCACGTTAACAATATTGCAGCAGTACGCACACAATCGAAGCGCAGTAAGGATGGCTAGTGTAACTAGCAAGAATAACCACGAAAGCAAGAAAAAGTAGTACGCTATTAACTATTAACGTACCTGTCTCTTCCGAAACGAATGAGTACGTGTGCGACGTGTCTCCTACCATCGAATGAGGTTAGTCT
+
:4568<=>CCCC<@<>>;?665;=?166=8<<<<<;9>9>@B666>9<<7;754388::;);8=445<A::;>>7////;;;*9729.55)5<<7;666;;9<@;?<?A?AAB>BBBBCDDBBCDDBBCBC@CCCB@D@@?CCCC@B?B;;5;AA9:5=D=BABBB?<<<900*0+00099,9??;99987'25599AAAC@>><?<A@A@=A7;;@A@@DBCAAAE?B>BCD=A::7:@@@AA@@AA????A@?=>>>>>>A@@<?>>>B<?>?>:=8=AAAA
@ATNG8:01571:02406
GATGGTAGCATCATGCATATCTCACCAGAAGATCAGGAACTCTAGAAGAATTCAGATTTTTAACATCGAGAGTAAACGTAAAAAGAAGGTTTACAAGACTCACGTTAACAATATTGCAGCAGTTCGCACACAATCGAAGCGCAGTAAGGATGGCTAGTGTAACTAGCAAGAATACCACGAAAGCAAGAAAAAGAAGTACGCTATTAACTATTAACGTACCTGTCTCTTCCGAAACGAATGAGTACGTGTGCGACGTGTCTCCTACCATCGAATGAGGTTAGTCT
+
59>?7;=BBCCCC;<;BBBCCBBBB@CCC><AD@@:9<7;<<874;8=;7@???994==?+=8B933?7333777.5566666'//(/(//(.784;9999??;;8=:>>:=>=<@@@BCDBCACCCCCCBB?ABBB?CBBB@AAB?B@BBB?BCBBBBBC?BBBB@?<@A>BBC?BC>?>899:9=<<>?.?B?AAABBBBCD<=:>BBB??<AABBB>B@@@==8;A=???9?>><@BBCCCCAA@>>>@@@>>>>AAA=AAA9>>AAC;===>;><>AA>>
@ATNG8:01575:02384
GATGGTAGACATATCGTACTCTCTGTACTCATTCGTTTCGGAAGAGACAGGTACGTTAATAGTTAATAGCGTACTTCTTTTTCTTGCTTTCGTTGGTATTCTTGCTAGTTACACTAGCCATCCTTACTGCGCTTCGATTGTGTGCGTACTGCTGCAATATTGTTAACGTGAGTCTTGTAAAACCTTCTTTTTACGTTTACTCTCGTGTTAAAAATCTGAATTCTTCTAGAGTTCCTGATCTTCTGGGTGCGCTACAGTCTCTCTACCATCGAATGAGGTTAGTCT
+
8=9:7;>>ECCCCECEECCCCBBBDBBBBBBB?BBBC=AA=?<????@BB@BAAAD@D>@?;<>D7@A@=786./(.....$.6279;;.:==8:4:78056/6<:;=?:?@@@D???<AAA=B=>==>===><@B@A7;;=====?>??@@;;;==?>?<==:=:==@@@@===;>>>>>2>;@<@@BBC/@@9990666///9;;?;>DDD/????B<><>A=@@??>>><?;?>;;;@===>>456699;@@C@???B>>>==8=:;;B:>>>><><A@889
@ATNG8:01529:02429
GATGGTAGTCTCAGATAGTCTATAGTACTCATTCGTTTCGGAAGAGACAGGTACGTTAATAGTTAATAGCGTACTTCTTTTTCTTGCTTTCGTGGTATTCTTGCTAGTTACACTAGCCATCCTTACTGCGCTTCGATTGTGTGCGTACTGCTGCAATATTGTTAACGTGAGTCTTGTAAAACCTTCTTTTACGTTTACTCTCGTGTTAAAAATCTGAATTCTTCTAGAGTTCCTGATCTTCTGGTCTACTACACTGTACTCTACCATCGAATGAGGTTAGTCT
+
:5568=;;?<?@AC;;9B;95?@@BBBBA@ACA@@AC>CGBC@EBABCCB?BBBBCAC?CBBB?B?AAA@=00/9)/////$//)/3;;2545616=<9=@966<=@B@CCCBBBBB@CCD@D@CCCCDBBD@CBBB?CBBAA@@........<>;00/6?B7?4=89545@=>;@AA@A3@9>4::;:-95::>1@99595556:8<<;<(95459497<:550000/;696=9<<<>459=9=999@CDFCBBCCEC:;;BB@BBBBB@CCAA@C?BBA@@
@ATNG8:01529:02439
GATCGAGAGTGAGACGCAGTACTCATTCGTTTCGGAATGAGACAGGTACGTTAATAGTTAATAGCGTACTTCTTTTTCTTGCTTTTCTGTGGTATTCTTGCTAGTTACACTAGCCATCCTTACTGCGCTTCGATTGTGTAGCGTACTGCTGCAATATTGTTAACGTGAGTCTTGTAAAACCTTCTTTTTACGTTTACTCTCGTGTTAAAAATCTGAATTCTTCTAGAGTTCCTGATCTTCTGGATATGAGTGACTCGTGCTACCATCGAATGAGGTTAGTCT
+
A@>999>@>;;::545555569>>5949<<<49727)////////6/66<<8<0555<5:7:444:9777177778)7<893333&333;;.722,29.3336//)/75358>>;=BD;?;8887755<397;A3;86/--7--/577995855>==:>A=A=@@@;:;FAA;>>>??2?;?;??@?@/?A===5:;:==>>>==56666+6///>171;>:>AA@???<@<==>B>><>@@<=>>B>8333---27933333-39:::9<??B=C=@@==<
@ATNG8:01529:02443
GATGGTAGGACGAGCGTCTGAGAGGTACTCATTCGTTTCGGAAGAGACAGGTACGTTAATAGTTAATAGCGTACTTCTTTTTCTTGCTTTCGTGGTATTCTTGCTAGTTACACTAGCCATCCTTACTGCGCTTCGATTGTGTGCGTACTGCTGCAATATTGTTAACGTGAGTCTTGTAAAACCTTCTTTTACGTTTACTCTCGTGTTAAAAATCTGAATTCTTCTAGAGTTCCTGTCTTCTGGCGCGTATGTATGTCGCCTACCATCGAATGAGGTTAGTCT
+
<:::7::>;@99=9555===<@@B?B@@@AAC@CBCC865=@?999>>@@=@@@<C;?=>=<:*.*..-57555<654444$4;5:455)4455.5<<7<=7;@?CCC?CCHCCBAA=@@@=@@CCCC;<;A=@@@A?CBBBBB@@@@BBBAAAC@DBB@BB@C=A:;;BBBBC@A;;;;.;<@=;<;;.;@BBC9;:BBBBCB?@:@@@@,@@?AB>B?BB@JD@@@@@=@>AAAAB?CCC?CC;;;CBABCBCDBBB=@@@<@AA:93:::=:?<@BCC;
@ATNG8:01530:02424
GATGGTAGCTCTGCTCTGACTCTCGTACTCATTCGTTTCGGAAGAGACAGGTACGTTAATAGTTAATAGCGTAACTTCTTTTTCTTGCTTTCGTGGTATTCTTGCTAGTTACACTAGCCATCCTTACTGCGCTTCGATTGTGTGCGTACTGCTGCAATATTGTTAACGTGAGTCTTGTAAAAACCTTCTTTTTACGTTTACTCTCGTGTTAAAAATCTGAATTCTTCTAGAGTTCCTGATCTTCTGGCGCGTATGTATGTCGCCTACCATCGAATGAGGTTAGTCT
+
;;<=;??CB<<;@;<==DCCBCBBBDDBBD;::9CDD?CC@B@BCBBBBC@00000*/279:B9CACCCCA;;29=9==>>>,44.4444)4;:<7<>B;??89;;:CCACCCCCCCC>ACB<@<ABA@AB;;5;AAA>CBBBDAAABAA@ABCCC@A@@@CB@D=AAB;;;CBB>A;;;;;*;>E5;;;::(:ACDD>C:;:?AB@;??B=B>1@>>?>;>>BA>A@@;;<C@C@CCBB@@=@@C?CEB<<;<;;D;;;BDC@BDC@CAABB?BBBBAK?BGB;;
@ATNG8:01535:02421
GATGGTAGTATATCGCGTCGCTATCCAGAAGACTCAGGAACTCGTAGAAGAATTCAGAATTTTTAACACGAGAGTAAACGTAAAAAAGAAGGTTTTACAAGACTCACGTTAACAATATTGCAGCAGTACGCACACAATCGAAGTGCAGTAAGGATGGCTAGTGTAACTAGCAAGAATACCACGAAAGCAAGAAAAAAGAAGTACGCTATTAACTATTAACGTACCTGTCTCTTCCGAAACGAATGAGTACACACTCTCATATGACACTACCATCGAATGAGGTTAGTCT
+
8:==055<<<;5565559665==@?=:0087//////)-(-5-----83881967://)////$/5;;9<;:553:;177444444#4:5:7==?1;;?8>>=BB@@00-0;@>;<<C=@@?@BCABCBCBB@@@@<@A::5;AA@:::A=B?B@@=@;;:@CBC@ABCCA@=??=??>;??BBC=?<<8999:99%8>8>888AAAAA:=9;=::0808<AA@@CBCA;;;5:39==6?@@=ABBBBBAABDCCBB??;@BCCCDCCBC?BBBBB?:;;D?B?BB@@@
@ATNG8:01539:02464
GATGGTAGCTATACGTATATCTATGTACTCATTCGTTTCGGAAGAGACAGGTACGTTAATAGTTAATAGCGTACTTCTTTTTCTTGCTTTCGTGGTATTCTTGCTAGTTACACTAGCCATCCTTACTGCGCTTCGATTGTGTGCGTACTGCTGCAATATTGTTAACGTGAGTCTTGTAAAACCTTCTTTTTACGTTTACTCTCGTGTTAAAAATCTTGAATTCTTCTAGAGTTCCTTGATCTTCTGGTAGAGCGTGCATATATCTACCATCAATGAGGTTAGTCT
+
//9:390//:9::<<<?===?@C=<<;:9955.59=;4=;8;0555;<>>9<<<;:6:48888-3-3;<===>8=5>8===+==6A@A=3@===*//61696888<@A=B=9777;;;9996;6555985855:=55.56999;>>8:8>AAA9<5;9749?;A:><>:8:>=;696678(67>:??BBB/;;;==5=?????>8888<=<=.=>?;??;>;;;7;=A>67659)/(/99883///488>8777777::>><<9556(----0553827495755
@ATNG8:01547:02431
GATGGTAGCAGACGTGACAGAGCGCCAGAAGATCAGGAACTCTAGAAGAATTCAGATTTTTAACACGAGAGTAAACGTAAAAAGAAGGTTTTACAAGACTCTCGTTAACAATATTGCAGCAGTACGCACACAATCGAAGCGCAGTAAGGATGGCTAGTGTAACTAGCAAGAATACCACGAAAGCAAGAAAAAGAAGTACGCTATTAACTATTAACGTACCTGTCTCTTCCGAAACGAATGAGTACTATGTAGAGCTCTATACTACCATCGAATGAGGTTAGTCT
+
7::;;?<CCCDC@@BB;69=A@A@B?BBBACCCAAA?B=@AA:;9C@CC?B>??=9:999(:;=???AABBBBC>B?BBBBB0;;4;5;;;&9@@;?A??BBBCC@CABA?@@@>AA@ABDDCCCCCCDCBB@BCBC?BBBBBB?>:@?A@@<@BBACCCC?BCCDBB?BB@BBD?AA999+9>>;::999(:@:?>==BBC>>:=:=>=>3818>@@@?AC@@@BC@CAAA@9@::6:ABABBBBBBBCBBBBB?????@>>>A=BD>>>;>?9949;??999
@ATNG8:01563:02439
GATGGTATGTGCACATGAGTGTATCCAGAAGATCAGGAACTCTAGAAGAATTCAGATTTTTAACACGAGAGTAAACGTAAAAAGAAGGTTTTACAAGACTCACGTTAACAATATTGCAGCAGTACGCACACAATCGAAGCGCAGTAAGGATGGCTAGTGTAACTAGCAAGAATACCACGAAAGCAAGAAAAAGAAGTACGCTATTAACTATTAACGTACCTGTCTCTTCCGAAACGAATGAGTACCTCTCAGACGCTCGTCCTACCATCGAATGAGGTTAGTCT
+
;:9:5;<@@BCCBAAABBDDDCCCC?CDD@A@ABA?<?>BAACC@?;@@=@?AAA@@@>>0@>BCBCCCCDDDC>CCCCDCD5CB??5;;;.;BB>A@?ABBBBB?B?@@=AAA@BBCCBBCBCCCCCCCBC?CC??>?BA?BB>>:@?A??>?BBBCCCB?AABBBB>BB?BBB8==777)9>>;==???1?A=B;;;@@>>?7:7:CAA8;8;DBCB@BBBBBBC@E@BBB<B@@=@CBBBBB?@@?AAACABBBBBBB>BBB?@?AAA;A@AA<B<>BAA@
@ATNG8:01565:02446
GATGGTAGCGAGCGAGTGTGTATACCAGAAGATCAGGAACTCTAGAAGAATTCAGATTTTTAACACGAGAGTAAACGTAAAAAGAAGGTTTTACAAGACTCACGTTAACAATATTGCAGCAGTACGCACACAATCGAAGCGCAGTAAGGATGGCTAGTGTAACTAGCAAGAATACCTCGAAAGCAAGAAAAAGGAGTATGCTATTAACTATTAACGTACCTGTCTCTTCCGAAACGAATGAGTACTGCGTCTCACTCTCGCCTACCATCGAATGAGGTTAGTCT
+
5955.45=::;>=;;;==<<;;;;;8<>@?ACB994.46999//-5055(/(/8/44444$59==>@@6;6;;>29555555$55.549<=0=<<8555<<<<<<7<9;:6:==9=<<BCBBBCCBBBAAACACACCAFCBDBBAD?B>B;;7;;CCCCBB?@@@BBA?CB?BBCABB???8=>>;==>??.?>@@????>>?;;@:=>@?<?=AAD@@<@A;;;?=9=;>@@9=99499:ABBBBBBBCCCAAAFBBBCB?BBA=@;;9@;:;;B@D@CCB;;
@ATNG8:01572:02460
GATGGTAGCGCATATCAGCGCAGCCCAGAAGATCAGGAACTCTAGAAGAATTCAGATTTTTAACACGAGAGTAAACGTAAAAAGAAGGTTTACAAGACTCACGTTAACAATATTGCAGCAGTACGCACACAATCGAAGCGCAGTAAGGATGGCTAGTGTAACTAGCAAGAATACCACGAAAGCAAGAAAAAGAAGTACGCTATTAACTATTAACGTACCTGTCTCTTCCGAAACGAATGAGTACGATGAGATCTCGTGTGCTACCATCGAATGAGGTTAGTCT
+
::995:455:;>@@AA@ABAB>966)5;<7<<<<??:><999@A@@;=>39178999999'95>ACCCCCCCBC<BA;;;;;*;A>B5<;09B>8=BCBAAA;;6;?A@=@:96::@@BDDBBBBBBBBCCADCCB@BCBBCC@@>A@CBB?BCCCBBBD?CCCCBB?BB?:::8==999,9988?ABBB1?A=><??>>=AA<A;>;;:=B=B@CCHBCAAABBB?B@BBD>C;;8;@?DCCBBBBBBBB@>000A;;??;>=8:;9=?::@@B?B@CDC;;
@ATNG8:01529:02478
GATGGTAGGCGAGAGTGAGACGCAGTACTCATTCGTTTCGGAAGAGACAGGTACGTTAATAGTTAATAGCGTACTTCTTTTTCTTGCTTTCGTGGTATTCTTGCTAGTTACACTAGCCATCCTTACTGCGCTTCGATTGTGTGCGTACTGCTGCAATATTGTTAACGTGAGTCTTGTAAAACCTTCTTTTTACGTTTAACTCTCGTGTTAAAATCTGAATTCTTCTAGAGTTCCTGATCTTCTGGTATACACACTCGCTCGCTACCATCCGAATAGGTTAGTCTAATCACCGA
+
:?>?<@BC@GDCC@>666<<<<@=>CC966==8569B8>?;>::?;?<AC>BB????B8:8?A>A@@@BBBCBBA?CDDDD1??=?===6=AAA?BBC?BB?A@AA>>9=>>897@@<AAA:>:=>>==>AA<@@AA:>>@@;;888==>==::5/3--(--(-0237996968155877+7/7.77777*79999,-(-7---688<9>==2=;:;?:>5;;9>AAA@@@=A=????@?<??@<>>>>>>BBA=99333399<?<>>=;@=1222-2-,,,277(**22044
@ATNG8:01539:02492
GATGGTAGATACTCGCTGATACACCCAGAAGATCAGGAACTCTAGAAGAATTCAGATTTTTAACACGAGAGTAAACGTAAAAAGAAGGTTTTACAAGACTCACGTTAACAATATTGCAGCAGTACGCACACAATCGAAGCGCAGTAAGGATGGCTAGTGTAACTAGCAAGAATACCACGAAAGCAAGAAAAAGAAGTACGCTATTAACTATTAACGTACCTGTCTCTTCCGAAACGAATGAGTACGAGAGAGCACACGTGTCTACCATCGAATGAGGTTAGTCT
+
8444.4;=ACCCCDA=96C>BBCBC>CCC@CCCBAA>A>?>:@@BC?BB?A;>?99:BBC3B@BBBCCBBBBAA9?>@@@@@0=?9>2:::*9=9166>>>>==C@B@DCACCC?A@CCEDDDCCCCBBBAA>ABBB?B@@><0009=;@AB@@A@ACC@A>ACAAAB?BC@BCC?BAAAA;@AA=AABCB3BA=A>>==><//+/599<<5:5=;@@C@BBBBAA@5;5999/9==9??BBBCBBBBBA?:::@@@@AAA?@A@:==@AB;>>==:>=BEBBB
@ATNG8:01539:02507
GATGGTAGCTCTGCTCTGACTCTCGTACTCATCGTTTCGGAAGAGACAGGTACGTTAATAGTTAATAGCGTACTTCTTTTTCTTGCTTTCGTGGTATTCTTGCTAGTTACACTAGCCATCCTTACTGCGCTTCGATTGTGTGCGTACTGCTGCAATATTGTTAACGTGAGTCTTGTAAACCTTCTTTTTACGTTTACTCTCGTGTTAAAAATCTGAATTCTTCTAGAGTTCCTGATCTTCTGGATACACTCATGTGCACCTACCATCGAATGAGGTTAGTCT
+
//9:6:;88:@00/::99;;;;;<::94/////::;5;=:=9====C>CBDB@<<7;49=55069=;;;<>=;;744444$4<69:;=4<<;;6;;;6;<:@AAB>>495555;995::=7<266<<;;<?<>@==-00@>>AABCBBBBBBBB?BBB@CB@C9::BBBBDCC=@;:;/99=999999$99===8?@BBABA:9;2:9:9'5/9//)/5//)/@9999=.9.4::;;;7<=>;>@AA@C@@?A<<;;:<9??;;::977-7>33-3-35555
@ATNG8:01544:02478
GATGGTAGGTGCACATGAGTGTATCCAGAAGATCAGGAACTCTAGAAGAATTCAGATTTTTAACACGAGAGTAAACGTAAAAAGAAGGTTTTACAAGACTCACGTTAACAATATTGCAGCAGTACGCACACAATCGAAGCGCAGTAAGGATGGCTAGTGTAACTAGCAAGAATACCACGAAAGCAAGAAAAAAGAAGTACGCTATTAACTATTAACGTACCTGTCTCTTCCGACGAATAGTACCTCTCAGACGCTCGTCCTACCATCGAATGAGGTTAGTCT
+
:::>866D?BABB6966=?AABA;;5;@?:=995::7@7;;?;:<<5:;5949?=:9999$5<@AB99:@995?4<<@>>>=,=@4989DD9BBA;??@@@BBCB?B?BB>@@C99:??ABBBGCBCBCCCC@CCBB?AABBA@@@<@<@AA>ABBAAAAA>ABBBBB?BB>@@A598@BC:@@@9<<<<==&=<85656;;98::<:<=?B<@;==CCA?CCB@@AD@C?BBBAA>AAAABC?BCF::9BBBBCBBBB>AAA<====?<788>=A=AA???
@ATNG8:01545:02508
GATGGTAGGACGAGCGTCTGAGAGGTACTCATTCGTTTCGGAAGAGACAGGTACGTTAATAGTTAATAGCGTACTTCTTTTTCTTGCTTTCGTGGTATTCTTGCTAGTTACACTAGCCATCCTTACTGCGCTTCGATTGTGTGCGTACTGCTGCAATATTGTTAACGTGAGTCTTGTAAAACCTTCTTTTTACGTTTACTCTCGTGTTAAAAATCTGAATTCTTCTAGAGTTCCTGATCTTCTGGATATGAGTGACTCGTGCTACCATCGAATGAGGTTAGTCT
+
:;A=9=EI@CCBCCCBCCCCCCCB?CCCCCBA>ADDE<BB?B?CCCCBCC@CCCCC?C?CDBB?CADBBCCCCBB==>>>>0>C@BBBD=BADDADBC?BC=BABBBB@CCDDCCCC@CCC?B>BCHEBBBC?BBCE?AABBC@@?C@@@CBBAB?BBB@CD?B?AABCDDDCC?BBFDD:D@C?;;;;;*;A@@@6;;@BBCECCB@CEDD5BBBCCADACC?BCEDCA@>@ADDDAA@?CCD?CBBBDCCCCBBCCCBAABCC@BABCB>>?>A=A=ABCC@
@ATNG8:01547:02474
GATGGTAGCTCTGCTCTGACTCTCGTACTCATTCGTTTCGGAAGAGACAGGTACGTTAATAGTTATAGCGTACTTCTTTTTCTTGCTTTCGTGGTATTCTTGCTAGTTACACTAGCCATCCTTACTGCGCTTCGATTGTGTGCGTACTGCTGCAATATTGTTAACGTGAGTCTTGTAAAACCTTCTTTTTACGTTTACTCTCGTGTTAAAATCTGGATTCTTCTAGAGTTCCTGATCTTCTGGCAGACTCTCACAGCCTACCATCGAATGAGGTTAGTCT
+
;444.444455?666>>>>DC?>>==<=:7//)/779//4.439:;;;66.5;<=@.;.5///)0/799<>=<<79>==>,??;?@BB>B?@@+0//)/>4=>969=8<<=@???;7;AB?B@CCBAA>00+000@;>>=BBA@@>>==99447177:6.-(-(--:;>>?;:4/////&/)/)/5555$5:::=5<<B@<<=@;@2959&5999;9969A6:9@???@;>:>A994?249925>>=@@999>97/0)///)///43696//)/(/7999
@ATNG8:01553:02507
GTGGTAGTGTCATATGAGAGTGTGTACTCATTCGTTTCGGAAGAGACAGGTACGTTTAATAGTTAATAGCGTACTTCTTTTTCTTGCTTTCGTGGTATTCTTGCTAGTTACACTAGCCATCCTTACTGCGCTTCGATTGTGTGCGTACTGCTGCAATATTGCTAACGTGAGTCTTGTAAAACCTTCTTTTTACGTTTACTCTCGTGTTAAAAATCTGAATTCTTCTAGAGTTCCTGATCTTCTGGAGATACACATGATACTCTACCATCGAATGAGGTTAGTCT
+
ACC@C<AA@>/0/99;CEDECCCDCBBAABB@BBBE>BA?A?@?@BABC?@A=555)57<<<A7A?AFCJGBAAC>@@AAA.99;;>=>7969C@BBC@CC:;;BBBB@BEDFCCCCBBBBACACC@A;;<B@ICCD?AABCCAABCCBCBCBCCACCC8<;;;5;A===?@@A<?<<<<-71929??<@+85B@@5>979:99944.5555$59944059==:@B=@A@@29.9:<B@C@CCC@ABBBBBA@BBCCCBA@CC;;7<@@@?99;;;4;4::AC@
@ATNG8:01557:02487
GATGGTAGAGTATCATGTGTATCTCCAGAAGATCAGGAACTCTAGAAGAATTCAGATTTTTAACACGAGAGTAAACGTAAAAAGAAGGTTTTACAAGACTCACGTTAACAATATTGCAGCATTACGCACACAATCGAAGCGCAGTAAGGATGGCTAGTGTAACTAGCAAGAATACCACGAAAGCAAGAAAAAGAAGTACGCTATTAACTATTAACGTACCTGTCTCTTCCGAAACGAATGAGTACGTGTGACGTACGTGAGCTACCATCGAATGAGGTTAGTCT
+
4444.4:=ABCDBBCBAABBC;;;@7;9>5>?:>@A>A@CBBBBBB?BD?C@CCC?????1??DGCBBCCCBBA<AA?@@@@0>@>@4:;;6;CCACAAABBBBB>B>BB>BBB>AAAABBB?BCCCCCECD@CCBD?CCBBBBCC@B@ABC@BBCC@@?B?CCBBBA?BB>B@@=@@;==8?>?@DCCCC2CC?BBBBBB@BC7879A@A<A>ABBBB?BBBBB@@<><@=<3=8859BBBDCBC>?>?>ACAA?@>>>A?@><7<AAAA9A@@@:?:>@>@@
@ATNG8:01561:02500
GATGGTAGCGAGCGAGTGTGTATACCAGAAGATCAGGAACTCTAGAAGAATTCAGATTTTTAACACGAGAGTAAACGTAAAAAGAAGGTTTTACAAGACTCACGTTAACAATATTGCAGCAGTACGCACACAATCGAAGCGCAGTAAGGATGGCTAGTGTAACTAGCAAGAATACCACGAAAGCAAGAAAAAAGAAGTACGCTATTAACTATTAACGTACCTGTCTCTTCCGAAACGAATGAGTACTGCGTCTCACTCTCGCCTACCATCGAATGAGGTTAGTCT
+
?;;B9>>CCC>?=BBBBB>@@CA@@:=B@???@??;?C9B:9:BBA>AB9?8?9449999(98@D;AA;;6<<@8AA=CFDD0BCAD9;<<7<CC@CCBBBBBCD@D?BAAAAA?BBCCCCCBBBBDCCCCCACB@@?@CBBDD@@;@=@<;8;@@?CCDD@CBBBCB?AA?AA@=>?99:,787,777777#/>490//99@>?<=;>DBB7:5:;AAB?BDB@@@B5;5;;;0999.9@?=>?>?A?>A;;;BCD@AAHF>B;;8;@@@@:;;;@<A>BCCBB
@ATNG8:01561:02517
GATGGTAGTGTGTCTCTGAGAGTAGTACTCATTCGTTTCGGAAGAGACAGGTACGTTAATAGTTAATAGCGTACTTCTTTTTCTTGCTTTCGTGGTATTCTTGCTAGTTACACTAGCCATCCTTACTGCGCTTCGATTGTGTGCGTACTGCTGCAATATTGTTAACGTGAGTCTTGTAAAACCTTCTTTTACGTTTACTCTCGTGTTAAAAATCTGAATTCTTCTAGAGTTCCTGATCTTCTGGCTCTCGTAGACAGATACTACCATCGAATGAGGTTAGTCT
+
@AA@<A=CBC@A?;;;;@>@@@@>@C@?@CAB>BCCD=BA?C?BBBCCCC?BBCDD@C@BCCC=B?EEDEBBCCD=99999*9?=@BCC>DDDD?@BB?CC?BACCCC@BCCCDDEB=BCC@C@@@CCCCCC@CCDD?CCCCCCCCCCCBDCBBB?B??<?B?B@CCBBBCCCC=?9999-9=?;::::-;CDDF?DCCBBBCCCCACDDD3BA@AFBFACB@BCCCCCC?C?CDDDBB@B@A<A@AACCCCCCCBBBCCCCCD=AAABB@BB??=??ABBAA
@ATNG8:01566:02510
GATGGTAGATACTCGCTGATACACCCAGAAGATCAGGAACTCTAGAAGAATTCAGATTTTTAACACGAGAGTAAACGTGAAAAGAAGGTTTTACAAGACTCACGTTAACAATATTGCAGCAGTACGCACACAATCGAAGCGCAGTAAGGATGGCTAGTGTAAACTAGCAAGAATACCACGAAAGCAAGAAAAAGAAGTACGCTATTAACTATTAACGTACCTGTCTCTTCCGAAACGAATGAGTACGTGTGACGTACGTGAGCTACCATCGAATGAGGTTAGTCT
+
CBBB<B=BBDDD@B>966<<==@BB=BCC?@@@A@?<?9>??@@>?:><7<>>@@?@@@@1>>CA@ABBBCBBB==:@@BCC;BB@C<AAA9AAD@DC;;;B@A@5;4;;4:@B=@BA@ABDBBBCBBBBAA=A@@@=??BAAA995;=?@@<??>::=000(//96687==6;;;277355'555-6>=AA.>=5:555966:@:?;:9977;7;;BDG@CBCBBBB?B?BCB<@;:6:>?@@AA???AABBBCC@@@@AAABBA=AD::9?99:B?B?BBBBB
@ATNG8:01575:02506
GATGGTAGTATATCGCGTCGCTATCCAGAAGATCAGGAACTCTAGAAGAATTCAGATTTTTAACACGAGAGTAAACGTAAAAAAGAAGGTTTTACAAGACTCACGTTAACAATATTGCAGCAGTACGCACACAATCGAAGCGCAGTAAGGATGGCTAGTGTAACTAGCAAGAATACCACGAAAGCAAGAAAAAGAAGTACGCTATTAACTATTAACGTACCTGTCTCTTCCGAAACGAATGAGTACACATCGTCGTGTCGTGCTACCATCGAATGAGGTTAGTCT
+
?A;<05<CBBBBBBBA966>=>?AA9<CB@CCCBBB>B>EBB@AAEAFD@D?@?@;:9::):=ACCBCC??:98*9<:;:;;;%;@=@?CCC;CCC@BAAACCGED?B?BC?BBB>AABBBCCCCCCCCCCCC=BBBD?CABCBABB>B?BBB@BCCCBBBC?BCCCCC?AA=ABB?A@999,898999999(8>:>888AABAA;>;>?BB8;7;ACAA?ABBABCB?B?BBA:B??=?BBBBBAAABBBBDA@ABBCCAAAB?>8>@@994:BBB?B?BCBAA
@ATNG8:01529:02559
GATGGTAGGTGCACATGAGTGTATCCAGAAGATCAGGAACTCTAGAAGAATTCAGATTTAACACGAGAGTAAACGTAAAAAGAAGGTTTACAAGACTCACGTTAACAATATTGCAGCAGTACGCACACAATCGAAGCGCAGTAAGGATGGCTAGTGTAACTAGCAAGAATACCACGAAAGCAAGAAAAAGAAGTACGCTATTAACTATTAACGTACCTGTCTCTTCCGAAACGAATGAGTACTGCGTCTCACTCTCGCCTACCATCGAATGAGGTTAGTCT
+
:<==@CCC@BBBC>BBAAACC@@;;6;@@?CAAABD>A?BCDCBAA?;;8;@BAA@@@;@@CCCCCCBCA@@8@@;;;;;'9>:>299)444.4:::?@@AB?C@CC@AAA<>>BBBCDDDBCCCCBBB?BAAA?AA@?@@::5;?BA@=@@@AACBB?BDCBBB>AA????9==:9:+99929AABB3BA;A557@@@@@=?<?@@@<@=AAC9979BBABBC?B8;;?8@;;5;@@AAA@??AACBBBC;;;DCCC@BCL@CAA@C@BCCD@C?CBBBB
@ATNG8:01534:02541
GATGGTAGCTCTGCTCTGACTCTCGTACTCATTCGTTTCGGAAGAGACATGTACGTTAATAGTTAATAGCGTACTTCTTTTTCTTGCTTTCGTGGTATTCTTGCTAGTTACACTAGCCATCCTTACTGCGCTTCGATTGTGTGCGTACTGCTGCAATATTGTTAACTGAGTCTTGTAAAACCTTCTTTTTACGTTTACTCTCGTGTTAAAAATCTGAATTCTTCTAGAGTTCCTGATCTTCTGGTGTCGTCTATCATGTACTACCATCGAATGAGGTTAGTCT
+
:>:405==@B=CCCCCCCBBB@@@@966>B@;7?@??<AA?C@BBCCCDDCCCCCCAC@BC@A>BACDCBBBFFCACDGDD5CB@CGEIGBBAA=BAA>@A>@@CEEE?BBCCCCBB>BAA=A>BABBACCC>@ACC?@ABBBBBBCBAACD@@@A;;;@CC?B@GCCCCEBA>ABCEF;F>A?@@ACA2@A;;;5;;;0//667:8====+<:::;6=677.799989>:>9>>888><>?A=?<://////;=;?@?>>::;<?876C8867726)..377
@ATNG8:01538:02558
GATGGTAGTATCTGCACACTCTGTCCAGAAGATCAGGAACTCTAGAAGAATTCAGATTTTTAACACGAGAGTAAACGTAAAAAGAAGGTTTTACAAGACTCACGTTAACAATATTGCAGCAGTACGCACACAATCGAAGCGCAGTAAGGATGGCTGTGTAACTAGCAAGAATACCATGAAAGCAAGAAAAAAGAAGTACGCTATTAACTATTAACGTACCTGTCTCTTCCGAAACGAATGAGTACACATCGTCGTGTCGTGCTACCATCGAATGAGGTTAGTCT
+
:4457<=<:>>;666<<?===>=<<:==<8<;5449.4./:;///::;8383/////999'91788:::;;;==3879>:::*::7;:CDD9C6979:99ABD;;:;?BB>A@@>@@BAA@ACDGCCCBBAA=@>;;6;BBABC:;8;@C;<7;@@@@BB@DDD@???AA<AAA:=>BBC?BA?99999:9%9=6:767@????<@;>=;;0808<AAA>BBA@@BC?A?BCC>BCB?AAA:::BCBBBBBCCCCBBBB;::AAD@:9:BB@BBBB?C?BBA@@
@ATNG8:01543:02522
GATGGTAGCTCTGCTCTGACTCTCGTACTCATTCGTTTCGGAAGAGACAGGTACGTTAATAGTTAATAGCGTACTTCTTTTTCTTGCTTTCGTGGTATTCTTGCTAGTTACACTAGCCATCCTTACTGCGCTTCGATTGTGTTCGTACTGCTGCAATATTGTTAACGTGAGTCTTGTAAAACCTTCTTTTTACGTTTACTCTCGTGTTAAAAATCTGAATTCTTCTAGAGTTCCTGATCTTCTGGGTGCGCTACAGTCTCTCTACATCGAATGAGGTTAGTCT
+
@AAA;@;;?;>;<;?=<>>BBCCBBBBBBAAA=>;;:.4<8>:666BBCC<@@E@@<;?B@;EAH?AADCCBB;;79@AAB2A@?:::A:@>?;9@<@=<@69:@@?@99:A@@BBC<@@A6:4:BA@ABBA@BA@=+0000*0@=>??>=@<99299?6?@496:AAAAAAAC?AABDD;C?A?ABBDB0CAAAA8@9:999@:<>3=9=9,=;;0/*/27;:009@@@@8A?858CA?9=9:9,99>>>ABC@>AB;:;@B>>;;0006::0923139995
@ATNG8:01544:02544
GATGGTAGCACGACACGACGATGTGTACTCATTCGTTTCGGAAGAGACAGGTACGTTAATAGTTCATAGCGTACTTCTTTTTCTTGCTTTCGTGGTATTCTTGCTAGTTACACTAGCCATCCTTACTGCGCTTCGATTGTGTGCGTACTGCTGCAATATTGTTAACGTGAGTCTTGTAAAACCTCCTTTTTACGTTTACTCTCGTGTTAAAATCTGAATTCTTCTAGAGTTCCTGATCTTCTGGTAGAGCGTGCATATATCTACCATCGAATGAGGTTAGTCT
+
@AB?@BDBB;66=BCCCCE;9:BBBBCCCCCB?BCGF>BB>B@BCBBCBB@BBCBB@B?CCBB?BBBBBBCCBBB?CCDCD2AB8BB>>9>DA@=@0/)0=+00//;;7=AA>>>==8::;5:7;@EC??>A<@@@A8;:>===><AAAAA?@@>=<=<=AA;A;=<<<<>A@A;>@@DD5@;>>:>DDD/DA988.668///;77:1888)29978486<<4==<<>9:5:8==>9;=///=9==;;;:>>>>A@A@@AAA??;=<<;>:9::=<A;?>@@@
@ATNG8:01545:02541
GATGGTAGTGCGTGAGAGAGAGACCAGAAGATCAAGGAACTCTAGAAGAATTCAGATTTTTAACACGAGAGTAAAACGTAAAAAGAAGGTTTTACAAGACTCACGTTAACAATATTGCAGCAGTACGCACACAATCGAAGCGCAGTAAGGATGGCTAGTGTAACTAGCAAGAATACCACGAAAAGCAAGAAAAAGAAGTACGCTATTAACTATTAACGTACCTGTCTCTTCCGAAACGAATGAGTACACACTCTCATATGACACTACCATCGAATGAGGTTAGTCT
+
<<==?BBA@@BBCCEEFCCBCA@@7;A=7;<<//)/5:58--///7477393-----778)83899?;7733333&3344444$44.5.555&59949666;;;BB@C@BB=AAA>AAAABCBBBCGCCCBCF@C@A@>@AA@CC??=A@D@@?ABBBAAAB?BBCCAC=994:97<><7337&7;;578899(8>9<>@@@@@CC8;7;BCB7;7;@BBB@BB@@@AA>B?AAA<BBC@BBBBBBBBBAAABBBBBB@CBBAACDD?AAABD@?A@F?B?BECBA
@ATNG8:01549:02541
GATGGTAGCACGAGTCACTCATATCCAGAAGATCAGGAACTCTAGAAGAATTCAGATTTTTAACACGAGAGTAAACGTAAAAAGAAGGTTTACAAGACTCACGTTAACAATATTGCAGCAGTACGCACACAATCGAAGCGCAGTAAGGATGGCTAGTGTAACTAGCAAGAATACCACGAAAGCAAGAAAAAGAAGTACGCTATTAACTATTAACGTACCTGTCTCTTCCGAAACGAATGAGTACAGAGAGTACGAAATGTCTACCATCGAATGAGGTTAGTCT
+
<?;<;C?C@:66<>?;<==;555;;6;===BBCABA@C@AAA00/9699::6555::==?+=8::8=====>>=398:;;;;*;A=A5;;09@<9=A<@BBCCC?B@BD@BBB?AAAAABBCCGBBADDDD@DBAA?CCBBBA??4:6:?@<@CCCCCCB@AAABBB?BB?>>>=A@CBA2:9:3:=>>@2=D<?888AA???<@=@@AA7;5:?BBC?CCCCAAA>A>ACC>BBD>AAAAAAAB??;>==;;>>?9979>9::8:<;:7152253<178;<9
@ATNG8:01550:02540
GATGGTAGCGCATATCAGCGCAGCCCAGAAGATCAGGAACTCTAGAAGAATTCAGATTTTAACACGAGAGTAAACGTAAAAGAAGGTTTACAAGACTCACGTTAACAATATTGCAGCAGTACGCACACAATCGAAGCGCAGTAAGGATGGCTAGTGTAACTAGCAAGAATACCACGAAAGCAAGAAAAAGAAGTACGCTATTAACTATTAACGTACCTGTCTCTTCCGAAACGAATGAGTACGAGAGTCAGAGCAGAGCTACCATCGAATGAGGTTAGTCT
+
B@@@?B95:@BBBCBCCCA@@B:;;6;BB?BBCCDD@C?AACCCCC?AC?C??=?;;;;.;=CCCCBBB>>BB=BCBBBB7@C4;6:>:?@A<@CCBBCC<;8;?BB>A@?=?BBBCDBBCCDDGCCCC@BBCC@CC@AABAA?D@CBB?ACCBDCBB@BCCCCB=??=???=@AAAA9::98=====.<A=A999BBCBB:=:>AAD5;6;=BBC>BBB@@@G<@<;;;0;AA>@@?BBACAAB???>CCDBBBBBBBBBB?B=::><@CCB?B@DCBBC
@ATNG8:01552:02528
GATGGTAGAGAGAGCTCTCTCATCGTACTCATTCGTTTCGGAAGAGACAGGTACGTTAATAGTTAATAGCGTACTTCTTTTTCTTGCTTTCGTGGTATTCTTGCTGTTACACTAGCCATCCTTACTGCGCTTCGATTGTGTGCGTACTGCTGCAATATTGTTAACGTGAGTCTTGTAAAACCTTCTTTTTACGTTTACTCTCGTGTTAAAAATCTGAATTCTTCTAGAGTTCCTGATCTTCTGGATACACTCATGTGCACCTACCATCGAATGAGGTTAGTCT
+
44;<8=BBBBBBBCCCCCCCCCCDCCFBCCCC?BAAA<BB?C@CCCCCCC>AACBDAC?BBBC@B?BBBBCCBBB?BBCBB3BB@CAAA:>BBC?B7749?9@9:8?;=@A@@@AA<???<A=@@?===>><A@AA=::;@??>>>A@@@@@@@7:;==CA<@:>?>AAAA@@<@=<<<1<9>9<=;<;.:A77807:<668@<<=<?AAA/A=>=A=A=>=:=AAA>>>:?=AA@>>@7==A;?>>==?>?;;;<<<>?<9;;566689599??=A=;;6<:
@ATNG8:01554:02533
GATGGTAGCATCATGCATATCTCACCAGAAGATCAGGAACTCTAGAAGAATTCAGATTTTTAACACGAGAGTAAACGTAAAAAGAAGGTTTTACAAGACTCACGTTAACAATATTGCAGCAGTACGCACACAATCGAAGCGCAGTAAGGATGGCTAGTGTAACTAGCAAGAATACCACGAAAGCAAGAAAAAGAAGTACGCTATTAACTATTAACGTACCTGTCTCTTCCGAAACGAATGAGTACTGCGTCTCACTCTCGCCTACCATCGAATGAGGTTAGTCT
+
:9:;:CCDECCBBBBBBBB>CCCCC@CCC>??BBDE@C@B?:><<:;?B?A>AA993;;9'82333?>ABAA@C>=5;6@@>+@>7;.999&5::5566;==A?@<@?@@=@BB9;<BCCBBBCCCICCBCC@CCBB>A@CCCCBB>A>AAA<BAABBCCB?BBBBBA?BC?>>>?AB???8?==9===>=,=B=>888BCCBC=A9==@@<@<AABBB?BBBBBBB@C@BCC>BBB?BBCCBBBBBBBBBACBBBDCCBB@BAA=ACAAA>?@AB?B@CCCBB
@ATNG8:01558:02532
GATGGTAGCACACGAGATCTCATCGTACTCATTCGTTTCGGAAGAGACAGGTACGTTAATAGTTAATAGCGTACTTCTTTTTCTTGCTTTCGTGGTATTCTTGCTAGTTACACTAGCCATCCTTACTGCGCTTCGATTGTGTGCGTACTGCTGCAATATTGTTAACGTGAGTCTTGTAAAACCTTCTTTTTACGTTTACTCTCGTGTTAAAATCTGAATTCTTCTAGAGTTCCTGATCTTCTGGGTGCGCTACAGTCTCTCTACATCGAATGAGGTTAGTCT
+
<@=C@CBBB;69B>CABBCBBBC@A@BBBG;<<;EDF?BB?C@BBCCCBB?ACCDB>A>BCCD?B?BBBBBBBBB?BBCCD2BB?BAAA<ABBB@BBC@BB>AABBBF?AAA??A??;>=><?;<>>A?>>>;AA==6:8;;<<>??@@@A:::=9=??<@@=A;>?>@@A@==9==@AA5A=D<<<<<;+;=8980669///999<1888)2555<6?9>>:>??@??@:=:=?:9:>;>@AB:::;AAA>>>A@@B>;;:A??:66:7///:5:59;7;9
@ATNG8:01562:02530
GATGGTAGTATCTGTCTACGAGAGCCAGAAGATCAGGAACTCTAGAAGAATTCAGATTTTTAACACGAGAGTAAACGTAAAAAGAAGGTTTTACAAGACTCACGTTAACAATATTGCAGCAGTACGCACACAATCGAAGCGCAGTAAGGATGGCTAGTGTAACTAGCAAGAATACCACGAAAGCAAGAAAAAGAAGTACGCTATTAACTATTAACGTACCTGTCTCTTCCGAAACGAATGAGTACACACTCTCATATGACACTTCCATCGAATGAGGTTAGTCT
+
CBBB@BBCBB@AACGCCCCBBBBBBACBC?BD:::B<?=?AB??>B@DE@E@:9:??CCC3C?BAABBCDFBBB:?>ABDJJ5BA?A5;;:.;BF@CCCBDDBBB?B?BD?BBC?AABBBCCCCECDCCCBC?CCBB?BBBBBB>>9>=@>@>@CCCCCCA?AACBAB>BB?BBB?AA9992:==;::::9.9@:A888@@@??;@<@@AA:>:>BBBB@BBBBBBB?B@BCC<CBB?BACDCAAACCDDCC??@@ACDCFBB>A>ADAAA?BDBB?B?CBBBC
@ATNG8:01566:02559
GATGGTAGCGAGCGAGTGTGTATACCAGAAGATCAGGAACTCTAGAAGAATTCAGATTTTTAACACGAGAGTAAACGTAAAAAGAAGGTTTTACAAGACTCACGTTAACAATATTGCAGCAGTTCGCACACAATCGAAGCGCAGTAAGGATGGCTAGTGTAACTAGCAAGAATACCACGAAAGCAAGAAAAAGAAGTACGCTATTAACTATTAACGTACCTGTACTCTTCCGAAACGAATGAGTACGAGAGTCAGAGCAGAGCTACCATCGAATGAGGTTAGTCT
+
4444.45<9@@B@@@@@<==@>>@<8<=>9==>==<7:7:;;;:9;5//,/)//<>>BCC5A;AAA00/=9<<=5?>>@?>>+<B>B5<;;-;AA=;:6BCCCCC?C?BB@BBB@BB?@@AAB?;;;DBCBC@CCCC<AAB@@A@@=@?BCC@BBCD9;:C@CCBBAA>??=?BB?BB??>7<???CCCCD1??>??@?B:::A=A=?C@@=A>BBB@A<@@000@@@=@;CCC<AAB?@@@>00/;;::;B?489A?A@>??7::6:6577799<>3;377777
@ATNG8:01567:02534
GATGGTAGAGTACAGTGTAGTAGACCAGAAGATCAGGAACTCTAGAAGATTTCAGATTTTTAACACGAGAGTAAACGTAAAAAGAAGGTTTTACAAGACTCACGTTAACAATATTGCAGCAGTACGCACACATTCGAAGCGCAGTAAGGATGGCTAGTGTAACTAGCAAGAATACCACGAAAGCAAGAAAAAGAAGTACGCTATTAACTATTAACGTACCTGTCTCTTCCGAAACGAATGAGTACTACTCTCAGAGACACACTACCATCGAATGAGGTTAGTCT
+
;?B>;BBAAA@969CAAADBAB;;;;:>>:;??ABA>A>@A@@@???@=>=3/0/<8999+95=@<@@@BCFFC>??@DCCC1;;=@;A@A7@BB?BCBCEEDED?B@BC=A@A=??BBBBBBCCCDDCCCBA?BEF@B@@@CBBC>A=A:::;CCDCCBB@BBBBBB?BB@AAA?AA>>>8??@;::999(8@8;888===BB=@<@>>>=A=AACCC@BBBBCCC?B?BBC>CCC?CBBBBBAABBBCBBBBBBBBB@>===@<@>>>>6:?;;5:39@BAA
@ATNG8:01567:02556
GATGGTAGTCTCAGATAGTCTATAGTACTCATTCGTTTCGGAAGAGACAGGTACGTTAATAGTTAATAGCGTACTTCTTTTTCTTGCTTTCTGTGGTATTCTTGCTAGTTACACTAGCCATCCTTACTGCGCTTCGATTGTGTGCGTACTGCTGCAATATTGTTAACGTGAGTCTTGTAAAACCTTCTTTTACGTTTACTCTCGTGTTAAAATCTGAATTCTTCTAGAGTTCCTGATCTTCTGGATAGCGACGCGATATACTACCATCGAATGAGGTTAGTCT
+
87<8699:;;;B@;;966==;;;>>;99:944.499>0;;7;69<<<555.54999.4.4::85@7955:<<<<<844444$492388;.0//79+//9387*---55:6;;;;::::,//;4949<<<>;A@=@?;@<@BBBABB;9:AAA@@;;6:AA?AA=A6::AAB@BA@299999&4.45:==>2>==BG<B<@?@@@9992999*5<@99292:A;ACCEBAB@C?@???@??BCB@BBB;;:B;00000==<<=99299=?<>BC@@=@799@AA
@ATNG8:01568:02530
GATGGTAGTATCTGCACACTCTGTCCAGAAGATCAGGAACTCTAGAAGAATTCAGATTTTTCAACACGAGAGTAAACGTAAAAAGAAGGTTTTACAAGACTCACGTTAACAATATTGCAGCAGTACGCACACAATCGAAGCGCAGTAAGGATGGCTAGTGTAACTAGCAAGAATACCACGAAAGCAAGAAAAAAGAAGTACGCTATTAACTATTAACGTACCTGTCTCTTCCGAAACGAATGAGTACTGTATCTATGTGTGCGCTACCATCGAATGAGGTTAGTCT
+
;<BB7<<@==@;;;;;779;///772755.5/////)/3888:333-3828655--,222$,,06,,/9778===18495>>>+659=7:<:&445.5=@<;<@5919;;?5:4404:<<;<<==??CCCBAA<>>@>9=:99>444.57<9;5;;:455<;7><<;??<>:8BBB>A@???8=;;89999:9%0=5:000@@=;;6:;@@@@<@;==BCC?C;;;A@A=B?BAA;?::488>874445<==;@??887<<899><<;@=><=8<CAA>B@CBBA@
@ATNG8:01572:02525
GATGGTAGGTGCACATGAGTGTATCCAGAAGATCAGGAACTCTAGAAGAATTCAGATTTTTAACACGAGAGTAAACGTAAAAAAGAAGGTTTTACAAGACTCACGTTAACAATATTGCAGCAGTACGCACACAATCGAAGCGCAGTAAGGATGGCTAGTGTAACTAGCAAGAATACCACGAAAGCAAGAAAAAGAAGTACGCTATTAACTATTAACGTACCTGTCTCTTCCGAAACGAATGAGTACGTGTGCGACGTGTCTCCTACCATCGAATGAGGTTAGTCT
+
44445;;@:><<<<>>>>><;77//)///3/54443-505<::9--(--(-(-76-----$/29;==<<;9555)54555555#5:8<.444&48834553;::38331798?AA;?@979@BBCCICBBBBA=AB@@>@FCCCBBB>A?A@@>@BBBBBBC?BBBCDC@>?>?BC?AA:::27@@?CADFG3@;7;:;:AAAAA=A=@@@A=A=>>CCCACCCCCBC@B@CCD>CCC@CAAAAA@???9:9?DCCBBBAAA?AAA????==;>;;;8<5:@BBB
@ATNG8:01575:02542
GATGTAGTGTCAGTGCGCGTCGTCCAGAAGATCAGGAACTCTAGAAGAATTCAGATTTTTAACACGAGAGTAAACGTAAAAAGAAGGTTTTACAAGACTCACGTTAACAATATTGCAGCAGTACGCACACAATCGAAGCGCAGTAAGGATGGCTAGTGTAACTAGCAAGAATACCACGAAAGCAAGAAAAAGAAGTACGCTATTAACTATTAACGTACCTGTCTCTTCCGAAACGAATGAGTACATAGATATACGTATAGCTACCATCGAATGAGGTTAGTCT
+
@AA<B>@A@@;A;B<@=BBB<AAA>ABB<A@@@CD@D@BBBAAAC@CC?CAGEAAA@@@.@???@CBBBABBD=@9;::::*:B=B4;;;*55;7<<655<<::7:8<<7<;?689@?BBBBCCCBBDBBB@DCCC@BBBBBBBB>B?BAB>AABCB@??@AAABBB>BF?BBBABBBAA;?=<;99:9:(/;5////@@A??;?<A@;;7;<AAEBB@BDG@@@DAD@BBB>BDD>AABBBBBBBACCCCBB@A@===AAB>>;>@@<<9<???<@=CBBBB
@ATNG8:01578:01940
GATGGTAGGACGAGCGTCTGAGAGGTACTCATTCGTTTCGTAAGAGACAGGTACGTTAATAGTTAATAGCGTACTTCTTTTTCTTGCTTTCGTGGTATTCTTGCTAGTTACACTAGCCATCCTTACTGCGCTTCGATTGTGTGCGTACTGCTGCAATATTGTTAACGTGAGTCTTGTAAAACCTTCTTTTACGTTTACTCTCGTGTTAAAAATCTGAATTCTTCTAGAGTTCCTGATCTTCTGGGCAGACTCTCACACGCCTACCATCGAATGAGGTTAGTCT
+
55<=8=>B?CB@@A==BBCBBDCC@DCCCDCC@BCCD>AABC?BBBCDCC?CCCCC?C?CCCC?E?DCBCDDFDD=99999'9B=BBCC=A@?@<ABB=BE?ABBDDD@DEEDDDBB=BCC?C?CCCCBBBB@CCCC?CCCCCBBBCCBBCBBBB@CAA?AC?C>BABBBBBBB@D9999*9;@;9999*;BABC>BBDDCCCBBB?BBBB2BBCGDAC@CCACCBBBCC?A>@CCCCC<??CD=BBBBDDCCCBBAACD?@@C@CCCCC@?@@B@B?CDAA@
@ATNG8:01585:01953
GATGGTAGGCGACATACATACGCGCCAGAAGATCAGGAACTCTAGAAGAATTCAGATTTTTAACACGAGAGTAAACGTAAAAAGAAGGTTTTACAAGACTCACGTTAACAATATTGCAGCAGTACGTACACAATCGAAGCGCAGTAAGGATGGCTAGTGTAACTAGCAAGAATCCACGAAAGCAAGAAAAAGAAGTACGCTATTAACTATTAACGTACCTGTCTCTTCCGAAACGAATGAGTACGATGAGAGAGCTCTCTCTACCATCGAATGAGGTTAGTCT
+
899;544/4////:<<<===<<<9945<;5<==;::24.499:5447;;29283444444$5499;55/77///)////:::)974:)555&59=9=;?=00///)326616661///;/66@C@@ABBBA@;AB;;59:99@@@?;D:?9625::<<<@B799@A=>89848:488666.9//(/////$-2,3...35555383999:49377A>B?BCABABA7;7;==5=00+0/099:00///6666878833332232.5222527222/5.54444
@ATNG8:01587:01928
GATGGTAGTGATACAGATCAGACACCAGAAGATCAGGAATCTAGAAGAATTCAGATTTTTAACACGAGAGTAAACGTAAAAAGAAGGTTTTACAAGACTCACGTTAACAATATTGCAGCAGTACGCTCACAATCGAAGCGCAGTAAGGATGGCTAGTGTAACTAGCAAGAATACCACGAAAGCAAGAAAAAGAAGTACGCTATTAACTATTAACGTACCTTTCTCTTCCGAAACGAATGAGTACTTGGTCTCACTCTCGCCTACCATCGAATGAGGTTGTCT
+
@B@??@CCCCCBBCCCDCCCCCBBB?BAC>A@AA??=??BBBAAA?AA>B?@@?::9:8$34;;<888@?@@@:?===>>>/8915-552&2995;9<<AAAA=9=;AA;AAA5:;AAA>>>AAAA@A@==9>AAC5::AADA@@<@<@::8;???A??A9><>?>A=AA<AAA<>>688*5::49:999+8=5>;:;=?<<=;><A>?>;A:>>88::?=3888A;A<;;;6=AA7::A@@@@@<@<AAAA???@BA@@;@AA<@@@@@<????;@<>==<
@ATNG8:01590:01944
GTTGGTAGGCGTGTGAGAGTCTTCCCAGAAGATCAGGAACTCTAGAAGAATTCAGATTTTTAACACGAGAGTAAACGTAAAAAGAAGGTTTTACAAGACTCACGTTAACAATATTGCAGCAGTACGCACACAATCGAAGCGCAGTAAGGATGGCTAGTGTAACTAGCAAGAATACCACGAAGCAAGAAAAAGAAGTACGCTATTAACTATTAACGTACCTGCCTCTCCGAAACGAATGAGTACGATGAGATCTCGTGTGCTACCATCGAATGAGGTTAGTCT
+
AC7<29<;6:?6:6CCBABBBB<B@8@BB@A@;;9=3=:?@@@=?A?@@=??BA???BBB2A=@@A>?>BBEDD>B877?>>,992549:9-97<5<=>>??@?@<?<??<A@@;@@@AA???AA@@@@@@A<>>>A=>>>A:::82::?<=:===>@A@?;?A@???:8818=<4:;8806:605====,--*----6>::;<@:=>??<@<>>===;?>B?BBAA>988)800*000/<;998<??>>=>>>=>A988;>>9>898?====?=C<@@F;;
@ATNG8:01592:01944
GATGGTAGTACATGATAGACGACACCAGAAGATCAGGAACTCTAGAAGAATTCAGATTTTTAACACGAGAGTAAACGTAAAAAGAAGGTTTTACAAGACTCACGTTAACAATATTGCAGCAGTACGCACACAATCGAAGCGCAGTAAGGATGGCTAGTGTAACTAGCAAGAATACCACGAAAGCAAGAAAAAGAAGTACGCTATTAACTATTAACGTACCTGTCTCTTCCGAAACGAATGAGTACGATGAGAGAGCTCTCTCTATCGAATGAGGTTAGTCT
+
BBBB?C>CCCBBBCBBAABA;:;@@=ABC@CCAA@C@D@DDA@AAB?AB;@?C:<;CCCC5B@BBBACCC>DED;@;55555$5<7<.655&555.5;;:<AB@@>@>@@????589A@ACE@@@CDDCBCBACB@@;@AA@@@@@=AADAB?ACCCCBBB@CCCABB@??<?@@399===5999599888(/636///=8;?A<A=>>>?<@;?>CBB=AA@@@AB=@7;<D=BCC@CCBBBCCBB???@@@@???AAB?;;;:A>@;;9:93838:=//
@ATNG8:01592:01945
GATGGTAGTGTCATATGAGAGTGTGTACTCATTCGTTTCGGAAGAGACAGGTACGTTAATAGTTAATAGCGTACTTCTTTTTCTTGCTTTCGTGGTATTCTTGCTAGTTACACTAGCCATCCTTACTGCGCTTCGATTGTGTGCGTACTGCTGCAATATTGTTAACGTGAGTCTTAAAAACCTTCTTTTTTTTACGTTTACTCTCGTGTTAAAAAATCTGAATTCTTCTAGAGTTCCTGATCTTCTGGACAGAGTGTGCAGATACTACCATCGAATGAGGTTAGTCT
+
55<>5;;BBCBBBBCBAACC;;;BBA@@@@=?;A;;;0:?7A9@<ACBBB?BBA@@<?;==00+/)/:9:<A??>9;;;;;)9423344(4;:=:@>B?BA7;<AC;;9;CCCCCCB<B;;7;>ADECABACACCDD@CBCBCBBBCBCAAAA@@=A;;5;A9@=@CBCBBBAC5;;;;*;4;5::<;<;;;"9<;;A>BCCBCA?@99299999$9==>><@@EFACCCC@;;5;5;@AC;;5;CA=ACCBCCBBDCCCEFDCAA00+0>>00-000=,0,0@@@@
@ATNG8:01593:01930
GATGGTAGACATATCGTACTCTCTGTACTCATTCGTTTCGGAAGAGACAGGTACGTTAATAGTTAATAGCGTACTTCTTTTTCTTGCTTTCGTGGTATTCTTGCTAGTTACACTAGCCATCCTTACTGCGCTTCGATTGTGTGCGTACTGCTGCAATATTGTTAACGTGAGTCTTGTAAAACCTTCTTTTTACGTTTACTCTCGTGTTAAAAATCTGAATTCTTCTAGAGTTCCTGATCTTCTGGTGTCTGATCTGTATCACTACCATCGAATGAGGTTAGTCT
+
<==>>BBCBCCCCCCCDFCCCBBBCB@?@CAA>@???9?A?C?BBBAA9939A@AA>B@BBBA>A???;B?@?;:476626'2606;::1;://3://*/845569:A;@>>>>AAA:@?B7:59?9::>AB<AA??699<?<<>@@BCAA;;;@:==?<AA:>:>A@@ACA>>:>=>@@5A=A<>>AAA/==;:906///:;=AAA<AAAB/A@A??;?<??;?>>>===9=///=9<@176=9677===>?>??@@A>>>BBB=AA===8:66=7<7=;///
@ATNG8:01597:01923
GATGGTAGCAGACGTGACAGAGCGCCAGAAGATCAGGAACTCTAGAAGAATTCAGATTTTTAACACGAGAGTAAACGTAAAAAGAAGGTTTTACAAGACTCACGTTAACAATATTGCAGCAGTTCGCACACAATCGAAGCGCAGTAAGGATGGCTAGTGTAACTAGCAAGAATACCACGAAAGCAAGAAAAAGAAGTACGCTATTAACTATTAACGTACCTGTCTCTTCCGAAACGAATGAGTACTGCGTCTCACTCTCGCCTACCATCGAATGAGGTTAGTCT
+
A:;6;???DCBBA;96>BBBBCCCDAAAA@CBC@@@?A?ABBAAAB=AA>@=AAAAABBB3B?BDAAABCBB@B:>;CBCCC1?><@2::;&5995<<<<@@CCC?A?AE@BBA?CBBBCDBB?BCCCDCCC?CDBB@BBB?@ACC@C?CCC>AABCBAAB>99:AAA?BB=??F>AABCB<????=BCCC3??;???BBBBBC?B?BBCC?C>BBBBB<@@BB@A@@?<@@@8@DDAAAACBBBBBBBBBBBBB??>ADC9;<>=A>>>A<A=>>:>:>9:5<
@ATNG8:01597:01968
GATGGTAGTATAGAGCTCTACATAGTACTCATTCGTTTCGGAAGAGACAGGTACGTTAATAGTTAATAGCGTACTTCTTTTTCTTGCTTTCGTGGTATTCTTGCTAGTTACACTAGCCATCCTTACTGCGCTTCGATTGTGTGCGTACTGCTGCAATATTGTTAACGTGAGTCTTGTAAAACCTTCTTTTTACGTTTACTCTCGTGTTAAAAATCTGAATTCTTCTAGAGTTCCTGATCTTCTGGTGAGATATGCATGATGCTACCATCGAATGAGGTTAGTCT
+
>@==>BA<<<@;:9;;;@BA=CCDBCAA<?@@:@9::59>:?>AA@BCBB@ABB@@=@789CC>B?BBBA>>=<=7>==>>.==;>?@@9>BBB<=;A;=?;:;;=AA=@<;;??AA<>>@:=9<>><9;:?<A>>>;??????>;;;;B??::91///355/55>>B@>>A@@:;;AAA5A=B<>>???/?BAAA:A;;;@@=<<>78888,9///@7=6>><AABABBB;@<@@??;;5;;=:;;;==;;;?@?>>>==9977*----902233490,--23
@ATNG8:01598:01920
GATGTAGCTCTGCTCTGACTCTCGTACTCATTCGTTTCGGAAGAGACAGGTACGTTAATAGTTAATAGCGTACTTCTTTTTCTTGCTTTCGTGGTATTCTTGCTAGTTACACTAGCCATCCTTACTGCGCTTCGATTGTGTGCGTACTGCTGCAATATTGTTAACGTGAGTCTTGTAAAACCTTCTTTTACGTTTACTCTCGTGTTAAAAATCTGAATTCTTCTAGAGTTCCTGATCTTCTGGGTCTACGCTCGTCGCGCTACCATCGAATGAGGTTAGTCT
+
CBB=CDDCBBBCCCDCCCCDCBBCCCCCCA@>@BBB>BD@D?AABCCBB@CDCCB?B@CCCB?C@CCCCBBCCE@BAAAA1@@<@???8>@>@;ACB>CC@BBBCBC?CDCCCCCC?CCC>?>ACBBCBBD?BCCC@E@BBCBBDBCCBBBBBB?CBB?BC?B<@@BBBBCCC@CBBBB7@;@;9999*;BBBD=BBCCCCCBBB@BCCC5CBBCC@B@BC@DDCBBBD?B?BBBBA@<?>>>:@AAACCCDDBBACBBBC@A>@CBBB>@BBB?B@CCC@A
@ATNG8:01612:01924
GATGGTAGCTCACGTACGTCACACGTACTCATTCGTTTCGGAAGAGACAGGTACGTTAATAGTTAATAGCGTACTTCTTTTTCTTGCTTTCGTGGTATTCTTGCTAGTTACACTAGCCATCCTTACTGCGCTTCGATTGTGTGCGTACTGCTGCAATATTGTTAACGTGAGTCTTGTAAAACCTTCTTTTTACGTTTACTCTCGTGTTAAAAATCTGAATTCTTCTAGAGTTCCTGATCTTCTGGAGATACACATGATACTCTACATCGAATGAGGTTAGTCT
+
CBBB@CA=;<@A00/<///CBCCBBBCCCC;;9;BAC<CE@B?BBCDFCC@CBCBB?C?CBBB>B>BBBBBBB<;8;;<<<,<>;>;<<1=A@@<@??;?B@BBBBBB>==@=>>AA<??A<A=AAA;:;;@<A>>>:>>A?@@CB=>>@@><<=1888:>A<@<@@AB@??;;5:;===2=;@<@?AAA/A>:::1;;===>>:8717:9:*:===@<A=>>:>BAA@>><><@BBA@A866;6666666=;;;;A===@@==>@:::@5///7-3-377-/
@ATNG8:01612:01968
GATTAGTATAGAGCTCTACATAGTACTCATTCGTTTCGGAAGAGACAGGTACGTTAATAGTTAATAGCGTACTTCTTTTTCTTGCTTTCGTGGTATTCTTGCTAGTTACACTAGCCATCCTTACTGCGCTTCGATTGTGTGCGTACTGCTGCAATATTGTTAACGTGAATCTTGTAAAACCTTCTTTTTACGTTTACTCTCGTGTTAAAAATCTGAATTCTTCTAGAGTTCCTGATCTTCTGGGTGCGCTACAGTCTCTCTACCATCGAATGAGGTTAGTCT
+
@AB9BBBBBCCBBBBAAC>CCCC@@?A;;;4;@@A<AC@E>BAAA@???@@AAA=A?BCBC?C?C@BBCB=;@8;;AAA.88:>>>>7>BAA>AA>9>?387@???<AAA???AA;AAB<><>>>A:;;A<@@AA8:8A>>>@@AA@@A;>>@8::>=>>;><AAAAA<A??687AAA5A<A;@@@@>/>@???8?>>=<=@???=@@@@/@@@@@;@=AA<A>>?8889>9>@A>>>9>@CC9<<9@@A@@@???AAAA=<>=?89:=8<<<>:>;>DD>>
@ATNG8:01616:01943
GATGGTAGCTCTGCTCTGACTCTCGTACTCATTCGTTTCGAAGAGACAGGTACGTTAATAGTTAATAGCGTACTTCTTTTTCTTGCTTTCGTGGTATTCTTGCTAGTTACACTAGCCATCCTTACTGCGCTTCGATTGTGTGCGTACTGCTGCAATATTGTTAACGTGAGTCTTGTAAAACCTTCTTTTTACGTTTACTCTCGTGTTAAAAATCTGAATTCTTCTAGAGTTCCTGATCTTCTGGTGTCGTCTATCATGTACTACCATCGAATGAGGTTAGTCT
+
<B@?7:;<<;;;B<@BBCBCBBBBBBBBBBAA>ADDD>CCC@CDBBBBB@BDC@@>@A@@?B=B@B;;;CDCCB=A@AAA0AA=@@CB=AA;;7<@C=:;6:@@ADFDDDDBBBBB=@@B?C?CEAAABBAACDKM?AABBBABBBBCAAABAA=AAA>AC?B=@@FBBBCCC@CDCCC9C6;7<AAAB2ACBBC>A@@AAA;;;;<@CDE5E@@AA=@>BD@;;<BBAA?B@BBDFED?@?B?BBBBBBCBBBBBBBBCCCCC@BBBAA?ABBC@C@CFDCB
@ATNG8:01619:01942
GATGGTAGATACTCGCTGATACACCAGAAGATCAGGAACTCTAGAAGAATTCAGATTTTTAACACGAGAGTAAACGTAAAAAGAAGGTTTTACAAGACTCACGTTAACAATATTGCAGCAGTACGCACACAATCGAAGCGCAGTAAGGATGGCTAGTGTAACTAGCAAGAATACCACGAAAGCAAGAAAAAGAAGTACGCTATTAACTATTAACGTACCTGTCTCTTCCGAAACGAATGAGTACTACTCTCAGAGACACACTACCATCGAATGAGGTTAGTCT
+
AA@==AAAAACCB666<<<<?@AA>A?@:><:4847;8<<<474?;>?9>8;=797DCC2B>??7887A<>BB9:8@CBBB5BB>B=BAA9BBB@;;;ACBBBC@B@CC?AAB=A@AACBCDDDEBBCCCC?CCCC>A@AA?A@@9@>A:;6;CAAAABC@BAAABB?AA>ABB?BB???8997<78888(6>9=;;;@@B@?;?=AABC;?<?>A@@<@B@@@BB@D?BA@:@AA=AECCAABBBBAAABDBBAA@@@@BBBB;?>>=>;>BBB@C@BBBBB
@ATNG8:01625:01940
GATGGTAGACACGTGTGCTCTCTCGTACTCATTCGTTTCGGAAGAGACAGGTACGTTAATAGTTAATAGCGTACTTCTTTTTCTTGCTTTCGTGGTATTTCTTGCTAGTTACACTAGCCATCCTTACTGCGCTTCGATTGTGTGCGTACTGCTGCAATATTGTTAACGTGAGTCTTGTAAAACCTTCTTTTTACGTTTACTCTCGTGTTAAAATCTGAATTCTTCTAGAGTTCCTGATCTTCTGGGTCTCTCTCTCACGCACTACCATCGAATGAGGTTTAGTCCT
+
:@BA8966=<BBBAA;69;99999;955<<<<5>>AA9??<??ABA???@3:8<;;5;188::6:8=BBBBCB@>6;7555'5637555'27;<8<898)7?156756:,2588555=49<@<@<@@@;;;??;>@?@5;6::///9==ABA>=>?5;:;5;::>6;;?>AA;;;8:6666-6)/)/////(/8888.:7757875/.(.//'.6==A9?9@@<>>>@<<=:>:>?????:>=DD9??D???AAA===AAAA;;;5;666943332-22-22,,)-
@ATNG8:01627:01933
GATGGTAGTGTGTCTCTGAGAGTGTACTCATTCGTTTCGGAAGAGACAGGTACGTTAATAGTTAATAGCGTACTTCTTTTTCTTGCTTTCGTGGTATTCTTGCTAGTTACACTAGCCATCCTTACTGCGCTTCGATTGTGTGCGTACTGCTGCAATATTGTTAACGTGAGTCTTGTAAAACCTTCTTTTTACGTTTACTCTCGTGTTAAAAATCTGAATTCTTCTAGAGTTCCTGATCTTCTGGTAGAGCGTGCATATATCTAATCGAATGAGGTTAGTCT
+
<<;<.49999;@;;;<;<CCBBCDBBBBBAA?B?@@>@C@D@AAABCCB?BBBBB@C?BB;;7;4<:DA@ACCC@CCCCC5DC<@;:9,:??B9=6929@=@BCBCC@GCAAACCB@BDDAE@DFBAACDB@CB@@=@@A@AAA;;;;<;@@@><?=<844.3289:>::;99494444&549.55555$4>>CD>B@@@::=:/0*////$//9;;6;;5:2:A@??BE?B@B?>>>?499;9>696@CB@99995==<<=>;>>==8;;>>9>=A?=?8
@ATNG8:01578:01973
GATGGTAGTGTCATATGAGAGTGTGTACTCATTCGTTTCGGAAGAGACAGGTACGTTAATAGTTAATAGCGTACTTCTTTTTCTTGCTTTCGTGGTATTCTTGCTAGTTACACTAGCCATCCTTACTGCGCTTCGATTGTGTTCGTACTGCTGCAATATTGTTAACGTGAGTCTTGTAAAACCTTCTTTTTACGTTTACTCTCGTGTTAAAAATCTGAATTCGTCTAGAGTTCCTGATCTTCTGGCTCTCGTAGACAGATACTACCATCGAATGAGGTTAGTCT
+
A@@:8<=:A?<<<<;;@BECCCEEA@@@@@>>5>@A@<BD=@?BBGDCCC@DCCCC@B?BCBB?B@DBBBCCCCC@CCCCB2ABDCAAA<A@AB=C;;9;B?BBBBAB?AACBBCCGAEBB@B@BBBCCCCC@BBCB:;;CHEGGFCG;;;AA@@=CGE@BC@B@@AABBDCCC5;;;;;-:9@9;;;;;*;::B@.9:>999>@:>.5555$5::55166;>>;@@B=AB:B9A???@<7<=>:=>:;999@ABCDCB?>>99:2999??;?@@A9B?CGG@@
@ATNG8:01580:02000
GATGGTAGGCGACATACATACGCGCCAGAAAGATCAGGAACTCTAGAAGAATTCAGATTTTTAACACGAGAGTAAACGTAAAAAGAAGGTTTTACAAGACTCACGTTAACAATATTGCAGCAGTACGCACACAATCGAAGCGCAGTAAGGATGGCTAGTGTAACTAGCAAGAATACCACGAAAGCAAGAAAAAAGAAGTACGCTATTAACTATTAACGTACCTGTCTCTTCCGAAACGAATGAGTACTGCGTCTCACTCTCGCCTACCATCGAATGAGGTTAGTCT
+
:>@@765:5:9;;>;;;>=<<<;;;1//99////-58(/)/////358==8=9:8;<@AAA2B?BABBA@@::9@9@::6<<<+=A7;7@BB4==>+0//999<<<9<8==:>CC>AAAACBBAAACAAABBB>BABB>??BC@@AA=C4:99.5;;9:;>>:=====B8>>=8936<<8<<78794333377$/906/----..5.5/5978483;7CA@=999;;:@=A?BCF>@@@?A@@9:9A<??>BBBCDDCBCADC@BCC?A@@BE@BC@@=@7:9BBB
@ATNG8:01581:01976
GATGGTAGGACGAGCGTCTGAGAGGTACTCATTCGTTTCGGAAGAGACAGGTACGTTAATAGTTAATAGCGTACTTCTTTTTCTTGCTTTCGTGGTATTCTTGCTAGTTACACTAGCCATCCTTACTGCGCTTCGATTGTGTGCGTACTGCTGCAATATTGTTAACGTGAGTCTTGTAAAACCTTCTTTTTACGTTTACTCTCGTGTTAAAAATCTGAATTCTTCTAGAGTTCCTGATCTTCTGGTGTCTGATCTGTATCACTACCATCGAATGAGGTTAGTCT
+
ABB=8===8===;<<==????DCB?B@>@@BB>BBCC>CCAC?A@@@AAA>@AA00-0;@@@B>B>BBBBB;;;@@CBDCC,;<79>@D9AB@A=@BB=AB6:;@CBCACCDDCCCC@CBB?B?CBBBCBBC?AABB?CAAAC@@@CAAACBD;:8;@@=@C=A<??BBBACBB=@@@@@7@?C=AACCC5CCCCC;A;000000/927777'74459497;=9999>??A9A=A@;@<@458@=B;;;A?C;;;:B:::@@C@@=@CBBA;999B?B>BBCAA
@ATNG8:01586:01995
GATGGTAGACATATCGTACTCTCTGTACTCATTCGTTTCGGAAGAGACAGGTACGTTAATAGTTAATAGCGTACTTCTTTTTCTTGCTTTCGTTGGTATTTCTTGCTAGTTACACTAGCCATCCTTACTGCGCTTCGATTGTGTGCGTACTGCTGCAATATTGTTAACGTGAGTCTTGTAAAACCTTCTTTTTACGTTTACTCTCGTGTTAAAAATCTGAATTCTTCTAGAGTTCCTGATCTTCTGGTATACACACTCGCTCGCTACCATCGAATGAGGTTAGTCT
+
55<<8<CBBCBCCEDCCCBBCCCCCCBCCCBB@BCAD;AA=@9@;;88>=5:==BB>B8BBBB?B?BBBB?9928-22222$2727:;;0:><7<4:888(88-7;<7<=5<>?=A@>>;>BB<@<;=;==>@@<AAAA<=;>CA?>>>ABBC;<;@=@?@=AA<A;?@?AA@?>?=??>A>/C<A;?????.??<<<5<=>>>A@?>>9>AAA/A>>>A=A==>9AAAA??>:@<???>>>;A>>9>>>>?@A?>>@@@A===@A;67333;033394;5999;@
@ATNG8:01587:01998
GATGGTAGTACATGATAGACGACACCAGAAGATCAAGGAACTCTAGAAGAATTCAGATTTTTAACACGAGAGTAAACGTAAAAAAGAAGGTTTTACAAGACTCACGTTAACAATATTGCAGCAGTACGCACACAATCGAAGCGCAGTAAGGATGGCTAGTGTAACTAGCAAGAATACCACGAAAGCAAGAAAAAGAAGTACGCTATTAACTATTAACGTACCTGTCTCTTCCGAAACGAATGAGTACGTGTGCGACGTGTCTCCTACCATCGAATGAGGTTAGTCT
+
5<<><@AA;;5666:=556>969?>:??@8<A@95.48=8;;:<@5545=7;777945555$58::;A;6;5<<:6>=599999#5;496;>>2===<?DCBBBAAA=@=?B?AAB=???BCCCCDCBBBBBCBADCCC@BA@@@BAB@EIEBB?@CBBBEFD@BBB@??9??<?BB<@A999,9==;>@@@A2AD?B>?>B>>A@=A=A>>>=A:==CCB?BAA@ADC6;6;??8=;;498=>?@A@><>??>@BBBABBBB??AA>A??@@;@@>=:==CBBAB
@ATNG8:01590:01996
GATGGTAGCACACGAGATCTCATCGTACTCATTCGTTTCGGAAGAGACAGGTACGTTAATAGTTAATAGCGTACTTCTTTTTCTTGCTTTCGTGGTATTCTTGCTAGTTACACTAGCCATCCTTACTGCGCTTCGATTGTGTGCGTACTGCTGCTAATATTGTTAACGTGAGTCTTGTAAAACCTTCTTTTTACGTTTACTCTCGTGTTAAAATCTTGAATTCTTCTAGAGTTCCTGATCTTCTGGTGTCGTCTATCATGTACTACCATCGAATGAGGTTAGTCT
+
8544.45:::><//////;;;<<<;;;;;=<<4=9;9,558<.555::9:58<<8;2;174::8=8:@@@?@:::6??:::+?@7ABBC4;877.7<<877.7>;;=@,//35996635@@<A<??A;;;=?9==AA=A@@>9:9:9;:::>;///4//-032(*(,,,,44233056999.96:153999)887::+//676679//)/76-6/8./>6>3//*/5:;>9=:>;>==?>>89:;6/--333--/=76;AB>>===>@@@@A<>>>>>D=?<<==
@ATNG8:01599:01981
GATGGTAGGACGAGCGTCTGAGAGGTACTCATTCGTTTCGGAAGAGACAGGTACGTTAATAGTTAATAGCGTACTTCTTTTTCTTGCTTTCGTGGTATTCTTGCTAGTTACACTAGCCATCCTTACTGCGCTTCGATTGTGTGCGTACTGCTGCAATATTGTTAACGTGAGTCTTGTAAAACCTTCTTTTTACGTTTACTCTCGTGTTAAAAATCTGAATTCTTCTAGAGTTCCTGATCTTCTGGTATACACACTCGCTCGCTACCATCGAATGAGGTTAGTCT
+
8944.44;.55599445::;;@@@>ABCB;;;@B?AA<@@@D@CCCA@ABACCDBC@D@CBBB?C@BBBBA@@<B;@?CCC5BB?AAAB=A?@@7;;B=AA=BBBCCCACEFCDC;;9;AA>A>BBCBBCBC@CBCC?BBCBB@B@A@;;;000=9=00+0?9=8@?@;;:DBB>@:;;;.;5;4;AAAB1@DFEG=C;;;BB;;:;4;9:9'9==>?<?>BE?CBBBBBD@C@CCCBBC?CDC?AAICCCCBBBBB:;;BBA@@>?BBBC?AA::6;>@BBC@
@ATNG8:01600:01977
GATGGTAGCACACGAGATCTCATCGTACTCATTCGTTTCGGAAGAGACAGGTACGTTAATAGTTAATAGCGTACTTCTTTTTCTTGCTTTCGTGGTATTCTTGCTAGTTACACTAGCCATCCTTACTGCGCTTCGATTGTGTGCGTACTGCTGCAATATTGTTAACGTGAGTCTTGTAAAACCTTCTTTTTACGTTTACTCTCGTGTTAAAAATCTTGAATTCTTCTAGAGTTCCTGATCTTCTGGTGAGATATGCATGATGCTACCATCGAATGAGGTTAGTCT
+
>@9925=?AABBBBC@B>@>>>;<<A666<<@=B?@@;@@:>5;::::@@;@B?=?9=499:<8<9BB==;:::A<?????.=?8<322'2;77,33828C?AAAABB>A>>:<://-/@@5=7===::8;>;BBBB:==>@@@>>>?B@?;;;<1869==>;><===A@@@@A=?>>?>/>5;4;=>>>/>A=>>8==>???;;;>:>EED/A8758A=B=AA<ABDA>>><?=??>CCC==AA<AA@@@??>@@@>@A=:86;959666=6888=7=686667
@ATNG8:01605:01974
GATGGTAGAGTATCATGTGTATCTCCAGAAGATCAGGAACTCTAGAAGAATTCAGATTTTTAACACGAGAGTAAACGTAAAAAGAAGGTTTTACAAGACTCACGTTAACAATATTGCAGCAGTACGCACACAATCGAAGCGCAGTAAGGATGGCTAGTGTAACTAGCAAGAATACCACGAAAGCAAGAAAAAGAAGTACGCTATTAACTATTAACGTACCTGTCTCTTCCGAAACGAATGATACTGTATCTATGTGTGCGCTACCATCGAATGAGGTTAGTCT
+
<;5646=@CCCCCFFCBBCDCBAAC@CBB@B?AA@@=@?BBEDEBA?BC?B?BCCCCCCC3C@CCCCCBBBCDE>CB@@>@>0>@=@2:;;-;BB@BAAABDBBB>B@BC=@@B?BBBBCCCCAAACDGCBB?BB@@>@BA?AA>>9??@BA@BCCBBAAA?AAB?A@=BB>BBA8>>787):==;=::;;+;><A;;;>>>>><><@@BB8:7:@AAA?BCBBCBC?B@BBA:A::6;BBBBBCCCCCBBBCCBBBB@@@BCB>BBC@@<@BCC@B?BB999
@ATNG8:01609:01999
GATGGTAGACATATCGTACTCTCTGTACTCATTCGTTTCGGAAGAGACAGGTACGTTAATAGTTAATAGCGTACTTCTTTTTTCTTGCTTCGTTGGTATTCTTGCTAGTTACACTAGCCATCCTTACTGCGCTTCGATTGTGTGCGTACTGCTGCAATTTTGTTAACGTGAGTCTTGTAAAACCTTCTTTTTACGTTTACTCTCGTGTTAAAAATCTGAATTCTTCTAGAGTTCCTGATCTTCTGGCGCTCTGTCACGTCTGCTACCATCGAATGAGGTTAGTCT
+
;?==9<=BCCDECCCCCBBCCBBCDDCCCA;:9:AAC=A?=?=??877BB?BB@AA?C?CABB8B6@:;@=><68-222222#2638==8=9/(/)///(.3.58759@9@@@@@@@A<AAA<@=@??=;;:A=A:;;:>=@>>>>>>A>>>???C<@@@5@@<@<???>>>CFCACCCLE:B6;4;;;;;*;ABDD>CCDBBB@>993::9:)9@ABCAD@BB?BBBBBBB?B@CBBB>A377A<::;>>>>>DC@@@BBBBBED@BBBCC?BBBB?B?CCA::
@ATNG8:01610:02019
GATGGTAGATACTCGCTGATACACCCAGAAGATCAGGAACTCTAGAAGAATTCAGATTTTTAACACGAGAGTAAACGTAAAAAGAAGGTTTTACAAGACTCACGTTAACAATATTGCAGCAGTACGCACACAATCGAAGCGCAGTAAGGATGGCTAGTGTAACTAGCAAGAATACCACGAAAGCAAGAAAAAGAAGTACGCTATTAACTATTAACGTACCTGTCTCTTCCGAAACGAATGAGTACGAGAGTCAGAGCAGAGCTACCATCGAATGAGGTTAGTCT
+
9://+/97;;::@555;;;;AA;;;7;CB>@@@8:8;A;?BC998D<???B>==<99997$36<=;=:;;>>@B:<;ABCCC5BA>B5;;;*:::<B:99BBC9;9;=@@=ABE?BBBBCCCBCBBBBDCDC7;<:;598?=<;>?;@=AAA>A@BBB;::@BAAA::49A9999=A<>>>8@<>8;>>>>/>>:>888<<>>B;?;?;;;:>9=;@AB?BBCCCCD?A<AC@8@00-000=@BBA@AA???@@A999A>>>@AB<>>=??;;@@B>@6::A@@
@ATNG8:01611:02009
GATGGTAGCACATGCATATCTCACCAGTAGATCAGGAACTCTAGAAGAATTCAGATTTTTAACACGAGAGTAAACGTAAAAAGAAGGTTTTACAAGACTCACGTTATCAATATTGCAGCAGTACGCACACAATCGAAGCGCAGTAAGGATGGCTAGTGTAACTAGCAAGAATACCACGAAAGCAAGAAAAAGAAGTACGCTATTAACTATTAACGTACCTGTCTCTTCCGAAACGAATGAGTACTATGTAGAGCTCTATACTAATCGAATGAGGTTAGTCT
+
<9:58==>B>?CCCCCCCB:66=B=BCCCCCC:;9=A=:99995<9<<9<>>?>??<<=+=8=B<<==;;337)734====+:;49.55505<<99966<<<<A<ABAB?BCB?BBD?@BDBBBGCBBC@@<@@@@>AA@@BB??<@@B;;:<CAAABBB?BBBBAA???;?DC=AA???8>?@?B?@@@/@@<@=<>>>B;;7:<@?@@<>;>@C?@>??@@BBB?A?:995:??>::9ABBBBBABBCCAAA=AAAAABBB<@@@A578AA=B<?@??@
@ATNG8:01616:02018
GATGGTAGGCGAGAGTGAGACGAGTACTCATTCGTTTCGGAAGAGCAGGTACGTTAATAGTTAATAGCGTACTTCTTTTTCTTGCTTTTCGTGGTATTCTTGCTAGTTACACTAGCCATCCTTACTGCGCTTCGATTGTGTGCGTACTGCTGCAATATTGTTAACGTGAGTCTTGTAAAACCTTCTTTTTACGTTTACTCTCGTGTTAAAAATCTGAATTCTTCTAGAGTTCCTGATCTTCTGGTGTCTGATCTGTATCACTACCATCGAATGAGGTTAGTCT
+
:?==9<<C?A@@@666>>BBA966>@@AD@?<?;:;.;=;?8@>BABB@BBABB@B?BBBB?B@CCAAABBBA<:9999.:=6=8777)9@@@=???=A>:><:;;=18888?AAA=@@@:=9=?@?>>?A=AA@@7<;A??=>>@?A>>;66;6///9==9=6===???>?>;@<<;<-9)/)/////(/69991=::::9///849;;9,9?@@A=A<AC;??ABCCA<A<AA>>>><>AA<:::@@???@@@@@AA??CCC=AAAAA<:::B=A;><>>9
@ATNG8:01616:02019
GATGGTAGAGTATCATGTGTATCTCCACGAAGATCAGGAACTCTAGAAGAATTCAGATTTTTAACACGAGAGTAAACGTAAAAAGAAGGTTTTACAAGACTCACGTTAACAATATTGCAGCAGTACGCACACAATCGAAGCGCAGTAAGGATGGCTAGTGTAACTAGCAAGAATACCACGAAAGCAAGAAAAAGAAGTACGCTATTAACTATTAACGTACCTGTCTCTTCCGAAACGAATGAGTACATAGATATACGTATAGCTACCATCGAATGAGGTTAGTCT
+
////)/799;<;5/////99<455<3///83/0/79<9>;>BBBBBB?CE<A=@BA@@A@B0B@CGCCCCDCCDC=BBAAAA@2A?=@5;;;-:?@8?>;<BCCCC=@>AC>BBB<>>CCCCCCCBABBBBBB@BCCD@BBAC???D<@<@BB>BCBBABBC?CBAAAB?DD?BBB588@??99989<<===.<A<A8;;;;;?D7;7;C??6;6;?BBB@CCBBBBBAE?BBB=CCC?CBCAAAABA???BCBBBBBBB<==>>>:>A??@<@@@@;?:>AA99
@ATNG8:01620:02002
GATGGTAGCACGACACGACGATGTGTACTCATTCGTTTCGGAAGAGACAGGTACGTTAATAGTTAATAGCGTACTTCTTTTTCTTGCTTTCGTTGGTATTCTTGCTAGTTACACTAGCCATCCTTACTGCGCTTCGATTGTGTGCGTACTGCTGCAATATTGTTAACGTGAGTCTTGTAAAACCTTCTTTTTACGTTTACTCTCGTGTTAAAAATCTGAATTCTTCTAGAGTTCCTGATCTTCTGGCGCTCTGTCACGTCTGCTACCATCGAATGAGGTTAGTCT
+
ABBB@B<AA@>;;;B9@B=:66;>BBBBDDCHBCCCC>CC@DAFC::;AA?BCCBA?C?BACD?D?BBBA@@@79/37777'7<<@7//(/00(/09//*3;6;@BBBA<A@@>=>??<?@B=B====?@@@@;@@DD;;:<A@@>;;;???;;;@:;;;=@@=B<BBBB@@@>>7;:=BA5B5:5:===</<A78838A>>>A>>>@=@A@@/A>>>><?<??<?B??>>>=B<@>>>AC<;;;6///89;;?@@A<;;@@>>>@:=>@@A<AA@?;@<ADBBB
@ATNG8:01579:02056
GATGGTAGATACTCGCTGATACACCCAGAAGATCAGGAACTCTAGAAGAATTCAGATTTTTAACACGAGAGTAAACGTAAAAAGAAGGTTTACAAGACTCACGTTAACAATATTGCAGCAGTACGCACACAATCGAAGCGCAGTAAGGATGGCTAGTGCAACTAGCAAGAATACCACGAAAGCAAGAAAAAGAAGTACGCTATTAACTATTAACGTACCTGTCTCTTCCGAAACGAATGAGTACTATAGACTATCTGAACTACCATCGAATGAGGTTAGTCT
+
:;;;?A@ACCCCCCAAGDCBBBBCL?GBD?A@ACBB?B@BBB???B?BB?B>:99:9>>@,@=??;CCBBA===7:;@DDDL5BA=A5;;09<<76666???>C?C@CD?BAA=??BBBCCCDCCCBBBBB@CEBA?BABCCCCC>B?B997:CBBBBBC@BB@BBB?CC>CAA>BCBBB9???=@A??@1><<>@CCBBB??=?>ABBC?B?ABBAC:>=BBAAA?B<>>@;@@A?BBBCBBBAB@BCBB>AAA;<<9>=<<<@=<<=8>>>>;><BBB>>
@ATNG8:01581:02047
GATGGTAGCTATACGTATATCTATGTACTCATTCGTTTCGGAAGAGACGGTACGTTAATAGTTAATAGCGTACTTTTTTCTTGCTTTCGTGGTATTCTTGCTAGTTACACTAGCCATCCTTACTGCGCTTCGATTGTGTGCGTACTGCTGCAATATTGTTAACGTGAGTCTTGTAAAACCTTCTTTTTACGTTTACTCTCGTGTTAAAAAATCTGAATTCTTCTAGAGTTCCTGATCTTCTGGACAGAGTGTGCAGATACTACCATCGAATGAGGTTAGTCT
+
@A:;<@@BBB?BBBCCDFCDBBBBCC@@ABBB@BCCE>BB@B@BBBABC@BBBBB@B@BCCD@C?ABCDB@@:99999$5;7<5997;CCD@CCC@CC>????BD@CCCCCBBA?BCC@C?BBBBABAB@BBBB>B@@@@@BBBBBBCC>;=:=@@<@@=A=>>;==>DAA==>>AA6A<@;>>@@A*@>>@>09722779<;=1:::75$577<=7;7;=9<==CAAAACABCCCCB>A>?<?BBBCDBBCBBB???BBBBC@CBB@@;>???<??BBBAA
@ATNG8:01582:02026
GATGGTAGCTCTGCTCTGACTCTCGTACTCATTCGTTTCGGAAGAGACAGGTACGTTAATAGTTAATAGCGTACTTCTTTTTCTTGCTTTCGTGGTTATTCTTGCTAGTTACACTAGCCATCCTTACTGCGCTTCGATTGTGTGCGTACTGCTGCAATATTGTTAACGTGAGTCTTGTAAAACCTTCTTTTTACGTTTACTCTCGTGTTAAAAATCTGAATTCTTCTAGAGTTCCTGATCTTCTGGTATACACACTCGCTCGCTACCATCGAATGAGGTTAGTCT
+
:@AA24444555555<<<<:;5;<:456:??@>BBBD>BB?C?ABCAAAA:E:66?:B<?CCC@@<C;;?<<5555;:===)5438444)4999.5.5<45515<;;00,/<=>>>5945BB8><A;;B>CCC@AAAC?HCBBBBBBB;<;AAACD?BBC@BC?B<??A@@@CCC?A>@@@7@;@;A@@AA0@BCBC=B;;;BB<;9@4;:;:*:99BCAD@CC@CCCBBBC@B=BA?@??;>>B=@AAAABBBBBBBBAA;::AA?B990?0000>:>:0099>
@ATNG8:01582:02043
GATGGTAGTGTCATATGAGAGTGTGTACTCATTCGTTTCGGAAGAGACAGGTACGTTAATAGTTAATAGCGTACTTCTTTTTCTTGCTTTCGTGGTATTCTTGCTAGTTACACTAGCCATCCTTACTGCGCTTCGATTGTGTGCGTACTGCTGCAATATTGTTAACGTGAGTCTTGTAAAACCTTCTTTTTACGTTTACTCTCGTGTTAAAAATCTGAATTCTTCTAGAGTTCCTGATCTTCTGGACGACGCGCACTGACACTACCATCGAATGATGTTAGTCT
+
;<@C:=4945555<;;;==B?@AAA@BBBA?@<@BBB=CCAC@BGCCCBB@BCBBC@B?BBBA=B=@@@BBBCCB?AAA@A0@@:=9;;0;<?=9@;@=@@<AABBBB@CFCCICDE@EBB=@=@BBBBABC?AAAA=;;;AABBA@@@ABA@@@?@@@@CC?C8;;CBBDBBA>B;;;;.;<@<;;;;;*;@ABB;@ADCB;;;BB5;;;;*;;;;B=B?BD@CBBBBBC@C@BDCCBB@A@@?BB;;;A@BBAAA@CC;;;AA=AAA;;6;BBBBC@CCCGF
@ATNG8:01583:02041
GATGGTAGCTCTGCTCTGACTCTCGTACTCATTCGTTTCGGAAGAGACAGGTACGTTAATAGTTAATAGCGTACTTCTTTTTCTTGCTTTCGTGGTATTCTTGCTAGTTACACTAGCCATCCTTACTGCGCTTCGATTGTGTGCGTACTGCTGCAATATTGTTAACGTGAGTCTTGTAAAACCTTCTTTTTACGTTTACTCTCGTGTTAAAAATCTGAATTCTTCTAGAGTTCCTGATCTTCTGGCGCGTATGTATGTCGCCTACCATCGAATGAGGTTAGTCT
+
>?:<;A=@@<<;@;<=<666@<<<>=:::;5548AAD=AB?B?CDCCCCD@CCCBB@CAEDBB@C@CCCCCBBBD>;;;;;*;?<?@BB<BABC@BCDACC@BA@@@B?BCBBBBBB@CDC?C@CGCBCCBC@CCCC?CCCCC@A@C@A@DCCCB=@@@>?C?B<@?BBBCFCC?CCELJ;;9;<AABBB0ACABB:@@B;;<A<;;5;;;;*;BBBCAD@CC@CDCCCBB>@=@AAA@@=@?@<ABBBBAAA@CBBBBDD@ABB@CAABB@AABC?B?ABBBB
@ATNG8:01584:02057
GATGGTAGGTGCACATGAGTGTATCCAGAAGATCAGGAACTCTAGAAGAATTCAGATTTTTAACACGAGAGTAAACGTAAAAAGAAGGTTTTACAAGACTCACGTTAACAATATTGCAGCAGTACGCACACAATCGAAGCGCAGTAAGGATGGCTAGTGTAACTAGCAAGAATACCACGAAAGCAAGAAAAAAGAAGTACGCTATTAACTATTAACGTACCTGTCTCTTCCGAAACGAATAGTACGAGAGTCAGAGCAGAGCTACCATCGAATGAGGTTAGTCT
+
/9997=<<:;666?=9;;5555;:;4///:;78;<?9>:>999>9:49>;>499;==@@@+D9AACA?=@>;;;/;?;9:::$49398>>>2>@@9<A?@???AA?B?BC?:99;>>=@BABBCCCCCA;;;?A@@@?A@??AAAA>B>D99.4::889;;4:::?>><BB487>/8999:,9998887775$3505...58:@A;A3779949058BAC@DGFCDBA=@;<<<3000*0/9>@?BBB77:BABBCBAA???@@>;@?:989<A@@=@?ABBCD
@ATNG8:01590:02044
GATGGTAGTCTCAGATAGTCTATAGTACTCATTCGTTTCGGAAGAGACAGGTACGTTAATAGTTAATTGCGTACTTCTTTTTCTTGCTTTCGTGGTATTCTTGCTAGTTACACTAGCCATCCTTACTGCGCTTCGATTGTGTGCGTACTGCTGCAATATTGTTAACGTGAGTCTTGTAAAACCTTCTTTTACGTTTACTCTCGTGTTAAAAATCTGAATTCTTCTAGAGTTCCTGATCTTCTGGGTGTATCAGCGAGTATCTACCATCGAATGAGGTTAGTCT
+
A@@;7;;=CCBCCLCCCBA@@BCBBCCBBBAA>?@@@8@A;@=@<@CCAB>BCBBB@B@BC@?<@@C@BBCCCCC@BBBBC5DJGBBBB>BCCC@CCCACD?A@BCBC@CCDCCCDD@CCD?C?EDDDBBCD>AACC@CBBBBBCBBBBBAAABB@CBB?AA=@=CACCCCDCC?B@@@@.;5;;AABB:BCCCE>BBCCCCDA@@?BBAB5B@@AC@C@BD@CBCCBBC@B@BBBBCC?BABB<BA@ACDCCCBCAABDDDCB?BCCCC?BB@A<@?BAA??
@ATNG8:01592:02032
GATGGTAGGCGAGAGTGAGACGCAGTACTCATTCGTTTCGGAAGAGACAGGTACGTTAATAGTTAATAGCGTACTTCTTTTTCTTGCTTTCGTGGTATTCTTGCTAGTTACACTAGCCATCCTTACTGCGCTTCGATTGTGTGCGTACTGCTGCAATATTGTTAACGTGAGTCTTGTAAAACCTTCTTTTCGTTTACTCTCGTGTTAAAAATCTGAATTCTTCTAGAGTTCCTGATCTTCTGGATATGAGTGACTCGTGCTACCATCGAATGAGGTTAGTCT
+
44<<9=CBABC;;6>?CCCCCCCCBBB@ABA@>@BBC=CC@C>;:9@@@?>@BBBB?B????B@A?BBCBBBA:A?>;;;;.:>7>898-5>=@297>8>A?BB@@@@=@?????@@<AAB<@;>>>==>>@=@@@B<>>>???>>>B@@?;;;A<>>=<AD<A;>>CCAC>AA:>>AAA5A;A7==AA.AAAA9AAA>>>>><<5;<;;.=<<<C;A;?>:>88:A@@<>=AAACAA7;;@=AAAAAA@>>>@@@@;;::AC;CA;;;:>>>?:9499;66
@ATNG8:01596:02035
GATGGTAGGCGACATACATACGCGCCAGAAGATCAGGAACTCTAGAAGAATTCAGATTTTTAACACGAGAGTAAACGTAAAAAGAAGGTTTTACAAGACTCACGTTAACAATATTGCAGCAGTACGCACACAATCGAAGCGCAGTAAGGATGGCTAGTGTAACTAGCAAGAATACCACGAAAGCAAGAAAAAAGAAGTACGCTATTAACTATTAACGTACCTGTCTCTTCCGAAACGAATGAGTACAGAGAGTACGATATGTCTACCATCGAATGAGGTTAGTCT
+
@@;<;@?D@B@@@@AABDDD;;;CC@BCGA=;;BDC?CACCCCBAA???=??AABBBDDD5C@BBCGGBBBDCD=BAA@AAA0@?=B4:::&9??8<@;?BB@@@?A=@A6::A>AABBCCJ@AABBBGDCC?CCCC?CBBBBBBC>B?BAA>ACCBCCCD@CBCB??<?C?@A@:==999+9999999999%9A=@868=<=?B<@<;:;@:>:>@BBBACDDCBBB?A?CBB=BCB>AAABBBCBBBCBBBBBBBB@AABAA>A<AA@;;7:A??<?:>>>==
@ATNG8:01596:02054
GATGGTAGCACACGAGATCTCATCGTACTCATTCGTTTCGGAAGAGACAGGTACGTTAATAGTTAATAGCGTACTTCTTTTTCTTGCTTTCGTGGTATTCTTGCTAGTTACACTGGCCATCCTTACTGCGCTTCGATTGTGTGCGTACTGCTGCAATATTGTTAACGTGAGTCTTGTAAAACCTTCTTTTTACATTTACTCTCGTGTTAAAAATCTGAATTCTTCTAGAGTTCCTGATCTTCTGGGTCTACGCTCGTCGCGCTACCATCGAATGAGGTTAGTCT
+
4;99.4<<@BCCCCCBCBBA@@>=CCCCCBBA9A:;965@9@9665<:9949>>=>8B>BBBB>C@BBBBBCCCB=ABDDD1??@BB>A:>AAC?C995:@<@BBCBB=?;????;?;>=>:==@@=====?=@@A@=AA888;>==>@?<:9;;7<::5:;8<7??A@@=><@89:::8-718478878(75355.5/./86657929:::+9<<=?=D;8/*////87=3=5;;;;=@<@@AA8?@AB@9:9///33-//9:>4768983///=5958@BBD
@ATNG8:01604:02030
GATGGTAGTAGTACACTAGTCATACCAGAAGATCAGGAACTCTAGAAGAATTCAGATTTTTAACACGAGAGTAAACGTAAAAAGAAGGTTTTACAAGACTCACGTAACAATATTGCAGCAGTACGCACACAATCGAAGCGCAGTAAGGATGGCTAGTGTAACTAGCAAGAATACTACGAAAAGCAAGAAAAAGAAAGTACGCTATTAACTATTAACGTACCTGTCTCTTCCGAAACGAATGAGTACATAGATATACGTATAGCTACCATCGAATGAGGTTAGTCT
+
:://)---5---8<<<<@@=666>?:?CD@CB;;;B=A5;;;5<<>5:>5>388787;;8'85743<<:9///6(///999:*:;7;.555&59A=BCCB>>>;;929=:>::8=:::@?@AAACBBBBBA899BB=ABA998==6=;>??;@@A@A998>??>=@B;@@<>>;<<73333&379155755'555-596668855+2+2522+20664458555>@@?8;6700*//0)///669?@B@;;@<8555599775555-2969955559496<?766
@ATNG8:01606:02032
GATGGTAGTATAGAGCTCTACATAGTACTCATTCGTTTCGGAAGAGACAGGTACGTTAATAGTTAATAGCGTACTTCTTTTTCTTGCTTTCGTGGTATTCTTGCTAGTTACACTAGCCATCCTTACTGCGCTTCGATTGTGTGCGTACTGCTGCAATATTGTTAACGTGAGTCTTGTAAAACCTTCTTTTTACGTTTTACTCTCGTGTTAAAAACCTGAATTCTTCTAGAGTTCCTGATCTTCTGGCGCTCTGTCTCGTCTGCTACCATCGAATGAGGTTAGTCT
+
?@BB@CCBB@@A@@A<A??B>BBBBJA@ADCD?C9995:A?A=??ABBBB?BCBBB?B@BCBB?B?BBBA>>=??:=9;9;*;;8=>@D;@B==<:??=?@<???===:>;;;DAAA<>>><>:>@>>@@AA=A>?>7>>>>>?>>>?BBA>=<>:688:::5:=>>>A=>=A?6;;;::/:4:488888(9@::;;/;>====:://)/777)65==C=B=AA=@@@@???=B<@@@@@D6:9::=:::>>>AA@?>>===??@@<AC>>>6///6167CDDBB
@ATNG8:01624:02022
GATGGTAGGTGCACATGAGTGTATCAGAAGATCAGGAACTCTAGAAGAATTCAGATTTTTAACACGAGAGTAAACGTAAAAAGAAGGTTTTACAAGACTCACGTTAACAATATTGCAGCAGTACGCACACAATCGAAGCGCAGTAAGGATGGCTAGTGTAACTAGCAAGAATACCACGAAAGCAAGAAAAAGAAGTACGCTATTAACTATTAACGTACCTGTCTCTTCCGAAACGAATGAGTACAGAGAGTACGATATGTCTACCATCGAATGAGGTTAGTCT
+
<=<<9==C;;;;>666===CCCBBBCCC@DBCCAA>AACCBBBBB?BB@B@BBBDDDDD0D?DCCCCBCBBBB=BBBBCCC1;;?B>BBB:AAA?:;8@AAABB>A>AC=A@A7:9??BABDCAABCCBBC@B@@@>AA@@?@@@;@?BBB@BDECCCBB=??ABBA???:??>9==?>@::9:<:8888(/<6=/////8BC=C=FCBB;>;>>BBB>BBBBCBB?B?BBC=BCC>@?CCCBBBCAA@BBBCCCACCCAAAAC?AA@@@<:;;>=B<@@>87
@ATNG8:01624:02042
GATGGTAGGTGCACATGAGTGTATCCAGAAGATCAGGAACTCTAGAAGAATTCAGATTTTTAACACGAGAGTAAACGTAAAAAGAAGGTTTTACAAGACTCACGTTAACAATATTGCAGCAGTACGCACACAATCGAAGCGCAGTAAGGATGGCTAGTGTAACTAGCAAGAATACCACGAAAGCAAGAAAAAAGAAGTACGCTATTAACTATTAACGTACCTGTCTCTTCCGAAACGATGAGTACGAGAGTCAGAGCAGAGCTACCATCGAATGAGGTTAGTCT
+
;=;;7;;:5;;=666;;>=?=::::4:9@.5899<?<A?@@>@A?><?B=@=@@@@@@@@,@;@AA@BAD:;9;2445;===+<<7:.545+4;;7598><=<38278<=8@@@?BBBBCBBBCCCCCCCBC@CBBB@A@@BDBAA=@?ABD?@@CCBCBB?B@@?@?@DF?BCB?@??CC>C@?=?ABBBB)==5//..35667376;>;;5:058C<;5;A@9:9A=>+/0>3>00/7<:;>A>??====CDECCCC@@?BAC>A=@@?8=B;;8;>AAABB
@ATNG8:01582:02081
GATGGTAGCTATACGTATATCTATGTACTCATTCGTTTCGGAAGAGACAGGTACGTTAATAGTTAATAGCGTACTTCTTTTTCTTGCTTTCGTGGTATTCTTGCTAGTTACACTAGCCATCCTTACTGCGCTTCGATTGTGTGCGTACTGCTGCAATATTGTTAACGTGAGTCTTGTAAAACCTTCTTTTTACGTTTACTCTCGTGTTAAAAATCTGAATTCTTCTAGAGTTCCTGATCTTCTGGGTCTCTCTCTCACGCACTACCATCGAATGAGGTTAGTCT
+
A@@;:==<A=?>BABCCDDEEDD;:;;9;@AB?BBBE>BB?B@BBAAAAA>ACAAA@C=?@?>;??BBBBBBBBB?A@ABA3A?8:788*5>=?9?>?>@@=ABBA==8;;@@AAAA=AA@:>:;;;<=>>D<@@@@:>>AAA>>>@@BAA>>>@7:;==>=:=<A???@@B==9>>>@@6@=A<>>>==/<@???8>:::<=A<==<@@@@/@;;;@=B=;:7<AC>8////699=AAA;>>>@9@AAA><>>?A??>>>>=>?=@@@@@=>=>=<@<@@@@?
@ATNG8:01583:02098
GATGGTAGCGCACACATAGATACAGTACTCATTCGTTTCGGAAGAGACAGGTACGTTAATAGTTAATAGCGTACTTCTTTTTCTTGCTTTCGTGGTATTCTTGCTAGTTACACTAGCCATCCTTACTGCGCTTCGATTGTGTGCGTACTGCTGCAATATTGTTAACGTGAGTCTTGTAAAACCTTCTTTTTACGTTTACTCTCGTGTTAAAAATCTGAATTCTTCTAGAGTTCCTGATCTTCTGGTAGAGCGTGCATATATCTACCATCGAATGAGGTTAGTCT
+
@@BB@DCBB@ABDFCBBBBBCBBAA;:95<??<@CCC?DEFF@<<9?;AA?@@@AA=?9ABBB?B@@@@@?>=<?9:8878$79139>>8=<B>:CCC?CC:;;CBCIADDCCCCCD@CBB@B@FCBBBCCC>BBBB@CCCCDBCBBAA@CBBBC?CC@@CC?C@BBB::;DDDACDDDD9@=@:;;CEG5BBDDC=BABBCCCBBB>BBAB5BBBCC@B>BD@BBBBBBB@B@CCBBBB=@?C@CCDBBBBBBBBBBBBCCB@@>?AAAC@AA@B@B@BCBBB
@ATNG8:01589:02094
GATGGTAGAGAGAGCTCTCTCATCGTACTCATTCGTTTCGGAAGAGACAGGTACGTTAATAGTTAATAGCGTACTTACTTTTTCTTAGCTTTTCGTGGTATTCTTGCTAGTTACACTAGCCATCCTTACTGCGCTTCGATTGTGTGCGTACTGCTGCAATATTGTTAACGTGAGTCTTGTAAAACCTTCTTTTTACGTTTACTCTCGTGTTAAAATCTGAATTCTTCTAGAGTTCCTGATCTTCTGGGCAGACTCTCACACGCCTACCATCGAATGAGGTTAGTCT
+
===><>=<ACABBBB:66;;<;;;>C>BC<@@=@>9=394048:<8;878174;:>8B=?==C8B?BBB?@00/:(//3333(330566666+6:8848<;6?@<=;:7586A@@@AAAA=:;:=B=BA@@====7;99>///::?>>=>=BAA;;;A=899;>A8=9=?===@=>>:=>EDD3?;?=@@@@@/>>:=@0669///997:1///)////;6=5==7=?>>>>><?=AA@???7::>A8?=>=>>@@@???AA;4;;;4333392977:697=6637
@ATNG8:01599:02106
GATGGTAGTATATCGCGTCGCTATCCAGAAGATCAGGAACTCTAGAAGAATTCAGATTTTTAACACGAGAGTAAACGTAAAAAGAAGGTTTTACAAGACTCACGTTAACAATATTGCAGCAGTACGCACACAATCGAAGCGCAGTAAGGATGGCTAGTGTAACTAGCAAGAATACCACGAAAGCAAGAAAAAGAAGTACGCTATTAACTATTAACGTACCTGTCTCTTCCGAAACGAATGAGTACTGTATCTATGTGTGCGCTACCATCGAATGAGGTTAGTCT
+
<===:=@CBBB>CECCCCBBBCCBD?@A@=@CCABA@C?BCB;<:D@CCAC?;:;@@FEE3C>BABBCBCFBBA=AECDECC5CD?B5;;;.;@@5996;?>CBC?C@CB@BAB@BBCCCCCCBBBCCCCBB?BCAA=ABBBAAAA=A?B?@>ABBBCCCD?BB@ABB@BB=AAA=@A?@?8===9:::::.;D<A;::DCC@@<><>>BF<?<@@C@@=?C@@@BB?B?BBC>BBB?BBBBCBBACBBBB>8:?@@<<:::@@A<AA>><5:?9979?A@999
@ATNG8:01602:02087
GATGGTAGTGTCATATGAGAGTGTGTACTGATTCGTTTCGGAAGAGACAGGTACGTTAATAGTTAATAGCGTACTTCTTTTTCTTGCTTTCGTGGTATTCTTGCTAGTTACACTAGCCATCCTTACTGCGCTTCGATTGTGTGCGTACTGCTGCAATATTGTTAACGTGAGTCTTGTAAAACCTTCTTTTTACGTTTACTCTCGTGTTAAAAATCTGAATTCTTCTAGAGTTCCTGATCTTCTGGCTCTCGTAGACAGATACTACCATCGAATGAGGTTAGTCT
+
56;>:==EDBA@BCFCCCDBBCBBBBBCA@?EGDDDD?CGADA==;CDCC@CDBBB@A>BDEB?B@CCCBBBDCC?AAAA@2AB?BBDC>BAAB?B@A=AB?AACMEFACCCCBBCC@DCC?B?CCCCCCEC@BCCF@@BBCCCCCCBBBCCCBB?BBB@BB?B@BABBBAABC;@;;;;.;<A=;;;;;*;ABBB>CCCCBBCCCC@BBBB2B@AAGAEADC@@@ADDCC?C@CCBBAA=@:;6;BBABBBBCCCDBBBBHCCC?CCCCB?BAAA?B@BBBB@
@ATNG8:01603:02071
GATGGTAGCTCACGTACGTCACACGTACTCATTCGTTTCGGAAGAGACAGGTACGTTAATAGTTAATAGCGTACTTCTTTTTTCTTGCTTTCGTGGTATTCTTGCTAGTTACACTAGCCATCCTTACTGCGCTTCGATTGTGTGCGTACTGCTGCAATATTGTTAACGTGAGTCTTGTAAAACTTTCTTTTTACGTTTACTCTCGTGTTAAAAATCTGAATTCTTCTAGAGTTCCTGATCTTCTGGATAGCGACGCGATATACTACCATCGAATGAGGTTAGTCT
+
;;555:=;;<:9///:///;;=565;;;<><<9=5:;69@<@?C@?@CCC@CBBBC?CABBBCAC?BABBBBBC?<888888%9=9>=8909BBB?A??;?C<@=??9:08A???@@@=@AB<A<>>>>>=9@7=///776;>=889?AA==;;;><@AC=>>;>=D>>>?B>>>;??@DD5??B7>>AAA/BD;;;1;;=;77///@9@@@@,:;;;=7=:==:>@???>>:>=BAA===///:9===???A>>>>=::;?@A==9=;;;=8===?;?<?@@@B
@ATNG8:01609:02094
GATGGTAGCTCACGTACGTCACACGTACTCATTCGTTTCGGAAGAGACAGGTACGTTAATAGTTAATAGCGTACTTCTTTTTCTTGCTTTCGTGGTATTCTTGCTAGTTACACTAGCCATCCTTACTGCGCTTCGATGTGTGCGTACTGCTGCAATATTGTTAACGTGAGTCTTGTAAAACCTTCTTTTTACGTTTTACTCGCGTGTAAAAATCTGAATTCTTCTAGAGTTCCTGATCTTCTGGAGATACACATGATACTCTACATCGAATGAGGTTAGTCT
+
BA?@>A@DDBBBCCCCBBBFCBBBCCBBBDA?<@AAA=BC@B@BBABBCC@CCCCC?C=AAAA?A>AAA???BCB?@@???1@B>>???7ABBB?B==:=A>>?@BB><>>>>@AAA;@>>9>9>>>=???C;>>>888==>>>>AAB>==>AD;99738<4:4:;>;==>;;498::;1;:A888888(/7----)------65555777(77...4;4887>==>99:7<-//:79;///=7<<==@@@@@@@@@??@@AA@@@@@@<>A@@9=:>CA;;
@ATNG8:01614:02088
GATAGGCGAGAGTGAGACGCAGTACTCATTCGTTTCGGAAGAGACAGGTACGTTAATAGTTAATAGCGTACTTCTTTTTCTTGCTTCGTGGTATTCTTGCTAGTTACACTAGCCATCCTTATTCTTGCTAGTTACACTAGCCATCCTTACTGCGCTTCGATTGTGTGCGTACTGCTGCAATATTGTTAACGTGAGTCTTGTAAAACCTTCTTTTTACGTTTACTCTCGTGTTAAAAATCTGAATTCTTCTAGAGTTCCTGATCTTCTGGCGCGTATGTATGTCGCCTACCATCGAATGAGGTTAGTCT
+
:::;;;@CCDCDBCBAC>666CB@?>=00*0@@@<CC@C?;;;@?@@:>?;;?<@?BBBC@C>??BCA@A@B48<===+7656//).88=5@=B@BE=@?AB>?;>@>?>BAA6::D=B=??<@?:==B???<@@@@?>>D<CBC?B@B=@@000A=;36:-//;;/76A@999BC@==:=?>:>>1:49@@>@@AA@377999*98A<ABBBB2AA88716AAA@@@@AA;>>?>/>@===<?<>>188;====:=4:9?@:959/0)/8:779525;899;87279:39:6780///;6>058;;?
@ATNG8:01619:02075
GATGGTAGCTATACGTATATCTATGTACTCATTCGTTTCGGAAGAGACAGGTACGTTAATAGTTAATAGCGTACTTCTTTTTCTTGCTTTCGTGGTATTCTTGCTAGTTACACTAGCCATCCTTACTGCGCTTCGATTGTGTGCGTACTGCTGCAATATTGTTAACGTGAGTCTTGTAAAACCTTCTTTTTACGTTTACTCTCGTGTTAAAAATCTGAATTCTCTAGAGTTCCTGATCTTCTGGATAGCGACGCGATATACTACCATCGAATGAGGTTAGTCT
+
>?@=9BBBBB=CCDCCCCCDDCCABACCCCBB>BCCC>CD?C?BBBAAAC@CCBBA?B?BBBB?B?BBBBBBABB@CCCCC2@?<?788)7?>@=AAC@BB?BBBBB?<@@>>>AAA;AAA8<:;;;??@@A=AAAA:>>??@@@@@A@@@>>>=;688<@C=A<@@A>?????;@@@DD5A<A<97777*79776*--3---9::>8====.<>?<@7=9///@=====:=8=====?;?>><>BAA=<=AA@>><@<99=984:>>=A=:;:=<@=AAD>>
@ATNG8:01605:02160
GATGGTAGTGCGTGAGAGAGAGACCCAGAAGATCAGGAACTCTAGAAGAATTCAGATTTTTAACACGAGAGTAAACGTAAAAAGAAGGTTTTACAAGACTAACGTTAACAATATTGCAGCAGTACGCACACAATCGAAGCGCAGTAAGGATGGCTAGTGTAACTAGCAAGAATACCACGAAAGCAAGAAAAGAAGTACGCTATTAACTATTATCGTACCTGTCTCTTCCGAAACGAATGAGTACATAGATATACGTATAGCTACCATCGAATGAGGTTAGTCT
+
8999999:<<<<=>B>?=C?BB;;;26CC?DBBA99::?BCFCBBB?===?>??>?>???.>>CCCBBBB@@=A7>8:9===,==9=2:9:&9@@=BCCBC@C;;;;@FF@BBD@CCBBACCDCAABCBB>><?AAB@CBBAACCCAD?B?A>@BBBBCAA?ACCCCC?AA>ABC?BAA@@3=<=87555'55+277:=9888;A;AAAB<?>>>==>=BB>==>>:=5>>@379:465259989>>9>>>>>>>>@>>==>8838@@@@;?>==9=:=>=::
@ATNG8:01607:02164
GATGGTAGTGTGTCTCTGAGAGTAGTACTCATTCGTTTCGGAAGAGACAGGTACGTTAATAGTTAATAGCGTACTTCTTTTTCTTGCTTTCGTGGTATTCTTGCTAGTTACACTAGCCATCCTTACTGCGCTTCGATTGTGTGCTTACTGCTGCAATATTGTTAACGTGAGTCTTGTAAAACCTTCTTTTTACGTTTACTCTCGTGTTAAAAATCTGAATTCTTCTAGAGTTCCTGATCTTCTGGACGACGCGCACTGACACTACCATCGAATGAGGTTAGTCT
+
445505<=@B@B;;666<:;:9:9?A995??@<ABBE?CC?C@BBBCC;;:;BCCC@C@BBBB@G@ECCCBBBBC@BBCCC5BB>B;;;0;@;;8;CJ@CB@CBDCCC>BBCCCCBB?BBB?C?CCBAA@@B?BBCB@CBCCCCD@BCCCCBBBB?CBC?BB@B@BCCBBBBBB>ABBBC:C@C?CCDDC5CCBBB>BBCBBCBAAC@CCCC5CCBCB?B@DD?AAADDCC?C?CCCCBC??>AAGF9:9BBAAABBCCCBBBBB?BCDCC@CCBB>B@CDC9:
@ATNG8:01609:02125
GATGGTAGTGTCATATGAGAGTGTGTACTCATTCGTTTCGGAAGAGACAGGTACGTTAATAGTTAATAGCGTACTTTTTTTCTTGCTTTCGTGGTATTCTTGCTAGTTACACTAGCCATCCTTACTGCGCTTCGATTGTGTGCGTACTGCTGCAATATTGTTAACGTGAGTCTTGTAAAACCTTCTTTTTACGTTTAACTCTCGTGTTAAAATCTGAATTCTTACTAGAGTTCCTGATCTTCTGGCTACTACACTGTACTCTACCATGAATGAGCTTAGTCT
+
::995:::>;<<>>@ABBCCDCBBBB;::>>@<AAAB=BF?C?AAAAAA@?CAABB>B?AB@?=A?BBBA@@???AAAAA#9988499(3847-7386=??BBAAAC>AACBBBCA>=AA8=88698857A058>>;?AAAA;;;89=///--9(--.266272888=;555A599<<;.;/706;==>/>?===8==AA>??>>>>;>EE6A;;<A;>:>>;>>>@A@AC;>:>=7;;A;AAA<???AABBB>>>@@AAA@@@:>>;=6------07226-
@ATNG8:01612:02168
GATGGTAGACACGTGTGCTCTCTCGTACTCATTCGTTTCGGAAGAGACAGGTACGTTAATAGTTAATAGCGTACTTCTTTTTCTTGCTTTCGTGGTATTCTTGCTAGTTACACTAGCCATCCTTACTGCGCTTCGATTGTGTGCGTACTGCTGCAATATTGTTAACGTGAGTCTTGTAAAACCTTCTTTTTACGTTTACTCTCGTGTTAAAAATCTGAATTCTTCTAGAGTTCCTGATCTTCTGGACGACGCGCACTGACACTACCATCGAATGAGGTTAGTCT
+
:?==;?CDDDCBAACA@@ABBABBBCBBBB@@=@BAC>;::;@BABBDCD=??BBB?B?BC??<?@CBBCCBBB>:<;999*9906252'299;;A8937>188:9<@:@@@>>>@@<@@@;>:=@?<9::=:=AAA:>=AA@>>>AAA@@@?<<6:;;:>A=B<AA?::;AAB:>;:::2:=D<>>>>=/99=;;6</////<>;;5;===+<;:;=4;3;=7==>>?==9=:??>===///@9==66<>@@AA>=>@@@=<::5::::;>A@@@<@<>>>>=
@ATNG8:01616:02148
GATGGTAGATACTCGCTGATACACCCAGAAGATCAGGAACTCTAGAAGAATTCAGATTTTTAACACGAGAGTAAACGTAAAAGAAGGTTTACAAGACTCACGTTAACAATATTGCAGCAGTACGCACACAATCGAAGCGCAGTAAGGATGGCTAGTGTAACTAGCAAGAATACCACGAAAGCAAGAAAAAGAAGTACGCTATTAACTATTAACGTACCTGTCTCTTCCGAAACGAATGAGTCATAGATATACGTATAGCTACCATCGAATGAGGTTAGTCT
+
<>>??B=DDDBCA<<<;BCCCCBCC>CCC@BAAA::6:=AAAAAAB@CE?D??<<99999(9;=>>BCBAE==<1:;;;;;.5?7@.99,5>>8;<;;BCDCC?B@CD@BAA?BBBCCCCDCCCBCDCCC@CCBB?CBCBBB?=:@?B?@=@BBBBBCC@CCAAAB@CB?AAB<@@?==8>::8=@@@@/@A=A888@@@DF8<8;AAA:>:>CCCC?CDBBBBB>A>ACF@BAB?BBBBBBCC@@@@@BCAA>>>?A?A?@=??====;;:?8<8<<<??
@ATNG8:01622:02156
GATGGTAGAGAGAGCTCTCTCATCGTACTCATTCGTTTCGGAAGAGACAGGTACGTTAATAGTTAATAGCGTACTTCTTTTTCTTAGCTTCGTGGTATTCTTGCTAGTTACACTAGCCATCCTTACTGCGCTTCGATTGTGTGCGTACTGCTGCAATATTGTTAACGTGAGTCTTGTAAAACCTTCTTTTTACGTTTACTCTCGTGTTAAAATCTTGAATTCTTCTAGAGTTCCTGATCTTCTGGGTCTACGCTCGTCGCGCTACCATCGAATGAGGTTAGTCT
+
7777499:<@@BB@@;;65555::<;;;;=>B@BCEG>A@=@?:9;@B@@<?>BBC:=>BBBC>A=8><>@>?8<3/////$.7(....(.88848;;6;=52258:=6;A>>;;;A:==>5;5;=>>>?>>=BBCD;??@@@>=>AAB>?>???7;;;>DD:=:>B?===???5::>AA5@<@7;;@@@.::7==.7-----69:=/787)587177175<<6<;9:?>><>=ABA:::///=@6::;?>>=>=??@???767@177:;@566==,---39==
@ATNG8:01623:02154
GATGGTAGGACGAGCGTCTGAGAGGTACTCATTCGTTTCGGAAGAGACAGGTACGTTAATAGTTAATAGCGTACTTCTTTTTCTTGCTTTCGTGGTATTCTTGCTAGTTACACTAGCCATCCTTACTGCGCTTCGATTGTGTGCGTACTGCTGCAATATTGTTAACGTGAGTCTTGTAAAACCTTCTTTTTACGTTTACTCTCGTGTTAAAAATCTGAATTCTTCTAGAGTTCCTGATCTTCTGGTGTCTGATCTGTATCACTACCATCGAATGAGGTTAGTCT
+
@>@<<AAB?BCBBBCCA@@DDCCC?CBBBCCD?A@@@;@D=B?ADDDDCC@CCCCB?B?CBBB?C@BBBBBBAAA>BBCCC5CC@CCCC=BA:;7;BA=BD@BCDBBC@CCBBCCCC@BBB>A>BBBBBAAC@CCCC?C@@@BBCCBBEEDC:::=@CC?CD@B=@?CCCCCCGADAAAA9@?C>BBBBB0BBCCC>CCDCCCCCCB?BCBD5CBB@@=@=@C@CBBACCC@C?ACCADD@BACACCBBBDCEDCBBBCECBBBC@BAABB@AAAA>@=BB?>=
@ATNG8:01626:02131
GATGGTAGGCGAGAGTGAGACGCAGTACTCATTCGTTTCGGAAGAGACAGGTACGTTAATAGTTAATAGCGTACTTCTTTTTCTTGCTTTCGTGGTATTCTTGCTAGTTACACTAGCCATCCTTACTGCGCTTCGATTGTGTGCGTACTGCTGCAATATTGTTAACGTGTGTCTTGTAAAACCTTCTTTTTACGTTTACTCTCGTGTTAAAAATCTGAATTCTTCTAGAGTTCCTGATCTTCTGGGCTGCGCTGATATGCGCTACCATCGAATGAGGTTAGTCT
+
@@<>AFCC@BA;;6>>BCCCBBBBCBBBCDA@>ACDH@BC@B?@@ABBCC@CCBBA?B799@B>B?BBBAABBBB??=<<<'8949;<<3:A>?9?>@:@B>=>>@@@;>>AAA@@@=A>>9>;==;99:::7<A::7;AAAA>>=>>A===>=?6;;;<A@=B=???BAAAAA;>>BDD6@:>;>AABA/A=>>D9>;;;AAAA>>::@@@,<///:5:6>B=A@@==>@=B;>>BD@@<>>>>9><=;>><AFCCBBBBCBBB@CAA@@=@@?>;>?BDBBB
@ATNG8:01626:02133
GATGGTAGATACGTCGCTGATACACCCAGAAGATCAGGAACTCTAGAAGAATTCAGATTTTTAACACGAGAGTAAACGTAAAAAGAAGGTTTTACAAGACTCGTTAACAATATTGCAGCAGTACGCACACAATCGAAGCGCAAGTAAGGATGGCTAGGTGTAACTAGCAAGAATACCACGAAGCAAGAAAAAGAAGTACGACTATTAAACTATTAACGTACCTGTCTACTTCCGAAACGAATGAGTAACTACTCTCAGAGACACACTACCATCGAATGAGGTTAGTCT
+
@6669=?;?A@0//9:99;;;94444(444.49:4559>:===474A7@A?A<69//////$.23333222266;)22<<;;;(55.5.555&5997665;===:?:<=7;:=5:565;;:>>>:;;8=@>4974923/6//)/9938576658---(-6686:;::::-3318886;<871733,37777'3505...898999,22'2622+2385222055:52226+2+266/6::7:<;;450488888;==>>===>>>==BB>?888?6777=07.5;:;<
@ATNG8:01626:02165
GATGGTAGGCGACATACATACGCGCCAGAAGATCAGGAACTCTAGAAGAATTCAGATTTTTAACACGAGAGTAAACGTAAAAAGAAGGTTTTACAAGACTCACGTTAACAATATTGCAGCAGTACGCACACAATCGAAGCGCAGTAAGGATGGCTAGTGTAACTAGCAAGAATACCACGAAAGCAAGAAAAAGAAGTACGCTATTAACTATTAACGTACCTGTCTCTTCCGAAACGAATGAGTACGATGAGATCTCGTGTGCTACCATCGAATGAGGTTAGTCT
+
AA@=>B=C@EHGCCCCCCCIBCCCG@IGCAAA@CBB?B>BABCBCC@BA?A=??@ACCCB5C@CCCDFCCCCCC=B@?????0>@;B4;;;.;CC=@@@@BBCBB?B@BB@BB@=BBBBBBBBDCBDDDDBB?BDBB?BBCBBB@A<A?BAA?ACBBBCCB?BBABBB@BB<@@A;??===7?>?;=?=??.:=9>888BBEBB;?;@@@@;>;>BCCC@BCBB@BB=@=ABB>BBB@BBBBBBBABBBBBBB?;=;<<888>AB<A?<<>:>A??<?=@A@@@
@ATNG8:01586:02188
GATGGTAGCTCTGCTCTGACTCTCGTACTCATTCGTTTCGGAAGAGACAGGTACGTTAATAGTTAATAGCGTACTTCTTTTTCTTGCTTTCGTGGTATTCTTGCTAGTTACACTAGCCATCCTTACTGCGCTTCGATTGTGTGCGTACTGCTGCAATATTGTTTAACGTGAGTCTTGTAAACCTTCTTTTTACGTTTACTCTCGTGTTAAAAATCTGAATTCTTCTAGAGTTCCTGATCTTCTGGGTCTACGCTCGTCGCGCTACCATCGAATGAGGTTAGTCT
+
//7729:@@@=A<:9AA;9;BBCBCAA@CBBB?BCCE?BB?B>BBCGCCB>BFFCC?B=BDCC?D?CCCDBBC@@=@BBBA2AA=@@BC>BAFG?ABC?BC:;;@CCC@BCCCDBCC?@@@?A?BICCBBBC@BCBD?CCCBBBBBBDBCBB???>@@=<99:5:=@CCDCBCBB=A;;;0;>B>;<;<;*;AAAB9;;CCBBBB@@5;:;9*9@@BB?B?@A>ABBBC@@?@?BBBAAB?CCDE>DCBBBBBABBABCBBBCCD>AAAA@<@BBB?A?BCBBC
@ATNG8:01593:02198
GATGTAGGACGAGCGTCTGGAGAGGTACTCTTTCGTTTCGGAAGAGACAGGTACGTTAATAGTTAATAGCGTACTTCTTTTTCTTGCTTTCGTGGTATTCTTGCTAGTTACACTAGCCATCCTTACTGCGCTTCGATTGTGTGCGTACTGCTGCAATATTGTTAACGTGAGTCTTGTAAAACCTTCTTTTTACGTTTACTCTCGTGTTAAAAATCTGAATTCTTCTAGAGTTCCTGATCTTCTGGGCTGCGCTGATATGCGCTACCATCGAATGAGGTTAGTCT
+
///////)///99;<<<=A<@BBB?CBBCGHE>C;;;7;C>B@BCBDCCC@CCEBB@C@BBBB?C@BBA@>>>@@>AAAAA.??;?BBD=B?>?49:?:?A<??@@@@>ABB>>>@@<???=A=???::;>A>@@?A;AAAAB;;:=>AAA===B<==<<AA<A<AAAAAA??>;===DD5A=A899999*7:777.8///66;@@B=AAAA/><;;B=@<??=AA>>>>>;>>DA>>>>656=>4;///=666???@?<<<<//-/;:==9=B@@;@<@A@==
@ATNG8:01600:02219
GATGGTAGCGCACACATAGATACAGTACTCATTCGTTTCGGAAGAGACAGGTACGTTAATAGTTAATAGCGTACTTCTTTTTCTTGCTTTCGTGGTATTCTTGCTAGTTACACTAGCCATCCTTACTGCGCTTCGATTGTGTGCGTACTGCTGCAATATTGTTAACGTGAGTCTTGTAAAACCTTCTTTTTACGTTTACTCTCGTGTTAAAAATCTGAATTCTTCTAGAGTTCCTGATCTTCTGGACGACGCCACTGACACTACCATCGAATGAGGTTAGTCT
+
@@=>7;;<<;;;>>=666>>656;A<;9@@@@?@;:;8;C>B>CAABBBC>BBBBB@C?BBAA=@=@B@@@DBBB9;9999)9@6::EC>??@B@CCGADI<;;BCBC@CDDDCCBB@CCB@B?CCCCCCBC?B@@@<ACCCCCCCCCBBBCCCC@CCC?BB?C?CBBBBCCCC?BBDDD;D@C>AACCC5CDBBB=A@CCCCCCCE@CCCC5CCBBB?B@DD@CCBBBCB?B@DBBB??=?BC@FCAAAC@=B@@@CCCBBAC@CCCCC@??@><>?BBBAA
@ATNG8:01609:02195
GATGGTAGTGTCATATGAGAGTGTGTACTCATTCGTTTCGGAAGAGACAGGTACGTTAATAGTTAATAGCGTAACTTCTTTTTCTTTGCTTTCGTGGTATTCTTGCTAGTTACACTAGCCATCCTTACTGCGCTTCGATTGTGTGCGTACTGCTGCAATATTGTTAACGTGAGTCTTGTAAAACCTTCTTTTTACGTTTACTCTCGTGTTAAAAATCTGAATTCTTCTAGAGTTCCTGATCTTCTGGACGACGCGCACTGACACTAATCGAATGAGGTTAGTCT
+
557749:;=C;<<@@@DBBCGCBBBF@@?@9;49BBB=CC:B?9;9B<AB;:9444.47:<8=0;29=977//)/8)//999'///(38::1545:;@9;59?669AACCBCBCCCCBB>BAA=B8;;DCBCCA=B;;;?BBBGCGDDAA@BCCC@@=;<;>AC?B<@@B;<;BBB@AABDD;E@D>@A@A@*;;AAA:@@@@@AABCC?BCBB2B;;;C@C@CC>BBC;;;C?B?DABBA@=@@B?CCBB;;;;;;;;;BAAACC@CCDD@CBCB?C@CH;;=
@ATNG8:01617:02214
GATGGTAGTGTGTCTCTGAGAGTAGTACTCATTCGTTTCGGAAGAAGACAGGTACGTTAATAGTTAATAGACGTAACTTCTTTTTCTTGCTTTCGTGGTATTCTTGCTAGTTACACTAGCCATCCTTACTGCGCTTCGATTGTGTGCGTACTGCTGCAATATTGTTAACGTGAGTCTTGTAAAACCTTCTTTTTACGTTTACTCTCGTGTTAAAAATCTGAATTCTTCTAGAGTTCCTGATCTTCTGGCTCTCGTAGACAGATACTACCATCGAATGAGGTTAGTCT
+
667:6;<;==>=><666<=;9::::544:;33-3889187174//)/779:756666.58::<<0/)/7/--5--(-:)//:::'//)48990::;<6;;B:;>765==;A>ABCECCCCACBB?B=CACBCAAC9;;CD>CCBBCCBBCBBCBBBBB?@@A@CC?C8::BAA@BAA<A;;;;.;4;4;@CCD5CBBBE=DBAAACBBBA@EFJF5B;;:C?B?CD?BBB<<;;8;?BB?A;;5;8:2:CAB999DEB@BAA<>=@<??A?@@@788BF?A?ABA@@
@ATNG8:01626:02181
GATTAGGACGAGCTTCTGAGAGGTACTCATTTCGTTTCGGAAGAGACAGGTACGTTAATAGTTAATAGCGTACTTCTTTTTCTTGCTTTCGTGGTATTCTTGCTAGTTACACTAGCCATCCTTACTGCGCTTCGATTGTGTGCGTACTGCTGCAATATTGTTAACGTGAGTCTTGTAAAACCTTCTTTTTACGTTTACTCTCGTGTTAAAAATCTGAATTCTTCTAGAGTTCCTGGTCTTACTGGATACACTCATGTGCACCTACCATGAATGAGGTTAGTCT
+
AAA;BB?;;;BB;;7;BECGGG?CBBBC@@@;@AAA<BB?B?@@@AAAB?BCAA@=@?@AAB?C?BBBBBBBBB>BCCCC2>=<A???9?BCD?CBB?BB=>=:>7718@A???BB=B9=7;;;;;>;>>>=AAAD;???A>?>>>AA@@>?>>5;:=9<<8=;???AAA@@@:>=@@@2?:>7;;AAA/::9991:///659>=?;????/>;669*/*/:7<==@>??:>::=4333-339=077,,,,,26::<<<==;???;?::6599//(//5599A
@ATNG8:01582:02245
GATGGTAGGCGTGTGAGAGTCTGCCCAGAAGATCAGGAACTCTAGAAGAATTCAGATTTTTAACACGAGAGGTAAACGTAAAAAGAAGGTTTTACAAGACTCACGTTAACAATATTGCAGCAGTACGCACACAATCGAAGCGCAGTAAGGATGGCTAGTGTAACTAGCAAGAATACCACGAAGCAAGAAAAAGAAGTACGCTATTAACTATTAACGTACCTGTCTCTTCCGAAACGAATGAGTACGATTAGATCTCGTGTGCTACCATCGAATGAGGTTAGTCT
+
BBCC@D>>8<=::665@<@;:9<=>6>CC@CC;;9B?B=AABA;;;?AA@C@CB??@EFE2A>AB@797==6;>=67337777'33.36=A=522;39=>????;;7;=>;7<//+/<<<88=@@A@AA;;;B====A7;:;;==>A=A<=>><????>>>B<BCCA:937818==4;;=<4:;616<<<<+//*/676>@???<@=?>===A<@@@@@9<;;>>AA<A>?;;2:0/+/769/76<AD<:8:<<:755////;9<0;;>>>;@@>><>;;:;=>
@ATNG8:01587:02251
GATGGTAGGTGCACATGAGTGTATCCAGAAGATCAGGAACTCTAGAAGAATTCAGATTTTTAACACGAGAGTAAACGTAAAAAGAAGGTTTTACAAGACTCACGTTAACAATATTGCAGCAGTACGCACACAATCGAAGCGCAGTAAGGATGGCTAGTGTAACTAGCAAGAATACCACGAAAGCAAGAAAAAGAAGTACGCTATTAACTATTAACGTACCTGTCTCTTCCGAACGTATGAGTACAGAGAGTACGATATGTCTACCATCGAATGAGGTTAGTCT
+
:@A>@BBE?CCCCBBCBEFCCAB;;:<BB@BBBCBA>A@BBDCCBB?BD@B?BDC99999*:?CDCCBBBBCCD>DDBBBBB2A?>@4:;:-;BB=@???BBAAB>A<@A=@@A>ABBBBBCBCBDDDDCBA?BCBB?BBBBBBAA=@?BA@<@BBBBBBB?BBBABB?BB>BBC9==787*9>>;99999(8@:A888@@A@@<>;>>?D3637@CBC@CCBB@B@:?;?@<AABBCCBBBBBCCAAABBBB@@@BBBBBBBB==@8:;<@AA@7:7:>@@@
@ATNG8:01593:02229
GATACGACGATGTGTACTCATTCGTTTCGGAAGAGACAGGTACGTTAATAGTTAATAGCGTACTTCTTTTTCTTGCTTTCGTGGTATTCTTGCTAGTTACACTAGCCATCCTTACTGCGCTTCGATTGTGTGCGTACTGCTGCAATATTGTTAACGTGAGTCTTGTAAAACCTTCTTTTACGTTTACTCTCGTGTTAAAAATCTGAATTCTTCTAGAGTTCCTGATCTTCTGGCTCTCGTAGACAGATACACATGATACTCTACCATCGAATGAGGTTAGTCT
+
<>>>>CCC;:;99BB@BBBBB@CBBB>BC@B@BDEBBBB?@@C@@<??BAAA@D@BABBBBB??898989(9?;A???8?AAA@BCD?BB=A:?????A==>>>==159=6>8>=@???@@;>>>@=@B>>;:;=>>>>AAA@A:=>A<@@=B=A=>>CCCBA=@;;;;.;=A=;;;;.9999:)55<<=>=<?:29999$9=>?@2:29B@BBCFBBB@C>BB9::B>@@A>AA;;:9@B@@@@A@@@@AB@?@CCAABBBBB?AAAAB?BBBB?B?BCBAA
@ATNG8:01602:02221
GATGGTAGTGTCATATGAGAGTGTGTACTCATTCGTTTCGGAAGAGACAGGTACGTTAATAGTTAATAGCGTACTTCTTTTTCTTGCTTTCGTGGTATTCTTGCTAGTTACACTAGCCATCCTTACTGCGCTTCGATTGTGTGCGTACTGCTGCAATATTGTTAACGTGAGTCTTGTAAAACCTTCTTTTTACGTTTACTCTCGTGTTAAAAATCTGAATTCTTCTAGAGTTCCTGATCTTCTGGAGATACACATGATACTCTACCATCGAATGAGGTTAGTCT
+
AAA@>?;BCD;;9?CCCBBBBCBBCC@@@CBC@BDCD>DD>B@BBCBCCC@BBCBB?B@CC@@<B@BBEECBBBC=;;;;;)9@:=?AA<AABCADCKAFH?;;;DCC@CCCECCCC@CCB?B?CDDD@BCCADBBB?BCCAABBCBCCCBBAAA@CCC@DD?C>@?BBCCDCC@BAAAA8@=?=::::9*:?@AD=CBBBDDCCCG@BBBB2BBCAB>A@EE@DCCCCAA?A?BBCBBB?BCC@CBBCCCCBBBCBBBCCBBBB>BB@@A8>@AB>A?CCBAA
@ATNG8:01602:02245
GATGGTAGCGCACACATAGATACAGTACTCATTCGTTTCGGAAGAGACAGGTACGTTAATAGTTAATAGCGTACTTCTTTTTCTTGCTTTCGTGGTATTCTTGCTAGTTACACTAGCCATCCTTACTGCGCTTCGATTGTGTGCGTACTGCTGCAATATTGTTAACGTGAGTCTTGTAAAACCTTCTTTTACGTTTACTCTCGTGTTAAAAATCTGAATTCTTCTAGAGTTCCTGATCTTCTGGGTGTATCAGCGAGTATCTACCATCGAATGAGGTTAGTCT
+
?@@<>BBBACCCCCCCCCCCBBBBBBBBBCCB?@A@@:@B;@=ABBDECC?BBBBB@CADCBB>B>ABBCAA@CC<???@@2@B@BBDD>AAAF?BCD@CC<A@DDCD@CCCCCBBC@CCC?C@BBBDBBCC?CCCC@BCCBBABABCCCCBBAC@DCC?BB@B?BBBBBCCCC?B@???4=9=;::9:*;CCBB>CBCCDDCDCCADDDD3CBBBCBF@CB?CCCCCAA?A@CCCCCC=@???:@BCDGDCCCDBBBCCCCCC@CBBCB????A=@<A@??>
@ATNG8:01603:02253
GATGGTAGACATATCGTACTCTCTGTACTCATTCGTTTCGGAAGAGACAGGTACTTTAATAGTTAATAGCGTACTTCTTTTTCTTGCTTTTCGTGGTATTCTTCTAGTTACACTAGCCATCCTTACTGCGCTTCGATTGTGTGCGTACTGCTGCAATATTGTTAACGTGAGTCTTGTAAAACCTTCTTTTTACGTTTACTCTCGTGTTAAAAATCTGAATTCTTCTAGAGTTCCTGATCTTCTGGTGTCGTCTATCATGTACTACCATCGAATGAGGTTAGTCT
+
;<>>9==CCBBBCICCCECCCCCBBB@?@??>3>9:958=7A8@AABBBB?BCCCC>B>@?@C@DABBCCCAAAB?CCDCD5CD>@;;;;&4@@@499C9@CAA@@9:69A@ADAAA>AA@?B?BBCCAAAF?BAAA;??@@>==;;;??>888;5889:>?:?:>=BBC>>>?7;;=@?5?5;5:::::*:>988-8>==>?====9==>>/>@@@F:=:;;7;?@>;;;;>:>@>>>><??@=;;;AC?::;@???DAA@@??<@>==>5:;;=8=5;;?>>
@ATNG8:01606:02225
GATGGTAGAGTATCATGTGTATCTCCAGAAGATCAGGAACTCTAGAAGAATTCAGATTTTTAACACGAGAGTAAACGTAAAAAGAAGGTTTTACAAGACTCACGTTAACAATATTGCAGCAGTACGCACACAATCGAAGCGCAGTAAGGATGGCTAGTGTAACTAGCAAGAATACCACGAAAGCAAGAAAAAGAAGTACGCTATTAACTATTAACGTACCTGTCTCTTCCGAAACGAATGAGTACTGTATCTATGTGTGCGCTACCATCGAATGAGGTTAGTCT
+
9777497:<<666>=;;;<<<::;:7:>=8;@@ACC@E@@AACBCC@CE@CACC;;:B@A0B9:;@CB??:>@@695>>???+CC:B?BBB6BAA?AGGCA;;00+/39906896;:88@CBBBBB;;;@@A<@BBB8:9ABBABD<@;@;<5;????=>@:??>>AA=AA=???99:DED=A8818<<<<*9:455557<:<>;>5<?::7:9>>BAA?ACCCBBE@B@CBB<ABB9::CA9::BBBABB???@BBA???AAAB=BA;;;7;@AA=@<@@A;;
@ATNG8:01614:02238
GATGGTAGCACGAGTCACTCATATCCAGAAGATCAGGAACTCTAGAAGAATTCAGATTTTTAACATCGAGAGTAAACGATAAAAAGAAGGTTTTACGAGACTCACGTTAACAATATTGCAGCAGTACGCACACAATCGAAGCGCAGTAAGGATGGCTAGTGTAACTAGCAAGAATACCACGAAAGCAAGAAAAAGAAGTACGCTATTAACTATTAACGTACCTGTCTCTTCCGAAACGAATGAGTACAGAGAGTACGATATGTCTACCATCGAATGAGGTTAGTCT
+
>@@<8<=ABABB=CICCBBC@;;<>9>=C7;?B@@?<@?AAB;;9C?CA@B?9:998??A1B@B?<<?<<=<??<8<37/////$//(/(///&/6355555566>=9=@CC?CCC@CCCCCCCCDBBBCCCCC?CCBB>BBBBBB@@<A@CCB?BBCBBBBB>AAABBB>BB>B??8?@?993:6718::::+;@=C899AAABD:=:>AAA6868?CCCAFCBBBBB?B?BDD=CCC?AABAAAAAAA????AAAA@@ABBBB@B?BC?@?<A<=;;>=AA>>>
@ATNG8:01616:02237
GATTAGTTTAGAGCTCTACATAGTACTCATTCGTTTCGGAAGAGACAGGTACGTTAATAGTTAATAGCGTACTTCTTTTTCTTGCTTTCGTGGTATTCTTGCTAGTTACACTAGCCATCCTTACTGCGCTTCGATTGTGTGCGTACTGCTGCAATATTGTTAACGTGAGTCTTGTAAAACCTTCTTTTTATGTATACTCTCGTGTTAAAAATCTGAATTCTTCTAGAGTTCCTGATCTTCTGGGCTGCGCTGATATGCGCTACCATCGAATGAGGTTAGTCT
+
A@@>ABCD?GECCB???>=BBCICAACCCC?B@@@:AC@B>;;;BBCC@BCAAA?B????B?B?BBBCBBABA<99999(:?;=888-8A?>;??C?CB@BBBBA;:>?A@@@@@;@AF<@<;;;@;==?<AAAA<????@>>>=@A@A>>>@<>>>>AA;@=AAA???AAA=@@@AA5A=A9>>>>>.>>98888///99;;;=/7666(7>>@D=C<AA<???A>>>=C=A=A@@A8;;;>7>888@>>>CCCCCBBBCCC?BBBCC?BA??<?@BDCBB
@ATNG8:01616:02242
GATGGTAGTGCGTGAGAGAGAGACCCAGAAGATCAGGAACTCTAGAAGAATTCAGATTTTTAACACGAGAGTAAACGTAAAAAGAAGGTTTTACAAGACTCACGTTAACAATATTGCAGCAGTACGCACACAATCGAAGCGCAGTAAGGATGGCTAGTGTAACTAGCAAGAATACCACGAAAGCAAGAAAAAAGAAGTACGCTATTAACTATTAACGTACCTGTCTCTTCCGAAACGAATGAGTACTGTATCTATGTGTGCGCTACCATCGAATGAGGTTAGTCT
+
899959<?AAB;:6;>>BCCCB9;;)4:;7<B@6659<7<;<885=6887;;;<893;;;)828;8<?ABBABB<??AAAAA2@@;@4;;;*9=B<@;69BAA;;:;?BB?BBC@BBCCCCCDBB@CDDDBC?AA:97;@B@AA:94;@C;;;<BBBCC@@=ABBB@@<9929@?;?@999,7<<8888999%/<5:///==AAC7;7:>>>8=:=ACCC@CBBAABB<?;?>>9?::5:ABBCBBBCBBAABBBCBBBA>?:@@@<@A@@A<@A@@=??AAA@?
@ATNG8:01619:02255
GATGTAGCTCTGCTCTGACTTCGTACCATTCGTTTCGGAAGAGACAGGTACGTTAATTGTTAATAGCGTACTTCTTTTTCTTGCTTTCGTGGTATTCTTGCTAGTTACACTAGCCATCCTCACTGCGCTTCGATTGTGTGCGTACTGCTGCAATATTGTTAACGTGAGTCTTGTAAAACCTTTCTTTTTACGTTTTACTCTCGTGTTAAAAATCTGAATTCTTCTAGAGTTCCTGATCTTCTGGTGTCTGATCTGTATCACTACCATCGAATGAGGTTAGTCT
+
AA;66;=?A=ACCCDDCCBD@BBAAA>:;4;BB@:@@=@?BCBABCHACJABA@C=@?@A>A@@ABCBCCAA>ABBBB3@=;>999*9CAA>@@C@CE?BBBBBB?BBBBCCCC?DBB@888?>AAA==:=@@@<@>>>>>878?AAA;;:@:;;;:==:><??@@@A??>188:9:-:8<=4=====.:>6666-6-----399<8=?=?.;;@@D;C:>>=AAA@???:=:<>;://-/;;99>>>=======<<A>>>>>C=???@@=:;:?<?=CD@@@
@ATNG8:01585:02316
GATGGTAGTGTCAGTGCGCGTCGTCCAGAAGATCAGGAACTCTAGAAGAATTCAGATTTTTAACACGAGAGTAAACGTAAAAAGAAGGTTTTACAAGACTCACGTTAACAATATTGCAGCAGTACGCACACAATCGAAGCGCAGTAAGGATGGCTAGTGTAACTAGCAAGAATACCACGAAAGCAAGAAAAAGAAGTACGCTATTAACTATTAACGTACCTGTCTCTTCCGAAACGAATGAGTACACATCGTCGTGTCGTGCTACCATCGAATGAGGTTAGTCT
+
B@AA>BCCBBBCCCCCCCCBBBBGD@CA@=@@;;;B>B?BBCBBBD?AA>A?AAABACCC3C?CBBBCCBABBC;BBBCCCC5CB>B4:99.;CDBCBBBCCCBC?C?BC@CCC=??BBCBCCCCDDDBBBC?CDDD?BBBBBABA>B@CCC?AABCBBBA>BBB@???CD=AA@:?<<<<5==:4:<===.9>9=///<<@=>:>=AABB;@;@ACCC?BBABBFC>@>ABB>BCC>BBBBBA@@BBCBABBCBBCBBAAACBB@BCBBB@CB>><>?BABBB
@ATNG8:01593:02299
GATGGTAGCGCGACACATAGATACAGTACTCATTCGTTTCGGAAGAGACAGGTACGTTAATAGTTAATAGCGTACCTCTTTTTCTTGTCTTTCGTGGTATTCTTGCTAGTTACACTAGCCATCCTTACTGCGCTTCGATTGTGTGCGTACTGCTGCAATATTGTTAACGTGAGTCTTGTAAAACCTTCTTTTTACGTTTACTCTCGTGTTAAAAATCTGAATTCTTCTAGAGTTCCTGATCTTCTGGGTGTATCAGCGAGTATCTACCATCGAATGAGGTTAGTCT
+
@BCC?B@;::0//<<<>CCCCDBBBCCAA@CCC@CB@@>@@@<8///<<A@@CB@@@@D@CBBC@D@DCBCCCBA>A;0000)0=6000@A9@:==9>:=9=C?A?>>BC@CFCCCDIF@CBD?B@BDBCBECCADDDD>@@CAAA@@@CCBBBCCD@BAA=@@=@@BBBBAABBD;>:;;;.;=?>;;:;:*;@CCC?CBBBCBCCBC?BCBC2CBBBC?B?CCACDBBBBB>B@CCCBDE@C@@@;@AACBBCCCBCBCBCCCCD@CCCCE?@@@B=A=BAB@@
@ATNG8:01594:02272
GATGGTAGCTATACGTATATCTATGTACTCATTCGTTTCGGAAGAGACAGGTACGTTAATAGTTAATAGCGTACTTCTTTTTCTTGCTTTTCGTGGTATTCTTGCTAGTTACACTAGCCATCCTTACTGCGCTTCGATTGTGTGCGTACTGCTGCAATATTGTTAACGTGAGTCTTGTAAAACCTTCTTTTTACGTTTACTCTCGTGTTAAAAATCTGAATTCTTCTAGAGTTCCTGATCTTCTGGAGATATCATCAGCGAGCTACCATCGAATGAGGTTAGTCT
+
4944.4:;;=>666<<@@@@???65555656@=@ABB=BC?B>995B=A=:==BBB;@5984;8=8<;<<;444?6AABAA2@>;>8555&2>;;5;;;6;A?C:99>?:?99;:<?A=?AC;>:>??7859?:<=>@;>>=AAA8:::A><999<197765616;AA@@>>>A@<>:===2=-/-/=>>@,:;<<<0;;>;;::;//+/<=<,<:>>C<?=?@<???@?@?=?<?>>>@>;9=>5///99999=B@@@@@>>===;@=<=?:<=>A;@<?>>>@
@ATNG8:01599:02311
GATGGTAGAGAGAGCTCTCTCATCGTACTCATTCGTTTCGGAAGAGACAGGTACGTTAATAGTTAATAGCGTACTTCTTTTTCTTGCTTTCGTGGTATTCTTGCTAGTTACACTAGCCATCCTTACTGCGCTTCGATTGTGTGCGTACTGCTGCAATATTGTTAACGTGAGTCTTGTAAAACCTTCTTTTTACGTTTACTCTCGTGTTAAAATCTGAATTCTTCTAGAGTTCCTGATCTTCTGGTGTCGTCTATCATGTACTACCATCGAATGAGGTTAGTCT
+
A>><9?;?MCCCBCHCCBBBB=>=>;;;<=<@=BBBA=CEAE@DCCAAAB=@?A@B>B?@???6:6;;=B=CBBB7AB>>?+@:68577-5:<=6>00*/;9/0/86627A@=====8;;;5;5;AA;;;;;:>=>>389???>>>AA@@=:6==----4;;-61:==>==B;;355AAB5@<@;>>HDD/@@===6://///;99<1///)////;4;4>><ABBA@??<@<@AA???:>>>=A>>>B?;;;BAAAAB??>>>:==;<<7677=67077777
@ATNG8:01602:02305
GATGGTAGGCGACATACATACGCGCCAGAAGATCAGGAACTCTAGAAGAATTCAGATTTTTTAACACGAGAGTAAACGTAAAAAGAAGGTTTTACAAGACTCACGTTAACAATATTGCAGCAGTACGCACACAATCGAAGCGCAGTAAGGATGGCTAGTGTAACTAGCAAGAATACCACGAAAGCAAGAAAAAAGAAGTACGCTATTAACTATTAACGTACCTGTCTCTTCCGAAACGAATGAGTACGACGAGTCAGAGCAGACGTCTACCCATACGAATGAGGATAGTCT
+
8<;>:B;:59;955559;55555<<4955.599=@?;?<?AAA@??=@A=B?BA@?@AAAB)B@CCCHJCCBIGE>BBBBBBB5BC@C=AAA9AAB?@@?AEDCAA>?<?B?????BCBBBDCBBCCCCCBBB?CDDB?BBBB???B=@?BAA>BCCBBCCC?CBBBAA?BD?@BB;==<<<3===;999999%0>;@00/==A@@<>;>>??:=:>BCCC@CBBCCBA:?;?=?6@@@<??BD@000000/99/7/6///666//33322'22226=17:::5////777
@ATNG8:01604:02319
GATGGTAGCACGACACGACGATGTGTACTCATTCGTTTCGGAAGATACAGGTACGTTAATAGTTAATAGCGTACTTCTTTTTCTTGCTTTCGTTGGTATTCTTGCTAGTTACACTAGCCATCCTTACTCGCGCTTCGATTGTGTGCGTACTGCTGCAATATTGTTAACGTGAGTCTTGTAAAACCTTTCTTTTTACGTTTACTCTCGTGTTAAAAATCTGAATTCTTCTAGAGTTCCTGATCTTTCTGGATAGCGACGCGATATACTACCATCGAATGAGGTTAGTCT
+
B;<9:==<@;;;;;666=655:;>@<CBCCCJ@G;;;8;D>B?BBAAACB=?>>>?:?9BBBB>A>AECCBAA99333333$375:<<<4=982:;@9:49@;??BA:;78:??A@@A=AA=9@9==///88;=<;;;978:5536...3...97880555/5:5;;;=>A=====796868(71::.78888(/:///(/...997:99+2555$2:;<A7;7;@=@AAACAA:>:=A;;99:1:>?:?@@AAAA@@@?>>>AAA@>>;>>>>A=>><><@==<<?>
@ATNG8:01606:02304
GATGGTAGCTCGCTGATGTATCTCCAGAAGATCAGGAACTCTAGAAGAATTCAGATTTTTAACATCGAGAGTAAACGTAAAAAGAAGGTTTTACAAGACTCACGTTAACAATATTGCAGCAGTACGCACACAATCGAAGCGCAGTAAGGATGGCTAGTGTAACTAGCAAGAATACCACGAAAGCAAGAAAAAAGAAGTACGCTATTAACTATTAACGTACCTGTCTCTTCCGAAACGAATGAGTACACATCGTCGTGTCGTGCTACCATCGAATGAGGTTAGTCT
+
55<=;>@CC==<<<<<;;;<>;<<<@AA:<<<996;A:>@=696>;>B>A>89997AAA.@=A:77=7734;==38888777'33,3,333&38928=??==8//).27727795:::@CBBADEBBBBAAB@DCBA>@@BBBB@B>@=@9:5:A@@ABBB@BBBBBB?CC@BBB?AA9::,8::8>AAAAA)==97///=@BBA<C=CCAB<A<>>CBB@BCA@@CD?B?BBD>BBB?BBBBBBBBBBBBBBC@??DCC???CBA>AAAAA@CCBB?B>ABB??
@ATNG8:01613:02312
GATGGTAGTAGTACACTAGTCATACCTGAAGATCAGGAACTCTAGAAGAATTCAGATTTTTAACACGAGAGTAAACGTAAAAAGAAGGTTTTACAAGACTCACGTTAACAATATTGCAGCAGTACGCACACAATCGAAGCGCAGTAAGGATGGCTAGTGTAACTAGCAAGAATACCACGAAAGCAAGAAAAAGAAGTACGCTATTAACTATTAACGTACCTGTCTCTTCCGAAACGAATGAGTACACATCGTCGTGTCGTGCTACCATCGAATGAGGTTAGTCT
+
89::5:<<@@BC@A;;<;5559455.555.5?AA::798=AE;;;C9;<@C8;?884;;:';677388::<==?6449=@@@+BB<@=AAB7BBB?AAA@@AB:;:9@CC@CDE9::AABBBBCCBBBDCCC@CCBB?BAAABBBB@C@BBB?B@@ABCBFA?@?D@>;?B9???9>>:::,7<9166677(5949255@>@<?5;599==;A;==BBB?BCBAACD>A>ABF>AAA>BABCBBBBBCAAB@BBAAA@@@BBBBB?BBBBC>AA??<??CDFB@
@ATNG8:01616:02281
GATGGTAGGCGACATACATACGCGCCAGAAGATCAGGAACTCTAGAAGAATTCAGATTTTTTAACACGAGAGTAAACGTAAAAAGAAGGTTTTACAAGACTCACGTTAACAATATTGCAGCAGTACGCACACAATCGAAGCGCAGTAAGGATGGCTAGTGTAACTAGCAAGAATACCACGAAAGCAAGAAAAAGAAGTACGCTATTAACTATTAACGTACCTGTCTCTTCCGAAACGATGAGTACGAATGAGAGAGCTCTCTCTACCATCGAATGAGGTTAGTCT
+
5:::5:<<7;;;;=666;;;==A>>655>45555553;7;=>>>=B9B<9=8774455555#57=;;<?===CCC>>CCCEDD5BB=A4;;;-:AA4;:9:9>@AA:>9>?6<=A599BBDCBABBAAA;;<;2;@A?;?@?@@CBB=CA;;;<@A;:;AAA>A@:99?9>?<899;???CC:=<;887888'/:36//.59;;<4<4;77749069999;@DC;<;B@@@?@@<<00/99/4388<;???B<8<=777;<<<7756866//)/99;9<96;:?>
@ATNG8:01616:02317
GATGGTAGCGCACACATAGATACAGTACTCATTCGTTTCGGAAGAGACAGGTACGTTAATAGTTAATAGCGTACTTCTTTTTCTTGCTTTCGTGGTATTCTTGCTAGTTACACTAGCCATCCTTACTGCGCTTCGATTGTGTGCGTACTGCTGCAATATTGTTAACGTGAGTCTTGTAAAACCTTCTTTTTACGTTTACTCTCGTGTTAAAAATCTGAATTCTTCTAGAGTTCCTGATCTTCTGGGATGTGTGCGCAGTGCCTACCATCGAATGAGGTTAGTCT
+
@A<=9=<@>;;;9??@?@AA@@B>@995:<:=:>B?@<==;=600/99996<BBBB@D@EDBA7:6;@?=:544:344444$4:4::;;14355.5:;6<B89:@@@A@CIHCCBCCACCCAC@CCBBACCB?BBBB>BCCCDCCBCBBBBBBAA?BCC@AA<@<@@ABBCCCC?B;;;;.;=A=;;;;;*;CBBC:;;AACBBBBB?BBBA0A@@AA?ABEE?A@CDEEE@C@CCCBCC?BA@@90000>00;BBA@@@A=AAB<@@BAA=AAA@=A=ACCDF
@ATNG8:01621:02302
GATGGTAGGCGAGAGTGAGACGCAGTACTCATTCGTTTCGGAAGAGACAGGTACGTTAATAGTTAATAGCGTACTTCTTTTTCTTGCTTTCGTGGTATTCTTGCTAGTTACACTAGCCATCCTTACTGCGCTTCGATTGTGTGCGTACTGCTGCAATATTGTTAACGTGAGTCTTGTAAAACCTTCTTTTTACGTTTACTCTCGTGTTAAAAATCTGAATTCTTCTAGAGTTCCTGATCTTCTGGTGTCGTCTATCATGTACTACCAATCGAATGAGGTTAGTCT
+
ABCC9B=C@CECCCCCCCCCCCCCCCCBB@@@=@BAB=BB?B@BBBCCBB?BBBBB?B>BC@A>A@BDCCCAABC?;;;;;,:=6=@@@9?CCA>??A>BB<@@>A>>;>CAA@<>@:>>C;@;566;;///7=<<=5>>?@?????AAA@:;;;4;;;5;@<@=BA@?@?@?A5;;@@@5@<A::::::+6977;-3-----7:6;7;CCC/CBAAA:=::<9=///<;;6?7;;>>=@<AAB;>>>??@;;;AAA>>>A=;9;////=<;4;///67477736
@ATNG8:01626:02304
GATGGTAGACATATCGTACTCTCTGTACTCATTCGTTTCGGAAGAGACAGGTACGTTAATAGTTAATAGCGTACTTCTTTTCTGCTTCGTTGGTATTCTTGCTAGTTACACTAGCCATCCTTACTGCGCTTCGATTGTGTGCGTACTGCTGCAATATTGTTAACGTTAGTCTTGTAAAACCTTCTTTTACGTTTACTCTCGTGTTAAAATCTGAATTCTCTAGAGTTCCTGATCTTCTGGATATGAGTGACTCGTGCTACCATCGAATGAGCTTTAGTCT
+
8=44.4<<ACBBCIFCCCCBDCCCCCBBBBBA=A:9:39?9>8CB88=BB?BBBBB?B<@?83.728;BAAA@A=56633)//.32,2--(-(,260-/).55:;<6?@AB??@@<><<1737A?@@AAA=AAAA:>>@@>>>>=>>C@>>>A7;;?:>=<@<?AA;=;;;;4:////)/5;)////)-7666.6///::9:984::9/8;>=>:>9;;;===;;;8=8===>?@:>>A<@@B>>>>@@@AB====;;;=8=>>>;777-----'-4224
@ATNG8:01585:02323
GATGGTAGAGAGACTGTAGCGCACCCAGAAGATCAGGAACTCTAGAAGAATTCAGATTTTTAACACGAGAGTAAACGTAAAAAGAAGGTTTTACAAGACTCACGTTAACAATATTGCAGCAGTACGCACACAATCGAAGCGCAGTAAGGATGGCTAGTGTAACTAGCAAGAATACCACGAAAGCAAGAAAAAAGAAGTACGCTATTAACTATTAACGTACCTGTCTCTTCCGAAACGAATGAGTACTATGTAGAGCTCTATACTACCATCGAATGAGGTTAGTCT
+
<===:=@>BBDDED;9;CCA@@;::,99==@BBAAA=A?CAABBBF?BC?B=??99::::(:>BBDC???BBCD>?;@CBCB5BB=D5;;;6;DGABAAB@CBBB@BADD@CBB=??ABBBBCCCCDCECBB>AC:98;@@CAAAB@C@CBB?BCCEAA@B?BDCBBB?AA>AAA<@A:99,7<;9988888%/<5:///=@DAC5816=:;5;;@ACCC@CCDBA@?9<8==?9?BB?@??CFBBB>>?BBB?76=///=;;:;<<@@@?B<AB9979<A?CA@
@ATNG8:01585:02345
GATGGTAGAGAGAGCTCTCTCATCGTACTCATTCGTTTCGGAAGAGACAGGTACGTTAATAGTTAATAGCGTACTTCTTTTTCTTGCTTTCGTGGTATTCTTGCTAGTTACACTAGCCATCCTTACTGCGCTTCGATTGTGTGCGTACTGCTGCAATATTGTTAACGTGAGTCTTGTAAAACCTTCTTTTTACGTTTACTCTCGTGTTAAAAATCTGAATTCTTCTAGAGTTCCTGATCTTCTGGGCTGCGCTGATATGCGCTACCATCGAATGAGGTTAGTCT
+
69;C<AABDBCCCCC9;969B=CCCCBBCBBB>BCBB=;;699AB??@CC?BBBAA>B>AA@?8=7<BBBBBBAA>CCCCC3BB>?;;;1;?>@=@?;7;>+/0::7828>>>???A:;;;<@=@@@A==>?=C???=??>>>>>>>@?>>8//;5///567177@AAB??;;;:;;;@A6@<C=AAAAA/==:::+//</-----:67;;;,;///;5;5<=5<989---*-0736;>@=====6=/--9333====?97666616:;<<7:==>8=8===??
@ATNG8:01589:02353
GATGGTAGTGTCAGTGCGCGTCGTCCAGAAGATCAGGAACTCTAGAAGAATTCAGATTTTTAACACGAGAGTAAACGTAAAAAGAAGGTTTTACAAGACTCACGTTAACAATATTGCAGCAGTACGCACACAATCGAAGCTCAGTAAGGATGGCTAGTGTAACTAGCAAGAATACCACGAAAGCAAGAAAAAGAAGTACGCTATTAACTATTAACGTACCTGTCTCTTCCGAAACGAATGAGTACGTGTGACGTACGTGAGCTACCATCGAATGAGGTTAGTCT
+
;<<<9ADCCCCBBBCCCBBBCCCDD@BBA=@B;;;B?B>AABAA@B?::6:=@AA@ACCE3D@DCCCCBBBBBB:@AABBBB5BC?C>BAA9BBB?BCBBCCC@@>@?BA?BBB=A@AABBCCCDCDFBBBC@DBCC?AACBBB>?<?ACCC?AEAAABBB>BBCCBB?A@<?=>198<<<3===988888(/<6<///==AAB8;8;>>><@<@@BBC@CCABBCD>@>AA@:@AA>BBBBBBDAAABCCCBBBBBBBCBBBBB?BCAAA?BBBB?B>BBAAB
@ATNG8:01592:02328
GATTAGTGCGTGAGAGAGAGACCCAGAAGATCAGGAACTCTAGAAGAATTCAGATTTTTAACACGAGAGTAAACGTAAAAAGAAGGTTTACAAGACTCACGTTAACAATATTGCAGCAGTACGCACACAATCGAAGCGCAGTAAGGATGGCTAGTGTAACTAGCAAGAATACCACGAAAGCAAGAAAAAGAAGTACGCTATTAACTATTAACGTACCTGTCTCTTCCGAAACGAATGAGTACACACTCTCATATGACACTACCATCGAATGAGGTTAGTCT
+
<AA8@BA@@@BCBBFGGDCCCBB=BBB@BBCDCC@C@CCC???>9BC?C@?>998>??+C?BBBAAABBBBB<@@AAAA@,@@=@5;;09<<9>C?BCGCBB@C?CC@CCD=@@??@BCCCCCCDFCCC@B@@@<A@CA@@@@=@=@::7;BBBBBBC?CCAA@??CC@CDD999A@@9@>=9>=>>?.==7=;;;>@@??;?=AB==:=:=ACCE@BBCBBBC=?=?A@;AAA>ABCCCCCCAA@??BA??;@BCBBBB??<????C?9:;D@C@CED@@
@ATNG8:01593:02353
GATGGTAGACACGTGTGCTCTCTCGTACTCATTCGTTTCGGAAAAGACAGGTACGTTAATAGTTAATAGCGTACTTCTTTTTCTTGCTTTCGTGGTATTCTTGCTAGTTACACTAGCCATCCTTACTGCGCTTCGATTGTGTGCGTACTGCTGCTATATTGTTAACGTGAAGTCTTGTAAAACCTTCTTTTTACGTTTAACTCTCGTGTTAAAAATCTGAATTCTTCTAGAGTTCCTGATCTTCTGGATAGCGACGCGATATACTACCATCGAATGAGGTTAGTCT
+
@@:<8<=A@@>665=<<;;;@?556@955AAA=::6A<BB@BDD8A?@AA6;9:::4<,//7;6:8;;==CB@@@>;;:;;)>=6::::2:5447=4505<8<@@A::6:@A??@BB?BCC?B?>>>?899@9==>><>>@@B???B?>;;;@>>><;;=>>;>;::://+/<<<7=@AAA5A=B:;6666)69::<)/(/6665;>@@5;;;;)::::<1818>;A;;;BBC;@;@BAA@@7;:>8>>???@@@==>@>>>AAAAA=A666@=666A=A<@@AA:
@ATNG8:01599:02359
GATGGTAGCTCTGCTCTGATCTCGTACTCATTCGTTTCGGAAGAGACAGGTACGTTAATAGTTAATAGCGTACTTCTTTTTCTTGCTTTCGTGGTATTCTTGCTAGTTACACTAGCCATCCTTACTGCGCTTCGATTGTGTGCGTACTGCTGCAATATTGTTAACGTGAGTCTTGTAAAACCTTCTTTTTACGTTTACTCTCGTGTTAAAAATCTGAATTCTTCTAGAGTTCCTGATCTTCTGGATACACTCATGTGCACCTACCATCGAATGAGGTTAGTCT
+
DAA?:@@CB===BBBDCCCCCAAA@@@@BBB@BCDD<BD?B?AAAAABB?BDBB@@B579B@7@@ABBBBB@B@?B@@@@/@?=D;;;6;@AB<??D@CD>;;>B;;7<@@???AA<A>@:>;?>>;;=<><AA?<9@AAA@>??@BB??><<<5:;==BB<A<BB@===AAA:=;::9-::=699999+9>;;;4;;;;;;A>==:>BBB/A;;;>9=9;:6;@@@???:>:>@A@@@7::A<AAAAA==>>>>@@@??8<;<6<;9995666<7=9;:;@=
@ATNG8:01607:02361
GATGGTAGTGTCATATGAGAGTGTGTACTCATTCGTTTCGGAAGAGACAGGTACGTTAATAGTTAATAGCGTACTTCTTTTTCTTGCTTTCGTGGTATTCTTGCTAGTTACACTAGCCATCCTTACTGCGCTTCGATTGTGTGCGTACTGCTGCAATATTGTTAACGTGAGTCTTGTAAAACCTTCTTTTTACGTTTACTCTCGTGTTAAAATCTGAATTCTTCTAGAGTTCCTGATCTTCTGGTAGAGCGTGCATATATCTACCATCGAATGAGGTTAGTCT
+
:>:=@CBCCDAAACCIDBBBBBBBCEBBB@@@=@DAB?BB?CAAAACCCC?BBA;;79<ABAA=@=@AABB;;9?899444$44.489;4<<A<<ABB>BB?AACECB@BCBBCCCCACCC@C@BBBBBBBB>BBBB?BBCBBCCBCCCBBACED@@@@?BBAD@BBB;:;CBA=A;;;;5;>C=;;;;;*<ABAB<BBAA@BBCBCACCC<CCFCD@FACCABAA;:;E@C@CBBCBB:;;A>AACBBAAAA@@BBCCBBBBB?AAAAB?BBBB@B99;BBB
@ATNG8:01614:02329
GATGGTAGTATCTGTCTACGATAGCCAGAAGATCAGGAACTCTAGAAGAATTCAGATTTTTAACACGAGAGTAAACGTAAAAAGAAGGTTTACAAGACTCACGTTAACAATATTGCAGCAGTACGCACACAATCGAATCGCAGTAAGGATGGCTAGTGTAACTAGCAAGAATACCACGAAAGCAAGAAAAAGAAGTACGCTATTAACTATTAACGTACCTGTCTCTTCCGAAACGAATGAGTACGAGAGAGCACACGTGTCTACATCGAATGAGGTTAGTCT
+
@@AB>@?>A59:B@@<BAB;5695<8<<B?;@?@::6:?@?>:?:;500)/099;@====+=775589<95655(5:;::99$4:5:4;;3;<<8>>>CCCCCD?B@BB@AAA=??BCBBBCCCCBBBCCCAEBBB=?@A@AAAB?B?C;;:;DBBBBBB?BBBCBB?BC@AA@=?=<<<5999999999(9@;@888??AAB7;8;@@?;>:>>A@@=@BA@@AB>A>AAA<@@@=???BABBDCBBB999BBBBBCDBB?;<<>>>A=DA:;5:8=AA;;
@ATNG8:01614:02360
GATGGTAGTGTCAGTGCGCGTCGTCCAGAAGATCAGGAACTCTATAAGAATTCAGATTTTTAACACGAGAGTAAACGTAAAAAGAAGGTTTTACAAGACTCACGTTAACAATTTTGCAGCAGTACGCACACAATCGAAGCGCAGTAAGGATGGCTAGTGTAACTAGCAAGAATACCACGAAAGCAAGAAAGAGAAGTACGCTATTAACTATTAACGTACCTGTCTCTTCCGAAACGAATGAGTACGTGTGACGTACGTGAGCTACCATCGAATGAGGTTAGTCT
+
AAAA?BBBBCBBBBBCDCDBABBDD@CCC@CCBA@A<@;@@BAABB@BB?B?BBAAABAB3B?BBBCCBACCCC>CCBBCBB1@@=@4:::6;BB?CBBCDECBB@A@BC@BCC:CCCCCCDCCCCCCCBAA?@CBB?BBA?AA?=;?@CAB?BCCBBBBA?CCCCAB?BB@BBB;><@>?6@86/6;;1<AAA;?AAAA<BCB@C?CBBB?B@CBBAB@BBA@@AA9?=???8?8849BBBCCCBBBB@BCBCFDCB???BDBB?BA@@A?@@AA>A>@BA>>
@ATNG8:01618:02323
GATGGTAGCGCACACATAGATACAGTACTCATTCGTTTCGGAAGAGACAGGTACGTTAATAGTTAATAGCGTACTTCTTTTTCTTGCTTTCGTGGTATTCTTGCTAGTTACACTAGCCATCCTTACTGCGCTTCGATTGTGTGCGTACTGCTGCAATATTGTTAACGTGAGTCTTGTAAAACCTTCTTTTTTTTACGTTTACTCTCGTGTTAAAAATCTGAATTCTTCTAGAGTTCCTGATCTTCTGGTAGAGCGTGCATATATCTACCATCGAATGAGGTTAGTCT
+
55=>:@EA@@CB9<<A@@?@BBCDCBBBBCDA<=;;;055.5.555;:BA?@A@<<5:24:493;49?:=>=<<<9<<<A@1@B=??BC=A<=?9>>>=>C:;;BCCCACCCCGHCB?BBC@D@DCCCBCCC?BFCC@CCCBBBBBCCCBB@@><9<00+0@;@?@ABBCBC;;8;?@?@7@=B?BDGDDCCE"CE;;;0;:@ACC;;9A4;;;;*;AACDAHACDACCCCB@@=@?BBBBBB?BBC@CCCBBAA@A@@CCBBCCC@@>@A@@A=??CC>A>ACB@@
@ATNG8:01623:02334
GATGGTAGCTCTGCTCTGACTCTCGTACTCATTCGTTTCGGAAGAGACAGGTACGTTAATAGTTAATTGCGTACTTCTTTTTCTTGCTTTCGTGGTATTCTTGCTAGTTACACTAGCCATCCTTACTGCGCTTCGATTGTGTGCGTACTGCTGCAATATTGTTAACGTGAGTCTTGTAAAACCTTCTTTTTACGTTTACTCTCGTGTTAAAAATCTGAATTCTTCTAGAGTTCCTGATCTTCTGGGCAGACTCTCACACGCCTACCATCGAATGAGGTTAGTCT
+
BBAB@CBCBC?CCCBCIBBBCDCCB?@ACCBB?ABBE=CC?C?CCCCCCD@CBBBB@D@BBBC@EBC9;=DCDAB?ADEBE5CC>AACC=ECBB?CCC?CG;;:BCDD@CCCCCCDE?BBB?B@CDCCBBBC@CCCB>A@CBBCCCCBBBCAAAB?BCC@DC?B=??DDCBBCJ?B@@@A3A=A>;;;;;*;AACC9;:CCCCCBCB@CCCD5CBBCC@C@CD?BBBAABB@B@CBBCBD?B@AB=BBCCCCBABBBCABB?BBB@BBBBC?9;;B?A?BCB@A
@ATNG8:01624:02357
GATGGTAGATACTCGCTGATACACCCAGAAGATCAGGAACTCTAAGAAGAATTCAGATTTTTAAACACGAAGAGTAAACGTAAAAAGAATGGTTTTACAAGACTCACGTTTAACAATATTGCAGCATTACGCACACAATCGAAGCGCAGTAAGGATGGCTAGTGTAACTAGCAAGAATACCACGAAAGCAAGAAAAAGAAGTACGCTTATTAACTATTAACGTACCTAGTCTCTTCCGAAACGTTGAGTACTATAGACTATCTGAGACTACCATCGAATGAGGTTAGTCT
+
66--(--79555;665<@:96?B@B:@@@<>>?=77-72/////(/;58858333333777'33(3/.//*/;999903294444$4>.554999099<9666>=;;494)4:=@=A??658?<<9939595556<=:@===;=B@BABAA>A?BDEAAABCBA@A<A@@@00,/>*00=5:>@@C<BCC==;<<=,90)00.----(//)329=B?<?<:;;>@90/0@@;;?>A=99957>97::373::;9:;;///8;///>==;;:/77;8;6<?@C>C@BB:66
@ATNG8:01579:02371
GATGGTAGGCGACATACATACGCGCCAGAAGATCAGGAACTCTAGAAGAATTCAGATTTTTAACACGAGAGTAAACGTAAAAAGAAGGTTTTACAAGACTCACGTTAACAATATTGCAGCAGTACGCACACAATCGAAGCGCAGTAAGGATGGCTAGTGTAACTAGCAAGAATACCACGAAAGCAAGAAAAAGAAGTACGCTATTAACTATTAACGTACCTGTCTCTTCCGAAACGAATGAGTACCTCTCAGACGCTCGTCCTACCATCGAATGAGGTTGTCT
+
44::7;BC@B9;;CCCCCDDCCCBC?BBC@CBBB@@<@<@ACCCCC?CC?B?BBBBBDDD1D?CCBBBCCCCCD=B@@BDEE1BC?A4:::.;CC?CCBBBCBCA>A@BB?CBB=??BBBCCCCCCCCBBCC@CBBB?AA@?AA@><A@C@@?@CCBBBCC@CCCBBB>BB?==<8<<777):>=;:::::(8@<A99:B?>>>6;7;=>>1819>BAB@BBBBBCC@B?BDD>B@?=?FCCCCC?AA@?@@BBBBABBAA5;9@9>><<<;??<<5:.669:
@ATNG8:01580:02401
GATCTCGCTGATGATATCTCCAGAAGATCAGGAACTCTAGAAGAATTCAGATTTTTAACACGAGAGTAAACGTAAAAAGAAGGTTTTACAAGACTCACGTTAACAATATTGCAGCAGTACGCACACAATCGAAGCGCAGTAAGGATGGCTAGTGTTACTAGCAAGAATACCACGAAAGCAAGAAAAAAGAAGTACGCTATTAACTATTAACGTACCTGTCTCTTCCGAAACGAATGAGTACTATAGACTATCTGAGACTACCCATCGAATGAGGTTAGTCT
+
CCCCCCCCBDBACCDDBBBCAFCB?BBBBAA=A@BBBBB@?<@A>A=@?>89899(:?DCFCCCCCBBB=BBBADDD1B@;?4:::.;BB@CBBBCBBBD?C?BA?BCC?AABADCDCBCBCCBBBC?BBAA<ACA@AB??<@@C@@>ABCABCC@BBBBCCD@A@;>>?;>@999,8<<9999999%/;6;///==A@A:=:==>>9=9=?BBB@CCDBCBC>?=?BC=BBB?AAABCCCBBBBBBBBB@CCCCCCBCCCC=CABBC@>@?B?B?FCB@@
@ATNG8:01587:02411
GATGGTAGTGTCAGTGCGCGTCGTCCAGAAGATCAGGAACTCTAGAAGAATTCAGATTTTTAACACGAGAGTAAACGTAAAAAGAAGGTTTTACAAGACTCACGTTAACAATATTGCAGCAGTACGCACACAATCGAAGCGCAGTAAGGATGGCTAGTGTAACTAGCAAGAATACCACGAAAGCAAGAAAAAGAAGTACGCTATTAACTATTAACGTACCTGTCTCTTCCGAAACGAATGAGTACGTGTGACGTACGTGAGCTACCATCGAATGAGGTTAGTCT
+
;@@B>B=BBBBCAA<CCBB=96=CD@DCC@A@;;;A<@;@ACBBBB?BC?D@@??AABBB3B?BCBBBCCBBBB>BBBDDDC3DD@C9;;;6;CCACCCCDDCBB?B@CC@CCD?BBAABBBBCEDBABCBA=AAA??AA@@AA??<@?BCC@BAACCCBA?BBBBBB?>>9>>?:??999+9=<;=:;;;.:==A888>>>?D=A=@@@@=?<?@BBB@BBBBCCB>A>@@@9?@@=@AABBBBBBBAAABBBBBBBAAACCCC?BBBBB?A@AB>A=A??>B
@ATNG8:01589:02382
GATGGTAGGTGCACATGAGTGTATCCAGAAGATCAGGAACTCTAGAAGAATTCAGATTTTTAACACGAGAGTAAACGTAAAAAGAAGGTTTTACAAGACTCACGTTAACAATATTGCAGCAGTACGCACACAATCGAAGCGCAGTAAGGATGGCTAGTGTAACTAGCAAGAATACCACGAAAGCAAGAAAAAGAAGTACGCTATTAACTATTAACGTACCTGTCTCTTCCGAAACGAATGAGTACCTCTCAGACGCTCGTCCTACCATCGAATGAGGTTAGTCT
+
ACBB<C>C?CCBB=@@@>BCBAA@@=@BC@AAADBB?B@BBCCCBB?BD?CABA?99999*:=BEFCCCCCCDC>B@@@EEE3CC?C6;;;5;BB@C@@ABCBDB@B@BC@BBB=@@BBBBBBCCCCCCCCC?CCBB?BBBBA?@@<@=@>?<@CBCBCCB?ABABBB>BB>BBB:<<;;;3?<=9?==>>/>@=@;;;AAB>>;><A@@@<>:<?B@A<@C@BBBB@C?CBE>BBB@CCBBCBB?@@@???CCBB@BBBB<;>><>A@?>9>?<=:=:>BBAA
@ATNG8:01592:02416
GATGGTAGCGCACACATAGATACAGTACTCATTCGTTTCGGAAGAGACAGGTACGTTAATAGTTAATAGCGTACTTCTTTTTCTTGCTTTCGTGGTATTCTTGCTAGTTACACTAGCCATCCTTACTGCGCTTCGATTGTGTGCGTACTGCTGCAATATTGTTAACGTGAGTCTTGTAAAACCTTCTTTTTACGTTTACTCTCGTGTTAAAAATCTGAATTCTTCTAGAGTTCCTTATCTTCTGGTCTACTACACTGTACTCATCGAATGAGGTTAGTCT
+
BBBB@CECCBBBBCCCEBCCDBBBBC?A@BBA?D@@@;@B=B?BCCHEBB?BCCCC?C@BB??<@>ACBBCBBCC?BACAC1CC:?=CC=CCBB@CBB?BD>AABCCC@CCCICCA@<?@@<A@BCECBBBDADCCC?BBCCBBBBBCBBCA@@@>BBB@BD@D?ACCCCCCBC?A:99949:?<::9:9*;BAAB>BCCBCCCCCC@CFFJ5CBBCIACACC@CBAAEBB@B@C@BCCC=@>B?BCCBDCDDDBABBCBCCCCBBB?@@@C?B?BDA??
@ATNG8:01593:02381
GATGGTAGTACATGATAGACGACACCAGAAGATCAGGAACTCTAGAAGAATTCAGATTTTTTAACACGAGAGTAAACGTAAAAAGAAGGTTTTACAAGACTCACGTTAACAATATTGCAGCAGTACGCACACAATCGAAGCGCAGTAAGGATGGCTAGTGTAACTAGCAAGAATACCACGAAAGCAAGAAAAAAGAAGTACGCTATTAACTATTAACGTACCTGTCTCTTCCGAAACGAATGAGTACGATGAGATCTCGTGTGCTACCATCGAATGAGGTTAGTCT
+
AA:5054;<;;@A?==A=B@A@@@?8<>C>ABCBBB?B>A@>:>=?:==6=:<=?;;;;;;#999ABCCCBBBAA<A@@@CEE1CC>B2;;;'9@C:@@;?@BBBB?D?BC>AAD?BBBBBBBBBBBBCCCCBBDDCB@BCBA@A::5;?B@@=ACAAAB;:6;ABAABACB?BBA=AA999,9=<8<>>>@@'@A=A:9:AA?>?:>:>>@@<@=ABDCC@BBBCCCB?A?@@@<@CC?BBBBBAAABBBBBBBBA@?@@997;=A;@@>>><ACCC@C@CCBCB
@ATNG8:01597:02380
GATGGTAGCGAGCGAGTGTGTATACCAGAAGATCAGGAACTCTAGAAGAATTCAGATTTTTAACACGAGAGTAAACGTAAAAAGAAGGTTTTACAATACTCACGTTAACAATATTGCAGCAGTACGCACACAATCGAAGCGCAGTAAGGATGGCTAGTGTAACTAGCAAGAATACCACGAAAGCAAGAAAAAGAAGTACGCTATTAACTATTAACGTACCTGTCTCTTCCGAAACGAATGAGTACAGAGAGTACGATATGTCTACCATCGAATGAGGTTAGTCT
+
8;992554<<DC====<<=ACCCCB@CBB>@@BB@@<@<>?@BBBB?BB@B?BABACDDD2C@CCCCBBBBBDD>CBBBHKM5AB@C@DDC<EDD@CJDCA>=00+06;:6:;B6::::B@AACDEGBCDBI@DCDE?C@A@C@@@?C@DBB@CCDCDBBB@CCBBBA???;?:939:000*///0/////$/947334;9:?E<@:>=>?5;5;8;;E@DCCBA@C=A>CEF@EED????BBBCCCCCCCDABAAA>??A>>>A>=B>>?<;;;@<@<@@=>=
@ATNG8:01604:02411
GATGGTAGTCTCAGATAGTCTATAGTACTCATTCGTTTCGGAAGAGACAGGTACGTTAATAGTTAATAGCTGTACTTCTTTTTCTTGCTTTCGTGGTATTCTTGCTAGTTACACTAGCCATCCTTACTGCGCTTCGATTGTGTGCGTACTGCTGCAATATTGTTAACGTGAGTCTTGTAAAAACCTTCTTTTTACGTTTACTCTCGTGTTAAAAATCTGAATTCTTCTAGAGTTCCTGATCTTCTGGAGATATCATCAGCGAGCTACCATCGAATGAGGTTAGTCT
+
<456;?>=BBBA<>>666<<<<@C===;555505>??7??:>:665=959.594448<5::;:-4.4444449444.44===+==6:788/////)///)//)//689<8<55599:=557=4=4666<<<>?9;<==<>@>=<@>>99984//>;*0/0*/938179544;:::4455555$5.5.5<:::(::555)55///////7)////$/545626:??;@666<<<7<8;559???BCC@B@AAA@@@ABBBCCBA@@@@;>:99>:::;A;@:@@@@?
@ATNG8:01609:02407
GATGGTAGTGTGTCTCTGAGAGTAGTACTCATTCGTTTCGGAAGAGACAGGTACTTTAATAGTTAATAGCGTACTTCTTTTTCTTGCTTTCGTGGTATTCTTGCTAGTTACACTAGCCATCCTTACTGCGCTTCGATTGTGTGCGTACTGCTGCAATATTGTTAACGTGAGTCTTGTAAAACCTTCTTTTTACGTTTTACTCTCGTGTTAAAAATCTGAATTCTTCTAGAGTTCCTGATCTTCTGGTCTACTACACTGTACTCTACCATCGAATGAGGTTAGTCT
+
::<<>A<>@@;;9A969BCCCBAACA9;;BBB?CBBC>CC?A?CCCAABBA@@ACC?C@CCCC@B@CDCCCCBBB?DAAAA.:;;@A?B<@BFHAHED@BB;<;FBBD@CDBBABBB?BBB?B?BAAABCCC?CDBA06699::;>>????>==>588====:==AAA==>@AA8====</<8<8::::9)9<////)/77//.33-/(.333'3.225/538839==;===;?:=>=@>>5:;;4;:;;>>>AA>>>A>>>>;::5:///;777;=;?;?????
@ATNG8:01610:02379
GATGGTAGGACGAGCGTCTGAGAGGTACTCATTCGTTTCGGAAGAGACAGGTACGTTAATAGTTAATAGCGTACTTCTTTTTCTTGCTTTCGTGGTATTCTTGCTTGTTACACTAGCCATCCTTACTGCGCTTCGATTGTGTGCGTACTGCTGCAATATTGTTAACGTGAGTCTTGTAAAACCTTCTTTTTACGTTTACTCTCGTGTTAAAAATCTGAATTCTTCTAGAGTTCCTGATCTTCTGGGTGCGCTACAGTCTCTCTACATCGAATGAGGTTAGTCT
+
CCBB>BCC=@@@>@;9;BBDCEGD>AACECGC@C;;;6;B;A>B@A@CDD@CCIBB@B@BBDD@D@EA@AGCCBC@BBBBB5BD?B@@@;@ABB?CAB?BD@CCC?BA@BCCDCCCA=A@@;??AABBBBBB@@@AA;AACBBBBBBB@@@@AAB@CDD@BB?B@CCCBBBBBA=A::::.;=@;;;;;;*;AABE>BBCCCABCCB@BCCC5DCCBB@FADD@BBBCCCC@B?BCBCBB?B@BB>BCBCBC@A@CCCCBBBCCCCFCCC?@@AB?B?BCAAA
@ATNG8:01612:02389
ATGGTAGCGCACACATAGATACAGTACTCATTCGTTTCGGAAGAGACAGGTACGTTAATAGTTAATAGCGTACTTCTTTTTCTTGCTTTCGTGGTATTCTTGCTAGTTACACTAGCCATCCTTACTGCGCATCGATTGTGTGCGTACTGCTGCAATATTGTTAACGTGAGTCTTGTAAAACCTTCTTTTTTTTACGTTTACTCTCGTGTTAAAAATCTGAATTCTTCTAGAGTTCCTGATCTTCTGGTAGAGCGTGCATATATCTACCATCGAATGAGGTTAGTCT
+
<<=8==@A@A;;9ECCBBABBBABBBB<<CE>ABCD<@@=@;A=@@CBB@BBBBD@J@AA;;697?@@BB@@@B>;;;;;);@9<<?<5<@@@=ACD?BC@;;;BEF@CDCDFCDE@BBD@C@CCCCAAACDCCAA<A9::A:;;CDBBBCBAB?BBA>BB?B?BAC@@@A;;5;BABA:B=A=;;;;;;;;";B??@<@BBCCCDEBB<@@@@0ACCCD>B?BHBCCBA@BB?B@CCCCBB@BBC?BBCCCCCBBBBCCCCDCBBB?BC??@@CCBA?A@BCCBB
@ATNG8:01617:02412
GATGGTAGCTATACGTATATCTATGTACTCATTCGTTTCGGAAGAGACAGGTACGTAATAGTTAATAGCGTACTTCTTTTTCTTGCTTTCGTGGTATTCTTGCTAGTTACACTAGCCATCCTTACTGCGCTTCGATTGTGTGCGTACTGCTGCAATATTGTTAACGTGAGTCTTGTAAAACCTTCTTTTTACGTTTACTCTCGTGTTAAAATCTGAATTCTTCTAGAGTTCCTGATCTCTGGAGATACACATGATACTCTACCAGTCGAATGAGGTTAGTCT
+
89;>9B=B<;;;<<=;;;<<<<666==<BBA@<@BBC?BC@C@CCCCBBB<AA@00/3///96;6:<===<:33,38999)994::88/8;::4=8=6AB;==;BBB?B88886:9689;)/)/56798>>;>8889>:79<==>>>?=;7366)---288-507;;777777155669+96:666656'59:<>488/...22-.(.77)337763939;3;????BB<@;?><9,,,((,22,,-2773333777:9778+---2;;06687277;;:9:
@ATNG8:01618:02378
GATGGTAGTATATCGCGTCGCTATCCAGAAGATCAGGAACATCTAGAAGAATTCAGATTTTTAACACGAGAGTAAACGTAAAAAGAAGGTTTTACAAGACTCACGTTAACAATATTGCAGCAGTACGCACACAATCGAAGCGCATTAAGGATGGCTAGTGTAACTAGCAAGAATACCACGAAAGCAAGAAAAAGAAGTACGCTATTAACTATTAACGTACCTGTCTCTTCCGAAACGATGAGTACTGTATCTATGTGTGCGCTACCATCGAATGAGGTTAGTCT
+
45<:7;?455555566=<;;;955=8<;;7;BA=99494///77779/66:>588433333$36;:;<;;::9;=50/0/<<;*::6:4;99+9//)//0////;<7?7;?:?8959ABBCCCAAA000<;;@=BBBC???>BFF?B@B?99:?A@AB>=?@8?;8886022+255055222'275+22222$26.53:6///;;<C??@AD@B?B?::;:;;;=8884:066:3;887@BB?<775556:<:@B?>?A:997;;58?=<8<8BDF@D>@@<66
@ATNG8:01621:02389
ATGGTAGAGTATCATGTGTATCTCCAGAAGATCAGGAACTCTAGAAGAATTCAGATTTTTAACACGAGAGTAAACGTAAAAAGAAGGTTTTACAAGACTCACGTTAACAATATTGCAGCAGTACGCACACAATCGAAGCGCAGTAAGGATGGCTAGTGTATCTAGCAAGAATACCACGAAAGCAAGAAAAGAAGTACGCTATTAACTATTACGTACCTGTCTCTTCCGAAACGAATGAGTACATAGATATACGTATAGCTACCATCGAATGAGGTTAGTCT
+
444.4499?<<<;;665=554449.444388:<:@=A?CCCCCCC@CC@B@BB@99999':=BCCDECCDCCC>@@ACCCC5CB@C?BBB;BCD@AAABBAA>>9>=@A>BCC?BACCCBBCCCGDD@?@C@DCCC?BBBB@?>?<@=AAB@BCCCCBBBBBBB@@@>BC@BBB<??===8???;::992/<7=///9:=?@<@<@@@A;??@CCC@CDBCBBB=@>@CC=CBB>@ABCCCCCAB?@@BB@@@BBBBB??67.6>>?@:@>>><A=ABBAA
@ATNG8:01622:02389
GATGTAGTATATCGCGTCGCTATCCAGAAGATCAGGAACTCTAGAAGAATTCAGATTTTTAACACGAGAGTAAACGTAAAAAGAAGGTTTTACAAGACTCACGTTAACAATATTGCAGCAGTACGCATACAATCGAAGCGCAGTAAGGATGGCTAGTGTAACTAGCAAGAATACCACGAAAGCAAGAAAAAGAAGTACGCTATTAACTATTAACGTACCTGTCTCTTCCGAAACGAATGAGTACACATCGTCGTGTCGTGCTACCATCGAATGAGGTTAGTCT
+
5<@<B>C@@;9;BCFCCCCC;99=8=?A<@BCB;;9;@CEGDFDD?;;6;?A@?@BAAA1938AA@AADAAAB;?=?????0@B?C>BBB<CJJIDCBBBA@;;5;<@@:@?=9=?@BCDCGCCCCC@@@B?BA@B?AAAABBBC?D@CBC@ACCBBCCC@???@AA:?<9=9939>>=A9@<:188888(6;4<6789@>>>=B<@@@@<@:>>BCMACBACBCC8:7:BB9@@@;999AAAB>????><??AB?@@>787AA9?>>>C>@@??<??CCAAA
@ATNG8:01623:02395
GATGGTAGTATAGAGTCTACATAGTACTCATTCGTTTCGGAAGAGACAGGTACGTTAATAGTTAATAGCGTACTTCTTTTTCTTGCTTTCGTGGTATTCTTGCTAGTTACACTAGCCATCCTTACTCGCGCTTCGATTGTGTGCGTACTGCTGCAATATTGTTAACGTGAGTCTTGTAAAACCTTCTTTTTACGTTTACTCTCGTGTTAAAAATCTGAATTCTTCTAGAGTTCCTGATCTTCTGGTGTCTGATCTGTATCACTACCATCGAATGAGGTTAGTCT
+
4444.44:;=CBB<B99;C=A@@@@>@<A:;5;;:A=A@=@=>>>AAAA?BBBBA>B?997B@C>A@@@:::::6??:::*77.8878*5>89193206=;A@?>@A398::??@@<@@;7=9=:///87@A7:8?B588;>>>@AA;;;@;;;B:;;;=BB=?;@AAB???AA8<69==.<*/*/9:;:+;<:;:2>>?>??@AAA<?@?@/?AAAA<A:=<<AAAAACD;A;@@986606;;79>>>A@@@A>@?@ADDAAA=6=;///7666=7=7??@@A
@ATNG8:01580:02462
GATGGTAGTGTCATATGAGAGTGTGTACTCATTCGTTTCGGAAGAGACAGGTACGTTAATAGTTAATAGCGTACTTCTTTTTCTTGCTTTCGTGGTATTCTTGCTAGTTACACTAGCCATCCTTACTGCGCTTCGATTGTGTGCGTACTGCTGCAATATTGTTAACGTGAGTCTTGTAAAACCTTCTTTTTACGTTTACTCTCGTGTTAAAAATCTGAATTCTTCTAGAGTTCCTGATCTTCTGGCTCTCGTAGACAGATACTACCATCGAATGAGGTTAGTCT
+
::<<:;;;==BB=@@?CBCCCLECBBBBBBBB@CCCC?BB?>7;;>;;;=9====@;E9<@CC@D@CDDBBBBBB>BACCC2BB;98@C9:55:055=8<@9696BBA>BBCDDIGG<;;D@C@CDBBBCCC@BCBC7;;;;CEEEBB;;;CBDD?B@@=@A@A=@@@@@BBCC=A@@@?3?=@=@AAAA0A@@AA6;;@;;;@A@B5<;<<*;;;;;9;BGH@BCCDDCC@D@CCAAAC=@AA=BA;;;BCCCCFICCBBBB;;8;ACCC?;<;@>@?BBB;;
@ATNG8:01582:02464
GATGGTAGCTCTGCTCTGACTCTCGTACTCATTCGTTTCGGAAGAGACAGGTACGTTAATTGTTAATAGCGTACTTCTTTTTCTTGCTTTCGTGGTATTCTTGCTAGTTACACTAGCCATCCTTACTGCGCTTCGATTGTGTGCGTACTGCTGCAATATTGTTAACGTGAGTCTTGTAAAACCTTCTTTTTACGTTTACTCTCGTGTTAAAAATCTGAATTCTTCTAGAGTTCCTGATCTTCTGGGTGCGCTACAGTCTCTCTACCATCGAATGAGGTTAGTCT
+
CB@A>@CBB@<ACBDBCCCBBBBDDDCBCCBB?BDDD>BA>AACCCCCCC@CCCCC@C@C@CBAD@BBBCC@@@C>BABAA0??;@AAA<BBBB@CCC@CC;;:@CCCACCCDDDAB?BDD@C?CCAAABBF@CBCC?CBBBCBBBCAA@CBBBA?CBB?BB>B>BBCBBCCCB?D:;::.;=A=AAAAA0@CBBC>CCBBCCCAA@?AAAA0AAABC@C@CF?BBADDCC?C?@AACCC?C>?>:@B?AABCCCCCCCCBBCCC@CBBBC=@AAA>A?BCAAB
@ATNG8:01593:02454
GATGGTAGTGCGTGAGAGAGAGACCCAGAAGATCAGGAACTCTAGAAGAATTCAGATTTTTAACACGAGAGTAAACGTAAAAAGAAGGTTTTACAAGACTCACGTTAACAATATTGCAGCAGTACGCACACAATCGAAGCGCAGTAAGGATGGCTAGTGTAACTAGCAAGAATACCACGAAAGCAAGAAAAAGAAGTACGCTATTAACTATTAACGTACCTGTCTCTTCCGAAACGAATGAGTACTATAGACTATCTGAGACTACCATCGAATGAGGTTAGTCT
+
ABA@=@@@ABBBADBGICCDBB9::)4??7@AB<;9<?9@BABBCC?BB@A?99997>>>+A7ABBABBCCBBB=BBBCDDD2CB=C4:::*:BB7@B>A>B@BB?A?AE@CCC?BBBBBBABDDDCCBBBC?BBCC?BBBBBAAB>B?B??<@ABBCCCC?BBBBAA>AD?>>>;@=888*:9>9>==??1?D>?889??A;;7;<??AD<?<@=BAB?AAA::;DAD@CCC>CCC?AABCBAAAACCBCAAABBBCBB@@?BB?BAAAD?BB@@???ADDCA
@ATNG8:01594:02428
GATTAGAGTATCATGTGTATCTCCAGAAGATCAGGAACTCTAGAAGAATTCAGATTTTTAACACGAGAGTAAACGTAAAAAGAAGGTTTTACAAGACTCACGTTAACAATATTGCAGCAGTACGCACACAATCGAAGCGCAGTAAGGATGGCTAGTGTAACTAGCAAGAATACCACGAAAGCAAGAAAAAGAAGTACGCTATTAACTATTAACGTACCTGTCTCTTCCGAAACGAATGAGTACTATAGACTATCTGAGACTACCATCGAATGAGGTTAGTCT
+
<<A466??==BAA0009=>>@BB?B@@>@BBABB?AACB@A@BA=BB?B@CCEDDDFD5BACCCBBBBA;;;7;BBLIEG2CB?B@DDD;BCB@CBBDBBB??;?;==9>BB?BBAABBBBCCCCBBBBB>B@@@@B@@@BBAA=B?ABB?BBBCCCCC@???::;?BC?BBB<??@@@;?>>;99999(8?<92555559<8=;A@@@;?;==BBB?AAABAAB>B=;;<0;;;5;AAA@???BAABBBCCBBBB@@@D@A@@BAAAC7:;BB@C@CG;;;
@ATNG8:01594:02461
GATGGTAGTATATCGCGTCGCTATCCAGAAGATCAGGAACTCTAGAAGAATTCAGATTTTTAACACGAGAGTAAACGTAAAAAGAAGGCTTTACAAGACTCACGTTAACAATATTGCAGCAGTACGCACACAATCGAAGCGCAGTAAGGATGGCTAGTGTAACTAGCAAGAATACCACGAAAGCAAGAAAAAAGAAGTACGCTATTAACTATTAACGTACCTGTCTCTTCCGAAACGAATGAGTACTGTATCTATGTGTGCGCTACCATCGAATGAGGTTAGTCT
+
@;:58==ABB@AABCBBBB;::@AC=@@@=@BB;;;<A=@BB:;9?<?>;?:0000/???0?::>>;??>>9:929ABBCCC5BC@C?BBC>BDCBCCCCBBBBB@C?CC@DDD????CCCBBBCCCCBBCC@CCAA>@BC@???A;B=B997;CBBCDDC?BBBBCB?BB?BA@9=<999,8<<8999999%0<7<///==?AA7;7:??@;>;>BCCD@CCCBBBB?A?::9.:==;?A@ABBBBABCBB?999BB>??A>?>?;;;:::38;;;6;>@CBAB
@ATNG8:01597:02423
GATGGTAGTGTGTCTCTGAGAGTAGTACTCATTCGTTTCGGAAGAGACAGGTACGTTAATAGTTAATAGCGTACTTCTTTTTCTTGCTTTCGTGGTATTCTTGCTAGTTACACTAGCCATCCTTACTGCGCTTCGATTGTGTGCGTACTGCTGCAATATTGTTAACGTGAGTCTTGTAAAACCTTCTTTTTACGTTACTCTCGTGTTAAAAATCTGAATTCTTCTAGAGTTCCTGATCTTCTGGTCTACTACACTGTACTCTACCATCGAATGAGGTTAGTCT
+
87786<<=BBBC===;A>;;><@<@BBBBCCB?BBBB<BB?B?BBBCCCC?CCCCE?D@DDBB?C@IEDCCCCCC?BBBBB1BC@CBCC>CEBB?BBA=AB7;:CDFF@EDECCCCC@CCD?B?BDCCBCBD@CBAA@CCECCCBBCCCDEBB@@<AAC?BC@C?CBBCBAAAB>BBBDD:A<@;@@>@>,>A>><@@CCCDCCCC?BBBB2B@@BCACABB@BBBBBBB@B@BBABA@=@AB?CCCCBCDDCBBCCCC;;;BB?;;;;?<??@@=@?CDB@@
@ATNG8:01602:02465
GATGGTAGCAGACGTGACAGAGCGCCAGAAGATCATGAACTCTAGAAGAATTCAGATTTTTAACACGAGAGTAAACGTAAAAAGAAGGTTTTACAAGACTCACGTTAACAATATTGCAGCAGTACGCACACAATCGAAGCGCAGTAAGGATGGCTAGTGTAACTAGCAAGAATACCACGAAAAGCAAGAAAAAAGAAGTACGCTATTAACTATTAACGTACCTGTCTCTTCCGAAACGAATGAGTACGTGTGCGACGTGTCTCCTACCATCGAATGAGGTTAGTCT
+
455<7<<=>?DDCB=?>>>==BABB;;;@;<>:/0///)/7;:<=>;<<9@=;;<::;;;*929?ACCCCCCCC?CD@?@@@0@A=@?BB@7AAB>BABBCBCDC?B?BC@CCB=????@BCCCCCCCCBBD@CCCC?AAA@BB@@=A?CAA?ACCCCDCB@BBBBCB?BB?AA@9<<9999+9==9999::9%0;9;///?@B@@;@<@@??<>;>@CCFACAB@BA?8>;??>6@;;5;;:@CDB@??BAAABBBBBBBBB?BCC@BAA>@;<<<><>:?BAAA
@ATNG8:01603:02432
GATGGTAGCACACGAGATCTCATCGTACTCATTCGTTTCGGAAGAGACAGGTACGTTAATAGTTAATAGCGTACTTCTTTTTCTTGCTTTCGTGGTATTCTTGCTAGTTACACTAGCCATCCTTACTGCGCTTCGATTGTGTGCGTACTGCTGCTATATTGTTAACGTGAGTCTTGTAAACCTTCTTTTTACGTTTACTCTCGTGTTAAAAATCTGAATTCTTCTAGAGTTCCTGATCTTCTGGGTCTACGCTCGTCGCGCTACCATCGAATGAGGTTAGTCT
+
59==:>>DDC;:;DCCCCCFBBBC@@@C@@BC<B;;;0:;6@8=CBCCBC?CDCCB?B?BCAA=@7;:ABBBECC????<<'=>8@AAA;=@??<?AA?BD?BBBBBA<??A=>===;>@A=@=@@@>>>>A<@BBC588==?>>>>??@@;;;AB@@@<>><><@?=>>??AD7;;>>7>:><?=@@@,::<<@-//<667<>>>=BBBB/A;;;A<A=AA<AAAA@@@:><>A88////9=@6==AAAA=>>@@>>=AAA?@=??>>><@;8959///@=<
@ATNG8:01604:02452
GATGGTAGCTATACGTATATCTATGTACTCATTCGTTTCGGAAGAGACAGGTACGTTAATAGTTAATAGCGTACTTCTTTTTCTTGCTTTCGTGGTATTCTTGCTAGTTACTCTAGCCATCCTTACTGCGCTTCGATTGTGTGCGTACTGCTGCAATATTGTTAACGTGAGTCTTGTAAAACCTTCTTTTTACGTTTACTCTCGTGTTAAAATCTGAATTCTTCTAGAGTTCCTGATCTTCTGGTATGACTAGTGTACTACTACCATCGAATGAGGTTAGTCT
+
DCC>@ABBDE==BCCCGCCCIBBBBC@@CC;;5;@@@;@C@H?A@CCCCC?ACCCC?B>BBCC?C?ABBBCCBAA>BACCC1CH@B???<;CCC>AAB?BB@BBBBBB@BA>>BB>>;>??8=8<<>;;;@@<????6;;>898>>>A?>===>?48888==8==BCC@>>???=?==@@2=*/)/7666)6=<<=2?@??==///9)///)/::=><@<@A<A===AAA<A<AA<;;@;>>?;?@A==>>=@@@???>>>@@@<>>@A@=;::?8<7==<==
@ATNG8:01608:02444
GATGTAGTGATACAGATCAGACACCAGAAGATCAGGAACTCTAGAAGAATTCAGATTTTTAACACGAGAGTAAACGTAAAAAGAAGGTTTTACAAGACTCACGTTAACAATATTGCAGCAGTACGCACACAATCGAAGCGCATTAAGGATGGCTAGTGTAACTAGCAAGAATACCACGAAAGCAAGAAAAAGAAGTACGCTATTAACTATTAACGTACCTGTCTCTTCCGAAACGAATGAGTACTATGTAGAGCTCTATACTACCATCGAATGAGGTTAGTCT
+
A;;6<?BCCCCCCCCCAABCCBAB@CCC@AAB@@@<?>ABBBBBB>AB@B?@??ABBAB1@7ABA:97ABBCC=9=BBDDD0CC@E5;;;*9@@9BA<ACCCCC@C?BB@AAB=@@BBBCCCCCCCBBA@@<@9;;?BAABBB?B?B@BBB?BCBB@ACB?BBBB@@<AA?BBB499999,:=><>@DCC3BB?B@AACBBBC>A>AABB?B=ABBBB<@@B@BBB@C?BBC>@??<?@@ABBBBAABBCDBBABBBCBBBBBB?BB989>@@AB=@>AB???
@ATNG8:01612:02450
GATGGTAGTATCTGCACACTCTGTCCAGAAGATCAGGAACTCTAGAAGAATTCAGATTTTTAACACGAGAGTAAACGTAAAAAGAAGGTTTTACAAGACTCACGTTAACAGTATTGCAGCAGTACGCACACAATCGAAGCGCAGTAAGGATGGCTAGTGTAACTAGCAAGAATACCACGAAAAGCAAGAAAAAAGAAGTACGCTATTAACTATTAACGTACCTGTCTCTTCCGAAACGAATGAGTACACACTCTCATATGACACTACATCGAATGAGGTTAGTCT
+
?@@>=A@CBB@A@AACICCA@@>CD?C;:;;CBBBC?B:;;A@???=@@9?:<@AAAAA@2A999CCCBBBBBA8=>;;;;;'9?:?9>>>4=AD:6:6BCCBBC@BABBBDCD?ABCCCCBAABA???AAB?BBBB?BBBAAAB@<A<>>@<@AABBBBB?B@@@@@<:;4:?A4::8888)8::4:;;;:;';D<@<;;@AAAA:=:=;<;+/+//0@B@@B;<;BB@C@DCC=B::6:A@@ABBBACCCCBAAAB?CCCBABBBCDBBB?:<;FAG@CBBBC
@ATNG8:01617:02443
GATGGTAGCACGAGTCACTCATATCCAGAAGATCAGGAACTCTAGAAGAATTCAGATTTTTAACACGAGAGTAAACGTAAAAAGAAGGTTTTACAAGACTCACGTTAACAATATTGCAGCAGTACGCACACAATCGAAGCGCAGTAAGGATGGCTAGTGTAACTAGCAAGAATACCACGAAAGCAAGAAAAAAGAAGTACGCTATTAACTATTAACGTACCTGTCTCTTCCGAAACGATGAGTACTATGTAGAGCTCTATACTACCATCGTATGAGGTTAGTCT
+
:@=:=?@A;>55597:<///9<@=>9:55.5555596;6;>=:;6645<9<9<A998CBB1B?587=;77379913344444$4;6;.555&555.555;<==>@<=>?@?CBC;;;AACBBB??>>>?BCC=B;9;5:>=>B=BB9@;>44.4:4448996;;;<<=7<<74779>;733(3994333333#253865859:;;7=277;;7;5==AAA<@?@@?=;4/+/;;8=00/8899:>?773A??=?:955579<;<<.665597555=8=4:9::3
@ATNG8:01619:02447
GATGGTAGCACGACACGACGATGTGTACTCATTCGTTTCGGAAGAGACAGGTACGTTAATAGTTAATAGCGTACTTCTTTTTCTTGCTTTCGTGGTATTCTTGCTAGTTACACTAGCCATCCTTACTGCGCTTCGATTGTGTGCGTACTGCTGCAATATTGTTAACGTGAGTCTTGTAAAACCTTCTTTTTACGTTTTACTCTCGTGTTAAAAATCTGAATTCTTCTAGGTTCCTGATCTTCTGGGTCTCTTCTCTCACGCACATCGAATGAGGGTTTAAGTCT
+
BACA;95@@@>;;;<<@@A555<@@@C@>@CDACAA@=@C@C?BCHHBBB>ABB::8:=@@CA?A>?BAB???CC<:9999(336;@<A6=::8197;8;<>@ABBBA>A:;:==>@=???:=:;;;A@@AA=@@@F8;;>@=====;;;;///>,///6=<7@<>>>>>==;;6;?AAA2>5;4:::::*:=8888,8?=>>:9///)////'.9<?A8>8>A7=>99394919?A:::;>79;.,,,,2,27699@@@A::///78799:98.36,2,2,,,
@ATNG8:01619:02461
GATGGTAGAGTATCATGTGTATCTCCAGAAGATCAGGAACTCTAGAAGAATTCAGATTTTTAACACGAGAGTAAACGTAAAAAGAAGGTTTTACAAGACTCACGTTAACAATATTGCAGCAGTACGCACACAATCGAAGCGCAGTAAGGATGGCTAGTTTTAACTAGCAAGAATACCACGAAAGCAAGAAAAAGAAGTACGCTATTATCTATTAACGTACCTGTCTCTTCCGAAACGAATGAGTACTATAGACTATCTGAGACTACCATCGAATGAGGTTAGTCT
+
8:9:<@CBABDEDCCCBBFBCCCCB@BCC@@@@CBA?A?CBGDDAA>AF@B@CCC?>>>>0@?BCCDCCCCBBB=BBCCCCC5BB=B6;;;6<AA>BBAABBDBB?C?AA?ABC>A?ACCCCBBCCCDBBBC?CDCC?CABABB>=9>=9::<@CC;;;;5;?ABBEDD@@@>ABC?AA>==3???:?ACCC2AA>ACCCCBBBC=@?BBCC<?<?BB@B?A=>>888?B?BBB=999=ACCCCCA@@?CCB@>@AAA?==???>><?>BBA>AA>><><A>=>>
@ATNG8:01626:02459
GATGGTAGTGATACAGATCAGACACCAGAAGATCAGGAACTCTAGAAGTATTCAGATTTTTAACACGAGAGTAAACGTAAAAAGAAGGTTTACAAGACTCACGTTAACAATATTGCAGCAGTACGCACACAATCGAAGCGCAGTAAGGATGGCTAGTGTAACTAGCAAGAATACCACGAAAAGCAAGAAAAAGAAGTACGCTATTAACTATTAACGTACCTGTCTCTTCCGAAACGAATGAGTACGAGAGTCAGAGCAGAGCTACCATCGAATGAGGTTAGTCT
+
BCDG>;<BCCC?==>><<<<@@@@A=>BC?@@@;;9?B?AAABBBC>BCCC@CCB:;:;;*<>CBCHCCBBBCC=BB;;;;;*;A=@5;;04::85555:>>BB@B?BB@BBD<@>?@@CCCBBBDDDE:99;CAA>BCBBBBBB?BBCA@?@BBBC@@@@DFCCAA>??<@AA;@@9999+9:9;9:999(7>6<344BB@@C<><>@AA9=8==BBB>BCBABCC5;5;;;0:?@;;::BBBBAABBAAABBBBDCC>>>CCC498@7708A@CAC@ICBBA
@ATNG8:01579:02493
GATGGTAGTAGTACAGCTAGTCATACCAGAAGATCAGGAACTCTAGAAGAATTCAGATTTTTAACACGAGAGTAAACGTAAAAAGAAGGTTTTACAAGACTCACGTTAACAATATTGCAGCAGTACGCACACAATCGATGCGCAGTAAGGATGGCTAGTGTAACTAGCAAGAATACTACGAAAGCAAGAAAAAGAAGTACGCTATTAACTATTAACGTACCTGTCTCTTCCGAAACGAATGAGTACACATCGTCGTGTCGTGCTACCATCGAATGAGGTTAGTCTA
+
44555:9==;00/////::///5555.555.555?==:>255<5433433-3-38333===+=6:8888<<<999+9799;==*=;49.555&5557;966<<?>@<@@CC@AAA=@??>@@BBBBCB@A@@@;?A99598???>?>=?=90067;;/////*/==:<@8==177=88:AAA7>;;4::::8)5:/75A7775--(-(---6040536557<55444:39.55<5::;@B??>CBBA987;7790000/070//3;6<4538.348846055----
@ATNG8:01579:02506
GATGGTAGTCTCAGATAGTCTATAGTATACATTCGTTTCGGAAGAGACAGGTACGTTAATATGTTAATAGCGATAACTTATTTTTCTTTGTCTTTCGTGGTATTCTTGCTAGTTACACTAGCCATCCTTACTAGCGCTTCGATTGTGTGCGTACTGCTGCAATAATTGTTAACGTGAGTCTTGTAAAAACCTTCTTTTTACGTTTACTCTCGTGTTAAAAATCTGAATTCTTCTAGAAGTTCCTGATCTTTGGTATACACACTCGCTCGCTACATCGAATGAGGTTAGTCT
+
:9559=====666;99;5555444/<//////38A=@8??<<7///////)//;>>9=:=>5667;49:7//--6066,,,666'666(--,88,--/94:99488+//779;5:;::<<:83844./399////7/5.5<55.4::4455////////;;)//)/)446;.44843448;6<<<<<<'838.44444$4:<;<4=594444459.5555$55545.55:;85////)/;2749:<<<<=6=8<<===@@?@?A@??>?788?@B@AA?@?=>28079A@B
@ATNG8:01589:02492
GATGGTAGTGTCAGTATGAGAGTGTGTACTCATTCGTTTCGGAAGAGACAGGTACGTTAATAGTTAATAGCGTACTTCTTTTTCTTGCTTTCGTGGTATTCTTGCTAGTTACACTAGCCATTCTTACTGCGCTTCGATTGTGTGCGTACTGCTGCAATATTGTTAACGTGAGTCTTGTAAAACCTTCTTTTTACGTTTACTCTCGTGTTAAAAATCTGAATTCTTCTAGAGTTCCTGATCTTCTGGTCTACTACACTGTACTCTACCATCGAATGAGGTTAGTCT
+
<A@@<?;;==BC;66;;?=BCGDCBB@A@BCBB@BFCC>A@70)0:=///<7<?ABB?C@CB@@=@<AAACCCBBC>;;;;;);B>@>BD=959A>BCC?CC:;;;BBEFCCCCDDDE@CB?BB@BCBCCBBC@CCCC?@ABBCBBBCCDCCCBBB@B;;;;B@D?AABBBBCBB>@;;;;.;<?;;;;;;*;G@AC;;;CBCBBBCHAGGGGFCAACC?CBAA?ACCCCBC@B@CBBBBA<@@@<@@@ACCCDCCCCCCBCBBBF?BBBAB=@@@A?B?CCBCC
@ATNG8:01591:02497
GATGGTAGCTCGCTGATGATATCTCCAGAAGATCAGGAACTCTAGAAGAATTCAGATTTTTAACACGAGAGTAAACGTAAAAAGAAGGTTTACAAGACTCACGTTAACAATATTGCAGCAGTACGCACACAATCGAAGCGCAGTAAGGATGGCTAGTGTAACTAGCAAGAATACCACGAAAGCAAGAAAAAGAAGTACGCTATTAACTATTAACGTACCTGTCTCTTCCGAAACGAATGAGTACACATCGTCCTGTCGTGCTACCATCGAATGAGGTTAGTCT
+
0//;7///<<===<<;=>BAAA@?<7<??466><<<8<7<@@<A??:77-317=<=??=?)>7=::@=@@::<=5446@>==+9949.55)5<>4;<====>6:4;>;:4:==389;9>>@:9:DCC;;;@<@CBB@C@@?AA?@=@@BBB?BCCCCAAA?BBB::9;?A?A?<6:;966(///(/8888)-/(.../5575:::0229>6=155====@???@:9278;;;5;77-777;<:?443;993505==<?>>>>BA;@878?8==;;7<;>;?=8
@ATNG8:01592:02470
GATGGTAGTGATACAGATCAGACACCAGAAGATCAGGAACTCTAGAAGAATTCAGATTTTTAACACGAGAGTAAACGTAAAAAGAAGGTTTTACAAGACTCACGTTAACAATATTGCAGCAGTACGCACACAATCGAAGCGCAGTAAGGATGGCTAGTGTAACTAGCAAGAATACCGCGAAAGCAAGAAAAAGAAGTACGCTATTAACTATTAACGTACCTGTCTCTTCCGAAACGAATGAGTACCTCTCAGACGCTCGTCCTACCATCGAATGAGGTTAGTCT
+
<;:<=B;?@CBBBCECAA@ABBBBC@CBB@BBB@@@?A=AABABBB>AA;?7=@@<?>=>1;6AABBBA@A><?5;8;<CCC5CC@D6;;;6;CC?CCHJCBC@@>@?BB?CBB?AAAABBBAAADICBBBD@C@A@>A@ABBABB@D@EDE@CBBBCDCC?BCCBBB>AB@BBB?@@::9,99939====.=@=A888@@???=@=>>>@<@=AAD@@=@@@@ABB<@<??=6=::6:?AABAA>ACB::9CCCCCB@@?;@@A=>===>;?@>>;>=BEBA@
@ATNG8:01595:02487
GATGGTAGGTGCACATGAGTGTATCCAGAAGATCAGGAACTCTAGAAGAATTCAGATTTTTAACACGAGAGTAAACGTAAAAAGAAGGTTTTACAAGACTCACGTTAACAATATTGCAGCAGTACGCACACAATCGAAGCGCAGTAAGGATGGCTAGTGTAACTAGCAAGAATACCACGAAAGCAAGAAAAAGAAGTACGCTATTAACTATTAACGTACCTGTCTCTTCCGAAACGAATGAGTACCTCTCAGACGCTCGTCCTACCATCGAATGAGGTTAGTCT
+
<CBB@CBB?BBBB:9:CCDDCCDCB>BAC@DDCC@?=@?CCCBCCC?BB?B@CCCDDDDD2B?BCCCCCCBAAD>BBBCCCC2CC@B>@@@5@@@>ABCCCCC>><<=?@>BBB?BBBABCCCCCECCBBBC?CCCC?CABABB@A<A?A::9:CBABFBA?BBBABB?BB?ABB588?==8=99399:::(8>7=577==<>@;?:====9=:?>CCC?CCCDBBD<@<@AA<A@@=@BBBBBC?AAABBBBBBBBBBBB>AAA:=;>>A<>>::7:;@CBAA
@ATNG8:01598:02471
GATGGTAGTGTCATATGAGAGTGTGTACTCATTCGTTTCGGAAGAGACAGGTACGTTAATAGTTAATAGCGTACTTCTTTTTCTTGCTTTCGTGGTATTCTTGCTAGTTACACTAGCCATCCTTACTGCGCTTCGATTGTGTGCGTACTGCTGCAATATTGTTAACGTGAGTCTTGTAAAACCTTCTTTTACGTTTACTCTCGTGTTAAAAATCTGAATTCTTCTAGAGTTCCTGATCTTCTGGATAGCGACGCGATATACTACCATCGAATGAGGTTAGTCT
+
CBDC?CCCDBBBBCCBCCCBBABBDCBAACBC?ABAC>CC@C@BBCDCCC@CBBCC?C@DDBB?B?CCCBBBA??;:::::);E=BBC>8CC@A>A@@<@B=BACCCC?CDDDCCCC@CA@?@@CCCCBBCC@CCCC@CCCCCCCCCBBBCBBBB@BB@?CD@D=??BBBBBCC@BCBBB6>8=:9:99*;ABDE<BBCBBBCBBB?BBBB2BBBBC@B?CHBCBBBBBD@C?CCCCCC<@@B?CDCBBBBDDCCCBBBDDDDD?CCCCC=ABBC@C@CCBBB
@ATNG8:01601:02492
GATGGTAGAGAGACTGTAGCGCACCCAGAAGATCAGGAACTCTAGAAGAATTCAGATTTTTAACACGAGAGTAAACGTTAAAAGAAGGTTTTACAAGACTCACGTTAACAATATTGCAGCAGTACGCACACAATCGAAGCGCAGTAAGGATGGCTAGTGTAACTAGCAAGAATACCACGAAAGCAAGAAAAAAGAAGTACGCTATTAACTATTAACGTACCTGTCTCTTCCGAAACGAATGAGTACGATGAGATCTCGTGTGCTACCATCGAATGAGGTTAGTCT
+
84445;<@GFECBBABADCBBA@AC=<:57<A@9;9?C?ABB9:8B?A@7;700/;<?>?0?<@B@AABBCDCD=>:;9:@@6@@=@:>@@9ACCACCCBBCCDC?C?CC?BBB?AAABBBBDCCBBCBBBC@BBBB=@?????9:7;@CBB@CDAA==00+0::;=?;==87775;;737(3<<;@BBBBB(>?7>668<<>>?<?<@@A@<>;>>CCEAAAAAAAB<?<?A@9AAA?ABBBBBBBBAAABBBB==<:::;:;AA;@>===7=@?@>A@CBCBC
@ATNG8:01605:02483
GATGGTAGTCTCAGATAGTCTATAGTACTCATTCGTTTGGAAGAGACAGGTACGTTAATAGTTAATAGCGTACTTCTTTTTCTTGCTTTCGTGGTATTCTTGCTAGTTACACTAGCCATCCTTACTGCGCTTCGATTGTGTGCGTACTGCTTGCAATATTGTTAACGTGAGTCTTGTAAAAACCTTCTTTTTACGTTTACTCTCGTGTTAAAAATCTGAATTCTTCTAGAGTTCCTGATCTTCTGGATAGCGACGCGATATACTACCATCGAATGAGGTTAGTCT
+
7///)////:<==?696A955::9=;<<<<:>7?=A=9B7919>9=95515=>>C;D<@??@=@;?=>565<<<055<<:'::04/>>30///)/7<7>>466;==>46;C@A@;;8:AD=A<ABAABBBC@BBCC?AAABBBB00000.,),770,,,)-83805///77<<<5955555$55:455555$599990999566666=9>?>=+=666=:?499;?@AAA@B?C>@@?B;:7:AB>BA;;;;;<;;;;;A@?=;9::??<==;>@@@:=8=>A00
@ATNG8:01605:02509
GATGGTAGCTCTGCTCTGACTTCGTACTCATTCGTTTCGGAAGAGACAGGTACGTTAATAGTTAATAGCGTACTTCTTTTTCTTGCTTTCGTGGTATTCTTGCTAGTTACACTAGCCATCCTTACTGCGCTTCGATTGTGTGCGTACTGCTGCAATATTGTTAACGTGAGTCTTGTAAAACCTTCTTTTTACGTTTTACTCTCGTGTAAAAATCTGAATTCTTTCTAGAGTTCCTGATCTTCTGGATACACTCATGTGCACCTACCATCGAATGAGGTTAGTCT
+
<=><=;65@A?@A;@@BCBBC@BBBBBBBBB@CCCC>AA<@=::9???C?BDBBB?B<??BB?A@BAAAABBBB???@@@.=<7<888)8@==8?;=8>C?@@>>>><@@>===@@;>>><@<AA=888BB<???B<??@@@@@BBA>=886;7(/./(.73738;<975:996;>@@@5@<A:=====+======188>>>>:<///;<;+;9====A<>>>8=?>?::99=-//99//-/<=7===76676::>;;;;A:;771773772--/638389;AA
@ATNG8:01607:02490
GATGGTAGACACGTGTGCTCTCTCGTACTCATTCGTTTCGGAAGAGACAGGTACGTTAATAGTTAATAGCGTACTTCTTTTTCTTGCTTTCGTGGTATTCTTGCTAGTTACACTAGCCATCCTTACTGCGCTTCGATTGTGTGCGTACTGCTGCAATATTGTTAACGTGAGTCTTGTAAAACCTTCTTTTTACGTTTACTCTCGTGTTAAAAATCTGAATTCTTCTAGAGTTCCTGATCTTCTGGTCTACTACACTGTACTCTACCATCGAATGAGGTTAGTCT
+
<>>@5:;@;5555555555<;99>A>999A@@;;;;B;AA=@=@ACAA@B8::A?B<A8>3931769;<=CBBBC7CDCCC18538576)2<;;6<77/3>177229:39>>>;:;A=<;;=A=AAD;:;?A=A@@@387===<==>?AAB===C<>>=<AA<A;??AAAA@@@<>>>@@5@=A666666(7=;;<6<:::=>=<==<AAAA/A;;;B<@<@A=D@@@;;;<?<AA>=<A:>>C<>>>??AB??88:A@@AAA??=?;><A<A=>=<@<@@@=<
@ATNG8:01610:02488
GATGGTAGCTCGCTGATGATATCTCCAGAAGATCGGAACTCTAGAAGAATTCAGATTTTTAACACGAGAGTAAAACGTAAAAAGAAGGTTTTACAAGACTCACGTTAACAATATTGCAGCAGTACGCACACAATCGAAGCGCAGTAAGGATGGCTAGTGTAACTAGCAAGAATACCACGAAAACAGAAAAAGAGTAACGCTATTAAACTATTAACGTACCTGTCTCTTCCGAAACGAATGAGTACACACTCTCATATGACACTACCATCGAATGAGGTTAGTCT
+
B@@A765<<=<;<<@@<<<;;;;;;:>?>:>>=<?04.4488899433-33886/////$/3///667883337&3700///$//)/399:.:<<6666<<=>BB?A;><<@@@-00??@ACCAAAC;;;;;5;B;;6:@A>??BB=C?@@@=@B:::@???::;:::@CCABBB?A>;:::0///6:::)--...(.33588+22'2655.5488===9;;;BBBB=A<9::59>>=A????BBCCCBA???>977:>?8777717777>?<>>B=?:>@999
@ATNG8:01610:02511
GATGGTAGTCTCAGATAGTCTATAGTACTCATTCGTTTCGGAAGAGACAGGTACGTTAATAGTTAATAGCGTACTTCTTTTTCTTGCTTTCGTGGTATTCTTGCTAGTTACACTAGCCATCCTTACTGCGCTTCGATTGTGTGCGTACTGCTGCAATATTGTTAGCGTGAGTCTTGTAAAACCTTCTTTTACGTTTACTCTCGTGTTAAAATCTGAATTCTTCTAGAGTTCCTGATCTTCTGGTAGAGCGTGCATATATCTACCATCGAATGAGGTTAGTCT
+
5:<<5566<<<A99595555<=?CCA==>@>>:<==@7==8=266<=;;;7<<:<<;;7;<<<8>:<;;;>BCCD@???>>0??9@??C8945;69;<6;<165;==A999B@>>?@7:;A>A>CBBBBBBB>B;;;8<;AABBBCCDCCBA@CE?CCB@CC8::BABAAAAA@>A;;;;*:2:2::::-9999=,99AABB@:992999&5:;55159AA49:B999B?B<??BCBD<><>*00>>000>>@>?>B9999992493782888;-3.3999@
@ATNG8:01615:02511
GATGGTAGCTCACGTACGTCACACGTACTCATTCGTTTCGGAAGAGACAGGTACGTTAATAGTTAATAGCGTACTTCTTTTTCTTGCTTTCGTGGTATTCTTGCTAGTTACACTAGCCATCCTTACTGCGCTTCGATTGTGTGCGTACTGCTGCAATATTATTAACGTGAGTCTTGTAAAACCTTCTTTTTACGTTTACTCTCGTGTTAAAAATCTGAATTCTTCTAGAGTTCCTGATCTTCTGGTAGAGCGTGCATATATCTACCATCGAATGAGGTTAGTCT
+
CBBB@BGEBBCCBBBGBABCDBBBBBCCCCCC?BBBC>BD?D@BBBBCCC?CDCCA?A?BBBB>B>BBBBB@BBC?@@@@?1?>:?<>>::D@@>AAC?BB=BBBCBB=@@B?>>>>:>@C;A;>>>>===>9>@@@7==>>>><<<>AA@?>>A;8:8;>?;A;A==>A>>>>:??A@@6@:=8<7777*7;777*--3---989=8====.=AAA@<@;@A=AA@@>>>:>:=@@@??;?>><>AB@@@???AA==<AAAC>>9><<<>:>>>>;A;>>>=>
@ATNG8:01618:02485
GATGGTAGGCGACATACATACGCGCCAGAAGATCAGGAACTCTAGAAGAATTCAGATTTTTAACACGAGAGTAAACGTAAAAAGAAGGTTTTACAAGACTCACGTTAACAATATTGCAGCAGTACGCACACAATCGAAGCGCAGTAAGGATGGCTAGTGTAACTAGCAAGAATACCACGAAAGCAAGAAAAAGAAGTACGCTATTAACTATTAACGTACCTGTCTCTTCCGAAACGAATGAGTACTATGTAGAGCTCTATACTACCATCGAATGAGGTTAGTCT
+
C@@;9;>B?B@@@BBBCCBMBBBCC@CICBAAAB@@<@<@@CCCBB?BD?B?CCDDDCCC5C@CCCCCCBBEDD>BBBBBBC5CC@F=AA@7@@@=@BBBLDDCC@B?CC?BBB>BBBBBCCCABBCCCCCC?BBBB?BAB@DB998:?C@@?@CCDCCCC?CCCBAA=>?9?@@:?@=<<5===999999(9A?C:99BB@>>:<8===>1718>CAB?B@@@@BB?B?CBB<B;;7:??ACBAAABBBBBBACBBBBB@??@?:=?<9949@@C@A?BA:::
@ATNG8:01621:02485
GATGGTAGATACTCGCTGATACACCCAGAAGATCAGGAACTCTAGAAGAATTCAGATTTTTAACACGAGAGTAAACGTTAAAAAGAAGGTTTTACAAGACTCACGTTAACAATATTGCAGCAGTACGCACACAATCGAAGCGCAGTAAGGATGGCTAGTGTAACTAGCAAGAATACCACGAAAGCAAGAAAAAAGAAGTACGCTATTAACTATTAACGTACCTGTCTCTTCCGAAACGAATGAGTACACATCGTCGTGTCGTGCTACCATCGAATGAGGTTAGTCT
+
59==:<=BDCB;96?A@>BB966BF7C<<<<CCBCA?C=@AB897?=99/85;<<;;<<>.=;AABBBCCCCDC8=8;59444$4:5:5<<<0<<<8>?>CDCDCC@C@CB@AAA<@?AABBBBBBDEFCCCF@CCAA>@AA@@??@=B?B;;:;BBBBCCB@BBDBBB?BB????9===<=5<<<5<>?@?@'@C4<655<>:<;5848>=<5><@=BBC>B;9:BBB5949@?9=??:978=>?@BBBBB?>@AA@@@@999BBC?BBBA@>99995:=AABAA
@ATNG8:01621:02495
GATGGTAGGAGACACGTCGCACACGTACTCATTCGTTTCGGAAGAGACAGGTACGTTAATAGTTAATAGCGTACTTCTTTTTCTTGCTTTCGTGGTATTCTTGCTAGTTACACTAGCCATCCTTACTGCGCTTCGATTGTGTGCGTACTGCTGCAATATTGTTAACGTGAGTCTTGTAAAACCTTCTTTTTACTTTTACTCTCGTGTTAAAAATCTTGAATTCTTCAGAGTTCCTTAGATCTCTGGTATACACACTCGCTCGCTACCATCGAATGAGGTTAGTTCT
+
;;==8=;;7?;=>C>?BC966?>>=@;;;<<:5:544/5;7=7;;;;<::5:<4347;034;;4848;888=8888=====+:>4:222)2;8=/74=6?A<>?BCBB?@@>>?=;;6;>?=B=;;;==<>>:>>>>:=>>BCB<>>@@@999<:4;996974:;>@=///7//(.578:.907177;;;.;9<@A3:888=<9;;><<@@@,</-)-3)-*/;6;<?>>>=B<@79756///3347///89;888>A>@@@AAAA<>::;=733394;4;----<
@ATNG8:01623:02517
GATGGTAGAGTATCATGTGTATCTCCAGAAGATCAGGAACTCTAGAAGAATTCAGATTTTTAACACGAGAGTAAACGTAAAAAGAAGGTTTTACAAGACTCACGTTAACAATATTGCAGCAGTACGCACACAATCGAAGCGCAGTAAGGATGGCTAGTGTAACTAGCAAGAATACCTCGAAAGCAAGAAAAAGAAGTACGCTATTAACTATTAACGTACCTGTCTCTTCCGAAACGAATGAGTACTGTATCTATGTGTGCGCTACCATCGAATGAGGTTAGTCT
+
>A@<>B=BCCB==<<<>>DCCCC;;7;@@=@CCDCB?A?BBCCCCC@CC?B?AA@::::9*;@CCBBBA?B@@@;@@AGEFG2DCAC>@@@;@CD@@?@ABBBBB?B?BB@BBC?BAABCCBCAABCCCCBC?CCCC?BBCBA@??9>:>::7;GCCBCBB?BCCBBB>BC@BBB?AA>=;7?>>;99999(9A?B;;;???@@<?;?AAA;?;?@CCC@CCBBBBB?B@AAA<B@@=@BBBBBBBCCBAA@@AA@BAAAAABBB;@@:::3:@AA>A?BB@A@
@ATNG8:01584:02538
GATGGTAGAGTATCATGTGTATCTCCAGTAGATCAGGAACTCTAGAAGAATTCAGATTTTTAACACGAGAGTAAACGTAAAAAGAAGGTTTTACAAGACTCACGTTAACAATATTGCAGCAGTACGCACACAATCGAAGCGCAGTAAGGATGGCTAGTGTAACTAGCAAGAATACCACGAAAGCAAGAAAAAGAAGTACGCTATTAACTATTATCGTACCTGTCTCTTCCGAAACGAATGAGTACTGTATCTATGTGTGCGCTACCATCGAATGAGGTTAGTCT
+
A@@;<?@CCCBCCCCDCCCCC@@@C@CCBDCBBBCB?B?BACBB@@<@B>B@CB?:::::*<?CEKDCCBBCCC>CC?@??>0=?;>2:;:-;??<?A?@BDCBB?B@BB>BBB>BBBBDCCCAAACDDDDC?CBBB?BBBCBCAA>B=C??>?BCCBCCC?BB@@@B>BB>BCD;=>888*:::;:::::(6@9A587B@@@C6758@@@<@BAA?==<AAA=<<:483///(///*/<==???@@@@@@;;;>??>>>;;;@>:>>;8719A::6:@C@@@?
@ATNG8:01595:02559
GATGGTATCACGACACGACGATGTGTACTCATTCGTTTCGGAAGAGACAGGTACGTTAATAGTTAATAGCGTACTTCTTTTTCTGCTTTCGTTGGTATTCTTGCTAGTTACACTAGCCATCCTTACTGCGCTTCGATTGTGTGCGTACTGCTGCAATATTGTTAACGTGAGTCTTGTAAAACCTTCTTTTTACGTTTACTCTCGTGTTAAAATCTGAATTCTTACTAGAGTTCCTGATCTTCTGGAGATACACATGATACTCATCGAATGAGGTTAGTCT
+
//9:6:09;@;;9ACA;9;;996:BBBBBBBC?BBBA<@A>A699=>??B;>@@9909=933B7@7;CCBB@B=9365333'//.988.700(/)/.72::29<=9AB7<;@@@CAA=A>>;><@@=;;@@@<AA??6::<<@@@@@ABBB=>>A<788=AC<@<@???@A??@:>>@AA6A<>:<8888*8:888*//:999;===0888)8@?>=7=7==///=;;9??<A<AAAAAB<??@<@AA@==>>>>@@@@>>>@?@AD=<<<A<A>@@@@A
@ATNG8:01597:02550
GATGGTAGTGATACAGATCAGACACCAGAAGATCAGGAACTCTAGAAGAATTCAGATTTTTAACACGAGAGTAAACGTAAAAAGAAGGTTTTACAAGACTCACGTTAACAATATTGCAGCAGTACGCACACAATCGAAGCGCAGTAAGGATGGCTAGTGTAACTAGCAAGAATACCACGAAAGCAAGAAAAAGAAGTACGCTATTAACTATTAACGTACCTGTCTCTTCCGAAACGAATGAGTACAGAGAGTACGATATGTCTACCATCGAATGAGGTTAGTCT
+
;>=>?BBBBDDCCCCHCABACCCBB?CBB?BCD;;9<A;?AABBBC?BB?B?????<;;;';6;ABAAACBCBB>?=BBDDD5CB>@5;;;*9@D@AAABBBCDC@B@BB?BBB>A@CBBBCCCCBCBDD@@>?BAA?BBCCBBA@>B@CCB?BBCCAAAC@ABBCBB?BC??>?999@@A998949AAAB3BB?A888====@:=:=>==1858DLCD@CBBBBDC?B?BCC>BBB?BBBBBBBBBABBBBCAAABBBCBB??@;>A@<=:=:::<@<@@C88
@ATNG8:01603:02532
GATGGTAGTGTGTCTCTGAGAGTAGTACTCATTCGTTTCGGAAGAGACAGGTACGTTAATAGTTAATAGCGTACTTCTTTTTCTTGCTTTCGTGGTATTCTTGCTAGTTACACTAGCCATCCTTACTGCGCTTCGATTGTGTGCGTACTGCTGCAATATTGTTAACGTGAGTTCTTAGTCTAAAACCTTCTTTTACGTTTATACTCTCGTGTTAAAATCTGAATTCTTCTAGAGTTCCTGATCTTCTGGAGATATCATCAGCGAGCTACCATCGAATGAGGTTAGTCT
+
@A?;=?=BBCCCBBBBBCBBBBCDBBBBBCBB?BCBB=BD@C?CBBBCCC?CCCCD@B@BBBA?D@ECCCCCCCC@BBCCC1CC@CCBB>BCBB?B:929?4:9BDED?DCDEDDDD@DCC?B?BCCCBBCC@CCCC@DDECCBBBCCCBEBBBB?CBB?CC?C?BBB@<00,0.*..0/////&/)/)/;<<.==:::3///:::9;9999.555&59;<<1626=7:<=<999;?495:?==299:7::?CCBBBBBA@CBCBBBCC?BBBBB>BAAA>AACDC@@
@ATNG8:01609:02535
GATGGTAGCATCTGCATATCTCACCAGAAGATCAGGAACTCTAGAAGAATTCAGATTTTTAACACGAGAGTAAACGTAAAAAGAAGGTTTTACAAGACTCACGTTAACAATATTGCAGCAGTACGCACACAATCGAAGCGCAGTAAGGATGGCTAGTGTAACTAGCAAGAATACCACGAAAGCAAGAAAAAAGAAGTACGCTATTAACTATTAACGTACCTGTCTCTTCCGAAACGAATGAGTACGATGAGATCTCGTGTGCTACCATCGAATGAGGTTAGTCT
+
AB:;86=@AB@@?@9>0////:;;69:<,///<<<8?8<<=9;9@;@@:>:43333<<<'<1778999;;:=>873:<?@?+<@7:.999&9=>;AA@?>@@00+/5986;?@9<A>>;BBCBCBBBB@@@@BBAA=@@AABBDE@EAD@A?@AABCCBB@BBBBAA=AA????@BBBCF>998=@>>@@@&995////<<BAA=D<A>>=8<8;;A;;7;CAABBB?A<BA@8@00-0@@>@A????>AABB@@@?@@898;AA<AAAAA;>BBA?B>?@AAA
@ATNG8:01610:02531
GATGGTAGTGTCAGTGCGCGTCGTCCAGAAGATCAGGAACTCTAGAAGAATTCAGATTTTTAACACGAGAGTAAACGTAAAAAGAAGGTTTTACAAGACTCACGTTAACAATATTGCAGCAGTACGCACACAATCGAAGCGCAGTAAGGATGGCTAGTGTAACTAGCAAGAATACCACGAAAGCAAGAAAAAGAAGTACGCTATTAACTATTAACGTACCTGTCTCTTCCGAAACTAATGAGTACGAGAGAGCACACGTGTCTACCATCGAATGAGGTTAGTCT
+
9<@@7?CCBBBCDBABDBBBCBBDD@GCB@BCBBBB@B=A@CCBBC?BB@B@???ABFFD3B>BBBBBCCCCCC=A>;;;;;*;C>C5;;;.;BB?AAABBBBDB@B@CC@BBB@CCAABAAACCDDDBBBC?CCA@>ABBBAB>>:@?B@@>@CCCCCA@>ACGBBB?AA;989;>>?@@:@@@=@@@@@2=A=A888AAA@@<><>@@@7;8;ACBB@BC;::CD@B?BCD=BBB?BCCCCCBAABBCBAAAAABDBB>>>=<6<:;;;=CA??<?:>A@@@
@ATNG8:01613:02523
GATGGTAGCATCATGCATATCTCACCAGAAGATCAGGAACTCTAGAAGAATTCAGATTTTTAACACGAGAGTAAACGTAAAAAGAAGGTTTTACAAGACTCACGTTAACAATATTGCAGCAGTACGCACACAATCGAAGCGCAGTAAGGATGGCTAGTGTAACTAGCAAGAATACCACGAAAGCAAGAAAAAAGAAGTACGCTATTAACTATTAACGTACCTGTCTCTTCCGAAACGAATGAGTACCTCTCAGACGCTCGTCCTACCATCGAATGAGGTTAGTCT
+
CDDC@CACACCCCBBBCCCDBBB@@=@BB>ACD@@@8:89AAAA??;>A=A>??<<;889):7BBBCBBAA???879;;;;;*9@;B?DEF;DCC@;=:ACDCDC@C@CD@BAC>AABBBCCCCBBBDDDBB?BB??<@BAABC??<AAFCC@CBCCDDB?>BBEBBA>@@=@@@;@=:9:,7<<<888999%0>;<///==A;;7;:<=>A3838BBBB@BCBBAAA?C?A@?9@9:7:BCCCCC?CBC@@@CCACAADAA:>?A<@>=>><@A??;?<ABAAA
@ATNG8:01614:02530
GATGGTAGTGTGTCTCTGAGAGTAGTACTCATTCGTTTCGGAAGAGACAGGTACGTTAATAGTTAATAGCGTACTTCTTTTTCTTGCTTTCGTGGTATTCTTGTTAGTTACACTAGCCATCCTTACTGCGCTTCGATTGTGTGCGTACTGCTGCAATATTGTTAACGTGAGTCTTGTAAAACCTTCTTTTTACGTTTACTCTCGTGTTAAAAATCTGAATTCTTCTAGAGTTCCTGATCTTCTGGTCTACTACACTGTACTCTACCATCGAATGAGGTTAGTCT
+
ABBA=AAB:;9B@CBCCBCBBBBBCCAAA?9989BDE>CC?A?BCECCBB@CCDBB?BBCCCC?C?BBDDFECBB>BBCCC5CB=B;;:6;AAA=BCC?CCABB>ABA>BBBDCECC>AAB?B>ABBBBBBB@BBBB@BBBCBBAA@@@@@@AA@?CA@?AD?B?BBBBCBBBB>AAAAA7A?B@CBDDD2CDCCC;;;CCCCAAADADDDD5DBBBB?B?BC@DCDCCBA?A?BBBBCC=A@B>BAAACDFCCCBBCCIGEBBB=@@AAA=;;;A<@<@A@@@
@ATNG8:01617:02535
GATGGTAGCACACGAGATCTCATCGTACTCATTCGTTTCGGAAGAGACAGGTACGTTAATAGTTAATAGCGTACTTCTTTTTCTTGCTTTCGTGGTATTCTTGCTAGTTACACTAGCCATCCTTACTGCGCTTCGATTGTTTGCGTACTGCTGCAATATTGTTAACGTGAGTCTTGTAAAACCTTCTTTTTACGTTTACTCTCGTGTTAAAAATCTGAATTCTTCTAGAGTTCCTGATCTTCTGGATACACTCATGTGCACCTACCATCGAATGAGGTTAGTCT
+
@@@B@CCBCCDBA@ACCB@9;;A@CB@AABAA?BECF>DD?C@BBBBBBC@CCCCC?C?BABB?B?BBBBB@ABC@B@BAA2@A;A89949BAB?ABB?BB>A@ABBB?BBBA@>>@9>>A;@:>>>@>>>>;>>>@8<<F7@>88:@BBC@@>A<A@@;>A=D=>==A>>>>>:==@@@2<5:677777.7@@A@7@A>@@A@>?>:>DDD/A===>:><<<9=??@???<@<A@@?@A;A>A=AAC<;;;>99<;<=@@<;==7=///=666;><A<;;;>;
@ATNG8:01630:01959
GATGGTAGGACGAGCGTCTGAGAGGTATCATTCGTTTCGGAAGAGACAGGTACGTTAATAGTTAATAGCGTACTTCTTTTTCTTGCTTTCGTGGTATTCTTGCTAGTTACACTAGCCATCCTTACTGCGCTTCGATTGTGTGCGTACTGCTGCAATATTGTTAACGTGAGTCTTGTAAAACCTTCTTTTTACGTTTACTCTCGTGTTAAAAATCTGAATTCTTCTAGAGTTCCTGATCTTCTGGGTCTACGCTCGTCGCGCTACCATCGAATGAGGTTAGTCT
+
;@=>:==C?BBBBB==BB??ACCB@DBBB:;9:DDD@CC?B@CCCCDDCABBBCD@D@CCCB@C@BCCCBBBCC?BBCCC5CC>B@?@:@C@B>CCB>BF>BABDCC?CDBCCDBB?BCC@C?CCCCCBBC?CCCC@DAAACCCCCCCDCC@???DBB?BB>B>BBCBBBBCC@A:9:9-9;@9:;:;:*;BBBB>CBCCCCCAAA@CGFG5CBBCC@C@CC@BBCCDCC=A=BBADBB?B>@@<ABBBCCCDDBBABBBA@@B?BBBBB>799A>A@CDABB
@ATNG8:01631:01922
GATGAGACACGTCGCACACGTACTCATTCGTTTCGGAAGAGACAGGTACGTTAATAGTTAATAGCGTACTTCTTTTTCTTGCTTTCGTGGTATTCTTGCTAGTTACACTAGCCATCCTTACTGCGCTTCGATTGTGTGCGTACTGCTGCAATATTGTTAACGTGAGTCTTGTAAAACCTTCTTTTTACGTTTACTCTCGTGTTAAAAATCTGAATTCTTCTAGAGTTCCTGATCTTCTGGCGCGTATGTATGTCGCCTACCCATCGAATGAGGTTAGTCT
+
@;96B;@@EBAB;:;A@AABBBCDCCC@CBBB>BC@CBCDBBBBB@CCCCC?A?ABCB>B>BBBBBBB??988887(9@;BBCE>?@?C>BAC@BB@BBBBBB<>>B?@A>>:>AA;>:<=?>>>??=AAAA:878AA@???BB@@;;;?=888<;;6;=A=>=A@@@B9==AKD5@3808<<=<+<=887-8>=;:;A@>>:>DDD/>>>>A=A=>C;AAA?<<;;@;AA@>>>:>>>9888>>>>>@>=?>99;03366.6---926233070222,,
@ATNG8:01631:01964
GATGGTAGACATATCGTACTCTCTGTACTCATTCGTTTCGGAAGAGACAGGTACGTTAATAGTTAATAGCGTACTTCTTTTTCTTGCTTTCGTGGTATTCTTGCTAGTTACACTAGCCATCCTTACTGCGCTTCGATTGTGTGCGTTCTGCTGCAATATTGTTAACGTGAGTCTTGTAAAACCTTCTTTTTACGTTTACTCTCGTGTAAAAATCTGAATTCTTTCTAGAGTTCCTGATCTTCTGGGTGCGCTACAGTCTCTCTACTTCGAAATGAGGTTAGTCT
+
DBBB@CCDCCCCECCCCCCBB;;;DCA@ACBB?BBEC>AA>A?BBBBBBB?BBCBB?B?BBBB?B?BB>C>>=>>;>>AAA/@@:?7773:?9<>?>>:>=6==@@@A=A=;<AAAA7<>A;A:???A;<<?;@955.7=<>>==><>>@@??=>:>@@=AC=A;AAA>>@A@@9=:9991::A6;<<<<.8;99;.6-----99-//>>>+998;9493575,5>>=;;959)//99==:99==6666==<@@A<==B@@@AA@?:=;66.6---020,,)22
@ATNG8:01644:01926
GATGGTAGCGCGACGAGCGTAGACCCAGAAGTTCAGGAACTCTAGAAGAATTCAGATTTTTAACACGAGAGTAAACGTAAAAAGAAAGGTTTTAACAAGACTCACGTTAACAATATTGCAGCAGTACGCACACAATCGAAGCGCAGTAAAGGATGGCTAGTGTAACTAGCAAGAATACCACGAAAGCAAGAAAAAGAAGCACGACTATTAACTATTAACGTACCTGTCTCTTCCGAAACGAATGAGTAACGTGTGCGACGTGTCTCCTACCATCGAATGAGGTTAGTCT
+
44::7<=>BCBBBC>>>?<<<=544)4==5:=8;;;:>@BAAACCC??=9;<00/96666'606::///8899918938737'222'23888-8266267578855;;C<A@=A::7;;?>;;;>>>=>>>>=A5;;==8==;:=;687,6377>;A@888@BB=A???>>:>>:;;;;?>>:=.77/(/////'//(.555?=<;8718:>889:<7:////06668>?A9>7;7>48//*/55:9;4;;6./.337377<=;;;<;;;:=;;;H:>=AC=C8;;@88
@ATNG8:01647:01943
GATGGTAGTGTGTCTCTGAGAGTAGTACTCATCGTTTCGGAAGAGACAGGTACGTTAATAGTTAATAGCGTACTTCTTTTTCTTGCTTTCGTGGTATTCTTGCTAGTTCACTAGCCACCCTTACTGCGCTTCGATTGTGTGCGTACTGCTGCAATATTGTTAACGTGAGTCTTGTAAAACCTTCTTTTTACGTTTACTCTCGTGTTAAAAATCTGAATTCTTCTAGAGTTCCTGATCTTCTGGTATGACTAGTGTACTACTACCATCGAATGAGGTTAGTCT
+
<<<=:>>C@AAB>CAAABCCBCBGCCCCBCBCBBBB=BC?C@CCAABCC@CECBB@C@CBBB?C@CCCCCBBBB>@@@@@0AC>BBBB=@@@E@DDC@CCACBDDDD=BBEEBBC?B@D>C@DD@BBBCC@CDDD?CCCCEBBBBDCBBBACA@B:999C?C@BABBCCCBC@B@@@@7@=A;;;;;;*;BBBD>CCGGFCCCCB<@A@A0@ABBEACACD@CBBBBCC@C@BCBCCB?BBC@CCCCCCCCCCCCCDBBBDCD?A@ACC?@A@A>A>ABBBB
@ATNG8:01649:01925
GATGGTAGGTGCACATGAGTGTATCCAGAAGATCAGGAACTCTAGATGAATTCAGATTTTTAACACGAGAGTAAACGTAAAAAGAAGGTTTTACAAGACTCACGTTAACAATATTGCAGCAGTACGCACACAATCGAAGCGCAGTAAGGATGGCTAGTGTAACTAGCAAGAATACCACGAAAGCAAGAAAAAAGAAGTACGCTATTAACTATTAACGTACCTGTCTCTTCCGAAACGAATGAGTACCTCTCAGACGCTCGTCCTACCATCGAATGAGGTTAGTCT
+
@@>>9<=E?BB?>>@@===>>=B@A?ABB@CCCDCB@C>AAB@@@@A@@=@=@C@;;;;;*;>BBCAA@D;;;A=A;;:???0?><B2:::&4::6;555==B:A>A?BB?BBA@AABABBCBCCCDCCCBD@CB??<@BBAABAA>C@CCC@CCCCBAAB?BBBBBB?BC@BBB?BA???8=>><888898%/;7;///;9>>A=A;??BB;?<?@CBB>BABBBCC@D@CBA<BAA?BCBBBBD@B@@==>BBBCBBBBB?=<=:>A==<9<<67189=ABBC
@ATNG8:01653:01928
GATGGTAGGACGAGCGTCTGAGAGGTACTCATTCGTTTCGGAAGAGACAGGTACGTTAATAGTTAATAGCGTACTTCTTTTTCTTGCTTTCGTGGTATTCTTGCTAGTTACACTAGCCATCCTTACTGCGCTTCGATTGTGTGCGTACTGCTGCAATATTGTTAACGTGAGTCTTGTAAAACCTTCTTTTTACGTTTACTCTCGTGTTAAAAATCTGAATTCTTCTAGAGTTCCTGATCTTCTGGTGTCGTCTATCATGTACTACCATCGAATGAGGTTAGTCT
+
::>>;CDD@BBCBA@???=BCGDCADBBBCCDADBBB>BB?B@CCCCCCC@CCCDF?D@CBCB@CACDBBAB@BD@BBBBB5BD@BBBC=AA@A?ABB?BB?A@CBBB@CECCCBBF@BBC@C@CCBBBCBB@CCCC@CA@@CBBBDBBBBBBBB>BAA>@B?B>AACBBBBCC@BABBC;BFJ?BBFFF5BCCDD>CBBBAACBBB=@@@@1@CCJF@C?CC?CCCBBBB@C@CBBBCC@CBC@AAABCBBBBBBCBBCECCCB?CEBBB=:;;A=A?CCCBB
@ATNG8:01660:01954
GATGGTAGAGTACAGTGTAGTAGACCAGAAGATCAGGAACTCTAGAAGAATTCAGATTTTTAACACGAGAGTAAACGTAAAATGAAGGTTTTACAAGACTCACGTTAACAATATTGCAGCAGTACGCACACAATCGAAGCGCAGTAAGGATGGCTAGTGTAACTAGCAAGAATACCACGAAAGCAAGAAAAAGAAGTACGCTATTAACTATTAACGTACCTGTCTCTTCCGAAACGAATGAGTACGTGTGACGTACGTGAGCTACCATCGAATGAGGTTAGTCT
+
CCBB?BCFCCCCCHECGCDCCCDBB@BDC@CBBAAA?A>AABBBBB?BC?C@><>=>===.==BBBCCBAACCC<==BBBB:BBB?B?BCC;CCD@CAAACDDBB?B@CC@BBCADDCBBBBCCCCDCCC??=?CAA>ABCBBC==;?@CAB>BBBBBCBB?BBCBBA>BB>BB@8<9565(9::488888(/<7=///@@@@@:>:===>;>;>ACCC@CB@@@A@9=9@>>6@::5:BBCDCCBBBAABBCCDCCBBAAADBB@BBBBB@BCBB>B=?@@??
@ATNG8:01675:01931
GATGGTAGCAGACGTGACAGAGCGCCAGAAGATCAGGAATCTCTAGAAGAATTCAGATTTTTAACACGAGAGTAAACTGTTAAAAAAGATGGTTTTACAAGGACTTCACGTTAACAATATTGCAGCTGTACGCACACAATCGAAGCGCAGTAAGGATGGCTAGTGTAACTAGCAAGAATTACCACGAAAGCAAGAAAAAAGAATGTACGCTATTAACATATTAACGTACCTGTCTCTTCCGAAACGAATGAGTACCTCTCAGACGCTATCGAATGAGGTTAGTCT
+
;@;>;?>@@666<<<<66699:9::7:::54445:=7;25599334:69:6;4::///::9'60////898333;1322626::::&75556>>>.777,2,255.533..(-(-20--..3688>?696>=A??;@@9@=@@<;;>>>5558<8<==9=@@@BBBA?A@>==>488(/(/838688=28774//////#//(//6///3338383///88<=3:9=@@,0///:8<4;389@,//:+//8---5(----8...8889;:=93796838/22258
@ATNG8:01676:01930
GATGGGTAGGAGACACGTCGCACACGTACTCATTCGTTTCGGAAGAGACAGGTACGTTAATAGTTAATAGCGTACTTCTTTTTCTTGCTTTCGTGGTATTCTTGCTAGTTACACTAGCCATCCTTACTGCGCTTCGATTGTGTGCGTACTGCTGCAATATTGTTAACGTGAGTCTTGTAAAACCTTCTTTTTACGTTTACTCTCGTGTTAAAAATCTGAATTCTTCTAGAGTTCCTGATCTTCTGGGCTGCGCTGATATGCGCTACCATCGAATGAGGTTAGTCT
+
CBBBB=DDC@CCDBCCCBABBCABACCICDCCC?BBDC=BB?B?A@ACCECABBBBB?A?BBBC?B>BAAABBBBB>?>@@@.@<8<<==4=A?=8=??:?B;?>BAAA<@???>@AA:@@C;@;==<>>??@<?AAC6::??@===ABBAA:::?:::;<AA<A<??????CAA6<<>DD5A;@6<=AAA.;=9;>0666///:9:?<@BBB/B>>>><><>>>A@@?A@@;@<@@>>>A:88==4=///;;66;AA@>89<<66169:<727===1617::99
@ATNG8:01630:01987
GATGGTAGTGTGTCTCTGAGAGTAGTACTCATTCGTTTCGGAAGAGACAGGTACGTTAATAGTTAATAGCGTACTTCTTTTTCTTGCTTTCGTGGTATTCTTGCTAGTTACACTAGCCATCCTTACTGCGCTTCGATTGTGTGCGTACTGCTGCAATATTGTTAACGTGAGTCTTGTAAAACCTTCTTTTTACGTTTACTCTCGTGTTAAAAATCTGAATTCTTCTAGAGTTCCTGATCTTCTGGGTGTATCAGCGAGTATCTACCATCGAATGATGTTAGTCT
+
:;;;<@A?ABDDDCCBBCCDDCCBBBBBDCBB?BBBB<BC?C@CCBBBCC@CCCCC@B?DDDD>C?CCCECAA@C@CCDDF1AA>BBBC=CBBB@BBD@CC>AACCCC@CCDBBBBD@CCC?B?CCCCCCCC@CCCC?CCCBCCCCBCBBCB@@@@CAA?AD@C>A@CBBBBCC>D:999-9;?;:::::*;BBBE=A@CCCCCBBA5;;;;*;ABBEAC@CC@DBBBBBD?B?BCCCCE<???>8>@@ADCDDDGCBBBBBCCC@@BBDD=AACCCC@CBB88
@ATNG8:01636:02010
GATGGTAGTATCTGCACACTCTGTCCAGAAGATCAGGAACTCGTAAGAAGAATTCAGAATTTTTAACACGAGAGTAAACGTAAAAAGAAGGTTTTACAAGACTCACGTTAACAATATTGCAGCAGTACGCACACAATCGAAGCGCAGTAAGGATGGCTAGTGTAACTAGCAAGAATACCACGAAAGCAAGAAAAAGAAGTACGCTATTAACTATTAACGTACCTGTCTCTTCCGAAACGAATGAGTACACACTCTCATATGACACTACCATCGAATGAGGTTAGTCT
+
::==:?=;;;666>=<966;9==::65<:7=;994:0/)/:////+/:69;8<4////(/888'8177:::888377)87:9;;;(995:.999&5;<6<699=D@@B>A>AC>AAB=@?::;BCCCFICBBBBB@DBBB@BBBBBBBB@C@C@@=@B@AACBB@BBBBBB?BB@BBA=@@???8=>>;::9:9(8>:>888@BBBB=B=@@>>:>=BCBAA?CDCCCBB?B?BBD>CBB>AABBBBCC@AAAABCCB@@BBCAAACD?AABBB?9;;A?A?BCC@@
@ATNG8:01645:01999
GATGGTAGTGTCATATGAGAGTGTGTACTCATTCGTTTCGGAAGAGACAGGTACGTTAATAGTTAATAGCGTACTTCTTTTTCTTGCTTTCGTGGTATTCTTGCTAGTTACACTAGCCATCCTTACTGCGCTTCGATTGTGTGCGTACTGCTGCAATATTGTTAACGTGAGTCTTGTAAAACCTTCTTTTACGTTTACTCTCGTGTTAAAAATCTGAATTCTTCTAGAGTTCCTGATCTTCTGGGATGTGTGCGCAGTGCCTACCATCGAATGAGGTTAGTCT
+
BB@@>BADC@A@CCGCCBCCDDBBBBBBAABB@BBBE=BB=@?AABHDDE@CCBBB?B@CCCA>C?CCABBBBCC:99999):?<??@@9@BAB?BBB?BC9;9BCCC?CCDDDEBC=BCC?C?CDDDBCBB?ACCC?BBCCCCCCBBBDCBBBC@CBB<?@<@@CBBBBBBBA=?::::5:=B;:;:;-;BCCE=ABCCCCCCCC=ABAB1ABBBF@C@CC?BDCBBBC?C@AAACCB<A<=;3=000@AABCCCCCBC@DCC@BBBBB@CCBB?BABB9:9
@ATNG8:01649:01985
GATGGTAGTAGTACACTAGTCATACCAGAAGATCAGGAACTCTAGAAGAATTCAGATTTTTAACATCGAGAGTAAACGTAAAAAGAAGGTTTTACAAGACTCACGTTAACAATATTGCAGCAGTACGCACACAATCGAAGCGCAGTAAGGATGGCTAGTGTAACTAGCAAGAATACCACGAAAGCAAGAAAAAGAAGTACGCTATTAACTATTAACGTACCTGTCTCTTCCGAAACGAATGAGTACACACTCTCATATGACACTACCATCGAATGAGGTTAGTCT
+
AB<:26<CCCBBCCICBAACDBCBBAFDC@B@AB;;9<<A@B@@?B@BA?B?;;0@@AAD0@<@0//:77::<<=19933333$33-3,333&3895:<===B@:949===8=@A<@@@BEGEBBBDCDCCBB?BCCC@BBBBBB>>7?=@?@=@CBBBBBC?BBBBBB<>><@?@<>>ABC=<::478888+/<7<///::?AA<><>B==8=9=>BBB@BBCAAAA@D?BBB>BBB?BBABADCCCCAAABB@?BACCACCCCB?BDBBB?BC??=?=BAA@A
@ATNG8:01649:02015
GATGGTAGTGTCATATTAGAGTGTGTACTCATTCGTTTCGGAAGAGACAGGTACGTTAATAGTTAATAGCGTACTTCTTTTTCTTGCTTTCGTGGTATTCTTGCTAGTTACACTAGCCATCCTTACTGCGCTTCGATTGTGTGCGTACTGCTGCAATATTGTTAACGTGAGTCTTGTAAAACCTTCTTTTTACGTTTACTCTCGTGTTAAAAATCTGAATTCTTCTAGAGTTCCTGATCTTCTGGATAGCGACGCGATATACTACCATCGAATGAGGTTAGTCT
+
AA@B?BBBCCBBBCCBADFC@?ABEEBBBC??=?BBC=CB@DAAACECCE@CC@@B?C@BB@@>BADBCCCDJCC@BBBBA1AD?BBBC>BCCC@CCC@DE;;:BCDD>BBCCBBBC@CCD?C?CCDCABACACDCC999CCBBBCC@@@C:::C>A@@>@B?A8;:BBBBBBC>BBBAA7A>A>BBBBB2BBCCD=A@C@ABDCCCBDCCC3B;;<C@CABB@BCBBB@@=@?ACCCBA>@@@?BCCCCCCBCCBB@BCBAAAA>@@CCB??BBC@B@CD:::
@ATNG8:01651:01990
GATGGTAGTATCTGCACACTCTGTCCAGAAGATCAGGAACTCTAGAAGAATTCAGATTTTTAACACGAGAGTAAACGTAAAAAGAAGGTTTACAAGACTCACGTTAACAATATTGCAGCAGTACGCACACAATCGAAGCGCAGTAAGGATGGCTAGTGTAACTAGCAAGAATACCACGAAAGCAAGAAAAAGAAGTACGCTATTAACTATTAACGTACCTGTCTCTTCCGAAACGAATGAGTACACATCGTCGGTCGTGCTACCATCGAATGAGGTTAGTCT
+
@AA>?BABAA@A@A;A;FABA=>BB>@AC@BBDB@@=@6;;A???C?BA?D?9::98999'78>=:<====BBC=87;CCBB3@A;@4;;/5;;85666==>>C@C@AA>;::6::AACCCCCCCCDDDCB?BAAA@BBBBBA@@<A?BBB@BCCCDCBB?BBBBCB?AC>CBB<??@@@8?>?;:::;:.;A<A>==>ABBD:>:==>A5:5:@BAB?BBB@@@B=A>ABD>BBB>AAA@@ABAAAAAAABA?AA99:??AA>B@??C?BBAA>A?BDD@A
@ATNG8:01653:02017
GATGGTAGGACGAGCGTCTGAGAGGTACTCATTCGTTTCGGAAGAGACAGGTACGTTAATAGTTAATAGCGTACTTCTTTTTCTTGCTTTCGTGGTATTCTTGCTAGTTACACTAGCCATCCTTACTGCGCTTCGATTGTGTGCGTACTGCTGCAATATTGTTAACGTGAGTCTTGTAAAACCTTCTTTTTACGTTTACTCTCGTGTTAAAAATCTGAATTCTTCTAGAGTTCCTGATCTTCTGGTGTCTGATCTGTATCACTACCATCGAATGAGGTTAGTCT
+
;<:<<@:>5>;@@C;;;=CCCDCC@BBBCDCC@CCBD<AB?C?BBBCCBB?EEDCC?C?CCCC=B>BDCCBBBCD?CBBBB1BD?CCCD>DE@?;>@A<AC@CCDDAA?BIDCCCCC?CCC?C?CCCDCCCC@CCBB?CDCCCBBBBACCBCBBB?CCD?CB>B?BBBBCCCCC=B9999-:;@;;;;;;*;ADCD=BCDDCCCBBB=AAAA,A@@AB=A>BB?BCCCCBB?B@DBAACC@C8:8:BCBBBCCBBBBBCCBBBCB?BCBBB?ABAA>A@BB@88
@ATNG8:01658:01978
GATGGTAGCGCATATCAGCGCAGCCCAGAAGATCAGGAACTCTAGAAGAATTCAGATTTTTAACACGAGAGTAAACGTAAAAAGAAGGTTTTACAAGACTCACGTTAACAATATTGCAGCAGTAGCACACAATCGAAGCGCAGTAAGGATGGCTAGTGTAACTAGCAAGAATACCACGAAAGCAAGAAAAAGAAGTACGCTTTTAACTATTAACGTACCTGTCTCTTCCGAAACGAATGAGTACGAGAGTCAGAGCAGAGCTACCATCGAATGAGGTTAGTCT
+
@@@?666==>C>@CC====BECC?@7>AA=ABB@CD7;89?A@AAA>9917177496DCD1B>AAAAACFCCCH>CBBBBB@,AB4;5;;;*9>=4>@<@=CCCC@C?AB?BBB@BCCBBBBDBBBCCBCC?CCAA<@BA;;;BC@C@CBC>ABBA@@@B?BCEBBB>BAABBB?BBAAA<?@??ACCCC3??>?@@@@??@@6A>A::8>A=AD:::?AABBBAB=@=A@A:C::8:@@B:99BDEBBBBBCCBB??::9BBC;?;BBB?BBBC@D@DBBAA
@ATNG8:01665:01977
GATTAGCACGAGTCACTCATATCCAGAAGATCAGGAACTCTAGAAGAATTCAGATTTTTAACACGAGAGTAAACGTAAAAAGAAGGTTTTACAAGACTCACGTTAACAATATTGCAGCAGTACGCACACAATCGAAGCGCAGTAAGGATGGCTAGTGTAACTAGCAAGAATACCACGAAAGCAAGAAAAAAGAAGTACGCTATTAACTATTAACGTACCTGTCTCTTCCGAAACGAATGAGTACAGAGAGTACGATATGTCTACCATCGAATGAGGTTAGTCT
+
BBB@BBCBBBDDDDCCCCCCBBCACCC=CCCC::;;@CCDBBBC@CC@C@BB???CCC3C?ACBBBBCBCCC>@???>>>,@?>B@CCC=CAB>::9ACFCCC@C@DD@BBB9:9BBBCCCCCCCDCCBC@BB@@>@???>>?B=A@C@@>ABBBCBCD?BBCBB@>@?:=>>9>?999,8<<8::::::%6<7;///;;AAA:=:=FHE:=:=@DCC@DCBBBBB>A>AAA<A@@>??>CCBBBBCBBBBBBBBAA>@@==>?;>A?>><>==>=A<@@@77
@ATNG8:01666:02019
GATGGTAGTATCTGCACACTCTGTCCAGAAGATCAGGAACTCTAGAAGAATTCAGATTTTTAACATCGAGAGTAAACGTAAAAAGAAGGTTTTACAAGACTCACGTTAACAATATTGCAGCAGTACGCACACAATCGAAGCGCAGTAAGGATGGCTAGTGTAACTAGCAAGAATACCACGAAAGCAAGAAAAAGAAGTACGCTATTAACTATTAACGTACCTGTCTCTTCCGAAACGAATGAGTACTGTATCTATGTGTGCGCTACCATCGAATGAGGTTAGTCT
+
44;<7<<<@@;96;;;;=;@;<<<<;?@D9=:9994.4./66///8696183///66:::):593338////:::.6633333$33,3,333&333,3555565--(-(-524-.).878>@??CBCDCCC@@9>?;;6:BBABABC>B@DBA>ADCCB???=AAAAAA?BB>BBB<??BBB>A==8::::;*:>;8888?@@BD<A<A@@@<@<@ACBB?BCCBBAE@C@BBB=ABB?AAAAAA@@AAAABCCCCBBBB>?;@@@=BD>==4;@@@<@>@A@@@
@ATNG8:01672:02015
GATGGTAGACACGTGTGCTCTCTCGTACTCATTCGTTTCGGAAGAGACAGGTACGTTAATAGTTAATAGCGTACTTCTTTTTCTTGCTTTCGTGGTATTTCTTGCTAGTTACACTAGCCATCCTTACTGCGCTTCGATTGTGTGCGTACTGCTGCAATATTGTTAACGTGAGTCTTGTAAAACCTTTCTTTTTACGTTTACTCTCGTGTTAAAATCTGAATTCTTCTAGAGTTCCTGATCTTCTGGATAGCGACGCGATATACTACCATCGAATGAGGTTAGTCT
+
CDHI?BBDBBB;;6>;;;;><<<<>B>C=A=?8@?@@:>@=@<AAB???B5:8@??=A:=;?@=@=AAABBA>9;355222$2838?@@9@BBA=?999*9<1862222+2222669=95559@;>==>>>=?=>>>?6;66///;67;AA?888>:;:;;==8=;;;;?@?;;;=@??BB/>188*8<<==+:>99919///669:99/786(2::;=9=:AA<BCB@???=?<@>=;//*/9859<?AB==8:9///======><>>>AB=B@?@=A=>>>?@
@ATNG8:01673:01986
GATGGTAGCACGACACGACGATGTGTACTCATTCGTTTCGGAAGAGACAGGTACGTTAATAGTTAATAGCGTACTTCTTTTTCTTGCTTTCGTTGGTATTCTTGCTAGTTACACTAGCCATCCTTACTGCGCTTCGATTGTGTGCGTACTGCTGCAATATTGTTAACGTGAGTCTTGTAAAACCTTCTTTTTACGTTTACTCTCGTGTTAAAAATCTGAATTCTTCTAGAGTTCCTGATCTTCTGGCTCTCGTAGACAGATACTACCATCGAATGAGGTTAGTCT
+
9;>;7:>AB;66<<<@@@;555<>@ACCHECC@BBBC<AA?B?BCABBAA>@BDBC?B?CCCC?C?BBBBBBA7903::9:+;B?>GFD8>:0*0+00/)/838677<908;???A@@<@AA<A=AA>>>>>@<@BAA;?>>>@@==>>>AA>==A;;;;=AA;?<?@@@@B@@@;>>>ED5A8:6:A?A?/?@=?=5<7999<<:==:>@@@/@===B=A<>><@AAAA?A:A<AA?=>>9>>>:>A@>><>??A@@@<=<??8858>8:::==@@<@<AABA@
@ATNG8:01675:01971
GATGGTAGAGAGAGCTCTCTCATCGTACTCATTCGTTTCGGAAGAGACAGGTACGTTAATAGTTAATAGCGTACTTCTTTTTCTTGCTTTCGTGGTATTCTTGCTAGTTACACTAGCCATCCTTACTGCGCTTCGATTGTGTGCGTACTGCTGCAATATTGTTAACGTGAGTCTTGTAAAACCTTCTTTTTACGTTTACTCTCGTGTTGAAAATCTGAATTCTTCTAGAGTTCCTGATCTTCTGGTGTCTATCTGTATCACTACCATCGAATGAGGTTAGTCT
+
5>==?C=BCCCCCCCCCACCBBCDCCCBCCCC@BBAB=BBAEABCC@@?@;?>???=?@BBBB?B?BCCCBBBBC>AABBB3@C:>=@@9=AAA9=:0+0:59/..55059>=>>==:;;;8>:=?B@@@@D=:;:D<??@@;;;?@AAAA@@AA<;;;<AA<A:==?@AAAAA<===>=3><@<@@@@?/<;///(/6:///;89=<@@@@6@@?==9=7//-/;98=A@=A<===?==:=BF=>=>@==<?>>>??;;3222-222232997:6:633272
@ATNG8:01676:02016
GATGGTAGATATATGCACGCTCTACCAGAAGTATCAGGAACTCTAGAAGAATTCAGATTTTTAACACGAAGAGTAAACGTAAAAAGAAGGTTTTACAAGACTCACGTTACAATATTGCAGCAGTACGCACACAATCGAAGCGCAGTAAGGATGGCTAGTGTAACTAGCAAGAATACCACGAAAGCAAGAAAAAAGAAGTTACGCTATTAACTATTAACGTACCTGTCTCTTCCGAAACGAATGAGTACTATAGACTATCTGAGACTACCATCGAATGAGGTTAGTCT
+
56658<=?@?>;;;=5559444559488;6///://47;7:66////(/83848834/;;;$/(...//(.78557059@@BBB2AC5;5;;;&9:A9>@@669=9;)0/848::6:;9980//0/99;<<==:;??@:><9454447=5;;<7<;:444::-344==<:=C?BB=447B=<.8;;59=====%//(//(//88:8;6;35555/5499===9566??:<7<255>4<<?699:333////////66544///////-05///65:;>>7:49:445
@ATNG8:01631:02027
GATGGTAGTGTCATATGAGAGTGTGTACTCATTCGTTTCGGAAGAGACAGGTACGTTAATAGTTAATAGCGTACTTCTTTTTCTTGCTTTCGTGGTATTCTTGCTAGTTACACTAGCCATCCTTACTGCGCTTCGATTGTGTGCGTACTGCTGCAATATTGTTAACGTGAGTCTTGTAAAACCTTCTTTTTACGTTTACTCTCGTGTTAAAAATCTGAATTCTTCTAGAGTTCCTGATCTTCTGGTATGACTAGTGTACTACTACCATCGAATGAGGTTAGTCT
+
?A=>9==BCBBBBCCCCBDDBBCBCC@@@A?@;@BBB>CD@D@BCCCBBB?@@@CCAD@DAA@=@<@AAABAAAC5::999$9>=AACC=@?ACADCB?BD@CCCCBB?CCCCBBBB?CCD?C?CCCD@@@F@CCCC@CCCBCBBBCCCCCBBAD?CBB@??=@>@@CBBBCCC?CCCDD9B=A;:::::*;BAAC=BCCCCBCCCC@CCBC2BBBBCAE>BB?BBCCC@@?@@BBCBBB?B::;;CCD@@@BCEFCCCEBBCCCACCBBC@CC??>?=A@@99
@ATNG8:01631:02037
GATGGTAGATATATGCACGCTCTACCAGAAGATCAGGAACTCTAGAAGAATTCAGATTTTTAACACGAGAGTAAACGTAAAAAGAAGGTTTTACAAGACTCACGTTAACAATATTGCAGCAGTACGCACACAATCGAAGCGCAGTAAGGATGGCTAGTGTAACTAGCAAGAATACCACGAAAGCAAGAAAAAGAAGTACTCTATTAACTATTAACGTACCTGTCTCTTCCGAAACGAATGAATACATAGATATACGTATAGCTACCATCGAATGAGGTTAGTCT
+
:;5526;>ACC=>A@=B@@@@CC@@>@BA>ABB;:56:4:=<<?>B>=?6?;00//////$/3899=B=B@@@D9::ABBBB5BB>A=AAA7A<<8<CAACEDDC@C?BA=ABB?BBBBCCDCBBCCCCCBB?ACBB?B@@?BB?><@ACCC?BDBBBCCD?CCAA?=:>C?@@@<@@9:9,99919CCCC2BA<A888B>>>?<@;@A>><>=A>>>B<@<;::AA8=:=?A8A==:=>>=@@@AAAAACCC>>>AAAA<<===:<>>>?<A?>><>=A===@
@ATNG8:01633:02043
GATGGTAGTGTGTCTCTGAGAGTAGTACTCATTCGTTTCGGAAGAGACAGGTACGTTAATAGTTAATAGCGTACTTCTTTTTCTTGCTTTCGTGGTATTCTTGCTAGTTACACTAGCCATCCTTACTGCGCTTCGATTGTGTGCGTACTGCTGCAATATTGTTAACGTGAGTCTTGTAAAACCTTCTTTTTACGTTTACTCTCGTGTTAAAAATCTGAATTCGTCTAGAGTTCCTGATCTTCTGGCTCTCGTAGACAGATACTACCATCGAATGAGGTTAGTCT
+
899:5:::9@@<<90//:<<=?B9:6???>BB>???B=BC?B?BDDDBBA@B=@00,/4:><C@CAC:;;A;:5;;99:9:'9:24==?7==>>:==C<@?>BA@@AC9;;CCBBBA=@@@=@=BCBBBCAA=ABBB>BDFCCC;;;@;;;BAAA@CBB?BB?C>@?CBABA@A=@;;;;.;=A=;;;;;*;;ABC<BBBBBBAAAC?BCCC2B;;:B@C@;;:AACBBBC>B>BBBBA?<@:;5;AAAB;;;A@CBBA@@AA@@;@A@??9;::@<@?CBB;;
@ATNG8:01637:02024
GATGGTAGGACGAGCGTCTGAGAGGTACTCATTCGTTTCGGAAGAGACAGGTACGTTAATAGTTAATAGCGTACTTCTTTTTCTTGCTTTCGTGGTATTCTTGCTAGTTACACTAGCCATCCTTACTGCGCTTCGATTGTGTGCGTACTGCTGCAATATTGTTAACGTGAGTCTTGTAAAACCTTCTTTTTACGTTTACTCTCGTGTTAAAAATCTGAATTCTTCTAGAGTTCCTGATCTTCTGGGTGCGCTACAGTCTCTCTACCATCGAATGAGGTTAGTCT
+
<;968<<=;CBBB=<<::494?=>;@A@@BAA?ABBC=@A?@?BBDCCDC@DCDCB@D@CCBA=A?ACCCCBBBB?BCDCC5AA>AACB<@@@A?ADGAED@AAADCCACCCCCCCC@BCB@B?CCCCBABGADCCC@CBBBBAAAB@@@CAAAB@CCB?BB?B>ABB@@@BBA>A;;;;.;=@>;;<;<*;BCCK?CBBBCCHBAB@CBCB5CBBBC@B?BC?;;;BB@@>@?CCBCCC>A:;;8;CCBBCAA@IHFBBBDDEEACCBBB=@@@B?A@BDCBB
@ATNG8:01643:02034
GATGGTAGCGCACGAGCGTAGACCCAGAAGATCAGGAACTCTAGAAGAATTCAGATTTTTAACACGAGAGTAAACGTAAAAAGAAGGTTTTACAAGACTCACGTTAACAATATTGCAGCAGTACGCACACAATCGAAGCGCAGTAAGGATGGCTAGTGTAACTAGCAAGAATACCACGAAAGCAAGAAAAAGAAGTACGCTATTAACTATTAACGTACCTGTCTCTTCCGAAACGAATGAGTACTGCGTCTCACTCTCGCCTACCATCGAATGAGGTTAGTCT
+
59:;7;;;@CCCCIIBBBBBCCBC7BBC@C?>?99059;;<=<;@@A?<A>78788::;+<8>==BBBBA@@A8;7>>===,=@:@:CFA9CCB?CBDECBBBB@B?BB@BBB?BBBBBCCCCCBBCCCBB?BBBB?BAAA???C?B?CA@?@DDGDAAA@BBB???;?A?999;?>:99,765.7799:*7737///66<>@<@=B>>><@6;;BBB@@@@@BBB>@<BG@8@00,000@BBEB??>ECBBBBBBAACC?BBB@CBBBB?BBAA?B=?@CAA
@ATNG8:01652:02060
GATGGTAGTGTGTCTCTGAGAGTAGTACTCATTCGTTTCGGAAGAGACAGGTACGTTAATAGTTAATAGCGTACTTCTTTTTCTTGCTTTCGTGGTATTCTTGCTAGTTACACTAGCCATCCTTACTGCGCTTCGATTGTGTGCGTACTGCTGCAATATTGTTAACGTGAGTCTTGTAAAACCTTCTTTTACGTTTACTCTCGTGTTAAAAATCTGAATTCTTCTAGAGTTCCTGATCTTCTGGCTCTCGTAGACAGATACTACCATCGAATGAGGTTAGTCT
+
@>?;8<=@ABBB<@;;ACA@AADCCCCBBA8889BBC>CC@C@CCCCBBB@CCCCC@CABBBD@D@CCCFCCCCC=;;:;:*;B>A@@@;@A@@7;9D=BC?AA@;;:@FCCBBBCCACCC?D@DDCCAAAH@BBBB?C@B@BBBBCCCBCBAAA@BBB@CC@C?BABBBBBBD?B@@@@3?=@=;;;;.;@@BC;@;;;BCDCBB@CDFD5C;;;CABACJ@BBBBCDD@C?BCCCCC?BBC@CB::;CCCCCCBBBBBBA@@<;;;AB?BB;;8:?BBBAA
@ATNG8:01653:02064
GATGCTCACGTACGTTACACGTACTCATCGTTTCGGAAGAGACAGGTACGTTAATAGTTAATAGCGTACTTCTTTTTCTTGCTTTTCGTGGTATTCTTGCTAGTTACACTAGCCATCCTTACTGCGCTTCGATTGTGTGCGTACTGCTGCAATATTGTTAACGTGAGTCTTGTAAACCTTCTTTTTACGTTTACTCTCGTGTTAAAAATCTGAATTCTTCTAGAGTTCCTGATCTTCTGGGTCTCTCTCTCACGCACTTACCATCGAATTGAGGCTTAGTTC
+
B??:>:::>>;>669@BA@A@@@B@@A;;;CC=BB7;6;@@A@A@;<=<00*0*0;::4:6:;;>>>==@9<==??.<@;@9:::(8@=<9>@A=@?<A::97B>B=85>:5515@@;D<A9:///773565915599667778>><79:94;::8=A;@<<739=----06333-63<178===/=<===5=>><==>>>A<ADDD/=;<<A<A<==9=?=;::?;?;?A;;;=5;;;>7?AA@@@B::///77=::599+//36;07-227,22,22)((
@ATNG8:01654:02062
GATGGTAGTATAGAGCTCTACATAGTACTCATTCGTTTCGGAAGAGACAGGTACGTTAATAGTTAATAGCGTACTTCTTTTTCTTGCTTTCGTGGTATTCTTGCTAGTTACACTAGCCATCCTTACTGCGCTTCGATTGTGTGCGTACTGCTGCAATATTGTTAACGTGAGTCTTGTAAAACCTTCTTTTTACGTTTACTCTCGTGTAAAATCTGAATTCTTCTAGAGTTCCTGATTCTTCTGGGTCTACGCTCGTCGCGCTACCATCGAATGAGGTTAGTCTT
+
;<==9>====>666;;655<<<<<@A@AB@@@;A:9:/9?;?>:;9CBBB?BAB??:?:?>><?B?BBB??@=>><?BEDD.=<9@@AB:@BBB?>>@;>>187;:=>7:;?@BFAA8==A<A=AA>===BB=BCAA7;;;=<=??777==///;799=;@A:=:=@==<77//+/3377-7,/-/7;;;,77=;;.///66569///66)59>@A;A8;:7;?????@=?;<;/-,-9-22==---==9<=7779:<<@A==@5996675::<?;:599733-
@ATNG8:01656:02043
GATGGTAGCACGAGTCACTCATATCAGAAGATCAGGAACTCTAGAAGAATTCAAGATTTTTAACACGAGAGTAAACGTAAAAAGAAGGTTTTCAAGACTCACGTTAACAATATTGCAGCAGTACGCACACAATCGAAGCGCAGTAAGGATGGCTAGTGTAACTAGCAAGAATACCACGAAAGCAAGAAAAAGAAGTACGCTATTAACTATTAACGTACCTGTCTCTTCCGAAACGAATGAGTACGATGAGAGAGCTCTCTCTACCATCGAATGAGGTTAGTCT
+
ABBB@?@ACDCB=B>666>;;;==;;;@9;;;665494777---60--(-0//)333333$347774437887;377/////$//)/3:::.<<,555=555;;6?=@B@CCC@CCBBCDCCCCCCBBBDC@CBBB@CCCCCCCC?B?B;;6;@@@ABBB?BAAAAA>AA?ABB?BBA@@;=88888888(8>:>888????@<@6;;=>:>:>=A@@=@B@@@CD=?=?BB=A::4:AAAAABBA@A@?;;=<==@A>>>;;;=@====8====5;4:<999
@ATNG8:01657:02045
GATGGTAGTGTCATATGAGAGTGTGTACTCATTCGTTTCGGAAGAGACAGGTACGTTAATAGTTAATAGCGTACTTCTTTTTCTTGCTTTCTGTGGTATTCTTGCTAGTTACACTAGCCATCCTTACTGCGCTTCGATTGTGTGCGTACTGCTGCAATATTGTTAACGTGAGTCTTGTAAAACCTTCTTTTACGTTTACTCTCGTGTTAAAAATCTGAATTCTTCTAGAGTTCCTGATCTTCTGGCTCTCGTAGACAGATACTACCATCGAATGAGGTTAGTCT
+
::;>;>>=666==>><;;;=======9::@>@;>949/5<9>966666595;566>:?:;;;<9=:999=<<9:938;:<<+;;7;<==4:5598-333-38233337949=<<@<;;:?BB>B@CCBBEBBB@CGCC?CCCCDC::;BBBCBBCC7;;;:;A@D@BBBBBCBBB?AACFC9A=A=;;<;.:@@CD=C99999?955.5555$5555;:;5;@9@ABBB<B@C<@?A@@A;;<C@B;;;CBBBBBBBBBC;<;CC@BBBCC?;;;B?B?AB;;;
@ATNG8:01660:02025
GATGGTAGCGCATATCAGCGCAGCCCAGAAGATCAGGAACTCTAGAAGAATTCAGATTTTTAACACGAGAGTAAACGTAAAAAGAAGGTTTTACAAGACTCACGTTAACTATATTGCAGCAGTACGCACACAATCGAAGCGCAGTAAGGATGGCTAGTGTAACTAGCAAGAATACCACGAAAGCAAGAAAAAAGAAGTACGCTATTAACTATTAACGTACCTGTCTCTTCCGAAACGAATGAGTACTATGTAGAGCTCTATACTACCATCGAATGAGGTTAGTCT
+
><<=?BAA?;AB?ADCCBBBAAACC>CCC?A@@B@@=@?BABBBCB?BB?B?BBC@@@@@0@?CBCCCICCBCC=AAACGCD3BC@D?BIM<CCCAC;;;CCCCC?B?BBBB??=?ACBB???AAAAAAAAB?B???;::;=<<<>;B@CBB<:;;@@;;;;889;;;;@?;>;;5:::<<47884;;=>>>(;;58/..55699492;@;;:>;>?BBB>BAAACEE@C?BBB=BCC@:;;AABBBBBCBAABBBBBBCAAAABA187::;:>B;;7;=@@CCC
@ATNG8:01667:02060
GATGGTAGTGTGTCTCTGAGAGTGTACTCATTCGTTTCGGAAGAGACAGGTACGTTAATAGTTAATAGCGTACTTCTTTTTCTTGCTTTCGTGGTATTCTTGCTAGTTACACTAGCCATCCTTACTGCGCTTCGATTGTGTGCGTACTGCTGCAATATTGTTAACGTGAGTCTTGTAAAACCTTCTTTTTACGTTTACTCTCGTGTTAAAAATCTGAATTCTTCTAGAGTTCCTGATCTTCTGGCTCTCGTAGACAGATACCTACCATCGAATGAGGATTAGTCT
+
4499599;45555<566655=@9:9@?@?@B>BACC>CC@B@CCCCBCC@BCCCC@B=BBBD?C@CBBCBCCDD?@@@@@0?B<A@CG?@A@C?@BF@CC?AAACDE@CCEDDDDD@CBB?B?CCCCCCCC@CCCC>AACCCCCBDBAABBAAB@BBB?BC@F>AABDDDCBB;?::;:.;>@>;;;;;*;A?@@6;;AACCCCBC<AAAA0@BBCCACACC@DCCCCCC@C@BBBG@@=@@B<@;<<:999955<7////)/7:)////-3----(--(-699;
@ATNG8:01671:02042
GATGGTAGCTCGCTGATGATATCTCCAGAAGATCAGGAACTCTAGAAGAATTCAGATTTTTAACACGAGAGTAAACGTAAAAAGAAGGTTTTACAAGACTCACGTTAACAATATTGCAGCAGTACGCACACAATCGAAGCGCAGTAAGGATGGCTAGTGTAACTAGCAAGAATACCACGAAAGCAAGAAAAAGAAGTACGCTATTAACTATTAACGTACCTGTCTCTTCCGAAACGAATGAGTACGAGAGAGCACACGTGTCTACCATCGAATGAGGTTAGTCT
+
>A@<?B>ICDDDBBAACCBCCCBBCABCCACCBBAA?D?BCCAAAG@BB?B@AAABBBBB3B?BBBBBBBCCCC=A=BBEEE5BB@CACCC=CCJDBBBBDCDBC@C@AB@BCB>AA@@ADCCDEBBBBBAC?CCBB=??BBBBBB>C@CCB?BCCCCCCC?AAAAA@@BD;><>9>=???7><<998888(/;5;///==@BB<B<@@@@<@<@@CBB?BBBBCCE@A>@DD>DBB???>BBBBBBBBBBBBBBBBBBB@@@::7;@@@A==>;@9?:?C@@@
@ATNG8:01672:02050
GATGGTAGTCTCAGATAGTCTATAGTACTCATTCGTTTCGGAAGAGACAGGTACGTTAATAGTTAATAGCGTACTTCTTTTTCTTGCTTTCGTGGTATTCTTGCTAGTTACACTAGGCATCCTTACTGCGCTTCGATTGTGTGCGTACTGCTGCAATATTGTTAACGTGAGTCTTGTAAACCTTCTTTTACGTTTACTCTCGTGTTAAAATCTGAATTCTTCTAGAGTTCCTGATCTCTGGACAGAGTGTGCAGATACTACCATCGAATGAGGTTAGTCT
+
800/)//;;:BBABA@>>;;;==<<<:9::44.455<2<<1616;::<;;49<=BB?B?A=<<8=7?;<;;;<:;.43333$3:-3344(3355.59<7>>9<@=CBE9;;A;;:@=CDBB@B?BBAAABBB?BBBC;=;AABCABA@@@;;:@@8>=?9;;6;8<<=>955==<?:::.99=25999*5=99@)99@999@>992955&55455.5.5=:>AA@@9949;@@?ABBBBCAGCCCCCBBBBBBBBBA@@;;5;=@@@8::AC?B@ABBCA
@ATNG8:01628:02101
GATGGTAGAGAGAGCTCTCTCATCGTACTCATTCGTTTCGGAAGAGACAGGTACGTTAATAGTTAATAGCGTACTTCTTTTTCTTGCTTCGTGGTATTCTTGCTAGTTACACTAGCCATCCTTACTGCGCTTCGATTGTGTGCGTACTGCTGCAATATTGTTAACGTGAGTCTTGTAAAACCTTCTTTTTACGTTTACTCTCGTGTTAAAAATCTGAATTCTTCTAGAGTTCCTGATCTTCTGGGTCTACGCTCGTCGCGCTACCATCGAATGAGGTTAGTCT
+
;<<=:=?CECCCCDCAAABBBBB?ECCBCBAB@CCCC=BB<?<@ABACBB=??CCC@C<@?BB?B?BBBCC@@BC?BABBB16628//*.99>2>8:89A;9:=;<=8>A???AAA=>>>=@<>>>??@@A;@@AA7>;A@@>>>AAAAA????:>>C<AA<A<A>>>@@BAA9==DDD5A<@<????=/;A8881886///<::==BBBA/A>>>@<?<@@<@@@@===<@<A@>>>A6::<=6<@@>>>@AA::;>>>>>>A;>>@@@=@@>><><@@A>>
@ATNG8:01633:02115
GATGGTAGTACATGATAGACGACACCAGAAGATCAGGAACTCTAGAAGAATTACAGATTTTTAACACGAGAGTAAACGTAAAAAGAAGGTTTTACAAGACTCACGTTAACAATATTGCAGCAGTACGCACACAATCGAAGCGCAGTAAGGATGGCTAGTGTAACTAGCAAGAATACCACGAAAGCAAGAAAAAGAAGTACGCTATTAACTATTAACGTACCTGTCTCTTCCGAAACGAATGAGTACTGCGTCTCACTCTCGCCTACCATCGAATGAGGTTAGTCT
+
;::=:=>>><==>>=<<<9655555.555.55:;7;*0+/////98366)/(////43333$34333;:;;:8<<78BBBBBB1??<??CBB:BBA=@@0000/>?<C@AA=A?@;????BCCCCBBBABBBD@C@A@?AA@@?@?@;=:=00,0@000=@A?CCACAA?BB>AAA?A@A@@9>>>;:9:::(9>7====@BBAA<A<???A=B<?;A@?:@B@@ACB@C@CDC>B;;6:@=ABBBBBAABBB;;;BDCDCC>AADAEBB@@=?ABC@B?BCC@@
@ATNG8:01636:02102
GATGGTAGTGATACAGATCAGACACCAGAAGATCAGGAACTCTAGAAGAATTCAGATTTTTAACACGAGAGTAAACGTAAAAAGAAGGTTTTACAAGACTCACGTTAACAATATTGCAGCAGTACGCACACAATCGAAGCGCAGTAAGGATGGCTAGTGTAACTAGCAAGAATACCACGAAAGCAGAAAAAGAAGTACGCTATTAACTATTAACGTACCTGTCTCTTCCGAAACGAATGAGTACTATGTAGAGCTCTATACTAACCATCGAATGAGGTTAGTCT
+
?<@>?BCCCCCCCCCBBAAACCC:9:<AA>A@@@?@=@?CBBBBBC?CD?E=AA???A?A1A<@?@999;:?A?5>>;;;;;*;C>B5;;;*9@<8B:6:DDCCC@B?A@=@9849?AABDCCCCCCBBCDD@BBAA>AAABBBBB?B@C@?>@BBBAAAF@BBBBBB?BB?BBB=@ACED<@??:=<==/=D<@787AAA>><><???B<@<@A@@A?BBCBBBD?B?BBB>BCC>AACBBBB@B@BBBBAAA?@@A@=>>B<?:>=>>?:=@??<?9>A9:9
@ATNG8:01650:02092
GATGGTAGCATCATGCATATCTCACCAGAAGATCAGGAACTCTAAGAAGAATTCAGATTTTTAACACGAGAGTAAACGTAAAAAGAAGGTTTTACAAGACTCACGTTAACAATATTGCAGCAGTACGCACACAATCGAAGCGCAGTAAGGATGGCTAGTGTAACTAGCAAGAATACCACGAAAGCAAGAGAAAGAAGTACGCTATTAACTATTAACGTACCTGTCTCTTCCGAAACGAATGAGTACTGCGTCTCACTCTCGCCTACCATCGAATGAGGTTAGTCT
+
BAB@?B<ABB@A<666DFCCBBBBE@CBB;9948936=6::6//(/61683:<00/:7;;;+;1/62<;=>;977.7;;9999$4<8>299909;<86969AA@?@?B>AA?BCC?BBBBBCCBBBCCCBCCC@CCBB?BBDBBABB;=9=00-0A<<<@BDACCBBAA>AF@????BBBA?9A9818AABB9??<>>>A;;ABB@B@CCEF?@>@ADDB?BBABBBB@C@CFD<A??;?ABABBB>??BDCCDBCBBCCCC?CBCHECAAA=@AAA>A>ABAAA
@ATNG8:01655:02094
GATGGTAGAGTATCATGTGTATCTCCAGAAGATCAGGAACTCTAGAAGAATTCAGATTTTTAACACGAGAGTAAACGTAAAAAGAAGGTTTTACAAGACTCACGTTAACAATATTGCAGCAGTACGCACACAATCGAAGCGCAGTAAGGATGGCTAGTGTAACTAGCAAGAATACCACGAAAGCAAGAAAAAGAAGTACGCTATTAACTATTAACGTACCTGTCTCTTCCGAAACGAATGAGTACGAGAGAGCACACGTGTCTACCATCGAACCACCTAAGTCT
+
89:<;?=GCCCCCCCBBBCCCBBBC?CC??AAC@BA?B<AACCCCB@CC@C@CCBBBBBB5C?@BA:9;CDBBB=BA;;;;;':A>B5;;;&9??9@AAADCBBB?B?BB>BBB;>>BBCCCCCBCCCDDAB?BCBB?BBBB@@AB>B?CBB?ABBBBAAB?BBBBBB>BC>BBB<????>8@;<7;;;;<.=>;?888AABAA<@<@ABB:>:>@CBC@CCBB@AA=@=ACC>CBB>@@CBBBBBA@@BBBBABABBBBA@?>@=A<<<A;B;;;5;A;A;;;
@ATNG8:01657:02102
GATGGTAGTGATACAGATCAGACACCAGAAGATCAGGAACTCTAGAAGAATTCAGATTTTTACACGAGAGTAAACGTAAAAAGAAGGTTTTACAAGACTCACGTTAACAATATTGCAGCAGTACGCACACAATCGAAGCGCAGTAAGGATGGCTAGTGTAACTAGCAAGAATACCACGAAAGCAAGAAAAAAGAAGTACGCTATTAACTATTAACGTACCTGTCTCTTCCGAAACGAATGAGTACTGCGTCTCACTCTCGCCTACCATCGAATGAGGTTAGTCT
+
>A><9<=CCC@<<>>>>@@9;6=BC@CBB?BA@555:?8:==///;699591333889;;+8559:::9:797.:8=9:::):<7?299905>>:A969=AADD?C@CE@A@??BBBCEBBBCCCCCCDBC?CBBB@BBBBAAAA<A?C??=@BCCBBCB@A@@A@@<@A=A@B=AA@AA;?::9888888%/<7=///@@DDD7;7;>??5;7;ADDE@BBBA@@@;?<?BB=BBB>>>BCCCBBBB>@@A@?@?CCCCC@AAAABBBBB?BBBB@B?BDAAA
@ATNG8:01658:02090
GATGGTAGTATCTGTCTACGAGAGCCAGAAGATCAGGAACTCTAAGAAGAATTCAAGATTTTTAACACGAGAGTAAACGTAAAAAGAAGGTTTTACAAGACTCACGTTAACAATATTGCAGCAGTACGCACACAATCGAAGCGCAGTAAGGATGGCTAGTGTAACTAGCAAGAATACCACGAAAGCAAGAAAAAGAAGTACGCTATTAACTATTAACGTACCTGTCTCTTCCGAAACGAATGAGTACTACTCTCAGAGACACACTACCATCGAATGAGGTTAGTCT
+
777:6;?AAA@777////::9:?;:05957=?=766)/)--7--(/606838333,333777'5.52236666666/2244444$5:9=8===0<<;89559;<<<=8<55504;;7?=B@ABAAABCC;;9BB?A@@A@BBBAABBB>@<A00-0A@@B@CC?CBBBBB?BC799B?BAAAA8?:>788888(8=8877>>=>@A8=9<>=<<@8<=@;;5;B?>>B?:;6000+0//)/<<>BBCDCCA>>>A@CC@@>8;:<<A6::8:@<@BBB?B=@@?99
@ATNG8:01662:02085
GATGGTAGATATATGCACGCTCTACCAGAAGATCAGGATCTCTAGAAGAATTCAGATTTTTAACACGAGAGTAAACGTAAAAAGAAGGTTTTACAAGACTCACGTTAACAATATTGCAGCAGTACGCACACAATCGAAGCGCAGTAAGGATGGCTAGTGTAACTAGCAAGAATACCACGAAAGCAAGAAAAAGAAGTACGCTATTAACTATTAACGTACCTGTCTCTTCCGAAACGAATGAGTACTACTCTCAGAGACACACTAATCGAATGAGGTTAGTCT
+
CCBB:B@DCCCCCCGCCBCBBBBBD=BAC@DCB@AA@CAAADBBBD@BB>B@AAABBCCC3B?BAAABBCC>><1:;:;;;;*;A>A5;;;&9<<9;A<>>CCBB?A?BB?BBB>ABBBCCCDCCECCCCCC?CCBB?AABBCCAA>B@CBC?BCCCCCCC?B@@BBB@CC>@??<>=>?<8@9929>@@@2AA<A878@@ACB;@<@@>><><>ABBB>ADCBBBC>@>ACC>CBA?ACCCBBAA@AABCBBB@@@@B>C>>>;><==9>>@@<@9<CA@@
@ATNG8:01673:02107
GATGGTAGTACATGAGTAGACGACACCAGAAGATCAGGAACTCTAGAATAATTCAGATTTTTAACACGAGAGTAAACGTAAAAAGAAGGTTTTACAAGACTCACGTTAACAATATTGCAGCAGTACGCACACAATCGAAGCGCAGTAAGGATGGCTAGTGTAACTAGCAAGAATACCACGAAAGCAAGAAAAAGAAGTACGCTATTAACTATTAACGTACCTGTCTCTTCCGAAACGAATGAGTACTGCGTCTCACTCTCGCCTACCATCGAATGAGGTTAGTCT
+
BCCB@C?@???>>>666==?@>>A=CACCCECCD@@@@C@CBCCBBB?BB@B?BBBBCCCC5C@CCCCCCCBBBC>@@9:9:9*;C>C5;;;*9CB=BBBBBCBCC?A>AC>BBB>AABBCCBBCCCDCCCCC@DCCC?BB99;BAB>B?A@@=@CCFCCCC@CAABBB>BD>BBB<>>>><3==>;=>>=>.:>;@00/<=?KD;A;A@@A<@<??AA?<000@B<@=@=@CC>BCC@@@@CCBBBBC8:;BCCCCCCBBB@BBB@CBA??<000@<A<AEBBB
@ATNG8:01676:02102
GATTAGTATAGAGCTCTACATAGTACTCATTCGTTTCGGAAGAGACAGGTACGTTAATAGTTAATAGCGTACTTCTTTTTCTTGCTTTCGTGGTATTCTTGCTAGTTACACTAGCCATCCTTACTGCGCTTCGATTGTGTGCGTACTGCTGCAATATTGTTAACGTGAGTCTTGTAAAACCTTCTTTTTACGTTTACTCTCGTGTTAAAATCTGAATTCTTCTAGAGTTCCTGATCCTTCTGGGTCTACGCTCGTTCGCCGCTACCATTCGAAATTGAGGG
+
:=>7;666<==BAAACBBBB;69CBCBB@@8>:99.8>7=:BBBB???@CB=:92:19333,36988?B>>AA;@ADDD/??:@@@A:>AAA@BBA<==378=>>@<?===?>??<?@@<?<??C<<;@@<@@BB8;;?>;:;:>=??@===?;88/7=<)/*/676:;:::///===/=9@9=====.=>7770777///63-/)///'.787927-/.3799;888;A:>=<--,-*,,22,,,),,,,66684778499;=;58838766)-)-227-
@ATNG8:01676:02114
GATGGTAGGCACTGCGCACACATCCCAGAAGATCAGGAACTCTAGAAGAATTCAGATTTTTAACACGAGAGTAAACGTAAAAAGAAGGTTTTACAAGACTCACGTTAACAATATTGCAGCAGTACGCACACAATCGAAGCGCAGTAAGGATGGCTAGTGTAACTAGCAAGAATACCACGAAAGCAAGAAAAAGAAGTACGCTATTAACTATTAACGTACCTGTCTCTTCCGAAACGAATGAGTACGTGTGACGTACGTGAGCTACCATCGAATGAGGTTAGTCT
+
:??;7;>C@E;96CBB@BACAA@<F8DCD@CCCF<;9;?DDC@AABADC@C@AAABBBCB3B@BBAAACBC@@@:=>@AAAA2AA>B5;;;7<DEGFBBBBCDCB@B?BB?BBB<@@AABCCCCCCCBBBCD@DCBB>AABBBB@@<@?C@@>@CBBBDCC?BBBAAA?AA=999299988*698199999.7=7@578=@@@@=A=B====B<AABBB@CCCBAAA5979BB=BBB>AABDDAAABCBABBBBB>>>B@@@A@@=@@@@A?AAAC?B?>B>;;
@ATNG8:01630:02137
GATGGTAGTATAGAGCTCTACATAGTACTCATTCGTTTCGGAAGAGACAGGTACGTTAATAGTTAATAGCGTACTTCTTTTTTCTTGCTTTTCGTGGTATTCTTTGCTAGTTACACTAGCCATCCTTACTGCGCTTCGATTGTGTGCGTACTGCTGCAATATTGTTAACGTGAGTCTTGTAAAACCTTCTTTTTACGTTTACTCTCGTGTTAAAAATCTGAATTCTTCTAGAGTTCCTGATCTTCTGGTATACACACTCGCTCGCTACCATCGAATGAGGTTAGTCT
+
<=<<9=>>CDEBCCCC;66>@CCBDFECBC@@=?BBB>CC?C@@??BBAA>ABCBB?C?BBBB?B?BBBA@==;?=BAABBB';;::7:;:5:CCB7:;:4898)8><9:;59A=<====7<::4;8==>;;:==:=B@@<;;;BBA???A@@@@@@@:9::6//+/9<<@@@AA==9=::::-9)/)/////(/;;<<2==@????>==<@AAA/A=<<D=B=>>;>?@@><<<@<AAA>8868;@<>>?>>>>=<<=>>A<>>@@>=@899;656596=38899?
@ATNG8:01635:02168
GATGGTAGCTCACGTACGTCACACGTACTCATTCGTTTCGGAAGAGACAGGTACGTTAATAGTTAATAGCGTACTTCTTTTTCTTGCTTTCGTGGTATTCTTGCTAGTTACACTAGCCATCCTTACTGCGCTTCGATTGTGTGCGTACTGCTGCAATATTGTTAACGTGAGTCTTGTAAAACCTTCTTTTTACGTTTACTCTCGTGTTAAAATTCTGAATTCTTCTAGAGTTCCTGATCTTCTGGGTGTATCAGCGAGTATCTACCATCGAATGAGGTTAGTCT
+
AABB?B?<<;;;;;;;656>====ECA<<CCCACFED>CC@C@BBCBBBB?AABBB?B?BBBC>A>ABBBA@?>>8=>@@@2@B@@@@>7>BA@>A9:5:B=A@CBB?<>>>AACCC=A<?<@=<:::>>>A=@@@A<A@@@@A>>>@A>>=>>@7;;A=@@<@=?>>>BAAAA<@;:::-:491::::9):7777.76///898<=<AAA5@<;;;=5;5;?=@>>>??@<A=@@@A>>;>>?B9;;;B@@>>>@@>>>@899;69677=9==::6;9:;/--
@ATNG8:01642:02141
GATGGTAGGCGACAGTACATACGCGCCAGAAGATCAGGAACTCTAGAAGAATTCAGATTTTTAACACGAGAGTAAACGTAAAAAGAAGGTTTTACAAGACTCACGTTAACAATATTGCAGCAGTACGCACACAATCGAAGCGCAGTAAGGATGGCTAGTGTAACTAGCAAGAATACCACGAAAGCTAGAAAAGAAGTACGCTATTAACTATTAACGTACCTGTCTCTTCCGAAACGAATGAGTACTATGTAGAGCTCTATACTACCATCGAATGAGGTTAGTCT
+
9>:<665=9;//////<<:=B99;<@=;<@9959@:;6:;??>?@??<?A;@477<<<<@@0@9?@::9>@<>>@:@;:9@BB1CCBL@BBC9A@@<@ABBBBB??=@?BE?CFC>AABBC<;;DCCCCCECCADCCC@BAAA@@?C=B>B;;9<DCCDDAB>ABBAA?=@@:0005;=099+7;<<7887(25+25<<?ACBB?A=@C@@=A>ABB@A>ACCCBBB?B?BDE>BAA7::??BABBBBBDBCBC?;;;AA>=;;::===;;4:C<;6;?BCDBC
@ATNG8:01646:02131
GATGGTAGCTCTGCTCTGACTCTCGTACTCATTCGTTTCGGAAGAGACAGGTACGTTAATAGTTAATAGCGTACTTCTTTTTCTTGCTTTCGTGGTATTCTTGCTAGTTACACTAGCCATCCTTACTGCGCTTCGATTGTGTGCGTACTGCTGCAATATTGTTAACGTGAGTCTTGTAAAACCTTCTTTTACGTTTACTCTTGTGTTAAAAATCTGAATTCTTCTAGAGTTCCTGATCTTCTGGTGTCTGATCTGTATCACTACCATCGAATGAGGTTAGTCT
+
ABA@@BCCBBCBA@CBCCCDBBCDCBCCEFAC>BCBC>BC@CACBCCDCCACBBBE@C?@AAB?BABCCCCBCBB?;;;;:)9@=BBCC>A@AA=A@C@BB?BBBBBBADDDCCCBB@CCC@C?CDBAABBD@CCBB>AABBBABBCBBBBBBBB@CBB>BB@B?BBCCBBBDD;A;;;:.;>A>;;;;.;CAAB>CBBBF@BBA@4;;;;*;??A@?@?BD@BCBBB;:8;=@@BBBB?AACACBBBCBBBCCCCCBCBBBBC@CCABB?BC??=?=@AA>>
@ATNG8:01647:02135
GATGGTAGCTATACGTATATCTATGTACTCATTCGTTTCGGAAGAGACAGGTACGTTAATAGTTAATAGCGTACTTCTTTTTCTTGCTTTCGTGGTATTCTTGCTAGTTACACTAGCCATCCTTACTGCGCTTCGATTGTGTGCGTACTGCTGCAATATTGTTAACGTGAGTCTTGTAAAACCTTCTTTTTACGTTTACTCTCGTGTTAAAAATCTGAATTCTTCTAGAGTTCCTGATCTTCTGGCTCTCGTAGACAGATACTACCATCGAATGAGGTTAGTCT
+
?@;;<>>CC;;;;666><<ACCCCEJ;:;CBB>BBBB=BB@C@<<<CBBB@CCCCB@C?BCCF?B?BBBCCBBA@=@@@@@2A@??===6=BAA<>?E?BB?BBBBA?9<<AADD??:@AA=A<:;:>>>?A<AAAC:?>@B@@?@@DA<==@@B7;;;;?A<A<@BBBA@@@A8==CDD5A35.6:AAA/???AD:A>>>>@AAAA:=<9<.<:;:B=B<>?;?AAAA=<:>=BA?99;///948999>>???>>>???9=966066699599?<7<6<=966
@ATNG8:01648:02120
GATGGTAGCGAGCGAGTGTGTATACCAGAAGATCAGGAACTCTAGAAGAATTCAGATTTTTAACACGAGAGTAAACGTAAAAAGAAGGTTTTACAAGACTCACGTTAACAATATTGCAGCAGTACGCACACAATCGAAGCGCAGTAAGGATGGCTAGTGTAACTAGCAAGAATACCACGAAAGCAAGAAAAAGAAGTACGCTTTTAACTATTAACGTACCTGTCTCTTCCGAAACGAATGAGTACCTCTCAGACGCTCGTCCTACCATCGAATGAGGTTAGTCT
+
CBBA;D@BBCCC>??;>BBBCCCBC@BAB=@@CCBA7:89?=<;;=68;1;9?000////$/)///9666>>=@7=996>>>+=?<@:>>>2===:>;;;=:9//+/69;6::=7;:33:A@AABBBBBCBB@A@AC=;<;ABAAA@GAECC@BBCCBBBB?@?@BBB@CC@CBB?BA:9:,787/87889(3>6;55287788+:92655/57<75556<:889=9495:=?9>AB<>=>???A<@?@@@@>>>>>A???=@??<@>>>B=@@?C=A=A????
@ATNG8:01648:02133
GATGGTAGTGTGTCTCTGAGAGTAGTACTCATTCGTTTCGGAAGAGACAGGTACGTTAATAGTTAATAGCGTACTTCTTTTTCTTGCTTTCGTGGTATTCTTGCTAGTTACACTAGCCATCCTTACTGCGCTTCGATTGTGTGCGTACTGCTGCAATATTGTTAACGTGAGTCTTGTAAAACCTTCTTTTACGTTTACTCTCGTGTTAAAATCTGAATTCTTCTATAGTTCCTGATCTTCTGGACAGAGTGTGCAGATACTACCATCGAATGAGGTTAGTCT
+
;<:<@BBBACB@;665555:99>>>@@=:=9939?AA=BB?C@CCBCCBB@BCCCB@C@CCCE@C@BBBCC;;;@=;;;;;*;;29>D>4?;?;7;=@=CB?BBBCCIAGCDDCC@@?@CD?B>CCDBCCBB>BBBB@CCCCCBBBBBBBCCCBB?CBB?BC?B>AAEBBBCDC@CCCCB9B>A=;;;;.;BCCC>F;;;DCB;::4;;;.:??@@?@@CC@BBBBCBF?A?BBGDDA?AAB@BCCC;;;@@BBBBCBCBCCC@BBBBB>@B??;?<@DAAA
@ATNG8:01660:02124
GATGGTAGATACTCGCTGATACACCCAGAAGATCAGGAACTCTAGAAGAATTCAGATTTTTAACACGAGAGTAAACGTAAAAAGAAGGTTTTACAAGACTCACGTTAACAATATTGCAGCAGTACGCACACAATCGAAGCGCAGTAAGGATGGCTAGTGTAACTAGCAAGAATACCACGAAAGCAAGAAAAAGAAGTACGCTATTAACTATTAACGTACCTGTCTCTTCCGAAACGAATGAGTACGAGAGAGCACACGTGTCTACCATCGAATGAGGTTAGTCT
+
44:<8<=DCCBCCCCCCCCDCBBBC>AAC?BBBA??<??BBBAAAC?CD?C@>>>AABBB3B?@@@BBB?>@@@9@@BBAAA2AC@C5;;;-:@A=9;9ADCDBD@C?CC@A@A>AACBCCCCCCECCCCBB?BCBB?BBBB@@@A>A@CCC?CCCCAAAA?BAAAAB>BB>A@@<@@?@@8??:7:::;:.;C=B877@@@BA:>;>@@@7:69AA@A?ABBBBBB?A>ADD>BBB?BBBBBCCABBBC?;@@CBC@>@@DA888:?>===AAAA;>8=B:99
@ATNG8:01664:02159
GATGTAGTATAGAGCTCTACATAGTACTCATTCGTTTCGGAAGAGACAGGTACGTTAATAGTTAATAGCGTACTTCTTTTTCTTGCTTTCGTGGTATTCTTGCTAGTTACACTAGCCATCCTTACTGCGCTTCGATTGTGTGCGTACTGCTGCAATATTGTTAACGTGAGTCTTGTAAAACCTTCTTTTTACGTTTACTCTCGTGTTAAAAATCTGAATTCTTCTAGAGTTCCTGATCTTCTGGGTGCGCTACAGTCTCTCTACCATCGAATGAGGTTAGTCT
+
A@;66===BCCCCGGBCBFCBBBDCDABA@@>?BAA=??<?=???BBBB?BBAA@@B@BBBB@D?AAB@@@@@=666565$8>7?@AD:>@@>9>>A;??9@>?@@@9>>??@A>>9@><:>=A>><<<>>;A>>>588@<<<@>>>BAA:::?7::?<?A<A;??ABAA@>=6=;;;:/;:@;??@@>/=@<<<6<==::;??<<:=BAB/A<<<D=A:=>:<>@>>>@=@<@A>>=>;;8880555;;;@>>AA?AAAA=<=69566;478<<8<6<>888
@ATNG8:01665:02131
GATGGTAGCGCATATCAGCGCAGCCCAGAAGATCAGGAACTCTAGAAGAATTCAGATTTTTAACACGAGAGTAAACGTAAAAAGAAGGTTTTACAAGACTCACGTTAACAATATTGCAGCAGTACGCACACAATCGAAGCGCAGTAAGGATGGCTAGTGTAACTAGCAAGAATACCACGAAAGCAAGAAAAAGAAGTACGCTATTAACTATTAACGTACCTGTCTCTTCCGAAACGAATGAGTCTGTGCGACGTGTCTCCTACCATCGAATGAGGTTAGTCT
+
@A@=9==@?BCBBCCDCCCCCCCCC>CCDGCBB@@@=@@BCAABAC?@=692999>>??@0@?BCCHGCCDCBB>BBBEEEE3CC@C?BBB;BCD@AA@CBCCAA>A@BD?BBB>AABBC@@@CCCCBAABF?BBCC@CBBAABBD>A>A@@<@CCCCCCD@BBABBB>BB>A@@>AA<;;3=99399999(9@>B9:9@???@<@<@AAA<A:><CCC@CCCBBBB@B@@@@9@AA=AABBBBBCBCBBDCCCCDBBB?DCC?BBBAA?899B?B?BCCBB
@ATNG8:01667:02166
GATGGTAGTCTCAGATAGTCTATAGTACTCATTCGTTTCGGAAGAGACAGGTACGTTAATAGTTAATAGCGTACTTCTTTTTCTTGCTTTCGTGGTATTCTTGCTAGTTACACTAGCCATCCTTACTGCGCTTCGATTGTGTGCGTACTGCTGCAATATTGTTAACGTGAGTCTTGTAAAACCTTCTTTTTACGTTTACTCTCGTGTTAAAAATCTGAATTCTTCTAGAGTTCCTGATCTTCTGGCTCTCGTAGACAGATACTACCATCGAATGAGGTTAGTCT
+
A@A?<==CCCCCCIGDCC=::CDCEDBBB<AB?ABBJGCC@CABBAEDDG?BCBBB@C@DCCC?B>@@BBBA@@?9:9::9)9@;??CC;?:9626>C?CC>@AACCC@CDCCBCCC@CCC?C@DDCCCCCD@BBBC@CCBBBCCCBBAA@@@DC@CBB@AB>A=@AAB@AAIM@CCCCC;B?B=;;;;;*;CCCE>CCCDCCCBB@5;;;;*;@@BB?AALE@BBCCCCC@C?CCCCBC@BBC?BB;:;@A@CCEDDCBBBBEE@CBBCB>ABAA>A?BBBBA
@ATNG8:01672:02158
GATGGTAGGCGAGAGTGAGACGCAGTACTCATTCGTTTCGAAGAGACAGGTACGTTAATAGTTAATAGCGTACTTCTTTTTCTTGCTTTCGTGGTATTCTTGCTAGTTACACTAGCCATCCTTACTGCGCTTCGATTGTGTGCGTACTGCTGCAATATTGTTAACGTGAGTCTTGTAAAACCTTCTTTTTACGTTTACTCTCGTGTTAAAAATCTGAATTCTTCTAGAGTTCCTGATCTTCTGGGTGCGCTACAGTCTCTCTACATCGAATGAGGTTAGTCT
+
CBCB;C>CAB;99>CACEAA0//::;BABBBB@BBDE>CCC?BBBBCAA?ACBBA>A>BAAA>B>BABBAAAAA>AAAAA.??49556,8A@?>@AF?CB;:8>@@@7;;@@@@A?9?=>:=<@AAA>?<A;AAAA:>>><<<>>@AA@A>==?::;:=AA<A:??@@???AA;?>>CD5D;@=<8888*8;888+--3---689>;>DDD/AAAAA=B=@@=??==66606066=;;;133;;4--/=<<===>>>?@@@@AA???@@<<===;?8=>>??
@ATNG8:01677:02152
GATGGTAGCGCATATCAGCGCAGCCCAGAAGATCAGGAACTCTAGAAGAATTCAGATTTTTAACACGAGAGTAAGCGTAAAAAGAAGGTTTTACAAGACTCACGTTAACAATATTGCAGCAGTACGCACACAATCGAAGCGCAGTAAGGATGGCTAGTGTAACTAGCAAGAATACCACGAAAGCAAGAAAAAAGAAGTTACGCTATTAACTATTAACGTACCTGTCTCTTCCGAAACGAATGAGTACCTCTCAGACGCTCGTCCTAATCGAATGAGGTTAGTCT
+
DBBA@BCCCCCCCCCCDCDBBAAAH>CCCABBCBBC@DACCB<<AC>BB>C>B@@@>@@@0@@ABADJGCCCA?@@000<<>0??<;6@@@598<7<::98>;00*/388:?:=9==B@=A@@?@@??ABBB?AAAB?A@AAAAAA?A>A995:AAABBBC?998???>?<9===,//:9919/918<===='75.33(..378894939;;7<>=@@DCC?BCI=;;FAEABBC>CCC@BBC@A?B@AAABC@?>?AAABBB?BB@BB@A<===@<A=>==>>
@ATNG8:01631:02191
GATGGTAGAGTATCATGTGTATCTCCAGAAGATCAGGAACTCTAGAAGAATTCAGATTTTTAACACGAGAGTAAACGTAAAAAGAAGGTTTTACAAGACTCACGTTAACAATATTGCAGCAGTACGCACACAATCGAAGCGCAGTAAGGATGGCTAGTGTAACTAGCAAGAATACCACGAAAGCAAGAAAAAGAAGTACGCTATTAACTATTAACGTACCTGTCTCTTCCGAAACGAATGAGTACGTGTGACGTACGTGAGCTACCATCGAATGAGGTTAGTCT
+
55=>9==@@??>>>>;;;=>@>:>?5<<?:995><@>A?BBCBCBB?BBAD@BBBBCCCC5CACCCCCAAAAAA<ACCCCCC3CC@C;???8@BD@B@@?DDBA?<A@CD?A@A?CCABBBCCCCCCCDCBB?CCBB>@AA?BA>><@?@@@?BBCCCAA??AAA@AA>BB?BBB>@?<==7?<<9:::::.;>;?888@@AAB:<:=BBC;><>ACBB@BC@@@CC?B?BBA<AAA?BBBBBBCCBB?@BBBCCCDCAAAACCC@BBBBB@DB==<=@BBBBB
@ATNG8:01638:02199
GATGGTAGGCGAGAGTGAGACGCAGTACTCATTCGTTTCGGAAGAGACAGGTACGTTAATAGTTAATAGCGTACTTCTTTTTCTTGCTTTCGTGGTATTCTTGCTAGTTACACTAGCCATCCTTACTGCGCTTCGATTGTGTGCGTACTGCTGCAATATTGTTAACGTGAGTCTTGTAAAACCTTCTTTTTACGTTTACTCTCGTGTTAAAATCTGAATTCTTCTAGAGTTCCTGATCTTCTGGTGTCGTCTATCATGTACTACCATCGAATGAGGTTAGTCT
+
CBBC;CCD@DHCBAA<CCCCCCCCCBB@@@BA>BBCE>BB@B?@@?CCDD?CAACA>A;??BC?B?BBBBBBBA>877778$8:.:89;3;BBC@BBC@BB<=;?AAA<>>AAAAAA;AAA9>9==<=<<==:=C??5;<AA@@???AD?A<<<@=@??<==:>=AAA>?AA=>:?>>==2=8><>@AAA.<889;08/////99//)///(/9==D;>;;;5;>=====:=:>>A>>><@@B<>===AA???AA?>?=AAA??;?>>>@;BC;;:=5<@977
@ATNG8:01649:02199
GATGGTAGCATCATGCATATCTCACCAGAAGATCAGGAACTCTAGAAGAATTCAGATTTTTAACACGAGAGTAAACGTAAAAAGAAGGTTTTACAAGACTCACGTTAACAATATTGCAGCAGTACGCACACAATCGAAGCGCAGTAAGGATGGCTAGTGTAACTAGCAAGAATACCACGAAAGCAAGAAAAAGAAGTACGCTATTAACTATTAACGTACCTGTCTCTTCCGAAACGAATGAGTACTATGTAGAGCTCTATACTACCATCGAATGAGGTTAGTCT
+
499:8B=<BBCA;;<655<;;?BBA@CCC@BAA?:9047<<=999=>CC?D@CAAA@?>?+=7B?>BCB>>>AA:;;ACCCC5CB=B=@@@7@BB?;;:;AAB@@=@?AA?BCB?BBAABBBBCCCCCCCCC?BBCC@BBAABBBB@B@D@A>ABBBB?@?ACCBBBB?BB?BBC>BA:::,896/77888(5=4;688@@AAA<A<?@?B<?;??A@@=:;:@@BA=@=@@@:ABD?AAA???@AABCBB:88AA>>?A???;;5;>@;;5;@@@=?=AA@?:
@ATNG8:01668:02196
GATGGTAGAGAGAGCTCTCTCATCGTACTCATTCGTTTCGGAAGAGACAGGTACGTTAATAGTTAATAGCGTACTTCTTTTTCTTGCTTTCGTGGTATTCTTGCTAGTTACACTAGCCATCCTTACTGCGCTTCGATTGTGTGCGTACTGCTGCAATATTGTTAACGTGAGTCTTGTAAAACCTTCTTTTTACGTTTACTCTCGTGTTAAAAATCTGAATTCTTCTAGAGTTCCTGATCTTCTGGGCTGCGCTGATATGCGCTACCATCGAATGAGGTTAGTCT
+
@A=:7;=@ACBBCAA:66;;<<@ACB<::@AA>BBBC=CC@C??@@BDCC999??:6<?AAAB>@=@?>>A993B6@AAAA2>>9=>>>6>B@@=@:0*0=56//.88057>588CC=;;;<><@>>>;;<A<@E??:=>??A@@>>::;?;;;B6;;><??=A=A???BBA@A<;;<BB2>7:7:=BBC/A>>>@8?::;;>=<;;57;;;,=///@9=9AA=@??>>>@=B<??A@@A<::<;6<///9999666999<????=@?@@@<A@AA=?<?@@??
@ATNG8:01670:02184
GATGGTAGATACTCGCTGATACACCCAGAAGATCAGGAACTCTAGAAGAATTCAGATTTTTAACATCGAGAGTAAACGTAAAAAGAAGGTTTTACAAGACTCACGTTAACAATATTGCAGCAGTACGCACACAATCGAAGCGCAGTAAGGATGGCTAGTGTAACTAGCAAGAATACCACGAAAGCAAGAAAAAGAAGTACGCTATTAACTATTAACGTACCTGTCTCTTCCGAAACGAATGAGTACGAGAGAGCACACGTGTCTACCATCGAATGAGGTTAGTCT
+
;<:;7;=CCD;;9A;?@BBCDBBBC<BBE@AAAAAA=A>AAB???D?CC?D?99:9:=??,??=852<3322555-589::99'..(.(...&.36.559855555/5/583;7505555=>CBBBCCCBCBC@BCAA=ABAAAB>=;@@CCC?AAABCACC?CBBBBB>@@;==>:@@:<:1:::7::;;;.;D=D888@AAAC:=:>AAA<>;>BCCB@CBBBBBB?B?BBB>CBB@BBBBCCBBBBBB===@BBBB@A@@@??=@:;:@=BA@@8949A:::
@ATNG8:01677:02190
GATGGTAGTGTCATATGAGAGTGGTGTACTCATTCGTTTCGGAAGAGACAGGTACGTTAATAGTTAATAGCGTACTTCTTTTCTTGTCTTTCTGTGGTATTCTTGCTAGGTTACACTAGCCATCCTTACTGCGCTTCGATTGTGTGCGTACTGCTGCAATATTGTTAACGTGAGTCTTGTAAAACCTTCTTTTTACGTTTACTCTCGTGTTAAAAATCTGAATTCTTCTAGAGTTCCTGATCTTCTGGTCTACTACACTGTACTCTACCATCGAATGAGGTTAGTCT
+
:999+//:<556<<<<///::/4.49?<:<:9;:;;;=6==5;5;;;;;975::///)/7;;;>7;5:<55/779:)////&/:588766.///-736-/(/83//333,549:9;;=>@9>5515055=BA@@B=?6669<:>@=A995==9;555<9<<<:>>7:7;;;@@???@<>>@==3=+0*0;@@;000:@;)0///77///<7<<><+<>6568<166:696>=;>:>:@??DAA;>;;5;===@0000=09:999@ABB:>==9949;=@:>;><949
@ATNG8:01630:02238
GATGGTAGCTCGCTGATGATATCTCCAGAAGATCAGGAACTCTAGAAGAATTCAGATTTTTAACACGAGAGTAAACGTAAAAAGAAGGTTTTACAAGACTCACGTTAACAATATTGCAGCAGTACGCACACAATCGAAGCGCAGTAAGGATGGCTAGTGTAACTAGCAAGAATACCACGAAAGCAAGAAAAAGAAGTACGCTATTAACTATTAACGTACCTGTCTCTTCCGAAACGAATGAGTACACACTCTCATATGACACTACCATCGAATGAGGTTAGTCT
+
<<<=265;<:55655555556;9:<7:;:3:<<:::9<5677///86;;5:588777;;;,;8?>=>FEB>=>C88544444$55.5.555&5;;8;<;BBDC9;;9?CC=@@B@BBBCCCCCDECDCHF@@=@B@@=@BBBBBBA>A@C;;5;AA@CBBC?BBBB??<?B;??>8==;77.555.55557(5945557:::;>:<;AAAA<A<AADA@>@ACCBBB@C>AAB>BCC?CCCBBBBBBBBBB?:;;;;?CCB??>B?CCBBB=:<:>6>>;>CA@
@ATNG8:01631:02237
GATGGTAGTGCGTGAGAGAGAGACCCAGAAGATCAGGAACTCTAGAAGAATTCAGATTTTTAACACGAGAGTAAACGTAAAAAGAAGGTTTTACAAGACTCACGTTAACAATATTGCAGCAGTACGCACACAATCGAAGCGCAGTAAGGATGGCTAGTGTAACTAGCAAGAATACCACGAAAGCAAGAAAAAAGAAGTACGCTATTAAACTATTAACGTACCTGTCTCTTCCGAAACGAATGAGTACTATAGACTATCTGAGACTACCATCGAATGAGGTTAGTCT
+
56=>8<<=<;;@6566=665=;444)49:5:<=5559<7677///:39959577333333$3188:888;;322'2599999)9=8=8A@@0@5616;;;=;;;=9=?CC@AAB?BBBBCBAAACA@BBBBB?BBCC;;;BBACAA=@=;;9.9:?;??:>?BB543:4=98777/77ACA9<76.56;<>>'9<37/./87:::/55(557717179<<>7;;=@@@A9=8877*3<<9=?A@BBBBBBCBA>>?A?@:::??AAD?998>A<?>>>9=8;<459
@ATNG8:01632:02240
GATGGTAGCATCATGCATATCTCACCAGAAGATCAGGAACTCGTAGAAGAATTCAGAATTTTTAACACGAGAGTAAACGTAAAAAGAAGGTTTTACAAGACTCACGTTAACAATATTGCAGCAGTACGCACACAATCGAAGCGCAGTAAGGATGGCTAGTGTAACTAGCAAGAATACCACGAAAGCAAGAAAAAAGAAGTACGCTACTAACTATTAACGTACCTGTCTCTTCCGAAACGAATGAGTTGTGGCGACGTGTCTCCTACCATGAATGAGGTTAGTCT
+
8///499:===?>>><://///<:<7<<=255<555:;6;9//////466184;=00(////$/3897:::::9;;/5255===+==7;.555&555.5====?>CC?C?BB@DDD@CAAAB@@@BCCHECBB@=@@>>6:::9BBBC@D@;6625;<<566B?BAA@@@6@@>A@@>B:8<839//(/66666%5828...;;?;7;@;::??<?<@@CBB@CBDBABA=@=;;;0;>=;??@@A>ABB>AAB???AA9978=>>;77/6..---(-,---55
@ATNG8:01637:02241
GATGGTAGTCTCAGATTAGTCTATAGTACTCATTCGTTTCGGAAGAGACAGGTTACGTTAATTAGTTAATAGTCGTACTTCTTTTTCTTGCTTTCGTTGGTATTCTTGCTAGTTACACTAGCCATCCTTACTGCGCTTCGATTGTGTGCGTAACTTGCTTGCAATATTTGTTAACGTGAAGTCTTGTAAAACCTTCTTTTTACGTTTACTCTCGTGTTAAAAATCTGAATTCTTCTAGAGTTCCTGATCTTCTGGGTCTCTCTCTCACGCACTTATCGAATGAGGGTTAGTCT
+
D;;55::;@ADD<A//)/////5////777-//38/550569@9??<A=;;7:7:<//)/)/)/783:.4444489:<<255>>>+<<454::1///)/)//7279.555:45.6;<=;;;>9<<<8<8<>@@>=<<==>>=:@@A@;<://)//)/7:58886;599/9@7>283944.5<50*00/99+727)/5555$55559095559555556;;;;+5546=7<7<>9<A999>C?B?<::000+/0=@8@AA===000=>>A=:/0)/;7/-(//0/0)/5996<9
@ATNG8:01637:02249
GATGGTAGCACGACACGACGATGTGTACTCATTCGTTTCGGAAGAGACAGGTACGTTAATAGTTAATAGCGTACTTCTTTTTCTTGCTTTCGTTGGTATTCTTGCTAGTTACACTAGCCATCCTTACTGCGCTTCGATTGTGTGCGTACTGCTGCAATATTGTTAACGTGAGTCTTGTAAAACCTTCTTTTTACGTTTACTCTCGTGTTAAAATTCTGAATTCTTCTAGAGTTCCTGATCTTCTGGATACACTCATGTGCACCTACCATGAATGAGCTTAGTC
+
9:@<6<?A>///////<<=566=<@@><>CCHAGECD>BB@B?ABA@ABD@ECBAB?C@CDAA>A@BBBBB><8B833333$33493..'.//(/38895?A:<???@A=>??@AA@@<>>>=B=B??>>>>><>EA@:=>AAB@@???DAA>>>?9;;;;@B=?;?BBAAAACB;??@@@5@7:7:>AAA/>>>?A7:;>>??????;?DD5@;9::F<A=@@<>>>>??@<@<AAAA@A<AAC=AAA<<<??>>>>>@@@<AAA;<=9=9//-33306,))
@ATNG8:01638:02238
GATGGTAGAGAGAGCTCTCTCATCGTACCATTCGTTTCGGAAGAGACAGGTACGTTAATAGTTAATAGCGTACTTCTTTTTCTTGCTTTCGTGGTATTCTTGCTAGTTACACTAGCCATCCTTACTGCGCTTCGATTGTGTGCGTACTGCTGCAATATTGTTAACGTGAGTCTTGTAAAACCTTCTTTTTACGTTTACTCTCGTGTTAAAAATCTGAATTCTTCTAGAGTTCCTGATCTTCTGGTGTCTGATCTGTATCACTACCATCGAATGAGGTTAGTCT
+
CCA@>?=BAEDBBCCBAAGBBBDACA00*00)/9:;3<=>A>@BBCCCC@CCCCB@B@DAAA@C@CDBBBBAAB?BBDCC2AA?CCCC>BAA@>A@@=?B>@@ACAB>ACCBBABB@BB>;><?>>>>>?A<AAAA=>>?>>>;;;>>>A>==@:===:==:>=BDB@AAB??:?AAAA6A9<8<<<<</<<565.688///;9:><@@@@/@===C=B<;;7;?>@>>>;?;>=>AA?7==C;??A?=>>???<;;??A?>>A;AA8889>>>>9>;AA=;;
@ATNG8:01646:02242
GATGGTAGTGTGTCTCTGAGAGTAGTACTCATTCGTTTCGGAAGAGACAGGTACGTTAATAGTTAATAGCGTACTTCTTTTTCTTGCTTTCGTGGTATTCTTGCTAGTTACACTAGCCATCCTTACTGCGCTTCGATTGTGTGCGTACTGCTGCAATATTGTTAACGTGAGTCTTGTAAAACCTTCTTTTACGTTTACTCTCGTGTTAAAAATCTGAATTCTTCTAGAGTTCCTGATCTTCTGGACAGAGTGTGCAGATACTACCATCGAATGAGGTTAGTCT
+
;<<<9=@C@@?@;=99;;95@@A@BB@?@A;:4:ACB>CC?C?BBEEDDD?CCB@BAD@CCBA?B@ICDCCCCCC@BDEED2BB@CBBB=AA@B=@@B?AB?AAADDD@EIICCCCD@CBC?C@CCCDCCCC@CCBB?DECCC@@@CDCBBBBCC=AAA?AC@F@CCBBA@@AA;@;:;:.:>?;;;:;-;AA@@;@@@AAABBBB?BCCC2A@@AB>B>BC@BBBCC@@?A@BBBB@@=;;;?CBGHDFCBBAAGCCCCCCCC@BBBCF@CC:979=@BBCB
@ATNG8:01649:02241
GATGGTAGACACGTGTGCTCTCTCGTACTCATTCGTTTCGGAAGAGACAGGTACGTTAATAGTTAATAGCGTACTTCTTTTTCTTGCTTTCGTGGTATTCTTGCTAGTTACACTAGCCATCCTTACTGCGCTTCGATTGTGTGCGTACTGCTGCAATATTGTTAACGTGAGTCTTGTAAAACCTTCTTTTTACGTTTACTCTCGTGTTAAAAATCTGAATTCTTCTAGAGTTCCTGATCTTCTGGAGATATCATCAGCGAGCTACCATCGAATGAGGTTAGTCT
+
4;9505<=BAC999@966BBCBBBCB@@@BBB?BBBA<AC?C?;;;DDCC=@????>A@CEBA?B@E?>?A?>8B7BBBBB1;:7>BCG;=A>@7;0.*-:68---33.336677>B=>==<?;?AA;;;>H<@@??<>=>AAA?===@;;;=>@<@@@=BB=A<ABBA?@@AA;??ADD5A7;7:=ABC/@@@@@7;;AAA<;;@@=DCCC/A<<=B<A<AA;??AA@@@<?<?A>>>B<>>@<==>@>==AAAAAAAA>;;;>5<<<<?:>?@@<@<@??@@
@ATNG8:01655:02254
GATGGTAGACACGTGTGCTCTCTCGTACTCATTCGTTTCGGAAGAGACAGGTACGTTAATAGTTAATAGCGTACTTCTTTTTCTTGCTTTCGTGGTATTCTTGCTAGTTACACTAGCCATCCTTACTGCGCTTCGATTGTGTGCGTACTGCTGCAATATTGTTAACGTGAGTCTTGTAAAACCTTCTTTTTACGTTTACTCTCGTGTTAAAATTCTGAATTCTTCTAGAGTTCCTGATCTTCTGGATAGCGACGCGATATACTACCATCGAATGAGGTTAGTCT
+
CBBB@CBBBBBA@?@:66=BCBBBBCBBBDBC?BBEE>CC?C?BACCBCB>ABBBB@C@BAAB?B?BBBABBCBB?B@AAA/=<1;885)2=@A>BAA=@A;;;:=AA;A@@@@@::7;>>=A=DCA>===A<AAA@9@>A>@>?==@>>>=<<>9;<<<@A<A:>>A??@?<<8==<=<2=:>:====</;=///)/79///===@<???6?>??>>:>:==8;9:>??@<?<A@@@@@7;;A=AAAA:::A@@@@>@AAB>><:<DBAA;;=;><?:>>?;;
@ATNG8:01664:02227
GATGGTAGGAGACACGTCGCACACGTACTCATTCGTTTCGGAATGAGACAGGTACGTTAATAGTTAATAGCGTACTTCTTTTTCTTGCTTTTCGTGGTATTCTTGCTAGTTACACTAGCCATCCTTACTGCGCTTCGATTGTGTGCGTACTGCTGCAATATTGTTAACGTGAGTCTTGTAAAACCTTCTTTTTACGTTTACTCTCGTGTTAAAATCTGAATTCTTACTAGAGTTCCTGATCTTCTGGTGAGATATGCATGATGCTACCATCGAATGAGGTTAGTCT
+
=?=:<?=B?CCAAA>>====BBBCBA>====>:<;=;8:;27+////88:;8;<;?A>B9993;6:6@C<<;:::B=@==>>2==9=7757)7>==9>AA=BB?B???@@:>>?>>???<?AB=B====;;::><AA>>;>??BBA@@?????===@:;;;>CB;?:?DCCAAABB=?>>>>5><A:>=>>>.>>>>C4==;;A<>>A=.555'7;<?A;@=AA;AA@@@@@@<?;?AABAA<AAA<>>>@@@@??>?<<>;553660666566999>=@<@>>>;
@ATNG8:01675:02243
GATGGTAGGCGTGTGAGAGTCTGCCAGAAGATCAGGAACTCTAGAAGAATTCAGATTTTTAACACTGAGAGTAAACGTAAAAAGAAGGTTTTAACAAGATCTCACGTTAACAATATTTACAGCATGCACGCACACAATCGAAGCGCAGTAAGGATGGCTAGTGTAACTAGCAAGAATACCACGAAAGCAAGAAAAAGAAGTACGACTATTAACTATTAACGTACCTGTCTCTTCCGAAACGAATGAGTAACGTGTGCGACGTGTCTCCTACCATCGAATGAGGTTACGTCT
+
59==8<=C?BCA@BECCA@00000+/<;:AC99;B>B<@@A?99;;>?8;6<?<99999$03;;/////88;99299/////$//(/0666*6(/.(22222555563827726555'.--44-------.::2226955527;98;;//-/4;9A<=;888>==;@;;;@?:?@8;;;5::<>?5<;:478888(//(//-----;9:6?=B>==<<7;///65977:==@9;7;DD8<<<4979;8862525757775557779989<9<::9@@777<>7>3///6//
@ATNG8:01629:02301
GATGGTAGCGAGCGAGTGTGTATACCAGAAGATCAGGAACTCTAGAAGAATTCAGATTTTTAACACGAGAGTAAACGTAAAAAGAAGGTTTTACAAGACTCACGTTAACAATATTGCAGCAGTACTCACACAATCGAAGCGCAGTAAGGATGGCTAGTGTAACTAGCAAGAATACCACGAAAGCAAGAAAAAGAAGTACGCTATTAACTATTAACGTACCTGTCTCTTCCGAAACGAATGAGTACGTGTGCGACGTGTCTCCTACCATCGAATGAGGTTAGTCT
+
45;=8===BC>@?@CBBBCCCD<;;@BBB@CBCCBB?B?BBBCCCC?CC?C@C>@@BCCB5B@ACABBCDACDC>BA>>>??1>B?C4;9909BA?CBBBCBB::8;?BB@BBB@CBCBBBBBCCCCCCAABADC@@=@BABBD@@=@@B@A?ACCCCCCC@@@@BBB@CC@C??9<?998.9975<==??2<?;?/00>>BBB?B@BBBA<?;?>BBB@CCBB@@@8>9:;;/;@@=;::ABCA???B:9:BCABBBBBB?>DE>A=>AA<A?==:<;?C@A@
@ATNG8:01635:02310
GATGGTAGCATCATGCATATCTCACCAGAAGATCAGGAACTCTAGAAGAATTCAGATTTTTAACACGAGAGTAAACGTAAAAAGAAGGTTTTACAAGACTCACGTTAACAATATTGCAGCAGTACGCACACAATCGAAGCGCAGTAAGGATGGCTAGTGTAACTAGCAAGAATACCACGAAAGCAAGAAAAAAGAAGTACGCTATTAACTATTAACGTACCTGTCTCTTCCGAAACGAATGAGTACTATGTAGAGCTCTATACTAATCGAATGAGGTTAGTCT
+
;@@<;B@@DDCCCBCCCDBBBBCCB::<C?AA@???=@=??=;<7;1;>6?<89:BBCCC3B>BCAE?>?B>BD;?8<;BAA0AB?C?DCD;CCC@CCBBBBCAA?B=AA>AAA>AABB@@ACBBCHCBBBD@CCCC>AAAABBBB?C@CBB?BDCCABBB@BB@@A@;@@<@@@9>>:::,9<<9999999%/:7<///>=C@><@=B:;;;?:==BBB?B@@@AAA?A?AA@<AAA?ABBCBDCBBBAAACCCB??A@@===@=BAA@8;;=C<A=;@?BB
@ATNG8:01638:02292
GATGGTAGTGTCAGTGCGCGTCGTCCAGAAGATCAGGAACTCTAGAAGAATTCAGATTTTAACACGAGAGTAAACGTAAAAAGAAGGTTTTACAAGACTCACGTTAACAATATTGCAGCAGTACGCACACAATCGAAGCGCAGTAAGGATGGCTAGTGTAACTAGCAAGAATACCACGAAAGCAAGAAAAAAGAAGTACGCTATTAACTATTAACGTACCTGTCTCTTCCGAAACGAATGAGTACTGTATCTATGTGTGCGCTACCATCGAATGAGGTTAGTCT
+
ABA=@C=DDGCC>>@@C@C@;;;=>8<BB?BC;;9C<@699>==8;74/)/4///77;;/:5:<====BBBBC889;::::*9@=B4;;;-;?B>BAA@BCA@A=@@@@>AFD?BBDBCCCCDCCCCBBBC@CBBB9:9??@@@B=@=A;;8;CBBBCBB?AAAABB?BB=889399998+:??;888888%/<6;///:<?BA=B=????=B=A;AAC@DECCABB7:8:BA9A??<??AAABEBBBBAA@BAAABA==;;;AA=AA==<8899:69<@@???
@ATNG8:01639:02290
GATGGTAGTGTCATATGAGAGTGTGTACTCATTCGTTTCGGAAGAGACAGGTACGTTAATAGTTAATAGCGTACTTCTTTTTCTTGCTTTCGTGGTATTCTTGCTAGTTACACTAGCCATCCTTACTGCGCTTCGATTGTGTGCGTACTGCTGCAATATTGTTAACGTGAGTCTTGTAAAACCTTCTTTTTACGTTTACTCTCGTGTTAAAAATCTGAATTCTTCTAGAGTTCCTGATCTTCTGGGTGTATCAGCGAGTATCTACCATCGAATGAGGTTAGTCT
+
AA@>@CCBBCCCCCICCCCCBCCCCCBBBC@A>@DCD?CCADABCDCBCCABBCCB@B@BBCC>@?@ABBB;;;B<@@@@@,;;68BBD>CCCB?CBD@CC?AACCCC@CCEECCCC@CCC?C?CCCCCCBB?CCCC@CBBACCBCCCBCBBBBB@CBB?BB?B>AACBBBCBB?A?>>>4>;@;;::::*;BBDE=CBBAAABBBC@CCCC5CAABC@CACDACCCBBBB@C@CCCCCC?B@AA<ABBBDCCCCCCCCCCCCCC@BBBBC??@?@>@@CBBA@
@ATNG8:01639:02301
GATGGTAGCAGACGTGACAGAGCGCCAGAAGATCAGGAACTCTAGAAGAATTCAGATTTTTAACACGAGAGTAAACGTAAAAAGAAGGTTTTACAAGACTCACGTTAACAATATTGCAGAGTACGCACACAATCGAAGCGCAGTAAGGATGGCTAGTGTAACTAGCAAGAATACCACGAAAGCAAGAAAAAGAGTACGCTATTAACTATTAACGTACCTGTCTCTTCCGAAACGAATGAGTACAGAGAGTACGATATGTCTACCATCGAATGAGGTTAGTCT
+
AABB@CCCCCCCCCDCBCCCDCCCD?BCB@BBBAAA?B?BBDBBAB?BF?B?>>?@AAAA3B?BCCCAAACCAA;>>CCCCC1@@=B4::9.;BI?AABABBC@@?@?BD?CBB>AACBBBCAAAAA@AAC>B@@@=@@BAAABB@B?BCB?CABBBBBB>BBC@B@;AA<???9<<898)685/3<<<=+///776=@///7=79==B=A=AA>>><AAAA>>><@<???9?AA????C???BBBBBDCCA>>=@@@@@>>>=BAA@@<??@@<@<@@>>=
@ATNG8:01640:02293
GATGGTAGGAGACACGTCGCACACGTACTCATTCGTTTCGGAAGAGACAGGTACGTTAATAGTTAATAGCGTACTTCTTTTTCTTGCTTTTCGTGGTATTCTTGCTAGTTACACTAGCCATCCTTACTGCGCTTCGATTGTGTGCGTACTGCTGCAATATTGTTAACGTGAGTCTTGTAAAACCTTCTTTTTACGTTTACTCTCGTGTTAAAAATCTGAATTCTTCTAGAGTTCCTGATCTTCTGGGTCTACGCTCGTCGCGCTACCATCGAATGAGGTTAGTCT
+
ACCB@C@@>ADBCCCCBCBBBCCCCCHHCCCD@B;;;6;@;>;999@=BB>BBBBB@C>@?BB>B>BBAAACBBB>BCCCC3BA<<8888&5AACACBB?BB>BBBB@>9??BB@@@@<AAA;>:<<<>>@AA;@@AA:=<@>>>AADDD=>???@8688;>>8><>??BCBA::6;=@?@5@9<89:999)8=///(/:;///;99==BBBB/A>==B=B===:>BB?<<<<A=AAA?<=:=>>>7@>>?DA=><AC;;7933-,+,7777-36;;6:6:?<<7
@ATNG8:01642:02282
GATGGTAGTGTGTCTCTGAGAGTAGTACTCATTCGTTTCGGAAGAGACAGGTACGTTAATAGTTAATAGCGTACTTCTTTTTCTTGCTTTCGTGGTATTCTTGCTAGTTACACTAGCCATCCTTACTGCGCTTCGATTGTGTGCGTACTGCTGCAATATTGTTAACGTGAGTCTTGTAAAACCTTCTTTTTACGTTTACTCTCGTGTTAAAAATCTAAATTCTTCTAGAGTTCCTGATCTTCTGGAGATATCATCAGCGAGCTACCATCGAATGATGTTAGTCT
+
::;;<@@?BBB@AABBCCCC@AAFC@@@BCCB?B@@@8??=@=ABBBCBB@BDCCC@C@CBBB@CBCCCCCCCCC@CDBAA,::6:AAE>BCCC?CBB?BC?AABBEC@CCCCBBBD;;:C@B>BCCBBBCC>BBCB@CBBACB@@ABBBBBBBBABBB@CC?B>AA@A@BCBB?A@>>>3@;@;;::::.;AACC;;;ABBBAABCADHDE2CA;;;6;5;<@<;;@@@?<@6:99E?A=;;;;AC9:9?@?A@BBB>::::AC=A988?<?ABBCB@CCCBB
@ATNG8:01642:02288
GATGGTAGCAGACGTGACAGAGCGCCAGAAGATCAGGAACTCTAGAAGAATTCAGATTTTTAACACGAGAGTAAACGTAAAAAGAAGGTTTTACAAGACTCACGTTAACAATATTGCAGCAGTACGCACACAATCGAAGCTCAGTAAGGATGGCTAGTGTAACTAGCAAGAATACCACGAAAGCAAGAAAAAGAAGTACGCTATTAACTATTAACGTACCTGTCTCTTCCGAAACGAATGAGTACGTGTGCGACGTGTCTCCTACCATCGAATGAGGTTAGTCT
+
455526>CC>>B==<<<<=>=B=CC>9;;=BA?9:58<<=??///;8??=?<78737><>1?<>>8<;;;?BBB<88@BAAA5@B>B=ABA9AEFB<=;ACBCBB=@=@C?DBB?BBBBBBCCCCCDFCBAB?CCCB>A@CCBB@B@B@C?@>@CCCDABA?CCCAA@?CC>BAB<>>@@@;@@>;76666(8=;A888???AA<A:>>AA=B<@@BBB@CBBBCBA9><??=6=9949==ABBBBBB>>>ACF>>>A@>=:>AA=>>>AA<>>>A<A<@CB@?
@ATNG8:01644:02296
GATGGTAGCACGAGTCACTCATATCCAGAAGATCAGGAACTCGTAGAAGAATTCAGATTTTTAACACGAGAGTAAACGTAAAAAGAAGGTTTTACAAGACTCACGTTAACAATATTGCAGCAGTACGCACACAATCGAAGCGCAGTAAGGATGGCTAGTGTAACTAGCAAGAATACCACGAAAGCAAGAAAAAGAAGTTCGCTATTAACTATTAACGTACCTGTCTCTTCCGACGAATGAGTACCTCTCAGACGCTCGTCCTACCATCGAATGAGGTTAGTCT
+
??==8::>=95566>>C@==;;;<:.555.55A9664/6:;0/098;387)4.37333333$3277354>>;;;<89856?@?+@?7<055506==@CCBBBA@??6;4:A:=>?497445;;;BC@>BB@@A@BB@@=;;9=??>?9@=A@@=@CBBA@@B=A@?>??9?B=AA@:=>:99+9>>;98888(554;=055>=<8:>299877=99====8=:799991919<:;<8;:9<768;>?@@@@@@@;;868:7=:;5;;::<<55594969>??@
@ATNG8:01652:02278
GATGGTAGACACGGTGTGCTCTCTCGTACTCATTCGTTTCGGAAGAGACAGGTACGTTAATAGTTAATAGCGTACTTCTTTTTCTTGCTTTCGTGGTATTTCTTGCTAGTTACACTAGCCATCCTTACTGCGCTTCGATTGTGTGCGTACTGCTGCAATATTGTTAACGTGAGTCTTGTAAAACCTTCTTTTTACGTTTACTCTCTTGTTAAAAATCTGAATTCTTCTAGAGTTCCTGATCTTCTGGTCTACTACACTGTACTCTACCATCGAATGAGGTTAGTCT
+
BBCG@CBBBDCBB?;:665<=666==<666===8A@@C>@@=@?BCAAA??6:8=>>6?6?;8917=@>BBB874;6<;<==+5549222)233;6;333(3;,32227736777889A:==><?<?B?;;;>A<???B:==AB???===D??>::;1879;@?<A9??@>>>@@F656AAA1?<?:>>EDG/>>>@@:@AA?===8=916666)7///<5957:4696/--902-2---3969:><@BAA@@A@;;;>=???=>=A:=<<<<7;=::5::=>@D@
@ATNG8:01655:02290
GATGGTAGAGTATCATGTGTATCTCCAGAAGATCAGGAACTCTAGAAGAATTCAGATTTTTAATACGAGAGTAAACGTAAAAAGAAGGTTTTACAAGACTCACGTTAACAATATTGCAGCAGTACGCACACAATCGAAGCGCAGTAAGGATGGCTAGTGTAACTAGCAAGAATACCACGAAAGCAAGAAAAAGAAGTACGCTATTAACTATTAACGTACCTGTCTCTTCCGAAACGAATGAGTACTACTCTCAGAGACACACTACCATCGAATGAGGTTAGTCT
+
4;;:.449<B@A<<<<>@CCCCBBB9?;?7?:;>>C?C89:AAA:;:;C@CADDCCCDDC5C@CBBCC;;9@@@;@BBBKIK5BA=A4:;;.;CC?DBBBCBCBB?B@BC=@@A>AABBBCCBBBCCCBABD@D@@@?BBBC@??@9@<@;;8;DDCCBBB?BBCAAA?BC=B??799CCC=>>>9>?@@@2=B=C888;;?>>:>=@>>><@:==CAA=ACBBBBD@D@DDE>C@@?@A@CCA@ABBBBBBBB>>>BBBBBBAA=::;;;5;ABB?B?BBBBB
@ATNG8:01658:02292
GATGGTAGAGTACAGTGTAGTAGACCAGAAGATCAGGAACTCTAGAAGAATTCAGATTTTTAACACGAGAGTAAACGTAAAAAGAAGGTTTTACAAGACTCACGTTAACAATATTGCAGCAGTACGCACACAATCGAAGCGCAGTAAGGATGGCTAGTGTAACTAGCAAGAATACCACGAAAGCAAGAAAAAGAAGTACGCTATTAACTATTAACGTACCTGTCTCTTCCGAAACGAATGAGTACGAGAGAGCACACGTGTCTACCATCGAATGAGGTTAGTCT
+
8:9:5:==B@<<=>>@@@??@<A<@?CCC@BBC@@@?B>?@??BBB?BB=A9;<?99888$78?>:@@:@@C>C<B>??DDD1CC=C5;;;&9@@4?665;<B9;6;?BB?CBB>ABGFCBBCCCCCCCDDCABBAA?BBBBBBBC?B?BDD@CBCBCBAA>ACBBBD@B@=>>>*00===5;;=;89888(8>6<5669:<:<:>:===@=@<@AC@@=@A@@ACC>A8::C;@@B?AAABBBA???BBBBBAABCC===>A>>;>;;;C=CAAA:=8=A;::
@ATNG8:01658:02295
GATGGTAGTGTGTCTCTGAGAGTAGTACTCATTCGTTTCGGAAGAGACAGGTACGTTAATAGTTAATAGCGTACTTCTTTTGCTTGCTTTCGTGGTATTCTTGCTAGTTACACTAGCCATCCTTACTGCGCTTCGATTGTGTGCGTACTGCTGCAATATTGTTAACGTGAGTCTTGTAAAACCTTCTTTTTTTACGTTTACTCTCGTGTTAAAAATCTGAATTCTTCTAGAGTTCCTGATCTTCTGGACAGAGTGTGCAGATACTACCATCGAATGAGGTTAGTCT
+
55<>8==EFE:99A;AACCCCCBCBBA@@BAB?A:::8;B?B@BCBCCCC?BBCCD@C?ABDC@D=BBBCCCCCC@AA@@4@>><@BCD>CBBC>BBE>BBACCCCCC@CCCEEBBB?CCC@D@DCCCAAAC@CCCC@CBBCCCCCBCCCCCBCB?BA@>ACAE?BABBCCCBB>ACCCC;C?@=9:999:9#:AABD<BBCCCCCCCB?BCBC3BBBBC@C@CC@BBBBA998:>BDBCBC>@?@?CDCBBBCCBBBBBCCCBCCC?CCCAB@BDAB?B@BCBBB
@ATNG8:01661:02309
GATGGTAGTCTCAGATAGTCTATAGTACTCATTCGTTTCGGAAGAGACAGGTACGTTAATAGTTAATAGCGTACTTCTTTTTCTTGCTTTCGTGGTATTCTTGCTAGTTACACTAGCCATCCTTACTGCGCTTCGATTGTGTGCGTACTGCTGCAATATTGTTAACGTGAGTCTTGTAAAACCTTCTTTTTACGTTTACTCTCGTGTTAAAAATCTGAATTCTTCTAGAGTTCCTGATCTTCTGGGTCTCTCTCTCACGCACTACCATCGAATGAGGTTAGTCT
+
<666:@>>@@@BBBAA?>955<C:;9A@<@AA?BCCC<BB?B>BC;;6B@<ABB@C@CADBA@8;7;AB@@??:C595A<A1BB<?>A@9>89616;B?CD;9:BCBC@BFFCCCCC@CCIAG@BBAAAAADADJCC?CBECCAB@@A@@@@@@@?BAA>A@;@3::A@@@DCC?B@B@B7A>C>;;<;;*;@@AB=BBBBCCCBBB>BBBB0@AABC?C@BC@BBBBAAA?B?BCBDED?B?AA>AAACBBAAAAA;;;@AA;;7;@@AB?AAAB>A>@AB;;
@ATNG8:01665:02297
GATGGTAGCGCACACATAGATACAGTACTCATTCGTTTCGGAAGAGACAGGTACGTTAATAGTTAATAGCGTACTTCTTTTTCTTGTCTTTCTGTGGTATTCTTGCTAGTTACACTAGCCATCCTTACTGCGCTTCGATTGTGTGCGTACTGCTGCAATATTGTTAACGTGAGTCTTGTAAACCTTCTTTTACGTTTACTCTCGTGTTAAAATCTGAATTCTTCTAGAGTTCCTGATCTTCTGGTATGACTAGTGTACTACTACCATCGAATGAGGTTAGTCT
+
----(--/:7955599999;<<655==655;:2355;299.5.5999;==:=====04.4:43-4.499;=66//:;;;;;'//)/////(33333,33;433.3379:<266;=;;;>7;;>:=9;;;<;99@9>9;;7<@A?@A;@<@@?CA@:929445:<7;7;;555:=9939499,439:9999*4:99=3>?@@@AB:::2999*9==9=4?6AA9BD:9944.4.49:;==8=5605<<;:;;;;665;9559559295:?<=@@@@0945<=::
@ATNG8:01670:02279
GATGTAGAGAGACTGTAGCGCACCCAGAAGATCAGGAACTCTAGAAGAATTCAGATTTTTAACACGAGAGTAAACTGTAAAAAAGAGGTTTTACAAGACTTCACGTTTAACAATATTGCAGCAGTACGCACACAATCGAAGCGCAGTAAGGATGGCTAGTGTAACTAGCAAGAATACCACGAAAGCAAGAAAAAAGAAGTTACGCTATTAACTATTAACGTACCTGTCTCTTCCGAAACGAATGAGTACGATGAGATCTCGTGTGCTACCATCGAATGAGGTTAGTCT
+
:;;<==CBBBBBB<6996>>:@=@8>:;;:?@A?@<?9=?AAABB>BB?B<;?<99999'9;@@AABAA900=5////.3333$379(222&266.556619;9577,3.333....3888>666<A@A@ABAA?BAAA?ABBBCBBB?B?A;;8:B@@A???>???BBB?BB>???????::37::7<<===='88355)//;9:;><>5>?;77;;?<=<<8@@?9:8B?B8>>>9?AA9<8?797898@AA@B?@ABB?@;;;;AA<A@;;;5;?::6:=@BBAA
@ATNG8:01672:02280
GATGGTAGCTCTGCTCTGACTCTCGTACTCATTCGTTTCGGAAGAGACAGGTACGTTAATAGTTAACAGCGTACTTCTTTTTCTTGCTTTCGTGGTATTCTTGCTAGTTACACTAGCCATCCTTACTGCGCTTCGATTGTGTGCGTACTGCTGCAATATTGTTAACGTGAGTCTTGTAAAACCTTCTTTTTACGTTTACTCTCGTGTTAAAAATCTGAATTCTTCTAGAGTTCCTGATCTTCTGGGTCTACGCTCGTCGCGCTACCATCGAATGAGGTTAGTCT
+
?AA@<@BBBBCCBBBCCACABBCCDBBBBB@@=@DDF>BB?B?BBBCCCC?CDDCC?C?BBBC@C@CBBBDFBCA>;;::9';B?ABFD?CBBC?BBD@CC;;:BCCD@BBBCCEDC?BBC?B@CCBBBBBB?BBCC?BBCBBBBBBCCCBA@AA@C::99A=@>AACCBBBCD@BBDFF;D@B?BBFFF5CC9:99:BBBBCBBAA?AFEM5BBBBC@CACD?BBCCC::7:=@CCDAA>ABCG>CBBBCCCCCBBCA@@@@??<?@@@B@ABAC>B=BBBAB
@ATNG8:01673:02316
GATGGTAGCTCACGTACGTCACACGTACTCATTCGTTTCGGAAGAGACAGGTACGTTAATAGTTAATAGCGTACTTCTTTTTCTTGCTTTCGTGGTATTCTTGCTATTTACACTAGCCATCCTTACTGCGCTTCGATTGTGTGCGTACTGCTGCAATATTGTTAACATGAGTCTTGTAAAACCTTCTTTTTACGTTTACTCTCGTGTTAAAAATCTGAATTCTTCTAGAGTTCCTGATCTTCTGGAGATACACATGATACTCTACCATCGAATGAGGTTAGTCT
+
C@?;<B==B<<A@<BB:6;BDBBBCCBCCGBB@BBBE>CC@CABBBABAC@CCBAA?C@BBBB>B?B@@@DCBBB>BBBBB1BB?B@@@:@BAB>BAC???=?@ABBB>BAB<<=@A=A@>;@;@@@@@====B@@@<>>>@@???@AA@@@@AA588<=AF=C=AAAABAA;;7;;>DD;B;?<>>@@@/>>AAA188<;;:>>>>8====.====D<?<>>:=AAAAAA=B<AA>>>@7<;B>@@>AAA@@@??C;;;A>>>?<?AA??866695:=BAAAA
@ATNG8:01674:02283
GATGTAGCAGACGTGACAGAGCGCCAGAAGATCAGGAACTCTAGAAGAATTCAGATTTTTAACACGAGAGTAAACGTAAAAAGAAGGTTTTACAAGACTCACGTTAACAATATTGCAGCAGTACGCACACAATCGAAGCGCAGTAAGGATGGCTAGTGTAACTAGCAAGAATACCACGAAAGCAAGAAAAAGAAGTACGCTATTAACTATTAACGTACCTGTCTCTTCCGAAACGAATGAGTACGTGTGCGACGTGTCTCCTACCATCGAATGAGGTTAGTCT
+
<===@====<<=>666>BBBB;;;?BBB@@@@BAA=A?AABBBBB?CD@D?BBAABBBB3C<??B::9@?@:=6//0AA?A0AA<B<ABA3AAA>BB@@>A@9::9=AC?BAA;@?:9:BCCCCDCBBBCB@CAAA=@?@AABCB?C@C<;8;A@?@BBC?@??999?BB?ECC<<<<;;3;983:==>>/=A8=::;=>>??=?<@@AA=@:>>@@@?BC@@@BB=@:;;>6>00*0==>@@@9000/0.99979>?;<8<==8==AAB7<8>>:>:>8887
@ATNG8:01631:02329
GATGGTAGCGCATATCAGCGCAGCCCAGAAGATCAGGAACTCTAGAAGAATTCAGATTTTTAACACGAGAGTAAACGTAAAAAGAAGGTTTTACAAGACTCACGTTAACAATATTGCAGCAGTACTCACACAATCGAAGCGCAGTAAGGATGGCTAGTGTAACTAGCAAGAATACCACGAAAGCAAGAAAAAAGAAGTACGCTATTAACTATTAACGTACCTGTCTCTTCCGAAACGAATGAGTACGATGAGAGAGCTCTCTCTACCATCGAATGAGGTTAGTCT
+
?@;<655<99=;@@BB@A@CCCDHF?EAA?AB@@BB6;69B??@A@=@=9<8=?9:9ABB2B@CCCEHIJBAAF?AAABEEE5CCAC@CCD<BDD?AAAAABB;;8:@CB?BBC>@@AAABBBCCCCBBCCC@CCBB>AACABBAB>A@C:9;:BBBFAA@@BBBCA@=AA=@?B?DC@@?9?@@<@@@@AA'@B????ACBBBE?C>AABH<@<==BBB@BDBBBBB?C@BBC>CCC?ABBBBBCCCAAABAA@BBA@@@<<=>@<@>>>A=>>>?<?8=B;;;
@ATNG8:01643:02353
GATGGTAGCTATACGTATATCTATGTACTATTCGTTTCGGAAGAGACAGGTACGTTAATAGTTAATAGCGTACTTCTTTTTCTTGCTTTCGTGGTATTCTTGCTAGTTACACTAGCCATCCTTACTGCTGCTTCGATTGTGTGCGTACTGCTGCAATATTGTTAACGTGAGTCTTGTAAAACCTTCTTTTTACGTTTACTCTCGTGTTAAAAATCTGAATTCTTCTAGAGTTCCTGATACTTCTGGACAGAGTGTGCAGATACTACCATCGAATGAGGTTAGTCT
+
DCBB?BCBAA<BB;;6?CBDCFC;66<<AAA?BBBF?BB@B?@ACDCCC@ECBBC>B=ABCC>B@BB@ACCBCC?B=A<A1==8=:9:,8=:;29<83<?489?CAA>ABBBBCBB?BCD?B?@A<00//884:67757:9?<>>CC???C>>>>;9<=6//,/59:==<<<//)/6656)6/9176778(6;8881888//.666=<@AAA.=<>@@9=:=?;>>>>;;;5;5;<;///7,,,70----978655559999999935558;788;?<A<?>>>@
@ATNG8:01648:02336
GATGGTAGCACACGAGATCTCATCGTACTCATTCGTTTCGGAAGAGACAGGTACGTTAATAGTTAATAGCGTACTTCTTTTTCTTGCTTTCGTGGTATTCTTGCTAGTTACACTAGCCATCCTTACTGCGCTTCGATTGTGTGCGTACTGCTGCAATATTGTTAACATGAGTCTTGTAAAACCTTCTTTTTACGTTTACTCTCGTGTTAAAAATCTGAATTCTTCTAGAGTTCCTGATCTTCTGGCGCGTATGTATGTCGCCTACCATCGAATGAGGTTAGTCT
+
BBBB?BBDCCBBBCAAACCBBCCCDICCCCEFACCDG=DC@B=BDABBBB?BB@@??B>AABB@C?B@AAABBBA>ACDDD2B?:@:99,5@@@>BBB?CC<>>CAA@>AA@@@B??:?AA;@;@?>>;<<C;=>>?:<8::>>>>>>AAA;;;A<??@<@@<@=A@@@@@@@@<@@@BB5A<A<@@@@@/@A>>>9>>>>?@@=<<=CCDD/@?====A=AA=AAAA<==<@;=>;;<;:<@@<??>==><<<><<<==<8<>>:===?B=@>>>=A<=>899
@ATNG8:01651:02360
GATGGTAGTAGTACACTAGTCATACCAGAAGATCAGGAACTCTAGAAGAATTCAGATTTTTAACACGAGAGTAAACGTAAAAAGAAGGTTTTACAAGACTCACGTTAACAATATTGCAGCAGTACGCACACAATCGAAGCGCAGTAAGGATGGCTAGTGTAACTAGCAAGAATACCACGAAAGCAAGAAAAAGAAGTACGCTATTAACTATTAACGTACCTGTCTCTTCCGAAACGAATGAGTACACACTCTCATATGACACTACCATCGAATGAGGTTAAGTCT
+
55:9.449::<@=;;;=;;;=>>==4=9:.55==99.5.59>==9?594.4599773333$32888:<<<=88;7775>>>?+;;49.555&5<<9>===@@CBB?B@CC?BBB@BCBCBBBCCCCCCBBBB@CBAA=AAACCAAC=A=AAA>ADBBAAAB@AAACBB?BB=AAB=A???B=A?<8=>>?>/>B=A>>>>=<<9+-,-779)-)-/=@@<BDCEBBA9;6787-7<>8>>???BBBCBBBDCB>;;;BAAAACBA?AAABD?A>::+0,0*07<;
@ATNG8:01651:02368
GATGGTAGCGCATATCAGCGCAGCCCAGAAGATCAGGAACTCTAGAAGAATTCAGATTTTTAACACGAGAGTAAACGTAAAAAGAAGGTTTTACAGGACTCACGTTAACAATATTGTAGCAGTACGCACACAATCGAAGCGCAGTAAGGATGGCTAGTGTAACTAGCAAGAATACCACGAAAGCAAGAAAAAAGAAGTACGCTATTAACTATTAACGTACCTGTCTCTTCCGAAACGAATGAGTACGATGAGAGAGCTCTCTCTACCATCGAATGAGGTTAGTCT
+
BBBB?C56966CCCECBBBCBCCDD?EDD?DDCC@?>??BBBBDBB?BB@B?@@A;::::*:?BBCCCCBBFDD>BBBCFFF5BB?B>BBB9BBCCABBCBCBAB>@>?C?C@A=??AABCBBCCCCDCCCCAEC@@>?BB@BBAA>B@C:9;:CBBCCCC@CCBAAA?CC>BBA6;<787*9999>@@@@@(>@=?0/0@=ADD:>:=ABB<><>?CAA=ACAA@BC<@<@@@;@BB?AAA???CCB>>>BBA@ADC>>>?@==>:>>>@@<@ABE;>8<B;;;
@ATNG8:01655:02334
GATGGTAGCGCGACGAGCGTAGACCCAGAAGATCAGGAACTCTAGAAGAATTCAGATTTTTAACACGAGAGTAAACGTAAAAAGAAGGTTTTTACAAGACTCACGTTAACAATATTGCAGCAGTACGCACACAATCGAAGCGCAGTAAGGATGGCTAGTGTAACTAGCAAGAATACCACGAAAGCCAAGAAAAAGAAGTACGCTATTAACTATTAACGTACCTGTCTCTTCCGAAACGAATGAGTACTATGTAGAGCTCTATACTACCATCGAATGAGGTTAGTCT
+
89:<266BBB;=9CABABABA?@?>8>A@;@B@@:;2::<8789:?6@C?C???=9:999(:3::>?@@A<><>9;5=9999(9949499;?*?CB@CBBB=BB@@<>;??;?>A<????@CCCCCCCAAADC@BCBB?@:::AA::6;>B@@>@BABBBBC>AAABBA?BB>A??=?@@?@700)/3/////(-;4;///=<@@;6;5;8//+/388@>@=@C;;:BC>C>A@@9@:939AB@@A:::?BCCE@@??>>>@>====8=>>>>18::939;>A?:9
@ATNG8:01660:02365
GATGGTAGCACGAGTCACTCATATCCAGAAGATCAGGAACTCTAGAAGAATTCAGATTTTTAACACGAGAGTAAACGTAAAAAGAAGGTTTTACAAGACTCACGTTAACAATATTGCAGCAGTACGCACACAATCGAAGCGCAGTAAGGATGGCTAGTGTAACTAGCAAGAATACCACGAAAGCAAGAAAAAAGAAGTACGCTATTAACTATTAACGTACCTGTCTCTTCCGAAACGAATGAGTACTATGTAGAGCTCTATACTACCATCGAATGAGGTTAGTCT
+
@A@<;@@CCCCBBDJBAACCDCCCCACBC@CCFC;;;;@CBBCA@C@BB?B?:::::@?@/@;??ABBBBBA@@:89;BMEH5CC@B<ABA9ADEBCCBBDCC;;:;?CB?BCC=@@BBCEDCCCCBCCCBB?BDCC?AABBAABA=B?BBB?BBCBBCCC?AAABBB@BA<8899=>999+9::9888888%/<7<///==CBD:=:=A??7;7;BBBA?CCCCBBB?B?BBA<BBB?BBBBBAABAAAAA?AAD??>AA@@@>><>A<<<6<@?@>@=B@988
@ATNG8:01663:02333
GATGGTAGCGAGCGAGTGTGTATACCAGAAGATCAGGAACTCTAGAAGAATTCAGATTTTTAACACGAGAGTAAACGTAAAAAGAAGGTTTTACAAGACTCACGTTAACAATATTGCAGCAGTACGCACACAATCGAAGCGCAGTAAGGATGGCTAGTGTAACTAGCAAGAATACCACGAAAGCAAGAAAAATAAGTACGCTATTAACTATTAACGTACCTGTCTCTTCCGAAACGAATGAGTACGATGAGATCTCGTGTGCTACCATCGAATGAGGTTAGTCT
+
:556;===@=;;:555;<;5555//)///)/::8>;0904>;>>=B?BC=B?BBBBCCDE5C?CBCBBABB@AB=@@@@BBB1CCACAEED<CBBABBBBBC@A@@F>???:880599=DCBBBBCCCGEIH@BBAA=@@??@??B?B=B:;4:@==>@9:4;>A???@CC>BBA;??999*99939BA@A/00)/0////7;@8?:>;::39399A@B?DCCCDDD?B?ABA9A;;59::==<>>;833799::@>><>///7=067=::48::@;A<AACAB
@ATNG8:01665:02332
GATGGTAGCACACGAGATCTCATCGTACTCATTCGTTTCGGAAGAGACAGGTACGTTAATAGTTAATAGACGTACTTCTTTTTCTTAGCTTTCGTGGTATTCTTGCTAGTTACACTAGCCATCCTTACTGCGCTTCGATTGTGTGCGTACTGCTGCAATATTGTTAACGTGAGTCTTGTAAAACCTTCTTTTTACGTTTACTCTCGTGTTAAAAATCTGAATTCTTCTAGAGTTCCTGATCTTCTGGGTGCGCTACAGTCTCTCTACCATTGAATGAGCTTAGTTC
+
C?A;;<<@?966;<@<;9995556?B<;=<5:.599:1;;5:8:999999.5<5587?6>:;=7=::=///;888@;0:999$7<,33855,5666(//95::/3788::6?9>>>?9;5585286;;@89::=:<<<<06755555755<;;///3./.539;3928@AA?AB@@567BBB5B7;7;>@@A/AC===6=/////67;?=BBBB/@;;;=8=5==:=@?D;<;:==>>====9:///)///99=@@@>>>AA@=99=,---3702-//::9=9907
@ATNG8:01668:02325
GATGGTAGGTGCACATGAGTGTATCCAGAAGATCAGGAACTCTAGAAGAATTCAGATTTTTAACACGAGAGTAAACGTAAAAAGAAGGTTTTACAAGACTCACGTTAACAATATTGCAGCAGTACGCACACAATCGAAGCGCAGTAAGGATGGCTAGTGTAACTAGCAAGAATACCACGAAAGCAAGAAAAAGAAGTACGCTATTAACTATTAACGTACCTGTCTCTTCCGAAACGAATGAGTACGATGAGAGAGCTCTCTCATCGAATGAGGTTAGTCT
+
899939993:;@CCGCCCCDBBCCG@BCB?B:;;;:?B?AAA@@AC@CC@CADHBBBBCB5B@CCCCCCDBBBF=BA@@FFF5AA<?5>>>.:;;7<>=<<<>87506::6---(-755455>@@ABDCCCF@BB:95;???@BBC@D?CBB@BBCBBDCC@BBBBBA>AA=@@@;@@BBB=B@@;/////(-60----35:;?495997=17278@>@=@@A;;;C7<7;AB9A;;8:AD@BBBBB???@?????BB;;;?>:;<<7///;6<7999/8
@ATNG8:01668:02347
GATGGTAGCTCGCTGATGATATCTCCAGAAGATCAGGAACTCTAGAAGAATTCAGATTTTTAACACGAGAGTAAACGTAAAAAGAAGGTTTACAAGACTCACGTTAACAATATTGCAGCAGTACGCACACAATCGAAGCGCAGTAAGGATGGCTAGTGTAACTAGCAAGAATACCACGAAAGCAAGAAAAAGAAGTACGCTATTAACTATTAACGTACCTGTCTCTTCCGAAACGAATGAGTACTGTATCTATGTGTGCGCTACCATCGTATGAGGTTAGTCT
+
@A;;05:=>>?>>@@?BBB;@;=?@;?BD<BAABBB@C>A?@ABBC@BB?A@BBBBBBBC1B@CBAAAABBBB=585;;;;;':@<D4:9,59949<666?>=@>A?AA>AAC=AB:;;CCCGCDCCCDDC@B;;;=@?ACB???=A=A::69BBBBCCC?CAAABE?BB>AAA=@?@?>899808>@AA/;;5:767;99=?<A;????<;766000;>@@BACA=A89:B=ACA>???BBB@?@CCBB???CB?:;888>>?=AAAA===A;;609==@00
@ATNG8:01669:02333
GATGGTAGGCGAGAGTGAGACGCAGTACTCATTCGTTTCGGAAGAGACAGGTACGTTAATAGTTAATAGCGTACTTCTTTTTCTTGCTTTCGTGGTATTCTTGCTAGTTACACTAGCCATCCTTACTGCGCTTCGATTGTGTGCGTACTGCTGCAATATTGTTAACGTGAGTCTTGTAAAACCTTCTTTTTACGTTTACTCTCGTGTTAAAAATCTGAATTCTTCTAGAGTTCCTGATCTTCTGGTGAGATATGCATGATGCTACCATCGAATGAGGTTATCT
+
;B<=7;;@;><@;;<<666;;;<<55599;9=3=:;;0:?;A?9:8BCBC?CBBBB>B>BCBC?B?BBBBB9:4@7BCFDD3;;7;;BC;AB@><?CC=>>;?=;>>>;>?????::5:@@8=:=???>==A=AA@@:==AA@@;;;=A@@;;;?5888:==<A=A>>>CAAAA7;;>?>3>=A;AACDC/?>>>@9@=<<<<99:>:???@/?;;;E=B=AA<@@A;;;@<@<AA>==@:==?=?@>>>>>>???A>?===9<<6656;=698=><@>>>>?
@ATNG8:01670:02367
GATGGTAGATATATGCACGCTCTACCAGAAGATCAGGAACTCTAGAAGAATTCAGATTTTTAACACGAGAGTAAACGTAAATAGAAGGTTTTACAAGACTCACGTTAACAATATTGCAGCAGTACGCACACAATCGAAGCGCAGTAAGGATGGCTAGTGTAACTAGCAAGAATACCACGAAAGCAAGAAAAAGAAGTACGCTATTAACTATTAACGTACCTGTCTCTTCCGAAACGAATGAGTACTGTATCTATGTGTGCGCTACCATCGAATGAGGTTAGTCT
+
9<<<7;;>===<;;=;;;;;;BBAB:@@;7<B@;958<7<<<888=8==7?<>?984===+=6<:7?@@A<;=?7=<@A@:BBAB=A<@@A9ACCABAAABABBC@C@CE@DCC@CCCCCCCC@@@CCCBBB?BBAA>BBBCBBBB>A@C@@>????CDBB?BDB????BB?BBB?BBECB9;:;:=?AAA/==9=///==???=A=@>>><A<@@CAA=@C@@ACC@B?BDD>DAA>???ABBC>?>BBB>>>AAA?>999BBD=@???@:?DAA>@@CCAAA
@ATNG8:01677:02337
GATGGTAGGCACTGCGCACACATCCCAGAAGATCAGGAACTCTAGAAGAATTCAGATTTTTAACACGAGAGTAAACGTAAAAGAAGGTTTATCAAGACTCACGTTAACAATATTGCAGCAGTACGCACACAATCGAAGCGCAGTAAGGATGGCTAGTGTAACTAGCAAGAATACCACGAAAGCAAGAAAAAGAAGTACGCTATTAACTATTAACGTACCTGTCTCTTCCGAAACGAATGAGTACACACTCTCATATGACACTACCATCGAATGAGGTTAGTCT
+
;<@=?=<<8<===>66666<666?@8>>?9;;>>66167<555<;;7;A;A;><977777$71388;;;>;87;3;79444&5>49.55)555<499;944498587<<7:;>9=<=;=666>996;;>AB?BABB@CBCCBCCB?C@GCB@ABAA??@A?AAACAA<@@4:99<A>@BB7557222222$.5/5///:8;:=494:>AA=A7;:A@@<@@@ABBB?B>AAA9@??<?BBDCB@??BA???;;;;;DCDCCBBB:><>;=8999B?B=>?C@@
@ATNG8:01633:02381
GATGGTAGACACGTGTGCTCTCTCGTACTCATTCGTTTCGGAAGAGACAGGTACGTTAATAGTTAATAGCGTACTTCTTTTTCTTGCTTTCGTGGTATTCTTGCTAGTTACACTAGCCATCCTTACTTCGCTTCGATTGTGTGCGTACTGCTCAATATTGTTAACGTGAGTCTTGTAAAACCTTCTTTTTACGTTTACTCTCGTGTTAAAAATCTGAATTCTTCTAGAGTTCCTGATCTTCTGGGATGTGTGCGCAGTGCCTACCATCGAATGAGGTTAGTCT
+
8>9505<<BBCBBBCBBBAC;99@A@@BBABB>A@@@;@B?B?BAAABCC@BB??@?B=@A??:>=@>=<:.---(-7778+495=;;;0;@==:=00+//)/...8839@?A@@@@=>>><@<@<<8<<9949><<:>?@;;:AB@@@<<>AA=:;::==;?;>>>?@?ABB=@@@@@5@<C<ABDDE.52666.555...553927787(555783949>5>??>=<=:?<A>>>@A8<;AB:A8889>?<==A<;;><??@<AA:;89<;<>5;2:@@@E
@ATNG8:01642:02392
GATGGTAGCGCACACATAGATACAGTACTCATTCGTTTCGGAAGAGACAGGTACGTTAATATGTTAATAGCGATAACTTCATTTTTCTTTGCTTTCTGTGGTATTCTTGCTAGTTACACTAGCCATCCTTACTGCGCTTCGATTGTGTACGTACTGCTGCAATATTGTTAACGTGAGTCTTGTAAAAACCTTCTTTTTACGTTTACTCTCGTGTTAAAAGTCTGAATTCTTCTAGAAGTTCCTGATCTTCTGGCTCTCGTAGACAGATACTACCATCGAATGAGGTTAGTCT
+
77;<6;;C=BBBBHECBBCB;;:5>::9;@:;54<==4==262/<<<///6;;==;7>:5554;.5.5777/---(-5(------$/::19577.///5536-/)/9)//339:7<<<<==@@;>::5:7955::999555559<<<=@>665<<<::::90///069493::666666::><<<<<+<59499999$/////)5=;;:9//-5(---&--//77153893/0///)/76=9=<;=47.33;7><>@:88=??B>:::00/9=5>BC=>;>?=?;@>ABBBB
@ATNG8:01645:02415
GATGGTAGCGCACACATAGATACAGTACTCATTCGTTTCGGAAGAGACAGGTACGTTAATAGTTAATAGCGTACTTCTTTTTCTTGCTTTCGTGGTATTCTTGCTAGTTACACTAGCCATCCTTACTGCGCTTCGATTGTGTGCGTACTGCTGCAATATTGTTAACGCGAGTCTTGTAAAACCTTCTTTTTACGTTTACTCTCGTGTTAAAAATCTGAATTCTTCTAGAGTTCCTGATCTTCTGGACGACGCGCACTGACACTACCATCGAATGAGGTTAGTCT
+
?@BC@CCCBCBCBBBBBACCDBBBCC@@AC@@??BBH@DG?B@CCDBBBB@BBBBB?B@A@@@<@=@CBDBBCFC?AACCC3CC>AACC?CCED>B;;8<B?AACDCD?BCDCCCCC@CCB?B?DDDEBBCC@DCBB?BCCCBBBDCCCCBCCBB?BAA?AB?C?BBCBBDBA?<>==>=5>=@;=<<<<(00==>6@000==;?<<28977$37778587<=7;===@@;;@;@AD>???BBB@CCBBBBBBB??@@>>>@???<@::;@<777<8<088>88
@ATNG8:01647:02382
GATGGTAGCACGACACGACGATGTGTACTCATTCGTTTCGGAAGAGACAGGTACGTTAATAGTTAATAGCGTACTTCTTTTTCTTGCTTTCGTGGTATTCTTGCTAGTTACACTAGCCATCCTTACTGCGCTTCGATTGTGTGCGTACTGCTGTAATATTGTTAACGTGAGTCTTAAAACCTTCTTTTTACGTTTACTCTCGTGTTAAAAATCTGAATTCTCTAGAGTTCCTGATCTTCTGGGTCTCTCTCTCACGCACTACCATGAATGAGGTTAGTCT
+
;A5925===666>=>>>>?;;666>=;;AABB>CCCD=BB?A?BBAAAAB:>=<<A9B8==;;8:6::C==>=<;133333$33692//'//0/5;6::=B=@CCBB@=AAAAA?>><@@@<@<??>=;;<C>AAAA<>>>>>?@@@C@@@>>=@<===:>>:?9<99889:::1888)718166666(57;;@7@<;9><;;;;7<===.<>?==9=4-----799>=C:==???A8<;?G;HD=>;;;@@@@?BBBA>>>=@=:64-,,,,9,,,,,7
@ATNG8:01650:02370
GATGGTAGCTATACGTATATCTATGTACTCATTCGTTTCGGAAGAGACAGGTACGTTAATAGTTAATAGCGTACTTCTTTTTCTTGCTTTCGTGGTATTCTTGCTAGTTACACTAGCCATCCTTACTGCGCTTCGATTGTGTGCGTACTGCTGCAATATTGTTAACGTGAGTCTTGTAAAACCTTCTTTTTACGTTTACTCTCGTGTTAAAAATCTGAATTCTTCTAGAGTTCCTGATCTTCCTGGACGAGCGCACTGACACTACCATCGAATGAGTTAGTCT
+
9;B@8566;;;<=<>>?==?@===@A;;ABBB?BCCF?DC@C@BBC@@@C@CCA??<?<??AA?B?AABAABB@A=?>>:?+;?<ABBE;?B9:49??:?@49:??=?<@<<<A??@<>>>=A<??@@AA@@;>>8/)/------988<;A556;397;8<<6<8===@@;;;==;;;??5>:@:8////(/9333)------366;7===?.=88:>9@=>=:=??>:::5:36;/--6(-(-73633-.,6,,-22446777959>?=<8<>::8=BBC@@
@ATNG8:01660:02387
GATGGTAGCGCACACATAGATACAGTACTCATTCGTTTCGGAAGAGACAGGTACGTTAATAGTTAATAGCGTACTTCTTTTTCTTGTCTTTCGTGGTATTCTTGCTAGTTACACTAGCCATCCTTACTGCGCTTCGATTGTGTGCGTACTGCTGCAATATTGTTAACGTGAGTCTTGTAAAACCTTCTTTTTACGTTTACTCTCGTGTTAAAAATCTGAATTCTTCTAGAGTTCCTGATCTTCTGGAGATATCATCAGCGAGCTACCATCGAATGAGGTTAGTCT
+
44995;=BBBCBCCGABABCCCCCCB?@@A@?<?BBD>FD@B=AA?@@BB?@@?BB@C@CBBA<@=@@AB=<<;@8<8888';>:???AC9?8?@;????BC<>=ABCGGGECCCDCC@BBB?A?BDDEBCCC?CCCC?BBCBDCCCCBBCCCBAB?BCB@CD@D<??BBBCCCC?A@>>>4>;?9:::::*:ADDD=CBBBCB@@AA?ADDG5CCCCC@CBCC?BBCCC@???@FBBBCC=@@C@CBBCCCCBBCCFECCCBBBB?BBAAB>ABAA>A?CBCBB
@ATNG8:01661:02378
GATGGTAGCAGACGTGACAGAGCGCCAGAAGATCAGGAACTCTAGAAGAATTCAGATTTTTAACACGAGAGTAAACGTAAAAAGAAGGTTTTACAAGACTCACGTTAACAATATTGCAGCAGTACGCACACAATCGAAGCGCAGTAAGGATGGCTAGTGTAACTAGCAAGAATACCACGAAAGCAAGAAAAAGAAGTACGCTATTAACTATTAACGTACCTGTCTCTTCCGAAACGAATGAGTACTGAGAGTACGATATGTCTACCATCGAATGAGGTTAGTCT
+
;<<>ACCCCCCCCCCCCCCDCCCAB>;;9<=CBBBB?B?BCBBBAA?CC?C?BCB@AAAB2B@DCBABCCCB??9?@BBCCC2BC@C5;<<.;DD@IBBBCCDCD@A?AC?BBD999CBCCCCCCCCD@@@C?B@::5:?@BABBB>B?B@@=ABBBDBBB@CBBBBB?AC????=@@>?>,98:4:<>>?/>C=D888=BBBB;>;>B??;>;>ABBB@CC@@?EC?B?BCC>DCC?999BBC@AABAA@AACBBBDB??>>>@<@;;;?<;;;;=A<@@A>>
@ATNG8:01661:02401
GATGGTAGACATATCGTACTCTCTGTACTCATTCGTTTCGGAAGAGACAGGTACGTTAATAGTTAATAGCGTACTTCTTTTTCTTGCTTTCGTGGTATTCTTGCTAGTTACACTAGCCATCCTTACTGCGCTTCGATTGTGTGCGTACTGCTGCAATATTGTTAACGTGAGTCTTGTAAAACCTTCTTTTTACGTTTACTCTCGTGTTAAAAATCTGAATTCTTCTAGAGTTCCTGATCTTCTGGATATGAGTGACTCGTGCTACATCGAATGAGGTTAGTCT
+
BBBB@DCDCBBBCCCDCCCCBCCBBBBBBBBB@CBBF=CC?C?BBABBBC?CCBBB?B?BCCC?A?A?@@A>>=<8;9669)<?;?A==680/06@661:A<@??AAA;@@=?=???;@@@9>9>>>>>>>A;AAAA;A===>>=>>AA>>>>>A;?>><>>9>;@?>>AAAAA;A===<2;7;799999*9:555.689///966:<AAAA/@@AAD=A=>>:>>?A>@>9>:>?>>>>9=>C:>>>>>@><<>>>>?B><<AAAA?==9<<;;8=8=<A==
@ATNG8:01664:02409
GATGGTAGATACTCGCTGATACACCCAGAAGATCAGGAACTCTAGAAGAATTCAGATTTTTAACATCGAGAGTAAACGTAAAAAGAGGTTTTACAAGACTCACGTTAACAATATTGCAGCAGTACGCACACAATCGAAGCGCAGTAAGGATGGCTAGTGTAACTAGCAAGAATACCACGAAAAGCAAGAAAAAGAAGTACGCTATTAACTATTAACGTACCTGTCTCTTCCGAAACGAATGAGTACTACTCTCAGAGACACACTACCATCGAATGAGGTTAGTCT
+
CCCC@CCCCCHCCCCBBBFBCBCCD=DCC@ABAABB?B?CCB::7?8<<6;8;;773737$36@@<9=:::;?=>8523;;;;+88:5677-7;;6888<>>@>>:><;;7898=BBA?BBCFECBBBAA@C?CCCC<>>BAA?<<7?=?@@>BCBBBCDD?BBB@@?@BB@AA@:??9999+778188888(8@9>:;;A@@@C;?;?ABB:=:=ACBB?BEBBBCC?B?BBB=BBB?BBBABBBBBBCCCCBBBBA@=AADAAA;??==>:>C@?<?=A@A@?
@ATNG8:01664:02419
GATGGTAGGCGTGTGAGAGTCTGCCCAGAAGATCAGGAACTCTAGAAGAATTCAGATTTTTAACACGAGAGTAAACGTAAAAAGAAGGTTTTACAAGACTCACGTTAACAATATTGCAGCAGTACGCACACAATCGAAGCGCAGTAAAGGATGGCTAGTGTAACTAGCAAGAATACCACGAAAGCAAGAAAAAGAAGTACGCTATTAACTATTAACGTACCTGTCTCTTCCGAAACGAATGAGTACCTCTCAGACGCTCGTCCTACCATCGAATGAGGTTAGTCT
+
:://+/998;GFCCCDDCCBBB@AA6<DDABB@@@B?B@BBBBBBA?AC@C@C@@==<<<,??BABBC???B@@7@00.:::,..,.6:::0.-506388=??>?;>:>?;??@:>=AAA>>>AAAAA??=A;@@@A;=8999:766)88==C=@@???@BA<CBB???;:849<</87>==1;;<7:::::+;=8=@@AAAAA@<><>@AB=B<>@>>><>>>AAAA<A<@?A9=@@=<==?888=?=>>==@A;;;>>>A=B=>:=@A??<??@A=D=AAA:;
@ATNG8:01666:02386
GATGGTAGGTGCACATGAGTGTATCCAGAAGATCAGGAACTCTAGAAGAATTCAGATTTTTAACACGAGAGTAAACGTAAAAAGAAGGTTTTACAAGACTCACGTTAACAATATTGCAGCAGTACGCACACAATCGAAGCGCAGTAAGGATGGCTAGTGTAACTAGCAAGAATACCACGAAAGCAAGAAAAAGAAGTACGCTATTAACTATTAACGTACCTGTCTCTTCCGAAACGAATGAGTACTATGTAGAGCTCTATACTACCATCGAATGAGGTTAGTCT
+
::;;;=9;6669DCCGCCDCDBB@@<@AA=A@AA;:9;@CCBBBCC?BB8:8;CCABABA2B?BCCICCBBBB@9@A;;;;;*;@;?=A@A9AAA=AAA???C?>;?>AA=ABB>AABDCCCBCCCBBBCBC?BAA@@BBAABCBB?C?B998;BAADEAA>ABBAA@?BB;@@B9??@@@9??=;98888(8=9>889DBB>>:>=AA@A:>:=@CBBACBBBDBB?B@DCE@BAA=A@@:::ABBB???BABBCBBB?>>@==8=<>==4;@;;6;@BCA@@
@ATNG8:01667:02401
GATGGTAGCACACGAGATCTCATCGTACTCATTCGTTTCGGAAGAGACAGTACGTTAATAGTTAATAGCGTACTTCTTTTTCTTGCTTTCGTGGTATTCTTGCTAGTTACACTAGCCATCCTTACTGCGCTTCGATTGTGTGCGTACTGCTGCAATATTGTTAACGTGAGTCTTGTAAAACCTTCTTTTTACGTTTACTCTCGTGTTAAAAATCTGAATTCTTCTAGAGTTCCTGATCTTTCTGGATACACTCATGTGCACCTTACCCATTGAATGAGGCTTTAGTTC
+
44440599;<@=995555=@>B;5/::///::)5::5)5<7>;??@BBBBBECAA<@5:5;;8=8>:888:9996;7777$33,33==5<<:=/736(//*//8:6617:322:;<6;56/53<8<>?8:89;557068:::9797=>><::::38569=>6<9<<;8;6///,./99<.<49499989)87788.6659;:<<<;17777'577--(-(-2,286889949575...44.4692...3333555385435(/(.33,350472336838891977-3
@ATNG8:01668:02414
GATGGTAGATACTCGCTGATACACCCAGAAGATCAGGAACTCTAGAAGAATTCAGATTTTTTAACACGAGAGTAAACGTATAAAGAAGGTTTTACAAGACTCACGTTAACAATATTGCAGCAGTACGCACACAATCGAAGCGCAGTAAGGATGGCTAGTGTAACTAGCAAGAATACCACGAAAGCAAGAAAAAGAAGTACGCTATTAACTATTAACGTACCTGTCTCTTCCGAAACGAATGAGTACACATCGTCGTGTCGTGCTACATCGAATGAGGTTAGTCT
+
:;;;8=?CCGDCCBB::5;54;@A@;@@C@DBCBBB?B?BBBAAAA>AB=@:?==9:999:%:;@@BBBBBCBBA==:@@;;:.5<7<4;;;0;<DAFCBBCBBBC@C@BB>BCD@DCCBBBCBBBBBB@@@@<@@@@>AAA@@@::4<?AAC?BBCBCCCC?AABBBB=BB499?<@?>?A;88808>>?A/;;69///66::;7:<@@@@=A;>?CAB=@CAABBB@C?;::0;@@=@AABACBBBBB???BB@@:;;@@?AAABBCCB>BB??;??BBB@?
@ATNG8:01670:02414
GATGGTAGCACACGAGATCTCATCGTACTCATTCGTTTCGGAAGAGACAGGTACGTTAATAGTTAATAGCGTACTTCTTTTTCTTGCTTTCGTGGTATTCTTGCTAGTTACACTAGCCATCCTTACTGCGCTTCGATTGTGTGCGTACTGCTGCAATATTGTTAACGTGAGTCTTGTAAAACCTTCTTTTTACGTTTACTCTCGTGTTAAAATCTGAATTCTTCTAGAGTTCCTGATCTTCTGGTGTCTGATCTGTATCACTACCATCGAATGAGGTTAGTCT
+
>?@>?CCDCDBCBBCCCCCBBBCCCDBCBCDCACDCD=CCBD?AACGEBB@BCAAA?B?BBCC?B@CCAABBBCC@BBAAA2AA=BBBB>BBBB>BBA;AB587BDCC?BBBA>>>>:>994<6<<<>?=>==BA@>:@8:8>>@@AAAAA@>>=7;;?>==:>:<<@@@@@@@:==>DD;D;>:>>DDD/>?999(//////;9;>1888)298:<6@38807==><==<@;??===>:>=?;?@@?:;:=<<>>>B@?>>>A<=>=AA<:::?<A<:::==
@ATNG8:01671:02385
GATGGTAGCTCGCTGATGATATCTCCAGAAGATCAGGAACTCTAAGAAGAATTCAGATTTTTAACACGAAGAGTAAACGTAAAAAGAAGGTTTTACAAGACTCACGTTAACAATATTGCAGCAGTACGCACACAATCGAAGCGCAGTAAGGATGGCTAGTGTAACTAGCAAGAATACCACGAAAGCAAGAAAAAGAAGTACGCTATTAACTATTAACGTACCTGTCTCTTCCGAAACGAATGAGTACGAGAGAGCACACGTGTCTACCATCGAATGAGGTTAGTCT
+
=?>:7<<;><5566;<<<==<5655.4:<.45::9:7<7999//)/9497383///66:::,:)/3333,393333(3799:::(55059>>?26669;;655::<<8;8<<9<=<9??995>;A@BCC@@@@C?D;;;=@@9::8CC?@<@00*/://0:=B????===7@;;B7444====6<88122222$28.22288888;27,2277/7179999?BDBBAAA>?:::@6=00+0:>=@@AAAAAB99:BCFDCCA@?;;;<@???B=??>><><@CAAB
@ATNG8:01673:02374
GATGTTAGTGATACAGATCAGACACCAGAAGATCAGGAACTCTAGAAGAATTCAGATTTTTAACACGAGAGTAAACGTAAAAAGTAGGTTTTACAAGACTCACGTTAACAATATTGCAGCAGTACGCACACAATCGAAGCGCAGTAAGGATGGCTAGTGTAACTAGCAAGAATACCACGAAAGCAAGAAAAAGAAGTACGCTATTAATTATTAACGTACCTGTCTCTTCCGAAACGAATGAGTACAGAGAGTACGATATGTCTACCATCGAATGAGGTTAGTCT
+
ADA<<8<BCDBBBBCCCAA@CGBCB@BAA@CCC:99>B?BDC?@?B>BB?B?:98A@==>+=7BB>BACCCBDD:??BBBBB5BCCC>BBB<BCCBABABBCBCC@E@BB@CCC?BBBBBBCCCCCCCBBBC?CCCC>AA@@AA@@>B@CCB?BCCCCCCA?BBBAA@=@@:@>?8=@>@@9????@AAAA/@@<>>@>>?>@@=A<A;>><@<>>BBB@CCBBCFF>B>ACD>BCC?ABBACCCCBBBBBBAA@@ACB>>;;;>;??>>>=>>>@=A=AA@<=
@ATNG8:01677:02400
GATGGTAGCAGACGTGACAGAGCGCCAGAAGATCAGGAACTCTAGAAGAATTCAGATTTTTAACACGAGAGTAAACGTAAAAAGAAGGTTTTACAAGACTCACGTTAACAATATTGCAGCAGTACGCACACAATCGAAGCGCAGTAAGGATGGCTAGTGTAACTAGCAAGAATACCACTAAAGCAAGAAAAAAGAAGTACGCTATTAACTATTAACGTACCTGTCTCTTCCGAAACGAATGAGTACGATGAGAGAGCTCTCTCTACCATCGAATGAGGTTAGTCT
+
A>>;9B=BBCDDCBBICFCCAB@AB<@BC@BBDEAA>@=@::9>@A=AC@C@@????BBB2A>???BBABBAAA:==BACCC5BB=A4<;<.;BB>;;9@@@@@A?A?AA?AAA?BCAABBAAACCDEDDCB@B@@?@CCC???BB=A?A;;7;BAAACCC@BBBCCC@BB?BBB?BBCBB<A@A=;;;;:;'6<69///<=@=?:=:==@@5;5;>A<;5;;;;@??>A?ABB=AAA>BBBBBBBBB@??CA::;?B888B@>>?;>>>8818<@@9=8=B:::
@ATNG8:01628:02426
GATTAGATATATGCACGCTCTACCAGAAGATCAGGAACTCTAGAAGAATTCAGATTTTTAACACGAGAGTAAACGTAAAAAGAAGGTTTTACAAGACTCACGTTAACAATATTGCAGCAGTACGCACACAATCGAAGCGCAGTAAGGATGGCTAGTGTAACTAGCAAGAATACCACGAAAGCAAGAAAAAGAAGTACGCTATTAACTATTAACGTACCTGTCTCTTCCGAAACGAATGAGTACTACTCTCAGAGACACACTACCATCGAATGAGGTTAGTCT
+
BBB>@ABBDEDDCCCFAA@CCCC@DCC@BBBC::8;@DABAACC@CD>B?AAA??>??)<<BCDAAABCDCC>??ABCDC5CB=?4;;;&9@@7>B??=BBBB@C@DD@BCB=@@DBBBBBCBBCDFBBB@BCBB@BAA@BBAA>BACBB@BBBBAABC?BCCBBB@BB?>=?:?=999,778/88999(8>999::::A@=5:5:>>>,/,/<@=><A@@@@AA<@>?AA9AA@=???ABCCECCBBBAAACBBB@A=A@@@<BAA;:5;@@A@C@DCBAA
@ATNG8:01633:02467
GATGGTAGCTCACGTACGTCACACGTACTCATTCGTTTCGGAAGAGACAGGTACGTTAATAGTTAATAGCGTACTTCTTTTTCTTGCTTTCGTGGTATTCTTGCTAGTTACACTAGCCATCCTTACTGCGCTTCGATTGTGTGCGTACTGCTGCAATATTGTTAACGTGAGTCTTGTAAAACCTTCTTTTTACGTTTACTCTCGTGTTAAAAATCTGAATTCTTCTAGAGTTCCTGATCTTCTGGTATGACTAGTGTGCATATACTACCATCGAATGAGGTTAGTCT
+
55==9=BB?@;@::6>><BHCBBBDEBBBCCCACCDG>CC?B@BBBBBBB@BBBCC?D>BBBG>A>ABBBBBBBB@BBBBB1A@?BBCE=@BBC@BBB?@B?BA@BCB?BAB>>><<8=@A9>9===>=>>>9>A>>9>>A?@@@@@AA@>@@@D;>>=;AA=A=>>>@@A@AA6::>>>2>;@9;<<<;.:>8880866///;;9<:<???/@>>>@<@=;:7;@@>?@?:?=@@>>>@;@@A=@@@>>=>>@??????AA@>>>>@=B>>>>;888@;A;AA?>>
@ATNG8:01635:02438
GATGGTAGCGCGACGAGCGTAGACCCAGAAGATCAGGAACTCTAGAAGAATTCAGATTTTTAACATCGAGAGTAAACGTAAAAAGAGGTTTTACAAGACTCACGTTAACAATATTGCAGCAGTACGCACACAATCGAAGCGCAGTAAGGATGGCTAGTGTAACTAGCAAGAATACCACGAAAGCAAGAAAAAGAAGTACGCTATTAACTATTAACGTACCTGTCTCTTCCGAAACGAATGAGTACCTCTCAGACGCTCGTCCTACCTTCGAATGAGGTTAGTCT
+
>?<==<<@A;56;>BBCCCCCCCBC=BBB>BBBBBCAC@BBB???D@CC>@=99::9DDD2B>BB@C@9987A??9=8/////$///49;;/::=7=9;>@@@>>:=:=B<?@?<@AAADCCCBBBDCBCBC?CCCB=ABBBA?@@<@?B@@>ACBBBBBB@BBBBBA=@B>ABA8==888*:>>988888+8><A888AAA@@:>:=>AA7:4:AA?@=@DAAACC@C?CCD>B??=?BCDCBB?B@@@??BCBA@>>@A5;>@=C6::>;>>>><@<????@
@ATNG8:01637:02426
GATGGTAGCGCATATCAGCGCAGGCCCAGAAGATCAGGAACTCTAGAAGAATTCAGATTTTTAACAACGAGAGTAAACGTAAAAAGAAAGGTTTTACAAGACTCACGTTAACAATATTGCAGCAGTACGCACACAATCGAAGCGCAGTAAGGATGGCTAGTGTAACTAGCAAGAATACCACGAAAGCAAGAAAAAAGAAGTTCGCTATTAACTATTAACGTACCTGTCTCTTCCGAAACGAATGAGTACAGAGAGTACGATATGTCTTCCATCGAATGAGGTTAGTCT
+
:<<<<A=;59@;<>CBDA@B@00)//)//;5/66=:;5:;<;9994=9=?;?:;9;44444$545/)//////;;;)//77777'555)57<<=2==<5;;554;988.4.486:;;7;;535<<@AB@@@BBBD?B@A@<@ABBBBCB>B?B;;7;BAABCCE@BAACCB?BB@BBB>AA???8<>>;99::9:%9=8=@6A::>85:@5878;;>;@A>>>=@@@????<A=>>>9<=;98785==?@?BBAAAAA>;;;?>>>>:>:==>CG@AA@B@C=@@BB?
@ATNG8:01643:02461
GATGGTAGGACGAGCGTCTGAGAGGTACCATTCGTTCGGAAGAGACAGGTACGTTAATAGTTAATAGCGTACTTCTTTTTCTTGCTTTCGTGGTATTCTTGCTAGTTACACTAGCCATCCTTACTGCGCTTCGATTGTGTGCGTACTGCTTCAATATTGTTAACGTGAGTCTTGTAAAACCTTCTTTTTACGTTTACTCTCGTGTTAAAAATCTGAATTCTTCTAGAGTTCCTGATCTTCTGGGTGCGCTACAGTCTCTCTACCATCGAATGAGGTTAGTCT
+
AA@<?C;;;;BDCCCC;;;CDCAB?AAB>BB?BCCADF@CAA@ABBBB@CBCBB?B?@@BC@C?DCBBBBBBA?=====.<>:???@:@D@@<??@<@@>AABBBB?BCBBBB>><@AD<@7:;>>>>>A<@@AA9<<AAA@@@@?@>>><@B:;=<<AA;?;>>>==>>CC9@=A@@5A;C9====<.:C99909<<9:;A?>>49779+::::><@:>=<A@@A@??;>;>??>=;77=<>4///;;=BAA??=>@AA;9;59///8499<=6<8<@?=8
@ATNG8:01646:02431
GATGGTAGCTCACGTACGTCACACGTACTCATTCGTTTCGGAATAGACAGGTACGTTAATAGTTAATAGCGTACTTCTTTTTCTTGCTTTCGTGGTATTCTTGCTAGTTACACTAGCCATCCTTACTGCGCTTCGATTGTGTGCGTACTGCTGCAATATTGTTAACGTGAGTCTTGTAAAACCTTCTTTTTACGTTTACTCTCGTGTTAAAAATCTGAATTCTTCTAGAGTTCCTGATCTTCTGGATAGCGACGCGATATACTACCATCGAATGAGGTTAGTCT
+
AAA=?BBBBABBACAB;6<CBBBBBBBCCCCC@BAAC>CE?C@BBCCBCC@CBBAA>AABBBB?B?BBBBBCCCD@@@?>>.==8=;;=3?A@?=AAA>BB<A@BCBB?@ABCA>==;AAA:@;<<=>=><?;?CAA5;;AAAA>>?@@@A<==@<>>><@@=@;????AA@@@<@????2>6;488888)8;9991:;====>>>A;????/????@=B;??<A@@>>>?<?=????>><>>A<@@CA>>>?AA@?=?@>>>@A<?>>>?9;>;A=A=?>>9;
@ATNG8:01649:02428
GATGGTAGCACGACACGACGATGTGTACTCATTCGTTTCGGAGAGACAGGTACGTTAATAGTTAATAGCGTACTTCTTTTTCTTGCTTTCGTGGTATTCTTGCTAGTTACACTAGCCATCCTTACTGCGCTTCGATTGTGTGCGTACTGCTGCAATATTGTTAACGTGAGTCTTGTAAAACCTTCTTTTTACGTTTACTCTCGTGTTAAAAATCTGAATTCTTCTAGAGTTCCTGATCTTCTGGTAGAGCGTGCATATATCTACCATCGAATGAGGTTAGTCT
+
BBCD?DCEC;66;<>CCBC;6669CCCCBCBD@DCCD=BC?CCCCCCAB@BCCAA=A?DDCA?C?CCAAABBAA=ABCDC2AB?BB==6<87:>AAA=BB;??BBBB?@AAAAA@@:@AA;A:>>>>;;;>;??<<8=>A>>=>>>AAAA>>>@8=>>=@@;@;??AAA@@=><>@@AA6A:=8;<<<9+;=6650669///=9:><@@@@/@AAAB=D;?@;@A@@====A;@@>>>B7::A=@@@::::::???@@DAA???;A;?=A;>>=>;?;>>>?>
@ATNG8:01661:02420
GATGGTAGCACGAGTCACTCATATCCAGAAGATCAGGAACTCTAGAAGAATTCAGATTTTTAACACGAGAGTAAACGTAAAAAGAAGGTTTTACAAGACTCACGTTAACAATATTGCAGCAGTACGCACACAATCGAAGCGCAGTAAGGATGGCTAGTGTAACTAGCAAGAATACCACGAAAGCAAGAAAAAGAAGTACGCTATTAACTATTAACGTACCTGACTCTTCCGAAACGAATGAGTACTGCGTCTCACTCTCGCCTACCATCGAATGAGGTTAGTCT
+
;;>?:==B=CC<<==9<6>=B;66;6;=D@CBDC;:169=>@;;;?;>>?B7:;;88888'9488=?>=A@AAD>BBBCCCC5?@;>7<<<2@@@=AA>><@99>5=58:3:>>79;<<ABBDFCAA@;;:G=A:59:>>?CBBBB?B?B;;:;BCCCBBB?BBA@?B?9959?8499///)///0..../$.9.55==@@>@C;>;><=A6;6;=BBB?B@@@:::<@=?AA;::99>AABAAABBA=>>000???BBBC=BCCAB???C?9;;A>AABBCBB
@ATNG8:01665:02465
GATGGTAGACATATCGTACTCTCTGTACTCATTCGTTTCGGAAGAGACAGGTACGTTAATAGTTAATAGCGTACTTCTTTTTCTTGCTTCGTTGGTATTCTTGCTAGTTACACTAGCCATCCTTACTGCGCTTCGATTGTGTGCGTACTGCTGCAATATTGTTAACGTGAGTCTTGTAAAACCTTCTTTTTACGTTTACTCTCGTGTTAAAATCTGAATTCTTACTAGAGTTCCTGATCTTCTGGCGCTCTGTCACGTCTGCTACCATCGAATGAGGTTAGTCT
+
//7749;@BBBBCCCCCGCCCA@@BBBBB@@@=B???9?A=A@BBBBB9:77BA?B8B6?<78188BABDB;;5:.22222$264655/57717,325.55/57;8@@9>>AAAAAA:>>A<@:==>>>>>>=AAAA<???BAA==>BB@@@@@A:;;;<@B<@<@??@???AA7;;ABB6@=@7::??@/?A===6=88///988:0877(8<==A=@=>>:=;>=>>=?<A==;;;;;8=<>6>>>>>>>@@@@@@;;<A;<;==<///6:::A=A=ACBBA
@ATNG8:01666:02467
GATGGTAGTGCGTGAGAGAGAGACCCAGAAGATCAGGAACTCTAGAAGAATTCAGATTTTTAACACGAGAGTAAACGTAAAAAGAAGGTTTTACAAGACTCACGTTAACAATATTGCAGCAGTACGCACACAATCGAAGCGCAGTAAGGATGGCTAGTGTAACTAGCAAGAATACCACGAAAGCAAGAAAAAGAAGTACGCTATTAACTATTAACGTACCTGTCTCTTCCGAAACGAATGAGTACTGTATCTATGTGTGCGCTACCATCGAATGAGGTTAGTCT
+
<<==?CADDCCCBAACAAACCCDDD=BBB?BCCA@;@D?CAA885>9>?8B?>?993;;<+=8=B@AABBB=CB>98;BCCC5DC@B6;;;7;DDBBBABGCCCB?B@BC@CCC>AAABCCCBBBBCCBBBC@CCBB@AABB???A<@;@@@<@BBBCCCCAAAAAAB@CC?>>?=@@@@@9?==9===??1;@=D888?BBBB;?;?ABB;@;?ABBB@CBCBBBA??>A@?<A??<?AABBBBACDBBBBA@@C>89678>>>:>@===::@;:3918@>>?
@ATNG8:01670:02466
GATGGTAGTAGTACACTAGTCATACCAGAAGATCAGGAACTCTAGAAGAATTCAGATTTTTAACACGAGAGTAAACGTAAAAAGAAGGTTTTACAAGACTCACGTTAACAATATTGCAGCAGTACGCACACAATCGAAGCGCAGTAAGGATGGCTAGTGTAACTAGCAAGAATACCACGAAAGCAAGAAAAAGAAGTACGCTATTAACTATTAACGTACCTGTCTCTTCCGAAACGAATGAGTACATAGATATACGTATAGCTACCATCGAATGAGGTTAGTCT
+
@AAA<@:<<=@B@@@<<;955:449699=;>@;;9A=@7A@CEDCC?BB@B=?@>=<<<<,=<ABBBCCBDBA@9>@?????,@B?D@DMI<BCC?AABBBBBBB@C@CC@@@@>@@AA;;;CCJBAABBBA?CCCC?CBBBCBBBADAG;;;;CBBC???@BBBBAB@CC=???9==999,9=<999999(.:05../88::<8=7=>>?;?8>>CCD?@@ADCA@<?9==<6<9939?????B::9?>C??:;::===898:;5;?>?><>AAA7;7:BA?@
@ATNG8:01672:02421
GATGGTAGGCGTGTGAGAGTCTGCCCAGAAGATCAGGAACTCTAGAAGAATTCAGATTTTTAACACGAGAGTAAACGTAAAAGAAGGTTTTACAAGACTCACGTTAACAATATTGCAGCAGTACGCACACAATCGAAGCGCAGTAAGGATGGCTAGTGTTACTAGCAAGAATACCACGAAGCAAGAAAAAGAAGTACGCTATTAACTATTAACGTACCTGTCTCTTCCGAAACGAATGAGTACGATGAGATCTCGTGTGCTACCATCGAATGAGGTTAGTCT
+
:;::055<8<<<==>BDDD:;;;95)5994;69@>?;@;995>9999??7?8>?>?==??,?=A?>888=====5883333&37173899/327495555:968154;96<56159AAAA@@@??@;;;?A=A>>><;889@@@@=A=A>?;>?>>>@B>@@@@??@<A@388;8===?:>>C5;;:::*::5;=AA=>?88189<;8818=A:;;?;?AA888@<@=ABE;F9:4877=66597977<797?7958///:=<5::/885:=;;5;;<;;:>
@ATNG8:01673:02463
GATGGTAGCGCATATCAGCGCAGCCCAGAGATCAGGAACTCTAGAAGAATTCAGATTTTTAACACGAGAGTAAACGTAAAAAGAAGGTTTTACAAGACTCACGTTAACAATATTGCAGCAGTACGCACACAATCGAAGCGCAGTAAGGATGGCTAGTGTAACTAGCAAGAATACCACGAAAGCAAGAAAAAGAAGTACGCTATTACTATTAACGTACCTGTCTCTTCCGAACGAATGAGTACTGCGTCTCACTCTCGCCTACCATCGAATGAGGTTAGTCT
+
B@?A<A69;ABCCCCCCCBBBCCCE?ECBCBCCBC?@?@BCDCBB???>?>>>@<;;;;*;?CCDGCFCCBBD>BB@@AAA1AB@C5<<<6<BC@BBBCCCCAA@C@CD>AAB=??BBBECCCBBBDCCCC@CC@@=@@@@BCBB@B@CA@?ADCCBCCC?CCCCBA>BB@BBB;>>777)9<=9=>@AA2AB?B???BBBBC;?AB<<5829>CCBBDBBBBBB?B@BB?BAA>@@?DECB@BBBCCBCCCCCDBBB?BCC@C@@@B?BC9999?CCBAA
@ATNG8:01676:02458
GATGGTAGCACACGAGATCTCATCGTACTCATTCGTTTCGGAAGAGACAGGTACGTTAATAGTTAATAGCGTACTTCTTTTTCTTAGCTTTCGTGGTATTCTTGCTAGTTACACTAGCCATCCTTACTGCGCTTCGATTGTGTGCGTACTGCTGCAATATTGTTAACGTGAGTCTTGTAAAACCTTCTTTTTACGTTTACTCTCGTGTTAAAAATCTGAATTCTTCTAGAGTTCCTGATCTTCTGGTGTCGTCTATCATGTACTACCATCGAATGAGGTTAGTCT
+
<:<=?BBBCA;96>@BC@@:56;;>?===666:?==G>?>7;5;::9977279///6:477:;6<8<43393333369999'66(//6;;179//(/6606;479@?=B>B=B>=;7A6;AA:@;A===>>=?=AAAA368<::9=;;;>=>===A;;::;>>8=5;;>>;;;AA387?==/=08179?=?/?:;8?5<<>@<7:;=<99===,9///;7=7;;7;AA=>>?<@<@@????6;;>;>???@?AA==<D>>>A@??>9<<8893666@772777//
@ATNG8:01677:02435
GATGGTAGCGAGCGAGTGTGTATACCAGAAGATCAGGAACTCTAGAAGAATTCAGATTTTTAACACGAGAGTAAACGTAAAAAGAAGTTTTTACAAGACTCACGTTAACAATATTGCAGCAGTACGCACACAATCGAAGCGCAGTAAGGATGGCTAGTGTAACTAGCAATACCACGAAAGCAAGAAAAAGAAGTACGCTATTAACTATTAACGTACCTGTCTCTTCCGAAACGAATGAGTACTATGTAGAGCTCTATACTACCATCGAATGAGGTTAGTCT
+
AA@<9B=CDEEA@@BBDEEDCBBBB@CCCACCCCAA?C@DBAABBB?BB?B@BBBCBDDE5C@CCCBCCCCAA@;@@@BBCC5CD@BBCCC2BEDAEBBBBAB::5;@A@=ABB=??BBBBBBCB@@AHCCCACBBB@@@@CBCAB@C@C;;;;CCCCDCC?@@@A@@=????AAAAC=999<AAABB3BA?::9??CABB<?<?????B@BBA>><>===;;;<@<AAF9AAA7;;;BAA778;???BACCCBBB@@ABBB=A@CCC9>?8:7:;@@@@A
@ATNG8:01628:02518
GATGGTAGCTCACGTACGTCACACGTACTCATTCGTTTCGGAAGAGACAGGTACGTTAATAGTTAATAGCGTACTTCTTTTTCTTGCTTTCGTGGTATTCTTGCTAGTTACACTAGCCATCCTTACTGCGCTTCGATTGTGTGCGTACTGCTGCAATATTGTTAACGTGAGTCTTGTAAAACCTTCTTTTTACGTTTACTCTCGTGTTAAAAATCTGAATTCTTCTAGAGTTCCTGATCTTCTGGGTGTATCAGCGAGTATCTACCATCGAATGAGGTTAGTCT
+
:89:5:;@A@;B;;6<669CBCBCBBBBBCBA=A:::6;B?C@;;;BBBA=AA@@?>A@BBBC@C=????>?@;@@BBBBB1>?>A::958ACC>AAC?CB?BAAAAB<??B>>FBD;?@@<@<?>>>>>>@=BBAA:>=>??>>>>=A@@>>>@=>>><??<A<>>>AAAD::5;;;::/:4:488888(8=<==3;;>>>>>;;;=AAAA/@@@@@<@:>==@AA=;;;<?;??AAAA;@>@B9:8:>>>>A>>>:8:=====9=B==>;>>@A<@<@@@=<
@ATNG8:01637:02503
GATGGTAGGACGAGCGTCTGAGAGGTACTCATTCGTTTCGGAAGAGACAGGTACGTTAATAGTTAATAGCGTACTTCTTTTTCTTGCTTTCGTGGTATTCTTGCTAGTTACACTAGCCATCCTTACTGCGCTTCGATTGTGTGCGTACCGCTGCAATATTGTTAACGTGAGTCTTGTAAAACCTTCTTTTTACGTTTACTCTCGTGTTAAAAATCTGAATTCTTCTAGAGTTCCTGATCTTCTGGCGCTCTGTCACGTCTGCTACCATCGAATGAGGTTAGTCT
+
?@A@?BBB?BCBBBCBBBBCDDDC=BBBBBCC@CCBD>CA@C?CBBBCBC@CCCCC@C@CCBB>C@CCCEBCCBB?BBDDD1CC?BBBC>CCCCBCAA;A@=@ABBCDACCCCBCCC@CCC?C?CCCCCBBCABBBD?CCC@@@BCDD@AA???B?BCD@BB?B?AABBBCCBB?BB@B@7?9=9:::::*:BDCF>DDCCCCCBCB@CCCC5BCBCC@CACD<AAAAACB?C@B@@@A@;??B=@@CABABADCCCBB@@@BEG@CCABB?BBAA>@>?BBCB
@ATNG8:01638:02491
GATGGTAGTGCGTGAGAGAGAGACCCAGAAGATCAGGAACTCTAGAAGAATTCAGATTTTTAACACGAGAGTAAACGTAAAAAGAAGGTTTTACAAGACTCACGTTAACAATATTGCAGCAGTACGCACACAATCGAAGCGCAGTAAGGATGGCTAGTGTAACTAGCAAGAATACCACGAAAGCAAGAAAAAGAAGTACGCTATTAACTATTAACGTACCTGTCTCTTCCGAAACGAATGAGTACACATCGTCGTGTCGTGCTACATCGAATGAGGTTAGTCT
+
AAB=?BBECCCBBCCCCCCCCCBBB>BCC@CBB@@A?B?BBCAABB?BC?B?B@BBBCCC3B?BBDA@@BC@@@<B?@@CCC5BB?C5;;;*;@@59966>@CDC@CACC@@@@?AABBBCCCCECCDCCBB?BDBB?BA@?ABAA<A@DCC=@@BFCBB@>BBBCBA>BC>@@@8??<==7?<=;99999(:@?A877AAA@@;?;?@BB;>;>ACBB?BBA@@AB>A>ACE>F@A>ABDCCAAAAABCABABBCCBB@@@BCCBCBAB>BBAA=?;A>>>A
@ATNG8:01640:02494
GATGGTAGGCGACATACATACGCGCCAGAAGATCAGGAACTCTAGAAGAATTCAGATTTTTAACACGAGAGTAAACGTAAAAAGAAGGTTTTACAAGACTCACGTTAACAATATTGCAGCAGTACGCACACAATCGAAGCGCAGTAAGGATGGCTAGTGTAACTAGCAAGAATACCACGAAAGCAAGAAAAAGAAGTACGCTATTAACTATTAACGTACCTGTCTCTTCCGAAACGAATGAGTACAGAGAGTACGATATGTCTACCATCGAATGAGGTTAGTCT
+
ABCE@BCC@C9;;CCCJDCCCCB997;BB?CCBBCC@B?BBDCCCC@??=??A?A@@>>>,>=CBBCCDDCBBC>CDDDDDD2DG@B;@@?7@BA?@@@CDDDCC@D?BB?BBB<??BBBBABAAACCCGAA?ACA@<A@A@BBAA>BBDDC?BBBCBBCC@BBBABB@BB?A@?<?@<<<399:;99999(0=<@000AAA>?;><>>AA7;7;BBBB@BBBAAAB@B?CDE>CAA>ACDBBACAAAABCBBBBBBB==>A@??;:<<::5:==><@<A@?;:
@ATNG8:01651:02488
GATGGTAGCACGACACGACGATGTGTACTCATTCGTTTCGGAAGAGACAGGTACGTTAATAGTTAATAGCGTACTTCTTTTTCTTGCTTTCGTTGGTATTCTTGCTAGTTACACTAGCCATCCTTACTGCGCTTCGATTGTGTGCGTACTGCTGCAATATTGTTAACGTGAGTCTTGTAAAACCTTCTTTTTACGTTTACTCTCGTGTTAAAAATCTGAATTCTTCTAGAGTTCCTGATCTTCTGGGATGTGTGCGCAGTGCCTACCATCGAATGAGGTTAGTCT
+
A@BA8<=B?@<@?C?>@?9;6@@BCCCCCCAA?ABBB=@A?@@CB@AABC?BCCCC?B@BCBB?B?BBBBBBBAA>ABCAC1??9?<66.700)0;>00,9?9>>CCDE?A@A@>><<8<>>;A;>@>===>><>BAD6<<AAA@??AAA>=>AAA:;;;<?B<A=???>>>C@@:?7666-6)/)/6666)6=<<<2?;;;;;??AD=CBBB/@;;;@9=9=@=@@@@B??;?=@@A???:88;=49//-2223336376:6::<9///687<>BD;@<@A==>
@ATNG8:01659:02511
GATGGTAGGCGAGAGTGAGACGCAGTACTCATTCGTTTCGGAAGAGACAGGTACGTTAATAGTTAATAGCGTACTTCTTTTTCTTGCTTTCGTGGTATTCTTGCTAGTTACACTAGCCATCCTTACTGCGCTTCGATTGTGTGCGTACTGCTCAATATTGTTAACGTGAGTCTTTGTAAAACCTTCTTTTTACGTTTACTCTCGTGTTTAAAAATCTGAATTCTCTAGAGTTCCTTGATCTTCTGGGTTCTACGCTCGTCGCGCTACCATCGAATGAGGTTAGTCTT
+
8=00)/77270595559999666;;;<<<=54.4449,4<3:7;><AB@?<@@@>?:>8?::<6;8737?<;8:=488::9):<555;=3;==C573<9=;4;=9;:8285557769.25<.5,5;>::8>>6;<66/59877:9<9<<88/..)...4;=59577;9669555(56999)717-25999(78../'....5535222'2:8:(85533.33...66777656/5.533250---2'-(-7662--,66223544350363355;B?A:>;>:=;72
@ATNG8:01660:02470
GATGGTAGTGTGTCTCTGAGAGTAGTACTCATTCGTTTCGGAAGAGACAGGTACGTTAATAGTTAATAGCGTACTTCTTTTTCTTGCTTTCGTGGTATTCTTGCTATTTACACTAGCCATCCTTACTGCGCTTCGATTGTGTGCGTACTGCTGCAATATTGTTAACGTGAGTCTTGTAAAACCTTCTTTTTACGTTTACTCTCGTGTTAAAAATCTGAATTCTTCTAGAGTTCCTGATCTTCTGGAGATACACATGATACTCTACCATCGAATGAGGTTAGTCT
+
??@=;CCBBCCBCC;;;CBBBCCBCEBBBCBA?ABBB<BC@C=AACCCCC@CCCCC?B@BDDD@D@DCBBAABCC@CCCCC1CC?BACC>BBBB?BBB>BC>CCCCCC>CCCCCCCC@C@@<@?CCA@@ABB>BBBB;A@CBBBBBBBBBCB@@?@CCE@CC@D?BBBBCCCCC@BBBBB6@:?;99999*9@?AB>BBBBDCCBAA=ACBC3CCDCD?CBDF@CBCCCAA>A@CCCBBB?BBC@CCCEEEBBBCBABCDDBBBB>@888>:;@AB>B@CCCAA
@ATNG8:01667:02480
GATGGTAGCGCACACATAGATACAGTACTCATTCGTTTCGGAGAGACAGGTACGTTAATAGTTAATAGCGTACTTCTTTTCTTGCTTTCGTGGTATTCTTGCTAGTTACACTAGCCATCCTTACTGCGCTTCGATTGTGTGCGTACTGCTGCAATATTGTTAACGTGAGTCTTGTAAAACCTTCTTTTTACGTTTACTCTCGTGTTAAAAATCTGAATTCTTCTAGAGTTCCTGATCTTCTGGATAGCGACGCGATATACTACCATCGAATGAGGTTAGTCT
+
89450556>CCFFF;::C@@;66C?@666>=B?DCCC>@A?ABBBBBBC?BB;;:=>8>?>A;@;A;;9;;==<24999-43288<<4445526;?:@C<=BBABB@CCGDCGCB@BBB?B?CCBCBCBB?BBBA=AACDBBA@@AA@;;:>>4;9945<?>9<<@@655==:==CDD9D@C<@@B@B,@@@@B;B;;;B::;9@299;9*99:9?=@@CC@CB:;;9;<@@CCBB@@=@CC>AAABBCBBBBBB@@AABBBB@BBABB?:;;B6;5;@A<;
@ATNG8:01667:02511
GATGGTAGCTCTGCTCTGACTCTCGTACTCATTCGTTTCGGAAGAGACAGGTACGTTAATAGTTAATAGCGTACTTCTTTTTCTTGCTTTCGTGGTATTCTTGCTAGTTACACTAGCCATCCTTACTGCGCTTCGATTGTGTGCGTACTGCTGCAATATTGTTAACGTGAGTCTTGTAAAACCTTCTTTTTACGTTTACTCTCGTGTTAAAAATCTGAATTCTTCTAGAGTTCCTGATCTTCTGGTGAGATATGCATGATGCTACCATCGAATGAGGTTAGTCT
+
59<<5:;=@==;;6>CCAABCAA@CBBBCCDC?CBCC>CE@C?CCCCCCCAECBBB@C@DCDB@C@CCCCDDDDD?BBCCC5BB@BBCC<AABB>BBB>BB:;;@DBIACGDCCCCC@DCC@B@CCCCCBBD?BBCC>BBGBBBBCCCBBBBBBC@CBB?BC?B@BBBCBAD@A<@AA@@3@=@;;;;;;*;BCCC>BBBBCCCAAA?BCCC3CABAA?A?BE@CCBBB@@=@@CCABBC?BCB@DDFCCCCCBBBB@AA@@AAB=B@@@A<@@@C@C@CCCBC
@ATNG8:01670:02494
GATGTAGAGAGACTGTAGCGCACCAGAAGATCAGGACTCTAGAAGAATTCAGATTTTTAACACGAGAGTAAACGTAAAAAGAAGGTTTTACAAGACTCACGTTAACAATATTGCAGCAGTACGCACACAATCGAAGCGCAGTAAGGATGGCTAGTGTAACTAGCAAGAATACCACGAAAGCAAGAAAAAGAAGTACGCTATTAACTATTAACGTACCTGTCTCTTCCGAAACGAATGAGTACCTCTCAGACGCTCGTCCTACCATCGAATGAGGTTAGTCT
+
BA@;@@CCCCBCCBBACCBBBCC@BCC?BBBBBB@CCAAAAAB?CC?C?>>?>?EDD2A?ACCAAAAABBA:@@@@A@@1AD?C7;;;7;CEAABABCCFCC?B@BC@CBB>@@BBCBBBCDDDDAABC?BAAA<@@AABABB>A?B??>@CCCCCCB?CCCBB@?BC?BCB499999+:==9===??1;A=B888??A??;?;ABBB8;7:@BBB@BCAAABC>@>@??8@9:5:BBBCCC?AAAAABBAAAAAA>><>AA;<<==>:>>AA<@9=BAAA
@ATNG8:01671:02481
GATGGTAGTATCTGCACACTCTGTCCAGAAGATCAGGAACTCTAGAAGAATTCAGATTTTTAACACGAGAGTAAACGTAAAAAGAAGTTTTTACAAGACTCACGTTAACAATATTGCAGCAGTACGCACACAATCGAAGCGCAGTAAGGATGGCTAGTGTAACTAGCAAGAATACCACGAAAGCAAGAAAAAGAAGTACGCTATTAACTATTAACGTACCTGTCTCTTCCGAAACGAATGAGTACTGTATCTATGTGTGCGCTACCATCGAATGAGGTTAGTCT
+
A@BA?995:;;>@:<9656=<==6505;949:///:4827;<45559>=:>9444====?+@?A@?:>@@>?>?8>@49999'4;7;<===+BBBAC;9;@B>>?9<8<<:=BD>AACCCBCCFHCCDBB;;7;@?@=AC;99BA@9A=A;;6;A??ABBB?DBA@993881773/3=;;<68;;877778(3948588=;9<<1816?<;7<297@@@;@999??B@?;??>4000)//6:;====;<@A>>=B?:AB@A>ABC5::;971599<7;=AAC>5
@ATNG8:01672:02506
GATGGTAGTATCTGCACACTCTGTCCAGAAGATCAGGACTCTAGAAGAATTCAGATTTTTAACACGAGAGTAAACGTAAAAAGAAGGTTTTACAAGACTCACGTTAACAATATTGCAGCAGTACGCACACAATCGAAGCGCAGTAAGGATGGCTAGTGTAACTAGCAAGAATACCACGAAAGCAAGAAAAAGAAGTACGCTATTAACTATTAACGTACCTGTCTCTTCCGAAACGAATGAGTACATAGATATACGTATAGCTACCATCGAATGAGGTTAGTCT
+
<<@=<AACCC@AABBCDCBDCDCBC@BBB@BBAA@D?BBCCCBBB@EC=?<:9:98CDC1B?BBBBBCCBBBB>CCBDEJC5BA;@5;;;.;CC?;;:CCCCCC?B?BC@BBB>@@BBCBBBCCCDDAA@D@DDBB?AABACB@@<A?BAA?ACDCCABA?BCBBBB>CB?>=><??888*::9;>>=??.;=9<///::>CB;>;>@BB<>;>ACCB@CCCBBBB>@>AAA<ABB@??>CBBBCBBBBBCDBB>???AADD@@<?<=<;58:8><A;>BBBB
@ATNG8:01675:02483
GATGGTAGTGTCAGTGCGCGTCGTCCAGAAGATCATGAACTCTAGAAGAATTCAGATTTTTAACACGAGAGTAAAGGTAAAAAGAAGGTTTTACAAGACTCACGTTTAACAATATTGCAGCAGTACGCACACAATCGAAGCGCAGTAAGGATGGCTAGTGTAACTAGCAAGAATACCACGAAAGCAAGAAAAAAGAAGTTACGCTATTAGCTATTAAACGTACCTGTCTCTTCCGAAACGAATGAGTACGTGTGACGTACGTGAGCTACCATCGAATGAGGTTAGTCT
+
<<<<@B@>BCCBB666;9;<>;>AA?@AA@C@;;:@@>;=>=666>7;:9<9<=>>BCCC1C?@@@AACBAABB>B@CDDDD5BA=?2;;;5;AA@CCCCD@?999-9<?@>A>?9?A99;BBD<<;;:CABC@BBBD?A??AA???>A=A;;:;BCCCDDEA:::999=AA?BA@8<<988*7738777777$5:3//)//8:<=@<@?A>;;,//(/9///5;77///9597:>>9>AA7;;A;;;=>?>>?A@@CCBAAEC:::BA=AA???<??::5:<ABBCB
@ATNG8:01676:02496
GATGTAGAGAGACTGTAGCGCACCAGAAGATCAGGAACTCTAGAAGAATTCAGATTTTTAACACGAGAGTAAACGTAAAAAGAAGGTTACAAGACTCACGTTAACAATATTGCAGCAGTACGCACACAATCGAAGCGCAGTAAGGATGGCTAGTGTAACTAGCAAGAATACCACGAAAAGCAAGAAAAAGAAGTACGCTATTAACTATTAACGTACCTGTCTCTTCCGAAACGAATGAGTACCTCTCAGACGCTCGTCCTACCATCGAATGAGGTTAGTCT
+
8?=999:45559995555555546<>?;>CCBAB?B?ABB@?AFA?@=?@???BAAAB2B?BCEBBAAACFF?B?@@CCC5CC@C@C@CBC@CCCCCBBBB@C>@@?CCD@@??BBB@BBCCBCBBBB@BAA@@BBBBBBAA>B@CBB>CBCCBBBB@BBB999>AA?A??9>@:9::+::929AAAA3?B9<:::=<=>><>=A>>>=C7;;CBC@CCCCCAA>A?A@A9@::6:AA@AAC>?????@>>>97::7727<@;???BB=@@AB7;5:@@??
@ATNG8:01630:02532
GATGGTAGTATCTGCACACTCTGTCCAGAAGATCAGGAACTCTAGAAGAATCCAGATTTTTAACACGAGAGTAAACGTAAAAAGAAGGTTTTACAAGACTCACGTTAACAATATTGCAGCAGTACGCACACAATCGAAGCGCAGTAAGGATGGCTAGTGTAACTAGCAAGAATACCACGAAAGCAAGAAAAAGAAGTACGCTATTAACTATTAACGTACCTGTCTCTTCCGAAACGAATGAGTACACATCGTCGTGTCGTGCTACCATCGAATGAGGTTAGTCT
+
444506>CBCBBBECDCCCBBACCE?BBD?BBBBCF?B6::A???C?BD@CB799@@@@@2A?BBBBBBBDCCC>>?ACCCC5BA=A<@@@9ACEBFBABEEHCB?B@CD@CBC@CBAACCFECCBBCCCAA<?@996:ABAABAA>B@CCB?BCCBBBCC@BBBAAA@CC@BBA:??999+9>=:9999:(8>7=788AA@@@<@<@ABB<?<?ACBB@BDCBBBC=?=@CC=C?@>@BDDCAAAACCCABCCCCCCB???BED>@ABBB@BBBB@B@BBB>>
@ATNG8:01632:02547
GATGGTAGTATCTGCACACTCTGTCCAGAAGATCAGGAACTCTAGAAGAATTCAGATTTTTAACACGAGAGTAAACGTAAAAAGAAGGTTTTACAAGACTCACGTTAACAATATTGCAGCAGTACGCACACAATCGAAGCGCAGTAAGGATGGCTAGTGTAACTAGCAAGAATACCACGAAGCAAGAAAAAGAAGTACGCTATTAACTATTAACGTACCTGTCTCTTCCGAAACGAATGAGTACGATGAGATCTCGTGTGCTACCATCGAATGAGGTTAGTCT
+
:::;///;==<;66555<555;>==8=?>59:99993:3595544=8=6463///88999)95:888;;;6:68.///////$/95;.555&5994;><996B?>:@?::4:>?5::CDBDBCBCCHCAA@G@BBBC>@@@?BBBC?B?B@@<@AAA@@@A?BCC????BA>@@@20000*/::;??@??0B@<@888>=<7838:AA>>:=:==CCCADBBCAAA8;:;CF>CCC?::9ABABBBAAABBBBBB>>>>===;;5;;;==9=@@A<?<?ACBA
@ATNG8:01633:02537
GATGGTAGTATATCGCGTCGTATCAGAAGATCAGGAACTCTAGAAGAATTCAGATTTTTAACACGAGAGTAAACGTAAAAAGAAGGTTTTACAAGACTCACGTTAACAATATTGCAGCAGTACGCACACAATCGAAGCGCAGTAAAGGATGGCTAGTGTAACTAGCAAGAATACCACGAAAGCAAGAAAAAGAAGTACGACTATTAACTATTAACGTACCTGTCTCTTCCGAAACGAATGAGTAACATAGATATACGTATAGCTACCATCGAATGAGGTTAGTCT
+
449:5:=BBCCCCBCCBBBBBBCCBBB?CCA??@=@=@@BBBCC@BB@A=??><<<<>.?=AAA999BBB@@7=::9@@@,//)/)///'/.929755:>>>?=B=AA=A=<9=>????????@A@>>>B<@@@@<@@@A>>87717;?BB=AA>>>@?A=AAAA>>:>@=??@=C=<<;1<7708=>=>/==8=;;;==@@@A=A<A:::=A<=////9=:::AAA<@;@@B9===;>=?>880788:A>>??>>>@@A>>>?;;5:==<>:>=:6167;9://
@ATNG8:01637:02548
GATGGTAGTGTCAGTGCGCGTCGTCCAGAAGATCAGGAACTCTAGAAGAATTCAGATTTTTAACACGAGAGTAAACGTAAAAAGAAGGTTTTACAAGACTCACGTTAACAATATTGCAGCAGTACGCACACAATCGAAGCGCAGTAAGGATGGCTAGTGTAACTAGCAAGAATACCACGAAAGCAAGAAAAAGAAGTACGCTATTAACTATTAACGTACCTGTCTCTTCCGAAACGAATGAGTACGTGTGACGTACGTGAGCTACCATCGAATGAGGTTAGTCT
+
?@@=:BEDCBBBABAACCCBA@BBC@CBBACB@@@B>A<@@CAAADACC?C??>>?@AAB3B?CBAACCCABBD>A@BCDEE5BA=B4:::.;CC?CABAGDFCC@B@DB@DCC?BAAABCCBBBCCCFDAA?AC@@?BA@?AA>><@?BBB@CCACACBB?BBBBBB>B@=B@@:??899+:>=<::999(8@;A888@@ABB8;7;?@@7;8;@BBB@EBA@@AA;<9?<<6=::7:BDDBA@BBBCBACCCCCABAAAABBB?BBBBB@BB@A=@=@@@AB
@ATNG8:01646:02520
GATGGTAGTGATACAGATCAGACACCAGAAGATCAGGAACTCTAGAAGAATTCAGATTTTTAAACGAGAGTAAACGTAAAAATAAGGTTTTACAAGACTCACGTTAACAATATTGCAGCAGTACGCACACAATCGAAGCGCAGTAAGGATGGCTAGTGTAACTAGCAAGAATACCACGAAGCAAGAAAAAGAGTACGCTATTAACTATTAACGTACCTGTCTCTTCCGAAACGAATGAGTAACTATGTAGAGCTCTATACTAATCGAATGAGGTTAGTCT
+
ACCB?BCCCDCCDCJFCBBBDDCCC?BBB@B@@@;;047:=:?@?A?::/36;;<B@>==$33(3<9=AA887.6@AA@@:*586<:>>>.6296<<===>>>@<@=AB;;8:057==?;88>B==>;::;7:@AA7:;:;A=;;7;;>>B=@;;<??AA=>9:;:;6//).88599<>568/366666'//////;?785:A;:;;?;>;>AA@@;>>>CCAA<A=:6606//)/667-/)/66669:=85555528<<??;555>799;905/587//
@ATNG8:01649:02558
GATGGTAGATACTCGCTGATACACCCAGAAGATCAGGAACTCTAGAAGAATTCAGATTTTTTAACACGAGAGTAAACGTAAAAAGAAGGTTTTACAAGACTCACGTTAACAATATTGCAGCAGTACGCACACAATCGAAGCGCAGTAAGGATGGCTAGTGTAACTAGCAAGAATACCACGAAAGCAAGAAAAAAGAAGTACGCTATTAACTATTAACGTACCTGTCTCTTCCGAAACGAATGAGTACACATCGTCGTGTCGTGCTACCATCGAATGAGGTTAGTCT
+
>?;;;>=@B@>9=;55559944444/4<;8<<:::9282834333=28859366///////#/(/668:==<;@@0226:===+66;@<@@@2><>8<666ACC?@>@@BA?AAA=@@::;A@AACAAB@@@A=@;;:4::93??==9>;<4405555?AAB?BBBABB?BC?AAA<??@@?8@<<8<<<<<<%;73522229722-247855055226=B:@C>==99293/00*/6:)//799:::::;;88;<>>;;?88839<9;>;=<87777/7,339:8
@ATNG8:01655:02555
GATGGTAGCACGACACGACGATGTGTACTCATTCATTCGGAAGAGACAGGTACGTTAATAGTTAATAGCGTACTTCTTTTTCTTGCTTTCGTTGGTATTCTTGCTAGTTACACTAGCCTTCCTTACTGCGCTTCGATTGTGTGCGTACTGCTGCAATATTGTTAACGTGAGTCTTGTAAAACCTTCTTTTTACGTTTACTCTCGTGTTAAAAATTCTGAATTCTTCTAGAGTTCCTGATCTTCTGGTAGAGCGTGCATATATCTACCATCGAATGAGGTTAGTCT
+
AACC@C;96:<==966>>;966>BBCCBDCCC@CFD@CC?A?@@@CBAA;;@@@<9=9<<>>:><;;?;<;99=288899+8=8CB@>4</0)/)///)3827888886:::@B???;@<@==9=AA==;;:4977919;;8685529999:?::55581586:+529965757.22777+7.5.29999*<7../'./..533335.5666'627755+2+25/566>?58153:=<=76/566-5;;;<=9;9:89///53;;;9@A@?>9====:>:776--
@ATNG8:01677:02554
GATGGTAGTGTGTCTCTGAGAGTAGTACTCATTCGTTTCGGAAGAGACAGGTACGTTTAATAGTTAATAGCGTAACTTCTTTTTCTTTGCTTTCGTGGTATTCTTGCTAGTTACACTAGCCATCCTTACTGCGCTTCGATTGTGTGCGTACTGCTGCAATATTGTTAACCGTGAGTCTTGTAAAACCTTCTTTTACGTTTACTCTCGTGTTAAAAATCCGAATTCTTCTAGAGTTCCTGATCTTCTGGTCTACTACACTGTACTCTACCATCGAATGAGGTTAGTCT
+
/:7749;=ABAAAA///:::<:A@>==4448828344(5<8<:???>:>;2//////)/27954.5.5;:<;<;:>=166<;;(444)445<2;;5516<@=@>99;@@BC@CAAACCCC@BBB=A=<>00000=9BA@A=@B?995===99:>@>?@<@?>?<<6<*0*/<099@@>;?5949*56;.5555&499?B49999@BBB@@.9999'9?29:<@?BB?BDCCCCD?B=AA@<;;5;;<,0000000>>@@BBAABBBCC?@;::@5::AC?D8:;@?@
@ATNG8:01679:01942
GATGGTAGTATATCGCGTCGCTATCCAGAAGATCAGGAACTCTAGAAGAATTCAGATTTTTAACATCGAGAGTAAACGTAAAAAGAAGGTTTTACAAGACTCACGTTAACAATATTGCAGCAGTACGCACACAATCGAAGCGCAGTAAGGATGGCTAGTGTAACTAGCAAGAATACCACGAAGCAAGAAAAAGAAGTACGCTATTAACTATTAACGTACCTGTCTCTTCCGAAACGAATGAGTACATAGATATACGTATAGCTACCATCGAATGAGGTTAGTCT
+
44443445=??CCCCCEBB9;544=.44:.555555.58=>===@@<994:=@==00000$0)////:544=;;;3;7//;::'//)/(///&//3178344<;:@8>8:917794>>==BBAAACBAAAA<;5;????AAABBBBB=A?AAB?BCDAAA@?<?AAAAA@BB?BBB@A@A@378//68888)--(----..2885;155996>499@>=<A??AADD@C=@?=6=:939=?:;::0//==::==:8>>@999<::4:886:4;<<=8>;>BA>>
@ATNG8:01681:01939
GATGGTAGGCGTGTGAGAGTCTGCCCAGAAGATCAGGAACTCTAGAAGAATTCAGATTTTTAACACGAGAGTAAACGTAAAAAGAGGGTTTTACAAGACTCACGTTAACAATATTGCAGCAGTACGCACACAATCGAAGCGCAGTAAGGATGGCTAGTGTAACTAGCAAGAATATCACGAAAGCAAGAAAAAGAAGTACGCTATTAACTATTAACGTACCTGTCTCTTCCGAAACGAATGAGTACGATGAGATCTCGTGTGCTACCATCGAATGAGGTTAGTCT
+
?@4526<@==BCDFECCCD:;;;;906CAABB;;;B?B=A@CABCB?BA?A>??999999):;@AA>>>A@BBC9?@<<=<=,995<1<<=,85=8<988<>=@@;@=CC=AA@;@==>@???@@AA;;;=A;A@@@;>;;;;<;;7<=D=>:=A@A@AA?;A>>>==:<>;?=>?>>>=<5<993:::9:)7718AAA@@>==:=9=>>B<A<>>>::7;B@@??A<A<AAA9A@@<===>898;;;=BAA@??;;<?;;;BAD=A@98:=A?;<6<:9::><
@ATNG8:01687:01966
GATGGTAGTAGTACACTAGTCATACCAGAAGATCAGGTACTCTAGAAGAATCAGATTTTTAACACGAGAGTAAACGTAAAAAGAAGGTTTTACAAGACTCACGTTAACAATATTGCAGCAGTACGCACACAATCGAAGCGCAGTAAGGATGGCTAGTGTAACTAGCAAGAATACCACGAAAGCAAGAAAAAGAAGTACGCTATTAACTATTAACGTACCTGTCTCTTCCGAAACGAATGAGTACTGTATCTATGTGTGCGCTACCATCGAATGAGGTTAGTCT
+
49995::=>?@<969==<;;;;;;C<C@@=;;;@?C;?==9999::8<<0544:==>>>+>7;;===>A>>?A;A@AABCB0@A5;5;;;&5<<5466<:::==9=9==9=B=6:@B=B@?????C969@@=;;9B=AACAAABC?@,000*0<<<=<?B?BAB????BB?BAA?BA:99,:>=9=>>>>,<@8>9999;<@A;A7<;??<?5;;B;;9;CBBDDE@C@CCC>C;:8:A@@ABBBABABAA9::BA???BAA?<69:9<:669;C=@::;9@?
@ATNG8:01689:01952
GATGGTAGACATATCGTACTCTCTGTACTCATTCGTTTCGGAAGAGACAGGTACGTTAATAGTTAATAGCGTACTTCTTTTTCTTGCTTTCGTTGGTATTTCTTGCTAGTTACACTAGCCATCCTTACTGCGCTTCGATTGTGTGCGTACTGCTGCAATATTGTTAACGTGAGTCTTGTAAAACCTTCTTTTTACGTTTACTCTCGTGTTAAAAATCTGAATTCTTCTAGAGTTCCTGATCTTCTGGGTGCGCTGACAGTCTCTCTACCATCGAATGAGGTTAGTCT
+
AA@@=@BBBBBCCICCCCCCCBBBBBDFCBBB>AAAB>AA>@8C:444==8>=:?@8B8BCCC?B>BB:9898//(.....$.539>>>9=A=:>18888(87-7=<8<=4=????@AA=AAA<A<@@@::;=@=BCAA<>>>>>>?>>>@BC;;;@;6669//,/7==BBBBBBB<>>@@@6@=A=@@@@@/@@AAA3>>?@>>>>>?;????/?>>>A:@:>>9>A??===;?;?>>>>?;?>>>787598///<;;8;AAAA>=;5863390223306277==B
@ATNG8:01692:01948
GATGGTAGAGTATCATGTGTATCTCCAGAAGATCAGGAACTCTAGGAAGAATTCAGATTTTTAACACGAGAGTAAACGTAAAAAGAAGGTTTTACAAGACTCACGTTAACAATATTGCAGCAGTACGCACACAATCGAAGCGCAGTAAGGATGGCTAGTGTAACTAGCAAGAATACCACGAAAAGCAAGAAAAAGAAGTACGCTATTAACTATTAACGTACCTGTCTCTTCCGAAACGAATGAGTACGTGTGACGTACGTGAGCTACCATCGAATGAGGTTAGTCT
+
55=>9>>CBB==>>C665=>@;:9>5<:;9;CCCCC?C?BA@@<;292::;@;>;555<<<$61555>;;;;===6=BBCCCC1::::?BBC;BBD=??BBAAAAB?B?BB>BBB?BBBBBBDBCCBBBCCCC@CCBB????@??@A=A@B;;9<BAABDCD@@@@:99?BB99993::9999+:>=3:5==A*856:588;==BB=C<????;?;@?BBA@CB;;;AG70-0@>5>00*0:<@BBCBCAABDDCG<;;C@@???@@=ABBBD?@@?C@C@ABBBB
@ATNG8:01692:01950
GATGGTAGGACGAGCGTCTGAGAGGTACTCATTCGTTTCGGAAGAGACAGGTACGTTAATAGTTAATAGCGTACTTCTTTTTCTTGCTTTCGTGGTATTCTTGCTAGTTACACTAGCCATCCTTACTGCGCTTCGATTACGTGCGTACTGCTGCAATATTGTTAACGTGAGTCTTGTAAAACCTTCTTTTTACGTTTACTCTCGTGTTAAAAATCTGAATTCTTCTAGAGTTCCTGATCTTCTGGGTGCGCTACAGTCTCTCTACCATCGAATGAGGTTAGTCT
+
:666:<==@BABA>;4499=9@@B=BACBCBB?BBCC>CD@C@CCCBBBE@BCCCB@B@BBCC@G@CBBBCAA@C@BBEEE5BB@BCCC=BBBB:;<C?BB9;;BBBCACCCDEDDD@BBB?B>BBAAACCLACCCC@CBCC@@@BBAAAAA@@@?A::6:A=@=ABBCCFCFE?B;;;;.;>C=ABBBB,AAABB;CACCCABBBA<A@A@,@AABB@B?A@@BBBBBBB@C@???BBB?BABB;;;;@@@@BBBCBB@@@@@@7;;BA@<;;;@=??BFCBB
@ATNG8:01694:01963
GATGGTAGAGTATCATGTGTATCTCCAGAATATCAGGAACTCTAGAAGAATTCAGATTTTTAACACGAGAGTAAACGTAAAAAGAAGGTTTTACAAGACTCACGTTAACAATATTGCAGCAGTACGCACACAATCGAAGCGCAGTAAGGATGGCTAGTGTAACTAGCAAGAATACCACGGAAACAAGAAAAGAAGTACGCTATTAACTATTAACGTACCTGTCTCTTCCGAAACGAATGGTACTGTATCTATGTGTGCGCTACCATCGAATGAGGTTAGTCT
+
:777+//:<<BBC??===@DCC?:;4;;;.7>><3:293<??@?=D?997:<@A@ABCC?1C@CCC=;;@@:99)4:55555$44.5:???/>>C;>::8AAAA@5:5989=33.3889<<=B@;ABB999B<A@A@49;<;?<?>;@;@@A6;;A=??@=3:8=89757;13//48//(/;.6616888+661555577::=4:5:=;:4;:88;;A<@BBB@@>*0*077(//917718333;;<;;:<;:>@9:::>?<<8:::00)/0/9.97=:>8=
@ATNG8:01696:01947
GATGGTAGTGTGTCTCTGAGAGTAGTACTCATTCGTTTCGGAAGAGACAGGTACGTTAATAGTTAATAGCGTACTTCTTTTTCTTGCTTTCGTGGTATTCTTGCTAGTTACACTAGCCTTCCTTACTGCGCTTCGATTGTGTGCGTACTGCTGCAATATTGTTAACGTGAGTCTTGTAAAACCTTCTTTTTACGTTTACTTTCGTGTTAAAAATCTGAATTCTTCTAGAGTTCCTGATCTTCTGGAGATACACATGATACTCTACCATCGAATGAGGTTAGTCT
+
?@@@?BDCCCCBCCCBBBCBBBCCBBBBCCBB>AACD>AA>@>BACCBCB@DBBCB@CADDBB?B@DCCCCCCDD?BBCCC1CC@BBCB=@B@@=@CC?CH9;:DCCC@CBCCCCCB?B?B?B@CCBABBBC@CCDD>BBCBBBBCCCCBCB@@@?C@?<??<?89:CCCCCBB>AA@@@7@>B>A@AAA0@BBCC>CCCC=BAA;;6;CCC5CCCCD?B?BC?BCCCBA@=@=@AACBB@BBB@CCCCCCBBBAACCCCBBBAA>ABAAB<?B@@=@?BCCBB
@ATNG8:01697:01939
GATGGTAGTAGTACACTAGTCATACCAGAAGATCAGGAACTCTAGAAGAATTCAGATTTTTAACACGAGAGTAAACGTAAAAAGAAGGTTTTACAAGACTCACGTTAACAAGTATTGCAGCAGTACGCACACAATCGAAGCGCAGTAAGGATGGCTAGTGTAACTAGCAAGAATACCACGAAAGCAAGAAAAAGAAGTACGCTATTAACTATTAACGTACCTGTCTCTTCCGAAACGAATGAGTACTATAGACTATCTGAGACTACCATCGAATGAGGTTAGTCT
+
;<@=?B=BDCBBBC??>>>?B;96>=@?B69;@AA@9A9=@=995?<@B=A=;;99::99)9:=?@898A::::3336>???+@?9>1999&5994>@@>944:93<:::+00:6)//:<====BBB>??AAB?BBBB?B>99@@794>;@@@=@A9::B>>://////(/:3/55497555(255.22222$.505...3355505477782727<CCC?CDDBBBB8:8:AA;ACB@BBBBBBBBBCBBBA=>@CDBBAAAACC?CBBBB<>@?A?B?BCCBB
@ATNG8:01701:01944
GATGGTAGTGATACAGATCAGACACCAGGAAGATCAGGAACTCGTAAGAAAGAATTGCAGATTTTTAAACACGAAGAGTAAACGTAAAAAGAAGGTTTTACAAGACTACACGTTAACAATATTGCAGCAGTACGCACACAATCGAAGCGCAGTAAGGATGCTAGTGTAACTAGCAAGAATACCACGAAAGCAAGAAAAAGAAGTACGCTATTAACTATTAACGTACCTGTCTCTTCCGAAACGATGAGTACGAGAGTCAGAGCAGAGCTACCATCGAATGAGGTTAGTCT
+
99//)///49999<<;99:555444344.4.44:4//6:6///6683/--(//(/(//8899:::$33(222676-----5.54<;===+=<7<.949&4<<79:5554:<996:7::6=<;.377344555;<=666<<9@9995:<89::<=8B?C:;6::::<<;7<=99>:,//6/0/065688/8//(/6666'..(2255888882859999364;8666:>=;<;<>9>9;;;3:////6//7==?>;<><?>ACBBBB@?<;<7<888>:=BBB?B<@@BAA
@ATNG8:01718:01949
GATGGTAGCTCACGTACGTCACACGTACTCATTCGTTTCGGAAGAGACAGGTACGTTAATAGTTAATAGCGTACTTCTTTTTCTTGCTTTCGTGGTATTCTTGCTAGTTACACTAGCCATCCTTACTGCGCTTCGATTGTGTGCGTACTGCTGCAATATTGTTAACGTGAGTCTTGTAAAACCTTCTTTTTACGTTTACTCTCGTGTTAAAAATCTGAATTCTTCTAGAGTTCCTGATCTTCTGGACAGAGTGTGCAGATACTACCATCGAATGAGGTTAGTCT
+
:>==9AAFBBABBBCC;;;CCBDDBBBCCCCD?DDDD=@B?B@BBBCBCC?CDBAB>B>@?@C?C?CAABBBBBB?BBBBB3BB>B<<<6>BBB=BBB?AB<A@BBBC????@A>>>;A??;?=?======@:@CAA5;<>>><<<>CA>=<>=><>>==AA;?<AAA>>@@>>9????@6>=>966555'6=///)/69///<::==@AAA/@>>?@=A=;;7;?>?<<<:>:<=@AA@9==A<ACAA>=;>===@@@>>@@>>9?AAAB;;=;><A;>>@=>
@ATNG8:01680:01978
GATGGTAGTGTGTCTCTGAGAGTAGTACTCATTCGTTTCGGAAGAGACAGGTACGTTAATAGTTAATAGCGTACTTCTTTTTCTTGCTTTCGTGGTATTCTTGCTAGTTACACTAGCCATCCTTACTGCGCTTCGATTGTGTGCGTACTGCTGCAATATTGTTAACGTGAGTCTTGTAAAACCTTCTTTTTACGTTTACTCTCGTGTTAAAAATCTGAATTCTTCTAGAGTTCCTGATCTTCTGGACGACGCGCACTGACACTACCATCGAATGAGGTTAGTCT
+
894405:=AC;;6B>@<B@;9:@?@C@@@BBB?BCCD=BB?A?BBCCCBB?CDCCC?B@CCCC@C@CABBCEDGD@BA@@@,@A=AABC>CBBB::=C?BD?AACCCC?BBDDDDBB?BCC@C?CBBB:;;DACCCB<BCDDCBBBBBAABBA@?;@;;7;C@C?AABBBCCAA;?;:;:.;5;<;;;;;*;A@AB=BBBCCCCECC?CFII5;;;AC@B@CC@CBBBDBC@C@AAABBB?BAA@BA;;;AACCGAAACCBBADG?BCBAA?@AAA@C@CFCBB
@ATNG8:01680:02002
GATGGTAGCTCACGTACGTCACACGTACTCATTCGTTTCGGAAGAGACAGGTACGTTAATAGTTAATAGCGTACTTCTTTTTCTTGCTTTCGTGGTATTCTTGCTAGTTACACTAGCCATCCTTACTGCGCTTCGATTGTGTGCGTACTGCTGCAATATTGTTAACGTGAGTCTTGTAAAACCTTCTTTTTACGTTTACTCTCGTGTTAAAAATCTGAATTCTTCTAGAGTTCCTGATCTTCTGGGATGTGTGCGCAGTGCCTACCATCGAATGAGGTTAGTCT
+
>A@@=?@BAB<A@BAB;6<CBBBCBDCBCCCCABBBC>BE@D@@BBCCCC?CCBBB>B?BBBB@B?BBBABBBBC@BBBBB1@@=?;<<3=B@A=@BC?BB8>>BCCC7==@A??885:CF;@:9<;A@@<<5<AAA5;;AA>>?>?A>@A:::A:>>?<AA<A;>>>A@@@AA<=<=AB6A:=8<8888*89333(------9<7;8;CCC/A==>A=B=AA<AAA@?@?<?=@@AA@@:88;=4=///633676<<;:><?>>;>@???<@@@@=@=A@>>>
@ATNG8:01682:01982
GATGGTAGACACGTGTGCTCTCTCGTACTCATTCGTTTCGGAAGAGACAGGTACGTTAATAGTTAATAGCGTACTTCTTTTTCTTGCTTTCGTGGTATTCTTGCTAGTTACACTAGCCATCCTTACTGCGCTTCGATTGTGTGCGTACTGCTGCAATATTGTTAACGTGAGTCTTGTAAAACCTTCTTTTTACGTTTACTCTCGTGTTAAAAATCTGAATTCTTCTAGAGTTCCTGATCTTCTGGCTCTCGTAGACAGATACTACCATCGAATGAGGTTAGTCT
+
@@A<;?@BBBC:;9@B?@@BBBDCCCBBAABB?BBEE>BC?B?BBBBBBB99;BBB@E@BBBB?B?BBBBBBBBA7;;BBB/@@<B:993;B@@;@00,0;56///7739@A>??AA=;:;<B<AA@?===?<?D??7;;<9;<<<@@>>>>==@<;;;<@@=A<@@@AAAAAA<@>>>>6>=A=;;;;;.9=777.568///;88=<>BCB/A>>>D=E:;;7:A<>>>><A<AA???D6<<A<A@@>>>A>>>A??>>@B>886:<<;;3886606699:;;
@ATNG8:01682:02006
GATGGTAGTATCTGCACACTCTGTCCAGAAGATCAGGAACTCTAGAAGAATTCAGATTTTTAACACGAGAGTAAACGTAAAAAGAAGGTTTTACAAGACTCGTTAACAATATTGCAGCAGTACGCACACAATCGAAGCGCAGTAAGGATGGCTAGTGTAACTAGCAAGAATACCACGAAAGCAAGAAAAAGAGTACGCTATTAACTATTAACGTACCTTTCTCTTCCGAAACGAATGAGTACTGTATCTATGTGTGCGCTACCATCGAATGAGGTTAGTCT
+
894405<>=@CCCCBCBBBFAA?EC=;9:5444944.53:9;==;=673,748;;?;<;<+;7=@;<BB=@@@A80/0<;;;09?7C;CDD;BBBIEEEBBBCAJ@CB?CCC@ECCEBAAABAAABBBBD@BBCB@BBBB?@?C@B?B>?=?BA@AA9949AAABB?BB<=?B@CBBBB<AA>=@@@@@,///::=?@@DD<A;>>::5:368===:??8;;;A9>7;;;1;=?:;;;;B>>>@@@;;<;;;@AA@;;;@@@<????:6:///+/7<<===
@ATNG8:01691:02006
GATGGTAGACACGTGTGCTCTCTCGTACTTTCGTTTCGGAAGAGACAGGTACGTTAATAGTTAATAGCGTACTTCTTTTTCTTGCTTTCGTTGGTATTCTTGCTAGTTACACTAGCCATCCTTACTGCGCTTCGATTGTGTGCGTACTGCTGCAATATTGTTAACGTGAGTCTTGTAAAACCTTCTTTTTACGTTTACTCTCGTGTTAAAATCTGAATTCTTCTATAGTTCCTGATCTTCTGGATAGCGACGCGATATACTACCATCGAATGAGGTTAGTCT
+
44;<7;?BBCCAA;=965<<<<<@B;54993556A6>A@B@BCBBBCC@BDC;;9<@C@@@@E@C>?>;>933.3;;;;+33488<=3;00)0*0/617728:===B=B877??;@7;>?<?:;==;;;@@<@;:;6;;>;;;887>@A?877>:<<=<=<8=:::;=>===?;>?BAA5@<@=>?>?>/>BCCD7>>@@>99///)---)--//9595AA:=>AA;6617+//><;;6;>>:>??;;;>=<??;;;::;<::5:///:6:7;;<A=@???:
@ATNG8:01694:01984
GATGGTAGTGTGTCTCTGAGAGTAGTACTCATTCGTTTCGGAAGAGACAGGTACGTTAATAGTTAATAGCGTACTTCTTTTTCTTGCTTTCGTGGTATTCTTGCTAGTTACACTACCATCCTTACTGCGCTTCGATTGTGTGCGTACTGCTGCAATAATTGTTAACGTGAGTCTTGTAAAAACCTTCTTTTTATGTTTACTCTCGTGTTAAAAATCTGAATTCTTCTAGAGTTCCTGATCTTCTGGTAGAGCGTGCATATATCATCGAATGAGGTTAGTCT
+
A@@;7<<<955;;;9979///////45:443943344(4:7<7<<54555.555<;4;7;@<<:?7;9<<655/:)//<;;'//)/558,////)/79.667<<666=9@@@A@;@=@@C<A;@@@::898:=?8719>;=@=AA<?>B;==;;:00*08;;6<;?:95:;;9<7@99999$5.5;99999$9??@C=B99999555:.5555$55555.67=?:;@@999D@C@BBBCCC?CCFACBBACBBB;;;@BDCCCEB@??=:::@=@<BB@AA
@ATNG8:01697:01986
GATGGTAGCGCATATCAGCGCAGCCCAGAAGATCAGGAACTCTAGAAGAATTCAGATTTTTAACACGAGAGTAAACGTAAAAAGAAGGTTTTACAAGACTCACGTTAACAATATTGCAGCAGTACGCACACAATCGAAGCGCAGTAAGGATGGCTAGTGTAACTAGCAAGAGTACCACGAAAGCAAGAAAAAGAAGTACGCTATTAACTATTAACGTACCTGTCTCTTCCGAAACGAATGAGTACTGCGTCTCACTCTCGCCTACCATCGAATGAGGTTAGTCT
+
<>9:7;655@ABDCCCBCCCCDCCB=CBB=AA@ACC>B>BACCBCC?::7:?@ABBDEHE5C@AAACCCFDCCC>CCCCCCC5CC?C;@@@7AAB=BBBBBC@@@?B?AB?AAA9::ABBCCCCCBBBCCCCAB@@@<@@@AABAA>BAEBB>BCCDCCCB@AABBBB?BBCCBB789ABB=AA@=??@@A.?@?999BBB@@@<A=>>>@;?<?ACCCAECCA@@C@D@CCC>CCC>AABAAABA@@BCABBCCCBBBBA?ACEADCCCC6:;@@?B?BEBAA
@ATNG8:01698:02011
GATGGTAGCATCATGCATATCTCACCAGAAGATCAGGAACTCTAGAAGAATTCAGATTTTTAACACGAGAGTAAACGTAAAAAGAAGGTTTTACAAGACTCACGTTAACAATATTGCAGCAGTACGCACACAATCGAAGCGCAGTAAGGATGGCTAGTGTAACTAGCAAGAATACCACGAAAGCAAGAAAAAGAAGTACGCTATTAACTATTAACGTACCTGTCTCTTCCGAAACGAATGAGTACGATGAGAGAGCTCTCTCTACCATCGAATGAGGTTAGTCT
+
59B><>>DDEDCCBAABCCCCBCBA?ACF@DBB;:87?6=?:893:5:;7A?997=999:+:6@B:BCBB@>>>7>>BABBB5AB>A4;;;4:@@=@AAACDBBB?@>@D?BBC=@?BBBCBCCCCCCCBBC?CCAA>@A@?AB@@>AACBB?BCCCCCBB?BBBBBB@BA<A@@<>>999+9=<;99:::(7>8@888AAADE:=:>?AA7;7;@CBB@BBBA@CA<@<?@@:@AA???>CBCCBB898@@ABBCA???@A@@@<A>>>><AA@>:=:=A@??
@ATNG8:01701:01990
GATGGTAGGACGAGCGTCTGAGAGGCTACTACATTCGTTTCGGAAGAGACAGGTACGTTAATAGTTAATAGCGATAACTTCATTTTTCTTGCTTTCGTGGTATTCTTGCTAGTTACACTAGCCATCCTTACTGCGCTTTGATTGTGTGCGTACTGCTGCAATATTGTTAACGTGAGTCTTGTAAAACCTTCTTTTTACGTTTACTCTCGTGTTAAAAATCTGAATTCTTCTAGAGTTCCTGATCTTCTGGCGCTCTGTCACGTCTGCTACCATCGAATGAGGTTAGTCT
+
:;9:<><@8;9959959=>>9@=;*//77/////4/44909;372///////)/::<<5;7::::.5.4//7////399)///888'44.4///(///7)//=8=>9;;=B=C@CBBBCCCC?AAA?B>AA;;;@@BB=BCDEHEHKFFBA@;<;@@@@A>B@@=@B>C4::@9:9BBC@FBBCB8A=B>;;;::':??@@<B;;;A?@@==29595(9999B@B?CD>BBAAAAB?B?BBBCBB=@@A=?@;;;;;;CCCCBCCCCDA@>@AABB@<<;B@C=@ACA@
@ATNG8:01706:01998
GATGGTAGAGAGAGCTCTCTCATCGTACTCATTCGTTTCGGAAGAGACAGGTACGTTAATAGTTAATAGCGTACTTCTTTTTCTTGCTTTCGTGGTATTTCTTGCTTAGTTACACTAGCCATCCTTACTGCGCTTCGATTGTGTGCGTACTGCTGCAATATTGTTAACGTGAGTCTTGTAAAACCTTCTTTTTACGTTTACTCTCGTGTTAAGAATCTGAATTCTTCTAGAGTTCCTGATCTTCTGGGCTGCGCTGATATGCGCTACCATCGAATGAGGTTAGTCT
+
BB;905<<ACBBBBB:66<@@<AABC@@?@BC?BBBB>BC@C@CBBBCBB=??BBC?B>AABB?C>>?BBBAAAB?CCDDD2=><A@@@9@BAA28900)0;500.(.33.3799?>@@<>>><@<ABAA:;:@=BB>><>>>@>>>A?@?AA>==A7889=??;?<?AAAAAAA@<>>@AA6A<A;??CCD/??565,6;;<??>>=><A=CB:====B<A;@@=A>>>ACD=D:>>>>=?8<===5=:9:@>>>CCCBCBBBCCC@BB???<???A>@=BCC::
@ATNG8:01717:01985
GATGGTAGTGTGTCTCTGAGAGTAGTACTCATTCGTTTCGGAAGAGACAGGTACGTTAATAGTTAATAGCGTACTTCTTTTTCTTGCTTTCGTGGTATTCTTGCTAGTTACACTAGCCATCCTTACTGCGCTTCGATTGTGTGCGTACTGCTGCAATATTGTTAACGTGAGTCTTGTAAAACCTTCTTTTACGTTTACTCTCGTGTTAAAAATCTGAATTCTTCTAGAGTTCCTGATCTTCTGGACAGAGTGTGCAGATACTACCATCGAATGAGGTTAGTCT
+
59::5:<>BABBCCA@BA@@@@;:;BBABCBB?BBCF>BB?C@BBB@AAE@CABAB@B@BCLG@CACCCBBABBA@CCCCC5BB>BBBB<BBAB<@AB=ACBAAACCCAFCCDCCCD?CBD@D@CCCIAAAC@CCFF@CCBAA@BCDBBBCBAAA=A@@<@B?B>ABBC@@ABB=@;;;;.;>B=;;;;.:>??B=BBBCABBCCC@CCCC5CCCGC@DAFI@CBCCBBB?A>ABBBBC@@@@@DCCDCCCCBBBBDCCBBCBB9::CBC=CC9979>@BB;<
@ATNG8:01717:02008
GATGGTAGATACTCGCTGATACACCCAGAAGATCAGGAACTCTAGAAGAATTCAGATTTTTAACACGAGAGTAAACGTAAAAAGAAGGTTTTACAAGACTCACGTTAACAATATTGCAGCAGTACGCACACAATCGAAGCGCAGTAAGGATGGCTAGTGTAACTAGCAAGAATACCACGAAAGCAAGAAAAAAGAATTACGCTATTAACTATTAACGTACCTGTCTCTTCCGAAACGAATGAGTATAGATATACGTATAGCTACCATCGAATAGGTTAGTCT
+
:::=8=<=555955555<9;666??7<=<:A>>88549384943/:488(/(/9667999)96:224@@A??>?866;BCCC5@@;>:>@?8ACCAC=;;BAAAB=@=@A=@AA>BBBBCDDDCCDCA@@;;6<AAA>AB@@AA??<@@C@@>ABAACCBC?BCCCCC?BA>BBC@CB???8<<<9:88888%8>4:188D@AAA=A<@?;:5:778;@@=@CCBBBC>?=?AA=@@@<:99@BCC?@???>>><BA666<;8808:656.//86:4////.
@ATNG8:01725:01977
GATGGTAGGCACTGCGCACACATCCCAGAAGATCAGGAACTCTAGAAGAATTCAGAATTTTTAACACGAGAGTAAACGTAAAAAGAAGGTTTTATAAGACTCACGTTAACAATATTGCAGCAGTACGCACACACTCGAAGCGCAGTAAGGATGGCTAGTGTAACTAGCAAGAATACCACGAAAGCAAGAAAAAAGAAGTACGCTATTAACTATTAACGTACCTGTCTCTTCCGAAACGAATGAGTACGAGAGAGCACACGTGTCTACCATCGAATGAGGTTAGTCT
+
ABBA9==@:=;;555559;>=<==@7>>@:><<6667<:?@D666>:=<9@5/0//)////$/6;::==<<==CD>?=9;;;;*:A>B@CEG<ICCACAA@BBA;;;;@CC?AAB?CBBBCCCABACDCDCCBBCCCC=????@AAB?A=B;:8;AA@ABAB?CCCBBB?BB@BBB>AA:::,7774678888%8;9<878AA@@@:>:>AAA=A<@@CBB@CBAA???<@<@@@:@CC??@?BBBBBBDBBB>BB998BBAAACBB<A???B:===A5;5;B@??
@ATNG8:01726:01995
GATGGTAGTGTCATATGAGAGTGTGTACTCATTCGTTTCGGAAGAGACAGGTACGTTAATAGTTAATAGCGTACTTCTTTTTCTTGCTTTCGTGGTATTCTTGCTAGTTACACTAGCCATCCTTACTGCGCTTCGATTGTGTGCGTACTGCTGCAATATTGTTAACGTGAGTCTTGTAAAACCTTCTTTTTACGTTTACTCTCGTGTTAAAAATCTGAATTCTTCTAGAGTTCCTGATCTTCTGGTATGACTAGTGTACTACTACCATCGAATGAGTTTAGTCT
+
:<CD;CCBBBBCCCCBCDCDDBBBBBACAAAB>@ADC;;;@G@CCCCCCA@A@B00-/69;;D@FABBBA@@CCC>@@DCC0;;844AC<AAACA@@CADC?BBBBBB:;;DECCCC?BBB>B?@@;;;BBCACDCB?@BBBCCBACCCBBBBBB@CBB@BC?C?AABBBDJBB>BBDMG;C?B=A@AAA,@C;;;/;;@@@@BABB5<;<;*::::949=BA?ABABCCC?C@??>@00+000*:BBCDCCCBCCCD@;<;AAA@CBBBD?@@BDBC;@@A;;
@ATNG8:01727:01988
GATGGTAGCATCATGCATATCTCACCAGAAGATCAGGAACTCTAGAAGAATTCAGATTTTTAACACGAGAGTAAACGTAAAAAGAAGGTTTTACAAGACTCACGTTAACAATATTGCAGCAGTACGCACACAATCGAAGCGCAGTAAGGATGGCTAGTGTAACTAGCAAGAATACCACGAAGCAAGAAAAAGAAGTACGCTATTAACTATTAACGTACCTGTCTCTTCCGAAACGAATGAGTACTGCGTCTCACTCTCGCCTACCATCGAATGAGGTTAGTCT
+
ABA<@EDCBBABB;9:CBA@@@@A?;@@A=?AAAAA?B?AAA774;7=;9=:00/68999+956;600/:377717ACDEFD5BA=A5;;;*:@A9>C?C?CCCC@B?BC=@@A7;:@AB@ABCCIGCBBBCADBBB?BBBAABBB>B?B;;:;DBBBCCB?AAA:999::39A?;??870399377889(5=7><>>???AE=A9==AA<B<AA@@@?BB@@@@@;@<?AA9A??=?ABEFDCBBBA@@ABCCCCCCCD@CBB?BAAAF?BBA@>@@CCB;;
@ATNG8:01678:02068
GATGGTAGGAGACACGTCGCACACGTACTCATTCGTTTCGGAAGAGACAGGTACGTTAATAGTTAATAGCGTACTTCTTTTTCTTGCTTTCGTGGTATTCTTGCTAGTTACACTAGCCATCCTTACTGCGCTTCGATTGTGTGCGTACTGCTGCAATATTGTTAACGTGAGTCTTGTAAAACCTTCTTTTTACGTTTACTCTCGTGTTAAAAATCTGAATTCTTCTAGAGTTCCTGATCTTCTGGTATACACACTCGCTCGCTACCATCGAATGAGGTTAGTCT
+
9<@;9>?C?CBBBABACBCBAABCCCCA;@?@;@AAA<AB=A>A@@@CBB@BCB@?9?;?@@A>B=AAAABDBBA<78889$7639<==7=BBB?BBB?BA>ABB>>>:>>@?@@AA<>?>1616::<<>@A=C???;?@@AA>==>@@@AAAAA<<==;??=B=A:::AA@@@:==AFD;D=C:>>@@A/@@?>?8=<<;<<:7991899:+:?>>><B<AA<AAAA@@@;@<@A><=><=<<;=:::>>>>>:@@666=<<?A<@;;;B:>=;:7:;@@;;;
@ATNG8:01679:02034
GATGGTAGCTATACGTATATCTATGTACTCATTCGTTTCGGAAGAGACAGGTACGTTAATAGTTAATAGCGTACTTCTTTTTCTTGCTTTCGTGGTATTCTTGCTAGTTACACTAGCCATCCTTACTGCGCTTCGATTGTGTGCGTACTGCTGCAATATTGTTAACGTGAGTCTTGTAAAACCTTCTTTTTACGTTTACTCTCGTGTTAAAAATCTGAATTCTTCTAGAGTTCCCGATCTTCTGGCTCTGTAGACAGATACTACCATCGAATGAGGTTAGTCT
+
8999<ABA@;;BBABBC@@ACCDBAB:5669B;A@A@8@@;?<<;:?=9:29?<79191974:5:7==AAABB=B>?::::+:@69999/8::?6?>?8==7>A@?AA;A>==<==>:=AD7;7:====>>B<@@?D:>>@@@>>>>>B@=====5;;>:=>:=<B=>888E@@;>6677-77<)/////(/<666.666///9;;A<@@@@/@===?;?8>=8=>=====:=?9A::::166=9@<:9>>AA>>>>>=<<>>?8>=?>>:>@>>;>8==;;;
@ATNG8:01679:02042
GATGGTAGAGAGACTGTAGCGCACCCAGAAGATCAGGAACTCTAGAAGAATTCAGATTTTTAACACGAGAGTAAACGTAAAAAGAAGGTTTTACAAGACTCACGTTAACAATATTGCAGCAGTACGCACACAATCGAAGCGCAGTAAGGATGGCTAGTGTAACTAGCAAGAATACCACGAAAGCAAGAAAAAGAAGTACGCTATTAACTATTAACGTACCTGTCTCTTCCGAAACGAATGAGTACGATGAGATCTCGTGTGCTACCATCGAATGAGGTTAGTCT
+
@@A??BBEDDCBAB<:;?=>>>ABC8CCC@CCCAAB?B?BAA:;9C?CC?C@BBAAADDD3D?BBAAABBBCFC>=;@@BBB2BC@D7;;;6;BB?;;:BDBBBC@C@CC@CCB9::AACCCCFCCCCCCBC?CCAA?AAAB?ABB=@?B??<@AAABCCC?CCBBA@?BC?BBB?BA99929<<<98889(7@9>898@@AAA;@<@@@@<?<?CDCC@CBBBBBB?B@BBB=B??=?BBAAA999>?>CCCE@@>96////<<6;:A?>189::3::>BB::
@ATNG8:01688:02069
GATGGTAGACGACACGACGATGTGTACTCATTCGTTTCGGAAGGGACAGGTACGTTAATAGTTAATAGCGTACTTCTTTTTCTTGCTTTCGTGGTATTCTTGCTAGTTACACTAGCCATCCTTCTGCGCTTCGATTGTGTGCGTACTGCTGCAATATTGTTAACGTGAGTCTTGTAAAACCTTCTTTTTACGTTTACTCTCGTGTTAAAAATCTGAATTCTTCTAGAGTTCCTGATCTTCTGGTAGAGCGTGCATATATCTACCATCGAATGAGGTTAGTCT
+
-/7749:;;55566===?66655;;666==B:CBBD>BB=@<@B=BCAA<@@6699@296AD<A?@CECC@@:>3=@>?=,<=8<877*3;9;2:4<7;A?BCAAAB>AABA@@993:@@=@<@@::9??:?A@@59:999?@???AAA999B?A@A=??<;;>DEDAAAAD:>?AAA5A1808====/>BAAA9>>?>>>A@>>8==<=.=@FAA<A<?@;>DAAA@@<@<@@@A>>;?@><>>@@B;;:?=>:;;@@@@@B<A:;8818<::5:;>>=>>
@ATNG8:01690:02041
GATGGTAGGACGAGCGTCTGAGAGGTACTCATTCGTTTCGGAAGAGACAGGTACGTTAATAGTTAATAGCGTACTTCTTTTTCTTGCTTTCGTGGTATTCTTGCTAGTTACACTAGCCATCCTTACTGCGCTTCGACTGTGTGCGTACTGCTGCAATATTGTTAACGTGAGTCTTGTAAAACCTTCTTTTTACGTTTACTCTCGTGTTAAAAATCTGAATTCTTCTAGAGTTCCTGATCTTCTGGTGTCGTCTATCATGTACTACCATCGAATGAGGTTAGTCT
+
59<=8=BB=B996C=BBCDBBBCC@C@AACBB=B@@A<ACAD@CCCCCCC=BCCCC@C@CCCC?C>ACCCCCCCC?BBBBB1BB@BBCF>CC@@>ACE?CF9;:CCCC@BCCCCDCC@CDD?B?ECECCBBB?BB@99;BBABCACBDCCCDBBB?BAA?BB?C@AABCBBBAA=B@@AA3@=A=ACCCC5CCCCC?CCBCCCBBAA4;;;;*;@@@@<@=@A?BCEECCC?B?BCCEAA>ABC@BBCCDC999CCCCCBCDCBB@BBBBC8::BB?B?BDC;:
@ATNG8:01693:02023
GATGGTAGAGTACAGTGTAGTAGACCAGAAGATCAGGAACTCTAGAAGAATTCAGATTTTTAACACGAGAGTAAACGTAAAAAGAAGGTTTTACAAGACTCACGTTAACAATATTGCAGCAGTACGCACACAATCGAAGCGCAGTAAGGATGGCTAGTGTAACTAGCAAGAATACCACGAAAGCAAGAAAAAGAAGTACGCTATTAACTATTAACGTACCTGTCTCTTCCGAAACGAATGAGTACTACTCTCAGAGACACACTACCATCGAATGAGGTTAGTCT
+
ABBA=A666=@CB;;9AA<@;@CBB@CCC@CAB@@@=@@AAB??>D@BB?B?A@???@@@.@=ABBBBBBBBBD>::?C>BA1@@;@2:::*9@@=996====@A?A?CCHDCC>BABBCCCCCCCBBCCCB@BBBB?BBBAAA??<@@B@@>ABBBBBBB?BBBCBB?AA??@??AA:9927<9766878(5>6>:;;>>>AC=D=AAAB8;7;?BBB@DCCCBBB=A=??<6=::7:BBBBBBBBCAAACBBBACAAA;;;>A<?@?;;6;AAB?D?BBDBB
@ATNG8:01695:02037
GATGGTAGCGAGCGAGTGTGTATACCAGAAGATCAGGAACTCTAGAAGAATTCAGATTTTTAACACGAGAGTAAACGTAAAAAGAAGGTTTTACAAGACTCACTTTAACAATATTGCAGCAGTACGCACACAATCGAAGCGCAGTAAGGATGGCTAGTGTAACTAGCAAGAATACCACGAAAAGCAAGAAAAAGAAGTACGCTATTAACTATTAACGTACCTGTCTCTTCCGAAACGAATGAGTACCTCTCAGACGCTCGTCCTACCATCGAATGAGGTTAGTCT
+
?@?@454445<?;>=B=@=BCC;99:@>C<?@DDAC>A8@A>;?==:=>8=7<BCCDCCC5C@C;;;BB@@;?>3=@9:999)9D<@6:9909DD?CBBBBCAFD>B?;:8;AC=BBBBBBBBCBBBBBAAA?B:9:?BAAAABAA<A?9:99=>??ABBA@CCAAAA===8<?>056:975*56627>@=@.66,57569<:7;=B=BA>>;>7::>>@<@@@@@@@<A<AAA:A9959@AA998>B??>>>;;;=>???@=AA@;A@ABA=@@>8387;;;//
@ATNG8:01695:02048
GATGGTAGAGAGACTGTAGCGCACCCAGAAGATCAGGAACTCTAAGAAGAATTCAGATTTTTAACACGAGAGTAAACGTAAAAAGAAGGTTTTACAAGACTCACGTTAACAATATTGCAGCAGTACGCACACAATCGAAGCGCAGTAAGGATGGCTAGTGTAACTAGCAAGAATACCACGAAAGCAAGAAAAAAGAAGTACGCTATTAACTATTAACGTACCTGTCTCTTCCGAAACGATGAGTACTGCGTCTCACTCTCGCCTACCATCGAATGAGGTTAGTCT
+
::9:6?99;==666<<<;;;@;?BC7@AB?BD@::99?88>://+/:48858537743CAC1B?A>8;==733771226>?@>+<<.5.599+999.555559:::7<8;;7;54345A?@@ABBCCAACB@@<@A;:5;A@B????<@?BED?BADBDBAB@BCAAAA<??>:9:>A>>>@6@0000;@@@@&994=///==A?@;?<>===<@;==BBB>BBCBCDF@A@BA@8@000;=>ACBBBBBCDBCCBBCA?@@@CCB?BAAAB?AAAA?B@CEB;;
@ATNG8:01695:02052
GATGGTAGGCGAGAGTGAGACGCAGTACTCATTCGTTTCGGAAGAGACAGGTACGTTAATAGTTAATAGCGTACTTCTTTTTCTTGCTTTCGTGGTATTCTTGCTAGTTACACTAGCCATCCTTACTGCGCTTCGATTGTGTGCGTACTGCTGCAATATTGTTAACGTGAGTCTTGTAAAACCTTCTTTTTACGTTTACTCTCGTGTAAAATCTGAATTCTTCTAGAGTTCCTGATCTTCTGGGTCTACGCTCGTCGCTCTTACCATCGAATGAGGTTAGTCT
+
::9:7;<<:?@@@>=??@CCA>65944454>>5>AA@9>@=@<@?ACECC?CCB::59>@@@@;@=@@@AB983@67<;7;'67,2?A=79B??9?=<8=?8=??>>?>DB@:8:??;?@B9=:====888@:==>A<@???@;;;>>>===>>A<???7;;;@9==??===??<>>>DE5B<?9==>>>/>>=<<5<:::<<99/////(/8;<?;@;:;7;>AAB@@;@<@@@@@@<@AAA:;;:@?@?@AAA==8;6616:6:===B<A===7=16669=
@ATNG8:01696:02027
GATGGTAGGACGAGCGTCTGAGAGGTACTCATTCGTTTCGGAAGAGACAGGTACGTTAATAGTTAATAGCGTACTTCTTTTTCTTGCTTTCGTGGTACTCTTGCTAGTTACACTAGCCATCCTTACTGCGCTTCGATTGTGTGCGTACTGCTGCAATATTGTTAACGTGAGTCTTGTAAAACCTTCTTTTTACGTTTACTCTCGTGTTAAAAATCTGAATTCTTCTAGAGTTCCTGATCTTCTGGCGCTCTGTCACGTCTGCTACCATCGAATGAGGTTAGTCT
+
55=>:?@C?CA956<;;;@BBABB?@@@CECC@A@@C>@@>@@;;;BBBC@CHCCFADFBABA8;8;CDCC;;:A;:::::':?;>?BB<@@@@=ACCGEL;=;CDCC@DCBECCCD@DCC?B?CCBBAAAB?BBCC@CCDCBBCDDBBBCCCCB?CCC@DD@B999CCCCDCC>@;;;:.;=@>;;;;;*;BBCE;;;CCCBCBBB=@@A@0@BBBC?B?@C?DBBBBBB?B?BBBBAC<?>@<;;;AB;;;BBCCCA@@;;<A<@@@CE@@@@C@C@BCBBB
@ATNG8:01697:02034
GATGGTAGCTCTGCTCTGACTCTCGTACTCATTCGTTTCGGAAGAGACAGGTACGTTAATAGTTAATAGCGTACTTCTTTTTCTTGCTTTCGTGGTATTCTTGCTAGTTACACTAGCCATCCTTACTGCGCTTCGATTGTGTGCGTACTGCTGCAATATTGTTAACGTGAGTCTTGTAAAACCTTCTTTTTACGTTTACTCTCGTGTTAAAAATCTGAATTCTTCTAGAGTTCCTGATCTTCTGGTGTCTGATCTGTATCACTACCATCGAATGAGGTTAGTCT
+
44:<8<@BBA<BCGCBCCBBB:;;EEBBBB@>:=;;;0;?8?<@ABBBCI>@>>00+/)/;;C>A?ACBDC;;0A<@>@>>,00+/9;;3BBBC?CBB>BC:;;BB@C?ACCCCC@@<@@@<@?CCCBCCDD?BACC@HBBADBBBCCBCAACCC@CBB?BB?B>AAEBBBBBB>A;;;;.;>B>BBBBC0CCCCC=A@BBDCBB@A;@@@@,@AAAA?A@CE@CBBA@@B@B@CCCCBA?@?@<@ABBBBCBBBBBCCDCCBBC@CCBBB@CB@@=@@ABBAA
@ATNG8:01700:02025
GATGGAGACACGTCGCACACGTACTCATTCGTTCGGAAGAGACAGGTACGTTAATAGTTAATAGCGTACTTCTTTTTCTTGCTTTTCGTGGTATTCTTGCTAGTTACACTAGCCATCCTTACTGCGCTTCGATTGTGTGCGTACTGCTGCAATATTGTTAACGTGAGTCTTGTAAAACCTTCTTTTTACGTTTACTCTCGTGTTAAAAATCTGAATTCTTCTAGAGTTCCTGATCTTCTGGTATACACACTCGCTCGCTACCATCGAATGAGGTTAGTCT
+
<:9:7@ACDCBBBBAACDDBBBCBBBAA?BCGADC@C?BBCCCBB@CEAAB?B>AABB?B@CABBCCBBB??????.>>;>:999&7@@?:@9929A>ABBABA?BBA>>>=@=A;;7;=AAA===?D=DDAA;??A>>>>>>@B??>==>;898:>=;@=ACCCCCACA<AAACC5A=A===<<<.<>?AA7::>>>?A>>>;ACCC/>>?AA=A<??<??@B=<<<A:@@>>>A9>==:==>@>>AAA>??@@@AAAAA:>>>>A=@@@B<A<AAAA@
@ATNG8:01700:02031
GATGGTAGTATCTGCACACTCTGTCCAGAAGATCAGGAACTCTAGAAGAATTCAGATTTTTAACACGAGAGTAAACGTAAAAAAGAAGGTTTTACAAGACTCACGTTAACAATATTGCAGCAGTACGCACACAATCGAAGCGCAGTAAGGATGGCTAGTGTAACTAGCAAGAATACCACGAAAGCAAGAAAAAGAAGTACGCTATTAACTATTAACGTACCTGTCTCTTCCGAAACGAATGAGTACACATCGTCGTGTCGTGCTACCATCGAATGAGGTTAGTCT
+
@<@>@B@@@BBBBCCCCCBB;66BB?CCD@D@00/<6?;??B>?>B?:959<>??9::::(9<A@;BBBBBBBA8>=999999#4;7;.55505<=:>>=DC@@@B>@=@A>CAA?BAAABBBCBCABC;;;B>B@@@=@@?CBCDC?B?@00,0B=@@BBB?CBCBBB?BD<??A<@=;;;500/)0////'/8(2225997>>;C58879:>9?@CCC@BCCCBBB>><;;;5;00,00==>@@@@>>;@?@999A????@@>?<?@@@@7000>9;6:==00
@ATNG8:01702:02029
GATGGTAGCACACGAGATCTCATCGTACTCATTCGTTTCGGAAGAGACAGGTACGTTAATAGTTAATAGCGTACTTCTTTTTCTTGCTTTCGTGGTATTCTTGCTAGTTACACTAGCCATCCTTACTGCGCTTCGATTGTGTGCGTACTGCTGCAATATTGTTAACGTGAGTCTTGTAAAACCTTCTTTTTACGTTTACTCTCGTGTTAAAAATCTGAATTCTTCTAGAGTTCCTGATCTTCTGGCGCTCTGTCACGTCTGCTACCATCGAATGAGGTTAGTCT
+
56>>8<=CABBB;;6;;BC;66===@=?=@CC=BBBB=B@@D<=<<>@DC@CCBBA=?=?AAD?D?B???@A?>@8:9::9$7=,339908@;?8?=?9?@=A??>AE<;;?<<;=>799<4;4999;:77@7>A=<59:;<99888>@@==<<A275775616;@@BBAAA;;6;<<<<-<)/)/7676+6>;<<6@A???===;;5;>>?.><;;E=B<@@<@AAA:::=A=AA??>>989955666966:A=96669=?@BB:==>>><>>@A<B<ACC@A
@ATNG8:01703:02023
GATGGTAGACACGTGTGCTCTCTCGTACTCTTTCGTTTCGGAAGAGACAGGTACGTTAATAGTTAATAGCGTACTTCTTTTTCTTGCTTTCGTGGTATTTCTTGCTAGTTACACTAGCCATCCTTACTGCGCTTCGATTGTGTGCGTACTGCTGCAATATTGTTAACGTGAGTCTTGTAAAACCTTCTTTTTACGTTTACTCTCGTGTTAAAAATCTGAATTCTTCTAGAGTTCCTGATCTTCTGGTATGACTAGTGTACTACTACCATCGAATGAGGTTAGTCT
+
8=<<<ABBABBAAACAA@CCBBCCCECBBBCJ>BCBF=BB@D?CBBABBB9;:BBBAD?CCCB?B>CABBAAA?@8=@@@@.<<?BBCB>BBBA18:::.9=8<97337.3@A@A@CB=:;;:>8=??;:;=>;>AAA<???BB@???@>>>===?<;<;=AB=A;>>>AAAAAA<A????6>8<579777)7<9<;7;AAAAA>==@<AAAA/A<<<D<A<>=9>AAA>??9>9>?>>>?:?AA;A@A>@>>>A@AAAA>>>@@@:><<<>;;99C;A9>>@<<
@ATNG8:01703:02029
GATGGTAGCTATACGTATATCTATGTACTCATTCGTTTCGGAAGAGACAGGTACGTTAATAGTTAATAGCGTACTTCTTTTTCTTGCTTTCGTGGTATTCTTGCTAGTTACACTAGCCATCCTTACTGCGCTTCGATTGTGTGCGTACTGCTGCAATATTGTTAACGTGAGTCTTGTAAAACCTTCTTTTTACGTTTACTCTCGTGTTAAAAATCTGAATTCTTCTAGAGTTCCTGATCTTCTGGATAGCGACGCGATATACTACCATCGAATGAGGTTAGTCT
+
C@AB<A>BBB@BCCCCCDCCCCC@@ABABBBB?BBBB<AB@C@BBACCCD?AAAAB?B?BABB?B@BBBBBBBBB@BCCCC2?;88688-7ABA;>?A>AB>A@BCB<<>>@?AA@>9>?A;C;>>>==>=>;A@@@:>@@A>>>>>@@@C@@@@::;;<AA>D;@?@@@ABAA8==>DD5A<@975555'68777*--3---9;;?<?@@@/@@@@A<A<>>;>>>@>:87::>>@@>@:@@A<AAAA>>@AAA>>>@A???:868>>>>;<;;;=A;?>>>>
@ATNG8:01705:02064
GATGGTAGTAGTACACTAGTCATACCAGAAGATCAGGAACTCTAGAAGAATTCAGATTTTTAACACGAGAGTAAACGTAAAAAGAAGGTTTTACAAGACTCACGTTAACAATATTGCAGCAGTACGCACACAATCGAAGCGCAGTAAGGATGGCTAGTGTAACTAGCAAGAATACCACGAAAGCAAGAAAAAGAAGTACGCTATTAACTATTAACGTACCTGTCTCTTCCGAAACGAATGAGTACACACTCTCATATGACACTACCATCGAATGAGGTTAGTCT
+
::44054<=ABBBA;;;;9:@;;59.5=>49@;;:;49.9:>=94:894.4788;88888'84:?ABBAA@;;;8000@DEE0=@?B?BCC9CDE@CBGCD@A@B7;5;A>AAB?BBABCCBCBCCBBBCBB@BBAB?A@@???AC?B?@@@<@@A@@?CC?ABBAA@=AA499?=@ABAA899805;==A.8838///;=AA@<@<@=>>=B7;;EDD@CDCBBBB?B?BAA9A993:=??@AACAABCBCBA>>>CBBBBCAA>ABABB@???C?C?:;;CC
@ATNG8:01709:02038
GATGGTAGACATATCGTACTCTCTGTACTCATTCGTTTCGGAAGAGACAGGTACGTTAATAGTTAATAGCGTACTTCTTTTTCTTGCTTTCGTTGGTATTCTTGCTAGTTACACTAGCCATCCTTACTGCGCTTCGATTGTGTGCGTACTGCTGCAATATTGTTAACGTGAGTCTTGTAAAACCTTCTTTTTACGTTTACTCTCGTGTTAAAAATCTGAATTCTTCTAGAGTTCCTGATCTTCTGGATACACTCATGTGCACCTACCATCGAATGAGGTTAGTCT
+
59>>:>BDBBBCCCCCCCCBCBBBCE@@@D@?=?AAB=AA>A?AAAA@BF?CBAAB?C?BBBC>C<AA>?=>>89022222$2:7@ABE:@A738(///)/6/6998@A<@@@@@@@@<AAA;>;>==?>>>A;@@AA:=;>>>>@>?AA=>=<<>:==>=BB;=8=AAAAAAAA;@>>>>6>9>9>>>>>.>@;;;5;==;;;>==;5::;</>AAAD=C<?>:?A@@>=>:@:>>>?>>:>>A;AAA=>>??;;;>>>>>9;::6;;;<=8==??;<6;;;66
@ATNG8:01711:02065
GATGGTAGACATATCGTACTCTCTGTACTCATTCGTTTCGGAAGAGACAGGTACGTTAATAGTTAATAGCGTACTTCTTTTTCTTGCTTTCGTTGGTATTTCTTGCTAGTTACACTAGCCATCCTTACTGCGCTTCGATTGTGTGCGTACTGCTGCAATATTGTTAACGTGAGTCTTGTAAAACCTTCTTTTTACGTTTACTCTCGTGTTAAAAATCTGAATTCTTCTAGAGTTCCTGATCTTCTGGGCTGCGCTGATATGCGCTACCCATCGAATGAGGTTTAGTCT
+
8@@@?BBCCCCCCECDCBBBBBBBBCCCBBCB@BAAC>:98:=A@@AABC?BBBBB?B?BBBB?B>A=@DA>?88025555(596>===4=;;4:79///)//(/:97//-5@A?AA@>:@BA8<8;<9;=?>@8<;AC:>;<;;;===A@>>;==A9<<=<=<:><>>AAACB>>8>??CB6A;>688787(8=///(/6:///:::?=BBBA/A??>A=A<>><>@@@===<?:??><;>9988809///=998==<=>?<<<::;3:><9969965/55-38666
@ATNG8:01711:02067
GATGGTAGAGTATCATGTGTATCTCCAGAAGATCAGGAACTCTAGAAGAATTCAGATTTTTAACACGAGAGTAAACGTAAAAAGAAGGTTTTACAAGACTCACGTTAACATATTGCAGCAGTACGCACACAATCGAAGCGCAGTAAGGATGGCTAGTGTAACTAGCAAGAATACCACGAAAGCAAGAAAAAGAAGTACGCTATTAACTATTAACGTACCTGTCTCTTCCGAAACGATGAGTACGTGTGACGTACGTGAGCTACCATCGAATGAGGTTAGTCT
+
--56(--8665=>>666=555:::87;::<>AA@5:5;09==@:::899294:5:<<===+<7;;;66555===2::55555$44.43999+::;7;55:DBB@?;??999BA<AB@>A@CCCEGDB;;;BGBCCC@B@?@CECB?B?B;;8<AA@@?>B??????>?BA?A9937;<<<(77;4=;<>9*9=6:5552229=2818;;<27-5299B>CBBBBBC=>=><<5<000:=085BBBB==@BBA@AA@@?CAAAB>?==;;5<;;<8<8=888=
@ATNG8:01714:02042
GATGGTAGACACGTGTGCTCTCTCGTACTCATTCGTTTCGGAAGAGACAGGTACGTTAATAGTTAATAGCGTACTTCTTTTTCTTGCTTTCGTGGTATTCTTGCTAGTTACACTAGCCATCCTTACTGCGCTTCGATTGTGTGCGTACTGCTGCAATATTGTTAACGTGAGTCTTGTAAAACCTTCTTTTTACGTTTACTCTCGTGTTAAAAATCTGAATTCTTCTAGAGTTCCTGATCTTCTGGGATGTGTGCGCAGTGCCTACCATCGAATGAGGTTAGTCT
+
59@<9=CCCCGAAABB?@@BBBBCCBBBBAAA<@@@@9@B?B?A?@CBBD>AAAA@?C?CCBB>A<A@CCAAAAA<@@DDD/>>;?AAA:?BA?289:38:47552::39?@===AD>>>>;><>BA>>>=@<@AAA=AAAA@@???AAAA>==>;==>=@@<@;@AA?AAACC;@>>>>1>3717<:<:.:<77709==?A????A<;;;;,=666=7=7AA=AA@@??>;@=@@??886598>4<///::9==>A?>?B<@??;>====;>>AA<A=@???@
@ATNG8:01717:02052
GATGGTAGTATATCGCGTCGCTATCCAGAAGATCAGGAACTCTAAGAAGAATTCAGATTTTTAACATCGAGAGTAAACGTAAAAAAGAAGGTTTTACAAGACTCACGTTAACAATATTGCAGCAGTACGCACACAATCGAAGCGCAGTAAGGATGGCTAGTGTAACTAGCAAGAATACCACGATAGCAAGAAAAAGAGTACGCTATTAACTATTAACGTACCTGTCTCTTCCGAAACGAATGAGTACACACTCTCATATGACACTACCATCGAATGAGGTTAGTCT
+
::::8=>=?>><;555;9<7779//)///)/555554947;;//,/87;9893--------$-35///3333477;3334;;:::$33-3,333&37718<=<<99/0,/688589;76575BAACCCCCCCBBC?CC@@=???@@A??;@@B;;8;CBCDCCB?ABBBBB?BC@BBB799@A=====8=>===.888?AAABDDCAD@BDBB>A>@@@AA>ACC::;B=@<:::,9@@<AACBBBABBBCBBBA@<;<BCBDAAAB?BBAAA>:;;@>@?BBCDD
@ATNG8:01718:02058
GATGGTAGCACGACACGACGATGTGTACTCATTCGTTTCGGAAGAGACAGGTACGTTAATAGTTAATAGCGTACTTCTTTTTCTTGCTTCTGTTGGTATTCTGCTAGTTACACTAGCCATCCTTACTGCGCTTCGATCGTGTGCGTACTGCTGCAATATTGTTAACGTGAAGTCTTGTAAAACCTTCTTTTTACGTTTACTCTCGTGTTAAAAATCTGAATTCTTTCTAGAGTTCCTGATCTTCTGGTCTACTACACTTGTAACTCTACCATCGAAATGAGGTTTAGTCT
+
<=>;6;;<:///7777:::9;:;;@@?666>@8@BAA;AA>A=@>995?>7?B889@C9?=>=58>BCBBBB>8=487787$334522+2822,28;560//.77333.5<<797::5;A>0606///<<?B:==BBBA??;;;=????A?>;//+///59:5728///6.3633.35555*539022222$27666-33333389;@<;;;;,;33--)--///'/966;8838+..856627<<4<>@>>>>>@::5973-36,,-3-377---(-533268.6222-
@ATNG8:01721:02049
GATGGTAGGCGACATACATACGCGCCAGAAGATCAGGAACTCTAGAAGAATTCAGATTTTTAACACGAGAGTAAACGTAAAAAGAAGGTTTTACAAGACTCACGTTAACAATATTGCAGCAGTACGCACACAATCGAAGCGCAGTAAGGATGGCTAGTGTAACTAGCAAGAATACCACGAAAGCAAGAAAAAGAAGTACGCTATTAACTATTAACGTACCTGTCTCTTCCGAAACGAATGAGTACTATGTAGAGCTCTATACTACCATCGAATGAGGTTAGTCT
+
;:<=@BBD@C:;9CCCDCEEBBBCC@CDDACCCCAA=A<@AADCBB@CC@B?BABCCCCD5C@CCCCCCCCDDD=BBBCDED3CC?B4:::.;CC?A;:;EDBBA?B@BC@???=??AAABBBCCCCCCCCC@CCAA>ABA@ABA@>A@D99;:BBBBBBD@ABBBBB?BB>BBB;??888*9==;99999.:A>B888@@G@@;?;@@BB:=:<AC@B>AB@??BE@D@BBB>BBB??@?BCBBA@@DBBBAABBBB>@@<<<A:>>>>>5>B@@<??C@:::
@ATNG8:01721:02062
GATGGTAGTATATCGCGTCGCTATCCAGAAGATCAGGAACTCTAGAAGAATTCAGATTTTTAACACGAGAGTAAACGTAAAAAGAAGGTTTTACAAGACTCACGTTAACAATATTGCAGAGTACGCACACAATCGAAGCGCAGTAAGGATGGCTAGTGTAACTAGCAAGAATACCACGAAAAGCAAGAAAAAGAGTACGCTATTAACTATTAACGTACCTGTCTCTTCCGAAACGAATGAGTAACACATCGTCGTGTCGTGCTACCATCGAATGAGGTTAGTCT
+
<AB>?B<<<<==B@?==@>===A>:5::;8566?@A4:89BABC@A>AB?B@@@@AACCC3B=??<>>>AA>>:8446>@@@+=B;@:>==+=@B<BA?@??@;;49:<<:?A@?B?@@@????BBDCBBB?CBBB499@997BB@B>BBB?B???A???;??>A::68>258>5757997&...(.5555)222>@@@A>==5:188?>8=8=888@<AAACB>>:>:>>>5=@@<=;;;00)/9:9>>@=??989BBC???BB?BBBBB@???B?B?BABAB
@ATNG8:01721:02063
GATGGTAGAGAGACTGTAGCGCACCCAGAAGATCAGGAACTCTAGAAGAATTCAGATTTTTAACACGAGAGTAAACGTAAAAAGAATGTTTTACAAGACTCACGTTAACAATATTGCAGCAGTACGCACACAATCGAAGCGCAGTAAGGATGGCTAGTGTAACTAGCAAGAATACCACGAAGCAAGAAAAAGAAGTACGCTATTAACTATTAACGTACCTGTCTCTTCCGAAACGAATGAGTACTATGTAGAGCTCTATACTACCATCGAATGAGGTTAGTCT
+
BBAB<@<@?@@BABGJBBBBBB;;;8;BB?AAAAAA>A@BBAACEK?BB@B?????@@@A1;8BB====@AABC9:9A@@@@0@D?@9;:;*;CC?CCBCDDDBD?C7;;<@AA?BABACCCDDCCHCCCBB?B;<<?CBBBBBBE@C?B;;6;@A@AABC?BBC@?;<00+000*.,,.*---375555(33277557;:<=5;5;;;;9==B@CDC?B;;;B@A=A<?@B;@::5::9ABB?@?BBCBBBC@@887A;;;?>59:;;<9699B?A=BB?@@
@ATNG8:01722:02036
GATGGTAGCGCAGCACATAGATACAGTATTCATTCGTTTCGGAAGAGACAGGTACGTTAATAGTTAATAGCGTACTTCTTTTTCTTGCTTTCGTGGTATTCTTGCTAGTTACACTAGCCATCCTTACTGCGCTTCGATTGTGTGCGTACTGCTGCAATATTGTTAACGTGAGTCTTGTAAAACCTTCTTTTTACGTTTACTCTCGTGTTAAAAATCTGAATTCTTCTAGAGTTCCTGATCTTCTGGGTGTATCAGCGAGTATCTACCATCGAATGAGGTTAGTCT
+
8999+//::5<//////56=CC>D>>=90)0//)/9<<5=@:=8<=<;55<9<?<<C@B?BAB=8>9<<;::9988233333$39178::1::;;7?@D>@B?AA@@BB@BCFCCJFCABBCAC@CBBCCECFBHCCC:;;CABCBBBCDDCAA@B=@@@<@@?B?BBCCBDDDC=?0000+0+0*00000'00;BB6::@@====9@25555$5999<8<9>D@@?>@=9:2:29@@@A@=>:99,99:ABBCCCCCDCBBBDED?BA@;;4;:;@;@@DDCC:
@ATNG8:01725:02061
GATGGTAGAGTACAGTGTAGTAGACCAGAAGAATCAGGAACTCTAGAAGAATTCAGATTTTTAACACGAGAGTAAACGTAAAAAGAAGGTTTTACAAGACTCACGTTAACAATATTGCAGCAGTACGCACACAATCGAAGCGCAGTAAGGATGGCTAGTGTAACTAGCAAGAATACCACGAAAGCAAGAAAAAGAAGTACGCTATTAACTATTAACGTACCTGTCTCTTCCGAAACGAATGAGTACACATCGTCGTGTCGTGCTACCATCGAATGAGGTTAGTCT
+
:::=9B>B966<;;;655;:5449939:=900)-5--(/)////:;;7<<8=6::397;;;);;;;;33388;;;18544444$5949.559&5<<59;;;;::;;7??AA;:989=??>@BCDCCCCBCCCB@AA@C@BCC@@?BB=B?B@@=?B@@?BBC?BA?@>B?BB>9:9=A@@A@8><:488888(8>:=8789?77:<A;>>>>;A=A>BBA=@@@@@@@5838??8@AA?ABABAAAAA????8:9>==?>887???;AA>>?=??>A?C?ABAAA
@ATNG8:01679:02106
GATGGTAGCGCATATCAGCGCAGCCCAGAAGATCAGGAACTCTAGAAGAATTCAGATTTTTAACACGAGAGTAAACGTAAAAAGAAGGTTTTACAAGACTCACGTTAACAATATTGCAGCAGTACGCACACAATCGAAGCGCAGTAAGGATGGCTAGTGTAACTAGCAAGAATACCACGAAAGCAAGAAAAAGAAGTACGCTATTAACTATTAACGTACCTGTCTCTTCCGAATCGAATGAGTACGATGAGATCTCGTGTGCTACCATCGAATGAGGTTAGTCT
+
<=;<?B;9;@@BBBBCDCCCCCCCG?CCC@CBBBBB=@>AACCCBB???<>9??BBBCCC5C@CCCCCDDCBB@8=>>AAAA,@A>C5;;;*:CB?BA@@CCCCC?B?BC?BBB=BA@BDDCCACCDD@@@C@ECCD?BBBACCBB?C@CAA>BCCCCBBB@AAAAAA?BB>===;=<???3>>?:?AABB3AC?B999B@AAA;>;?ADD<A<@=AA@@BBBBBBC?B@BB@BC@@<ABBBBCBBBABCCCCCCCBBBBAAADC@BBBBB>AAAB?B?BBB>>
@ATNG8:01699:02091
GATGGTAGTATTGAGCTCTACATAGTACTCATTCGTTTCGGAAGAGACAGGTACGTTAATAGTTAATAGCGTACTTCTTTTTCTTGCTTTCGTGGTATTCTTGCTAGTTACACTAGCCGTCCTTACTGCGCTTCGATTGTGTGCGTACTGCTTCAATATTGTTAACGTGAGTCTTGTAAAACCTTCTTTTTATGTTTACTCTCGTGTTAAAAATCTGAATTCTTCTAGAGTTCCTGATCTTCTGGATACACTCATGTGCACCTACATCGAATGAGGTTAGTCT
+
<;;;;AA@A@@9BA>>AA@;>BDCGCCBCBBB6;:@?9??<B>BBBB????BBBCD?B?BBBB@C@ABA@@@???>@@@@@/@A5>@AA9@ABA?>?=<==388A>>?<@??=<=?@:==>:?;;;<?A@@F====>6;;@>>>AAA@@@AA8>>:>>>>HD=D:>>@@AA>==:>???>.>5;499@@@.><<?>7>??@>@>>==<@@@@/??>980:8>B<>>>@@@@<@<@=====:>=A;>>A>>=@<6///78894=>@;:;:;<A<;;=A=:::?<
@ATNG8:01699:02108
GATGGTAGATACTCGCTGATACACCCAGAAGATCAGGAACTCTAGAAGAATTCAGATTTTTAACACGAGAGTAAACGTAAAAAGAAGGTTTTACAAGACTCACGTTAACAATATTGCAGCAGTACGCACACAATCGAAGCGCAGTAAGGATGGCTAGTGTAACTAGCAAAATACCACGAAAGCAAGAAAAAGAAGTACGCTATTAACTATTAACGTACCTGTCTCTTCCGAAACGAATGAGTACTGTATCTATGTGTGCGCTACTTCGAATGAGGTTAGTCT
+
:@?:5:=:>>@ABB;;@BBBBBCEE?CCB?BAAAAA>A?ABB997B?CC@B><>=<<===,?:>:;CBBACCCE:88;AAAA0AC=A5;;;.;EEACBBAEDBBB@D@CA@CCB=??CCCBBBCFDDDDCCC=CCCC?BABBBBBB=@=@9:7;CCCCCBB?BBBBBBBB9BBB@BBBBB=9:9?BBBCC3BB?B@@AAA;;;<A<@A@><>;??<<>=A=>==@?=?<@>=599618==A=>>B@>>>A@@=A898AAAACCBB?AAA??;;B=B=@@@@@
@ATNG8:01701:02083
GATGGTAGTATAGAGCTCTACATAGTACTCATTCGTTTCGGAAGAGACAGGTACGTTAATAGTTAATAGCGTACTTCTTTTTCTTGCTTCGTGGTATTCTTGCTAGTTACACTAGCCATCCTTACTGCGCTTCGATTGTGTGCGTACTGCTGCAATATTGTTAACGTGAGTCTTGTAAAAACCTTCTTTTTACGTTTACTCTCGTGTTAAAAATCTGAATTCTTCTAGAGTTCCTGATCTTCTGGCGCGTATGTATGTCGCCTACCATTCGAATGAGGTTAGTCT
+
BDB=@CCCCDBBBCCCCCCCCCBBBBC@@@@A>ACDD>BB>A=@A??@BB?BCBBB?C?AAA@=@>AAA@@>>>?9>>???/9979//,/=@C;>>A=?>:=;>A:888A?@><AA;A>>6858>>>>>>>;@@??:?@@A==<<<@@@@@?>?5:;=:=A=B=CA>@@@A::5;>>==>/=7<78////(/9677)//9998:>==::===,=///<5:5;;6;AAA>>><A=AA@@@@<>>@<@A@@=>>>=>@A88660222022-336067><7<6:;776
@ATNG8:01701:02119
GATGGTAGCATCATGCATATCTCACCAGAAGATCAGGAACTCTAGAAGAATTCAGATTTTTAACACGAGAGTAAACGTAAAAAGAAGGTTTTACAAGACTCACGTTAACAATATTGCAGCAGTACGCACACAATCGAAGCGCAGTAAGGATGGCTAGTGTAACTAGCAAGAATACCACGAAAGCAAGAAAAAAGAAGTACGCTATTAACTATTAACGTACCTGTCTCTTCCGAAACGAATGAGTACTGCGTCTCACTCTCGCCTACCATCGAATGAGGTTAGTCT
+
<::<5;;;=?CBC:66=A@@BB@BA=A@A859@?BB>B???>AA@=7BB@D>AA873:::):6@;7ECB??AAA:;:ABDDD2CC@C<@@@9ADJBGCBCDCCBC?B@BC?CCC9::BBCBBBCCCDDCBBC?BBBC?BBBB??885;=B:;;;CBBBCBB@CCC?>>?BB@CCC<???==5<992888888%/<7<///==EA?;?=AAAD;>;>?CCC@BBB@AAA?B?BBC>BBB?BBBDBBBAAABBBBBAAACCACA@CBB?BBBBB?>@@B?C@CDBAA
@ATNG8:01708:02113
GATGGTAGTCTCAGATAGTCTATAGTACTCATTCGTTTCGGAAGAGACAGGTACGTTAATAGTTAATAGCGTACTTCTTTTTCTTGCTTTCGTGGTATTCTTGCTAGTTACACTAGCCATCCTTACTGCGCTTCGATTGTGTGCGTACTGCTGCAATATTGTTAACGTGAGTCTTGTAAAACCTTCTTTTACGTTTACTCTCGTGTTAAAAATCTGAATTCTTCTAGAGTTCCTGATCTTCTGGACGACGCGCACTGACACTACCATCGAATGAGGTTAGTCT
+
449:5:==BCBCCGGCCC@A@CBBBBBBAABB?BCCF?DCACADCBCBDC@DDBBB?C@CCBB>B?CDCDBCCCC?ABAAA2@C9??@@9?ABB>BBB?CD;=;CCCI@CCCCCBBB?CCD?B?CCCDCCBB?BBCC?DCCBBBBBCBBBCAABB@C@@<?@9?=@@BBCBBBB>A;;;;.;>B>;;;;-;FAAA>ABCBCDGCCC?BABA2ABBCD@C@CD?CBABCCC?C?CDBBBA?@@A?CC999AA@CCCBBCCCBBBD@CBBBC@CCBB?B?BCCBB
@ATNG8:01715:02114
GATGGTAGGACGAGCGTCTGAGAGGTACTCATTCGTTTCGGAAGAGACAGGTACGTTAATAGTTAATAGCGTACTTCTTTTTCTTGCTTTCGTGGTATTCTTGCTAGTTACACTAGCCATCCTTACTGCGCTTCGATTGTGTGCGTACTGCTGCAATATTGTTAACGTGAGTCTTGTAAAACCTTCTTTTACGTTTACTCTCGTGTTAAAAATCTGAATTCTTCTAGAGTTCCTGATCTTCTGGGCAGACTCTCACACGCCTACCATCGAATGAGGTTAGTCT
+
:9;<3544.55555==555::::;5>=>?9957@999(4>:??CBDCCCC?CDB;;9;6;;BC?FABA@CCBBBB>;;;;;*<@<@@@@:@AAA=@::4:C?BCCDCB@CFFDBAB@?ACCAC@HFED;;;B@CCDC=CBA;;;@A;;;;;:::C?A@B=?>;?<@?@@BCBBB>B;;;;.;=A=;;;<.;ABBC>CCEFFFICCC>BBBB0;;;;CAF@EG?CC;;;@@<@=@B@B@@9;:CD>BABLEDAAA@BAABB>A;;5;;@AB@@@AA>B>BCCBC
@ATNG8:01717:02089
GATGGTAGCACACGAGATCTCATCGTACTCATTCGTTTCGGAAGAGACAGGTACGTTAATAGTTAATAGCGTACTTCTTTTTCTTGCTTTCGTGGTATTCTTGCTAGTTACACTAGCCATCCTTACTGCGCTTCGATTGTGTGCGTACTGCTGCAATATTGTTAACGTGAGTCTTGTAAAACCTTCTTTTTACGTTTACTCTCGTGTTAAAAATCTGAATTCTTCTAGAGTTCCTGATCTTCTGGGTCTACGCTCGTCGCGCTACCATCGAATGAGGTTAGTCTT
+
:@<>;>>CBB:66;;;?;ABADCCCCBBBCBC@CBBC=BB?C<;;;>6<9@BDC?@=A00//;6;6:=AAAAA>@=@@@@@.@@=@>AA9@C?><?AC?BC?BBBBCB<;>A??>=>:=@D;A9==<=>??A=@@@@688??>;;;>=A???@AA:;;;;?>;?<>?>@D@@?A;?<@@@2>*/)/////(-9777.<///67=A??;<>@>,<///=9=9@@=@@>>>??<@=AA@;984656>6=;;??@@@@@@>>9=///=7==99922222-2-2797<6
@ATNG8:01720:02080
GATGGTAGTGCGTGAGAGAGAGACCCAGAAGATCAGGAACTCTAGAAGAATTCAGATTTTTAACACGAGAGTAAACGTAAAAAGAAGGTTTACAAGACTCACGTTAACAATATTGCAGCAGTACGCACACAATCGAAGCGCAGTAAGGATGGCTAGTGTAACTAGCAAGAATACCACGAAAGCAAGAAAAAGAAGTACGCTATTAACTATTAACGTACCTGTCTCTTCCGAAACGAATGAGTACATAGATATACGTATAGCTACCATCGAATGAGGTTAGTCT
+
ABB>@CCCCCBCCCBCBDCCAA999)9@@7@BA??@=?=AACBBBB?BC<?;?>>9:988$36?@ABAAA?866)88;:994$4>7;299,5AA8;<<BBCABB@B?BC@AA@?BBBABCBCCCCCBCCDD?BBBD<??BCBBAC>B?C9:;;CCCBB??>?CCBBB?AA=@BC>AA@AA;@??>;AAAA/;;6;///:<@@@;@=BA@@<?;=>C;;:;BEDDCC@B>:9939AA?BBAABBCBABACCB>>AAAAA@@@AAA<>>>@A:=:8;<@;?AA==
@ATNG8:01721:02085
GATGGTAGCTCTGCTCTGACTCTCGTACTCATTCGTTTCGGAAGAGACAGGTACGTTAATAGTTAATAGCGTACTTCTTTTTCTTGCTTTCGTGGTATTCTTGCTAGTTACACTAGCCATCCTTACTGCGCTTCGATTGTGTGCGTACTGTTGCAATATTGTTAACGTGAGTCTTGTAAAACCTTCTTTTTACGTTTACTCTCGTGTTAAAAATCTGAATTCTTCTAGAGTTCCTGATCTTCTGGGTGCGCTACAGTCTCTCTACCATCGAATGAGGTTAGTCT
+
BB;969<AB;69DCBBBCCCCBBBCCCCED??=?CFG?CC?B?BBBECCC@CCC@@>@@BBCD@C@CCCCC@@@B?BBBBB5BA?BBDC>CCBC?BCC=BB:;:BCCGACCCCCBBB?CCC@C?CCBBA@@B>BCCC?BAABB@@@BBCBB@BBB?BAC?CC?C>BBCBBBBCCBCCCDD9@=@9:::::*:CDDG=CBBBCCCAAAADHFH5D@@CCBC@CD@CBBBBBD@C@CCBCCC=?899.:A@@AGCCCCCCCCBBBBB@CBBCF@BAAB?B@DCBAA
@ATNG8:01721:02095
GATGGTAGTCTCAGATAGTCTATAGTACTCATTCGTTTCGGAAGAGACAGGTACGTTAATAGTTAATAGCGTACTTCTTTTTCTTGCTTTCGTGGTATTCTTGCTAGTTACACTAGCCATCCTTACTGCGCTTCGATTGTGTGCGTACTGCTGCAATATTGTTAACGTGAGTCTTGTAAAACCTTCTTTTACGTTTACTCTCGTGTTAAAAATCTGAATTCTTCTAGAGTTCCTGATCTTCTGGGTGTATCAGCGAGTATCTACCATCGAATGAGGTTAGTCT
+
A@B@8<<BBCBBBCCCCB@@ACB@@@@@@A;;5:ABB<BB?B@BBBBD@@>ACCBC@F>@?>>;@=@AAA@B@?B5;999:)9@;??DE???AD@CDCACC;;;BCCF@CBBBBECC@BBB@C?CCCCABBC@CCCC@CCCCCCCABABBBBBBC@BBB@BB>B>AAB@@ADDD@BCCCC;@;@9;;:;-;@ABF>BBCCCDGCBB@BBCB5CBBBHFD@BC@BBBBBBB@B@CCCCCC>A?BB<BBABCGCCCCCBBBB@ECC@CB@AC@CBBA?C@BBB?>
@ATNG8:01722:02107
GATGGTACGCGCAGCACATAGATACAGTACTCATTCGTTTCGGAAGAGACAGGTACGTTAATAGTTAATAGCGTACTTCTTTTTCTTGCTTTCGTGGTATTCTTGCTGGTTACACTAGCCATCCTTACTGCGCTTCGATTGTGTGCGTACTGCTGCAATATTGTTAACGTGAGTCTTGTAAAACCTTCTTTTTACGTTTACTCTCGTGTTAAAAATCTGAATTCTTCTAGAGTTCCTGATCTTCTGGACAGAGTGTGCAGATACTACCATCGAATGAGGTTAGTCT
+
8999)//455///////;@969<::4444488996466>)55.5.4444:;;7<<:::7;8;;::4<03384433;=045<<;)::488??5;;::4:99;BA89:?C=B=A@BABBBA<>@>5948AAC???A=??::4:BCCCBBBBBBBBB@@@?BAB>;;8;?AAB@@@B@@<@AAAA9A<@<A@@@@0@AAAC7;;@ABBCBDBBFHDD5;;;;B=A=AC@BBBFCBB@B@CBCEBB?AAC@B;00@0000>==@D;;;@??;>::<;*00:6)7-39:55
@ATNG8:01723:02107
GATGGTAGATACTCGCTGATACACCCAGAAGATCAGGAACTCTAGAAGAATTCAGATTTTTAACACGAGAGTAAACGTAAAAAGAAGGTTTTACAAGACTCACGTTAACAATATTGCAGCAGTACGCACACAATCGAAGCGCAGTAAGGATGGCTAGTGTAACTAGCAAGAATACCACGAAAAGCAAGAAAAAAGAAGTACGCTATTAACTATTAAACGTACCTGTCTCTTCCGAAACGAATGAGTACTATAGACTATCTGAGACTACCATCGAATGAGGTTAGTCT
+
4:99399555>>>BBBBBB@@@BBB<@@@>AAA@@A<@;?????AA>CC@F@A@@>>===)86888===:9996/5296>><*5925.55505<>6;;;;;;;BB?B@BB?BBB?BBADBBAACABC;;;;:=@@?A;@??A@@AA<=:000+0<<::089:98748<6>;:=0/)//999907751568686%6249222555::-5.2779+//'/300/3899;;<<-3-333(4<;8=<<>CB?A@AAA=>>>>BBBBCBBAAAAA999C?ABCB>A?AAAA;
@ATNG8:01725:02074
GATGGTAGTCTCAGATAGTCTATAGTACTCATTCGTTTCGGAAGAGACAGGTACGTTAATAGTTAATAGCGTACTTCTTTTTCTTGCTTTCGTGGTATTCTTGCTAGTTACACTAGCCATCCTTACTGCGCTTCGATTGTGTGCGTACTGCTGCAATATTGTTAACGTGAGTCTTGTAAAACCTTCTTTTACGTTTACTCTCGTGTTAAAAATCTGAATTCTTCTAGAGTCCTGATCTTCTGGGTCTCTCTCTCACGCACTACCATCGAATGAGGTTAGTCT
+
A:;68<<@ABB@ACCCCC;;:CFCCCCDEBAA?AAAD?CC@EBECCBCCD@BBCCD?C?BBBB?B@BCCBB;;9B5:9A@?,99449@A9:89A=AEI?DC:;;BCCJBCCCCCCCC@CCC?C@CCCBCCAA=@AAA@CCCCCBBBBBBBBBBBB@@@@@DC@B?A?@@@@CBC@CCDDC;B>B;;;;;.;@CCD>CBB;;;AAAC@CCCC3B@@AA?A@CD@A@AA@@BB?BCCCCC?@?DD>AAABBBBBBBBBCBBBBCC@CAABB@AA@@=@?BCCBC
@ATNG8:01726:02072
GATGGTAGTGTGTCTCTGAGAGTAGTACTCATTCGTTTCGGAAGAGACAGGTACGTTAATAGTTAATAGCGTACTTCTTTTTCTTGCTTTCGTGGTATTCTTGCTAGTTACACTAGCCATCCTTACTGCGCTTCGATTGTGTGCGTACTGCTGCAATATTGTTAACGTGAGTCTTGTAAACCTTCTTTTACGTTTACTCTCGTGTTAAAAATCTGAATTCTTCTAGAGTTCCTGATCTTCTGGAGATACACATGATACTCTACCATCGAATGAGGTTAGTCT
+
::;=:===CCBBBFCCCA@@CBD@AACCCBAB?BBCC=BB@C?BBBEDCC>BBIBB?BBCCBB?EBDCCCBBBBB@BCDDD3CC?BBBD>@@@@<@AA;AA=@@BAAB?BACCBBBC?A@C@C?BBBBBCBC?CCCD@CCCDBBBBCBABBB@@@@CBB@BC?B=??BB@A@BA>B;;;0;;@>;;;;.::9:;,;;AABCBBBC;@@@@0>@BAB<A?BF@CCCBBCC@CABBCCBB?CDE?BBEDCCB@@@ABBBBCBAAA=@@>>>29;;B?B>BCDCB
@ATNG8:01726:02099
GATGGTTGATATATGCACGCTCTACCAGAAGATCAGGAACTCTAGAAGAATTCAGATTTTTAACACGAGAGTAAACGTAAAAAGAAGGTTTTACAAGACTCACGTTAACAATATTGCAGCAGTACGCACACAATCGAAGCGCAGTAAGGATGGCTAGTGTAACTAGCAAGAATACCACGAAAGCAAGAAAAAGAAGTACGCTATTAACTATTAACGTACCTGTCTCTTCCGAAACGAATGAGTACATAGATATACGTATAGCTACCATCGAATGAGGTTAGTCT
+
?@=:5;7;BCCCCCBBDB@@@CCBB?BBB?CBB@??=?<?CC@??C@DF?C?989??>?>1??B@?CCCC@??A9<<99999';?<@5;;;6;A@=;;9;CDBCB?C@CL?@@A?A?BBBECBBBEDCCCBC?CBAA?ACCABB??<@?BBB?BCCCCDBA>BCBCBB?BB?>>>;?@>>>8?>?;99999./<7<///=<>?@7;7;CBD8;7;ADBB@CBBAAAA;?;???7?@@=???CCCBABBBCBBB@@A@@@<>=A=>8=;<9<9>>>>:?;?BAA=
@ATNG8:01681:02157
GATGGTAGACATATCGTACTCTCTGTACTCATTCGTTTCGGAAGAGACAGGTACGTTAATAGTTAATAGCGTACTTCTTTTTCTTGCTTCGTTGGTATTCTTGCTAGTTACACTAGCCATCCTTACTGCGCTTCGATTGTGTGCGTACTGCTGCAATATTGTTAACGTGAGTCTTGTAAAACCTTCTTTTTACGTTTTACTCTCGTGTTAAAAATCTGAATTCTTCTAGAGTTCCTGATCTTCTGGGCAGACTCTCACACGCCTACCATCGAATGACGGTT
+
:@;546<@DBBBGCB==CCBBCBCDDDDBBBB?A@AC8:89=7?88:<CB8=?C??<??BDGD?C<A>AA<:;9:25<999*??;?==9=8927)---(--(....=>6;;;=>>@@:>=@=A=>===;;;=8=>>>5;;>=;;:@>>>?@===>5;::;==8=:==>B?>>;;6;;;AA5B:=:=?>==/::8888,8AD?>?>:;;5;===/?@AAA=B<>>;?AAA===<B<AAAA??;99==4=///999;@@@@?=6067;422229,22,,,022
@ATNG8:01684:02168
GATGGTAGGAGACACGTCGCACACGTACTCATTCGTTTCGGAAGAGACAGGTACGTTAATAGTTAATAGCGTACTTCTTTTTCTTGCTTTCGTGGTATTCTTGCTAGTTACACTAGCCATCCTTACTGCGCTTCGATTGTGTGCGTACTGCTGCAATATTGTTAACGTGAGTCTTGTAAAACCTTCTTTTTACGTTTACTCTCGTGTTAAAAATCTGAATTCTTCTAGAGTTCCTGATCTTCTGGGCTGCGCTGATATGCGCTACCATCGAATGAGGTTAGTCT
+
AB==9C@C@BBAAB669@@@@BBCBCICCC@@<@AA@<@@<?;?<=A@?@<?CABA?B???>@<@=>??AABA=B?A@ABB2=@9>889*29=>7?=B=AB@?>;A;;7;C@?@?>>:=AC=A=?>>====?=ABBD:==A@@>>>?AA@@;66@5///6;@7=7@AA=>>CAA=AAAAA5A<A;@@AAA/A@;<;5<99::;AAAA46666)6///@7<7?@<??AA@@?<A=A@=99:---9;4;--/@==<>>>?>>>?@??<??A@A<@??@<@<=;;93
@ATNG8:01685:02126
GATGGTAGTGATACAGATCAGACACCAGAAGATCAGGAACTCTAGAAGAATTCAGATTTTTAACACGAGAGTAAACGTAAAAAGAAGGTTTTACAAGACTCACGTTAACAATATTGCAGCAGTACGCACACAATCGAAGCGCAGTAAGGATGGCTAGTGTAACTAGCAAGAATACCACGAAAGCAAGAAAAAGAAGTACGCTATTAACTATTAACGTACCTGTCTCTTCCGAAACGAATGAGTACGAGAGTCAGAGCAGAGCTACCATCGAATGAGGTTAGTCT
+
<===?B>CCCCEDCCCCCBCCDB@@=@@A?DCCC??=?@EDCAABC?BC?B@999??<;;)86<BABBBCA===5<<@AAAB2AA@C5;;;&5<>9666=@@CDC@B@BD?BAA?AADDECCCCCEBBBCBC@CABB>AABABBBB>B?D??>@CBBCCCB?CCCBA@=@A>@AB=AAABB;@??8<<<<?.;>;@866@A?:;7:<AABD9=:=@BAB?ABCCCCC?@>???9?CC?BBBCAAABBBBBBBBBBBBCC>::???<AAA?@=@CAA>@?BCAAA
@ATNG8:01689:02147
GATGGTAGAGTACAGTGTAGTAGACCAGAAGATCAGGAACTCTAGAAGAATTCAGATTTTTAACACGAGAGTAAACGTAAAAAGAAGGTTTTACAAGACTCACGTTAACAATATTGCAGCAGTACGCACACAATCGAAGCGCAGTAAGGATGGCTAGTGTAACTAGCAAGAATACCACGAAAGCAAGAAAAAAGAAGTACGCTATTAACTATTAACGTACCTGTCTCTTCCGAAACGAATGAGTACTGTATCTATGTGTGCGCTACCATCGAATGAGGTTAGTCT
+
5<5506<?BB@@@<AABBCCCBBBD>?@B?B@A@@@@B?BCD;:9CABB?B????@@@@@2A?BAAABAA@???8;=BBCBC5BC@B5;;;-;CC?BBBBCBCBC?C?CC@CBB?BBB?@@CCCCCDCCCCC@CCBB>@@BBBBAB?E@CAA>ABBGBBBC?CCCAA?=??;000)00099+9:98888887%/:6=///;9A>?<?<@ABD<?<??BBB@CCCCBBB?A?CDE>B>>;>?>ABBBACCCCCCABB@@??;::>CB<@?@>=8<A9:7:?A@@??
@ATNG8:01690:02135
GATGGTAGTGATACAGATCAGACACCAGAAGATCAGGAACTCTAGAAGAATTCAGATTTTTAACACGAGAGTAAACGTAAAAAGAAGGTTTTACAAGACTCACGTTAACAATATTGCAGCAGTACGCACACAATCGAAGCGCAGTAAGGATGGCTAGTGTAACTAGCAAGAATACCACGAAAGCAAGAAAAAGAAGTACGCTATTAACTATTAACGTACCTGTCTCTTCCGAAACGAATGAGTACTGCGTCTCACTCTCGCCTACCATCGAATGAGGTTAGTCT
+
BBAA@B=BGCBBBCCCCCCCC@@;@8<?A=@AB@??8?7:847?:A:=>=A7@>??A===+=>BB>BBBB@>>=3::?????,?B;A4;;;*:BB>ACBBBAB@@>@?AD?CBB?BBCBCCCBBBDCCCCCC@CBBB@BBBBBBCC?C@B@@<@;;;BBBD?BAB???>AB?BBB@CBBBB=??=;99999(/;7<///:;>@@=C<B@??5838?BBB@CCB@@?>493:::/99919?@AABBBBBBBA@@BBCLC?AA@CCC>A?CBB=?@@A>A??@@AA
@ATNG8:01691:02146
GATGGTAGGACGAGCGTCTGAGAGGTACTCATTCGTTTCGGAAGAGACAGGTACGTTAATAGTTAATAGCGTAACTTCTTTTTCTTTGCTTTCGTGGTATTCTTGCTAGTTACACTAGCCATCCTTACTGCGCTTCGATTGTGTGCGTACTGCTGCAATATTGTTAACGTGAGTCTTGTAAAACCTTCTTTTTTACGTTTACTCTCGTGTTAAAAATCTGAATTCTTCTAGAGTTCCTGATCTTCTGGACAGAGTGTGCAGATACTACCATCGAATGAGGTTAGTCT
+
:;>><@@@<B=<<<;;;;=CCCCD@A@@B@::4:@?@:A@=A<@@@@@BB>;<:;:497@:590949@@BCCC?BD==9999(444)489;0::;<8<>>>=>769<?@@=?AA?AABB?AAA<@;ABAAB@A@=@;;;<ABB;;;@@A@@@ABABC?;;:?@A=B599A@@@B@B;?9:;:.99=;999999#9==BA:B@@A@@??>>5>=@=1=@?@C@B@BH@CBB<<<D@C@BBBEDC?A?C@CCHHCC;;;@@@BDBA@@;:5;@@CD@BBBB?B?BGDBB
@ATNG8:01694:02133
ATGGTAGGACGAGCGTCTGAGAGGTACTCATTCGTTTCGGAAGAGACAGGTACGTTAATAGTTAATAGCGTACTTCTTTTTCTTGCTTTCGTGGTATTCTTGCTAGTTACACTAGCCATCCTTACTGCGCTTCGATTGTGTGCGTACTGCTGCAATATTGTTAACGTGAGTCTTGTAATACCTTCTTTTTACGTTTACTCTCGTGTTAAAAATCTGAATTCTTCTAGAGTTCCTGATCTTCTGGGTCTACGCTCGTCGCGCTACCATCGAATGAGGTTAGTCT
+
BBB@CCEACA@ABABBBCBADAA>ACCCCCC?CBCC=CC?B?BBCCBCC@DBBAD?D@DDBB?C@CCCECCCCC=@@CCD1CC?B@AA:@B@B?CBB>BE=A@CCCD>BBDCCCDC?BBC?C@EECBCCCC?CCCE?AACCCBCCC@A@DDBBB?C@@=?A;@<??BBAABAA?@BC?ABB@C<@A@@@,ABCCD=BBCEEEAA@C@CDDD2CCCCC@B@BC@BBBBDBB?B?@??B9817799,9B@BCDECCBBBBBA@@@@=?BBCG>ABBD@D@DCBBB
@ATNG8:01698:02140
GATGGTAGGCGTGTGAGAGTCTGCCCAGAAGATCAGGAACTCTAGAAGAATTCAGATTTTTAACACGAGAGTAAACGTAAAAAGAAGGTTTTACAAGACTCACGTTAACAATATTGCAGCAGTACGCACACAATCGAAGCGCAGTAAGGATGGCTAGTGTAACTAGCAAGAATACCACGAAAGCAAGAAAAAGAAGTACGCTATTAACTATTAACGTACCTGTCTCTTCCGAACGAATGAGTACGAGAGTCAGAGCAGACACCATCGAATGAGGTTAGTCT
+
:;:;>@>C@BBCEBAACCC@@A;;:06CB=AA;;:A;A=AA@??@@>AA<A?AAABAAAB2B?BBBAA@ABA@@8><87989'88151888,79<5==>>@??@@<A<@@9<<=;??AAA@@@A@@>>;9;A;AA>>9>>>@AA886:=><<8<:99@@@@;@AAD@@<>>:>@A176<<<5==>;>AA@A/8838B??@B=>><A<@@>><><>@>>>:>;=<@@>2:5::5///)/77;:>=>==BBCBAA>??CB??@A<@====;>@@D=D<A=>>@
@ATNG8:01701:02159
GATGGTAGCGCACACATAGATACAGTACTCATTCGTTTCGGAAGAGACAGGTACGTTAATAGTTAATAGCGTACTTCTTTTTCTTGCTTTCGTGGTATTCTTGCTAGTTACACTAGCCATCCTTACTGCGCTTCGATTGTGTGCGTACTGCTGCAATATTGTTAACGTGAGTCTTTAAAACCTTCTTTTACGTTTACTCTCGTGTTAAAAATCTGAATTCTTCTAGAGTTCCTGATCTTCTGGAGATACACATGATACTCTACCATCGAATGAGGTTAGTCT
+
9;B>:@CDBBCCCCCCDCBCCCCBBBBBBBCB?ABCD>CC@CACCCCCCC?CCBBB?A>ACBB>B=CCDDABBDA:99999)7=;@ACD>CBCC@CCC@CD?BBBCCC@CEDCCCCD?BBC@D=BBCCCCCC@CDDD?BCCCAABBBBBBEB@@@?BAA?AC?C?BABBBCBBAA0;;;.;>E>;;;;.;BBBC=BBCDGFD@@@5;;;;*;BBCJ?B?AC@DCCCDDC?B?BDCCCC@BBB@DDDCAA@CBBBCDAAACCA@>BA@AA=:::B@C?CCC??
@ATNG8:01703:02157
GATGGTAGCACACGAGATCTCATCGTACTCATTCGTTTCGGAAGAGACAGGTACGTTAATAGTTAATAGCGTACTTCTTTTTCTTGCTTTCGTGGTATTCTTGCTAGTTACACTAGCCATCCTTACTGCGCTTCGATTGTGTGCGTACTGCTGCAATATTGTTAACGTGAGTCTTGTAAAACCTTCTTTTTACGTTTACTCTCGTGTTAAAAATCTGAATTCTTCTAGAGTTCCTGATCTTCTGGTGTCGTCTATCATGTACTACCATCGAATGAGGTTAGTCT
+
494405:=@CBBBDCBBAABABBBBBBBBCAA?AB@D>CB8;09?>@@@@=@B@??<?9?CCF?C?AABBBBBCF@>>???.=?9@888*5>>A9?>B?BB?B>@?CB???@??>>>=>>><@<@@@=;;;@>FBBB;>>=?@??>>>CAA:::?8;;;=AA<@;>>AABB>>>;??ACD5A<?:<8888)88///(//;667::;;:>>>?/>>=>B>K=;;8;AA@>>><A;@?AAAA:>>@<:::AA=<=@@>>>A@@@AAA<@@@@@;?;8858066999
@ATNG8:01703:02160
GATGGTAGAGTATTATGTGTATCTCCAGAAGATCAGGAACTCTAGAAGAATTCAGATTTTTAACACGAGAGTAACGTAAAAAGAAGGTTTTACAAGACTCACGTTAACAATATTGCAGCAGTACGCACACAATCGAAGCGCAGTAAGGATGGCTAGTGTAACTAGCAAGAATACCACGAAAGCAAGAAAAAGAAGTACGCTATTAACTATTAACGTACCTGTCTCTTCCGAAACGAATGAGTACACACTCTCATATGACACTTCCATCGAATGAGGTTAGTCT
+
44495:<==@@;;7;==>AAAB@?>5>@A=@@B@@?@D<>@@/0/:68838+33:==CCC3B599@@A@BBBB=@=A@@@@0@C?B@CHH<CBG@ECCBCCBCC=@=@@=@BB?BBBBCCBCAAABBC@@@?CBAB?CAAABBBC@D@C;;6;AA@??@A>::98?@;AB?CBB578@>=9>55.6AA>A/;;5:888:@@AA=B<@;;;:=9=@BBB?A;;;AAB?B>AAB=B??<?BBBBEBCBBABA?889;;ABBBBB=>;>?>=>9887=8=;9::AA
@ATNG8:01708:02131
GATGGTAGCGCACACATAGATACAGTACTCATTCGTTTCGGAAGAGACAGGTACGTTAATAGTTAATAGCGTACTTCTTTTTCTTGCTTTCGTGGTATTCTTGCTAGTTACACTAGCCATCCTTACTGCGCTTCGTTTGTGTGCGTTGCTGCAATATTGTTAACGTGAGTCTTGTAAAACCTTCTTTTTACGTTTACTCTCGTGTTAAAAATCTGAATTCTTCTAGAGTTCCTGATCTTCTGGTATGACTAGTGTACTACTACCATCGAAATGAGGTTAGTCT
+
:?=B:=>DCBBCHDCCBBCBDDCCDCBBBAB@<=;;;05<6;8???DCCD?CCAAA>@?ADCB@C?BABACBCCD?AADDD3CB?AAAC=@?AC@CBB@CEICBCCCF?BBCDCCCC@CCC@C@BBAB@@9929=>>.;:??@?A@<=@@=>=;:;;;>B=A=BBBCCCBBB@BBDDD;C=A<;;;;;*;B@@A000ABBCBB;;6:???0988=A?B?CD@BBBBBAA>A@BBBAAA>99;=BA@@ACCACCCBBBCCCC::69AA:::/:=<<8>8>AA@@
@ATNG8:01721:02124
GATGGTAGCTCACGTACGTCACACGTACTCATTCGTTTCGGAAGAGACAGGTACGTTAATAGTTAATAGCGTACTTCTTTTTCTTGCTTTCGTGGTATTCTTGCTAGTTACACTAGCCATCCTTACTGCGCTTCGATTGTGTGCGTACTGCTGCAATATTGTTAACGTGAGTCTTGTAAAACCTTCTTTTTACGTTTACTCTCGTGTTAAAAATCTGAATTCTTCTAGAGTTCCTGATCTTCTGGAGATACACATGATACTCTACCATCGAATGAGGTTAGTCT
+
ACBA@BCCAA@A;;6?;;ACBBDCCBBBBCDCAFBBB>BB>B?@@@CBBC@DCCCB@C?BBBC>A>ABBBBBBBA?;;;;<,<>:>9::3;DAB>BBA>A@:==BCBB?@@@@C><<;AAA;A7=>?>;=>><>>AA9=>>>>=>=>>>>@>??A<==<;@@=D9>=AAAAAAC8>>>>>2>;@:77777)7<99907/////;=8;7;;<;+====A<@=@A=@@@@A??=@:==@@@C:>>?:>>>DB@@>==?AA@@@AA??:?>>>?;<<<A:>:>A>;;
@ATNG8:01721:02129
GATAGCTCTGCTCTGACTCTCGTACTCATTCGTTTCGGAAGAGACAGGTACGTTAATAGTTAATAGCGTACTTCTTTTTCTTGCTTTCGTGGTATTCTTGCTAGTTACACTAGCCATCCTTACTGCGCTTCGATTGTGTGCGTACTGCTGCAATATTGTTAACGTGAGTCTTGTAAAACCTTCTTTTTACGTTTACTCTCGTGTTAAAAATCTGAATTCTTCTAGAGTTCCTGATCTTCTGGTGTCTGATCTGTATCACTACCATCGAATGAGGTTAGTCT
+
@@?@@@<<CCDCDDCBCCAAAFBCCDBCC@CBBB>BC?B@BBBCCCC@CCB@@?@ACCCB?C@BABACCBBA?ABDCD5BB?BCDG>@@;;7<AA=AD:;;GECC@CCCCCCCC@BAA?A?CCBBABBD@DCCC?CCCBBBCBBBACA@??>;?;:59@<@6::BBCBCAC9;;CCC:B@B?AACCC2BBBBB=AACBCCCBA@@DDDD5CCBAA>A?BD@CCBBB;;8;?BABC;;;:ADACCCBBBCDCCCCCCCBBCCC@BBBBB?ABAC?C>AACBB
@ATNG8:01679:02216
GATGGTAGGTGCACATGAGTGTATCCAGAAGATCAGGAACTCTAGAAGAATTCAGATTTTTAACACGAGAGTAAACGTAAAAAGAAGGTTTTACAAGACTCACGTTAACAATATTGCAGCAGTACGCTCACAATCGAAGCGCAGTAAGGATGGCTAGTGTAACTAGCAAGAATACCACGAAAGCAAGAAAAAGAAGTACGCTATTAACTATTAACGTACCTGTCTCTTCCGAAACGAATGAGTACTGCGTCTCACTCTCGCCTACCATCGAATGAGGTTAGTCT
+
AAB@?BCD@CDCC>@<<<CCCBB@@>@BC@BBBCCC?C?CBAB@@@?BC?B?BBABAABB5BADECCDCCCCCC=@@99999*;C>C=AAA8@@A?AAAABBBBB?B?>><>BB@BBBBCABBCCECCBBBB?BEEE>???AC@AA?B?BAA?BDDDBCBB=AABA@@=BB?@A@<@@@@@8??=;=::;;+:?9=788@A==>;>:>===8=8=?CCG@CCCBBBB?A?BBB>BBB?BBBBCCCBBBBCBBBBDDFDCBB>BCC@CCCBC?CCBC@C@CCCBB
@ATNG8:01683:02184
GATGGTAGTGATACAGATCAGACACCAGAAGATCAGGAACTCTAGAAGAATTCAGATTTTTAACACGAGAGTAAACGTAAAAAGAAGGTTTTACAAGACTCACGTTAACAATATTGCAGCAGTACGCACACAATCGAAGCGCAGTAAGGATGGCTAGTGTAACTAGCAAGAATACCACGAAAGCAAGAAAAAGAAGTACGCTATTAACTATTAACGTACCTGTCTCTTCCGAAACGAATGAGTACAGAGAGTACGATATGTCTACCATCGAATGAGGTTAGTCT
+
@@?<?BCCCCCBBCCBBBBBCDCBA?BBB?BCC<:9?C?CCC??>B>CC?B?9:9>8??=+=7AB?BBBBA@@@:@>@ABBB2AA>C5;;;*9<<9666=?>@CC@B@BCACCC>@?BABCCBBBBCDDDBB?BDBB?BBBABB>><@@CCC?CCAAABB??AAAAA@?BB>==<7;;===6@<<8<<<>?1;A<A877DBACA9<:>@@@7:6:AAAA?CCBBBCC?B?BCC>BAA?AAAAACB@@A@@AABBBB@@@C>>>>>9=A?>>8>@@@<A;???<>
@ATNG8:01683:02188
GATGGTAGTGTCATATGAGAGTGTGTACTCATTCGTTTCGGAAGAGACAGGTACGTTAATAGTTAATAGCGTACTTCTTTTTCTTGCTTTCGTGGTATTCTTGCTAGTTACACTAGCCATCCTTACTGCGCTTCGATTGTGTGCGTACTGCTGCAATATTGTTAACGTGAGTCTTGTAAAACCTTCTTTTACGTTTACTCTCGTGTTAAAAATCTGAATTCTTCTAGAGTTCCTGATCTTCTGGGATGTGTGCGCAGTGCCTACCATCGAATGAGGTTGTCT
+
CBBB?C@DDCBBBCCCCCCBBBDCCCACABBB@BBBC>CF@B@BBBCCCC@BBCCC@B@CBBB?B?BDCCBBAA?;:::::);B@AAAA<ABBB@BDC?BB?CBCBBC?CCDCEDBB?BDD@C?CBBCCCCC?CCCCBCCCCCCBBBCCCCBBBB?BCC@BB?B@BACCCCCCA<@9999-:<?;;;:;-;C@@@<ABDCCCCCCC5;;;;*;AABDAGACCADCCBCCC?A?BCCCBC?B<=<9>000AAABCBBBCCDACCB?CDCBC?BC@@=?<??@A
@ATNG8:01685:02186
GATGTAGCACGACACGACGATGTGTACTCATTCGTTTCGGAAGAGACAGGTACGTTAATAGTTAATAGCGTACTTCTTTTTCTTGCTTTCGTGGTATTCTTGCTAGTTACACTAGCCATCCTTACTGCGCTTCGATTGTGTGCGTACTGCTGCAATATTGTTAACGTGAGTCTTGTAAAACCTTCTTTTTACGTTTACTCTCGTGTTAAAATCTGAATTCTTCTAGAGTTCCTGATCTTCTGGCTCTCGTAGACAGATACTACCATCGAATTGAGGTTAGTCT
+
BBBBC@CC:6666=@AA=666;;>CCCDBCB@BCCC=BB@B@CCCCCCC@CCBBB?C?BBCB?B?B@@@AABBK?BBA?@+?=1:878(6:978=>>;@A<>??CCA=AA;;;@AA<?@@<?;>??=;;;B>AA@A;@@A>>>@>>>BAA::;A<==<<AA=A8=>>>>@@994;?@@A5@=D;?;===,;;9;;---6---689<1888)5999A;B:??9???>==>;>;??A;;;,//<6::=<???=>=@@@;;;??>=::;<<;16169:5:7::===
@ATNG8:01686:02186
GATGGTAGGCGTGTGAGAGTCTGCCCAGAAGATCAGGAACTCTAGAATAATTCAGATTTTTAACACTGAGAGTAAACGTAAAAGAAAGGTTTTAACAAGATCTCACGTTAACAATATTTGACAGCAGTACGCACACAATCGAAGCGCAGTAAAGGATGGCTAGTGTAACTAGCAAGAATACCACGAAAGCAAGAAAAGAAGTACGACTATTAACTATTAACGTACCTGTCTCTTCCGAAACGAATGAGTACAGAGAGTACGATATGTCTACCATCGAATGAGGTTAGTCT
+
@A@:;><B?BBBCCCBDCBAA@;;;)6B@>@C:;;DAB=@@AA:;;=;:196<@<:9::9(9;@@><787>>;;;3997333&333(3,333&2022+255557:88727255.3...'..3225--....3:;;??;?AAD<A@A>;;777(88=<?<???@@AAA:@@@@AC;@@:@@A;AA=<;6;9946666(8808=AA@??>??;C;A555;?;?===?:?A@@@<<8<;AAA78889>>>@667@@>>>@AAA@@@BAAA@>>>=A@@@B<>>>@<A=BA??@
@ATNG8:01687:02178
GATGGTAGAGTATCATGTGTATCTCCAGAAGATCAGGAACTCTAGAAGAATTCAGATTTTAACACGAGAGTAAACGTAAAAGAAGGTTTACAAGACTCACGTTAACAATATTGCAGCAGTACGCACACAATCGAAGCGCAGTAAGGATGGCTAGTGTAACTAGCAAGAATACCACGAAAGCAAGAAAAAGAAGTACGCTATTAACTATTAACGTACCTGTCTCTTCCGAAACGAATGAGTACTGTATCTATGTGTGCGCTACATCGAATGAGGTTAGTCT
+
CBBC?CCCCCCDDDFABADCCBAAB?BBB?BBD@??;@=AABBBCB?@@6;8;BBCCCC8A>ACABBBB@;;;)4;<==?0:9.4.44)4:>7<@@?CAA??<?=@B?BBB?BBBBCCCCBCCCCCCBB?BCCC@AABCBAAB=@=@::6;BCCCCBB?BCCBB@>BC@BBB<>>AA?:>>?;?AAAA/AA<>889===BA<A=A?@@<B=@?CCB@BECCBCE@B@BCC?CCC@AAACBBBBBBBBBB=>=AA>>>AABCBB@???5:@;;6;=AAAAA
@ATNG8:01689:02192
GATGGTAGTAGTACACTAGTCATACCAGAAGATCAGGAACTCTAGAAGAATTCAGATTTTTAACACGAGAGTAAACGTAAAAAGAAGGTTTTACAAGACTCACGTTAACAATATTGCAGCAGTACGCACACAATCGAAGCGCAGTAAGGATGGCTAGTGTAACTAGCAAGAATACCACGAAAGCAAGAAAAAGAAGTACGCTATTAACTATTAACGTACCTGTCTCTTCCGAAACGAATGAGTACACATCGTCGTGTCGTGCATCGAATGAGGTTAGTCT
+
<=<=@B=CBCBBBCCCCCCBCBABB?A@D@BBCCAA=A<@@C;;;I?CB9;6;@>::999):>A@AAAA@@??=5=@;;;;;$9;;;2959&5;<8<<<@@CC?C@C@CC?CCB=??BBBBBCCCCCCCBBB@CCAA?ABCAAACC@C@C@@>@CCCBCCDAAAABBB?BC>==>>AAAAC>??;988888(9@:>;;<>@@@C=A=BC@@;><>@BCE@C:<;CAA=A=A@A<ABB@BBABCCACCCCCB@AABBBCBBAAABBBA<?@AA>A?CCAAA
@ATNG8:01691:02181
GATGGTAGCGCGACGAGCGTAGACCCAGAAGATCAGGAACTCTAGAAGAATTCAGATTTTTAACACGAGAGTAAACGTAAAAAGAAGGTTTTACAAGACTCACGTTAACAATATTGCAGCAGTACGCACACAATCGAAGCGCAGTAAGGATGGCTAGTGTAACTAGCAAGAATACCACGAAAGCAAGAATAAGAAGTACGCTATTAACTATTAACGTACCTGTCTCTTCCGAAACGAATGAGTACGTGTGCGACGTGTCTCCTACCATCGAATGAGGTTAGTCT
+
44:<7<<<<;;;;;=><<<==<:;;6;=@:===><<7;5999543<6==6:5373<<CCC3C<>>@@?==>999+77;:555$5:5:.555&5<<8996BBBBCF@C?BB?BAC=AA??@CDCDCBCCDBAA=@A@@>?BBDDCBB?B@CBB@C:::AABBACCCCBB?BB?BBB?CCCBC<;;=:;;6;@;>><???B==BBD@B?BBBB8959A@@A?BBBBAAC>?<?BC=BBD?AAABBBB@A==>====?;;:@?@=@@A>@@@AA;>>@@=A8;@CAA
@ATNG8:01691:02185
GATGGTAGTGTCATATGAGAGTGTGTACTCATTCGTTTCGGAAGAGACAGGTACGTTAATAGTTAATAGCGTACTTCTTTTTCTTGCTTTCGTGGTATTCTTGCTAGTTACACTAGCCATCCTTACTGCGCTTCGATTGTGTGCGTACTGCTGCAATATTGTTAACGTGAGTCTTGTAAAACCTTCTTTTACGTTTACTCTCGTGTTAAAATCTGAATTCTTCTAGAGTTCCTGATCTTCTGGGATGTGTGCGCAGTGCCTACCATCGAATGAGGTTAGTCT
+
89:<7;:><<666>><<<>>??@ADCA@@CCD>@@BA659.5.555555515==>>:>:>>BB@D@A@@B===6505@===0>;6988808::<8<<>6;;266@@AB?CCCCBBBC<@@B:;:;ECDDCCCABABC@BBBBAA>>=00/987994754.4:5:5;:::<==<A<@DBBA6@8>8::;:-9:>?D:BAA::9999B2999*59959296@<7;@@CCCC?B?BB@@@A=A<<<3<0000009<9995959;;<8==5557555=7;7:;;B6
@ATNG8:01693:02175
GATGCATATCAGCGCAGCCCAGAAGATCAGGAACTCTAGAAGAATTTCGAAGATTTTTAACACGGAGAGTAAACGTAAAAAGAAGGTTTTACTAAGACTCACGTTAAGCAATATTGCAGCATGTACGCACACAATCGAAGCGCAGTAAGGATGGCTAGTGTAACTAGCAAGAATACCACGAAAGCAAGAAAAGAAGTACGCTATTAACTATTAAACGTACCTGTCTCTTCCGAAACGAATGAGTACAGAGAGTACGATATGTCTACCATCGAATGAGGTTAGTCT
+
::9:A@;;;;@<@@@96:@2;9>0:4;=>:7:8<B898;>8;;6;7.333,366666$/(/6//(/696222'2223333$3;7<8=?>188===@AA@>==/-)-(--5(-/616;/326622266555567278==6558:8=<=9>7;796=A=676@A8>:::BB@DF;;;C?A???A;@@A;:999+7<8777973333./4:6/.(.6.8///805.....83727=C/9<;4>>????B=<<@@=<=BBBBB??B;;;;:>===>:>@@B=B===>>>
@ATNG8:01694:02181
GATAGGAGACACGTCGCACACGTACTCATTCGTTTCGGAATGAGACAGGTACGTTAATAGTTAATAGCGTCTTCTTTTTCTTGCTTTTCGTGGTATTCTTGCTAGTTACACTAGCCATCCTTACTGCGCTTCGATTGTGTGCGTACTGCTGCAATATTGTTAACGTGAGTCTTGTAAAACCTTCTTTTTACGTTTACTCTCGTGTTAAATATCTGAATTCTTCTAGAGTTCCTGATCTTCTGGGTGCGCTACAGTCTCTCTACCATCGAATGAGGTTAGTCT
+
===@B?CBCBCBCC;99?BA@B?B@<>6919@AA899<?24544:84404=;;:8<4333:6:6;;<=8889437333$386:5757)5<77.38;6;?7=>B>==:====@A??<@@@<?;>>>::8;;:@A:;6:=997;>@?A;;88::>;>>=;?@<?=AAA??>@BB5:9<;;-<1:4:<><>+;;=>>3;;===?@>>><>C:@>==BDG<@<>=:=B=>>>>=B=@;:;==3::;:.9:888>==;;;?>>>@AAF<;;69:56//-27277733
@ATNG8:01694:02182
GATGGTAGCTATACGTATATCTATGTACTCATTCGTTTCGGAATGAGACAGGTACGTTAATAGTTAATAGCGTACTTCTTTTTCTTGCTTTTCGTGGTATTCTTGCTAGTTACACTAGCCATCCTTACTGCGCTTCGATTGTGTGCGTACTGCTGCAATATTGTTAACGTGAGTCTTGTAAAACCTTCTTTTTACGTTTACTCTCGTGTTAAAAATCTGAATTCTTCTAGAGTTCCTGATCTTCTGGAGATATCATCAGCGAGCTACCATCGAATGAGGTTAGTCT
+
55<<7<<;;;>>;;<<>?@CCCB;59956;;B8@000-0>:<*////998949;;::6:5333=6:6<B:::888<39:99:(59::??==.AC?@<?BC@BB@C>::=<8<??<==>>:>AB<A<;;;;;79A9?@@@<>=>BAA>>>>>>>===?69889>@=@<AAA???AAB;??@A@5A:=:>>BBB/@@@@@9>>???A@@?A3:999+:=>>A<A<AA<?@@@A??:=;?@@AAA688=:888A@@@>>>@@@@@@????;>888>;???@:@;@>>==
@ATNG8:01697:02218
GATGGTAGCACACGAGATCTCATCGTACTCATTCGTTTCGGAAGAGACAGGTACGTTAATAGTTAATAGCGTACTTCTTTTTCTTGCTTTCGTGGTATTCTTGCTAGTTACACTAGCCATCCTTACTGCGCTTCGATTGTGTGCGTACTGCTGCAATATTGTTAACGTGAGTCTTGTAAAACCTTCTTTTTACGTTTACTCTCGTGTTAAAATCTGAATTCTTCTAGAGTTCCTGATCTTCTGGGCAGACTCTCACACGCCTACCATCGAATGAGGTTAGTCT
+
AAA>@CCCCDCCBBCBCBCBBBCBCMCCCHDB>BBAA<AA?B?@A@EDCC?CCCCB>A>ADCC?A?ACAACCBBB>@??>>2?>=@=BC:@BBB=ABB>BB>@@ABCC?>?AA>>>=9=>>;A;>>><=>>>;A@@@<A@>@??===@@AA@@@A;==<;??<A:A<<<AA???;??>A@5@;A9<8888*68666),,,,,,7;7:1888)5;:<A;A<??<?A??;;;;>:>A=;=@6::AB:@>>:;;===AA@@?;7=;;4333330669<7=7@>>::
@ATNG8:01698:02192
GATGGTAGCGCACACATAGATACAGTACTCATTCGTTTCGGAAGAGACAGGTACGTTAATAGTTAATAGCGTACTTCTTTTTCTTGTCTTTCGTGGTATTCTTGCTAGTTACACTAGCCATCCTTACTGCGCTTCGATTGTGTGCGTACTGCTGCAATATTGTTAACGTGAGTCTTGTAAAACCTTCTTTTTACGTTTACTCTCGTGTTAAAATCTGAATTCTTCTAGAGTTCCTGATCTTCTGGTCTACTACACTGTACTCTACCATCGAATGAGGTTAGTCT
+
CBBC@B=B@BC;;;;<;;==DA@@CA@??:?>7>@@E>CC?C?;96655<7<;;;?;C?CAA@00-0=<79=;44.4////$/9)///;;1//5:8:::9=B>BB@@AC@CABBGDED?BBD@C?CCCDB;;;@AA@B>AACCB;;;BBBBBDB@@=@DB?AB>@:@@@000A@@8<9:::*:;?:@@@@@0?>?@A<AACCCBB;;;5;;<.:ABBB>B@;;8;B@@@;;8;?BB;;:@4:::6:DBBCCCBBCCBBBEGDCCB?BBBBE@@@AB?B@CDAA@
@ATNG8:01701:02211
GATGGTAGCACGAGTCACTCATATCCAGAAGATCAGGAACTCTAGAAGAATTCAGATTTTTAACACGAGAGTAAACTGTAAAAAGATGGTTTTACAAGACTTCACGTTTAACAATATTGCAGCAGTACGCACACAATCGAAGCGCAGTAAGGATGGCTAGTGTAACTAGCAAGAATTCCACGAAAGCAAGAAAAAGAAGTACGCATATTAACTATTAACGTACCTGTCTCTTCCGAAACGAATGAGTACGTGTGACGTACGTGAGCTACCATCGTTCTCCTTAAGTCT
+
::;<:==?==;;;<;;;655<<;;;:>@A8@AAABB?C@B>=;;::7<<9<8<<877777$787;8??AA>;::3000.-777'----0666.688(////(/=8222'2.560522,298=>??@BB9;:BBBB@CDCB?BBCCCDCC?C@BBB?BBBBAAAB?AABBBA>??:?:@;>?BCD;@99200000'-60---,6-..33.327222/5/56:7932225556.5....'.55(..3.------66=>@@>>;>?A?AABB?BBBCB>AAB5949>B@AB
@ATNG8:01702:02203
GATGGTAGAGTATCATGTGTATCTCCAGAAGATCAGGAATCTAGAAGAATTCAGATTTTTAACACGAGAGTAAACGTAAAAAGAAGGTTTTACAAGACTCACGTTAACAATATTGCAGCAGTACGCACACAATCGAAGCGCAGTAAGGATGGCTAGTGTAACTAGCAAGAATACCACGAAAGCAAGAAAAAGAAGTACGCTATTAACTATTAACGTACCTGTCTCTTCCGAAACGAATGAGTACGTGTGACGTACGTGAGCTACCATCGAATGAGGTTAGTCT
+
449:7;;?CCDDGABA@@BBBAA;;4;>>8>??ABC?B@BBCCBB@BB@BADCA?????0@=BBDBCCEC;;;0;A;;;<;(:@9=4999&4;;8=?;?>CBBB@G@BC?BBB?BBBBBBCDDCBCCDCCB@BCAA?BAACCCDC>B>A998:CBBBCDE@BBBBBB@CD>AAB?ABBBD>>9999CCCC3BC?@887@@@@D;?<?@@@<>:>ABBB?CCCCBCB>@>@DD>DBC@BBC999CABAAACBCCCDBBBBBBCCB?BAAAB@CB>><>?@@ABB
@ATNG8:01703:02215
GATGGTAGCACACGAGATCTCATCGTACTCATTCGTTTCGGAAGAGACAGGTACGTTAATAGTTAATAGCGTACTTCTTTTTCTTGCTTTTCGTGGTATTCTTGCTAGTTACACTAGCCATCCTTACTGCGCTTCGATTGTGTGCGTACTGCTGCAATATTGTTAACGTGAGTCTTGTAAAACCTTCTTTTTACGTTTACTCTCGTGTTAAAATCTGAATTCTTCTAGAGTTCCTGATCTTCTGGTGAGATATGCATGATGCTACCATCGAATGAGGTTATCT
+
56::59::9<<:995555:9555<<@=?=@>D8>9;9,5<5:.544<9:::;;;AB7?7=?9;7;7:?:::;937,77373$38172522&297;6<>?9?B?B99:A@<;:98==8835==<C<=<=::58A:>@@?7::===>>@=>=BA::9:4978;AA:=:=@@A><=CB=>====/=8=:>>DDD/@??@@9A:::@?<:;=0///(////=7=7AC<@@A=>>@=A=AA===D<A@@;?@?AA@@@@@@@B=;9666;7663383///959599>?
@ATNG8:01714:02190
GATGGTAGTAATGATAGACGACACCAGAAGATCAGGAACTCTAGAAGAATTCAGATTTTTAACACGAGAGTAAACGTAAAAAGAAGGTTTACAAGACTCACGTTAACAATATTGCAGCAGTACGCACACAATCGAAGCGCAGTAAGGATGGCTAGTGTAACTAGCAAGAATACCACGAAAGCAAGAAAAAGTAGTACGCTATTAACTATTAAACGTACCTGTCTCTTCCGAAACGAATAGTACGATGAGATCTCGTGTGCTACCATCGAATGAGGTTAGTCT
+
>@@<7;;<>>:<<<>==6559944.44:.4;55885:599;:::<7<?8=5777>?BBB+B:=====??>777)3245555$5<7<.55)59949;;556<;?;@@CF@BBB=@@CCAABICBBDDECBB?BD@@>?BC@@A::4;>C;;6;@A@AC??;@997888==<BB=7=====695518>ABB/AA;;;;;;?>>>;>=8869-55'5:@@@?B@??B>><;9==B<B<<7<>;AAAAAB@A@<766///86/669;1667//(.3571717=733
@ATNG8:01715:02180
GATGGTAGCGAGCGAGTGTGTATACCAGAAGATCAGGAACTCTAGAAGAATTCAGATTTTTAACACGAGAGTAAACGTAAAAAGAAGGTTTTACAAGACTCACGTTAACAATATTGCAGCAGTACGCACACAATCGAAGCGCAGTAAGGATGGCTAGTGTAACTAGCAAGAATACCACGAAAGCAAGAAAAAGAAGTACGCTATTAACTATTAACGTACCTGTCTCTTCCGAAACGAATGAGTACGATGAGAGAGCTCTCTCTACCATCGAATGAGGTTAGTCT
+
<9457;;==@=?>996@@CBCCBA@7?@B?BCCCBD?B?B@??B@>>BA;?9>?<=>>>>+C?BBBBBBBB@@@6?>:9999$9@4>2955&5>>:=BBBCBA@@=@=AC?DBC?BCBBBCBBBCCBBBCCC@CC@@>@BBABBAA>B?BA@?@BCCCCBB@CECBBA>AC?CCD@FB???8???:?CBBB3AA>A:99CBBAA:>:=???;?;?>CBC?BBBAABB?B?BBC?CCC>A@??BAAAABBBBBBBBBBBBBAA::;8=:;;@=AABB7;5;B;;;
@ATNG8:01721:02187
GATGGTAGTCTCAGATAGTCTATAGTACTCATTCGTTTCGGAAGAGACAGGTACGTTAATAGTTAATAGCGTACTTCTTTTTCTTGCTTTCGTGGTATTCTTGCTAGTTACACTAGCCATCCTTACTGCGCTTCGATTGTGTGCGTACTGCTGCAATATTGTTAACGTGAGTCTTGTAAAACCTTCTTTTTACGTTTACTCTCGTGTTAAAAATCTGAATTCTTCTAGAGTTCCTGATCTTCTGGATAGCGACGCGATATACTACCATCGAATGAGGTTAGTCT
+
A;;69B>CCCCCABAGCEBBBCDDCCBBCCCB@BCCC?CC@E@CBCCCBB@@A@CC@D@CBBB>B@BCBBCBBBB;;9999)9>;@@BB=BBCD@CCCALE<;;AECI@CCCDCCCC@CBB?B@CDCCCCBB?BBBB?CBBBCBCBCBBBCCBAA>ABC@BB?B?BBC@@@CCC@BBAA@7>=@99:9:9*:BBBC>A@CBCCCBAA5;;;;*;CABC@B@BD@CBBBDCC?C?CCBBBC?BAD@CCBCCDCA@@@@@CCCBAA@>ABBBB>?A@C@C@CCAA@
@ATNG8:01726:02175
GATGGTAGTCTCAGATAGTCTATAGTACTCATTCGTTTCGGAAGAGACAGGTACGTTAATAGTTAATAGCGTACTTCTTTTTCTTGCTTTCGTGGTATTCTTGCTAGTTACACTAGCCATCCTTACTGCGCTTCGATTGTGTGCGTACTGCTGCAATATTGTTAACGTGAGTCTTGTAAAACCTTCTTTTACGTTTACTCTCGTGTTAAAATCTGAATTCTTCTAGAGTTCCTGATCTTCTGGAGATATCATCAGCGAGCTACCATCGAATGAGGTTAGTCT
+
:9::5;:=;6666?@BBC;66>==@A@=;;@;9=>??8?C@C@ABBBBCC>BA<<?<A?CCCC@C@BB@@@:95@453:99'==99;<<6556@:??C@CC@BBBCCIADCCCCCDD@DAA>AACBBDAAAB?A@@A@CCDFCCBCBBBABBBBC?BBB?AB?D<?:;;;;BCC@A;;;;.;>B5;;;;.9@?@@<BBBBCCCBBB4:;;.:>>=B?B<A@=@ACCDDB?A?AB?A;;6;:D@CCCCCIDCBBDGCC;=;DDC@C@@@A>@AAB>B=BA@AA
@ATNG8:01726:02183
GATGGTAGCGAGCGAGTGTGTATACCAGAAGATCAGGAACTCTAGAAGAATTCATGATTTTTAACACGAGAGTAAACGTAAAAAGAGGTTTTACAAGACTCACGTTAACAATATTGCAGCAGTACGCACACAATCGAAGCGCAGTAAGGATGGCTAGTGTAACTAGCAAGAATACCACGAAAGCAAGAAAAAGAAGTACGCTATTAACTATTAACGTACCTGTCTCTTCCGAAACGAATGAGTACTGCGTCTCACTCTCGCCTACCATCGAATGAGGTTAGTCT
+
//7749::==<<<666=<=<><>;;7;<<7<=<844.3-39<9:8A<><686,,,,,,,,,$-065222::5775.5837333$39=6A;;-99:377:;999><8=:;;5:<<:?==>CDECBBCCCDCCB=CCDD=A?CCCCAA>BAC@@>@BBBBCCB@BCCBBBABB@BBB<??9:9,9==8?AAAA3AB<@;;;>>>AA:>:=@AA8=:=?CCCAGCBBB;:4;5;@A<BCC@AAACCCCDCCBCCCCCCCCCBCB@CCC@BCC??:?A@@=@>AECBB
@ATNG8:01726:02205
GATGGTAGCTCGCTGATGATATCTCCAGAAGATCAGGAACTCTAGAAGAATTCAGATTTTTAACACGAGAGTAAACGTAAAAAGAAGGTTTTACAAGACTCACGTTAACAATATTGCAGCAGTACGCACACAATCGAAGCGCAGTAAGGATGGCTAGTGTAACTAGCAAGAATACCACGAAAGCAAGAAAAAGAAGTACGCTATTAACTATTAACGTACCTGTCTCTTCCGATCGAATGAGTACTATAGACTATCTGAGACTACCATCGAATGAGGTTAGTCT
+
?AA<9==E?>?<<<<;@@@@@<;;=:===8<>:=>:05.3::455<8;=7A>787=<BBB1B>========B@=<B=BB@@@+=A<@5>>>4?@@8696;<<@BB?B@CC@BAA?BBBBCCCCFCCCBBDBB>BD::9;AAAAB::7;?B@@=@BAABBBB?BCCC?><>A?@@A=A@@@@;@A>;>BEED/>><>>>=?AD;:595:===1617>BAB?B@@@BAA4:8:BABAA>AFBBBBBBBBABBBBBABBB>>>CBBB@@@===:=DBB@B?CB@??
@ATNG8:01727:02186
GATGGTAGCGAGCGAGTGTGTATACCAGAAGATCAGAACTCTAGAAGAATTCAGATTTTTAACACGAGAGTAAACGTAAAAAGAAGGTTTACAAGACTCACGTTAACAATATTGCAGCAGTACGCACACAATCGAAGCGCAGTAAGGATGGCTAGTGTAACTAGCAAGAATACCACGAAAGCAAGAAAAAGAAGTTACGCTATTAACTATTAACGTACCTGTCTCTTCCGAAACGAATGAGTACAGAGAGTACGATATGTCTACCATCGAATGAGGTTAGTCT
+
;::<265555=C<<====>BBBC:626=>:C>CC>>=55945>8?=@A9=233445555$55:99655<:555)4;55555$5;5;4;;36559====<:8<<3828829;;7<<==>DEBB;;;DEGCB@BEED@CDE:;;@@=B?BBB?BBBDCBBD@D;;9>>9;=<788,78777.833./:;;;+580--(--857750539<;9,/+/<>><6@995949.43499,4==498=@BBCAAABBBCCCCABBBAA:9:A=>=><?:>97818=A<===
@ATNG8:01679:02253
GATTAGTATAGAGCTCTACATAGTACTCATTCGTTTCGGAAGAGACAGGTACGTTAATAGTTAATAGCGTACTTCTTTTTCTTGCTTTCGTGGTATTCTTGCTAGTTACACTAGCCATCCTTACTGCGCTTCGATTGTGTGCGTACTGCTGCAACATTGTTAACGTGAGTCTTGTAAAACCTTCTTTTTACGTTTACTCTCGTGTTAAAAATCTGAATTCTTCTAGAGTTCCTGATCTTCTGGATACACTCATGTGCACCTACCATCGAATGAGGTTAGTCT
+
CGJ?BBBBCCCCECBCBECCCBDBBBBBCA?B???:?C?B?ADDCCAA>BBC==;>?BABB?B?BBBBBB>AA9>>AAA.>>;?>>>7>BBB>BBA;??7;;=>?><>>>>>AAA;A==9=;@???>>>>9>@8858=>;=>?>?@AAA=<:A;>>>9<<6858@ADCCC=>7;7777-86;656565+6=ADD8@??==<><87/6666(8===A=C<;;8;A@@??@<?=A?>>><:=A@<AA?>==<<=>??>>>A<AAA==:;:?<@=>=<A<:;:;?
@ATNG8:01691:02227
GATGGTAGGACGAGCGTCTGAGAGGTACTCATTCGTTTCGGAAGAGACAGGTACGTTAATAGTTAATAGCGTACTTCTTTTTCTTGCTTTCGTGGTATTCTTGCTAGTTACACTAGCCATCCTTACTGCGCTTCGATTGTGTGCGTACTGCTGCAATATTGTTAACGTGAGTCTTGTAAAACCTTCTTTTTACGTTTACTCTCTTGTTAAAAATCTGAATTCTTCTAGAGTTCCTGATCTTCTGGTGTCGTCTATCATGTACTACCATCGAATGAGGTTAGTCT
+
55=>9>>C:@;<?CB>;96BBBBBACBBBE;;8;AAA=AB?C@CCDDCCD@CCBCC@C@BCBB?B@A@@CCBBBB?AAEDD3CD@BBBC=BB@A=ABB>CB?BBBECC@EECCCDBC@DBB<?<ACBBCCBB@BCCC@CCCCCCCCBBBBCBDBB>ABB?BB?B<>?CBBBCCE@CCCDD;B?A9;;;;;*;ABDE=CCDDCAA=AB=@AAA0@BAAA=A=BA?BCCBBBC@C@BBCCBB@B@A?ACCCCCCECDCCB??@CCDD?CCCDD?999@=??CCCBB
@ATNG8:01694:02263
GATGGTAGGCACTGCGCACACATCCCAGAAGATCAGGAACTCGTAGAAGAATTCAGATTTTTAACACGAGAGTAAACGTAAAAAGAAGGTTTTACAAGACTCACGTTAACAATATTGCAGCAGTACGCACACAATCGAAGCGCAGTAAGGATGGCTAGTGTAACTAGCAAGAATACCACGAAGCAAGAAAAATAAGTACGCTATTAACTATTAACGTACCTGTCTCTTCCGAAACGAATGAGTACTACTCTCAGAGACACACTACCATCGAATGAGGTTAGTCT
+
445556559=;;;;9979/////77.79;.55=9998<9=<9559995883:7:99::::;+:8;;8::879337)779BDDD166:C:>>>0<;;7;<==<A<>=0929:27<=99>;=@BA<ABCBBBA;;7;;;;@::99BB=B@C>A99095:;=<:><>;A>>@8;;8<:930000*./..33333(58398558>>@A<A<:::B<><>>BCC?B;::@AA9@;?>>8>99297=>>@BBBBC>??@997777;79755-5777917>?A>A<=>?@?
@ATNG8:01700:02247
GATGGTAGTGTGTCTCTGAGAGTAGTACTCATTCGTTTCGTAAGAGACAGGTACGTTAATAGTTAATAGCGTACTTCTTTTTCTTGCTTTCGTGGTATTCTTGCTAGTTACACTAGCCATCCTTACTGCGCTTCGATTGTGTGCGTACTGCTGCAATATTGTTAACGTGAGTCTTGTAAAACCTTCTTTTACGTTTACTCTCGTGTTAAAAATCTGAATTCTTCTAGAGTTCCTGATCTTCTGGATAGCGACGCGATATACTACCATCGAATGAGGTTAGTCT
+
8@:4.499;556=<;9;559444454=;;;??<@@CC<@@@C?BBCDDCE@CCCCC?A?@BBB@HACCBCBBBBC@CBBBB2CB>ABBB=BDBC?BCB>BC?AACCBC@CCCCAB;;7;@@=@@MFBAADCB@CACA@CCCCEBBCBBCCCBAAE@CCB@BC?B=@?BBBBCBA=A;;;;.;5;<;;;;.;==>B:@;;;@AAB?@:==>>0>@BCC@C@CC?BBBBBCC=@>@AAC@@=@AC@BCBCCCCCCA;;;AAABCBA>AA@@B=:;;B?C@CBC;;
@ATNG8:01701:02233
GATGGTAGGCGTGTGAGAGTTCTGCCCAGAAGATCAGGAACTCTAGAAGAATTCAGATTTTTAACACGAGAGTAAACGTAAAAGAAGGTTTTACAAGACTCACGTTAACAATATTGCAGCAGTACGCACACAATCGAAGCGCAGTAAGGATGGCTAGTGTAACTAGCAAGAATACCACGAAAGCAAGAAAAGAAGTACGCTATTAACTATTAACGTACCTGTCTCTTCCGAAACGAATGAGTACCTCTCAGACGCTCGTCCTACCATCGAATGAGGTTAGTCT
+
?@??7;==?@DCCCCCCECC9<;EGD8CCC@AB;;;B>B>BA@@?A@>@?;?9=@>:::::'89>>?==<B@@?@3><?;;:0:=985:9:+//=6=8==>B@@@<A<@@<@AA:=;@AA><>A>>>>>???:?>>>688>?>>=A;A;A?@<@@;;9AAA<AAAA>>:>D<@@@;>99:=4;9:48888)8:4;ACB@@??@=@=@>>C;C;>888@;<<=@@@?:?<AAD:A<<9:;:>;;;=@@@?@A@@==>>>>B=B>=:>??>><>@??<?=@@?==
@ATNG8:01702:02253
GATGGTAGGCGTGTGAGAGTCTGCCAGAAGATCAGGACTCTAGAAGAATTCAGATTTTTAACACGAGAGTAAACGTAAAAAGAAGGTTTTACAAGACTCACGTTAACAATATTGCAGCAGTACGCACACAATCGAAGCGCAGTAAGGATGGCTAGTGTAACTAGCAGGAATACCATGAAAGCAAGAAAAAGAAGTACGCTATTAACTATTAACGTACCTGTCTCTTCCGAAACGAATGAGTACGAGAGTCAGAGCAGAGCTACCATCGAATGAGGTTAGTCT
+
<===<==C?B:69>>AC@=000//)/;;;AA;;;C?BBBAAAAA>AA<?9<?<====?,?=AAA===BBBBB9AA==<<<,8817;===1:7>2:98:@>>>A=B<A==AAA5<<;;;>>>??>@@@@>>=???A=AA@>9<994:<AAA=>::;>CBB<<<=??@A=A<;;:9=<@AA;@@@;:9:9:(0:7;///==@@@<@=ABAA<@;89///7:999ABD=B=>==4=994877;///;<<<<@AAAAAAAC??>AAA;>776@<>>>D<@;@@AAA
@ATNG8:01704:02262
GATGGTAGGACGAGCGTCTGAGAGGTACTCATTCGTTTCGGAAGAGACAGGTACGTTAATAGTTAATAGCGTACTGCTTTTTCTTGCTTTCGTGGTATTCTTGCTAGTTACACTAGCCATCCTTACTGCGCTTCGATTGTGTGCGTACTGCTGCAATATTGTTAACGTGAGTCTTGTAAAACCTTCTTTTTACGTTTACTCTCGTGTTAAAAATCTGAATTCTTCTAGAGTTCCTGATCTTCTGGATACACTCATGTGCACCTACCATCGAATGAGGTTAGTCT
+
9:@=<=BGACCBBBCCA@@BBCCC@CCBCCAA>A@AA<BC?B@ACCCCDD=BBCCC?B?BDBB?B@BCBCCCCCBB99999*;C>?ABB=BDBB?BCB?BC@BBBBBD@BBEECCCC@DCC?C=BCDDBBBDACCCC@CABBCBBBDCCCDAAAC?CBB?CD@C?ABAAACCCCACCCCC9C?B;>@>>>0>AABC>BBCCEECAAAAECCE5C@@BC@CACC?CCDDCAA?A?CDDCCD?AABACCCCCECCBBBCBBBD?BBB@BBAAB@BBAB<B?BCBCB
@ATNG8:01706:02265
GATGGTAGTGTGTCTCTGAGAGTAGTACTCATTCGTTTCGGAAGAGACAGGTACGTTAATAGTTAATAGCGTACTTCTTTTTCTTGCTTTCGTGGTATTCTTGCTAGTTACACTAGCCATCCCTACTGCGCTTCGATTGTGTGCGTACTGCTGCAATATTGTTAACGTGAGTCTTGTAAAACCTTCTTTTACGTTTACTCTCGTGTTAAAAATCTGAATTCTTCTAGAGTTCCTGATCTTCTGGGATGTGTGCGCAGTGCCTACCATCGAATGAGGTTAGTCT
+
A@?;?B>DABBBBCAAADCCCBBBBBBCABAA=ABCD>BB?B<@@BDDCC=BCBB@?D?DCDC?C@CCCCCCCCC@@@@@@1?@>C?@@<?C@@:>;;4;A>BBCECDACCCCCCCD@CBBB=BCDCCAA@B?BCFE>AACCCBBBCBBBBBBBB?BCC@@@>@>AABBBBCCC>A;;;;.;=A;;;;;.;CCCD>CABBCCGICC@CEIE5CBAAGAE@CD@DCBBBBC@C>ACCCA@<?===3>0000@@BDDCCBCD@DCC@BBBBB?CBAA>A@CDCAA
@ATNG8:01707:02243
GATGGTAGCATCATGCATATCTCACCAGAAGATCAGGAACTCTAGAAGAATTCAGATTTTTAACACGAGAGTAAACGTAAAAAGAAGGTTTTACAAGACTCACGTTAACAATATTGCAGCAGTACGCACACAATCGAAGCGCAGTAAGGATGGCTAGTGTAACTAGCAAGAATACCACGAAAGCAAGAAAAAAGAAGTACGCTATTAACTATTAACGTACCTGTCTCTTCCGAAACGAATGAGTACCTCTCAGACGCTCGTCCTACCATCGAATGAGGTTAGTCT
+
<<<=>A<=>;;;>655995449::<:>>>9>DBBB=9=9==<;:88277.74<<;73333$339:9B@BBB@AA7:9@@?@?1<@8B9BCC9B@B=9:6@=@@BB?B<A@?BBB@BBB@@ABBCBBBBCA@@?A@CC9;;@?A@AA?C@B;<7;??>@DCD?B@??AA299:?AA<@@:::,:>>99:::::%8819:7:;999:787::9:496<<:::9?;;:@@A?B<?>B9A>>585;::;=>BBBBBB@@@888>>=289;8<;99;9==77065:>?88
@ATNG8:01707:02251
GATGGTAGGAGACACGTCGCACACGTACTCATTCGTTTCGGAAGAGACAGGTACGTTAATAGTTAATAGCGTACTTCTTTTTCTTGCTTTCGTGGTATTCTTGCTAGTTACACTAGCCATCCTTACTGCGCTTCGATTGTGTGCGTACTGCTGCAATATTGTTAACGTGAGTCTTGTAAAACCTTCTTTTTACGTTTACTCTCGTGTTAAAAATCTGAATTCTTCTAGAGTTCCTGATTCTTCTGGGTCTACGCTCGTCGCGCTACCATCGAATGAGGTTAGTCT
+
BBB@?B==7@:99=>>=<DCE;:;FBB@BBB@;@;;;09>6;5;::>>AA>AAA??>?=??=C>A?BAABABBAA>@@@AA2AA@B@@@:@C@@=AAA=AC>AABB?@=A@@@@@@A;A@@<@<=<<=====9=@@A<>>AACB@>>>@@>:::>378;:;;5;:??>>>A@@@8;;@FC;B<>:=>===/=@@@@8@678<=;9::4::::+;===A=@<??=???B???=A===//-/7077::*//999?AA@>>:;;>;;;@<;;;@@:=9;;6:166999
@ATNG8:01717:02248
GATGGTAGAGTACAGTGTAGTAGACCAGAAGATCAGGAACTCTAGAAGAATTCAGATTTTTAACACGAGAGTAAACGTAAAAAGAAGGTTTTACAAGTACTCACGTTAACAATATTGCAGCAGTACGCATCACAATCGAAGCGCAGTAAGGATGGCTAGTGTAACTAGCAAGAATACCACGAAAGCAAGAAAAAGAAGTACGCTATTAACTATTAACGTACCTGTCTCTTCCGAAACGAATGAGTACTGTATCTATGTGTGCGCTACCATCGAATGAGGTTAGTCT
+
49;;.555==;<<65655555:4557::::>>>>>C<?=>>?<>>=7;=5>6/0//0000'/06333:::;:::5::@@CCC1@@=A<===+0/;2///7777;<<7;8<<>ABB?BBCCBB;;0===0//7::3<;>>055<BBBADAFAB;;6;;:?@@;?9===B@@<@C77988;;777)575.79666(6728777==A9;7;;>>>?5;5;=BAA>A;:9:??>B@BCB<A871777>@BBBAA@CB????B?==>==>==8;;9<<38<<<1717=<78
@ATNG8:01719:02229
GATGGTAGGCGACATACATACGCGCCAGAAGATCAGGAACTCTAGAAGAATTCAGATTTTTAACACGAGAGTAAACGTAAAAAGAAGGTTTTACAAGACTCACGTTAACAATATTGCAGCAGTACGCACACAATCGAAGCGCAGTAAGGATGGCTAGTGTAACTAGCAAGAATACCACGAAAGCAAGAAAAAGAAGTACGCTATTAACTATTAACGTACCTGTCTCTTCCGAAACGAATGAGTACTATGTAGAGCTCTATACTACCATCGAATGAGGTTAGTCT
+
??9526<=?C;;:CEFDDCCCABBD?CCC@BAADBB?B?BCDCCCC?BB?B@BBBCBCCC5BADDDBBBCCCCC=BD99:::*;C=A<AAA7@BC?BBABCCCCC?B?BD?BBB999CCCBBCCCCCCBBBD@DCCC>BABBCCAA=B@CCC?BCBBBCCC@BAA????AA>@AB=AAAAA8??=;99999(:A?;;;;A@BBB;>:?ABB;>:>ACCC@CCBCBBB@C?BCD>DCC>AACBBBBABBBBB@@BB?@;@A>8::;7;AA>><>BCB@B?AC:99
@ATNG8:01720:02262
GATGGTAGTGTCAGTGCGCGTCGTCCAGAAGATCAGGAACTCTAGAAGAATTCAGATTTTTAACACGAGAGTAAACGTAAAAAGAAGGTTTTATAAGACTCACGTTAACAATATTGCAGCAGTACGCACACAATCGAAGCGCAGTAAGGATGGCTAGTGTAACTAGCAAGAATACCACGAAAGCAAGAAAAAGAAGTACGCTATTAACTATTAACGTACCTGTCTCTTCCGAAACGAATGAGTACGAGAGAGCACACGTGTCTACCATCGAATGAGGTTAGTCT
+
44995:;==<=666;;==@@?;;<<9<CCABBCB@@;@599@=?>C<>>?C5378@???@1?>@BBB@AACCCF>98;BDDD5@@;><==>700/79999;;==>9=9=<9=BB8ABBABBBHBBBDDBBCC@BC@@>ABBBCCBB?C@CBB@CBBBCCCC?CCAABD?BB>A@A=A@@@A8?9818>>?@/>>;=888@@@BB;?;?@@B;?8=;@;;6;ABBBAB?B?BBC=A@A=:::?ABBB@??BAABCCCCB@@===@@<@;;;@<@@@C=A;>A;::
@ATNG8:01725:02267
GATGGTAGTACATGATAGACGACACCAGAAGATCAGGAACTCTAGAAGAATTCAGATTTTTAACACGAGAGTAAACGTAAAAAGAAGGTTTTACAAGACTCACGTTAACAATATTGCAGCAGTACGCACACAATCGAAGCGCAGTAAGGATGGCTAGTGTAACTAGCAAGAATACCACGAAAGCAAGAAAAAGAAGTACGCTATTAACTATTAACGTACCTGTCTCTTCCGAAACGAATGAGTACTGCGTCTCACTCTCGCCTACCATCGAATGAGGTTAGTCT
+
A@@;:=>>BA??;;::;;@@BBABB8@<B=@@=5550505=<<===9=<7?<;;945555$57;?;CICCBCDD?CBBBDDG5BB?B5;;;.;AA=BBBCCCCBB@B@BB????>AACBCCBBCBBCDCCCC@CCCC@CCBBBBBB?C@B@@<@BBDCCCB@BBBAAA@CC?BBC>@@???8??=9>@@@@2AC?B:99BAAAA:=:>>>C<?;?@CEE?BBCBBCC@C?BEE=C@@=@BBBDBD?@@ACCCCCCCCCBCC?CCC?CCBBB?BB@@>??BBB99
@ATNG8:01680:02278
GATGGTAGTGTCAGTGCGCGTCGTCCAGAGATCAGGAACTCTAGAAGAATTCAGATTTTTAACACGAGAGTAAACGTAAAAAGAAGGTTTTACAAGACTCACGTTAACAATATTGCAGCAGTACGCACACAATCGAAGCGCAGTAAGGATGGCTAGTGTAACTAGCAAGAATACCACGAAAGCAAGAAAAAGAAGTACGCTATTAACTATTAACGTACCTGTCTCTTCCGAAACGAATGAGTACTATAGACTATCTGAGACTACCATCGAATGAGGTTAGTCT
+
AAA=>BBCAABABACCDCBCBBBCC@BBBCCBCBB@C?AACAAAB?BB?C@AA?>?BBB3B>AABBCCBBBCC>??@BBAA2BA>B5;;;6;CEACBAADCBBC@B@BC@CCB>AABBCDCAAACCCBAAC@CDCC=AABBAA@B@C?CAA?@BBBBBBC?BBBBBB>BB>BBC?AA>>?8=@<988887(8>:>888@@@>><><>>AB<A;AACBC?BBBBBCB@B?BAC<BBB?AAABCCBBAAAACCAAACBCBBBBABC?CAAAB>BBBB?B?BCB??
@ATNG8:01681:02309
GATGGTAGGACGAGCGTCTGAGAGGTACTCATTCGTTTCGGAAGAGACAGGTACGTTAATAGTTAATAGCGTACTTCTTTTTCTTGCTTTCGTGGTATTCTTGCTAGTTACACTAGCCATCCTTACTGCGCTTCGATTGTGTGCGTACTGCTGCAATATTGTTAACGTGAGTCTTGTAAAACCTTCTTTTTACGTTTACTCTCGTGTTAAAAATCTGAATTCTTCTAGAGTTCCTGATCTTCTGGGTGCGCTACAGTCTCTCTACATCGAATGAGGTTAGTCT
+
B@@?7;;?@CBCCA965::=<??@@CBBCB<<7;AAA<AB@FABCBCIEDACCCCC:;;;@@@+0+0<<7=999C;DC>>>+DD@CCCC?BBBB?CBB>BB9;;BBBC@CDBBBBBC?BBB?B?CCCBCBBF@CDBC?CBCBC@@@@ABACCC:99;AA@CD@D?CCE000AAA>B@@@@9A>C>;<;;;*;;BBC>CBBBBDC;;;5;;;;*;@AAA<@=@@<@ACBBBC?D@@@@GCD?B9;;0;A@BBBA@@CBBAAABBBBBBCDC?BB@@=@?BGBFB
@ATNG8:01685:02302
GATTCTCAGATAGTCTATAGTACTCATTCGTTTCGGAAGAGACAGGTACGTTAATAGTTAATAGCGTACTTCTTTTTCTTGCTTTCGTGGTATTCTTGCTAGTTACACTAGCCATCCTTACTGCGCCTTCGATTGTGTGCGTACTGCTGCAATATTGTTAACGTGAGTCTTGTAAAACCTTCTTTTTACGTTTACTCTCGTGTTAAAATCTGAATTTCTTCTAGAGTTCCTGATCTTCTGGTAGAGCGTGCATATATCTACCATCGAATGAGGTTAGTCT
+
;BA5@@@@@>BCAAAABBBBBA@@;<;=ABBD>BB@B@CBCBBCC?AA>9849<@ABB?B@A@@?AACCA:88888(8@9AADA7ABBC?AAA??>6<=>AAA<>@????AA<?99484///<:8838;?@CC;>?B???>>=AA@AA???:<<;=@A=A;>>BBB@???;??>?>5>>D:==CCC/A?@@B7::=::;>;;<1878)6>>>>188-8;3:?=<<//(//6;:?>@=@;;7;BA:;;;;;A@??===>8888===;;6;;//+/17:::;
@ATNG8:01688:02319
GATGGTAGCACGACACGACGATGTGTACCATTCGTTTCGGAAGAGACAGGTACGTTAATAGTTAATAGCGTACTTCTTTTTCTTGCTTTCGTGGTATTCTTGCTAGTTACACTAGCCATCCTTACTGCGCTTCGATTGTGTGCGTACTGCTGCAATATTGTTAACGTGAGTCTTGTAAAACCTTCTTTTTACGTTTACTCTCGTGTTAAAAATCTGAATTCTTCTAGAGTTCCTGATCTTCTGGTAGAGCGTGCATATATCTACCATCGAATGAGGTTAGTCT
+
CBBB@BDBA;6666<BBBC:69ABBDCC@CEGCBCD?BB@C@CBBBBBD@CECCC@B?BBCC@B>AACCDCC?>:77777)9?;@???8=BA@<@?@=@?<?@ABBB@BBBABBBB>BBA:><>@>>>;;;>DAAA;@@A@@??>>>B@@;;:?;:;;<@@=@<@@AA@@@AA<AC>CD5A6<6<?CCA.AA@@@7><<===@<;;;ACCA/>=AAA<A<@@<@@?>>>=:>9>@>>>@9>==9=??><<;;=?>>A?AA???C=AAA?@9>><<8<;>>>;<
@ATNG8:01690:02283
GATGGTAGAGTATCATGTGTATCTCCAGAAGATCAGGAACTCTAGAAGAATTCAGATTTTTAACACGAGAGTAAACGTAAAAAGAAGGTTTTACAAGACTCACGTTAACAATATTGCAGCAGTACGCACACAATCGAAGCGCAGTAAGGATGGCTAGTGTAACTAGCAAGAATACCACGAAAGCAAGAAAAAGAAGTACGCTATTAACTATTAACGTACCTGTCTCTTCCGAAACGAATGAGTACACATCGTCGTGTCGTGCTACCATCGAATGAGGTTAGTCT
+
:99<:>=>>>666>>@===CBBBDC<@:904:8855257<<>966?:BC@B?AB;;;BAA,A=A@<<:;;AAA?8:99::::$9:5:2994&4=:7;A@@BBBDA<?:9:49@@<?><>BBBCCGHCC;;;B>BBBB>ABCAABBB@MABCB>BBAAAAAA>A@??>><?>8777/3377=33734;5555(3849..///58?;C4998837+/.AAA>ABBBBCC?B?;;;0;@@>@AA@B@AA@=>=BBCCA@AB@??>>>?=AA@??9=>99198;=?AB
@ATNG8:01697:02307
GATGGTAGAGTACAGTGTAGTAGACCAGAAGATCAGGAACTCTAGAAGAATTCAGATTTTTAACACGAGAGTAAACGTAAAAAGAAGGTTTTACAAGACTCACGTTAACAATATTGCAGCAGTACGCACACAATCGAAGCGCAGTAAGGATGGCTAGTGTAACTAGCAAGAATACCACGAAAGCAAGAAAAAGAAGTACGCTATTAACTATTAACGTACCTGTCTCTTCCGAAACGAATGAGTACTATAGACTATCTGAGACTACCATCGAATGAGGTTAGTCT
+
ADBB@CDCBBBCCCCDCCCCBCDAA?ADC@CDDBAA?A?BBBAAAA>AA>C>B@?;;;;;1>?CCBAAACDBBB=A>ADBAA2BC=B4;;;6;CCAAB@CCBBAC@D@CC@CBB?BBAABCCCCCCCCCCCC?BBCC?ABBBBCCB>A<A@@<ACBBBACD?CCAABB@BB?BBC>AABAA<A@?;88776+8A<A867@@@>>;><A@@@7;7:ABAA?BCA@@BB@B@BBB<BBB?BBBCBBCAABBBD=<=@CCCAAACCAB>ACAAB@CCA@>A@DBB@@
@ATNG8:01699:02286
GATGGTAGAGTACAGTGTAGTAGACCAGAAGATCAGGAACTCTAGAAGAATTCAGATTTTTTAACACGAGAGTAAACGTAAAAAGAAGGTTTTACAAGACTCACGTTAACAATATTGCAGCAGTACGCACACAATCGAAGCGCAGTAAGGATGGCTAGTGTAACTAGCAAGAATACCACGAAAGCAAGAAAAAAGAAGTACGCTATTAACTATTAACGTACCTGTCTCTTCCGAAACGAATGAGTACACACTCTCATATGACACTACCATCGAATGAGGTTAGTCT
+
8=9:7;;@DCC==???==?CBBB@@7;AA=ABB;;;=A>@AB::8A>A@=@90000/0000$/9<@<<@:<<??@8>:;;:::*5@7@.99949;:9666@CEBBB?B?BC?A@A?BBAABCCCCCCCCCCBB?BDCC?BBBBB@??<@>AAA@BCCCCCCB?A@@BB@>BB?A@A9>>99929<<7988888%/<7<///==A=>:><@BBB:=:=CCCB?BAABBBB?B?CCC=BBC?AAACCBBBBBBBB??????BBBBAABB?BB@AA?BB??=>=ABB??
@ATNG8:01700:02299
GATGGTAGGCACTGCGCACACTCCCAGAAGATCAGGAACTCTAGAAGAATTCAGATTTTTAACACGAGAGTAAACGTAAAAAGAAGGTTTTACAAGACTCACGTTAACAATATTGCAGCAGTACGCACACAATCGAAGCGCAGTAAGGATGGCTAGTGTAACTAGCAAGAATACCACGAAAGCAAGAAAAAGAAGTACGCTATTAACTATTAACGTACCTGTCTCTTCCGAAACGAATGAGTACACACTCTCATATGACACTACCATCGAATGAGGTTAGTCT
+
:=@>>@?=7;9=/0/::>>CBBDD=CCE@CCCABA?B?C@@9;:A=@<:>900/77;;;+967<8:<<@<=BA9=??>>>>,=B=@?CCC=HCCAHAAACBABA60,0=;0007::==BBCCCCECBBBBE@CCDC=A@@@BBBC596:::5:DA@ABBB@BBBBBB?@A=999?CCA>>9;:::88888(/83////;=AAA<A<@@>>;>=AACCC?AAAABBB@B?CCC=DCC;>>BBBBBBBB>>>B@???@BBBAAACC?BBA@@:9:9?;??FCC??
@ATNG8:01701:02293
GATGGTAGTGATACAGATCAGACACCAGAAGATCAGGAACTCTAGAAGAATTCAGATTTTTAACACGAGAGTAAACGTAAAAAGAAGGTTTTACAAGACTCACGTTAACAATATTGCAGCAGTACGCACACAATCGAAGCGCAGTAAGGATGGCTAGTGTAACTAGCAAGAATACCACGAAAGCAAGAAAAAAGAAGTTACGCTATTAACTATTAACGTACCTGTCTCTTCCGAAACGAATGAGTACTATGTAGAGCTCTATACTCCATCGAATGAGGTTAGTCT
+
>===@DCCDBBB>@>BB966<<@CB@CBA?@A@@8528700////;8;;5;9:97;;777'71797/0/::9991;;@@BBA2BB?B@CCC;BBCACCCCDDC;;8;=AC?CCE>@@AAABBCBBBCBCCCC@AAAE@BBBBBBAB?C@C@@?ACCCCCCC?@@@:;:AGDACBB799?<>8=>>:@AABBB)>>988088;>@AA=B<@@@@=@=?@C;;7;BB@@@DAC?ABD=BAA@??@??@EDEAAABBBBBBBAA@@@??<?@AGD7;@@@=??DCA;:
@ATNG8:01704:02302
GATGGTAGTATCTGCACACTCTGTCCAGAAGATCAGGAACTCTAGAAGAATTCAGATTTTTAACACGAGAGTAAACGTAAAAAGAAGGTTTTACAAGACTCACGTTAACAATATTGCAGCAGTACGCACACAATCGAAGCGCAGTAAGGATGGCTAGTGTAACTAGCAAGAATACCACGTAAGCAAGAAAAAGAAGTACGCTATTAACTATTAACGTACCTGTCTCTTCCGAAACGAATGAGTACTGTATCTATGTGTGCGCTATCATCGAATGAGGTTAGTCT
+
<>=>9=666??CCCCCBBBFCBBCD>@@A@@A@A@B@C@BBCCCDC=995:>BABACCCC3C?BBBBBBA@@@@599;?;;<+<<8<9BBB799B?B@AABAAAA?B?DB?@@@=@@BCBBDCGGAAABBBA?BB@@>@@?BBCBC@D@C;;:<CBBBCBB?BBBBBB@DA=AAD000>@@<@@B???@@A.::765577799:5::998>:>:>@BBB>BBAAAAB=?;???9??@?BCBCCBBBCBBAACBEC999A888;;@@@@>=><;:991:9<<<=<
@ATNG8:01705:02293
GATGGTAGTGCGTGAGAGAGAGACCAGAAGATCAGGAACTCTAGAAGAATTCAGATTTTTAACACGAGAGTAAACGTAAAAAGAAGGTTTTACAAGACTCACGTTAACAATATTGCAGCAGTACGCACACAATCGAAGCGCAGTAAGGATGGCTATGTAACTAGCAAGAATACCACGAAAGCAAGAAAAAGAAGTACGCTATTAACTATTAACGTACTGTCTCTTCCGAAACGAATGAGTACTATAGACTATCTGAGACTACCATCGAATGAGGTTAGTCT
+
////)/77::=><>=?>==;;;//)///59/56<<7<9<<;;;;:6;<7=8=BBCBCCC17/3;:9?=98777185@;>>>+>>2626=<+@9626A><=@9593=3:?;?>>7;;559>>@?AABB@@@C=@@BB<>@@9989>:@=A@?<?BB>>>=::==48317;133338///6.6//(/8888)57275222755515+229749956=00/://4492710:8/655(---58;>@@??>::>97?>@@?>>>;?9:<<<=:@B@=9?3899@@
@ATNG8:01706:02278
GATGGTAGATACTCGCTGATACACCCAGAAGATCAGGAACTCTAGAAGAATTCAGATTTTTAACACGAGAGTAAACGTAAAAAGAAGGTTTTACAAGACTCACGTTAACAATATTGCAGCAGTACGCACACAATCGAAGCGCAGTAAGGATGGCTAGTGTAACTAGCAAGAATACCACGAAAGCAAGAAAAAAGAAGTACGCTATTAACTATTAACGTACCTGTCTCTTCCGAAACGAATGAGTACATAGATATACGTATAGCTACCATCGAATGAGGTTAGTCT
+
<@=>?CCDCBBA@:66<<<BBBCCD>BBB>AABBGF?B?A?><<<A;@@?B>BBAAABAA.@=??:ACC@=;::/:7@=999(9>5:.555&5;<769666?>>@9BABB?BCC=???ABBBCCCABABBFF@BBBC?AABBBBBB?B?B;;:;DCCCCBB?BCBB90,0@,00@:==?CC;;87/856666$5902522888AA=A=99;>:@<AAEBB?@@@AAACDD?CCD=AAA=??BBBBCBBBCBBC888@@@AABBAAA<>>>AA;@>8838<=@?;;
@ATNG8:01722:02300
GATGGTAGGAGACACGTCGCACACGTACTCATTGTTTCGGAAGAGACAGGTACGTTAATAGTTAATAGCGTACTTCTTTTTCTTGCTTTCGTGGTATTCTTGCTAGTTACACTAGCCATCCTTACTGCGACTTCGATTGTGTGCGTACTGCTGCAGTATTGTTAACGTGAGTCTTGTAAAACCTTCTTTTTACGTTTACTCTCGTGTTAAAAATCTGAATTCTTCTAGAGTTCCTGATCTTCTGGGTCTACGCCTCGTCGCGCTACCATCGAATGAGGTTAGTCT
+
=945055<:@@@@;>DC@@AA@>;;<<699BB?ABC>BC@C@CC@@;@B=@@;99=@9B@CD<@?AABCCB?;?;CBBBC1??=@@>C8ABBB@CCC@BB=@?ABAA?B>>>BBBE?BBC?B?B@>@9////)//..3.226555653336/./...6=;AA<@<@>><==888;@A@AB5B<?;=====.=>::<+//;//////<7==<<*9655:2:577/7@?>>>A<A9<<:::;5;=AA:A@AA=<;7/,,2,,,,,,7=296:9=166996;68>9::
@ATNG8:01723:02289
GATGGTAGCACGAGTCACTCATATCCAGAAGATCAGGAACTCTAGAAGAATTCAGATTTTTAACACGAGAGTAAACGTAAAAAGAAGGTTTTACAAGACTCACGTTAACAATATTGCAGCAGTACGCACACAATCGAAGCGCAGTAAGGATGGCTAGTGTAACTAGCAAGAATACCACGAAAGCAAGAAAAAGAAGTACGCTATTAACTATTAACGTACCTGTCTCTTCCGAAACGAATGAGTACGATGAGAGAGCTCTCTCTACCATCGAATGAGGTTAGTCT
+
;ABB:=>C@@;;=;;;?>=;6566>166@9=<>6669=:<??00/;;?=<>:89888DAC2B>A@@??;??=>>597::<<=*:=49.555&5;<=@@?>@@?>@<?=AB=AA@=@@@@B@AAACCECCBBB@CC@?;@?ABBBBB?C?BBB?CCCCCAAB?BBBBBB@CC@?@?>AB@A@<::9?AAAAA/AA<@887AB>>><?<@@AA<@<@@BBB@CCBCBBC=A?AA@9@::6:??ABDBBB999BBB>AB??>>>@@AA<@????<==>B<@<@B:9:
@ATNG8:01724:02298
GATGGTAGCATCATGCATATCTCACCAGAAGATCAGGAACTCTAGAAGAATTCAGATTTTTAACACGAGAGTAAACGTAAAAAGAAGGTTTTACAAGACTCACGTTAACAATATTGCAGCAGTACGCACACAATCGAAGCGCAGTAAGGATGGCTAGTGTAACTAGCAAGAATACCACGAAAGCAAGAAAAAGAAGTACGCTATTAACTATTAACGTACCTGTCTCTTCCGAAACGAATGAGTACTGCGTCTCACTCTCGCCTACCATCGAATGAGGTTAGTCT
+
CCBA@D?A@BDCCCCCDDCCCCB@@>AFF?DBCBBB?B?BCCBBBD?BB?C?BBBBBCCC3C@BBAABAAAAAA6;;@@@@@,@@=A5;;;*9@@7@:99DECDB@B@BA=@??=AACCDBBCDDEDDAAAC?CCCC>??CABBBB?C@E:;;;BBBCCCB?BCBBBB?BC?CCC?ABBFH>?@?=@CCCC3?@<@;;:AAAAA<A<AA@@=C=DACCC@BCCABBB?B?BDD>??@@BBBBCCBBBBACBCCCCBBBBBB?BBB?BEDBC?@A@A?A@DBB<<
@ATNG8:01727:02316
GATGGTAGCGCACACATAGATACAGTACTCATTCGTTTTCGGAAGAGACAGGTACGTTAATAGTTAATAGCGTACTTCTTTTTCTTGCTTTCGTGGTATTCTTGCTAGTTACACTAGCCATCCTTACTGCGCTTCGATTGTGTGCGTACTGCTGCAATATTGTTAACGTGAGTCTTGTAAAACCTTCTTTTTACGTTTACTCTCGTGTTAAAAATCTGAATTCTTCTAGAGTTCCTGATCTTCTGGGTCTCTCTCTCACGCACTACCATCGAATGAGGTTAGTCT
+
;<>>;>>===;;;;<;555;99:9944499//)/////&/949.55599992777//*/)/:7=1;69=@<<665<5::<<<+;B8B;??8949>9>;?:?C?AACCCCACGCCCGFDACCB@C?CBBB<:;B?BCAB>B<;;@;:;B:;;AABBC?BBA6::4:2:8?>@@?>=;@::::*:29299999(9<000*//::::><<<<@@@@+?<<<>8<:AA?BDCBCCB?B?BCCBBB6;;;;0;CCAAB;;;;@@@A@BBBB?BBBA@;@@@?=?9??@::
@ATNG8:01678:02325
GATGGTAGCACGACACGACGATGTGTACTCATTCGTTTCGGAAGAGACAGGTACGTTAATTAGTTAATAGCGTACTTACTTTTTCTTAGCTTTCGTGGTATTCTTGCTAGTTACACTAGCCATCCTTACTGCGCTTCGATTGTGTGCGTACTGCTGCAATATTGTTAACGTGAGTCTTGTAAAACCTTCTTTTACGTTTACTCTCGTGTAAAATCTGAATTCTTCTAGAGTCCTGATCTTCTGGTATGACTAGTGTACTACTACCATCGAATGAGGTTAGTCT
+
69==:>=B?665;<;9;9955556==<<BABB?CBBB=BA=@?@000/886;;:=<8=04049927677/------(--5666$-/(/7777.7333,33;18858>=?>;7;;;;>?870688-5.2225222:/55>>9>A?AA>??@@@??>;;:499;9><4;49:<<<99<9277:=;.<9=7::;:/:9:<;065///755799:;-;9;;B=C=@@<@?>:6///17777::+//<5::=@>>===???==>@A>>><A?@?A;>>@A=A:>>@@;
@ATNG8:01683:02325
GATGGTAGATACTCGCTGATACACCCAGAAGATCAGGAACTCTAGAAGAATTCAGAATTTTTAACACGAGAGTAAACGTAAAAAGAGGGTTTTACAAGACTCACGTTAACAATATTGCAGCAGTACGCACACAATCGAAGCGCAGTAAGGATGGCTAGTGTAACTAGCAAGAATACCACGAAAGCAAGAAAAAAGAAGTACGCTATTATCTATTAACGTACCTGTCTCTTCCGAAACGAATGAGTACTATAGACTATCTGAGACTACCATCGAATGAGGTTAGTCT
+
899:8<>;@@CABB@665555=>>D7?;B?A?A@9838<?AB888>7B<<>48=--+-999)8---26;332228,229999:+?CCE>CCC;BAB?C;:;@AA99657::8ABC=??AAA@@ACCAA@BACC@CDBB?B@??A@CC=B>AAA9=<<594:>:AA?A;A577;>77/78377)7888;79999%9:46756655;=;=>>>@@<@=;;;@B;?@788:?=A:>>>4=88188;;=>>>@>>>@A???999A@@????9>@@@B?BD@?9?<??@?C
@ATNG8:01683:02344
GATGGTAGTCTCAGATAGTCTATAGTACTCATTCGTTTCGGAAGAGACAGGTACGTTAATAGTTAATAGCGTACTTCTTTTTCTTGCTTTCGTGGTATTCTTGCTAGTTACACTAGCCATCCTTACTGCGCTTCGATTGTGTGCGTACTGCTGCAATATTGTTAACGTGAGTCTTGTAAAACCTTCTTTTTACGTTTACTCTCGTGTTAAAAATCTGAATTCTTCTAGAGTTCCTGATCTTCTGGACGACGCGCACTGACACTACCATCGAATGAGGTTAGTCT
+
@ACB:BBCCCBBCCICCC;;;CBBBCCCCBCB?BBBK?CD@CACCCDCCC?BBBAC@D@???B?C@BBCBBBCCD=@?@C@/@?9??BB<AABB?CCGAEG;;;BCCD?BBDDBBBC@CCC?C?CDCCABBB@BBBA?CCCCDBBBBBBBBBABB@AAB?CB>B>AACBBBBCE?BBBBB:A?C;;;:;:*;BAAB>CBEBCCCBBB=@@@@0@AABC@C@DD@CDBCBA@>A@BCCCBC=??C@CDDGCCBBDCBBCCBBBBCB@BBCCC@CCBB?B?CDBBB
@ATNG8:01684:02335
GATGGTAGTAGTACACTAGTCATACCAGAAGATCAGGAACTCTAGAAGAATTCAGATTTTTAACACGAGAGTAAACGTAAAAAGAAGGTTTTACAAGACTCACGTTAACAATATTGCAGCAGTACGCACACAATCGAAGCGCAGTAAGGATGGCTAGTGTAACTAGCAAGAATACCACGAAAGCAAGAAAAAGAAGTACGCTATTAACTATTAACGTACCTGTCTCTTCCGAAACTAATGAGTACGAGAGAGCACACGTGTCTACCATCGAATGAGGTTAGTCT
+
BBBC@CBCA@ACBCCCBAA@>@999:=@A=AABBAA?A>A@CBBBE@BA?A>@@???@@@/@;::8?@?@?A?A87396>=>+==8=5???7?>>:<@@@?CBCC?A?BC@A?@=????ACCCCCCCCCCDD@CA??<?BAABBBB?B@C@@>AFBBBBBB?@@?BBA@CC>AAB?BBBAC<?::988888(8>9>==>@@ACE;?:=>AA<@<@@A@@=@AAAABB>A>ABC=B@@=???ABBBBBBBA::>BB?@A???AB>><>>>>><>CAA<A<@B999
@ATNG8:01693:02342
GATGGTAGTATCTGCACACTCTGTCCAGAAGATCAGGAACTCTAGAAGAATTCAGATTTTAACACGAGAGTAAACGTAAAAGAATGGTTTTACAAGACTCACGTTTAACAATATTGCAGCAGTACGCACACAATCGAAGCGCAGTAAGGATGGCTAGTGTAACTAGCAAGAATACCACGAAAGCAAGAAAAAAGAAGTTACGCTATTAACTATTAACGATACCTGTCTCTTCCGAAAACGATGAGTACGAGAGAGCACACGTGTCTACCATCGAATGATGTTAGTCT
+
698<:@8<9///<<<ABA@BA@@:;.4=?7>@@@<<5;.4888;<=8B<;=;=A@==??5=;>@>>>???788)8?0000+0<*//2777+7<<7>>=;;9;555/5=@@9B=A<:=?=995@??;;;><AA>??BB?A=<BBAAA@C@C9:;:BCCCC;?9555:;@7@;7;?:499777.3333:77888%88378,2276667575;;9759:88////(.33.222+242222&2555552.....33.--73...332775..).66783333....38444
@ATNG8:01694:02350
GATGGTAGCGAGTCGAGTGTGTATACCAGAAGATCAGGAACTTCTAGAAGAATTCAGATTTTTTAACAACGAGAGTAAACGTAAAAAGAAGGTTTTACAAGAACTCACGTTAACAATATTGCAGCAGTACGCACACAATCGAAGCGCAGTAAGGATGGCTAGTGTAACTAGCAAGAATACCACGAAAGCAAGAAAAAGAAGTACGCTATTAACTATTAACGTACCTGTCTCTTCCGAAACGAATGAGTACGATGAGATCTCGTGTGCCTACCATCGAATTGAGGTTAGTCT
+
7444.449/////////799;<==>B@CCC?A:933:-3-33383338177173335/9<<=<%:6//)/;;977555)5;55555$55.59>AA2<<<7/0)/;//5==;>:=B@9859=BBBA@AAAABBBBBDC@BBBB@BCB@@@;;5<=A;;5;BA<A<>>9;;;>>975404::49676:.6//(/////$/93::;;=99:=2825528/5156@@@9====9990944<<45559=<;===5739333<====:98663/5//(//.67050:<:38.45444
@ATNG8:01696:02322
GATGGTAGCGCACACATAGATACAGTACTCATTCGTTTCGGAAGAGACAGGTACGTTAATAGTTAATAGCGTACTTCTTTTTCTTGCTTTCGTGGTATTCTTGCTAGTTACACTAGCCATCCTTACTGCGCTTCGATTGTGTGCGTACTGCTGCAATATTGTTAACGTGAGTCTTGTAAAACCTTCTTTTACGTTTACTCTCGTGTTAAAAATCTGAATTCTTCTAGAGTTCCTGATCTTCTGGATAGCGACGCGATATACTACCATCGAATGAGGTTAGTCT
+
<=>?@CCCBCBCCCCCB@BBCDBBBCBBBCBB@BBBC>CDAC@BBBDFDC?CCCCC?C=BCBB=B?BCBCCCCBC>@@@@@1AB?BBCC?CCCBABBC@BB>AAACED@DDBBDBCC@CBB?B?CCDCBBCCADCBB?CCECCBBBBCCCDAAAB?BBB?BC@B?BBCCCCBB@=?9999-99>;::9:*;BCCJ?DCCCCCECCB5;;;;*;DCBCACACD@CCCCCCC?B?ACCDCC?CBB?BBCCCDCCCBBBCCDCBCCC?ABBBA<BCDD>@>@DBAB
@ATNG8:01701:02369
GATGGTAGGCGACATACATACGCGCCAGAAGATCAGGAACTCTAGAAGAATTCAGATTTTTAACACGAGAGTAAACGTAAAAAGAAGGTTTTACAAGACTCACGTTAACAATATTGCAGCAGTACGCACACAATCGAAGCGCAGTAAGGATGGCTAGTGTAACTAGCAAGAATACCACGAAAGCAAGAAAAAGAAGTACGCTATTAACTATTAACGTACCTGTCTCTTCCGAAACGAATGAGTACGTGTGACGTACGTGAGCTACCATCGAATGAGGTTAGTCT
+
ABA=?BBC?BBBBBBCDCCDBCCCC@CDC@CDCCAA;@<@ABCCFC?AB?B@AABCCCCC5C?BCCCCCDCCCB9??999:9*;A>C5;;;4:BA?BBBCCCCBB?B?BC>BAA>BB@?@@CCDDCCCCC@C@CDCC?AABBCE@@>B@CCC@CBCBBBCB?BBBBAA>BE@BBB?BA??>8>8929>>@@2@A?B997AAAAA<A<A@@@<@<@@CCC@BCCBABB<?=@DD>DBB?BBBBECC@@@ABBCCBCBCBBBABBCC@CC@AA?CBBB>B>B@@?B
@ATNG8:01703:02369
GATGGTAGGACGAGCGTCTGAGAGGTACTCATTCGTTTCGGAAGAGACAGGTACGTTAATAGTTAATAGCGTACTTCTTTTTCTTGCTTTCGTGGTATTCTTGCTAGTTACACTAGCCATCCTTACTGCGCTTCGATTGTGTGCGTACTGCTGCAATATTGTTAACGTGAGTCTTGTAAAACCTTCTTTTTGCGTTTACTCTCGTGTTAAAAATCTGAATTCTTCTAGAGTTCCTGATCTTCTGGCGCTCTGTCACGTCTGCTACCATCGAATGAGGTTAGTCT
+
;@B><==D@DCDCCBBCBBCDCCC?CCCBCBB>BCCC>BB?B@BBBCCCD@BCCDD@B?BCCC@E?CCCECCCCC@CCCCC1CB=A@@?:?D@@=BAB;BA6:9ABBCACDDCCBCC@CBB?B@DJCBAAADACCCC?CCCCCBBBCCCCD?@?A=ABB?BD@C=@@BCCBBBC>@;:;:.:;>;;;:;:*;@@@E=BABCCCCBBB?AAAA2ABBCC@CADC@CCCBCBB@CABBBBBC?CAB?AAACCAAACGCCCCBBCBBC@B@@@B<@@AB=A=ACCBB
@ATNG8:01708:02341
GATGGTAGGTGCACATGAGTGTATCCTGAAGATCAGGAACTCTAGAAGAATTCAGATTTTTAACACGAGAGTAAACGTAAAAAGAAGGTTTTACAAGACTCACGTTAACAATATTGCAGCAGTACGCACACAATCGAGGCGCAGTAAGGATGGCTAGTGTAACTAGCAAGAATACCACGAAAGCAAGAAAAAGAAGTACGCTATTAACTATTAACGTACCTGTCTCTTCCGAAACGAATGAGTACGATGAGAGAGCTCTCTCTACCATCGAATGAGGTTAGTCT
+
>@9505<<7<@AA969<B?CD@@@B>A@C@FBABCC?C9;:BBBCF?CC9949@?@@A@A0A>BBCCCCCBBBC=BB;;;;;*;I>C5;;;.;CB?BBDCBCB;;6:;??<@@A89:BBDEAA@BBBCCCCD@BBB@@<@B@@@AA?CG;;;?A@@@AB@A=AA@?>?=??==BB?CA999+777/7;<;<.:>;@00/::=?A<@<@A@A<@6;;B;;7;BCEDDC<?9;;;0::@<=:9:?=:??0/0=?@;=B=@>?@@???=@==>>:===>:>18;@;:
@ATNG8:01714:02356
GATGGTAGTATATCGCGTCGCTATCCAGAAGATCAGGAACTCTAGAAGAATTCAGATTTTTAACACGAGAGTAAACGTAAAAAGAAGGTTTTACAAGACTCACGTTAACAATATTGCAGCAGTACGCACACAATCGAAGCGCAGTAAGGATGGCTAGTGTAACTAGCAAGAATACCACGAAAGCAAGAAAAAGAAGTACGCTATTAACTATTAACGTACCCTGTCTCTTCCGAAACGAATGAGTACACATCGTCGTGTCGTGCTACCATCGAATGAGGTTAGTCT
+
;>>>?B<B@@@?;<@@=@A@@?=?955558=BBBCCACIKBCCBBB?BA>A?@@?BBCCC1B>=;:;<==>===37744444$4;8>.555&5<>:?>>?@@B:<:;?BB?BDB?BBCCCCCCFCBBBCCCC?CDAC?CCCCBB??9?;?;;5;AAABBBC@CB??>@<??:?@A8>>@?A:AB><>GDDD/==7=///=<?>A:>:>>BC:=:>>BBBD>@@@AA??;?=AAC:?@B?AAABBCBBCBCBCBGCABACC???CBB>BBA@A?::9B4:49AA@9
@ATNG8:01715:02327
GATGGTAGGTGCACATGAGTGTTTCCAGAAGATCAGGAACTCGTAAGAAGAATTCAGAATTTTTAACACGAGAGTAAACGTAAAAAGAAGGTTTTACAAGACTCACGTTAACAATATTGCAGCAGTACGCACACAATCGAAGCGCAGTAAGGATGGCTAGTGTAACTAGCAAGAATACCACGAAAGCAAGAAAAAGAAGTACGCTATTAACTATTAACGTACCTGTCTCTTCCGAAACGAATGAGTACTGCGTCTCACTCTCGCCTACCATCGAATGAGGTTAGTCT
+
::78+//;,566=>>A@666>==3;5:==8<;>>450/)------(-90886;399//+/;;;+;///.398:9555-225<>>>+5525.595&5;;4;;;<<<=@?:C?CC@CCC?BBBBCBBBCBBBBBABB?BB@@>@ACABA?@>@?C;;8;BAAAAAB?BBCCDF?BB?BBD?BACCC>B?=90////(/77////;<<>=5;499//(//53=9=8@555><<;>9==?8?9838;A?ABB988BBBBBAAAA??@@<@AA=AABBC?AA@@=@>ABEAB
@ATNG8:01679:02417
GATTAGTATAGAGCTCTACATAGTACTCATTCGTTTCGGAAGAGACAGGTACGTTAATAGTTAATAGCGTACTTCTTTTTCTTGCTTTCGTGGTATTCTTGCTAGTTACACTAGCCATCCTTACTGCGCTTCGATTGTGTGCGTACTGCTGCAATTTTGTTAACGTGAGTCTTGTAAAACCTTCTTTTTACGTTTACTCTCGTGTTAAAAATCTGAATTCTTCTAGAGTTCCTGATCTTCTGGGCAGACTCTCACACGCCTACCATCGAATGAGGTTAGTCT
+
A@@5;<C=BBCDDGBCCDDFCCBCCBBBBB>@@AD;AA>A?ACDDCBB?BB?;;9=9?AAA>B@BBABCCCCA?AAAAA/??8;688-8@@A=BBB=A>6::>A>>7;;@@?@<<198>9>:@>>;;;DG>EB;;5;:=::;==;;;>@;:;=/766(594;9@@@@@@DBB>@;;;;-;4;5;????,?@BBB<BBBBAAA;;:>ACCD3CCCA@=??BB?BCCB::9@D@DBBBB@><9;;1;787;;;>>>>>;<;;?>=:=;;;;:=>@C=B=B888>
@ATNG8:01684:02391
GATGGTAGTGATACAGATCAGACACCAGAAGATCAGGAACTCTAGAAGAATTCAGATTTTTAACACGAGAGTAAACGTAAAAAGAAGGTTTTACAAGACTCACGTTAACAATATTGCAGCAGTACGCACACAATCGAAGCGCAGTAAGGATGGCTAGTGTAACTAGCAAGAATACCACGTAAGCAAGAAAAGAAGTACGCTATTAACTATTAACGTACCTGTCTCTTCCGAAACGAATGAGTACGATGAGAGAGCTCTCTCTACCATCGAATGAGGTTAGTCT
+
@@A>@CBBCDCCCCCGDCCBBB===9BBB?AA@@:9587AAAABCB?BB@A?????<??@1B>BB>CCBAA===69<BBDED5BB@B?BDF;AACFGCBBBFCAA?A?DC?CCC>AACCDDCCCCCCBBCBA=@AAA>AAACAABB=@=AA@<@BBBCC??=?A@@@@<??9?BB;??ABA>A@@;9888)5<9>=>>=AA;;7;;?BAA=A<?>B;;:;CCAAAC?B?::959AA;>?BAA@AAA9::BBBA;;;===A>>;;5;>???;??==6;5;C:::
@ATNG8:01685:02415
GATGGTAGGCGAGAGTGAGACGCAGTACTCATTCGTTTCGGAAGAGACAGGTACGTTATAGTTAATAGCGTACTTCTTTTTCTTGCTTTCGTGGTATTCTTGCTAGTTACACTAGCCATCCTTACTGCGCTTCGATTGTGTGCGTACTGCTGCAATATTGTTAACGTGAGTCTTGTAAAACCTTCTTTTTACGTTTACTCTCGTGTTAAAAATCTGAATTCTTCTAGAGTTCCTGATCTTCTGGTGTCTGATCTGTATCACTACCATCGAATGAGGTTAGTCT
+
CABB@CCC@CBBBAABCCCBBBBBCCCABBBB@BBCD>CC@C?CCCCCCB?BBBBB?BBCBB?B?BBBBBBBBB?@@BAA2AB?A@AA:ABBB>AAF?BB>AAABB><>?AAAAAA;AAA8<8<>>>>>><;==>>9>>A<<<=>>A?>>>A>>8<>>=DC=A;>>>===A<<6<::::-:9>;=>>==/<>6660699///;66:<BDDC/B===A<A;::7;?>?>>>=A=??B?@?:>>@<@A>><A>>>>>>@======@;@>>>>9888=7=5<<<<<
@ATNG8:01685:02416
GATGGTAGTGATACAGATCAGACACCAGAAGATCAGGAACTCTAGAAGAATTCAGATTTTTAACACGAGAGTAAACGTAAAAAGAAGGTTTTACAAGACTCACGTTAACAATATTGCAGCAGTACGCACACAATCGAAGCGCAGTAAGGATGGCTAGTGTAACTAGCAAGAATACTACGAAAGCAAGAAAAAGAAGTACGCTATTAACTATTAACGTACCTGTCTCTTCCGAAACGAATGAGTACAGAGAGTACGATATGTCTACCATCGAATGAGGTTAGTCT
+
4;9:7;;?CCEDDCCCCCCCCCCCC?BBB@CCCAAA@B@BBBBBBF?BB@B?AAABBB<=+=>BBBBBCDC@<<478;@AAA0@A;@5;;;&9AA<AAAA@@CAB@B@CF@CCC>@@BCCCBBCCCCECCCD@CCBB@BAAAAABB?B@CCC?BCCDCCCC?BBBBBB?BD@???999??C<BBB?CCCCD3@A=>>>??B?@@8:8;DBB<>;>?CCB@BCBBBBB?B?BBC>BAA@BBAABBDBBBBBBBB@BCBC@@B667A<@?BAA<???@<A<>>?>>
@ATNG8:01687:02393
GATGGTAGCACACGAGATCTCATCGTACTCATTCGTTTCGAAGAGACAGGTACGTTAATAGTTAATAGCGTACTTCTTTTTCTTGCTTTCGTGGTATTCTTGCTAGTTACACTAGCCATCCTTACTGCGCTTCTATTGTGTGCGTACTGCTGCAATATTGTTAACGTGAGTCTTGTAAAACCTTCTTTTTACGTTTACTCTCGTGTTAAAAATCTGAATTCTTCTAGAGTTCCTGATCTTCTGGATATGAGTGACTCGTGCTACCATCGAATGAGGTTAGTCT
+
8944.4<<;=A@;;<655<<555<<<<<<<<<8959=4<<<:===>>CA>AC@>?9@9@==:7?7;>@??@;;=6?=999)??6A>9907;7;,7371794=983<?=@:89A=;;8:AA=B<A??;;8?@=AA@@;>>;;:==?>==@?:6660//-499,--/@==@@@ED8=8889)87=8=>AAA/>>@A@:A>>>>>@@>><>BBC/?;;;@<@=AB>BA>>>>>=@=AA???A=??>;><>>@=///=9666@A@@@?>??@>>;>;;;6:163;66
@ATNG8:01691:02403
GATGGTAGGACGAGCGTCTGAGAGGTACTCATTCGTTTCGGAAGAGACAGGTACGTTAATAGTTAATAGCGTACTTCTTTTTCTTGCTTTCGTGGTATTCTTGCTAGTTACACTAGCCATCCTTACTGCGCTTCGATTGTGTGCGTACTGCTGCAATATTGTTAACGTGAGTCTTGTAAACCTTCTTTTTACGTTTACTCTCGTGTTAAAAATCTGAATTCTTCTAGAGTTCCTGATCTTCTGGGCAGACTCTCACACGCCTACCATCGAATGAGGTTAGTCT
+
@@@;9==;7<5555;<<====BBB?B:::CCCACCCC=BB@E@BBCCBCC@DECBB@CAB@@>,0,0B@ABCCAA?@DDDE2BB?BBCC>BBBC?AAB?CB?BBCCCLGGBBABBBB?CBB?B?CBBBCCBCABBBE?AACBB@@@CCBBBBBCCACAA@CC@B@@?@CCCCBB<@@@@:@=A=;;;;;*;@BBE9;;ABBBAABA?BEED5C@@ACAH@CC;;;DCDBC@C@BACBBB=@@BB<AACBBCBBBBB@ABD@CCCACBBBB>;;;A=B>BBC;;
@ATNG8:01693:02379
GATGGTAGGACGAGCGTCTGAGAGGTACTCATTCGTTTCGGAAGAGACAGGTACGTTAATAGTTAATAGCGTACTTCTTTTTCTTGCTTTCGTGGTATTCTTGCTAGTTACACTAGCCATCCTTACTGCGCTTCGATTGTGTGCGTACTGCTGCAATATTGTTAACGTGAGTCTTGTAAAACCTTCTTTTTACGTTTACTCTCGTGTTAAAAATCTGAATTCTTCTAGAGTTCCTGATCTTCTGGGCTGCGCTGATATGCGCTACCATCGAATGAGGTTAGTCT
+
@@>;>@BB?CCBBBIEAC@BBCCD@CBBBCCC@CCCC=??<??BCBBBDD?EECCC?C?CBBB?C>CCCCCBBBD?CCCCC1BB?CCCC>CCBA>ACB=@B>ABBCCC@CEBBDBBB?DBC?C?CCCECBBB@CCBC?CA@@CCBDBBDCCCABA>A@?<@B>B?BBCCBCBBB=A::::.:<@9;;9:9*:BACC=CBDCCCCCCC@CDCE5DCBCBADACC?BCCCCCB?A?CCCCCD<?>?>8?AAACCCCBECDDCBBCDC@CBBBB?BBBB?B>AB999
@ATNG8:01696:02400
GATGTAGCGAGCGAGTGTGTATACCAGAAGATCAGGAACTCTAGAAGAATTCAAGATTTTTAACACGAGAGAAACGTAAAAAGAAGGTTTTACAAGACTCACGTTAACAATATTGCAGCAGTACGCACACAATCGAAGCGCAGTAAGGATGGCTAGTGTAACTAGCAAGAATACCACGAAAAGCAAGAAAAAAGAAGTACGCTATTAACTATTAACGTACCTGTCTCTTCCGAAACGAATGAGTACGATGAGAGAGCTCTCTCTACCATCGAATGAGGTTAGTCT
+
88689;AB@@@@@A@AABBBBC:5.55949:94443838888;43,38380//(/77777):3///77///>>4<<:;999(9=4=4;;;*:?A;@A?@ABBCB?B@CD@CCC?BBBAC:;;BB@@ABBDB@BCCD?AACCBBB@;@;;::5;BBABBBC@CCAAAC@BB@BBB@BBBABA6?9:3:@@@AB(@A@?989=?@;;5;5:>?@=@>@@CCCACDCBBBB<>=>@@5@00,0>::>>@AC@A@@@@A?@>??BBB@DC??=<=>+////*66=AA;;
@ATNG8:01697:02381
GATGGTAGAGTATCATGTGTATCTCCAGAAGATCAGGAACTCTAGAAGAATTCAGATTTTTAACACGAGAGTAAACGTAAAAAGAAGGTTTTACAAGACTCACGTTAACAATATTGCAGCAGTACGCACACAATCGAAGCGCAGTAAGGATGGCTAGTGTAACTAGCAAAAATACCACGAAAAGCAAGAAAAAGAAGTACGCTATTAACTATTAACGTACCTGTCTCTTCCGAAACGAATGAGTACTTGTATCTATGTGTGCGCTACCATCGAATGAGGTTAGTCT
+
:;9:7;:<<=;<;>>>===@@@<<<5:<<24794983<:??;DBBC@BB?C?C@@;;;:;$;;BBBBAA@9944)4455555$54.43999+:<<7;;>BBBCBB?B?BD?BBB?BBBBCBBB;:;CCCBBA?CDDD?CCBBCBAA=A?A@@<@BAACBBB@CBBBBBBBB.99B9>=999:+:==;99998'7<88<8757;BB?A<@<>>=B<>====8=;;76551917;;3:7727;8866//*/;;;<@>>B?>>???=@;;477:==;===>=A=@????
@ATNG8:01698:02386
GATGGTAGCACGATACGACGATGTGTACTCATTCGTTTCGGAAGAGACAGGTACGTTAATAGTTAATAGCGTACTTCTTTTTCTTGCTTCGTGGTATTCTTGCTAGTTACACTAGCCATCCTTACTGCGCTTCGATTGTGTGCGTACTGCTGCAATATTGTTAACGTGAGTCTTTAAAACCTTCTTTTTACGTTTACTCTCGTGTTAAAAATCTGAATTCTTCTAGAGTTCCTGATTCTTCTGGTCTACTACACTGTACTCTACCATGAATGAGGTTATCT
+
AB@?=@;?CDDB=AEDCBB966=BBDICCCAA=@;;;.;B5;7:=9955505<A?A>A?CAAA=A=AACDCC=47.3;999)771756-2333,37;69:48<?>?==>>>AABAA<A@@<>;>??D?>=A=AAAA:?>><<<><=<>>?:;:A88889;;5;8==>?>>>888-7=A1=:<;=>>?>/=><==6=?@?A?=8//(/999+:<@BA=A:??=D>>>>>>8=79<--)--)-3>7@=>>><=::///=@@@FA>>9===959---06+--3;
@ATNG8:01700:02417
GATGGTAGAGGACTGTAGCGCACCCAGAAGATCAGGAACTCTAGAAGAATTCAGATTTTTAACACGAGAGTAAACGTAAAAAGAAGGTTTTACAAGACTCACGTTAACAATATTGCAGCAGTACGCACACAATCGAAGCGCAGTAAGGATGGCTAGTGTAACTAGCAAGAATACCACGAAGCAAGAAAAAGAAGTACGCTATTAACTATTAACGTACCTGTCTCTTCCGAAACGATGAGTACGAGAGTCAGAGCAGAGCTACCATCGAATGAGGTTAGTCT
+
A;;5:=<<AA>A@?@<<@B@@@@A7;;>>C@995=8A<@@BA9::===5;3<====>??.>9?<<8:BBB>>A9:522222$27.54999+98;4<==?DBA@@<@;=<8=;;5:====;;;=AAAA@?>><A@@@8:8>>BBAA<A=@==:==>>@ADD=>?@A??:=>8=<>:?@?@<?B@6;::99*//)/9:;==>AB<@<@@@@=A<@???A;AAAA>>=;@;@BB:;;::?>>;;;==;;;>B>=>@<;;B>;<<H>?==::4:=;<8=;?ABBA
@ATNG8:01702:02374
GATGGTAGTGGCGTGAGAGAGAGACCCAGAAGATCAGGAACTCTAGAAGAATTCAGAATTTTTTAACACGAGAGTAAAACGTAAAAAGAAGGTTTTACAAGACTCACGTTAACAATATTGCAGCAGTACGCACACAATCGAAGCGCAGTAAGGATGGCTAGTGTAACTAGCAAGAATACCACGAAAGCAAGAAAAAGAAGTACGCTATTAACTATTAACGTACCTGTCTCTTCCGAAACGAATGAGTACTGTATCTATGTGTGCGCTACCATCGAATGAGGTTAGTCT
+
///:.44945.59999>>=<@9=544)4445:994443838:8344:287694////(/6666$6389:;;7833377+79/////$//)/3:;<.99;8<<<===@A?:B?BB>@@CADCBABDECGDDCCCCAA=@BAA>ABB@A????C@CAA>ADCBBCBB?AA?@:939<8;<8,3388;3888268888)58*..99@88<A:><>><@=B=@@B@@=@AAACBCAC@BCC=B::6:?@AA@A@@AA@@AA?987;;=765>>:>><;:16000*0)/0889
@ATNG8:01702:02398
GATGGTAGTATATCGCGTCGCTATCCAGAAGATCAGGAACTCTAGAAGAATTCAGATTTTTAACACGAGAGTAAACGTAAAAAGAAGGTTTTACAAGACTCACGTTAACAATATTGCAGCAGTACGCACACAATCGAAGCGCAGTAAGGATGGCTAGTGTAACTAGCAAGAATACCACGAAAGCAAGAAAAAGAAGTACGCTATTAACTATTAACGTACCTGTCTCTTCCGAAACGAATGAGTACTACTCTCAGAGACACACTACCATCGAATGAGGTTAGTCT
+
449:5;<>@@B;966<>>>?CCAA<8<>;99=<5567<59::///:6:96;655333999'9-33799999:::33344444$4949.595&5<>:>B=B>CB?@=@=@B?BAA<??@ABBBCGCBCCCDCC@BCAC>AABBDCCC?B>B;;8;AAAABBC@BBCAAC@BC?BEB?BBB??3;85.6>>>A/>>:====@AEBC<C<CCCB;@;??BBB@DBCCCCC?B?BBC>BBB?ACCCCAAAACCCCDBBBBB>>B???BD;??>>><>B::8:?BCCBC
@ATNG8:01711:02371
GATGGTAGCAGACGTGACCAGAGCGCCAGAAGATCAGGAACTCTAGAAGAATTCAGATTTTTAACACGAGAGTAAACGTAAAAAGAAGGTTTTACAAGACTCACGTTAACAATATTGCAGCAGTACGCACACAATCGAAGCGCAGTAAGGATGGCTAGTGTAACTAGCAAGAATACCACGAAAGCAAGAAAAAGAAGTACGCTATTAACTATTAACGTACCTGTCTCTTCCGAAACGAATGAGTACCTCTCAGACGCTCGTCCTACCATCGAATGAGGTTAGTCT
+
@B=C:>>CCBBB>>?AAA7@CCCCCD@CCB@CDC@@@=A=CABAAAF?BB?B???999DFF3D?BBBBBBFCBAA:>;@@EEE5CC@C@CEE<EGGA;=;ABBCCC@C@CDABAA?BBBBBDCCCA@ACBBCC@CCCC?BA@@??>>9>=A::7;CAAABBC@CCCBBB?BB?BBB?AA999,998899::;.:@;A898@BBAA<A=BCAA;A<AABBB@BCB@@BB?B>ADD>CCB999BBBBC?>?@BBBB??@@@@@@:=>B=@>>>@6<<==9<:?AAAA
@ATNG8:01712:02384
GATGGTAGTGTGTCTCTGAGAGTAGTACTCATTCGTTTCGGAAGAGACAGGTACGTTAATAGTTAATAGCGTACTTCTTTTTCTTGCTTTCGTGGTATTCTTCTAGTTACACTAGCCATCCTTACTGCGCTTCGATTGTGTGCGTACTGCTGCAATATTGTTAACGTGAGTCTTGTAAAACCTTCTTTTTACGTTTACTCTCGTGTTAAAAATCTGAATTCTTCTAGAGTTCCTGATCTTCTGGTATGACTAGTGTACTACTACCATCGAATGAGGTTAGTCT
+
////)/::555>;;;>=??@B@@@BAAAAABB@BBBC;AA<@<AAAA@AA=;;:EE@C?BCDE@HACCCCCBCBG@CCCDC5BC?D@@@:>@@B?BBC79:>@BBBB@BEGEDBBB@BBA>A>ABBCBBBD?ABBB?CBBBC@AAELBBABCBB>BA@@BC@B>AACA@ABCBABEDDE;A?A?BBCCB3BCCBC7;;;;B;<;<<5;;;;*9=>>@6929B=@@@BCCE@D>AACCCC;:;C@DBCCDCCBBACBBBCBBBBC@CCDCDAAAAA>@@AAA@@
@ATNG8:01715:02398
GATGGTAGCAGACGTGACAGAGCGCCAGAAGATCAGGAACTCTAGAAGAATTCAGATTTTTAACACGAGAGTAAACGTAAAAAGAAGGTTTTACAAGACTCACGTTAACAATATTGCAGCAGTACGCACACAATCGAAGCGCAGTAAGGATGGCTAGTGTAACTAGCAAGAATACCACGAAAGCAAGAAAAAGAAGTACGCTATTAACTATTAACGTACCTGTCTCTTCCGAAACGAATGAGTACTGCGTCTCACTCTCGCCTACCATCGAATGAGGTTAGTCT
+
@A@<9=@ELDCBBCCBBCCCCCCCD?BBB@CCC@@A?B>ABC::9C?CE@D?:9999@AA.A=ABBBBBBCCAB:?>BBCBD5DB?B6;;;6<AA;:;9AAAA:;:;?CCACBA?ABCCDBB@EDDDDBBBC?CCCC<>?BBBB@@<A?B@@>@DCCCCBB?BBCAAA?BC?BBB>@?BBB=A;;5;??@A/@A<A776@@@??<?<?BAB<>;>@CCC@BCBA@??=?=?CD?CBB?AAACCCBBBCCABADBBBBBBBB@BBB@CAAAB?CFBB?B>ACAAA
@ATNG8:01718:02387
GATGGTAGCGCACACATAGATACAGTACTCATTCGTTTCGGAAGAGACAGGTATGTTAATAGTTAATAGCGTACTTCTTTTTCTTGCTTTCGTGGTATTCTTGCTAGTTACACTAGCCATCCTTACTGCGCTTCGATTGTGTGCGTACTGCTGCAATATTGTTAACGTGAGTCTTGTAAAACCTTCTTTTTACGTTTACTCTCGTGTTAAAAATCTGAATTCTTCTAGAGTTCCTGATCTTCTGGTAGAGCGTGCATATATCTACCATCGAATGAGGTTAGTCT
+
?@>D<@CCCCCCBBACCCCCBA@BB@@::>99179:9)55.54655<<@@>AAABCAC@CCBB<?<@@A@@@><>*0////$/0)/6::3::;?:>>F@CG<;;BCCC@CCBBBCCC@CDB?C?CCAAAAAB?BCCC>ABDCDBBBCCCBBBAAAABAA@BB?B=@?BBBBCCF@DBBBB8B;?9:::::*:@@AC;::CBBBCBBB>BBBB2B@@BCAC?CC?BBAABAA?B@CCCBBC=@@C@CCEBBBBBBBBBBBBBBBCC@C@AAB>A@?><>?ABBBC
@ATNG8:01719:02387
GATGGTAGAGTATCATGTGTATCTCCAGAAGATCAGGAACTCTAGAAGAATTCAGATTTTTAACACGAGAGTAAACGTAAAAAGAAGGTTTTACAAGACTCACGTTAACAATATTGCAGCAGTACGCACACAATCGAAGCGCAGTAAGGATGGCTAGTGTAACTAGCAAGAATACCACGAAAGCAAGAAAAAGAAGTACGCTATTAACTATTAACGTACCTGTCTCTTCCGAAACGAATGAGTACGAGAGAGCACACGTGTCTACCATCGAATGAGGTTAGTCT
+
4444.45:=>?@@>??==<<<9949.444.4::<:@=@=@@BCCED@CD@D@DCCBBBBB5B@CCCCBBBB@@@:??99999$9?;?<@@@8@BC?@@@@AAABB@D@BB@@@@;?>AABCDCCCCCDDBBB?CCCC?BABBDB??=@@CBB@BCCCCCCC@AAAABA>BB:888399@AA9???<?CFDC2DD=<;;;@>>>@:>:>@CB<@<;;ACC@CDCBCBF@C@BCC=CBB>BABBBBBB>>>BBBBBBAAACCBBABB@B;;<?<?@@@=@;>B@@@
@ATNG8:01726:02379
GATGGTAGCTATACGTATATCTATGTTACTCATTCGTTTCGGAAGAGACAGGTACGTTAATAGTTAATAGACGTACTTCTTTTTACTTGCTTTCGTGGTATTCTTGCTAGTTACACTAGCCATCCTTACTGCGCTTCGATTGTGTGCGTACTGCTGCAATATTGTTAACGTGAGTCTTGTAAAACCTTCTTTTTACGTTTACTCTCGTGTTAAAATCTGAATTCTTCTAGAGTTCCTGATCTTCTGGATAGCGACGCGATATACTACCATCGAATGAGGTTAGTCT
+
,6,,(,,,--59;=;;;;;;99::5505:999;5;99<3:;7;?@@@995;7;<:::7:79945034:::::<8669(/////$//505499).///38886::58=BCBB?????ACA@7;;A=A<A@@=====8====388BA@@>>>@AAA?>>@<@>>;>E>D;??@??????:==@AA5@<@;?????/?BBCB:>;;;==;:<<1888)7:::>=B;8817<;6---)-066767=176@9@@=@@;;<@@@@?@ABB@>><>@@@@<???@;?;>=<<=
@ATNG8:01726:02399
GATGGTAGGCGACATACATACGCGCCAGAAGATCAGGAACTCTAGAAGAATTCAGATTTTTAACACGAGAGTAAACGTAAAAAGAAGGTTTTACAAGACTCACGTTAACATTATTGCAGCAGTACGCACACAATCGAAGCGCAGTAAGGATGGCTAGTGTAACTAGCAAGAATACCACGAAAGCAAGAAAAAGAAGTACGCTATTAACTATTAACGTACCTGTCTCTTCCGAAACGAATGAGTACAGAGAGTACGATATGTCTACCATCGAATGAGGTTAGTCT
+
:999+/5:8=566<>>>=<=>>6657955.5;:;==0569;99?><8<?1917<>9:;;;*:49:>@BBBBABA<@@;;;<;*:;5:9CDD;DCC?B999@@=<:0808:=6==7;>789>>>BC@AA@BBB?A@@B?;;:@@:;99@=@@@=@AAAAA@A?@??AAA>BB>BBD=@>>;;)///(/>>??0==6?///669?A;?=>==A;?;;;ABD?B;;;@@A>A>@@D>D?A9::D@@@A::9???@ABB>?>>>@??:;5;;:;>;;;;?;>8===;;
@ATNG8:01727:02413
GATGGTAGATATATGCACGCTCTACCAGAAGATCAGGAACTCTAGAAGAATTCAGATTTTTAACATCGAGAGTAAACGTAAAAAGAGGTTTTACAAGACTCACGTTAACAATATTGCAGCAGTACGCACACAATCGAAGCGCAGTAAGGATGGCTAGTGTAACTAGCAAGAATACCACGAAAGCAAGAAAAAGAAGTACGCTATTAACTATTAACGTACCTGTCTCTTCCGAAACGAATGAGTACACACTCTCATATGACACTACCATCGAATGAGGTTAGTCT
+
CBBC;C@CCCCDCIECCCCCCBBBA?AFE?BBB;;55928;;897;7B@7B>>?=??>::+?6@@>:A?<8899926789999+99:6<==19;;67;=;;<@??:?===:>>==A@@@HBBCCBBCCDBBB?BBBD?CAAA@@@B<?<?@@<@CBBBBBB>BCBBBB=A@;?>?6<<888*:=>9:>>??/?E=B988@@>>>:>:>=>?6:7:ACBB@BBBAACC?B?BA@<A??=?BGFBAABCCBBBB>>>CCDBAACAAB?CCAAA@BEAA>A?BBB@@
@ATNG8:01679:02446
GATGGTAGCATCATGCATATCTCACCAGAAGATCAGGAACTCTAAGAAGAATTCAGATTTTTAACACGAGAGTAAACGTAAAAAGAAGGTTTTACAAGACTCACGTTAACAATATTGCAGCAGTACGCACACAATCGAAGCGCAGTAAGGATGGCTAGTGTAACTAGCAAGAATACCACGAAAGCAAGAAAAAAGAAGTTACGCTATTAACTATTAACGTACCTGTCTCTTCCGAAACGATGAGTACTGCGTCTCACTCTCGCCTAATCGAATGAGGTTAGTCT
+
<==>?CCCCBBBCDBBBBBBBBAAB=A@@<<ABA<<8=0/////(/80660663///////$/(/668?=AA@BA8>>;;;;;.;D@@:@@?2==?<@@@>=<<>>9>8=<8>?D7:;B???@@;;9A@?ABA?CBCB@CAAABBAA=A@C;;7:A@@@B:=:00//664;<68<;/33777)33317:>:?:%7:.22+557:>>A=B;?8;::=;@>CCC@BCB;;:C?@:@@@7;000==:?>BBA99;@@@CCCAAAB<<?;7:<::084;:7:2;:843
@ATNG8:01684:02425
GATGGTAGTGTGTCTCTGAGAGTAGTACTCATTCGTTTCGGAAGAGACAGGTACGTTAATAGTTAATAGCGTACTTCTTTTTCTTGCTTTCGTGGTATTCTTGCTAGTTACACTAGCCATCCTTACTGCGCTTCGATTGTGTGCGTACTGCTGCAATATTGTTAACGTGAGTCTTGTAAAACCTTCTTTTTACGTTTACTCTCGTGTTAAAAATCTGAATTCTTCTAGAGTTCCTGATCTTCTGATAGCGACGCGATATACTACCATCGAATGAGGTTAGTCT
+
BC?;>?=DDDCCDCBAABBCBBBCCCBBABBB@BBCC=BB?B?BBBCCBB=BCCED?B?BDDD?B?ECCCBBBDCAAAA@@1@@<@BCG>CCBB?BAA;BB;@@@BBCACFDEEDBB?BCC?C@CCCCCCCC@CCCD?CCCCCBBBCCCCDBABA?B??=@D@D?@ACCCBBBC?CCCCC;B=@=99999*9ACDE=BBCCCCCCEB@DDDD1BBBCC@D@CC=BBBCCCC?C?ACCCCC?AABCCCCCCCCCCCBBADDCCAA?BBBBB?BCCB@B?CCAA@
@ATNG8:01694:02464
GATGTAGCACTGCGCACACATCCCAGAAGATCAGGAACTCTAGAAGAATTCAGATTTTTAACACGAGAGTAAACTTTAAAAAGAAGGTTTTACAAGACTCACGTTTAACAATATTGCAGCAGTACGCACACAATCGAAGCGCAGTAAGGATGGCTAGTGTAACTAGCAAGAATACCACGAAAGCAAGAAAAAGAAGTACGCTATTAACTATTTAAACGTACCTGTCTCTTCGAAACGAATGAGTACTATAGACTATCTGAGACTACCATCGAATGAGGTTAGTCT
+
AAA<@?@@:65<BBBBCAA@99949BBACDCCEGACABBBAAAA=AA?A=AB;:8???,?;9:9A@@@>><<9;;?8?BAB3BB?A?AAB9BBA?AB@@@<8252)2278;A==7;;=>>?>:;;=>>>A@@<===@;>>@>>>?@=B=???<?>>>A@@>;>668AA=AA389E=?>866-8<<7=====+=?8888@>998;4;9=<888(89.:;>AB;=<<///:5::>>7=@=6;:<<886665799>??@>>>>>AAA>=:=@@AA<@@==:=:=<=<=
@ATNG8:01698:02469
GATGGTAGCTATACGTATATCTATGTACTCATTCGTTTCGGAAGAGACAGGTACGTTAATAGTTAATAGCGTACTTCTTTTTCTTGCTTTCGTGGTATTCTTGCTAGTTACACTAGCCATCCTTACTGCGCTTCGATTGTGTGCGTACTGCTGCAATATTGTTAACGTGAGTCTTGTAAAACCTTCTTTTTACGTTTACTCTCGTGTTAAAAATCTGAATTCTTCTAGAGTTCCTGATCTTCTGGACAGAGTGTGCAGATACTACCATCGAATGAGGTTAGTCT
+
=?@=?B=BCB==AAACCCCCECC;;;@@ABBB@BCCD=BC@C@BBABB@@=@CBBB@D?AABB?C?CBBBCBBBB<@?BBB2A@=@@==5<C>=<=BD?BB<A@BBBB@B?@@A@>>:>>>9>9<<<>=>>C=DAAA5;;;;>>?>=AA>@:::B;===<AA<A<>>>@@@AAA<AAAAA5A;A7==AAA.A>99<0778///;99@<AAAA/BA;;;<@<@@<@AAA>>><?<>>@A@>6::@=@BA?=<;?>>?=?AA@@>AD<A9::A=;=;>:>;??=<<
@ATNG8:01700:02441
GATGGTAGCGCATATCAGCGCAGCCCAGAAGATCAGGATCGTCTAGAAGAATTCAGATTTTTAACACGAGAGTAAACGTAAAAAGAAGGTTTTACAAGACTCACGTTAACAATATTGCAGCAGTACGCACACAATCGAAGCTCAGTAAGGATGGCTAGTGTAACTAGCAAGAATACCACGAAGCAAGAAAAAGAAGTACGCTATTAACTATTAACGTACCTGTCTCTTCCGAAACGATGAGTACTATGTAGAGCTCTATACTACCATCGAATGAGGTTAGTCT
+
658:+/5:::<B=@@>BBCBCCECF>GGC@BBB@>=9<;0///;9::6;;03,37843333$35889:9898333,3344===+=<7;-333&333,3;;978833.36994:77,2255<@@@CBBBBBBBB>::8?6=88///661979;;1333333773373332.55.557.33..).772-----$.84...367722,25=2222716266=9=>6995>7<0//;399/0////34:<33388;:>=>?=88@C>>9887666/00<6<6<;<<<
@ATNG8:01712:02466
GATGGTAGGACGAGCGTCTGAGAGGTACTCATTCGTTTCGGAAGAGACAGGTACGTTAATAGTTAATAGCGTACTTCTTTTTCTTGCTTTCGTGGTATTCTTGCTAGTTACACTAGCCATCCTTACTGCGCTTCGATTGTGTGCGTACTGCTGCAATATTGTTAACGTGAGTCTTGTAAAACCTTCTTTTTACGTTTACTCTCGTGTTAAAAATCTGAATTCTTCTAGAGTTCCTGATCTTCTGGATATGAGTGACTCGTGCTACCATCGAATGAGGTTAGTCT
+
>::>9==E?BB@:95::9>DBBBB@DAAAFGGADCCC=AA=A>BBCCDDC@CECBC@C?CCCD?C@BCBCBBBBB@BCDCD5BB@A@AD?CCCE@BCD@CCACCCDCB?BBBBBDCC?BCD?C@BCCCCCCC@CBDC@CCCCCCBCBBBBBFBBB@BBB?BC?B=@?BBCCDCC@CBBCB9A?B;;;;;;*;B@@@0;;A@AAAABB@CCCC5CBBBC@B?BC@CBBBCCC@C@@@@BBB=@@B@FCCCCCCCCBBBCCABABCD>AACA@=?A?@>B;?@@99
@ATNG8:01713:02426
GATGGTAGCTCTGCTCTGACTCTCGTACTCATTCGTTTCGGAAGAGACAGGTACGTTAATAGTTAATAGCGTACTTCTTTTTCTTGCTTTCGTGGTATTCTTGCTAGTTACACTAGCCATCCTTACTGCGCTTCGATTGTGTGCGTACTGCTGCAATATTGTTAACGTGAGTCTTGTAAAACCTTCTTTTTACGTTTACTCTCGTGTTAAAAATCTGAATTCTTCTAGAGTTCCTGATCTTCTGGATATGAGTGACTCGTGCTACCATCGAATGAGGTTAGTCT
+
55<<9=CECBBBDCBCCCBBBBCBCBBBCCA@<@DDD>BB?B?BCCCCBC@CFBBB@B@CBBB?C?BDDDBBCCB=@@@@@1AB@CCDC>DBCCACCB?BC>@@@EDF?BBDCCCCC?CCC=B=BBCCCC@@>@BCC?CCBBBBBBBBBBCBBBB@CAA?BD?D>AACBCCBCEACCCCC;B@B?BBCC@0@A>??<ABCCCCDAA@@BB@C1@@@BEAC@CC?CBBCE@?=@?BCBCCC?CABACCBBBDDDCBBCCCAAAB@@<ABA@B>>?>B>B>BBBAA
@ATNG8:01715:02448
GATGGTAGTCTCAGATAGTCTATAGTACTCATTCGTTTCGGAAGAGACAGGTACGTTAATAGTTAATAGCGTACTTCTTTTTCTTGCTTTCGTGGTATTCTTGCTAGTTACACTAGCCATCCTTACTGCGCTTCGATTGTGTGCGTACTGCTGCAATATTGTTAACGTGAGTCTTGTAAAACCTTCTTTTTACGTTTACTCTCGTGTTAAAAATCTGAATTCTTCTAGAGTTCCTGATCTTCTGGACAGAGTGTGCAGATACTACCATCGAATGAGGTTAGTCT
+
899:8==DAABBAAACCCBAAC@?@BAA@BCA=@BBB=BD@C@<;:B<CB?BA@<C@C?BCCF>A>@@@?<?=??;?@AAA2BB=@?BB<B<@<8@@A>BB=@@DCCCBGCCBBBDC?BBC?B?CCCCBBBB?BCDD@D@A@CCCBABCCCBBBC?ABB@BA?B?BBC::;CCC?BBBCC<C@D<AAAAA,@A;;;7<BBBBCBAAA=@CBB5CCCDD@C@CC@BBCABBC@D@CCBCCC=@?B@CDDDDCBBBBABBBBCD@@@@BCBBB?B@??<>>@CCBC
@ATNG8:01716:02461
GATGGTAGCGCGACGAGCGTAGACCCAGAAGCATCAGGAACTCTAGAAGAATTCAGAATTTTTAACACGAGAGTAAACGTAAAAAGAAGGTTTTACAAGACTCACGTTAACAATATTGCAGCAGTACGCACACAATCGAAGCGCAGTAAGGATGGCTAGTGTAACTAGCAAGAATACCACGAAAAGCAAGAAAAAGAAGTACGCTATTAACTATTAACGTACCTGTCTCTTCCGAAACGAATGAGTACGATGAGATCTCGTGTGCTACCATCGAATGAGGTTAGTCT
+
:A;<06==BGBBBCCCAA@9=>::9)/=<3///9744057<?A885C=><:;8>=00*/???0?5?==<C=BBBBB=:69ADDD0DDAI?BBA7@@A=;;;BCCC;;:;@BB?BBB?BBBDDBBBCCCCDEB@@<@B@@<@@@>@A??<@@EA@=@DDEBBBC?BCBBAA?992:>=399:999+9:818=>=?/??9<888A@@@A;>;>@BB=A;AABBC@CCCBCCB?B????9>::3::9@AA??????AB??>>==>=::;DE=@@A@@;?BAA=A>ABBBB
@ATNG8:01717:02440
GATGGTAGCACACGAGATCTCATCGTACTCATTCGTTTCTGAAGAGACAGGTACGTTAATAGTTAATAGCGTACTTCTTTTTCTTGCTTTCGTGGTATTCTTGCTAGTTACACTAGCCATCCTTACTGCGCTTCGATTGTGTGCGTACTGCTGCAATATTGTTAACGTGAGTCTTGTAAAACCTTCTTTTTACGTTTACTCTCGTGTTAAAAATCTGAATTCTTCTAGAGTTCCTGATCTTCTGGGCAGACTCTCACACGCCTACCATCGAATGAGGTTAGTCT
+
CCBC?BCDCE@CBCCCHCCCCCDDCCBCCCAA?BDDL?DD@@@@CCCCCD@CAB>?=>?BBBB?B?ABGCB???B>@@@?@2=<8<999,9A@A=A;;5;@?BABBCCACCGIIEBB?BCC@C?BCDFBBBB@DCCC@BCCBBAA@EBBBCAA;;6;BB?BE@C?@AA@CCCA@<@;;;;.;5;5;;;;;*;C@AB=BBDDCCCCBA?ADDD5BBBCC@CACC@CCBAAAA<@=@CDCCC@BBBC>CCCDCCCCCDCCCCE>BBD?BBCDE??A@@>??CC999
@ATNG8:01722:02440
GATGGTAGATATATGCACGCTCTACCAGAAGATCAGGAACTCTAGAAGAATTCAGATTTTTAACACGAGAGTAAACGTAAAAAGAAGGTTTACAAGACTCACGTTAACAATATTGCAGCAGTACGCACACAATCGAAGCGCAGTAAGGATGGCTAGTGTAACTAGCAAGAATACCACGAAAAGCAAGAAAAAGAAGTACGCTATTAACTATTAACGTACCTGTCTCTTCCGAAACGAATGAGTACACATCGTCGTGTCGTGCTACCATCGAATGAGGTTAGTCT
+
8;//)/99;@AAB@@@A@;;;=>?A;>>><=<<<55257;;=;:::.33,3477//////$/4///:;=?@:::5//0/;;;+<;29.55)5<<7>A<;?;;@@;?=@@<@=<:=>0//::=?>>>A669;:>>==9=999?>?C9@=@;;7;BBAB@@@@CA???@:=;,///4;8-///(///(/8;;;+;;5422299<<?69175795:<A>BBC?A;9:BAB?D?A@D8?>?198;;<<=;>773<<><@>978=8788>177?@?;<;;8/7,37737
@ATNG8:01723:02430
GATGGTAGCTCACGTACGTCACACGTACTCATTCGTTTCGGAAGAGACAGGTACGTTAATAGTTAATAGCGTACTTCTTTTTCTTGCTTTCGTGGTATTCTTGCTAGTTACACTAGCCATCCTTACTGCGCTTCGATTGTGTGCGTACTGCTGCAATATTGTTAACGTGAGTCTTGTAAAACCTTCTTTTTACGTTTAACTCTCGTGTTAAAATCTTGAATTCTTCTAGAGTTCCTGATCTTCTGGGTGTATCAGCGAGTTATCTACCATCGAATGAGGTTAGTCT
+
AAAA@CBBDB==<;;;666>=BBA@AA??@@B>BBBA;AA<@<@????:909;88<6;-73886;04388899884<??;;+3789322'2977.33:4:=6:AABA@=A=>>>=>B=BAA<>;>===;;;>=AA@@:>=??@@A;;;>;;;8874;9:6;;07/5<<<<>A@@166?>=/=4:488878(69;;=,616:<<=??>>;>?=2>;;5:B;><>B=BBBB>>><?=ACA@AA;666<2666=<;<9=<==<8;;;==;7:;;33-3333-327:::=
@ATNG8:01723:02450
GATGGTAGACATATCGTACTCTCTGTACTCATTCGTTTCGGAAGAGACAGGTACGTTAATAGTTAATAGCGTACTTCTTTTTCTTGCTTTCGTTTGTATTCTTGCTAGTTACACTAGCCATCCTTACTGCGCTTCGATTGTGTGCGTACTGCTGCAATATTGTTAACGTGATTCTTGTAAAACCTTCTTTTTACGTTTACTCTCGTGTTAAAAATCTGAATTCTTCTAGAGTTCCTGATCTTCTGGGCTGCGCTGATATGCGCTACCCATCGAATGAGGTTAGTCT
+
8=:<8<=BCCDCCCCCHCCBBBBBBCCDCC@@>@AAB=AA=@???>@@BB>BBBBB?C@BBBB?B@CBBB@=<86122222$2=4<768*8:9:,9866059155588>:>@B@@@AA;@@@<@<@@>@???A=@<<<6:8A:::>>@@AAC;::>:==>=@@<?;???ADD=AA:?@@DD5A<>699797)8;;;<5<<=<<>====8<<<=.>AAAC:A;>>=AA@@>>>=>:;;>==>999<<4<///8;9;@A@@?AA=>6660666;909932-2-22222
@ATNG8:01680:02478
GATGGTAGTAGTACACTAGTCATACCAGAAGATCAGGAACTCTAGAAGAATTCAGATTTTTAACACGAGAGTAAACGTAAAAAGAAGGTTTTACAAGACTCACGTTAACAATATTGCAGCAGTACGCACACAATCGAAGCGCAGTAAGGATGGCTAGTGTAACTAGCAAGAATACCACGAAAGCAAGAAAAAGAAGTACGCTATTAACTATTAACGTACCTGTCTCTTCCGAAACGAATGAGTACGAGAGAGCACACGTGTCTACCATCGAATGAGGTTAGTCT
+
<<><966AAAABBB>666;>?CCCC@EBB@BCAAACAH?AAA@A@C?BB?C?@@@;9:9:)9=@ACCAAAA?>?8??@BBCB2AA<@5;;;*9@@=BA=A<AC@B=@<@B>AAA9;:AABBCCCBBBCBBCC@CA@@<AA@???994;<@AB?BCCCCBBB?CCDDAC?CC?>>>@BB???8?9:4:CCCC3AA=B===BB>>><@<@@??<>;??@AA?CCCAAAB?A?BCB;A??<?BBBBBBBBBBC>>>ABB@BBB>>>>><>@@>>;>BBB=B=@@;:9
@ATNG8:01682:02480
GATGGTAGCGCACACATAGATACAGTACTCATTCGTTTCGGAAGAGACAGGTACGTTTAATAGTTAAATAGCGTACTTCTTTTTCTTGCTTTCGTGGTATTCTTGCTAGTTACACTAGCCATCCTTACTGCGCTTCGATTGTGTGCGTACTGCTGCAATATTGTTAACGTGAGTCTTGTAAAACCTTCTTTTTACGTTTACTCTCGTGTTAAAAATCTGAATTCTTCTAGATTTCCTGATCTTCTGGACAGAGTGTGCAGATACTACCATCGAATGAGGTTAGTCT
+
BA==8;:::>?;;;;><A<@><;00////89:<@AAB:B@9A9966665<7999444)4.4::?.;;)499:<::8:+//888'00,/;;;5===<8<<=7<B?BCBBCD<;;CCCABAADCC@CAD;;;AAAC=ABAA=ABBCBBBBB;;;CBCFF;;;B>@@?B=@@CBA@@BI=@;;;;.:;@;@@ABB2BBBDE;;;BAAA;;99=@@@>1>?>;@>@>BB?BBBB@@@:@>AAABAA<@@A=AA@AABCBCBBBCCBBBB@A4::<<;9=AAB@B?BBAAA
@ATNG8:01683:02474
GATGGTAGGCGTGTGAGAGTCTGCCAGAAGATCAGGAACTCTAGAAGAATTCAGATTTTAACACGAGAGTAAACGTAAAAAGAAGGTTTTACAAGACTCACGTTAACAATATTGCAGCAGTACGCACACAATCGAAGCGCAGTAAGGATGGCTAGTGTAACTAGCAAGAATACCACGAAAGCAAGAAAAAGAAGTACGCTATTAACTATTAACGTACCTGTCTCTTCCGAAACGAATGAGTACTATGTAGAGCTCTATACTACCATCGAATGAGGTTAGTCT
+
<;:<8<<:5<595;<<@A@<<>00)/772>;>>;;49;@@BBBAC?;:8:>@@@9:99-7:?A=@BBCCBBB:>>99:::(9>;>3999&78=5>=9>>@@??<?<@@<A@@:>>AAA@@>A@???888A:???A:>==<;<<=496<<=8>>>>@@@@<A?@@AA:??=?@@29:<==5;:;:;;;::*8818===AB>>><@=AAAA<A<A@><>:>AA>>88299?><8>AA><??A;;;???@A@BBBAA@;;;A@@@A<AAAAB;8979496<=>@@
@ATNG8:01696:02510
GATGGTAGGACGAGCGTCTGAGAGGTACTCATTCGTTTCGGAAGATACAGGTACGTTAATAGTTAATAGCGTACTTCTTTTTCTTGCTTTCGTGGTATTCTTGCTAGTTACACTAGCCATCCTTACTGCGCTTCGATTGTGTGCGTACTGCTGCAATATTGTTAACGTGAGTCTTGTAAAACCTTCTTTTTTACGTTTACTCTCGTGTTAAAAATCTGAATTCTTCTAGAGTTCCTGATCTTCTGGGCTGCGCTGATATGCGCTACCATCGAATGAGGTTAGTCT
+
AB>??CBD@BCCBBBBBCCCCCCC?CBBBBCBACBCC>CC?B?BCCCDDD=BBBGD?C?CCCC?B?CDDDCBDB@<99999*:@>?:;;7;A@@<AAA=AB=ABBDCC@CCCCBBBDAECB@B@ECCCCCCC@CBEE>BACCDCCCBBBB@@@BB?AAA=AA?A?BBCCDCCCB?@::;:.:;@>;;:;:;%;C@AA>BCCBCCCCCHACDCC5BBAFFAF@DF?BBBBBBB?C?CCCCBB?AABG@D9::CCCBCCCCCCBBCCC>BBBBB?@@@A?@=@BA::
@ATNG8:01705:02514
GATGGTAGACACGTGTGCTCTCTCGTACTCATTCGTTTCGGAAGAGACAGGTACGTTAATAGTTAATAGCGTACTTCTTTTTCTTGCTTCGTGGTATTCTTGCTAGTTACACTAGCCATCCTTACTGCGCTTCGATTGTGTGCGTTCTGCTGCAATATTGTTAACGTGAGTCTTGTAAAACCTTCTTTTTACGTTTACTCTCGTGTTAAAATCTGAATTCTTCTAGAGTTCCTGATCTTCTGGACGACGCGCACTTGACACTACCCATCGAATGAGGTTAGTCT
+
@@CC?CBFCCB@AACBAA@B@@@BCCB@@ABB@BAAA=AA=A?BBBBCCB=??CCC?C>999?9?=BBBBCAAAB?BCEEC3<<5<//).96;1=8959@,0/77//).;=<>>AA=AAA;><===A??@A;@@@A065:779:98<ABB====7;;A<==:>:>>C???@::5;==>?2=:==AAAAA/A@;;;0668///966:1888)2:89:4<6<<3<===<<<8<:>>?@?C7;:A=AA=>=>@:996606779/,,22-,,,,7433::567;=;66
@ATNG8:01708:02505
GATGGTAGTAGTACACTAGTCATACCAGAAGATCAGGAACTCTAGAAGAATTCAGATTTTTAACACGAGAGTAAACGTAAAAAGAAGGTTTACAAGACTCACGTTAACAATATTGCAGCAGTACGCACACAATCGAAGCGCAGTAAGGATGGCTAGTGTAACTAGCAAGAATACCACGAAAGCAAGAAAAAAGAAGTACGCTATTAACTATTAACGTACCTGTCTCTTCCGAAACGAATGAGTACTATAGACTATCTGAGACTACCATCGAATGAGGTTAGTCT
+
:?=>;>:ABAAAB=555555::94505::59>>??@=@7<;;555=5;;9<8::477888$768;8:=;;<338*9;;9444$5?;;.99,5;;59555<<<<<9<?BC?BBA89:@@@BBBCAAB@BBBB@CECB?BAB@A@::8;@CBC?CBBAA??@=AABBBE@DC=??@??>>AA;>?<6:9::;;&7;5////;9>>A<A<@@>>;>=@@BBA=ABBA@?G?B?BCC=BBG?BBBCBAAABBBC?>>>CCCBBBAAABC?BBBBB>@@::8:<?BDBB
@ATNG8:01717:02481
GATGGTAGCTCACGTACGTCACACGTACTCATTCGTTTCGGAAGAGACAGGTACGTTAATAGTTAATAGCGTACTTCTTTTTCTTGCTTTCGTGGTATTCTTGCTAGTTACACTAGCCATCCTTACTGCGCTTCGATTGTGTGCGTACTGCTGCAATATTGTTAACGTGAGTCTTGTAAACCTCTTTTTACGTTTACTTCTCGTGTTAAAATCTGAATTCTTCTAGAGTTCCTGATCCTTCTGGAGACGCGCCAACTTGACACTACCATCGAATGAGGTTAGTTCT
+
<<BB?B<<<<;655;;656<>556<<?;;<>@;@:;;0:97=:>?>?;;;9<<@?A?A598>=98798333:3347<;?=>+44288881599;.333499283338848:;;;;:A577=;A:>;;...332866627555588?>>>><7999675/387(/(/56579996.2...'.0...888(55777.7571775<>==0888)6767<896::-/-;9,,-*-279:<=8=:::99;6769636)/(-6022,,,22205555749777050-,,(,2
@ATNG8:01725:02503
GATGGTAGCGCACACTTAGATACAGTACTCATTCGTTTCGGAAGAGACAGGTACGTTAATAGTTAATAGCGTACTTCTTTTTCTTGCTTTCGTGGTATTCTTGCTAGTTACACTAGCCATCCTTACTGCGCTTCGATTGTGTGCGTACTGCTGCAATATTGTTAACGTGAGTCTTGTAAAACCTTCTTTTTACGTTTACTCTCGTGTTAAAAATCTGAATTCTTCTAGAGTTCCTGATCTTCTGGTAGAGCGTGCATATATCTACCATCGAATGAGGTTAGTCT
+
66BB9===<<BA@ABC9@CCBCB@@@:99?CC@BBCF?BB?C?ABBCCBB?ABA;;8;?BA@A=A=A?>?99949455===+<B>====8==>>7@;?:?D>BBDBBCEIFCBAAAC@BBB@D@CCBBBB;;7;C@@=ACAAACCDECCCDCABC?B;;:;C?C=AAA@@@ABC=;;;BC3B7;7;BBBB,A@;;;09@?B@BCCCC@BFLG5@@@CC?B=A@@BBDEEBC?CACDCA@@>;;;ACCGFCCCDCBBBBBBAAA@A>A:::A>ABCCAF>ABCA@
@ATNG8:01679:02555
GATGGTAGATACTCGCTGATACACCCAGAAGATCAGGAAACTCTAGAAGAATTCAAGATTTTTAACACGAGAGTAAACGTAAAAAGAAGGTTTTACAAGACTCACGTTAACAATATTGCAGCAGTACGCACACAATCGAAGCGCAGTAAGGATGGCTAGTGTAACTAGCAAGAATACCACGAAACAAGAAAAAAGAGTACGCTATTAACTATTAACGTACCTGTCTCTTCCGAAACGAATGAGTACTATAGACTATCTGAGACTACCATCGAATGAGGTTAGTCT
+
4:99599<:0//7/////9:=:;;=6===:<<;443-33(338777;376(/(//(//8888)859<<===::>?>7/.//;;;+=;6;.555&55A9;;;>555:95:745055>5:;<;<<>>>BBB;9:9;6;AAA;@@@?C?@@=A<@?@=B??;=??>>B@@@@@<>>899606///8/660/33333#3222822289939355554<47595=8=965;:<4825=?9>=>9=877;8?777;;;777<>999=77398489///5//397:5;<555
@ATNG8:01682:02529
GATGGTAGAGAGAGCTCTCTCATCGTACTCATTCGTTTCGGAAGAGACAGGTACGTTAATAGTTAATAGCGTACTTCTTTTCTTGCTTTCGTGGTATTCTTGCTAGTTACACTAGCCATCCTTACTGCGCTTCGATTGTGTGCGTACTGCTGCAATATTGTTAACGTGAGTCTTGTAAAACCTTCTTTTTACGTTTACTCTCGTGTTAAAACCTGAATTCTTCTAGAGTTCCTGATCTTCTGGGCAGACTCTCACACGCCTACCATCGAATGAGGTTAGTCT
+
8:9:7;<@CBBBCCA666=<<<;96@<<<=BB?CCDC>BB?B?BBBBBBB>@?@99358BC?D?D?BBBBBBBA@58733&3;69@BE:>AAB=@?;5;;+00//7705555>>=@9///6:6;=@@@<<;<ABBA=???::;?===??@>>>B;===9=<4:5:==>:::<=5;7<>>.<+/)/6777+7<===6BAB====:<<1///)/(//;484;>;AD;;<<><A<;;;A?=3666;0:;==??;;;BBB;;;:==A5;;>::596679=9=:::?
@ATNG8:01687:02548
GATGGTAGCTCACGTACGTCACACGTACTCATTCGTTTCGGAAGAGACAGGTACGTTAATAGTTAATAGCGTACTTCTTTTTCTTGCTTTCGTGGTATTCTTGCTAGTTACACTAGCCATCCTTACTGCGCTTCGATTGTGTGCGTACTGCTGCAATATTTGTTAACGTGAGTCTTGTAAAACCTTCTTTTTACGTTTACTCTCGTGTTAAAAATCTGAATTCTTCTAGAGTTCCTGATCTTCTGGAGATATCATCAGCGAGCTATCGAATGAGGTTAGTCT
+
@@>:8==CB;;;666<<9;AB;9;EDAAABCC?CBBB=BC?B>;;:@?@@?ACBBB?B=@A?D@CADCCBBBBA@:===?=.=@9=975,2<<?584<=@A?BCCCAA>A?D@@?;;7;?C=B====?>>>A=BABB7;;B@?>>>@@A>>>AAA<;;;B:@@<@=>>===>AAD:==BBC5>;>7:6===,=====///::=H=@@@<AAAA/A:::@=B=>>;>@AA>>>=A:?>AAAA5>>A<>>>@>>>>@@>===>>=>>@?>?<>>>@<?<A>>>A
@ATNG8:01688:02552
GATGGTAGCACGACACGAACGATGTGTACTCATTCGTTTCGGAAGAGACAGGTACGTTAATAGTTAATAGCGTACTTCTTTTTCTTGCTTTCGTGGTATTCTTGCTAGTTACACTAGCCATCCTTACTGCGCTTCGATTGTGTGCGTACTGCTGCAATATTGTTAACGTGAGTCTTGTAAAACCTTCTTTTTACGTTTAACTCTCGTGTTAAAATCTGAATTCTTCTAGAGTTCCTGATCTTCTGGAATATCATCAGCGAGCTACCATCTAATGAGGTTAGTCTT
+
@@@?9==CCCB;66C>@D=B;6:59@B<9:CCCACCDC>CB?C@CBBCBAB?BCBBB@B?BCCC?B?AB@>:;6//*/;;;;+?@=AA=?6=:99197<9>@577@AAA9>;;;;?@C8:;B<@<@@AB>?>D<?>?@;>>@@@=;;<BB>>:669*---2992;4:9:>=676=7=>=DD5E<@5;7:::+:;;;:+/+/;733-//<6:::-:A@>>;>>;;8;BBBBAB=A:==>>@@<??A=A=>>>???@@@BA?@;=7703---327777070:8;//)
@ATNG8:01697:02532
GATTAGTATAGAGCTCTACATAGTACTCATTCGTTTCGGAAGAGACAGGTACGTTAATAGTTAATAGCGTACTTCTTTTTCTTGCTTTCGTGGTATTCTTGCTAGTTACACTAGCCATCCTTACTGCGCTTCGATTGTGTGCGTACTGCTGCAATATTGTTAACGTGAGTCTTGTAAAACCTTCTTTTTACGTTTACTCTCGTGTTAAAAATCTGAATTCTTCTAGAGTTCCTGATCCTCTGGCGCGTATGTATGTCGCCTACCATCGAATGAGGTTTAGTCT
+
BCC@CCCBBCCCCDACCCCBCCCCAAABAA>CCAB=BFAC?AAACCBB?AAA@A>B>AAAA>B>BBABBBBA;:;AAAA.>>;><<<9<@BC>BBB?>>:>>??>=9=?A@@@>>:>>>9>9>>??<<;?;AAAA9>>><<<>>AAA@@===>9>>>9>>:>;?>>>?A@>@9?>>==3<6<689777(8=6660666///<9:=;>>>>/?@@@@;@<@@<A>>@???;A;?=<885:?@A=<>=B@<==<<?>9963-333-33776069--)-3-3333:
@ATNG8:01701:02520
GATGGTAGATACTCGCTGATACACCCAGAAGATCAGGAACTCTAAGAAGAATTCAGATTTTTAACACGAGAGTAAACGTAAAAAAGAAGGTTTTACAAGACTCACGTTAACAATATTGCAGCAGTACGCACACAATCGAAGCGCAGTAAGGATGGCTAGTGTAACTAGCAAGAATACCACGAAAGCAAGAAAAAAGAAGTACGCTATTAACTATTAACGTACCTGTCTCTTCCGAAACGAATGAGTACTACTCTCAGAGACACACTACCATCGAATGAGGTTAGTCT
+
:CBB>AA@60/;://////556>CC6BBC=>=@000:=5888//*/65;;8>1/////888'93883333::999.22444444#4<7<:?@@2><;7;;;ABFEBC?A@@@;@00+00:9456<A>>@@@A;;2;@@@=@BAA:9::8;@CBB@BBAA@@00+0;</73633.3::4::<;;3877,325555$57.5255977:<8<:=>>>;B:77;AA=;;:@@?A=@=@@?9>::59ACCBABCBB>>?BBBBBBB@>>=>;;5;?>;;58:9<8?;=>>88
@ATNG8:01704:02535
GATGGTAGCACACGAGATCTCATCGTACTCATTCGTTTCGGAAGAGACAGGTACGTTAATAGTTAATAGCGTACTTCTTTTTCTTGCTTTCGTGGTATTCTTGCTAGTTACACTAGCCATCCTTACTGCGCTTCGATTGTGTGCGTACTGCTGCAATATTGTTAACGTGAGTCTTGTAAAACCTTCTTTTTACGTTTACTCTCGTGTTAAAAATCTGAATTCTTCTAGAGTCCTGATCTTCTGGTGTCGTCTATCATGTACTACCATCGAATGAGGTTAGTCT
+
899:7;?CCCBCBCCFCCCBBBBBBBBBAC<;4;A@@8@@5;49A@BD::;;CBBA788:ABA?B?BBBCCBB=;8999:9$3;1;?AB;?A==:?:939?:>@A@AB>BBAAAA;;4;<:3949>>A@???<?A==6;:=====>>@@@@=>>A=?>=:<<8<:>@@A@AAAA=@@@@@6?<?<A=>>>,98667*--9---23-/+/<<<,::>:@9=7//-/;<76///599<=;;5;=>:=:9<=<///===@@@A@>>><A??;=5;A<<:>:><???
@ATNG8:01705:02558
GATGGTAGTGTGTCTCTGAGAGTAGTACTCATTCGTTTCGGAAGAGACAGTTACGTTAATAGTTAATAGCGTACTTCTTTTTCTTGCTTTCGTGGTATTCTTGCTAGTTACACTAGCCATCCTTACTGCGCTTCGATTGTGTGCGTACTGCTGCAATATTGTTAACGTGAGTCTTGTAAAACCTTCTTTTTACGTTTACTCTCGTGTTAAAAATCTGAATTCTTCTAGAGTTCCTGATCTTCTGGACAGAGTGTGCAGATACTACCATCGAATGAGGTTAGTCT
+
@C;9.499495A:<;;;>9>>=945=555=AB>BAAA<AA;@<@BBBBBBL@BBCCACADCCB?CAECBCCBCBB<;;:::*;CACCCE?DCAA>AAC?CD?ABCCDC@CCDDDDBB?BCD?C?CDBBBBBBBCCCC@DCBBBBBBBBBBBB@@@?B@@>@C>B=@:;;A@CDD@CCCEE;D@C>;;;;;*;CCBC:;;CBBBD<;;5;;;;*;BBBB@B@BC?BBCCDCC@C@CB@@@A>AAB@CCCCGCAAAA@@CDBBAA@@6;;@@A=ABCC@C?BCC<<
@ATNG8:01721:02538
GATGGTAGAGTACAGTGTAGTAGACCAGAAGATCAGGAACTCTAGAAGAATTCAGATTTTTAACACGAGAGTAAACGTAAAAAGAAGGTTTTACAAGACTCACGTTAACAATATTGCAGCAGTACGCACACAATCGAAGCGCAGTAAGGATGGCTAGTGTAACTAGCAAGAATACCACGAAAAGCAAGAAAAAAGAAGTACGCTATTAACTATTAACGTACCTGTCTCTTCCGAAACGAATGAGTACTGTATCTATGTGTGCGCTACCATCGAATGAGGTTAGTCT
+
:<:<>B=BBACDCCE?=B@@<@B==;>DC>BAA@AA>A?AAA:::B?@@<@<9:9?<CCC1C?DAAABBBBBEH>@;@BBAA2BA>A5;;;*9::2:@>>@BBAB>A>AC?BBC=??CBBCCCBAABDBBBD@CAAA@BBBBDBBC=@;>00-0@@@ABBB?BCEBBB?BB<A@@9==::::+::87898888%/:6;///;;>881859=AD8=:==BAA?B@;;:@@=@>ABB=ABB?BBHBB@@?BBBBBBBABA>>>>>>@AA<AAAAA:6:9C?B?BA9::
@ATNG8:01727:02532
GATGGTAGTGTGTCTCTGAGAGTAGTACTCATTCGTTTCGGAAGAGACAGGTACGTTAATAGTTAATAGCGTACTTCTTTTTCTTGCTTTCGTGGTATTCTTGCTAGTTACACTAGCCATCCTTACTGCGCTTCGATTGTGTGCGTACTGCTGCAATATTGTTAACGTGAGTCTTGTAAAACCTTCTTTTTACGTTTACTCTCGTGTTAAAAATCTGAATTCGTCTAGAGTTCCTGATCTTCTGGCTCTCGTAGACAGATACTACATCGAATGAGGTTAGTCT
+
CBBB@BCCDEBBCCBAAABBABBBCCBBBBBA=BBCC=BC?C?CCDCCBB?BCCEC@C?CCCC?CAECCCCBCCC=>>>>>0>@<ABBC>CCCC@CBB?BB999@CCE@BCDCCCDD?CCC?C=BBEDCBBB?BBCG@CCCCBBBCCCCCCCA@?=B??=@CAD?AABCCCBCC@CBCBB:A;>;::9:9*;C?BA>BCCDDDDCCC@CCCC5CDDCL@C@ABBBBBDCCC@B@CBCC@@<@AB?CDCCBBBBCCCDCCBBBCCBBBBBB@BBBB?A?BCCBB
@ATNG8:01727:02533
GATGGTAGCCATGCATATCTCACCAGAAGATCAGGAACTCTAGAAGAATTCAGATTTTTAACACGAGAGTAAACGTAAAAAGAAGGTTTTACAAGACTCACGTTAACAATATTGCAGCAGTACGCACACAATCGAAGCGCAGTAAGGATGGCTAGTGTAACTAGCAAGAATACCACGAAAGCAAGAAAAAAGAAGTACGCTATTAACTATTAACGTACCTGTCTCTTCCGAAACGAATGAGTACGATGAGAGAGCTCTCTCTACCATCGAATGAGGTTAGTCT
+
:?==7;;@@7;@@@B@@ACCBCB=@@A99:599:.96>=@A<?@:;95:8<=987888';9==<<????<??8>>?>>>@0=B>C?CFD=CCKA=;<EBBABB>A=AC?AAA@BAABBBBBCCCCBCBBB?BBBA?B???AABB>A?B@@<@CAAACCB?BBBBCB?BA=9992999::,8878=;;<<<&8:68///89=>>;?=BAAA<>;>>BBB?BBB@@?B<?=?AA9=9939:9@BCCCC??@CBBBBB=>>B>>::77<///=9<<==8=18:AAA
@ATNG8:01729:01929
GATGGTAGCAGACGTGACAGAGCGCCAGAAGATCAGGAACTCTAGAAGAATTCAGATTTTTAACACGAGAGTAAACGTAAAAAGAAGGTTTTACAAGACTCACGTTAACAATATTGCAGCAGTACGCACACAATCGAAGCGCAGTAAGGATGGCTAGTGTAACTAGCAAGAATACCACGAAAGCAAGAAAAAGAAGTACGCTATTAACTATTAACGTACCTGTCTCTTCCGAAACGAATGAGTACGATGAGAGAGCCTCTCTCTACCGATCGAATGAGGTTAGTCT
+
;::;7;<=>>?C@<;;;>;<;CA@@<9668<::5557;799933336??>A<<;//////$/5885=888:99:577==@@@+AD?C2999&599.56;999944./)/>*000)/89/96CDDEDCCBBBD?BBCB?CBABABAA=@=A;;6:AAAAAAB?BABBAA>AA=AAB>AACCC;?:818?DED/AA=@77855<55.67:<<;:>8=<CBB@A:9:ACA;?;???6<>>8989@AAAAA988?=>755-57879;<=<-2///./49;8>4>;>B899
@ATNG8:01733:01926
GATGGTAGTATATCGCGTCGCTATCCAGAAGATCAGGAACTCTAGAAGAATTCAGATTTTTAACACGAGAGTAAACGTAAAAAGAAGGTTTTACAAGACTCACGTTAACAATATTGCAGCAGTACGCACACAATCGAAGCGCAGTAAGGATGGCTAGTGTAACTAGCAAGAATACCACGAAAGCAAGAAAAAGAAGTACGCTTTTAACTATTAACGTACCTGTCTCTTCCGAAACGAATGAGTACACATCGTCGTGTCGTGCTACCATCGAATGAGGTTAGTCT
+
<=<=7;;???@BBABBABBBCCCCE@A@@=BBB<;<>B>ABAABBC@CF@D@@@:9:DAA2A=?@?BBCBBCFE=??@@@??0>@;@2:::49@E?B:9:ABCCC@D?CB@CBB?BBBBDBBDDECBBBDBB?BB;:8;ADBAAAA=A=A@@<@AABBDCB?BBBBBB?BB?BCC?ABAA@;=::38::::.;D=D888???KD5?;??@D=D;?>AAA<A>787AA=A<AAF;@==9;;:?AA@@BA@>???B>>>AA:;;@??;?>>>?;==>@<@=@B???
@ATNG8:01734:01939
GATGGTAGCTCTGCTCTGACTCTCGTACTCATTCGTTTCGGAAGAGACAGGTACGTTAATAGTTAATAGCGTACTTCTTTTTCTTGCTTTCGTGGTATTCTTGCTAGTTACACTAGCCATCCTTACTGCGCTTCGATTGTGTGCGTACTGCTGCAATATTGTTAACGTGAGTCTTGTAAAACCTTCTTTTTACGTTTACTCTCGTGTTAAAAATCTGAATTCTTCTAGAGTTCCTGATCTTCTGGGCAGACTCTCACACGCCTAATCGAATGAGGTTAGTCT
+
BBBB?CCCCCCDBBBECCCDCCBBBBBBCCCC?ACCC>BB?B>BBBDDCC?CCBCB?B?CCCA@D@D@@@CBCBC?CCCCC1BB?BCCC=CBBC@CCB=BB8;:@CCGACBBBCDCD>BAC@B@CCCCABAD?DCCC?BAB@@@ABBBBBCAAAB@CBB@BB>A?AABBCCCCC;?;;;;.;=@=;;;;:*;ACCC>BBBDCCCAAA5;;;;*;BACCACADF?BBAAACD@C@CCCCCD>?9:;8;CCDFDBBBBBBBCC;;;@BBBC?A@@C@CAECBBC
@ATNG8:01737:01939
GATTAGTGTGTCTCTGAGAGTAGTACTCATTCGTTTCGGAAGAGACAGGTACGTTAATAGTTAATAGCGTACTTCTTTTTCTTGCTTTCGTGGTATTCTTGCTAGTTACACTAGCCATTCTTACTGCGCTTCGATTGTGTGCGTACTGCTGCAATATTGTTAACGTGAGTCTTGTAAAACCTTCTTTTTACGTTTACTCTCGTGTTAAAAATCTGAATTCTTCTAGAGTTCCTGATCTTCTGGAGATACACATATATCTACCATCGAATGAGGTTAGTCT
+
CCC@CDAABCCCBCBDCBBCCDCCCBABBB>BBBB<BC@C?BBBBDDD=BBCED@D@CCBB?C?CBCCAAACB@CDDDD5BB?BBDD>CCBB?BA@:AB7:9BDBC@CFCDDDDD@BB?AC@CCCCCCCC@CCCC@CCBBCCCCCBBBCBBBB?CCC@CB?C>AABBCFCCC?BA@AA8@=A=>@>>>0?BBBC<BACCCCCCBB?BFFF5CBCCB?B?CC?CBBDC??>?@DDDDA@<@AB?CDCCCCCCBBBCCA@@DFAD@@@B=@@A@>@?CEB@@
@ATNG8:01739:01947
GATGGTAGCACGAGTCACTCATATCCAGAAGATCAGGAACTCTAGAAGAATTCAGATTTTTAACACGAGAGTAAACGTAAAAAGAAGGTTTTACAAGACTCACGTTAACAATATTGCAGCAGTACGCACACAATCGAAGCGCAGTAAGGATGGCTAGTGTAACTAGCAAGAATACCACGAAAAGCAAGAAAAAGAAGTACGCTATTAACTATTAACGTACCTGTCTCTTCCGAAACGAATGAGTACTATGTAGAGCTCTATACTAATCGAATGAGGTTAGTCT
+
9;:;<A006@@C>CCCAA@BBBB>>9;@;9;999@@7A=@<=999?:>>:?=?AACCEFE3B>@@@@@@CBBBC<==?CEED1BB4:29==+9<<7<<<<<>><<9<@BDABBB9::@@@CCCDCCCCCCBA;@?@@<@A@@BB@@=@@C@@>@BAABABD?CCB:9:<??>AAA;><7777(775-56666'2:+2298889>>6;377;?;@;A>@A@?BBBCCCC@?:?@=5=00+0:<>BCBAACBBBBA>>@B>>>===@<@AAA=A@;;7;:>ABBB
@ATNG8:01741:01922
GATGGTAGCGCATATCTGCGCAGCCCAGAAGATCAGGAACTCTAGAAGAATTCAGATTTTTAACACGAGAGTAAACGTAAAAAGAAGGTTTTACAAGACTCACGTTAACAATATTGCAGCAGTACGCACACAATCGAAGCGCAGTAAGGATGGCTAGTGTAACTAGCAAGAATCACGAAAGCAAGAAAAAGAAGTACGCTATTAACTATTAACGTACCTGTCTCTTCCGAAACGAATGAGTACTATGTAGAGCTCTATACTACCATCGAATGAGGTTAGTCT
+
@@@D@EDBBBBCJGABACCCCCCCC>CCC@CCCBCD?B@BBAAC@@=@@=@=@@BBBDDD5C@CBCBBDCCEDE=CBCCCCC5BB>A5;;;.;::2995?<AACC@D@BB?BBB>BBBCBBBBBBCDDCBCC@CCBB?BBECBB@@<@=@997:BBBCCCC@CCCCAA=AB?CBBC78729>>;99999(:A?B@??BBA@A<>;>@@@<@<@ACAA?@CCDBBB?C@DDF>D?@=@BBBBBD===@@@@BBBBBBBB><<<A=AA@>=6<A?@;@=@??@@
@ATNG8:01748:01939
GATTAGTATAGAGCTCTACATAGTACTCATTCGTTTCGGAAGAGACAGGTACGTTAATAGTTAATAGCGTACTTTTTTTTCTTGCTTTCGTGGTATTCTTTGCTAGTTACACTAGCCATCCTTACTGCGCTTCGATTGTGTGCGTACTCTGCAATATTGTTAACGTGAGTCTTGTAAAACCTTCTTTTTACGTTTACTCTCGTGTTAAAAATCTGAATTCTTCTAGAGTTCCTGATCTTCTGGATACACTCATGTGCACCTTACCATCGAATGAGGTTAGTCT
+
::;:>=BBCGCCCBBBB965=?@A@@CA;:;;CCF>CC@C>AAAAB?><?CEAA>A@C?@??C?BDAAA>=9>>>>>==";;55:;</<58/2;//).66.69578@<>@@?===A:;;:6;5655755696?;;>=?>==BAA<677./.33.37@<@@<@;=<==<<;@?3>9<96+606022222$289::17777996666.5555'5555:3727:27788;AA=B=AA:656/5594775;<=:/-----667(.)27.53338(/.5507;A9766
@ATNG8:01748:01962
GATGGTAGACATATCGTACTCTCTGTACTCATTCTTTTCGGAAGAGACAGGTACGTTAATAGTTAATAGCGTACTTCTTTTTCTTGCTTTCGTTGGTATTCTTGCTAGTTACACTAGCCATCCTTACTGCGCTTCGATTGTGTGCGTACTGCTGCAATATTGTTAACGTGAGTCTTGTAAAACCTTCTTTTTACGTTTACTCTCGTGTTAAAAATCTGAATTCTTCTAGAGTTCCTGATCTTCTGGCGCGTATGTATGTCGCCTACCATCGAATGAGGTTAGTCT
+
444:7<A@@?><<<666>>BA@@@A=???CCA<9999*8D?D?C@A??@@8559@?7;6::==9B@DBBB>?=;=833333$384=988(89:/9;@9948@<@??>BB?B>??@@;:7;AA=A;AAAA===A<AAAB8::@>>>??A???@989B;;;;=?B=@=@@@@@@ABB;===DD6B<@5::<=<+<=::96;??ADA;:;@=AAAA/A:::C>D<>>:>BEB===<@=AAAA@>:@AA;;>>>>>@AA???==::5:=>:==9<<7777:9@9==@>>
@ATNG8:01752:01961
GATGGTAGAGAGAGCTCTCTCATCGTACTCATTCGTTTCGGAAGAGACAGGTACGTTAATAGTTAATAGCGTACTTCTTTTTCTTGCTTTCGTGGTATTCTTGCTAGTTACACTAGCCATCCTTACTGCGCTTCGATTGTGTGCGTACTGCTGCAATATTGTTAACGTGAGTCTTGTAAAACCTTCTTTTTACGTTTACTCTCGTGTTAAAAATCTGAATTCTTCTAGAGTTCCTGATCTTCTGGGTCTACGCTCGTCGCGCTACCATCGAATGAGGTTAGTCT
+
AB@=:CBBBBBBBCBBBBBBAAABCBAAACCC@CCCB=BC@D?B@BBDBB99;BBB>B?BCBB?B>@ABBBBBBB@BBBBB2==:>889)2?;>;@00,/>*/0536627@AAAB>>;::;;@;???=>>==:=B@@<;;;@@@???AA@@@@@@:>>><@C=A<@??@AAA>>8=<<;;-;6;489998)8A:::0:==;;;?>>>=@@@@,:///:6:9==:=@@>>>>=D=AA???A8<=CC;@>><<<>>>>>>>>@=;=A<AAAAA<@>??<@:>>A><
@ATNG8:01753:01950
GATGGTAGACATATCTACTCTCTGTACTCATTCGTTTCGGAAGAGACAGGTACGTTAATAGTTAATAGCGTACTTCTTTTTCTTGCTTTCGTGGTATTCTTGCTAGTTACACTAGCCATCCTTACTGCGCTTCGATTGTGTGCGTACTGCTGCAATATTGTTAACGTGAGTCTTGTAAAACCTTCTTTTTACGTTTACTCTCGTGTTAAAAATCTGAATTCTTCTAGAGTTCCTTGATCTTCTGGGCAGACTCTCACACGCCTACCATCGAATGAGGTTAGTCT
+
ABCC?CCCCDCCCBBC@@;9:??=<@AAECC@BB@@<?@=?@FCCBAAA?BBAAB?C>BACC6A=ADC@>><8:255555(593<8//)/00//5//)28055759>9>?ABA@@@;@>@;C;=;;A999D;@@@>8><BAA@???@BAD:::A====<==8>:>>@ABBAAA:===?>/>8=:>>BCC/@@<;;1986///<:;>;????/?@@@@=@=>>:=A>>66669)/(/;9:>7///919;;99>>@@@@@@@;7===3866687866:9@9=7329
@ATNG8:01758:01957
GATGGTAGCAGACGTGACAGAGCGCCAGAAGATCAGGAACTCTAGAAGAATTCAGATTTTTAACACGAGAGTAAACGTAAAAAGAAGGTTTTACAAGACTCACGTTAACAATATTGCAGCAGTACGCACACAATCGAAGCGCAGTAAGGATGGCTAGTGTAACTAGCAAGAATACCACGAAAGCAAGAAAAAGAAGTACGCTATTAACTATTAACGTACCTGTCTCTTCCGAAACGAATGAGTACCTCTCAGACGCTCGTCCTACATCGAATGAGGTTAGTCT
+
BBBB@C@DDCCCCCCBC<A@DCBBB?DBB>ABBBBC@B?BBBBBAC?BC?C@?>?99999(:;@BBBBCCACCC9>>BCBAA2@>;@>BBB9BBB@BBABCCDBC@DACC?A@A>AAAABDDDCCCBCBCBB?AA@@?AA???A>><@@C@@>@AA@AAAB@CCCBAA>AB=ABA9>>9992:=>;88888(8@:A;:;@@?>?5:7;>>?5;7;ABBA@BCBBBBC?B@BBA;AAA?ADCCBBB?>>>BBBBBBAA?@@A8>=>>@8885<=994:8=AA??
@ATNG8:01759:01935
GATGGTAGCTCTGCTCTGACTCTCGTACTCATTCGTTTCGGAAGAGACAGGTACGTTAATAGTTAATAGCGTACTTCTTTTTCTTGCTTTCGTGGTATTCTTGCTAGTTACACTAGCCATCCTTACTGCGCTTCGATTGTGTGCGTACTGCTGCAATATTGTTAACGTGAGTCTTGTAAAACCTTCTTTTTACGTTTACTCTCGTGTTAAAAATCTGAATTCTTCTAGAGTTCCTGATCTTCTGGGTCTACGCTCGTCGCGCTACCATCGAATGAGGTTAGTCT
+
5:@=9=CDBBBCBBBDDBCBDBBBCBBBBBCA>ADDD=BB@C?BBCBCCC@CDCBB?B@CCCC?C=BBBCBBBCC>B@CCC1CD?BBBB<@@@B>BBC?CC?;:;DDC@BBCDDCBB?CCC?B@CCBBBBBD@DDCD@CBB@@@CCCCCCCB@@A@C@@=?B>B?ABBBCCC@A=@@@@@7@=@<ACCCC5CB@@@=ACCCCCCBBB@BJFL5BBCCC@CACD?BCCCC:98:=@BAC@@=@?BB=CBBBDBCBEBBBBBAACBB?CCBBB?BCBB@B@CCE@A
@ATNG8:01762:01936
GATGGTAGCACGACACGACGATGTGTACTCATTCGTTTCGGAAGAGACAGGTACGTTAATAGTTAATAGCGTACTTCTTTTTCTTGCTTTCGTTGGTATTTCTTGCTAGTTACACTAGCCATCCTTACTGCGCTTCGATTGTGTGCGTACTGCTGCAATATTGTTAACGTGAGTCTTGTAAAACCTTCTTTTTACGTTTACTCTCGTGTTAAAAATCTGAATTCTTCTAGAGTTCCTGATCTTCTGGCTCTCGTAGACAGATACTACCATCGAATGAGGTTAGTCT
+
59==7:;>;;;;;655<:555555;<=;<;BC?C@@@;@A=A;::8::5504<<99497989848488>B=::9<133333$3937:<90;?A>A19778(7;1;><<=A9@>=>AAAF=C>><?:==?==<=?;?>>B:>>AA?????@A@@>>>>:;;;:>>:?<===AA>>981866==.=)/)/////(/89891<<=<??>>>><<===,=///=9@9AA=@A@>>>?<?=??<=//,/:;7;<<@@A?@?@CAA==>??@@<@@@??8=>>>:><?@@?A
@ATNG8:01768:01933
GATGGTAGTGCGTGAGAGAGAGACCCAGAAGATCAGGAACTCTAGAAGAATTCAGATTTTTAACACGAGAGTAAACGTAAAAAGAAGGTTTTACAAGACTCACGTTAACAATATTGCAGCAGTACGCACACAATCGAAGCGCAGTAAGGATGGCTAGTGTAACTAGCAAGAATACCACGAAAGCAAGGAAAAGAAGTACGCTATTAACTATTAACGTACCTGTCTCTTCCGAAACGAATGAGTACTATAGACTATCTGAGACTACCATCGAATGAGGTTAGTCT
+
8:::8=9/66=<<<<<<;;;;9;<A:>:@;>;;9?:5?>;::///60683857;333333$313333333388=3<5:5=;;$555;8<==06669;666==<5966<@@?BBC?AA?>??;@CDCCCCCCB?BA??6;:@?@ABC=@?B00+0?000@DD@CBBBBC?BB?ABB@BFCCC=B:9499=>@6=@5;;>>>BBBC=D:>=@A:=:=?CCCACCAA@BC?@<>==,000+000=@@ABBBBCB898CCCDCCBBBCDAD@@@B?BCCB?B=@A;;;
@ATNG8:01770:01923
GATTAGCGCGACGAGCGTAGACCCAGAAGATCAGGAACTCTAGAAGAATTCAGATTTTTAACACGAGAGTAAACGTAAAAAGAAGGTTTTACAAGACTCACGTTAACAATATTGCAGCAGTACGCACACAATCGAAGCGCAGTAAGGATGGCTAGTGTAACTAGCAAGAATACCACGAAAGCAAGAAAAAGAAGTACGCTATTAACTATTAACGTACCTGTCTCTTCCGAAACGAATGAGTACAGAGAGTACGATATGTCTACCATCGAATGAGGTTAGTTT
+
A@?5?@@@@BBBCCHECKDDCCC>CCC?CCCC??>??ABBBBDB=??0729?@BBBBB2B?BCBBBBBBBBB;A?99999':B>B2;;;.:@@=@<BB;;;@@<?=@?9=@@;??BACCGECCCDBBBB@9<<00+0;;;=A??;A>BCC@CDCCBCBB????A@A?>?9???:?BABB=?=:988888(/<7;///:=A@@;?;@BBD;?;??CCC@ACCBBBB?B?BBC<CCC>=>=@BBCBAAAAACCCAAAAAD@:8:A<===??<888?=D>ACBB:
@ATNG8:01775:01938
GATGGTAGTGTCATATGAGAGTGTGTACTCATTCGTTTCGGAAGAGACAGGTACGTTAATAGTTAATAGCGTACTTCTTTTTCTTGTCTTTCTTTGGTATTCTTGCTAGTTACACTAGCCATCCTTACTGCGCTTTCGATTGTGTGCGTACTGCTGCAATATTGTTAACGTGAGTCTTGTAAAACCTTCTTTTACGTTTACTCTCGTGTTAAAAATCTGAATTCTTCTAGAGTTCCTGATCTTCTGGAGATACACATGATACTCTACCATCGAATGAGGTTAGTCT
+
56>>7;;<<?<<=??=>==BBBA@@@@@@>?@=@BCC=DC?B@ACJIBABACDCCC@C@BBAA6;7;?@@;;;<<7;?>>>,?@;9::B@9:::3:=@;=98<6;;;;<B:<>BB>>@@=>>>=A<>>@?>>898-8;:A;CCCCCCBBABCB;;;??:A<;5;@;@=B;;:???::49:;;;-;<@;;;;;.9>?AC>BBDDDCCBBB=AA@A*;;BCB@B@DDAECCCBCC?C8;;ACCCACCC@BBBBCDCBBBA@@;;;BBCC?@9::929A;;5<=A@;;;
@ATNG8:01729:02003
GATGGTAGAGTATCATGTGTATCTCCAGAAGATCAGGAACTCTAGAAGAATTCAGATTTTTAACACGAGAGTAAACGTAAAAAGAAGGTTTTACAAGACTCACGTTAACAATATTGCAGCAGTACGCACACAATCGAAGCGCAGTAAGGATGGCTAGTGTAACTAGCAAGAATACCACGAAAGCAAGAAAAAGAAGTAGCTATTAACTATTAACGTACCTGTCTCTTCCGAAACGAATGAGTACTATAGACTATCTGAGACTACATCGAATGAGGTTAGTCT
+
:;;;266<=<==;665=555>>?<<9AAD?BBD@A@@C=@@B@A?C?CFACACAAAADDC5CACCCCBB@@@BC=A@@@@@@,?A=A5;;;&4==5>955:?AAA=A=AA=@@@59:CCBBBBBGCDCCDBB?BBBD9::A@AA??;@>A;;6;BCCCCCB?BBB?=>@CC?BBB?BB@@@9@::4:>==>/:<46///88884>6<=>>:=;?8876:==BA@@@<@:==>8>??;?@@>==B@@@AA@>=>>=>>>>>>@@?==>BC=>>=>:>:>;;;>
@ATNG8:01731:01981
GATGGTAGGCGACATACATACGCGCCAGAAGATCAGGAACTCTAGAAGAATTCAGATTTTTAACACGAGAGTAAACGTAAAAAGAAGGTTTTACAAGACTCACGTTAACAATATTGCAGCAGTACGCACACAATCGAAGCGCAGTAAGGATGGCTAGTGTAACTAGCAAGAATACCACGAAAGCAAGAAAAAGAAGTACGCTATTAACTATTAACGTACCTGTCTCTTCCGAAACGAATGAGTACCTCTCAGACGCTCGTCCTACCATCGAATGAGGTTAGTCT
+
89995;;C?A@AAB??>CBBAAACI@BDIACBCB@@6;7<@BBCCB@BA=A=??@ACBBB2B?BCECCCDDCBB>CBBBEEE5CC>A;@@@7@AB@B@@BHGBBA?C?BB@BBB=?>BBBCCCBCBCDECBB@BCBB@BBAA?@@?9@=B@?<@BBBBCCC?CCBAAA?BD=A@B?BBA@?8@>?9>AABB3BB?B;::@@@==:=<@?AA05.6<@@@<@BBBBCCAD@BBA<A@?<?ABBCCC??@@@@ABABDDCB>>:??A<?>A>=8<>?A;?;@BBBB
@ATNG8:01731:02003
GATGGTAGTGTCATATGAGAGTGTGTACTCATTCGTTTCGGAAGAGACAGGTACGTTAATAGTTAATAGCGTACTTCTTTTTCTTGCTTTCGTGGTATTCTTGCTAGTTACACTAGCCATCCTTACTGCGCTTCGATTGTGTGCGTACTGCTGCAATATTGTTAACGTGAGTCTTGTAAAACCTTCTTTTACGTTTACTCTCGTGTTAAAAATCTGAATTCTTCTAGAGTTCCTGATCTTCTGGGATGTGTGCGCAGTGCCTACCATCGAATGAGGTTAGTCT
+
CC?@:66>@@ACCCCCCCBBCCCCC@AACC:;;;A@C>DC?@>@BCBBCD@CBBBB@E@CB@@<@>BBCDCBBBB?BBABB3BD@BBAD>CCBC?BBB>BB9;:CEFD?CCEEJCCE=BBD@D=BBCCBBBB>ACCB<@@CAAACCCCEDE@@?B?BCD@CC@B?BBBBECBBA=?:9:9.;<?=;;;;.;AA@B<BBBBBBCBCCAFFDD5CAAAC@CACCACECCB::8;?BCCCBB@B>>>3>000>AABBBBBBBK@FCC@BBBBB?AAAB=?<?BBBC
@ATNG8:01732:02007
GATGGTAGATATATGCACGCTCTACCAGAAGATCAGGAACTCTAGAAGAATTCAGATTTTTAACACGAGAGTAAACGTAAAGAGAAGGTTTTACAAGACTCACGTTAACAATATTGCAGCAGTACGCACACAATCGAAGCGCAGTAAGGATGGCTAGTGTAACTAGCAAGAATACCACGAAAGCAAGAAAAAGAAGTACGCTATTAACTATAACGTACCTGTCTCTTCCGAAACGAATGAGTACTACTCTCAGAGACACACTACCATCGAATGAGGTTAGTCT
+
ACCC>?;;==BCIBBBB>>BBAA@C@CCC@>B>?84046:==888=7=<7=7<CBBBDC=+=7=99===CAAAA9>7;;C<BBBC?B?BBB799B@CCCBAA@;;79:>A:@>@9=>>A=CCCCCDBBBBBC?CBBB@BBBBBBBB>A?B::8:C???BAC=??BBBB?BB????>A@@@C8876176555'28062.....795959>>>@;?:BAB@CBCCBBB<@<;;;09::4:??CC??>CBBBB:99BBBBBBA???;6:>>?A<<A@CADACB;;;
@ATNG8:01732:02016
GATGGTAGGAGACACGTCGCACACGTACTCATTCGTTTTCGGAAGAGACAGGTACGTTAATAGTTAATAGCGTACTTCTTTTTCTTGCTTTCGTGGTATTCTTGCTAGTTACACTAGCCATCCTTACTGCGCTTCGATTGTGTGCGTACTGCTGCAATATTGTTAACGTGAGTCTTGTAAAACCTTCTTTTTACGTTTACTCTCGTGTTAAAAATCTGAATTCTTCTAGAGTTCCTGATCTTCTGGTATACACACTCGCTCGCTACCATCGAATGAGGTTAGTCT
+
899:7<<<5<<5666<<<;;;<>B>>><=;;9794444&4<5:3655<<<<9:;;<B>B>>==@=@=@B@AA:93;6@?@@@.?:5<>>@7;?AA?????BB?CBB@@@<@@@@@A::7:AA:@<@@@>>>DD8==@A;>>@AAA>>>>E?>?A?>5;::7;=8=;@CC???;<;:==>>>2>5;5;?>>>/>>===5<==888???B<@@@@/>:;;><@=BB=B===@@A<A<AA=<::4:<=9>@@???A===@@BBB>?>?A=A===94222909-2222;
@ATNG8:01739:02017
GATGGTAGGACGAGCGTCTGAGAGGTACTCATTCGTTTCGGAAGAGACAGGTACGTTAATAGTTAATAGCGTACTTCTTTTTCTTGCTTTCGTGGTATTCTTGCTAGTTACACTAGCCATCCTTACTGCGCTTCGATTGTGTGCGTACTGCTGCAATATTGTTAACGTGAGTCTTGTAAAACCTTCTTTTTACGTTTACTCTCGTGTTAAAAATCTGAATTCTTCTAGAGTTCCTGATCTTCTGGGCAGACTCTCACACGCCTACCATCGAATGAGGTTAGTCT
+
449:7<<CADECDCBB@?@CCDDD?BBCCCCCBCBBB=BC@C@CCDDAAB@DGBBB?B@CCBB?EACBBCCCCBB?BCCCC1CB?BBCC>CCCC>ABB?BC?BBCGCC@CCCCCCCC?CCC?C=BBCCCCBB?BCCC>AAAAAABCCBCBCBC@?<@::8:C?C>AACBABC;;9;DCCB9B=@=AA@@A,@AAAB=BCBBBBBBBA;@@>@,@@@AC@C@BB?BCBAA::7:?ABBBBC?AACD>DDCCCCBBCCCC@BA?CEC@DBBBC?9::@=@@CGCB@
@ATNG8:01743:01979
GATGGTAGCACAGAGATCTCATCGTACTCATTCGTTTCGGAAGAGACAGGTACGTTAATAGTTAATAGCGTACTTCTTTTTCTTGCTTTCGTGGTATTCTTGCTAGTTACACTAGCCATCCTTACTGCGCTTCGATTGTGTGCGTACTGCTGCAATATTGTTAACGTGAGTCTTGTAAAACCTTCTTTTTACGTTTACTCTCGTGTTAAAAATCTGAATTCTTCTAGAGTTCCTGATCTTCTGGCGCGTATGTATGTCGCCTACCATCGAATGAGGTTAGTCT
+
@A@<9<=CCCCB@@;?;69@@BBCBBBBCCC@@@@D>CC?C@BBBCBBB@CCCCC?B?BBDD?C?BBDBBBBBB?@????1@A?BAAB:?A@C>BA@=BB>BBBBBB???@@@AAA;=<>=A<>??@>?>=;AAAA688>779=<=>B@@>>>B<>>>=AA<A<???AAA@AA8=>@BB5<9<8<<??=/=A=>?7::>>?A>>=@<@BCA/@===G;>:;;7:AAA>>=<@=AA???@8;;@=>>>A??>>>>@@@@@D<@@@<>;;;>6::66167;<;=>
@ATNG8:01751:02007
GATGGTAGCGCACACATAGATACAGTACTCATTCGTTTCGGAAGAGACAGGTACGTTAATAGTTAATAGCGTACTTCTTTTTCTTGCTTTCGTGGTATTCTTGCTAGTTACACTAGCCATCCTTACTGCGCTTCGATTGTGTGCGTACTGCTGCAATATTGTTAACGTGAGTCTTGTAAAACCTTCTTTTTACGTTTACTCTCGTGTTAAAAATCTGAATTCTTCTAAGTTCCTGATCTTCTGGACACGCGCACTGACACTATCGAATTGAGGTTAGTCT
+
BABB7;;<<>AA<AA999ACDBBBBBB999@@9?@@C>CC@C@CCCCECC@CCBBB:D?BBCB?A=A<;;@@A??999999$395;<BC=@>@B@BDC?BC;;;BBCCACGFCCEFD@CBB@CADC@@<000,0@@@@ACCCC;;;@@@BBBCBC?BAB?BC>A<@?;;;ABAB=@;;;;-:9>29:ABA0AA@@@;@A@BB@996C@CBCC1999AC=A?A@=@BB>AB?A<@@ABCCACGJAC;<;A;;;;;@ABBBC@@@AAA-0,0@@+94995;:
@ATNG8:01754:02017
GATGGTAGACATATCGTACTCTCTGTACTCATTCGTTTCGGAAGAGACTGGTACGTTAATAGTTAATAGCGTACTTCTTTTTCTTGCTTTCGTGGTATTCTTGCTAGTTACACTAGCCATCCTTACTGCGCTTCGATTGTGTGCGTACTGCTGCAATATTGTTAACGTGAGTCTTGTAAAACCTTCTTTTTACGTTTACTCTCGTGTTAAAAATCTGAATTCTTCTAGAGTTCCTGATTTCTGGGCTGCGCTGATATGCGCTACCATCGAATGAGGTTAGTCT
+
59=>9>BBCCCCCCBCFCCBBBCCCCCCBA;94:AAA=A@=A?AAA@@@=7@@:772738<;;2828@???AA>><>@@@@.>>9?88818A==9>@@<AA7::DBAA<>>><99:::>>@<@<AAA::::;499;9*/-7-//67@@@?>;;;>:>>?<@@=B=AA???@BAA;=<<;;-;8><@=>@>,99///)//99:;:===5;;;;+;@@@B<B6::=DCCA>;;8:<=A::7.6656.6///=;>?@???@?@@@>>;>==<?;<==@;?;?>>>?
@ATNG8:01755:01989
GATGGTAGAGAGACTGTAGCGCACCCAGAAGATCAGGAACTCTAGAAGAATTCAGATTTTTAACACGAGAGTAAACGTAAAAAGAAGGTTTTACAAGACTCACGTTAACAATATTGCAGCAGTACGCACACAATCGAAGCGCAGTAAGGATGGCTAGTGTATCTAGCAAGAATACCACGAAAGCAAGAAAAAGAAGTACGCTATTAACTATTAACGTACCTGTCTCTTCCGAAACGAATGAGTACAGAGAGTACGATATGTCTCCATCGAATGAGGTTAGTCT
+
>A@?=@?ACB@AABCCBBCCCCBBD>BBC@CBAADC@B@BCBACBA?BA?A=897;;;;;.;;ABBBBBBCBBB<88;AAAA2AB?B?BCC9AAD@AAABDC@AA?C?BC@CCC>AABBDBBBCCCCCAAAC@CCAB?BBCBBBBB>C@DAA?AB@AABCBCDB@@@A@BC?AA@;@>===700/3/////(-92<///==A@@=B;@@AB<@<AACCC@CBBABAC?C?BBD>BBB?BBBBBBBBCCAA@BBBBACCAA?@@><@@>BB@;;;=:<=B>=>@
@ATNG8:01765:02001
GATGGTAGCATCATGCATATCTCACCAGAAGATCAGGTACTCTAGAAGAATTCAGATTTTTAACACGAGAGTAAACGTAAAAAGAAGGTTTTACAAGACTCACGTTAACAATATTGCAGCAGTACGCACACAATCGAAGCGCAGTATGGATGGCTAGTGTAACTAGCAAGAATACCACGAAAGCAGAAAAAGAAGTACGCTATTAACTATTAACGTACCTGTCTCTTCCGAAACGAATGAGTACTGCGTCTCACTCTCGCCTACCATCGAATGAGGTTAGTCT
+
894405>==>CC@A<<>AA<@@;@B=@?B>@<<00/4---///8885:;5908@==?<<<+@<@@@;;;AA<@D<B966@@@+EF@C@CCC;BDD>;;9><???@=>>@C?BAA?BBBBCCBCBBCCCDCCC?BA;:8;BCCCCBB@=9=00,0@@=@?BB@BBBBBB?BC>8888;66::19//.8888+6606...789=C6868<;84:59=CCAADBBBB;;5;>@@@8?;;5:@A???BBCCCEGH;;;CDCCBB?BBB?BBBDH@@AAMAB@BA;;;
@ATNG8:01767:01997
GATGGTAGATACTCGCTGATACACCCAGAAGATCAGGAACTCTAGAAGAATTCAGATTTTTAACACGAGAGTAAACGTAAAAAGAAGGTTTTACAAGACTCACGTTAACAATATTGCAGCAGTACGCACACAATCGAAGCGCAGTAAGGATGGCTAGTGTAACTAGCAAGAATACCACGAAAGCAAGAAAAAGAAGTACGCTATTAACTATTAACGTACCTGTCTCTTCCGAAACGAATGAGTACACATCGTCGTGTCGTGCTACCATCGAATGAGGTTTAGTCT
+
8<99)//799=>>=>665;:99<<<3<;:58:00//)/)//;<;:=887161///66666)75;;:BBBA=???988;@DED5GD>A5;;:*9@@>CBAA>>??@:=8==8<4404;;>@DECCBAAABBAA<@<;;9;;77<737-9.444.4:555;;B8B>>>>@8?>?AAA?A===>7///3.....$.506667:::8;-/+...8.3.37??@<@@=<A:?;>>???:989;???AB@@?@987>;:::9::;998933.38;;>:///>)//(/8869
@ATNG8:01770:01974
GATGGTAGGCGTGTGAGAGTCTGCCAGAAGATCAGGAACTCTAGAAGAATTCAGATTTTTAACACGAGAGTAAACGTAAAAAGAAGGTTTTACAAGACTCACTTTAACAATATTGCAGCAGTACGCACACAATCGAAGCGCAGTAAGGATGGCTAGTGTAACTAGCAAGAATACCACGAAAGCAAGAAAAAGAAGTACGCTATTAACTATTAACGTACCTGTCTCTTCCGAAACGAATGAGTACGATGAGATCTCGTGAGCTACCATCGAATGAGGTTAGTCT
+
@B@>:::<8<@@A6:9A@>00000*/;;:>B@@@C?B:;;BA@AA>;:49<A>=:::::)9<@97373=9<;:29//////$//).(///&..328222769=>6>:>>=@??7;;B>>>@===>;:;BAA;A?7618==AAAAA7;7;BE>@?????BB=B>>>CD@DD@CCCABB9;;/;@@=@EDGD3CD?CAAADCBBB?B>BABB?B@BBBAB?BCAAABB?B?BBC>B9:9;BBA@AABBCCCCCABABBBBBBBBBA>BBBCC?A?AB?B>@@BCB
@ATNG8:01773:02009
GATGGTAGCATCATGCATATCTCACCAGAAGATCAGGAACTCTAGAAGAATTCAGATTTTTAACACGAGAGTAAACGTAAAAAGAAGGTTTTACAAGACTCACGTTAACAATATTGCAGCAGTACGCACACAATCGAAGCGCAGTAAGGATGGCTAGTGTAACTAGCAAGAATACCACGAAAGCAAGAAAAAGAAGTACGCTATTAACTATTAACGTACCTGTCTCTTCCGAAACGAATGAGTACCTCTCAGACGCTCGTCCTACCATCGAATGAGGTTAGTCT
+
BB??<@;<@BCCGCCBCBBBBCBDD?CBC?CBBAAA<?;?C@>?>B?BA?A?AAAA@A?@1A=A=>CEBA=>BA:::ABBCB5AB>B<A@@4@BDACBBACFCDC@C@DDDBAA?BABBB;;;BBJDCCBCC?CB@?<@BCABBBB@C@C@@>ACCBBBCA?CCCCAA?BB>A@B@BB>??5>::4:?AAA/AA=A;;:>>>@@=A<A>>>:>:<ABAA>@AA@?@@=A=ABC>BCC?CCBBBBB?BBBBBBCCCCDAA??:==@=AAA>>;>AAA<@6:@BBB
@ATNG8:01774:02014
GATGGTAGGCGTGTGAGAGTCTGCCCAGAAGATCAGGAACTCTAGAAGAATTCAGATTTTTAACACGAGAGTAAACGTAAAAAGAAGGTTTTACAAGACTCACGTTAACAATATTGCAGCAGTACGCACACAATCGAAGCGCAGTAAGGATGGCTAGTGTAACTAGCAAGAATACCACGAAAGCAAGAAAAAGAAGTACGCTATTAACTATTAACGTACCTGTCTCTTCCGAAACGAATGAGTACTATGTAGAGCTCTATACTAATCGAATGAGGTTAGTCT
+
CCCC?BBC@BBBBBBBBDDABBCCC>CCDBDD@@@C@B?BACCBCB?AA?A@BBBBACBB3B@CCC???BBCCD>CC99777.9><<8=::1;==9;;;=@A@@@<B=A@<><<6<9=>?@@@@??@@@@@A:>>>>9>??@==55.669<><>666AAAD=A?==>>=AA;@@@;==555(89:7<====/==8=;;;@BA@@;>:>===<A<AA::;:>@@A>>>:?:A?@7>8869?AA566667>??B>>>A@>>>@@>>:>AAA<<;;A<?:>?@>=
@ATNG8:01732:02043
GATGGTAGCTATACGTATATCTATGTACTCATTCGTTTCGGAAGAGACAGGTACGTTAATAGTTAATAGCGTACTTCTTTTTTCTTGCTTTTCGTGGTATTCTTGCTAGTTACACTAGCCATCCTTACTGCGCTTCGATTGTGTGCGTACTGCTGCAATATTGTTAACGTGAGTCTTGTAAAACCTTCTTTTTACGTTTACTCTCGTGTTAAAAATCTGAATTCTTCTAGAGTTCTGATCTTCTGGGTCTCTCTCTCACGACACTACCATGATGAGGTTATCCTAATCACCGAGTCCA
+
8944.44499;=666>>=<<<66656;;@@>@9@@@@8?@;?<BABAA;;6;?>79-8-37;<8=,338;?@A@A;>?BA?A'::388868&289;>BA@7?B9>874;928888=<<;:57727269=9;7;;5:<78188787:7:55665/--74--/666063;899///::58689;.;*/*/6767+73336)//78=:37//)-776+6-//8493>@:><<;889///65>>@<A9:9.7;:77:>=<?@>=99;663;0662333394=9=77232-2222022222(,
@ATNG8:01732:02060
GATGGTAGAGTACAGTGTAGTAGACCAGAAGATCAGGAACTCTAGAAGAATTCAGATTTTTAACACGAGAGTAAACGTAAAAAGAAGGTTTTACAAGACTCACGTTAACAATATTGCAGCAGTACGCACACAATCGAAGCGCAGTAAGGATGGCTAGTGTAACTAGCAAGAATACCACGATAGCAAGAAAAAGAAGTACGCTATTAACTATTAACGTACCTGTCCCTTCCGAAACGAATGAGTACATAGATATACGTATAGCTACCATCGAATGAGGTTAGTCT
+
;<==?B>CCCGBAABA?ACBBBBBB>BDB?BBBCBB@B?BAC??>@<@?=A=999??DDF2A>??<>??@BBAB9;8@@BBA1@A=B2;;;6<CC?AA;;:ABAB?B@CD@CAA9;:AACCCCCECBBDCCC@CCCB<@@BB@@@B=@<B?@=@CBCBBCC?BBBBBB?BC?BBC<??9:9>===;>====,:95///BBHGCC@D@DCAA8;8;AACC?BC:::8:?B?BAD>CBB>??ABACBBBBB@AA@@@@@@@AAA@>>9@????;:;:>;?::;;;;
@ATNG8:01737:02034
GATGGTAGCACACGAGATCTCATCGTACTCATTCGTTTCGGAAGAGACAGGTACGTTAATAGTTAATAGCGTACTTCTTTTTCTTGCTTTCGTGGTATTCTTGCTAGTTACACTAGCCATCCTTACTGCGCTTCGATTGTGTGCGTACTGCTGCAATATTGTTAACGTGAGTCTTGTAAAACCTTCTTTTTACGTTTACTCTCGTGTTAAAAATCTTGAATTCTTCTAGAGTTCCTGATCTTCTGAGCTGCGCTGATATGCGCTACATCGAATGAGGTTAGTCT
+
777:6?<ACDCBBBBAAABBA;66>C@BCB;;4;AA<766:@;@==@CCC@CCCCB?B@BBBB9B9BBBBBBABA?BBCCC3BA>BAED;A=4717??;@B;=>BFBB???B?:;;>;>@A<@<>>>@:;:@=BA@@;@@@@==;;;AB@?@>>><==>=@A<@;?@A???A==8==>?>2=:=4:::;:*6>:::17///76:?@@=@DDD/D;;7;B=B<>>=???@A@?=?:>>@AAA:=>??A>>>@CB::667>;==///@=??@@8;;;@=A<@GCBA
@ATNG8:01739:02022
GATGGTAGTGTCATATGAGAGTGTGTACTCATTCGTTTCGGAAGATACAGGTACGTTAATAGTTAATAGCGTACTTCTTTTTCTTGCTTTCGTGGTATTCTTGCTAGTTACACTAGCCATCCTTACTGCGCTTCGATTGTGTGCGTACTGCTGCAATATTGTTAACGTGAGTCTTGTAAAACCTTCTTTTTACGTTTACTCTCGTGTTAAAAATCTGAATTCTTCTAGAGTTCCTGATCTTCTGGGATGTGTGCGCAGTGCCTACCATCGAATGAGGTTAGTCT
+
444<8::>=@955555;@<==?666<;:::/0)---6/--(-(-////55.55:;>5>;@@@@=B?;;;9/0;;>*//777'//)/3<<245493955.5<1559;5946B@==DCC@CBB:>:>9:9BBCEAAAAA79;@AB::;BBACC@@@@7;:@=@>=@<?@@@@@@99.99999*929.49555$4:999(//;995;::;7<<<;(99=99.96@@=90/9://)/)//8;;=:;:9904555555999////7)/554544993455<7;8;=@@<
@ATNG8:01744:02036
GATGGTAGCGCACACATAGATACAGTACTCATTCGTTTCGGAAGAGACAGGTACGTTAATAGTTAATAGCGTACTTCTTTTTCTTGCTTTCGTGGTATTCTTGCTAGTTACACTAGCCATCCTTACTGCGCTTCGATTGTGTGCGTACTGCTGCAATATTGTTAACTTGAGTCTTGTAAAACCTTCTTTTTACGTTTACTCTCGTGTTAAAAATCTGAATTCTTCTAGAGTTCCTGATCTTCTGGTAGAGCGTGCATATATCTACCATCGAATGAGGTTAGTCT
+
8:==:B=BBBAA<BBBBBBCC@?@@>955@@?=8:;F?CE?C?ABAJHCB@CA?AA?B?BDED>B?BBB@A?>>?244888'88044<>8;;<=?BCC@BD?CCBB@AACCCBBEECAC@@>@?BBCCBBBC?BA@A:;;CCCC@@ABBBCCCBCABAA?AB?C?CC?BCCCCB?BACCC9C=@=@ADCD3CBAAA;@@@:98999@=@AAA2A999A=@;A@=;<;AAAA=@<@@;;;@588A=@@C@@@CBB?@ABBBBBDBB>A;=;@7000>=@=A@=6;
@ATNG8:01744:02047
GATGGTAGTGCGTGAGAGAGAGACCCAGAAGATCAGGAACTCTAGAAGAATTCAGATTTTTTAACACGAGAGTAAACGTAAAAAAAGAAGGTTTTACAAGACTCACGTTAACAATATTGCAGCTGTACGCACACAATCGAAGCGCAGTAAGGATGGCTAGTGTAACTAGCAAGAATACCACGAAAGCAAGAAAAAGAAGTACGCTATTAACTATTAACGTACCTGTCTCTTCCGAAACGAATGAGTACGAGAGAGCACACGTGTCTACCATCGAATGAGGTTAGTCT
+
@@?=9BBCBBCCGCBCBCCC@@9994;?@<?B@>@@+0,/666<AA:>>:?8>@>999:99#34;;:<?:@=373(374444444"495:8>>>2>;;7;AABD@@00*0*0@:?=A>ABBBCBBBCCDCCBB@@=@BBB@CCCBBCBB?A>AAB@BBCB???C?BABBAA>@@:@A@=AAABC=99:;77889(:@=@AAAA@???8:49A@@?B?ABB??=?BCCBBB?><>BB9AAA=@@@ABBABBAAABBB?@@@@BAAABB?=?=>>@=>>=A<@<?@>>>
@ATNG8:01747:02038
GATGGTAGAGAGAGCTCTCTCATCGTACTCATTCGTTTCGGAAGAGACAGGTACGTTAATAGTTAATAGCGTACTTCTTTTTCTTAGCTTTCGTGGTATTCTTGCTAGTTACACTAGCCATCCTTACTGCGCTTCGATTGTGTGCGTACTGCTGCAATATTGTTAACGTGAGTCTTGTAAAACCTTCTTTTTACGTTTACTCTCGTGTTAAAATCTGAATTCTTCTAGAGTCCTGATCTTCTGGTCTACGCTCGTCCGCTACCATCGAATGAGGTTAGTCT
+
<===<@@B;;6@@<;666;;;;@=>955555:7;9@@;@A=@8;;49=;<183;74034:3374>78<@CA@A@A=>>>>>*..)..555,3;77,73/(/9*///.55377;=AA?@<>>><?<?AAA>?>C=BAAA688@===@AA>>>@;76<5///9==7=7>>=??;;;G7;;?BB5B=A=>>>>>/=?776.777///<;;=1898)58777:A::;69669,,,,),26966)//6/656<=>>@====///=@@9::=;:5:@==:=8>===>
@ATNG8:01748:02026
GATGGTAGATACTCGCTGATACACCCAGAAGATCATGAACTCTAGAAGAATTCAGATTTTTAACACGAGAGTAAACGTAAAAAGAAGGTTTTACAAGACTCACGTTAACAATATTGCAGCAGTACGCACACAATCGAAGCGCAGTAAGGATGGCTAGTGTAACTAGCAAGAATACCACGAAAGCAAGAAAAAGAAGTACGCTATTAACTATTAACGTACCTGTCTCTTCCGAAACGAATGAGACATAGATATACGTATAGCTACCATCGAATGAGGTTAGTCT
+
:<=>@BCCCECCCBBBCCFCBBBCD>BBA>@@@==000*00>AECC@CC@D@BCBBBEEE5B?BBCCCBBCCCD>BBBCGHE2CC@E5;;;.;>@9>@??BBCCC@D?BB>?>?<??CDCBBBCCCCCCCED@DCBB?ABCABB@@=B@CBA@BBBCBBCC@CCB@AA>BB?BBA;??888*:=>9=====.=@<@9:9B?>?@:=:>@AA<@<@BCAB?B9:;ABA?C@CCB=B@@=@AABBBBAAAAAACBCB@@@BCCB@;:<A><<:;;;@>F<?@>>=
@ATNG8:01757:02049
GATGGTAGCGCATATCAGCGCAGCCCAGAAGATCAGGAACTCTAGAAGAATTCAGATTTTTAACACGAGAGTAAACGTAAAAAGAAGGTTTTACAAGACTCACGTTAACAATATTGCAGCAGTACGCACTCAATCGAAGCGCAGTAAGGATGGCTAGTGTAACTAGCAAGAATACCACGAAAGCAAGAAAAAGAAGTACGCTATTAACTATTAACGTACCTGTCTCTTCCGAAACGAATGAGTACTGCGTCTCACTCTCGCCTACCATCGAATGAGGTTAGTCT
+
AB:92666:CDECCCCBCCCCCCCB>BBB?BBACAA<@<@AABCA@?AB?B?BBBCCCCC3C@BBCCCCCCBBB:A@@A@A@,AC>C5;<;&9>:59?:;=BABB@DGBB@???>BBCBBBCBCCCCBBBCC@BCCC?BBCC???A;?;A@@<@CCCBCCB@BBABBC@AA=@B?8>>887*9=<:=????.>A?B??;ABB??<>;>???;?:??CCC@CBBBBBA?B@CCC>CAA>ABBBBBBBBBBBBBCCCCBBCDD@BBB?BBCCC?AB@@<?=ABBBB
@ATNG8:01758:02062
GATGGTAGCTATACGTATATCTATGTACTCATTCGTTTCGGAAGAGACAGGTACGTTAATAGTTAATAGCGTACTTCTTTTTCTTGCTTTCGTGGTATTCTTGCTAGTTACACTAGCCATCCTTACTGCGCTTCGATTGTGTGCGTACTGCTGCAATATTGTTAACGTGAGTCTTGTAAAACCTTCTTTTTACGTTTACTCTCGTGTTAAAAATCTGAATTCTTCTAGAGTTCCTGATCTTCTGGTATGACTAGTGTACTACTACCATCGAATGAGGTTAGTCT
+
::4:8===B@;<=>CCCCCCCCCBBBA?BA;;6;AAC=BB?B8;99BCAC?BBBAA?B997:=7B@BBBBCAAAB?BABBB2@@8<886,2??A597C?BB?BBBAB>7;;A>>>>=:=>>;>;>>>887876<>=@<>==@@>>>@@@?????@9;;;;??<@<???DBBB@@<A>>>>3>:>:>@BBB/>>???9?>>>?AA>>><>???/A@@>A<@<@?;?AAA@@@9>9>===;;7;>A<>?@@@>>>A8::A@@@>?AA<A>><?:=>?A<@<>>@?;
@ATNG8:01759:02046
GATGGTAGTCTCAGATAGTCTATAGTACTCATTCGTTTCGGAAGAGACAGGTACGTTAATAGTTAATAGCGTACTTCTTTTTCTTGCTTTCGTGGTATTCTTGCTAGTTACACTAGCCATCCTTACTGCGCTTCGATTGTGTGCGTACTGCTGCAATATTGTTAACGTGAGTCTTGTAAAACCTTCTTTTTACGTTTACTCTCGTGTTAAAAATCTGAATTCTTCTATAGTTCCTGATCTTCTGGACGAGCGCACTGACACTACCATCGAATGAGGTTAGTCT
+
89==:ABB;;;C>DEGBB@A@CB<BAEDB?@@?ABBC=CLAGG=;9B=@@8@@=<<9@@DCBB8A;@??>9444:.55<<<)::4:9@@7:89949AB=@B?@@ACBDAGGCBBCCCADCC?A>ABDB;;;B@BCCC@CCCBBBB@@ABAACCBB@BCB<@?=?:>AC;;;C@A;@;;;;.;;@;AAAAA,@AABB>CBCCCBB<;;5;;;;*;CCAA@A@CI@BBDDCCC?B@DCCECC?A?D>BBB@A@AABBBBCCCCBBB>A@@@B@@AAE?B?BBBBB
@ATNG8:01760:02036
GATGGTAGCTCACGTACGTCACACGTACTCATTCGTTTCGGAAGAGACAGGTACGTTGATAGTTAATAGCGTACTTCTTTTTCTTGCTTTTCGTGGTATTCTTGCTAGTTACACTAGCCATCCTTACTGCGCTTCGATTGTGTGCGTACTGCTGCAATATTGTTAACGTGAGTCTTGTAAAACCTTCTTTTTACGTTTACTCTCGTGTTAAAAATCTGAATTCTTCTAGAGTTCCTGATCTTCTGGTAGAGCGTGCATATATCTACCATCGAATGAGGTTAGTCT
+
?ABB?CBFCB<BBBAB=?CCDBCDBBBCCCBB>@;;;/;C@C?;<;BBBB@CBBBC????BCA;?<>BABBC???9====?.=A;<8888&5@??<@>?8??=?BBB??<?????@@A=ACC=B8;;>;;;==:=@AA:>=@A>=>>>>>>A>==A::;;6;A;@<@A@AA===?:>====2=5:4::999)9<9::-88>?@A>>>?=BBBB/A??>C=D=@?;>>@A@>><A<AB??8858>?:>?A:::>:::AA>>>>>DDD<A=>>959==>,/,/<<;<
@ATNG8:01768:02051
GATTAGTCTCAGATAGTCTATAGTACTCATTCGTTTCGGAAGAGACAGGTACGTTAATAGTTAATAGCGTACTTCTTTTTCTTGCTTTCGTGGTATTCTTGCTAGTTACACTAGCCATCCTTACTGCGCTTCGATTGTGTGCGTACTGCTGCAATATTATTAACGTGAGTCTTGTAAAACCTTCTTTTACTGTTATCTCTGTGTTAAAAATCTGAATTCTTCTAGAGTTCCTGATCTTCTGGTCTACTACACTGTACTCTACCATCGAATGAGGTTAGTCT
+
C@A>@BBABBBCCFEC9;;CCBCBAAA@@@=@A@E>BA@C?CCCCGCC?ABBBB@B@BBCC?C@DCCCCCCBB>@@DDD3DD?BBBC=BCCC@CBA=AA>@?@CBCACCCCCABB@DCC?C>CCCCAA@C@CCCC@CAAAA@@@AAAAAABAA>A;;8:AAD?CBB@@@BBB>BBCBC;B?B?BBAA300000,0<<BBB@@@@8=>>?,>@@BC@C@CC?@@@CA;;;;@BBBCBD<;;C?CBCBCBCBCCCCCCCCCCCC?CBBBC@DECC=?<?BA??
@ATNG8:01731:02070
GATGTAGTATATCGCGTCGCTATCCAGAAGATCAGGAACTCTAGAAGAATTCAGATTTTTAACACGAGAGTAAACGTAAAAAGAAGGTTTACAAGACTCACGTTAACAATATTGCAGCAGTACGCACACAATCGAAGCGCAGTAAGGATGGCTAGTGTAACTAGCAAGAATACCACGAAAGCAAGAAAAAGAAGTACGCTATTAACTATTAACGTACCTGTCTCTTCCGAAACGAATGAGTACTGTATCTATGTGTGCGCTACCATCGAATGAGGTTAGTCT
+
CBBBB@CDCCCCICCBBBCCCCCB;BBB@CCBB@@5;59==9<<=9>>7;<@A???CCC3B?BAAAA::8999,33499:9):<7=06626>?:ACBB>@==B?C@BB?@AA=??BBBBBBAAAAA@DCG@CBAB?BCBAAC::8;@E<<8;@@?@A@A=BABBAB>?>;<@?<@@99927=<>AACAA/DD:>>>>ABABE7<7;??>:>:=;@AB?B;;;AAB?C?BA@9@:94:=?AAAABBBAAABBBBCBB@@@@@??:;;;;;5;@BA?B?ABB::
@ATNG8:01734:02079
GATGGTAGCATCATGCATATCTCACCAGAAGATCAGGAACTCTAGAAGAATTCAGATTTTTAACACGAGAGTAAACGTAAAAAGAAGGTTTTACAAGACTCACGTTAACAATATTGCAGCAGTACGCACACAATCGAAGCGCAGTAAGGATGGCTAGTTTAACTAGCAAGAATACCACGAAAGCAAGAAAAAGAAGTACGCTATTAACTATTAACGTACCTGTCTCTTCCGAAACGAATGAGTACTGCGTCTCACTCTCGCCTACCATCGAATGAGGTTAGTCT
+
BBB<?CCBABCCC<;;DEECBBB;;6:@>:;BA@?>9?9>BBBBBB?BB=B=AA@A?<<=+B=AC?BAABDBBB:97<CIKK5@@@C=AAA9ACC@CCCBCCCBB>A?BB?CCC>@?BBCCBCDCCCDABBD@CAAA>@@BBDCAC?D@CBB?CCCBBE=B?BAAABB?AB9??@699?BC=AAA>BBCBB3994:??????AA?A@BBBAAC?CCCCC>AACCABB<A<AAD>CCA?AA@CBBBBBBBBBBCBBB>AAAA5;;>=?=>=;579993:5:888@
@ATNG8:01735:02098
GATGGTAGCTATACGTATATCTATGTACTCATTCGTTTCGGAAGAGACAGGTACGTTAATAGTTAATAGCGTACTTCTTTTTCTTGCTTTCGTGGTATTCTCGCTAGTTACACTAGCCATCCTTACTGCGCTTCGATTGTGTGCGTACTGCTGCAATATTGTTAACGTGAGTCTTGTAAAACCTTCTTTTTACGTTTACTCTCGTGTTAAAAATCTGAATTCTTCTAGAGTTCCTGATCTTCTGGGTGTATCAGCGAGTATCTACCATCGAATGAGGTTAGTCT
+
<@<=9B?A?;=>;;<<=BCCECBBBB;:;A;;6;CCDDCB?B=@@@AACC@CCBCC?C?CCDB?C?CBBBBAAAB?BBBBB3BB???@B:BBBB579C?B@99:CBB?;?AAAA@@@;???;?:>>>?>>>>7=>885:<==@>>>>@@@=>>@?<BCG@BB>BACCC99;BBB@CDBBB8@;>9;;;;;*;@BBC>BBCCCBBBBB>BBBB2BBBCGAC@CC@CCCCCBB?A@CCCCCC;@@@B;ABBCFCCCCCCCCBBBBBB>A@@@B?;;;C@CACBAAA
@ATNG8:01737:02091
GATGTACTCATGTGTATCTCCAGAAGATCAGGAACTCTAGAAGAATTCAGATTTTTAAACACGAGAGTAAACGTAAAAAGAAGGTTTTAACAAGACTCACGTTAACAATATTGCAGCAGTACGCACACAATCGAAGCCGCAAGTAAGGATGGCTAGTGTAACTAGCAAGAATACCACGAAGCAAGTAAAAAGAGTACGCTATTAACTATTAACGTAACCTGTCTCTTCCGAAACGATGAGTACTGTATCTATGTGTGCGCTACCATCGAATGAAGGTTAGTCT
+
A?;44454;@BBA<B=AB;:25==8540=00)/3889>333333,7,3987;777$33(333;;=888:=-5222999(55.23888)2,2849:;;;;75518;?A=>=><>?BAA>>>>>???AB;:5;=661//)/77177:7<8<<<<;::886<=8=@@@AA=BA6;;E=C?;;5;=:5766<<;'//.33387222,24:7776:588,,(,(,,,-69<6A<>;;18///666-/.7578=AAAA@@;;8///9895;7::84768/66<9>99;;
@ATNG8:01741:02089
GATGGTAGCACACGAGATCTCATGTACTCATTCGTTTCGGAATGAGACAAGGTACGTTAATAAGTTAATAGCGTACTTCTTTTTTCTTGCTTTCGTGGTATTCTTGCTAGTTACACTAGCCATCCTTACTGCGCTTCGATTGTGTGCGTACTGCTGCAATATTGTTAACGTGAGTCTTGTAAAACCTTCTTTTTACGTTTACCTCTCGTGTTAAAAATCTTGAATTCTTCTAGAGTTCCTGATCTTCTGGCGCGTATTGTATGTCGGCCTACCATCGAATGAGGTTTAGTCTACACCCGACTTGCCCAATTAGAAGC
+
::::7:::9;995555555555===>:////)////)/:49.54999/0)/)/862505(--(-838177:888:;;6333333#3838398'790/)///(/949666882;<996655-59917,55;:;;7505999+./77;5587;<<><==>8<::49:4919;<=@@@AA596@>@)606(//656'6666;4-/*//.83556-2555'27759;27-..2875577A6A;>>>@@@:::99?9666//*/772,,,2,20658233222,,,-6066.6675663368.6-..2589.605*--5,22
@ATNG8:01749:02107
GATGGTAGGCGAGAGGTGAGACGCAGTACTCATTCGTTTCGGAAGAGACAGGTACGTTAATAGTTAATAGCGTACTTCCTTTTCTTGCTTTCGTGGTATTCTTGCTAGTTACACTAGCCATCCTTACTGCGCTTCGATTGTGTGCGTACTGCTGCAATATTGTTAACGTGAGTCTTGTAAAACCTTCTTTTTACGTTTACTCTCGTGTTAAAAATCTGAATTCTTCTAGAGTTCCTGATCTTCTGGTGTCGTCTATCATGTACTACCATCGAATGAGGTTAGTCT
+
:>;==@<?8:=00//)////79:<<=AAAAA;;2;??=6<=8<5>==?A??9===9:,88;;<C>B8BABAB@>8A8B=>>>1573;99:19@=?:??A<AA>==@???=A???@AAA;@?@<A=AAA?===B<@@@@588==@@>>=A@A@===@7;;><??<@==>=?B@?@A688=EH3?;>9:::;:*:>:::1;;;;>@????8====.=?>>?<@>>><>?@????=A;>>@A??<?@A=@@@@>;=;?A@A?<9<DCCC89;<AA<@@??:<9<@@@@
@ATNG8:01751:02105
GATGGTAGCGCATATCAGCGCAGCCCAGAAGATCAGGAACTCTAGAAGAATTCAGATTTTTTAACACGAGAGTAAACTTAAAAAAGAAGGTTTTACAAGACTCACGTTAACAATATTGCAGCAGTACGCACACAATCGAAGCGCAGTAAGGATGGCTAGTGTAACTAGCAAGAATACCACGAAAAGCAAGAAAAAAGAAGTACGCTATTTAACTATTAACGTACCTGTCTCTTCCGAAAGAATGAGTACGATGAGATCTCGTGTGCTACCATCGAATGAGGTTAGTCT
+
@B@A765;==996??=??><99555)5<<7<===;<05.44:4338288271789999999#525A@@@DB;;99,54.44444#9;7=<AA<6@@@5:848?A????D?@?=?CC?BBBBCAAACB;;;DDCC@CCEC>AAAAAC?@=AADBB?D@??@A>@;?>??>>;80*/96(///...&.353889998%8878225999557,87:>>A:=7;:BAA?CBC???B?B@BCB=CC?BBCCBABBCBCB;;;==>@==://///)----/)/>>@>B>BB?==
@ATNG8:01758:02089
GATGGTAGGCACTGCGCACACATCCAGAAGATCAGGAACTCTAGAAGAATTCAGATTTTTTAACACGAGAGTAAACGTAAAAAGAAGGTTTTTACAAGACTCACGTTAACAATATTGCAGCAGTACGCACACAATCGAAGCGCAGTAAGGATGGCTAGTGTAACTAGCAAGAATACCACGAAAAGCAAGAAAAAAGAAGTACGCTATTAACTATTAACGTACCTGTCTCTTCCGAAACGAATGAGTACTACTCTCAGAGACACACTACCATCGAATGAGGTTAGTCT
+
:;99;>/0)4555??CCCCCCCCB@CCC@CCCC:::;?BBCAACCABC?BAA@@???<?='??AAAAABBBBCC>DB@@@@@,>@;>2:;;;*;;:5666;??>@B?B?;;6:A@<ABBBBDCCCDDDCBBBB@AC@@=??@@???@>A?BCB@CCCBBCBB?BBBBAA>>>9?AA;?>9999+9<<7888988%8>:@868@@>==:=:=>BB:=:=ACA@>@DBBBBB?BA???9?@A=ACDCCCDABBAAACBCB==AAAABA>><>B@::5;A??<?=@A???
@ATNG8:01758:02114
GATGGTAGACATATCGTACTCTCTGTACTCATTCGTTTCGGAAGAGACAGGTACGTTAATAGTTAATAGCGTACTTCTTTTTCTTGCTTTCGTTGGTATTTCTTGCTAGTTACACTAGCCTATCCTTACTGCGCTTCGATTGTGTGCGTACTGCTGCAATATTGTTAACGTGAGTCTTGTAAAACCTTCTTTTTACGTTTACTCTCGTGTTAAAAATCTGAATTCTTACTAGAGTTCCTGATCTTCTGGTATACACACTCGCTCGCTACCATCGAATGAGGTTAGTCT
+
?@AA9AADBCCCDBB==<<A<?;;>====>><8B>>=59:49488///88386689494::::6:6:533655./(.3666)587>;;;6;>?=A1////)//(/89756.8AAA==98*//88490333...550679>699999A@@@AA??>??A:>=?===:><>>?AD@@@A=A=;=;3==B<A;;;;,;=;;;056==;;;>==:=A@A.@<>>=7=7==1769==;??9=9=@@?9:4:<<6<?==9;=6669===>=>AAA;>888=063794;077336
@ATNG8:01761:02074
GATGGTAGGCACTGCGCACACATCCCAGAAGATCAGGAACTCTAGAAGAATTCAGATTTTTAACACGAGAGTAAACGTAAAAAGAAGGTTTTACAAGACTCACGTTAACAATATTGCAGCAGTACGCACACAATCGAAGCGCAGTAAGGATGGCTAGTGTAACTAGCAAGAATACCACGAAAGCAAGAAAAAGAAGTACGCTATTAACTATTAACGTACCTGTCTCTTCCGAAACGAATGAGTACTACTCTCAGAGACACACTACCATCGAATGAGGTTAGTCT
+
899<9<<>9=966>;;;??CCEBBB=BCC@BCCBBB@B?BBC@@AC@EB>A>;;:??DED3A?BBB???BBBCG>B?@@EDG5A@=@5;;;49AA=BBBBA@?9;5;=AB@BAA=AABBCBBCCCHFCCCCB?BA@@>@FCCBBCC?B@B;:8;BBCCCBB?CCBBCC@DA?BBB<??BBB8??=8=>?@@/@A<A888>@A?@:>:>@@A=A=??BBB?ABCCCBE?B=AA@9@@@=AAAABABBCBBBBBBBBDCAAADACAA=??@AA<8;:A=A=ABBBA
@ATNG8:01765:02077
GATGGTAGCTCACGTACGTCACACGTACTCATTCGTTTCGGAAGAGACAGGTACGTTAATAGTTAATAGCGTACTTCTTTTTCTTGCTTCGTGGTATTCTTGCTAGTTACACTAGCCATCCTTACTGCGCTTCGATTGTGTGCGTACTGCTGCAATATTGTTAACGTGAGTCTTGTAAAACCTTCTTTTTACGTTTACTCTCGTGTTAAAAATCTGAATTCTTCTAGAGTTCCTGATCTTCTGGCGCGTATGTATGTCGCCTACCATCGAATGAGGTTAGTCT
+
>@@>?CCCCCCC;;696;;@BABBBBAABCFD@BBCE>BB?B@CBBCCBA?BDBBA<A?BAA??A>AA@AABBBB?BCCCB1@@:=8>;>CCC?BBB@BB?BBBBB>7::==>@?@<?AA<A;@A>=<<=?;@@@@9>===??>>=AABA=>>><===<::7:<==>@@@@>>:>@@BB6A;=:<=;<<.;><=<3::??@@@==<<AAAA/A:::@<A<AA=AAA@><<9=:>>BB>>9>>>:==>>?>@?@A>><>=<686606666=7=;;<6;7663;6
@ATNG8:01765:02107
GATAGTAGTACACTAGTCATACCAGAAGATCAGGAACTCTAGAAGAATTCAGATTTTTAACACGAGAGTAAAACGTAAAAAGAAGGTTTTACAAGACTCACGTTAACAATATTGCAGCAGTACGCACACAATCGAAGCGCAGTAAGGATGGCTAGTGTAACTAGCAAGAATACCACGAAAGCAAGAAAAAAGAAGTACGCTATTAACTATTAACGTACCTGTCTCTTCCGAAACGAATGAGTACTATAGACTATCTGAGACTACCATCGAATGAGGTTAGTCT
+
@@@C@@@A:66=>>>C@@@A=B<BBF@BA@A;<5;7::?CA;;6:>9>=?@>><;;;,;:?@??>;>>7778(7=94444$55.57=>>0>661665=<<<@@<@=AA>@???CC??ACDHHC@@@BBAA?AAA@=@???AA??;@>B@@>@CCBCCBB?BCCBAA=::49?<9><877)222.555555$6;6=<==@><=;7=5::::4;5;;A@C@C@955;=7;7333(333,333;;;<88885@5857=:::;;;;?=6@733<589:<6828<:9:
@ATNG8:01767:02110
GATGGTAGTATCTGCACACTCTGTCCAGAAGATCAGGAACTCTAAGAAGAATTCAGATTTTTAACATCGAGAGTAAACGTAAAAAGAAGGTTTTACAAGACTCACGTTAACAATATTGCAGCAGTACGCACACAATCGAAGCGCAGTAAGGATGGCTAGTGTAACTAGCAAGAATACCACGAAAGCAAGAAAAAGAAGTACGCTATTAACTATTAACGTACCTGTCTCTTCCGAAACGAATGTACTTATCTCAGAGACACACTACCATCGAATGAGTTTAGTCT
+
?@BC<CCBBCCC@??>@B<<;:;==9BAA=@C;<;>2:50:://+/;698383////////'/3833377333;;;188/////$//(/(///&/994:899=>9;;7;=AA=A??;>>AACBCCBCCCCBBCC?CCBB<@@BBBA@B=@?B999:CBBBCCC?AAAAAA?BC>@@A<>>=::/:::489989(7>9888>>=>>B=C;@@CB;?<?ACBB?BCCA@@C@C?CCF>D?@=?BBBBB@CBBBBBBBBBCAA@@@@@;@AAAA;@@@@AA17;A::
@ATNG8:01770:02084
GATGGTAGATATATGCACGCTCTACCAGAAGATCAGGAACTCTAGAAGAATTCAGATTTTTAACACGAGAGTAAACGTAAAAAGAAGGTTTTACAAGACTCACGTTAACAATATTGCAGCAGTACGCACACAATCGAAGCGCAGTAAGGATGGCTAGTGTAACTAGCAAGAATACCACGAAAGCAAGGAAAAGAAGTACGCTATTAACTATTAACGTACCTGTCTCTTCCGAAACGAATGAGTACTACTCTCAGAGACACACTACCATCGAATGAGGTTAGTCT
+
<=<<9<<@ABB;;;;<BBCCBBBBB:>>>7::<8847;7:;:443;6;;593////////$/3679===?A>>:32249999(44.5.555&5;<6996<<<=BB@C@CD@@@@?B@@A@@@BBBBCCBBCB?AA;:5;@@=@B@?<@@C;;:;BCCCCCC?CCCBBB?AA>ACC?AA??=5<<<2808?@5@G;??AAAAA@@<@=@@@@<@<@@C@@=@@@@@@@@C=@?A;B?@>?EEEBCBBBBABABBBBBB????@??@=BBA>>:=DDC?B?AA@;:
@ATNG8:01773:02101
GATGGTAGTGTCATATGAGAGTGTGGTACTCATTCGTTTCGGAAGAGACAGGTACGTTAATAGTTAATAGCGTACTTCTTTTCTTGCTTTCGTGGTATTCTTGCTAGTTACACTAGCCATCCTTACTGCGCTTCGATTGTGTGCGTACTGCTGCAATATTGTTAACGTGAGTCTTGTAAAACCTTCTTTTACGTTTACTCTCGTGTTAAAAATCTGAATTCTTCTAGAGTTCCTGATCTTCTGGAGATACACATGATACTCTACCATCGAATGAGGTTAGTCT
+
5:5=5;;;;???>??>=<<=777//)/8777<=?BCCD>BB@CA;;;BA@:655444.46::::0:49>>?>?>??99994*4;28354(444;5;??:>C><A;@AB=AACCCGAB?BCB@CACCCCCCBC?A;;;7;;;CCAA@@@>@?@@AA?9:9?AA=A?;;;A@@ABA?B@@@?3?;?5:::9-4;:::5<<?<@?;;;;.5555$5999>7;7;A6>;;;@@B@D@@@CC:;;:@D@CCAAABBB;;;@A@@@CBAA?B@@@@<?B::49:>ABCC
@ATNG8:01776:02110
GATGGTAGTCTCAGATAGTCTATAGTACTCATTCGTTTCGGAAGAGACAGGTACGTTAATAGTTAATAGCGTACTTCTTTTTCTTGCTTTCGTGGTATTCTTGCTAGTTACACTAGCCATCCTTACTGCGCTTCGATTGTGTGCGTACTGCTGCAATATTGTTAACGTGAGTCTTGTAAAACCTTCTTTTTACGTTTACTCTCGTGTTAAAAATCTGAATTCTTCTAGAGTTCCTGATCTTCTGGTATGACTAGTGTACTACTACCATCGAATGAGGTTAGTCT
+
;5558=;;<>>CCC<=9D;55=;699@@C@AA?BBBF>CC?A<BCBBBAA0:4;=>2:4:9:A>B8;5A;;;<==.43333$7A9??CC=959>9>>B@AB=@@AAAC;:;LEBCBB@BDK@B?CLCCCBBC@BCCC?CBBBCBC0000000/884///+3;49-3355;;;<>75:9==0=9=9:9:::(:@@BD=AABAAAAA>B4;9:9'9==9969=@@=BBBBBBC?B?AAABBC@DBC?BCBBCCCBBBBAAB;;;@AA?BBBBH@BCAC@C?AAA??
@ATNG8:01777:02101
GATGGTAGCGCATATCAGCGCAGCCCAGAAGATCAGGAACTCTAGAAGAATTCAGATTTTTAACACGAGAGTAAACGTAAAAAGAAGGTTTTACAAGACTCACGTTAACAATATTGCAGCAGTACGCACACAATCGAAGCGCAGTAAGGATGGCTAGTGTAACTAGCAAGAATACCACGAAAGCAAGAAAAAGAAGTACGCTATTAACTATTAACGTACCTGTCTCTTCCGAAACGAATGAGTACGATGAGAGAGCTCTCCTACCATCGAATGAGGTTAGTCT
+
;;5:5:::;==;;;>=A<@ECCBCH?CCC@BBBB;;9;>@@@CBBC?BB>A=@@BBBBCB1@=@CAABBBBCCC;@@ABCCC2BA=@5;;;*9@A?C;9:BBDCB?A>AA?C::8:AA@ADEBBBCBBBCCC@CBBA7;<;;A>BC?C=B;;6;AAABBBB?BAAB??;?A<@@@;?>:::,8<<8<<>>?.=@:@>?;=>>>?:=:=?@A=@=??BBA@BBB@A?>4:49@@9?@>598?BBBBBBBBBAA?????B>>;>BA?B:9:@?@<881818CAAB
@ATNG8:01731:02166
GATGGTAGCGCGACGAGCGTAGACCCAGAAGATCAGGAACTCTAGAAGAATTCAGATTTTTAACACGAGAGTAAACGTAAAAAGAAGGTTTTACAAGACTCACGTTAACAATATTGCAGCAGTACGCACACAATCGAAGCGCAGTAAGGATGGCTAGTGTAACTAGCAAGAATACCACGAAAGCAAGAAAAAGAAGTACGCTATTAACTATTAACGTACCTGTCTCTTCCGAAACGAATGAGTACGATGAGAGAGCTCTCTCTACCATCGAATGAGGTTAGTCT
+
=?::;;<ABCBCCCDDCBBBBBAAB=;;9?@A@@@C@C@CCBBBBB?BB3939????BAB3B?CBBBBBCF999+9>;;;;;':@=A>AAA9ACC@AA@BCCCAA>@?BB?BCC?AAAABDCCCBBDDDCBB?BCCC?CAA@@A?>;@@D;;;;BBB@A??<@ABAAA@EC@?@?=@@=>=8988489998(8=:A889@@@;;6;9==?@=B=BDGBB@@A@BDFF?B?BBB=ABB?BBBCCCC@@AAABB>>??A;<;@??;;7;?>>><?>>?1808@==?
@ATNG8:01733:02167
GATGGTAGTGTGTCTCTGAGAGTAGTACTCATTCGTTTCGGAAGAGACAGGTACGTTAATAGTTAATAGCGTACTTCTTTTTCTTGCTTTCGTGGTATTCTTGCTAGTTACACTAGCCATCCTTACTGCGCTTCGATTGTGTGCGTACTGCTGCAATATTGTTAACGTGAGTCTTGTAAAACCTTCTTTTACGTTTACTCTCGTGTTAAAATCTGAATTCTTCTTGAGTTCCTGATCTTCTGGGATGTGTGCGCAGTCCTACCATCGAATGAGGTTAGTCT
+
CAC<;C@@DCCC<<66655;:>A>B?@??BBC@BBCB=BC@C@CBBBBCCABCCBB@BABCCC>B>AAABBBA@D>@???@,@A=AACC>CC;;9;AC@CL?AACCCH@CCCBBBCD@CCD<A?ADA@AAAA<?BCD?BBBBCCCCCBBBCCBBC@CCC@CB?B?AADDCCBCB=@::::.;>B>;;;;.;@@@A8;;@@EDE<;;5;;;.9>>>A6:9;B@DD@CCCCACACBBCCC?BA>=5=0000>@BCCDBBC@BCC@DBBBC?:::@<@?AAA??
@ATNG8:01742:02161
GATGGTAGTGTGTCTCTGAGAGTAGTACTCATTCGTTTCGGAAGAGACAGGTACGTTAATAGTTAATAGCGTACTTCTTTTTCTTGCTTTCGTGGTATTCTTGCTAGTTACACTAGCCATCCTTACTGCGCTTCGATTGTGTGCGTACTGCTGCAATATTGTTAACGTGAGTCTTGTAAAACCTTCTTTTACGTTTACTCTCGTGTTAAAAATCTGAATTCTTCTAGAGTTCCTTGATCTTCTGGGATGTGTGCGCAGTGCCTACCATCGAATGAGGTTAGTCT
+
ACCC@CBBBB;;6>>>>CCBBBBBB@@@AB@?<?AAA=BB?B?;;;BBEE@CCC;;8;?DABB@CBCCBCCBA;;5;;;;;*;;5::::,:D@@?BCD@CC@BBCCCCABCCDDBBB?BBA<@>ACCBBB::6:@AA@DCCCCBBBBCCBBACCC@@???CC@C<@@CBBBBDD?CCCCC9@;@9:999-;@BCI?DBCBBBB@@A5;;;;*;@@@A?AADCACBBBBBC@C@C@CCCCA?ABCC=BA@AB@@B@@@@@@B@BBB?CCBCB>@?CE?B@BCAAA
@ATNG8:01746:02126
GATGGTAGCATCATGCATATCTCACCAGAAGATCAGGAACTCTAGAAGAATTCAGATTTTTAACACGAGAGTAAACGTAAAAAGAAGGTTTTACAAGACTCACGTTAACAATATTGCAGCAGTACGCACACAATCGAAGCGCAGTAAGGATGGCTAGTGTAACTAGCAAGAATACCACGAAAGCAAGAAAAAGAAGTACGCTATTAACTATTAACGTACCTGTCTCTTCCGAAACGAATTAGTACTATGTAGAGCTCTATACTACCATCGAATGAGGTTAGTCT
+
44;=:=BDCCCBBABBDBBBBBABA<???7;;C@?@<A=@A?999A>AA;A=??>>===>.>8@>>FCB??@ED7:9@>=>=,=@8>2;:;&5A<9;A<ACCBBB@C@BC@AAA>AAFEECCBBCBBBDCBB<@?::5;BAACB;:9;@C@@?ACAAAAAB?::;ABB?AA=ABA<@@===5777967778(5:7<7;;AAABB3837<<<;?;?ACBB@BBBAABB?B=@?B>CCB?B?BBBBCBBBAA@B>?>?:>?>=>@@@<@@>>=:888=;>;@A?;:
@ATNG8:01746:02128
GATGGTAGAGAGACTGTAGCGCACCCAGAAGATCAGGAACTCTAGAAGAATTCAGATTTTTAACACGAGAGTAAACGTAAAAAGAAGGTTTTACAAGACTCACGTTAACAATATTGCAGCAGTACGCACACAATCGAAGCGCAGTAAGGATGGCTAGTGTAACTAGCAAGAATACCACGAAAGCAAGAAAAAGAAGTACGCTATTAACTATTAACGTACCTGTCTCTTCCGAAACGAATGAGTACTGCGTCTCACTCTCGCCTACCATCGAATGAGGTTAGTCT
+
?AA<8<=ABCBAA;<>>>?=AACBE>A@@@CB@9957;69::///;6;>7=677733<<>)?=@BAA@BBBA>>4==AAAAA0AB=A;BBA7CAA=BBABCDCBB@B@BA?ACD?BBBBBBCCCDCCCBBBB@A@A@=@??@@@AA=B@B@@>ACCCBBAAACCBABB?BB?BBH?BBAAA;A==8=AAAA/<=:=;::AAAAA=A<AAAA;@<@ABBB@CAA@??@<?<?A?9@9959BBBBBBCCBBBBBBAAAFDBBB?BAA>ABBBB?BCBB?B@CCDA?
@ATNG8:01748:02131
GATGGTAGGACGAGCGTCTGAGAGGTACTCATTCGTTTCGGAAGAGACAGGTACGTTAATAGTTAATAGCGTACTTCTTTTTCTTGCTTTCGTGGTATTCTTGCTAGTTACACTAGCCATCCTTACTGCGCTTCGATTGTGTGCGCACTGCTGCAATATTGTTAACGTGAGTCTTGTAAAAACCTTCTTTTTCGTTTACTCTCGTGTTAAAAATCTGAATTCTTCTAGAGTTCCTGATCTTCTGGTGTCGTCTATCATGTACTACCATCGAATGAGGTTAGTCT
+
AAAA?BCB@CD;;;DBBBBCCDBB@BAAACA@=@;;;8;C@C@BBBCBBL@CCC;;6;@B@A@@C?BBBBB;;;B=;;;;;*;<5:AAC=CCCB@CEGACG;;;BBCEAFCCCBBBE@BCB@C@CCBBBBBB=AAAB?CBBBCB::;@@@CCCBC?AAA@BB?C9::BCCBBCA>B;;;;;*;=B;;;:::(9@A@8@B@AA@???@>?>D>1=;95@?C>BA?BCEEBBB>A>ABBCEDABCB@DA@ADBBBCDCDBBBBBBCB?BCCCC?9:;@=@?BCBBB
@ATNG8:01754:02123
GATGGTAGTATAGAGCTCTACATAGTACTCATTCGTTTCGGAAGAGACAGGTACGTTAATAGTTAATAGCGTACTTCTTTTTCTTAGCTTTCGTGGTATTCTTGCTAGTTACACTAGCCATCCTTACTGCGCTTCGATTGTGTGCGTACTGCTGCAATATTGTTAACGTGAGTCTTGTAAAAACCTTCTTTTTACGTTTACTCTCGTGTTAAAAATCTTGAATTCTTCTAGAGTTCCTGATCTTCTGGATATGAGTGACCTCGTGCTACCATCGGAATGAGGTTAGTCT
+
59@=9==BBBBDCA<>>=966CCCBCBBB@A@=@???9>=8<98833333.3==8>;@*0/883858;?>==;9:.33333'38)..889-3832,2784787;;:BBB:>=A=====8998(/)/9:>>?>B;@?AA=DAAAA==??AA@@>><;197727C:>:>AA;:8B=<69/////(/6;,//@>>,6666606;<=<?A@??889::+973-37+-+/<6<77=///7<59:>>>@<??@=AAA@=:766//*/679;73--(-7220203559270558::
@ATNG8:01754:02152
GATGGTAGTGCGTGAGAGAGAGACCAGAAGATCAGAACTCTAGAAGAATCAGATTTTTAACACGAGAGTAAACGTAAAAAGAAGGTTTTACAAGACTCACGTTAACAATATTGCAGCAGTACGCACACAATCGAAGCGCAGTAAGGATGGCTAGTGTAACTAGCAAGAATACCACGAAGCAAGAAAAAAGAAGTACGCTATTAACTATTAACGTACCTGTCTCTTCCGAAACGATGAGTACGTGTGACGTACGTGAGCTACCATCGAATGAGGTTAGTCT
+
5@@<?DCCBBBDB>=CCDCBAA;;249:5<;;;>>=8;;://-7377(-////3333$3,377333888:;1>?CDEEE5=B?B9BBB7BAA<A?=<<C>99.4.4:5:<=8:99795559@566<==@@?;::8::BDBBBB?@+000*0><<<?BB=98877767708@>8<:33.3760377777$--(----6355=6=6=:>:5>4529CC?BBC@@@A@C<??A:@@A???@@@>??<98:>977;=>?347>;;;777:;6347:6=488887
@ATNG8:01770:02122
GATGGTAGAGTATCATGTGTATCTCCAGAAGATCAGGAACTCTAGAAGAATTCAGATTTTTAACACGAGAGTAAACGTAAAAAGAAGGTTTTACAAGACTCACGTTAACAATATTGCAGCAGTACGCACACAATCGAAGCGCAGTAAGGATGGCTAGTGTAACTAGCAAGAATACCACGAAAGCAAGAAAAAGAAGTACGCTATTAACTATTAAACGTACCTGTCTCTTCCGAAAACGAATGAGTACACACTCTCATATGACACTACCATCGAATGAGGTTAGTCT
+
8944.44=<<<=>>==>69;B@@@B>@::48=?<>C@D?@@@@@@C?BB=B>@BABBDDF5B@CGCBBBBBBBG>DB@@@@@,@A=@5;;;49?A;?@>?BBDCB?B@BB?BCC?BBDBCB@AACBB;;;BB>BBAA>AA@@@@::5;=A@@=AA@@@BBC?BABAA@=AA=AA@;@=:9:,7;;155555'27/57;>@>AAB7;7:<>>188)/9000*000/:;:7;84444&4::5;?@???=<8BA@@BBBBBACBCDCDCD?BBBBB?9<;B=@=@BBC;
@ATNG8:01730:02210
GATGGTAGAGAGAGCTCTCTCATCGTACTCATTCGTTTCGGAAGAGACAGGTACGTTAATAGTTAATAGCGTACTTCTTTTTCTTGCTTCGTGGTATTCTTGCTAGTTACATTAGCCATCCTTACTGCGCTTCGATTGTGTGCGTACTGCTGCAATATTGTTAACGTGAGTCTTGTAAAACCTTCTTTTTACGTTTACTCTCGTGTTGAAAATCTGAATCTTCTAGAGTTCCTGATCTTCTGGTATACACACTCGCTCGCTTACCAGTCGAAATGAGGTTAGTCT
+
::=>056=;;;:<9>////////455555<554;@@C5=B?B:BCBAACC?BBABB8>8888;8=444<<888==143;;;+224622,2;;;6<8=;<=<<6628938999277:488=3727552229;6;5583875;;;:::888AAA?@9=<@4:;<?:>>@@>>89825==9=.>3;3;A;;A.AA///+////97/..62:<??1::967*//=6;?@?>=>=A=A@AB>>7;;E<AAA;:8@:::@=;9A955233....5...).=;;/5,--2--
@ATNG8:01735:02183
GATGGTAGGAGACACGTCGCACACGTACTCATTCGTTTCGGAGGAGACAGGTACGTTAATAGTTAATAGCGTACTTCTTTTTCTTGCTTTCGTGGTATTCTTGCTAGTTACACTAGCCATCCTTACTGCGCTTCGATTGTGTGCGTACTGCTGCAATATTGTTAACGTGAGTCTTGTAAAACCTTCTTTTTACGTTTACTCTCGTGTTAAAAATCTGAATTCTTCTAGAGTTCCTGATCTTCTGGGTCTACGCTCGTCGCGCTACCATCGAATGAGGTTAGTCT
+
DECC@CCB@CBBCCCCCBCCCCDCCCCCCBBCADBBB>BG@CB@DDBBBC?CCCDC?A=?@AC?C=AAACAAAA@?AAAAA1>>;@8:86:BAB?BA@;@B587>@@A<AAAA@><<:A@A;@<;;;@@@AA=AA@>9>>?A?>==@BBAA<==A<??@;?><A<AAA@@AA@>:>>>AA5A=A;<8888*66666),,,,,,9=7;7;AAA/AAAAC=B=?>;>@<<===9=;@@=>>A7<;AB:AAA>>>?AAAA@>>>>>=?<?>>>B<AA::5;8==<==
@ATNG8:01741:02198
GATGGTAGTATATCGCGTCGCTATCCAGAAGATCAGGAACTCTAGAAGAATTCAGATTTTTAACACGAGAGTAAACGTAAAAAGAAGGTTTTACAAGACTCACGTTAACAATATTGCAGCAGTACGCACACAATCGAAGCGCAGTAAGGATGGCTAGTGTAACTAGCAAGAATACCACGAAAGCAAGAAAAAGAAGTACGCTATTAACTATTAACGTACCTGTCTCTTCCGAAACGAATGAGTACTATAGACTATCTGAGACTACCATCGAATGAGGTTAGTCT
+
;<=>;C?CBCCCBABBBABBBBBBA;@;;79DD;;67@6;BB696@;CCAC?0000/???0?:==:<<<=<BCB>??@DCDD1BB?A<@A?4?@@89:6A@>CBC?C@CC@BAA?BBCCCCCCCCCCCCCAA=BDDD=@AAABB??<??C??>@CAAACCA?ACCBBB?@@;@@A=AA:::2997988888+8?=A;;;AAA??;?<AAAB:=9<@@?@@BCBBCBB>A>ABB>CBB?BABCBBBCCAAAB>>>?BBBBBBCCBB?BBBBC?CC::9:=CBA@@
@ATNG8:01744:02173
GATGGTAGACGAGCGTCTGAGAGGTACTCATTCGTTTCGGAAGAGACAGGTACGTTAATAGTTAATAGCGTACTTCTTTTTCTTGCTTTCGTGGTATTCTTGCTAGTTACACTAGCCATCCTTACTGCGCTTCGATTGTGTGCGTACTGCTGCAATATTGTTAACGTGAGTCTTGTAAAACCTTCTTTTTACGTTTACTCTCGTGTTAAAAATCTGAATTCTTCTAGAGTTCCTGATCTTCTGGCGCTCTGTCACGTCTGCTACCATCGAATGAGGTTAGTCT
+
CBA<?BBB;66<<<<;;;<<=AB?C@?;<9929>?>:@B?C@BBCCCCC@CCCCC@C?AABB?CACCBB>B=@?;9::;;*9@<C99:8;@@A@CBB=AB=AA@CBB@CEGCCDBB?BBB>B>BCHCCCCF@CCCC?CCCBBBBCCBBBBAAAB>A@@>?B?B?B?@@CAB;;545959&96@;99::;*;B@@@;A@BAAABA=@4;:;:*:@ABB@BABC@BBCC<;<8;?CCBCBB=@?A=ABCBB;;;CDCCCBB@@@;;7;@@@??BBCB=?<@CCBB
@ATNG8:01744:02196
GATGGTAGAGAGAGCTCTCTCATCGTACTCATTCGTTTCGGAAGAGACAGGTACGTTAATAGTTAATAGCTTACTTCTTTTTCTTGCTTTCGTGGTATTCTTGCTAGTTACACTAGCCATCCTTACTGCGCTTCGATTGTGTGCGTACTGCTGCAATTATTGTTAACGTGAGTCTTGTAAAACCTTCTTTTTACGTTTACTCTCGTGTTAAAAATCTGAATTCTTCTAGAGTTCCTGATCTTCTGGTGTCTGATCTGTATCACTACCATCGAATGAGGTTAGTCT
+
777=9>@>CCCCG;99655555446?@@@B@@=ABCE?DE@D?@@@CCCB9:;AAC8=7?::B?C?A??>A;?>B?BBCCC+9>49>>:1=CBB?BAC?CC:;;9>>>:;@@5:9BB?ACB<?<999>:::?>@@@A?ABA@@>>::;B==9;//)/(/56551:;A@==<<;78/57;=>/=6<4:999:)98766(52222299;<:>CCD.A677?:?;>>;>>>>AAA=B=;;;>;;5;?B;<=:///666:;;;BCCD>>>588A>>:;;88184;>>==
@ATNG8:01749:02184
GATGGTAGTGCGTGAGAGAGAGACCCAGAAGATCAGGAACTCTAGAAGAATTCAGATTTTTAACACGAGAGTAAACGTAAAAAGAAGGTTTTACAAGACTCACGTTAACAATATTGCAGCAGTACGCACACAATCGAAGCGCAGTAAGGATGGCTAGTGTAACTAGCAAGAATACCACGAAAGCAAAAAAGAAGTACGCTATTAACTATTAACGTACCTGTCTCTTCCGAAACGAATGAGTACGAGAGAGCACACGTGTCTACCATCGAATGAGGTTAGTCT
+
>>9505<=<@BB666A<=A@@A;;9)4=98=BCCCB?C<>>;::8=6<:8=8<<@@;>>>+>14488:9>>;8>7:>BDCCC3;;7;5;;;7:@@?9;6CBBBBB@C@CBDAAA@CCCCCECBCCCCCCCBC@CC;:8;A@@AB::8;ADBC@CBAAAA@?=?BAAA@=@A;??B?BBCDD=A@ACCCC)CA<?888?>>881818>>>:?:>>?8818;;9BBC=@7;;A:888/679;66528:9::AAAA???@B===>>:887<;8<=8805;>;<=;
@ATNG8:01751:02181
GATGGTAGTGTGTCTCTGAGAGTAGTACTCATTCGTTTCGGAAGAGACAGGTACGTTAATAGTTAATAGCGTACTTCTTTTTCTTGCTTTCGTGGTATTCTTGCTAGTTACACTAGCCATCCTTACTGCGCTTCGATTGTGTGCGTACTGCTGCAATATTGTTAACGTGAGTCTTGTAAAACCTTCTTTTTACGTTTACTCTCGTGTTAAAAATCTGAATTCTTCTAGAGTTCCTGATCTTCTGGACAGAGTGTGCAGATACTACCATCGAATGAGGTTAGTCT
+
:;>>7;;>=>595955555<@@AAABA@@=9919=?>8?A;A?AB@@@AAACCDCC@D@CBBB;A:9:99<///7277777'//)49;;29955.6>>=>A:9;ABBB@DCCCCBBBA@@@?B?BBCDDDBB>BBCB@CHCBCDBBBBCBBABCC@CBB?CD?C?BBC@AAEBB>A;;;;.;>B=@ACCC1;;BBB:B@@::999556;==?+;;;<====BA>:00000=;<;??@?>?49:B=CCCCCCCCB@A@CDBDCA<;9;@?AC>A?@?@C?BC;<<
@ATNG8:01754:02176
GATGGTAGTATATCGCGTCGCTATCCAGAAGTTCAGGAACTCTAGAAGAATTCAGATTTTTAACACGAGAGTAAACGTAAAAGAATAGTTTTACAAGACTCACGTTAACAATATTGCAGCAGTACGCACACAATCGAAGCGCAGTAAGGATGGCTAGTGTAACTAGCAAGAATACCACGAAAGCAAGAAAAAGAGTACGACTATTAACTATTAACGTACCTGTCTCTTCCGAAACGAATGAGTAACACACTCTCATATGACTCTACCATCGAATGAGGTTAGTCT
+
;<>?:C=FCCCDDCCCCBB;::CAA<@BBACC@BCB?B<;;;BABB@BC@C@BB=9::::':=B@?585=:887)7;<<;;033,333333&333,375766653.3.-,(,,,(,,,2355777:::@@?=:?AAB:>>>888>D=B=A@@=@878AA@@;@A@AA==AA;><><>>>?=6=7/*/9999*------333///6=7==>>=B==6///7<<<<BBE8<8;A@8@>><>?@?792556;>><<<=BBBB@@@>><<8=877@<@?>>;><>>>@?
@ATNG8:01754:02201
GATGGTAGTGATACAGATCAGACACCAGAAGATCAGGAACTCTAGAAGAATTCAGATTTTTAACACGAGAGTAAACGTAAAAAGAAGGTTTTACAAGACTCACGTTAACAATATTGCAGCAGTACGCACACAATCGAAGCGCAGTAAGGATGGCTAGTGTAACTAGCAAGAATACCACGAAAGCAAGAAAAAGAAGTACGCTATTAACTATTAACGTACCTGTCTCTTCCGAAACGAATGATTACGTGTGCGACGTGTCTCCTACCATCGAATGAGGTTAGTCT
+
CCB@@BBDCBCCCCCCB;96??D?A=?BA=ACC;::@B?ABB994=8=:5;;00/66888)858>6888A=7792:@BCGEE5BB@CACDC:CCCDAAACCEJCC@C@CC@CCC>AA??ACCCFDCCEBCBB@BBBD>AAABBBBB>B?C99;:CEECCCB?BBBBAA?CC?@@A>AABBA;@9929<<<>.;>;:888AACAA<A<@@@A<A<AABBC?CCCCABB?B@BCB>BBB?BBCC@CC889B@@ABBBBADCCA9?>A<AA???=?>>><@;@@@::
@ATNG8:01754:02202
GATGGTAGCTATACGTATATCTATGTACTCATTCGTTTCGGAAGAGACAGGTACGTTAATAGTTAATAGCGTACTTCTTTTTCTTGCTTTCGTGGTATTCTTGCTAGTTACACTAGCCATCCTTACTGCGCTTCGATTGTGTGCGTACTGCTGCAATTTTGTTAACGTGAGTCTTGTAAAACCTTCTTTTTACGTTTACTCTCGTGTTAAAAATCTGAATTCTTCTAGAGTTCCTGATCTTCTGGGATGTGTGCGCAGTGCCTACCATCGAATGAGGTTAGTCT
+
A@>:5:<<<<<<<666;;<<=>=:::44555506>CC=@@=@?999AABB?B885B8A9875;;>;@B???@<77133333$33,2555,59;;6;;;8>A479A?=@:>>=7;::<8<==9=<@??;;:@@<=>>A=ABBBB@@>>>>B=:98<5;??2@@;>:>??>>>BBB?A@@@@3@<A=@BEGD5BABBB;BBC@@@BB@@=@@??,@:::C?B@BB?BBBBBBB?B?B??:?@<<;;9.8///99;AAAA>>>B;>?C<8888=8==?><A<?@@>;
@ATNG8:01763:02215
GATGGTAGAGAGACTGTAGCGCACCCAGAAGATCAGGAACTCTAGAAGAATTCAGATTTTTAACACGAGAGTAAACGTAAAAAGAAGGTTTTACAAGACTCACGTTAACAATATTGCAGCAGTACGCACACAATCGAAGCGCAGTAATGATGGCTAGTGTAACTAGCAAGAATACCACGAAAGCAAGAAAAAGAAGTACGCTATTAACTATTAACGTACCTGTCTCTTCCGAAACGAATGAGTACTATGTAGAGCTCTATACTACCATCGAATGAGGTTAGTCT
+
::77499:BCDCCCCCCBBBBB@@@;@A@?AAAAAA@B<??A:97A=A@>A>>?>BBDCC3C>AAFBBBBBB?>7==A@>>=,=?;@=@@B7@<<:6966>==?C?A>AC@ABA@BCAABCFCCCCCBBBCC?CDDD>AABBAAAC?@AB7749C>?>BBC?A=>>>>;>B8=>A188;::/:88188888(/:68///==AAA:=:>@@@7;7;?C@@>@DBBBBB@B?CCC?BBB???>ABBB999CCB@@@@@AB???@@@@=AA>>>;?A??<>=@A???
@ATNG8:01768:02203
GATGGTAGCGCACACATAGATACAGTACTCATTCGTTTCGGAAGAGACAGGTACGTTTAATAGTTAATAGACGTAACTTCTTTTTGCTTTGCTTTCGTGGTATTTCTTGCTTAGTTACACTAGCCATCCTTACTGCGCTTCGATTGTGTGCGTACTGCTGCAATATTGTTAACGTGAGTCTTGTAAAAACCTTCTTTTTACGTTTACTCTCGTGTTAAAAATCTGAATTCTTCTAGAAGTTCCTGATCTTCTGGCTCTCGAGACAGATACTACCATCGAATGAGGTTAGTCT
+
9855999/66C>@A?666>AB@?>>;;:::00)////)/>9>:666<<=;.444444(4.4768)/)/////>>>8<<665>>>$5433(333;1444:6;555)57)///)/;;59<<;>>>=:>;;=@9>=@;>@55.5955.577//////9;;==<=>8666;>>9>7:::555===8=:999:'98=266@@@+6664;19/--55---9)////$/5555169?>965555.4;7;5::;<<<7:;::99995595599<;;=;>9949:<<<755/747+//:9=
@ATNG8:01771:02194
GATGGTAGTATCTGCACACTCTGTCCAGAAGATCAGGAACTCTAGAAGAATTCAGATTTTTAACACGAGAGTAAACGTAAAAAGAAGGTTTTACAAGACTCACGTTAACAATATTGCAGCAGTACGCACACAATCGAAGCGCAGTAAGGATGGCTAGTGTAACTAGCAAGAATACCACGAAAGCAAGAAAAAGAAGTACGCTATTAACTATTAACGTACCTGTCTCTTCCGAAACGAATGAGTACGAGAGAGCACACGTGTCTACCATCGAATGAGGTTAGTCT
+
499:5;==AA;96;666C?C@@@BC?CBB@@??::9:?:>>?444<8:84<337333;;;+B=??;;888;;;;3<>BBGEE3BC@C@CCB;C@B>@A@?BAB@B?B?BB@BBB?BBBBBCCCCCCCCBBBD@BB??<@?@?>@997;?CCC@CCCDCCAA>AGFBBB>@@<9899??ABA8999==ABBB/AA<@888AAA@?;@<AAAA:>:=ABBC@BCCCCCD>A>ACC>BBB?BBBBBABAABBB@@@BCCBB?@@@@@@<@:::<8<=<<8;9=A;;;
@ATNG8:01777:02197
GATGGTATTGTGTCTCTGAGAGTAGTACTCATTCGTTTCGGAAGAGACAGGTACGTTAATAGTTAATAGCGTACTTCTTTTCTTGCTTTCGTGGTATTCTTGCTAGTTACACTAGCCATCCTTACTGCGCTTCGATTGTGTGCGTACTGCTGCAATATTGTTAACGTGAGTCTTGTAAAACCTTCTTTTACGTTTACTCTCGTGTTAAAAATCTGAATTCTTCTAGAGTTCCTGATCTTCTGGGTGTATCTGCGAGTATCTACCATCGAATGAGGTTAGTCT
+
<=>>9=;@;@BBBBAAABBBBAA@A@@@AA@A?A:;;8;C@C@CBBBCCC@BBBBB@B@CCBB>BBDEEFD::;A<;;;;.44.489909;556:AA=BB=@ABBCCAGDCCDDBB@BBB?B@CDBBBBBA>@A@@<ABCBBBBBBBBBBBBBB=@@@?A@=B@BBEDBCCCF?A@AAA3A=A5;;;;.;AABD>C;;;B;:;9@.9999'9=>>?;@=CD@@A@<;;@?B?CEEBBA=A:;;0;BBDCDDCCCAB@DCBBBD<@@;::3:B@A>B@BBBBB
@ATNG8:01730:02263
GATGGTAGCTCTGCTCTGACTCTCGTACTCATTCGTTTCGGAAGAGACAGGTACGTTAATAGTTAACAGCGTACTTCTTTTTCTTGCTTTCGTGGTATTCTTGCTAGTTACACTAGCCATCCTTACTGCGCTTCGATTGTGTGCGTACTGCTGCAATATTGTTAACGTGAGTCTTGTAAAACCTTCTTTTTACGTTTACTCTCGTGTTAAAAATCTGAATTCTTCTAGAGTTCCTGATCTTCTGGTGTCGTCTATCATGTACTACCATCGAATGAGGTTAGTCT
+
89;<9BCEBB=FBBCDICBBCCCCBBAACBAA>ABB?8CD@C?CBCCCCC@CCCCC@D?ABCB?B@BBBB>?>==:@@@AB2AC@BCCB<A@AA>BBD?BC;;;ADDCADCCBCBDCACCC@B?AACCBCCD@CCCC@FBB@@ABBBCCCBBBBB?A:94:A;?<?BBBCCCBC=@@@@@7A>B>BCAAA,@C@@A=ABBBHE@A@A5;;;;*;@@AA=B?BC?DBCCB;:8;?AACCCD@CBC@CCBCDCBBBCCBB@@@CBBB?BCCCC>ABBB@C@BCBDD
@ATNG8:01743:02246
GATGGTAGTAGTACACTAGTCATACCAGAAGATCAGGAACTCTAGAAGAATTCAGATTTTTAACATCGAGAGTAAACGTAAAAAGAAGGTTTTACAAGACTCACGTTAACAATATTGCAGCAGTACGCACACAATCGAAGCGCAGTAAGGATGGCTAGTGTAACTAGCAAGAATACCACGAAAGCAAGAAAAAGAAGTACGCTATTAACTATTAACGTACCTGTCTCTTCCGAAACGAATGAGTACATAGATATACGTATAGCTACCATCGAATGAGGTTAGTCT
+
CCCC@CCCCBBABB>>=BBBABA@@;@BB=BBABAA;A4::=455>:>>:>755487??=,?9<:99/////888/8733333$33-36==?1===8<@ABABD>><?@BB<@?@;?@FBCBCBCDBBBBCCD?BBBC>AABBBBBB@B@C@@>?CCCBCCB@AAABBB?BD@989<>>>::3;>>:88888(6>6;:;;B@@@A;>;>?BB;?;?ACBB@BCCCCDD?A?ACC=CAA>ACCCCCACAAAAAAA@@@@AA<<;AAA;?>>>>9>@@@<@<@=;;;
@ATNG8:01745:02243
GATGGTAGTGTGTCTCTGAGAGTAGTACTCATTCGTTTCGGAAGAGACAGGTACGTTAATAGTTAATAGCGTACTTCTTTTTCTTGCTTTCGTGGTATTCTTGCTAGTTACACTAGCCATCCTTACTGCGCTTCGATTGTGTGCGTACTGCTGCAATATTGTTAACGTGAGTCTTGTAAAACCTTCTTTTTACGTTACTCTCGTGTTAAAAATCTGAATTCTTCTAGAGTTCCTGATCTTCTGGAGATATCATCAGCGAGCTACCATCGAATGAGGTTAGTCT
+
<@;626>=@ABB=@BABBB@A@AABCA@@C??=?ABD>BB?B@CBBBCCC?CCBCB@C@CDDC?C@CCCCDDCBB=@@BBB5CC@BBBD?DC;;8;@@;AB;@@ACDCACCCCCCCC@BBC?B?CCCBBC::8:@BA=AABBC@@@BCCCCBCBC@BBB?BC@F?AA@@A@@BB?B@@@@9@?C>;;;;;*;BBB;;;CCFDBAAB<AAAA0ACCAB?BADJACDCBB;;:;@CBCBCD?BBC@CCCCCCCCCG@AACCCBBCC@BBCC@;?@;;8;@DCCBB
@ATNG8:01745:02258
GATGGTAGAGAGACTGTAGCGCACCCAGAAGATCAGGAACTCTAGAAGAATTCAGATTTTTAACACGAGAGTAAACGTAAAAAGAAGGTTTTACAAGACTCACGTTAACAATATTGCAGCAGTACGCACACAATCGAAGCGCAGTAAGGATGGCTAGTGTAACTAGCAAGAATACCACGAAAAGCAAGAAAAAGAAGTACGCTATTAACTATTAACGTACCTGTCTCTTCCGAAACGAATGAGTACTATGTAGAGCTCTATACTACCATCGAATGAGGTTAGTCT
+
A>9:7:656====>???<<;BBBED>ABB@BCBCCC@B@B?@@AAB?BE?B?AA???AAA2A?BAAABBBBBBC<==CCEFF5BB?B@CEI=FCLGCBAABBDCC@C@CC@CCC=??BBBCCCCCCCFCCBA=A@@@=AAAAAA@@3;6<BA>CB@@@BCC@BDDBA@>??499>9>=8778(865-67778(5949778>>?@@=A=99;;5;4:>B@@<@@@@?CC?C@BBC>C??=@CBDCBBBBBBB@AAAA@@>>>=>=?B:=<A8818?@@>B?BBA??
@ATNG8:01754:02241
GATGGTAGTATCTGCACACTCTGTCCAGAAGATCAGGAACTCTAGAAGAATTCAGATTTTTAACATCGAGAGTAAACGATAAAAAGAAGGTTTTACAAGACTCACGTTAACAATATTGCAGCAGTACGCACACAATCGATGCGCAGTAAGGATGGCTAGTGTAACTAGCAAGAATACCACGAAAGCAAGAAAAAGAAGTACGCTATTAACTATTAACGTACCTGTCTCTTCCGAAACGAATGAGTACGTGTGACGTACGTGAGCTACCATCGAATGAGGTTAGTCT
+
?@@:7;>@ABBB=@>>ACBB=A@CC@BBA>ABAA@B>A>AA@??>@<@@<A???998BBB3B?BBAAA@7//666.6///....$.7(2+222&225.555558755/5.5525552799;DCCCCCCCBA??C@DBBBBB@AAA@<;6>9>=@<@A???BBC?CCCAC@;@@:>>@:>>?>=7=88188888(/:29...99AAB8;7:@@@<@;>>CCD@CCBBBCB@B?BCD>CCC?AACCBBBBBBBBBBBBCCCCCBAACAB?BC@@@?CAAA?C@A@@>>
@ATNG8:01755:02220
GATGGTAGAGTATCATGTGTATCTCCAGAAGATCAGGAACTCTAGAAGAATTCAGATTTTTAACACGAGAGTAAACGTAAAAAGAAGGTTTTACAAGACTCACGTTAACAATATTGCAGCAGTACGCACACAATCGAAGCGCAGTAAGGATGGCTAGTGTAACTAGCAAGAATACCACGAAAGCAAGAAAAAAGAAGTTACGCTATTAACTATTAACGTACCTGTCTCTTCCGAAACGAATGAGTACTGTACTATGTGTGCGCTACCATCGAATGAGGTTAGTCT
+
;<<><C=LAAABBCECGCCCCCBBD?BBB@ECCBBB6;6:>B=@??<?D?C@@@?@@BBB3C?ABABBBBBCEM?CB@@@@@0@A@C@CCC;CC>:<<=BBBBAA>?<?A:@@A;<=@@ABCBCCAABECBC@BBBB?AAABBBBB@C@CCB?BCCCCDDD@??@AAA@CC@CBB;??@@@9?==9988888%8=768.77<>@??;?=CAAA<A<AAICC@BCCBBBCAG@BCC>BBC@CBCBBBBBBBBBCBB@BBBB=>=BBB?B>@@A<@@;;7:<AB;;;
@ATNG8:01756:02220
GATGTAGCACACGAGATCTCATCGTACTCATTCGTTTCGGAAGAGACAGGTACGTTAATAGTTAATAGCGTACTTCTTTTTCTTGCTTTCGTGGTATTCTTGCTAGTTACACTAGCCATCCTTACTGCGCTTCGATTGTGTGCGTACTGCTGCAATATTGTTAACGTGAGTCTTGTAAAACCTTCTTTTTACGTTTACTCTCGTTGTTAAAAATCTGAATTCTTCTAGAGTTCCTGATCTTCTGGCGCTTCTGTCACGTCTGCTACCAGTCGAATAGAGGT
+
<=<<<<<<=@<=<;977///////<666;;?:==BD?HD@B@BEH@A@C?AA?=?4=4>=CB?C?B==@@@B?B8BBB=A+AA488?<49@AB>AAC@CC=>?B998?@A>995//).:=5;4==AAA@??;?====AAA@?<<;;6<<=////066<8<A<A=??::;ABAA=???BB6@<?:<9888*///;;+///99;/808<6=??@/@:66=-/-/=6>======1616;6;:A:==;9<///179<<@AAAA>>=?;766//-377(-/533,3
@ATNG8:01756:02226
GATGGTAGCGCATATCAGCGCAGCCCAGAAGATCAGGAACTCTAGAAGAATTCAGATTTTTAACACGAGAGTAAACGTAAAAAGAAGGTTTTACAAGACTCACGTTAACAATATTGCAGCAGTACGCACACAATCGAAGCGCAGTAAGGATGGCTAGTGTAACTAGCAAGAATACCACGAAAGCAAGAAAAAAGAAGTACGCTATTAACTATTAACGTACCTGTCTCTTCCGAAACGAATGAGTACAGAGAGTACGATATGTCTACATCGAATGAGGTTAGTCT
+
AABA?B=BBDBBCCCCDDDCCCBCB<BBB>@@@BBB?B?BBAACBB@AA>A?A@@@@AAA0A?BBCGGHGECDC>CCCCCCC5AA@C@CCD<CCB@BCBBBBBBC?C>AA????8::??@BCBCCCCCCCCB@BGBB>AACCCC??=ABDAB>BCCCBABC@BBB@??>AB>BBB9>>998*:>>;999999%0>;>00/=;ACD;>:>BBB8;8<ACCC@CCBBBCB@B?BCC=CBD?@A@BBBCBBBBABABBBDAABBBBBB>>?>>>:>>>>=B<@@?>>
@ATNG8:01759:02247
GATGGTAGTCTCAGATTAGTCTATAGGTACTCATTCGTTTCGGAAGAGACAGGTTACGTTAATTAGTTTAATAGTCTGTACTTCTTTTTCTTGCTTTCGTTTGTATTCTTGCTAGTTACACTAGCCATCCTTACTGCGCTTCGATTGTGTGCTGTAACTGCTTGCAATATTTGTTAACGTGAAGTCTTGTTAAAACCTTCTTTTTACTGTTTACTCTCGTGTTAAAAATCTGAATTCTTCTAGAGTTCCTGATCTTCTGGTAGAGCGTGCATATATCTACATCGAATGAGGTTAGTCT
+
C?@;9===BBBB@>00)/7///57//)/558-//6//5=4<<7;7;;9=<55057;;44.4.4.430/(/)-------666:67:>==+;:/33::13344(4488366+---7-3-49;:899:03386;6;<;<<=6626=?@;@==;:/--550--//94:8847:991895:-////;5;:5/)//)/77+74:2/////$////7;/95//77///;)////$/4455155<=269CB@@@9@9@<>@?=2400*007:0//5599===<<::::::;;;8=<<;7B8>@B99
@ATNG8:01770:02239
GATGGTAGCTCGCTGATGATATCTCCAGAAGATCAGGAACTCTAGAAGAATTCAGATTTTTAACACGAGAGTAAACGTAAAAAGAAGGTTTTACAAGACTCACGTTAACAATATTGCAGCAGTACGCACACAATCGAAGCGCAGTAAGGATGGCTAGTGTAACTAGCAAGAATACCACGAAAGCAAGAAAAAGAAGTACGCTATTAACTATTAACGTACCTGTCTCTTCCGAAACGAATGAGTACATAGATATACGTATAGCTACCATCGTAATTGCGAAGTCT
+
CBCC@C<@@;;?>CCBBHHBAACBB@BBB?BAAA::6;=@?AECAA?AA>A;><?98889(9<A@ABB??>@?A8?<;;;;;'9?<<299906BA9@C>CBCBBB?A?@C@B??<???@BBBCCHCCCCC;;;;CBC?B???BBBC@C?B;:8;CCCCCCD@??@BCB?BB=AA@=@@:::,::8088888(6=7=8::;;:BF=A;==>><A;==BBB?BEDCCBA<@;@>A9A::69@@@A?@?CAAACCA>>>>>=D;;;;:8=>>>BB?@<@>>A<@;;;
@ATNG8:01776:02221
GATGGTAGTATAGAGCTCTACATAGTACTCATTCGTTTCGGAAGAGACAGGTACGTTAATAGTTAATAGCGTACTTCTTTTCTTGCTTTCGTGGTATTCTTGCTAGTTACACTAGCCATCCTTACTGCGCTTCGATTGTGTGCGTACTGCTGCAATATTGTTAACGTGAGTCTTGTAAAACCTTCTTTTTACGTTTACTCTCGTGTTAAAAATCTGAATTCTTCTAGAGTTCCTGATCTTCTGGGCAGACTCTCACACGCCTACCATCGAATGAGGTTAGTCT
+
CBAB?B<ABBCA@AB<A?@B>CBBBCCCCCCC@BB@@9@@=A????CCCC?BBBBB?B=AACC?D>AAB@?>=;@99888)254;CBB:@BA>7:;?=>>;>:;;>?;@>>=BAAA<AAA;?<??@?<==@=DEAA7::@?@>>>@@@@A===A:>>>=BE<@;?@BB@@@>><>@@AA6A<@<>>>?=/=>>@>5<;@=<>>=>><@@@@/@;;:B>D=??;?@@A;;;<@=AAAAAA:=;AA:B??===??????===;?>>9=<==><A@AA:?;?@@;;
@ATNG8:01777:02263
GATGGTAGAGAGAGCTCTCTCATCGTACTCATTCGTTTCGGAAGAGACAGGTACGTTAATAGTTAATAGCGTACTTCTTTTTCTTGCTTTCGTGGTATTCTTGCTAGTTACACTAGCCATCCTTACTGCGCTTCGATTGTGTGCGTTCTGCTGCAATATTGTTAACGTGAGTCTTGTAAAACCTTCTTTTTACGTTTACTCTCGTGTTAAAAATCTGAATTCTTCTAGAGTTCCTGATCTTCTGGGTGCGCTACAGTCTCTCTACATCGAATTAGGTTAGTCT
+
DEBB>B@CCCBBBCCA@;:;@@@CCBCBCCDC@CCBB=BB?B?BAACBBD?A@@??;?<@ABB?B?CBBBA@AAB@BBBBB3B?9A888.6BBC?BAA>AC>AAA>@@<@AA>>>>A=>>>=A;>>>@@@AA=AA@@;@AAAA>>><@?AA?@@A;===;>>=A;?>AA@@AAB;>>>DD5A;>978777(/;999+------;=7;7;@@@.@:;;?:>:;;7;B@C>;;6;8==>=<<+--66.337===;;;///===??@@?>>AB<?:>>8=8=>??=
@ATNG8:01732:02273
GATGGTAGAGTATCATGTGTATCTCCAGAAGATCAGGAACTCTAGAAGAATTCAGATTTTAACACGAGAGTAAACGTAAAAAGAAGGTTTTACAAGACTCACGTTAACAATATTGCAGCAGTACGCACACAATCGAAGCGCAGTAAGGATGGCTAGTGTAACTAGCAAGAATACCACGAAAGCAAGAAAAAGAAGTACGCTATTAACTATTAACGTACCTGTCTCTTCCGAAACGAATGAGTACTATAGACTATCTGAGACTACCATCGAATGAGGTTAGTCT
+
9:996::/66@;<<??=<@=====>?@?@;?=>@AB?D?BBBBECC@CD;:6;B?9:;;.95;<=C>@CC@@@;ACCCCCC5BB>A7<;;5;BC?CABABCB@@<;:==<@@@0/0::>@@BCCGECCCCC?BBCC?CBBBCCAA>B@CBB?BA@ACCBB?BBBCCC>BB>BBA>BA:::,777886667(5=7=688AAA@A<?<?>===B<A=B;;7;BBBBBB@D@BBD?FAB?AACBBBFBB999DCCBBCA@ABBBCCC?BAAAA=AB<;8;@BDBBB
@ATNG8:01733:02292
GATGGTAGGCGTGTGAGAGTTGCCCAGAAGATCAGGAACTCTAGAAGAATTCAGATTTTTAACACTTAGAGTAAACGTAAAAAGAAGGTTTTACATGACTCACGTTAACAATATTGCAGCAGTACGCACACAATCGAAGCGCAGTAAGGATGGCTAGTGTAACTAGCAAGAATACCACGAAAGCAAGAAAAATAAGTACGCTATTAACTATTAACGTACCTGTCTCTTCCGAAACGAATGAGTACCTCTCAGACGCTCGTCCTACCATCGAATGAGGTTAGTCT
+
AAA=9<<<:>;;;;;;AABB=;;:29CA:BBCB@@=@>BABCBDC?AA>A?@@AABBBC3B?CA997::ABA@@<@@>>===,0/)/(///'//5356998>?;;7;=?><>@A<@B===>778??@====A;>???;;:;=>@;;7;<??@<?988>>BA=AAAABB>:95:>>8=>??>4=<<789888(88/8;==ABCBC?C?CA?>:=9@8887188@AAAA8;8:=>798807;7:///599;9<<A8888<><A<?>>:>BCCB=B@;;6;5;:===
@ATNG8:01736:02298
GATGGTAGCGCATATCAGCGCAGCCCAGAAGATCAGGAACTCTAGAAGAATTCAGATTTTTAACACGAGAGTAAACGTAAAAAGAAGGTTTTACAAGACTCACGTTAACAATATTGCAGCAGTACGCACACAATCGAAGCGCAGTAAGGATGGCTAGTGTAACTAGCAAGAATACCACGAAAGCAAGAAAAAGAAGTACGCTATTAACTATTAACGTACCTGTCTCTTCCGAAACGAATGAGTACGTGTGCGACGTGTCTCCTACCATCGAATGAGTTTAGTCT
+
CCCA?B;;;CCDCCCBACCCCCCCC=BBD@DCCCBB?B?BBCCBAA>AA?C?AAABBCCC1C?CCBBBBDDDDD>BBBCECC1CC@D?CCC;BCC@CBBBDCCCB?B?BB@CBB<??BBBCCDCCCBBBCCC@CCCC?BBBBAA@@<A>B@@>@CCBCCBA?BCCBBB>BB>BBA8=;787)9==;@@AAA2AD?B999CAB>>:<<A@>>7;:<CAAA?BC@@@CC?B@A@@9@::5;??BBDCBBA999?BA???ABBB?@BC?CAAAA;;==ADD8@B@@@
@ATNG8:01739:02275
GATGGTAGCGCATATCAGCGCAGCCCAGAAGATCAGGAACTCTAGAAGAATTCAGATTTTTAACACGAGAGTAAACGTAAAAAGAAGGTTTTACAAGACTCACGTTAACAATATTGCAGCAGTACGCACACAATCGAAGCGCAGTAAGGATGGCTAGTGTAACTAGCAAGAATACCACGAAAGCAAGAAAAAAGAAGTACGCTATTAACTATTAACGTACCTGTCTCTTCCGAAACGAATGAGTACAGAGAGTACGATATGTCTACCATCGAATGAGGTTAGTCT
+
/444.4449995556659;=A966>6=@<8695;9=39398::;<A8AA4=477999999(>=BBCBCCCCCED>CCBBDDD5BB>A4;;;6;CC@AA@ACCBBC@B?BB?BBB>AABBAABBCCCCCCCFC@CCCC?DBBACB??<B@CA@?ABBBBBBC@CCCBBB?BB@BCC8<<899+9<<8999999$0>6<///?9@AA;>;>@A@:=:=ABBBAJECBBBB@C@BBB=BBF?AABBCBC@AABBBBBCCCBBBBB@?@D@AA===;>@?D<A7;;B>>
@ATNG8:01742:02289
GATGGTAGTGTGTCTCTGAGAGTAGTATCATTCGTTTCGGAAGAGACAGGTACGTTAATAGTTAATAGCGTACTTCTTTTTCTTGCTTTCGTGGTATTCTTGCTAGTTACACTAGCCATCCTTACTGCGCTTCGATTGTGTGCGTACTGCTGCAATATTGTTAACGTGAGTCTTGTAAAACCTTCTTTTACGTTTACTCTCGTTGTTAAAATCTGAATTCTTCTAGAGTTCCTGATCTTCTGGGTCTCTCTCTCACGCACTAATCGAATGAGGTTAGTCT
+
8::;.44445555<555555499:<:::833-3:<;4>>0504449556:>><5925.55??7A?=DD@<66/<779777'//)////)4455.555555.6<99:>9>======@>>9:79;@@>=95556;;5969@;@@559:555>>556;CB=;;;::+000/4?995.45<<=0;4985595*5999>27/------(-/)///&/5455.68>>95544444.4.448::;8<<>>6=;;;>A>>>000>095?9<@C995999>7;05599:
@ATNG8:01742:02290
GATGGTAGTGATACAGATCAGACACCAGAAGATCAGGAACTCTAGAAGAATTCAGATTTTTAACACGAGAGTAAACGTAAAAAGAAGGTTTTACAAGACTCACGTTAACAATATTGCAGCAGTACGCACACAATCGAAGCGCAGTAAGGATGGCTAGTGTAACTAGCAAGAATACCACGAAAGCAAGAAAAAGAAGTACGCTATTAACTATTAACGTACCTGTCTCTTCCGAAACGAATGAGTACGAGAGTCAGAGCAGAGCTACCATCGAATGAGGTTAGTCT
+
::==:>=BBCCCCJCAA@@<=@A<>?;;;9<<<BBA=A??954B<C@AB?B@B997CCB=+=7=;8<BBBA=?;09;@??@?,?A4:2955&555.5>;;;>>BC=@>@@=@CG9;;?ABBBBCCBAABCBB?BBBB>@@@BECCC@D@C;;8;BBBBAAA>@??@A@<@@:??A;>>BBC;B>><?CCCC3:;7;998;;;=>:>:=<>?:?7;;A@D@CGABACD?A>AAB;@?>:=>>===A@@ABBAA@BBA999998<;;5;;;;A8=A;;6;<@@B;;
@ATNG8:01746:02278
GATGGTAGCATCATGCATATCTCACCAGAAGATCAGGAACTCTAGAAGAATTCAGATTTTTAACACGAGAGTAAACGTAAAAAGAAGGTTTTACAAGACTCACGTTAACAATATTGCAGCAGTACGCACACAATCGAAGCGCAGTAAGGATGGCTAGTGTAACTAGCAAGAATACCACGAAAGCAAGAAAAAAGAAGTACGCTATTAACTATTAACGTACCTGTCTCTTCCGAAACGAATGAGTACGATGAGAGAGCTCTCTCTACCATCGAATGAGGTTAGTCT
+
444405;;>=CCC<66<@;::;;;;9<<@?BBC:859@9=A@9>:;2884;4<=>ABBBB1@=@B>BBBBB:;;386;BDED1BA<B4;;;&5@@7?:69<<BCD?B@BA>A;;6;AAABCCBBDICCCCBB?A@;;6;@@?AADB?B@D@A?@BAACCCC?BABA??;?A=ABA>AA999+7878999999%/838///9;??A:>:>@@?<@<>>BCC?BAA@@CC;?<?@@9@AA>BBBBCBBBB>??A@BBB@A>>>=>AAA=>==>>===;:4:4;@A??
@ATNG8:01747:02298
GATGGTAGGACGAGCGTCTGAGAGGTACTCATTCGTTTCGGAAGAGACAGGTACGTTAATAGTTAATAGCGTACTTCTTTTTCTTGCTTTCGTGGTATTCTTGCTAGTTACACTAGCCATCCTTACTGCGCTTCGATTGTGTGCGTACTGCTGCAATATTGTTAACGTGAGTCTTGTAAAACCTTCTTTTTACGTTTACTCTCGTGTTAAAAATCTGAATTCTTCTAGAGTTCCTGATCTTCTGGCGCGTATGTATGTCGCCTACCATCGAATGAGGTTAGTCT
+
56>?:>CC?BAA<<<=AAABBC@@=@AAABAA>ACCC>CC@C@CCCCBBB=BCCBB?B?BBBB?CBDDCBCCCBA=::999';B>B@@@;@CCC@CCCACC@BBCCBC@BCCCCDBB>AA@<A?CCCCCBBD?CCCC>BBCCBABABBBBBBCBB?CBC?BB@C@BCCBBBBBD=B::;:.;>B;;;;;;*;CAAB>CCCBDCHBBB@BEDL5D@@CC@C@CB?BCCCCCC@C?CCBCBB<?>DADCBBCDAAACAAACBB?BCC@@A@BA;=??>;>?BCBBB
@ATNG8:01755:02312
GATGGTAGCATCATGCATATCTCACCAGAAGATCAGGAACTCTAGAAGAATTCAGATTTTTAACACGAGAGTAAACGTAAAAAGAAGGTTTTACAAGACTCACGTTAACAATATTGCAGCAGTACGCACACAATCGAAGCGCAGTAAGGATGGCTAGTGTAACTAGCAAGAATACCACGAAAGCAAGAAAAAGAAGTACGCTATTAACTATTAACGTACCTGTCTCTTCCGAAACGAATGAGTACGTGTGCGACGTGTCTCCTACCATCGAATGAGGTTAGTCT
+
44:<8<@CBCAAAICCCCDCCBCBB?CCB?BCC;:808-3:<344=7==8F@>??>8===+=8BB?BBBBB:::3:=ABCCC5CB@C=@@@9BBC>A;99BBBBB>B>AC@CCC?BABBBBCDDCCCDDBBB?BCCC?A@A@BBAB>C@CCC?BCCCCCBC?AABBBB@BA>BAA<@A99929<<8==>>?/>B=A;;;?@@@B<A<AB@@;?<?ACAB@BBAA@A@;@;??>7?::79AACBBBBBBAAABBB??@@BBA<>>@<AD>=><@@>=:=<?B???
@ATNG8:01756:02297
GATGGTAGTGTCAGTGCGCGTCGTCCAGAAGATCAGGAACTCTAGAAGAATTCAGATTTTTAACACGAGAGTAAACGTAAAAAGAAGGTTTTACAAGACTCACGTTAACAATATTGCAGCAGTACGCACACAATCGAAGCGCAGTAAGGATGGCTAGTGTAACTAGCAAGAATACCACGAAAGCAAGAAAAAGAAGTACGCTATTAACTATTAACGTACCTGTCTCTTCCGAAACGAATGAGTACTACTCTCAGAGACACACTAATCGAATGAGGTTAGTCT
+
5;;;8===CCCCCCHCCDBAB?<AC=ACB?BABAAA?A>@@@DBAA?993:8?@ACCEED2A@BBBBCBBBBBB?BBCDCCC5CB?D6;::6<CD>CCBCCECBC?B@CD@BBA?CAAADCCCECCBB@@@C@CBBC@BAA@@@@@=A@C@@?ACCCCCDC?AAAAAA@BB?989<>>AAA497;7=>?@@.===>;;;A?>??;><>AAA<?;>>B@@>@CCBBBB>C<??C<AAC@AAACCCDB>?>BBAAABA>>>>;;;@;>>==:=>>><A<@CC;:
@ATNG8:01761:02318
GATGGTAGTATCTGCACACTCTGTCCAGAAGATCAGGAACTCTAGAAGAATTCAGATTTTTAACACGAGAGTAAACGTAAAAAGAAGGTTTTACAAGACTCACGTTAACAATATTGCAGCAGTACGCACACAATCGAAGCGCAGTAAGGATGGCTAGTGTAACTAGCAAGAATACCACGAAAGCAAGAAAAAGAAGTACGCTATTAACTATTAACGTACCTGTCTCTTCCGAAACGAATGAGTACAGAGAGTACGATATGTCTACCATCGATGGATCTGAGTCT
+
:::<=CEDDBABABBABA@@A@CBB?BBB@BDCCCC>@<@BBBBCD?BB?B=@@?99999'75<<>>?@BBB=E<??AAA@A0AA@B=AAA7ACC=A;9;CBBBC?B@CC@@@@@CCBA@@ABCBBCCCGGH@BB@@<@BA@AA@?<A?A@@=@@@@EBAA?CCCBBB@BB?BBB>??999,9=:9>>>?>/?C;?888?===@6;7;@@A=@<@@BAA=A@@@BBF@C@BBB=BAD>AAABCDDDCBBBBBBBBBBDA@@@A??;?@>><@@;@>=====:;;
@ATNG8:01765:02311
GATGGTAGGACGAGCGTCTGAGAGGTACTCATTCGTTTCGGAAGAGACAGGTACGTTAATAGTTAATAGCGTAACTTCTTTTTCTTTGCTTTCGTGGTATTCTTGCTAGTTACACTAGCCATCCTTACTGCGCTTCGATTGTGTGCGTACTGCTGCAATATTGTTAACGTGAGTCTTGTAAAAACCTTCTTTTTACGTTTACTCTCGTGTTAAAAATCTGAATTCTTCTAGAGTTCCTGATCTTCTGGATATGAGTGACTCGTGCTACCATCGAATGAGGTTAGTCT
+
<<<=8<<=8?;;666><<444944.5:::;;;7;<<<244.43999;555.555;;6;9544;0616;9<<65.5<.54444$444)48;;2565;4;;;6;<6;>???B?BDCBDB;;8;BB@C@BBBBBB;;6;BAA>CA@;;:BABCCBBBCBB?AAA?CB=@=@AB;;:BBB=?:9:::'99=255555$55;<=3;5955555658==>?+;;:66169>>9;==00/:696;;<=<>665>@CBAA@@A@C999AA;;;:A@=@:99=9=?A@>B>BBB<:
@ATNG8:01773:02316
GATGGTAGACATATCGTACTCTCTGTACTCATTCGTTTCGGAAGAGACAGGTACGTTAATAGTTAATAGCGTACTTCTTTTTCTTGCTTCGTGGTATTCTTGCTAGTTACACTAGCCATCCTTACTGCGCTTCGATTGTGTGCGTACTGCTGCAATATTGTTAACGTGAGTCTTGTAAAACCTTCTTTTTACGTTTACTCTCGTGTTAAAAATCTGAATTCTTCTAGAGTTCCTGATCTTCTGGCGCGTATGTATGTCGCCTACCATCGAATGAGGTTAGTCT
+
<6669<>>>@@<<<<;;<=;;@??CCCCCC@@>?A?B=A@=A?AABBBBB?BBBBB?B?AAAC?C<AAAAA@>>=8;;:7:)6:5;/-*-../085508?=@@@B>>;>@>>A???9>>@:?;?@@>>>>A;AAAA4;9A<<<>>>@>>>=>>>9>??<>>:>5;:AA==<AA:@@AAA2A:@:@<<<<+99788+--6---887;6;<<=/>AAAB=D<;;8;??@AAA=A;AA??==;AAA<>>@>>888@@;;666;3227233332029671659=979
@ATNG8:01776:02314
GATGGTAGTGATACAGATCAGACACCAGAAGATCAGGAACTCTAGAAGAATTCAGATTTTTAACACGAGAGTAAACGTAAAAAGAAGGTTTTACAAGACTCACGTTAACAATATTGCAGCAGTACGCACACAATCGAAGCGCAGTAAGGATGGCTAGTGTAACTAGCAAGAATACCACGAAAGCAAGAAAAAGAAGTACGCTATTAACTATTAACGTACCTGTCTCTTCCGAAACGAATGAGTACGATGAGAGAGCTCTCTCTACCATCGAATGAGGTTAGTCT
+
<;;;;??@>=<=?HCEDDGAA@AAE?;<;@BBA>55257;?>>B@A<??586;;888ABA2@<?B@CCCBB@@B:>>BABBB5@@?B=BBB8BCC@CCCBBBBAA7;5<@5;:@;@ABBCCCDCBBBBA;;;5;;?A=@AAAACBB@C?D::7;9@AA@AA>998>><>?>;?00,/88791///58>;?;0;<6@5565=;=>=A<@<>>=B376CCD?C;9;@?@50+0;>*000)0688>?BB>@:<=BB@=88=>>>A>881888=<=767@:<6<CB@?
@ATNG8:01729:02339
GATGGTAGGTGCACATGAGTGTATCCAGAAGATCAGGAACTCTAGAAGAATTCAGATTTTTAACACGAGAGTAAACGTAAAAAGAAGGTTTTACAAGACTCACGTTAACAATATTGCAGCAGTACGCACACAATCGAAGCGCAGTAAGGATGGCTAGTGTAACTAGCAAGAATACCACGAAAGCAAGAAAAAGAAGTACGCTATTAACTATTAACGTACCTGTCTCTTCCGAAACGAATGAGTACGATGAGATCTCGTGTGCTACCATCGAATGAGGTTAGTCT
+
<B;;266>8==@@<<<==BBBDCCB@BBBACBBBBA>A>ACCBBBC@BB@B?BBBAAAAA0B?CACCCCBBBCC=BBAAA@@1@@<@?BBC;BBB@CBCBCCCCC?B@BB?AAC;???BBBBBCCCCCBCBCAECCC@CCCCCCCD9;:;AA=AAA@@@AA?B??ABB>AA=9993:>??>;998575552$2938255A?>=?3938>>>3856DEED?BBBA@>@6:69AB;AAA?A@A@AABBBBBBA???>A@??;0////)/;5575:>:94:29??;:
@ATNG8:01735:02355
GATGGTAGTGTCATATGAGAGTGTGTACTCATTCGTTTCGGAAGAGACAGGTACGTTAATAGTTAATAGCGTACTTCTTTTTCTTGCTTTCGTGGTATTCTTGCTAGTTACACTAGCCATCCTTACTGCGCTTCGATTGTGTGCGTACTGCTGCAATATTGTTAACGTGAGTCTTGTAAAACCTTCTTTTTACGTTTACTCTCGTGTTAAAAATCTGAATTCTTCTAGAGTTCCTGATCTTCTGGAGATATCATCAGCGAGCTACCATCGAATGAGGTTAGTCT
+
?A@>@CCBBBCBBDCCCCCBBBBBCBCBCCBB@BCCD>CC=C?CDDCEBC@CECAA>A@CCCC?C?CCBBCBBA@;>>>>>2?D?BCCC?CCCD@CBB>BB>ABCDCC?ADDDDDDD?DDD?D>CCDDAAAC@CBDD@BCCCCBBBCCCCCBBBB?BDD?CC?C?BABBBBBCB?C9999-9=?9:::::*;A?AD<BBDCCCCBCB?CBBB5CBBBDADBFD@BCBBBAA<@@CCCCCC<A@C?BCCCCCBBCCCCDGCBBBBB?BAAA@<@AAA>A@EE?@@
@ATNG8:01744:02346
GATGGTAGAGTACAGTGTAGTAGACCAGAAGATCAGGAACTCTAGAAGAATTCAGATTTTTAACACGAGAGTAAACGTAAAAAGAAGGTTTACAAGACTCACGTTAACAATATTGCAGCAGTACGCACACAATCGAAGCGCAGTAAGGATGGCTAGTGTAACTAGCAAGAATACCACGAAAGCAAGAAAAAGAAGTACGCTATTAACTATTAACGTACCTGTCTCTTCCGAAACGAATGAGTACTGTATCTATGTGTGCGCTACCATCGAATGAGGTTAGTCT
+
BB;965:=956<===<;@;<<@>5:05@93:>@@>?;@;=45499=4888>8:?///;;?0?:==/77=?=>?>8=594444$5;7<.55)5997<666>?@>?:>?@@?BBC>AABACCCFBAABBBBBA6:;@@=@@??????=@@D@@<@@:9:>@B>ABBBBB@CC<??B?CCDCC9=>=>@@AAA/??=A<;;A>>>@<@;>?BE=B;>>CA@>AGBBBCD@B@@??9???<?CBBEECAAABBBAAACCCAA>==@;;6;A==>;>BBC@C@CABBB
@ATNG8:01751:02357
GATGGTAGCACGAGTCACTCATATCCAGAAGATCAGGAACTCGTAAGAAGAATTCAGATTTTTAACACGAGAGTAAACGTAAAAAGAAGGTTTTACAAGACTCACGTTAACAATATTGCAGCAGTACGCACACAATCGAAGCGCAGTAAGGATGGCTAGTGTAACTAGCAAGAATACCACGAAAGCAAGAAAAAGAAGTACGCTATTAACTATTAACGTACCTGTCTCTTCCGAAACGAATGAGTACCTCTCAGACGCTCGTCCTACCATCGAATGAGGTTAGTCT
+
ACCC>@;BA;66;;>;A;B<?;;;=9=<=265;;55157;7////)/:6:;6;6:9///:::,:+//69;888=AB:87:@<<<+@B;?4:::49@B>BCBCBBB:<;;@EDADBB>@?AABBBBDECCCCCBB@BDCB?BBAACBAA>A@C;;;;CBBCCCC?CDD@@@?CC?BAB=BC@CA8@00,/;<<<,<;5=888BFDBC<C<ABBA;>;>AECC@CCCAABC?B?BCD>CAA?BCBBBBB@BBBBBBBB>>>A>>><AAB;=>>AA:>>AB:>8>@@::
@ATNG8:01759:02352
GATGGTAGTGTCAGTATGAGAGTGTGTACTCATTCGTTTCGGAAGAGACAGGTACGTTAATAGTTAATAGCGTACTTCTTTTTCTTGCTTTCGTGGTATTCTTGCTAGTTACACTAGCCAACCTTACTGCGCTTCGATTGTGTGCGTACTGCTGCAATATTGTTAACGTGAGTCTTGTAAAACCTTCTTTTTACGTTTACTCTCGTGTTAAAAATCTGAATTCTTCTAGAGTTCCTGATCTTCTGGACGACGCGCACTACACTACCATCGAATGAGGTTAGTCT
+
4444.4494//7//////55544/77////76:744;;04<.5.6;9<<=@7;;<<<8<5::>;7A9@@@@=00/9*/////$/7169<<4::;;=ABB?CC;;;BBAB@BC@A@BCD@C@C@C?CBCCBB<;7;BBBAECFCFIFE@@@BDEFEC?B@@=@@<@8::BBBBBCEABCCCC;C@C@AAAAB0@BBCE;;;CBC;;;AA5;;;;*;A@AA?B?CC?CCC<<<C@C@DDCB@@6;:A5;;;;;DCCBB;;;BBAA@@>@BBBB@AAA@;?=?CCBB
@ATNG8:01760:02325
GATGGTAGGCGACATACATACGCGCCAGAAGATCAGGAACTCTAGAAGAATTCAGATTTTTAACACGAGAGTAAACGTAAAAAGAAGGTTTTACAAGACTCACGTTAACAATATTGCAGCAGTACGCACACAATCGAAGCGCAGTAAGGATGGCTAGTGTAACTAGCAAGAATACCACGAAAGCAAGAAAAAGAAGTACGCTATTAACTATTAACGTACCTGTCTCTTCCGAAACGAATGAGTACAGAGAGTACGATATGTCTACCATCGAATGAGGTTAGTCT
+
@A=>?B>D@LAA@BBBBC@@ABBBB@BCCACCBGBB?B?BBABBBB?BC=@=@@ABBDDD5C@CCCCCCCCBBC>DB:::;:*;B>C5;;;*9??=?@;BAAB;999?AA?BBB?BBBBBCCCBBBCCEDCC?BB::8;BAAAC@?=A@CBB?BCDDCCCC@AAABBB?@@;@@@8??ACC=B@@:88898.0><@///==>>A1718>==5;5;AC@@?@AAABBA=A@AAA<AAA<??BAAAABBBCCDBB???ABBAB987@<AA==><=>=@<@:==@==
@ATNG8:01761:02333
GATGGTAGCTATACGTATATCTATGTACTCATTCGTTTCGGAAGAGACAGGTACGTTAATAGTTAATAGCGTACTTCTTTTTCTTGCTTTCGTGGTATTCTTGCTAGTTACACTAGCCATCCTTACTGCGCTTCGATTGTGTGCGTACTGCTGCAATATTGTTAACGTGAGTCTTGTAAAACCTTCTTTTTACGTTTACTCTCGTGTTAAAAATCTGAATTCTTCTAGAGTCCTGATCTTCTGGACAGAGTGTGCAGATACTACCATCGAATGAGGTTAGTCT
+
BBBB@C?CCB?CCCCCBBBCCBCCCCCBCCBB@ACCD>BB@B>A@ABCBB?BCCBB?B@BBBB@B@A@ABBBBBB?ACDFF2A@=@<<=5=AAB?BAC?AA<?>AABB===AAA@??:?@A<A=@???@AAA<AACC9><<<<<>>>>>>>>>@>:=??;>>:>;?>>>???==8>@>DC5><=555555'/:666.6-----777;<@AAA/@@@@A<@=;;6;<<=<==A<AB:66=///87@>==>>>@=>=@@AAAAAAC8==@@A<>>=A<>:>>;;;
@ATNG8:01731:02405
GATGGTAGATATATGCACGCTCTACCAGAAGATCAGGAACTCTAGAAGAATTCAGATTTTTAACACGAGAGTAAACGTAAAAAGAAGGTTTTACAAGACTCACGTTAACAATATTGCAGCAGTACGCACACAATCGAAGCGCAGTAAGGATGGCTAGTGTAACTAGCAAGAATACCACGAAAGCAAGAAAAAGAAGTACGCTATTAACTATTAACGTACCTGTCTCTTCCGAAACGAATGAGTACACATCGTGTGTCGTGCTACCATCGAATGAGGTTAGTCT
+
8:::5;<<>@>><<<;>@<:;5>9=59447;B@A??=>7A9::88937727177933333$34;=CCBAAACCD;88;;;;;*;B=B5999&5;<7=B?CCC:;;=@?CB?BBB=?@A@B@@AGFHGCCBCB@BBBB?BBAACCBC?B>A@@=ABBABBBB?BD@?@B>AA?ABA?A@000*0005:::::,9;5;58;;;?<=8<:<:9:9=087AAA=BBBAAAB=@=?CC=BBC@BBAAA9:9=>>887;=;;75595525-525291537:2=4:<<@B
@ATNG8:01734:02414
GATGGTAGCATCATGCATATCTCACCAGAAGATCAGGAACTCTAGAAGAATTCAGATTTTTAACACGAGAGTAAACGTAAAAAGAAGGTTTTACAAGACTCACGTTAACGATATTGCAGCAGTACGCACACAATCGAAGCGCAGTAAGGATGGCTAGTTTAACTAGCAAGAATACCACGAAAGCAAGAAAAAAGAAGTACGCTATTAACTATTAACGTACCTGTCTCTTCCGAAACGAATGAGTAACTGCGTCTCACTCTCGCCTACCATCGAATGAGGTTAGTCT
+
@?@?9>>ECCCCC<:;BBBBBBBCC?CED@BBB;;9<A;@BB;:8F>CB?A=>=00////$/5;;;BBAAC?@?8<;@@CBA0@C=@5;;;&5<<7666>@@=BB?A?@CBC@@>?BGBCBBBBBCCBB?@B>BB<=:>@<<?===;A<@??;?AABCC>C?AAAB??<??<>>>;>??>>4<<<7888888%8>:>AAAA>=AA;;7:=>A1819===>;>AAAA>><>=AAA:@??<?==>8818>>>@;;;>B>>=?AAA7;;?8===<?;@>>><@<>=>A>
@ATNG8:01739:02383
GATGGTAGCTCTGCTCTGACTCTCGTACTCATTCGTTTCGGAAGAGACAGGTACGTTAATAGTTAATAGCGTACTTCTTTTTCTTGCTTTCGTGGTATTCTTGCTAGTTACACTAGCCATCCTTACTGCGCTTCGATTGTGTGCGTACTGCTGCAATATTGTTAACGTGAGTCTTGTAAAACCTTCTTTTTACGTTTACTCTCGTGTTAAAAATCTGAATTCTTCTAGAGTTCCTGATCTCTGGTATACACACTCGCTCGCTACCATCGAATGAGGTTAGTCT
+
:<9:5::;=;;;@@;@BA;AC@@@BA@?A?>9045<<6==@EABBBBBCG>@AA00,/5><9@9B@BCCCCBBBC?@@@@@,@@=@AAD<B@BC:<9DACC@BBCCBDACCCGDDBC?CCC?B?CDDDBB@C@CCBB?AAABAABBB;;;BBBBBAECE?CB=@=??B@B@AAB>C;;;;6;@F>;;;;;*;AAAA;A;;;BBBBA@5;:;:*9>>:;4:9@D?CDCCBBB?B?BAAA@@@AB@BBAACBBBCB@@AB@@@C@?<???AA=A@@@=@6:;CBB
@ATNG8:01740:02378
GATGGTAGATACTCGCTGATACACCCAGAAGATCAGGAACTCTAGAAGAATTCAGATTTTTAACACGAGAGTAAACGTAAAAAGAAGGTTTTACAAGACTCACGTTAACAATATTGCAGCAGTACGCACACAATCGAAGCGCAGTAAGGATGGCTAGTGTAACTAGCAAGAATACCACGAAAGCAAGAAAAAGAAGTACGCTATTAACTATTAACGTACCTGTCTCTTCCGAAACGAATGAGTACATAGATATACGTATAGCTACCATCGAATGAGGTTAGTCT
+
:;;;;;;@BBBB@;;;;<>>@>DDF?DCC@CAA@??9><B?@=>=C?BB>A=?998;><>.?7<=58BBB>?AA9>=;;;;;*;A<@4;;;*9AA9;A<@BBAAB@D@AA>@@?=?ACBCBCCCCCBBDDBC?CCBB>A@??@@AB?B?C@@>@CABACCCACBAACB?BC<>>B?BBBBD;???;?AAAA/AB7;888>>>AA6;7;;;D7;7;BBBB?CBAAA@?;?;?AB=BGE@ABABBCCCCBBBAAA@@@888>>>D>=:>@A@@<>>@@6;7;BB==
@ATNG8:01743:02419
GATGGTAGTCTCAGATAGTCTATAGTACTCATTCGTTTCGGAAGAGACAGGTACGTTAATAGTTAATAGCGTACTTCTTTTTCTTGCTTTCGTGGTATTCTTGCTAGTTACACTAGCCATCCTTACTGCGCTTCGATTGTGTGCGTACTGCTGCAATATTGTTAACGTGAGTCTTGTAAAACCTTCTTTTTACGTTTACTCTCGTGTTAAAAATCTGAATTCTTCTAGAGTTCCTGATCTTCTGGCTCTCGTAGACAGATACTACCATCGAATGAGGTTAGTCT
+
55558===CCLDCCBDBBA@@BC;;9@;;<AB?<;;C?BB9;9:BCBCCC@DDDBC?A@CCBA=@<@>@;;;==C869DDD3CB<?9==6:35;166>:>B<?>>@;;9:BBCCCCC@CBC@CACHCCDCBC@BFDC@CBBCCAAAA;:;;;;AA>AAA=AB6:4:@B@@@BBB@BCCDD;C>B@BBCCD0BC;;;/;@A@A@CAACADDHD5D;;;CACACD?CDDBEED@C@CBBBBB=A:;9;BBBBBAABCCBBAA@A@CC@@@@BB?@@@B?A?BAB@@
@ATNG8:01746:02395
GATGGTAGACTCGTGTGCTCTCTCGTACTCATTCGTTTCGGAAGAGACAGGTACGTTAATAGTTAATAGCGTACTTCTTTTTCTTGCTTTCGTGGTATTCTTGCTAGTTACACTAGCCATCCTTACTGCGCTTCGATTGTGTGCGTACTGCTGCAATATTGTTAACGTGAGTCTTGTAAAACCTTCTTTTTACGTTTACTCTCGTGTTAAAAATCTGAATTCTTCTAGAGTTCCTGATCTTCTGGAGATACACATGATACTCTACCATCGAATGAGGTTAGTCT
+
@ACC?CCCBBAAAB@;66=>BBBBCCCBBBBC@BBEE>BA=@@BBBCBBB99:AAA?C?BBBC@B@BBBBBA?AB?A????/>=9=768,7A@A<A??<?A<;;;:=?9?AA>>=AD=>>>8:7:@@A<<<A=AAAA5<<?;==?AABAAA<==A<?@>=@@;>:>>AAAC>??:@?@@@6>;?9=9>>>+><666)--6---;99?<AAAA/B>?>B=D<>><>@>????<@:>=><>A7==@<@@>AAAA><<<????>>>>A;A??>>9;;;>9>;C@===
@ATNG8:01750:02389
GATGGTAGTCTCAGATAGTCTATAGTACTCATTCGTTTCGGAAGAGACAGGTACGTTAATAGTTAATAGCGTACTTCTTTTCTTGTCTTTCTGTGGTATTCTTGCTAGTTACACTAGCCATCCTTACTGCGCTTCGATTGTGTGCGTACTGCTGCAATATTGTTAACGTGAGTCTTGTAAAACCTTCTTTTACGTTTACTCTCGTGTTAAAATCTGAATTCTTCTAGAGTTCCTGATCTTCTGGAGATATCATCAGCGAGCTACCATCGAATGAGGTTAGTCT
+
44443:::BCDECCCCCBBA<BABB@@?<=5948@@B9BB:949@@CCBB?AA????A?@@?A?C>BADB<@?@B5:::9-8?;900==50000?;<=?4;=8773379=BCBBBCDB?BBD@D?HCCCCBBC@BBCC?BBECBBBBB@@@@@@@A?A;;6;A=A=@@@ACBDCD>A;;;;.;=A<;;;;.;BAAB=BCCBBBCBAA5;;;.;@@?C@D@CC@DDDDBA@?@?CCCBBC?BBD?CCBBBCBCCCCCCCBBBBBB@BAABB@CCCC@C?BBBBB
@ATNG8:01760:02376
GATGGTAGTGTCATATGAGAGTGTGTACTCATTCGTTTCGGAAGAGACAGGTACGTTAATAGTTAATAGCGTACTTCTTTTTCTTGCTTTCGTGGTATTCTTGCTAGTTACACTAGCCATCCTTACTGCGCTTCGATTGTGTGCGTACTGCTGCAATATTGTTAACGTGAGTCTTGTAAAACCTTCTTTTACGTTTACTCTCGTGTTAAAAATCTGAATTCTTCTAGAGTTCCTGATCTTCTGGAGATACACATGATACTCTACCATCGAATGAGGTTAGTCT
+
59>>9;;@@@;566<<<@@A@??BBB??@A;;7;ABC=BC=A<;:;C>CD@B==>C?D@CD@@=@<@ABCBCA@A@AACCC2BE@CBCB=@@@@5;;;6;D?CCCCCKABBCAACCD@CDDAC?DDCCBAAAAAABF?BB;;;BCBCCC@A@@@B?B@A=@B?B>AABBBB;;;=A;;;;.;5;<;;;;.:>::;/;>?A?B:99CADDCC1CCCCC@C@CC?BBBBBBB@B@CJCBCB@B@@<@@@@CCBBBBBBBBBCAAAB>;::BC=?BDE@C@BDDAB
@ATNG8:01760:02403
GATGGTAGCACACGAGATCTCATCGTACTCATTCGTTTCGGAAGAGACAGGTACGTTAATAGTTAATAGCGTACTTCTTTTTCTTGCTTTCGTGGTATTCTTGCTAGTTACACTAGCCATCCTTACTGCGCTTCGATTGTGTGCGTACTGCTGCAATATTGTTAGCGTGAGTCTTGTAAAACCTTCTTTTTACGTTTACTCTCGTGTTAAAAATCTGAATTCTTCTAGAGTTCCTGATCTTCTGGTGTCTGATCTGTATCACTACCATCGAATGAGGTTAGTCT
+
899:8@BBBBABBB<;:AB@ABBBCCBCCDCC?ABDE=BC@D@BBBCBBB?CBBBB?B@BBBB?C?BBCBBBBA@>@CDCD2CC?C>>?::CCC>>?B@CB<?>BBBB?BBAAAAAA:>>?<?;?AA???@@;>A9:6;??A>>>???@@@B===:>>><AA=>>@?AA@@@AA:;::AB5B;?<>>@@A/>@@@D1667888==??<?AAA.>:8:C;A;>>:>>>>>>B<A<@@>>>A8;;@=>>=??@@?@AAAAA@@@@?@;?=6664///96;49988=
@ATNG8:01767:02374
GATGGTAGGCGAGAGTGAGACGCAGTACTCATTCGTTTCGGAAGAGACAGGTACGTTAATAGTTAATAGCGTACTTCTTTTTCTTGCTTTCGTGGTATTCTTGCTAGTTACACTAGCCATCCTTACTGCGCTTCGATTGTGTGCGTACTGCTGCAATATTGTTAACGTGAGTCTTGTAAAACCTTCTTTTTACGTTTACTCTCGTGTTAAAAATCTGAATTCTTCTAGAGTCCTGATCTTCTGGTGCGCTACAGTCTCTCTACCATCGAATGAGGTTAGTCT
+
55<=9=<<8<=<<<>CCBBC=@@@@BABBB@@<@AAB=AC@D?@??BAAB@CDBCC@C???@B?B@CDCBBBBBB?BCDDD2>=;>??@9>BA@;??B=@@>?>;A>>;>@@@?=AA;?AA;A;??>88:>A<AAAA:<=A@@????@@@A???A;?@@=??:>=DDD=>>A>><>AAAA5A;>:===<</<?88818::///:::?;>>>>/?=>=@<@=@@<@??>???@<@A@??>:@>A<>>=??>AB@;;;>AAA?>?<@???A5899<:>8??>@=
@ATNG8:01773:02406
GATGGTAGCACGAGTCACTCATATCCAGAAGATCAGAACTCTAGAAGAATTCAGATTTTTAACACGAGAGTAAACGTAAAAAGAAGGTTTTACAAGACTCACGTTAACAATATTGCAGCAGTACGCACACAATCGAAGCGCAGTAAGGATGGCTAGTGTAACTAGCAAGAATACCACGAAAGCAAGAAAAAGAAGTACGCTATTAACTATTAACGTACCTGTCTCTTCCGAAACGAATGAGTACGATGAGATCTCGTGTGCTACCATCGAATGAGGTTAGTCT
+
49<<8<@EC@A@?CCDDBBBB966>9>=C:=BBCCCC=@@@00/?;?<6<6000//:66'63<>:<<<=>=?=5<<;:999'4>5:.555&5;<6?@;@BCCCE@D@CC@BAA>AACCCBBCCCCCCCCBB?BDCC?BBCBAA@@<@=B@@?ACCCAAAC=AAAAAA>BB@BAA8>=898*9>>;:::;;+;A=?888AAABB:=:>?DD7;8;?BBB@CCAAAAA=@=AA?9B9979BBCBBBBBBDCBB>A::9<<565>AC<AA???6<@??=>?CB???
@ATNG8:01728:02461
GATGGTAGTGTCATATGAGAGTGTGTACTCATTCGTTTCGGAAGAGACAGGTACGTTAAATAGTTTAATAGCGTACTTCTTTTTTCTTGCTTTCGTGGTATTCTTGTTATTTACACTAGCCATCCTTACTGCGCTTCGATTGTGTGCGTACTGCTGCAATATTGTTAACGTGAGTCTTGTAAAACCTTCTTTTTACGTTTACTCTCGTGTTAAAAATCTGAATTCTTCTAGAGTTCCTGATCTTCTGGACAGAGTGTGCAGATACTACCATCGAATGAGGTTAGTCT
+
<;;5066===>==>>><;;9;444449844490458816638(-------(5?;;;544)4:/00(0*/:9<?;9:C><;:;:;%:B;@9;;.9<:94;=@=@C?AAABAA>ABBBCCBB?BBB@CACBBCCCCC?A???;??@@?????BBBB?????@ABAAA=A@AAACCBC;;5;;;;;.;5;5;CEEC5CCA@A7<;BBCBEBAA?BDDC5B@?@@5;5;A>ABDCC@@?A@BBAC@@9::C@CCCBBA@@B@@@C@@@@@@@<@??BF?BACF?B?BJABA
@ATNG8:01730:02430
GATGGTAGCTCACGTACGTCACACGTACTCATTCGTTTCGGAAGAGACAGGTACGTTAATAGTTAATAGCGTACTTCTTTTTCTTGCTTTCGTGGTATTCTTGCTAGTTACACTAGCCATCCTTACTGCGCTTCGATTGTGTGCGTACTGCTGCAATATTGTTAACGTGAGTCTTGTAAAACCTTCTTTTTACGTTTACTCTCGTGTTAAAAATCTGAATTCTTCTAGAGTTCCTGATCTTCTGGATAGCGACGCGATATACTACCATCGAATGAGGTTAGTCT
+
AAAA?BDCCBCB;;9B;6:BBBCBBBDBBBCC@CBBD>CB?B@BBABBBC@DBBBA>B?ABBB>B>BBAABBBBB>BBBA@1=<8<789*8A@?=ABD?DC>@@ABBC?@@ADCA<<8>@A<@=>>>A?@?A<AAAA499@@AAAA===D@@@AA:<;;5;=8=<?>>>BB@==:=??>>2=4:488888(/;---)------689;19999)79<>B=C=CA=AAAAAAA<A;>>@@==:>>A=ABAA>>>;;;?>=>BA@???<?;:;A=<=<A=A=@=>A>
@ATNG8:01732:02447
GATGGTAGAGAGAGCTCTCTCATCGTACTCATTCGTTTCGGAAGAGACAGGTACGTTAATAGTTAATAGCGTACTTCTTTTTCTTGCTTTCGTGGTATTCTTGCTAGTTACACTAGCCATCCTTACTGCGCTTCGATTGTGTGCGTACTGCTGCAATATTGTTAACGTGAGTCTTGTAAAACCTTCTTTTTACGTTTACTCTCGTGTTAAAAATCTTGAATTCTTCTAGAGTTCCTGATCTTCTGGATATGAGTGACTCGTGCTACCATCGAATGAGGTTTAGTCT
+
>@>:7;?AAB@@ABCAAAAA@@DBCAAACBBB=AABB=BEAF@CCBBBB@4::A:914=>;8B?D?BBBBB=>?B>AADDD1>>>?@CB:=A@@:=::3993773355.57:888:@<;;;;>;>@@@@???<ADCC<>:;;?>???>>>B===?<===<@@<@<@@;;;@@@@;>>ABB2=:=9==EDE/AA:::0:<=::;===?;<=<<,<//-/@9=9AD=AA@@@@@<A<AAAA@@8;;?<@AAAA?>>>A==>A@:::@?;<><=:9996717706<99<
@ATNG8:01735:02441
GATGGTAGTAGTACACTAGTCATACCAGAAGATCAGGAACTCTAGAAGAATTCAGATTTTTAACACGAGAGTAAACGTAAAAAGAAGGTTTTACAAGACTCACGTTAACAATATTGCAGCAGTACGCACACAATCGAAGCGCAGTAAGGATGGCTAGTGTAACTAGCAAGAATACCACGAAAGCAAGAAAAAAGAAGTACGCTATTAACTATTAACGTACCTGTCTCTTCCGAAACGAATGAGTACATAGATATACGTATAGCTACCATCGAATGAGGTTAGTCT
+
ADDCADC?@ABA@AB>AAA@>@A@A=BBB>AA;;:D?B?BBB::9C@DC@B?AAA@====,>3::@??<@A98949@BBCCB3@@;>4;;;&5;<6666<@@==@@E@CB?BBB?A?BBCBBBDCCCDBBBC@C@@@<@@BBCCCC?B?B@@=@CBBBBBB@BBCAAA?AB>AAA<?@9::,7;;5878899$7=8;878CA@@@=@:>>BC:>:=AB@@>@BAAACC?B?BBD>CBB?999BBCCBBBBBCCB@>??AACAAAAA:??@@A:>>>><@<ABB;;
@ATNG8:01744:02453
GATGGTAGTGTCATATGAGAGTGTGTACTCATTCGTTTCGGAAGAGACAGGTACGTTAATAGTTAATAGCGTACTTCTTTTTCTTGCTTTCGTGGTATTCTTGCTAGTTACACTAGCCATCCTTACTGCGCTTCGATTGTGTGCGTACTGCTGCAATATTGTTAACGTGAGTCTTGTAAAACCTTCTTTTTACGTTTACTCTCGTGTTAAAAATCTGAATTCTTCTAGAGTTCCTGATCTTCTGGATAGCGACGCGATATACTACCATCGAATGAGGTTAGTCT
+
8:::=@CDDCCBCCCCCBCCBCCCCDBBAC??=@BBC>BC@G@AAAFDDE@DC@@@?C?CCDC=B?BDBC@@@CC=>??==,>@=ABDC>CCBB@BBB>BC>AACCCD?BCDCCCBB@CCC?B?CCCCCCCC@CCBB?BBBBCCCCBBCCCCBBB?CCC?BB@D?AACBBBCCC?BBBBB6@:?:::999*:BDCC<@@CCCCCCCC@CCCC5CCBCCBE@DD@BBBBCCC?C?BBBCCC?A@B?BGBBBDCCCCAA@CDDCCCC?BBB?>9>A@C?B@DC::9
@ATNG8:01753:02468
GATGGTAGGACGAGCGTCTGAGAGGTACTACATTCGTTTCGGAAGAGACAGTTACGTTTAATAGTTAATAGCGTAACTTCTTTTTCTTGCTTTCGTGGTATTCTTACTAGTTACACTAGCCATCCTTACTGCGCTTCGATTGTGTGCGTACTGCTGCAATATTGTTAACGTGAGTCTTGTAAAACCTTCTTTTTACGTTTACTCTCGTGTTAAAAATCTGAATTCTTCTAGAAGTTCCTGATCTTCTGGGCAGACTCTCACACGCCTACCATCGAATGAGGTTAGTCT
+
:@>A9@BD@@;;<<;5545<555:57//-----(-:::1:;./)/////777499555)5.5://)0)/;;;<;;69949:;;;(//)/777.::;;7;>>9<=8<@?@BIACCCCCCCE@A@@?A>AABBBCCCABCCC@CCCCDBCCC@@@AA@@@=BAA?BD@D=::;@@@BCC@CCCCB7C5;4;AAA@,@@>@@6@>@;:99955.9595$5545;6;4;A<90000)/:5>4<8;:<<7486@,99999DD9:9??=96.59:.44448389;9495:556<
@ATNG8:01759:02426
GATGGAGCGCGACGAGCGTAGACCCAGAAGATCAGGAACTCTAGAAGAATTCAGATTTTTAACACGAGAGTAAACGTAAAAAGAAGGTTTTACAAGACTCACGTTAACAATATTGCAGCAGTACGCACACAATCGAAGCGCAGTAAGGATGGCTAGTGTAACTAGCAAGAATACCACGAAAGCAAGAAAAAAGAAGTACGCTATTAACTATTAACGTACCTGTCTCTTCCGAAACGAATGAGTACTATAACTATCTGAGACTACCATCGAATGAGGTTAGTCT
+
5226370449:9566<<9999444)4;?6@BA;;9:@9<:;///746959333333;;?)>8;;889=<:;;;3=?AAAA@1@@;@2::;*9;@?@:66=<<=B@C?BB?BBE>??BBCCCGCCDDBBBCC?CCAA>ABC?????9?>A::6;CD@BB?@=?AA@AB=AA>???=AAAAA;@:;5;?AAAA)AC<>===ABBBD7;5;;;>:><@@BBC@FCAAACBAD@@??9@@@<AAAA@AB???A?A=>=?AAA@;<;@A8<=779195526=28?BBB
@ATNG8:01767:02454
GATGGTAGTGATACAGATCAGACACCAGAAGATCAGGAACTCTAGAAGAATTCAGATTTTTAACACGAGAGTAAACGTAAAAAGAAGGTTTTACAAGACTCACGTTAACAATATTGCAGCAGTACGCACACAATCGAAGCGCAGTAAGGATGGCTAGTGTAACTAGCAAGAATACCACGAAAGCAAGAAAAAAGAAGTACGCTATTAACTATTAACGTACCTGTCTCTTCCGAAACGAATGAGTATATGTAGAGCTCTATACTACCATCGAATGAGGTTAGTCT
+
;?<>>BBD@A@DCBBCB;::BBA@@::@>7;AA@@?9?=@;:///959:8;:8<<?:;;;+:7;B==CBB@?<B:==BBCBB5BC@C=AAA7@CC>BAAABBC@A?@?BC?BBD;<;BBEDCBCCCCBBBEE@CBBB@BCCCBBBB>A?BAB?BDCEBBCB???@CCB@BB?BBB<????=8999;99::::%8>97856:===>:=:<A@@<A<>>BBB?<<;CCDD@CAABB>DAB?@??BBBCCABACCABBBCBBB>>>??;A==>A=;;:D=C=AAB@>
@ATNG8:01771:02425
TATGGTAGATATATGCACGCTCTACCAGAAGATCAGGAACTCTAGAAGAATTCAGATTTTTAACACGAGAGTAAACGTAAAAAGAAGGTTTTACAAGACTCACGTTAACAATATTGCAGCAGTACGCACACAATCGAAGCGCAGTAAGGATGGCTAGTGTAACTAGCAAGAATACCACGAAAGCAAGAAAAAGAAGTACGCTATTAACTATTAACGTACCTGTCTCTTCCGAAACGAATGAGTACATAGATATACGTATAGCTACCATCGAATGAGGTTAGTCT
+
;;;B8@5:6>>@:@A?994@??>@A=9;;?A@@=00)/169<<>==@CB?B>BAA@HIED3C@DBAACB<;9BB=BBBCDDD3EE?C@BBB8ABB>@@CBAAA??9?>AA=@>?6;@@?BCBBBBBBAADCE@BCBB@CCCBCBBC=B8<00+0>>>??@?;>@??@@=@@=000:==0:9,9>>9>@?@=.=?89;=>???>>:=:=>@@=B:==ABB@CBB;;;?5;4:?>699:4:98AAABAA>>>BABBB??@B????A>:>888<7<///374588@8
@ATNG8:01771:02435
GATGGTAGTGTGTCTCTGAGAGTAGTACTCATTCGTTTCGGAAGAGACAGGTACGTTAATAGTTAATAGCGTACTTCTTTTTCTTGCTTTCGTGGTATTCTTGCTAGTTACACTAGCCATCCTTACTGCGCTTCGATTGTGTGCGTACTGCTGCAATATTGTTAACGTGAGTCTTGTAAAACCTTCTTTTTACGTTTACTCTCGTGTTAAAAATCTAAATTCTTCTAGAGTTCCTGATCTTCTGGACAGAGTGTGCAGATACTACCATCGAATGAGGTTAGTCT
+
<@:;7;=BCCCCBCCAABBBBBAAAB@@@BBB?BBCC>CC?B?BBCDDCD=BBDCC@B@CDBB?B?CCCDEBBBC@>>???1?D?CBCD?CCBB@BCB?CC?BABDDD@DCECCBCB@BDD@D?DBCCBCCC?BBBBACBCBCBBBCCCCCBBBB?BCB?CC?C?BBCAABBCC@BBBDD9D<?;99999*;B@AB>BBCCDDDCCC@CCCC5CBBBD?D@CD?ABCCCBB?B?CBBCEEB@@@@CCCCCBBBEBBBCCCCCCCC?ACBBB>BB8879=@BCBB
@ATNG8:01773:02436
GATGGTAGATACTCGCTGAACACCCAGAAGATCAGGAACTCTAGAAGAATTCAGATTTTTAACACGAGAGTAAACGTAAAAAGAAGGTTTTACAAGACTCACGTTAACAATATTGCAGCAGTACGCACACAATCGAAGCGCAGTAAGGATGGCTAGTGTAACTAGCAAGAATACCACGAAAGCAAGAAAAAGAAGTACGCTATTAACTATTAACGTACCTGTCTCTTCCGAAACGAATGAGTACATAGATATACGTATAGCTACCATCGAATGAGGTTAGTCT
+
AAB@>B?CCDDCDBAABCB?;;;B;@@B>ABBCDCAG@BBCDDCC?BC@C@BBA:9999):?BBCBBBBBBBA99:;ABBB2BA=A5;;;6;BBAABBBDEDDC@C?CD@CCB=??BCBBBCCCCCCBB@D?BBA@=BBCC???F:?;???<@CCCCCBA=BBBDBB?BB?AAA?CCBBA<@<<988787(8>:=888>>>ED;>:>AAD7;7;@CAA?ABAAABB@B?BBC>D>@<@BBBCABACBB@?==ACDD>><=<AAD<A???A<AB??<?<>>;;;
@ATNG8:01774:02442
GATTGGTAGGTGCACATGAGTGTATCCAGAAGATCAGGAACTCTAGAAGAATTCAGATTTTTAACACGAGAGTAAACGTAAAGAGAAGGTTTTACAAGACTCACGTTAACAATATTGCAGCAGTACGCACACAATCGAAGCGCAGTAAGGATGGCTAGTGTAACTAGCAAGAATACCACGAAAGCAAGAAAAAGAAGTACGCTATTAACTATTAACGTACCTGTCTCTTCCGAAACGAATGAGTAGTGGCGACGTGTCTCCTACCATGAATGAGGTTAGTCT
+
,,,(-37783<==<;;;;<<>::4//)///3///843-57<<<===A9BC=@?@AACBBBC.;7;BAABBBCBAB<B@@@@;@ABB>A<@@>.:<@7;?ABBBCBB@B8;;@;;;=BAA@AB:;9@DCDCDCC@CCBB?A???@@994;@AA@8::???@AB?BBCAAA?CC?BBB?B@A=<4<<<787888(/7/6/..68;;>5;899;:4:1:8;;A=@AA@@BB;>=:;;7;CE>BAC@;:9CD?889A>?9987@>>@A?AA=>6777<;@6B>@@A
@ATNG8:01775:02425
GATGGTAGTGCGTGAGAGAGAGACCCAGAAGATCAGGAACTCTAGAAGAATTCAGATTTTTAACACGAGAGTAAAACGTAAAAAAGAAGGTTTTACAAGACTCACGTTAACAATATTGCAGCAGTACGCACACAATCGAAGCGCAGTAAGGATGGCTAGTGTAACTAGCAAGAATACCACGAAAGCAAGAAAAAAGAAGTACGCTATTAACTATTAACGTACCTGTCTCTTCCGAAACGAATGAGTACTATAGACTATCTGAGACTACCATCGAATGAGGTTTAGTCT
+
;;<<8<<<:;55555656<:;7///)///2//5:<;5:7::::9996//(/4//333333$34;;;433973333&33444444#44.4399909;<8666?>>=BC?B@BB?B;;6:@CCC;;;FHGCCCCBB@@@@C=@@B@@@@A;=9=00)/;;;;;>=9::::::244>BBC;=<?>>37775777777$7<89976/////(/366./(/253=9?8@=B995@=?:877*3;;177<888=777;889:::<;>:95444<7;;;8</794:59;4:;=>;
@ATNG8:01732:02509
GATGGTAGGCGAGAGTGAGACGCAGTACTCATTCGTTTCGGAAGAGACAGGTACGTTAATAGTTAATAGCGTACTTCTTTTTCTTGCTTTCGTGGTATTCTTGCTAGTTACACTAGCCATCCTTACTGCGCTTCGATTGTGTGCGTACTGCTGCAATATTGTTAACGTGAGTCTTGTAAAACCTTCTTTTTACGTTTACTCTCGTGTTAAAAATCTGAATTCTTCTAGAGTTCCTGATCTTCTGGTGTCTGATCTGTATCACTACCATCGAATGAGGTTAGTCT
+
BAA=?BCMACCAA@BBCCAGCCCBCCB9;;BB?BCCB>BB?B?BBBBBBB@BBBBB>B>BBAA>B<@@BBBB@@B>BBBBB3BA>AAAA7AB@@;=>D?BB?B?@@<<:=>@AAAAA;A@@;@;8:8>?@AC;<<<A:@@>>>?>>@A>@@@@AA=:::<AA<>:>AAA?AA@@;=====2=;@<@;;;9+99---(--3---9::=<@AAA/>><?A<A9;;7;=>@@@@<@<>>>=>>:>>D<@@>>>>>@AA>??AAA?>>@<@==<@<==<>:>:>A888
@ATNG8:01734:02519
GATGGTAGCACTCATGCATATCTCACCAGAAGATCAGGAACTCTAGAAGAATTCAGATTTTAACACGAGAGTAAACGTAAAAAGAAGGTTTACAAGACTCACGTTAACAATATTGCAGCAGTACGCACACAATCGAAGCGCAGTAAGGATGGCTAGTGTAACTAGCAAGAATACCACGAAAAGCAAGAAAAAAGAAGTACGCTATTAACTATTAACGTACCTGTCTCTTCCGAAACGAATGAGTACAGAGAGTACGATATGTCTACCATCGAATGAGGTTAGTCT
+
B@@>4779<0//:<066<<<696===:;;@=@=:00/)/)///3333,396=69<9:733&34997:@B<8588,2244444$4939.55)5<<555555554;8=8B=8@@@:9:8=@AABBBBACBCDE@@@@@=@@@?@=;>+0+0@>;@BBCBBBA@CCCBBA?DD?9898<<9999*99939=<==?'7<7;///98>AA<@;>>AB<><>@FBC@BBCBCCC>@>ABA:BAA>AABBCCDDAC@@AABABB@ABB@@>>><>B;;;====A=D<AA@;:
@ATNG8:01743:02480
GATGGTAGGCGACATACATACGCGCCAGAAGATCAGGAACTCTAGAAGAATTCAGATTTTTAACACGAGAGTAAACGTAAAAAGAAGGTTTTACAAGACTCACGTTAACAATATTGCAGCAGTACGCACACAATCGAAGCGCAGTAAGGATGGCTAGTGTAACTAGCAAGAATACCACGAAAGCAAGAAAAAAGAAGTTACGCTATTAACTATTAACGTACCTGACTCTTCCGAAACGAATGAGTACGAGAGTCAGAGCAGACTACATCGAATGAGGTTAGTCT
+
CCBB@CBB>B@@ABBCCECCBCCCC@CDDACCCBBB@B@CCCC@@@@BB@B@CBBCCCCC5CG=;;ICBBCEEE@CBBCHHH5GCACACCC;CCDACCCCBBB;;8:?AA?B@?<>>A@:;:B;;9:9<@<@@@@@C?BBBBBBCB?CAC;;;;CCCEDEF?@A@??@@DA@@@@,00000+/9;8<?@@@@&880--)--69=>>=D;A9::=A=AACCC@BBB;<<DAC?BBC<AA@=???::9:9:@@???ABBBBBBBBBBBBAA;;5;=<=8=08;B@@
@ATNG8:01743:02483
GATGGTAGGACGAGCGTCTGAGAGGTACTCATTCGTTTCGGAAGAGACAGGTACGTTAATAGTTAATAGCGTACTTCTTTTTCTTGCTTTCGTGGTATTCTTGCTAGTTACACTAGCCATCCTTACTGCGCTTCGATTGTGTGCGTACTGCTGCAATATTGTTAACGTGAGTCTTGTAAAACCTTCTTTTTACGTTTACTCTCGTGTTAAAAATCTGAATTCTTCTAGAGTTCCTGATCTTCTGGTGTCTGATCTGTATCACTACCATCGAATGAGGTTAGTCT
+
::993944.4999::::====?9949=9556<8<A>>8AA?B@BBBCCDCACCCBC@C@BBBB?B>BBAAACCCC?@@@@@0@A<@@CC>BBDD@CCB@CD>AABCCHAFFCACAAB@BBB?B?CCBAAAAA=@BBB>BBBCBBBDDBBBFCDAA=AAB?AA?B=AAC;;;CBB<;::AA7A:@;@ABBB1BBBCC:::AB@@AAACADCDC1B@@@B<@<A@?BBACD@@=@@AAADBA6;;B?BCAAAAB;;;BCBBCBAAAB=@ABBA>==>>+0+0:;::
@ATNG8:01754:02503
GATGGTAGTGTGTCTCTGAGAGTAGTACTCATTCGTTTCGGAAGAGACAGGTACGTTTAATAGTTAATAGCGTACTTCTTTTTCTTGCTTTCGTGGTATTCTTGCTAGTTACACTAGCCATCCTTACTGCGCTTCGATTGTGTGCGTACTGCTGCAATTATTTGTTAACGTGAGTCTTGCTAAAACCTTCTTTTTACGTTTTACTCTCGTGTTAAAAATCTGAATTCTTCTAGAGTTCCTGATCTTCTGGGATGTTGTGCGCAGTGCCTACCATCGAATTGAGGTTAGTCT
+
:===?C=:;;556=<<<7////779:==<B;<8=8:9,4;38.55::>>?7555559)57<99939.55:;555;;599=9=$49.99BB==@>=9?9/)//)///<<><@AA>>>;;:=@=9<8=00//79;=??@B@C>AA@@;;;C====<<@*0)///(-6(-(////44//:4///7::+:69455555$494555&5999<=66669>@@@+@666;7949;2//////84;8>556<;04-66(----(-,69///////)/548=:9:;)/)/693;7;>>><
@ATNG8:01755:02500
GATGGTAGAGTACAGTGTAGTAGACCAGAAGATCAGGAACTCTAGAAGAATTCAGATTTTTAACACGAGAGTAAACGTAAATAGAAGGTTTTACAAGACTCACGTTAACAATATTGCAGCAGTACGCACACAATCGAAGCGCAGTAAGGATGGCTAGTGTAACTAGCAAGAATACCACGAAAGCAAGAAAAAAGAAGTACGCTATTAACTATTAACGTACCTGTCTCTTCCGAAACGAATGAGTACACACTCTCATATGAACTACCATCGAATGAGGTTAGTCT
+
;<=>?CCCCDDBBBCCCCCCCBDCC@BBB?BCGBBB?B?BBB@?@A?CD>C>B@?;=;;;.>?BBBABBCCCCB;@<BBC=DDAA:A5;::6;CC?BABBCCD?@?A@GD@DCB=BCCCD@@@CCAAACCAB?BBBB>BAA@????<?<A?@>ABBBBBBB>BBBBBB>@@;>>=9==676)7:94887888%/;6=///99?AA7;7:CAA3858BBCB@CBBBB@@;@=@?=9?::7:BCCCCACCCCCAB@@@CBBC@DBAB?ACA@A<@AAA?B?BBC@@
@ATNG8:01758:02495
GATGGTAGCGCATATCAGCGCAGCCCAGAAGATCAGGAACTCTAGAAGAATTCAGATTTTTAACACGAGAGTAAACGTAAAAAGAAGGTTTTACAAGACTCACGTTAACAATATTGCAGCAGTACGCACACAATCGAAGCGCAGTAAGGATGGCTAGTGTAACTAGCTAGAATACCACGAAAAGCAAGAAAAAGAAGTACGCTATTAACTATTAAACGTACCTGTCTCTTCCGAAACGAATGAGTACGATGAGATCTCGTGTGCTACCATCTAATGAGGTTAGTCT
+
@0/6044;5455555545;;<:///)///)/7559:)/+/::>=>>9=82;477494999(=;>>@BCBB=EGI?B@@@BBB0;;5<5<<<*9==4;=AACCBAB>A?AB?ABB?BBBABDDDBBBBBCCCCAB@@@?A@@@@@@B?C?B;;7;CCCBCCC@BCBA?899:29A?;@@9999+99989:999(7>;ABBBBB@??<?=A>=>076*8=BAB@BBBBDBA50,000,000,0??>BBBBBBBBBBBAAAAABBB?@;;5;==<@=ACCC@C@CG@AA
@ATNG8:01768:02511
GATGGTAGGACGAGCGTCTGAGAGGTACTCATTCGTTTCGGAAGAGACAGGTACGTTAATAGTTAATAGCGTAACTTCTTTTTCTTTGCTTTCGTGGTATTCTTGCTAGTTACACTAGCCATCCTTACTGCGCTTCGATTGTGTGCGTACTGCTGCAATATTGTTAACGTGAGTTAAAACCTTCATTTTTAACGTTTACTCTACGTGTTAAAAATCTGTAATTCTTCCTAGAGTTCCTTGCAAATACTTCTGGCGCGTATTTATGTCGCCTACCATCCGAATGAGGTTAGTCT
+
/49:5:=B=A?@@6:6;;@BBCBB@BBBBB;<9;BBB=BC>B>@A@BBAA?ADDDC@B@CCCC?HACBBCA@@@;;454444$444)4455)4;;@6?;?9>A<9;:BAB?CBBBCCCC?@@CAC?E;;;BBBB@DCCC?CCB;:9@?@@A@A?>>>9999;@?;<6;?;;;//)/::+94<6//6>??+<9;;;;3///://///79.5555$55<5567;:>>:?:;;;=<<8<9<7:/--(----(---(/33887781333;=5645=<5;9947;5///7)/)/77/5
@ATNG8:01769:02503
GATGGTAGTCTCAGATAGTCTATAGTACTCATTCGTTTCGGAAGAGACAGGTACGTTAATATGTTAATAGCGTAACTTCTTTTTCTTTGCTTTCGTGGTATTCTTGCTAGTTACACTAGCCATCCTTACTGCGCTTCGATTGTGTGCGTACTGCTGCAATATTGTTAACGTGAGTCTTGTAAAACCTTCTTTTACGTTTACTCTCGTGTTAAAAATCTGAATTCTTCTAGAGTTCCTGATCTTCTGGAGATACACATGATACTCTAATCGAATGAGGTTAGTCT
+
;??B>A@B@@@;;>AAAB;95<?@BB>>>00/499:;255.5.5<<::::7/////)/47445<7:7=<95///)/;)//<<<*:::,/4;<4555<;?40*/9)///8;@9=<=><<@@>@@?;?8A@@?@@AB=@9::=@BB@AABBB@A@::9?@89968<=:D7>>>9999=@<?9999*4::84444&49:::4<544445555.5555$555995;9>E=90000/<6:6;9;?@@=??B=@>@@>@>?B99:@@@BBAA=AAA@=@?98198>>DBB
@ATNG8:01770:02482
GATGGTAGCGCACACATAGATACAGTACTCATTCGTTTCGGAAGAGACAGGTACGATTAATAGTTAATAGCGTACTTCTTTTCTTGTCTTTCGTGGTATTCTTGCTAGTTACACTAGCCATCCTTACTGCGCTTCGATTGTGTGCGTACTGCTGCAATATTGTTAACGGTGAGTCTTGTAAAACCTTCTTTTACGTTTACTCTCGTGTTAAAAATCTGAATTCTTCTAGAGTTCCTGATCTTCTGGCTCTCGTAGACAGATACTACCATCGAATGAGGTTAGTCT
+
889:8<<AA666=@@@=BBBAA@CCCBB=;;:7<==;255.5.555999=49::///)/)//:;.545889<;:9;34///&/:5//-881-,-8(--/+/86=::8:>8666@AA?@;>A@6:4:@@?999@?BCBB@BAAACBBBCDBA@000<:=00+.-(-(-/)/779<=>8<::>:397;74999*9C<CE>BBBBBDBAAA<AAAA,A:;;@<@>BB=ACBBGHIAD@CCCBBA=@;;5;AAA@BCBA@@?@:999000*0.-780---/)/39<===
@ATNG8:01771:02484
GATGGTAGCGCACACATAGATACAGTACTCATTCGTTTCGGAAGAGACAGGTACGTTAATAGTTAATAGCGTACTTCTTTTTCTTGCTTTCGTGGTATTCTTGCTAGTTACACTAGCCATCCTTACTGCGCTTCGATTGTGTGCGTACTGCTGCAATATTGTTAACGTGAGTCTTGTAAAACCTTCTTTTTACGTTTACTCTCGTGTTAAAAATCTGAATTCTTCTAGAGTTCCTGATCTTCTGGTAGAGCGTGCATATATCTACCATCGAATGAGGTTAGTCT
+
99::05666ABCAABBBBCCA@ABGCA@ABAA@BBBD?DG@C@CCCCCBB>BCCCB@B??AA@4;7;BBBCDCD@=:;;;;);@<AABE=?;@C>B:;4;A8<;@CCFAGHCDCFCC@CBB?A?CCCDBAAA=@@@B>BCCCGCCBBBDBCBBBB?BA@=@@=A?BCCDCCCCC@D;;:;.;;@>;;:;:*;CCCC;;;BAAACCCB@CFHE3DA@BJ@G@CC@CBAAA::6;?BABBBC@C?A>AECBBAA@BBBBBBBBAAAA?B9::B????A?A=ACB;;
@ATNG8:01739:02532
GATGGTAGCACACGAGATCTCATCGTACTCATTCGTTTCGGAAGAGACAGGTACGTTAATAGTTAATAGCGTACTTCTTTTTCTTGCTTTCGTGGTATTCTTGCTAGTTACACTAGCCATCCTTACTGCGCTTCGATTGTGTGCGTACTGCTGCAATATTGTTAACGTGAGTCTTGTAAAACCTTCTTTTTACGTTTACTCTCGTGTTAAAAATCTGAATTCTTCTAGAGTTCCTGATCTTCTGGGCAGACTCTCACACGCCTACCATCGAATGAGGTTAGTCT
+
@A?<>BBBBBBCBABBBCCB@ABDCCBBCCDC@BBBI?CC?CABBBBBBB@CDCBA?A?ABBC?B>BBBBBBBA?978787$:A<BDCD=ABBB>BBB=@@<??BBBC?CCAA??<<8<AA;A;>>>>@???<AAA@<AAA???AAAD???>>>>9;>=<AA=A<A><>;=A>=:>????5?<@<@@AAA/A@66606/////<;;>;?@@@/@====:>;>>;>===<<<:?;?@AA@@7;:??5?>=:::===@AA@?;6;;=7866696:::@<@<@@@@A
@ATNG8:01746:02547
GATGGTAGTCTCAGATAGTCTATAGTACTCATTCGTTTCGGAAGAGACAGGTACGTTAATAGTTAATAGCGTACTTCTTTTTCTTGCTTTCGTGGTATTCTTGCTAGTTACACTAGCCATCCTTACTGCGCTTCGATTGTGTGCGTACTGCTGCAATATTTTAACGTGAGTCTTGTAAAACCTTCTTTTTACGTTTACTCTCGTGTTAAAAATCTGAATTCTTCTAGAGTTCCTGATCTTCTGGGTCTCTCTCTCACGCACTACCATCGAATGAGGTTAGTCT
+
:<;6:@@@CCCBBBCA@@;55@@@@@AB@?@@>ABCC>CF>A=AB;;9BB<@>A9;2:=@;;??C?CBC;99;:<7;;A>C+85249??6@96626><7<?0/099;A:@CCDCCBB@BBD@CAHFBABCBB@BBAC8;:BBAAAAA;;;AAAAA=AAAAB.:49=??@@BAB49::::*8<>677777$8?CDC<@AB@??>==>30000'//00>:?5BC8B>>>>>=9=49;99<>5:;@@:@A???AAA@@@???====@<;;6<<7///;9=9=//8@
@ATNG8:01760:02522
GATGGTAGAGTACAGTGTAGTAGACCAGAAGATCAGGAACTCTAAGAAGAATTCAGATTTTTAACACGAGAGTAAACGTAAAAAGAAGGTTTTACAAGACTCACGTTAACAATATTGCAGCAGTACGCACACAATCGAAGCGCAGTAAGGATGGCTAGTGTAACTAGCAAGAATACCACGAAAAGCAAGAAAAAAGAAGTTACGCTATTAACTATTAACGTACCTGTCTCTTCCGAAACGAATGAGTACTGTATCTATGTGTGCGCTACCATCGAATGAGGTTAGTCT
+
>:?<:?@CCCCBBCC;69>==@BAA;;;::?@?@A@;@800///)/95::1613338;>??.827?=787@@BBB>BBCCCCC5BB?B?BBB<CCCABBACBCC;;::?@@:?@?:>=AA@A@A;;::9D@??@CBAA?BBA@@@BB?C@C;;<<CCCCC??<::9?AB@DC@CBA5;9////&///(/;>>>?'86255,259;:<<;A;>=?>;@>DACBB?BA@@@@D?B=ABB=BBB>AAABBAB::9@@@::9?BAA??;>875;>?==<59@??9?9@BCBA
@ATNG8:01773:02544
GATGGTAGACGACACGACGATGTGTACTCATTCGTTTCGGAAGAGACAGGTACGTTAATAGTTAATAGCGTACTTCTTTTTTTCTTGCTTCGTGGTATTCTTGCTAGTTACACTAGCCATCCTTACTGCGCTTCGATTGTGTGCGTACTGCTATTGTTAACGTGAGTCTTGAAACTTACTTTTTTATTCGTTTACTCTCGTGTTTAAAAATCTGAATTCTTCTAGAGTTCCTGATCTTCTGGATAGCGACGCGATATACTACCATCGAATGAGGTTAGTCT
+
@B?<@BBCAB@ABCBCCFACABCCCBCCCAA=AB@B<BB?BBCCCCCBB@BBBAA?C@CAAA?C?BBBBBB@AA<?>AB@>@#00(000(/8883=8868B>AACCBB?B@@>>>AA;@>>:>:===<;<;<6<=;:5;>>?@@@AAA@???;94:B5:4:?===?@==6=CC796:<9=@@@@&00,//;;,//<?>??==<<)4999'9?@@B@C@CC@CCCBBBB?B?BAAA8858CC@BBACDDCCCCBBBBCCABBB@AAA??<?BBB?D?@B@@B
@ATNG8:01774:02541
GATGGTAGCACGAGTCACTCATATCCAGAAGATCAGGAACTCTAGAAGAATTCAGATTTTTAACACGAGAGTAAACGTAAAAAAGAAGGTTTTACAAGACTCACGTTAACAATATTGCAGCAGTACGCACACAATCGAAGCGCAGTAAGGATGGCTAGTGTAACTAGCAAGAATACCACGAAAAGCAAGAAAAAGAAGTACGCTATTAACTATTAACGTACCTGTCTCTTCCGAAACGAATGAGTACTATGTAGAGCTCTATACTACCATCGAATGAGGTTAGTCT
+
4:94.4<==BCCCDC<<<CBA@>>9.65@8@CCGCB@B@CCB@@@A=<<6<,00:66666)76@B>BABBCCCA8=>;;;;;;#;;;;>@@@166>8<96:BAA@@9;6:B=ABB?AAACC@A;<;CBBBDCC@BBBA?AA@?=>=?;@=@CD@BDCDBCBC?AAAA:939?9>@;6A8=8;9+773,57788)68/79;:=>99;+/+/8891616=BAB@BABCCCC?A???=6<9:49@@AABBBCCCC@?;??ABB>>>?>==:====A::>??:?<@@:::
@ATNG8:01775:02556
GATGGTAGCACGAGTCACTCATATCCAGAAGATCAGGAACTCTAAGAAGAATTCAGATTTTTAACACGAGAGTAAACGTAAAAAGAAGGTTTACAAGACTCACGTTAACAATATTGCAGCAGTACGCACACAATCGAAGCGCAGTAAGGATGGCTAGTGTAACTAGCAAGAATACCACGAAAAGCAAGAAAAAAGAAGTACGCTATTAACTATTAACGTACCTGTCTCTTCCGAAAACGATGAGTACGATGAGATCTCGTGTGCTACCATCGAATGAGGTTAGTCT
+
;<9:7;======66666=<<55555.555.55;;55.5./7://)/939:6;688833999'71773333:666:2//-8888'--(/)//)/7949665:<955.4844.59817:0//@<;;<C>BBBEE@C<;;6:<<=A@BB?A=A9904<<:>:;=8BBB===?B=>BB;3997337&7771555555$5927>9>==922,227555,5-559945:<<<;:9-/)////&//////:<====<8=8=888;7:=8788::4;===>;?BCC?B>AABBC
@ATNG8:01779:01948
GATGGTAGTATCTGCACACTCTGTCCAGAAGATCAGGAACTCTAGAAGAATTCAGATTTTTAACACGAGAGTAAACGTAAAAAGAAGGTTTTACAAGACTCACGTTAACAATATTGCAGCAGTACGCACACAATCGAAGCGCAGTAAGGATGGCTAGTGTAACTAGCAAGAATACCACGAAAGCAAGAAAAAGAAGTACGCTATTAACTATTAACGTACCTGTCTCTTCCGAAACGAATGAGTACTACTCTCAGAGACACACTACCATCGAATGAGGTTAGTCT
+
89:<255<<=@<666<;;;===<=<8<<>;999:9=8<8<?>883<<87,333739:>:?+?6A@:@?>>>899*97;@A@@1@A<@<@CC9CBB@BCAACDCBB@D@CD>AAD>AA>?@CCCFGBBBCCBC?BBBC>AABBBCBB@C?B9::;CDCCCBB@AAAAAA?BB<A>?;?A@@@29:>;:8888(7>8::::???@?=A<????=B<>?BBB@CDB@@@A>A>A@C<???>AABCCCBBBBBABBBBBBBBDAA??>=:=@@@@:>B;;;;?BBAAA
@ATNG8:01779:01953
GATGGTAGATATATGCACGCTCTACCAGAAGATCAGGAACTCTAGAAGAATTCAGATTTTTAACACGAGAGTAAACGTAAAAAGAAGGTTTTACAAGACTCACGTTAACAATATTGCAGCAGTACGCACACAATCGAAGCGCAGTAAGGATGGCTAAGTGTAACTAGCAAGAATACCACGAAAGCAAGAAAAAAGAAGTACGCTATTAACTATTAACGTACCTGTCTCTTCCGAAACGAATGAGTACGAGAGAGCACACGTGTCTACCATCGAATGAGGTTAGTCT
+
8444.444595555559999994443898.4/////6:3788---50--(-366783333$313228885>8>=799>@??@,:;4;=BBB9A@C:>AA@BCB>@=@7<::@@D?AACCCBCC;<;CCCA@@?BBAA@B;::DAAA7;90@@;>00*00><>;A=<;;:4436=:98<:988////59;;;;;%22(....6566;494988807/57@??;@@@;;;B>B9999/7<<178773?@@BBB@@7//>/0/==9<665499777;78:?;><@BAAA
@ATNG8:01781:01937
GATGGTAGTAGTACACTAGTCATACCAGAAGATCAGGAACTCTAGAAGAATTCAGATTTTTAACACGAGAGTAAACGTAAAAAGAAGGTTTTACAAGACTCACGTTAACAATATTGCAGCAGTACGCACACAATCGAAGCGCAGTAAGGATGGCTAGTGTAACTAGCAAGAATACCACGAAAGCAAGAAAAAGAAGTACGCTATTAACTATTAACGTACCTGTCTCTTCCGAAACGAATAGTACATAGATATACGTATAGCTACCATCGAATGAGGTTAGTCT
+
?A@?;?=BBBAAABBBBCA@@@@@B@BBB@BB:;;D?A=BBCBBBF?BBAD?@@999===,?<AABBBBFDAAA<@BABBBB2AA=A5;;;.;@B=AA@BDBBBB@B?BDACCB799BBFEBCCCCBDBDDC@BBBB>@@BBAAAB>A?B:::;CBBBBBA?BBBA@@@BC>8786==<>>8??;9=====.=C=?889??>?@<@;??AA=D<AABBB@CCBBBBB?B?BBB<BBC=@ACBBBABBCCAA@BBAA>>@@>@>=:=@@AA<677=<@=???::
@ATNG8:01787:01925
TATTAGTATAGAGCTCTACATAGTACTCATTCGTTTCGGAAGAGACAGGTACGTTAATAGTTAATAGCGTACTTCTTTTTCTTGCTTTCGTGGTATTCTTGCTAGTTACACTAGCCATCCTTACTGCGCTTCGATTGTGTGCGTACTGCTGCAATATTGTTAACGTGAGTCTTGTAAAACCTTCTTTTTACGTTTACTCTCGTGTTAAAAATCTGAATTCTTCTAGAGTTCCTGATCTTCTGGCGCGTATGTATGTCGCCTACCATCGAATGAGGTTAGTCT
+
==B?BBBCBBBBBECC;;;BB@@CBBBCAA>ADDD=BB?C?BBCDC@@>BCCCD@D@CCBB?B@CCBBCBDCC>99999';B=AABB=CCCD@CBC@CC?A@CCCD<AACCCEBB?BCC?C@EJBBAA@C@CCCC>AABBBBCCCBBBBB@@?>B@A?AA?B@BCCCBBBCB>A;;;;.;>C>AAA@A,@@ABE;=;DCCCFCBB@BELG5CCCEEAC@BC@BBBBCBB@C@BCBBBB@BBC?CCBAACCCBCBAAB@@<@AA=@@?BB?AAAB?A>BCAAA
@ATNG8:01798:01955
GATGGTAGTAGTACACTAGTCATACCAGAAGATCAGGAACTCTAGAAGAATTCAGATTTTTAACATCGAGAGTAAACTGTAAAAAGAAGGTTTTACAAGACTCACGTTAACAATATTGCAGCAGTACGCACACAATCGAAGCGCAGTAAGGATGGCTAGTGTAACTAGCAAGAATACCACGAAAGCAAGAAAAAGAAGTACGCTATTAACTATTAACGTACCTGTCTCTTCCGAAACGAATGAGTACATAGATATACGTATAGCTACCATCGAATGAGGTTAGTCT
+
BBCC?C>CEEBBA=>>;<;=@<<99.9?@25;@A?A;@=A@@666C;CC@C>9;897989$7:;73398///878/-----999+77173999&//6069662225517766-55906555;::?@@>><?B@@=A;;;59=<==;87.79>AB>>>@>@???;@==788:==188=7<:655,2883.///.$-40----56789495999927268===9=BCBAAC@CAECC>BBC>AABBBBCCBAAACCCAC>===;>>AAC;<>@@>5:=995::=AAAA
@ATNG8:01802:01945
GATGGTAGAGTACAGTGTAGTAGACCAGAAGATCAGGAACTCTAGAAGAATTCAGATTTTTAACACGAGAGTAAACGTAAAAAGAAGGTTTTACAAGACTCACGTTAACAATATTGCAGCAGTACGCACACAATCGAAGCGCAGTAAGGATGGCTAGTGTAACTAGCAAGAATACCACGAAAGCAAGAAAAAGAAGTACGCTATTAACTATTAACGTACCTGTCTCTTCCGAAACGAATGAGTACACACTCTCATATGACACTACCATCGAATGAGGTTAGTCT
+
?;;69==>>=?>>66666=<<@AA@8<BC?BAA;;949:<AB888B>BBAE@::997CCC1C?BBB@@@BBBBB=B>CCCCC1CC?C5;;;.;CC>CBBBCDDCC?C?AC@CBB9?@BBC@@@AAFDDBBBC?A@99499??ACBB?B@CBB@BCCCCCCC?CBB@@A@CC?>>>;>>CAA8>9938::::+;?;?888===BA=A=A@??:=:=@BBB?C@@@CAB?B@BCF>BBB?BBBBBBCDBBBBBBB@@?ACCCAAABCACBBBC@?@?A?A=BBB@@
@ATNG8:01806:01948
GATGGTAGGCGACATACATACGCGCCAGAAGATCAGGAACTCTAGAAGAATTCAGATTTTTAACACGAGAGTAAACGTAAAAAGAAGGTTTTACAAGACTCACGTTAACAATATTGCAGCAGTACGCACACAATCGAAGCGCAGTAAGGATGGCTAGTGTAACTAGCAAGAATACCACGAAAGCAAGAAAAAGAAGTACGCTATTAACTATTAACGTACCTGTCTCTTCCGAAACGAATGAGTACTATGTAGAGCTCTATACTACCATCGAATGAGGTTAGTCT
+
4444.444.4559666===:;:@:925;>9====5905:>>A@@9:39?:;7;;=99:::*9;A@AAGCCBBAD>EDBBBBB2BCAC?BBB=BCB@C@A@BBBA@6:59=8=@A<@@99;@@BCBCCC<;;A=AA;;5;<;;@@?<8?;A;;6;A@>@BAA=AAC??@?AA=9::5:0A@>6000*00000'-:6/../.79:<2858@>><@7::DDE@BBBBAAC5;5;@@8?BB6:99>?<=>>?=;<@BBCBCB@@<<=AB=ABAAA7;@AA@C@BCB@@
@ATNG8:01809:01938
GATGGTAGACATATCGTACTCTCTGTACTCATTCGTTTCGGAAGAGACAGGTACGTTAATAGTTAATAGCGTACTTCTTTTTCTTGCTTTCGTTGGTATTTCTTGCTAGTTACACTAGCCATCCTTACTGCGTTTCGATTGTGTGCGTACTGCTGCAATATTGTTAACGTGAGTCTTGTAAAACCTTCTTTTTACGTTTACTCTCGTGTTAAAAATCTGAATTCTTCTAGAGTTCCTGATCTTCTGGGCAGACTCTCACACGCCTACCATCGAATGAGGTTAGTCT
+
CABB@BCDCDCCCCCCCCCCCCCCCCCCCBAA>@??D>??=?9?;<?:AA7;A@=>;88BBBC>C>BBAA57555.22222$25.5588'5==4>4:667(67-68756919=>>>>@B;AAC=C=AAA>>:::6:AA=5;9///:7;;@@??;;;;5;;;9<=0818>>A???@A:>>?DE;H:>;>@BBB.=>@@A9@?;;:>>::908878(8::;?;>=AA<AAEA;;;<@=A>>>>?<999@6=///76@@BBAA>>><@@@;>:;;?;?===7<9677=;
@ATNG8:01809:01948
GATGGTAGGCGACATACATACGCGCCAGAAGATCAGGAACTCTAGAAGAATTCAGATTTTTAACACGAGAGTAAACGTAAAAAGAAGGTTTTACAAGACTCACGTTAACAATATTGCAGCAGTACGCACACAATCGAAGCGCAGTAAGGATGGCTAGTGTAACTAGCAAGAATACCACGAAAGCAAGAAAAAGAAGTACGCTATTAACTATTAACGTACCTGTCTCTTCCGAAACGAATGAGTACTATGTAGAGCTCTATACTACCATCGAATGAGGTTAGTCT
+
<?9905<=:>?D?BC?>>??996==:<<<:>;>@;;6:=ABDDCBB@CC<?;99:;;AAB2C@DECCDCCBBBB=CCAABBB1BE@C8;;;6;AB=B;9;DDDBA?AACD@DAB>AABABBBBCCCDDFDCC@CCBB>A;;:AA@>9A>BBA>BAAABB@@<@A@???;@B=???<?????8?>>;====?.<@>A998>>?89185;;:?:>:>>CAA=ABCCBBM@B?CCC>@@@?:::BCBB???BAAAAAAAAA==?B>>>;==888;AC@@=@>@BB;;
@ATNG8:01814:01957
GATGGTAGCGCACACATAGATACAGTACTCATTCGTTTCGGTAAGAGACAGGTACGTTAATAGTTAATAGCGTACTTCTTTTTCTTGTCTTTCTGTGGTATTCTTGCTAGTTACTCTAGCCATCCTTACTGCGCTTCGATTGTGTGCGTACTGCTGCAATATTGTTAACGTGAGTCTTGTAAAACCTTCTTTTTACGTTTACTCTCGTGTTAAAAATCTGAATTCTTCTAGATTTCCTGATCTTCTGGTATGACTAGTGTACTACTACCATCGAATGAGGTTAGTCT
+
////)/997=ACAAAA@??@@:99?<998:4805:88188*--0---6600+9:444586:<:?9?;AAA::9:88388:::'/0*///8:.///3;6==B>BB=@@?879=ABDEECCC@BBBAB@EEDCBCBC@CCCC>BBBBBCBBBBBBBBBBB?BBB?BC>@=@B@@@DGDD=@@@@@3@>A>A@@A@0@AAAB6;;@@AAAABC@CCCC2BDB;;9;?BCABBB@@@@;A?BCCCCD?B@@=@AABA@@@AABCEDCCCFCC@;;;BB?@@@@<@=AAA@@
@ATNG8:01818:01922
GATGGTAGGTGCACATGAGTGTATCCAGAAGATCAGGAACTCTAGAAGAATTCAGATTTTTAACACGAGAGTAAACGTAAAAAGAAGGTTTTACAAGACTCACGTTAACAATATTGCAGCAGTACTCACACAATCGAAGCGCAGTAAGGATGGCTAGTGTAACTAGCAAGAATACCACGAAAGCAAGAAAAAGAAGTACGCTATTAACTATTAACGTACCTGTCTCTTCCGAAACGAATGAGTACGTGTGCGACGTGTCTCCTACCATCGAATGAGGTTAGTCT
+
444505=C?ABBD??B=ACDCAB@@<@>@;>??CCC?C?BCCCCBB@CE@C@CBBBBBBB1B@CCCBBCCCCCD>CCCBCBB5BB?B<@@@8@AA?AAABCCCCA>A>@@>ABC:=<BCBCBBCCCCBBBCC?BBBB?BB@?A?895;?BBB@BCCCDCCC?CCCBBB?AA=A@?8??==;7?==;=????1?B?BAAABAA@@;?<?A=>9<9<>CCC@DCBBBCB<A=??<5?::5:?ADCCCAAAB99:ECCBAABB@=ACD?AA??>;;;;;797>B@@@
@ATNG8:01821:01938
GATTAGGCACTGCGCATACATCCCAGAAGATCAGGAACTCTAGAAGAATTCAGATTTTTAACACGAGAGTAAACGTAAAAAGAAGGTTTTACAAGACTCACGTTAACAATATTGCAGCAGTACGCACACAATCGAAGCGCAGTAAGGATGGCTAGTGTAACTAGCAAGAATACCACGAAAGCAAGAAAAAGAAGTACGCTATTAACTATTAACGTACCTGTCTCTTCCGAAACGATGAGTACTATAGACTATCTGAGACTACCATCGAATGAGGTTAGTCT
+
:>95;;:>BCCC@@AA;9;<@<=5<<B@@BCD;<7;=A@BCBBC@A@>@@CB??@CCC3B?BABAA??@???8?ABJEDE5BB?B<@AA7A@C@CCCBDBBBB@C@CC@CAA5::@?@;;;DDBBBBCCC@C@@@ACAAABCBB?C@BBA>AB@@?ABA@ABBABB?CC@????AAAAA9@991::::;+9>:?889@@@@A<><>?BB=A8;<CCB@CCC@?@@;;-00@8@000=?=ABCAAACBAAAA>BBBAAAABBB@C999A?9::A=A?BBBAA
@ATNG8:01821:01948
GATGGTAGAGACGTGACAGAGCGCCAGAAATCAGGAACTCTAGAAGAATTCAGATTTTTAACACGAGAGTAAACGTAAAAAGAAGGTTTACAAGACTCACGTTAACAATATTGCAGCAGTACGCACACAATCGAAGCGCAGTAAGGATGGCTAGTGTAACTAGCAAGAATACCACGAAAGCAAGAAAAAGAAGTACGCTATTAACTATTAACGTACCTGTCTCTTCCGAAACGAATGAGTAACTATGTAGAGCTCTATACTACCATCGAATGAGGTTAGTCT
+
=>9:7;<=@@BBB;?ABBBBCBCC?BCCC>BBBB?B?BABA@@@<:949@@>=9:999(99=@@BBBBB==<1<<88888(8:49188)55739855>;AAA;?<?@<??@8;:>>>@??AAAA>A??A9>>>A988:>A?:;7:<A::5:888?@@A<>>>AAA<@@<??@:>?@CC7=99455656'6608888???@@<@;@>>><?;?:8:>;?>>@??A;A<AAA5>6617:;<//+/777:>>@???????>>>B@@7;;>?A<:::@=@<<>=@@
@ATNG8:01821:01950
GATGGTAGTGTGTCTCTGAGAGTAGTACTCATTCGTTTCGGAAGAGACAGGTACGTTAATAGTTAATAGCGTACTTCTTTTTCTTGCTTTCGTGGTATTCTTGCTAGTTACTAGCCATCCTTACTGCGCTTCGATTGTGTGCGTACTGCTGCAATATTGTTAACGTGAGTCTTGTAAAACCTTCTTTTACGTTTACTCTCGTGTTAAAAATCTAAATTCTTCTAGAGTTCCTGATCTTCTGGCTCTCGTAGACAGATACTACCATCGAATGAGGTTAGTCT
+
::4405<====@;;66655<<>CBBBCAC;:918<<;5>>:>??@@CBCCACCDBB<A=@>@@8A7:666<<<<=155;;9(9=8;;@D7@;0/)/99)/68=B<<<>:C@CC;;;;CC@DABAABCBBC@AAAB500000;979:955:;<<8>==:=@?C49:@:;9@@@;?:999&57@49999*5999<6==>=>>>;;;.9999$9549909;??49;@AAAB?B?B??A@@9>;949?@@BBCBDBCBAA@AAA;;6;?@=?<?AAC?B??@?::
@ATNG8:01821:01963
GATGGTAGGACGAGCGTCTGAGAGGTACTCATTCGTTTCGGAAGAGACAGGTACGTTAATAGTTAATAGCGTACTTCTTTTTCTTGCTTTCGTGGTATTCTTGCTAGTTACACTAGCCATCCTTACTGCGCTTCGATTGTGTGCGTACTTCTGCAATATTGTTAACGTGAGTCTTGTAAAACCTTCTTTTTACGTTTACTCTCGTGTTAAAAATCTGAATTCTTCTAGAGTTCCTGATCTTCTGGATACACTCATGTGCACCTACCATCGAATGAGGTTAGTCT
+
CBBA<B>C@BCCBBBDBCBABDCC@CBABBBC@CCCC9AA>C@AABCCCC@BCDCC?C?CBBB?EAD@@@BCDDC?CCCCC1CC?BBBD>CCBB?BCB=BC9:9BCCD@FCCCDCBC?CBB?B?CDCCBBBC@CCBC?CBBBCBBBCBB?BBAA@@DDD?BB>B@BBCCCCCCC@B@>>>7=;>;::999*:??BD=BBCBCCCCBB>BBBB2AABBC@D@CC?BBBDBBA?C?CCCCDD?AAB?BCCCCBBBD???CCCC?BBC@B???B@??>C>B@BFAAA
@ATNG8:01824:01932
GATGTAGCACGAGTCACTCATATCCAGAAGATCAGGAACTCTAGAAGAATTCAGATTTTTAACACGAGAGTAAACGTAAAAAGAAGGTTTTACAAGACTCACGTTAACAATATTGCAGCAGTACGCACACAATCGAAGCGCAGTAAGGATGGCTAGTGTAACTAGCAAGAATACCACGAAAGCAAGAAAAAAGAAGTACGCTATTAACTATTAACGTACCTGTCTCTTCCGAAACGAATGAGTACGATGAGATCTCGTGTGCTACCATCGAATGAGGTTAGTCT
+
@A=>CDHGA;;>CBCCA;5956;;9>CE@BBCA;;4:9=;:995<3<76:900/0/;;;+:6788;:::<?B=8:>94444$49495;;;1?>>9696?@?@BC@C@CC@BBB=AACCDCCBBBCCCCCCC?CCCC@BBBBAABC=@=@9:7;BAABECC?AABCBB?BB@BBB?BBBBB=AA=:998888%8>:>:;;@AAAB;?;???A=A<ABBBB?BA@000F@A@ACC=BBB?AAABAAAAABABABBB;;;=;:///==69:@@@<:??A=A=@A@?:
@ATNG8:01824:01962
GATGGTAGTGTCAGTGCGCGTCGTCCAGAAGATCAGGAACTCTAGAAGAATTCAGATTTTTAACACGAGAGTAAACGTAAAAAGAAGGTTTTACAAGACTCACGTTAACAATATTGCAGCAGTACGCACACAATCGAAGCGCAGTAAGGATGGCTAGTGTAACTAGCAAGAATACCACGAAAGCAAGAAAAAGAAGTACGCTATTAGCTATTAACGTACCTGTCTCTTCCGAAACGAATGAGTACGTGTGACGTACGTGAGCTACCATCGAATGAGGTTAGTCT
+
9;>>7;>CCCCBCBCCCBDCCCCBB@CBB@CB@@@@=@=@@CBBAA>AC?B????AAFFD3A>ABCCCCCCBBB=????@@@0@B@D<AAA9CEC@CBBCDCCCB=@=@B?BCB?BB??@@EDEEDCBBBB@?@@AA??>?BB@@A>B?BBB@CCCCCCCC79:A99:?DB=???=A@AAA;::88=AABA/:;6:///77;?@<@?A>8838;@@@@@=A@@@<<;,/,/;=6===66;:<<A>@@?A?ABACCAAABBBABAA>ABBBB@BBBB?@?B@AAA
@ATNG8:01825:01946
GATGGTAGGTGCACATGAGTGTATCCAGAAGATCAGGAACTCTAGAAGAATTCAGATTTTTAACACGAGAGTAAACGTAAAAAGAAGGTTTTACAAGACTCACGTTAACAATATTGCAGCAGTACGCACACAATCGAAGCGCAGTAAGGATGGCTAGTGTAACTAGCAAGAATACCACGAAAGCAAGAAAAAGAAGTACGCTATTAACTATTAACGTACCTGTCTCTTCCGAAACGAATGGTCGAGAGTCAGAGCAGAGCTACCATCGAATGAGGTTAGTCT
+
B@@?9?>>?;69C@CGDECBCCBBBADCC?CAAABB?B@CCBBCBC?;;:;?CBFBCEDD3F@DBBACBBCCCD=BA@@@@@0?C4;4;;;.;BC@DCBBCCCDC?A=995:AB?BB??AEHEEGDBCCCCB@B;<<@CCB@@?AC?C@DBB?CC@@BCCD?BBBBBB?B@==<<)00000*00>998666(.537.//78;=D7;7:===0706=CCBACB@ACBB>@=;;;/<AA>AB@BCCBBA:::AAAABAB???BAB?BBB>>:>@;;7:<ACBBB
@ATNG8:01826:01934
GATGGTAGCGCGACGAGCGTAGACCCAGAAGATAACTCTAGAAGAATTCAGATTTTTAACACGAGAGTAAACGTAAAAAGAAGGTTTTACAAGACTTACGTTAACAATATTGCAGCAGTACGCACACAATCGAAGCGCAGTAAGGATGGCTAGTGTAACTAGCAAGAATACCACGAAAGCAAGAAAAAGAAGTACGCTATTAACTATTATCGTACCTGTCTCTTCCGAAACGAATGAGTACTATGTAGAGCTCTATACTACCATCGAATGAGGTTAGTCT
+
??>>:>==AA;;:BIHCCCCCCCCC?DDC=@@@@=@BCDCCF@CB?C?@?=:9999):<@B:99AA@ABA;A@?????.=A9>3::9*95:5=>=>=@@@B;><>A<@@@=>@>>>;>>@C??>=>>><>AFD8;<>>>>>D<B:>>C@DBBBBCBC@BBCCCC@CCBDGC?A::;:0;;0<A@AA@0..-....?@BBD>A>ABBD@BBBBBBB?BB@@=;;:><>AD9:>>=@@ABBBBBBB@@ADABAFCCBBCC@@@@DDCCB>:::@=@?AAAB9
@ATNG8:01827:01941
GATGGTAGCGAGCGAGTGTGTATACCAGAAGATCAGGAACTCTAGAAGAATTCAGATTTTTAACACGAGAGTAAACGTAAAAAGAAGGTTTTACAAGACTCACGTTAACAATATTGCAGCAGTACGCACACAATCGAAGCGCAGTAAGGATGGCTAGTGTAACTAGCAAGAATACCACGAAAGCAAGAAAAAGAAGTTCGCTATTAACTATTAACGTACCTGTCTCTTCCGAAACGAATGAGTACTGCGTCTCACTCTCGCCTACCATCGAATGAGGTTAGTCT
+
56==8=C@A@CB<AAACCCBCCCBB?CAB?BBBA@A>@5::@;:?B>BB?B@BBCCCEEE3C@CCICBAA@CDD=C@>@AAA0BC>C5;<<*;BB=:;9CBBBBB?B?BB?BBC?BBCBCDCCCCCCCDBBBACCCC@BBBBCC::8;@CBA@BCCCCCCC@DBAAAA>AC=@@?8<<999+:==8===??.;C>BB@>@>>><:?<ABAC<A<B@@A@7=<9979949:=?A:A@@<@@ABA>=>:::A>>>@@@AAAAA7=?A;?CC>>:>>?><@<@AAAA
@ATNG8:01784:01982
GATGGTAGGCGACATACATACGCGCCAGAAGATCAGGAACTCATAGAAGAATACATAGATTTTTTAACACGAGAAGTAAACGTAAAAAAGAAGGTTTTTACAAGACTCACGTTTAACAATATTGCAGCAGTACGCACACAATCGAAGCGCAGTAAGGATGGCTAGTGTAACTAGCCAAGAATACCACGAAAAGCAAGAAAAAAGAAGTACGCTATTAACTATTAACGTACCTGTCTCTTCCGAAACGAATGAGTACGAGATTCAGAGCAGAGCTACCATCGAATGAGGTTAGTCT
+
<@@?7;DD;?<<;<<?>=@@666=>9=<<6;9994/,/5;:///;96068(-------669:::%:5///55--(-//:298889988$/3,317777)88935556655222'..33.3..(.766@B@@ABCBBAAAC@AAA@<:99997<:1<;>8829@>;<=<?8:65//(/623-3//(.3../.'2771655533$362....35555055955527267BCD@CAAACBB?A;A>@9@00,0<;;=?@AAA9977CECCBB@9997<<9<;;;@<@DBB?B;9:CCC
@ATNG8:01789:01975
GATGGTAGCTATACGTATATCTATGTACTCATTCGTTTCGGAAGAGACAGGTACGTTAATAGTTAATAGCGTACTTCTTTTCTTAGCTTTCGTGGTATTCTTGCTAGTTACACTAGCCATCCTTACTGCGCTTCGATTGTGTGCGTACTGCTGCAATATTGTTAACGTGAGTCTTGTAAAACCTTCTTTTTACGTTTAACTCTCGTGTTAAAAATCTGAATTCTTCTAGAGTTCCTGATCTTCTGGAGATACACATGATACTCTACCATCGAATGAGGTTAGTCT
+
CBDB9B@@@;@DCCCC>@CCB?@965;;A99:=B?>>5=>29.4944444.4;///)/)///:5:5;8:?><87743333&3317589;.8://*/69468037:;9A;CAA888::58BA;A=>>>>>===:=@@B:==@A>>>;::=>::::71755/5:/50589555::=158AAA2=9<8<<???/=<==>-818>>>;;:==0////(////8060:>=E=<<AAA=A=AABAAA7::>:>>@@???<///<<=???A::5:86666///=9=9=:::@
@ATNG8:01789:01989
GTTGGTAGCGCGACGAGCGTAGACCAGAAGATCAGGAACTCTAGAAGAATTCAGATTTTTAACACGAGAGTAAACGTAAAAAGAAGGTTTTACAAGACTCACGTTAACAATATTGCAGCAGTACGCACACAATCGAAGCGCAGTAAGGATGGCTAGTGTAACTAGCAAGAATACCACGAAAGCAAGAAAAAAGAAGTACGCTATTAACTATTAACGTACCTGTCTCTTCCGAAACGAATGAGTACGATGAGATCTCGTGTGCTACCATCGAATGAGGTTAGTCT
+
::28;@=:<<<566;<95559944.4543:=?@@B?B?ABB::8B?B?:@<00///>;>+?:7<8;;:@<BBB=@<A????0@B?C@GCC<ICC=A?9:9BAAB@C?BA?A9:59?@?ACCGIIBBBBCBE@CBBB>@??AA???>A>A<;6:@AABBBH@;;9?BB@CC?BBB=@@977)332+//////$/95//..7:;<<:=;=88:=D<AACBC@CCAAA?C@B@CCC=AAB>AA@900000@@@008?>:;9=9655;=:@>>?A8<9999::>>;..
@ATNG8:01790:02013
GATGGTAGTAGTACACTAGTCATACCAGAAGATCAGGAACTCTAGAAGAATTCAGATTTTTAACACGAGAGTAAACGTAAAAAGAAGGTTTTACAAGACTCACGTTAACAATATTGCAGCAGTACGCACACAATCGAAGCGCAGTAAGGATGGCTAGTGTAACTAGCAAGAATACCACGAAAGCAAGAAAAAGAAGTACGCTATTAACTATTAACGTACCTGTCTCTTCCGAAACGAATGAGTACTACTCTCAGAGACACACTACCATCGAATGAGGTTAGTCT
+
AAA@>@DCCCBBCFGBBBBBCBBBB@BBB>B@@@::7;=AADDBBB?BA>A?@@?BBCBB3C@CCCBBBCCCDD>AABBCBB5CB?C@BBB9BBB?AAABCBCA@=@<@C@BBB?ABCDCDDDBBBCBBBCC@DDBC?ABBBBB>><@?BBB@BCBBACCC?BBBABB@BB@BBB?BABBA8??A=<>???/?A=C877@@@AA:>:>A@@<?<?@CCC@CA@@CCD<?<???9@??;?A@ABBBBBCBBACCCCAB??@@@@::6:?><<6<BAA>A@DCCAB
@ATNG8:01793:01982
GATGGTAGCAGACGTGACAGAGCGCCAGAAGATCAGGAACTCTAGAAGAATTCAGATTTTAACACGAAGAGTAAAACGTAAAAAGAAAGGTTTTACAAGACTCACGTTAACAATATTGCAGCAGTACGCACACAATCGAAGCGCAGTAAGGATGGCTAGTGTAACTAGCAAGAATACCACGAAAGCAAGAAAAAGAAGTACGCTATTAACTATTAACGTACCTGTCTCTTCCGAAACGAATGAGTACTATGTAGAGCTCTATACTACCATCGAATGAGGTTAGTCT
+
;;<=;@@===56665;;:;;;94490599:?@>:98>A=ABA997B?BD@C;:997377&3,3/.//(/86....&.25<<<<(555)5.555&5;<5:554994445:7::6898-377366>>>C?CCABBC@A;::399<?=<>?2;4::924:338==?6;::///17767887=88=>6555422222$27.557756622,2/5589,2+2544439444:::6<04390833-337;737?A==>ABCBA8::==>;;;>5;;?;;4:=9939<:9:@A
@ATNG8:01797:01998
GATGGTAGAGTACATGTGTATCTCCAGAAGATCAGGAACTCTAGAAGAATTCAGATTTTTAACACGAGAGTAAACGTAAAAAGAAGGTTTTACAAGACTCACGTTAACAATATTGCAGCAGTACGCACACAATCGAAGCGCAGTAAGGATGGCTAGTGTAACTAGCAAGAATACCACGAAAGCAAGAAAAAGAAGTACGCTATTAACTATTAACGTACCTGTCTCTTCCGAAACGAATGAGTACACATCGTCGTGTCGTGCTACATCGAATGAGGTTAGTCT
+
CC@@<?=BCECCCCCCCDCCCBBB?CCC?CBBBAA?C@CCCAAAB?BC>B>=<>@AAAB2B@CBBACCCCCBB;?@BDEEE5BA=B5;;;.;BC@BBBBBDDDD?B?AC@BBB<@@BBCBBBGDDCC@@AC@DBBB?B@@??>>?<@?BCC@CCCCCBAA>@AB?>>?CC?B9929=9:9,897867677(5=7=578???DD:?:?BAA<@;@@CDG@BBA@?CB=B?BGD=BBB?BBBCCAAABBBBBABACCBBBAAABBBBBBBB?BBBB@B?AAA??
@ATNG8:01797:02001
GATGGTAGCTCACGTACGTCACACGTACTCATTCGTTTCGGAAGAGACAGGTACGTTAATAGTTAATAGCGTACTTCTTTTTCTTGCTTTCGTGGTATTCTTGCTAGTTACACTAGCCATCCTTACTGCGCTTCGATTGTGTGCGTACTGCTGCAATATTGTTAACGTGAGTCTTGTAAAACCTTCTTTTTACGTTTACTCTCGTGTTAAAAATCTGAATTCTTCTAGAGTTCCTGATCTTCTGGGTGTATCAGCGAGTATCTACCATCGAATGAGGTTAGTCT
+
AABA@B>BBB<BAA;C969CBCCCCDCCCCB@<@AAA=BC@F@AAADDCC@CCBBC@B?BABB@B@BCCCBBBBA<;;;;;.<>;A::;3;AA@=@@A=@@>ABBBBA:>>@?@@@@;@AA<A<>><@>>=D;@>AA:?=???????AA@@:::A<>><=AA;?=>><AAAAAA;A>>>>6>;A9==AAA.>>>>=088=879A;8868AAB/A<=<A=D<>=8>>>C8:89>9>>@>>@799>>4///;;<;;?A>==>>9<<<6<=>>>:??=>:=<>>??@
@ATNG8:01799:02008
GATGGTAGATATATGCACGCTCTACCAGAAGATCAGGAACTCTAGAAGAATTCAGATTTTTAACATCGAGAGTAAACGTAAAAAAGAGGTTTTACAAGACTCACGTTAACAATATTGCAGCAGTACGCACACAATCGAAGCGCAGTAAGGATGGCTAGTGTAACTAGCAAGAATACCACGAAAGCAAGAAAAAGAAGTTCGCTATTAACTATTAACGTACCTGTCTCTTCCGAAACGAATGAGTACACATGTCGTGTCGTGCTACCATCGAATGAGGTTAGTCT
+
;?::7;=DCCDCCBBBBB@@@CDBB>BCD@BBB;:9=?=?CC:99B>BD@C?:9893:::+:7B>8;@0//.888.77333333#398+222&26606799696==8=7=<6:::;>@A@CBBCHCCDDBBBC?CCCC?B@A@A?A@=B?BCC?BCCCACCA?BBBA@@?CC>AB@:<;==<6?8818989:.;><@D=@@@@;;7;=AA>>;>=AAABB<?>;88>>:><AAA:@>>;>>>>>>@@@>>>@AAAAAAA9;;=>@;A>>>>9>>;;7>=D@>==
@ATNG8:01801:02008
GATGGTAGTATATCGCGTCGCTATCCAGAAGATCAGGAACTCTAAGAAGAATTCAGATTTTTAACACTAGAGTAAACGTAAAAAGAAGGTTTTACAAGACTCACGTTAACAATATTGCAGCAGTACGCACACAATCGAAGCGCAGTAAGGATGGCTAGTGTAACTAGCAAGAATACCACGAAAGCAAGAAAAAAGAAGTTACGCTATTAACTATTAACGATACCTGTCTCTTCCGAAAACGATGAGTACTGTATCTATGTGTGCGCTACCATCGAAATGAGGTTAGTCT
+
:99:9====?;;;>=<696;;;<@><>A@<9>@9999@<000//)/9397380///76:::$0)/3333388877.77:4444$4:8=9?GG2=??<666>==:65058<<5:>;044845@@BBB;;;BBCCACCCC>BABBBBBC?B?B;;;;CECCCCC?::98BB@CA@CDC=??777.39849>@@@@)>=6:95;;@@A@@<@====?=A::9////(///575:2742222&2255552228666555556675/////9>@6@A;555'2833.36;;:;9
@ATNG8:01810:01979
GATGGTAGCGCATATCAGCGCAGCCCAGAAGATCAGGAACTCTAGAAGAATTCAGATTTTTAACACGAGAGTAAACGTAAAAAGAAGGTTTTACAAGACTCACGTTAACAATATTGCAGCAGTACGCACACAATCGAAGCGCAGTAAGGATGGCTAGTGTAACTAGCAAGAATACCACGAAAGCCAAGAAAAAAGAAGTACGCTATTAACTATTAACGTACCTGTCTCTTCCGAAACGAATGAGTACTGCGTCTCACTCTCGCCTACCATCGAATGAGGTTAGTCT
+
4:44.4;;9;;;<<@@@@59;6;;>7@A@@@;@@;;7:>B@ABBA@9?<4;233444444'549;<=><<<>BB=669A@@@0AC=A=ACD699>5;????995:;?<AB:>::6:9::556@=@<;@ABBBAAA@C>@@ABB@@?:?9>:929554@<@B?@@@BA@<?@=@AA<?;>>>*00)/59;;===&=;683333228=;>6;8A?;?9<<CCFACCCDB;;5:9:::.999.489;9::///9<<;;?B@<@AB@=A@B???;@C@?@@@<?;?@>@@
@ATNG8:01811:01973
GATGGTAGGCGAGAGTGAGACGCAGTACTCATTCGTTTCGGAAGAGACAGGTACGTTAATAGTTAATAGCGTACTTCTTTTTCTTGCTTTCGTGGTATTCTTGCTAGTTACACTAGCCATCCTTACTGCGCTTCGATTGTGTGCGTACTGCTGCAATATTGTTAACGTGAGTCTTGTAAAACCTTCTTTTTACGTTTACTCTCGTGTTAAAAATCTGAATTCTTCTAGAGTTCCTGATCTTCTGGATATGAGTGACTCGTGCTACCATCGAATGAGGTTAGTCT
+
44995<:=9=@;959999;@BABBBBAA@@@A=@CBL?CD@C@AAABCBB?BBBCD?B?>>?C<?=?CBBB?@>B??;;;<1;>7>88817AAB>ABC@CC?>=>@>>;????????;AAA;A:;>;@:;:A<AAAA:>>AAAAAAA?>==;;9A5566:>@<@<A??@@@@@@=@>>>=1<9>9>>AAA.AA>>>7>>999=<9<<:>DCD/A<<<A=B===:=@@@>>><A=AA>=>?9@>?:AAAA=>>==???AA>>>>?A=D?<<<:<<>@;?:><A>>
@ATNG8:01815:02002
GATGGTAGTGTCATATGAGAGTGTGTCTCATTCGTTTCAGAAGAGACAGGTACGTTAATAGTTAATAGCGTACTTCTTTTTCTTGCTTTCGTGGCTTGCTAGTTACACTAGCCATCCTTACTGCGCTTCGATTGTGTGCGTACTGCTGCAATATTGTTAACGTGAGTCTTGTAAAACCTTCTTTTTTACGTTTACTCTCGTGTTAAAAATCTGAATTCTTCTAGAGTTCCTGATTTTCTGGACAGAGTGTGCAGATACTACCATCGAATGAGGTTAGTCT
+
4444.5<@CBCCC>>@A@B@@@CCC;;;BAC?CCDD?CCCC@AABBCBB@CCBCD898;CBA<B>ACBCCCCCC>:::::);B?BBBG>CCBC@CC>@AAACJGECCCCCDD@C@B?B@CBBCCC@@>@@@@>BBBABABBBBBBCAABB>CCC@CC@C@CBBBBCBB@=@9999*9<A:?@@@B@*BCDCC=CCCCDDDBBB?BAAA2A@@BC>B?AD?CCCCBBB?B@BBBBBB8BAA>BIBBBDBCCCCBBBCCCBDD?BBBBB>???@<?>BDBAA
@ATNG8:01816:01981
GATGGTAGCGAGCGAGTGTGTATACCAGAAGATCAGGAACTCTAGAAGAATTCAGATTTTTAACACGAGAGTAAACGTAAAAAGAAGGTTTTACAAGACTCACGTTAACAATATTGCAGCAGTACGCACACAATCGAAGCGCAGTAAGGATGGCTAGTGTAACTAGCAAGAATACCACGAAAGCAAGAAAAAGAAGTACGCTATTAACTATTAACGTACCTGTCTCTTCCGAAACGAATGAGTACGTGTGCGACGTGTCTCCTACCATCGAATGAGGTTAGTCT
+
:?>:5:::<<666;;;;@=@AA;999>=C???@CBB?C@DCDCABA<?@2:/7A::;>>>+=?ABACCECC@@@;@BCCGHH5CC>B5<;;*:AA=BCBBABDDDAE>AA=@@>:9:7>@?CECCDDDFCCC?B@@@?@@A@@BBC@GICCB@B;;;BCBF@DCDA@@@CFA@@?<>>998+997/77777'3>18333=688?:?;===A<?<?BDFD@CCC@@@D@D@CDE>C@@=@@@ABAAAB??:99A999AABAB=AAA;??;==5;99=1917=@>;
@ATNG8:01823:01976
GATGGTAGCAGACGTGACAGAGCGCCAGAAGATCAGGAACTCTAGAAGAATTCAGATTTTTAACACGAGAGTAAACGTAAAAAGAAGGTTTTACAAGACTCACGTTAACAATATCGCAGCAGTACGCACACAATCGAAGCGCAGTAAGGATGGCTAGTGTAACTAGCAAGAATACCACGAAAGCAAGAAATAGAAGTACGCTATTAACTATTAACGTACCTGTCTTTTCCGAAACGAATGAGTACGTGTGCGACGTGTCTCCATCGAATGAGGTTAGTCT
+
AAA>@CCECCCCCCCCCCCBBCCDD@BBB?A@A???;?<@BBABBB?BB?B?B@@@BBBB3B?CBCAAABBCBF;A;AABBB2BB@C8;;;6;CB?AA@CCCDBB@BABB?BBBBBBBBBBBBCCCAABBBB?BB??<?@A@@@@@9B@BBB?BA???A==9>>>AAA;>>9@>A:==BAD7=::78AA:B@>=:>AAAA>BBB@B?CD?@>??B@BBA=@BA??@@8??CDD=CCB?BA@@>>?@@A999BCCB>>AABA=A>>BC@GCAA>@=@@?@A
@ATNG8:01823:01989
GATGGTAGTGTGTCTCTGAGAGTAGTACTCATTCGTTTCGGAAGAGACAGGTACGTTAATAGTTAATAGCGTACTTCTTTTTCTTGCTTTCGTGGTATTCTTGCTAGTTACACTAGCCATCCTTACTGCGCTTCGATTGTGTCGTACTGCTGCAATATTGTTAACGTGAGTCTTGTAAAACCTTCTTTTTACGTTTACTCTCGTGTTAAAAATCTGAATTCTTCTAGAGTTCCTGATCTTCTGGCTCTCGTAGACAGATACTACCATCGAATGAGGTTAGTCT
+
45::5:<=<A;66<6555;;:;=<<<><:::9498::4:<8>9=ACDDDCABBBCA?@=BA@@<A?CCCCBCCCC?B@BBB0@@<?CCC?C;;;:@=A?BC?BCBBAA>BBBBACCC@CCC@A>BCCBBBAA?ABBE@CCCECCCBCBBBAA@C@CCB@CC?C?@@@BBCBBC?BAA@@3A>B>ACCCB0ACCCG9;;A<;;CBBB5;;;:*:;;9:6:=AA@BBCCEBB?C?CCBCCC?ABC@;<;CBB@BCBCCD;;;@@@@>@CCBB?AAAB@F@B@@@A
@ATNG8:01825:01973
GATGGTAGTCTCAGATAGTCTATAGTACTCATTCGTTTCGGAAGAGACAGGTACTTTAATAGTTAATTAGCGTACTTCTTTTTCTTGCTTTCGTGGTATTCTTGCTAGTTACACTAGCCATCCTTACTGCGCTTCGATTGTGTGCGTACTGCTGCAATTATTGTTAACGTGAGTCTTGTAAAACCTTCTTTTTACGTTTAACTCTCGTGTTAAAAATCTGAATTCTTCTAGAGTTCCTGATCTTCTGGAGATATCATCAGCGAGCTACCATCGAATGAGGTTAGTCT
+
;666:?==BBBCCCCBBB;55==?@?BAB;@@=A;;;6;C=<8A=<@@@@;@<<AA=A<?@?>:>*0)/7<=@@>@;AAAAA1BA8<:::2:=<B@BCC@BB::9@CCF@BBB?>>BB?AAA4:4:==;:;>?<@A@@<???AAA;;;?A==:///(/(/56///5;@A=665<//(.3577+739697777(66666(/(/5//.69:@1////'////5/5/796;::8A?A6:4:@?:9:7:;A<@BBB@;;<>>>AAAAA@@??9=====:=9664;433339
@ATNG8:01779:02054
GATGGTAGCGCGACGAGCGTAGACCCAGAAGATCAGGAACTCTAGAAGAATTCAGATTTTTAACACGAGAGTAAACGTAAAAAGAAGGTTTTACAAGACTCACGTTAACAATATTGCAGCAGTGCGCACTCAATCGAAGCGCAGTAAGGATGGCTAGTGTAACTAGCAAGAATACCACGAAAGCAAGAAAAAGAAGTACGCTATTAACTATTACGTACCTGTCTCTTCCGAAACGAATGAGTACCTCTCAGACGCTCGTCCTACATCGAATGAGGTTAGTCT
+
BA@;<>=@A;::@CB@ACBBBBBBF>CCB@BBBB@@<@?ABB@@?B@CD@C@>>???BBB3B@BBBBBBBCBBB>A=BCMEE5@@<@4;;;&5<<7666;>===B@B@CC?A???BBCBBBBCCCDCCCBCC?CCCC?BABBBBBB>C?CBB?ABBBDCCA?ACBAA@?BC@A@@;??=><8==>;:::;;.;>;A888@AABB7;7;D??<@BBBBA>ABBABCC?B>CBC>A@A?BBBABBC??@??@@BB>@@AAAA7>>@@AA>>9>?;=9<:AAAAA
@ATNG8:01784:02031
GATGGTAGTGTGTCTCTGAGAGTAGTACTCATTCGTTTCGGAAGAGACAGGTACGTTAATAGTTAATAGCGTACTTCTTTTTCTTGCTTTCGTGGTATTCTTGCTAGTTACACTAGCCATCCTTACTGCGCTTCGATTGTGTGCGTACTGCTGCAATATTGTTATCGTGAGTCTTGTAAAACCTTCTTTTACGTTTACTCTCGTGTTAAAAATCTGAATTCTTCTAGAGTTCCTGATCTTCTGGGTGTATCAGCGAGTATCTACCATCGAATGAGGTTAGTCT
+
:<<<>CDBBBBBBBCFBBBCCCBBBC@AABBA=A@@@<AC@C@CBBBBBD@BBBEC@C=CCCC?B=CCDDCCCCDABBBBB5BCACCCD?CB@@?@CC@DC@BBCCCC?BCCCCCCC@BBD?C@CCBCBBCDADCCE?BBCCCBBBCCCBCCBBB@BBB?CC?BBBBDBBBBA?:?9999.:;>;:;;;.<CCCC<;;CCCBCBCC?CCBB2B;;;C@C@DG@BBACCCC@C?BBCCCC=?:::6:BBCECBBDDCB@BDDDDD?BCBCC>AAAB@B@DBA@@
@ATNG8:01786:02029
GATGGTAGTAGTACACTAGTCATACCAGAAGATCAGGAACTCTAGAAGAATTCAGATTTTTAACACGAGAGTAAACGTAAAAAGAAGGTTTTACAAGACTCACGTTAACAATATTGCAGCAGTACGCACACAATCGAAGCGCAGTAAGGATGGCTAGTGTAACTAGCAAGAATACCACGAAAGCAAGAAAAAGAAGTACGCTATTAACTATTAACGTACCTGTCTCTTCCGAAACGAATGAGTACTATAGACTATCTGAGACTACCATCGAATGAGGTTAGTCT
+
BCBB@CCCBBBBBCCCFDCCCBBCB@BBB?BBBC@@>B;A@CBBBC@BB@C?@@<<=<<=,=>ABBDEECDBBA;@@AAAAA0@A=A4;;;*9@@8996;?@DBB@B@BB?;::=??ABBCCCCCCCCCDBB?BCCC?BBBBA?@@<@?D@@>AAAABBBC?BBBBA@>AB@AAA;@@999+:==;::;;;+;A<=<:;@@B:;7;<??AC:>:<>B?@=@A@@@AA?B?BBB>BBB@BBBDDCD@@@CCBB@?ACCCA@@BBCC?CCBBB>AA??<?=AA@@@
@ATNG8:01789:02066
GATGGTAGTATCTGCACACTCTGTCCAGAAGATCAGGAACTCTAGAAGAATTCAGATTTTTAACACGAGAGTAAACGTAAAAAGAAGGTTTTACTAGACTCACGTTAACAATATTGCAGCAGTACGCACACAATCGAAGCGCAGTAAGGATGGCTAGTGTAACTAGCAAGAATACCACGAAAGCAAGAAAAAGAAGTACGCTATTAACTATTAACGTACCTGTCTCTTCCGAAACGAATGAGTACACATCGTCGTGTCGTGCTACCATCGAATGAGGTTAGTCT
+
:955:??<BBBB@?;?;@@B@@?=C@BBC@BCBBBC::60@>00/?<??<?=A@@@@@@@,>:??@AAA?????8??@BBBB5CD?C?BBB=CFBBBCCCDDBBB@C@CCA@AAACECCCDDBBBBABBBBBAD@??=??CAA@@A>A?A::6;AAAABBB?BBAABB=??@CCC>@>=::199:788888(/979///99;67067==>B<A<??CCCACJDB@@A@C?CCB>BCC@???AAAAAA>>0000>>CBCA;;:?AA?BBBAC@CC::7:<@AB??
@ATNG8:01796:02028
GATGGTAGCTGACGTGACAGAGCGCCAGAAGATCAGGAACTCTAGAAGAATTCAGATTTTTAACACGAGAGTAAACGTAAAAAGAAGGTTTTACAAGACTCACGTTAACAATATTGCAGCAGTACGCACACAATCGAAGCGCAGTAAGGATGGCTAGTGTAACTAGCAAGAATACCACGAAAGCAAGAAAAAGAAGTACGCTATTAACTATTAACGTACCTGTCTCTTCCGAAACGAATGAGTACATGAGATCTCGTGTGCTACATCGAATGAGGTTAGTCT
+
BBBA@C@@F??>==>>??@@DDDCC@CCC@D@@A@?=??BCCBBBC@CD?D@>>?99999.:?CCBBBBBBAAA:>=AAAAA2AB>C6;;;6;CB=::9@BCD@A=@?AB?ABB=@?BABDCCCDDCDDDCC?CCBB@BBBABBBB>B@BBB@BCCCCBCB?AAAAA@>BB?BBB=@@>?>8?=:7==>>>/>@<A877AAA@@<@:>>AC;?:>ACBB?BBBBBCB=A?BA@<AAA>ABBCBBBBBBBBBBBBBB=<888>AAAA>==9>A@>9><@B@??
@ATNG8:01804:02047
GATGGTAGAGAGAGCTCTCTCATCGTACTCATTCGTTTCGGAAGAGACAGGTACGTTAATAGTTAATAGCGTACTTCTTTTTCTTGCTTTCGTGGTATTCTTGCTAGTTACACTAGCCATCCTTACTGCGCTTCGATTGTGTGCGTACTGCTGCAATATTGCTAACGTGAGTCTTGTAAAACCTTCTTTTTACGTTTACTCTCGTGTTAAAAATCTGAATTCTTCTAGAGTTCCTGATCTTCTGGGCTGCGCTTATATGCGCTACCATCGAATGAGGTTAGTCT
+
@@A=:C>BDCCBBCEGDCCBCBBBC;69<<??=@CDD?CC@C>AABBCCC>AABBB@D>AABB>B8BCBBAAA:B8CCCCC3AA:>?BB9@B@@:@0.*.:6----66.3399>>@C=;;;=A=A@@>>>>>=ABAA7;:?>==>>>>>>>;;;A=AA@<???A<CCBDCBBBD?ABBBB7@=A;;;;;;*;CCCD>CBBCCCHCCB@BCCC3CABCC@C@DD?CCCBBAC?C@CCBBCA=?9::/;;;;AED?CBBA@@BCCCC@CCCCC<@@::59?AFBBB
@ATNG8:01804:02066
GATGGTAGCTCTGCTCTGACTCTCGTACTCATTCGTTTCGGAAGAGACAGGTACGTTAATAGTTAATAGCGTACTTCTTTTTCTTGCTTTCGTGGTATTCTTGCTAGTTACACTAGCCTTCCTTACTGCGCTTCGATTGTGTGCGTACTGCTGCAATATTGTTAACGTGAGTCTTGTAAAACCTTCTTTTTACGTTTACTCTCGTGTTAAAAATCTGAATTCTTCTAGAGTTCCTGATCTTCTGGCGCGTATGTATGTCGCCTACCATCGAATGAGGTTAGTCT
+
CBCF@CEDC@@BBABHKHCBBCBCCCECBBBA>ABBB>BC@G@CCBBBCIAEEB=B?C?BB@C@JADCBCCCCCC?BBDDD5BB=A:;;0;AA@=CAC=;;6:;@A@A?BBGEHCCC?B@B?A>BCCCBBBD@::;H@CBDBBBBCBCCCCCCAA=A??=?C?C?BABBCCICCACGGDG<J?C><;;;;*<CBCC?CEECDDCBCC?BBAB2@;;;C?B?BE@BBBCCCC?B@BBBCBB?BBCACBBBCCBBBBBBBBBC@CCC>BBCA@;??9949=AB@;;
@ATNG8:01816:02033
GATGGTAGCACGAGTCACTCATATCCAGAAGATCAGGAACTCTAGAAGAATTCAAGATTTTTAACATCGAGAGTAAACGTAAAAAAGAAGGTTTTACAAGACTCACGTTAACAATATTGCGGCAGTACGCACACAATCGAAGCGCAGTAAGGATGGCTAGTGTAACTAGCAAGAATACCACGAAAAGCAAGAAAAAGAGTACGCTATTAACTATTAACGTACCTGTCTCTTCCGAAACGAATGAGTACGATGAGATCTCGTGTGCTACCATCGAATGAGGTTAGTCT
+
;>:;9<=>CA=<<<>>><===666>:<==7;;<<55.5.5<=566A;>;6:3/0)/669::):6:73398373988/87//////#//(/3888.8;=8=B8??CC?:7;<@A=B??<?AA:==>?A@@@@BB@?;?AAA<A?@?????:=8=::7;@@??B@@<@A@@@A;>>=:;::>>8862&266322222$.33///66;>>:>;?@>>8=:??<==<?>=<@@@<@<>==3::?<@@AAD@?@@AA=<>AAB:::=587=>?:?@??A<;;;;5;;?==>A
@ATNG8:01820:02031
GATGGTAGGAGACACGTCGACACGTACTCATTCGTTTCGGAAGAGACAGGTACGTTAATAGTTAATAGCGTACTTCTTTTTCTTGCTTTCGTGGTATTCTTGCTAGTTACACTAGCCATCCTTACTGCGCTTCGATTGTGTGCGTACTGCTGCAATATTGTTAACGTGAGTCTTGTAAAACCTTCTTTTTACGTTTACTCTCGTGTTAAAATCTGAATTCTTCTAGAGTTCCTGATCTTCTGGGTCTACGCTCGTCGCGCTACCATCGAATGAGGTTAGTCT
+
<5558=<<8A=BBCB9955596==<<<665<5<=>>8=>5:3549>;@?>AB==?6:18A??9><>?=>??>@A@CCCCC3CA;@@BB8=A>?:?@@<AB;??>::>18855<:;<8799196<<=886@@;?A;;588877868/66:9///30..54;8/50799>>:<;=579;:<.=9>8:;;;:*:=::;-88====;::>1888)5979A;A6:;9@@AA=9949-//9:>@<BB@@6<=///9::=???AAA=:7717<<::5:===8>:=9:98
@ATNG8:01778:02075
GATGGTAGTATAGAGCTCTACATAGTACTCATTCGTTTCGGAAGAGACAGGTACGTTAATAGTTAATAGCGTACTTCTTTTTCTTGCTTTCGTGGTATTCTTGCTAGTTACACTAGCCATCCTTACTGCGCTTCGATTGTGTGCGTACTGCTGCAATATTGTTAACGTGAGTCTTGTAAAACCTTCTTTTTACGTTTACTCTCGTGTTAAAAATCTGAATTCTTCTAGAGTTCCTGATCTTCTGGGCAGACTCTCACACGCCTACCATCGAATGAGGTTAGTCT
+
BB?><:;=ACBCCCICDB=<<@@@ABAABAAA?BAAB=BA>A????BBAA>ADBBB?B?BCBB?B?BBBA@??=><;::::+;>:????9?AB?<>>A>??:=<<=??<@??@AA??;@=<8<9;;;?;==@<AAAA7:8??@>>>@@AAA?@?A:>>=<AA<@;@AADAA@@@:??@DD5A;>9>>@@@.@AAAA7<<;98:A7998<<;<.<:;;B=E<>>;>BB@===<@=AA>>>A699AD;B<>:::==>A@A==>8>>A<8666=166==7=5;8==@
@ATNG8:01785:02116
GATGGTAGTGTGTCTCTGAGAGTAGTACTCATTCGTTTCGGAAGAGACAGGTACGTTAATAGTTAATAGCGTACTTCTTTTTCTTGCTTTCGTGGTATTCTTGCTAGTTACACTAGCCATCCTTACTGCGCTTCGATTGTGTGCGTACTGCTGCAATATTGTTAACGTGAGTCTTGTAAAACCTTCTTTTTACGTTTACTCTCGTGTTAAAAATCTGAATTCTTCTAGAGTTCCTGATCTTCTGGATAGCGACGCGATATACTACCATCGAATGAGGTTAGTCT
+
:=::7??BBCBBBCCBA@@;;;@@@CDBBB996:?@@9@A?C?BCGECBB@BCCCC@C@BCBB?C?BACGCCECC@CCCCB5BE?BACC>CBBB@BCFAFCAAAACCC@CCCCBBCB@CFC@C?BCCDCAAA?BCBB@CCCDCCCBCAAACBCCC@CBC>AAAC=@?BBBBDAA;@::::.:<A>;;;;;*;DBBC=A@@ABBCCCD=A@AA,@A@AA?A?CC@BCBBBBB@B@AAADED?<;;?BAABCBBBAA;;;@@@ABBB@DCCCC>:;;A5;5;CBBA
@ATNG8:01788:02089
GATGGTAGGACGAGCGTCTGAGAGGTACTCATTCGTTTCGGAAGAGACAGGTACGTTAATAGTTAATAGCGTACTTCTTTTTCTTGCTTTCGTGGTATTCTTGCTAGTTACACTAGCCATCCTTACTGCGCTTCGATTGTGTGCGTACTGCTGCAATATTGTTAACGTGAGTTTGTAAAGCCTTCTTTTAACGTTTACTTCTCGTGTTAAAATCTGAATTACTTCTAGAGTTCCTGATCTTCTGGGCTGCGCTGATATGCGCTACCATCGAATGAGGTTAGTCT
+
;;;;=G==;@@;55:>;99CBBBC@CBBBCBA?@CCD;AA?C?BBBDDDD>ABBBD?C@DDBB?C@DCDCBCBCC@BCCCC1BD@CCCC>BBBC?CCC@CF?A@@CCC@CEDECCBB?BBB?B@DCCCCBBC@CCCC?CBBABBB???CCCCCBB@CBA>AC@C>ABCAA;::,;;00+00*0+00@@+0*/79;.7//)/99////)///'555//,/)//:6:>;AA<@8;7AA999929999,9@>=>?@B@AAAB>=>@9929====;:99849:?BBBB
@ATNG8:01789:02079
GATGGTAGTGTCATATGAGAGTGTGTACTCATTCGTTTCGGAAGAGACAGGTACGTTTAATAGTTAATAGCGTAACTTCTTTTTCTTTGCTTTCGTGGTATTCTTGCTAGTTACACTAGCCATCCTTACTGCGCTTCGATTGTGTGCGTACTGCTGCAATATTGTTAACGTGAGTCTTGTAAAACCTTCTTTTACGTTTACTCTCGTGTTAAAAATCTGAATTCTTCTAGAGTTCCTGATCTTCTGGTCTACTACACTGTACTCTACCATCGAATGAGGTTAGTCT
+
>==>?B>CCDC>>A@==B>B@?@?@B:::@>@:@@AA<BA?B=;;:A;BB?AA@;;;)438:<B?B@BA?<@00)/:278:::'///(334;1;;<@;@6:66D=B:::CC?BBBDDDAA=ABB?B@BCBBBBBB=AABB?BBBCCBBBBAA@DCCCC@@@A@ED@D<<;BBBBCCC@BBBBB8A>B<;;;;.;?:;;/;A@?@@@AAB4;;:;(;@@A@?A@CDAAAA;;;D?C@CDCBBB=@;;8;BBCFGCCBBBBBBHAAACC?@@@AB>BBBB@B?BBA@@
@ATNG8:01789:02102
GATGGTAGAGAGACTGTAGCGCACCCAGAAGACTCAGGAACTCGTAGTAGAATTCAGATTTTTAACACGAGGGTAAACGTAAAAGAAGGTTTTACAAGACTCACGTTAACAATATCGCAGCAGTACGCACACAATCGAAGCGCAGTAAGGATGGCTAGTGTAACTAGCAAGAATACCACTAAAGCAAGAAAAGAAGTACGCTATTAACTATTAACGTACCTGTCTCTTCCGAAACGAATGAGTACAGAGAGTACGATATGTCTACCATCGAATGAGGTTAGTCT
+
:44:7;<<DC@AAA;66?>CCBCBB;?;<3////8//)-396///;;//486;6;=>@?@@@,@=;:9:99:,9<<2;;:944&4;.5.6@@2=?><@>>CDBA@@<@<;;5;??@9:9894:>@<:::///86//2837;;==AA@;C?A9979BAABB>>5;;>8889==888898//>>19//)////(/:5;;==999=96;6<:99+/*/6AAA=BGDCAA@60,0;;,000+000>889ACB?<:<:==<<<9>@;;;A=BAAAA;878A5;49=;66
@ATNG8:01790:02104
GATGGTAGTGTGTCTCTGAGAGTAGTACTCATTCGTTTCGGAAGAGACAGGTACGTTAATAGTTAATAGCGTACTTCTTTTTCTTGCTTTCGTGGTATTCTTGCTAGTTACACTAGCCATCCTTACTGCGCTTCGATTGTGTGCGTACTGCTGCAATATTGTTAACGTGAGTCTTGTAAAACCTTCTTTTTACGTTTACTCTCGTGTTAAAAATCTGAATTCTTCTAGAGTTCCTGATCTTCTGGATAGCGACGCGATATACTACCATCGAATGAGGTTAGTCT
+
BB@?7;>CCCCCBBB@AA@;;;BABCAABB??<?@@A<AB@C@CBBBB@A>ACCCC@D@CCCC?C@CCBCBBBDD@BCCCB1BB?BBCC>CC@@?@CCAFG>A@@CCD@CCCCBCCC?BB@?C?DECBABBC@BBBD?CCCBCCCCCBAACBDDD?BBB?BB@C@BBBBCBCCF@A@@@@3@=A=ABBBB3BCBBC=BBCBBCCCCC@BDDD3CBBCD@D@CB=CDDBAAB?C?CCCCCC?BBB@CCCCCCCAAA999CCCBBBB>@ABBB=BBBC@C@EBBBB
@ATNG8:01793:02105
GATGGTAGAGTATCATGTGTATCTCCAGAAGATCAGGAACTCTAGAAGAATTCAGATTTTTAACACGAGAGTAAACGTAAAAAGAAGGTTTTACAAGACTCACGTTAACAATATTGCAGCAGTACGCACACAATCGAAGCGCAGTAAGGATGGCTAGTGTAACTAGCAAGAATACCACGAAAGCAAGAAAAAGAAGTACGCTATTAACTATTAACGTACCTGTCTCTTCCGAAACGAATGAGTACTATAGACTATCTGAGACTACCATCGAATGAGGTTAGTCT
+
=>=:;;=BBBCCCCCBBACBB@@@@6;;A???@D@@=@>AACCCCC@DD=B=BCDCDCCC1C@CBECCCCCCCD>DBBBCCB5AA?G6;<;5;B@=9:5;=BBBB?B?@@<==>>BBBBBCDCCCBCCCCBC?CCBB?BBB???>><@@CBC?BBBBBCBB>BBBBAB>BB>BBB8==787)9==;88888(8@9A;;;@@@@@;?<@AAA7:6:ABBB?CCBBCCB@B?BBB=CCC@BBBBBBB@@@BBBA@@BDDD@@@ACCD?CB@@B?BBA@>A?CCB@@
@ATNG8:01795:02105
GATGGTAGCACACGAGATCTCATCGTACTCATTCGTTTCGGAAGAGACAGGTACGTTAATAGTTAATAGACGTACTTCTTTTTCTTAGCTTTCGTGGTATTCTTGCTAGTTACACTAGCCATCCTTACTGCGCTTCGATTGTGTGCGTACTGCTGCAATATTGTTAACGTGAGTCTTGTAAAACCTTCTTTTTACGTTTACTCTCGTGTTAAAATCTTGAATTCTTCTAGAGTTCCTGATCTTTGGTGTCTGATCTGTATCACTACCATCGAATGAGGTTAGTCT
+
<==>9<;>9;96566<99;;;;9:9;666>?@<==@@600)/)/99::>>:=?///16)//7:6:6::33388778377777'77,33668.78//(/67379,//999>597==A?<=9;=<7;=AA@@>>>@7666<,//99>;<<===@@::9=0657177172;999879675779=C-<:>:>>AAA/A;;;D9>>>>@?==>=1///)///(/9493<<8===>???<@=??>>666067676<99>AADD?@@@@=89=79666606-//7=7;;999
@ATNG8:01797:02080
GATGGTAGACATATCGTACTCTCTGTACTCATTCGTTTCGGAAGTAGACAGGTACGTTAATAGTTAATAGCGTACTTCTTTTTCTTGCTTTCGTGGTATTCTTGCTAGTTACACTAGCCATCCTTACTGCGCTTCGATTGTGTGCGTACTGCTGCAATATTGTTAACGTGAGTCTTGTAAAACCTTCTTTTTACGTTTACTCTCGTGTTAAAAATCTGAATTCTTCTAGAGTTCCTGATCTTCTGGCGCTCTGTCACGTCTGCTACCATCGAATGAGGTTAGTCT
+
<AAA266;=>BCA<;=>;;;==><<<;::?;:7;9;;7::5>60//777=C<>?977,3,37771728222588692=>:<:(9;.2588/7:;=185:6=A7:;====7;;>??FBB8>>D;?;>>>E;;;?=BBDD:==>=;;;;;=@>>;::A5:9;566*/*/66>???==7;;=BC;F;>;>>BBB/B@>>>4;;::79---3-3666*69==A=A;??;>;;;;;;:?;?;;;@@==::6///==9:==:673--/:<?D:77,,,),,,-)-2;ACBB
@ATNG8:01799:02112
GATGGATATCATGTGTATCTCCAGAAGATCAGGAACTCTAGAAGAATTCAGATTTTTTAACACGAGAGTAAACGTAAAAAGAAGGTTTTACAAGACTCACGTTAACAATATTGCAGCAGTACGCACACAATCGAAGCGCAGTAAGGATGGCTAGTGTAACTAGCAAGAATACCACGAAAGCAAGAAAAAAGAAGTACGCTATTAACTATTAACGTACCTGTCTCTTCCGAAACGAATGAGTACATAGATATACGTATAGCTACCATCGAATGAGGTTAGTCT
+
CAB<<CCBCCCABBA@CCBAB?CBC?BBBBBB@C?BEDDDBB?BB?A?@99:::::9%7;ABBBBBAAADC=>>;;;;;*5B;@:CCC;CCC@C99;CCBA@=@=@A@CDC>AABBBBCCDCCCCBBAG?A@??=?BAAABAA=A@C@@?@CCCBBCC>AABBBA=AA?:9:9=>:9:,575-688877&6:5;///99@?A=@;????=D<AABBC?DCCA?><192999.9AD<B@@?CCCBBABB@A>>>>ABBBBAA;;8<@@@A<>===:=9=;;88
@ATNG8:01804:02078
GATGGTAGGTGCACATGAGTGTATCCAGAAGATCAGGAACTCTAGAAGAATTCAGATTTTTTTAACAACGAGAGTAAACGTAAAAAGAATGGTTTTTTACAAGTACTCAGCTGTTAACAATATTGCAGCAGTACGCACACAATCGAAGCGCAGTAAGGATGGCTAGTGTAACTAGCAAGAATACCACGAAAGCAAGAAAAAGAAGTTACGCTATTAACTATTAACGTACCTGTCTCTTCCGAAACGAATGAGTACCTCTCAGACGCTCGTCCTACCATCGAATGAGGTTAGTCT
+
:///7;;:6?@555555;999;444.44:389<<;:6;@AA@A;;;7;B=C@CCA><<<<<<#<800)//;<<=?@@8?655:99(9<744.44444#4::55540-9------0508:5:::6:9::<<<;;;666<<<=:=;::7<@>584==9@<AA@=@AA@B@==:00/:;;58858==6<::9816//(/....$-92..(----.350549888=A9?>CCC@C;;9==>29.9??6@@<7;<89;4438?<@BBBBBBD>??B?A::48;>==9=;97176:9=95
@ATNG8:01805:02089
GATGGTAGCGCACACATAGATACAGTACTCATTCGTTTCGGAAGAGAACAGGTACGTTTAAATAGTTAATAGCGTAACTTCTTTTTCTTTGCTTTCTGTGGTATTCTTGCTAGTTACACTAGCCATCCTTACTGCGCTTCGATTGCGTGCGTACTGCTGCAATATTGTTAACGTGAGTCTTGTAAAACCTTCTTTTTACGTTTACTCTCGTGTTAAAAATCTAATTCTTCTAGAGTTCCTGATCTTCTGGGTGTATCAGCGAGTATCTACCATCGAATGAGGTTAGTCT
+
<=>>;??CBBCCCGCCCDECAA@;;599:<@?<?:;;05:7;2////)/::39=899<)94/4:;@6;;;BA=>6645>7;<>A>+<BB<?=:>3585=>6<480398;333;>:?DCBBBCC@CCC<@6:;BCBCCC?CBBB@CAAAGAAABCDBBBBBD@CBB@CC?B>@@AABBBBC@B<<<<.;=@=?@AA@0@ACCC=C<;;;:@:999?>?>,??@@>B@CC@BBBBBBB@B?BBBCCC>BBBD=B;;;CCCDCCCCCDBCCCB>;;;AA=AABB@C@CAA;;
@ATNG8:01808:02098
GATGGTAGTATATCGCGTCGCTATCCAGAAGATCAGGAACTCTAGAAGAATTCAGATTTTTAACACGAGAGTAAACGTAAAAAGAAGGTTTTACAAGACTCACGTTAACAATATTGCAGCAGTACGCACACAATCGAAGCGCAGTAAGGATGGCTAGTGTAACTAGCAAGAATACCACGAAAGCAAGAAAAAAGAAGTACGCTATTAACTATTAACGTACCTGTCTCTTCCGAAACGAATGAGTACATAGATATACGTATAGCTACCATCGAATGAGGTTAGTCT
+
89996;<ADEDCBDCDBBBCCCDAA>AAA=BBBAAA?A=ABBA@AD?CC>A=@?=:9:::)9<>@@CCBDCCCC>A@?A???,=A=A:A@@9@;;7666;>>==C?B?CC?;9:=@@BBCDCDCCCDCCCCC?CCBB?BABB@@AB?C?BBB@BCBBBCBB>BBB@@@@BC>878<>>@@@8<<<7887878%/<7<///==ABD=@=>>>B<?<?@CCC@BCBA@@?<@=@AA<BBB?BADCBBBBBBAA=AAAAAA??>==A><7;///=6;<?@=A<==;;;
@ATNG8:01814:02101
GATGGTAGATACTCGCTGATACACCCAGAAGATCAGGAACTCTAGAAGAATTCAGATTTTTAACACGAGAGTAAACGTAAAAAGAAGGTTTTACAAGACTCACGTTAACAATATTGCAGCAGTACGCACACAATCGAAGCGCAGTAAGGATGGCTAGTGTAACTAGCAAGAATACCACGAAAGCAAGAAAAAGAAGTACGCTATTAACTATTAACGTACCTGTCTCTTCCGAAACGAATGAGTACGAGAGAGCACACGTGTCTACCATCGACCTCTAGAAGTCT
+
CABA@C>ABBBBB<66>DCCCBABB:99>9>998>><??@877<=?;><6<4<8;=?<??'7.777<?@=66680../9999*::6=;@@@2=?CACCCCD><00)0:<<8=?<8<<;;=<<>?;;;;;===9@@@A69988?=>>6;:=<<7;>:8<4489==?>?>?C@;@0/)/////)/09/7??A?.?A5:655552259>8<<<<6<7=8;;A>AA@AAA@=A>@@?9>9919<<<@@ABAAAA@::9:99A><=A=8705555<>978:888:><??
@ATNG8:01817:02071
GATGGTAGGCACTGCGCACACATCCCAGAAGCATCAGGAACTCTAAGAAGAATTCAAGATTTTTAACACGAGAGTAAACGTAAAAAGAAGGTTTTACAAGACTCACGTTAACAATATTGCAGCAGTACGCACACAATCGAAGCGCAGTAAGATGGCTAGTGTAACTAGCAAGAATACCACGAAAAGCAAGAAAAAGAAGTACGCTATTAACTATTAACGTACCTGTCTCTTCCGAAACGAATGAGTACATAGATATACGTATAGCTACCATCGAATGAGGTTAGTCT
+
:;4526<@9>;;665:;5569655@47796///77996;47:://)/8388383//)///888$/)/89444:=98923344:::*<<6;5;;;09<<8666;=@CCDAE@@@>@A@=AAABBAAACCBBB;;;@=@?@@=?BBA@A:94;B<;6;AAABBBD@CCABBB@??;?A@9=>::99+98818::::+:>7<<>>>>A??;>:>===9>;;;@BA>AC@@?CC?B?BDD>B??<???ABBBBBAAAB@;;;BBBA@@@>=<9<A===9<<=>9=:=A==>
@ATNG8:01821:02097
GATGGTAGGCGTGTGAGAGTCTGCCCAGAAGATCAGGAACTCTAGAAGAATTCAGATTTTTAACACGAGAGTAAACGTAAAAGAAGGTTTTACAAGACTCACGTTAACAATATTGCAGCAGTACGCACACAATCGAAGCGCAGTAAGGATGGCTAGTGTAACTAGCAAGAATACCACGAAGCAAGAAAAAGAAGTACGCTATTAACTATTAACGTACCTGTCTCTTCCGAAACGAATGAGTACGAGAGTCAGAGACACACTACCATCGAATGAGGTTAGTCT
+
BABA;===?CDHFGCCCCCBBBBCC>CBCACC@@@C@C@BCCCB@@=:95:<AAAAABBB3B??>?BBBA????5=><<??5=A?A9===3=AB<>>??>>>??;><;:7;=@;@AA>==AADA?>>>>>>9>>>A7;;?;====:>=ABB<A>??AA>>:>@@>>><@@;@7/)/7--)---07;;;;,76.5665?@@?>;>:>=@A<?7;;@@B<===@@AA=B<???9?==:=??@???@@@@@@AAA@>>>@>==A??<?@@@@<::;><@;@====
@ATNG8:01823:02082
GATGGTAGCTATACGTATATCTATGTACTCATTCGTTTCGGAAGAGACAGGTACGTTAATAGTTAATAGCGTACTTCTTTTTCTTGCTTTCGTGGTATTCTTGCTAGTTACACTAGCCATCCTTACTGCGCTTCGATTGTGTGCGTACTGCTGCAATATTGTTAACGTGAGTCTTGTAAAACCTTCTTTTTACGTCTACTCTCGTGTTAAAAATCTGAATTCTTCTAGAGTTCCTGATCTTCTGGAGATACACATGATACTCTACCATCGAATGAGGTTAGTCT
+
:@?<8<=<BC?CCCCCEEECCBCAAA;9;BBC>A;;;0;?9>?CCCCBBB@BBACDAC?ABBC?B@BBBBCAA@C?BBCBB3A@<=888-7?=?;??B>BC?BBBBB>:<>>>>@@@;@@@;?;<<=????A;AAAA<A@@@@@@@@@A>>;::>:>>>;@@<@<?@@A@@@>><>>>DD5A:>;<=;=<.;A;=778///9;9=?A3:9:9+9=>@A=A<@@;@@@@@?>:>;>>>>>>:=<<=@A@AA>>>?>>>A;;;>>@@:>>>AA9===A9>9>A>;;
@ATNG8:01826:02072
GATGCGAGAGTGAGACGCAGTACTCATTCGTTTCGGAAGAGACAGGTACGTTAATAGTTAATAGCGTACTTCTTTTTCTTGCTTTTCGTGGTATTCTTGCTAGTTACACTAGCCATCCTTACTGCGCTTCGATTGTGTGCGTACTGCTGCAATATTGTTAACGTGAGTCTTGTAAAACCTTCTTTTTACGTTTACTCTCGTGTTAAAAATCTGAATTCTTCTAGAGTTCCTGATCTTCTGGATATGAGTGACTCGTGCTACCTTCGAATGAGGTTAGTCT
+
BA@;@BGCECECCCCCBBBBCCGFGAA=@???:AC?CACCDDFBB@BCCCC@C?BB@?<??BBCBBBBBB?BBBBB1B@<>7788&7@AD?BBB?BB>@@@?AC=@BBBAA?A=DCD:>;>==@>>>><AAAA<@@@AA@::;@?>?====<>>?=AA<A:>>AA?@?AA:@==<92<8;7=====.;A777289=>>@@>>>9=ACC.=>>>A=B<<<:<@AA>@>9=9=AA@==7=??<AA???:::@>>=>>::;?@@<@=::;;=88;59433333
@ATNG8:01778:02121
GATGGTAGTGTGTCTCTGAGAGTAGTACTCATTCGTTTCGGAAGAGACAGGTAACGTTAATATGTTAATAGCGTAACTTCTTTTTCTTTGCTTTCGTGGTATTTCTTGCTAGTTACACTAGCCATCCTTACTGCGCTTCGATTGTGTGCGTACTGCTGCAATATTGTTAACGTGAGTCTTGTAAAAACCTTCTTTTTACGTTTACTCTCGTGTTAAAATCTGAATTCTTCTAGAGTTCCTGATCTTCTGGGTCTCTCTCTCACGCACTACCATCGAATGAGGTTAGTCT
+
5-//)////<;A>@?=ABCC@@?BBA@A@8980/778/--(-(-7865750--(---(-05777:.5.599566<7<;.55555$555)54590999<7<5//)/9)////9;8;;;=<<44.444.45:9;;99994;;9;7=55666;99;;;;:99:35555::7<5::;555;==7:44444$4.4399999(9::::1:49445;555.555&55555.56;<75//////)/3::====7<:::3:<<===>?@@BB;;:@ACC:;;CCB<A;:929.9;??@
@ATNG8:01782:02144
GATGGTAGAGAGAGCTCTCTCATCGTACTCATTCGTTTCGGAAGAGACAGGTACGTTAATAGTTAATAGCGTACTTCTTTTTCTTGCTTCGTGGTATTCTTGCTAGTTACACTAGCCATCCTTACTGCGCTTCGATTGTGTGCGTACTGCTGCAATATTGTTAACGTGAGTCTTGTAAAACCTTCTTTTTACGTTTACTCTCGTGTTAAAAATCTGAATTCTTCTAGAGTTCCTTGATCTTCTGGCGCTCTGTCACGTCTGCTACATCGAATGAGGTTAGTCT
+
;<??7;>CCCCCCECCA969@@=AAA666>BB?BBAA9;;69;@@@CCBB8:8B<<7=;@@8:17?C@ABBAA@@;33333$2546663588A7B@?:=A4689=9>;BB?:;<BB=;:;7;5:?>>9;:;=AAAA:>>AA@;;<@??@>>>AA:>=>=BC<@<@@@>>>A@A:==BBB5B<@8<<<<<.<@=<=66/////=::=::@@@,@777@9=9;;7;;;>;9959)/(/92,,(,,,0247989885:ABA?===BAAAAC>>;===>;><@CCBA
@ATNG8:01782:02145
GATGGTAGCTATACGTATATCTATGTACTCATTCGTTTCGGAAGAGACAGGTACGTTAATAGTTAATAGCGTACTTCTTTTTCTTGCTTTCGTGGTATTCTTGCTAGTTACACTAGCCATCCTTACTGCGCTTCGATTGTGTGCGTACTGCTGCAATATTGTTAACGTGAGTCTTGTAAAACCTTCTCTTTACGTTTACTCTCGTGTTAAAAATCTGAATTCTTCTAGAGTTCCTGATCTTCTGGAGATACACATGATACTCTACCATCGAATGAGGTTAGTCT
+
499:5:==@<<>CAA<==CBCDCA@@:9:AAB=BAAA<BB?B@BAADBBB?BDBBB?B>?@AB@D?BBCBBBBBB?AABAB3AA??88816AAC9:8C?CK@BAAAB?:??@@@@@@<@AA<@<=<;::;;?<AAAA;A?A@@@???B@@@@AAA;>>=<@A<?;?AAA@@CAA;AAAAA5A<A:>>;;;6;??@@7?>>>>A?>==49999.9>A@A=A=AA<@@>;<=@<@:==AC@@4;;@;===??===>>>>A@@@@>??;>>>>@7888>;A<>@@@>
@ATNG8:01785:02150
GATGGTAGGCGTGTGGAGAGTCTGCCCAGAAGATCAGGAACTCTAGAAGAATTCAGATTTTTAACACGAGAGTAAACGTAAAAAGAAGGTTTTACAAGACTCACGTTAACAATATTGCAGCAGTACGCACACAATCGAAGCGCAGTAAGGATTGCTAGTGTAACTAGCAAGAATACCACGAAGCAAGAAAAAGAAGTACGCTATTAACTATTAACGTACCTGTCTCTTCCGAAACGAATGAGTACGATGAGATCTCGTGTGCTACCATCGAATGAGGTTAGTCT
+
49;;35547;:;;55.4999566:<<5;B;9555544.46988:444544.449:::::::'71773333993//(/6/////$//(.2777+555.22287=222292982:9<6;<=9<==B=>>>>E@>>;>===;>:;;=;769=9//-/<::<<:::6<??@AA8:;4::;4;=:747;;456656'5;4;;9988AAA<A=@888;?5;;===188;::;;5:::;:09::5:9995525577:9855;8:;=<9<9;;5;;?88188766<655553
@ATNG8:01786:02133
GATGGTAGCGCGACGAGCGTAGACCCAGAAGATCAGGAACTCTAGAATAATTCAGGTTTTTAATCACGAGAGTAAACGTAAAAAGAAGGTTTTACAAGACTCACGTTAACAATATTGCAGCAGTACGCACACAATCGAAGCGCAGTAAGGATGGCTAGTGTAACTAGCAAGAATACCACGAAAGCAAGAAAAAGAAGTACGCTATTAACTATTAACGTACCTGTCTCTTCCGAAACGAATGAGTACGATGAGATCTCGTGTCTACCATCGAATGAGGTTAGTCT
+
59==<@@CCB;;:CAAADDDCBCBC=DBB?CBCBBB@C@CBB::9A<@@8?<@@@;@BBA2B;==@ACEBBACDF=BC@@>>>,@@>A@BIH<BCF@BBBCDDCCC?B?BDABBB=@>??@CCCCDCCBCCCC?BBCC?BBBBAAAB?C?BA@>@BCBBBBB?BCCAAA?CD@BBB;?>>?<5=::989888(8@:>;;<@@@@@<>;>@AA<@;@ABBB@CCBBBBB>@>ABD>BBB@>>>BBBCACACCAA>??@BAAA@@@A<AA@@?;@@@D:?<?C@??
@ATNG8:01790:02133
GATGGTAGCGCGACGAGCGTAGACCCAGAAGATCAGGAACTCTAGAAGAATTCAGATTTTTAATACGAGAGTAAACGTAAAAAGAAGGTTTTACAAGACTCACGTTAACAATATTGCAGCAGTACGCACACAATCGAAGCGCAGTAAGGATGGCTAGTGTAACTAGCAAGAATACCACGAAAGCAAGAAAAAGAAGTACGCTATTAACTATTAACGTACCTGTCTCTTCCGAAACGAATGAGTACGTGTGCGACGTGTCTCCTACATCGAATGAGGTTAGTCT
+
BBBB@CDBCC;;;CGICBBEDBBDD>BBB@MCBA@@>@@BBDCCCC?AA>A?BBB?????1??BBCCCCBBBBB>B>BBBBB5BC@CACDD;CCDADBBBCCBBB696:@=@CC?BB?@@CCCECCBBBCCB?BCCD?B>>>BBCB?D?B?@>@CBBBBBC@BBA@A@@BB?BB@9==999,997/88888(6<9A788???AA=B<A@@@<>;>@CBB@BCAAC@@9?<?AA<ACC>??????B@@@999?B>??>>@AA<A@@A????=AA??<?<?BAAA
@ATNG8:01790:02141
GATGGTAGCTATACGTATATCTATGTACTCATTCGTTTCGGAAGAGACAGGTACGTTAATAGTTAATATCGTACTTCCTTTTCTTGCTTTCGTGGTATTCTTGCTAGTTACACTAGCCATCCTTACTGCGCTTCGATTGTGTGCGTACTGCTGCAATATTGTTAACGTGAGTCTTGTAAAACCTTCTTTTTACGTTTACTCTCGTGTTAAAAATCTGAATTCTTCTAGAGTTCCTGATCTTTCTGGTATGACTAGTGTACTACTACCATCGAATGAGGTTAGTCT
+
BBBA?B=CCDECCDCCCBBBCCCBCB:;;CBB?BBCB<BC@B@BBCCCBB?BDBCB?B=A@BC@B?BA@AAAABC?B?BBB5BB>B<<<:9>>:5@>>:>C7>===CB:>=AAAAAA;@?A<@<?>=>@?@@;@CBA=;>>>>>@@AA===??@A9<>><@@:;:=?@???A>>:>==<<2=:=8;<<=<+<@888)2622=?B??>3798:)766591957928AAA?>>:=;?:;;@@A:A??<@?>?>@@@<<>?@@@A@A@A<;;;@A=>>==8=8=??==
@ATNG8:01797:02144
GATGGTAGCACGAGTCACTCATATCCAGAAGATCAGGAACTCTAGAAGAATTCAGATTTTTAACTTCGAGAGTAAACGTAGAAAGAAGGTTTTACAAGACTCACGTTAACAATATTGCAGCAGTACGCACACAATCGAAGCGCAGTAAGGATGGCTAGTGTAACTAGCAAGAATACCACGAAAGCAAGAGAAAGAAGTACGCTATTAACTATTAACGTACCTGTCTCTTCCGAAACGAATGAGTAACGATGAGAGAGCTCTCTCTACCATCGAATGAGGTTAGTCT
+
5;D?<=BCBBB<<;<;;==<9566;6;=B<CCJDBB@B@CBBBBAC?AA?A?::::9BBB2C??>:>BBBBCCDD>??@C@@@;@@9?4;;;&9BD@DD@AABBBB?B@CD@DCC@CCCCCCCCBCCBBABBC>AABC>BBBB===@<AAEBB>ABBBCCCC??AABBB@BB?BBB?B====4=8818CBCB;CB=@@???@ECC@C@CCCD@C@@@@CC@CBBBBBC?C?BBB<BBB>AABBBB>AABBBBCAAACB@888AA===;?>>?A:>>88185;@ADB
@ATNG8:01797:02169
GATGGTAGATATATGCACGCTCTACCAGAAGATCAGGAACTCTAGAAGAATTCAAGATTTTTAACACGAGAGTAAACGTAAAAAGAAGGTTTTACAAGACTCACGTTACAATATTGCAGCAGTACGCACACAATCGAAGCGCAGTAAGGATGGCTAGTGTAACTAGCAAGAATACCACGAAAGCAAGAAAAAAGAAGTACGCTATTAACTATTAACGTACCTGTCTCTTCCGAAACGAATGAGCACTACTCTCAGAGACACACTACCATCGAATGAGGTTAGTCT
+
:<?<=BBBBBCCB;:;@>555<=:?=;=<7<B?8554:4:<<::<<8=;5;5//(//////$/4355=?=>>///(/.0>;;;+//)5.555&5;;5666;;==;?<@AA?CCC>BAA@BAABCCGCCDC@@=@;;;<@@??@@@@;A<@;;6;AA@BBBC@BABBBB=@C>:::>AA>==7>?>8:?BBBB(=<7;868;<<<=5;5;=DA5;688;AB?@@@@DCCAC?BCC=A::69@@@@@@A@?9::@@@=;;6>=;///5/56955-/000)0167<89
@ATNG8:01798:02146
GATTAGCGCGACGAGCGTAGACCCAGAAGATCAGGAACTCTAGAAGAATTCAGATTTTTAACACGAGAGTAAACGTAAAAAGAAGGTTTTACAAGACTCACGTTAACAATATTGCAGCAGTACGCACACAATCGAAGCGCAGTAAGGATGGCTAGTGTAACTAGCAAGAATACCACGAAAGCAAGAAAAAGAAGTACGCTATTAACTATTAACGTACCTGTCTCTTCCGAAACGAATGAGTACGAGAGTCAGAGCAGAGCTACCATCGAATGAGGTTAGTCT
+
BBB@BCBBBDCBCCBBCBBBAAA>ACC@CCBC??=??BBBAAAA?AA>B>B?>77777.8?ABBCCDCD>><3;9=@@@@0AB>C5;<<*9;;7;;;A?BBBC@C?CC@BBC?BBBBBCCDCCCCDCCBB=ABCC=AABBBBBB>B?C??=@DDDBAAA?AACBBB>BB>@@A<?@?<;4;;:7:;:;;.;?;@;;;@@@:;7:<??AA:><>AAAA@BCCBBBD?A?ACB>CBB>AABBBBBABBB<AABD===@@:::>@@=AA@@@<?BBB?B@BBAAA
@ATNG8:01807:02125
GATGGTAGGACGAGCGTCTGAGAGGTACTCATTCGTTTCGGAAGAGACAGGTACGTTAATAGTTAATAGCGTACTTCTTTTTCTTGCTTTCGTGGTATTCTTGCTAGTTACACTAGCCATCCTTACTGCGCTTCGATTGTGTGCGTACTGCTGCAATATTGTTAACGTGAGTCTTGTAAAACCTTCTTTTTACGTTTACTCTCGTGTTAAAAATCTGAATTCTTCTAGAGTTCCTGATCTTCTGGGCTCGCTGATATGCGCTATCGAATGAGGTTAGTCT
+
999=:;;;:B=@@@;;;:;@?@?A?BCBAAAA?ABCC?CE@C@@@@BBCGACCCDD@B@BBBBAIABBBA@@>>?49::::':@;?>@?6?>95.59>9;@;?@BC?D@BCFCCCBC@BCB>@>AFB@AA;;5;@@@<AAAAB;;;@@@@A@@??>AAA=@@3919?AABDDDE:;;AAA3B7;9;BGGI5CCCBB7<;ABBCCA@A;@>@@0@AABBAC?BC?BCBBBAB?B>@@AB@@9;:CD?CCDBA;;;AA@BCA@@@@@@A>:88?1929=>=A
@ATNG8:01811:02165
GATGGTAGTGTGTCTCTGAGAGTAGTACTCATTCGTTTCGGAAGAGACAGGTACGTTAATAGTTAATAGCGTACTTCTTTTTTTCTTGCTTTCGTGGTATTCTTGCTAGTTACACTAGCCATCCTTACTGCGCTTCGATTGTGTGCGTACTGCTGCAATATTGTTAACGTGAGTCTTGTAAAACCTTCTTTTTTTACGTTTACTCTCGTGTTAAAAATCTGAATTCTTCTAGAGTTCCTGATCTTCTGGACAGAGTGTGCAGATACTACCATCGAATGAGGTTAGTCT
+
55=>9>?@==<966==B;66=@<;;>><BBBC=?;>>6;;9=:666>=<<?BCCBB>B?@@@B<B=;;:B?CC@C<BBBBBCA#BB6;;BA9A>95.55<69;7;@=?CC@DCCCCAAA@CDC@C@CBAAABBC@CCCC?CCBAACC@@AABCCCCD?CBB?BB@B@@?ABBBBBB?A@@@@7@>B>;;;;;;;#;BBBE>CBCBBBBAAA?BBCC0A@@CC?C?B@?@ADB;;;7;6;BABBC@BBC?ABCC=;<CC;;;@@;;;BBB?A@??A?ABDC?B>@BA<<
@ATNG8:01815:02137
GATGGTAGATATATGCACGCTCTACCAGAAGATCAGGAACTCTAGAAGAATTCAGATTTTTAACACGAGAGTAAACGTAAAAAGAAGGTTTTACAAGACTCACGTTAACAATATTGCAGCAGTACGCACACAATCGAAGCGCAGTAAGGATGGCTAGTGTAACTAGCAAGAATACCACGAAAGCAAGAAAAAGAAGTACGCTATTAACTATTAACGTACCTGTCTCTTCCGAAACGAATGAGTACTATAGACTATCTGAGACTACCATCGAATGAGGTTAGTCT
+
:=4526==ACBCC=::?CBBBBBBF@CBC?BCCBBB?A>CA????@@CC@D@???@@???0@=///@@BB?AAB:?;@@AA@0;;79?CDC7@<AACBBBBBBBB?B?BB?CAA>ABBBBBBBBCCCCDCCC@BBCC@BAA??A::7;@CBC@BDCAAACB@BBBCBB?CC?BBB7:9@@@8>=>9:::::*777////:;>:;8;=>>;;7;:=>BBB@DCCBABC@C@BBB>BBC?BBBBBBC???BBEE>;<@CCABBABBC?BBBBC?BABB@B>BC<;;
@ATNG8:01817:02143
GATGTAGTGCGTGAGAGAGAGACCCAGAAGATCAGGAACTCTAGAAGAATTCAGATTTTTAACACGAGAGTAAACGTAAAAAGAAGGTTTTACAAGACTCACGTTAACAATATTGCAGCAGTACGCACACAATCGAAGCGCAGTAAGGATGGCTAGTGTAACTAGCAAGAATACCACGAAAGCAAGAAAAAAGAAGTACGCTATTAACTATTAACGTACCTGTCTCTTCCGAAACGAATGAGTACACATCGTCGTGTCGTGCTACCATCGAATGAGGTTAGTCT
+
<C@=C=CCCCBCCCGICBBCC;;;6;AA=@BBB@@>??BBCBCCC?BB?B@BB???DCD1A>ABCECBBBB@>7;<@BBBB5BC@C@DDG<CEGAHCBBECCCC@B@BF@CBC?BBAABCCCCFCCCDDBA>A?@?>@@BAAABB?A?B::7;@@@DEAA>ABC???>AA9??@9==9:9,8<=999::::%:>9:867AAA@@8;7<ABE<>;>?B@@<@@@@AAD>A>BBB=BFF=??CCDBAAABBDCBCAACCCC???BBB?AAAA@?AA@@=?:@AB>>
@ATNG8:01823:02164
GATGGTAGTGTCATATGAGAGTGTGTATTCATTCGTTTCGGAAGAGACAGGTACGTTAATAGTTAATAGCGTACTTCTTTTTCTTGCTTTCGTGGTATTCTTGCTAGTTACACTAGCCATCCTTACTGCGCTTCGATTGTGTGCGTACTGCTGCAATATTGTTAACGTGAGTCTTGTAAAACCTTCTTTTTACGTTTACTCTCGTGTTAAAAATCTGAATTCTTCTAGAGTTCCTGATCTTCTGGACAGAGTGTGCAGATACTACCATCGAATGAGGTTAGTCT
+
8>9:8@?;;BBAA<@CBAAADCBBB;;;?BBB@DCBB=BD=B?CBCCDCC@CDCDC@A>AB;:5;;@BBAABB;<79=@@@1@A>??DC<B<??;?@@?BC@CCCCBB@BBBBCGCC@BBC@C@BBBD;;;DACBCC?@ACBAABCBBBBBB@@@?A;;9;B@C?BCCCCCCBB?BBBAA3@5;5;@@@@,@@ABA9;;BAABBBBB?BBBB0ABBAA?BAHM?AADCBCB@D@CCBBBC@CCC@A@ADBAAA;;:@BAAA@@@B>@@@CC@AA??=?>ACBBB
@ATNG8:01825:02128
GATGGTAGAGAGAGCTCTCTCATCGTACTCATTCGTTTCGGAAGAGACAGGTACGTTAATAGTTAATAGCGTACTTCTTTTTCTTGCTTTCGTGGTATTCTTGCTAGTTACACTAGCCATCCTTACTGCGCTTCGATTGTGTGCGTACTGCTGCATTATTGTTAACGTGAGTCTTGTAAAACCTTCTTTTTACGTTTACTCTCGTGTTAAAATCTGAATTCTTCTAGAGTTCCTGATCTTCTGGGCTGCGCTGATATGCGCTACCATCGAATGAGGTTAGTCT
+
?B;929=@BBBABCDCAABBCBCCD<99@CCD@BBDG?BB?B?;::BD@@6:7=;;28;@A@B7B>BCBCDBC@@6??===+:?5A?>>7<@@><@:938>;;95255.5::;;;@A>==>:>:=AA=>==@>BB>>:==>=;;;==??@??;;;;6::=BB;?;@CCCAAAAD<;:;BB6B;@:??CCC/AA?AA:A>>::;>;;;8999-:///:9=7@@=AAAA???<A<@@>>>@:99;>4=///;889@@@@>>=???@=>>>AA=?@?@7:4:>:66
@ATNG8:01780:02190
GATGGTAGTAGTACACTAGTCATACCAGAAGATCAGGAACTCTAGAAGAATTCAGATTTTTAACACGAGAGTAAACGTAAAAAGAAGGTTTTACAAGACTCACGTTAACAATATTGCAGCAGTACGCACACAATCGAAGCGCAGTAAGGATGGCTAGTGTAACTAGCAAGAATACCACGAAAGCAAGAAAAAGAAGTACGCTATTAACTATTAACGTACCTGTCTCTTCCGAAACGAATGAGTACAGAGAGCACACGTGTCTACCATCGAATGAGGTTAGTCT
+
:;9:=@<CCCCCCDGCCCBBCBBBB@BAA>BBA@BC?B>A@DBBBB?BB?B?@?=9::::)9>ABBBBBBDBBA<@@AABBA2BB=A4;;;*:AA9996A@>B=B@B?BC@BBB@BBAACCCCCCCCCCCCC@DCBB<??BA@@A@<A@CDD?CAABBBCC?BAAAAA?CC@AA@:@>899+8::9::;;;.;><A;;;AAABC8;7;>==8>:=>BAA>ADBBBBB?B?CCD>CAA>ABBBBBBBBBB@;@BB>@A???@@::7:@@@@;@ACA<A9=A:99
@ATNG8:01781:02184
GATGGTAGCTCGCTGATGATATCTCCAGAAGATCAGGAACTCTAGAAGAATTCAGATTTTTAACACGAGATTAAACGTAAAAAGAAGGTTTTACAAGACTCACGTTAACAATATTGCAGCAGTACGCACACAATCGAAGCGCAGTAAGGATGGCTAGTGTAACTAGCAAGAATACCACGAAAGCAAGAAAAAGAAGTACGCTATTAACTATTAACGTACCTGTCTCTTCCGAAACGAATGAGTACTATGTAGAGCTCTATACTACCATCGTTCCTTCTGAGTCT
+
@AAA?B@@@CCCCBCCDDCCCABBC@CCC@ABACBC?B>@AA::;E@CC?C?B@@@CCCD3B?BBCABF@?>?D>A6;;BBA0BB=A5;;;-;CA=ABBBCBD@A>@>AC@FCC8:9CCCCBECCCCCBBBBACCBB?AA>>????>B@BAA>@CCCBBAB?BBCAAA@DD?998:>>999+:=:7=>>>?/:<7<///==?CC=D=@@>=:=7;;DCC@CBA@?==5:5:AB;AAA=9::AAAABABAAABB>>@A>?>AAA??7;;===4:5:8<==???@@
@ATNG8:01781:02193
GATGGTAGCGCGACGAGCGTAGACCCAGAAGATCAGGAACTCTAGAAGAATTCAGATTTTTAACACGAGAGTAAACGTAAAAAGAAGGTTTTACAAGACTCACGTTAACAATATTGCAGCAGTACGCACACAATCGAAGCGCAGTAAGGATGGCTAGTGTAACTAGCAAGAATACCACGAAAGCAAGAAAAAGAAGTACGCTATTAATATTAACGTACCTGTCTCTTCCGAAACGAATGAGTACGATGAGAGAGCTCTCTCTACCATCGAATGAGGTTAGTCT
+
@AA@<@;BBA@AACCBBB@@@CBBB=;;;?BCCBBC@C@CCB???C?CC@C?@@@@@@AA2B?BEEBBBBBBBB9::;;;;;*9A;@7BBB;BBD@B99;CCBBC@C?BB?BBB999DBBBDDCCCCCAAAC@BBBC>A@BBAAAB?B@CCC?CCCBABAD?AAA>==?BA<999299899+8::788888(6=6>788=A@@@;?<@AB<>;>?B@@<@ABAAAB>A>ABA=B>><?BBBCCDCC898?>>>@AB=<=BAA>>;>>>>?;@@AD;>:>A999
@ATNG8:01782:02175
GATGGTAGGTGCACATGAGTGTATCCAGAAGATCAGGAACTCTAGAAGAATTCAGATTTTTAACACGAGAGTAAACGTAAAATGAAGGTTTTACAAGACTCACGTTAACAATATTGCAGCAGTACGCACACAATCGAAGCGCAGTAAGGATGGCTAGTGTAACTAGCAAGAATACCACGAAAGCAAGAAAAAGAAGTACGCTATTAACTATTAACGTACCTGTCTCTTCCGAAACGAATGAGTACAGAGAGTACGATATGTCTACCATCGAATGAGGTTAGTCT
+
>C@@=?=C@CBBCCIDBBBCCCCBB?BDD??>?C987:@AABBCBB?BC?A>@DDDDDCC1D@BBBBBBDDBBB=CCCCCC;BBB@B@CCC;BBE@CDCCCCCBC?@?@CACCC@CCBCCCCBCCCCC@@@B?BBBB@BAA??@@@=A?CBB?BBBBBCCB?BBC@@@>BB>=<<8=77891:8818=AAB/==7<///==?AA8;7;?>@/6/8;BAB>BAABABB<@<@BB<BBB?ABADBBBAAAA@@CBBB@@@BBBBBBB?BBB991::;;8==BBA;;
@ATNG8:01784:02200
GATGGTAGCGCACACATAAGATACAGTACTCATTCGTTTCGGAAGAGACAGGTACGTTAATAGTTAATAGCGTACTTCTTTTTCTTGCTTTCGTGGTATTCTTGCTAGTTACACTAGCCATCCTTACTGCGCTTCGATTCTGTGCGTACTGCTGCAATATTGTTAACGTGAGTCTTGTAAAACCTTCTTTTACGTTTACTCTCGTGTTAAAAATCTGTATTCTTCTAGAGTTCCTGATCTTCTGGCTCTCGTAGACAGATACTACCATCGAATGAGGTTAGTCT
+
@@A@?BCCEEECCBABCC@BB@A@BBBBBABA@;@@@@;AB=B?CCBDDCC?BBBDC@D@CCAA>A?AEDDBBBCC=????>,;?<?@BB<BBCEACCCACCAAAACCE@CCCCCDDD?DDD?B?CDCCCCCC@CECC?CDCBBBCBBCBBBBAAA>BBC?CD@D<??CCCCBCD?B::::6:=D=::::-;AAAF=@@DCCCDCBA4::;;*;BBCCCC@CC@BBBBBBB?A?BCCBBA>BAB>BBB@BBBBBAAABBBBBB<<7<>???:=<@A?A?ABA@@
@ATNG8:01790:02215
GATGGTAGCTCTGCTCTGACTCTCGTACTCATTCGTTTCGGAAGAGACAGGTACGTTAATAGTTAATAGCGTACTTCTTTTTCTTGCTTTCGTGGTATTCTTGCTAGTTACACTAGCCATCCTTACTGCGCTTCGATTGTGTGCGTACTGCTGCAATATTGTTAACGTGAGTCTTGTAAAACCTTCTTTTTACGTTTACTCTCGTGTTAAAAATCTGAATTCTTCTAGAGTTCCTGATCTTCTGGGCAACTCTCACACGCCTACCATCGAATGAGGTTAGTCT
+
ABAC@BBCBBBBBCBBCCBBCBBBCABBDD@@>@BBB=BC@D?CCCCCDGADDBBB?B@CCCC?D?DBBBCCCCC@CCBBB1BC?CACD>DB@A?ABB?BD>@@BCCCACCCCCCBB@DCE>@>ACDCCBBB>BBCD@CCCCCCBBBCDCCCBBB?BA@>AC?B?BACCDCCGD?@ABBB3A5;5;<;<;*;BBCE>GFCCEGCB;;5;;;;*;@A@B=B=@B?CDBCCCC?B>AAACCC<@9;;6;C@CCDCCCBAAA@=@@C@AAACC?AAAA>A=ABC;;
@ATNG8:01793:02171
GATGGTAGTGCGTGAGAGAGAGACCCAGAAGATCAGGAACTCTAGAAGAATTCAGATTTTTAACACGAGAGTAAACGTAAAAAGAAGGTTTTACAAGACTCACGTTAACAATATTGCAGCAGTACGCACACAATCGAAGCGCAGTAAGGATGGCTAGTGTAACTAGCAAGAATACCACGAAAGCAAGAAAAAGAAGTACGCTATTAACTATTAACGTACCTGTCTCTTCCGAAACGAATGAGTACGTGTGACGTACGTGAGCTACCATCGAATGAGGTTAGTCT
+
@A@=?BCCCBCCBBBCCDBB?A9994;CC?DCCCCC<@=@BB???C?BB?C@>=?AABAB1B?BBBCCCCCBAA9@@BCCCC3B@;@4;;;*9@@<@BA@CEEBB?B@DD@A@@?BAA@ACDCCBCCCCDBB?BCBB?BBAABB@@<A?C@A?ACCCCCBB=ACCCBA>BB>BBA:>@899*9==988888(8>4;898???BD=D;????<?<@?BBA<AA:99BB?B@BCC=B9979ABABCCBAAAAACCBBCBBBAAABBB?CA?@@@CD==;=?@@BBB
@ATNG8:01794:02186
GATGGTAGCACACGAGATCTCATCGTACTCATTGTTTCGGAAGAGACAGGTACGTTAATAGTTAATAGCGTACTTCTTTTTCTTGCTTTCGTGGTATTCTTGCTAGTTACACTAGCCATCCTTACTGCGCTTCGATTGTGTGCGTACTGCTGCAATATTGTTAACGTGAGTCTTGTAAAACCTTCTTTTTACGTTTACTCTCGTGTTAAAAATCTGAATTCTTCTAGAGTTCCTGATCTTCTGGGCAGACTCTCACACGCCTACCATCGAATGAGGTTAGTCT
+
CCCB?BCDDCCCCCDBBBBBC@C@CCCCCCCC=AAB=BB@DACDCCCBCABBCCB@CACDBC@B<CBBACCBBB@BBBBA2@?=@@BB>BCCC=?AB?BB@A@ABBB=AABBCDCC?CCA<A;A?A>;<<A=AADC6:8>=<<:::=AAA;;;A;888=AA<A<@;;;BA@@@:==>DD;B=A:>;===,99999,//96669;=<8===>/>???B=D<>>;>@@A>>><@<@@??=@255>>4=///899;@AAAAAA;AAA<>>=>A8>>>>:>>D@@@A
@ATNG8:01797:02171
GATGGTAGTACATGATAGACGACACCAGAAGATCAGGAACTCTAGAAGAATTCAAGATTTTTTAACACGAGAGTAAACGTAAAAAGAAGGTTTTACAAGACTCACGTTAACAATATTGCAGCAGTACGCACACAATCGAAGCGCAGTAAGGATGGCTAGTTTAACTAGCAAGAATACCACGAAAGCAAGGAAAAGAAGTACGCTATTAACTATTAACGTACCTGTCTCTTCCGAAACGAATGAGTACAGAGAGTACGATATGTCTACCATCGAATGAGGTTAGTCT
+
56>>9==;;;===;;;<<BCCCCFC?B::2/7;///,/+/88:;;;7;9166//(///////#5.5:;666A=@AA<AA@AAAA,:;5<;AAA8ABC@CBBCBCBAA?A@BF@BBB?BBC?@@CDCCBCCCCCC@CCCC@CAAABCAA>B@CBB>ABBBCC=C@CDCCCC?CC?BB@=?>??@:AAB@B?EFF:??=?CCBBBBBB?@>@DBB>A=AA???@BBBBBBB?C?BBB>AAA=???B?>?DAAACBBBA>>>=A??@A@@:>>;;;=;;;@<@=@@@@@
@ATNG8:01804:02173
GATGGTAGCACTCATATCTCACCAGAAGATCAGGAACTCTAGAAGAATTCAGATTTTTAACACGAGAGTAAACGTAAAAAGAAGGTTTTACAAGACTCACGTTAACAATATTGCAGCAGTACGCACACAATCGAAGCGCAGTAAGGATGGCTAGTGTAACTAGCAAGAATACCACGAAAAGCAAGAAAAAGAAGTACGACTATTAACTATTAACGTACCTGTCTCTTCCGAAACGAATGAGTAACCTCTCAGACGCCTCGTCCTACCATCGAATGAGGTTAGTCTT
+
56=>:>CCECBBBCAA@CBBBC@DCC9BBCBBB?CADBABBFE@AA<A?@@@@@@@@2A=ADD>>>B@@@B:@:85;;;+//)/)///)//8388;<>>=AA7:7:A8==@7::@@@BB?@@>>>::8A<>>@A:?>AA<>:85:=@<=;>667>>>@>A=<=BB<==8=>=199////)///)/;=:=,//)6:<<??@AAB=A<><;;;>;@666<8;::6::;*/+/:919;;188<:99496<779555756-57<==:67668A?AB===<;,/(/55//)
@ATNG8:01813:02187
GATGGTAGTAGTACACTAGTCATACCAGAAGATCAGGAACTCTAGAAGAATTCAGATTTTTAACACGAGAGTAAACGTAAAAAGAAGGTTTTACAAGACTCACGTTAACAATATTGCAGCAGTACGCACACAATCGAAGCGCAGTAAGGATGGCTAGTGTAACTAGCAAGAATACCACGAAAGCAAGAAAAAAGAAGTACGCTATTAACTATTAACGTACCTGTCTCTTCCGAAACGAATGAGTACTATAGACTATCTGAGACTACCATCGAATGAGGTTAGTCT
+
899<7;;ABDBCC>@CBBA@?@@@B>BEDADCCCAA?A=@@@:96D;BA?A?9:8@@DCD1?=??>???AB???8?AAAAAA0AB>B=BBC:BBDABBBCHDDA@>@@BB@BAA<????@BBCCCBBABB@@?@BBB???BBDCBB?D?CBB?BBBCCBAA?BBABCB@CD?BBB4::>>=57::4:====>'677////;;>;;7;=A===;>;?ACBA>ACB;::C?B?AAA=??>9?>BBBABBBBB??>===AAA??@BCCD@B>@>A9????>?=@AA??
@ATNG8:01818:02218
GATGGTAGGACGAGCGTCTGAGAGGTACTCATTCGTTTCGTAAGAGACAGGTACGTTAATAGTTAATAGCGTACTTCTTTTTCTTGCTTTCGTGGTATTCTTGCTAGTTACACTAGCCATCCTTACTGCGCTTCGATTGTGTGCTTACTGCTGCAATATTGTTAACGTGAGTCTTGTAAAACCTTCTTTTACGTTTACTCTCGTGTTAAAAATCTGAATTCTTCTAGAGTTCCTGATCTTCTGGATATGAGTGACTCGTGCTACCATCGAATGAGGTTAGTCT
+
449:7;>D@CCB?A:<;;@DDDME@CAAACBB>BBCC>CCBB?BCBBBDDACCCBB?B?DDBC?C?CDDCCBCBA<=====,=>;@@BC=CCDD@CBC@CD9:9BBBC@CECCCCDD?CCC=A=CCCCCBBD=AACC?CBBBCDC@BCDCCCBCB?BBB?BC@C?BBCCCCBBB?BBCCC7?9=9:999*;CCCF=BBBCCCCBBB@DDED3C@AACAC@CC?CBCBC@A>@@BBBAAC?BBC@CCCCFBCBBCBCCC?@?BCC?BBAAA>AAAB?C?ABBBB
@ATNG8:01822:02219
GATGGTAGGCACTGCGCACACATCCCAGAAGATCAGGAACTCTAGAAGAATTCAGATTTTTAACACGAGAGTAAACGTAAAAAGAAGGTTTTACAAGACTCACGTTAACAATATTGCAGCAGTACGCACACAATCGAAGCGCAGTAAGGATGGCTAGTGTAACTAGCAAGAATACCACGAAAGCAAGAAAAAGAAGTACGCTATTAACTATTAACGTACCTGTCTCTTCCGAAACGAATGAGTACACATCGTCGTGTCGTGCTACCATCGAATGAGGTTAGTCT
+
89:<8<??7;;<<B;;;<;>?@555)5;;==BBBBB>B?CBBBBBB?AA@B=;:9<;;;;.98@@@CCBAABFD=99;AAAA1@@?B=BBB:BBCACBBBCDGEC@B?AB?BBB?BBBBCCDEDDDDCBBAB=@>??7::@@BAAA=A@C;;;;DCCBCBC@BBC:9:?BD>999;??@@A;988488888(6<4<678:;==>;><@@@@<A=BBBBB?ADAA@@@8=9:99/9==:??BBBBB?@@BB?ACBBAAAB:::AAA>BA@@A<??AC=A>ABCBB
@ATNG8:01824:02199
GATGGTAGGCGAGAGTGAGACGCAGTACTCATTCGTTTCGGAAGAGACAGGTACGTTAATAGTTAATAGCGTACTTCTTTTTCTTGCTTTCGTGGTATTCTTGCTAGTTACACTAGCCATCCTTACTGCGCTTCGATTGTATGCGTACTGCTGCAATATTGTTAACGTGAGTCTTGTAAAACCTTCTTTTTACGTTTACTCTCGTGTTAAAAATCTGAATTCTTCTAGAGTTCCTGATCTTCTGGTGTCGTCTATCATGTACTACATCGAATGAGGTTAGTCT
+
ABCD?BBDACBBBBCCCCCC=69FDC?@@CAA?BBAE>CC?C@BBBBAA?==?@?>9>=@CBA?B>???AA@@?@899777$294:::8-5?@C?BBC?AA<?;;BBB<??>?BAAA=>>>7>9>C===;;;;A@>><>@@@@>==@@@DDA@@@<@@C<@@<@<@@>>>@@AA5;;;;;/;<B<>>ABB/@?:::1;==988>=;;7;FDF/D;;;B=B<==:===>===:><??A@@@7;;D<???A@@;;;AAAA???AA@@@AAAA=@@>>:>8=>A@@
@ATNG8:01780:02231
GATGGTAGCACACGAGATCTCATCGTACTCATTCGTTTCGGAAGAGACAGGTACGTTAATAGTTAATAGCGTACTTCTTTTTCTTGCTTTCGTGGTATTCTTGCTAGTTACACTAGCCATCCTTACTGCGCTTCGATTGTGTGCGTACTGCTGCAATATTGTTAACGTGAGTCTTGTAAAACCTTCTTTTTACGTTTACTCTCGTGTTAAAAATCTGAATTCTTCTAGAGTTCCTGATCTTCTGGTATACACACTCGCTCGCTACCATCGAATGAGGTTAGTCT
+
59<<8==BDBBBBB?699BBAABCCBCABIHC@AA@A<AB?B=@@@BABA?ACBBB@B?@AAB=A=AABBBBBCA<;;;;;,=@1<;;;1:A=<8=??:?A>A@AAAA>>>>>AC>><>@A8=9=>>@@A@@;@AAA;>>>>==@@@@@AA@@@@<>=>=AA<A<>>>==AAAA9>>>CD5D:=:>@AA?/?A>?>6;;A888?<<<7>CCC/=<<<C<A<>=;@AA@@@A;A<A@AA8868>>;>>><<;99<<<;;A;>;>?>=>::;D6<=>>:><@>>=@
@ATNG8:01784:02244
GATGGTAGCTCACGTACGTCACACGTACTCATTCGTTTCGGAAGAGACAGGTACGTTAATAGTTAATAGCGTACTTCTTTTTCTTGCTTTCGTGGTATTCTTGCTAGTTACACTAGCCATCCTTACTGCGCTTCGATTGTGTGCGTACTGCTGCAATATTGTTAACGTGAGTCTTGTAAAACCTTCTTTTTACGTTTTACTCTCGTGTTAAAAATCTGAATTCTTCTAGAGTTCCTGATCTTCTGGAGATACACATGATACTCTACCATCGAATGAGGTTGTCT
+
:;;=>BA<<=BC::6;656>=;;;BBBEDGDB?BBBB>BB@C?AAAGECC@CCCDC?B?BBBB?BACAABEBBAA=?@@@@3AA;@<<<5:??A499@=@B?BBAADC?????AAAA:>>A<A=>==????A;>>@D9==A@@>>>>=??@@===9;;;<@@=@;?>CAAAB8818;??>/?5;5;=AAA/>@8888)8<<=><98//)-777+7-//=7=7@@=ABB;;;C<C;AAAA;;7:::<AAA??;=---39;;@???AC=B=6666///;7<7=77;
@ATNG8:01785:02220
GATGGTAGCTCACGTACGTCACACGTACTCATTCGTTTCGGAAGAGACAGGTACGTTAATAGTTAATAGCGTACTTCTTTTTCTTGCTTTTCGTGGTATTCTTGCTAGTTACACTAGCCATCCTTACTGCGCTTCGATTGTGTGCGTACTGCTGCAATATTGTTAACGTGAGTCTTGTAAAACCTTCTTTTTACGTTTACTCTCGTGTTAAAAATCTGAATTCTTCTAGAGTTCCTGATCTTCTGGATAGCGACGCGATATACTACCATCGAATGAGGTTAGTCT
+
AABB?BBBAB@B@B;C96<FCBBACCCCECCB?@9994;@>C@CBCCCCC@FC@??>A=AA??9?=@AAABCCBB=??=>=.<@;@8888&5?@@;>?B<@?;@@@A@B?>>>>>@@@<A@@<@<@===<:::<AA@@<??@@@@==>??AA>==@<788<@B=B<===AAAA>><>>>AA5A;>9=9::9*9;333(--3---;=9=:=BBB/C???@<@=AA<AAA@@@A;A<AA@@@@;@@A=AAAA?>?AAA@=;;AAAA?=:=@@@@;=?===A;=>>;=
@ATNG8:01785:02254
GATGGTAGTATAGAGCTCTCATAGTACTCATTCGTTTCGGAAGAGACTGGTACGTTAATAGTTAATAGCGTACTTCTTTTTCTTGCTTTCGTGGTATTCTTGCTAGTTACACTAGCCATCCTTACTGCGCTTCGATTGTGTGCGTACTGCTGCAATATTGTTAACGTGAGTCTTGTAAAACCTTCTTTTTACGTTTACTCTCGTGTTAAAAATCTGATTTCTTCTAGAGTTCCTGATCTTCTGGTGAGATATGCATGATGCTACCATCGAATGAGGTTAGTCT
+
<ABB@CCDCCCBAAC>AA@C;:;CC@@ACCB?BAA@=AC?C?@??BBBC@DCBB@?B@BBBB?B?AABBBBBBB>>9999.;>;@>>@7@CB@?@@?8>?<99>=;<:>>@@AAAA;AAA9>9;;;>>>>>;AAAA8<<>>>>=>??A>>8::><@@@===9=;@@AAACD@@:@@?@@5?8<679777(8;8890::=;<=?=>><AAAA/A>>>AAA:A@;A>>>;887:;AA>==@9>>A<;;=>>@>C@>>>>>>;;;;;7;>>>;595566=69766;
@ATNG8:01788:02254
GATGGTAGGCGACATACATACGCGCCAGAAGATCAGGAACTCTAGAAGAATTCAGATTTTTAACACGAGAGTAAACGTAAAAAGAAGGTTTTACAAGACTCACGTTAACAATATTGCAGCAGTACGCACACAATCGAAGCGCAGTAAGGATGGCTAGTGTAACTAGCAAGAATACCACGAAAGCAAGAAAAAGAAGTACGCTATTAACTATTACGTACTTGTCTCTTCCGAAACGAATGAGTACTGCGTCTCACTCTCGCCTACCATCGAATGAGGTTAGTCT
+
4444.4:==>@BAC?C?GDDBBBBC?CCC?;;;BBA=A>@BBCDCC?BB?B@A@B@@@@@0@?CGDCCCDCCCD>CCCCDDD1BB=B4:;;6;BB?@A@BCCBCB?A?AC?BBB>AABBBCCCBBCCCCCAA>AEDD?BBBBBBBB@C@C9999CBBBCCC@CBBBBB?BB>BB?6;;787*:>=;=>???1?B@C??;@@A@@<?;?ADD:>=ABBBB?BBBA@@<?<@CD>BBB?BBBCBBBBBBCA@@CAAACDAB@?CCC?CBBBB?BCA@>AADCBAA
@ATNG8:01796:02264
GATGGTAGGCGTGTGAGAGTCTGCCCAGAAGATCAGGAACTCTAGAAGAATTCAGATTTTTAACACGAGAGTAAACGTAAAAAGAAGGTTTTACAAGACTCACGTTAACAATATTGCAGCAGTACGCACACAATCGAAGCGCAGTAAGGATGGCTAGTGTAACTAGCAAGAATACCACGAAAGCAAGAAAAAGAAGTACGACTATTAACTATTAACGTACCTGTCTCTTCCGAAACGAATGAGTAACGAGAGTCAGAGCAGAGCTACCATCGAATGAGGTTAGTCT
+
;999;@;A;@;@C>CBBBA;95555)5;<6A@BC@A<@7;;4:444.4<596:::====?'71777777>:@;?6<;8;;7;';7185;??162:4752287669295::477:4:9:99<<>>>>??B@@@=BB@@=>899///<7=7=A@<@AAAAABB;?>>>AA<AB7;;>;>=:;;1;==8=@BBB/@@<=>>C===@;;577=///1717:::;4::;886>8>8=;>1888-//59.2,28886778522989>555AAD7;:==?;AB;;7;=;;;>>
@ATNG8:01803:02254
GATGGTAGAGTATCATGTGTATCTCCAGAAGATCAGGAACTCTAGAAGAATTCAGATTTTTAACACGAGAGTAAACGTAAAAAGAAGGTTTTACAAGACTCACCGTTAACAATATTGCAGCAGTACGCACACAATCGAAGCGCAGTAAGGATGGCTAGTGTAACTAGCAAGAATACCACGAAAGCAAGAAAAAGAAGTACGCTATTAACTATTAACGTACCTGTCTCTTCCGAAACGAATGAGTACATAGATATACGTATAGCTACCATCGAATGAGGTTAGTCT
+
5554.499555<;;99955544;44.444.488;<=:=:=B<;;AA=;:5:9=9:=AAAB.616666==;;:::)99>?@B?,>@2;29==4><B=B<:66//)/96=6BB>@BA@BABBDCCCCCB;;;AACACCCC;;;DBBBBB?B?A;97:AABACBB?BBCA=>9??@:99=@@>>>;@??;?BBBC/BD<A;;;>>>??:><>>>A<@=@@CCC@CDCCCCB?B?CCC;@@B?AAACCCDCACCCC?@@BBBB>>=??=<9=>>>A:>>;;6:=???@@
@ATNG8:01813:02225
GATGGTAGGCGACATACATACGCGCCAGAAGATCAGGAACTCTAGAAGAATTCAGATTTTTAACACGAGAGTAAACGTAAAAAGAAGGTTTTACAAGACTCACGTTAACAATATTGCAGCAGTACGCACACAATCGAAGCGCAGTAAGGATGGCTAGTGTAACTAGCAAGAATACCACGAAAGCAAGAAAAAAGAAGTACGCTATTAACTATTAACGTACCTGTCTCTTCCGAAACGAATGAGTACGATGAGAGAGCTCTCTCTACCATCGAATGAGGTTAGTCT
+
;<<<9A?C?C;66DC>BBBBBBBBB>AAC@ABBD@A=@@BAABA??<?A9?9=>@;;;;;*;?DCDBEBBBCDE>@@ACCCC3CDBD@CCC;BBB?;;<DDCBCB?B?BDAC??<?A@?@@BBBBBCCEBA@@@A;;6;ABCECCC?GAC;;;;CBBBBBC@CCBBBB?BA=A@@;??:::,7738>BCCCC(::76///99=>A<A<@A=>:=:=AEEIACCA@ACC?C@BCC>BBB????AA@BBC999???@BAB;;;>@;;;7;;?;;5;===<A<@B@@@
@ATNG8:01816:02226
GATGGTAGCATCATGCATATCTCACCAGAAGATCAGGAACTCTAGAAGAATTCAGATTTTTAACACGAGAGTAAACGTAAAAAGAAGGTTTTACAAGACTCACGTTAACAATATTGCAGCAGTACGCACACAATCGAAGCGCAGTAAGGATGGCTAGTGTAACTAGCAAGAATACCACGAAAAGCAAGAAAAAGAAGTACGCTATTAACTATTAACGTACCTGTCTCTTCCGAAACGAATGAGTACGTGTGCGACGTGTCTCCTACCATCGAATGAGGTTAGTCT
+
44::59::;;>@BA@;BC@A@A?@?><<A:>?;0//+/)-66///9397150/////;;;+71766>AB?>><C275::999)9939.555&5<A?9966?AD?@<@>AA=AAB=AA;:;BCBBCCCCCCCC?B@A@>ACCCBB:94;=A<;7;A@@CCAA>ABB?@@=0000@>9>>8777(788/69999+9>5<=@@@BBBB<A;>>>A:>;>>BBD@BBBABBB9=8999/99919>?ABBD???????@@???A====@@A;?;;;=9=>8819:AA@@@
@ATNG8:01779:02282
GATGGTAGTGTCAGTGCGCGTCGTCCAGAAGATCAGGAACTCTAGAAGAATTCAGATTTTTAACATCGAGAGTAAACGTAAAAAAGAAGGTTTTACAAGACTCACGTTAACAATATTGCAGCAGTACGCACACAATCGAAGCGCAGTAAGGATGGCTAGTGTAACTAGCAAGAATACCACGAAAGCAAGAAAAAGAAGTACGCTATTAACTATTAATGTACCTGTCTCTTCCGAAACGAATGAGTACGAGAGAGCACACGTGTCTACCATCGAATGAGGTTAGTCT
+
55:>9==BABB==@@CFDC;66;;>?CEEABC;;;?9?;>@;995=7??9=89900/0//'/6>///=:/33;;;183//;;::$//(/(///&/671798877722,2/590222/599;CCCBBADDCBBBD@DAAA?A??>AA>?=A?BCB?BCAAACCC?BBBAAA@CC?AA@488998.::<788888(8@9>;;;;>=>@:=:=>>?8=:=>>>>=DAC>>::3:6:::0;>>7888;::==?????@>=;;;@@@>?>;;5;>>>@<@@@@:=9=B??@
@ATNG8:01785:02311
GATGGTAGCACACGAGATCTCATCGTACTCATTCGTTTCGGAAGGGACAGGTACGTTAATAGTTAATAGCGTACTTCTTTTTCTTGCTTTCGTGGTATTCTTGCTAGTTACACTAGCCATCCTTACTGCGCTTCGATTGTGTGCGTACTGCTGCAATATTGTTAACGTGAGTCTTGTAAAACCTTCTTTTTACGTTTACTCTCGTGTTAAAAATCTGAATTCTTCTAGAGTTCCTGATCTTCTGGTGTCTGATCTGTATCACTACCATCGAATGAGGTTAGTCT
+
@BAA?BBAACB@AAA>AAA=9555;ABCBB<;4;BB@;@C<?7?@7AAAC@BDC@@>A@CBCBABACCAACCDAB=:;;;;$;@7B;;;,:CAC@CCC@CC;;:AB@@=@AABCBBBAABB?B?ABBBBCBB?BBBB>A?::>>>@@@@@B888=8=;;6;B=A=A===<==;;6:;;DG6E:=6;;==>*<<:::*88<887=>==8=@@>.<<998587?A;A>>=>==:>5::===?8==A6::8>>:76/////9<<<<;<6;9:661///9*/+/><<@
@ATNG8:01788:02315
GATGGTAGAGTATCATGTGTATCTCCAGAAGATCAGGAACTCTAGAAGAATTCAGATTTTTAACACGAGAGTAAACGTAAAAAGAAGGTTTTACAAGACTCACGTTAACAATATTGCAGCAGTACGCACACAATCGAAGCGCAGTAAGGATGGCTAGTGTAACTAGCAAGAATACCACGAAAGCAAGAAAAAGAAGTACGCTATTAACTATTAACGTACCTGTCTCTTCCGAAACGAATGAGTACGAGAGAGCACACGTGTCTACCATCGAATGAGGTTAGTCT
+
4444.45>?=?>A>>666;;>666A9>884///:/5055:@A;;9?<?@@C@CCBBBCCC2B=ACCBBCDA@@B<A@>@@@@0@G?D=@AA8ACDAE;;:BAA::49>=?:?BB?BBBBCCCCCCCCCCCCC?BBBB?CCCBAA::6;>A;;69?>;@<<A<AABABB?BB????:===<<,99?;>===<.;@5=:;;>??AA<A<>=>?1818=BBB@B;9:A@A?B@BCC=AAA????@AAAA@AAA:99AABBBBCCA???;?>??B<>>>?9=8=B;;;
@ATNG8:01791:02303
GATGGTAGCGAGCGAGTGTGTATACCAGAAGATCAGGAACTCTAGAAGAATTCAGATTTTTAACACGAGAGTAAACGTAAAAAGAAGGTTTTACAAGACTCACGTTAACAATATTGCAGCAGTACGCACACAATCGAAGCGCAGTAAGGATGGCTAGTGTAACTAGCAAGAATACCACGAAAAGCAAGAAAAAAGAAGTACGCTATTAACTATTAACGTACCTGTCTCTTCCGAAACGAATGAGTACAGAGAGTACGATATGTCTACCATCGAATGAGGTTAGTCT
+
AA@@856>>;@;>===>CCCBCCBB?BBD@BBB@@:7?7:?A?A=?=>=9=;795?;?>?+A<<ABCCBB=CDB<@@:9999$5:7<2555&5<>96::BABBCB@B@CB@99:?AAAAACBBBECCBBBDF@CB:98;AABBCBC@C@C;98:ABCBBCL@A@@BCD@CC>AAB;@@9:::+:9929:9999%0>6>0//=8;@A=A<????<?<?>CBB?BBB@@AB?D@BBB>BBB?;::ABAAACCBBBBAAABBBBBBCCCC?B@@@>98;:@:>6<=>>>
@ATNG8:01799:02279
GATGGTAGTGTGTCTCTGAGAGTAGTACTCATTCGTTTCGGAAGAGACAGGTACGTTAATAGTTAATAGCGTACTTCTTTTTCTTGCTTTCGTGGTATTCTTGCTAGTTACACTAGCCATCCTTACTGCGCTTCGATTGTGTGCGTACTGCTGCAATATTGTTAACGTGAGTCTTGTAAAACCTTCTTTTTTACGTTTACTCTCGTGTTAAAAATCTGAATTCTTCTAGAGTTCCTGATCTTCTGGATAGCGACGCGATATACTACCATCGAATGAGGTTAGTCT
+
<=<<<A<BBBABB@969BCCBBABAAAA@@9929=??9@D?C@CCBBBBB@BBBEEAEABBBB>B?AAACC;;;B;@@@@@,@B>ABCB=BBBB?BBB=BB=AABGDC@CCCCCCCC@BBB?B?BCC@AAAA=ABBB?BCCCDBBBCCCAAACCD@??@@BB?B?BAB@@@CBB@BCGED;@?@>AACCCC)@@BBB=BBBBBBCBBB>BBBB0B@@AB?A=AD@@@A;:;C@C@CBBBCC@BBB?BCCCCCCCCBBBCCCCBBBC?CCCBB>ABBC@C@CCBAA
@ATNG8:01800:02287
GATGGTAGTGTCATATGAGAGTGTGTACTCATTCGTTTCGGAAGAGACAGGTACGTTAATAGTTAATAGCGTACTTCTTTTTCTTGCTTTCGTGGTATTCTTGCTAGTTACACTAGCCATCCTTACTGCGCTTCGATTGTGTGCGTACTGCTGCAATATTGTTAACGTGAGTCTTGTAAAACCTTCTTTTACGTTTACTCTCGTGTTAAAAATCTGAATTCTTCTAGAGTTCCTGATCTTCTGGATAGCGACGCGATATACTACCATCGAATGAGGTTAGTCT
+
@A<<>BDCCCBBBCCBBADCCCCDDD@@@BBC?CCCC>CC@B@ABBCECC@CCBBB?C@CCCC?C?BBBBBCEDG>;::::);B=A?BA<@?AB?BBC?BC>AAACCC@CCCCCCCC@CCC?C?CGBC@AAC@CCCC@DCCCCBBBBDDBBBBBC@CAA>@A?A@AACBABCDG?B?>>>3=;?:::9:*;C@AB>CCBBBBBBCC?BBBB2BBBCCACBDC@CCCCCCC?C?CCCBBB?AAB@CCCCBBCCDCCBBBBBCCCC?CCABA>?@??;>=@BAAB
@ATNG8:01804:02296
GATGGTAGCTCACGTACGTCACACGTACTCATTCGTTTCGGAAGAGACAGGTACGTTAATAGTTAATAGCGTACTTCTTTTTCTTGCTTTCGTGGTATTCTTGCTAGTTACACTAGCCATCCTTACTGCGCTTCGATTGTGTGCGTACTGCTGCAATATTGTTAACGTGAGTCTTGTAAAACCTTCTTTTTACGTTTACTCTCGTGTTAAAAATCTGAATTCTTCTAGAGTTCCTGATCTTCTGGGTCTCTCTCTCACGCACTACCATCGAATGAGGTTAGTCT
+
//7849AA@@;ABBBD;9;CCBBCCCCCCCBB?BBBB=BC?B@CBBCCCC@CCCBA>A?ABAB?B>BBBBBAABB>BBBBB1BA<A88807A>?>@@@;@B<@@BBBC>=<@@@>@@;A@@:@;?>>>>>>A;>>>>9>>A>=<><>BA@@<>>B<:;:=@@<@<@@>???@??:>>>DD5A<A<<8777*79333(--6---9::=<@BBB/A>>>?<A=@@=ABAA:::696<=???B:>>AA:A>=>>AA@AAAAAAA@@==9:9:>>:><<<:>:==8==
@ATNG8:01804:02311
GATGGTAGGAGACACGTCGCACACGTACTCATTGTTTCGGAAGAGACAGGTACGTTAATAGTTAATAGCGTACTTCTTTTTTTCTTGCTTTCGTGGTATTCTTGCTAGTTACACTAGCCATCCTTACTGCGCTTCGATTGTGTGCGTACTGCTGCAATATTGTTAACGTGAGTCTTGTAAAACCTTCTTTTTACGTTTACTCTCGTGTTAAAAATCTGAATTCTTCTAGAGTTCCTGATCTTCTGGTGTCTGATCTGTATCACTACCATCGAATGAGGTTGTCT
+
56==8=BB=ACBBCCCBBDDDDAAABCBDDBC@BBH?BB@B?BBBCCCEACCCCDFDACDDD?B>BBCCDCCCC@??@=???#@?;@ABB=BCAA<?@B?CC@BBBBBC>@BBBBCCC?CBB@B?B>>B@@AA=AAAA9@>@@??>>>AADA?>>@;>>><@A<A<AA???AA>@;>9999196<8=;999,88666)--9---9;;><@@@@/@>>>A=A=>><>>>A>=>;A:>=?>>@5;;A;>>??=>>CCA;;;AAC=;;A:@?=>>;>;;;;@;A;;;
@ATNG8:01810:02271
GATGGTAGCAGACGTGACAGAGCGCCAGAAGATCAGGAACTCTAGAAGAATTCAGATTTTTAACACGGGAGTAAACGTAAAAAGAAGGTTTTACAAGACTCACGTTAACAATATTGCAGCAGTACGCACACAATCGAAGCGCAGTAAGGATGGCTAGTGTAACTAGCATGAATACCACGAAAGCAAGAAAAAGAAGTACGCTATTAACTATTAACGTACCTGTCTCTTCCGAAACGAATGAGTACGATGAGAGAGCTCTCTCTACCATCGAATGAGGTTAGTCT
+
:99:7;<<>>966<=<AAABBBCCG@BBC@@@@:;8<A?BBBBBBB?BB?C@AA@?>=>=,==???CC=ABABA;A?>>>>>/>A<A59::1;:A;A;;;AAA??;?<??:>>?7;;AB>>????AA;;;;?8==??<?@B=;<////9@=A<A;;;@@CB;??@@>=@@@=@AA>BBBBC=;@??BCCCC3BB?BACAA?99:>A>BBBB<A<>;:;=<;;;?ABD<@7==<66//)/9<<6:9666<=A@@@???@BBBB?>>:>>AAA=>>>B=A:==??;
@ATNG8:01810:02290
GATGGTAGGTGCACATGAGTGTATCCAGAAGATCAGGAACTCTAGAATAATTCAGATTTTTAACACGAGAGTAAACGTAAAAAGAAGGTTTTACAAGACTCACGTTAACAATATTGCAGCAGTACGCACACAATCGAAGCGCAGTAAGGATGGCTAGTGTAACTAGCAAGAATACCACGAAAGCAAGAAAAAGAAGTACGCTATTAACTATTAACGTACCTGTCTCTTCCGAAACGAATGAGTACTGCGTCTCACTCTCGCCATCGAATGAGGTTAGTCT
+
?>>9;@::5;@BBCDCCBEDCBCBB@BBB@A?BBBB?C?DDCBBBD@CC?B?C9::BDDD2D?DDGFCCCCCDC>CAAADDD1CA=@49::.;AB>BA??CBBBD?B?BB?BBB?AACBCBCBCCCCCCCAB=AB@@=@BBAAABB?B@C;::;CBBBCCD@BCBAAA?AB>BBC=A@??=5<:939?BCC3CC@B>@?B@A@@<@<@AAA=C:>>CCC?BCBBB@@=@?BDE>BBB>??ADCDCCCCBBBBBCBA@CBCB9;;A@@<@@@@=??BCC;<
@ATNG8:01815:02316
GATGGTAGATATATGCACGCTCTACCAGAAGATCAGGAACTCTAGAAGAATTCAGATTTTTAACACGAGAGTAAACGTAAAAAGAAGGTTTTACAAGACTCACGTTAACAATATTGCAGCAGTACGCACACAATCGAAGCGCAGTAAGGATGGCTAGTGTAACTAGCAAGAATACCACGAAAGCAAGAAAAAGAAGTACGCTATTAACTATTAACGTACCTGTCTCTTCCGAAACGAATGAGTACTGTATCTATGTGTGCGCTACCATCGAATGATGTTAGTCT
+
::9:<@@@BBCCCA;;;CDBBBBAA@CCC=BABBBB?B?CBBAAAC?BB?B?@@@<??>?.<>CDAAABB@?>>9>;@AGDG5CC@C@DDD<C@@>996BD999C<@=BA=@@@<??ABBBDDBBBBBDCEE@CCCB?@@BBGCCC?C?CCC@CCBCBBBB?BCCBBB?BB?BDD?CB999+9==9>:;;:.;A:?777??A@@;@<ABAA<@;@ACCC@BBBBCBB?B?BCD>BBB?BBBBCBBACBBBCAABBBCBA:;;B?@;>==??<>BBBBD?DB:::
@ATNG8:01819:02302
GATGGTAGGACGAGCGTCTGAGAGGTACTCATTCGTTTCGGAAGAGACAGGTACGTTAATAGTTAATAGCGTACTTCTTTTCTTGCTTTCGTGGTATTCTTGCTAGTTAACACTAGCCATCCTTACTGCGCTTCGATTGTGTGCGTACTGCTGCAATATTGTTAACGTGAGTCTTGTAAAACCTTCTTTTTACGTTTACTCTCGTGTTTAAAATCTGAATTCTTCTAGAGTTCCTGATCTTCTGGCGCTCTGTCACGTCTGCTACCATCGAATGAGGTTAGTCT
+
59>>;?CC@CCBBBAAAABBBBCC@CBBBC9989AAA:AD<@>@BCEDCCACCBBB@C@CCCC?C@BCCCC@@@C?BBCC:CB?B:::7:CCC@CFJBCC=A@DEBC?CBCCBBCBB@BCC@C@DBBBBBBC?CCCB@CBBBCBCCBBCCCBBBB@CBB?BC@B?BAC@@@CDD@CDDDD;E@C;@????,@BBBD>AACCCCBBBBF>CCC;CCCBB@B@CG@BBBBBBB?B@BBAACC898C?CCCCB9::BC@A@B@@@CCC?CCCCC?BAAB?C?ACCCC
@ATNG8:01819:02303
GATGGTAGCTCTGCTCTGACTCTCGTACTCATTCGTTTCGGAAGAGACAGGTACGTTAATAGTTAATAGCGTACTTCTTTTTCTTGCTTTCGTGTATTCTTGCTAGTTACACTAGCCATCCTTACTGCGCTTCGATTGTGTGCGTACTGCTGCAATATTGTTAACGTGAGTCTTGTAAAACCTTCTTTTTACGTTTACTCTCGTGTTAAAAATCTGAATTCTTCTAGAGTTCCTGATCTTCTGGATACACTCATGGCACCTACACCATCGTATGAGGTTAGTCT
+
@<?<=B<B@?;BBABBCCCBCDCBBBCBAA;:19:;:49C@H@BBCFCCC@CCBBA=A>AA@A;B=;;9B;;5;=5:<?<?0<<:>>@@:@@ACCBB>BB9:;ABACACCCDCCHE@CCB>B>BC;;;CCD@CBBB>BBBCCABBBCBACCCBB@BBC>AA?A=ABB;;;CCCGDCDCC;B?B=;;;;;*;@@AC=C;;;AAA;::4;9;:'9====:>:>A=@@@;;:@=A=A@??AC>@?A?CC;;;CCA@@C@A;;7;AABC?BB;;;;;BBDAH?AAAAA
@ATNG8:01821:02309
GATGGTAGTGTGTCTCTGAGAGTAGTACTCATTCGTTTCGGAAGAGACAGGTACGTTAATAGTTAATAGCGTACTTCTTTTTCTTGCTTTCGTGGTATTCTTGCTAGTTACACTAGCCATCCTTACTGCGCTTCGATTGTGTGCGTACTGCTGCAATATTGTTAACGTGAGTCTTGTAAAACCTTCTTTTTACGTTTACTCTCGTGTTAAAAATCTGAATTCTTCTAGAGTTCCTGATCTTCTGGACAGAGTGTGCAGATACTACCATCGAATGAGGTTAGTCT
+
894506>FCCAAAAAA@BBBCBBBCCA@@C??=?BBB>CC?B=AACDDDD?DD@B@?D@DBBB?C?CCCEBBBCD?CCCCC1BB=AADD>DCBB?BCC?CE?A@BDCD@CFBBCDCC?CBB?B@DDCCBCBC@CCEC?BAA@BBBBCCDDCB@AA?BBB@BC@C>@?DBBBCDCADAAAA6@<?;9:999*:??AB>CCCBBCDCCB@BEFE5BABBCACABB?BCCCCAA?A@ADCCAA>@@B?BCDFCCCCCABBDCBBBCAB@ABAAA>BBBB>B@BCAAA
@ATNG8:01823:02284
GATGGTAGATACTCGCTGATACACCCAGAAGATCAGGAACTCTAGAAGAATTCAGATTTTTAACATCGAGAGTAAACGTAAAAAGAGGTTTTACAAGACTCACGTTAACAATATTGCAGCAGTACGCACACAATCGAAGCGCAGTAAGGATGGCTAGTGTAACTAGCAAGAATACCACGAAAGCAAGAAAAAGAAGTACGCTATTAACTATTAACGTACCTGTCTCTTCCGAAACGAATGAGTACATAGATATACGTATAGCTACCATCGAATGAGGTTAGTCT
+
8>::7;=BBCBBBBCCBBECC??@@9@@@=?AA?@A?A=@CB???B?BC?B?99999@@@2B@BA=@A7733888.5577777'7752788-88;59>?>@@A@@<><>C=???<A???CCCCBBBDDDCAA@AC?A>@@ABBBA@=A?B??=?BBBBAAB>CB@BBC>?@<@@@:?@987)798888888(7=8=788>>>AA;>;>BAA;>;>BCBB@BBA@@@@9><?AB=BBB?BBACCCCCAAA@AA>>AAAAA<==?8828=9::;AA@@<@<@BB>>
@ATNG8:01779:02321
GATGGTAGTGATACAGATCAGACACCAGAAGATCAGGAACTCTAGAAGAATTCAGATTTTTAACACGAGAGTAAACGTAAAAAGAAGGTTTTACAAGACTCACGTTAACAATATTGCAGCAGTACGCACACAATCGAAGCGCAGTAAGGATGGCTAGTGTAACTAGCAAGAATACCACGTAAGCAAGAAAAAGAAGTACGCTATTAACTATTAACGTACCTGTCTCTTCCTAAACGAATGAGTACGTGTGCGACGTGTCTCCTACCATCGAATGAGGTTAGTCT
+
C??@;C@C@@@C;;6@ABA@@>::=86657<<>@?:?B@CBB==8=788587>?>AA@?A3?6@A244=C@;;;/::@>:::'9939.999&595.5<;9;=9>>4;4;;4;@A=CA@>AABBBCHCCBBBB?@ABB@BBCBC::9?C@C@@=?@@?B???>BBBB??<>@<?@@000==>;@@@;::999'260669A788<<8<7>655595AABBB?BBBCCBB?A@::9/:993:??AABBABBBA@AAA988=888:>?A577<A?9=>76.579?@BB
@ATNG8:01779:02341
GATGGTAGTACATGATAGACGACACCAGAAGATCAGGAACTCTAGAAGAATTCAGATTTTTAACACGAGAGTAAACGTAAAAAGAAGGTTTTACAAGACTCACGTTAACAATATTGCAGCAGTACGCACACAATCGAAGCGCAGTAAGGATGGCTAGTGTAACTAGCAAGAATACCACGAAAGCAAGAAAAAGAAGTACGCTATTAACTATTAACGTACCTGTCTCTTCCGAAACGAATGAGTACGTGTGCGACGTGTCTCCTACCATCGAATGAGGTTAGTCT
+
BCBB9B==<@<<665:;;?@AAC@A;A@B=A@>0//472799;;:::?>8B?896;;@@@+B?CCCCCCCDBCB>BCCCCDC5BB=B6:::7;EE@;;9?BBBBB@B@CC@A@A@BBBABBCCCCCCCCCCC@CCBB?BBBABCCB?C@CA@?ACCCCBBB@BCCBBB>AB>BBC?AA887):>?;99999(9B;AAAACCDAA<A;@@?A:>5<A@9::;CBBCBC@C@A@@<@CC?BACBBCD==>@@@@ABB>?>CBB?>BB@B@???<AAAA<A<@CBBA
@ATNG8:01783:02354
GATGGTAGCGCGACGAGCGTAGACCCAGAAGATCAGGAACTCTAGAAGAATTCAGATTTTTAACACGAGAGTAAACGTAAAAAGAAGGTTTTACAAGACTCACGTTAACAATATTGCAGCAGTACGCACACAATCGAAGCGCAGTAAGGATGGCTAGTGTAACTAGCAAGAATACCACGAAAGCAAGAAAAAGAAGTACGCTATTAACTATTAACGTACCTGTCTCTTCCGAAACGAATGAGTACTATGTAGAGCTCTATACTACCATCGAATGAGGTTAGTCT
+
BBBB@BCDCECBBBCBABCCCCBBC=CDD@CB@A::6;?AADCDDA@BB?B@B@??@@@@.@?BCCCCCCCBB@9A>BDDDD2ABAE?AAA9CCD@CBBCDGAA@?C?BB?BAC?AA?ABBCCCCCCCCBCB@CABB?B@@@AB@@=A@CAA?ABBBBDDC?CCC@?@@CE=AA@399999+8:::>>>??/?A=A888AAAAA<A:>>@@6<6;=A?@?ABAAACC>A>AAF>BBD>???CCCBABBB???AD@>>>@A?????=AA@@@;<?>><>?BGBBB
@ATNG8:01784:02322
GATGGTAGTGTGTCTCTGAGAGTAGTACTCATTCGTTTCGGAAGAGACAGGTACGTTAATAGTTAATAGACGTAACTTCTTTTTCTTGCTTTCGTGGTATTCTTGCTAGTTACACTAGCCATCCTTACTGCGCTTCGATTGTGTGCGTACTGCTGCAATATTGTTAACGTGAGTCTTGTAAACCTTCTTTTTACGTTTACTCTCGTGTTAAAATCTGAATTCTTCTAGAGTTCCTGATCATTCTGGGATGTGTGCGCAGTGCCTACCATCGAATGAGGTTAGTCT
+
8>>>8//////7///<<@BB;;:9:4444833-4;;<6=<9>7666:;<<:>A@@<=@=@@9;0:=?>955555.55.55;;;$54399993555=8===466155:<<A>AB@@999>?>BE@C:AAAA;;;<.5555.5555:555<;556;::<7=552/;6:*0/7/449997444909.5.55555$49455)5==956>666<>>>2>=;<;7;755155:::9968+.-98---05666/8///;//6666><<<6;;;6;====:==>:::499@@@
@ATNG8:01790:02350
GATGGTAGCTCTGCTCTGACTCTCGTACTCATTCGTTTCGGAAGAGACAGGTACGTTAATAGTTAATAGCGTACTTCTTTTTCTTGCTTTCGTGGTATTCTTGCTGTTACACTAGCCATCCTTACTGCGCTTCGATTGTGTGCGTACTGCTGCAATATTGTTAACGTGAGTCTTGTAAAACCTTCTTTTTACGTTTACTCTCGTGTTAAAAATCTGAATTCTTCTAGAGTTCCTGATCTTCTGGGCTGCGCTGATATGCGCTACCATCGAATGAGGTTAGTCT
+
=>9579=AC;69BBBBCAAABBBCCAAACCBB?AABC>BB@C?CCCCCBG@CCCBA>A@DCCC?C@CBBCBEECC@@?>@>0AB?CCCC=CCCC;;=C@BC@EBBBD@DBBBCCCC@CAA>A?ACBB@@@B>BBBB;BABBCBBCCCBCCBAAA?B@@=@B?B?BBCCBBCCC=B;:;:.;>A=AAAAA0@CBCC<=;FDGCCBCB5;;;;*;@ABB@BACC@DBBCBBC@C@CCCCDD=@?@A;B;;;CCDCCDBCBAABBBB@BBBCC>@ACC@B?BCDCC
@ATNG8:01807:02333
GTGGTAGCTCTGCTCTGACTCTCGTACTCATTCGTTTCGGAAGAGACAGGTACGTTAATAGTTAATAGCGTACTTCTTTTTCTTGCTTTCGTGGTATTCTTGCTAGTTACACTAGCCATCCTTACTGCGCTTCGATTGTGTGCGTACTGCTGCAATATTGTTAACGTGAGTCTTGTAAAACCTTCTTTTTACGTTTACTCTCGTGTTAAAAATCTGAATTCTTCTAGAGTTCCTGATCTTCTGGGCTGCGCTGATATGCGCTACCATCGAATGAGGTTAAGTCT
+
;?=9>>CCBBBCCDBABCFCCCBCCDDDDAA?ACCC?CC?B@CCCDCCC?CCCCC@D?BBCG?A@BDCCCCCCC@CCDCD1BB?BCCC=BBBB@BCD?CC?A@BCCC?CDDDDBBC?BBB?B@DCCBBBBD@DDBB?CCCCDCBBBCCBBBB@?>@??<?B>B?BAA@A@CBC?CBBCB7B7;7;BBBB5BGCCC=CFDCCICCCB?CGFF3BBBBD@F@CC?BBCCCBB?B?BCCDBA;=799.::::;;BCCAB;:;B@@=@*000/:)--//)/)/)/><<
@ATNG8:01811:02345
GATGGTAGCAGACGTGACAGAGCGCCAGAAGATCAGGAACTCTAGAAGAATTCAGATTTTTAACACGAGAGTAAACGTAAAAAGAAGGTTTTACAAGACTCACGTTAACAATATTGCAGCAGTACGCACACAATCGAAGCGCAGTAAGGATGGCTAGTGTAACTAGCAAGAATACCACGAAAGCAAGAAAAAGAAGTACGCTATTAACTATTAACGTACCTGTCTCTTCCGAAACGAATTAGTACGATGAGAGAGCTCTCTCTACCATCGAATGAGGTTAGTCT
+
CB@A>@=?CBBBBB>BB>C>CCDCC@CBC@CBB@@@?A????BBBE@BB@B????ABEDD3E?BBBBABBBBDC:?>BBDEE3BB?B=AAB9ACC?B;::CECCC@C?CC?BBB?BBBBCCCCFCDDDCCCD@CBCB?BAAA@@@A>A?B@@=@CBBBBBB@CCBAAB?AA=AAA<@@:::,7;;59AAAA/@@<@988@BB>>:=<@@@A<@;@?BCC@CBCBCBA9?;???9>@@6979?CBBBBAAACCABABB???@BAAA<AA???;:;:A=A7:;>>?
@ATNG8:01813:02338
GATTAGTGTGTCTCTGAGAGTAGTACTCATTCGTTTCGGAAGAGACAGGTACGTTAATAGTTAAATAGCGTACTTCTTTTTCTTGCTTTCGTGGTATTCTTGCTAGTTACACTAGCCATCCTTACTGCGCTTCGATTATGTGCGTACTGCTGCAATATTGTTAACGTGAGTCTTGTAAAACCTTCTTTTTACGCTTACTCTCGTGTTAAAAATCTGAATTCTTCTAGAGTTCCTGATCTTCTGGGATGTGTGCGCATTGCCTACCATCGAATGAGGTTAGTCT
+
;6946C;;;A;;66699;;;:<<@<<7---(--//(/:7=:====@@@ADCCCB7;8;A?@+00-000A<><<<45;;;;*;@4:;:9,4455.55<.56266;;>>:><A;@@@@=@@A<@<ACCCA@@C=AA??<@CC@@A?997878=:8?>BBB:=>9<8<<=<@ABBC?BDCCC;C@C@CCCCC3CCBBB>AA@@@00000+0===0=@?CB@F@FD>@@@@CCC<A>@?>>?@:?>@B;A<<<B000000<;>><ACD?@@@@@:>>>;:>:?@@AB
@ATNG8:01813:02359
GATGGTAGCACGAGTCACTCATATCCAGAAGATCAGGAACTCTAGAAGAATTCAGATTTTTAACACGAGAGTAAACGTAAAAAGAAGGTTTTACAAGACTCACGTTAACAATATTGCAGCAGTACGCACACAATCGAAGCGCAGTAAGGATGGCTAGTGTAACTAGCAAGAATACCACGAAAGCAAGAAATAGAAGTACGCTATTAACTATTAACGTACCTGTCTCTTCCGAAACGAATGAGTACGATGAGATCTCGTGTGCTACCATCGAATGAGGTTAGTCT
+
?>;9.49<=@@?<AA00/::=9;=>7;;>9<<>666;@:666666<9<96:3////////$/3898999:333=2::<=@@@+;>9=.995&59<9699C>BBBB@B?BB?@;:79CACCBBCCCCCCDCCCADBAA?CBBC???@;A=A;;8;AAABCBB?CCCCBC?BC?CCD?B???>899918==5?@@B=@@===?DDD@D@CBBB=@<@@@@A>A@@@BBD?B@BB@=@::4:9:CCCCC??@B>>==B998==889;;5;??@A=?BBC@C>ABBAA
@ATNG8:01815:02360
GATGGTAGCGATATCAGCGCAGCCCAGAAGATCAGGAACTCTAGAAGAATTCAGATTTTTTAACACGAGAGTAAACGTAAAAAAGAAGGTTTTTACAAGACTCACGTTAACAATATTGCAGCAGTACGCACACAATCGAAGCGCAGTAAGGATGGCTAGTGTAACTTGCAAGAATACCACGAAAGCAAGAAAAAAGAAGTTACGCTATTAACTATTAACGTACCTGTCTCTTCCGAAACGAATGAGTACGATGAGAGAGCTCTCTCTAATCGAATGAGGTTAGTCT
+
C@@C@EBCB@AABDCCCDCCC@@?8;;:65@@ABB@B=@?BAAAA>??<?@AA@>?<<<=&<8;>;998B>AAA999;99999#5:5:.5555$5<<9?==A@@@6;79=@@:>=<18999;BBBCCBBBCA@A@DEDD?@?BBAAAA?B@BBB>AAA:98<<18815549=>465<74449918::6//////#/86//)0??@BAB?B?888=>A=?9>::5<::00/96:479:3733.3;;;>>>?<><>9:9::A@@@AA@@@<777=9///@9@7:;:==
@ATNG8:01816:02327
GATGGTAGCTCACGGTACGTCACACGTACTCATTCGTTTCGGAAGAAGACAGGTACGTTAATAGTTAATAGCGTACTTCTTTTTCTTGCTTTCGTGGTATTCTTGCTAGTTACACTAGCCATCCTTACTGCGCTTCGATTGTGTGCGTACTGCTGCAATATTGTTAACGTGGGTCTTGTAAAACCTTCTTTTTACGTTTAACTCTCGTGTTAAAAATCTTGAATTCTTCTAGAGTTCCTGATCTTCTGGGTCTCTCTCTCACGCACTACCATCGAATGAGGTTAGTCT
+
:?@>=B;0//////)/9///>9;9BAB>??@9;7:BCD;@>9=900)/997747;8330358==>6>?CBBBB::9@;77777$3;189:=3:=<<6<<=8BB<?@@@:948>><>>?@<?@A<@<@??::;??;?@@B=AAADA???AFB;;;>>>:?>><>>=B=@==>D:@@A188888)87=8=:@@@,=;;;=+/*/:::;;@@?<?DDD.?:;59C3:5:>:=A@=>=>=B=B???>>7;:>>5=>=<<=>===<8==6667<7<:==><@===6;677362
@ATNG8:01820:02323
GATGGTAGTGTGTCTCTGAGAGTAGTACTCATTCGTTTCGGAAGAGACAGGTACGTTAATAGTTAATAGCGTACTTCTTTTTCTTGCTTTCGTGGTATTCTTGCTAGTTACACTAGCCATCCTTACTGCGCTTCGATTGTGTGCGTACTGCTGCAATATTGTTAACGTGAGTCTTGTAAAACCTTCTTTTTACGTTTACTCTCGTGTTAAAAATCTGAATTCTTCTAGAGTTCCTGATCTTCTGGTCTACTACACTGTACTCTACCATCGAATGAGGTTAGTCT
+
AB;966>@DC;;6>;;;BDCBBBBBAAAABAA?BBCD>BB?B?CCCCCBB=BCCEC?D=BBBA=B?CCCCCBBBB?CCDDD1BB?BBDD>CCBB@BCC@CC?@@CCCCAFFCCCBBB?BCD@D?CCCCCBBC?BBBB>AACCCBBABCBCCCCAD@C@@>AB?B@BBCCCCCCC@CBCCD;D9:9;BCCC5CDCCC>BBCBBCCCBC@DDDD3CBBCC@C@BB@BBCCCCC?B?BBCCCC?B?@>ACCCCBBBCBCCBCCBBBEF@B@@@B?CBBC@B?BCC?@
@ATNG8:01823:02365
GATGGTAGCGCATATCAGCGCAGCCCAGAAGATCAGGAACTCTAGAAGAATTCAGATTTTTAACACGAGAGTAAACGTAAAAAGAAGGTTTTACAAGACTCACGTTAACAATATTGCAGCAGTACGCACACAATCGATGCGCAGTAGGATGGCTAGTGTAACTAGCAAGAATACCACGAAAGCAAGAAAAAGAAGTACGCTATTAACTATTAACGTACCTGTCTCTTCCGAAACGAATGAGTACGTGTGCGACGTGTCTCCTACCATCGAATGAGGTTAGTCT
+
:;<=:66====>666<<:99;;555)5557<9770/)/)/>>>>>>3886==AB?@@CCD5D@GBBBA;;:?@@6;;;;99:$5<7<.655&595.5<<????BA:=:78137=49;?/0/<::===<?CAA@BCCBBBBC@@?:998=9909=<<<CBC?BB@@::48>=878<?:0//(///3/////'-526...3356737375//)/565=>C@CCBCBCC@D?CCD>A;;7<???AA98:987<77333888887@::8=B>>??B>?@:=8:@@A;
@ATNG8:01826:02361
GATGGTAGACACGTGTGCTCTCTCGTACTCATTCGTTTCGGAAGAGACAGGTACGTTAATAGTTAATAGCGTACTTCTTTTTCTTGCTTTCGTGGTATTCTTGCTAGTTACACTAGCCATCCTTACTGCGCTTCGATTGTGTGTGTACTGCTGCAATATTGTTAACGTGAGTCTTGTAAAACCTTCTTTTTACGTTTACTCTCGTGTTAAAAATCTGAATTCTTCTAGAGTTCCTGATCTTCTGGGATGTGTGCGCAGTGCCTACCATCGAATGAGGTTAGTCT
+
5:@@5:::=;;>@=>969;=@999:9545>:>7A@BD?DD?A?ACBBA??59:@C?6B8C=BC?B?A@?@@??8<6@BDDD3??<>8870///938//(/9(..3366268=7<=AA=;;;;@<?@=:///:5:@=A688A@@@@===AAAB===:===:>>7;7;HA@@@BBB7;;BBB6@<@:=>AAA/@@AAA:@?@>=>>;<:46666)6///<5:5>@<@@@@???=D=B@@???;;99919///999///=:66:9=7717:::=49<==1717:::;
@ATNG8:01778:02413
GATGGTAGAGAGAGCTCTCTCATCGTACTCATTCGTTTCGGAAGAGACAGGTACGTTAATAGTTAATAGCGTACTTCTTTTTCTTGCTTTCGTGGTATTCTTGCTAGTTACACTAGCCATCCTTACTGCGCTTCGATTGTGTGCGTACTGCTGCAATATTGTTAACGTGAGTCTTGTAAAACCTTCTTTTTACGTTTACTCTCGTGTTAAAAATCTGAATTCTTCTAGAGTTCCTGATCTTCTGGTGTCGTCTATCATGTACTACCATCGAATGAGGTTAGTCT
+
CB;689>BCCC@AACCABBBBBCCCCCCBBBD?B???:@C@B@BBBDDBB>AACBB?B>@??A6@=@BBBCBBBB?BBBBB3@?;<<<=5=A?A:@??9?A<:9:77919@@@@@AA<667<A<AAAA@@@A;@@CC8>=>>>>???@CAA@@A@:==<:<<8<8>@@@@AB::4:>===2=8<699999)8=///*/99///=88=<AACA/A;;:D=E===:=@@<==@:=:>@@AAA7;;@:855<;;556=;>CA@>>>AA:>>>>>;==>?;?9>>;;;
@ATNG8:01782:02377
GATGGTAGGCACTGCGCACACATCCCAGAAGATCAGGAACTCTAGAAGAATTCAGATTTTTAACACGAGAGTAAACGTAAAAAGAAGGTTTTACAAGACTCACGTTAACAATATTGCAGCAGTACGCACACAATCGAAGCGCAGTAAGGATGGCTAGTGTAACTAGCAAGAATACCACGAAAGCAAGAAAAAGAAGTACGCTATTAACTATTAACGTACCTGTCTCTTCCGAAACGAATGAGTACGAGAGAGCACACGTGTCTACCATCGAATGAGGTTAGTCT
+
55:;:@@C@B;66@@@@@AABBBCF>BBB?CCCCCGAC@CDCA@@C@CB?B?;9:::BBC3B?DAB@A?CBBAB<A@AAAAA0BB>B=BCC:BAB=::9@BBABB@B@CC@CBC=??BBBCCCDDDDCCBBB=BCCC>BBBBA@@B>C?CAA>ADBBBCCB?@@AAAB@CC@BBB<??988)7984<<===.=C=B888@@@??;?;?@AA:><=A@@@<@@@AABC?C?CCC=DDD?@>>BBBBCA@@A>:==CAA@?@DBA=>:=;;;B=AAAA;?;@B999
@ATNG8:01787:02389
GATGGTAGCACGAGTACTCATATCCAGAAGATCAGGAACTCTAGAAGAATTCAGATTTTTAACACGAGAGTAAACGTAAAAAGAAGGTTTTAACAAGACTCACGTTAACAATATTGCAGCAGTACGCACACAATCGAAGCGCAGTAAAGGATGGCTAGTGTAACTAGCAAGAATACCACGAAAGCAAGAAAAGAAGTACGACTATTAACTATTAACGTACCTGTCTCTTCCGAAACGAATGTAGCTAACTGCGTCTCACTTCGCTACCATCGAATGCAGGTTACGTCT
+
66<<;A>DDC?<<<<@>=@=695625<<7<AA???9?;@@@?>=>9>A?B?@@@:::::(9:@A@>>:>==;@7=777777(79496:;;'6-57176555887838389165727775999885///9;;;6>>761///=9:9=<5=8<@><=>788AAA=BCC?;;5;>4;;>9=<==<*88:48888)6<4<676888A??:>;>===9<59///75:<@???B:=:=??5>=<16//////705222------,4,2...88388;8823....(.....9;;
@ATNG8:01787:02416
GATGGTAGTAGTACACTAGTCATACCAGAAGATCAGGAACTCTAGAAGAATTCAGATTTTTAACACGAGAGTAAACGTAAAAAGAAGGTTTTACAAGACTCACGTTAACAATATGCAGCAGTACGCACACAATCGAAGCGCAGTAAGGATGGCTAGTGTAACTAGCAAGAATACCACGAAAGCAAGAAAAGAAGTACGCTATTAACTATTAACGTACCTGTCTCTTCCCGAAACGAATGAGTACACATCGTCGTGTCGTGCTACCATCGAATGAGGTTAGTCT
+
<@00)//:::9;;=<;665555;;;9=<>;9000/:4<297;94443996<7<<:33333$37<<<::76-,,6(,,,,,,,$-507)555&5557<=;;;>=55050947:545:==>CCCCCCCBCDCE@BA;;7:?A@AA:94:<?::6:@ADCCBC?BBB>>?=>>6<;=;?773=/37222222)294:75589:;848386//(//55;=?<@AAC=;?<??8>?A;:8<9?>===>??>@AA979?>???ABBB89/;>=///(////(737788:
@ATNG8:01793:02371
GATGGTAGCGCACACATAGATACAGTACTCATTCGTTTCGGAAGAGACAGGTACGTTAATAGTTAATAGCGTACTTCTTTTTCTTGCTTTCGTGGTATTCTTGCTAGTTACACTAGCCATCCTTACTGCGCTTCGATTGTGTGCGTACTGCTGCAATATTGTTAACGTGAGTCTTGTAAAACCTTCTTTTTACGTTTACTCTCGTGTTAAAAATCTGAATTCTTCTAGGTTCCTGATCTTCTGGGATGTGTGCGCAGTGCCTAATCGAATGAGGTTAGTCT
+
BCAB=A;;@ABBBBCAA;;;DCBBA@;;:==@9?BAB=BB=A<ABBCC@@?ACCCC?C?@@@B>C@CBBCCBBAA=:::9:):?;=@@A9A>@@<@BB>BB?ABCCCC?CCFCCCCC?BBD?C?DDCC@@9979@CC>BACCCCBBCCCCC@AAC@CAA>AD?A@BBBBBCCCB;?::::.;=@=;;;;;*;@@AA=BBBBCE<;;B5;;;;*:BABCACAHCAAAAC@C@B?BCBCCC@BBCJ?C:;:BBAABB@@@AB?AB@BAAA>;::?=?@DDAB?
@ATNG8:01800:02379
GATGGTAGTATATCGCGTCGCTATCCAGAAGATCAGGAACTCTAGAAGAATTCAGATTTTTAACACGAGAGTAAACGTAAAAAGAAGGTTTTACAAGACTCACGTTAACAATATTGCAGCAGTACGCACACAATCGAAGCGCAGTAAGGATGGCTAGTGTAACTAGCAAGAATACCACGAAAAGCAAGAAAAAGAAGTACGCTATTAACTATTAACGTACCTGTCTCTTCCGAAACGAATGAGTACATAGATATACGTATAGCTACCATCGAATGAGGTTAGTCT
+
>??<7<<BCBBBB;9:;==@?@@CC@BAA=@CB@AA?B>BBDCCBD@BB>@=@A?=>>==,?<A?=?BBCC@@A<AABCCCD5CC?B>BBB<BBJACCBBDECCB?C@CC?BBB?AABABBCCGCCCCCCCE@AAAA@C???BBBB?B@B;;;;AAABBBC@DBBBBB?CC?CCC=>=:999+9::7:::;;.6>7=///;9>>@;@=>>>C=C<@@CCC?AABAAAA<@====9::9?@A@AABBBBBBC>>=???==>==?A==:>A???=A>>>=@=BBA;;
@ATNG8:01803:02385
GATAGTCTCAGATAGTCTATAGTACTCATTCGTTTCGGAAGAGACAGGTACGTTAATAGTTAATAGCGTACTTCTTTTTCTTGCTTTCGTAGTATTCTTGCTAGTTACACTAGCCATCCTTACTGCGCTTCGATTGTGTGCGTACTGCTGCAATATTGTTAACGTGAGTCTTGTAAAACCTTCTTTTTACGTTTACTCTCGTGTTAAAAATCTGAATTCTTCTAGAGTTCCTGATCTTCTGGGTGTATCAGCGAGTATCTACCATCGAATGAGGTTAGTCT
+
AB@@@BDCCCBCCDD9;;CBCCBBBBBBC?BCBB=BD?C?CCCCDCCABBBBCAE@BBBB?C@DBBBCCCCC?CBCCC1BB?BBCC=BCDCCCCC@BB9;;BBCJ@CBBBDDBB=@@D@D?CCDDBBBC?CCCD?DBBBCBBBBCBBCBBBC@DBC?BC@C>??BBCDCDF@BBCCB9B=A=BBBBB2BCBBB=BBBBBBBAB@4;;;;*;??;;9;?BC@CCCDCBB?B@BCBBBC?A@CC>AABCCCCDCCDA@ABBBFD@CAAAC@AABA>A?BBA@@
@ATNG8:01804:02415
GATGGTAGCTCTGCTCTGACTCTCGTACTCATTCGTTTCGGAAGAGACAGGTACGTTAATAGTTAATAGCGTACTTCTTTTTCTTGCTTTCGTGGTATTCTTGCTAGTTACACTAGCCATCCTTACTGCGCTTAGATTGTGTGCGTACTGCTGCAATATTGTTAACGTGAGTCTTGTAAAACCTTCTTTTTACGTTTACTCTCGTGTTAAAAATCTGAATTCTTCTAGAGTTCCTGATCTTCTGGTATACACACTCGCTCGCTACCATCGAATGAGGTTAGTCT
+
595505<=CB=ACBDDDCCDCCBBCCCCCCBA>BCCC>CC@D@CCBBBCC@CCBBB?B@CDCD?C?CCBBCDBBB?BCCCC5@A@CBBB=BDCD@CCD?DB9;;@BBC@CDCCCDCC@CBC@C@DCCCBBBC@CCBB?CCBBBBBBBBBBBBA@A?BAA?AF@C@BBBAABBBB=BACCC<C@C?CCCCC,BC;;;0;;;;@AA;:;4;:;:*9>@AB@C@CC?BBCECCC?C@CCCCCC?A?C@CCCBCCCCCCCEBB@@@CBB?BBBDC=AAAA=A?B@@@B
@ATNG8:01805:02418
GATGGTAGCGCATATCAGCGAGCCCAGAAGATCAGGAACTCTAGAAGAATTCAGATTTTTAACACGAGAGTAAACGTAAAAAGAAGGTTTTACAAGACTCACGTTAACAATATTGCAGCAGTACGCACACAATCGAAGCGCAGTAAGGATGGCTAGTGTAACTAGCAAGAATACCACGAAAGCAAGAAAAAGAAGTACGCTATTAACTATTAACGTACCTGTCTCTTCCGAAACGAATGAGTACTATGTAAGCTCTATACTAATCGAATGAGGTTAGTCT
+
CCBB@BBDCCCC:;;CBBCCC;999:CB@BCCB@?;@6::CCECC?AB?B?@@@:::9:*;?CFFGFCCCCCC>BBBBCCC5BA=@2:::6;CC@BAA@CBBCB?B?BC?A>>=?>BBCBBBBBBDCAAAD?BBCC?C@AABB??<B?EA@>@BBBBBBB@BBCAAA@BD@BBB;==887*9==;99999(:A?B???BBBAA;?<?@AA:>7>ACDG@CBCCBBB@C?CBD>BBB@AAACCCB@@@BBB<A@BBBBBBC@A>ACCC?@<<D<A=A>@8:
@ATNG8:01808:02410
GATGGTAGTAGTACACTAGTCATACCAGAAGATCAGGAACTCTAGAAGAATTCAGATTTTTAACACGAGAGTAAACGTAAAAAGAAGGTTTTACAAGACTCACGTTAACAATATTGCAGCAGTACGCACACAGTCGAAGCGCAGTAAGGATTGCTAGTGTAACTAGCAAGAATACCACGAAAGCAAGAAAAAGAAGTACGCTATTAACTATTAACGTACCTGTCTCTTCCGAAACGAATGAGTACGAGAGAGCACACGTGTCTACCATCGAATGAGGTTAGTCT
+
55<<8<=@A>;;969;<ABCCDBBB?;;;>AC;;;B>B;@@B@@?A>BB?A?;;;CBBCB3B=@ACBAB@@;;;5000>>>>+==8>:>>;0;=B@CBBBB@>0000?B@<ACB>AABABCCCCCBBBDEBBBB;;;=@?AABAAA?B>;;7;ABBCBBAC?CCCBBB?>>:>A@8==9::,::9;::999(6=19567?<=<>:>7<:?E<A8<;BBD?B@@;;;B@A>AAA9?9:6:??AA??@ABDBCBCAAACCFA===;;5;??>@=@>>>:=8=C;;;
@ATNG8:01810:02408
GATGGTATCGCACACATAATACAGTACTCATTCGTTTCGGAAGAGACAGGTACGTTAATAGTTAATAGCGTACTTCTTTTTCTTGCTTTCGTGGTATTCTTGCTAGTTACACTAGCCATCCTTACTGCGCTTCGATTGTGTGCGTACTGCTGCAATATTGTTAACGTGAGTCTTGTAAAACCTTCTTTTTACGTTTACTCTCGTGTTAAAAATCTGAATTCTTCTAGAGTTCCTGATCTTCTGGTAGAGCGTGCATATATCTACCATCGAATGAGGTTAGTCT
+
BCBB?BBBBC@AACAAAC@CBCCCCBCCC;;9;BBB=CC?B?BBCCBBC@BCBBB>B>AABB@CACBBCCCECC@BBBAA2BD>A@DD?CBCC?CKI@CB?A@@CDFAGGGDCBCC9;;B@B@CDCCBAAC@CBBC@DBGCCBBBCCCCBBBBB?BBB@CB?B@?@ABBDCCB4;;;;;.;>A>;;<;;*;@A@C:;;BCCCGAAA@BGFG5@A@AC@D?BB@BBABB@@=@?BB@@@B>@?A?AACCC;;;A;;<BBAABAAB=?:::@;:::B@BAEBBCE
@ATNG8:01813:02385
GATGGTAGCGCATATCAGCGCAGCCCAGAAGATCAGGAACTCTAGAAGAATTCAGATTTTTATCACGAGAGTAAACGTAAAAAGAAGGTTTTACAAGACTCACGTTAACAATATTGCAGCAGTACGCACACAATCGAAGCGCAGTAAGGATGGCTAGTGTAACTAGCAAGAATACCACGAAAGCAAGAAAAAGAAGTACGCTATTAACTATTAACGTACCTGTCTCTTCCGAAACGAATGAGTACCTCTCAGACGCTCGTCCTACCATCGAATGAGGTTAGTCT
+
:;55.449<<@B@?>=>==;;;<55)5<<4;;;::=5:5;;;<;<<4994947;9>??@@0@CCCCCCCCBAAI;C@;:;;;$55.5.555&59=:?>==>;?<A?@=00+0::)//88>@AAABBEBEC@@?ABAA?@@@ABCCB>@:<00*0>;7<;<A7?A=::0688*...).::>?7A@<6@@=B=199467579:=9:577777=6;17:A@@?C?<0000+0)/9919::+54;8833,333338888BCBBBB?9;;05767;99:;@;A;ABB99
@ATNG8:01816:02380
GATGGTAGGCGTGTGAGAGTCTGCCCAGAAGATCAGGAACTCTAGAAGAATTCAGATTTTTAACACGAGAGTAAACGTAAAAAGAAGGTTTTAACAAGACTCACGTTAACAATATTGCAGCAGTACGCACACAATCGAAGCGCAGTAAGGGTGGCTAGTGGTAACTAGCAAGAATACCACGAAAGCAAGAAAAAGGAGTACGCTATTAACTATTAACGTACCTGTCTCTTCCGAAACGAATGAGTACGTGTGCGACGTGTCTCCTACCATCGAATGAGGTTAGTCT
+
44;<8==B>ABBBBHDDDC;;;:95)5BB@BB;;;A=@7;;AAA@A>;;49:??899999$76;<9344<==;;29///969'//(/6===*/).8.5555667>>;><AA<?@@:=;;>>A@@@@@AA<<9A<A>>>;>=<;566:4:A;8768===//-/>6;;76;=:=B:>>A=@====0///59<<<=,<177///<<>?>;?;>===<?;A;:;<=CCAA@@@<><>>A:@;;:;CCC;<<ECCC@?@CCBB???CC?BBB?CAAAB?BBBB=@>?<>>>
@ATNG8:01820:02416
GATGGTAGCTCTGCTCTGACTCTCGTACTCATTCGTTTCGGAAGAGACAGGTACGTTAATAGTTAATAGCGTACTTCTTTTTCTTGCTTTCGTGGTATTCTTGCTAGTTACACTAGCCATCCTTACTGCGCTTCGATTGTGTGCGTACTGCTGCAATATTGTTAACGTGAGTCTTGTAAAACCTTCTTTTTACGTTTACTCTCGTGTTAAAAATCTGAATTCTTCTAGAGTTCCTGATCTTCTGATGTCGTCTATCTGTACTACCATCGAATGAGGTTAGTCT
+
@?@@8<<<@966@==;<;>BB@@@@@<<<<55.4;<<5=>;>:=A@BBAB?BB>BC?B=B@;@7A@BBBA;9:5506<@@@+BB?BAAB;;495.55>8<<7;;;>>@:@CBBBCCC@BBB?B?CBBBBACB?BBBB?BBAAAB@@@CBBBAAAC@BBC?AB@B=BABBBBCBB@BBCDD9A<A>;<<<;*;BCBC=CBBBBBB;;;5;;;;*;ABBB?B?BB@BBBBBDB@B@CCC<<;?BBBB<<;BBB;<;BAA@@;;;BC@;;;BB?@BADBE?B<<;A
@ATNG8:01822:02410
GATGGTAGGTGCACATGAGTGTATCCAGAAGATCAGGAACTCTAGAAGAATTCAGATTTTTAACACGAGAGTAAACGTAAAAAGAAGGTTTTACAAGACTCACGTAACAATATTGCAGCAGTACGCACACAATCGAAGCGCAGTAAGGATGGCTAGTGTAACTAGCAAGAATACCACGAAAAGCAAGAAAAAGAAGTACGCTATTAACTATTAACGTACCTGTCTCTTCCGAAACGAATGAGTACGATGAGAGAGCTCTCTCTACCATCGAATGAGGTTAGTCT
+
?<??;><<<??@?BB;9;BCCBBBD@BBB?CBCCAA>A?CCB;;<@=@C?B@DBBBBEFF5C@BBBGFCBBCCD>CBCBEEE5CA>A5;;;-;@@;?A??8973986=?8@BB?BDABBCCCDCCCDCCBB<A@A@?CCCCBBBB>B<B@@=@BBBBBBD>BAA:::?::49@A39999CA9???<A@@@@2@?;?=?????;;6;:===>1918:A@@=AA@@@A?4;5:<<3;00*0/0><<@BB978CA>?;>>000@A:@97>>>>A<<===5:1:>;;;
@ATNG8:01824:02373
GATGGTAGCTCACGTACGTCACACGTACTCATTCGTTTCGGAAGAGACAGGTACGTTAATAGTTAATAGCGTACTTCTTTTTCTTGCTTTTCGTGGTATTCTTGCTAGTTACACTAGCCATCCTTACTGCGCCTTCGATTGTGTGCGTACTGCTGCAATATTGTTAACGTGAGTCTTGTAAAACCTTCTTTTTACGTTTACTCTCGTGTTAAAATCTGAATTCTTCTAGTAGTTCCTGATCTTCTGGAGATACACATGATACTCTACCATCGAATGAGGTTAGTCT
+
:0//)//49996655<555;9556555=>6557@9;;/9><?:?;=BBAB?@CA??;?9?@??;<9;88=BBBBB?AAA@@.=>;<2222&299;7;;@8BC?BBA>;>67755888:;777251697//./(/(28:@78:9979//.6535778=77776//*/056755579:47....&.(.(.7777(22233)//6669;<<<1888(2888:6A6855666///7859176///9565877889979/./57====//-94---660---7/5/5896:
@ATNG8:01827:02397
GATGGTAGTGTGTCTCTGAGAGTAGTACTCATTCGTTTCGGAAGAGACAGGTACGTTAATAGTTAATAGCGTACTTCTTTTTCTTGCTTTCGTGGTATTCTTGCTAGTTACACTAGCCATCCTTACTGCGCTTCGATTGTGTGCGTACTGCTGCAATATTGTTAACGTGAGTCTTGTAAAACCTTCTTTTACGTTTACTCTCGTGTTAAAAATCTGAATTCTTCTAGAGTTCCTGATCTTCTGGACGACGCGCACTGACACTACCATCGAATGAGGTTAGTCT
+
444405;BACBBA;666B@ACBABBB@@@B::7:ABC>DE?C?BBCDDBC?@@ABB?B?CBCB?C@BBBCE::;B>@?@??,?@;>>@@8@CBA?BCE?BB?BBBBEFADFCCCBBB@BBB?C?CCCB@@9949@@@=BAAACBBBCBBBBACCC@A@@?CC@C>A@BBBBCBB>A@@@@8@>C>;;;;.;@AAA<BBDBBCBBBC@DFDF2CBBCGAFGCCABBA@@@B@B@CFCCAA=@@B?BBCDCCCCCCBBCBCCDCCC?CCCCD?ACCC@C@CEA@@
@ATNG8:01778:02424
GATGGTAGCGAGCGAGTGTGTATACCAGAAGATCAGGAACTCTAGAAGAATTCAGATTTTTAACACGAGAGTAAACGTAAAAAGAAGGTTTTACAAGACTCACGTTAACAATATTGCAGCAGTACGCACACAATCGAAGCGCAGTAAGGATGGCTAGTGTAACTAGCAAGAATACCACGAAAGCAAGAAAAAGAAGTACGCTATTAACTATTAACGTACCTGTCTCTTCCGAAACGAATGAGTACGTGTGCGACGTGTCTCCTACCATCGAATGAGGTTAGTCT
+
8:44.5:=@ACBB;;;BBBBCCCAA?@BB?CBBA@@;@<AABBCBB?BB?A??>@BBKIE2B?CCCCCCCEEDD>CACBDDD2DC@D4;<<*:BB=?A<C>CCBB?B@CB>BBB>BBCCCBBBBBCBBBCCC@CCBB?BBA@BB@@;@?B@A=@@@@CDDC@CACBBB?@@>ABA<>>888*9=<999999(8@9A?BABBBAA7:7;:==5;5;ABBBACBBBBBA=>;000+000,0@@@BCC@@??@@BAADAABCBB?BBC@BBB@A<AAAC=D<@CAAA
@ATNG8:01781:02422
GATGGTAGAGTATCATGTGTATCTCCAGAAGATCAGGAACTCTAGAAGAATTCAGATTTTTAACACGAGAGTAAACGTAAAAAGAAGGTTTTACAAGACTCACGTTAACAATATTGCAGTAGTACGCACACAATCGAAGCGCAGTAAGGATGGCTAGTGTAACTAGCAAGAATACCACGAAAAGCAAGAAAAAGAGTACGCTATTAACTATTAACGTACCTGTCTCTTCCGAAACGAATGAGTACACACTCTCATATGACACTATCGAATGAGGTTAGTCT
+
AA@@=ABBBBBCCCCBBBCBFDCBA?BBB?BAAC;98:?BCCCCCC?CD?C@BCCBCCCC1C@CBBBCCDBBBB<BBBCCCC5BB>B?BBC;CBE@CBBCD????<??DC?CAA<??AA??@BBCBBB>>>>9=@A@===>A>>==:=;A5568>A@=>>?<?>>>AA<<>298<46:8852&265278888)...988@@???=B=@@::5:8=<@AD;>>A?>AA;?;><>7;;;<@@@A>>>@>>>A@@@>CAAAA>><;<99:;3;==?5;6?ACBB
@ATNG8:01783:02455
GATGGTAGCGCATATCAGCGCAGCCCAGAAGATCAGGAACTCTAGAAGAATTCAGATTTTTAACACGAGAGTAAACGTAAAAAGAAGGTTTTACAAGACTCACGTTAACAATATTGCAGCAGTACGCACACAATCGAAGCGCAGTAAGGATGGCTAGTGTAACTAGCAAGAATACCACGAAGCAAGAAAAAGAAGTACGCTATTAACTATTAACGTACCTGTCTCTTCCGAAACGATGAGTACTGCGTCTCACTCTCGCACCTTCGAATGAGGTTAGTCT
+
77/0)//::<BD669@C@@@CBBBB=BC>;@;?>@?4949>@@AAA@BA=B??>?BDDCC5C@CCCCAC@B;;;0;;;:999'9=4=6@@@0?>>7;;DDCBA@@6;4;A>@?A:?888:9@@ABCBBBBBC>B@A@<@@@@<:;@?C>C;;6;BAABBAB?AA?0009<=:???5;;//)/6869::::,;<8<<;=7749;4;4----(-(-2>9=7A6655=?8=;=>>1900///889=@=>>ACBBBBBBBABBCB9;:;BB?;;;B?B@CDCBC
@ATNG8:01785:02422
GATGGTAGGCGACATACATACGCGCCAGAAGATCAGGAAACTCTAGAAGAATTCAGATTTTTTAACACGAGAGTAAACGTAAAAAGAAGGTTTTACATGACTCACGTTAACAATATTGCAGCAGTACGCACACAATCGAAGCGCAGTAAGGATGGCTAGTGTAACTAGCAAGAATACCACGAAAGCAAGAAAAAGAAGTACGCTATTAACTATTAACGTACCTGTCTCTTCCGAAACGAATGAGTACGATGAGATCTCGTGTCTACCATCGAATGAGGTTAGTCT
+
@@;:059:8=666=<<>C666;<<;166@=<>@<?@499)9<=>:;;60-(-(--///////#5.5566>>?==<<1:9;;;;;*9A=A9@@@7@BBBBBBBABDAA?A?BC>B;;::BCCDCBCCBB@BBBBC@BB@@=@?ABBC??=@@CCC@CABABCCC@CCBBBC?BB?????BA@@@299>:88888(6=8=688BB>>=,/,/666+/+/<B@B>BCBBBCC?C?A@C?CBB@@A@CDBCBBBAAABBCCCDBBBBBBA;::;;=5;;>><A8=BD@@
@ATNG8:01787:02448
GATGGTAGGTGCACATGAGTGTATCCAGAAGATCAGGAACTCTAGAAGAATTCAGATTTTTAACACGAGAGTAAACGTAAAAAGAAGGTTTTACAAGACTCACGTTAACAATATTGCAGCAGTACGCACACAATCGAAGCGCAGTAAGGATGGCTAGTGTAACTAGCAAGAATACCACGAAAGCAAGAAAAAGAAGTACGCTATTAACTATTAACGTACCTGTCTCTTCCGAAACGAATGAGTACGATGAGAGAGCTCTCTCTACCATCGAATGAGGTTAGTCT
+
?A;969==859;B>EAABJDBCBBB@BCC@CBCCDB>B@BAB@@:94;A=B@DCCCCCCC3C@DDCBCBBD@@@=@BCCBBB0;;5;4:::&4::54555===<<8>>992899278?>AABCCCCCCCCDC@BBA@;????@BBB?B@E@@>@CCCCBCA?A@@?BB>BA>BB@6=;777):?>;=:;;;.;D=E;:;??ABD:=:?A=>6:59ABBB@BC@@@CC<A?AA@;A::7:??BBCCCCAAABBBBBDB@@<=?>>@<@>>AA;==;;7;9>B@@@
@ATNG8:01788:02424
GATGGTAGCTCACGTACGTCACACGTACTCATTCGTTTCGGAAGGGACAGGTACGTTAATAGTTAATAGCGTACTTCTTTTTTCTTGCTTTCGTGGTATTCTTGCTAGTTACACTAGCCATCCTTACTGCGCTTCGATTGTGTGCGTACTGCTGCAATATTGTTAACGTGAGTCTTGTAAAACCTTCTTTTTACGTTTACTCGCGTGTTAAAAATCTGAATTCTTCTAGAGTTCCTGATCTTCTGGTCTACTACACTGTACTCTACCATCGAATGAGGTTAGTCT
+
>@A=9BCDBBBBBBBC;6;BFABBCCBBBBAA<ABBF>GF??>@B<BDCC?CCABB@C<@@CD@D@CBBBBBD@?;999999%;:5;ABB=BCAA?AHD?BC???@CBB@CCCCCCBB?BBB?B@BCBBA@@B?BBBB>BBB>==<>@AAC>;<<?;=>=<>><><AA>>>@A==9==>??6?=A:8////(-9222),,,,,,6755.5555'59222385677;<<;A><<=7;=?899///=6;;=A?@@A@@@BAA>>>>:;5;>===;==::4617<7--
@ATNG8:01793:02428
GATGGTAGCTCTGCTCTGACTCTCGTACTCATTCGTTTCGGAAGAGACAGGTACGTTAATAGTTAATTGCGTACTTCTTTTTCTTGCTTTCGTGGTATTCTTGCTAGTTACACTAGCCATCCTTACTGCGCTTCGATTGTGTGCGTACTGCTGCAATATTGTTAACGTGAGTCTTGTAAAACCTTCTTTTTACGTTTACTCTCGTGTTAAAAATCTGAATTCTTCTAGTGTTCCTGATCTTCTGGATACACTCATATGCACCTACCATCGAATGAGGTTAGTCT
+
@?@@9==>?@BBBACBBBBBBAA@EFCCCC:999CCC>BB?C?CDAABDG@BBBCC@C?BBBC@D@D9;;FBBBBBCCCCC5CC@CCCE>CBBC@AAB?BB>@@BCED?BBCCCCBC?BBC@C?CDCCBBBC?BBEE?BBBBBBBBB@@@CBCBC@CBB?BC@C=??BBBBBBC@CCCCC<B@B?BBBBB0BDCCC?BBCBBBCAAA@CCCC5BBBCD@C@CC@BBBBBA@=@?AAADDD>AAB>BBBBBBCBBBBBCCCB?CCC@@@@BE@BBBB?B?BCCBB
@ATNG8:01796:02444
GATGGTAGCTCTGCTCTGACTCTCGTACTCATTCGTTTCGGAAGAGACAGGTACGTTAATAGTTAATAGCGTACTTCTTTTTCTTGCTTTCGTGGTATTCTTGCTAGTTACACTAGCCATCCTTACTGCGCTTCGATTGTGTGCGTACTGCTGCAATATTGTTAACGTGAGTCTTGTAAAACCTTCTTTTTACGTTTACTCTCGTGTTAAAAATCTGAATTCTTCTAGAGTTCCTGATCTTCTGGGCAGACTCTCACACGCCTACCATCGAATGAGGTTAGTCT
+
CAB@@CCBCBBBCCDBBCEFECCCCCBBBD@@=?BBB>BC?B=;;;;6<C<BCBCDAC@CBBB>C>BBBCBCBBB>;;;;;*9=499BD=@?AB?BCF?AA7;;@ABJACCCDCCDC?CAA=@?CA;;<:;B>AA@@<A@BBB;;;CBBCAAAAD9<;@<@@=?=ABBBBCCBA5;;;;;.;5;5;@AAA*;;;;;0;@ABBCFDBB?BBBA,@@@;;9;@CC@BBCBBA@?@@AAACBC<@@BB<BDBCCCBCB@@ABBB?CCC@BCBBB=:;;;5;;@ABAA
@ATNG8:01797:02451
GATGGTAGAGAGACTGTAGCGCACCCAGAAGATCAGGAACTCTAGAAGAATTCAGATTTTTAACACGAGAGTAAACGTAAAAAGAAGGTTTTACAAGACTCACGTTAACAATATTGCAGCAGTACGCACACAATCGAAGCGCAGTAAGGATGGCTAGTGTAACTAGCAAGAATACCACGAAAGCAAGAAAAAGAAGTACGCTATTAACTATTAACGTACCTGTCTCTTCCGAAACAATGAGTACGAGAGTCAGAGCAGAGCTACCATCGTATGAGGTTAGTCT
+
CD@B>BCDCCCCABACCCGCBBBAA>AED@CCCC??=?@C@A@BCB?CC>B=@@BBBBBB3B?CCCCCCBBBBB:@A@ABBB5BB@B5;;;-;BC=ACABCCCCB?B?BD@CCC=@>BCCBBCCCCCCCBBB@CCCC=@?BBBBAA>BAEBB?BCCCCCCC=BBGCAA=@A=999=A@99929=<;9::::(/:5:///:9BBC<A;AABB:=:=>DBB@BCCCCAA@C?BBB>BB?BBCBBBCBBBBAAABB>>?CC??<?@@<?@?B@@@BBB?C@CCBCB
@ATNG8:01800:02428
GATGGTAGGCGTGTGAGAGTCTGCCCAGAAGATCAGGAACTCTAGAAGAATTCTGATTTTAACACGAGAGTAAACGAAAAAGAAGGTTTTACAAGACTCACGTTAACAATATTGCAGCAGTACGCACACAATCGAAGCGCAGTAAGGATGGCTAGTGTAACTAGCAAGAATACCACGAAAGCAAGAAAAAGAAGTACGCTATTAACTATTAACGTACCTGTCTCTTCCGAAACGAATGAGTACTATGTAGAGCTCTATACTACCATCGAATGAGGTTAGTCT
+
??9579=A?BBBCBBBBCB@AA@@A3;CD?BCBA@@=@<@@@@@BB?CC@C?BA@;;;;.<5;>=@@====@@6;;<@??0:?:?2:99&43:5::9889;77/7<?A<@8979ADBAAA=>ABB=;;;A=@@AE7;;?>==8818:>>D@C;<;@AAB?AAAABB>AB?ACC6:::::,:886=????28959A@@@A9986=<?@@A>A>ABAAA@BBBBBBA:=:=>>7>BB>AAAA000@>>>@?@@@@@A;;:BBCBA?CCECC@@@?B?B@CBBBC
@ATNG8:01803:02436
GATGGTAGTCTCAGATAGTCTATAGTACTCATTCGTTTCGGAAGAGACAGGTACGTTTAATAGTTAATAGCGTACTTCTTTTTCTTTGCTTTCTGTGGTATTTCTTGCTAGTTACACTAGCCATCCTTACTGCGCTTCGATTGTGTGCGTACTGCTGCAATATTGTTAACGTGAGTCTTGTAAAAACCTTCTTTTACGTTTACTCTCGTGTTAAAAATCTGAATTCTTCTAGAGTTCCTGATCTTCTGGCTCTCGTAGACAGATACTACCATCGAATGAGGTTAGTCT
+
A@@B;@:?BA;66>>>==A<<<;454444444.455<4=<8<46555555.4;;999)924<@A;@<@@>444448.55><>);;;25-78/----837-33(38(////8:6<@>@?@CC8;;A<@=BBBBB;;;>B@@@;AAA;;:AAA;;:::9AB=ABB?A@=@:>===9999?;?:::::'9.9.5555&4;<<@7;;;665655<.5555$55555.59==9<BA;;9?:?:@BC???<>?=9:99:9999==?BB99:99??=A???C?:::C?A=@ABBA
@ATNG8:01806:02462
GATGGTAGGACGAGCGTCTGAGAGGTACTCATTCGTTTCGGAAGAGACAGGTACGTTAATAGTTAATAGCGTACTTCTTTTTCTTGCTTTCGTGGTATTCTTGCTAGTTACACTAGCCATCCTTACTGCGCTTCGATTGTGTGCGTACTGCTGCAATATTGTTAACGTGAGTCTTGTAAAACCTTCTTTTACGTTTACTCTCGTGTTAAAAATCTGAATTCTTCTAGAGTTCCTGATCTTCTGGATATGAGTGACTCGTGCTACCATCGAATGAGGTTAGTCT
+
9;?;8<=B?BBA@@;<@BBJCCCC@DBBBCCCACCCD>CC@C@BBBCCCC?CDGCC=A=BDCD@G?BBBCCCCCDACCCCC1CC?CCCC>CCBB?BCB=CB7;:@CCFACCCCCCCC?BBD?C?CEECB@BC@CBBB?CCCCCBB???BBBCBBA?B??=@D@E?CACBBBCDD@CCCDD;C=B;;;::-;BBCD>CBCCCCCCBB@BCCC5CCCCE?D@DD@BBBBBCC?C?AACCBB?BBC@CBBAA@CCDA@@BB:;;A@@<@@@@?<?AAA>B>ABCBD
@ATNG8:01811:02425
GATGGTAGAGTATCATGTGTATCTCCAGAAGATCAGGAACTCTAGAAGAATTCAGATTTTTAACACGAGAGTAAACGTAAAAAGAAGGTTTTACAAGACTCACGTTAACAATATTGCAGCAGTACGCACACAATCGAAGCGCAGTAAGGATGGCTAGTGTAACTAGCAAGAATACCACGAAAAGCAAGAAAAAGAAGTACGCTATTAACTATAACGTACCTGTCTCTTCCGAAATGAATGAGTACGAGAGAGCACACGTGTCTACCATCGAATGAGGTTAGTCT
+
44<<8<=DCCDCEGEBBBDCCBBAC@BBB@BBBCCC@B@BADCCCC?BB?B=A@A@A@A@0B?CEDDCCCCCCC>BBBCDDD3C@=?49::.;?B>AA@@=DGCC?B?BB>BBB;@>BBBCCCCCBCCCDBB?CCBB?AA@@BBBB>B@DCB?BCCCCBBB?BBBBBB>BA;@??8=>8877*8<=999999(9@<A566?@?AA<@;??AAA<AABCB@CCCBBBC=A=>??9@@@>BGCCFCCCCCCCBBBBDBBBBBBBBCC?CCCBB>AAAA?C?BB@@A
@ATNG8:01815:02444
GATGGTAGTGTCATATGAGAGTGTGTACTCATTCGTTTCGGAAGAGACAGGTACGTTTAATAGTTAATAGCGTAACTTCTTTTTCTTTGCTTTCTGTGGTATTCTTGCTAGTTACACTAGCCATCCTTACTGCGCTTCGATTGTGTGCGTACTACTGCAATATTGTTAACGTGAGTCTTGTAAAACCTTCTTTTTACGTTTACTCTCGTGTTAAAAATCTGAATTCTTCTAGAGTTCCTGATCTTCTGGGTCTCTCTCTCACGCACTACCATCGAATGAGGTTAGTCT
+
//;;7;=;666=<<<;;;9;544444444<4505:7;39947)/////772999===)924::?5@=@AA=>==8=<.44444$4:;(4/99(///-836-/)/9(--///75:<=?@@C>=C999;=BBBBBBBC?BAAA?BAAACCABBCCBB;;;D@AA@?BB@D>;:;@@@@BB>B:;;:-9;>299999'9@CBC<@;;;@@:999.9595$5999@<A?DD@:;:::9949=BCCCCC<?;;;/:@@B@AACBBAA@;;;;@@;@?@@@=@@@B@J@CCB;;
@ATNG8:01815:02467
GATGGTAGACATATCGTACTCTCTGTACTCATTCGTTTCGGAAGTAGAACAGGTACGTTGAATAGTTAATAGCGTACTTCTTTTTCTTACTTTCGTGGTTATTCTTGCTAGTTACACTAGCCATCCTTACTGCGCTTCGCATTGTGTGCGTACTGCTGCAATATTGTTAACGTGAGTCTTGTAAAACCTTCTTTTTACGTTTACTCTCGTGTTAAAAAATCTGAATTCTTCTAGAGTTCCTGATCTTCTGGTGAGATATGCATGATGCTACCATCGAATGAGGTTAGTCT
+
4944.5:>CBCBA;>@;;<<>B@?@;C=====9;:;=444-34/////(/8958877:(//0///:5:3932222255.58888(7;4;<9=/6585.74661/>)./9//-0455-..6827773?55885@>=A9:;:;935228;::@@=;8==///,//727<9@5;;;975;9;78;;;;.>5?;@@DDD/@@???9?@A@@A>>>@<@@@@A'??@AA;A<>>:=??B@@@<A<@688<=5;;>;?@>==A===>@=>=???ADD<A::;C6<=;;7:<AA>==
@ATNG8:01823:02465
GATGGTAGCGCACACATAGATACAGTACTCATTCGTTTCGGAAGAGACAGGTACGTTAATAGTTAATAGCGTAACTTCTTTTTTCTTGCTTTCGTGGTATTCTTGCTAGTTACACTAGCCATCCTTACTGCGCTTCGATTGTGTGCGTACTCTGCAATATTGTTAACGTGAGTCTTGTAAAACCTTCTTTTTTTACGTTTACTCTCGTGTTAAAAATCTGAATTCTTCTAGAGTTCCTGATCTTCTGGATAGCGACGCGATATACTACCATCGAATGAGGTTAGTCT
+
8899;@@ABBBCIDCBBACCCCAAA;;55=>@=@BBB>BB@B?<;;B@BB>AA@;;54.4=:B6;7;@?:>//)-81679999%-.+/89:3<<AA=>00,00,0<==@B>BCCCCCGDADCC@B?@ABBAB;;4;BAA>CAABGCCCBDCBCDDD@@@A@BA?B=AAB;00@00+00;;;.::@;>@>>>>>#>?;;;6;@AAABB@?A9AA@A,A@@ACAGBFEABBB:;;A>A=ABBCCC>A@B@BCCCCBBCCCCCCBBBCCBB?ACCDD@CC::9;=AC:;:
@ATNG8:01823:02468
GATGGTAGCACGACACGACGATGTGTACTCATTCGTTTCGGAAGAGACAGGTACGTTAATAGTTAATAGCGTACTTCTTTTTCTTGCTTTCGTTGGTATTCTTGCTAGTTACACTAGCCATCCTTACTGCGCTTCGATTGTGTGCGTACTGCTGCAATATTGTTAACGTGAGTCTTGTAAAACCTTCTTTTTACGTTTACTCTCGTGTTAAAAATCTGAATTCTTCTAGAGTTCCTGATCTTCTGGACGACGCGCACTGACACTACCATCGAATGAGGTTAGTCT
+
55>?;CDCB;66;;=<==;555;;@CCCDCCC@CCCC>BB?CAECBCBBB?BCBBC?CACDCC?B?CBBBBA?;<533333$3939@>=-88?8@497<88829ABCDC>??@@@A>><>AD<?<:;:@>>>?<?@BB:>=??@@?????AA;::@;:;;=AA=A;???AAAAAA:>>@AA5A:;7;>AAA.@@>>>7=888=>>>>>:=CCD/A=>=A<A<@@<@?A?AAA:?=>@?>;;7;??;A>8::=<A>>>=>B@@=>==8>=89;766697=7:99AA
@ATNG8:01778:02500
GATGGTAGTGTCAGTGCGCGTCGTCCAGAAGATCAGGAATCTAGAAGAATTCAGATTTTTAACACGAGAGTAAACGTAAAAAGAAGGTTTTACAAGACTCACGTTAACAATACTGCAGCAGTACGCACACAATCGAAGCGCAGTAAAGGATGGCTAGTGTAACTAGCAAGAATACCACGAAAGCAAGAAAAAGAAGTACGACTATTAACTATTAACGTACCTGTCTCTTCCGAAACGAATGAGTAACGTGTGACGTACGTGAGCTACCATCGAATGAGGTTAGTCT
+
8=4405;:ACEAA<@>CBBBB=CCC@CCC@CCA@ACAE@BCCCCC?BB@C@???AACCC2A>AAABBBABDEH>B???===,=@;@399:+9:=6?>>>AAADC<A:@A9>>577?===@@@@@@@@<;<D=BA??;;;7<<=688,849:<8=A???ABB<AA>@@B<661878:=9666)//6/58777*7737///6>@?>=:><@???=A<;////6;:::?AD8=5;;;1:=>:>=<<55.5<7777>>;99;666<<=A@@;788??;?>>>=A<???;;
@ATNG8:01779:02483
GATGGTAGGAGACACGTCGCACACGTACTCATTCGTTTCGGAAGAGACAGGTACGTTAATAGTTAATAGCGTACTTCTTTTTCTTGCTTTTCGTGGTATTCTTGCTAGTTACACTAGCCATCCTTACTGCGCTTCGATTGTGTGCGTACTGCTGCAATATTGTTAACGTGAGTCTTGTAAAACCTTCTTTTTACGTTTACTCTCGTGTTAAAAATCTGAATTCTTCTAGAGTTCCTGATCTTCTGGGCAGACTCTCACACGCCTACCATCGAATGAGGTTAGTCT
+
ABCB@BCC?BBBBCACBBBBBBCCCBBBCCBB=@@@B=BA?C=666>>CD?CCBBB=A>AAAB?B?BCBBAA??@9=<<=<'<>9>8755&2<==8><>7?B?BAAABA;;;:;?AAB=ABB<@<???>=>>A=BAAA;=>=A??=>>??@?;;;<5;97:=@;><>@B@??@DH<@;;;;/;7<4;;;;;.<=BBD;A>>>AAA==;;AAAC/A@>=>:?=AA;AA@@===<@;@AAAAA;AAAA9A8::>>>@@A@@@@@;?>?=A????=?>=<>D=A@@??
@ATNG8:01781:02498
GATGGTAGATATATGCACGCTCTACCAGAAGATCAGGAACTCTAGAAGAATTCAGATCTTTAACACGAGAGTAAACGTAAAAAGAAGGTTTTACAAGACTCACGTTAACAATATTGCAGCAGTACGCACACAATCGAAGCGCAGTAAGGATGGCTAGTGTAACTAGCAAGAATACCACGAAAGCAAGAAAAAGAAGTACGCTATTAACTATTATCGTACCTGTCTCTTCCGAAACGAATGAGTACACATCGTCGTGTCGTGCTACCATCGAATGAGGTTAGTCT
+
<BBB?@;?@@DCCBBBBB;;;CCA?<@@@=@BB@;:788BBBBAAA@BB?C?BAAAAABB=B@ABBBBAAA888'56==<<<'<>;>2999&79:6:::9888;;5;:>=9>==8=>;;ACCCDBBDCCCA@>@BBB?CABBBAAA>B?C@@=@BBAAAAB?ABACBB?BB?9::<?;>>=5000)0::::08:6<///88=>@=@;@AAA=A@@??:94999;=AA=C=???9?@@;;;:=?@<==>>>AABBBCCBB@??AA@=@@?@@=9:9?;@;?=?99
@ATNG8:01781:02504
GATGGTAGCGAGCGAGTGTGTATACCAGAAGATCAGGAACTCTAGAAGAATTCAGATTTTTAACACGAGAGTAAACGTAAAAAGAAGGTTTTACAAGACTCACGTTAACAATATTGCAGCAGTACGCACACAATCGAAGCGCAGTAAGGATGGCTAGTGTAACTAGCAAGAATACCACGAAAGCAAGAAAAAGAAGTACGCTATTAACTATTAACGTACCTGTCTCTTCCGAAACGAATGAGTACGAGAGTCAGAGCAGAGCTAATCGAATGAGGTTAGTCT
+
ACA@?CBBBCBBBCCCCBBCCCABA@DCC?CBBA@@=@?BBDCCCB>BB=B>BBBBBDDD0D?DDEBBBCCCCC>B@@ACCC5CB?B4:;;.<AC@BBBBECCCC?B@CB>ABC>AAAAABBBCDDCCCCCCBDCAB>AAA@BBBB?CACCB?BCCCCCDC?AAC>??@BA=@@@8<<998*::9;99999(8@9A899BBABB<A<BAAA:><>BCCC?B@@@BCC@B>@DD>DBB@AAAABBBBCCC>>>BCBAABB>>>BC?A@>>9>>??;?5:@@@@
@ATNG8:01787:02498
GATGGTAGCGCGACGAGCGTAGACCCAGAAGATCAGGAACTCTAGAAGAATTCAGATTTTTAACACGAGAGTAAACGTAAAAAGAAGGTTTTACAAGACTCACGTTAACAATATTGCAGCAGTACGCACACAATCGAAGCGCAGTAAGGATGGCTAGTGTAACTAGCAAGAATACCACGAAAGCAAGAAAAAGAAGTACGCTATTAACTATTAACGTACCTGTCTCTTCCGAAACGAATGAGTACTATGTAGAGCTCTATACTAATCGAATGAGGTTAGTCT
+
5B>>@BBBBB;;9>>>;<@AAB@=<4<9945==ABB:B;BBB???A=@@>A<><<97777'78>??<@???;==57;999:;*9:69:DCC9CAA>ABBBBAA<;5;=@@=@AA=??DBCDCCDCCCCCCBB@BCDD@:9:AAAAA?A?BBA?ABBBBBBB?BDBBAC?CC?AAA???===,99:5;EEGD/BB<>;;;@>>>A<A=@@@A;@<@ACCC?CCC@?@@=@<@==6===9?@@???AAAA9:9<;;799=??@@@A<A=<=9=;;:<@<@CBBB
@ATNG8:01799:02515
GATGGTAGCGAGCGAGTGTGTATACCAGAAGATCAGGAACTCTAGAAGAATTCAGATTTTTAACACGAGAGTAAACGTAAAAAGAAGGTTTTACAAGACTCACGTTAACAATATTGCAGCAGTACGCACACAATCGAAGCGCTGTAAGGATGGCTAGTGTAACTAGCAAGAATACCACGAAAGCAAGAAAAAGAAGTACGCTATTAACTATTAACGTACCTGTCTCTTCCGAAACGAATGAGTACCTCTCAGACGCTCGTCCTACCATCGAATGAGGTTAGTCT
+
<;;55::9:9:54455555>>A<AC:B@@>;AA@@A>A<@?@;?B@9?A5809@:;9:>>,=;=A@<;;;BA@B=BBBBDDD5BB?B<ABA7ADC=B@@;BBB@@=@>AA?AAA8::@?@ABCCBCCDBBBC?BBBB?BBBABC;;5;>A;;6;CBABBCG@CCBBBA?CD?::949::9?,898/7=>?@+==8==BBA@A=>8=8==>A:>;>@BAA@CCCBBBA<A=@AB9A;;5:>??;<@>BBBBBBB@??BCBBB=??E??;;;=9::881806@AAA
@ATNG8:01801:02503
GATGGTAGCACGAGTCACTCATATCCAGAAGATCAGGAACTCTAGAAGAATTCAGATTTTTAACACGAGAGTAAACGTAAAAAAGAAGGTTTTACAAGACTCACGTTAACAATATTGCAGCAGTACGCACACAATCGAAGCGCAGTAAGGATGGCTAGTGTAACTAGCAAGAATACCACGAAAGCAAGAAAAAGAAGTACGCTATTAACTATTAACGTACCTGTCTCTTCCGAAACGAATGAGTACGATGAGATCTCGTGTGCTACCATCGAATGAGGTTAGTCT
+
<A9:89>?=>C===>>>>>;:556<7<==:=?>>69264;<@655=85404644455===+=7::8:::==<@;6999:9999#44.57==>2>>>:>A=BAAAAA=@?AB>A@@<?@BABBBBCGCCBCDCDAEBBA>A@??????=A=@;;7<CCACBAFABBAABB@BC?BBB>@@:::,8<<800000(/93///5=AACB;>;><=<1818=BCDACCC@@;;598???9?CD=:::BBB???ABACDCC;76-----68=7=A===:8::@<?>ACA;:
@ATNG8:01811:02505
GATGGTAGCATCATGCATATCTCACCAGAAGATCAGGAATCTCTAGAAGAATTCAGATTTTTAACACGAAGAGTAAACGTAAAAAGAAGGTTTTACAAGACTCACGTTAACAATATTGCAGCAGTACGCACACAATCGAAGCGCAGTAAGGATGGCTAGTGTAACTAGCAAGAATACCACGAAGCAAGAAAAAGAAGTACGCTATTAACTATTAACGTACCTGTCTCTTCCGAAACGATGAGTACGTGTGCGACGTGTCTCCTACCATCGAATGAGGTTAGTCT
+
:<==;?=;;;<<;/////9:556==3999.44//7716)//:://5=8==?B?BAABBBBB+@273333,3;<777.3244444$4:7<:@@@1;;?:=>666;;;;8<9:;76656<<556==:9;666<;===>?:?<AB=ACBCB=>:>00)///78:<>7:9943346838//(/96618894/////$//(/88798955053666805/5599;5559>>?=:<>;?>8<<00/=:;?A=>=9997??>;<?7557<;;655557;;989*/(/<=>?
@ATNG8:01815:02502
GATGGTAGAGAGAGCTCTCTCATCGTACTCATTCGTTTCGGAAGAGACAGGTACGTTAATAGTTAATAGCGTACTTCTTTTTCTTGCTTTCGTGGTATTCTTGCTAGTTACACTAGCCATCCTTACTGCGCTTCGATTGTGTGCTTACTGCTGCAATATTGTTAACGTGAGTCTTGTAAAACCTTCTTTTTACGTTTACTCTCGTGTTAAAAATCTGAATTCTTCTAGAGTTCCTGATCTTCTGGGCTGCGCTGATATGCGCTACCATCGAATGAGGTTAGCTATCACCGA
+
;<9505<;>@9;9@=666;;;<;:@BBBBBCCACCCC=BC@C@BBCBCBA>AABCC?B????B?D?BAAABBBAA?@????.@A?@AAA9=@@@<@@@=@A9?9:7:<19:>>>>@@=>===@<@BA@<=<A<AAAA7::===88188===?@??=??@<A@=A;>>>BA@@@@<===ED5A8;8;@CBB/AA>>>7>?>:9:=<>><;>>>,@///=9@9@@<@AA?====D=@@>>>=78556.6///::67;??>>?<;<9:,//9999=A@@<@=@?77...79235
@ATNG8:01820:02477
GATGGTAGCTCTGCTCTGACTCTCGTACTCATTCGTTTCGGAAGAGACAGGTACGTTAATAGTTAATAGCGTACTTCTTTTTTCTTGCTTTCGTGGTATTCTTGCTAGTTACACTAGCCATCCTTACTGCGCTTCGATTGTGTGCGTACTGCTGCAATATTGTTAACGTGAGTCTTGTAAAACCTTCTTTTTTACGTTTACTCTCGTGTTAAAAATCTGAATTCTTCTAGAGTTCCTGATCTTCTGGCGCTCTGTCACGTCTGCTACCATCGAATGAGGTTAGTCT
+
BAAA?AAC@@;@BBCCDCCB;;;BCBCCED@?=?AAA<BE@D@CCCCCBC@CFCCB?C?CCBB?B>BBBCCCBCD>:99999$9@<A?@@;@AAB?CCC@CC?BBBDBC@BDCCCCBB?DBC?B?CCDDCCCC?CCCB?CCBBBBCCBBBCCCCBB>ABB?BB?B>BBCBBBCCC@CCCCC;A>A>AADCCC*CBBBD=CCCBCCCBBB@CDCC5CBBCG?B>BC?DCBBBBC@D@C@ABBC<?>A?BCCCBBCCFCCCBBAA@BDD@CCCAB>@A@C?C?BCBBB
@ATNG8:01824:02506
GATGGTAGGTGCACATGAGTGTATCCAGAAGATCAGGAACTCTAGAAGAATTCAGATTTTTAACACGAGAGTAAACGTAAAAAGAAGGTTTTACAAGACTCACGTTAACAATATTGCAGCAGTACGCACACAATCGAAGCTCAGTAAGGGTGGCTAGTGTATAGCAAGAATACCACGAAAGCAAGAAAAAGAAGTACGCTATTAACTATTAACGTACCTGTCTCTTCCGAAACGAATGAGTACGATGAGAGAGCTCTCTCTACCATCGAATGAGGTTAGTCT
+
AB@@=@=D>@CACCCGCDBBBCCBB?CDD@AAACCC?C=ABCCCAA?AB@B@DCCCCCCC1C@CCDGDBAABDD>B@@@DDD1BC=@49::5;BCACBCCCBBBB>B>BB=@@@>BBBBCCBBCCCCCCCBD@CCAA?ABCCCBBB399,9=;@BBCCCCCBCEFDACC@BBA?CC@@@<A@@=@@?@?2@A?BBEFBBBBB?B?BBBB<A>ADCCC@BBBBBBB>A=ACA7:<B@BCBDCBCDE:;:BBB@AAB@>>BB@@A>CB<<<<@>?>:?<@@?AA
@ATNG8:01825:02519
GATGGTAGACACGTGTGCTCTCTCGTACTCATTCGTTTCGGAAGAGACAGGTACGTTAATAGTTAATAGCGTACTTCTTTTTCTTGCTTTCGTGGTATTCTTGCTAGTTACACTAGCCATCCTTACTGCGCTTCGATTGTGTGCGTTCTGCTGCAGTATTGTTAACGTGAGTCTTGTAAAACCTTCTTTTACGTTTACTCTCGTGTTAAAAATCTGAATTCTTCTAGAGTTCCTGATCTTCTGGATAGCGACGCGATATACTACCATCGAATGAGGTTAGTCT
+
:::>@CC??@BBBABB9;5<>>>BCB@AAC@@>@BAA<@@=@?BBEA@AAACC@@@@C?B88:?A?BBBBBB@A@;99899$573;887(7>>@:??A<@@<??;;BB=BBA=<=AA;;:::?;@@@A778A;CAAA688=;;=A?9>>A=8::>>>@@;@D;A<==?@@@>??:>>>DD5A;A<@@AA2AC777.99;678>9::<@AAA/A>>>@<@<>=:=@@A>>>9><<>>;885:>>=BBA?A>>>=;A=>>>>@@@B<>>==A<>>>><@<@@@AA
@ATNG8:01781:02520
GATGGTAGTACATGATAGACGACACCAGAAGATCAGGAACTCTAGAAGAATTCAGATTTTTTAACACGAGAGTAAAACGTAAAAAGAAGGTTTTACAAGACTCACGTTAACAATATTGCAGCAGTACGCACACAATCGAAGCGCAGTAAGGATGGCTAGTGTAACTAGCAAGAATACCACGAAAAGCAAGAAAAAAGAAGTACGCTATTAACTATTAACGTACCTGTCTCTTCCGAAACCGAATGAGTACCTCTCAGACGCTCGTCTAATCGAATGAGGTTAGTCT
+
<@5505::::=<965<999<665;;9;;;7<65544.4.444::;=8=;+/)//---8888#/)////799<9:;;&5955555$5<6;4;;;0;<B=ABBBDCBBB?C@CB?AAA=A@AAA@AAECCCDDCBC@CBBB?@@BB@A?A?C?C;;7;AAABABF@CDCBBB??;6;;;*000000)00919<<;;7$9838///;9:::7;;??@@<@<>=BBB>A;;;AAA@C?BBD?E?BC>:99?@@A;?::9AA?????DCBA=>:9>:;6///849488866
@ATNG8:01785:02538
GATGGTAGTATATCGCGTCGCTATCCAGAAGATCAGGAACTCTAGAAGAATTCAGATTTTTAACACGAGAGTAAACGTAAAAAGAAGGTTTTACAAGACTCACGTTAACAATATTGCAGCAGTACGCACACAATCGAAGCGCAGTAAGGATGGCTAGTGTAACTAGCAAGAATACCACGAAAGCTAGAAAAAGAAGTACGCTATTAACTATTAACGTACCTGTCTCTTCCGAAACGAATGAGTACGAGAGAGCACACGTGTCTACCATCGAATGAGGTTAGTCT
+
;:9:8=<<;;;=<;;;=666<=>=@;>9:55@@??A2949CB:;9B?BB@C?@@@=<==?.??BCBCCCCCBBA9<=;;;;;*;@;=;@@@7@BC@BA@ECDCBB?B>AC?A@@7:9AABDCCCCDDDAAAC@C@@@>A@AABBBB@B?B995:BBBBBCCACCCAAA?CC?>>=8<<898+9?<A@DDED/8868D??@;AAD@C@BBBC@C@BBBDCAC:;:@@@8<9??=6=@?:???AABBBBBCE??A?>?AA?????7637>>=?<@===<?:>B;;;
@ATNG8:01787:02522
GATGGTAGGCGTGTGAGAGTCTGCCCAGAAGATCAGGAACTCTAGAAGAATTCAGATTTTTAACACGAGAGTAAACGTAAAAAGAAGGTTTTAACAAGACTCACGTTAACAATATTGCAGCAGTACGCACACAATCGAAGCGCAGTAAAGGGATGGCTAGTGTAACTAGCAAGAATACCACGAAGCAAAGAAAAAGAAGTAACGCTATTAACTATTAACGTAACCTGTCTCTTCCGAAACGATGAGTAACCTCTCAGACGCTCGTCCTACCATCGAATGAGGTTAGTCT
+
7<00+/9<8>;69;;:?@@@AA;@>7>@<8BB;;:>89.44;:8::7;;7<:BB>??DDD3B>A><8733898:18333;99)33.33999&3,22+22225556616168,25>5:;???@@???ABB;;:A<@>==8==>8888<<)76(525-22552988,2275==587.555-5955-2555(57777)794:56.59;///7=5:=AA8956---(-(--33956(/(/77..3756886616222255333....5683825.2>A9<7;>?=:?;?;=66
@ATNG8:01787:02539
GATGGTAGTGCGTGAGAGAGAGACCCAGAAGATCATGAACTCTAGAGGAATTCAGATTTTTAACACGAGAGTAAACGTAAAAAGAAGGTTTTACAAGACTCACGTTAACAATATTGCAGCAGTACGCACACAATCGAAGCGCAGTAAGGATGGCTAGTGTAACTAGCAAGAATACCACGAAAGCAAGAAAAAGAAGTACGCTATTAACTATTAACGTACCTGTCTCTTCCGAAACGAATGAGTACGAGAGAGCACACGTGTCTACCATCGAATGAGGTTAGTCT
+
A@A@=>:@A@ACAAAABBBBBA@@C:AAB?CB@@?;:;7@ABBCC@>9=8=:==9;9==A+B@BCCCCBCCCCC=;;;::::':B=CACCC9BCD@CBA@A@@0000=AA?@;A>?@CBBBD@@@BB;;=CHADCA@<@A@::;;;5;=CBB>BBCCB@@A@DCDBBB?BC?BBB=>>==<399:<ABBBC3@@=@000@@A>A:?:==>>=B;>>HBB?BAAABAA<@;>@@6<00+000>BCBCBCBBBAA>>>BBBA>>=89399:9C=AAAA:=:=CCCG
@ATNG8:01798:02525
GATGGTAGCACGAGTCACTCATATCCAGAAGATCAGGAACTCTAGAAGAATTCAGATTTTTAACACGAGAGTAAACGTAAAAAGAAGGTTTTACAAGATTCACGTTAACAATATTGCAGCAGTACGCACACAATCGAAGCGCAGTAAGGATGGCTAGTGTAACTAGCAAGAATACCACGAAAGCAAGAAAAAAGAAGTACGCTATTAACTATTAACGTACCTGTCTCTTCCGAAACGAATGAGTACGATGAGATCTCGTGTGCTACCATCGAATGAGGTTAGTCT
+
:;4404:<=@<<<=><<<>>A<=>>:>=?:??><<<9<9>?>665<8::7:753444:::);8@@@=?>:69993///:;;;*//)5.555&59<9<A=:==>>C=@=@C@ABC<;:DCICCJCLJBBA@AD@CAAA?@?EEECBB=A>A;;5;@@@BECB?BCEBAA>ABA?@@?BBBBD;==:4888888%8=188569=<=?3705:<<7><AAAAA@CEDCC??9?:===6=@@;??AAA9::?BACAB>A===;;8889==7=??@@:=AA?<?@BCBAA
@ATNG8:01800:02545
GATAGCAGACGTGACAGAGCGCCAGAAGATCAGGAACTCTAGAAGAATTCAGATTTTTAACACGAGAGTAAACGTAAAAAGAAGGTTTTACAAGACTCACGTTAACAATATTGCAGCAGTACGCACACAATCGAAGCGCAGTAAGGATGGCTAGTGTAACTAGCAAGAATACCACGAAAAGCAAGAAAAAAGAAGTACGCTATTAACTATTAACGTACCTGTCTCTTCCGAAACGAATGAGTACAGAGAGTACGATATGTCTACCATCGAATGAGGTTAGTCT
+
99;;<BBCBB@@@BB;;;CC@@<?@@?BCBBAA?A>ACCCBBA=@>3:18<<77777$36;<===CCC@@A<?:@@AAA,>@9>4959&5A>9666=@@@>>:>?CC?@A@79:99:BCCCCCCECCCB@B@@@?BBAAAA??<@?BBA?BBEBBBBBACBBB@>:><8===399@@@@2>=:4:====>';;5:888===@A1858=AA1938?@@@@BCAAAA@9=::9:/99:3989AABBBBBBC>BCCBBC@@A@>>>@9@==994///97@6::::>
@ATNG8:01808:02533
GATGGTAGGCGACATACATACGCGCCAGAAGATCAGGAACTCTTGAAGAATTCAGATTTTTAACACGAGAGTAAACGTAAAAAGAAGGTTTTACAAGACTCACGTTAACAATATTGCAGCAGTACGCACACAATCGAAGCGCAGTAAGGATGGCTAGTGTAACTAGCAAGAATACCACGAAAGCAAGAAAAAGAAGTACGCTATTAACTATTTACCTGTCTCTTCCGAAACGAATGAGTACAGAGAGTACGATATGTCTACCATCGAATGAGGTTAGTCT
+
<@>:>@@D?C;;:CCCCGEFABABC@CCC@CCCC999:@BBCC=@@@CC?B?@@@BBCBB3CACCCCBBBCBBA;@?:;;;;*;@<@4;;;-;BC>BBCCDDDCC@B?BB?BCB@BCCBCCBBBCCCCAAAC?CDCC?B??>????=B?BBB@BCBBBCCB?BBCBBB@BA<889188888*::@;:::::(8;6<587@@>AB5938@???9?B<??AAAAA;>;BBB=BBB?BBCBBBCBBBBAABBBCCCAAA@@@BB@B?>?B@AA@C?C@CAAAA
@ATNG8:01816:02558
GATGGTAGTGTGTCTCTGAGAGTAGTACTCATTCGTTTCGGAAGAGACAGGTACGTTAATAGTTAATAGCGTACTTCTTTTTCTTGCTTTCGTGGTATTCTTGCTAGTTACACTAGCCATCCTTCTGCGCTTCGATTGTGTGCGTACTGCTGCAATATTGTTAACGTGAGTCTTGTAAAACCTTCTTTTTACGTTTACTCTCGTGTTAAAAATCTGAATTCTTCTAGAGTTCCTGATCTTCTGGACAGAGTGTGCAGATACTACCATCGAATGAGGTTAGTCT
+
AAA@<>:5559:::999:995949>@965=?><?GFD>BC@B@B@A@BCC@CDCBC@B@BCCC=A=AABBCCCBC<?@BAB0CB>BBBC=BAA@;@@B>@B89;AB@@<@CCCDCDGBDBCAC@CCCA@@B?ABBB?CCBCBABBC@@@@@@AA>BBB?BB@C>AABCBCEBB?A;;;;.;=A>;;;;;*;ABAB;A@CBBAA;;;5;:;:*:A@BB@B@BD@@AABD;<8;?B@?@@@6:;B?BBCCCCA@@;;:@@>?A@;;6:@AAA?:::@<??BBC=;
@ATNG8:01820:02530
GATGGTAGTATAGAGCTCTACATAGTACTCATTCGTTTCGGAAGAGACAGGTACGTTAATAGTTAATAGCGTACTTCTTTTTCTTGCTTTCTTGGTATTCTTGCTAGTTACACTAGCCATCCTTACTGCGCTTCGATTGTGTGCGTACTGCTGCAATATTGTTAACGTGAGTCTTGTAAAACCTTCTTTTTACGTTTACTCTCGTGTTAAAAATCTTGATTTCTTCTAGAGTTCCTGATCTTCTGGGTGCGCTACAGTCTCTCTACCATCGAATGAGGTTAGTCT
+
CC?A?@CBBCB;99@>699C@@@@BCGCBBBA=@@??8??<?=@????AA?BBBBD?C?@@AA?C?BABBBB>@>=77777+:;6?<<=6>A;A<@==:=A7;;??;:7;??A@@@A<AAA<A<@@;;;@==7=BAA368;:?>>>AB;;:===D<@@@9>>7>:=@===@?>>8>@@AA2@5=8<=;99(6658807...;96769-///.$...(.57705737?A@@AA<?<?AAA774:687*8=;;;AB==>@???A>>>;5;////(/66<8==???>9
@ATNG8:01827:02523
GATGGTAGCTATACGTATATCTATGTACTCATTCGTTTCGGAAGAGACAGGTACGTTAATAGTTAATAGCGTACTTCTTTTTCTTGCTTTCGTGGTATTCTTGCTAGTTACACTAGCCATCCTTACTGCGCTTCGATTGTGTGCGTACTGCTGCAATATTGTTAACGTGAGTCTTGTAAAACCTTCTTTTTACGTTTACTCTCGTGTTAAAAATCTGAATTCTTCTAGAGTTCCTGATCTTCTGGATAGCGACGCGATATACTACCATCGAATGAGGTTAGTCT
+
AABB<A<CDB>CD<;6>>@CDGDA?@AABBBB@BCCC=BB>B@BBBCCBB?ACCDD?C?BBBC@C?AAABAB?8=8BBBBB1BA9@888)5=<@;ABB@ED?A@AABC@>???@>>><@@@<A====@:;:?=@@@A9<<@@@@>>>CAAA:;;;<>>>=AA<A<??>;;;AAA<>;;::2;:A<<<==<+<==<<6===:9:<<<;7;;<=.=;;;E<C=AB;@@AB???:=:=A@?9=6=661699;AAA=>===;:<@B===7=///=788>C:>:>AAB@
@ATNG8:01835:01960
GATGGTAGTATAGAGCTCTACATAGTACTCATTCGTTTCGGAAGAGACAGGTACGTTAATAGTTAATAGCGTACTTCTTTTTTCTTGCTTTCGTGGTATTCTTGCTAGTTACACTAGCCATCCTTACTGCGCTTCGATTGTGTGCGTACTGCTGCAATTTTGTTAACGTGAGTCTTGTAAAACCTTCTTTTTACGTTTACTCTCGTGTTAAAAATCTGAATTCTTCTAGAGTTCCTGATCTTCTGGCGCGTATGTATGTCGCCTACCATCGAATGAGGTTAGTCT
+
@B@@;?<<BCCBBCCCCBBCDCBBCGC@?@AA>@@>?6==8>:@ABDBBB>AA@@@?C>BA@@=B?BBA>>AA>>9::::::$8>7?>>A:ABB@<@@@8=>5;:>???<@>====>@;@@B7:7:==>=>>><AAAA7;:?::9@<<<?>?=>==:=BB6@@<@7;;@@B>CCG>BAB@@9@@D@BBBBB0A@A@A6<;AAAAACBB@ADAA0;000?;@:BB?BCBBAAA;?<?A@=??7;;@<>>>AA====>?A888/7://)/77/-)-///6=6988;@
@ATNG8:01836:01964
GATGGTAGGCGTGTGAGAGTCTGCCCAGAAGATCAGGAACTCTAGAAGAATTCAGATTTTTAACACGAGAGTAAACGTAAAAAGAAGGTTTTACAAGACTCACGTTAACAATATTGCAGCAGTACGCACACAATCGAAGCGCAGTAAGGATGGCTAGTGTAACTAGCAAGAATACCACGAAAGCAAGAAAAAGAAGTACGACTATTAACTATTAACGTACCTGTCTCTTCCGAAACGAATGAGTAACGATGAGATCTCGTGTGCTACCATCGAATGAGGTTAGTCT
+
A@@@8A=B?BCBBBCBCDCA@A;;;06CC?BB;;;B?B=BAAB?@@>AA>A;>@@:::::'89?AB=>>BBBBA9@=:::::(9<881667'5:;4?628AAA@@<@<@A<@@A:=?AAA?==AA>>>;==A;<<=>:88:AAA?>:?<@@A<A>>>?AAA=A?A>>@<AA;@@@9>>9990<<<8<@?>>/7618=;;:@@@?@<?=B>==;@<?:8:@<A@@???A<@;@AA:>>>;<89<//+/:777BB====///<//8?==8=@@??;>A88189::;;;
@ATNG8:01840:01961
GATGGTAGTGTGTCTCTGAGATAGTACTCATTCGTTTCGGAAGAGACAGGTACGTTTAATAGTTAATAGCGTACTTCTTTTTCTTGCTTTCGTGGTATTCTTGCTAGTTACACTAGCCATCCTTACTGCGCTTCGATTGTGTGCGTACTGCTGCAATATTGTTAACGTGAGTCTTGTAAAACCTTCTTTTTACGTTTACTCTCGTGTTAAAAATCTGAATTCTTCTAGAGTTCCTGATCTTCTGGGTGTATCAGCGAGTATCTACCATCGAATGAGGTTAGTCT
+
/7::)//<<<:::655559556>>=<<<;;;:><<>6==9>9====BCC=BB@:99)56;456:?9;;;;9995=9>BA@@099248=?6@>95.55<7==7;9994516<<<=C?>::54.47566;;;=>466@@;@?<??00000>=0999829BA=@@=A499@@AABBF@CAA@@3@+0+00000*0.00@+00>A?>9955.5555$5<<9;7;9<<5:?=@<<<:>7;?<ABC@=A>@90000?@>BCCCA;:0==00+000<@?969<7@055:=>
@ATNG8:01841:01937
GATGGTAGCTATACGTATATCTATGTACTCATTCGTTTCGGAAGAGACAGGTACGTTAATAGTTAATAGCGTACTTCTTTTTCTTGCTTTCGTGGTATTCTTGCTAGTTACACTAGCCATCCTTACTGCGCTTCGATTGTGTGCGTACTGCTGCAATATTGTTAACGTGAGTCTTGTAAAACCTTCTTTTTACGTTTACTCTCGTGTTAAAATCTGAATTCTTCTAGAGTTCCTGATCTTCTGGATAGCGACGCGATATACTACCATCGAATGAGGTTAGTCT
+
8?9=5:::=::666;;>===BBBBA@>>AB;;5;;;;0;?4;.5<<A@A<;>@@??4>9?=??=A>ABBBBBBAA;?>???)>>8<788*7@::79CE@CD?@@?BB?:@>>;;;??:@;<7;=D?@??==>>H@==:===<<=9:6//;88//-05-.).3.3257;A998997/--99+;06*--333(666;;1/65<=9;;::1888)8<==?:>8;;5;>=A==><?=@AB?;;5;6616888A@@@@@@??>=;73--)---33-268;)/)/5558
@ATNG8:01842:01959
GATGGTAGTATATCGCGTCGCTATCCAGAAGATCAGGAACTCTAGAAGAATTCAGATTTTTAACACGAGAGTAAACGTAAAAAGAAGGTTTTACAAGACTCACGTTAACAATATTGCAGCAGTACGCACACAATCGAAGCGCAGTAAGGATGGCTAGTGTAACTAGCAAGAATACCACGAAAGCAAGAAAAAAGAAGTACGCTATTAACTATTACGTACCTGTCTCTTCCGAAACGAATGAGTACATAGATATACGTATAGCTACCATCGAATGAGGTTAGTCT
+
5:;?:=BCCCCCC@?==>>==BCBB?B@@<>@99951916=B9;:C>@@6;6:;9??BBB1B>@@BBBBCBBAB;?=@@???0>A=A=BB@7@B@?AA@B@A@@B=@=@C@CBB@BBBCBBBCCCGCCC@@A@BABC=@???@@@?;A?BBD@CCCCBBCB@BBA@@@:@@;999399@@@2:8<7899888%/958/./8695506877:C=@@@BBA?@@@AACC?B?BCC>???@AAAACCCBAAAACAAAAABA@;:9=:94:??@A<?>>>=A;>B?==
@ATNG8:01845:01920
GATGGTAGCTCTGCTCTGACTCTCGTACTCATTCGTTTCGGAAGAGACAGGTACGTTAATAGTTAATAGCGTACTTCTTTTTCTTGCTTTCGTGGTATACTTGCTAGTTACACTAGCCATCCTTACTGCGCTTCGATTGTGTGCGTACTGCTGCAATATTGTTAACGTGAGTCTTGTAAAACCTTCTTTTTACGTTTACTCTCGTGTTAAAAATCTGAATTCTTCTAGAGTTCCTGATCTTCTGGGCTGCGCTGATATGCGCTACCATCGAATGAGGTTAGTCT
+
45::5:<>@;;<CBBBCAAABBC@@@BBCC@A=?DDD>BB?B?CCBABHCACCCGEACABBBB@FACA@ACB?;;4;;;;;*9=;<@CD>CBCC@CBBBAA000BBAA?CCCBCCCC=@@@?A>BBCCCFBBAHDCC=AA@@@@BCCCCBCAAAA<@;:8:@=@=AABCABB;;9;CCDF;C>B9;;BBB,AA;;;8;BCDCBBA@A5;;;;*;@ABB?B@CCABBAAA@@=@?BAAABC?@?AB9A;;<AAABBBBAA@B;;;A6;;@?A<@@@B?B=?AI;=
@ATNG8:01847:01968
GATGGTAGAGAGAGCTCTCTCATCGTACTCATTCGTTTCGGAAGAGACAGGTACGTTAATAGTTAATAGCGTACTTCTTTTTCTTGCTTTCGTGGTATTCTTGCTAGTTACACTAGCCATCCTTACTGCGCTTCGATTGTGTGCGTACTGCTGCAATATTGTTAACGTGAGTCTTGTAAAACCTTCTTTTTACGTTTACTCTCGTGTTTAAAAAATCTTGAATTCTCTAGAGTTCCTGATCTTCTGGGCAGACTCTCACACGCCTACCCATCGGAATGAGGTTAGTCT
+
<===9==@BBBA@?C966==;;?BB;69@BBB@BDDD>CD@D@99;BB??<??AA@=?>@@>A5?<:@@AB893;6:>:::+5548555)2>>>=A90,0>+00/.55278?>>>=B=;<;;><>@@?>>>@<AAAA;@@@A>>>>=@AAA@@@A7:;>;>@<A=??@??AA@?8=====/=4:4:::::*:>///+/99/-----77.88888%565266(.(.3333733306*--88<A7::@A7AB9:96333332666-6333-2223,2,2222,2,25666
@ATNG8:01848:01950
GATGGTAGCGCACACATAGATACAGTACTCATTCGTTTCGGAAGAGACAGGTACGTTAATAGTTAATAGCGTACTTCTTTTTCTTGCTTTCGTGGTATTCTTGCTAGTTACACTAGCCATCCTTACTGCGCTTCGATTGTGTGCGTACTGCTGCAATATTGTTAACGTGAGTCTTGTAAAACCTTCTTTACGTTTACTCTCGTGTTAAAAATCTGAATTCTTCTAGAGTTCCTGATCTTCTGGATAGCGACGCGATATACTACCATCGAATGAGGTTAGTCT
+
44<<066==<>@:;595555;::;BBBB@;;B9@BBC>BB<C:A?=@:55.4444937177//)/566-/////71/4444$3;297:;1////)//5.5;9<<<=AA@CCBAB@BB@BBB@D@IG<;=CCC?B@@@=AFDBBC;;;@><@0000+0:>:<>;@9>=>>><=<;6;4449*5.549<=7CCCBB=@;=95595669>>>?+>;;;;6;=;>9>>>999@<@<@AC999899D<?ABB@@@:;9:99>>@>?;?:BBBBB@?@BC@B?BC?AA
@ATNG8:01850:01934
GATGGTAGTATCTGCACACTCTGTCCAGAAGATCAGGAACTCTAGAAGAATTCAGATTTTTAACACGAGAGTAAACGTAAAAAGAAGGTTTTACAAGACTCACGTTAACAATATTGCAGCAGTACGCACACAATCGAAGCGCAGTAAGGATGGCTAGTGTAACTAGCAAGAATACCACGAAAAGCAAGAAAAAAGAAGTACGCTATTAACTATTAACGTACCTGTCTCTTCCGAAACGAATGAGTACACATCGTCGTGTCGTGCTACCATCGAATGAGGTTAGTCT
+
<<==@CCCCDDCCCCCB<<A?DBBB?@A@=949>=>:>:>??9:8A9?==?;<>774===+B:====BACCBBB;?9;:>>>,<@=@7@@B7A<A=?@?@@AABB@B@CD?C?@6::??@CBCFCBBCCBBB@BAAB?C?A@ABBB?C@C:;;;CBBBBBB@BBBAAA?BB<>>?;?=9:::+::81888888%/959///==AAA<A:>>AC<B<??BBB?CCCBBBB>A>ABC>BBB=AABFAA@BBBBBB?BBAA@????????:???BB@BBAA<?:?A@::
@ATNG8:01850:01952
GATGGTAGGTGCACATGAGTGTATCCAGAAGATCAGGAACTCTAGAAGAATTCAGATTTTTAACACGAGAGTAAACGTAAAAAGAAGGTTTTACAAGACTCACGTTAACAATATTGCAGCAGTACGCACACAATCGAAGCGCAGTAAGGATGGCTAGTGTAACTAGCAAGAATACCACGAAAGCAAGAAAAAGAAGTACGCTATTAACTATTAACGTACCTGTCTCTTCCGAAACGAATGAGTACTATGTAGAGCTCTATACTAATCGAATGAGGTTAGTCT
+
59>>8<=B?@@BB:9:BBBBBBCDB@BCC@BDB@;:5;:@ABCB@@?AC@CACBBBBFJF5B?BACBBBBBBBD<@;;;GGE5CC@C?BBB;ADD?@@?BBBBBB?B?>=8<<=399@@ABBBCDGCCBBBB?BBCDABBA?>?::3;@B@@>@CCCCCBB?BCBBAA>>:7:>>*00000+007487777(7:4:<==<=<8/)/)/999)/)/6<A@@CC;;;AA<@9@@@8@A@<@??@@@ABABBBBBBBBDC@@>>>??<?C@@<788=;A5;@@@@
@ATNG8:01855:01939
GATGGTAGCGCATATCAGCGCAGCCCAGCAAGATCAGGAACTCTAGAAGAATTCAGATTTTTAACACGAGAGTAAACGTAAAAAGAAGGTTTTACAAGACTCACGTTAACAATATTGCAGCAGTACGCACACAATCGAAGCGCAGTAAGGATGGCTAGTGTAACTAGCAAGAATACCACGAAAGCAAGAAAAAGAAGTACGCTATTAACTATTAACGTACCTGTCTCTTCCGAAACGAATGAGTACAATGAGATCTCGTGTGCTACCATCGAATGAGGTTAGTCT
+
B?:;05<:<<BB<BBA@BAC@A000+..-.0---:77)605>>:::@>:939/7>>99999'9;@@BCDDGBBBC=CCBBCCC5CBAC?AAA7AAA@C;:;AA@?@<?=AC?BBB=AAABBBCCCBCCCDCCC@C@@@@BBBCBAAA<@=A;;8;AA@CA:;6;??==?;;<8;8717;889+7;;2<>CDC3BB@C9:8BAA=>:><AA:;6;:?8;:B@BB@@ABA=@=;;;0:?>=@@AABBBB@BBBBBBBBBAA@@?>>??:;>>==:=A@?:?5;@A@@
@ATNG8:01856:01960
GATGGTAGATACTCGCTGATACACCCAGAAGATCAGGAACTCTAGAAGAATTCAGATTTTTAACACGAGAGTAAACGTAAAAAGAAGGTTTTACAAGACTCACGTTAACAATATTGCAGCAGTACGCACACAATCGAAGCGCAGTAAGGATGGCTAGTGTAACTAGCAAGAATACCACGAAAGCAAGAAAAAAGAAGTACGCTATTAACTATTAACGTACCTGTCTCTTCCGAAACGAATGAGTACATAGATATACGTATAGCTACCATCGAATGAGGTTAGTCT
+
:=<<?C>DCCBB@96999BABBCCC=BBD@:;;DAA>A?BBB?@@B@AB=@<?===?AAA2A?A==DCB==;;:/:<?@??@0@@=@:@AA8@CC<:;9;59<59659@@;@??89:@?@BBBGDAAADBBB@BCCC?AA@@@=00-0:@@B?BBCBBAAA=???BBB?BD?BBB<??:::,7771//////%-92----337:==?;?AAA9>9@ACBB?ABBAAAB?B?CCD>CBB>AABAAABBBBBBAAA@???D???A>=>:===>D:====8=8===;;
@ATNG8:01863:01933
GATGGTAGTATAGAGCTCTACATAGTACTCATTCGTTTCGGAAGAGACAGGTACGTTAATAGTTAATAGCGTACTTCTTTTTCTTGCTTTCGTGGTATTCTTGCTAGTTACACTAGCCATCCTTACTGCGCTTCGATTGTGTGCGTACTGCTGCAATATTGTTAACGTGAGTCTTGTAAAACCTTCTTTTTACGTTTACTCTCGTGTTAAAAATCTGAATTCTTCTAGAGTTCCTGATCTTCTGGATACACTCATGTGCACCTACCATCGAATGAGGTTAGTCT
+
?@CC:C=DCCCCCCCCB@?B=AAABBBA@;;;;>???9??=?=::9?797;??>>@;@598?B<?>@BB?A>>>><@@AAA/>>;<?>97=A?<.75=6<=:==?@BA<AAA?==>>9@@A151699;<=>@<@ABB=???AAAAAAAA>>>@??6;;==AA=A<ABBA@@@@@<??AAA5A9<4::<<</<=9991899///=;<?<@===,=666<7;9::7;AAA>>><?=AAAAAA;>>A:>>???@BC;;=;AA>@=???<@@@>>;>>>A<@=:::=6
@ATNG8:01863:01953
GATGGTAGCACACGAGATCTCATCGTACTCATTCGTTTCGGAAGAGACAGGTACGTTAATAGTTAATAGCGTACTTCTTTTTCTTGCTTTCGTGGTATTCTTGCTAGTTACACTAGCCATCCTTACTGCGCTTCGATTGTGTGCGTACTGCTGCAATATTGTTAACGTGAGTCTTGTAAAACCTTCTTTTTACGTTTACTCTCGTGTTAAAAATCTGAATTCTTCTAGAGTTCCTGATCTTCTGGGTCTACGCTCGTCGCGCTACCATCGAATGAGGTTAGTCT
+
59==8==CBBBB;;6;?>ABABC@DDCCCCCC@BAAC?BD<B:A@A@A@@=@BA@@=A>ABCB>A>AB@ABCBAA?>=>=>.=A8@=>>4=A9738?@<@@>AAABA@??>>>AA>=:>??:>;>>=>>?>>:>A@@<????A@>>=@@AA>>>A<>>>=@@<@<?@?AAAAAA:??@AB5A6929<<<:/;A999065;///;78<<@@@@/@;;:F=A<;;8:AB@:;::?;?DAA8858>>D8>>AAAA<<<@@A>>>>>>@<@AAAC:AAAA;>;>@@>>
@ATNG8:01865:01945
GATGGTAGGCGTGTGAGAGTCTGCCCAGAAGATCAGGAACTCTAGAAGAATTCAGATTTTTAACACGAGAGTAAACGTAAAAAGAAGGTTTTACAAGACTCACGTTAACAATATTGCAGCAGTACGCACACAATCGAAGCGCAGTAAGGTATGGCTAGTGTAACTAGCAAGAATACCACGAGCAAGAAAAGAAGTACGCTATTAACTATTAACGTACCTGTCTCTTCCGAAACGATGAGTACGTGTGCGACGTGTCTCCACCATCGAATGAGGTTAGTCT
+
9<=B:==A;@;55665<===@@955)555.55554;3934444//717:)/)/99:::::)9*///////7777.7733333$33483999+98:26527666665>3;80557/579<=;99;76699555/799645757/./86<)//5505=A>@;;:<<887;<1:9/66;489//.77058AB2>><::9<888;::><A;;;:>188;999<==>>>@<?:;=<4887::@>>>?88889://///8:=::5997:<:87/655717777755
@ATNG8:01869:01947
GATGGTAGTGCGTGAGAGAGAGACCCAGAAGATCAGGAACTCTAGAAGAATTCAGATTTTTAACACGAGAGTAAACGTAAAAAGAAGGTTTTACAAGACTCACGTTAACAATATTGCAGCAGTACGCACACAATCGAAGCGCAGTAAGGATGGCTAGTGTAACTAGCAAGAATACCACGAAAGCAAGAAAAAGAAGTACGCTATTAACTATTAACGTACCTGTCTCTTCCGAAACGAATGAGTACGAGAGAGCACACGTGTCTACCATCGAATGAGGTTAGTCT
+
@BBB?B??;;@B699CBCCDCBCCD=BBB@C@@;:57@=ACBAAAA=@C8>89:9@:==>+=8;888888:;;=677<?>>>+=@;?2999&5;;5@A<<AAA:<;<@DD@BBA?BBBBCBBBCCCCCCBBB>@@BB?AAAAAABB?C@BBB?BAAAC??@ACBBABA@AB=AAA>AAA@D;?==988888(/<7<///66>=?<A7;;?A5:5:<BAA?BA@@CFD6:6:@>9?@?=@@@AAAAA???@BBBCBBCC>>>@AAA<?>>>>9?7669=>ACCC:
@ATNG8:01872:01934
GATGGTAGGACGAGCGTCTGAGAGGTACTCAATTCGTTTCGGAAAGAGACAGGTAACGTTTAATATGTTATAGCGATAACTTCTTTTTTCTTTGCTTTCGTGGTATTCTTGCTAGTTACACTAGCCATCCTTACTGCGCTTCGATTGTGTGCGTACTGCTGCAATATTGTTAACGTGAGTCTTGTAAAAACCTTCTTTTTACGTTTACTTCTCGTGTTAAATATCTGAATTCTTCTAGAAGTTCCTGATCTTCTGGTATGCACACTCGCTCGCTACCATCGAATGAGGTTAGTCT
+
;:::7<9945559944445449995955555.58::::1//)//(/;;7555.55.5555)5.499<<.45///////2792//////#555)545;065<;5://)/:)//66>?;===>==<<5::=:=5>@=9==55.5;55.49955599;9;9///772///2775:+55:556<==:<<<>>>+<5:.44444$44;;;2:/-(------7499399:<<;;798<;7/----(-8083989433-33:5:9666;;5555400<00//8)00;;=9795<7:7:;555
@ATNG8:01838:01998
GATGGTAGCTATACGTATATCTATGTACTCATTCGTTTCGGAAGAGACAGGTACGTTAATAGTTAATAGCGTACTTCTTTTTCTTGCTTTCGTGGTATTCTTGCTAGTTACACTAGCCATCCTTACTGCGCTTCGATTGTGTGCGTACTGCTGCAATATTGTTAACGTGAGTCTTGTAAAACCTTCTTTTTACGTTTACTCTCGTGTTAAAAATCTGAATTCGTCTAGAGTTCCTGATCTTCTGGACGACGCGCACTGACACTACCATCGAATGAGGTTAGTCT
+
AABB?BBCBC@BCCCCCCDCCCECCB@@BBBB=B;:96;D@G@BAAADBC@DDAAA<A?AAA??A=A@ABBBB>==>CCBC3?>89779.;A@?;>?B?BB@BBBBCA<>@@@??@?;A==9?<@>>@>>>A<@@@?:=<??@??@@AB>?<<=A<::9;@@=C<?>>A=??@>:@????6?<A;<<999(9:///(/66///<<<B=AAAA/AAAAA<A:>=@?=>>;;>;A:@AAAAA;==>;??888>>>>>==>>>>>><@:@A===;;;=A;A9==A>>
@ATNG8:01841:01977
GATGGTAGTGATACAGATCAGACACCAGAAGATCAAGGAACTCTAGAAGAATTCAGATTTTTAACACGAAGAGTAAACGTAAAAAGAAGGTTTTACAAGACTCACGTTAACAATATTGCAGCAGTACGCACACAATCGAAGCGCAGTAAGGATGGCTAGTGTAACTAGCAAGAATACCACGAAAGCAAGAAAAAGAAGTACGCTATTAACTATTAACGTACCTGTCTCTTCCGAAACGAATGAGTACGATGAGATCTCGTGTGCTACCATCGAATGAGGTTAGTCT
+
;;6=8<<===@B@<<<6555;;944.444.478/0)/383555///6167393///88:;;+/*/33/0(/9777;135?>???+>A<A4;;;&5994556;<<<==<=?CC>AAA?AAAABBCCCDCDEDCDD@DDAA>ACDCBBBB=B>A;;7;BBBCBBB?BBBBAB???<?BC>AA@@@9===;<>AAB/@@>C;;;>>?CC3868AAD:>:=ACBB@CAA@CBB?C@CBB=BAA?BBABBB@@?DBBBB@A==<==888;==:?????:;??@=A=AAABB
@ATNG8:01841:02012
GATGGTAGGACGAGCGTCTGAGAGGTACTCATTCGTTTCGGAAGAGACAGGTACGTTAATAGTTAATAGCGTACTTCTTTTTTCTTGCTTTCGTGGTATTCTTGCTAGTTACACTAGCCATCCTTACTGCGCTTCGATTGTGTGCGTACTGCTGCAATATTGTTAACGTGAGTCTTGTAAAACCTTCTTTTTTTTACGTTTACTCTCGTGTTAAAAATCTGAATTCTTCTAGAGTTCCTGATCTTCTGGCGCGTATGTATGTCGCCTACCATCGAATGAGGTTAGTCT
+
;99;<?==8=<55549445::=>?9<==>AAAAGBBB@BC>B=;;;@AAB?BCCCDAC@CBBB@C@CDDDD@@@A;?>???@)AB>C;;;6;BCC?CAA<AA6;:BDBC@CCDDCCCC@CCC@B@CCCDAAAC@CDBB@CBBBBBAABCCBBBBBB>BBB@BB@B>@@BBBBCBB=@;:::-;>B;;;;;;;;;";C@@@;AB;;;CHBBB7;;;;*;AACEAB@BC@BBCBBBC@B@CCCB@@=@@B;AA<;;@;;;;@@?@@A7:9>;0000:02,--(-37<;66
@ATNG8:01842:01989
GATGGTAGGACGAGCGTCTGAGAGGTACTCATTCGTTTCGGAAGAGACAGGTACGTTAATAGTTAATAGCGTACTTCTTTTTCTTGCTTTCGTGGTATTCTTGCTAGTTACACTAGCCATCCTTACTGCTTCGATTGTGTGCGTACTGCTGCAATATTGTTAACGTGAGTCTTGTAAAACCTTCTTTTACGTTTACTCTCGTGTTAAAAATCTGAATTCTTCTAGAGTTCCTGATCTTCTGGCGCGTATGTATGTCGCCTACCATCGAATGAGGTTAGTCT
+
444404:@;;99>;:<<<ABBGED@C@AACAA=ACCC=CB@B@BBBCBBBACCCDG@B>BCCC=A?BABCCBBBD=AAAAA0AA>B@@@;@ABB?BBB=BB=A@CCCCBFEBBCDDD@CCC?B?CCCCCD@DBBB?CCCCCCBBBBCBBBBBB>CCC?AA?A@BBBABBCCCACCDEE;B@B>BBCC;CCCCJ>ECCCDCCBAA@CDDD0BAABC?C?BD=AACCCCC?A>BBBBBB<@ADADBA@@@CCCE@@@BBD@CCC?ABABB@BBBB?B@BCBBA
@ATNG8:01842:02011
GATGGTAGTACATGATAGACGACACCAGAAGATCAGGAAACTCTAGAAGAATTCAAGATTTTTAACACGAGAGTAAACGTAAAAAGAAGGTTTTATCAAGAACTCACGTTAACAATATTGCAGCAGTACGCACACAATCGAAGCGCAGTAAGGATGGCTAGTGTAACTAGCAAGAATACCACGAAAGCAAGAAAAAAGAAGTACGCTATTAACTATTAACGTACCTGTCTCTTCCGAAACGAATGAGTACAGAGAGTACGATATGTCTACCATCGAATGAGGTTAGTCT
+
49::5:;@B@@AA;::<<BBBBBBB=B9;49::544.44)4::;<<<796166//(///999'94;<<BBBD@A@B>BBBBFFF5BA>C5<;;&///:5//)////4<<7;7;?;??@;???>@DBCCCBBCDCCC@CDCC?BBBABB@@<@=@@A>ACCCBBBD<@@CB@@<AB?BBB?AA999+9>>9?@@ABB(@@=@///==BAB;?;?AAA<><>ABBC@CCBDCBB?B@BBB=BBB?BBBBBBBAAABBBBBB@@BBBBBBBBB>>@???<@=<<9<6<>?::
@ATNG8:01850:01995
GATGGTAGGACGAGCGTCTGAGAGGTACTCATTCGTTTCGGAAGAGACAGGTACGTTAATAGTTAATAGCGTACTTCTTTTTCTTGCTTTCGTGGTATTCTTGCTAGTTACACTAGCCATCCTTACTGCGCTTCGATTGTGTGCGTACTGCTGCAATATTGTTAACGTGAGTCTTGTAAAACCTTCTTTTTACGTTTACTCTCGTGTTAAAAATCTGAATTCTTCTAGAGTCCTGATCTTCTGGTGTCTGATCTGTATCACTACCATCGAATGAGGTTAGTCT
+
::=>:;?A6;995=566>>CCD@@?@CBBBBB?BBBB?BC?B@DBBBDCC@ECCDC?B@CCCB@C@CBBCCCCCB=;;;;:.;C?BBCC=BBAA?ACB?BB8;;@BBCAICCEMFBB>ABA<@=ABAAACBC@CDDD?CCCBBBCBBBCCAA@CD?CAA?AA?D?AABBBBCBB;@;;;;.;>C?BCCCC5BCCCD=BBCDGCCAA@=@A@A0@BA;;:;>BA@BBCBAA@A@BAAB@@<@@B=BCCBBBECBBCCDCCCCCCC@BAAAA=@@@@<?=AAAAA
@ATNG8:01853:01976
GATGGTAGTGTCATATGAGAGTGTGTACTCATTCGTTTCGGAAGAGACAGGTACGTTAATAGTTAATAGCGTACTTCTTTTTCTTGCTTTCGTGGTATTCTTGCTAGTTACACTAGCCATCCTTACTGCGCTTCGATTGTGTGCGTACTGCTGCAATATTGTTAACGTGAGTCTTGTAAAACCTTCTTTTTACGTTTACTCTCGTGTTAAAAATCTGAATTCTTCTAGAGTTCCTGATCTTCTGGGATGTGTGCGCAGTGCCTACCATCGAATGAGGTTAGTCT
+
>@9:05<DBABBCHECCBCCBBABBCCCAA9;8;BBD?BB@B@;;=GCDCABBBBB@C@BBBB?C?BABBBCAAC=@@AAA0@C=ABBC>BB@@>@CB?BE9<;CDEC?CCDCCEEE@BEF@C<AACCBBBA>CDDD>@@DCCCCCCBBBCCAAB@BAA>AC?A=@ACBBBBBB;??>>=3=;?;::9::*;CCCE=CBCBBBCCCC@CECE5CA@BC@C@CB@CDDCDDC?C@ABBCBB?B<=;3<0000>>BCCCBAAD@CCF@BBBCB?AAAB@D?BBCCC
@ATNG8:01857:02002
GATGGTAGTGTCATATGAGAGTGTGTACTCATTCGTTTCGGAAGAGACAGGTACGTTAATAGTTAATAGCGTACTTCTTTTTCTTGCTTTCGTGGTATTCTTGCTAGTTACACTAGCCATCCTTACTGCGCTTCGTTTGTGTGCGTACTGCTGCAATATTGTTAACGTGAGTCTTGTAAAACCTTCTTTTTACGTTTACTCTCGTGTTAAAAATCTGAATTCTTCTAGAGTTCCTGATCTTCTGGGATGTGTGCGCAGTGCCTACCATCGAATGAGGTTAGTCT
+
<=:;>@>BBBBBCCCCCCDDBBBCCBCCBABB?CCCC=BB?B@BBCBCBB@BBCCC?B?CCCD?B@BBBDCCCCC@BBBBA2AA>ABCE?CCCC@CDC@CI?BAADEG@BBCCCBBC@CCC@D?BBCCBCBB?BA@@<AAAACABACAAACBBBC?BBB?CC@D=??BBABBCF@BBBBB;A?C4:::::*;AAAB=BBBBBBBBBCADEDG5FBBBD@J@CC@CCCBBBC?B@CCCDDD@??@A=A9::BBABA@AAAACACCC@ABCBC?AA::8:?BBBCC
@ATNG8:01858:01973
GATTAGTATAGAGCTCTACATAGTACTCATTCGTTTCGGAAGAGACAGGTACGTTAATAGTTAATAGCGTACTTCTTTTTCTTGCTTTCGTGGTTTTCTTGCTAGTTACACTAGCCATCCTTACTGCGCTTCGATTGTGTGCGTACTGCTGCAATATTGTTAACGTGAGTCTTGTAAAACCTTCTTTTTACGTTTACTCTCGTGTTAAAAATCTGAATTCTTCTAGAGTTCCTGATCTTCTGGTGTCTGATCTGTATCACTACCATCGAATGAGGTTAGTCT
+
CBE?BBBBBCBCCCECBBA;:954;<@99;4:99948<7=888888@@?ABA@A?B989BB?B?BBBBB===A:====<):;59;?D:>AAA>ADD:AA086@@>=:==AA@>>>;>@>274:>=>>>>>=?A@A7;;=;=;=<??:;<@@@@;==>=@@:;8=><;:;>?><>>@BB6?;?:=====*<<788)59:8A@@@AA<AAAA.@@?@?;>:>@<BB????><A=AAA@>>9<;;9;A?>>>>>>>?>>?>??AAA<=>=AA;888>8<8=@?>>
@ATNG8:01859:02015
GATGGTATACATATCGTACTCTCTGTACTCATTCGTTTCGGAAGAGACAGGTACGTTAATAGTTAATAGCGTACTTCTTTTTCTTGCTTTCGTTGGTATTCTTGCTAGTTACACTAGCCATCCTTACTGCGCTTCGACTGTGTGCGTACTGCTGCAATATTGTTAACGTGAGTCTTGTAAAACCTTCTTTTTACGTTTACTCTCGTGTTAAAAATCTGAATTCTTCTAGAGTTCCTGATCTTCTGGCGCGTATGTATGTCGCCTACCATCGAATGAGGTTAGTCTT
+
A@@@<ABCCBCCCC@@ABBBBCBBCCAAAD@?<??>@8@@=A?BBBBBBD?CABBC@D?BBBB?B?BB@A;;:57.55555'594<8//'.//(.27560//*/:<<<=7@AAAA???<AAA=A<===@A@??:>=?>>::;BC@@@@@???>>>A<??A;@@<@<A?>>@>>>A:>>=DE5A794::<<</;;676-8>=>??@>>>;??>?/?==>A=@<?@<?@???@@<A<A?=>=D=@@@<>>>>>>>>>>AAAAAA;@@A<>>>?@;=99:9=6663660
@ATNG8:01860:02011
GATGGTAGATACTCGCTGATACACCCAGAAGATCAAGGAACTCTAGAAGAATTCAGAATTTTTAACACGAGAGTAAAACGTAAAAAGAAGGTTTTACAAGACTCACGTTAACAATATTGCAGCAGTACGCACACAATCGAAGCGCAGTAAGGATGGCTAGTGTAACTAGCAAGAATACCACGAAAGCAAGAAAAAGAAGTACGCTATTAACTATTAACGTACCTGTCTCTTCCGAAACGAATGAGTACACATCGTCGTGTCGTGCTACCATCGAATGAGGTTAGTCT
+
::==:=?CDBBB@><;<<<=>665<4<5544<<00)/393787////(/9594////(/9:9):5733<;8552555&5294>>>+65.5.555&5<<6<666<=<<A?@>AD@CCC?BBDDCCCBBBCBBBDDC@CAAA>AA@@BAAA?A?B@@@ACCCCBBB@BDCCCC@?@<:97<>>;;;333317;<=?/?A<===>><>@B=B<===C=C:=>BA@?BBAAACC>A?ABB;B??=?BBBDCBACDDB>?@CBCCCBBCBBBB?CCBBC@:::B?A?BBBBB
@ATNG8:01863:01990
GATGGTAGGCGAGAGTGAGACGCAGTACTCATTCGTTTCGGAAGAGACAGGTACGTTAATAGTTAATAGCGTACTTCTTTTTCTTGCTTTCGTGGTATTCTTGCTAGTTACACTAGCCATCCTTACTGCGCTTCGATTGTGTGCGTACTGCTGCAATATTGTTATCGTGAGTCTTGTAAAACCTTCTTTTTACGTTTACTCTCGTGTTAAAATCTGAATTCTTCTAGAGTTCCTGATCTTTCTGGTGTCTGTTCTGTATCACTACCATCGAATGAGGTTAGTCT
+
<==>@CCC?>AA@<==;;;<=5565<<;<@@?9?;;;0:B:@?:98BBAA>BC:985>2;89;2878??@?<<8<5=>;>;)7:,227:06>@@=AAC@CC=;;?>>>;>>?>;;;?:>?@7;8;EF@???@=>>=@5:788;;?>>==>>?>>E=;;;=??;?AAAD??@???7;;@@?2?8=8<<<<<.8;;;;-3-----799<1988)58==><@=??<?AAA@==:=:>:89777)89858///55717;785@@>AA??<?EA==9;;:=:>:>>;;;
@ATNG8:01874:02013
GATGGTAGTATATCGCGTCGCTATCCAGAAGATCAGGAACTCTAGAAGAATTCAGATTTTTAACACGAGAGTAAACGTAAAAAGAAGGTTTTACAAGACTCACGTTAACAATATTGCAGCAGTACGCACACAATCGAAGCGCAGTAAGGATGGCTAGTGTAACTAGCAAGAATACCACGAAAGCAAGAAAAAGAAGTACGCTATTAACTATTAACGTACCTGTCTCTTCCGAAACGAATGAGTACTGTATCTATGTGTGCGCTACCATCGAATGAGGTTAGTCT
+
<===:=>C;;:=@@>>@>>BBBEDC@;;;65BA:;67@:?CC999D@CC?A?;;:@?KDH3E>AAABCBBBBBA;??AAAAA2@B=A4;;;6;@A=;;9@DCCBC@C@CD@AAA>AAAACCCDBBBCDCCCB@BBBA=@?A@@@AB;@=@@@=@ECCBCCD?BBBBBB@BC@BBB?AAAAA<A><988888(8=:>;;;BBBAA<A8==AA<A<AABBB@BBBBBBB?B?BCC>C?><>BBCCBBBBBBBBA@@@B@>>556AAA<AB;;:8<@9949;>>9::
@ATNG8:01829:02028
GATGGTAGTAGTACACTAGTCATACCAGAAGATCAGGAACTCTAGAAGAATTCAGATTTTTAACACGAGAGTAAACGTAAAAAGAAGGTTTTACAAGACTCACGTTAACAATATTGCAGCAGTACGCACACAATCGAAGCGCAGTAAGGATGGCTAGTGTAACTAGCAAGAATACCACGAAAGCAAGAAAAAGAAGTACGCTATTAACTATTAACGTACCTGTCTCTTCCGAAACGAATGAGTACGAGAGAGCACACGTGTCTACCATCGAATGAGGTTAGTCT
+
AA@<;>:?;;:>;<@<>>@@@@;9;9=?@:>BAA;<5;5:;A@@?B@CC@C?@@@ABBBB3B=?@BBBBBBECC<:9;BCCC5CD?C=BBA9ACCGBBABCBFCC@B?BDABAA>AABCCCCCCCCCCBCDD@DAAA?BBBABBBB?B?B??=@BBAAAAB@BBBBCC@BB>>>?;@@?@?:?::988888(8@9>888==??><@=AAAA<>;>>BBB?CCBBBBB?B?CDD>CCB?898BBBBBBBBBB788CBAAAAA=<7808;;;?<??@E<>;>BAAB
@ATNG8:01830:02022
GATGGTAGGCGAGAGTGAGACGCAGTACTCATTCGTTTCGGAAGAGACAGGTACGTTAATAGTTAATAGCGTACTTCTTTTTCTTGCTTTCGTGGTATTCTTGCTAGTTACACTAGCCATCCTTACTGCGCTTCGATTGTGTGCGTACTGCTGCAATATTGTTAACGTGAGTCTTGTAAAACCTTCTTTTTACGTTTACTCTCGTGTTAAAAATCTGAATTCTTCTAGAGTTCCTGATCTTCTGGTGAGATATGCATGATGCCTACCATCGAAGTGAGGTTATCT
+
54::055<8<:<=6656555:55597:0//994:<AA>>C?C?@@BABAC?CDCAA?B@CAAA=@=@BABBA8887<<?>?+9809555'2;8<2<8>8;?<??>=>>>D@@??@@A=?>><>=B@@@A>>=;>>;;188;;:<<<9==88/--;0--/6>>383=?;;;;///356588+86<98////(/99>@///99===AAA<<<<<,<///<5:5=?<??>==>A;?:==?>>>999:6///>=:>?>>?===@7713=9072229-2,--;4907766
@ATNG8:01831:02032
GATGGTAGTCTCAGATAGTCTATAGTACTCATTCGTTTGAAGAGACAGGTACGTTAATAGTTAACAGCGTACTTCTTTTTCTTGTCTTTCGTGGTATTCTTGCTAGTTACACTAGCCATCCTTACTGCGCTTCGATTGTGTGCGTACTGCTGCAATATTGTTAACGTGAGTCTTGTAAAACCTTCTTTTTACGTTTACTCTCGTGTTAAAAATCTGAATTCTTCTAGAGTTCCTGATCTTCTGGACGACGCGCACTGACACTACCATCGAATGAGGTTAGTCT
+
55;<7<66;BBCCCCBBABABBDCCDBBBAAA?@BBB<BB><<9CCCC@DDBAB?A@BB;:4;<@ABA?@@BD?@=@@E0@@<000@@9@=AA<>:?<BB=?>>ABCACFGCCBBC@CBB=B@CECCCBBB?BBBC?CBBBAABBCCCBCBBBB?B@@=@D@C?BBBABBBAA;?::::.:>?;;;:;:*;DCCD<BBEBBCCCCC>BBBB0BBBBCACACDADDDCCBB@B@CBBBBB?@@@@CFFEDBBBCCBBBCCCCCCC@DCCCC?9:9C@CACDCAA
@ATNG8:01835:02050
GATGGTAGTGTCATATGAGAGTGTGTACTCATTCGTTTCGGAAGAGACAGGTACGTTAATAGTTAATAGCGTACTTCTTTTTCTTGCTTTCGTGGTATTCTTGCTAGTTACACTAGCCATCCTTACTGCGCTTCGATTGTGTGCGTACTGCTGCAATATTGTTAACGTGAGTCTTGTAAAACCTTCTTTTTTACGTTTACTCTCGTGTTAAAAATCTGAATTCTTCTAGAGTTCCTGATCTTCTGGGATGTGTGCGCAGTGCCTACCATCGAATGAGGTTAGTCT
+
AA@@?BBBBBBBBGDCBBBCCCCBBBBBBB?@>@CCE=CC@D@ABBCCDCACCBBB@C?CCDE>A>CBBCBBAA@;:::::);?<AABC>BDBB>ABB?BB<AACCCC?CDDCCCBC@CCC@B?BCCCCC9999CCC@DBCBDBBBCCCCCBBBA?CCCA@@>A?AACBBBCA@;>9999-:>?<ABBDCB)BB@@@;@@ABBBCCED@CCDD5DA@ADAC@CD?CCCBBAC?C?CABBCC=@000*0000>AABCCCBBBC@CCC?CCCBB?BC@?=??CC@AA
@ATNG8:01836:02028
GATGGTAGCACGACACGACGATGTGTACTCATTCGTTTCGGAAGAGACAGGTACGTTAATAGTTAATAGCGTACTTCTTTTTCTTGCTTTCGTTGGTATTTCTTGCTAGTTACACTAGCCATCCTTACTGCGCTTCGATTGTGTGCGTACTGCTGCAATATTGTTAACGTTAGTCTTGTAAAACCTTCTTTTTACGTTTACTCTCGTGTTAAAAATCTGAATTCTTCTAGATTTCCTGATCTTCTGGTCTACTACACTGTACTCTACCATCGAATGAGGTTAGTCT
+
ABAA@BCCB:55;;;9;=;556;ABBJCGCCC@CDCC<BC6;7;>>>?BB:>???D@B@CBCB@C?CCCCA@@9:133333$3<9>===4<==9=9=999)9>8?A@@==6=>;:;>>><A@@<@<??A888=B=>>>?:==@>>>ABAA@>>>@>>;;;;;@@;><>@?=@@@AA=>>>??3?<@<??BAA/>>???7=>ACB@@>=<89:9:,:///<9@9>><>@A???D:A;????AB:<<=;>>>>A@AAA@?@??????>>9>;<<C;<;;;;><@AA>=
@ATNG8:01843:02024
GATGGTAGATACTCGCTGATACACCCAGAAGATCAGGAACTCTAGAAGAATTCAGATTTTTAACACGAGAGTAAACGTAAAAAGAAGGTTTTACAAGACTCACGTTAACAATATTGCAGCAGTACGCACACAATCGAAGCGCAGTAAGGATGGCTAGTGTAACTAGCAAGAATACCACGAAAGCAAGAAAAAGAAGTACGCTATTAACTATTAACGTACCTGTCTCTTCCGAAACGAATGAGTACACATCGTCGTGTCGTGCTACCATCGAATGAGGTTAGTCT
+
<?@:<@BCCCCCC666;;<AABBAA9@@@=ABCDCC@C@BBB?@?C?BB?B=????>@@@2A>B>>ABB>?;;;1:>;;;;;*;B>B5;;;*9@A<?:6:>>A@B>A@AA?ACC@CC?@@AABBFCCBBBBB?BBCC?@@BAAACA=A?B;;8;@@@DEBB?BCEBAA>BE?AAB?CCCCC<??>:<<>>?/>>:>889==>AA=B<@@>>;><@@DDC@CDCAABBAC?CCD=@@?>???BAAABBBAABCCBBCBB????>@@>AABAB?BBAB>A?CBAAB
@ATNG8:01843:02042
GATGGTAGTGATACAGATCAGACACCAGAAGATCAGGAACTCTAGAAGAATTCAGATTTTTAACACGAGAGTAAACGTAAAAAGAAGGTTTTACAAGACTCACGTTAACAATATTGCAGCAGTACGCACACAATCGAAGCGCAGTAAGGATGGCTAGTGTAACTAGCAAGAATACCACGAAAGCAAGAAAAAGAAGTACGCTATTAACTATTAACGTACCTGTCTCTTCCGAAACGAATGAGTACTATGTAGAGCTCTATACTACCATCGAATGAGGTTAGTCT
+
:>=>@BBBCCDDBCCCCA@@@?B@@=@BC?BBB:::9@;?AA???C@CC?B@>>??>CCC1C?B??AABCA@@@8>=?@@@@,@@<@4;;;6;<A9996=@@CBB@C@BB?BBB;@???@CBCDCCCDBBBB?CBBB>@@???@@A=B@CAA?BCCBBCBA?BBBBAA=AC>@@@9==888*9==9=<<==.=A=A888@@@>>:><AAAA:><>ABAB@BBBBBBB?B?BBB=BA@>??>CCCBAA@BBCCBBAA@@@A?>>>A:>>>>=7=@>><>>AA>>>
@ATNG8:01845:02039
GATGGTAGCACACGAGATCTCATCGTACTCATTCGTTTCGGAAGAGACAGGTACGTTAATAGTTAATAGCGTACTTCTTTTTCTTGCTTTCGTGGTATTCTTGCTAGTTACACTAGCCATCCTTACTGCGCTTCGATTGTGTGCGTACTGCTGCAATATTGTTAACGTGAGTCTTGTAAAACCTTCTTTTTACGTTTACTCTCGTGTTAAAAATCTGAATTCTTCTAGAGTTCCTGATCTTCTGGTGCTACAGTCTCTCTACCATGAATGAGCTTAGTTCTATACCGACTG
+
:;;;7;===566;;<566=555;565<<<BCB?CBAC=CB?B?:::@@@@;??=390728;;<8<:=BBBBB?>@8><;<;';?5;552(297;,73;8=@?AABBCB?A><66//.577;;A;=????::;;==9<1///899>888B@>9==>-//50584;:>>>><565</579<<.=<A;>>GDD/===DE;A;;;<>ABBA8<<;;+=;;;@;>;>F<>>?>>>@;?;====;;576<7777<;===@>=::---3+--79436///65966/6;<;98577.-,
@ATNG8:01852:02058
GATGGTAGAGTACAGTGTAGTAGACCAGAAGATCAGGAACTCTAGAAGAATTCAGATTTTTAACACGAGAGTAAACGTAAAAAGAAGGTTTTACAAGACTCACGTTAACAATATTGCAGCAGTACGCACACAATCGAAGCGCAGTAAGGATGGCTAGTGTAACAGCAAGAATCCACGAAAGCAAGAAAAAGAAGTACGCTATTAACTATTAACGTACCTGTCTCTTCCGAACGAATGAGTACACACTCTCATATGACACTACCATCGAATGAGGTTAGTCT
+
4499.45==<===666<<;;;;;;;:>==:=>@@:9457:;;;;::6::6:6:==?>>>>,=3887;<;;=733(22:>:<<*:<494999+955.5@;956:<;8<7;;8<<<489?7:9:;<=>>AAAAB?A@@@?AA@@BBCD4;5;;;5;@:89?>@3:3737,/6598(/////(///366666'..(....556<=7=7=?@@<>8<@99949?@>>78061894589/7?@755?AA;<<97856;95555228:59>ACA?@@@A?A?CCAAA
@ATNG8:01855:02033
GATGGTAGGCGACATACATACGCGCCAGAAGATCAGGAACTCTAGAAGAATTCAGATTTTTAACACGAGAGTAAACGTAAAAAGAAGGTTTTACAAGACTCACGTTAACAATATTGCATCAGTACGCACACAATCGAAGCGCAGTAAGGATGGCTAGTGTAACTAGCAAGAATACCACGAAAGCAAGAAAAAGAAGTACGCTATTAACTATTAACGTACCTGTCTCTTCCGAAACGAATGAGTACGATGAGAGAGCTCTCTCTACCATCGAATGAGGTTAGTCT
+
?;9:::::39556@>ACCBB;;;CC<A<<5;A@@@@>A6::?BAAA?::59=>?@BBCCC5C>BCJHCCBCECI=AA;;<;<*9:;B9>?>0><=:696;=<<<=9=8@@7898757=A>?==>BBC@AA=<8==;717==///761===;;5;=>?@A@@<@AAA??<>>;?>>5;;==>7>;;5;>>?>/>B=???????>>:=4::;;5;==:AAC@AB;;;BA@B?@@@9@BA=ABAABBBBB999BBAABBBB???@>==>D888=;>===5:3;B;;;
@ATNG8:01857:02055
GATGGTAGTAGTACACTAGTCATACCAGAAGATCAGGAACTCTAGAAGAATTCAGATTTTTAACACGAGAGTAAACGTAAAAAGAAGGTTTTACAAGACTCACGTTAACAATATTGCAGCAGTACGCACACAATCGAAGCGCAGTAAGGATGGCTAGTGTAACTAGCAAGAATACCACGAAAGCAAGAAAAAGAAGTACGCTATTAACTATTAACGTACCTGTCTCTTCCGAAACGAATGAGTACATAGATATACGTATAGCATCGAATGAGGTTAGTCT
+
@@A=?BBBABBBBBCBBBCCCBBCCBECC?DCBBCC?B?BCCCCCC?CD?B?AA@BBBBB3B@FBBBBBBBBBC<AAAAAAB2AD>C5;;;.;BB@AA@@CEDBB?BACC@CAA=??CBDDBCCBCDCCCBB?BC?@>AAA@AA@@<@=A::7;BBBCCBB?BBABAB@CD?@@@;?????88985;CCCC/BB=@888@??=?8=6;;AA<A<?=CAD?CBBBBAC<?<?AA=BAA>@??CCCDBBB???BB?<<=AA????ABAA=>>>>:><AA>:;
@ATNG8:01859:02033
GATGGTAGGACGAGCGTCTGAGAGGTACTCATTCGTTTCGGAAGAGAACAGGTACGTTAATAGTTAATAGACGTAACTTCTTTTTCTTTGCTTTCGTGGTATTCTTGCTAGTTACACTAGCCATCCTTACTGCGCTTCGATTGTGTGCGTACTGCTGCAATATTGTTAACGTGAGTCTTGTAAAACCTTCTTTTTACGTTTACTCTCGTGTTAAAAATCTGAATTCTTCTAGAGTTCCTGATCTTCTGGGTGCGCTACAGTCTCTCTACCATCGAATGAGGTTAGTCT
+
:;4525>>2666=655;:;;>==9.55555;;<@>>>755./27///)/:;4///;;5;9<955099=@956B>=9>>265;;;$444)4:<=4::;;166>7<<666>>=>:>BAAABBC@BAB?B=;;;;;9>B=ABBD@CEF;;;;;@?@@@@@@?>B@@?;A=?*008.0/:::595555&5.5.55555$59999)//;==<<<<<.5555$599;>9=9=D=???995<9<7<@??<<498;:.:9:ABCCCCBAADCB@@AB?AB@@@;?@=<;@<>@AAA
@ATNG8:01867:02033
GATGGTAGCTCGCTGATGATATCTCCAGAAGATCAGGAACTCTAGAAGAATTCAGAATTTTTTAACACGAGGAGTAAACGTAAAAAGAAGGTTTTACAAGACTCACGTTAACAATATTGCAGCAGTACGCACACAATCGAAGCGCAGTAAGGATGGCTAGTGTAACTAGCAAGAATACCACGAAAAGCAAGAAAAAAGAAGTACGCTATTAACTAATTAACGTACCTGTCTCTTCCGAAACGAATGAGTACTATAGACTATCTGAGACTACCATCGAATGAGGTTAGTCT
+
<:;;7;;=<;;56655<:666666<9<=>9?@?544.4.39:89:84:98=33333,33333#3493/---(--555,5-44444$5:5:499907775///:::==>;>9<<:=??789@?@BBAAA@@@@A@@>@@@B6::9::9?@<@<@@@;?A@>>>>C=AAA?>><?@?AA@<@;;;;;(322.569999&754755595756060---(-26042>>>:>><@@???A;>==587307<>ABBBB@??9:665;?88999?=@?4899CD?B???>B>ABBA?
@ATNG8:01871:02055
GATGGTAGCTCTGCTCTGACTCTCGTACTCATTCGTTTCGGAAGAGACAGGTACGTTAATAGTTAATAGCGTACTTCTTTTTCTTGCTTTCGTGGTATTCTTGCTAGTTACACTAGCCATCCTTACTGCGCTTCGATTGTGTGCGTACTGCTTCAATATTGTTAACGTGAGTCTTGTAAAACCTTCTTTTTACGTTTACTCTCGTGTTAAAAATCTGAATTCTTCTAGAGTTCCTGATCTTCTGGGCAGACTCTCACACGCCTACCATCGAATGAGGTTAGTCT
+
:4550559<<<696<BB;69C@?>;;59=?97-7<=904:4;=ABDFCCCGEBB;;8;?BABB=A?BBABBBBCC@CCCCC5BB?B@@@:?@@C?AAB?BC?@@BBBC@BBCCCBBB>@@B?B>AABBBB@@<?@@A=BBCBCB@@@@@@AB?BC?BBC@EEAD=@?BCCCCFG?B@DEE;C@F@CFGGG5BBDCC=CAAACB;;;A=A@A@,@;;;;6;?CCACDEDBBC@D?BBBAAA>::;;7<AACABB;<;@;;;B?AAA?BB;;;?;;;C@C?ABB;;
@ATNG8:01828:02109
GATGGTAGGACGAGCGTCTGAGAGGTACTCATTCGTTTCGGAAGAGACAGGTACGTTAATAGTTAATAGCGTACTTCTTTTTCTTGCTTTCGTGGTATTCTTGCTAGTTACACTAGCCATCCTTACTGCGCTTCGATTGTGTGCGTACTGCTGCAATATTGTTAACGTGAGTCTTGTAAAACCTTCTTTTTACGTTTACTCTCGTGTTAAAAATCTGAATTCTTCTAGAGTTCCTGATCTTCTGGTGTCGTCTATCATGTACTACCATCGAATGAGGTTAGTCT
+
9778499>;@=9559994549945.5566?>>9=:?>5?@<A?DBBBCCB>BB;;;?A@ABBB?B=AA@A@BB@@;>?>??,::69@BB;@@@@;ACE>CC?;;;A@B>ABBBA@A@;>?=2929@ABB;??;@?@@<?>?>A@AAB@@@DBBCD@<;;?AA<?800000/5=C<@@;=<+:.5.5;<<<(;999959==9:9@>;@;G@@@+==<;;7;8BA8AABB9999B9B@@???;=>@=99:@BB:::@@@::;@@@@CAGCBBB??@@A<@<@CCB;
@ATNG8:01834:02116
GATGGTAGGAGACACGTCGCACACGTACTCATTCGTTTCGGAATGAAGACAGGTACGTTAATAGTTAATAGCGTACTTCTTTTTCTTGCTTTTCGTGGTATTCTTGCTAGTTACACTAGCCATCCTTACTGCGCTTCGATTGTGTGCGTACTGCTGCAATATTGTTAACGTGAGTCTTGTAAAACCTTCTTTTTACGTTTAACTCTCGTGCTAAATATCTGAATTCTTCTAGAGTTCCTGATCTTCTGGATATGAGTGACTCGTGCTACCTTCGAATGAAGGTTAGTCT
+
BBBC?CCC?BBCCB@>=0//7;::9<;;;=;;7;?@@>==6:)---(-85676:<7683:*---705179:::443:68>@@@.::888999-9>=C=@@B>CB@?>;;8808====>:;69@B=B=;;;8857:7<>??<>><A??>>>AA?;;;=<6:77699499;;>>>>???:==BDD5B<C388EED/==>AA9>;??;;;>>???BE6;;>;;;@<A=CD;@@@@@@@=A=A===@A:=>>;>AAAAAA@@>B?>>;>?@>A;?;?>>9:::;><><AA???
@ATNG8:01840:02080
GATGGTAGCGAGCGAGTGTGTATACCAGAAGATCAGGAACTTTAGAAGAATTCAGATTTTTAACATCGAGAGTAAACGTAAAAAGAGGTTTTACAAGACTCACGTTAACAATATTGCAGCAGTACGCACACAATCGAAGCGCAGTAAGGATGGCTAGTGTAACTAGCAAGAATACCACGAAAGCAAGAAAAAGAAGTACGCTATTAACTATTAACGTACCTGTCTCTTCCGAAACGAATGAGTACGTGTGCGACGTGTCTCCTACCATCGAATGAGGTTAGTCT
+
9:@<8<=BBCCBBCCBCCCCCCBBB@BBD?CBBBCB=?<>BC485?9B@=B@9:7ABDDD1?<??;@?9973::91:6/////$///0666.668399>@@@@;;7;<??<?@?<@@@@CFCDBAACCBAAC@CCAA>BBBBBBCC<@>ABB?BBBBBCBB>@BBBBA>BD>@@A?AA>>>6>=<788887+8>:>878AAADC=A9@@CC:?;?@BBC?CCCBBBB@C@BBB=BBD?BBBBBBBBBB@==>>>@???AAA;??A<AA@@@<>===;>:>A?@?
@ATNG8:01851:02089
GATGGTAGCGCATATCAGCGCAGCCCAGAAGATCAGGAACTCTAGAAGAATTCAGATTTTTAACACGAGAGTAAACGTAAAAAGAAGGTTTACAAGACTCACGTTAACAATATTGCAGCAGTACGCACACAATCGAAGCGCAGTAAGGATGGCTAGTGTAACTAGCAAGAATACCACGAAAAGCAAGAAAAAAGAAGTACGCTATTAACTATTAACGTTCCTGTCTCTTCCGAAACGAATGAGTACGAGAGTCAGAGCAGAGCTATCGAATGAGGTTAGTCT
+
CCCD@D@@ACCBCCCC@@AGDGCCC?BGG@CBBBBB@B?ABBBBCB>AA?B?BCCCCCCC5C?CCCCCCCCCCB;AA;;;:;$9@4>295)5:>6<<;;@>DBB=?=?@;@>?<?ABBCBBBCBBBCCDCCADCBB?BBAACCBB?CBC@@?@CCBCCDD?AACCBB?AA?B>>8<=9999+99:3:>>=>=&;=;:/./98=@A7;7:?==1818>C?C@BCCBBBB?B@BDE=BBD?CAACDDBABBBBBBBBBBBBB>>>CAB==99<<7:5::=B@AA
@ATNG8:01852:02072
GATGGTAGCACGAGTCACTCATATCCAGAAGATCAGGAACTCTAAGAAGAATTCAAGATTTTTAACACGAGAGTAAACGTAAAAAGAAGGTTTTACAAGACTCACGTTAACAATATTGCAGCAGTACGCACACAATCGAAGCGCAGTAAGGATGGCTAGTGTAACTAGCAAGAATACCACGAAAGCAAGAAAAAAGAAGTACGCTATTAACTATTAACGTACCTGTCTCTTCCGAAACGAATGAGTACGATGAGAGAGCTCTCTCTACCATCGAATGAGGTTAGTCT
+
59B=9=BBBB@;666;;;==B666<7;<=6;;;;;;8=:==@6605<5:;.7-//)---777'70---7633398816///;;;*:939)555&5<;756666>>>?9?=@C@:::?ABAABCEIECCCBCBBB@BBBD<??BBABBB?A?B::7;BBABBBC@AAABBB?DD@BBB;??9::,8881888888%/;76///==BBB<B<:;;B<?<>>BBB?BGBAABB?B?BA@9@??:?@ABBBBAA999>>>>?>====??@>><>AAAA=A@@@<A<AB999
@ATNG8:01856:02085
GATGGTAGCAGACGTGACAGAGCGCCAGAAGATCAGGAACTCTAGAAGAATTCAGATTTTTAACACGAGAGTAAACGTAAAAAGAAGGTTTTACAAGACTCACGTTAACAATATTGCAGCTGTACGCACACAATCGAAGCGCAGTAAGGATGGCTAGTGTAACTAGCAAGAATACCACGAAAGCAAGAAAAAGAAGTACGCTATTAACTATTAACGTACCTGTCTCTTCCGAAACGAATGAGTACTATGTAGAGCTCTATACTACCATCGAATGAGGTTAGTCT
+
@@@>?A=CCCCBBACAAABCFCBCC@D@@=@BB@@@@B?CBBAAAC?DD>B@>=>AADDD3C?BB?ABBB@???8?@@@@@@0@B=A5;;;.;AA=9;9BCCCCC@C@CC????@CD??@BBCCCCCCCCDD@DCAA?BBBBBBBB?B>AAC@BBBCAA@B?BDBBBB=@A?BBD?CBA>=589:474BCB3BB?BBBCBBBBC>A>ABDD?C>@ABBB@BBB?565=A;A@C:ABA?BBCCAAACAAC??BBBBCBBBBBBBAB?BBAAB?BBBB>B<@AB==
@ATNG8:01856:02087
GATGGTAGGTGCACATGAGTGTATCCAGAAGATCAGGAACTCTAGAAGAATTCAGATTTTTAACACGAGAGTAAACGTAAAAAGAAGGTTTTACAAGACTCACGTTAACAATATTGCAGCAGTACGCACACAATCGAAGCGCAGTAAGGATGGCTAGTGTAACTAGCAAGAATACCACGAAAGCAAGAAAAAGAAGTACGCTATTAACTATTAACGTACCTGTCTCTTCCGAAACGAATGAGTACTGCGTTCACTCTCGCCTACCATCGAATGAGGTTAGTCT
+
<994.45<9>?==??>>>=A@@@@@;?@@=@AAA@?=@?BBBBBDC?BB?C@CEBBBBBB1B@CCCDCCCAAAD>DDCCCCC5BB@B@BDD;DDD@A@?@@@@>?8=>A@=AAA=@A??ADGGCCCCCBBBB@BBBC9:9CAAAAA>B?BBB?BBAAACBB?A@AABA>AD>>>>?CA>>>8==:4:=>>=/;=5:///@=@@B;>;>BBB<@;??CCC@CCDCBBB<@<@@A:BCB>@@DBBBA@BCBC@CCCBCCCDD@D@?<@ECAB=AABB@D?BBBBB
@ATNG8:01859:02115
GATGGTAGAGAGAGCTCTCTCATCGTACTCATTCGTTTCGGAAGAGACAGGTACGTTAATAGTTAATAGCGTACTTCTTTTTCTTGCTTTCGTGGTATTCTTGCTAGTTACACTAGCCATCCTTACTGCGCTTCGATTGTGTGCGTACTGCTGCAATATTGTTAACGTGAGTCTTGTAAAACCTTCTTTTTACGTTTACTCTCGTGTTAAAAATCTGAATTCTTCTAGAGTTCCTGATCTTCTGGATATGAGTGACTCGTGCTACCATCGAATGAGGTTAGTCT
+
<@>D;CBCCDCBBCC;99@@?>AACBBBEB@@?@BBA<BE?B?BBCCDDC=@@DDC@C<??AB7B>BBBCBAAAA=B>DDD/?>6C8;:-8@@A?B::59A<<===>@<@A@==>@B=>==<B=CB@>=?>@<AA@C6:8@==>@@@A@@@???A<;;;=@@<?;@@@AAAAAA6<<AAA5A=A7;;>>>.>@9991;::::;=;;;76===,=///=7<9==:=@@@;;:>D>AAAAAA:==@<@@@A88666;<;;=A@@?>;6;;;;;166;<6:6:AA>>
@ATNG8:01866:02110
GATGGTAGCATCATGCATATCTCACCAGAAGATCAGGAACTCTAAGAAGAATTCAGATTTTTAACACGAGAGTAAACGTAAAAAGAAGGTTTTACAAGACTCACGTTAACAATATTGCAGCAGTACGCACACAATCGAAGCGCAGTAAGGATGGCTAGTGTAACTAGCAAGAATACCACGAAAGCAAGAAAAAAGAAGTACGCTATTAACTTTTAACGTACCTGTCTCTTCCGAAACGAATGAGTACTATGTAGAGCTCTATACTACCATCGAATGAGGTTAGTCT
+
@B@<8<<@@BBB;;==;;@CBBBAB<?C>7:;:5846?2668//(/:39959::9773:::):45523:69?@@?7=>;;;;;*;B=A5;:;&9@@;@;9:CDCCC?@?@C@AAA?B???@BBCEEECCBDCC@CCCB?BBBBBBBB@B?D9:7;@@@@@CB@ABAB??<?D>AAB?AA:::,7<96>AAABA)==9;///==?BA3716;=</=:>>888;@A988@@=A;;;:1;;;5;@@BA?>>@AAA@@>>>@@===@@@@>9>??>>9???@=B<>>>>>
@ATNG8:01868:02117
GATGGTAGACATATCGTACTCTCTGTACTCATTCGTTTCGGAAGAGACAGGTACGTTAATAGTTAATAGCGTACTTCTTTTTTCTTGCTTCGTTGGTATTCTTGCTAGTTACACTAGCCATCCTTACTGCGCTTCGATTGTGTGCGTACTGCTGCAATATTGTTAACGTGAGTCTTGTAAAACCTTCTTTTTACGTTTACTCTCGTGTTAAAAATCTGAATTCTTCTAGAGTTCCTGATCTTCTGGGCAGACTCTCACACGCCTACCATCGAATGAGGTTTAGTCT
+
AABB@DCBBBCCFJGBCBCBCBCCEDBBCBCB?BBAD=??;?:=;788::6;=A@@8C7BABB>B?BAAA>=<27+255555$590:8812.-(-(---(-4056669949@B>>>>>;AAA=A==;;?;>=@<@@@@:>>A>>>@@@AAAAA??@<6665//*/9==A?ABAAA<A;:;:/:49178787(8@::;6;====A=9//)/777)6;>>C<A=@@;???D:::<A:?=AA>>:9966.6---33679A<<95505883899>A=AA<<5::3;><<=
@ATNG8:01870:02096
GATGGTAGGAGACAGCGTCGCACACGTACTCATTCGTTTCGGAAGAGACATGTACGTAATAGTTAATAGCGTACTTCTTTTTCTTGCTTTCGTGGTATTCTTGCTAGTTACACTAGCCATCCTTACTGCGCTTCGATTGTGTGCGTACTGCTGCAATATTGTTAACGTGAGTCTTGTAAAACCTTCTTTCTACGTTTACTCTCGTGTTAAAAATCTGAATTCTTCTAGAGTTCCTGATCTTCTGGGCAGACTCTCACACGCCTACCATCGAATGAGGTTAGTCT
+
:A@?7;<>579@00/////<=BBBBBBB<=@BA=@??A<A=9B9<ABB=??=@<:..-(--895=@BBBBBBAAA=;;;;;*;B?CCDC?BBBB?BBC?CC?;<<CCD?AACBDCHCACCC@B@BBBB;;;B>BBBC:;;CBBBB;;;ACA@@@@<@@@<@B?B?CBCCCCDBA@A<;<;.;=A=@AL@LHBCCCG<;<CCCGCCCF@IJKJ5BCBAA@FACC@BA@@AAB>A>BCAAAA>??AA;@CCGFGDBBCBBBDD@CCD?B@@@@<;<<C@C@DCABA
@ATNG8:01876:02075
GATGGTAGCAGACGTGACATAGCGCCAGAAGATCAGGAACTCTAGAAGAATTCAGATTTTTAACACGAGAGTAAACGTAAAAAGAAGGTTTTACAAGACTCACGTTAACAATATTGCAGCAGTACGCACACAATCGAAGCGCAGTAAGGATGGCTAGTGTAACTAGCAAGAATACCACGAAAGCAAGAAAAAGAAGTACGCTATTAACTATTAACGTACCTGTCTCTTCCGAAACGAATGAGTACCTCTCAGACGCTCGTCCTACCATCGAATGAGGTTAGTCT
+
:::<7;;==BB;66<695<<@@@AB>A@LABBBBAA<@=@::997C?BA?A=999@@>@@,@<@?:???A>?AD976;BBAB5AB?C=@AA7B@@=:;9>=??<B@C?CC>9::?BBBBBGFGBAACDDDDC@C@@@AEBBBBAAA<A>A;;6;@@@BBBC?B?>>=>>AB@AAA?BA>>>8;77466778(5=4<687;;77<6<69<>>495:=A@@=@BBBBDC@B?BBB=A:959>ABCDC@AAABBBAA=>>AA@@<>>>;@:;;C<>==A:=8=AAA@
@ATNG8:01832:02136
GATGGTAGCATCATGCATATCTCACCAGAAGATCAGGAACTCTAGAAGAATTCAGATTTTTAACACGAGAGTAAACGTAAAAAGAAGGTTTTACAAGACTCACGTTAACAATATTGCAGCAGTACGCACACAATCGAAGCGCAGTAAGGATGGCTAGTGTAACTAGCAAGAATACCACGAAAGCAAGAAAAAGAAGTACGCTATTAACTATTAACGTACCTGTCTCTTCCGAAACGAATGAGTACGATGAGAGAGCTCTCTCTACCATCGAATGAGGTTAGTCT
+
;@@:7;>>>DCGGABABBCBBBB@@<@BA>@BA???=A;@@@::3:687284773=9;;<+<7988<B???;;A599ACDDD2EM?C=A@@3@@@?AAABBBB@@>@?AC@DBB>?A@DEBBBECCCCCEDG@CBAB<@???ABBB?C@BAA>ACCBC@@@@BBBBCB?BA?:9:<??BBA;:98488888(7=8=788???ED=A<A???6;6;>BBB@BBBA@>>+0+0==5=0000?ACCBBBB?@?BC@@@@@888>>?:;7<@@@@<>>??6;5;A:::
@ATNG8:01833:02159
GATGGTAGCGCGACGAGCGTAGACCCAGAAGATCAGGAACTCTAGAAGAATTCAGATTTTTAACACGAGAGTAAACGTAAAAAGAAGGTTTTACAAGACTCACGTTAACAATATTGCAGCAGTACGCACACAATCGAAGCGCAGTAAGGATGGCTAGTGTAACTAGCAAGAATACCACGAAAGCAAGAAAAAGAAGTACGCTATTAACTATTAACGTACCTGTCTCTTCCGAAACGAATGAGTACAGAGAGTACGATATGTCTACCATCGAATGAGGTTAGTCT
+
CBBB@CBBBBABBECEBBCDDCBBB=BBB@CCCCBB@B?BBAACCB?@B?B@AAABBBBB3B?BBBBBBBCB@>7?>BDCCC5DC@D?AAA;AFIGBA@CDDEDC?B?BB?BBC?ABBBCCBBDCCBBBBAD@CBBB?BBBBAAA@=B@CBB>CCCCBAAA?AACAAA?BE>A@@;@?<99.:::9::::;+7<7<///::>@A<@<@@@@<><>ABCC?CCBBBCB?B?BCC<BBC>@??BBBBAAAA=>@CB>@AAAA?=<<@<@BA>><>>>><@<@BB=>
@ATNG8:01834:02137
GATGGTAGGCACTGCGCACACATCCCAGAAGATCAGGAACTCTAGAAGAATTCAGATTTTTAACACGAGAGTAAACGTAAAAAGAAGGTTTTACAAGACTCACGTTAACAATATTGCAGCAGTACGCACACAATCGAAGCGCAGTAAGGATGGCTAGTGTAACTAGCAAGAATACCACGAAAGCAAGAAAAAGAAGTACGCTATTAACTATTAACGTACCTGTCTCTTCCGAAACGAATGAGTACACACTCTCATATGACTCTACCATCGAATTAGGTTAGTCT
+
?>@>@BBB@CA@ADABBICBBBBBC>CDC@CBBC997:?BBBDDBB?BC@C@ABB@@@@@2@?BBBAABBBBBB=BABBDED3BB@B?BBB=BCC@CBCFBCDBA?A@BB?BBB?BBBBDCCCCCCDCBBBB@BBBA?BBAAABA@<A@C@@>@BCCCBBA?ABABBB@BB>A@@:@@988)8::4:::;;.;D=B;;:AAAAA<?<???B:=:>?CCC@CCBBABB<?<?AA;BBB@BABBBCCCCCA@@A;;;@@CCCCBBBB?BBCCC?B?BC@G:>BB99
@ATNG8:01837:02151
GATGGTAGGAGACACGTCGCACACGTACTCATTCGTTTCGGAAGAGACAGGTACGTTAATAGTTAATAGCGTACTTCTTTTTCTTGCTTTCGTGGTATTCTTGCTAGTTACACTAGCCATCCTTACTGCGCTTCGATTGTGTGCGTACTGCTGCAATATTGTTAACGTGAGTCTTGTAAAACCTTCTTTTTACGTTTACTCTCGTGTTAAAAATCTGAATTCTTCTAGAGTTCCTGATCTTCTGGGTCTACGCTCGTCGCGCTACCATCGAATGAGGGTTAGTCT
+
ABBB?B=D@CBBCCCAA@@@BAAACBBBCBBC@A;;;/;B;@=@DCCCCC?BBBBB@C@BBBB@B@BBBCAAACE@BBBBB2>>9=:;;1;A@@>ABB?BB?BB>AAA7;;>==?==:=AA=D=>==@>>>D=AAAA:>:;:;:???BBBB888@<;;;=@A=@:=>A@@@???;>>>>>6>=A=A====,;;776,--6---;88<8<===.=A???=B=@@=>>>B=<=<@:=>@@@A<@@@A:AAAAAA???AAA8::@@@A<AAA@@:99666+/+/9=<7
@ATNG8:01849:02121
GATGGTAGGCGAGAGTGAGACGCAGTACTCATTCGTTTCGGAAGAGACAGGTACGTTAATAGTTAATAGCGTACTTCTTTTTCTTGCTTTCGTGGTATTCTTGCTAGTTACACTAGCCATCCTTACTGCGCTTCGATTGTGTGCGTACTGCTGCAATATTGTTAACGTGAGTCTTGTAAAACCTTCTTTTTACGTTTACTCTCGTGTTAAAAATCTGAATTCTTCTAGAGTTCCTGATCTTCTGGGCTGCGCTGATATGCGCTACCATCGAATGAGGTTAGTCT
+
59<<8<==:>BA@;;;<<<;;;==BCCACB;;7;AAB<@@=@>A@@CCBA>ACBBB?B?BBBB?C?BBBBBBCBB?>9999+<<8<688)8@>@=AAB?BC@>===@@;>>>>@>>><@>><>=@@@>;;;@=AA@@=??@>>>>>>>>AB==>B:;;;=@@;?<>>>A@AA@@;?AADC5B<A;>>@@@/?><9;5;<<==?;;<<39999.:?@@A=A<AA<A>>?@A@<><>>888?:;<<>19///;;;;>>>>>>=??::7:>>A=5;;991616;;9:
@ATNG8:01850:02164
GATGGTAGGCGAGAGTGAGACGCATTACTCATTCGTTTCGGAAGAGACAGGTACGTTAATAGTTAATAGCGTACTTCTTTTTCTTGCTTTCGTGGTATTCTTGCTAGTTACACTAGCCATCCTTACTGCGCTTCGATTGTGTGCGTACTGCTGCAATATTGTTAACGTGAGTCTTGTAAAACCTTCTTTTTACGTTTACTCTCGTGTTAAAAATCTGAATTCTTCTAGAGTTCCTGATCTTCTGGGTCTACGCTCGTCGCGCTACCATCGAATGAGGTTAGTCT
+
49:;7;<C@<BA@666<A@;?BBBC9A???<B9>?@B<AB?B?BA?>ACC?BECBD?B=??AC>B?BBBBA???A=ACCBC3??9=888)8==@7>8=>AB?CAAACB<;;==@@==:>??;?;>?>887<=;A???<;;;B>><>;<=AA;::=6979;997::?>?A@@AAA;?:;:;1;<B<>>BBB/??@@A9>>A@@@@@AA;??>?/?:::A<@=AA<???AABA:?:AAAA=;:>@AA7>>>>@?>@>A@=;;>===;6;;;891639927+,-632
@ATNG8:01853:02139
GATGGTAGCAGACGTGACAGAGCGCCAGAAGATCAGGAACTCTAGAAGAATTCAGATTTTTAACACGAGAGTAAACGTAAAAAGAAGGTTTTACAAGACTCACGTTAACAATATTGCAGCAGTACGCACACAATCGAAGCGCAGTAAGGATGGCTAGTGTAACTAGCAAGAATACCACGAAAGCAAGAAAAAGAAGTACGCTATTAACTATTAACGTACCTGTCTCTTCCGAAACGAATGAGTACAGAGAGTACGATATGTCTACCATCGAATGAGGTTAGTCT
+
<9;6:<<<CCBBBC<@;>>@?@BBB?BBC?BAAABA>A?BBAABBA?A@=A=@@@==<<<,<5;=?BBB@B??@9>>CBEDD2AB@D@DDD<CBB?BBBAA@@A@<@@@@=?AA>AAABDCCCEBBBBAA@B?BBBC@A???AA?>;@?BAA?ACAA?:::>ABBAAAAB@<;00*00000*//6488786(5:4<558;;;;<=C=@@?@<?<A8<;C@BA@@BBB8:9;CC>DCC?BAABFCBBBCBA89:AAA=;;;?>?>>6;;===:;;;;;@=;;;@?
@ATNG8:01854:02162
GATGGTAGGTGCACATGAGTGTATCCAGAAGATCAGGAACTCTAGAAGAATTCAGATTTTTAACACGAGAGTAAACGTAAAAAGAAGGTTTTACAAGACTCACGTTAACAATATTGCAGCAGTACGCACACAATCGAAGCGCAGATAAAGGGATGGCTAGTGTAAACTAGCAAGAATACCACGAAAGCAAGAAAAAAGAAGTACGCTATTAACTATTAACGTACCTGTCTCTTCCGAAAACGAATGAGTACGAGAAGTCAGAGCAGAGCTACCATCGAATGAGGTTAGTCT
+
///7277:5;;;@@@@;>;>>>>>:5:@?<=??:;91:499999?A;@@;@;==999:::$9;@@@BBBBD;:;4:=@BBCC5CB=B6;;:*9::.47389;;:<7;498177738;8396BBA;@B:99658=5557:558------(--(//939:;///:::2?A?@9849>8;<=8>>899*99:6;@>>>>%6626222666782838999<?186<<;?AB@AAB@=C.4999&4<?:0000//555//(/888333338783337485556,25==8<8<=555
@ATNG8:01855:02130
GATGGTAGTGATACAGATCAGACACCAGAAGATCATGAACTCTAGAAGAATTCAGATTTTTAACACGAGAGTAAACGTAAAAAGAAGGTTTTACAAGACTCACGTTAACAATATTGCAGCAGTACGCACACAATCGAAGCGCAGTAAGGATGGCTAGTGTAACTAGCAAGAATACCACGAAAAGCAAGAAAAAAGAAGTACGCTATTAACTATTAACGTACCTGTCTCTTCCGAAACGAATGAGTACTGCGTCTCACTCTCGCATCGAATGAGGTTAGTCT
+
<>>>:==AABCDEDCDA;65<<@>@:?BB?BB?=<;55.559;=BB@BC=@<?@:?;??D1C>?A@@AACAA?C:@996@?@+>>9=6;;;0;>>9?@665>>::7:7::9?@A<??97;@@@BCCBBCCBB>BCAA=A@BBBBCB@C?C;;:;CBBBBBD?CAABEF=@A@???;@>9999*988/7<<<<<$660///.77;58685555>:><??CCC@CBBAA@C@B@CCD=B;;6:9A::9A???@BBBCDDCGD@AACCCCC?AA@=3:3:AC@@
@ATNG8:01856:02164
GATGGTAGGTGCACATGAGTGTATCCAGAAGATCAGGAACTCTAGAAGAATTCAGATTTTTAACACGAGAGTAAACGTAAAAAGAAGGTTTTACAAGACTCACGTTAACAATATTGCAGCAGTACGCACACAATCGAAGCGCAGTAAGGATGGCTAGTGTAACTAGCAAGAATACCACGAAAGCAAGAAAAAGAAGTACGCTATTAACTATTAACGTACCTGTCTCTTCCGAAACGAATGAGTACGAGAGTCAGAGCAGAGCTACCATCGAATGAGGTTAGTCT
+
@@@D@@@BAJCBBBGGEGD@A@BBB@BBB?C@@@:95;>@BCCDDC@BC@C@BCCBBBBB1B@BABBA@AAAAB;AA;;;;;*;C?C@EBB9BAA?BAEBABC>>9??@@<@@C5:9>AAAABCAAABBCBCACBBC@CBBBBBBB?CAC??>@CCCBCCC>?ACBBB@CC=A@@=@@AA?9989188888(/:59///89<=A<@<@???=A===B;;6;B@A@CC@C?CCD>;;:@@??BBBBBBB@?>ACBAAACB>??>>;:=>;7808@@A=@?BBD;;
@ATNG8:01864:02140
GATGGTAGCTCGCTGATGATATCTCCAGAAGATCAGGAACTCTAGAAGAATTCAGATTTTTAACACGAGAGTAAACGTAAAAAGAAGGTTTTACAAGACTCACGTTAACAATATTGCAGCAGTACGCACACAATCGAAGCGCAGTAAGGATGGCTAGTGTAACTAGCAAGAATACCACGAAAGCAAGAAAAAAGAAGTACGCTATTAACTATTAACGTACCTGTCTCTTCCGAAACGAATGAGTACGAGAGAGCACACGTGTCTACCATCGAATGAGGTTAGTCT
+
>A@A?CBCBB===ABBCECICBCA@>@CB@BCC::;?B?ACD;;9C?CF?F@AA:99CCC3D?DBBBBBCCAAA:<=ABBDD5CCAD@CBB<CHDAAABCDGCCB?B@CD@BBC=??BBBCCCCDDCBBAAA?CCBB?AA@BBB@@<A@C@A?BAAABBBB?BBBCBB?BB>ABA=@A???8;<<7::::;;'6;7;///=@CCD;A;@@CD;?;?ACBC@ACC@@AC?B?BBB>CCC<>?BBBCCCAAAB==@BCBA@@A???AA<A<<=?<A@@@;?:=A:99
@ATNG8:01866:02143
GATGGTAGCGCACACATAGATACAGTACTCATTCGTTTCGGAAGAGACAGGTACGTTAATAGTTAATAGCGTACTTCTTTTTCTTGCTTTCGTGGTATTCTTGCTAGTTACACTAGCCATCCTTACTGCGCTTCGATTGTGTGCGTACTGCTGCAATATTGTTAACGTGAGTCTTGTAAAACCTTCTTTTTACGTTTACTCTCGTGTTAAAAATCTGAATTCTTCTAGAGTTCCTGATCTTCTGGTAGAGCGTGCATATATCTACCATCGAATGAGGTTAGTCT
+
44;=9<==ADCCCCCBCCFDDDCAAAA@:AAB<?@BB:BD<A<ACCA@@B?CCBBB@C@ACAB?B@CCCB?@@@@+00000'0;:;<><5=9;=;?<>8@C>:;9BBC?ABHC;=;C@CDC@D@CCCCBCBB@BCDC@BCCCDDCCCCBAACAAA?CCC?CC?B=??BACCBBCACDDDG;CAC@DCCEC5BCBAB=BBC@AAAABBACDCD5BBCCCAC@CB@BBBCAAA@C@CCCCCD=@@@<ABCBBB;:;@@@B@@@@@@A?BBA@@?@@?C?B<?A@@@
@ATNG8:01867:02161
GATGGTAGCTATACGTATATCTATGTACTCATTCGTTTCGGAAGAGACAGGTACGTTAATAGTTAATAGCGTACTTCTTTTTCTTGCTTTCGTGGTATTCTTGCTAGTTACACTAGCCATCCTTACTGCGCTTCGATTGTGTGCGTACTGCTGCAATATTGTTAACGTGAGTCTTGTAAAAACCTTCTTTTTACGTTTACTCTCGTGTTAAAAATCTGAATTCTTCTAGAGTTCCTGATCTTCTGGATAGCGACGCGATATACTACCATCGAATGAGGTTAGTCT
+
@@@;:B=BA?;EAAA<CBCCBDCCCC@@BBBA>A@@@;@A>A@;;;A@AA=AAA@@<@,0//83838;:@A??8<899:::$7<3699909==C>BBC@BB<>>BCAA<A>>;::=<:=>>:>;<<<<9::>=AA@@;@@BAA@?@@@B?@?><=5;;=:>@<A=@@@;;;A@@8=89988(84:488888(8:><=8?==>>A@@@@1////(////7171;?=F>>>C??;?<BBB@@@6;;A<@@???AAAAA????@AA@>>9>;;;>;888><>==>>@A
@ATNG8:01868:02145
GATGGTAGCTCGCTGATGATATCTCCAGAAGATCAGGAACTCTAGAAGAATTCAGATTTTTAACACGAGAGTAAACGTAAAAAGAAGGTTTTACAAGACTCACGTTAACAATATTGCAGCAGTACGCACACAATCGAAAGCGCAGTAAGGATTGCTAGTGTAACTAGCAAGAATACCACGAAAGCAAGAAAAAAGAAGTACGCTATTAACTATTAACGTACCTGTCTCTTCCGAAACGAAATGAGTACGAGAGAGCACACGTGTCTACCATCGAATGAGGTTAGTCT
+
0=8<3:9999555555;:;;<>CCD?CCD@CB@@@?<@=@@@?@A@;@A>A=A@@?@A@@2?:>>BBBA@A@@@:@<ABABB5AB>C4;;;*9>=4?666?CBBB?A=A@=@AA=AADBCCCCFFCCCCC;;5<A;;;09>>ADCBA>A@;;6::BBCCBBC?EBBBBC???;???=@B@?C<7656677878%/;6<///==@AA7;7:=<A<A:==CDC@CAA@;;>,0,088/8...)./0;;:>=CBA@<7777<9@<>>A;;;5;;;;@:=999)/)/=0::
@ATNG8:01871:02165
GATGGTAGCGCGACGAGCGTAGACCCAGAAGATCAGGAACTCTAGAAGAATTCAGATTTTTAACACGAGAGTAAACGTAAAAAGAAGGTTTTACAAGACTCACGTTAACAATATTGCAGCAGTACGCACACAATCGAAGCGCAGTAAGGATGGCTAGTGTAACTAGCAAGAATACCACGAAAGCAAGAAAAAGAAGTACGCTATTAACTATTAACGTACCTGTCTCTTCGAAACGAATGAGTACGAGAGTCAGAGCAGACTACATCGAATGAGGTTAGTCT
+
BCCE@CBBBCBA@ACBBCBCCBBCC?;:;?BBBCBB?B<??AA@AA?BB@B@BBBBBBBB3B@BBAAAABBCAD6;;CBDDD5@@=B2999*9::6;;;=====B?B?BB>ABA8::??ACCICCCBCCCBB@BBAA?BBBCBBBB?B?BBB@BBGBBBCB?>?????:?@?@@@<>9956(255355555'2:7=588AAAAB<@<@???<?=@BBCC?AACBBBB?B@@?8??><@AABBBBBBBB>AA>>;>>@@@@AAB@@@::4:>>?:>:>B@@?
@ATNG8:01872:02125
GATGGTAGTCTCAGATAGTCTATAGTACTCATTCGTTTCGGAAGAGACAGGTACGTTAATAGTTAATAGCGTACTTCTTTTTCTTGCTTTCGTGGTATTCTTGCTAGTTACACTAGCCATCCTTACTGCGCTTCGATTGTGTGCGTACTGCTGCAATATTGTTAACGTGAGTCTTGTAAAACCTTCTTTTACGTTTACTCTCGTGTTAAAAATCTGAATTCTTCTAGAGTTCCTGATCTTCTGGAGATATCATCAGCGAGCTACCATCGAATGAGGTTAGTCT
+
?@@?9=>BBBBBCGCCCCAAADCBBBBBBBBB??@@B<BB>C?BCDCD@A?@BBBB?B@CCBB?B?BCCCCCBBB:;::99):=:=<??:@=CC@CBD@BC=;;BDDG?BBDDCCCC?BBC?C@DCCCABBC?AADB?CAAABBBABBBBBBBBB?BBB@BB?B?BBB@@@CCCBC@@@@7>>B;::9:6;CCCG>AABBCCBAAA5;;;;*;ABCK@I@CC?BBCCCBC?C?BAADDD?A@C@CCCBBCCBBBCCCCBBBCBB?B???B?ABAA>A?@BBAB
@ATNG8:01877:02129
GATCACACATAGATACAGTACTCATTCGTTTCGGAAGAGACAGGTACGTTAATAGTTAATAGCGTACTTCTTTTTCTTGCTTTTCGTGGTATTCTTGCTAGTTACACTAGCCATCCTTACTGCGCTTCGATTGTGTGCGTACTGCTGCAATATTGTTAACGTGAGTCTTGTAAAACCTTCTTTTTACGTTTACTCTCGTGTTAAAAATCTGAATTCTTCTAGAGTTCCTGATCCTTCTGGGGATATCATCAGCGAGCTACCATCGAATGAGGTTTAGTCT
+
<=<@BCA<<ACCBBBCDCCCDFD<;8;BBB=BC?B?BCCBBCC@BBA;;5:398??<A?AB@AB@@AH?CCCDF2A@9>::::*8@@@9?9909@<@AA@??:??:<<=AA=AAA<@<?<:///987?@=>:==AA?@;;;@@@@@>?>6;9999:5:<>>>=>AB==59:::;-;8>:>@@@@/@B>>>7=;;;?>??=>:=HDD.;:;;B=B=A@<ADDA;;;=C<A=;//-/6;:=@@2=@???AA???@?=66666388==@:=<>>5;;3;9>97
@ATNG8:01828:02186
GATTAGTATAGAGCTCTACATAGTACTCATTCGTTTCGGAAGAGACAGGTACGTTAATAGTTAATAGCGTACTTCTTTTTCTTGCTTTCGTGGTATTCTTGCTAGTTACACTAGCCATCCTTACTGCGCTTCGATTGTGTGCGTACTGCTGCAATATTGTTAACGTGAGTCTTGTAAAACCTTCTTTTTACGTTTACTCGCGTGTTAAAATCTGAATTCTTCTAGAGTTCCTGGATCTTCTGGTGCGCTACAGTCTCTCTAACCATCGATGAGGTTTAGTCT
+
?@@9BBCDEDCDCCDGCDBBBBBBBCDCAC?A@>?9?@=@>AAACBBC?BBBBB>B>@AAA@C?BBBC>>89;599999*9@;@>>>9?BBF>A=@7;:6=:;///5//.5;;AA<@@@;?;=;:;>>>A<A;:;;>@A<=<>>@<<<A9:9=8<==:==8=;?;;;<??<<89:<:=2:6;76////(/9999*--9---2555+222&27...050594;999997494--),222-3;@97;;@>:677777===:66166::::6::73-33-22222
@ATNG8:01832:02205
GATGGTAGCTCACGTACGTCACACGTACTCATTCGTTTCGGAAGAGACAGGTACGTTAATAGTTAATAGCGTACTTCTTTTTCGTGCTTTCGTGGTATTCTTGCTAGTTACTCTAGCCATCCTTACTGCGCTTCGATTGTGTGCGTACTGCTGCAATATTGTTAACGTGAGTCTTGTAAAACCTTCTTTTTACGTTTACTCTCGTGTTAAAAATCTGAATTCTTCTAGAGTTCCTGATCTTCTGGGTGTATCACGAGTATCTACCATCGAATGAGGTTAGTCT
+
:>=>?BBBBB?BA@@@9566=B@BBBBCCC<;9;BBC>CC@C@BBBCBBC@CAAA??B?CBBB>B?BBBBBBBBB@BBBB@3@A>@?<>6>CBB?BCD@BB?BBBBBB>B>>>>>>@8><>=A<AAA@>>;=;=A<;2:9>9::>>>DBAA=>=@<788=@@<?=@AAA@@==<:=;:;:2;:A:77666(7=6660666///:66;=ABBB/AA?@@=G=>>:;:;A???<@:>>???A<@===6///=>=>@?@@??;;;6616<<==79>>95:9==///
@ATNG8:01833:02201
GATGTAGAGAGACTGTAGCCACCCAGAAGATCAGGAACTCTAGAAGAATTCAGATTTTTAACACGAGAGTAAACGTAAAAAGAAGGTTTTACAAGACTCACGTTAACAATATTGCAGCAGTACGCACACAATCGAAGCGCAGTAAAGGATGGCTAGTGTAACTAGCAAGAATACCACGAAGCAAGAAAAGAAGTACGCTATTAACTATTAACGTACCTGTCTCTTCCGAAACGAATGAGTACGATGAGATCTCGTGTGCTACCATCGAATGAGGTTAGTCT
+
<B<=<?>>===@@<<<=<<:=@@4>=95444:==4>=AAB@@GA<000/3<<:BBBBB1B5=8<BBBBBBBB:?;;;==<*==7=8=>A19::4<98:?C>==8=6::4:979</--99,,----;;>>>;>@??7:;>=::///*/*//649/57=9AA<??>>>>:;;5:;;9==98188786887'25+5788;==>>9>7;===>D<?@B>=:>>@@@CB:<9<9;17//+/;<9:>887;:;AABAA@???>898BB<>??AA388;=:>;>>=>A
@ATNG8:01840:02175
GATGGTAGTGTCAGTGCGCGTCGTCCAGAAGATCAGGACTCTAGAAGAATTCAGATTTTTAACACGAGAGTAAACGTAAAAAGAAGGTTTACAAGACTCACGTTAACAATATTGCAGCAGTACGCACACAATCGAAGCGCAGTAAGGATGGCTAGTGTAACTAGCAAGAATACCACGAAAGCAAGAAAAAGAAGTACGCTATTAACTATTAACGTACCTGTCTCTTCCGAAACGAATGAGTACACATCGTCGTGTCGTGCTACCATCGAATGAGGTTAGTCT
+
=>><7<=BBBCC>???C=@@=<;?;8<=@?BCBABC?BBBBBCAA>A@=@=@A@@ABBB3B@CBBBBCCCBBA<@@?@@@@,@E=A5;;0<AA;B@@@CDBBA>A@DD@BBC?BBBBBBCCCBBBCCCBB@BBBB=??B?A??>7@?A@B@BCCCCCBB?BBBBBB?BB@BBB>AA999+8:<:>>>>>/??=@;;;????A7;7;???:=:=>BBB@CCCBBBB?B?BBA:B>><?BDBBBAAAABC@@BCAAABB???BCB?BBA@A?CC9979?A@@AA
@ATNG8:01840:02210
GATGGTAGGTGCACATGAGTGTATCCAGAAGATCAGGAACTCTAGAAGAATTCAGATTTTTAACACGAGAGTAAACGTAAAAAGAAGGTTTTACAAGACTCACGTTAACAATATTGCAGCAGTACGCACACAATCGAAGCGCAGTAAGGATGGCTAGTGTAACTAGCAAGAATACCACGAAAGCAAGAAAAAAGAAGTACGCTATTAACTATTAACGTACCTGTCTCTTCCGAAACGAATGAGTACAGAGAGTACGATATGTCTACCATCGAATGAGGTTAGTCT
+
BCA@=A<@=@ABC?CBBCDDHBBCA?ACC@CBCF@?=@AECBBBBC?DD9999DCBBDDD1D@EBBCCBC@@@B<BBDCEGD5CB>A6:::5;AA?BBBCCDCBB?A>BB>BBB=@BBBCBBBCCBBBCCCC?CCCC?AABBBB??<??C??>@CCCBBBB?BBB@BB>BB<@A@:>?888*9884:::::;%6;68/./789=?3755>>>9>:=?CCC@CCBBBBA<@=@BC<BBB????BBBBB@@@BBBCCCA@BBBBA@>=8<AA>><>@??<A<AAA::
@ATNG8:01846:02203
GATGGTAGCTATACGTATATCTATGTACTCATTCGTTTCGGAAGAGACAGGTACGTAATAGTTAATAGACGTACTTCTTTTTCTTGCTTTCGTGGTATTCTTGCTAGTTACACTAGCCATCCTTACTGCGACTTCGATTGTGTGCGTACTGCTGCAATATTGTTAACGTGAGTCTTGTAAAACCTTCTTTTTACGTTACTCTCGTGTTTAAAATCTGAATTCTCTAGAGTTCCTGATCTTCTGGTAGAGCGTGCATATATCTACCATCGAATGAGGTTAGTCT
+
6--/)/////9<;;;<<>=BBD@;55;;<569?@@=@500)/)/:::</-(-5----(-8883938833333333333777$33367990.//8*//;59948333;;275556655.2583:,225552226.3577+./888;2228985555:.222,2216269957555:5::<<>.=8=::::::*::::5:::@?=><:99(666(5787>=A=BA@??79--+-*-99<66)--3-37<;:;;@AAA>>;66;//-29--/61666;6@=BB@@>
@ATNG8:01847:02170
GATGGTAGGACGAGCGTCTGAGAGGTACTCATTCGTTTCGGAAGAGACAGGTACGTTAATAGTTAATAGCGTACTTCTTTTTCTTGCTTTCGTGGTATTCTTGCTAGTTACACTAGCCATCCTTACTGCGCTTCGATTGTGTGCGTACTGCTGCAATATTGTTAACGTGAGTCTTGTAAAACCTTCTTTTACGTTTACTCTCGTGTTAAAAATCTGAATTCTTCTAGAGTTCCTGATCTTCTGGGCAGACTCTCACTCGCCTACCATCGAATGAGGTTAGTCT
+
55<=8<==:>;;;<<<:;;BBCCFAGBBCCCB?BCCE>BB?B@BBBBBCDACBBCD?C?BBBC?CACCCC@BBDE@BBAAA1AB?BBCC=CCBB?BCC@CD999BCBC@CCCCCCBB?BBB@D?CCBBBBBC@CCCB?BBBBC@@?BBBBBBCBB>BBB?BB?B?BCCCBBBB@<B:9:9.;>B=;;;;.;BBBE>DBDBAADB@@=@CBB2B@@AC@C@CE@CBBBCBA?B@DCBBBD=?>CC>CCCCBCCDDBA@ADD@BBB>BBCCC<999B?@=BC@@@
@ATNG8:01848:02198
GATGGTAGGCGAGAGTGAGACGCAGTACTCATTCGTTTCGGAAGAGACAGGTACGTTAATAGTTAATAGCGTACTTCTTTTTCTTGCTTTCGTGGTATTCTTGCTAGTTACACTAGCCATCCTTACTGCGCTTCGATTGTGTGCGTACTGCTGCAATATTGTTAACGTGAGTCTTGTAAAACCTTCTTTTTACGTTTACTCTCGTGTTAAAAATCTGAATTCTTCTAGAGTTCCTGATCTTCTGGGTGCGCTACAGTCTCTCTACATCGAATGAGGTTAGTCT
+
BCBB?B=C@CCCCBCGGCCCAA@BCCCABBCB@BCDF>BB?B?BBABBAA>ABBCB?B:=>BB?C?CCCBBBB@@>?>DDD/==9?@@@:@BBB>BAB?BB;:8>@@@<AA@@>;;;;?>>:>:===>>>>>:>>;;7==AA<>>??@@AA@>;=8<::4;;4;:??@::;>:;4;>>>>5>=A9:6666)6<333)------=::==ABAA/A>>>@;@=BD=D@>@>>><?:??:::?<99==6///===??==>>??AB@@@AAA@@<@???:=8<<<;<
@ATNG8:01854:02208
GATGGTAGCAGACGTGACAGAGCGCCAGAAGATCAGGAACTCTAGAAGAATTCAGATTTTTAACACGAGAGTAAACGTAAAAAGAAGGTTTTACAAGACTCACGTTAACAATATTGCAGCAGTACGCACACAATCGAAGCGCAAGTAAGGATGGCTAGTGTAACTAAGCAAGAATACCACGAAAGCAAGAAAAAGAAGTACGCTATTAACTATTAACGTACCTGTCTCTTCCGAAAACGATGAGTACAGAGAGTACGATATGTCTCCATCGAATGAGGTTAGTCT
+
:444.44;99555555555555:9:5:<;8<<;<;?;?=>>?AA33.37174374=??>=+=6<7;8888998:08595555$5525.555&5996;;;==<<<>;A:==9::<8==;9@A9::5=99456;:><==9;;;33-377/4<>99.58::;:994333,3793:=073828888=522205::::*665755679:771749788-707<AAA?CA?>;<;*-)----)...-//=>?CBB>>=AC<<<@787;898>:@:6755:;==8;6::7<9
@ATNG8:01864:02188
GATGGTAGGCACTGCGCACACATCCCAGAAGATCAGGAACTCTAGAAGAATTCAGATTTTTAACACGAGAGTAAACGTAAAAAGAAGGTTTTACAAGACTCACGTTAACAATATTGCAGCAGTACGCACACAATCGAAGCGCAGTAAGGATGGCTAGTGTAACTAGCAAGAATACCACGAAAGCAAGAAAAAGAAGTACGCTATTAACTATTAACGTACCTGTCTCTTCCGAAACGAATGAGTACTACTCTCAGAGACACACTACCATCGAATGAGGTTAGTCT
+
;=>?265<055;;99;;;;ACBABB=BAC?CABA;<6;=B@A@@?D@CC>@=?AAAABAD3A?BAAABBCC???5;<::9:;*59254>>;0?@A?@@@@:;:BB?A?AC@A?@=@BC>AAFBBBCDC@@AD@DBAA?BAAA???B;@<@A@>AAAABAAB?BBAEKF@>@<?AA=AA?9:0777678889+8@:@;;;>AA>>:><@8881818=@;;7;;::BBBAE@BAA;???=@@AAACCBBBCAAACAAA>ABBD>>>@<<>>//*/;;A?D?BCB;;
@ATNG8:01864:02203
GATGGTAGTCTCAGATAGTCTATAGTACTCATTCGTTTCGGAAGAGACAGGTACGTTAATAGTTAATAGCGTACTTCTTTTTCTTGCTTTCGTGGTATTCTTGCTAGTTACACTAGCCATCCTTACTGCGCTTCGATTGTGTGCGTACTGCTGCAATATTGTTAACGTGAGTCTTGTAAAACCTTCTTTTTACGTTTACTCTCGTGTTAAAAATCTGAATTCTTCTAGAGTTCCTGATCTTCTGGTCTACTACACTGTACTCTACCATCGAATGAGGTTAGTCT
+
C@@;;>@HBBCCCDBBBBA@@DCBBBBBA@@@@BCDD?CC@CABBCCBBB@CB@?@@C?CBBB>A?AABBBECCD?A@A@@.@A<?@CC<AABB?AAC@CE;;;BDBCABBCECCCC?CCC?B?CDCCBBBC@CCCE?BBBBCBBBBBBBCBBBB@CAA>AB@C>AACCBBCFE@CCCCB9B;@;:;:;:*;DDFF>CBCCCCCCCD@CFDF5DBBBC?CADD?BBCCCBB?B@BBBA@@898B@CBBBDBCBCCBCBCDCBBBB?BBBCC?BBBB@B>AB@@?
@ATNG8:01870:02189
GATGGTAGTGTGTCTCTGAGAGTAGTACTCATTCGTTTCGGAAGAGACAGGTATGTTAATAGTTAATAGCGTACTTCTTTTTCTTGCTTTCGTTGTATTCTTGCTAGTTACACTAGCCATCCTTACTGCGCTTCGATTGTGTGCGTACTGCTGCAATATTGTTAACGTGAGTCTTGTAAAACCTTCTTTTACGTTTACTCTCGTGTTAAAAATCTGAATTCTTCTAGAGTTCCTGATCTTCTGGTAGAGCGTGCATATATCTACCATCGAATGAGGTTAGTCT
+
AA@?7;<=AC999<<:;;9;::AABBBACBAA>ABAC=AA?B@CCCDDDD@CCCCC@B?BB??;A=ACDDBBBCC=@A@AA2AD@CCCC?CBB?BBBB>CC=AABDCC@CCCEDCBB?BCC@D?CCCBCCCC>BBCC?CCCAAACCCBBBC?@?A@B@@=@A=A=A@BBBBBAC@A;;;;.;=A>;;;;.;AAAC=AABBCCCDBB@FEDF2CBCGL@B@BCADCBBBCD?B?BBBBCC@CBB?BCCCCB@@@BA@ACCCBBBB?BBBBB?BBBB?B?BCCBB
@ATNG8:01872:02197
GATGGTAGGCGTGTGAGAGTCTGCCCAGAAGATCAGGAACTCTAGAAGAATTCAGATTTTTAACACGAGAGTAAACGTAAAAAGAAGGTTTTACAAGACTCACGTTAACAATATTGCAGCAGTACGCACACAATCGAAGCGCAGTAAGGATGGCTAGTGTAACTAGCAAGAATACCACGAAGCAAAGAAAAAGAAGTAACGCTATTAACTTTAACGTACCTGTCTCTTCCGAAACGAATGAGTCGAGAAGTCAGAGCAGAGCTACCATCGAATGAGGTTAGTCT
+
BC<979:>;;CCBCICCCF;<<;;906CA?AA@A@@<@<@@BBABC>@?>??AA:9:=>>,?=@@@@@997?=>7?:::<;;,/0)/(///).595??>??@AAA<?<?B=888:=@@=>=@CAAAAA;::A7::>@:=>>888;;7;=A;;8;??@@@@A=@>>>>>;>@=AAD5;7//)./..'.8889)55/522+277<9=8=677818<A?>>><@=>>>>><><??C7;;=;:;888:77//)/=:96::=<==?;;;@;??;;;:??>>;>;CB>>A
@ATNG8:01873:02178
GATGGTAGGTGCACATGAGTGTATCCAGAAGATCAGGATCTCTAGAAGAATTCAGATTTTTAACACGAGAGTAAACGTAAAAAGAAGGTTTTACAAGACTCACGTTAACAATATTGCAGCAGTACGCACACAATCGAAGCGCAGTAAGGATGGCTAGTGTAACTAGCAAGAATACCACGAAAAGCAAGAAAAAGAAGTACGCTATTAACTATTAACGTACCTGTCTCTTCCGAAACGAATGAGTACGAGAGTCAGAGCAGAGCTACCATCGAATGAGGTTAGTCT
+
ABBA@BDC@CDCCCDCBBCCDDCA@=ADD@A?@ACA?C@@BBBCCC?CC?C?BDCCCCCC1C@CCBBDCCCCCB<@@@@@@@0@B?B@BBB:BDD?CAAACBBBB>B>BB>BBB<AABBCBBCABBDCCBBD?CC@@>@B@A????8@=B@?=?DCBBABA>ABB@??>BC>BB>/777878*799488888(7=9@556A@?AA7;7;@>>1818<BBBBCCCDBCB4:4;;;0;AA>ABBCCCBDCBAA@@BBBB@@@@@@BBC@A?88:;>D@@<@<@BA@@
@ATNG8:01873:02182
GATGGTAGTGTCAGTGCGCGTCGTCCAGAAGATCAGGAACTCTAGAAGTATTCAGATTTTTAACACGAGAGTAAACGTAAAAAGAAAGGTTTTATCAAGAACTCACGTTAACAATATTGCAGCAGTACGCACACAATCGAAGCGCAGTAAGGATGGCTAGTGTGACTAGCAAGAATACCACGAAAGCAAGAAAAAGAAGTACGCTATTAACTATTAACGTACCTGTCTCTTCCGAAACGAATGAGTACTGTATCTATGTGTGCGCTACCATCGAATGAGGTTAGTCT
+
449<055::;966<AEA;@BB9:6A95;9@CCBBBB?B?AA@=>=;6:<00)/79::;;;);5555<<==;88B9@?>=;;;,787(3-777&/888466*///--//(/38935.2+2255;>?C;<;CCCCBB>AA@@=@BA>?@00-0;@<@=AAABBCCBCCBBBBB?BB?BCB?AA99929@==?@@@@/??;>>??@@@@@<?:==AB=A<@@CCD@BBBBBBB?B?BBB<ABB?:;:BBBBBBBCCCAAABBB@AAAAABA=AA>>=;:@@@=@9@BAAA
@ATNG8:01876:02170
GATGGTAGCACACGAGATCTCATCGTACTCATTCGTTTCGGAAGAGACAGGTACGTTAATAGTTAATAGCTTACTTCTTTTTCTTGCTTTCGTGGTATTCTTGCTAGTTACACTAGCCATCCTTACTGCGCTTCGATTGTGTGCGTACTGCTGCAATATTGTTAACGTGAGTCTTGTAAAAACCTTCTTTTTACGTTTTACTCTCGTGTTAAAAATCTGAATTCTTCTAGAGTCCTGATCTTCTGGTGTCTATCTGTATCACTACCATCGAATGAGGTTAGTCT
+
CBBC=@;?@@@;;;:595==9@555CABADGIFGAAC>@B>C6;:>@@@@<@B@??>A=@@?=-81377;<5<78,7;888)9>4?:<<5=LEE@CCB=B@6;;ABDDADCBBBBCC?CBB=@=@CAABCCB@BBBB@BBBBBBBBBCCBBBAAA188=<@A=B=:;;;;:>770555687(77>888888(6;5552&26922288//)-666'5---3(-(/86<897;///5;9:=56-//;5;;6;;@?@A???>>><9--+--,,70,-/71717==A?
@ATNG8:01828:02225
GATGGTAGCTATACGTATATCTATGTACTCATTCGTTTCGGAAGAGACAGGTACGTTAATAGTTAATAGCGTACTTCTTTTCTTGCTTTCGTGGTATTCTTGCTAGTTACACTAGCCATCCTTACTGCGCTTCGATTGTGTGCGTACTGCTGCAATATTGTTAACGTGAGTCTTGTAAAACCTTCTTTTTACGTTTACTCTCGTGTTAAAAATCTGAATTCTTCTAGAGTTCCTGATCTTCTGTATAGCGACGCGATATACTACCATCGAATGAGGTTAGTCT
+
8:99;@:@AA<BBAA<DBBCDDBBBC;;;B;;5;;;;0;@5;29<<A@9:8:BBCC@D?AAAC?B?BBBBB???@;9888*3937779.;A@@=AAB?BB?BBAA=D=AAA>>>>><>BB;@<<<9<=>>><@BBA;??AAAA?>>>@===??>;:;;:>?:>:>A@==>A==9=@@@@6@=@:>=DCD/BB::919><<>>@;>==AAAA/?>>>>:><@@=AAAA@@@<@:??AD>=8<>?>>>>>?@A===>A>>>?996606;;9969?==:>:?????
@ATNG8:01832:02267
GATGGTAGTACATGATAGACGACACCAGAAGATCAGGAACTCTAGAAGAATTCAGATTTTTAACACGAGAGTAAACGTAAAAAGAAGGTTTTACAAGACTCACGTTAACAATATTGCAGCAGTACGCACACAATCGAAGCGCAGTAAGGATGGCTAGTGTAACTGCAAGAATACCACGAAAGCAAGAAAAAGAAGTACGCTATTAACTATTAACGTACCTGTCTCTTCCGAAACGAATGAGTACGAGAGTCAGAGCAGAGCTACTATCGAATGAGGTTAGTCT
+
@BA<8===;;;=965:<=<BABBB@8@AA?ACA9550526>C>CBB?BA4:377499;<<+=:>CCICCCCIEL?CBABBBB0AD>A6:;;6;EE@BABCDDDDD?C?BB>B@A>ABBBBCCCCBBBBBBEF@CD997:CAABBBB?CACCB?CDCCCCBB???ABB@DCACCD?@@AA@<@@@?@@@A@2AA>AACCCBBBC>@=@@@A?A>BBBBBACBBBCCC@B@BCC>CCC>???BBBCCCCABBBB>>>BBCBAAABBDA><9:3;@@@=@@BCC@@
@ATNG8:01838:02248
GATGGTAGCGCACACATAGATACAGTACTCATTCGTTTCGGAAGAGACAGGTACGTTAATAGTTAATAGCGTACTTCTTTTTCTTGCTTTCGTGGTATTCTTGCTAGTTACACTAGCCATCCTTACTGCGCTTCGATTGTGTGCGTACTGCTGCAATATTGTTAACGTGAGTCTTGTAAAACCTTCTTTTTACGTTTACTCTCGTGTTAAAAATCTGAATTCTTCTAGAGTTCCTGATCTTCTGGAGATACACATGATACTCTACCATCGAATGAGGTTAGTCT
+
9:<>:=BEFCCCBBCBB@@@C@@@CBB@@D@@<@CCB=BB?B=AAABBBB>ABCCD@C@FDC@7;8<ABBBCCDD=@@AAA0AA=@?CC>@?@C>B@B>AA=AABCED@EECCCCCD@CBB?C?CDAAABBE@CCDD>BACABBBBBBCBBBAAC@BCC?CC@D>@?CCBBC@@<@@@??3@5:4;;@@@,?AAAA=BBBBBBBCDB@BCCC5BBBDD@BACC?BCCCCBA>A@CCCDDD?AAB@CDDAABCCCBBBCDBBBCCB?A@@AC;@BBB@B@CCDAA
@ATNG8:01840:02231
GATGGTAGAGTATCATGTGTATCTCCAGAAGATCAGGAACTCTAGAAGAATTCAGATTTTTAACACGAGAGTAAACGTAAAAAGAAGGTTTACAAGACTCACGTTAACAATATTGCAGCTGTACGCACACAATCGAAGCGCAGTAAGGATGGCTAGTGTAACTAGCAAGAATACCACGAAAGCAAGAAAAAGAAGTACGCTATTAACTATTAACGTACCTGTCTCTTCCGAAACGAATGAGTACTGTATCTATGTGTGCGCTACCATCGAATGAGGTTAGTCT
+
8::<9=<<<<<<>>>=BBC;:;?@?7@AC?CB@B??:>:>:::@?B>;;8:=@@=;9995$5.5<;<<<>>:99)499;===+<:7;.44)4::8>555:ACAA=A@CC????9?@>>@;999=>@<=9:949>@@=::55>=9>7>:99848;:;854=7==<<<<8==8===7=;333(2336<=?==+887B@A>=<@BC9?<>@>><@,0000@*//77966262778.3//(/666/338556:;;75544;9668://*/886617:;=7=7===42
@ATNG8:01853:02243
GATGGTAGTGTCATATGAGAGTGTGTACTCATTCGTTTCGGAAGAGACAGGTACGTTAATAGTTAATAGCGTACTTCTTTTTCTTGCTTTCGTGGTATTCTTGCTAGTTACACTAGCCATCCTTACTGCGCTTCGATTGTGTGCGTACTGCTGCAATATTGTTAACGTGAGTCTTGTAAAACCTTCTTTTTACGTTTACTCTCGTGTTAAAAATCTGAATTCTTCTAGAGTTCCTGATCTTCTGGACAGAGTGTGCAGATACTACCTTCGAATGAGGTTAGTCT
+
9B=B?CCBBBB;;666<@BA@AABBBCCCCBC@CCBB=BE@B?BCCA;?@;>BA@A?C@AAAC@C@CCA@@ABAA?AABBB2BB???@A;AB@@=@@A>AA=;;;DDKGBBCGCCCCAEDE?C?CCCD;;:B>B;;;>BBCCCCCCCCBBDDCCC?BBB?;;6;>AABBBA@?@59:999&9.929;CBC1B?A@B<ABBAA@BA??:@@B@0::;AA;@5;;5;;@@@;;6:;A@9:9@<9:9=@@@ABAAABBCCCBAABAA@>A?BDD?;:;B@C=AAA;;
@ATNG8:01853:02256
GATGGTAGCTCACTGATGATATCTCCAGAAGATCAGGAACTCTAGAAGAATTCAGATTTTTAACACGAGAGTAAACGTAAAAAGAAGGTTTTACAAGACTCACGTTAACAATATTGCAGCAGTACGCACACAATCGAAGCGCAGTAAGGATGGCTAGTGTAACTAGCAAGAATACCACGAAAGCAAGAAAAAGAAGTACGCTATTAACTATTAACGTACCTGTCTCTTCCGAAACGAATGAGTACGAGAGAGCACACGTGTGCTACCATCGAATGAGGTTAGTCT
+
:><<9=@CDD?CCCCCAAACCCBBC@ECC@BAAA@@=@?AAA::;B@BC?B@:9:@?CCD3C?BBABCCCBCBB=:9;A?>?0@A=A:@@@8ACB?AA@ACBBBB?B?AA=ABB?BBBBBCCCCCCCCDCAB?BCBB@BAAABB@@<A?BBA@BCCCDCCA?@@A@??>CC?@@@;?A9992:=::<====.=@<A;::AAAAA<A<AA@@:=7>ABBB?CBBA?@=3949?@8@CC<??BBBBCABBBBBBBC@B>99?=878::5:A???9=ACA<>:=B>9:
@ATNG8:01854:02233
GATGGTAGTATCTGCACACTCTGTCCAGAAGATCAGGAACTCTAGAAGAATTCAGATTTTTAACATCGAGAGTAAACGTAAAAAGAAGGTTTTACAAGACTCACGTTAACAATATTGCAGCAGTACGCACACAATCGAATCGCAGTAAGGATGGCTAGTGTAACTAGCAAGAATACCACGAAAGCAAGAAAAAGAAGTACGCTATTAACTATTAACGTACCTGTCTCTTCCGAAACGAATGAGTACACATCGTCGTGTCGTGCTACCATCGAATGAGGTTAGTCT
+
ABBB@BBCBB@ABDBBBDCCCCCDC@BCC?BB@?@@5:5;?C???C?BB@C@?????@AA/A>A997A8874;;<177/////$//(/(///&/3838::98:6881607=8=<<7;>>BCCCDCCCCCCCBB?BDBB?ABBBBB??<@@CCC?CBCCCDAA>@AAABA>AC=>>>:>=898+:=:::::;;+;A=C888AAADD7;7;BAA7;7:ACCB@BBCBBCC>A>ACC=BAA>ACCCCAAAAAACAABBCCCCB???CBB@BCBBB@BBBB?B@BBB>>
@ATNG8:01862:02245
GTTGGTAGGCACTGCGCACACATCCCAGAAGATCAGGAACTCTAGAAGAATTCAGATTTTTAACACGAGAGTAAACGTAAAAAGAAGGTTTTACAAGACTCACGTTAACAATATTGCAGCAGTATGCACACAATCGAAGCGCAGTAAGGATGGATAGTGTAACTAGCAAGAATACCACGAAAGCAAGAAAAAGAAGTACGCTATTAACTATTAACGTACCTGTCTCTTCCGAAACGAATGAGTACTACTCTCAGAGACACACTACCATCGAATGAGGTTAGTCT
+
BB?B@CCD>B@@;@?BCCCBBBBBI>BCC@BCCCAB>C@CCB@@AB?BB?B?@@@AAAAA3B@BBBBCCCCCBB;@@A@@A@,@B>A4;;;-;@@=BA@@DEDCB@B@CC?@???BABBBCCCCCCCCCDBB?BCCC@BBCBAABB:?=@BB?BBBBCCCC?BBBBA@>AC?>>@?BC99959@>=@AABA2AC?CA@=A@@@A:?:?BAD:=:>>BBB?BCCCFCC>A>ABB=BDD?BBBBBABBBCAABCBC>>8@>AADA@@<@@?>=8:???<?<ABBAA
@ATNG8:01864:02234
GATGGTAGTATCTGTTACGAGAGCCAGAAGATCAGGACTCTAGAAGAATTCAGATTTTTAACACGAGAGTAAACGTAAAAAGAAGGTTTTACAAGACTCACGTTAACAATATTGCAGCAGTACGCACACAATCGAAGCGCAGTAAGGATGGCTAGTGTAACTAGCAAGAATACCACGAAAAGCAAGAAAAAGAAGTACGCTATTAACTATTAACGTACCTGTCTCTTCCGAAACGAATGAGTACTACTCTCAGAGACACACTATCATCGAATGAGGTTAGTCT
+
BBBC@D@BCCBBBECECBBBDDCC@BBC?BBBCCD@BB???BBB@BB?B@C???@@@@.@=@AAA==??@;=6;866777)//)/7::;/9;=6A<<=AB@@@<A<@?;?AA;>=AAA@====>AA??<>9>AAA:>>AAAA8868:>@@:=8::AA=<:>>>>@><AA=>>>;<<6677)88818>=>>/==:=@@@AA@::69<?@>@<A<???@@<??=AA@@:@5=;@3:55.699A=<=@@DA??AAA@@@???@A>>=AAAA>>9;;;>:>;<><@@
@ATNG8:01865:02245
GATGGTAGCTCACGTACGTCACACGTACTCATTCGTTTCGGAAGAGACAGGTACGTTAATAGTTAATAGCGTACTTCTTTTTCTTGCTTTCGTGGTATTCTTGCTAGTTACACTAGCCATCCTTACTGCTCTTCGATTGTGTGCGTACTGCTGCAATATTGTTAACGTGAGTCTTGTAAAACCTTCTTTTTACGTTTACTCTCGTGTTAAAAATCTGAATTCTTCTAGAGTTCCTGATCTTCTGGTATGACTAGTGTACTACTACCATCGAATGAGGTTAGTCT
+
<=?E?BCCB@;;666>659BBBBBCGBBBCAA?BCBD>BA?A=@@ABBAA?ADBBB@B=??AB?B?BBBBBBAAB?CCDDD2A@<B;;;6;CCC?AAA?BC@CAABCA>>=>>>@>>9@AA=A<???=>>??<@@==9==;;;==??AB@@<;;A;?==:=B=A;??DAAA@>>:=::::-:9=6<<@@@/@AA?C9AA@@@@>=<=8<<<</<9:;C=C=?>:?BBB>>>;?=AA??AA<AA@<AAAB>>;>>>=>A@@>>>>><A>:::=@@@@<@<@A@>=
@ATNG8:01834:02317
GATGGTAGTGTCATATGAGAGTGTGTACTCATTCGTTTCGGAAGAGACAGGTACGTTAATAGTTAATAGACGTAACTTCTTTTTCTTGCTTTCGTGGTATTCTTGCTAGTTACACTAGCCATCCTTACTGCGCTTCGATTGTGTGCGTACTGCTGCAATATTGTTAACGTGAGTCTTGTAAAACCTTCTTTTTACGTTTACTCTCGTGTTAAAAATCTGAATTCTTCTAGAGTTCCTGATCTTCTGGTATGACTAGTGTACTACTACCATCGAATGAGGTTAGTCT
+
;?BA;==BA==@>??>BDCLCBBBBB:44:44.944<2:95955555555.5599<8=:>@?@9@;@@0/08//)/;.44444$44.4344)44495:9;5;<8<@<@AA?BAAABCCCADCC?C@BFAA;:;C?CBAA7;;BABBBBBBABABABC?BBC?BBHG;;;BCDCCBBGBBBBB8A?B?BCCCC5A@@AA;@@@@CCDCCC>BBBA2BAAACAGAGC@BBB;;;@?B>@ACHCD@BAA<@AABCCDCCDDFCCCCCCCC@CCCCC@:::C?B=BBC@@
@ATNG8:01835:02302
GATGGTAGCGCACACATAGATACAGTACTCATTCGTTTCGGAAGAGACAGGTACGTTAATAGTTAATAGCGTACTTCTTTTTCTTGCTTTCGCGGTATTCTTGCTAGTTACACTAGCCATCCTTACTGCGCTTCGATTGTGTGCGTACTGCTGCAATATTGTTAACGTGAGTCTTGTAAAACCTTCTTTTTACGTTTACTCTCGTGTTAAAAATCTGAATTCTTCTAGAGTTCCTGATCTTCTGGAGATACACATGATACTCTACATCGAATGAGGTTAGTCT
+
CBCC@CCFBCBCACBCCCDCBBBBCCABBC@?;?@@B>FFACAAABCCCC?CCCDD?B?BCCB>D?ABBCBCCDD?AACCC3BB>BBCC>CCCA=ACC@BB=@>?EFD?AAAACCCA>BAA7=7=>===@@A;AAAA;BCBBBBBBCCCCBBBBB?CCC?BC?B<??CAAACDD?BBCCC;B=?=:::::*:BBDD=BBDCCCCBBA@CCCC5CCCCC@B@CC?@@CCBCC@C@BABACC=@@D@CC@CCCCAAABCDCCCBBBBAAABB=<@@B>B@CDCCB
@ATNG8:01838:02275
GATGGTAGGTGCACATGAGTGTATCCAGAAGATCAGGAACTCTAGAAGAATTCAGATTTTTAACACGAGAGTAAACGTAAAAAGAAGGTTTTACAAGACTCACGTTAACAATATTGCAGCAGTACGCACACAATCGAAGCGCAGTAAGGATGGCTAGTGTAACTAGCAAGAATACCACGAAAGCAAGAAAAAGAAGTACGCTATTAACTATTAACGTACCTGTCTCTTCCGAAACGAATGAGTACGATGAGATCTCGTGTGCTACCATCGAATGAGGTTAGTCT
+
A@DF@C??<9;9C>CAAACCCECCC@CCC@CCBDCB?B?BBBBBBA=AB6;7;AAAADDC3B?CCAAAA@@BBA<A@>@@@@0AA=A=AAA8BCC@DECCAABFD>A>AB?BCC?CA9:;;;CCBCABCCBB@BBBB@CBBA@@@A9@=@;;7;CCBCBBB?BBBBAA?BB?CBA?CBAA@;@@>9>====.<A=;888@AABB;>;>>>?:=8=?:;;?BA@@A@@>A?AAA9@:;79AAABBBCCCBCBAA99:??A?888==8=;:::47::?=@=>@@:;
@ATNG8:01841:02293
GATGGTAGTGTCAGTGCGCGTCGTCCAGAAGATCAGGAACTCTAGAAGAATTCAGATTTTTAACACTAGAGTAAACGTAAAAAGAAGGTTTTACAAGACTCACGTTAACAATATTGCAGCAGTACGCACACAATCGAAGCGCAGTAAGGATGGCTAGTGTAACTAGCAAGAATACCACGAAAGCAAGAAAAAGAAGTACGCTATTAACTATTAACGTACCTGTCTCTTCCGAAACGAATGAGTACGAGAGAGCACACGTGTCTACCATCGAATGAGGTTAGTCT
+
////)/////;566;<>656>=;::8<55.59455=8=:>>>::8:44303688444>>=+=6==;;;;;333;3779AABA1BB?B?BBC9CCC@CBBB@@@AB?A@CE@CBC?BBBBBBBBAAABBBBBB?B@@@=?AABBBBB>D@B00,00000==@:BBCBBB?AA<>>>?B???>,////68888)3348///66887(-(-367(-(,68..)0><<>B@=>9=<<8;=>*//0?><@@999A@=@BCBB??A>>?CF<>888?:==;;5;5;B;:9
@ATNG8:01846:02306
GATGGTAGGCGAGAGTGAGACGCAGTACTCATTCGTTTCGGAAGAGACAGGTACGTTAATAGTTAATAGCGTACTTCTTTTTCTTGCTTTCGTGGTATTCTTGCTAGTTACACTAGCCATCCTTACTGCGCTTCGATTGTGTGCGTACTGCTGCAATATTGTTAACGTGAGTCTTGTAAAACCTTCTTTTTACGTTTACTCTCGTGTTAAAAATCTGAATTCTTCTAGAGTTCCTGATTCTTCTGGGTGCGCTACAGTCTCTTCTACCATCGAATGAGGTTAGTCT
+
5554.4::399555;;AB@DD;99B<@BAAAA<<;;@;?@@D?<<==>BB@BAAA@;>4<899,3.39:;444>>7=B===+2227225(2;88,7381886;<888:,22222222.567/5/5::2225717<55.577:777>;898:/--60--/5//,/4>>@A@B;;;:=6666-6)/+/;<<=,====@6A;;;;;A>>>=DDDD.:;>>D:>;>>:==;:;;:7;799//+/722236)-,,72369877<<660/,,902222=499>><>=;7372
@ATNG8:01859:02302
GATGGTAGGAGACACGTCGCACACGTACTCATTCGTTCGGAAGAGACAGGTACGTTAATAGTTAATAGCGTACTTCTTTTTCTTGCTTTTCGTGGTATTCTTGCTAGTTACACTAGCCATCCTTACTGCGCTTCGATTGTGTGCGTACTGCTGCAATATTGTTAACGTGAGTCTTGTAAAACCTTCTTTTTACGTTTACTTTCGTGTTAAAAATCTGAATTCTTCTAGAGTTCCTGATCTTCTGGGTGCGCTACAGTCTCTCTACCATCGAATGAGGTTAGTCT
+
?AAA<=<<<ABBCB;666==BBABHCCCCCCB@B@@=AB?B7;;9@:>??BB?;A@D>BABC=A=B???CBBBA?@BCCC1??==;;;;*8A??:???:?@?BBBBBC;>>>>>A@A>D@@;@=???>>>>@=BAAA<>>>>>>;<;@AAAAAA@7;;=9==<?<???BBBA@@:=====/=8=:>BABA/A@@@@9@<<<5<<887-5656(8>AAA=A=;;7;>>???A;@:;;:>>>6<<<<5=????D>>>A??@@@???A;@>@>>9=<<>;?;@@A;=
@ATNG8:01859:02305
GATTAGTGTCATATGAGAGTGTGTTCTCATTCGTTTCGGAAGAGACAGGTACGTTAATAGTTAATAGCGTACTTCTTTTTCTTGCTTTCGTGGTATTCTTGCTAGTTACACTAGCCATCCTTACTGCGCTTCGATTGTGTGCGTACTGCTGCAATATTGTTAACGTGAGTCTTGTAAAACCTTCTTTTTACGTTTACTCTCGTGTTAAAAATCTGAATTCTTCTAGAGTTCCTGATCTTCTGGCTCTCGTAGACAGATACTACCATCGAATGAGGTTAGTCT
+
CBB@BCCCCBBCDGECBBBCDDBB?BBCAA=BBBB=BD?C?CCCDDBB=BCCED?D@CCCC?C@DCCCBCCCC?BBDDD1BA@CCCD>CCAB?ABC=BC>AACCCC?BBEGCCCC?CDD=B=CFGCABAA=@BBB?BBCCDDBBBDCBBBBBA>B??<@C?C?BBBBBBBAA=A::::-:;@;;::::*;BDDF=BBCCCCCCCB>BBAB0B@@AC@C@CC@CBCBCCC@C?CCCCBA?AAB?BBBBBCCCCDDCBBBBCCCC@AAABB@@@@C?A>ACBAB
@ATNG8:01859:02306
GATGGTAGCGCACACATAGATACAGTACTCATTCGTTTCGGAAGAGACAGGTACGTTAATAGTTAATAGCGTACTTCTTTTTCTTGCTTTCGTGGTATTCTTGCTAGTTACACTAGCCATCCTTACTGCGCTTCGATTGTGTGCGTACTGCTGCAATATTGTTAACGTGAGTCTTGTAAAACCTTCTTTTACGTTTACTCTCGTGTTAAAATCTGAATTCTTCTAGAGTTCCTGATCTTCTGGTCTACTACACTGTACTCTACCATCGAATGAGGTTAGTCT
+
BCB@9<>B>BBA=A>9696DCCCBCCB@>800+0>::5<>9=6966;9=@5>@A@A=@<?BAA8;8<CDBBBCCC=@@@@@0?A=?@GF=CB@@=A@B?DC?AACMCC@CCFDCCBC?CCC@C?CCCCBCCB?BBCD@CAAACBBBCCC?@@BBB?BDD@BB?B?CBBA@ADDC@C@@@@7@;@;;;;;.;BCED?DCBBBCBA@A5;;;.;;@@B>B@CC@BCBBBCC@C?BADFCD>@@B?@A@A;;;CCDBG=;;CBAAD8;;;:;9:994.43898;:
@ATNG8:01861:02272
GATGGTAGACATATCGTACTCTCTGTACTCATTCGTTTCGGAAGAGACAGGTACGTTAATAGTTAATAGCGTACTTCTTTTTCTTGCTTTCGTTGGTATTCTTGCTAGTTACACTAGCCATCCTTACTGCGCTTCGATTGTGTGCGTACTGCTGCAATATTGTTAACGTGAGTCTTGTAAAACCTTCTTTTTACGTTTACTCTCGTGTTAAAAATCTGAATTCTTCTAGAGTTCCTGATCTTCTGGTATACACACTCGCTCGCTACCATCGAATGAGGTTAGTCT
+
55<<8<CDCCCCCIBBDBCBBBCBBBCCCCCB?BBAD=::247?:888:=6<<@:A8B8CBCB?B@BB@;;:9//(.....$.72:;<=5=@@;<)///(.5377559A7;>@@@@@@<ABB<A<?@?>>>>B<AAAA<A???@@??=>>CC@???889:7//+/9::=A@@@BB;??@@@3@:=9<@@@@/@<<<90<;?9;=>;;:5:::=.>@BAA;A=>=:>AAA@@>9>9>>>?;;7;>>;?<<<=>@>>>>>>><<<@AA<;788;656696=49999>
@ATNG8:01861:02287
GATGGTAGGCGACATACATACGCGCCAGAAGATCAGGAACTCTAGAAGAATTCAGATTTTTAACACGAGAGTAAACGTAAAAAGAAGGTTTTACAAGACTCACGTTAACAATATTGCAGCAGTACGCACACAATCGAAGCGCAGTAAGGATGGCTAGTGTAACTAGCAAGAATACCACGAAAGCAAGAAAAAGAAGTACGCTATTAACTATTAACGTACCTGTCTCTTCCGAAACGAATGAGTACCTCTCAGACGCTCGTCCTACCATCGAATGAGGTTAGTCT
+
558:6<;@;@966>>>>CBCABB;;49BC><;0=00+08<<=;>=B7?=4=67;===ABB2B?BGGGECECCEE>BBAADDD1CC?A;@@@7@BC@BBBBCCCBB?C=AB@CAA=AABBBB@BDDDCBEBCC@DCCC<@@AACCCB>C@C@@=@CBBBCBB?BBB???@CD?BBB=?@999+99929====,=@<@898>?@=>:==@CBB7;5;>B@@<@ABAABB?A?AAA<ABB=??BABBC@@A@>>>CCCBABAAA:<<==AA@??<>@@@<@<ABB??
@ATNG8:01864:02304
GATGGTAGAGTATCATGTGTATCTCCAGAAGATCAGGAACTCTAGAAGAATTCAGATTTTTAACACGAGAGTAAACGTAAAAAGAAGGTTTTACAAGACTCACGTTAACAATATTCAGCAGTACGCACACAATCGAAGCGCAGTAAGGATGGCTAGTGTAACTAGCAAGAATACCACGAAGCAAGAAAAAGAAGTACGCTATTAACTATTAACGTACCTGTCTCTTCCGAAACGAATGAGTACACACTCTCATATGACACTACCATCGAATGAGGTTAGTCT
+
;<<<.//7///:77;665=9944493888383449838588555<<8<=:=<@CBBBBBB.;6;@AA@>=99::)4:55555$59398===.::?:??AB<>>>@=@=@A?BAA>@A9<?996695=@@@@<B@@@?;;:BCCAB=@9=00+000/9;=A8??8::947?8>>A=7///*///3/////(.:3:255672557=9=;;:<A<66;;;?A@?B??@?=7999-9887;;;<<:=8B><>=;;:0//;>=@;??D9?854823//0*0)//0::
@ATNG8:01867:02283
GATGGTAGTGATACAGATCAGACACCAGAAGATCAGGAACTCTAGAAGAATTCAGATTTTTAACACGAAGAGTAAACGTAAAAAGAAGGTTTTACAAGACTCACGTTAACAATATTGCAGCAGTACGCACACAATCGAAGCGCAGTAAGGATGGCTAGTGTAACTAGCAAGAATACCACGAAAGCAAGAAAAAAGAAGTACGCTATTAACTATTAACGTACCTGTCTCTTCCGAAACGAATGAGTACTGCGTCTCACTCTCGCTATCGAATGAGGTTAGTCT
+
;<BB?BA@?:69@ABBB;96<<<<@7:9<24/////)/1---///8387(-(///88;;<)80695//(/99666.3:A@DCC099255>=A796>:;A<?<??99643=;:?@?658>>;<<ACCCCCC@@A?C@@A=@@@????@;?;@;:45@AAD??????=8996>=?AB@><8887.733,//////$/93./..677>:57777:A;A;659??<@><00/:161/73*333-339=>@AABA799A@>@==:00//779:;743382717::89
@ATNG8:01868:02296
GATGGTAGATATACACGCTCTACCAGAAGATCAGGAACTCTAGAAGAATTCAGATTTTTAACACGAGAGTAAACGTAAAAAGAAGGTTTTACAAGACTCACGTTAACAATATTGCAGCAGTACGCACTCAATCGAAGCGCAGTAAGGATGGCTAGTGTAACTAGCAAGAATACCACGAAAGCAAGAAAAAGAAGTACGCTATTAACTATTAACGTACCTGTCTCTTCCGAAACGAATGAGTACACATCGTCGTGTCGTGCTACCATCGAATGAGGTTAGTCT
+
?@@=:CDCCCCDCGDCCCBAC;;6;AB=@@CA<;9;=ABCABBD?BA?B?BBBBBDDD2A?BCCAAACCBBB<BBBCBBB5CB?B=BAA7ABD?CBBDDECDC@B?BC@CCC>AAAABCDCCCCCBBA??;@A??>A?@@A@AB>B?B@@>@BBBBBBC@CAAABB@BB<>>>299876)798788888(6=6>688AA===;?;?EAA7;7;>BBD@CCBBBBB=?=?DE?BBD???>BBBBBCBB?>>BBBCCBBAAACAA>ABBCD?AAAB?B?BBAAA
@ATNG8:01870:02279
GATATATCGTACTCTCTGTACTCATTCGTTTCGGAAGAGACAGGTACGTTAATAGTTAATTAGCGTACTTCTTTTTACTTAGCATTGCTGTGGTATTCTTGCTAGTTACACTAGCCATCCTTACTGCGCTTCGATTGTGTGCGTACTGCTGCAATATTGTTAACTTGAGTCTTGTAAAACCTTCTTTTTACGTTTAACTCTCGTGTTAAAAATCTTGAATTCTTCTAGAGTTCCTGACTCTTCTGGATATGAGTGACTCGTGCTACCATCGAATGAGGTTAGTCT
+
CBA@@@;96=?BBCBBBBDBA;;:;29===7==9=0965;:=>9=9999.5.5:99397;.44844/89166666$-,2(*****(,,666:188:6:;43333771333./.55.35;9=6655:9:::=<<<>;>>;;;555;?>9998//)/355-/(.3//(.337::.56===+=6;.55999(;====4<59455566<>?;??>,<00)/9)/)335:888===8<7:;///;;17788:=999975333./.7557<<49<975075575:0587=:
@ATNG8:01871:02277
GATGGTAGTGCGTGAGAGAGAGACCAGAAGATCAGGAACTCTAGAAGAATTCAGATTTTTAACACGAGAGTAAACGTAAAAAGAAGGTTTTACAAGACTCACGTTAACAATATTGCAGCAGTACGCACACAATCGAAGCGCAGTAAGGATGGCTAGTGTAACTAGCAAGAATACCACGAAAGCAAGAAAAAAGAAGTTACGCTATTAACTATTAACGTACCTGTCTCTTCCGAAACGAATGAGTACGAGAGAGCACACGTGTCTACCATCGAATGAGGTTAGTCT
+
:;99>A?ABBBBBCCGBAABBCBA>BBC?B@@@00+0399::;;>7=<>A>?>@BFFEF2A>ABBBBBDCBBA8@::;;;:'9>:?9>?@7ACEACBCCCCBBC@C@CC?BBC8:9A@ABABBCAAABBCDACBBC>@@ABBBBC?A>B;;7;BBBCCBC???@????AB>ACC4:::99,7;73<78888&883//)/6;>A@@<@<???B=B<>>BDE@BBB;;;B?A?BBF>BBB::9B???BA?????AABBBCCB>>>?>>;?>???:??>=:=:?A;;;
@ATNG8:01872:02280
GATGGTAGGACGAGCGTCTGAGAGGTACTCATTCGTTTTCGGAAGAGACAGGTACGTTAATAGTTAATAGCGTACTTCTTTTTCTTGCTTTCGTGGTATTCTTGCTAGTTACACTAGCCATCCTTACTGCGCTTCGATTGTGTGCGTACTGCTGCAATATTGTTAACGTGAGTCTTGTAAAACCTTCTTTTTACGTTTACTCTCGTGTTAAAAATCTGAATTCTTCTAGAGTTCCTGATCTTCTGGCGCTCTGTCACGTCTGCTACCATCGAATGAGGTTAGTCT
+
DCBA=9547;9;56554==656;=7@666>=<5:4444&4:7;8;;;;66/4779//)/)///4.56::556655:444444$49398:=45459.559459.9@??@B969@@A>@@?@A@4929@000//;4///:5;<=<<<>==69588:8;2999:<<18089@BBAA@D=:;9@?0@9=99:9:9(:@::;.;0000///::8;===+;:9::.5.5;6;@966<>9>;<<;544388949<<<;665<;;55559444838555;5////)/15566/
@ATNG8:01829:02350
GATGGTAGACACGTGTGCTCTCTCGTACTCATTCGTTTCGGAAGAGACAGGTACGTTAATAGTTAATAGCGTACTTCTTTTTCTTGCTTCGTGGTATTCTTGCTAGTTACACTAGCCATCCTTACTGCGCTTCGATTGTGTGCGTACTGCTGCAATATTGTTAACGTGAGTCTTGTAAAACCTTCTTTTTACGTTTACTCTCGTGTTAAAATCTGAATTCTTCTAGAGTTCCTGATCTTCTGGTCTACTGACACTGTACTCTACCATCGAATGAGGTTAGTCT
+
89993445;;;;;;;6555=545<>555;5555::@C=;?7;9AA@A@?@394;;96@;?8>>;@;<?<??<>8;28;877'3505//).8883=8857>9986525+2975759A;<==7;5;A@=>=@D=B??@;@>=>>?>>>??A>>;;;=8888;G>D=AA?????@@;@?BDD5B:>:88898(8::>@2:76///<;9<0888(29::;49:<;59=<96660649<<===177:5:999-,,,2222269787633-33225,22--)-07;;>A
@ATNG8:01830:02321
GATGGTAGTGTCATATGAGAGTGTGTACTCATTCGTTTCGGAAGAGACAGGTACGTTAATAGTTAATAGCGTACTTCTTTTTCTTGCTTTCGTGGTATTCTTGCTAGTTACACTAGCCATCCTTACTGCGCTTCGATTGTGTGCGTACTGCTGCAATATTGTTAACGTGAGTCTTGTAAAACCTTCTTTTTACGTTTACTCTCGTGTTAAAAATCTGAATTCTTCTAGAGTTCCTGATCTTCTGGTATGACTAGTGTACTACTACCATCGAATGAGGTTAGTCT
+
99?<9=CCCBDCCCECBBDBBBBBCCCCCDCA?ACDD<BB@BBCBBCCCE@CC@A@@D?BBBC?C@CCBC@@?BB;?@@@?0@C>AACC>@@@@=@BB>BC@CBDDCC?BCCCCCCC?DDD=B=CCCCBBBC@CCDD?BBBBCCCCDCCCCAAAA?BBB@CC@C?BBBBBCCBA;>9999-9;>9:;:::*;CCDC;;;EDDCBBBC@DEDJ2IBBCE@CACB?BBBDCCC@C@ABBC??>?BD?CCCCCBBACDCCCCCCCCCC@BBBCC@BBBC?B@BCCAB
@ATNG8:01830:02337
GATGGTAGACATATCGTACTCTCTGTACTCATTCGTTTTCGGAAGAGACAGGTACGTTAATAGTTAATAGCGTACTTCTTTTTTCTTGCTTTCGTTGGTATTCTTGCTAGTTACACTAGCCATCCTTACTGCGCTTCGATTGTGTGCGTACTGCTGCAATATTGTTAACGTGAGTCTTGTAAAACCTTCTTTTTACGTTTACTCTCGTGTTAAAAATCTGAATTCTTCTAGAGTTCCTGATCTTCTGGTGTCGTCAATCATGTACTACCATCGGAATGAGGTTAGTCT
+
=@:405==DFDCCECCAAACCCCBCBBCA@@@;=89:9&39496;;497BB?BBBBB@D?BA@@?F?C?=8798660222222#2949>@>3=:0)/(/./(..).9998=48@<::=//,/==9=9@@:;:;;A<@@DD9<8::B>>>ABAA:;;:B<=>=<>>;>=BAAAA@@:93::::;/::>:88888(8@88818>=??@;;;>:????/???==:=<?A=A>>>>><;A=AA:::A<;;;6633;77----=88=<=;<77)-,,,(,,2225,2,22222
@ATNG8:01834:02320
GATTAGTATAGAGCTCTACATAGTACTCATTCGTTTCGGAAGAGACAGGTACGTTAATAGTTAATAGCGTACTTCTTTTTCTTGCTTTCGTGGTATTCTTGCTAGTTACACTAGCCATCCTTACTGCGCTTCGATTGTGTGCGTACTGCTGCAATATTGTTAACGTGAGTCTTGTAAAACCTTCTTTTTTACGTTTTACTCTCGTGTTAAAAATCTGAATTCTTCTAGAGTTCCTGATCTTCTGGGCTGCGCTGATATGCGCTACCATCGAATGAGGGTTTAGTCT
+
CBB@CBECCCBBCCCCCCCCBBCBABBA@@=??>@:?A?B@AAACCBB=ABBBA<A>AAAA>A>@AABCA??C=>==<=/;;3;>??8@BAA>ACA8>=6:8>??A=AAAA?AAA;;<;;A:??>???==;CCAA68887<99:;AAAB888A<;;;<??=A<>==>>@@A@<???@@5?7:77/////%/:////)//;;;;7://*/;;;+;;@@A<A=>><>>>=@@A;>::<667;7979:1:673976377:<=9<7732-22222-27666-35.57667
@ATNG8:01842:02353
GATGGTAGTACATGATAGACGACACCAGAAGATCAGGAACTCTAGAAGAATTCAGATTTTTAACACGAGAGTAAACGTAAAAGAAAGGTTTATCAAGAACTCACGTTAACAATATTGCAGCAGTACGCACACAATCGAAGCGCAGTAAGGATGGCTAGTGTAACTAGCAAGAATACCACGAAAGCAAGAAAAAGAAGTACGCTATTAACTATTAACGTACCTGTCTCTTCCGAAACGAATGAGTAGTGTGCGACGTGTCTCCTACCATCGAATGAGGTTAGTCT
+
CCBB?B>A@;;;99:<555=45555.5994565544.924<<<<?A<?>9?;<<999==>0@?BHGCEDCCBB@6>;;;;;.595)5.55)599:855.4444488.3-3;288949988;BGDCCCDCCCBB@CBBB@BCBA@@@@=A>B@@?@CCCCDCC?BBBBBB>BB?BBA588?=<8999:?ABBB3CC@C::8AAA??;?<AAAA<@:>>CDD@DCBBCCB;>;:994;BC?BBCBA???AA@AABAA9::BAA?BAB?A==??=888@=B=A@@>>
@ATNG8:01848:02357
GATGGTAGCGCATATCAGCGCAGCCCAGAAGATCAGGAACTCTAGAAGAATTCAGATTTTTAACACGAGGGTAAACGTAAAAAGAAGGTTTTACAAGACTCACGTTAACAATATTGCAGCAGTACGCACACAATCGAAGCGCAGTAAGGATGGCTAGTGTAACTAGCAAGAATACCACGAAAGCAAGAAAAAGAAGTACGCTATTAACTATTAACGTACCTGTCTCTTCCGAAACGAATGAGTACGTGTGCGACGTGTCTCCTACCATCGAATGAGGTTAGTCT
+
8=9=7;?A@@ABBCCBBBCBBBMIG:<:B>A>@>;;4:9=@??>9928;6<6785:;@DD1C=:;9:96A7>CD>BBBCDLL5;=:;>BBB<BBF?;;=DBBBCD@B@BE@BBB>AA??BCCCCDDBBBCCC?CCCB<@@@AAA@B>B?C@@>A@@BBGGC?AAABBB@AA=ABB=AA:88*7::988888(8@;A;;;AB@@?=B6;;CC7;5;=@@@<?BAAACB@B?BBC>BBB?@?>CCCDAAA888=A??888AA@=ADF=::;;<=BA@@;A=?B??@
@ATNG8:01849:02330
GATGGTAGCACGAGTCACTCATATCCAGAAGATCAGGAACTCTAGAAGAATTCAGATTTTTAACACGAGAGTAAACGTAAAAAGAAGGTTTTACAAGACTCACGTTAACAATATTGCAGCAGTACGCACACAATCGAAGCGCAGTAAGGATGGCTAGTGTAACTAGCAAGAATACCACGAAAGCAAGAAAAAAGAAGTACGCTATTAACTATTAACGTACCTGTCTCTTCCGAAACGAATGAGTACTGCGTCTCACTCTCGCCTACCATCGAATGAGGTTAGTCT
+
59=>9>DCCCBBBFCBBAEEDCCC>:?>D?BBCCBB@B?CBD@AAC@CB?D@??@>>=>@.??AABCCEBEBCB?A?@AEDD5BB>B;@AA9ACC?;;;ABCCCC@CABB?BBB<??BBBBDCCCCDDCCDC?CDA@>ABBABBA@>B@CBB?CDCCCCCC@ABBA@@?>>8?@@3:99::,7756566676%/:6=///:9>DD;><>@??:=:=ABBB@DCB@>:9299=@@<ADC@???CCBBBBBBBBACAAACC?@@?CCC?ACAAB?BB@?=?<AA@@@
@ATNG8:01857:02330
GATGGTAGCGCGACGAGCGTAGACCCAGAAGATCAGGAACTCTAGAAGAATTCAGATTTTTAACACGAGAGTAAACGTAAAAAGAAGGTTTTACAAGACTCACGTTAACAATATTGCAGCAGTACGCACACAATCGAAGCGCAGTAAGGATGGCTAGTGTAACTAGCAAGAATACCACGAAAGCAAGAAAAAGAAGTACGCTATTAACTATTAACGTACCTGTCTCTTCCGAAACGAATGAGTACAGAGAGTACGATATGTCTACCATCGAATGAGGTTAGTCT
+
BBDF?BBCBBBBCCCCCCCCCCCDD=BBB@DCCCBB?B@BCCAAAB?BC?C@>>@BBFEC3B>BBBCBBBBBBB=>:@AABB2AB>B5;<<-:@@7996A@=BBC@C@CB?@>?<??ABBCCCCCCCDDCBC?CEAA>@B@BAB@@<B@BBC@CCCBBBBB?BBBBBB?BA=A@A:?====5==:988988(/<6=///9:=AE:>:=@?>:=:=@ABA@BCCBBCC?B?BBB=BCC?AAAAAAACACC@@ABB@@@>>B=><==:;AA<=:>>>C<A=AA?>>
@ATNG8:01861:02353
GATGGTAGCGCACACATAGATACAGTACTCATTCGTTTCGGAAGAGACAGGTACGTTAATAGTTAATAGCGTACTTCTTTTTCTTGCTTTCGTGGTATTCTTGCTAGTTACACTAGCCATCCTTACTGCGCTTCGATTGTGTGCGTACTGCTGCAATATTGTTACGTGAGTCTTGTAAACCTTCTTTTACGTTTACTCTCGTGTTAAAAATCTGAATTCTTCTAGAGTTCCTGATCTTCTGGGATGTGTGCGCAGTGCCTACCATGCGAATGAGGTTAGTCT
+
---53--/99555/////7777:::;;?:<<;)//--(--(/)///;;@@<@>79>)0+/89;1:055:999:55.5<<<<)994445>255<=.55/)//)////7;)////999<8?66055555;666<<=000*/07//5;;?;::;;///6988)//)443944455/)////)/272/555&4545>055<<555555.5999(;566@<@<?@<=<<:444.4384///:5/---(---////59555;9:6:7739-----(--/;7<9>>><<
@ATNG8:01862:02355
GATGGTAGGAGACACGTCGCACACGTACTCATTCGTTTCGGAAGAGACAGGTACGTTAATAGTTAATAGCGTACTTCTTTTTCTTGCTTTTCGTGGTATTCTTGCTAGTTACACTAGCCATCCTTACTGCGCTTCGATTGTGTGCGTACTGCTGCAATATTGTTAACGTGAGTCTTGTAAAACCTTCTTTTTACGTTTTACTCTCGTGTTAAAAAATCTGAATTCTTCTAGAGTTCCTGATCTTCTGGGCTGCGCTGATATGCGCTACCATCGAATGAGGTTAGTCT
+
A@;;66;=8<BA?@;><><==?>@>=???=BC@C@@@;@?;>:544::::5:;98;-7043<=8>7<<====<;A?AAA@@2??87::57)5@9917<<5=@:?@?@?;5;=<<==:;5;?>:?<======@B=??@A7;;;BB>>=:=<:;///;6--/3//*/6;;@>>==A@:=>@A@5?5:188988(9>7777-6<:///899;68::::&://-3-30//)/<<;???;><=;----),233-3-/-272233366::>B<=:>===A9===95:6:9///
@ATNG8:01863:02369
GATGGTAGCTCTGTTCTGACTCTCGTACTCATTCGTTTCGGAAGAGACAGGTACGTTAATAGTTAATAGCGTACTTCTTTTTCTTGCTTTTCGTGGTATTCTTGCTAGTTACACTAGCCATCCTTACTGCGCTTCGATTGTGTGCGTACTGCTGCAATATTGTTAACGTGAGTCTTGTAAAACCTTCTTTTTACGTTTACTCTCGTGTTAAAAATCTGAATTCTTCTAGAGTTCCTGATCTTCTGGGTCTACGCTCGTCGCGCTACCATCGAATGAGGTTAGTCT
+
4444.4:;CCCFCC@C>=>>BBB=CBBBCBBB>@@A@;@A=A?ABACBCC?DCBCD>A>BCAA=A=@AAA??<8;2?@@@@.<<9:8555&287718;;3=@?9:7:8<185558=<<:;?F>D=AA?;;:;@;>@;;6;;>=>?==>>=AC888=9;;;<88188=<?A?;;;B<@?ABB5B:>:=????/??@@A9>>?AAB>>>>=ACDD/?;;;B=B=?@<BAAACAA=A=@@??>><>@@@:@@>>>A>>>AA@@@???;;6<;@//,/3332<,//<;7
@ATNG8:01864:02329
GATGGTAGCTCACGTACGTCACACGTACTCATTCGTTTCGGAAGAGACAGGTACGTTAATAGTTAATAGCGTACTTCTTTTTCTTGCTTTCGTGGTATTCTTGCTAGTTACACTAGCCATCCTTACTGCGCTTCGATTGTGTGCGTACTGCTGCAATATTGTTAACGTGAGTCTTGTAAAACCTTCTTTTTACGTTTACTCTCGTGTTAAAAATCTGAATTCTTCTAGAGTTCCTGATCTTCTGGGTCTCTCTCTCACGCACTACCATCGAATGAGGTTAGTCT
+
;;CC<CBBA;;;;9666;;;=@=@@B999@?@;@BB@8@@=@=9;::999.4?9794=9>>BB@C@B???@@@=>6=====.7988<::-58??=@AC>BB=??CBBC?A;;;????:==A=C;=>>?===C:==??388=>>>?>====>888@8==?<@A=A=B@@@@???@366=>=1=9>7;;::;+;>>>?7==>>><====;?BBB/A:::>:>8>A=BAA@>==:=;??=>=A8;;EE;>?>?>>>A@@@;==666>>6;889=366661616<<?@
@ATNG8:01874:02328
GATGGTAGCACGAGTCACTCATATCCAGAAGATCAGGACTCTAGAAGAATTCAGATTTTTAACACGAGAGTAAACGTAAAAAGAAGGTTTTACAAGACTCACGTTTAACAATATTGCAGCAGTACGCACACAATCGAAGCGCAGTAAGGATGGCTAGTGTAACTAGCAAGAATACCACGAAGCAAGAAAAAAGAAGTACGCTATTAACTATTAACGTACCTGTCTCTTCCGAAACGAATGAGTCGATGAGAGAGCTCTCTCTACCATCGAATAGGTTAGTCT
+
77//)///7<>:<><<<===B666>9<994955555.555<556>7;:5833339;;;<+<:888;<::;::?8<<?CCBB5@@=@;AA@9@AD?A;9:999499)4:==8>>?<>?>>@@CCCBBBBBBBCACAAA@A???@@:93;<@BA?BCBA??>?<?@A=00*00*000)09BC9;<94522222#.3.3...55966066:::;7<6::;:9=AB@A?A?20+088,8..)----8<<??::B=<<:=477>AA888:==<<95222,2(,,,,2
@ATNG8:01828:02408
GATGGTAGCTCACGTACGTCACACGTACTCATTCGTTTCGGAAGAGACAGGTACGTTAATAGTTAATAGCGTACTTCTTTTTCTTGCTTTCGTGGTATTCTTGCTAGTTACACTAGCCATCCTTACTGCGCTTCGATTGTGTGCGTACTGCTGCAATATTGTTAACGTGAGTCTTGTAAAACCTTCTTTTTACGTTTACTCTCGTGTTAAAAATCTGAATTCTTCTAGAGTTCCTGATCTTCTGGTATGACTAGTGTACTACTACCATCGAATGAGGTTAGTCT
+
9;BB:=BDBB>C;;6=656;=CBCCBBBBCBB>BA@@;BD@C@ACBCCDD@CCCBB?B@BBBC@C?BBBBBBB@@>@?@@?2@?8>>::3;AAA=AAB?BC?C@@ABB;88>>>A;;7<A@<@:?@>>;<;A;CCCC288<>@<>>>@BAA>==>:::;<AB<A;?AAAAAADD:>>@@@5@39166565(6=:;;5<===>>A@?@<AAAA/@>>>B=A<AA<@@@@@?@;>=@AAA==7;;A<AAA>>>@@@@@@?D@@>???;>;>;A;8:8@;=9>>>>>
@ATNG8:01832:02373
GATGGTAGGAGACACGTCGGCACACGTACTCATTCGTTTCGGAAGAGACAGGTACGTTAATAGTTAATAGCGTACTTCTTTTTCTTGCTTTTCGTGGTATTCTTGCTAGTTACACTAGCCATCCTTACTGCGCTTCGATTGTGTGCGTACTGCTGCAATATTGTTAACGTGAGTCTTGTAAAACCTTCTTTTTACGTTTACTCTCGTGTTAAAAATCTGAATTCTTCTAGAGTTCCTGATCTTCTGGGTGCGCTACAGTCTCTCTACCATGAATGAGCTTA
+
4444.49;6<<;;<>>>==:=DCCCCCDLGFCC@BBBD=DD@B?A@@DCCB@CC???@C>89:A=@<AAAAABAAA??====.99;<===<2=BCC?CCC@@@<@?A>?97:???@A>>8>7718:==>>>>>>>AAAA:??A???=<<DAAA@>>>:<<=;=<9><@@@AAAAAA<???DD5@<>:<<@@>/@@<><9>><=>>B>??;?>=>/?=>=@=C=AA=>??A?@?<><>@@@>>999;<4///;98<>>???=<=BB??;>>:=6---222,2
@ATNG8:01832:02381
GATGGTAGTAGTACACTAGTCATACCAGAAGATAGGAACTCTAGAAGAATTCAGATTTTTAACACGAGAGTAAACGTAAAAAGAAGGTTTTAACAAGATCTCACGTTAACAATATTGCAGCAGTACGCACACAACCGAAGCGCAGTAAGGATGGCTAGTGTAACTAGCAAGAATACCACGAAGCAAGAAAAAGAAGTACGCTATTAACTATTAACGTACCTGTCTCTTCCGAAACGAATGAGTACACACTCTCATATGACACTACCATCGAATGAGGTTAGTCT
+
444:7<:5459;666>>=<<;666;:???<<<<;;6;7;9:;7//)/:4:6<=<<:>>>'9449433333333(3;77777'77186;<=1=69=3////6:998805/550---(--,,**,----23355949;??.552525661635588;::;;33225222::6:=7==:598..).77.35>==)55056667::67.7<B>>>;<73----,366388;4;4255(5@@;<A>=///9899:8::99;;<<=:555404ABBC@CCBB@B?BBA99
@ATNG8:01832:02386
GATGGTAGTATATCGCGTCGCTATCCAGAAGATCAGGAACTCTAGAAGAATTCAGATTTTTAACACGAGAGTAAACGTAAAAAGAAGGTTTTACAAGACTCACGTTAACAATATTGCAGCAGTACGCACACAATCGAAGCGCAGTAAGGATGGCTAGTGTAACTAGCAAGAATACCACGAAAGCAAGAAAAAGAAGTACGCTATTAACTATTAACGTACCTGTCTCTTCCGAAACGAATGAGTACTATAGACTATCTGAGACTACCATCGAATGAGGTTAGTCT
+
?@CC:C=BDECCCCCBBBCBBBA;;599945BA;;94;69BB:;9B?CA?A?;;::8A?A/A>AABBBBBCB@A<AABCIIE5BA=A5;;;*9@C9996@ECCBB@D@BC?ABB9:9BBBCBCCCCCBCBCC?BA@A<>>@?>>>=;@@CBB?BCBBACAB?BBBA<<9>@:@@@;>>999,887678888+7@<A>==AAA>>:>;@@AD7;7;BCBB?BCBBBBB<@=@AA=BCC@AAAACCCCCBAB@@@@ACBBAABBBBB?BCBCB?BBBB?B@DDB@?
@ATNG8:01834:02415
GATGGTAGAGTATCATGTGTATCTCCAGAAGATCAGGAACTCTAGAAGAATTCAGATTTTTAACACGAGAGTAAACGTAAAAAGAAGGTTTTACAAGACTCACGTTAACAATATTGCAGCAGTACGCACACAATCGAAGCGCAGTAAGGATGGCTAGTGTAACTAGCAAGAATCCACGATAGCAAGAAAAAGAAGTACGCTATTAACTATTAACGTACCTGTCTCTTCCGAAACGAATGAGTACTGTATCTATGTGTGCGCTACCATCGAATGAGGTTAGTCT
+
@@@=<C>DCCCFCCC;;;DBB@@@B?BBBABBBC@?<??BBCBCBC?BB?B=A@?99999';>CIECCCDCBBB<BCCCDDD1B@;?49::-;CB>@@?@CDCBB@B?BB>BBB>A@A@BCDCBCBCDCCCC?CCBB?BBBBBBAA>B@CCC?CCAAAAAB?BBBBBB@BB@BC?BB:::??A>;>>>==/>?<?A@CCCBCC@C@CCCC?C@BBBBB?@@@BBBB?A?@@=8@997:BCBBBBCCBBBBAB@BBB@B==8A>>9>AA>;:<BBB?B?AB@A@
@ATNG8:01841:02393
GATGGTAGATATATGCACGCTCTACCAGAAGATCTGGAACTCTAGAAGAATTCAGATTTTTAACACGAGAGTAAACGTAAAAAGAAGGTTTTACATGACTCACGTTAACAATATTGCAGCAGTACGCACACAATCGAAGCGCAGTAAGGATGGCTAGTGTAACTAGCAAGAATACCACGAAAGCAAGAAAAAGAAGTACGCTATTAACTATTAACGTACCTGTCTCTTCCGAAACGAATGAGTACACATCGTCGTGTCGTGCTACCATCGAATGAGGTTAGTCT
+
CCCC?C?>CCCCC>====<<>:94:.44:.44<;:=7?9884===?<@>>A679997CAB.A4882389::;A=098@A?AA+;?8@8@BB9B@=>;;;<;;?9:44.5949<=8>>AA=><<=@@@@CDBB@@??A59::999989A;=?A;?>?AAABB??>>BBB?BC?999>A@988)655-56766(..(....6666;5>49655/5.57@9929>@;;99:=:>?>494<7889?==A?=?;;775>>>@@@844488298>=@>B777>B:<778?
@ATNG8:01844:02375
GATGGTAGTGTGTCTCTGAGAGTAGTACTCATTCGTTTCGGAAGAGACAGGTACGTTAATAGTTAATAGCGTACTTCTTTTTCTTGCTTTCGTGGTATTCTTGCTAGTTACACTAGCCATCCTTACTGCGCTTCGATTGTGTGCGTACTGCTGCAATATTGTTAACGTGAGTCTTGTAAACCTTCTTTTACGTTTACTCTCGTGTTAAAAATCTGAATTCTTCTAGAGTTCCTGATCTTCTGGACAGAGTGTGCAGATACTACCATCGAATGAGTTAGTCT
+
77//+//7:9999995659::::;;<<;;;=9-37:9,4:5?:??BCCCF@DCGDC@B@CC;;7;7;:@CDBBBD@BCDDD5BB<;;CF=ABCC=@;?:?B=@ABA;;69>>A=@@A>@BC6;79??B:;;B@;;;C?BBCAA;;;AA@@@BB@@<@@?;?C=>7><9994955.45:=4=8:677<7)/////)5:///<<;;9(////$/////)/)/5.5::44455:5:>><<<8<;<266==A?A==;;;===;;;<<:>=:996/////49;9;;
@ATNG8:01845:02400
GATGGTAGTGTCAGTGCGCGTCGTCCAGAAGATCAGGAACTCTAGAAGAATTCAGATTTTTAACACGAGAGTAAACGTAAGAAGAAGGTTTTACAAGACTCACGTTAACAATATTGCAGCAGTACGCACACAATCGAAGCGCAGTAAGGATGGCTAGTGTAACTAGCAAGAATACCACGAAAGCAAGAAAAAAGAAGTACGCTATTAACTATTAACGTACCTGTCTCTTCCGAAACGAATGAGTACGTGTGACGTACGTGAGCTACCATCGAATGAGGTTAGTCT
+
?@<<7;;@CCC@B<<DCBBBBB@BB>BBC?BB;;:>:?49:B@@?C:8858<788?@@?@1?>B988CAAAAAA=??@EADCFAA?B?CCC;CDD@FCABBCCCC?C@CDACCC?C::;BCCCDBBBBBBBC@CCCB=@?AA@@>>9@=A??=?BAA@@>D@>>>A@@:@A<????A?>>=1:::4988888%/<76///>=AAB:=:=>>=:>8=<BAA?CA@@BBA;@<@@?8=??;?BCAABBABABABBBAAA???AA@@??;?AABB@BB9:99?@@A99
@ATNG8:01854:02413
GATGGTAGTGTGTCTCTGAGAGTAGTACTCATTCGTTTCGGAAGAGACAGGTACGTTAATAGTTAATAGCGTACTTCTTTTTCTTGCTTTCGTGGTATTCTTGCTAGTTACACTAGCCATCCTTACTGCGCTTCGATTGTGTGCGTACTGCTGCAATATTGTTAACGTGAGTCTTGTAAAACCTTCTTTTACGTTTACTCTCGTGTTAAAAATCTGAATTCTTCTAGAGTTCCTGATCTTCTGCTCTCGTAGACAGATACTACCATCGAATGAGGTTAGTCT
+
5:<<9=?CECCCCCBBCCBBBBBBBABACCBB?@BBD>CC?B?BBCCCBB?BCCEC@C@CCCC?C@CCCCBBBBE@CCCCD1CC@BCBC>BCBB?BBB?CD?A@ADDE@CECCBCCC?CCC?C@DCECCCCD?BBCC?BAAACACBCCBBBBBBB@CCC@BB?B>BBBBBCBDC@CBCCB6@;@;9999*;CAAA=@ADCCCCCCD@CCBB5BBBCC@CACE?BBAABBC?C?BBBCBB?A?@@CCCDCCCCCCCCCBCDDBB?BABBB@BBBA>A>BBAAA
@ATNG8:01857:02400
GATGGTAGGAGACACGTCGCACACGTACTCATTCGTTTCGGAAGAGACAGGTACGTTAATAGTTAATAGCGTACTTCTTTTTCTTGCTTTCGTGGATTCTTGCTAGTTACACTAGCCATCCTTACTGCGCTTCGATTGTGTGCGTACTGCTGCAATATTGTTAACGTGAGTCTTGTAAAACCTTCTTTTTACGTTTACTCTCGTGTTAAAAATCTGAATTCTTCTAGAGTTCCTGATCTTCTGGGTGCGCTACAGTCTCTCTACCATCGAATGAGGTTAGTCT
+
59<<9<DD@BCBBCCA@959=999<=CC@CCD@CBAB<BC>A>@@@AAAA>AB???=@6:8=>4>;???AAA?:A<@@@A@2@@;:877)5;8?8@A;?B<>?BBB>;>A>>==AD=AAA<A<@@@>>>??<@?CA;;:;A@@>==@@B?;;;A5;:<7::5;:>@@@@===@578ABC5@7;6;@@@@/@BABA7==@@AAA???<@@@@/@@@@A;A;AA<AAAA@@@<A<A???@>99=<<156699;>>>;;:AAACCDC=><=>C<:::>=;5;;966
@ATNG8:01858:02416
GATGGTAGTGTCAGTGCGCGTCGTCCAGAAGATCAGGAACTCTAGAAGAATTCAGATTTTTTAACACGAGAGTAAACGTAAAAAAGAAAGGTTTTACAAGACTCACGTTAACAATATTGCAGCAGTCGCACACAATCGAAGCGCAGTAAGGATGGCTAGTGTAACTAGCAAGAATACCACGAAAGCAAGAAAAAAGAAGTACGCTATTAACTATTAACGTACCTGTCTCTTCCGAAACGAATGAGTACACATCGTCGTGTCGTGCTACCATCGAATGAGGTTAGTCT
+
BABC@B@;;==;;;;<;;;<;:9::75655;9---6(-(--//34=8<<9<7333338898%96;;<BBC?????50/000000$/0/)5.5<<4;;>:><==>B<AA@B>BE?@@B?A@??ABBCGCCHCCBB@BBBB>BAA@@=995::?AA?AAAA:::B>A@BABB?AA>AAA?CCBBB=AA@;9::999%9B;???BBB@CC8949@@A:?:?@@::4:AA@AB@;?;=DD:=AA?CBBC???BBACDBC@@@B@@@@@@AA@6::?BB?BABB?B?BBBBB
@ATNG8:01861:02417
GATGCGCGACGAGCGTAGACCCAGAAGATCAGGAACTCTAGAAGAATTCAGATTTTTAACACGAGAGTAAACGTAAAAAGAAGGTTTTACAAGACTCACGTTAACAATATTGCAGCAGTACGCACACAATCGAAGCGCAGTAAGGATGGCTAGTGTAACTAGCAAGAATACCACGAAAGCAAGAAAAAGAAGTACGACTATTAACTATTAACGTACCTGTCTCTTCCGAAACGAATGAGTACAGAGAGTACGATATGTCTACCATCGAATGAGGTTAGTCTA
+
BBB>CCBAAADGCCCCCCCCC?CCC?CBBB@@<@=::8;8844:<7;7?@>??@@@.?9?AB>??BBBBD>A;87777(6949499:-:774;525966995=7<<699:+//:9966;BBABA@@>><>@@@;><==788B<A;>?D=D?>>?AAA;?<<<DD=DD9=>?<@???A9>==978888(8=:>@@ABBBA==:==A6778;6;:::>:>;;;??@<@=BBB:<;;<=::@///;;;=C;<;;;:@@======?7;;???;888A;@<;;;;//
@ATNG8:01866:02409
GATGGTAGCTCGCTGATGATATCTCCAGAAGATCAGGAACTCTAGAAGAATTCAGATTTTTAACACGAGAGTAATCGTAAAAAGAAGGTTTTACAAGACTCACGTTAACAATATTGCAGCAGTACGCACACAATCGAAGCGCAGTAAGGATGGCTAGTGTAACTAGCAAGAATACCACGAAAGCAAGAAAAAGAAGTACGCTATTAACTATTAACGTACCTGTCTCTTCCGAAACGAATGAGTACACACTCTCATATGACACTACCATCGAATGAGGTTAGTCT
+
?@AC?B=ECCCBBAA@BBBDCBBBB>BBG?BBB@A@?B?ABB9:9B@CB?C?::999CCE3C?BBBBBDCCBB?B@ABBBAA2=<8<2999+9==63525::99>:?;@@;>>>:>=>>BBBBCCCCCCCCB?DBBB?BBBAAA@@<A?BAA?BCBCBDCA?AACAAA?BB>BBB8==777)9==999999(9A<@788AAA??<><>AAA9=:<?CCC@CBBBACC=@>A@@9@AA>ABBBBCCCBACBBBB@@@BCCCCCCCC?AABBB>BBBB?B@BCCBB
@ATNG8:01868:02389
GATGGTAGGTGCACATGAGTGTATCCAGAAGATCAGGAACTCTAGAAGAATTCAGATTTTTAACACGAGAGTAAACGTAAAAAGAAGGTTTTACAAGACTCACGTTAACAATATTGCAGCAGTACGCACACAATCGAAGCGCAGTAAGGATGGCTAGTGTAACTAGCAAGAATACCACGAAAGCAAGAAAAAGAAGTACGCTATTAACTATTAACGTACCTGTCTCTTCCGAAACGAATGAGTACGATGAGATCTCGTGTGCTACCATCGAATGAGGTTAGTCT
+
ABB=@CCD@DCCCBCCCCBFDCC@@=@@@?A?AA:95:?@ACBBBD@CF>B>AD@9999:*;?CCCCCCDBBBD>BBAA@A@0AA=A<@@@9@BC@CBBBAAAAA>C>AB>BAB=BBBBBDDDCCCDDCBBB?C@@??CCBAAA>>9@?A@@>@DBBBDCB>BBB@>>=>>;?BD>AA999+9>=:??ABB/AA=@;;;@@@AA:>:>BBA<>;>?A@?@B@@@BBD>B>ABB=BFF@AA@CCBBAAAAABBBB?@@BB@88:AA=AAA>>;;@@C@C@FDCBA
@ATNG8:01868:02401
GATGGTAGAGAGAGCTCTCTCATCGTACTCATTCGTTTCGGAAGAGACAGGTACGTTAATAGTTAATAGCGTACTTCTTTTTCTTGCTTTCGTGGTATTCTTGCTAGTTACACTAGCCATCCTTACTGCGCTTCGATTGTGTGCGTACTGCTGCAATATTGTTAACGTGAGTCTTGTAAAACCTTCTTTTTACGTTTACTCTCGTGTTAAAAATCTGAATTCTTCTAGAGTTCCTGATCTTCTGGTATACACACTCGCTCGCTACCATCGAATGAGGTTAGTCT
+
CDCC@BBCBCBBCCCCBBBBBBBBCCBBBCCC@CCCC>BC?C@B?@@CA@799BAC=B?BBBB@B@EBBBBAAAD?BBBBB3BB?A===7=BAA=A9939@9<9958:2<A@???@A=>>><A<AAA?=??A<AAAA:@@@?=>>>???>>>>>@<???<@@<@<>>>>@AA??9?<;;;-:4:89:898)9>887-8>?=>>@;;;=AAAA/@;;;A<A=>>:>AAD==?<A;AAAB==:<<==AA>>><<<==?;;>555<884;7787356697@6;;99>
@ATNG8:01871:02413
GATGGTAGTGATACAGATCAGACACCAGAAGATCAGGAACTCTAAGAAGAATTCAAGATTTTTAACACGAGAGTAAACGTAAAAAGAAGGTTTTACAAGACTCACGTTAACAATATTGCAGCAGTACGCACACAATCGAAGCGCAGTAAGGATGGCTAGTGTAACTAGCAAGAATACCACGAAAAGCAAGAAAAAAGAAGTTACGCTATTAACTATTAACGTACCTGTCTCTTCCGAAACGAATGAGTTCTGCGTCTCACTCTCGCCTACCATCGAATGAGGTTAGTCT
+
::9:<@;@BBBB=>@@@@@@BBA;969<:8@AB@@?<?7;=;00(/6387066/0(//:;;;+:5/0/00///333-38;6???+=A8<7@<@0@BB@BBBCBBA;;9;=AB=BCB=@@BBBBBBBBCAAAA@BABBCC@BBBBBBBB?C=B;;:<FCCCCCC@@@?????BC?DCC4900000)000).8888;%374//)//8<<>><A;A?@><@<@ACCC?CCBBAAC@C>BA@;@::69@@=?;?AABBBCCCC@@?BB;;;;BB?CBBAC59;@?=??DCD@@
@ATNG8:01873:02378
GATGGTAGTATCTGCACACTCTGTCCAGAAGATCAGGAACTCTAGAAGAATTCAAGATTTTTTAACATCTAGAGTAAACGTAAAAAAGAAGGTTTTACAAGACTCACGTTAACAATATTGCAGCAGTACGCACACAATCGAAGCGCAGTAAGGATGGCTAGTGTAACTAGCAAGAATACCACGAAAGCAAGAAAAAGAAGTACGCTATTAACTATTAACGTACCTGTCTCTTCCGAAACGAATGAGTACACACTCTCATATGACACTACCATCGAATGAGGTTAGTCT
+
56=>8===??==99///7:::9:44.499497////)/)/9:344<25339133,3333333#343333883333391887:;:::$//(/(///&//33867755566+2+25255505555>>>?=ABBCCBBB?CECC>ABBCC?9:5;?B@@=@AAACBCC?AAAB?>8?A=???;??:99,555077777)595A8:;A@@??<?=AA@@;>:;;@@@<@@@@ACC?D?BAB<??@?BBBBBBCC???BBBBBA>>CCCCCBCC>??AAB59:AC?B?BBBBB
@ATNG8:01873:02399
GATGGTAGTATCTGCACACTCTGTCCAGAAGATCAGGAACTCTAGAAGAATTCAGATTTTTAACACGAGAGTAAACGTAAAAAGAAGGTTTTACAAGACTCACGTTAACAATATTGCAGCAGTACGCACACAATCGAAGCGCAGTAAGGATGGCTAGTGTAACTAGCAAGAATACCACGAAAGCAAGAAAAAGAATTACGCTATTAACTATTAACGTACCTGTCTCTTCCGAAACGAATGAGTACACATCGTCGTGTCGTGCTACCATCGAATGAGGTTAGTCT
+
A?@;9==CCBBBCAA@>=A@;:=>>:?BA?@A;;;A=A?AAA???B=??;?9999ABCCC3C@AAABBBBAAEF=?>@?===+BC@D@CDC9AAA=ABBBCBABB7;6;A?CBB@CCDCCCCCDDDDCCCAA?AAA@?BBBBCBBB@C?C;;::CBBCBCC@BBBAAAACB>BAA7:0@@>6000)/8888,694=-//558@95959///05288BBB>B@@:<9B@B@BCB<ACC=???CC:99AAA?>>BBCCBBBAAABBB>AABBB>CABC?C@BAA??
@ATNG8:01836:02442
GATGGTAGGACGAGCGTCTGAGAGGTACTCATTCGTTTCGAAGAGACAGGTACGTTAATAGTTAATAGCGTACTTCTTTTTCTTGCTTTCGTGGTATTCTTGCTAGTTACACTAGCCATCCCTACTGCGCTTCGATTGTGTGCGTACTGCTGCAATATTGTTAACGTGAGTCTTGTAAAACCTTCTTTTTACGTTTACTCTCGTGTTAAAAATCTGAGTTCTTCTAGAGTTCCTGATCTTCTGGGCAGACTCTCACACGCCTACCATCGAATGAGGTTAGTCT
+
5;@@5:;:3;;556<555;BBBCD@DABADAA=AAAC=BDE@BBBBBCDACCBCC@C?BAAC@G@BBBBCCCBD?BBCCC1CC?ABCD?CBBB?BCJBDD>BBCCCC?CCCCCCBB?CCCC>CDCCCBBBC@DDCD@CAA@@@AACBBBCDCBB?AAC@DC?C?ABBCCCCCC@BCDDD9B@B>BB@A@2@D@BB;::CCCCCBBB?BBBB2ABBCBBD?@@@CCBBBCC@C@CBCA@@<?>>@<@AABAAAAABAA@AA>@BB@BABBD?9;;B=@<@BAAA
@ATNG8:01839:02444
GATGGTAGTGTCAGTGCGCGTCGTCCAGAAGATCAGGAACTCTAGAAGAATTCAGATTTTTAACACGAGAGTAAACGTAAAAAAGAAGGTTTTACAAGACTCACGTTAACAATATTGCAGCAGTACGCACACAATCGAAGCGCAGTAAGGATGGCTAGTGTAACTAGCAAGAATACCACGAAAGCAAGAAAAAGAAGTACGCTATTAACTATTAACGTACCTGTCTCTTCCGAAACGAATGAGTACACACTCTCATATGACAATCGAATGAGGTTAGTCT
+
<BBB?BBBBBBBBCCBHDD@@?@>?<@BC?CC@?@C?B>@@CCBBB?CC?B?A@?<<<<<,<<@??@CCCCAAF=AD;;;;;;%;B@BAFFF<CCC@BBBBACBBB@B?;;8;AB>AABBCDGCCCAAADDCC?BCBB?BBBBCA??9@6;;A>ABBBBCCB?BCBBBB?BA?@@@;??@@@9@=:488888(8=9=888A@@AA:=:=?>>9>9=?BCD@BBBCBB@=@=?>?9?AA?BBBBBCCCAABDDD=<=?ACCCC?CCCC?BBBB?B?BBA@@
@ATNG8:01841:02464
GATGGTAGCACGACACGACGATGTGTACTCATTCGTTTCGGAAGAGACAGGTACGTTAATAGTTAATAGCGTACTTCTTTTTCTTGCTTTCGTGGTATTCTTGCTAGTTACACTAGCCATCCTTACTGCGCTTCGATTGTGTGCGTACTGCTGCAATATTGTTAACGTGAGTCTTGTAAAACCTTCTTTTTACGTTTACTCTCGTGTAAAAATCTGAATTCTTCTAGAGTTCCTGATCTTCTGGTAGAGCGTGCATATATCTACCATCGAATGAGGTTAGTCT
+
ABAC@CDCB:66;?BBCCCBBCCCCCDBBCBB>B@@@;@@=@@EDA@AAA@CD;:;@B?BBBB?B?BBBBBAA=@877777'77385/.'.///6;::;@B?>?@CCD@@@@===BA<AAA<?;>=>::;>>=BB@?;@@DD??>@BBBAAA?:;5;=><@@<@<??@>>>AAB:==>>>3><A:>>>>>/=?:991677///;6-//;<;,9689<6<79:4;===D>>;>=AC>>>@7;;?=AA@>>>@???BBB???AA@@<@>>>@<:::B=A=??>@A
@ATNG8:01842:02424
GATGGTAGTACATGATAGACGACACCAGAAGATCAGGAACTCTAGAAGAATTCAGATTTTTAACACGAGAGTAAACGTAAAAAGAAGGTTTTACAAGACTCACGTTAACAATATTGCAGCAGTACGCACACAATCGAAGCGCAGTAAGGATGGCTAGTGTAACTAGCAAGAATACCACGAAAAGCAAGAAAAAAGAAGTACGCTATTAACTATTAACGTACCTGTCTCTTCCGAAACGAATGAGTACGTGTGCGACGTGTCTCCTACCATCGAATGAGGTTAGTCT
+
<=<==A<B@@@BA@??@;@BBCCBB<ABB=<0////2728<@=>BC?A@9>=995:;@@@+;9<CCCCBBADDD?CCBBBBB2A@=@29::.<A@;@@;A?CCCC@D@??<99:?BBBBBBBBCCCCCBCCC@CCBB?AAA@BB@@=B@B@@<@BABBCBB@BCCA??9::4:BB9==9999+9:989:9999%9?<?847B@;=?6;6:=@@1839ACBB@CBBBBCA<A=:::.;;;5;@CAABB???CBBAAA???CBBB?CCC?B>??D:==>A<A=AG;<;
@ATNG8:01843:02447
GATGGTAGGCGTGTGAGAGTCTGCCCAGAAGATCAGGAACTCTAGAAGAATTCAGATTTTAACACGAGAGTAAACGTAAAAGAAGGTTTTAACAAGACTCACGTTAACAATATTGCAGCAGTACGCACACAATCGAAGCGCAGTAAGGATGGCTAGTGTAACTAGCAAGAATACCACGAAAAGCAAGAAAAAGAAGTACGACTATTAACTATTAACGTACCTGTCTACTTCCGAAACGAATGAGTACTATGTTGAGCTCTATACTACCATCGAATGAGGTTAGTCT
+
BCCD>@@CADAAABCBCED@AA;;;06;9?FC@@@A>A>BACC@@@=;;5:8=999999-9<?<;>>>>?@@@8?<9000*/:59)///&.(.7(..22:::>A;A:>>=B??;?@@@AABDD;;;@@>>><;;;?:?>>>@B>>:==???=?>>==B>>;>AAB@@<<;7;@?9>>8988'68737<<<<+//)/778>>>?=>8=:>8883:9><=>>:=:;:///=9=9==@289858//:///;999D<A:::@@@B@@@?@@<==;;;4///=7=7;<<@@
@ATNG8:01843:02454
GATGGTAGTACATGATAGACGACACCAGAAGATCAGGAACTCTAGAAGAATTCAGATTTTTAACACGAGAGTAAACGTAAAAAGAAGGTTTATCAAGACTCACGTTAACAATATTGCAGCAGTACGCACACAATCGAAGCGCAGTAAGGATGGCTAGTGTAACTAGCAAGAATACCACGAAAGCAAGAAAAAGAAGTACGCTATTAACTATTAACGTACCTGTCTCTTCCGAAACGAATGAGTACGATGGAGAGAGCTCTCTCTACCATCGAATGAGGTTAGTCT
+
BB@;7;==@@=BAA?B@?@BBBBBC>CBB?BB@9:50545>B<CBC@BB?A>??@AAAAB2B?CFCCCCDCCCD>CCCCCDC1CA:A*00+.--83----;;>>>:=9=C@BBB>CABACBDCCCDBBBCCC@CDBB?BBBB@@985:=@BA>BCBBBCCB?BCBCBB>AB=BBB:??877):=>;9:9:9(8@9A>?;CBA=>:><?A?A7:7:ABBB@C@@@BCC?B@BBA9@:;7:BCBBBBBBBB@BAAAABBBB@B@@>AA:@@AAA;@AAA6739A:::
@ATNG8:01847:02444
GATGGTAGCGCATATCAGCGCAGCCCAGAAGATCAGGAACTCTAGAAGAATTCAGATTTTTAACACGAGAGTAAACGTAAAAAGAAGGTTTTACAAGACTCACGTTAACAATATTGCAGCAGTACGCACACAATCGAAGCGCAGTAAGGATGGCTAGTGTAACTAGCAAGAATACCACGAAAGCAAGAAAAAGAAGTACGCTATTAACTATTAACGTACCTGTCTCTTCCGAAACGAATGAGTACTATGTAGAGCTCTATACTACCATCGAATGAGGTTAGTCT
+
AAAA=A;9;?@BBCCDCCCBBBAAB>CCC@CDGDCB@C?CBBBABB?BB?B?AAA@@@AA2A?CCCDCCCBBCF>BBBBCDC5CC@D4;;;-;CC>BB@@@CCCC?C?CC?BBB>BBBBBCCCCBBCCCCCCACCBC@CBBBBBAA;A=@BB?BCCCBBBD@CCCBBB?BB?BBB<>>AAA:889?ABBBB3@A?@000>:>@@=D=@@@C7;7;=CBCACBBABAA<@<@AC<BBB?BBCCCCCCCCCA?BBBBBBB@@>>===;<==<=9;@@EADABBAAB
@ATNG8:01860:02460
GATAGTACACTAGTCATACCAGAAGATCAGGAACTCTAGAAGAATTCAGATTTTTAACACGAGAGTAAACGTAAAAAGAAGGTTTTAACAAGACTCAGCGTTAACAATATTGCAGCAGTAACGCACACAATCGAAGCGCAGTAAGGATGGCTAGTGTAACTAGCAAGAATACCACGAAGCAAAGAAAAAGAAGTAACGCTATTAACTATTAACGTACCTGTCTCTTCCGAAACGAATGAGTACATAGATATACGTATAGCTACCATGAATGAGGTTAGTCT
+
DCBBBA:59@@@<B9655905<?8@;:;9:29287;838?4<=3910>00/;;;'/)/;<::==8;;;19>>>>?=/;=5:5;AA/;5881885675..5527*..0423*..99332//).889;@;;5;8863:9=:;99:496<;>:>888;A==:>7779<7//(/6636689-5552'22222$.3.3..(.87666-/-/9:>1;3;;8870766<;??<>9>=>46//*/--7-///89;@???@A@====>;;;@8<;>>=A@@A<@:>=B==
@ATNG8:01862:02454
GATGGTAGGCGTGTGAGAGTCTGCCCAGAAGATCAGGAACTCTAGAAGAATTCAGATTTTAACACGAGAGTAAACGTAAAAAGAAGGTTTACAAGACTCACGTTAACAATATTGCAGCAGTACGCACACAATCGAAGCGCAGTAAGGATGGCTAGTGTAACTAGCAAGAATACCACGAAAAGCAAGAAAAAGAAGTACGCTATTAACTATTAACGTACCTGTCTCTTCCGAAACGAATGAGTACGATGAGATCTCGTGTGCTACCATCGAATGAGGTTAGTCT
+
@AA<?C=A?BB;;6>@BCC;;:955)5CA?AB;;;?;@<@@BA@@@?AA>B?@@@9999-9;@@@=88BBBB@9=988777$7;57398+2784:858<<>===A=BD:=>>8;;???AA>>>?A@>>>=8=@<=8=?>::;8718=AAA=@888@@@B=B===@@<@A8=>D==9////)///)/::::,660:A>=?A>==;><@AAA;>:>?88:;ACAA><<7=:>AD;D>;6888>>??888@BBBAA@@@;;;;;=?A<A>>>B<A>>><A:=>>>>
@ATNG8:01863:02452
GATGGTAGTGTCATATGAGAGTGTGTACTCATTCGTTTCGGAAGAAGACAGGTACGTTTAATAGTTAATAGCGTAACTTCTTTTTCTTTGCTTTCGTGGTTTCTTGCTAGTTACACTAGCCATCCTTACTGCGCTTCGATTGTGTGCGTACTGCTGCAATATTGTTAACGTGAGTCTTGTAAAAACCTTCTTTTTACGTTTACTCTCGTGTTAAAAATCTGAATTCTTCTAGAGTTCCTGATCTTCTGGGATGTGTGCGCAGTGCCTACCATCGAATGAGGTTAGTCT
+
99//+/::?@;;<>>@@@;>944:44444844.4977397274//)///772555444)4.488:.5.4449;:9399)//777'///(/89908845.5>099466;;;?:>CCB@B::4:?@2:6:@@>9::A=@@@A=CAA@@?@@A@BA???@D?::9@CC?B?@@@996CBB=@;9999(9495<:=>>+66?>>3;65555556;8<<<=+;;:<<8=@DD?900000>;=;=?BAAB<?>==5=00000@@>@>999=<@@@;?A@@A=A???=@=@BAAA
@ATNG8:01866:02426
GATGGTAGCTATACGTATATCTATGTACTCATTCGTTTCGGAAGAGACAGGTACGTTAATAGTTAATAGCGTACTTCTTTTTCTTGTTTTCGTGGTATTCTTGCTAGTTACACTAGCCATCCTTACTGCGCTTCGATTGTGTGCGTACTGCTGCAATATTGTTAACGTGAGTCTTGTAAAACCTTCTTTTTACGTTTACTCTCGTGTTAAAAATCTGAATTCTTCTAGAGTTCCTGATCTTCTGGTATGACTAGTGTACTACTACCATCGAATGAGGTTAGTCT
+
AA@<>B>CBA<CB=;6CCDDDDDBCC@@AB@@=ABBC=CB>B?CBBCCCC?CC@AA?B?BABB?B=@@BCB@BBC?>;<;;.?@>BBBB:A@??9<=@<@=4<;=;//,/98=;A@@<@@@;@<AA>>>>>>:>>??;?=>>@>>>>A@@@=>>B=@@@<@@;>:>?>><>AAA47==A@.A6B9<><88)8;666.6...668<<<08775$255595>5>A;A??@AAA;?;?@@@>>7;;<:=?<;;AAC@<<<==AAAAAA;=>>>>5799<6;8=>=>>
@ATNG8:01867:02455
GATGGTAGCTCTGCTCTGACTCTCGTACTCATTCGTTTCGGAAGAGACAGGTACGTTAATAGTTAATAGCGTACTTCTTTTTCTTGCTTTCGTGGTATTCTTGCTAGTTACACTAGCCATCCTTACTGCGCTTCGATTGTGTGCGTACTGCTGCAATATTGTTAACGTGAGTCTTGTAAAACCTTCTTTTACGTTTACTCTCGTGTTAAAATCTGAATTCTTCTAGAGTTCCTGATCTTCTGGTGAGATATGCATGATGCTACCATCGAATGAGGTTAGTCT
+
799:5:<<555;;<<@ACCBBDBC=;;;>C5855<<>6<<:><@@@B=BC@CCCCF@C@@@?A8B>@@=A;;<::34499:)4=:>>GE=B;;9495<9=B89:A@@A?CBB@A@BB@CCC@C@HCCC;;;;5;AAA<AACBBABBBA;::@@?@=AAA=AA5:4:@AAABBBA29::;;-;;A;;;;;.9>@@B>BCCCCC@@@@2999*9===B@C>@@ACBABB;;8;<@@CCAA?AAB?AACCA@@CAA@CBB;;;@@C=@;;;A<@ABB?B=@AA@B
@ATNG8:01869:02465
GATGGTAGCGCACACATAGATACAGTACTCATTCGTTTCGGAAGAGACAGGTACGTTAATAGTTAATAGCGTACTTCTTTTTTCTTGCTTTCGTGGTATTCTTGCTAGTTACACTAGCCATCCTTTACTGCGCTTCGATTGTGTGCGTACTGCTGCAATATTGTTAACGTGAGTCTTGTAAAACCTTCTTTTTTACGTTTACTCTCGTGTTAAAAATCTGAATTCTTCTAGAGTTCCTGATCTTCTGGATAGCGACGCGATATACTACCATCGAATGAGGTTAGTCT
+
<@=A@BCBBBCCDCCCCCCCDAAACCBBBCBB?BBCC>BC@F@AABCBBCACCECC@C@CCCB>C?BBBCAAACC>????>>'?B?BBBB>BBCC?BAA=AC>@@@CCD@ECGBBBDD@CAA499.:BBCBBCC?BBCB@CCCCCBCCBCBCCCCAA?BCC@BB@B=@@CBBBCCC@CCCCC;A:?=:999::%;B;;;0;@CBCCEBDCAFEGE5EBBCG@C@CGACCBCCCB@B?ABDCCC?BAB@BCCCBCCCD@@@DDCCAABC?CBB@A>@CCC@C@CCBBB
@ATNG8:01876:02453
GATGGTAGCACACGAGATCTCATCGTACTCATTCGTTTCGGAAGAGACAGGTACGTTAATAGTTAATAGCGTACTTCTTTTTCTTGCTTTCGTGGTATTCTTGCTAGTTACACTAGCCATCCTTACTGCGCTTCGATTGTGTGCGTACTGCTGCAATATTGTTAACGTGAGTCTTGTAAAACCTTCTTTTTACGTTTACTCTCGTGTTAAAAATCTGAATTCTTCTAGAGTTCCTGATCTTCTGGGCAGACTCTCACACGCCTACCATCGAATGAGGTTAGTCT
+
?>=:7::=@BCC;:9;;BCCBBBCEDCCCCCC?CBBB=BC@CAA@@CF@@?@DCAA>A@BBBB?B?BBBBBBBBC?<;;;;,=@8A@AA:@BBB=@AC?CC<AABBCB@BAAAAAA?;@@><>;>>>B??>@:>>@@6:8:9A<==@>>>@;;:B<788<AB=A<??>>>AC=<6=;:;:1;9>9::999+9=9:90:::::A>>>>7<<<=.==>>C=A=>>;>AA@;;<<>;??????:88;@1:6669:99@@@@AAB<>==:==>AA:<=??8=6<<=>@
@ATNG8:01877:02462
GATGGTAGCAGACGTGACAGAGCGCCAGAAGATCAGGAACTCTAGAAGAATTCAGATTTTTAACACGAGAGTAAACGTAAAAAGAAGGTTTTACAAGACTCACGTTAACAATATTGCAGCAGTACGCACACAATCGAAGCGCAGTAAGGATGGCTAGTGTAACTAGCAAGAATACCACGAAAGCAAGAAAAAGAAGTACGCTATTAACTATTAACGTACCTGTCTCTTCCGAAACGAATGAGTTCAGAGAGTACGATATGTCTACCATCGAATGAGGTTAGTCT
+
8;9:=@CECCBCCCCBAAA@BCBBB@CCB?B?@?>@<?=AABBBBC?CC?C@AA999AAA2B@BBDBBBBBBAB:BACCBBB2;:5;5;;;4:AA=AA@BCCBBC@B?BB?B??=?AAACCCCCCCDCBC@@>@AA@?B???BB??=@?CBB?BFBBABBB?BCCCBA?BB=AA@?@@9:9,8<7477888(5=7>788AA?>>;>;>>?@;>:?@AAB?AABADCD@D@@??9=992:??BB?BCBAAACCCDCCCBBBBA@@B?AC@??9?A@A=A=@@AAB
@ATNG8:01835:02472
TATGGTAGTATCTGCACACTCTGTCCAGAAGATCAGGAACTCTAGAAGAATTCAGATTTTTAACACGAGAGTAAACGTAAAAAGAAGGTTTTACAAGACTCACGTTAACAATATTGCAGCAGTACGCACACAATCGAAGCGCAGTAAGGATGGCTAGTGTAACTAGCAAGAATACCACGAAAGCAAGAAAAAAGAAGTACGCTATTAACTATTAACGTACCTGTCTCTTCCGAAACGATGAGTACGAGAGAGCACTCGTGTCTACCATCGAATGAGGTTAGTCT
+
<@@:5:955;655<665<<<=:99?<>@A<@?@A???B798@??@A=AA=?=A@@@A@@@,=5@@@9=7////7.///////$/4.43999+888.4438866//(/069177<5::8466?=>>CB=;;@;2;000)/::77:==9>:B@B=@?@BCBBB>AABA@==@=6///6///77.7;73325525#22+2222666890505:662649;BBB>BB@@C@@>@?BBD;@::9>>A:99CCBBBCCBBBCBB?;;000:7;;>=B=?=AA6857>>?0
@ATNG8:01846:02495
GATGGTAGATATATGCACGCTCTACCAGAAGATCAGGAACTCTAGAAGAATTCAGATTTTTAACACGAGAGTAAACGTAAAAAGAAGGTTTTACAAGACTCACGTTATCAATATTGCAGCAGTACGCACACAATCGAAGCGCAGTAAGGATGGCTAGTGTAACTAGCAAGAATACCACGAAAGCAAGAAAAAAGAAGTACGCTATTAACTATTAACGTACCTGTCTCTTCCGAAACGAATGAGTACTATAGACTATCTGAGACTACCATCGAATGAGGTTAGGTCT
+
<<<>?CCDDBBBBA;;AA@@@BBBB?BCE@@?@@@?<@;=BA???B?BE@B?CB??>===+B>BBBCABAAAAA7=<;;;;;*9;49.99909996;;;@CCBBCADCBB?AAA@CBBBBCCCBCCCDCDAA?ADBB?BA@@ABAA>AACAA?BBBBBBBB?BBBBA@>>>9?BB:=?999+8<<;99:9::%:>:>889@@@ED;@;?@CB:>:<ABBB>@C???BE?B>AAB<@AB?ABACCBBB????????>A@@@@??BBB@BB>>>?A@;;6;;00+000
@ATNG8:01849:02499
GATGGTAGCTCTGCTCTGACTCTCGTACTCATTCGTTTCGGAAGAGACAGGTACGTTAATAGTTAATAGCGTACTTCTTTTTCTTGCTTTCGTGGTATTCTTGCTAGTTACACTAGCCATCCTTACTGCGCTTCGATTGTGTGCGTACTGCTGCAATATTGTTAACGTGAGTCTTGTAAAACCTTCTTTTTACGTTTACTCTCGTGTTAAAAATCTGAATTCTTCTAGAGTTCCTGATCTTCTGGCGCTCTGTCACGTCTGCTACCATCGAATGAGGTTAGTCT
+
:94905665@@CA@;<;;=>BBBBCCCBBCBB>@<<=6=><@;CDCBCBCAICCCC?C@BB@@=D00/=<;==>>9::>>?0>@>A;;;0;9:5.55949@>@BBDCD?99:BAB@@<@A@=A?CCCCABAAADCCD?DC;;::?::9??A@554645503;5:-334555;55.55555&5.5.5;<<>+<665=2=55666;9=<5;;;;*9>>;<8<159449==949245444<<<9=BC@C>BBB@??CA???@@@@@AB?;;;A@<=@;:5:<ADBAA
@ATNG8:01850:02494
GATGGTAGATACTCGCTGATACACCCAGAAGATCAGGAACTCTAGAAGAACTCAGATTTTTAACACGAGAGTAAACGTAAAAAGAAAGGTTTTATCAAGAACTCACGTTAACAATATTGCAGCAGTACGCACACAATCGAAGCGCAGTAAGGATGGCTAGTGTAACTAGCAAGAATACCACGAAAAGCAAGAAAAAAGAAGTATATTAACTATTAACGTACCTGTCTCTTCCGAAACGAATGAGTACATAGATATACGTATAGCTACCATGAATGAGGTTAGTCT
+
?AB?:=BBB@@=9555555546;<?8>>>?=999BB7?7;:9333:5::599//---999+86-..66792...'../////$/99)/)599+4449344.48883436;233-333,3887;666>>?BAAB;0,0@00+0;;004982=3=99.4888;;3838>>==?:<8;??=8<93333&332+27=<=>'8<48:8>>@<@<@@>>:>:8889>4:8/////(/(///(.::1655999;=>????@@@A???B?;:;;;:>>;:6///96:6:9679
@ATNG8:01852:02499
GATGGTAGACACGTGTGCTCTCTCGTACTCATTCGTTTCGGAAGAGACAGGTACGTTAATAGTTAATAGCGTACTTCTTTTTCTTGCTTTCGTGGTATTTCTTGCTAGTTACACTAGCCATCCTTACTGCGCTTCGATTGTGTGCGTACTGCTGCAATATTGTTAACGTGAGTCTTGTAAAACCTTCTTTTTACGTTTACTCTCGTGTTAAAAATCTGAATTCTTCTAGAGTTCCTGATCTTCTGGTAGAGCGTGCATATATCTACCATCGAATGAGGTTAGTCT
+
59<<8<CCCCCAAAB<99<<A?ABCBCBBBCC@BCCD>CC?C@CBBBBBA8::AAA=A>AAAA;A=@ABBEBBBB>BBCCC2>?=A???9>BA?18:00)00*//..33.335599;;7;===A=AEB::;?A<AADD:>>@>>>=>>@ABB=>>A<;;;=??<?<@BA@@@@@@:??AAC5A6:59@>@>/@@AA?7:8@@@A@;<<8===>/>>>>@;@;>@=AA>>:;:<A<@@>>>A:>>@;??A@@<=<AA@@????@ABB<>:::>8<<<@:>:>>>>A
@ATNG8:01856:02470
GATGGTAGTATATCGCGTCGCTATCCAGAAGATCAGGAACTCTAGAAGAATTCAGATTTTTAACACGAGAGTAAACGTAAAAAGAAGGTTTTACAAGACTCACGTTAACAATATTGCAGCAGTACGCACACAATCGAAGCGCAGTAAGGATGGCTAGTGTAACTAGCAAGAATACCACGAAAGCAAGAAAAAGAAGTACGCTATTAACTATTAACGTACCTGTCTCTTCCGAAACGAATGAGTACATAGATATACGTATAGCTACCATCGAATGAGGTTAGTCT
+
BBCC?BCDCBCCCCLCCCCBBBBCC@BBE?CBB;;<@C?BCCCCCB?BC@D@A@>89999):?BBBBBBBBA@@:>>@BCCD5DC@C8;:;7;CCACCBCDDDBB?CADE?ABB=@?BBBBCCCCCCCCCCC?B@A@@CBBBB???=A?A@@=@BDBBCBB@CBCCBB?BB=:999???@@9@@@<=>>>>/::6:///98>?@:>:>@AA<?<?@CCB@BCC@@??<?;?AB<ABB?AAABBBB989CBBB>>A=>=>>==>;;5;;;;A7;888=@;?CA;;
@ATNG8:01856:02476
GATGGTAGGACGAGCGTCTGAGAGGTACTCATTCGTTTCGGAAGAGACAGGTACGTTAATAGTTAATAGCGTACTTCTTTTTCTTGCTTTCGTGGTATTCTTGCTAGTTACACTAGCCATCCTTACTGCGCTTCGATTGTGTGCGTACTGCTGCAATATTGTTAACGTGAGTCTTGTAAAACCTTCTTTTACGTTTACTCTCGTGTTAAAAATCTGAATTCTTCTAGAGTTCCTGATCTTCTGGCGCGTATGTATGTCGCCTACCATCGAATGAGGTTAGTCT
+
59>>;?CCACCBBA;<@ABCBCCC@CCCCCCC@BCCD=CC?B?BCCBBBD@CCCBB@B?CDDD=B>BFCCCCCBB?BBBBC1BC?C:9999CCC@CCCACC@BBBBBCBCCCCCCBB@BBB?B?DEDCA@@DACCCC?CACCCABABBBBCBBBB?BDD@CC?C=??D@@@CCC?A@BBB:B<@;;:::-;ABAB=BEHCCCCBAAABBBB5CCCCC@B@BD@CCDDDAA?B@BCBCAA>ABC@CAABCCBBBCCCCBBB?BDD?BAAAC@CBBB?B@CCCBB
@ATNG8:01857:02491
GATGGTAGTATATCGCGTCGCTATCCAGAAGATCAGGAACTCTAGAAGAATTCAGATTTTTAACACGAGAGTAAACGTAAAAAGAAGGTTTTACAAGACTCACGTTAACAATATTGCAGCAGTACGCACACAATCGAAGCGCAGTAAGGATGGCTAGTGTAACTAGCAAGAATACCACGAAAGCAAGAAAAAGAAGTACGCTATTAACTATTAACGTACCTGTCTCTTCCGAAACGAATGAGTACGTGTGACGTACGTGAGCTACCATCGAATGAGGTTAGTCT
+
CBCE@CCBBBCCCCDDBBBBBCECC@CBB?BBBABB=A<@BB@@AB>BB@D@:::BBCFC3C?BBBCBCDCBAA8@@AABBB0BA=A5;;;*9>>4566;??B=B?C?AB=AAA?BBAABCCCFCDCCDBCB@CBBB@BA@@>>>A=B>BBB@BCBBBDBA=BBBBAB?@?:@?@9>>99929>>;88889(6>9@;;;ACB??:>:=D?@8;7;BBBB@BBBB@A@9>9>><6?::8:CBBBABBBBAAABBBBDBBB@AACBB@BBBBB?BBBB=A=@BA@A
@ATNG8:01861:02470
GATGGTAGATATATGCACGCTCTACCAGAAGATCAGGAACTCTAGAAGAATTCAGATTTTTAACACGAGAGTAAACGTAAAAAGAAGGTTTTACAAGACTCACGTTAACAATATTGCAGCAGTACGCAAACAATCGAAGCGCAGTAAGGATGGCTAGTGTAACTAGCAAGAATACCACGAAAGCAAGAAAAAGAAGTACGCTATTAACTATTAACGTACCTGTCTCTTCCGAAACGATGAGTACTGCGTCTCACTCTCGCCTAATCGAATGAGGTTAGTCT
+
<@??9==AC:99:69;><569AAAA9AAB?ACCAA?AF?BBAA?>??B@7A;>=9:7737'36;;:BB::488;387;:999'4?6?8BBB2CDHACCCBB@@00-0;@@=@AC@CBAABBBBBAAAAA<AE?B;;;7;;AAAA9:89?A??=?ABAA@?@@???AAA?BB=ABA198777(3;;49::::)9?>>8:9BBCBB?B=AA??<??BDCBB?BBBBBBB?><>@@6>:::::A9:99999>=>ABBCB@===7;;:>DA@=<;;@<@?CDCAA
@ATNG8:01861:02477
GATGGTAGGCGACATACATACGCGCCAGAAGATCAGGAACTCTAGAAGAATTCAGATTTTTAACACGAGAGTAAACGTAAAAAGAAGGTTTTACAAGACTCACGTTAACAATATTGCAGCAGTACGCACACAATCGAAGCGCAGTAAGGATGGCTAGTGTAACTAGCAAGAATACCACGAAAGCAAGAAAAAAGAAGTACGCTATTAACTATTAACGTACCTGTCTCTTCCGAAACGAATGAGTACTGCGTCTCACTCTCGCCTACCATCGAATGAGGTTAGTCT
+
8@;:049<6::55555;::@9:;BD@ABB@<;;BAA>B6::@?>=?3880817;=:9:99'57<ACCCCCB@@@=@BCCLLL5AA?ABHIF;CCCACBBBBBBBB?B?BC@DCC>BBBBBBBCCBCCGCBBCACCCC>AAB::;AA>B?C;;9;CBBDCBB@;::??@;@A;??@8<<999+38<8777888$0>6>0//77==97=6;9;<*/,/6>>H=CCCBA;;5;:;;;0::929??CCECCBABB;;;CCBB@@@B?BBB>BB@@???@@A>A?AAB@@
@ATNG8:01864:02471
GATGGTAGAGAGAGCTCTCTCATCGTACTCATTCGTTTCGGAAGAGACAGGTACGTTAATAGTTAATTAGCGTACTTCTTTTTCTTAGCTTCGTGGTATTCTTGCTAGTTACACTAGCCATCCTTACTGCGCTTCGATTGTGTGCGTACTGCCGCAATATTGTTAACGTGAGTCTTGTAAAACCTTCTTTTTACGTTTACTCTCGTGTTAAAATCTTGAATTCTTCTAGAGTTCCTGATCTTCTGGGTCTACGCTTCGTCGCGCTACCATCGAATGAGGTTAGTCT
+
::9;6==GA@ACCCBAA@>955;:=B666;;?;A@@A9;;.434944443-4=99:9B9@<BC?A>A>:77<888B543===)332556606://*//8389*///.572767<=98;;8;8;A<BBDD=<<=7;;88)//77;;>?@===@368A5:999<<5:4:=>A<9::@155A?A2A=@<??@@@/?A77707<;///776<0///)//-(-8)-)/70565=<9;3:59=@AAB:>>@@9>>;77=761399--/::<>>:>>>=>8999806/56889
@ATNG8:01872:02496
GATGGTAGTGATACAGATCAGACACCAGAAGATCAGGAACTCTAGAAGAATTCAGATTTTTAACACGAGAGTAAGCGTAAAAAGAAGGTTTTACAAGACTCACGTTAACAATATTGCAGCAGTACGCACACAATCGAAGCGCAGTAAGGATGGCTAGTGTAACTAGCAAGAATACCACGAAAGCAAGAAAAAGAAGTACGCTATTAACTATTAACGTACCTGTCTCTTCCGAAACGAATGAGTACGAGAGTCAGAGCAGAGCTACCATCGAATGAGGTTAGTCT
+
CCBB?BBCCDDCCCCCBBBBBDCCC?BBB@CCD???>A@ABBA@AD>CB?B@AABCBCCC1B?BB?BBBAAAA=AABBBBBB3BB=?255518>>:>>>===@AA=A<>@:>884:9??BBBBCDDDDBBBB?BCBB?BBBBBB@@<@?B??>@EBBBCBA?BCCBBB@BB?BCC=AA888*9==9:9:9:(9>6=:;;A@@??<?<?<>>1617=BAA@BCCCBCD@C@BBA<AAB@BBCECBBB>>>BBBCBABABB>>>BBB@CA>::6:ABB?B@BCCBC
@ATNG8:01874:02489
GATGGTAGCGCGACGAGCGTAGACCCAGAAGATCAGGAACTCTAGAAGAATTCAGATTTTTAACACGAGAGTAAACGTAAAAAGAAGGTTTTACAAGACTCACGTTAACAATATTGCAGCAGTACGCACACAATCGAAGCGCAGTAAGGATGGCTAGTGTAACTAGCAAGAATACCACGAAAGCAAGAAAAAGAAGTACGCTATTAACTATTAACGTACCTGTCTCTTCCGAAACGAATGAGTACTGCGTCTCACTCTCGCCTAATCGAATGAGGTTAGTCT
+
ABA@<A=CBBBBBCFCDCBBBB@@@;ABB@BBBDAA?A@CBC??@BABB?B=?????@@@.@?BBBBBCDBBB@9=:;;;;;*:A=A9AAA7?@A=996BCCBBC@C?AA?ABD?BBBBBCCDCCCCCCCBB?AA??<?BBA@BAA<A?B@@>@CBBBBBA?BCCCBA>BB>>=>8<<898+9=:488888(5=7>688AAA;<8;=BACC<B<@@BCC@CC@@>BB@B?BBB<BBB?BBBBCCABBDCBBBBBBBBCAAA@CC?CAAA?AABC?C@BBAAA
@ATNG8:01829:02559
GATGGTAGCTCTGCTCTGACTCTCGTACTCATTCGTTTCGGAAGAGACAGGTACGTTAATAGTTAATAGCGTACTTCTTTTTCTTGCTTTCGTGGTATTCTTGCTAGTTACACTAGCCATCCTTACTGCGCTTCGATTGTGTGCGTACTGCTGCAATATTGTTAACGTGAGTCTTGTAAAACCTTCTTTTACGTTTACTCTCGTGCTAAAAATCTGAATTCTTCTAGAGTTCCTGATCTTCTGGATACACTCATGTGCACCTACCATCGAATGAGGTTAGTCT
+
@@@:9B=>B>CCCCCCCCBBBBABBBBBBCBA>ACCD?BB?C@CCCBBBCAECCBB>B?BCAB?CFFCCCFCBCC@AAAAA2AB?CDCC=@BBB7;:A;;;5;;;@BC?BBBBABCC?BCB=@=CDBBCBCE@DBBB>BBBBC@@@CBBCDBCBB?CBCACC=?=??AAABBBB=A;;;;.;>A=;;;;.;@@@C=AACBBBB;;;;;;;;':>>@B>B?BBABHHECBB?B@DCCECC?BAC@CCCBBBBBAAAABAAA?ABB<@?=?=<::9@<@>BCBCC
@ATNG8:01830:02540
GATGGTAGCACACGAGATCTCATCGTACTCATTCGTTTCGGAAGAGACAGGTACGTTAATAGTTAATAGCGTACTTCTTTTTCTTGCTTTCGTGGTATTCTTGCTAGTTACACTAGCCATCCTTACTGCGCTTCGATTGTGTGCGTACTGCTGCAATATTGTTAACGTGAGTCTTGTAAAACCTTCTTTTTACGTTTACTCTCGTGTTAAAAATCTGAATTCTTCTAGAGTTCCTGATCTTCTGGCGCGTATGTATGTCGCCTACCATCGAATGAGGTTAGTCT
+
@=?<?BBGCCCC@AACCDCCCCCCCCBBBLCC@CCCG>CC@DABBBCCBB?BCBBB?B?BBBB?B?BBBBBBAB@?AACCC1BB>B@<<9>BCC>B@@=@B?BBBBBB@B?>>>A==7=AA:@:>>>@;;;@;AAAA7;;=<<<@@@@AAA@@@@:??A<@>;?;<<<>>>???;AA?A?3>9>:>>???.?@;;;09::78:><>=<>>>@/@<=<A=A=??:@>>A<<<9>9>?>>>>:>>>9>A???>===A??><==<><<:=>?@@<<<<<:=8;<<??
@ATNG8:01835:02531
GATGGTAGGAGACACGTCGCACACGTACTCATTCGTTTCGGAAGAGACAGGTTCGTTAATAGTTAATAGCGTACTTCTTTTTCTTGCTTTCGTGGTATTCTTGCTAGTTACACTAGCCATCCTTACTGCGCTTCGATTGTGTGCGTACTGCTGCAATATTGTTAACGTGAGTCTTGTAAAACCTTCTTTTTACGTTTACTCTCGTGTTAAAAATCTGAATTCTTCTAGAGTTCCTGATCTTCTGGGTCTACGCTCGTCGCGCTTACCATCGAATGAGGTTAGTCT
+
>??<9==>:CB;;:>>==>?B@@AB@@>><?>;@9::79=8>>AA@BBCC@E@AAA?B<??AA>A>BAA@A@A@@:@???@.??=BBBB9?BBB;>??:?@<ABBBBB@BB@>>>@@<??A=A=?>>>?>??=AA@B7;;@AE@@@@AAAA:;;;6;:;<>>9=:>??@@AA@@7:;BDD;D<@7;;???/?AAAC:@;:;>>=<=?;?@@@/>=>=A:>:=?=BD===BD;>;>@@@AA:=9@@29///666:6999633----@9@@<<?86336-2),,222
@ATNG8:01850:02521
GATGGTAGCGCATATCAGCGCAGCCCAGAAGATCAGGAACTCTAGAAGAATTCAGATTTTTAACACGAGAGTAAACGTAAAAAGAAGGTTTACAAGACTCACGTTAACAATATTGCAGCAGTACGCACACAATCGAAGCGCAGTAAGGATGGCTAGTGTAACTAGCAAGAATACCACGAAAGCAAGAAAAAGAAGTACGCTATTAACTATTAACGTACCTGTCTCTTCCGAAACGAATGAGTACGATGAGAGAGCTCTCTCTACCATCGAATGAGGTTAGTCT
+
BCBB?C66:DBBACAA@A@DEECCH?CBB=A@@AAA>A?BBCCCCB?BC<?<?>@AADCC5DACBBDCDBBCCC>CCBCCCC5BB>C5;;0;@>>C@@?CCBCB?C@DD@B>?>?CBBCBBBBBBBCCCCC@CBBB?BBCCCB@@<B=@::8;BABCBBC@CECBBA>BB?BBB;>>==<3===999999(9@<@???BBB@@<?<?=;A.5.6?A?A?BCAABBB<@<;;;0:;;5999CCCCCC@?@AAA@AAB>>;BB>>>;>:;:;5;==<5:4:A;;;
@ATNG8:01851:02551
GATGGTATACATATCGTACTCTCTGTACTCATTCGTTTCGGAAGAGACAGGTACGTTAATAGTTAATAGCGTACTTCTTTTTCTTGCTTTCGTGGTATTCTTGCTAGTTACACTAGCCATCCTTACTGCGCTTCGATTGTGTGCGTACTGCTGCAATATTGTTAACGTGAGTCTTGTAAAACCTTCTTTTTACGTTTTACTCTCGTGTAAAAATCTGAATTCTTTCTAGAGTTCCTGATCTTCTGGTGTCTGATCTGTATCACTACCATCGAATGAGGTTAGTCT
+
BBBC?BCCCCBBBECCDCBBBBBBCCBCCCA@<@???<??9?<@@ABBCC?BBBBB?B?BCCC>A>???AAAA::7;@F>C*??:>788,6??:>C@@<@A8;;=A>><>@@BAA??;?>>9>9>A>>>@@A;AA>>8=<>=>>>>>AAAA;==@9=>=;==9=:>>===??=?:>==>>5><>::6666)6:----)--3---75577555'5:8999<59:717==A=::5:+//99==:=?C=@@??@?AAAAAA?>?A===>9>@A@A988892729A<99
@ATNG8:01863:02549
GATGGTAGCGCATATCAGCGCAGCCCAGAAGATCAGGAACTCTAGATGAATTCAGATTTTTAACACGAGAGTAAACGTAAAAAGAAGGTTTTACAAGACTCACGTTAACAATATTGCAGCAGTACGCACACAATCGAAGCGCAGTAAGGATGGCTAGTGTAACTAGCAAGAATACCACGAAAGCAAGAAAAAGAAGTACGCTATTAACTATTAACGTACCTGTCTCTTCCGAAACGAATGAGTACGTGTGCGACGTGTCTCCTACCATCGAATGAGGTTAGTCT
+
;>:<>B=ABBBCCCCCBBBBBCCCD>CAA=ABBA@@=@?BBCCBCCBBC=?<@AAABBBB5C@CCDCCCCCCDE>BCCCCCC1@@<@2999.;CD@BBBBCCEDB>A=AA?BBB<??BBBBCCCCCCCCCCD@C@@@?BBCBBBAB@B?D999:CBBCCBC?CCCA??>AA?BBB7;;777)9>>;99999(8@;A=?>BAA??;?<ABBA9=:<@BA@>ACCCCCE@B?@?>6?:;5;BBDCBB@A@>?>AABABBBBBB?@BB?B@@AA8=<?D=B<?B@@@
@ATNG8:01870:02544
GATGGTAGCTCTGCTCTGACTCTCGTACTCATTCGTTTCGGAAGAGACAGGTACGTTAATAGTTAATAGCGTACTTCTTTTTCTTGCTTTCGTGGTATTCTTGCTAGTTACACTAGCCATCCTTACTGCGCTCCGATTGTGTGCGTACTGCTGCAATATTGTTAACGTGAGTCTTGTAAAACCTTCTTTTTACGTTTACTCTCGTGTTAAAAATCTGAATTCTTCTAGAGTTCCTGATCTTCTGGATATGAGTGACTCGTGCTACCATCGAATGAGGTTAGTCT
+
//<;7:@@>9;;BBBCCCCD9:;;DD@@?D@?=?CBD?EM?B?BBCLHCC@CCCCC@C@CCCC?C@CCBCBBBCC>AA@@?0@A<@@CD>BBBB@BCA=AD;;:CCCC;;;CCCCDC@BBB?A?CCBBBB;;;?@@@<AAABBBBCBBBBBBCBB?CCC?BB?C>AACBBCCCF>BBCCC;B>B;;;:::*;B@AB=BBBAAABBBBADEED5CCBCC@CBCC?BCCCC@@=@?AABCBA?A@B=BABA@ACABBCBBB;;;AAA>@@?@@<9::?9?<AAA@?
@ATNG8:01874:02522
GATGGTAGACATATCGTACTCTCTGTACTCATTCGTTTCGGAAGAGACAGGTACGTTAATAGTTAATAGCGTACTTCTTTTTCTTGCTTTCGTTGGTATTTCTTGCTAGTTACACTAGCCATCCTTACTGCGCTTCGATTGTGTGCGTACTGCTGCAATATTGTTAACGTGAGTCTTGTAAAACCTTCTTTTTACGTTTACTCTCGTGTTAAAAATCTGAATTCTTCTAGAGTTCCTGATCTTCTGGGCAGACTCTCACACGCCTACCATCGAATGAGGTTAGTCT
+
=A;969=BBCCCCCCCCCFCCCBBBBCCCBAA>ABBC>BB?B>AAAAADC?BBBAA=@=BBBB@B?AB@@::9./(.....$.727=>>5>AB?>4:888)9=:<=>=;;2:=@@BBAC<AAA<A<@@>>;:;A<AAAA6:8>:;:?AAAAAA787A:==>;;;7;7;;AAAAA@@<>>>BB5B7:7:???>/<=///*/:<///=88<07778(8@@A@<A=??<?@>>>==<A=B>@>;;7;@AB:A<==>>>AAA@AA?A;@;;5886666;<<;6<6???<>
@ATNG8:01874:02553
GATGGTAGGCACTGCGCACACATCCCAGAAGATCAGGAACTCTAGAAGAATTCAGATTTTTAACACGAGAGTAAACGTAAAAAGAAGGTTTTACAAGACTCACGTTAACAATATTGCAGCAGTACGCACACAATCGAAGCGCAGTAAGGATGGCTAGTGTAACTAGCAAGAATACCACGAAAGCAAGAAAAAGAAGTACGCTATTAACTATTAACGTACCTGTCTCTTCCGAAACGAATGAGTACGAGAGAGCACACGTGTCTCCATCGAATGAGGTTAGTCT
+
:=<=>@;C?C@@@CBBBCBBBBADE=DBB@BBBBAA=A=BACABBB@C@<><000=???@0?:?AABBBBBBBB?AABDEDD5@@=A<ABB9ABC@BAABAAAAA=@>@C?AAB=??BBDCFGCCCCCCBBA>A@;;59==@@@@A;@=@AA=AAAABCCC@DBBBCD?B@:>>@000@=>3//5-55655'.848...5;AAA;>8>;;99><@@CAA?BCBAABB?A?BA>6>00+00==AABCBABAA;@?A=A@=9:=//,/<<?@=@@??<?:>A:::
@ATNG8:01876:02555
GATGGTAGCTCACGTACGTCACACGTACTCATTCGTTTCGGAAGAGACAGGTACGTTAATAGTTAATAGCGTACTTCTTTTTCTTGCTTTCGTGGTATCCTTGCTAGTTACACTAGCCATCCTTACTGCGCTTCGATTGTGTGCGTACTGCTGCAATATTGTTAACGTGAGTCTTGTAAAACCTTCTTTTTACGTTTACTCTCGTGTTAAAAATCTGAATTCTTCTAGAGTTCCTGATCTTCTGGAGATACACATGATACTCTACCATCGAATGAGGTTAGTCT
+
@>;;.44<45565555556<<<<AC>CBBAA@=;;;A<AA?B?BABBDAA?ABA@A@C?BBBB?B?BBB@@??886>A??>.@@;AA=@9@DBB?A@@@9=9???;8<:88=@@>>>;>@?;?==>=???==:==?A;>>??AAAC>===@///>7</818<8<8>>>>??B@@;?:;::/:4;7=9=>=,;;99;,--3---376?;????/>@>@A=B;==:>?????@<@<?;6667139=43777===@;;;???ADB@@@=?;7779///<5:5:<::>
@ATNG8:01882:01928
GATGGTAGTGTGTCATATGAGAGTGTGTACTCATTCGTTTCGGAAGAGACAGGTACGTTAATAGTTAATAGCGTACTTCTTTTTCTTGCTTTCGTGGTATTCTTGCTAGTTACACTAGCCATCCTTACTGCGCTTCGATTGTGTGCGTACTGCTGCAATATTTGTTAACGTAAGTCTTGTAAAACCTTCTTTTTACGTTTACTCTCGTGTTAAAAATCTGAATTCTTCTAGAGTTCCTGATCTTCTGGCTCTCGTAGACAGATACTACCATCGAATGAGGTTAGTCT
+
85558:;;=<?>>;;;;;=<<=<B:;9@><<<00)///7.996:7655:?AA?ADA@A@C>A<=;*0-0=<<ABBBB9??@@@.@A7:9CC9:7;@6:6D?@C@CCCBBD@BBACBBBB@BCCACACD;;;@<;5<CCC8;;BBCBCA@@CBBBBBA=A;;;0;@=A>AAAB><;;C@;;;DF:C?B=@AAAA,AA;<;0:@@@@AB@?B4;:::(95599@C<CD@@A@@@>@=A<??CBBD@B;;:;BAA;:;D;;<BBBBCB;;;=A>>=>9?998?C@CEC@@
@ATNG8:01882:01940
GATGGTAGCACGACACGACGATGTGTACTCATTCGTTTCTGAAGAGACAGGTACGTTAATAGTTAATAGCGTACTTCTTTTTCTTGTCTTTCGTGGTATTCTTGCTAGTTACACTAGCCATCCTTACTGCGCTTCGATTGTGTGCGTACTGCTTCAATATTGTTAACGTGAGTCTTGTAAAACCTTCTTTTTACGTTTACTCTCGTGTTAAAAATCTGAATTCTTCTAGAGTTCCTGATCTTCTGGAGATACACATGATACTCTACCATCGAATGAGGTTAGTCT
+
:;@>9<=BBB<=>C>>BBAA<ABBACBBDCDE@DBBC>BBBB?BBBBBBB?AAAAA>@>@@@A=@>@AAA>>>@?8<:;::,:>9000@@7=/33,3333994::855;;@>>BDDDDAGCC@B@CCCCCCCC@CCCC?BBCCCBCDBBBCCC@CC?BBB@BB?B@A@@@ABBCC=A9999-:;?;:::::*;@CCC>BBCBBBCBBB?CFGF3ICCCB@C@CC@CCCCCBA?AACBBBBB?BBD?BBBBCCCCCBBBBBCCCCBB?BB?@?;899A=A@DCBBB
@ATNG8:01887:01924
GATGGTAGGAGACACGTCGCACACGTACTCATTCGTTTCGGAAGAGACAGGTACGTTAATAGTTAATAGCGTACTTCTTTTTCTTGCTTTTCGTGGTATTCTTGCTAGTTACACTAGCCATCCTTACTGCGCTTCGATTGTGTGCGTACTGCTGCAATATTGTTAACGTGAGTCTTGTAAAACCTTCTTTTTACGTTTTACTCTCGTGTTAAAAATCTGAATTCTTCTAGAGTTCCTGATCTTCTGGGCTGCGCTGATTATGCGCCTACCATTCGAATGAGGTTTAGTCT
+
BBCC<96E?DDCBB?CCCBCCAAACCCB@@AA>BBBB<BC;?7?@A@??B>A?>=<6<898331728=88===<;6=;888);9.55522&2>>A?>>?@BC>A@A=;:4::675;?B<AAC:>8>>>988>==AH9858?>>B;;;=?===;;;;89885:;5;;@@B;<<@@?:?6766-6)/+/>@@@,>=////+9>>?==///<67777,7777<6:1;;;?A?===?;?<@A??@@<????9;;;>====63-3722,,),,2,,,),8848999053,3...6
@ATNG8:01898:01965
GATGGTAGTATCTGCACACTCTGTCCAGAAGATCAGGAACTCTAGAAGAATTCAGATTTTTAACACGAGAGTAAACGTAAAAAGAAGGTTTTACAAGACTCACGTTAACAATATTGCAGCAGTACGCACACAATCGAAGCGCAGTATGGATGGCTAGTGTAACTAGCAAGAATACCACGAAAGCAAGAAAAAGAAGTACGCTATTAACTATTAACGTACCTGTCTCTTCCGAAACGAATGAGTACGTGTGACGTACGTGAGCTACCATCGAATGAGGTTAGTCT
+
////)/:::<<666<<965;;:<==9BCC?A@;<;@;@498A<:==987,3177;;8:::):4:::888=434B9BABBBBB5@A>B;@@@7AAB?AAABABBBB?B?BC@DBB?BCAABCCBCCCDDCBBC@C;;:@B??@BBCBBA>A9959BA@ABBB>AAB;;;:>=:===18/66<0///366665(--48/....29=270229939055??><@@<AAAA=@<?@@;>?@;::9?DDD99:::<C@@?AACBBBBCBA?B?::9>AAAA>A?BBDAA
@ATNG8:01899:01936
GATGGTAGTGCGTGAGAGAGAGACCCAGAAGATCAGGAACTCTAGAAGAATTCAGATTTTTAACACGAGAGTAAACGTAAAAAGAAGGTTTTACAAGACTCACGTTAACAATATTGCAGCAGTACGCACACAATCGAAGCGCAGTAAGGATGGCTAGTGTAACTAGCAAGAATACCACGAAAGCAAGAAAAAGAAGTACGCTATTAACTATTAACGTACCTGTCTCTTCCGAAACGAATGAGTACGTGTGACGTACGTGAGCTACCATCGAATGAGGTTAGTCT
+
AAAB?BBCCBBBBCCDCDCCBB???<@AB@CCD@@??B?ACBAAAB@BB@C@99:BACCA)A<ACCBBBBBBBB>>=BBEEE3BD@C=AAA9ABCACBBBEDAA@@D@DD?A@A@BCBBBBDDCCBBBCBBB@CCBB?BAAABBAA>B?BBB@BCCCCCCD?BACAAA?CC@>>><??===7???<@AAAA/AC=B887@@ABA<A<AA@@<@:AACCC?BBBAABB6879AA:A@@>AAAABBCBBAAAACCCCBBBB?>>BBA?CAACB@CB==:<>@@AB@
@ATNG8:01901:01958
GATGGTAGGCGACATACATACGCGCCAGAAGATCAGGAACCTCTAGAAGAATTCAGATTTTTAACACGAGAGTAAACGTAAAAAGAAGGTTTTACAAGACTCACGTTAACAATATTGCAGCAGTACGCACACAATCGAAGCGCAGTAAGGATGGCTAGTGTAACTAGCAAGAATACCACGAAAGCAAGAAAAAGTAGTACGCTATTAACTATTAACGTACCTGTCTCTTCCGAAACGAATGAGTACTATGTAGAGCTCTATACTAATCGAATGAGGTTAGTCT
+
CBBB;96>:=CCBB??>C@EBBBBE@CGGACDBBBB?B=A>@CCCBB@CB6:39=??@@@@0@=BFCCCBBBDEK?BBBBBBB5CD?C@BBB:CCC?BBBBBAABC?B@CB@BAB@BBBAACCCCCCCCBABC@DCCB@BBBBBBCB?C?B@@<@AABBBBC@CBBBBB@CB?BBB>AA999+9=<8=>>>@.@@@=;;;AA@>>;>=B@@@=?<>>BBB?BCCCBBC?C@BBB=DDC=??ABBABBBBBBBBBAAABAACCA>>:==>>8==>@<@:>ACBB
@ATNG8:01902:01967
GATGGTAGCGCATATCAGCGCAGCCCAGAAGATCAGGAACTCTAGAAGAATTCAGATTTTTAACACGAGAGTAAACGTAAAAAGAAGGTTTTACAAGACTCACGTTAACAATATTGCAGCAGTACGCACACAATCGAAGCGCAGTAAGGATGGCTAGTGTAACTAGCAAGAATACCACGAAAGCAAGAAAAAAGAAGTACGCTATTAACTATTAACGTACCTGTCTCTTCCGAAACGAATGAGTACCTCTCAGACGCTCGTCCTTACCATCGAATGAGGTTAGTCT
+
?C@=?B665;;ABCCDBBBDDDFFD>CBB@BBCC@@=@>@@AACCC@CC>B=A@@;;;;;*;>AAACBBBB;;;0;AABBBC5CC?C7;<;7;DD@BB;;9@B9:88>AA=BBC99:BBCCCCCDBBBDBCC@CCBB@BBBBCAAA@D@CBA?ACCCBDDC@AAABCB@BB>AAC>AA::9,9<<8000000%0=9/0/39:=AA=A=687<8<9>;ABC@CCB;;;E@D>ABC=BBE=@@B:::B?A???ECDBBBBAB?;5;5:;;?@AAA<==;;5;18;B@@
@ATNG8:01911:01950
GATGGTAGCTATACGTATATCTATGTACTCATTCGTTTCGGAATGAGACAGGTACGTTAATAGTTAATAGCGTACTTCTTTTTCTTGCTTTCGTGGTATTCTTGCTAGTTACACTAGCCATCCTTACTGCGCTTCGATTGTTGTGCGTACCTGCTGCAATATTGTTAACGTGAGTCTTGTAAACCTTCTTTTTACGTTTACTCTCGTGTTAAAATCTGAATTCTTCTAGAGTTCCTGATCTTCTGGTATACACACTCGCTCGCTACCATCGATGAGGTAATCT
+
4444.44445<;5966555;6549:5556=<;4;555/5>8>455<=556=8;;;33-3-33;;6<6<;;888=8828;;99'22+2258.8>;?4:379?A?C;;557+..8773332...27489A99577/599;/66.6978////(////5;A=656968186:669;///735533-506.22222$.5557.8...7<<9:;:=@>5@====:=:>?;>===B??<?:==>=::5//-466-//::>>>><<:676<<=9A=;77,,,2-22-276
@ATNG8:01911:01961
GATGGTAGGCGACATACATACGCGCCAGAAGATCAGGAACTCTAGAAGAATTCAGATTTTTAACACGAGAGTAAACGTAAAAAGAAGGTTTTACAAGACTCACGTTAACAATATTGCAGCAGTACGCACACAATCGAAGCGCAGTAAGGATGGCTAGTGTAACTAGCAAGAATACCACGAAAGCAAGAAAAAGAAGTACGCTATTAACTATTAACGTACCTGTCTCTTCCGAAACGAATGAGTACGAGAGTCAGAGCAGAGCTACCATCGTATGATGTTAGTCT
+
CBA@@BBC@B;:6CCCBBBCB@@AB?BFG@CCBCBB?B=@@A@@?B?CD?B?BABBBCBB5C@BCCAAACCCBB;@@;<;;;(9B<D4999&9:9.5>:@BA@;939<>@<@AA>AAABCCCCCBCCCBBBFACABB@B@ABBBBB@C@CBB@BCCCCBBB?BBDBBB@BA<???488??>798949CCCC3>>99///89=>>>D=>>>@9=6;;BCDADCBBCCC?@>@@>6>00,0;;>B???D???ABBCCA@A;;00/<<5:9==@@>BBCDC@CCG@A
@ATNG8:01920:01942
GATGGTAGTGATACAGATCAGACACCAGAAGATCAGGAACTCTAGAAGAATTCAGATTTTTAACACGAGAGTAAACGTAAAAAGAAGGTTTTACAAGACTCACGTTAACAATATTGCAGCAGTACGCACACAATCGAAGCGCAGTAAGGATGGCTAGTGTAACTAGCAAGAATACCACGAAAGCAAGAAAAAGAAGTACGCTATTAACTATTAACGTACCTGTCTCTTCCGAAACGAATGAGTACAGAGAGTACGATATGTCTACCATCGAATGAGGTTAGTCT
+
:;9:;@>C@@B>C@BAB;66A@<==7;;C=>AA;:99>7>83893?<BA8?;:9883333$31758888<8999-226>?>>+:9.5.555&5995;666<;9::8<;@A<@AA=@?::;@BACCCCCCCCC@BB@@<@@??@@??9@?B;;9;C@@CCCC@ADDBBB?BB?CBC?BA??=5<<=9:@DDH/>=:>===>==>B:=:=>>>5:4:<@@@=AA@@@AB;@<?BB;@BB8::?BCCCDBBBBAAABBB>>;??@AAD;??ABB=:;:?=B=@@???
@ATNG8:01925:01965
GATGGTAGGCGAGGAGGTGAGACGCAGTACTCATTCGTTTCGGAAGAGACAGGTACGTTAATAGTTAATAGCGTACTTCTTTTTCTTGCTTTCGTGGTATTCTTGCTAGTTACACTAGCCATCCTTACTGCGCTTCGATTGTGTGCGTACTGCTGCAATATTGTTAACGTGAGTCTTGTAAAACCTTCTTTTTACGTTTACTCTCGTGTTAAAAATCTTGAATTCTTCTAGAGTTCCTGATCTTCTGGGCTGCGCTGGATATGCGCTACCTGCAATGAGGTAATTCTTGTCACCTGCGACCCCATTGAACAGGAG
+
4=<<<@:;)/--.(--(-55579:<599@@@@CC@BCCC>AA>@;@=;<=8938>;8;2;.33;=7>@B979A??@A6@C?>>+;=8>888)6937.73<6;B<@>@>>>:==?====>;>AA7;6;=;;;;=><A===:<<9999<>9::?:63;8,---433-607:>?>@A67358@=A2@7;8;@EHE/??:::3:;>?>>??;<8;DGD/A;;7;B:>;>?<?BB@@??<?;?>>>A=76622-2,,,,9,,),9722---66606...278883550736628555737---2266),,026,226),,
@ATNG8:01926:01963
GATGGTAGCGCACACATAGATACAGTACTCATTCGTTTCGGAAGAGACAGGTACGTTAATAGTTAATAGCGTACTTCTTTTTCTTGCTTTCGTGGTATTCTTGCTAGTTACACTAGCCATCCTTACTGCGCTTCGATTGTGTGCGTACTGCTGCAATATTGTTAACGTGAGTCTTGTAAAACCTTCTTTTTACGTTTACTCTCGTGTTAAAAATCTGAATTCTTCTAGAGTTCCTGATCTTCTGGAGATACACTTGATACTCTAATCGAATGAGGTTAGTCT
+
BBDB?B;?@CCCDFCBBBBCCBBBCCCCBBAA??:9:7;B?BACCCCCBC@CDBAA?C@CCCA?C?CBBBA@@CC@BBBBB1BB?AAAC<@ABB@BCC@CC;;:ACCC?BBFDDECC?BCC@C?CCCCBBCC@CCDD9::DCBBBBCBBBCA@@A?C@@>@B?B>AABBCBBAC;?;:::.:>@>ABBBB2ACCCD=@ADBBBCCCCADFDD3DBBCC>CBDD?B@BDDBB?B@BCBBBB@BBB@CCCBBCCDD@CBCC??@AB?BBAB?AA@B>B>BBB@A
@ATNG8:01880:01976
GATGGTAGCATCATGCATATTTCACCAGAAGATCAGGAACTCTAGAAGAATTCAGATTTTTAACATCGAGAGTAAACGTAAAAAGAAGGTTTTACAAGACTCACGTTAACAATATTGCAGCAGTACGCACACAATCGAAGCGCAGTAAGGATGGCTAGTGTAACTAGCAAGAATACCACGAAAGCAAGAAAAAGAAGTACGCTATTAACTATTAACGTACCTGTCTCTTCCGAAACGAATGAGTACCTCTCAGACGCTCGTCCTACCATCGAATGAGGTTAGTCT
+
@@?<@B<CBABBC<:9@CCBB=BCB@BBC@;;9CCC<@?@@@AB@@<:957<<?9:7==<'<<78776////99918833333$33,34;==1<<=7<ABCCCB>>:@<??<?AD:?>@@CBBBCBDDDBBAA>CCCA<??BBBA@@<@?A@A>BA@ABBBB@BBBA>><>C?BBK?BA888)5994:;===.>D=A:99AAA@@<>;>@CC<><>@B@@=@BBBBBB?B@CCC>B>><@CDDDCC>@@@B@@@@@??@???8<=A>@?@>=9=???;?:>ABBB
@ATNG8:01882:01981
GATGGTAGTGATACAGATCAGACACCAGAAGATCAGGAACTCTAGAAGAATTCAGATTTTTAACACGAGAGTAAACGTAAAAAGAAGGTTTACAAGACTCACGTTAACAATATTGCAGCAGTACGCACACAATCGAAGCGCAGTAAGGATGGCTAGTGTAACTAGCAAGAATACCACGAAAGCAAGAAAAAGAAGTACGCTATTAACTATTAACGTACCTGTCTCTTCCGAAACGAATGAGTACGAGAGTCAGAGCAGAGCTACCATCGAATGAGGTTAGTCT
+
;A>;>@=BBCDCCCCCBBCCCDBCB?CBB@CCC88:?B?BCB@@@D?CC?B=99998333$34<>;BBAB?CBB9@?BCGKK5BA=A5;;05:;5666<>>>@><C@BA?@@@>AABBBCCCCCCCDCCCC?CCCD?BABBBB@A>B@CCC=BCCCCCCB?BBBBBB@BC>@??:??=>=8==>;98888(8@:?===@@@AA<>:=>==694:A??@?BBCCCBB?A>@??8@@@=@BBBBBBBBBBBBBBCBBBBB>::@>?=A?==<6;A??;?=@A@@@
@ATNG8:01883:01974
GATGGTAGTGTCATATGAGAGTGTGTACTCATTCGTTTCGGAAGAGACAGGTACGTTAATAGTTAATAGCGTACTTCTTTTTCTTGCTTTCGTGGTATTCTTGCTAGTTACACTAGCCATCCTTACTGCGCTTCGATTGTGTGCGTACTGCTGCAATATTGTTAACGTGAGTCTTGTAAAACCTTCTTTTACGTTTACTCTCGTGTTAAAAATCTGAATTCTTCTAGAGTTCCTGATCTTCTGGACAGAGTGTGCATATACTACCATCGAATGAGGTTAGTCT
+
899969=:666>>>?<<@@CA@A@;:9??::??BABD=DD?B?CCED@@;=;;5::596:?<@5;2495>>>@CD@BBBBA2AA<@:;;0:??@9@9949B=BB@@@B6;;BBCCCKGBBB@CACCAA;;;HBGCCD?AAAAABCBBCCCBCCBA?B;;7;A=@=AAABBCBBB=@;;;;-;9?;::;9-4444C499CBBCC966<CA>A*96699=B;@@=@BA@@@@<@<@AABDB=AAB@DF;;;EGCCC;;;DCDCBCC:;;;;;6:AAB?B?AC;;;
@ATNG8:01884:02003
GATGGTAGCTCTGCTCTGACTCTCGTACTCATTCGTTTCGGAAGAGACAGGTACTTTAATAGTTAATAGCGTACTTCTTTTTCTTGCTTTCGTGGTATTCTTGCTAGTTACACTAGCCATCCTTACTGCGCTTCGATTGTGTGCGTACTGCTGCAATATTGTTAACGTGAGTCTTGTAAAACCTTCTTTTTACGTTTACTCTCGTGTTAAAAATCTGAATTCTTCTAGAGTTCCTGATCTTCTGGGCTGCGCTGATATGCGCTACCATCGAATGAGGTTAGTCT
+
=@=:5::@B@;BCBDGIAAABBA@??>><C@@8ACCB>BB@B@CCBBECC?CCCCD=B?BDCC?CADCCBBBCCC@BBBBB3BB@BBBB>BFBB?BCB?BC8::ACAA>ABFBBBBB>ABB?B?BCCB@==>@AAA?7;;=?<<=>>ABBA=>>@=:;:<@@=A=ADD;;<>==8=????5?=B<;7666)6<333)--6---799><BBBA*;999A6A:>>9>=<<<<<8<5::<99=/--;;47--/<<66;AA======;;4:<<=@;?<;;1715557/
@ATNG8:01885:02004
GATGGTAGCATCATGCATATCTCACCAGAAGATCAGGAACTCTAGAAGAATTCAGATTTTTAACACGAGAGTAAACGTAAAAAGAAGGTTTTACAAGACTCACGTTAACAATATTGCAGCAGTACGCACACAATCGAAGCGCAGTAAGGATGGCTAGTGTAACTAGCAAGAATACCACGAAAGCAAGAAAAAGAAGTACGCTATTAACTATTAACGTACCTGTCTCTTCCGAAACGAATGAGTACTGCGTCTCACTCTCGCCTACCATCGAATGAGGTTAGTCT
+
?@>:=@;ABBBBBCBBCCCGCBBBB@CCC?BBB;:9<?<?CA?>@B@BH?B>>>?A@BBB1B?B@@CCCBAAAA:==BBBBB2@@<@4:99&5;<7566;=?>CB@J@AA=@@A<@?CCDBBBCCCCCCDBB?BCBB?BBBB@@@?9@=@998:CCCCCDA?CCBBBB?AA<@BB=@@???8?@@<@>???/?B<@;:;AAB@@;?;??AA9>9>ABCC?BBAAABC>@?A@?8@9959ABCBBBABBABCBCBBBCCBBA@CCC@CBBBB>AB@@=@?CBB@@
@ATNG8:01887:02006
GATGGTAGTGTGTCTCTGAGAGTAGTACTCATTCGTTTCGGAAGAGACAGGTACGTTAATAGTTAATAGCGTACTTCTTTTTCTTGCTTTCGTGGTATTCTTGCTAGTTACACTAGCCATCCTTACTGCGCTTCGATTGTGTGCGTACTGCTGCAATATTGTTAACGTGAGTCTTGTAAAACCTTCTTTTTACGTTTACTCTCGTGTTAAAAATCTGAATTCTTCTAGAGTTCCTGATCTTCTGGGATGTGTGCGCAGTGCCTACCATCGAATGAGGTTAGTCT
+
:;99455=@<<B=>666?@@CABBCBBBAAAB?BBCD>CC?C=BBCCBBB@CDDCC@C@BABA>B=AACGGHCCD@BBCCC5BB@CCCD>BB;::;CC=BC;<;CLBB@CCCCCCCC@BBC@C?ABGCBBBC?BBBB@CCCCBCC@@@CBBBCCD@CBB@BB@B?BBB@@@BBB>AAAAA7@<A;;;;;;*;BBBC>CCDBBBCIFD@CCCC3DBBAA=A=BA>AABBCBB@B@BBBBCDAB@AA?>000>AECDIDDCCC@CED@CA@@A>@@?@<??ABA;;
@ATNG8:01890:01973
GATGGTAGCACACGAGATCTCATCGTACTCATTCGTTTCGGAAGAGACAGGTACGTTAATAGTTAATAGCGTACTTCTTTTTCTTGCTTTCGTGGTATTCTTGCTAGTTACACTAGCCATCCTTACTGCGCTTCGATTGTGTGCGTACTGCTGCAATATTGTTAACGTGAGTCTTGTAAAACCTTCTTTTTACGTTTACTCTCGTGTTAAAAATCTGAATTCTTCTAGAGTTCCTGATCTTCTGGGCAGACTCTCACACGCCTACCATCGAATGAGGTTAGTCT
+
CBBB@CCCBBBBAAA@@DCBBCCCCCACACBA?AB@D=BB@B:???CCCC@CHBBA?B>AABC9B?AAACCBBBB?BBBCB3BB?B::;6;BBE?BBB@BB??=>BBB?>>>CCAA=;>>>;A;>>=88;;;=AFA@;AAAA@??AAA@@@B@@@<>>?:?>:?<@@@@@@A>>;>AAAA5A<@<?A???.?A;;;0955///;99<8<<<<.=;;;B<B:;;7;AAA>=>=B<@@???A;??@D:C=>:;;>>=AAA>=96<;95;5669499=D=B<@=>9=
@ATNG8:01893:02009
GATGGTAGTGCGTGAGAGAGAGACCCAGAAGACAGGAACTCTAGAAGAATTCAGATTTTTAACACGAGAGTAAACGTAAAAAGAAGGTTTTACAAGACTCACGTTAACAATATTGCAGCAGTACGCACACAATCGAAGCGCAGTAAGGATGGCTAGTGTAACTAGCAAGAATACCACGAAAGCAAGAAAAAGAAGTACGACTATTAACTATTAACGTACCTGTCTCTTCCGAAACGAATGAGTAACGTGTGACGTACGTGAGCTACCATCGAATGAGGTTAGTCT
+
<;==@BBDCCCCCCDDCCDCDB??@;@AA?BAAAB@B>AAAA@@A=@@=A?AAAA@@@@2A>ABBBBBBCA@@9<<::999(8;6:-555&2794A688@B>>=;@<@A<@@@<@AA???A@>@>>>===C;>??A;<<>=;;995<;@@@<@=<<A@??:>>>=;;9=@<?AD<?>9<95<;<8<;<;<+::5;A@@=>>A?@<?=A=<<<A=B:::>9<=>:9<@-///=@6:>>:=::=//,/=>9:9BB========>>@BB===<AA<AA@@<>;>@@>>
@ATNG8:01894:02008
GATGGTAGCGAGCGAGTGTGTATACCAGAAGATCAGGAACTCTAGAAGAATTCAGATTTTTAACACGAGAGTAAACGTAAAAAGAAGGTTTTACAAGACTCACGTTAACAATATTGCAGCAGTACGCACACAATCGAAGCGCAGTAAGGATGGCTAGTGTAACTAGCAAGAATACCACGAAAGCAAGAAAAAGAAGTACGCTATTAACTATTAACGTACCTGTCTCTTCCGAAACGAATGAGTACCTCTCAGACGCTCGTCCTACCATCGAATGAGGTTAGTCT
+
:=::7;<???@?=AABCCCDFCDAA??CC?;:9@>A>@=@@@?BBC???;????@CBABB5C@CFDDCCCBBAA<A@@ACDC5CC>E5;<;&99<7<;;<=BAAA?B?BD@CBC?BBCBCCCCBBBCCCCCC?CDCC?CBBCBBBB?BBD@@?@BBBBBBC@EDCBCB?BB=AAC;??@@>8>::4:ACCC3BB?B::8EFB??<?<@@@@7:5:AC@@=@B@@@BB?B?BDF?F@@??BCCAAA?BBBBBBBBBAACCAA;@@A;>=:8808<:;5;5;@@@@
@ATNG8:01894:02015
GATGGTAGAGTACTGTGTAGTAGACCAGAAGATCAGGAACTCTAGAAGAATTCAGATTTTTAACACGAGAGTAAACGTAAAAAGAAGGTTTTACAAGACTCACGTTAACAATATTGCAGCAGTACGCACACAATCGAAGCGCAGTAAGGATGGCTAGTGTAACTAGCAAGAATACCACGAAAGCAAGAAAAAGAAGTACGCTATTAACTACTAACGTACCTGTCTCTTCCGAAACGAATGAGTACTGTATCTATGTGTGCGCTACCATCGAATGAGGTTAGTCT
+
<A@?7;=<<<<666<<<BBBBEEBB:=BB<@BB@@?@C????///;88858688889===1>6::==;::A;;<777@C>>>+69458===2>?B@CDDCA@ACG@E@AA>ACC?AAAABCBCCCDDCA@@CGEDBB@BB???CCC@CACAA?@CCCCBBAACCBBBB@BA=???490;::3:0/)/:>>=,=>6?767<==78687<<@;>>=A@BBB?CCBCCBB=?=?AA9A??<??ACCCBBBBBBBCABAB?????>>??;??>BB=?@@@?A>ABA::
@ATNG8:01895:01993
GATGGTAGCGCACACATAGATACAGTACTCATTCGTTTCGGAAGAGACAGGTACGTTAATAGTTAATAGCGTACTTCTTTTTCTTTGCTTTCGTGGTATTCTTGCTAGTTACACTAGCCATCCTTACTGCGCTTCGATTGTGTGCGTACTGCTGCAATATTGTTAACGTGAGTCTTGTAAAACCTTCTTTTTACGTTTACTCTCGTGTTAAAAATCTGAATTCTTCTAGAGTTCCTGATCGTCTGGATAGCGACGCGATATACTACCATCGAATGAGGTTAGTCT
+
8;99::<<=AB==??==BCCCCBBBAB>>>>=9<;?;4@<8<:<<<@>BC?;;555059<@=A:F@CCBA?@???699AA@0987*7;=<5>89:6<;;6;>8<<=CCCACDCCBBBB?A@@=@?CCCCAABB@BCDC@CCCCCBBBBBBAA@@@A>AAC@BB?B=A@;;;@BBC@CCCCD;B<@9;;;;;*;AABB:;;BBCB;<;C5;;;;*:@@::8:?CB?BB;;<AC@C@AAABC;:;BB?CCBCBBBBBB<;;CDCCBA@=@B=>?6:<BC?C<@@;;;
@ATNG8:01895:02013
GATGGTAGCTCACGTACGTCACACGTACTCATTCGTTTCGGAAAGACAGGTACGTTAATAGTTAATAGCGTACTTCTTTTTCTTGCTTTCGTGGTATTCTTGCTAGTTACACTAGCCATCCTTACTGCGCTTCGATTGTGTGCGTACTGCTGCAATATTGTTAACGTGAGTCTTGTAAAACCTTCTTTTTACGTTTTACTCTCGTGTTAAAAATCTGAATTCTTCTAGAGTCCTGATCTTCTGGACGACGCGCACTGACACTACCATCGAATGAGGTTAGTCT
+
:;44.444;<;;;;;;656<=959DB@@BAAA@BCBD;;;5;;.9><9949@99=4;6;9@=:@<=?CCD@@@@<@@@@@,=?;?@AD>BCCC@CCF@DB?BBCCCC8;9@AABBB@BBB>A>ABCBBBBB?B@A=<???@@@=888AAA;76:7///59>9@7>>>==<A@@<===EE6D9=788898(8=8888)8998>>>>?>4::::)78:5=496//*/;;;===A<;;:78619;;6=;9;9=:656///;659<<<8999;>9:998171775:8
@ATNG8:01897:01999
GATGGTAGCGCATATCAGCGCAGCCCAGAAGATCAGGAACTCTAGAAGAATTCAGATTTTTATCACGAGAGTAAACGTAAAAAGAAGGTTTTACAAGACTCACGTTTAACAATATTGCAGCAGTACGCACACAATCGAAGCGCAGTAAGGATGGCTAGTGTAACTAGCAAGAATACCACGAAAGCAAGAAAAAAGAAGTACGCTATTAACTATTAACGTACCTGTCTCTTCCGAAACGAATGAGTACGAGAGTCAGAGCAGAGCTACCATCGAATGAGGTTAGTCT
+
AA?<=A;;@=@@;CCBBBCCBCCEF?GFD@CBAAA@<@;99;ABBB>BB>>679444;?@0A@@ACA<AD00-918---999+8<8<:@@?2>=<49900/::444(34995;9849987>@@@@A;<;B@A@ABBBC=@@ABBCFB@L@CB@=@BAAAAAA?AAABBA>AC>BAB>A=777)333,/:>9>>%--(----779>=5958889;A98;ABC?B;;;;9B?B@CCE?CAA9::AAA@AA???>??BCBAABB:::BAA==A<<<8;?;;5;;?@AAB
@ATNG8:01898:02012
GATGGTAGTGATACAGATCAGACACCAGAAGATCAGGAACTCTAGAAGAATTCAGATTTTTAACACGAGAGTAAACGTAAAAAGAAGGTTTTACAAGACTCACGTTAACAATATTGCAGCAGTACGCACACAATCGAAGCGCAGTAAGGATGGCTAGTGTAACTAGCAAGAATACCACGAAAGCAAGAAAAAGAAGTACGCTATTAACTATTAACGTACCTGTCTCTTCCGAAACGAATGAGTACTATGTAGAGCTCTATACTACCATCGAATGAGGTTAGTCT
+
@BCC;B=BCCCCC>>A<@@<BBCBB>@AB?AAC@?:7@7;BB???B=>>.7/37333333$36<>=AA@CABBE9<9@>:::'4905:??@2C>?<<AA@BBBBB@BADCABBB?BBCCCDCDCCCCDBAAC?CCCC?BAA?AA>>:@?A@@>@ECCCAAB?AAAACC@BB?>>=8<<998+:??;:::::+:>9?898?@A>>:>=AA@@7;5;AAAB?BBBBABB<?=?BA=B??=?A@???AAAABBBBBABA@@@A?>>=@=AB???6<@?>:;<??999
@ATNG8:01901:01970
GATGGTAGTTCGTGAGAGAGAGACCCAGAAGATCAGGAACTCTAGAAGAATTCAGATTTTTAACACGAGAGTAAACGTAAAAAGAAGGTTTTACAAGACTCACGTTAACAATATTGCAGCAGTACGCACACAATCGAAGCGCAGTAAGGATGGCTAGTGTAACTAGCAAGAATACCACGAAAGCAAGAAAAAGAAGTACGCTATTAACTATTAACGTACCTGTCTCTTCCGAAACGAATGAGTACATAGATATACGTATAGCTACCATCGAATGAGGTTAGTCT
+
BDBB=A<54.5<55566===AB;;;/9AA9@B@6654969;;;;;>:<;7;7:>488BBA1B>BB<<<=CCCBB8;;99999(:=:?<@@G9CAA>AABBCCCCB?C@CD@BAA=AACBCBCCCCCCCCCCB?BCCCAFA@@@@@C@E?C@@>@BBBBEFC@??@BDE?BB@????AAABB=::8988888(8<7=:;;?>ABB<?;>AAA6;6;=AAA>A@@@BDC@C@BBB:@@@<????CBAAAABAB>>>>>>?A@@@@@C<;;;>@5;887:?;?CB::
@ATNG8:01902:02013
GATGGTAGCACGACACGACGATGTGTACTCATTCGTTTCGGAAGAGACAGGTACGTTAATAGTTAATAGCGTACTTCTTTTTCTTGCTTTCGTTGGTATTCTTGCTAGTTACACTAGCCATCCTTACTGCGCTTCGATTGTGTGCGTACTGCTGCAATATTGTTATCGTGAGTCTTGTAAAACCTTCTTTTTACGTTTACTCTCGTGTAAAATCTGAATTCTTCTAGAGTTCCTGATCTTCTGGTCTACTACACTGTACTCTACCATCGAATGAGGTTAGTCT
+
?@=>9==A@;55;;;9<<;55556??BBCCBB>BBBD>@@?@@BA@@@CC@BBAAAAD?BBDC?C?BBBBB@@8:133333$3;19==<4=9929<>=?<?@=ABBB@@<@@BA>>>C=DAA<?=<==>>==D=AAAA:>>@>==??@AAAA;;;E;;;<=??<@AAAAAAAAAA8<<AAA5A8<8>AAAA.??>>>7>>@;;=A888>==2>=><A=A==A=AA?>>?=7=;AAA@>>:==<8=>>>>@@@@===????AA??:>>>>>;<<<>8<8=>>AA
@ATNG8:01905:02018
GATGGTAGTGATACAGATCAGACACCAGAAGATCAGGAACTCTAGAAGAATTCAGATTTTTAACACGAGAGTAAACGTAAAAAGAAGTTTTTACAAGACTCACGTTAACAATATTGCAGCAGTACGCACACAATCGAAGCGCAGTAAGGATGGCTAGTGTAACTAGCAAGAATACCACGAAAGCAAGAAAAAGAAGTACGCTATTAACTATTAACGTACCTGTCTCTTCCGAAACGAATGAGTACTATGTAGAGCTCTATACTACCATCGAATGATGTTAGTCT
+
ACBB?BCCCCDCCCCCC@@ADCCCC?CCC?ABABBB>B>BBBB@@A?AB?A@BBBBBBBB+B>BAACCBA?AAA:BBBCBCB5CCACEIEF0DEDBBBBBCDDCC?B?BC?BBD>A@BBCCCCDCCCCAAAC?CBBB?B??>?ABA=B@CCD?CCBCCCAA?BCCBBB@B@:@?@299<<<5=??;98888(/<7=///==AAA;@;@E@@:>:=@BBB@CBBBBDD=A>A@?8@??<:99CCCBBBCCAAACCAA==>A:::=<6;=?::4:BBABB@BB?@?
@ATNG8:01914:02019
GATGGTAGGAGACACGTCGCACACGTACCATTCGTTTCGGGAAGAGACAGGTACGTTAATAGTTAATAGCGTACTTCTTTTTCTTGCTTTTCGTGGTATTCTTGCTAGTTACACTAGCCATCCTTACTGCGCTTCGATTGTGTGCGTACTGCTGCAATATTGTTAACGTGAGTCTTGTAAAACCTTTCTTTTTACGTTTACTCTCGTGTTAAAAATCTGAATTCTTCTAGAGTTCCTGATCTTCTGGTGTCTGATCTGTATCACTACCATCGAATGAGGTTAGTCT
+
8@><;A<<<AABAA;<;;==;555555559959<==055>)4.6655=AE@DCB;<5;5<9DA:B:BDDCECDAA>ABAAA2::4:>>?@1@BBB@BBA?BCACCCCCD?AABBCKBB?ABB?B@AA??957@<@AAA<>>@;;;A>>>?==8//95///766166:::?=<;::58;<>>,7/75(56677(/988808...967<;@5;=<>):<?=<9<49;=>>>BAAA;>;><:///06996========988==>;;;BBC>??@AA<;;;>7=7=:;:=
@ATNG8:01915:01988
GATGGTAGGACGAGCGTCTGAGAGGTACTCATTCGTTTCGGAAGAGACAGGTACGTTAATAGTTAATAGCGTACTTCTTTTTCTTGCTTTCGTGGTATTCTTGCTAGTTACACTAGCCATCCTTACTGCGTTTCGATTGTGTGCGTACTGCTGCAATATTGCTAACGTGAGTCTTGTAAAACCTTCTTTTTACGTTTACTCTCGTGTTAAAAATCTGAATTCTTCTAGAGTTCCTGATCTTCTGGATATGAGTGACTCGTGCTACCATCGAATGAGGTTAGTCT
+
8999045/39::///;/55;::9;7<556>6919:>>:?C<B?BBBCCCGACDCA@?AACCCC@D?BBBCBBBCL@BCBCA0;;5;@A@9@AAA?ACC@IKAAA@A@D?BABDCBBB@CBB?B@GCCBCBCD>CDDD@BCBCCA@@CCBBBBAA@=@@@>AAAA?CB???AA@@<?AAAA6A?B<@@BBB.;;BBB0;;@;;;;;9>2:9:9'99944.55:<8<A<CCCC:C?CBCCDC@CCB?;<;@@BCBDCCDBBACABAA=@@AAB>AA@C=@>ACBDB
@ATNG8:01918:02014
GATGGTAGTGCGTGAGAGAGAGACCCAGAAGATCAGGAACTCTAGAAGAATTCAGATTTTTAACACGAGAGTAAACGTAAAAAGAAGGTTTTACAAGACTCACGTTAACAATATTGCAGCAGTACGCACACAATCGAAGCGCAGTAAGGATGGCTAGTGTAACTAGCAAGAATACCACGAAAGTAAGAAAAAGAAGTACGCTATTAACTATTAACGTACCTGTCTCTTCCGAAACGAATGAGTACGAGAGAGCACACGTGTCTACCATCGAATGAGGTTAGTCT
+
DCCC?B=BBBBBCCCIFEECCB???<@CC@CBCAAA@C@BAABDAC?BB?C?@@??>CCC+B?BBBDBBBCCDC>==BBBCB2AB<A2;:;*9<=:696<@CDBE@B?CB?BCB=@?BBBCCCDCCCCCCCC@CCAA?ABBBBBBB>C@CCC@BCCBCBBC?ACAAAB>BB>777<@C=@@:AAB@CCCCC5CC@BCBCBBBBG?A?@BBB>A>ABCAB?ADFBBBB>A>ACC>CBB=@@BBCCBB@@@><;@@A??@>@AAA@@<@::::=B@@><>8=A:::
@ATNG8:01920:02008
GATGGTAGTACATGATAGACGACACCAGAAGATCAGGAACTCTAGAAGAATTCAGATTTTTAACACGAGAGTAAACGTAAAAAGAAGGTTTTACAAGACTCACGTTAACAATATTGCAGCAGTACGCACACAATCGAAGCGCAGTAAGGATGGCTAGTGTAACTAGCAAGAATACCACGAAAGCAAGAAAAAGAAGTACGCTATTAACTATTAACGTACCTGTCTCTTCCGAAACGAATGAGTACTGCGTCTCACTCTCGCCTACCATCGAATGAGGTTAGTCT
+
>@BC9==<5559554:::55555555;;;9==;666:=9>>;;;99137-7-77945555$57<=@C>CCDCCC<AA;;;;;*9A9A=BBB;BBB@BCCCB@@00+0-0>:?@A<>>??ABCBC@A@CCCAA=@ABB@CCCDBBBD@C>B;:8;AAABCBB@BCBBAA?:94:99390>==5=00)00///'/:49442<;;>@<?<=>=>=B:==CCD@B@@@@@@=B?BDE=C;;8:???BBABBAACCCBDDB;<;A@@CDD@C;;;C=:;;B>A?@><00
@ATNG8:01923:02011
GATGGTAGATACTCGCTGATACACCAGAAGATCAGGAACTCTAGAAGAATTCAGATTTTTAACACGAGAGTAAACGTAAAAAGAAGGTTTTACAAGACTCACGTTAACAATATTGCAGCAGTACGCACACAATCGAAGCGCAGTAAGGATGGCTAGTGTAACTAGCAAGAATACCACGAAAGCAAGAAAAAGAAGTACGCTATTAACTATTAACGTACCTGTCTCTTCCGAAACGAATGAGTACTATAGACTATCTGAGACTACCATCGTATGAGGTTAGTCT
+
BBCC@CDCCCCCFCC:;9BBDFDD@@@@@CCCCCC?B>AABBBBC?BB?B@BC@?@@@@2@?CB:>?B@>>>C::;@BBAA0@@<@5;;;6:AD?B;;;ACBBB?B?BC@BAA?CBBBCBBCCCCDCBAAD=CAAA?AAB@BBCC>C@B??=@BAAADDC?AAAAAB?BB@>>?>AA>??8>::488888+8>9?888ABB??<@<AA>><>=@ABBB@CCBBBBG>A>ABA9A:95:ACBBBBAABCDA;;;?BBBBABBCBB?BBBB???B@A>@@CDD;:
@ATNG8:01879:02034
GATGTAGTCTGCTCTGACTCTCGTACTCATTCGTTTCGGAAGAGACAGGTACGTTAATAGTTAATAGCGTACTTCTTTTTCTTGCTTTCGTGGTATTCTTGCTAGTTACACTAGCCATCCTTACTGCGCTTCGATTGTGTGCGTACTGCTGCAATATTGTTAACGTGAGTCTTGTAAAACCTTCTTTTTACGTTTACTCTCGTGTTAAAAACCTGAATTCTTCTAGAGTCCTGATCTTCTGGTGTCGTCTATCATGTACTACCATCGAATGAGGTTAGTCT
+
@??>BBCBBBCDCCBBBDCDCCBBCCCC::;:CEDGCC?B>BBCDEDE@BBCCB@C@CCDB@CACBBBCBBBB=AABBB1@@?CCBC=BBBB>BCB>BB=;:;CBB?BCCCCCCC@CCC?C@ED@@AB@B@GCCC?BBCBBABABBAAABB@?=@:97:B=B<??CBBBCBB=A;;;;.;=A>BBBBB2ABBBB>CBCCCCCAA@@BCCC5B@BCC?C@CD@BBCBBBBB?BBBBBB@BBC?BBABBB@@@CBBBABCCBAA?C@@?A=?@@B@B@CCC@@
@ATNG8:01880:02036
GATGGTAGCACGACACGACGATGTGTACTCATTCGTTTCGGAAGAGACAGGTACGTTAATAGTTAATAGCGTACTTCTTTTTCTTGCTTTCGTTGGTATTCTTGCTAGTTACACTAGCCATCCTTACTGCGCTTCGATTGTGTGCGTACTGCTGCAATATTGTTAACGTGAGTCTTGTAAAACCTTCTTTTTACGTTTACTCTCGTGTTAAAAATCTGAATTCTTCTAGAGTTCCTGATCTTCTGGCTCTCGTAGACAGATACTACCATCGAATGAGGTTGTCT
+
4:55.49<45566><<<?=666;;<@BBCCCF@BBBB=9:7;@ABABABB?B@@@@>?@DCBB?B@BBBAAA=38,33333$3969@AF9?90+0+00.)-606---99275588ABC<???<?<@@A;;;=B=AABB:=>>>>?A;;;AA?<==>5;;=:>><>=>>>@@>>>B8::BBC5C8=88////(/<676+//99:9;===8====.=;;;A=A=??;?@@C@??;A>AA:9:A<A@><@B@>@@@?@@>>>A@@@?>>;>AAAD<@@>>;><@A??
@ATNG8:01887:02024
GATGGTAGAGTATCATGTGTATCTCCAGAAGATCAGGAACTCTAGAAGAATTCAGATTTTTAACACGAGAGTAAACGTAAAAAGAAGGTTTTACAAGACTCACGTTAACAATATTGCAGCAGTACGCACACAATCGAAGCGCAGTAAGGATGGCTAGTGTAACTAGCAAGAATACCACGAAAGCAAGAAAAAAGAAGTACGCTATTAACTATTAACGTACCTGTCTCTTCCGAAACGAATGAGTACTATAGACTATCTGAGACTACCATCGAATGAGGTTAGTCT
+
99//+//;?@AABBBBBBBAAAA<;6:@@7;=>=9;8;<@@DCCBB>AB>B?AAAABBBB2B@CBBCCBACCBB=AB@@@@@,A@<A<@DE;DCD?BBBAACCAA>A?BB?BBB>BBABBCBBBCCBCCCCC?BB;;6;BB@@AAA=A>BBB?BCCCCCBE?BB??@D@AA>A@@<@99:D5:9A9=:::::&7;37/./:8<9868<>AAA:=8:>BA@<ABA@ABB>A?BDA=A@@=@ABCBBBCCCBBBBBAACCDCAAAC@@=@??@A;?@@@<@>;;;@@
@ATNG8:01887:02045
GATGGTAGCAGACGTGACAGAGCGCCAGAAGATCAGGAACTCTAGAAGAATTCAGATTTTTAACACGAGAGTAAACGTAAAAAGAAGGTTTTACAAGACTCACGTTAACAATATTGCAGCAGTACGCACACAATCGAAGCGCAGTAAGGATGGCTAGTGTAACTAGCAAGAATACCACGAAAGCAAGAAAAAGAAGTACGCTATTAACTATTAACGTACCTGTCTCTTCCGAAACGAATGAGTACAGAGAGTACGATATGTCTAATCGAATGAGGTTAGTCT
+
BEKH@BBCA@@CBCCCCBBCCECBB?BBD@BCCBBB>B?BBBCCBB?BC;>8::9<<=;>1<?BB?ACCAA?AB:==BCCDE5CC@C?CCC:CBC@;;:@C?@?C>A?AE@CBB9::AABBDDCCCCCC:9;@C@@@@BAAAAAAB@C@CBB?BBBBBBCC@BBBBBB?BC=A@A;??AAA8;;;:<<=<<+<=:=888==?@@=@;?BDD=D<88;CC?BBCCBCB?D=???9>?@<:::?A?>?DCBB=AABBC@BA878;;8=>B?<;;;K=C=@@@;;
@ATNG8:01889:02045
GATGGTAGTGATACAGATCAGACACCAGAAGATCAGGAACTCTAGAAGAATTCAGATTTTTAACACGAGAGTAAACGTAAAAAGAAGGTTTTACAAGACTCACGTTAACAATATTGCAGCAGTACGCACACAATCGAAGCGCAGTAAGGATGGCTAGTGTAACTAGCAAGAATACCACGAAAGCAAGAAAAAAGAAGTACGCTATTAACTATTAACGTACCTGTCTCTTCCGAAACGAATGAGTACCTCTCAGACGCTCGTCCTACCATCGAATGAGGTTAGTCT
+
CCC>9B=DBCC@>@?==BABCBCCB@BBC@BCB;:89?8:<8///:58858=999?===>+C=B==AAAB@?==4;7;5=;;)995:.959&5:;9><<@CCCBB?B@EF?CBC@CBBBCCBBCCCCCCBCC@BBBA<@?@@BBBB>C@CBB?BCCBBBBB?BBBAAA?BC<??A<@>999+7<<8656666$/:6=///;;A=>:><=<=B:=9=AB;;:;BAAABB?C?DDD>CBB?BBBBBBB@AA@BBBA>@DC===?:>>A<@@@@@<@@@@=@8>AA::
@ATNG8:01893:02029
GATGGTAGTGATACAGATCAGACACCAGAAGATCAGGAACTCTAGAAGATTCAAGATTTTTAACACGAGAGTAAACGTAAAAAGAAGGTTTTACAAGACTCACGTTAACAATATTGCAGCAGTACGCACACAATCGAAGCGCAGTAAGGATGGCTAGTGTAACTAGCAAGAATACCACGAAGCAAGAAAAAGAAGTACGCTATTAACTATTAACGTACCTGTCTCTTCCGAAACGATGAGTACGTGTGCGACGTGTCTCCTACCATCGAATGAGGTTAGTCT
+
:@;>8666>@===A?>><<<>>=@?9<<<7;<<:::8=8<<:333823//3//(/66;;;+;175:;:>>;678(78><>??+??:@@DDD<CCC@CC;;9@?:;50-0@;@?A0009:=A>CCCCCCCC;;:;BBB>@@CDDDDF?DAD;;8;@@@BAAAA@??:99<AA>?9920:..)---355777(6623/..88@AA<@9=;>@<@;@;@@F@BBA@@??>??AAB<AA@9:9BBB??????>987=878=>>8=<<277;99479798<5:>@??
@ATNG8:01899:02044
GATGGTAGTATCGCACACTCTGTCCAGAAGATCAGGAACTCTAGAAGAATTCAGATTTTTAACACGAGAGTAAACGTAAAAAGAAGGTTTTACAAGACTCACGTTAACAATATTGCAGCAGTACGCACACAATCGAAGCGCAGTAAGGATGGCTAGTGTAACTAGCAAGAATACCACGAAAGCAAGAAAAAGAAGTACGCTATTAACTATTAACGTACCTGTCTCTTCCGAAACGAATGAGTACTACTCTCAGAGACACACTAATCGAATGAGGTTAGTCT
+
566=8=>@==966DJIECAA@B@A::@@;@@??BB@C@BBB?@?A=??>A?AA??????.><@@<===CC===13349:::(<<8<8<@@2>@>7;;?==9>:9.9:9945>B8885;=@966BC999B??;?AAC?AAAAABAB>B?B;;8;BA@ABBB?BBFCBA>A@<>>>,00000+00907=AAA.>>998797657:5;5:777=B=A8;;B=@@AAB@@6:5:AA9??B?AAAA???ACBBABBCCCBA>>>AA?>:;;;=:<:88089<?@@B
@ATNG8:01902:02031
GATGGTAGTAGTACACTAGTCATACCAGAAGATCAGGAACTCTAGAAGAATTCAGATTTTTAACACGAGAGTAAACGTAAAAAGAAGGTTTTACAAGACTCACGTTAACAATATTGCAGCAGTACGCACACAATCGAAGCGCAGTAAGGATGGCTAGTGTAACTAGCAAGAATACCACGAAAGCAAGAAAAAGAAGTACGCTATTAACTATTAACGTACCTGTCTCTTCCGAAACGAATGAGTACTATAGACTATCTGAGACTACCATCGAATGAGGTTAGTCT
+
;===;;;=<=;>;<96565;;99;;5545.55555<.5.55=:;;A;<<9;=5:998>>?)80499:;;;;;;9.3344444$59498>>>2@@>;@99:BCECC<@<;;5;>>:@@??@CCCCEDDCBCBC@BAAB@A:::BBBB>C@BBB?BB@??AAB;??@9998=<8<;;)/////(/552.2222$.825.//;=@@A<><>???:=8<=A;;8;BAA@?=3:39??6=?@<@@A???BBCCCB?===@BDCCCCCAAA?A???@3::>@;?=@BAA?
@ATNG8:01904:02020
GATGGTAGTATAGAGCTCTACATAGTACTCATTCGTTTCGGAAGAGACAGGTACGTTAATAGTTAATAGCGTACTTCTTTTTCTTGCTTTCGTGGTATTCTTGCTAGTTACACTAGCCATCCTTACTGCGCTTCGATTGTGTGCGTACTGCTGCAATATTGTTAACGTGAGTCTTGTAAAACCTTCTTTTTACGTTTACTCTCGTGTTAAAATCTGAATTCTTCTAGAGTTCCTGATCTTCTGGGTCTACGCTCGTCGCGCTACCATCGAATGAGGTTAGTCT
+
<??<7;;<>>@;;6;;=AA?=BBBBBDCBB@@:=999.9<<?>BABBCCC?CDCBB?B?BBBB?B?BBBA@ABAA<@@@@@/>><@@BD:=AA@=@@@;>>:>>@BBC<A:;;AA??<===:=:=@??;;;A=A@@@7;:>>@A@???AAB<66=1///966166>>BBBAA>>8;;;??2@<@<@@@@@/==::93:?>::;>=>=<ADD5>>??A;A;?A=A@A>???<A=B@>>:94:===6>@@;;;@A@@@>>=>A?AA<A@@@A<@@@@:?:>>?=8
@ATNG8:01906:02046
GATGGTAGACACGTGTGCTCTCTCGTACTCATTCGTTTCGGAAGAGACAGGTACGTTAATAGTTAATAGCGTACTTCTTTTTCTTGCTTTCGTGGTATTCTTGCTAGTTACACTAGCCATCCTTACTGCGCTTCGATTGTGTGCGTACTGCTGCAATATTGTTAACGTGAGTCTTGTAAAACCTTCTTTTTACGTTTACTCTCGTGTTAAAATCTGAATTCTTCTAGAGTTCCTGATCTTCTGGATAGCGACGCGATATACTACCATCGAATGAGGTTAGTCT
+
;<<=@CCBBBB;;6@A;?BDBBBBCBBABBBA?AA?@<AC@C?CCBBBBB>AABBD@E?AAABAF?BBBBBB@AA===>>>.;;6=:993:A>?<@>=8?=7;;;9>@9@AAAA@@@<===;@<@AA?>??A=AAAC8==><<<=>>??@A>>>@;>>>>@@<@;@?AAAAA@@<;;;BA5A79599999,9>666*//67679<<>1888)5889>=?<?@<>>?AA@@;@=BA996606996==AAA>>@AAA=>=<<<<<;8<<<<=<:;;><A<@@@>>
@ATNG8:01909:02061
GATGGTAGAGAGAGCTCTCTCATCGTACTCATTCGTTTCGGAAGAGACAGGTACGTTAATAGTTAATAGCGTACTTCTTTTTCTTGCTTTCGTGGTATTCTTGCTAGTTACACTAGCCATCCTTACTGCGCTTCGATTGTGTGCGTACTGCTGCAATATTGTTAACGTGAGTCTTGTAAAACCTTTCTTTTTACGTTTACTCTCGTGTTAAAATCTGAATTCTTCTAGAGTTCCTGATCTTCTGGCGCTCTGTCACGTCTGCTACCATCGATGAGGTTAGTCT
+
4;9939::595@@<=966==<566<<<<===>:>===8=>;A<B@?ABAA=A@@@B<?;?A@?:A8<8>ABBCCA?89999(696<=>@:?BBB?B>>8==8::857:/5877AACC:===<A=@@B>>>?@=@>>>:==>>;;;;;;@@@?>>>:888:=>:@588A??>>>=:>==<=-<088)87777)37222),,,,,,588:+555'2666=6A6;=:>===----3-336;AA<>>?<===>@;;;;<///7/88>A@16/--6--/6384=BBBB
@ATNG8:01913:02037
GATGGTAGTCTCAGATAGTCTATAGTACTCATTCGTTTCGGAAGAGACAGGTACGTTAATAGTTAATAGCGTACTTCTTTTTCTTGCTTTCGTGGTATTCTTGCTAGTTACACTAGCCTTCCTTACTGCGCTTCGATTGTGTGCGTACTGCTGCAATATTGTTAACGTGAGTCTTGTAAAACCTTCTTTTTACGTTTACTCTCGTGTTAAAAATCTGAATTCTTCTAGAGTTCCTGATCTTCTGGAGATACACATGATACTCTACCATCGAATGAGGTTAGTCT
+
A@?:8A<BCCBBCGFCCB;;:BBBBCBBBBBB?BBCC=B@?C@BBBDD@@?@ECBB@D@CBAA?B@CBBCBBBAA=@@@??.?B?BBLD?AAAA?ACFAFE:;;CDDD@DCCDCC@@=@=A=B?CCBBBBBB@CBBB@CCCBBABACCCBCAAAB?BCB?BB@D@BBBCCCDCB?BJFGD<B=A<;;:::*;CCCE>BCCBCCCBBB@CCCC5CBBBB?C@GE?AABBCCB?B?CC@@@C?BBC@CCCBBDCCCCBCABBBDBBB?BA@AA;>@@@=@@CBBBB
@ATNG8:01921:02025
GATGGTAGCACACGAGATCTCATCGTACTCATTCGTTTCGGAAGAGACAGGTACGTTAATAGTTAATAGCGTACTTCTTTTTCTTGCTTTCGTGGTATTCTTGCTAGTTACACTAGCCATCCTTACTGCGCTTCGATTGTGTGCGTACTGCTGCAATATTGTTAACGTGAGTCTTGTAAAACCTTCTTTTTACGTTTACTCTCGTGTTAAAAATCTGAATTCTTCTAGAGTTCCTGATCTTCTGGTGTCTGATCTGTATCACTACCATCGAATGAGGTTAGTCT
+
CBBB@DCDCBBBAAABBBBBBBCCCCBDCICCAB@@@=@B?C?CBBBBBB?BDBBB>B?BABC?B?BAAAAABBB?BBBBB3?>=>556,8A@?=ABA>BF;>=BCBB?>AAAAA>>9AAA:@:?>>><;;A;AAAA;A====>>>>@@@@@AAA5:===@@:@7>>>>AAA>>9??@BA5A<?997777*7<333(--3---9;<?<ABBB/C;;;A=C<>><>>>@<=<<@<@@@@><8>@C=<>>>>@>?>><<<AAA><>@;@>>>>:;;;>;?;?A888
@ATNG8:01924:02062
GATGGTAGTCTCAGATAGTCTATAGTACTCATTCGTTTCGGAAGAGACAGGTACGTTAATAGTTTAATAGCGTACTTCTTTTTCTTGCTTTCGTGGTATTCTTGCTAGTTACACTAGCCATCCTTACTGCGCTTCGATTGTGTGCGTACTGCTGCAATATTGTTAACGTGAGTCTTGTAAAACCTTCTTTTTACGTTTACTCTCGTGTTAAAAATCTGAATTCTTCTAGAGTTCCTGATCTTCTGGAGATATCATCAGCGAGCTACCATCGAATGAGGTTAGTCT
+
::::.455<<<<99///777/-////;;//5<7<555)5;.516>=@=@>26/877)/)0//--(/)///99<<<<7;:999'9=99=>>30///279;7<=266====<@==B@?@@<9:9?A?CCCBB=CC>AA=@>ABBBBBA@??@=::477-4:828;2826/////:<<595555&5.5.59999(9==>>6=<@999===@29999'4:>:==B@BB?B@??@9:298<;8>>;:??=:A>000>>@@BBB=BB@>>9949>;>A>@AAB@B:A@B9:
@ATNG8:01879:02078
GATGGTAGCTCTGCTCTGACTCTCGTACTCATTCGTTTCGGAAGAGACAGGTACGTTAATAGTTAATAGCGTACTTCTTTTTCTTGCTTTCGTGGTATTCTTGCTAGTTACACTAGCCATCCTTACTGCGCTTCGATTGTGTGCGTACTGCTGCAATATTGTTAACGTGAGTCTTGTTAAACCTTCTTTTTACGTTTACTCTCGTGTTAAGAATCTGAATTCTTCTAGAGTTCCTGATCTTCTGGCGCTCTGTCACGTCTGCTACCATCGAATGAGGTTAGTCT
+
8@;9.444;?@AA?@EBBBCCAA;:<@@AB;95:ABB>BE@F?BBBCCBC@CBBBC@C@BBBB@K@CA@BCCCCC?BBEDD5BB@C@AA7<;BB=@@A;@B?ABCBCEECECCDCCC?AAB@C@GFCC:;:B?BBBB@CCCCBBBAAA@A@@@??ACCC?BE@C>?@CCCCCCC?@@>AA=B@D@BCCBB2ABBBD=BBC;;;B@A@=@=@B?BBCCCAC@BA?ABBAA??<??CAAAAA?A@BABBAAB;;;BBCDCDB;;;;:5:::@A<??AA>B>ACC;;
@ATNG8:01882:02078
GATGGTAGTGTGTCTCTGAGAGTAGTACTCATTCGTTTCGGAAGAGACAGGTATGTTAATAGTTAATAGCGTACTTCTTTTTCTTGCTTTCGTGGTATTCTTGCTAGTTACACTAGCCATCCTTACTGCGCTTCGATTGTGTGCGTACTGCTGCAATATTGTTAACGTGAGTCTTGTAAAACCTTCTTTTACGTTTACTCTCGTGTTAAAAATCTGAATTCTTCTAGAGTTCCTGATCTTCTGGAGATATCATCAGCGAGCTACCATCGAATGAGGTTAGTCT
+
@A>;7;=A@@@B;?;;;@@@AAAABB@@@@?@=AAAA<@@>A@CDDDCCC?CCCDD@B=BCCC?E>BCCECAAAFBBBBBB1BCACCCC>BCAA=ABB=BB<A@CCCF@CBDBBBBB?BCB@D@DBBBCCCC@CCCC@CCCCCBBBCBBBBBBBA?BBB?BD?B?@BCDCBBBCACAAAA9@<@;9999*;CCCC>AACBBCGCCC@CCCC5CCBCC@C@CC@CCBAACC?C?CCBBBB?BAC?BBBBBDCCCCCDDCBAABCC@BBBBC?ABBB?B?CDBBB
@ATNG8:01884:02116
GATGGTAGCAGACGTGACAGAGCGCAGAAGATCAAGGAACTCTAAGAAAGAATTCATGAATTTTTAACACGAGAAGTAAAACGTTAAAAAGAAGGTTTTACAAGACTACAACGTTAACAATATTGCAGCAGTACGCACACAATCGAAAGCGCAGTAAGGATGGCTAGTGTAACTAGCAAGAATAACCACGAAAGCAAGAAAAAGAAGTACGCTATTAACTATTAACGTACCTCGATCTCTTCCGAAACGAATGAGTACTATGTAGAGCTCTATACTAATCGAATGAGGTTAGTCT
+
BBBA=B9;555559;;=;99//////:<.4/;//)/161676773333(33,313337728;;;+;69663336275555)2258<>>>+:::83888.9763;8----,(,--(/068498:5:855;;=999<;;:@9=8<9499,78888;8827::00+/::998::+//8888633.39496=885:0555056::;*:94222226977,2,29::6;6759653.-----6896<2443(339,33883339:33256668876655555057776;999493====<
@ATNG8:01887:02110
GATGGTAGCATCATGCATATCTCACCAGAAGATCAGGAACTCTAGAAGAATTCAGATTTTTAACACGAGAGTAAACGTAAAAAGAAGGTTTTACAAGACTCACGTTAACAATATTGCAGCAGTACGCACACAATCGAAGCGCAGTAAGGATGGCTAGTGTAACTAGCAAGAATACCACGAAAAGCAAGAAAAAAGAAGTACGCTATTAACTATTAACGTACCTGTCTCTTCCGAAACGAATGAGTACCTCTCAGACGCTCGTCCTACCATCGAATGAGGTTAGTCT
+
<<:;7;<>666=<;;<BBBCCECBB?CBC?BBB???=A=@AB999>>BB?A=??<<;778'84:9>AAA@@ABD:;;@BAAA0AA=C5;;;6;CC>AAAACCBBCAC@CB?B@?<?>@ABCCCCEECCBBBB?AD@?<@@@??A??<@?B@@>@AAACDBB?BBBDBB?>>;>@@;?@9:::+:::3888988%8=9=857AA@>>;><AABD7<7;>B@@=@BA@AAC>A>BBB<ABC?BBBBBBB?BBB>>>AAAAAAAAA<AAA=BBA::7:=<=<A5:?@@?
@ATNG8:01888:02071
GATGGTAGTATCTGCACACTCTGTCCAGAAGATCAGGAACTCTAGAAGAATTCAGATTTTTAACATCGAGAGTAAACGTAAAAAGAAGGTTTTACAAGACTCACGTTAACAATATTGCAGCAGTACGCACACAATCGAAGCGCAGTAAGGATGGCTAGTGTAACTAGCAAGAATACCACGAAAGCAAGAAAAAGAAGTACGCTATTAACTATTAACGTACCTGTCTCTTCCGAAACGAATGAGTACTACTCTCAGAGACACACTACCATCGAATGAGGTTAGTCT
+
56==8==>BB@@<CEECCECBBBBA7?@C?AB@;;:6:59?>385:68;6<637333889'96=73393338;;913333333$33,3,333&375.558889855/5.524;7505778@DDECCCBDCBBB@CA?A=?ABBBBBB?CADAA?A@??@B?@=?CBA??<?B?BCC<?<=99.955+5<:==+8818889>>>AB=B=A@>=:=<;;ADD?B;<;CCB?B=??F?CBB?BBBAAB@>??@@@@BDCC??;=::9?@<????@:=AAA>A>@ABBB
@ATNG8:01903:02109
GATGGTAGCGCACACATAGATACAGTACTCATTCGTTTCGGAAGAGACAGGTACGTTAATTTAATAGCGTACTTCTTTTTCTTGCTTTTCGTGGTATTCTTGCTAGTTACACTAGCCATCCTTACTGCGCTTCGATTGTGCGCGTACTGCTGCAATATTGTTAACGTGAGTCTTGTAAAACCTTCTTTTTACGTTTACTCTCGTGTTAAAAATCTGAATTCTTCTAGAGTTCCTGATCTTCTGGAGATATCATCAGCGAGCTACCATCGAATGAGGTTAGTCT
+
449:5:BCCBBCCCCCBBBBDCCCBC?@@BAA>A;;;0;@59.699=@AA@BBCBC@C?AB>B?BAAB::33;6;=>>>+:?;?99:9(9CAA<@@A>BB@BBBBBB?BBBBBCBB?B@@;@9<==;;:;A<@@A@=@@@AD???@AAA@<;;@=;;;=??;?<BAAA>AAAA<?@?CD5A;@<>@>>>.>>>>>7>===>>AAAA9>>>>.@AAAD<A<A@<@>?><<<;C:@=88////9=66;:@>>>AAAACAA?@@@@@<=<=?B=A>::7;:>AB??
@ATNG8:01909:02081
GATGGTAGCTCTGCTCTGACTCTCGTACTCATTCGTTTCGGAAGAGACAGGTACGTTAATAGTTAATAGCGTACTTCTTTTTCTTGCTTTCGTGGTATTCTTGCTAGTTACACTAGCCATCCTTACTGCGCTTCGATTGTGTGCGTACTGCTGCAATATTGTTAACGTGAGTCTTGTAAACCTTCTTTTTACGTTTACTCTCGTGTTAAAAATCTGAATTCTTCTAGAGTTCCTGATCTTCTGGGTCTACGCTCGTCGCGCTACCATCGAATGAGGTTAGTCT
+
44995444:5559;;666<<<>>@?====<::4>;;>8>?;@7;@@CCGCACCCCC>@>@@BB6;9;AA=====@;>>??@0>A>B;;;0<9998>=@;@@9;?;>AB<=CCDCCCC@B00-0<000>09:A>AAAA@BB@@@A?@@BBCCDBA@;@;:68>??>BBDDDDCBA=>;;:05<C9>AA@@*;;;;;0:@@A>?9959.9599'4:;<?@>@CC??@BBBAB?C8;9AAAA99:FF>CBBAA@BBBAAAA;:8A??;;:9//)/0<@<CACCDAA
@ATNG8:01920:02112
GATGGTAGCGCATATCAGCGCAGCCCAGAAGATCAGGAACTCTAGAAGAATTCAGATTTTTAACACGAGAGTAAACGTAAAAAGAAGGTTTTACAAGACTCACGTTAACAATATTGCAGCAGTACGCACACAATCGAAGCGCAGTAAGGATGGCTAGTGTAACTAGCAAGAATACCACGAAAGCAAGAAAAAGAAGTACGCTATTAACTATTAACGTACCTGTCTCTTCCGAAACGAATGAGTACGATGAGAGAGCTCTCTCTACCATCGAATGAGGTTAGTCT
+
AB@@=@?@ADCDICCCBCBCCCCCC?CDG?BBBCAB?B@BCCBBBB>BB>B@BBBCBDDC2D?CCCECCBBCCC9@B99:::*<A=B5:99&5<;9;;;<?>C;@>@>AB?AAA?BBBBBBBCCBBBCCCCC@CCCC?BAAABBBB>CADAA<ACCDCCCC@CBABBA?BC>B@@<@?@@A8?<>9>AAAB3AA?B766???BC:=:>AAA7;8;BCCC@CCBAAAE>?=@EE>CBB?BBBBCBBBBAAABBBBBBB=;=?==AA;>>;:;;DD??;A<@B:::
@ATNG8:01878:02144
GATGGTAGCGCACACATAGAACAGTACTCATTCGTTTGGAAGAGACAGGTACGTTAATAGTTAATAGCGTACTTCTTTTTCTTGCTTTCGTGGTATTCTTGCTAGTTACACTAGCCATCCTTACTGCGCTTCGATTGTGTGCGTACTGCTGCAATATTGTTAACGTGAGTCTTGTAAAACCTTCTTTTTACGTTTACTCTCGTGTTAAAAATCTGAATTCTTCTAGAGTTCCTGATCTTCTGGATAGCGACGCGATATACTACCATCGAATGAGGTTAGTCT
+
===>@B=BCBAAACCCDBCB@BBBBCBBBA@<@@@@;@@DABBBCCCD@CCCBB?B@C@@@@EBDBBECCDCC@BBCCB1BB?BBCC<@AAA<AA@;@B?@@@GDG@CCCBBBBB@BBB>A@BBBDBB@@=?DAA?B@A@CCCC?@@AB@??C@BCC?BB?B=??CC;;;CD7;;CCB9CAC@DCFFG5CCCCC>BBBBCB;;;DADFEF5B@ABE@C@CC@BBBB@@@>A@CBBCAA>AAB>BBAABBABA@;;;@AAABCC@BBDCCACD;;:;?BBA;;
@ATNG8:01884:02160
GATGGTAGTACATGATAGACGACACCAGAAGATCAGGAACTCTAGAAGAATTCAGATTTTTAACACGAGAGTAAACGTAAAAAGAAGGTTTTACAAGACTCACGTTAACAATATTGCAGCAGTACGCACACAATCGAAGCGCAGTAAGGATGGCTATTGTAACTAGCAAGAATACCACGAAAGCAAGAAAAAGAAGTACGCTATTAACTATTAACGTACCTGTCTCTTCCGAAACGAATGAGTACTATGTAGTGCTCTATACTACCATCGAATGAGGTTAGTCT
+
55<<5::===;<<>====<<<<;994955./77///)/)/::<;;<6:979433445555$56:;<>>>CCCCC>BBBCCCC5CCBF@CCC:CEE@@@@BBBCCC?B?BB>BBA?BBBBCBCCCCBBBCCCB@CCCD?AABBCCBA?B?CBB@BCCC?BDD@C@ABBB?BC?CBC>AA@??8=<=999999(9B;B899???BA=B<A@@@:=:>AFFF@BBBBBBB?B?CBB=CBB?BBCBBBCBB@@@@B@BBBCB@A@A@66.6?<<=<A@@@:?:>B;;;
@ATNG8:01885:02140
GATGGTAGGACGAGCGTCTGAGAGGTACTCATTCGTTTCGGAAGAGACAGGTACGTTAATAGTTAATAGCGTACTTCTTTTTCTTGCTTTCGTGGTATTCTTGCTAGTTACACTAGCCATCCTTACTGCGCTTCGATTGTGTGCGTACTGCTGCAATATTGTTAACGTGAGTCTTGTAAAACCTTCTTTTTACGTTTACTCTCGTGTTAAAAATCTGAATTCTTCTAGAGTTCCTGATCTTCTGGGTGCGCTACAGTCTCTCTACCATCGAATGAGGTTAGTCT
+
>69539::.559;;:;;=>BBBBDACBBBCBB?BBBB>BC@D@CCDA@ACABABGJAD@CCCB@CACDBBBDCBB?BBDED5CC@;;;@;@ABC?BCC>BC@CCCCCCACCCCCDDD@DBB@B@CCBBAAAB?ABBB>BABCCBCCCBBBBAA?B@CCC?CB?B?AABBBBAAA=@@@@@3@@B>;;;;;*;A;;;7;BCCCGCCBB<@@@@,??@;;7;=@A@LECCCCC@C@BBBAAA>A@BB=B;;;CB@;;<BBCCBA@BBABCBCC?A@@C@C?BCDDC
@ATNG8:01888:02137
GATGGTAGTGATACAGATCAGACACCAGAAGATCAGGAACTCTAGAAGAATTCAGATTTTTTAACACGAGAGTAAACGTAAAAAGAAGGTTTTACAAGGCTCACGTTAACAATATTGCAGCAGTACGCACACAATCGAAGCGCAGTAAGGATGGCTAGTGTAACTAGCAAGAATACCACGAAAGCAAGAAAAAGAAGTACGCTATTAACTATTAACGTACCTGTCTCTTCCGAAACGAATGAGTACCTCTCAGACGCTCGTCCTACCATCGAATGAGGTTAGTCT
+
AAAB>B=<>?CBB>>@A@@@=ACA@;554.44:5858=7;76///65;868</0///8888%/(/967:399676-26@@@CC29;76=AAB;CBC@BBFE0000/)/)/:)/54.44>=:;;;;=BBBBB:939>;;5:<8=?998=??CBB?BBBACC?>>?BBCBB?BB<???<?A@=>6>9927<<<<,::19????@@??;?<===D<?<?@@@A<>>>@===6;6;?>6>@@=@ABDBCB?BBCCCABC???BBCC@BBB=@???B?BBBC>A>ACC99
@ATNG8:01898:02124
GATGGTAGTATAGAGCTCTACATAGTACTCATTCGTTTCGGAAGAGACAGGTACGTTAATAGTTAATAGCGTACTTCTTTTTCTTGCTTTCGTGGTATTCTTGCTAGTTACACTAGCCATCCTTACTGCGCTTCGATTGTGTGCGTACTGCTGCAATATTGTTAACGTGAGTCTTGTAAAACCTTCTTTTTACGTTTACTCTCGTGTTAAAAATCTGAATTCTTCTAGAGTTCCTGATCTTCTGGTGAGATATGCATGATGCTACCATCGAATGAGGGTTAGTCT
+
BBA@>?=BEDCAAAEDAAAB=BDDCCBBCCAA=@???<@CAF?AAACDBB?BDBBB?B?BBBB?B?BB>>>@@?B7::AAA.<;7:???9?B@@:=>C<>>;<;<>>><@@@@AA?@:A@@9=9>@@>>??A=AAAA7;=AAA@?@?AAAA>>>B<===<AD=C<AAAAA@@@@<===DD5F:=6<;999.;>@@@9@AA::;><>?<@AAA/AAA=C=C<>@<@@==>@>9>:>>==<?9>>A;>>>@=>>><<=999855577377<=>:=9666067///96
@ATNG8:01900:02161
GATGGTAGCATCATGCATATCTCACCAGAAGATCAGGAACTCTAGAAGAATTCAGATTTTTAACACGAGAGTAAACGTAAAAAGAAGGTTTTACAAGACTCACGTTAACAATATTGCAGCAGTACGCACACAATCGAAGCGCAGTAAGGATGGCTAGTGTAACTAGCAAGAATACCACGAAAAGCAAGAAAAAGAAGTACGCTATTAACTATTAACGTACCTGTCTCTTCCGAAACGAATGAGTACGAGAGTCAGAGCAAGCTACCATCGAATGAGGTTAGTCT
+
59<<8<DDCBBDD?B=CCBAA@??@::<>5:@:4444=:<??99484:93<6/0///666'65:99===D???A9@=@AAA@,@B@C@DCC9CIHGBABBGCDBB?B@CC@CCC?BBBBBCCCCECCCDCCB?B@@@=A@@@@A??=@@DBC>BCDCCCCD?DACCCC?BB=@@@8<<9999+:9:38::::+:A=A>==>>>AA<><>@@@<>;>CBAA>BB@@@AA798:CB=ABB@??@AACCC?>>BBBBBBBBB>;;AAA<AA@::7:>AA;?8=A@@?
@ATNG8:01902:02164
GATGGTAGAGTACAGTGTAGTAGACCAGAAGATCAGGAACTCTAGAAGAATTCAGATTTTTAACACGAGAGTAAACGTAAAAAGAAGGTTTTACAAGACTCACGTTAACAATATTGCAGCAGTACGCACACAATCGAAGCGCAGTAAGGATGGCTAGTGTAACTAGCAAGAATACCACGAAAGCAAGAAAAAGAAGTACGCTATTAACTATTAACGTACCTGTCTCTTCCGAAACGAATGAGTACTATAGACTATCTGAGACTACCATCGAATGAGGTTAGTCT
+
BB;;05::;CEFDEDCCCCBCCDBB?BAA=AAAAAA?A=AABBBBC@CC@B>><>@@?@@2A?BBBBBBBBB@F9??AABBB2AC@B5;;;-;BD=B@@@BCCBC@C@CB?A@A=??BBCCCCCCCCDBDBB@BBBB?BBBBCBBB@B@D::9:BBBCBBC?BBBBBA?CD?B@@399<=<5:<<7:::::+:>:>888>>@@@<@=?>>><A<A@BBC@CBBBBBA9?<?@>9@9959BBBBBBAAACAAAAAACCCAAACBCC@BBBBB>ABBB?B?BBA??
@ATNG8:01906:02154
GATGGTAGGAGACACGTCGCACACGTACTCATTCGTTTCGGAAGAGACAGGTACGTTAATAGTTAATAGCGTACTTCTTTTTCTTGCTTTCGTGGTATTCTTGCTAGTTACACTAGCCATCCTTACTCGCGCTTCGATTGTGTGCGTACTGCTGCAATATTGTTAACGTGAGTCTTGTAAAACCTTCTTTTTACGTTTACTCTCGTGTTAAAATCTGAATTCTTCTAGAGTTCCTGATCTTCTGGGTGCGCTACAGTCTCCTCTTACCATCGAATGAGCTTAGTTCT
+
BB;;.4446555=@666=666=>@>@@>>=<<7;;;?8?>;>4555::88283//038(//;;5:5:;B<;87//(/////$...337;1@DEF::8:6@C=?@A557189::9955/5>C:>:=9665527:.228828998::576;;;;8898(//53784<6=>;;;<=?A6::9>?,;6:467777(7;9:;0;:=::9D=;;86@@2<///<9@7@@<?;;;???=B=@=666<773770///8669<<<<<<86963-36266333022,,,,0255,22
@ATNG8:01911:02129
GATGGTAGTGTCATATGAGAGTGTGTACTCATTCGTTTCGGAAGAGACAGGTACGTTAATAGTTAATAGCGTACTTCTTTTTCTTGTCTTTCTGTGGTATTCTTGCTAGTTACACTAGCCATCCTTACTGCGCTTCGATTGTGTGCGTACTGCTGCAATATTGTTAACGTGAGTCTTGTAAACCTTCTTTTACGTTTACTCTCGTGTTAAAATCTGAATTCTTCTAGAGTTCCTGATCTTCTGGGATGTGTGCGCAGTGCCTACCACTCGAATGAGGTTAGTCT
+
455:9;;;>>;6666959=AA@AA:95::88<8444;055.5.5;<565/)/:///)/4:89;8=8888///88938:::9'88)//788(----5(--/(/838783367;??>>>=B?B@@;A:>=999555.59<<7<655;666;;;===:9929546;;.4.4494:<::;)////(/5;54555&449990944445;555.555'55555.5655.5999544395455;>>8<///(///-555///////:5:::.554999.44<=9<8<><55
@ATNG8:01914:02164
GATGGTAGTGTCATATGAGAGTGTGTACTCTATTCGTTTCGGAAGAGACAGGTACGTTAATAGTTAATAGCGTACTTCTTTTTCTTGCTTTCGTGGTATTCTTGCTAGTTACACTAGCCATCCTTACTGCGCTTCGATTGTGTGCGTACTGCTGCAATATTGTTAACGTGAGTCTTGTAAAACCTTCTTTTTACGTTTACTCTCGTGTTAAAAATCTGAATTCTTCTAGAGTTCCTGATCTTCTGGATAGCGACGCGATATACTACCATCGAATGAGGTTAGTCT
+
;99:7;==@A@GD666=BCCCCCCB@0000//;6///;5;=6<7<9793::6:>@=;:=6975;6C?BCB??>?=>8<7778)78399??8<9@>=A??:;A69:>A@@<ABCBCBAA>ACE?D@DABACCKIABAAB?BBBBBBBBBAAAB;;;B>A;;9;C@C@CBABBBBBB=@@ABB8B>B@BCEEF5C;;;A=A;;;@>;:9929595(59=9;;?8AA<@?B@>5:49;@@BC?>:?::7:BCC@AACB;<<ACCDDCBCABAA@?;:;;C@C?BBBAA
@ATNG8:01918:02137
GATGGTAGCGCACACATAGATACAGTACTCATTCGTTTCGGAAGAGACAGGTACGTTAATAGTTAATAGCGTACTTCTTTTTCTTGCTTTCGTGGTATTCTTGCTAGTTACACTAGCCATCCTTACTGCGCTTCGATTGTGTGCGTACTGCTGCAATATTGTTAACGTGAGTCTTGTAAAACCTTCTTTTTACGTTTACTCTCGTGTTAAAAATCTGAATTCTTCTAGAGTTCCTGATCTCTGGTCTACTACTCTGTACTCTACCATCGAATGAGGTTAGTCT
+
8944.5<<@ABCBBCCBBCCBBBBBBABACBA>?@@A8@B5916<<=C@@?@CCBB?B?AA=>9@>BAAC@A@@B<:9999'9A<@?@<5=:@<=A=C@CH@CBBCCG@CCCCCDCC@CCC?C?CCECCCCD@CCBC?CCCCCBBBCCCBBBAAA@DBB?BC?B?BBDDBBBB@;@:9:9.;>C=@@@@@0@BBCD=AAAABBHBBB?BBAB0BB@BGAC@DD?BCCEC@@>@>@CCCBCBBB?BBCCCCFDDAABBEDDDCCC???B@A=AAAB?B?BB@??
@ATNG8:01919:02135
GATGGTAGAGTATCATGTGTATCTCCAGAAGATCAGGAACTCTAGAAGAATTCAGATTTTTAACACGAGAGTAAACGTAAAAGAAGGTTTTACAAGACTCACGTTAACAATATTGCTGCAGTACGCACACAATCGAAGCGCAGTAAGGATGGCTAGTGTAACTAGCAAGAATACCACGAAAGCAAGAAAAAGAGTACGCTATTAACTATTAACGTACCTGTCTCTTCCGAAACGAATGAGTACTACTCTCAGAGACACACTACCATCGAATGAGGTTAGTCT
+
<=9505;>@@@FCCDCCBBBCBB@@>@CBAA@AB<;8;?BBABBA@<@C>B>ACA@>@>@,@?BBBDGCBCCAA9@>0000+00+/)///&/:<855559===>;A?AB?BAA>ABBBBCC>>:@A@@>AA;A===9@@A868@@=B=A>=;>;;;@?AA<ADAAAB=;;05:A699<8:-589168888'58:778A@;;;=A=>==D=D=A?;;;9=A???@A;>;>>>9>BB=BB??888;;;AAAAAA>;;;AAAAA@@7:;@@A:>>>>=?=???>>
@ATNG8:01927:02144
GATGGTAGCACGACACGACGATGTGTACTCATTCGTTTCGGAAGAGACAGGTACGTTAATAGTTAATAGCGTACTTCTTTTTCTTGCTTCGTTGGTATTCTTGCTAGTTACACTAGCCATCCTTACTGCGCTTCGATTGTGTGCGTACTGCTGCAATATTGTTAACGTGAGTCTTGTAAAACCTTCTTTTTACGTTTACTCTCGTGTAAAATCTGAATTCTTCTAGAGTTCCTGATCTTCTGGATAGCGACGCGATATACTACCATCGAATGAGGTTAGTCT
+
::>;7;>>>?=666;<<=<<;:;;;;9569AA;@;;;.:?;>;AA@AABFACBBBC=?=?@@@=A>ABBB@@@39/3:<<=+6605//(.650909//(/6066696727AC>>???;@@B<A<@@@A>>==;@BBB;>>?AAA@@@@@?@?>>>5:;;=@A=B<@??A@@A>>:>A@AA2>5:3:9:;;,;=;;;,--7---97-////'/76785;66616==66--,-,--;=CB9<<?<?AA==<D<<<AAA@AAAA?@;@A;<<;A>>=:@;???<<
@ATNG8:01881:02178
GATGGTAGGCGACGAGCGTAGACCCAGAAGATCAGGAACTCTAGAAGAATTCAGATTTTTAACACGAGAGTAAACGTAAAAAGAAGGTTTACAAGACTCACGTTATCAATATTGCAGCAGTACGCACACAATCGAAGCGCAGTAAGGATGGCTAGTGTAACTAGCAAGAATACCACGAAAAGCAAGAAAAAGAAGTACGACTATTAACTATTAACGTACCTGTCTCTTCCGAAACGAATGAGTAACGAGAGTCAGAGCAGAGCTACCATCGAATGAGGTTAGTCT
+
BBAA@BBB=B@@ABABCCCCC9999;AA?BBBBCB?B?BBBBBBB?BB?B??><88888(:;@ADAAACDDCD5>>ABACC/:91:077(88:7=:5599<>><ABAA=A?>:==>>?AAAA@@@===AA;A<>>:>>>===>C;C:>;;7;888?AAA;AAAAAA:@@;=>=6::5555)8:617<<<<,//,/<;<>==DBB<A;A===;A;A;888;?A????A:?<?AA9?::69;;>8818;;;BAAB???A@@@;<;>AA;>>>>><AA::7:<>>>?>
@ATNG8:01883:02206
GATGGTAGTACATGATAGACGACACCAGAAGATCAGGAACTCTAGAAGAATTCAGATTTTTAACACGAGAGTAAACGTAAAAAGAAGGTTTTACAAGACTCACGTTAACAATATTGCAGCAGTACGCACACAATCGAAGCGCAGTAAGGATGGCTAGTGTAACTAGCAAGAATACCACGAAAGCAAGAAAAAAGAAGTACGCTATTAACTATTAACGTACCTGTCTCTTCCGAAACGAATGAGTACGATGAGATCTCGTGTGCTACCATCGAATGAGGTTGTCT
+
;::;8==BBBBBBBACBBBCAABBB?BBB?CCB;;;>A>@EECCAA?@?<@?996@@ABB5CACCICCCDCBBD>CBBBCCC3CD?D49::.;CC?@@?;>BABB?A=AB>????AABBCBBBCCBBBDCCC@CCBB@BBBBBBBB<A>A?@<@BCCCDDD@AABAAA>BC@B@B<??877.:=>;::::99%0>;=///==ABC;?;?@@D;@;@ACCC@CCCCCBB=@=@@@9A@@=?BCBBBAAAACBAAABAA?A?8:::AA<@><>>:?A@@=?=A@99
@ATNG8:01884:02180
GATGGTAGTGTCAGTGCGCGTCGTCCAGAAGATCAGGAACTCTAGAAGAATTCAGATTTTTAACACGAGAGTAAACGTAAAAGAAGGTTTTACAAGACTCACGTTAACAATATTGCAGCAGTACGCACACAATCGAAGCGCAGTAATGATGGCTAGTGTAACTAGCAAGAATACCACGAAAAGCAGAAAAAAGAAGTACGCTATTAACTATTAACGTACCTGTCTCTTCCGAAACGAATGAGTACATAGTTACTACGTATAGCTACCATCGAATGAGGTTAGTCT
+
=@>:<?<@ABBBBCCCBBCB@?A?B?ABA>A@A@@@;?=@?84388233.3688774?>>+B6@AAAA@EBA@A8<<;:9:-5>;@.999&555.5559;;=69859@;7@@A=@AAABBCHGCBBBBAAB@AAAA;::CCBAAA=@@@00,0>;;=;?D?>>=AA=9=<7///)///889)8:://////%-3,----678;>9=99<<;9?7<:A@@=@AABBBB?B?BBG>FAA>ABA@AA?>>@@@=>>>::;=:::===?A=A@???=A??>6;46;000
@ATNG8:01885:02210
GATGGTAGATATCGCTGATACACCCAGAAGATCAGGAACTCTAGAAGAATTCAGATTTTTAACACGAGAGTAAACGTAAAAAGAAGGTTTTACAAGACTCACGTTAACAATATTGCAGCAGTACGCACACAATCGAAGCGCAGTAAGGATGGCTAGTGTAACTAGCAAGAATACCACGAAAGCAAGAAAAAGAAGTTCGCTATTAACTATTAACGTACCTGTCTCTTCCGAAACGAATGAGTACTACTCTCAGAGACACACTACCATCGAATGAGGTTAGTCT
+
::5505::;<<@:665:;;:@;BB<B=B9=>@?98758?@BBBBB@9949<89887C=C+A=<55=BB>>>@A:659?===+9999<GFD9CBB@::9@AA@;;4;=@@=ABB?CCBBCBBDFECDBCB@@<@@@@<?BADCCDB>B>A<;5;;A@AABB@CBCAAA@BB=999399AAA9@::4:<>>>/@@<>?=AA;;;98<9?@:;5;<@888=9=;;;@ED7;7;?>4>>>5:;=?;;;?;;;>>>@??DDAAA?>>>A:><?>@::::A=@=@@???
@ATNG8:01889:02194
GATGGTAGTGTCAGTGCGCGTCGTCCAGAAGATCAGGAACTCTAGAAGAATTCAGATTTTTAACACGAGAGTAAACGTAAAAAGAAGGTTTTACAAGACTCACGTTAACAATATTGCAGCAGTACGCACACAATCGAAGCGCAGTAAGGATGGCTAGTGTAACTAGCAAGAATACCACGAAAGCAAGAAAAAGAAGTACGCTATTAACTATTAACGTACCTGTCTCTTCCGAAACGAATGAGTACGTGTGACGTACGTGAGCTACCATCGAATGAGGTTAGTCT
+
5::=:>CBBDGCCBBCGDCCBCBCCABBC@CC;;<B5;5;BAADBB?CC@C@>=>BBBBB3B?CCCCCCCCBBB=BBBEDDD2DD@C<@AA9ABFFCBBBDDBBC?C?CC@CCB>B@AABCBGDBBBCAAAC?CABB?BAABBBAA=A?BAB@ABBBBCCC?ACCAAB>CB=><=8<==>>8<::4:<<==.:<9<///;;@CB<B;@@@@<@=A@BBC?CBBB@CA5959@?9C@@=ABBBDCCBAABBBCFCBB@@ABBCC??<?BBBB?AAAC?B>A@@<<
@ATNG8:01899:02199
GATGGTAGGACGAGCGTCTGAGAGGTACTCATTCGTTTCGGAAGAGACAGGTACGTTAATAGTTAATAGCGTACTTCTTTTTCTTGCTTTCGTGGTATTCTTGCTAGTTACACTAGCCATCCTTACTGCGCTTCGATTGTGTGCGTACTGCTGCAATATTGTTAACGTGAGTCTTGTAAAACCTTCTTTTTACGTTTACTCTCGTGTTAAAAATCTGAATTCTTCTAGAGTTCCTGATCTTCTGGATACACTCATGTGCACCTACCATCGAATGAGGTTAGTCT
+
ABBC<CCC;CCBAA??@ABBCBBC@C;;;GFD@DDCC>BB@B@BCCCCDC@CBBBB@B@CCCC@D@CBBBBDABA?CBCCC1BB?CCCC=CCCC>AAH?CC@BBACBC?BACCDBCB?CCC@C?CCCCAAAC@CCCD@CCCBBBCCCCB???CBB?BBA?BC?C?BBBBCBBCF@BBBBB<B@C@CCCCC3BBBBB<BBBCCCCBBB?BBBB0A@@@B>B?BC@CCBGCBB@B?BBBCCC?ABC@CCCCCEBB?9::AAAA?@?@;@9::A>???B>A?BGCCC
@ATNG8:01906:02196
GATGGTAGCGCATATCAGCGCAGCCCAGAAGATCAGGAACTCTAGAAGAATTCAGATTTTTAACACGAGAGTAAACGTAAAAAGAAGGTTTTACAAGACTCACGTTAACAATATTGCAGCAGTACGCACACAATCGAAGCGCAGTAAGGATGGCTAGTGTAACTAGCAAGAATACCACGAAAGCAAGAAAAAGAAGTACGCTATTAACTATTAACGTACCTGTCTCTTCCGAAACGAATGAGTACGAGAGTCAGAGCAGAGCTACCATCGAATGAGGTTAGTCT
+
@A@=9===ABCHCCCBCCCBAAACC?CCCBCCCCBA>B>@@@BBBB@BB?A?AABBBBBC5C@EBCCCCCDCDC>A@::;;;*;C=A5;;<6;CD@BBBBCCCCC?A?BC@CBB>AABBBBBCCCCCCCCCCACBCB@BCBA???@<B?B@@?@DCCCCBB?BBB????BB?BBA;>>>><5>>>;9999:(9B=A888AA??@<?<ABAA<@=@@CCB@CDECDBB=@;;::5;A@????AA@@AABBA@ACAAABBABBBBB><A?9::8=BBB?B?BB@@@
@ATNG8:01907:02211
GATGGTAGTAGTACACTAGTCATACCAGAAGATCAGGAACTCTAGAAGAATTCAGATTTTTAACACGAGAGTAAACGTAAAAAGAAGGTTTTACAAGACTCACGTTAACAATATTGCAGCAGTACGCACACAATCGAAGCGCAGTAAGGATGGCTAGTGTAACTAGCAAGAATACCACGAAAGCAAGAAAAAAGAAGTACGCTATTAACTATTAACGTACCTGTCTCTTCCGAAAGAATGAGTGCTATAGACTATCTGAGACTACCATCGAATGAGGTTAGTCT
+
:<<<8<<BBBBBBBBCCCCBBBBBB@;;;?BC;;;B7;5;AB@@@B@CC@B?;9:====?.??AA@@AABCBCB>BEBCBBB2BB?B>BBB<BCC@AA@BCBBBF@D@AA>AAA<????ABCCCBBBBCCCC?BCCB>AABA?@>>9@=A@@<@CBBBBCD?BBCAAA?BB@@>?<???;;1:<<:888888%/97;///::>=?7;7;C@@7<7;@BAB?BCCBBBA=A>99939@<ACCCEAAABBC@@>>>@BBB???BBCD?DBBBB?BA??=?=AB@::
@ATNG8:01910:02211
GATGGTAGCAGACGTGACAGAGCGCCAGAAGATCAGGAACTCTAGAAGAATTCAGATTTTAACACGAGAGTAAACGTAAAAAGAAGGTTTACAAGACTCACGTTAACAATATTGCAGCAGTACGCACACAATCGAAGCGCAGTAAGGATGGCTAGTGTAACTAGCAAGAATACCACGAAAGCAAGAAAAAAGAAGTACGCTATTAACTATTAACGTACCTGTCTCTTCCGAAACGAATGAGTACTATGTAGAGCTCTATACTACCATCGAATGAGGTTAGTCT
+
9:>>:>>@?;666<<<;;;@BAAAA:?@?>A?>::708<;;<;@BC?A@>A=<<<9999+9/738773:7666.2245555$59.5.55)59949<<<>A<<;;;6==800/16:0/5><@@@<AAAAAG?A;;;59<<=??@A=@?C::65@??@BBC>A@@899?BC????>A997=69662555556$5949;;==AABC<@8:8:>6=6==;;;>ACCDCDD?B>BBA;?9959??ABBBBBBBAACDCBAA@@@>>>??<@@???8:?>?;>?AC?>>
@ATNG8:01912:02178
GATGGTAGTCTCAGATAGTCTATAGTACTCATTCGTTTCGGAAGAGACAGGTACGTTTAATAGTTAATAGACGTAACTTATTTTCTTTGCTTTCGTGGTATTCTTGCTAGTTACACTAGCCATCCTTACTGCGCTTCGATTGTGTGCGTACTGCTGCAATATTGTTAACGTGAGTCTTGTAAAAACCTTCTTTTTACGTTTACTCTCGTGTTAAAAATCTGAATTCTTCTAGAAGTTCCTGATCTTCTGGGTGTATCAGCGAGTATCTACCATCGAATGAGGTTAGTCT
+
>@@<9B>>>?@>>><//////:;8:;;:::43-35590;949855555446444444(468668(,(,,,,,66938:)////&//:(//<<23355.599.55.55=<<<:=9:9@BBB?BBB?A;@@;9999=4=9=939=9===;;;<<;<@@>>9::9:;;:>)0/9/45=<;6;55555$549499999$55;<<)////7////6<@@?@+;556;6;9>?9:::99.4:5:7<;????<>?BC8::B@A@ACB:::BBBBCCB?C;;;A><;;@?C=AABBA
@ATNG8:01915:02203
GATGGTAGCTCGCTGATGATATCTCCAGAAGATCAGGAACTCGTAAGAAGAATTCAGAATTTTTAACACGAGAGTAAACGTAAAAAGAAGGTTTTACAAGACTCACGTTAACAATATTGCAGCAGTACGCACACAATCGAAGCGCAGTAAGGATGGCTAGTGTAACTAGCAAGAATACCACGAAAGCAAGAAAAAAGAAGTACGCTATTAACTATTAACGTACCTGTCTCTTCCGAAACGAATGAGTACTGTATCTATGTGTGCGCTACCATCGAATGAGGTTAGTCT
+
:::;8;;;=<<;;666>=><;;554399934/////15025,---(-9378183////*/;;;+;588:==:888;8055?@@=@+=@=B=@@@7AA<<DA=ADA<AA@C@BB@BBB?BCBAC;;;BBA?@CCBC?BEDL@AA@BAAAB>A?B;;7;AA?ACBC???>@??9>>9>=;6;;888*355-555565$597;788;=???;><>>>?5;5;=A@@=@BC@??@=@=??>9>99197<<=<BBBBBCBBBB?;9>>>===8808<<:;59?@C?C@BCBBA
@ATNG8:01917:02216
GATGGTAGACATATCGTACTCTCTGTACTCATTCGTTTCGGAAGAGACAGGTACGTTAATAGTTAATAGCGTACTTCTTTTTCTTGCTTTCGTTGGTATTCTTGCTAGTTACACTAGCCATCCTTACTGCGCTTCGATTGTGTGCGTACTGCTGCAATATTGTTAACGTGAGTCTTGTAAAACCTTCTTTTTACGTTTACTCTCGTGTTAAAAATCTGAATTCTTCTAGAGTTCCTGATCTTCTGGTGTCGTCTATCATGTACTACCATCGAATGAGGTTAGTCT
+
@ACC@DCCCCCCCCCCCBBCCCBBBCCCCCCB?BBAB=A@=@???>@@BB@BBBCC?B@CCCC@C@CCAAAA@;8465225$260;<981://(/596718807=?BCB=A>=;?AAA9>>?9>9>>>@===A;AAAA588>=<>>@@?@@A@A@A;:;:=@@<?;??@<=>@@@<@@@BB6@6945////'/<777*--3---7::><@@@@/@AAAA<A=??<?B>=>>=<A<@@=<<>:??@<>99;=8666=;8>=AA@@>>;>AAAA<;;;;13-37733
@ATNG8:01926:02218
GATGTAGGACGAGCGTCTGAGAGGTACTATTCGTTTCGGAAGAGACAGGTACGTTAATAGTTAATAGCGTACTTCTTTTTCTTGCTTTCGTGGTATTCTTGCTAGTTACACTAGCCATCCTTACTGCGCTTCGATTGTGTGCGTACTGCTGCAATATTGTTAACGTGAGTCTTGTAAAACCTTCTTTTTACGTTTACTCTCGTGTTAAAATCTGAATTCTTCTAGAGTTCCTGATCTTCTGGATATGAGTGACTCGTGCTACCATCGAATTGAGGTTTAGTCTACACCGACTG
+
AA@;;<C?BB@A@:595@ACCEEACBBBCC?B;;;7;E<@<@BBB@@@?BB@@A@C>@@?B@C@CCBBA>??B=AABBB2BB?BAAA<=AAA?BCC?BB>AABBBC?BB>;;;>>:879:?:==?@;;;@=AC==588==>=;;;;==>;:;>:=;;6;A<A<@>>>=>B;;4:8888,8:@7:;;;;*:>7770777///;;;>1889)266684>6>>5<:::AA?<?:<=====5;;=8=====:767///==@@??AA=A>>>?<?;@<=5::19666;666;133692
@ATNG8:01879:02267
GATGGTAGCGCATATCAGCGCAGCCCAGAAGATCAAGGAACTCTAGAAGAATTCATAGATTTTTTAACACGAGAAGTAAACGTAAAAAAGAAGGTTTTACAAGACTCACGTTAACAATATTGCAGCAGCACGCACACAATCGAAGCGCAGTAAGGATGGCTAGTGTAACTAGCAAGAATACCACGAAAAGCAAGAAAAAGAAGTACGCTATTAACTATTAACGTACCTGTCTCTTCCGAAACGAATGAGTACGAGAGTCAGAGCAGAGCTACCATCGAATGAGGTTAGTCT
+
;<<@;@?@@666@>>===?997777)///)-57//)/275///4333-38393/////668888#3-3;33333,33/6.66666666$//(/(///&/860698822257-518<9=?@:>@@BCBBBBCCCCEDDF@CCCC?AACCBA@B>DBCBB>ACCCCBBB@DCC@AB>BB>A@@8<<8877+::929ADCC1BB7=88<>@B>><>;>ABC<><>>BCC@CAA@AAA;@=;::6;AB?BBBCBAAAAABBBBBB:9:90:0//::5?=88;6:<<<8<7<<;0/
@ATNG8:01883:02251
GATGGTAGTATAGAGCTCTACATAGTACTCATTCGTTTCGGAAGAGACAGGTACGTTAATAGTTAATAGCGTACTTCTTTTTCTTGCTTTCGTGGTATTCTTGCTAGTTACACTAGCCATCCTTACTGCGCTTCGATTGTGTGCGTACTGCTGCAATATTGTTAACGTGAGTCTTGTAAAACCTTCTTTTTACGTTTACTCTCGTGTTAAAAATCTGAATTCTTCTAGAGTTCCTGATCTTCTGGGCAGACTCTCACACGCCTACCATCGAATGAGGTTAGTCT
+
<9::7;;BBCCBBBB>:96C>BBCBCBCBB@@:@999.:@=@?BAABB??<>BBAB@C989BH?B?BBB?@>>=>=AAAAA/@?<AAAA:?BBC=;;A=AA=@<;;@A<ADC@@@@@;<;==C;@A@@;<=?<ABBA;?>?<==>>>DBA@>>>B<>>>=AB<@<>>>@@AAAA;?7777,78=89:9:8)9>6660666///766><=@@@,=///=9=9;<8;A??=>><?;@@;67>,--66.6---::<;??@A@@;7=;;6;666;589=@<@<@>==A
@ATNG8:01889:02247
GATGGTAGCGCATATCAGCGCAGCCCAGAAGATCAGGAACTCTAGAAGAATTCAGATTTTTTAACACGAGAGTAAACGTAAAAAGAAGGTTTTATCAAGACTCACGTTAACAATATTGCAGCAGTACGCACACAATCGAAGCGCAGTAAGGATGGCTAGTGTAACTAGCAAGAATTCCACGAAAGCAAGAAAAAAGAAGTACGCTATTAACTATTAACGTACCTGTCTCTTCCGAAACGAATGATACGAGGTCAAGCAGAGCTACCATCGAATGAGGTTAGTCT
+
?@9445544=@BABABBBCCCCCCC>CCGA;;0@=@+0-/8>>>=@9<=*0+/;<@BDCDC*C@BBCHGGCBBBC>C;;;KKH3BA=A5;;;&0//75////87<<>7;8;<8??A=AA??@DCCCBCBBCC@@=@CBC@BBCCCC@?<A?B@@;@CA<;;BC?CCBA??9?A8>;??AA9997:?><::::::%:A<A9:8AAAAB:>:>>>A:>:=ACCC@CCAA?::7:?@DD>CBB@BBBAAAA9999BA?DBAA=>>BBB?B@=>>=?>=>1707<<<=
@ATNG8:01889:02250
GATGGTAGCACGAGTCACTCATATCCAGAAGATCAGGAACTCTAGAAGAATTCAGATTTTTAACACTAGAGTAAACGTAAAAAGAAGGTTTTACAAGACTCACGTTAACAATATTGCAGCAGTACGCACACAATCGAAGCGCAGTAAGGATGGCTAGTGTAACTAGCAAGAATACCACGAAAGCAAGAAAAAAGAAGTACGCTATTAACTATTAACGTACCTGTCTCTTCCGAAACGAATGAGTACGTGTGCGACGTGTCTCCTACCATCGAATGAGGTTAGTCT
+
868949/96??C;9<><<BBA>;;=6;;>8<<<@?>:?57::///;6;;:;8::///:::':6////6333877.7344444$4;6;8==<0<6516;9:994555:8<>9===6::;;==>>@BBBBB;;:;::9:5:=?@A@AA?B?BCB?BBCBBBBBA@@?BBBAKD?BAA?A@A@@8=;71689999%67-----68AAA=C=A<>><@==;AA@<@AB;;:D@C>AAC>BBB799@??=::9@@?@A?<<=>>>>>=986<>?@@A:>>>?<?=>@ABB
@ATNG8:01891:02225
GATGGTAGGACGAGCGTCTGAGAGGTACTCATTCGTTTCGGAAGAGACAGGTACGTTAATAGTTAATAGCGTACTTCTTTTTCTTGCTTTCGTGGTATTCTTGCTAGTTACACTAGCCATCCTTACTGCGCTTCGATTGTGTGCGTACTGCTGCAATATTGTTAACGTGAGTCTTTGTAAAACCTTCTTTTTACGTTTACTCTCGTGTTAAAAATCTGAATTCTTCTAGAGTTCCTGATCTTCTGGTGTCTGATCTGTATCACTACCATCGAATGAGGTTAGTCT
+
<@<<?BAB=ABBBBCB@@@CCCCC@CBBBBAA<@@AA<BB@B@BBBCCCC@CCCCC?C?CCCD?C@BCCCC@@@B;=====,=?=ABCE?ECAB?ACC@CC@BBCFBC@CCCBB@DC@CCC?B?CCCBCCCC@CCCB@CBBBCBBBCCB@@?CBB>AA@?BB?C>@?D@@@CCCD>CDDDD;C=B;;;:;:*;ABBC>BBBCIGCBBBACCCC5CBBBB>B?BC@DCCAAAB?B@BBBCBB?BAB?BBBABBCFCCBBBDCCCCBB?CBA@@@CCBB>B?AA>>=
@ATNG8:01891:02248
GATGGTAGGACGAGCGTCTGAGAGGTACTCATTCGTTTCGGAAGAGACAGGTACGTTTAATAGTTAATAGACGTAACTTCATTTTTCTTTGCTTTCTGTGGTATTTCTTGCTAGTTACACTAGCCATCCTTACTGCGCTTCGATTGTGTGCGTACTGCTGCAATATTGTTAACGTGAGTCTTGTAAAAACCTCTTTTACGTTTACTCTCGTGTTAAAATCTGAATTCTTCTAGAGTTCCTGATCTTCTGGGCTGCGCTGATATGCGCTACCATCGAATGAGGTTAGTCT
+
@@@;:>==8;;99944444;;;9935559999655/;5::450-------(/779;>)5.5444.5.555554//5//)///999*:<<599;=055444.4444(471////:;5:66655772779*0)/77/55//)////)/779<;;;;55444444.5554995<.4484345447://///$/)/////&/7:::39///7////5:??@2<77//,/5;;49995559495<<<@@>25499(449955==>===>=;55594555557955;9=9=CCBB
@ATNG8:01893:02229
GATGGTAGCTCACGTACGTCACACGTACTCATTCGTTTCGGAAGAGACAGGTACGTTAATAGTTAATAGCGTACTTCTTTTCTTAGCTTTCGTGGTATTCTTGCTAGTTACACTAGCCATCCTTACCGCGCTTCGATTGTGTGCGTACTGCTGCAATATTGTTAACGTGAGTCTTGTAAAACCTTCTTTTTACGTTTACTCTCGTGTTAAAAATCTGAATTCTTCTAGAGTTCCTGATCTTCTGGTCTACTACACTGTACTCTACCATCGAATGAGGTTAGTCT
+
;<==;A@;9599>?9A95:BBBBDBC:96<>B=BBBA99949=?@?;::>9==879<?387A@>C@BB:9:?=<=8////&//(..335.5;33.33;6;=58=<B??:=>@?>>==7;;@<B<>>:=>?>><>@?>5;;;988:<=@AACAB;<7;??8==7;7;@AA?@@8838??DD5@:=:=?@@@.==;;;3;>>===>==>18888(59:7:6A6AA<?@@BC@@<@=@::9<<4;;>;>?>>;:;=988666====A=7=99//,/:<?=A=B???@
@ATNG8:01893:02243
GATGGTAGACACGTGTGCTCTCTCGTACTCATTCGTTTCGGAAGAGACAGGTACGTTAATAGTTAATAGCGTACTTCTTTTTCTTGCTTTCGTGGTATTCTTGCTAGTTACACTAGCCATCTTTACTGCGCTTCGATTGTGTGCGTACTGCTGCAATATTGTTAACGTGAGTCTTGTAAAACCTTCTTTTTACGTTTACTCTCGTGTTAAAAATCTGAATTCTTCTAGAGTTCCTGATCTTCTGGGTTCTCTCTCACGCACTACCATCGAATGAGGTTAGTCT
+
9;B>:=CBCBBAAAB;9:CCBBBBCB@@ACBA?BBBB<BB?B@BBBAB?@<?@CCHAD?BBAA=A?BBBBCBBBB>=8;;;*;7;>:;;07@AA?C:949@388:8=C6AC@@@@AA<@@@@>7>>><;<<@<>>?A<@>@>>?A???AAA>>>@8>>>;>C=A<AA>==>AAB;??@@@6A<A7<=>?=.=A;;;1966///=:9=8=>==/>;;;A=A=>>;><<<:::9=:>>A@@@6::?D:A:==>>AA@@@A@@@AAA=AA=>><?>>>:?=?=>>D
@ATNG8:01896:02223
GATGGTAGTCTCAGATGTCTATAGTACTCATTCGTTTCGGAAGAGACAGGTACGTTAATAGTTAATAGCGTACTTCTTTTTCTTGCTTTCGTGGTATTCTTGCTAGTTACACTAGCCATCCTTACTGCGCTTCGATTGTGTGCGTACTGCTGCAATATTGTTAACGTGAGTCTTGTACAACCTTCTTTTTACGTTTACTCTCGTGTTAAAAATCTGAATTCTTCTAGAGTTCCTGATCTTCTGGGTCTCTCTCTCACGCACTACCATCGAATGAGGTTAGTCT
+
<4458<<=@@@@@@BBBBABECECB@@@BAA=AAAA?BB@B?AABBABB=BB@@@;>;AAAA>B=BBB@A;;9A696>>>+6525<==4<@::7:DD>BB=;;CCFEADCCDDCCCACBB@B@BBCBBBBB>BCBB@CBBBCCBBCAAABBBBB@AAA?CC@C999DBABCAA=@;;;C@E@C?AADDE5BBCCD>DCCBCBBBBCADFEE5D;;;B?B?BE@BBB@@@B@B@BBCCBB>AACC?ABACBBBCBBCBCBBBBBA>ACCCC?@@@@>A?BCB@@
@ATNG8:01902:02234
GATGGTAGCACACGAGATCTCATCGTACTCATTCGTTTCGTTAAGAAGACAGGTACGTTAATTAGTTAATAGCGTACTTCTTTTTCTTGCTTTCTGTGGTATTCTTGCTAGTTACACTAGCCATCCTTACTGCGCTTCGATTGTGTGCGTACTGCTGCAATATTGTTAACGTGAGTCTTGTAAAACCTTCTTTTTACGTTTAACTCTCGTGTTAAAATCTGAATTCTTACTAGAGTTCCTGATCTTCTGGCGCTCTGTCACGTCTGCTACCATCGAATGAGGTTAGTCT
+
:;>>:==@??@@996666<=<A<==B666<;@6A000,.--(-0--(-55766897765:)/)//60638;::;8888677777$3549222)222:=,62;3<=6==99//*.5557;AA=B@@;?9888::8<<8<<>A<@@@AA@>>>@@?><732),,,(,5064;AA;;8A99175667(66=47////(-7777(-(---326;>=8999-866660609<1637777;;5:6;96222-2272757;>>;;;==>?:::;<::4;@?::7:==<;?:>B@@@
@ATNG8:01908:02226
GATGGTAGTATAGAGCTCTACATAGTACTCATTCGTTTCGGAAGAGACAGGTACGTTAATAGTTAATAGCGTACTTCTTTTTCTTGCTTTCGTGGTATTCTTGCTAGTTACACTAGCCATCCTTACTGCGCTTCGATTGTGTGCGTACTGCTGCAATATTGTTAACGTGAGTCTTGTAAAACCTTCTTTTTACGTTTACTCTGTGTTAAAAATCTGAATTCTTCTAGAGTTCCTGATCTTCTGGGTGCGCTACCAGTCTCTCTACCCATTCGAAATGAGGGTTTAGTCTA
+
;<4566<@BDBAAACCBAACCCCBBCCCCC@?=?@?A;??=@?BAABBBB?BCBB@=B?B@BB?B>BBAAA>??>:79;:;.;@9>9::1;A==9>??=AB<>>>??A7;;A??@@A<@>><><@@A>>>??=B@@@8=>ABA?>>>?BAA=>>@:;;;=>>:><>>>B@@@=>:>A@BB5B=A;??AAA/AA665.6;6///::;06868(8=>>B=D<??:?@@?=<=9=:>=67//+/66>06:::77/-),22222,,--36.670879:1:6666.33(,,2222
@ATNG8:01913:02242
GATGGTAGCACAGAGATCTCATCGTACTCATTCGTTTCGGAAGAGACAGGTACGTTAATAGTTAATAGCGTACTTCTTTTTCTTGCTTTCGTGGTACTCTTGCTAGTTACACTATCCATCCTTACTGCGCTTCGATTGTGTGCGTACTGCTGCAATATTGTTAACGTGAGTCTTGTAAAACCTTCTTTTTACGTTTACTCTCGTGTTAAAAATCTGAATTCTTCTAGAGTTCCTGATCTTCTGGTATACACACTCGCTCGCTACCATCGAATGAGGTTAGTCT
+
5;>>5:<@CBBAAABB;99@>;;ACBBBCCCACBBC?DD@C@A@@AAAA?BBDDC@B?AABC@C?BBBBDBBBA>=;===.=@9@?:;3;AAB598BAAA@EBBAA@<?;>>@A@B<B>><>=>==??@@<9<<//*/:77;====>>??===?9;;;<;;5;;;;;CAA@@A;??ABC6B:>8=@DDD/===?A7>>?888>8:::=CAB/A<=<A<A<??<>>AAAAA<A<@@AA>=:=>>:>>===><><><=<==<@>@;5;333;433374=7====A
@ATNG8:01915:02262
GATGGTAGTCTCAGATAGTCTATAGTACTCATTCGTTTCGGAAGAGACAGGTACGTTAATAGTTAATAGCGTACTTCTTTTTCTTGTCTTTCGTGGTATTCTTGCTAGTTACACTAGCCATCCTTACTGCGCTTCGATTGTGTGCGTACTGCTGCAATATTGTTAACGTGAGTCTTGTAAAACCTTCTTTTTTACGTTTACTCTCGTGTTAAAAATCTGAATTCTTCTAGAGTTCCTGATCTTCTGGAGATATCATCAGCGAGCTACCATCGAATGAGGTTAGTCT
+
@@AA<@@CCBBBCHGDDB:=;CDCBCBB@BAA>ABBB<BB?D@BAABCBB?BBBBB@C@CE@@>B?ACABABBAA=;0000)0>;000@A9A:>=8>::8<C>A@@BBCFEDDDCCBB?BCC?C?EECCBBBD?BBCC?CCC@@@CCCBCBBA@@B@BCC?BB@C?BBBBBBBCC@DCCCB9B?B?BBCCCC*CCCCC=CBBBBBBBCCBCCCC1CBBCE?E?DD@BBBBBCC?C?DBBCBB?BBD@CBBBBECCCDDDEBAAABBD?CCCCD@BC@@?@?CCCAA
@ATNG8:01916:02232
GATGGTAGCACACGAGATCTCATCGTACTCATTCGTTTCGGAAGAGACAGGTACGTTAATAGTTAATAGCGTACTTCTTTTTCTTCTTTCGTGGTATTCTTGCTAGTTACACTAGCCATCCTTACTGCGCTTCGATTGTGTGCGTACTGCTGCAATATTGTTACGTGAGTCTTGTTAAACCTTCTTTTTACGTTTACTCTCGTGTTAAAAATCTGAATTCTTCTAGAGTTCCTGATCTTCTGGGCAGACTCTCACACGCCTACCATCGAATGAGGTTAGTCT
+
<==B@BBBB;56<<;;;BC@@;65>@:99CEC?C@@@;BA=B=AA?CCAB@CCB@@=?=@??C<B947AA?>?>B@CCCBC1BB:?:>4=;7818@>;AA578AD;;59><55277/5;>9?;?@;;;;;A:?><<8=:;;;<;=<>;;;>=AA<@<;499///<7669;//,.;39=6=6@<??>:9*88./.)./..875==D====;)8...52638;5999:A@B=B<>><>=>06898-8<;=9A@A;;97799598A;888=;6;99949;?A===
@ATNG8:01923:02264
GATGGTAGCGAGCGAGTGTGTATACCAGAAGATCAGGAACTCTAGAAGAATTCAGATTTTTAACACGAGAGTAAACGTAAAAAGAAGGTTTTACAAGACTCACGTTAACAATATTGCAGCAGTACGCACACAATCGAAGCGCAGTAAGGATGGCTAGTGTAACTAGCAAGAATACCACGAAAGCAAGAAAAAAGAAGTACGCTATTAACTATTAACGTACCTGTCTCTTCCGAAACGAATGAGTACCTCTCAGACGCTCGTCCTACCATCGAATGAGGTTAGTCT
+
-/77)//9:;;?>666;==;@B;55.5::5:;?:9509544:::37/37,3877455===*>7;A<>CCCCCCH>BBBCBBB0BC?C?BHF<FCC@A@@>>?>9:4459:4=>>4:9>@A@@@BBBB;:;CEACBA@=AABABBBB@CBE;;;;CDACC@@=@::9AA>BB@BCC<??>><5;<<8::;:;;%9@;0//?@@>AD1806:::-618<A@>=@B@9;9@:>89::/9<<274====A;>89987@?@@BAADB8;;;>:;:>>:=>??=A7;@@@@
@ATNG8:01924:02261
GATGGTAGGCACTGCGCACACATCCCAGAAGATCAGGAACTCTAGAAGAATTCAGATTTTTAACACGAGAGTAAACGTAAAAAGAAGGTTTTACAAGACTCACGTTTAACAATATTGCAGCAGTACGCACACAATCGAAGCGCAGTAAGGATGGCTAGTGTAACTAGCAAGAATACCACGAAAGCAAGAAAAAAGAAGTACGCTATTAACTATTAACGTACCTGTCTCTTCCGAAACGAATGAGTACACATCGTCGTGTCGTGCTACCATCGAATGAGGTTAGTCT
+
:<==05592777///99;;<AA@@@6A=B7;9:;55.549=B666B:B>@C?>@877=<=,>4998:=BBBB@B;<3:5===*<<8=7@@@7B??:@@BAA@>>>>7C@BB:;9C?B@::;B@>>A000?000=AAAC@BAABB;;:?B?B;;6;;9?@999<?>=A=?8>@9??@=B=??>.325.79;;<>'660//./::=5615452574949;@994:5>885C@C9<@B>CCC<==A@?=?@==>765@BBACFBAAAA>?9?>>>>>?BBB>?;?=<--
@ATNG8:01878:02319
GATGGTAGCTATACGTATATCTATGTACTCATTCGTTTCGGAAGAGACAGGTACGATAATAGTTAATAGCGTACTTCTTTTTCTTGCTTTCGTGGTATTCTTGCTAGTTACACTAGCCATCCTTACTGCTCTTCGATTGTGTGCGTACTGCTGCAATATTGTTAACGTGAGTCTTGTAAAACCTTCTTTTTACGTTTACTCTCGTGTTAAAAATCTGAATTCTTCTAGAGTTCCTGATCTTCTGGGTCTCTCTCTCACCACTACCATCGAATGAGGTTAGTCT
+
::995:;=BCCDCCCFCCBCCBEBBB;:;BAA=@@>>8@A=A?CBBCC@@=@CC???C?CCCC?B?BACBBBB@?<=<=<=.=?;@;;:3;AAA<>@E?BB?BAABB@:>>>==>@@;>>><>=BB@;:;AA=AAAA<@:::??>>>???@888B:;;;<??=A:==ABBAA>><>@?BB6A<@<====</<=79929@??@@=;==<AAAA/@@@@C:>:=A<AAA????;?<@@>>>?<??AA9>>@A>>>?@@DD;??@AA<@@>>>==<=@8=8=====
@ATNG8:01887:02273
GATGGTAGCGCGACGAGCGTAGACCCAGAAGATCAGGAACTCTAGAAGAATTCAGATTTTTAACACGAGAGTAAACGTAAAAAGAAGGTTTTACAAGACTCACGTTAACAATATTGCAGCAGTACGCACACAATCGAAGCGCAGTAAGGATGGCTAGTGTAACTAGCAAGAATACCACGAAAGCAAGAAAAAAGAAGTACGCTATTAACTATTAACGTACCTGTCTCTTCCGAAACGAATGAGTACGTGTGCGACGTTTCTCCTACCATCGAATGAGGTTAGTCT
+
AA@=?BECECBBCBCCCCCEDBBBB=CCD@DBBB;;:;@CCCAAAB?CD@C?989@@@@A2A?BCF??@BAAAC=@<;;;;;*;C@CBCFF<FCC@CCCCCDCBB?B@DDABBB>AACBCBBBCCCDDCCBB?BCCC=??BBBBBB?C@C??=@CCCBBBB@BBBBBB@A@:@@@3999::,8884:::::;%6:7;///<;?@A;?<?AAA6869BDBB?BB@@?A@=@=A@?;C@A>AAACBBBBAA?:98<=888-9:::A?@;?@>>>=;;;@;>:=<;88
@ATNG8:01887:02301
GATGGTAGTGTGTCTCTGAGAGTAGTACTCATTCGTTTCGGAAGAGACAGGTACGTTAATAGTTAATAGCGTACTTCTTTTTCTTGCTTTCGTGGTATTCTTGCTAGTTACACTAGCCATCCTTACTGCGCTTCGATTGTGTGCGTACTGCTGCAATATTGTTAACGTGAGTCTTGTAAAACCTTCTTTTTACGTTTACTCTCGTGTTAAAAATCTGAATTCTTCTAGAGTTCCTGATCTTCTGGTAGAGCGTGCATATATCTACCATCGAATGAGGTTAGTCT
+
::9:7;<AAB@A;;;;=@>:99?AABBA?@??9??<<4::7:7;=>===??BCBCCAC@BA@A>CACBAA>C<<<79==>@,>B=@BBE=A>>;195<45616>>BBCBCCCCCCBB?BCB?BACCICBCBDADDBB@BBEAA@BBBABBBAAAD?BAA?AD@B?BBBAAABBB=@@BCC;C?B?@@AAA0ACBBB=A;;;BBA@A@5;;;;*;AABBABACC@CCCDDAA?A@BBCEDD@@@A9;;BAA@A@;;;;BCDCCCBB?BBAAA?@@:938:?BBDD
@ATNG8:01893:02298
GATGGTAGTATATCGCGTCGCTATCGCTATCCAGAAGATCAGGAACTCTAGAAGAATTCAGATTTTTAACACGAGAGTAAACGTAAAAAGAAGGTTTACAAGACTCAACGTTAACAATATTGCAGCAGTACGCACACAATCGAAGCGCAGTAAGGATGGCTAGTGTAACTAGCAAGAATACCACGAAAGCAAGAAAAAGAAGTACGCTATTAACTATTAACGTACCTGTCTCTTCCGAAACGAATGAGTACACATCGTCGTGTCGTGCTACCATCGAATGAGGTTAGTCT
+
899:6;<<BB;66@@;9;655:;>BBCBCBB@BCCICBBC>@<A<@?CCBBCBIEAC?BBB99999$5.5<9;;@@@?@@0<888888'8918173(399430///-(---(/58858?=57988BBBBBCMFBB@@A@DBBBABBBFAAAB?AAD??>?BBBCDCC>AABCCC?A@=@<;)/////)/68677775'57.5579<<<@@;><>B@?;@;;;ABB?BAAACDMAC?BCC<A;;6:99AA???BEBEDBCCCCCCB@A@BCC?AA@BB?BCA@;>9>AA99
@ATNG8:01894:02295
GATGGTAGGCGAGAGTGAGACGCAGTACTCATTCGTTTCGGAAGAGACAGGTACGTTAATAGTTAATAGCGTACTTCTTTTTCTTGCTTTCGTGGTATTCTTGCTAGTTACACTAGCCATCCTTACTGCGCTTCGATTGTGTGCGTACTGCTGCAATATTGTTAACGTGAGTCTTGTAAAACCTTCTTTTTACGTTTACTCTCGTGTTAAAATCTGAATTCTTCTAGAGTTCCTGATCTTCTGGGCTGCGCTGATATGCGCTACCCATCCGAATGAGGTTAGTCT
+
97//)/793:A::5<<@AAA>CC>?>><=<>?9666=2880505<;;5559=>=?@9=7:;=>4>28333:::::687787$3206666/533>1;77137,3;>78=.22666552,2:;39599755553377..)..66::56526<:555=6775+22+2+265788///498888.83?:99:89)8788=6;99//-6--/(///'/:<<:4<555::>A>>>@:<68=/--3-2237.7---787653--,225,*,6,622-2727722-2,24-,,
@ATNG8:01894:02310
GATGGTAGCAGACGTGACAGAGCGCCAGAAGATCAGGAACTCTAGAAGAATTCAGATTTTTAACACGAGAGTAAACGTAAAAAGAAGGTTTTACAAGACTCACGTTAACAATATTGCAGCAGTACGCACACAATCGAAGCGCAGTAAGGATGGCTAGTGTAACTAGCAAGAATACCACGAAAGCAAGAAAAAAGAAGTTACGCTATTAACTATTAACGTACCTGTCTCTTCCGAAACGAATGAGTACCTCTCAGACGCTCGTCCTACCATCGAATGAGGTTAGTCT
+
@@@@8<;?;=A>@>00////5CDCC?BBE?BCCBBB?BACC?8=8B7BB8B88=777DCD1C<773893//633,..0/999(::6=8=>>2>>?:><995<?;?>?@CA=C?@69:::;DCDFCBBBDBBA?BAAA>@?ABBBAC@E@B@@?@DCBBBBB@AAABBB>AA?BBB?A??=<6832+555566%6=867/88>>@@@<@;@>>?=A>;;@BB?BAB@@@C@C?BBD>BBB<??A???BABCBBCC>@@AA@>=><;;;:==>>>5;;;:4:7=@B@>
@ATNG8:01896:02300
GATGGTAGCGCACACATAGATACAGTACTCATTCGTTTCGGAAGAGACAGGTACGTTAATAGTTAATAGCGTACTTCTTTTTCTTGCTTTCGTGGTATTCTTGCTAGTTACACTAGCCATCCTTACTGCGCTTCGATTGTGTGCGTACTGCTGCAATATTGTTAACGTGAGTCTTGTAAAACCTTCTTTTACGTTTACTCTCGTGATAAAAATCTGAATTTTCTAGAGTTCCTGATCTTCTGGACGACGCGCACTTGACACTACCATCGAATGAGGTTAGTCT
+
449:7;ACBCCCCCCCBBCBBBBBCB@AAB;:7:BCD?CC@C?;;;BABB@BBBBC@B?BBA@=A>ABBBBCBDC=@@BAA0@@;@@BA<A=AB>BAB?CJ;;;BCDD@CCCDCCCC?BCD?C?BBCCDCBB>BBBB@CAAACCCCCCCBBBCCC?CBB?BB@C@CBCBBBBBBABBBDD;C<?;::::-;ACCD?BBCCCCCDBBBBBCB5BBAAD5;;;.;CACCCC@C@CDCICC@BBB?CCAAACBCBC;:8:FFDCDBB@BBBBB?AC::;:?BBBBB
@ATNG8:01896:02307
GATGGTAGTGTCAGTGCGCGTCGTCCAGAAGATCAGGAACTCTAGAAGAATTCAGATTTTTAACACGAGAGTAAACGTAAAAAGAAGGTTTTACAAGACTCACGTTAACAATATTGCAGCAGTACGCACACAATCGAAGCGCAGTAAGGATGGCTAGTGTAACTAGCAAGAATACCACGAAAGCAAGAAAAAAGAAGTACGCTATTAACTATTAACGTACCTGTCTCTTCCGAAACGAATGAGTACGTGTGACGTACGTGAGCTACCATCGAATGAGGTTAGTCT
+
@@?<<A;@@CCBBAAAD@BABBBBB@DBB@CBAABB>A8;;@??@C?AA?B=@AA>>?==,=;????AACC???59:;????0@C>B6;;<.<A@;@@>@?BBCD@C@CC@CCA=AA??@BCCCCBBCCCCB@BCBB>AABBBBBB@C@BBC?BBA@AADA?BBBBBB?CD?BBD?BBBEF>AA<9889988%8>9>888@@@@C=F=AAAA<@;>>CCC@CCCDFCD>A>BAC:A:95:AA??@BBBBBBCDAAA????9:9A@?<@????;::9?:?=?BBC@
@ATNG8:01897:02286
GATGGTAGCATCATGCATATCTCACCAGAAGATCAGGAACTCTAGAAGAATTCAGATTTTTAACACGAGAGTAAACGTAAAAAGAAGGTTTTACAAGACTCACGTTAACAATATTGCAGCAGTACGCACACAATCGAAGCGCAGTAAGGATGGCTAGTGTAACTAGCAAGAATACCACGAAAGCAAGAAAAAGAAGTACGCTATTAACTATTAACGTACCTGTCTCTTCCGAAACGAATGAGTACGTGTGCGACGTGTCTCCTACCATCGAATGAGGTTAGTCT
+
B@;904::<:@@=665655:<:;>>444;.4;:5547?7;=<3333,396;7<@AA@>?>+858<9=====555-229<>>>+<;:>:D@@2DAA>BCBBCBCBB@B@DD@BBB?AACABBCBCGFHCCCAA?@BAA:;:A@AAAA=A@A;;6;AA@ABAB?BAAADE?BB?BBA;?;;;;5000)0===>08;6?:;;>>A@@<@<>>>B<?<>>BBB@B;<;AAA>@:;;@6;00-000>ABB>?>989>>>A@>@;;;4:88168==>;@>>@1817===>
@ATNG8:01909:02280
GATGGTAGGTGCACATGAGTGTATCCAGAAGATCAGGAACTCTAGAAGAATTCAGATTTTTAACACGAGAGTAAACGTAAAAAGAAGGTTTTACAAGACTCACGTTAACAATATTGCAGCAGTACGCACACAATCGAAGCGCAGTAAGGATGGCTAGTGTAACTAGCAAGAATACCACGAAAGCAAGAAAAAGAAGTACGCTATTAACTATTAACGTACCTGTCTCTTCCGAAACGAATGAGTACTGCGTCTCACTCTCGCCTACCATCGAATGAGGTTAGTCT
+
:@@=<CCD@BBBKCCCBCBEDFCBB?BCE@??@CAA>A?BACCC@@>@C?C?CCBBCCCC5C@CCFFDCCC@@?8@?>>@@@0@G=B6;;;5;CD@CAA@CAAA?>A>AB>BBB>BBBBCBBBBBCCBBBBC?CCCC?AABBAABB>C?CAA?ACCBBAAB?BC@@@B>BB@777;==AB@9@@@=@AAAA/AB=A888@@BDD9=:>A??<?:==BBBBCEDBAAA<@<@AA=CBB@BBBDCCBBBBBCBBBCCCBBACC@CCC?ABCCC?>@??=@=BBC@@
@ATNG8:01909:02285
GATGGTTGTATATCGCGTCGCTATCCAGAAGATCAGGAACTCTAGAAGAATTCAGATTTTTAACACGAGAGTAAACGTAAAAAGAAGGTTTTACAAGACTCACGTTAACAATATTGCAGCAGTACGCTCACAATCGAAGCGCAGTAAGGATGGCTAGTGTAACTAGCAAGAATACCACGAAAGCAAGAAAAAAGAAGTACGCTATTAACTATTAACGTACCTGTCTCTTCCGAAACGAATGAGTACTGTATCTATGTGTGCGCTACCATCGAATGAGGTTAGTCT
+
@;?>0925<=A@C?<;;>>@<?DED@9;;ADDBBAA>B69:@;>>@899059<@@BBAAA2A=?@?BBBBADDD>AABBCEJ5CC@C5;;;-;??:AA@@CCBBB@B@CE?CCD>@@CCCBBCHCCAAAECB@B@@@?A???ABCB?B?C@A=@BBAABAA?BBBBBB@BA<000,00===7;;:8888888%/:56/./87;;=:=8=9::4:39<;::=A?@@??@=A?AAC>B??;99:AABBBBBBBBA???A?=>=???>>6;;;;=08:?@>@=@A:::
@ATNG8:01913:02291
GATGGTAGGCGAGAGTGAGACGCAGTACTCATTCGTTTCGGAAGAGACAGGTACGTTAATAGTTAATAGCGTACTTCTTTTTCTTGCTTTCGTGGTATTCTTGCTAGTTACACTAGCCATCCTTACTGCGCTTCGATTGTGTGCGTACTGCTGCAATATTGTTAACGTGAGTCTTGTAAAACCTTCTTTTTACGTTTACTCTCGTGTTAAAAATCTGAATTCTTCTAGAGTTCCTGATCTTCTGGTGTCGTCTATCATGTACTACCATCGAATGAGGTTAGTCTT
+
?A@>766<9>A;;666;9;@B;9;BCB?@@BA=AABB>AC?C>@@?BCBB?BBACA?B=AAAB?B@CBBBBCDBB?BBBBB3AB:>>AA9>AAA>@@@>?>;?@>BAA:>>@@AA>>9>CC;A;>>>>>>@@<@AAA:??>A@@@@@AAA@====5:;=9==:=:=??>>>B@@7<<?BB5B<@<>>AAA/>?>>>9>AA>>>>>?=6<<<<.;<<<?<@<?@=A@?????;A=AA><>>99<<6///;;;98>@@>;=>=<>?86999<=0568=5;6;@8885
@ATNG8:01914:02274
GATGGTAGCACGAGTCACTCATATCCAGAAGATCAGGAACTCTAGAAGAATTCAGATTTTTAACACGAGAGTAAACGTAAAAAGAAGGTTTTACAAGACTCACGTTAACAATATTGCAGCAGTACGCACACAATCGAAGCGCAGTAAGGATGGCTAGTGTAACTAGCAAGAATACCACGAAAGCAAGAAAAAGAAGTACGCTATTAACTATTAACGTACCTGTCTCTTCCGAAACGAATGAGTACGATGAGAGAGCTCTCTCTACCATCGAATGAGGTTAGTCT
+
9;@=9=CCBAA@=CCCCBBBB@A?<8<9;8;@CB;;9:@BBC<;:B=A??B?::9AACCC3A?BBBBBBBCBAB<AABBCCC5CC<@5;;;.;CC=AA@BCCBBB>A?AC@CBB=??AABCDCCCCCCBBAB@BAAA?CBBBBBBC@B?CAA?ADCCBCCC?BBBBBB?BD?@@@<@?999+9><998888(8@;@;;;@@@?>;><ADEG7;8<@BBC@CBBBABB=A=AAA<ACC?999AA@ABB@AABB@?@AA;;;?????;???>><>?@A;>:>B???
@ATNG8:01918:02271
GATGGTAGCGCATATCAGCGCAGCCCAGAAGATCAGGAACTCTAGAAGAATTCAGATTTTTAACACGAGAGTAAACTTAAAAAGAAGGTTTTACAAGACTCACGTTAACAATATTGCAGCAGTACGCACACAATCGAAGCGCAGTAAGGATGGCTAGTGTAACTAGCAAGAATACCACGAAAAGCAAGAAAAAGAAGTACGCTATTAACTATTAACGTACCTGTCTCTTCCGAAACGAATGAGTACAGAGAGTACGATATGTCTACCATCGAATGAGGTTAGTCT
+
4444.44;;A@@9;?;::;=BBBDF>CA;66559;;.4044<<;<A>??9=9335;:@BC5B@BDDCCCCBBBB:AE5;;;;*;A=@?CFD;CBC?@A?BBCBBB?B?>>;>?@9?>AABDCCCCBCCCCAB?BBBB?AAA?>?<?<@?B@A?ACBBBCCA?ABBBBB@BB>BBB<>>::::+8::488888(8>7>788BBBAA:>:=?AA7;7;AAAA@CCBBBBB?B?BCC=BAC?BBBABBAAABACAABAAA=AAA===<A;@@@??<@@@A=B=??>=>
@ATNG8:01879:02363
GATGGTAGCTCACGTACGTCACACGTACTCATTCGTTTCGGAAGAGACAGGTACGTTAATAGTTAATAGCGTACTTCTTTTTCTTGCTTTCGTGGTATTCTTGCTAGTTACACTAGCCATCCTTACTGCGCTTCGATTGTGTGCGTACTGCTGCAATATTGTTAACGTGAGTCTTGTAAAACCTTCTTTTTACGTTTTACTCTCGTGTTAAAAATCTGAATTCTTCTAGAGTTCCTGATCTTCTGGACAGAGTGTGCAGATACTACCATCGAATGAGGTTAGTCT
+
:?A>?DCCBA@B;;6@96:CCCCCBBBCCDAA=ADCC>BC?C@AAABBBB?BCCBB?B?@@BB>B>@BBBBBBBB;?@CCC1@@>A87709A??>@B@>A@=@@BBBB???@@>>>>9>AA;?9>>>A>>>@:>>>>9=>?>>>?@@AAAA;<>A=>>><>><><AAA;>>D>=5<7676,79=866666(7=8778)8::888<9//)/999*99>>><A;>>=B@@@>=>:=:>>?99916696;@;@>>>@>>>?@>>>AAAA;A>>>>98:8><>;>>=<=
@ATNG8:01882:02321
GATGGTAGACATATCGTACTCTCTGTACTCATTCGTTTCGGAAGAGACAGGTACGTTAATAGTTAATAGCGTACTTCTTTTTCTTGCTTCGTTGGTATTCTTGCTAGTTACACTAGCCATCCTTACTGCGCTTCGATTGTGTGCGTTCTGCTGCAATATTGTTAACGTGAGTCTTGTAAAACCTTCTTTTTACGTTTACTCTCGTGTTAAAAATCTGAATTCTTCTAGAGTTCCTGATCTTCTGGCGCTCTGTCACGTCTGCTACCATCGAATGAGGTTAGTCT
+
@A@=9==CBCB;;9<<<<<=>BBBBCBACDCC@BBCC=AA=@9=;/////59::;;8=4888=7<8BBB?=:75:255===*79299505//(.0422,..(..977;4@AA=<<AB<A=>:>;<:;98::=<AAAA=AAAAAAAA8;;????AA;>>?<?@<@>AAA>>>@??8==??@5?=D6:6999,9;;;;,--3---9==B=AABA/A>>>>;><@A<@AAA???;A;AAAAAA8::@:=;@>@A@@>>>>==>>>??@<?=>>>:>>??<?<ACCCB
@ATNG8:01892:02360
GATGGTAGGCGACATACATACGCGCCAGAAGATCAGGAACTCTAGAAGAATTCAGATTTTTAACACGAGAGTAAACGTAAAAAGAAGGTTTTACAAGACTCACGTTAACAATATTGCAGCAGTACGCACACAATCGAAGCGCAGTAAGGATGGCTAGTGTAACTAGCAAGAATACCACGAAAGCAAGAAAAAGAAGTACGCTATTAACTATTAACGTACCTGTCTCTTCCGAAACGAATGAGTACTATGTAGAGCTCTATACTACCATCGAATGAGGTTAGTCT
+
@@AB=A@B=B:96>@?CCEDBBBBD@CCFBDA@@@>;@=AAABBBB???=??CBCCCBBC2B>BCCCLBBBCCD>BBBCEFF5BB=B4;;:.;CD@CCBDCCCCA?C?BB>AAB?BB==@CCCCCCCCCCDC@BBAA<A@@@AA@>:A?BAA>BCCCBCCC@CAAABB?BB>BBB;?>888*9==9:::::.9A>B;;;BBABB;?;?ABB7;8;ACCC@BBBBBCE?A?ACA<A??<?ABBBCC@@?CCBBAACCCB8::8::?<=>@>>9>BBB>B@CC:99
@ATNG8:01893:02324
GATGGTAGGTGCACATGAGTGTATCCAGAAGATCAGGAACTCTAGAAGAATTCAGATTTTTAACACGAGAGTAAACGTAAAAAGAAGGTTTTACAAGACTCACGTTAACAATATTGCAGCAGTACGCACACAATCGAAGCGCAGTAAGGATGGCTAGTGTAACTAGCAAGAATACCACGAAAGCAAGAAAAAGAAGTACGCTATTAACTATTAACGTACCTGTCTCTTCCGAAACGAATGAGTACCTCTCAGACGCTCGTCCTACCATCGAATGAGGTTAGTCT
+
@BA<@BBE@CBBCCCCDGC@@@B@@=@CC@@?@C@?=@@CBBBBBB?BC?C@DDCBBBBB1B@CCCBBCCCCDD>AAABDDD2BC@C;???8@AB?BBCBBBBBD?A=@B?BBB<@?BBDDBBCCCCCAAAC@CBBB>AABBBBBB>B?CAB?BBBBCCBB>BBB@@@>CB8@??188888*:@@;:8988(6>9A:;;>==??<><>BAA8;8;ACEC@B@@@BDB@B?ADD>CBB@???CCBC??@@BCBBBBBBBBBA:<<B<@>>>>;>>>>:>>FDA@A
@ATNG8:01894:02354
GATGGTAGGTGCACATGAGTGTATCCAGAAGATCAGGAACTCTAGAAGAATTCAGATTTTTAACACGAGAGTAAACGTAAAAAGAAGGTTTTACAAGACTCACGTTAACAATATTGCAGCAGTACGCACACAATCGAAGCGCAGTAAGGATGGCTAGTGTAACTAGCAAGAATACCACGAAAGCAAGAAAAAGAAGTACGCTATTAACTATTAACGTACCTGTCTCTTCCGAAACGAATGAGTACTATGTAGAGCTCTATACTAATCGAATGAGTTTAGTCT
+
AB@A?@CC?BBABBBCCBCCCCAAB@BBB?CACCCA?C=BBCCCCC?CD?C?CBBBDDDD1C?CDGBBADDDCD>CBBBDCC1BB?B?CCC;CCC@@@?CBBAAA>A=AB?ABA?BBBBBDCCDE@AADBBB?CDCC?AABBBCBB>B@CBB@BCBBADCB?BBBA@@>BB?ABA299888*:=>989988(6>6<8;:???BC<A<AAAA;@:>?CEE@CCBCCBC?A?BBA:A?@=?BBBBB@@ABBBBBBBBBCCAA::;?<@@>>:<>>:::1;AA@@
@ATNG8:01895:02335
GATGGTAGCGACACATATACAGTACTCATTCGTTTCGGAAGAGACAGGTACGTTAATAGTTAATAGCGTACTTCTTTTTCTTGCTTTCGTGGTATTCTTGCTAGTTACACTAGCCATCCTTACTGCGCTTCGATTGTGTGCGTACTGCTGCAATATTGTTAACGTGAGTCTTGTAAAACCTTCTTTTTACGTTTACTCTCGTGTTAAAAATCTGAATTCTTCTAGAGTTCCTGATCTTCTGGGTCTCTCTCTCACGCACTACCATCGAATGAGGTTAGTCT
+
@@CB;C?CCCCDCCBCBCBBBBBAAABAA?AFCE=BA?BABBAABBB?BAAAB>C>BBBB>B>BBCAAAAAA=>>@@@/=<9<556,8AA@>BBC?@>9>>?A??;??AAAA@@;@>>9>9==<????A:===A;??@;;;<<<AA??9;;A;<>>=@@<@<>>>>AAA>>:@????6?=D:77777(8=6650669///=88==DDDD/?????=A=@>;@AA?8888<499>>>=9>>>?9???A??A@@@@@@@@>>;;7;=?;<9<99<6<6<<<<=
@ATNG8:01899:02328
GATGTAGCAGACGTGACAGAGCGCCAGAAAGATCAGGAACTCTAGAAGAATTCAGATTTTTAACACGAGAGTAAACGTAAAAAGAAGGTTTTACAAGACTCACGTTAACAATATTGCAGCAGTACGCACACAATCGAAGCGCAGTAAGGATGGCTAGTGTAACTAGCAAGAATACCACGAAAGCAAGAAAAAGAAGTACGCTATTAACTATTAACGTACCTGTCTCTTCCGAAAACGAATGAGTACGTGTCGACGTGTCTCCTACCATCGAATGAGGTTAGTCT
+
<<<::9995555999666>>BAAA;:944)4884//)/)///6668389,7,3<<9:9:9'75;;7;777A@9;37594444$5<;<2999&5<<5;665><55625<@@699?9><949>@BCCCCBBBDC?B;;;>A@@BDD??;<:=00+0=<<;@BB?AAA>=?<9948934:888=5=8313899<+//+/;99>>==A1816>>=<@<@@<<;@CB@@?CC??<8999-99918?@A?>?@>;?<8><../68<<5>><;>?>BA<:::=:=8<?988
@ATNG8:01902:02345
GATGGTAGCGCGACGAGCGTAGACCCAGAAGATCAGGAACTCTAGAAGAATTCAGATTTTTAACACGAGAGTAAACGTAAAAAGAAGGTTTTACAAGACTCACGTTAACAATATTGCAGCAGTACGCACACAATCGAAGCGCAGTAAGGATGGCTAGTGTAACTAGCATGAATACCACGAAAGCAAGAAAAAGAAGTACGCTATTAACTATTAACGTACCTGTCTCTTCCGAAACGAATGAGTACTATGTAGAGCTCTATACTACCATCGAATGAGGTTAGTCT
+
@@A>?BBDDDAAACCCBBA@@AA@>5=@@<?@@BDD@C@DABCCBC?CE>A>AAAABCCC3C?BBBBCBBABCF>A;@?=@@0=B=B=BBB9BBB@C@@@CCCCC@C?CD@BBB=??CBDCCCCCBBBCBCB@BDAA=?>AABBBB>C@CBC?BCCBBBBB?BCCCBBBBCA@AA@BBBCC?AAA=ABAAA2??=@BBCGCCBB@CDBBBB?A>ABAAA?BCCBBBB?B?BCC>AAA?BBBBBBB@=>A?AA???@@@>>>>>>@=>><9939<<<8?<@BA@A
@ATNG8:01905:02328
GATGGTAGCACGACACGACGATGTGTACTCATTCGTTTCGGAAGAGACAGGTACGTTAATAGTTAATAGCGTACTTCTTTTTTCTTGCTTCGTGGTATTTCTTGCTAGTTACACTAGCCATCCTTACTGCGCTTCGATTGTGTGCGTACTGCTGCAATATTGTTAACGTGAGTCTTGTAAAACCTTCTTTTTACGTTTACTCTCGTGTTAAAAATCTGAATTCTTCTAGAGTTCCTGATCTTTCTGGTAGAGCGTGCATATATCTACCATCGAATGAGGTTAGTCT
+
@@@>;BCCA;66BCCICGCCBCCBBBCBBCA@=@@@@8@@<@>BCBBBCD@CCAAA?C@BBAA?A>BBBBBBBAA=A@@@@@'==9=//)//071=8=@2@B=@@@@000/@>@AAAA<BBA9=9>>>>;==@=AA@A;AAA>>>@>;;;>@<=>A<??@<??<?;??@A???@@:@@@CC2>9;677777)7=@@@2889777><::4;===.=@@<@9@7////;;;=;:8:<@@@>>@@9<>>=AA@>>>?>?>AAAAAAAA>C=CA=??;@@>>;A;>>>>>
@ATNG8:01905:02332
GATGGTAGTGTCATATGAGAGTGTGTACTCATTCGTTTCGGAAGAGACAGGTACGTTAATAGTTAATAGCGTACTTCTTTTTCTTGCTTTCTGTGGTATTCTTGCTAGTTACACTAGCCATCCTTACTGCGCTTCGATTGTGTGCGTACTGCTGCAATATTGTTAACGTGAGTCTTGTAAAACCTTCTTTTTACGTTTACTCTCGTGTTAAAAATCTGAATTCTTCTAGAGTTCCTGATCTTCTGGGTCTCTCTCTCACGCACTACCATCGAATGAGGTTAGTCT
+
4444.444:?>?>@E?>;@@BA;;;@@:95;<8<==>4:;59455599;;.59<:;695><:@<@?CBB@@@A@C;::;;;)44.39::1444432833-3656///797<>>>CCCC>AABAC?CACCCCBB?BBBB?BA;;<CCCEGDCBCCCE>BA@>@B?C?B;;;BBC;;:;AABC9B?B@AAHME1@@;;;00000@0000A4:9:9*9>>9949:?A@CECB@@@?B?BCB;;;>@@@B=CCC;;;<<AABBBBB;00>>000==:===?<?;?@>@:
@ATNG8:01907:02367
GATGGTAGCTCACGTACGTCACACGTACTCATTCGTTTCGGAAGAGACAGGTACGTTAATAGTTAATAGCGTACTTCTTTTTCTTGCTTTCGTGGTATTCTTGCTAGTTACACTAGCCATCCTTACTGCGCTTCGATTGTGTGCGTACTGCTGCAATATTGTTAACGTGAGTCTTGTAAAACCTTCTTTTTACGTTTACTCTCGTGTTAAAATCTGAATTCTTCTAGAGTTCCTGATCTTCTGGAGATACACATGATACTCTACCATCGAATGAGGTTAGTCTT
+
ABBB??;AAB@B;;9B959@DBBBBCCBBCA?;>@>@:@B?B?CBCCCCC?CCCBC>B?@@?A?B?BBBCC?@BD<87787(8<9>>@@9@B@@=@BB?BB@BBCBBB>=>AAA=<<<BAD:>;>A??<==>;?@>>6=<=<==>>=@@@B>==@:;;;9==;?;?@@??A@>>:>=>BB3@;>:>>AAA/>=666.767///766:0///(....94905505=9>77;;C7;=>>=?<??@;>>>@???<;:>@:::>@A7738?>::5:::9597;;;//-
@ATNG8:01911:02363
GATGGTAGCTCGCTGATGATATCTCCAGAAGATCAGGAACTCTAGAAGAATTCAGATTTTTAACACGAGAGTAAACGTAAAAAGAAGGTTTACAAGACTCACGTTAACAATATTGCAGCAGTACGCACACAATCGAAGCGCAGTAAGGATGGCTAGTGTAACTAGCAAGAATACCACGAAAGCAAGAAAAAGAAGTACGCTATTAACTATTAACGTACCTGTCTCTTCCGAAACGAATGAGTACACACTCTCATATGACACTACCATCGAATGAGGTTAGTCT
+
55566999<;==><<<CCA;<<<<<<?@@666@<@@?A=A@?===9433/3637377>>>.?8=@?>>>BBADD>B@BBCBB2AB;@4:;/9;;5566;<<<>C?C?BB?AAA8::AB@@BCCCDCCBCBB?AC@@<@?B??@BB?CGECC@C@A@CBAD?@@@BBB?DD@@??@???CA9<96-67777(25+5222>@:>>9>:@@AA<A<>>B@@=@BAAA@?;@6::B<BCC?CBBBCBCCCB??@DB>>>>CABBAAAA>??@@A????B@C@BCCBA
@ATNG8:01913:02350
GATGGTAGCACGAGTCACTCATATCCAGAAGATCAGGAACTCTAGAAGAATTCAGATTTTTAACACGAGAGTAAACGTAAAAAGAAGGTTTTACAAGACTCACGTTAACAATATTGCAGCAGTACGCACACAATCGAAGCGCAGTAAGGATGGCTAGTGTAACTAGCAAGAATACCACGAAAGCAAGAAAAAAGAAGTACGCTATTAACTATTAACGTACCTGTCTCTTCCGAAACGAATGAGTACGTGTGCGACGTGTCTCATCGAATGAGGTTAGTCT
+
5<:::@=<<<DB=CCCDBBAB;5655;9@=A@BC;<:;@CCCCCB@>;;6;<=@@?@???1??CEBBBBBBBBB>>?@CCCC5CE@D@CCB7;<CICCBCCCECC?B?@@>@CD=AAA?@@CBCFFGDCC@@=@AAA?A@ABA@@A9?;@;;7;CCCCBBB@???BBC?BB?999299999,8964889887$596:///57<<=8<8<88818:?@HBB?BBBB@@@-0+0==5;00*09:>@@998?>;;??<:::;>===BAAA:;:;>;>;>??;;
@ATNG8:01914:02357
GATGGTAGACACGTGTGCTCTCTCGTACTCATTCGTTTCGGAAGAGACAGGTACGTTAATAGTTAATAGCGTACTTCTTTTTCTTGCTTTCGTGGTATTCTTGCTAGTTACACTAGCCATCCTTACTGCGCTTCGATTGTGTGCGTACTGCTGCAATATTGTTAACGTGAGTCTTGTAAAACCTTCTTTTTACGTTTACTCTCGTGTTAAAAATCTGAATTCTTCTAGAGTTCCTGATCTTCTGGAGATATCATCAGCGAGCTACCATCGAATGAGGTTAGTCT
+
9:B>:>DCCCEBABABA@@BBABBFCCBCCCE@BBCC>CB?B?CBBCBDB<>?ABB?B@BBBA?B?BBBBB@@BB>AADDD2===A=<;7=B@@8?>>9?A;;;;:>@:@BB>>>AD>>>>:><>BC==;>>;CAAA9>>?;;<AAAAA???@@@7788<>>;>=BA@@AAA>>:>@@CA5B7:7:@FDD/9966606///67>>>><AACA/>>>>@<@=>><>@@A>>>:A<@AA>>>8==>:;>;AA>;==??==9AA>@@A<?>?>>8=>??;@=A??==
@ATNG8:01915:02337
GATGGTAGACATATCGTACTCTCTGTACTCATTCGTTTCGGAAGAGACAGGTACGTTAATAGTTAATAGCGTACTTCTTTTTCTTGCTTTCGTTGGTATTCTTGCTAGTTACACTAGCCATCCTTACTGCGCTTCGATTGTGTGCGTACTGCTGCAATATTGTTAACGTGAGTCTTGTAAAACCTTCTTTTTACGTTTACTCTCGTGTTAAAAATCTGAATTCTTCTAGAGTTCCTGATCTTCTGGGCTGCGCTGATATGCGCTACCCATCGAATGAGGTTAGTCT
+
:@=:7;<ACCBCCCCBCCCCCBBBCCCCCC@@????D>@?>@<@;<==@@?C@BAB?B@BBBB?B?BBB@>=>57+22222$2838;;;3;@@=;388818:4:<;;=?;??@@@@@@<@AA<A=><=>>>>D=AAA@7::@>==>>>AAAA:;;@<>>=<AA<A;@@@AAA?===>>>CC5D:?;>>>>>.>=777.9:<99:>;=>=DDDC/A>>>?=A<AA<AAAA;<;9>9>A>>;;7798<49///=;9;@????==<>:9:3;;;=;06633-3-36277
@ATNG8:01922:02341
GATGGTAGTATCTGCACACTCTGTCCAGAAGATCAGTAACTCTAGAAGAATTCAGATTTTTAACACGAGAGTAAACGTAAAAAGAAGGTTTTACAAGACTCACGTTAACAATATTGCAGCAGTACGCACACAATCGAAGCGCAGTAAGGATGGCTAGTGTAACTAGCAAGAATACCACGAAAGCAAGAAAAAAGAAGTACGCTATTAACTATTAACGTACCTGTCTCTTCCGAAACGAATGAGTACTACTCTCAGAGTCACACTACCATCGAATGAGGTTAGTCT
+
56<<8==?==BC<<@@////////:7:=>:=ABABABB@C;:9BBB?BC?B999BCCCCC5C@BDCCCCIDBA@8A@;<;<;*9A=BACFE<ECC9999:9@@??9A@BB@CCD>AABBCCBBBCBAACCCB?B;;;>BABCCAAA?B?BBA=AC@@ABBB@CBBBCB?BC@DCD>A@??=,99=9?AAAAA'00:=0//667;>9>9>>AA<@<<;@@@=?A@;;::=B;@@@499949<<<<BBBBBBBBAABECBBBBAA=AA?B>>>@=B>>><>;>BB@@
@ATNG8:01880:02384
GATGGTAGTGATACAGATCAGACACCAGAAGATCAGGAACTCTAGAAGAATTCAGATTTTTAACACGAGAGTAAACGTAAAAAGAAGGTTTTACAAGACTCACGTTAACAATATTGCAGCAGTACGCACACAATCGAAGCGCAGTAAGGATGGCTAGTGTAACTAGCAAGAATACCACGAAAGCAAGAAAAAGAAGTACGCTATTAACTATTAACGTACCTGTCTCTTCCGAAACGAATGAGTACCTCTCAGACGCTCGTCCTACCATCGAATGAGGTTAGTCT
+
<:;@@CCCCCCCCAA@A;;;;=<=B:@AA>;?BAAA@C<???444=7=;5=900//0///$/06<9????8::93;8;4444$4;39.555&5;;7=??=@@@?C?@?@C?BAA>ACAABEIFFCCCAAABB?CDAA>A@@?ACCC?B?B;;7<CA@@AAA>A??ABB@DC?BBB5:99:929??;98998(6>7877:=<@BB=B;>>>@;>:>>C@@<<;;@@AC@B?BCE>BBB?BBCBBAA?BBBBBBBB@@B===B7::B=BA?::5:=<>9>5;?B?@
@ATNG8:01891:02377
GATGGTAGTCTCAGATAGTCTATAGTACTCATTCGTTTCGGAAGAGACAGGTACGTTAATAGTTAATAGCGTACTTCTTTTTCTTGCTTTCGTGGTATTCTTGCTAGTTACACTAGCCATCCTTACTGCGCTTCGATTGTGTGCGTACTGCTGCAATATTGTTAACGTGAGTCTTGTAAAACCTTCTTTTTACGTTTACTCTCGTGTTAAAAATCTGAATTCTTCTAGAGTTCCTGATCTTCTGGATAGCGACGCGATATACTACCATCGAATGAGGTTAGTCT
+
:9569>==BCCCFFCCCCBBBCCEB@A@===>:B@C@>CD?C@<;;BBBB>BAA@@=@?CCB@>B@CCBBBBDBB?AABAA2??<?@BB<@?AA;ACC?CC;;;@CCEACCDDDCBB@CCD?B?CCCDAAAD?BBCD?DCBBBBBBB??@AAAAB?BCC@BD?B?BBBBBCCDC@C@@@@7@>B>;;;;:*:B>@A<ABBBBBA@BA?ABBC2CBBCC@C@BB?CCBBCCC@C?AAAAAC?CCCABCBCCCCBBBBBBBBABC@@>@A@AA>9;;B=@<@BBA@
@ATNG8:01892:02396
GATGGTAGATATATGCACGCTCTACCAGAAGATCAGGAACTCTAGAAGAATTCAGATTTTTAACACGAGAGTAAACGTAAAAAGAAGTTTTTACAAGACTCACGTTAACAATATTGCAGCAGTACGCACACAATCGAAGCGCAGTAAGGATGGCTAGTGTAACTAGCAAGAATACCACGAAAGCAAGAAAAAGAAGTACGCTATTAACTATTAACGTACCTGTCTCTTCCGAAACGAATGAGTACTACTCTCAGAGACACACTACCATCGAATGAGGTTAGTCT
+
CBDB?CCCCCCBBBCCDBBBCCCCC?CCD?BACCBA@C?BBB@?>B?BF@F?>=?AADDD3C?BBABCDBA:::19>ABCCC5CB?BBBBB5BEDBDCBBCBBAC@C@CC@DAB=??BBCCCCCCCCCBCBB?CCBB>@ABBBBBB=B?BBB?BCBCBCBB?BBBBB@?BC?>>>;?@???7==>;98888(8@:>;;;A@@A@=D9==@@<@<@ACCC@CCCBBBC?B?BBC<BAA=BBCBBACBBB??@BBC@@@=?A???AA<??>><8=A:979=@AA@?
@ATNG8:01893:02405
GATGGTAGACACGTGTGCTCTCTCGTACTCATTCGTTTCGGAAGAGACAGGTACGTTAATAGTTAATAGCGTACTTCTTTTTCTTGCTTTCGTGGTATTCTTGCTAGTTACACTAGCCATCCTTACTGCGCTTCTATTGTGTGCGTACTGCTGCAATATTGTTAACGTGAGTCTTGTAAAACCTTCTTTTTACGTTTACTCTCGTGTTAAAATCTGAATTCTTCTAGAGTTCCTGATCTTCTGGGTCTCTCTCTCACGCACTACCATCGAATGAGGTTAGTCT
+
8;;=>;;CCBBBCCCAAB;@@>?@CCBABCAA>BBCC=AB>A?B@??DBB>AACBB?C>BABB?B?BBAAABBBD=@<===.==;>66618AAA?A??<?A8;:;;9;4:AA@@@?A=>=>;@<>>>>>>>A<@@AA=A=>>??>>>@ABA=>>B8:;=<AA<A:>>AAB=9660///::-9595/////(8>///)/69///677<1888)2779<;A8;;7;@??===<@<??@>>><AADD8==??@@@@A>>>AAD?;<<66669706366597<<<9>
@ATNG8:01896:02392
GATGGTATCTCAGATAGTCTATAGTACTCATTCGTTTCGGAAGAGACAGGTACGTTAATAGTTAATAGCGTACTTCTTTTTCTTGCTTTCGTGGTATTCTTGCTAGTTACACTAGCCATCCTTACTGCGCTTCGATTGTGTGCGTACTGCTGCAATATTGTTAACGTGAGTCTTGTAAAACCTTCTTTTTACGTTCACTCTCGTGTTAAAAATCTGAATTCTTCTAGAGTTCCTGATCTTCTGGATAGCGACGCGATATACTACCATCGAATGAGGTTAGTCT
+
??@?9===CCCCCCKBAACBDEBCBCBBBBD@BBBB=BC?C@FCCCCCCACC@AA;@;@:<A>B>AACCCBBBC?ABBBA2BC>ABCC>?@ACACEC@CC>;;;BBB>AABB@@AC?BBD?D@GHCBBBBC@CCJD>BBCBBABAB@@@B@@?C?A@@<?B;=;@@BAABBAA=@;;;;-;9A;A@@@@,@BBB?CD;;;AAB@A@>BCCC1CCDBB@B@DL@BCBBBBB?C@CBBBCB?BCDGIBBACDC;;;A@@BBBBC@@=@AACD=@ADC@B>BCDAA
@ATNG8:01899:02380
GATGGTAGCTCGCTGATGATATCTCCAGAAGATCAGGAACTCTAGAAGAATTCAGATTTTTAACACGAGAGTAAACGTAAAAAGAAGGTTTTACAAGACTCACGTTAACAATATTGCAGCAGTACGCACACAATCGAAGCGCAGTAAGGATGGCTAGTGTAACTAGCAAGAATACCACGAAAGCAGAAAAAGAAGTACTCTATTAACTATTAACGTACCTGTCTCTTCCGAAACGAATGAGTACACATCGTCGTGTCGTGCTACCATCGAATGAGGTTAGTCT
+
4444.4=<<<??@666;;BBCCBBA?ACB?@@@BBB?C?ACBBBAA???;??9:997CCC1C>???BBBBBBBA9<<;;:::*5?7@5??>4?>?9??9;:AAAB>A>AB?BAA8::A@BABBCBBBBBA@@=@AAA>A?AAC@AA?B@BBB?BCCEBBAA>ABCBBB@BB??>><>;?@@7;00/;;;;,790:///;:==>:>=AAAA:>:>>?>?:>888::;1918=>6>;;5;==>@@BA>>>@======;:;????;;6;>>=>7;;;>>H=BC@>>
@ATNG8:01900:02393
GATGGTAGTCTCAGATAGTCTATAGTACTCATTCGTTTCGGAAGAGACAGGTACGTTAATAGTTAATAGCGTAACTTCTTTTTCTTTGCTTTCGTGGTATTTCTTGCTAGTTACACTAGCCATCCTTACTGCGCTTCGATTGTGTGCGTACTGCTGCAATATTGTTAACGTGAGTCTTGTAAAAACCTTCTTTTTACGTTTACTCTCGTGTTAAAAATCTGAATTCTTCTAGAAGTTCCTGATCTTCTGGATAGCGACGCGATATACTACCATCGAATGAGGTTAGTCT
+
7777)//:;5;>;<565<955::99:999944.4555)5<6<8>;;>;9:344499385:>9:8=9==<9///)/8)//888'666(//88/////27///)/9)//798<8<??;;;<<7;;=9=7A@A@AABA>A@@@=BBABAAAA@:;9::9981999<??9=2;79555<:;7;55555$547)/////$//:;;/<5555555596;=;;(:4456158==855544.4<7<7;;;<;;254<49>955555;:555:9;;<4505:::;046;;8;,/////
@ATNG8:01900:02401
GATGTAGATACTCGCTGAACACCCAGAAGATCAGGAACTCTAGAAGAATTCAGATTTTTAACACGAAGAGTAAACGTAAAAAGAAGGTTTTACAAGACTCACGTTAACAATATTGCAGCAGTACGCACACAATCGAAGCGCAGTAAGGATGGCTAGTGTAACTAGCAAGAATACCACGAAAGCAAGAAAAAAGAAGTACGCTATTAACTATTAACGTACCTGTCTCTTCCGAAACGAATGAGTACACATCGTCGTGTCGTGCTACCATCGAATGAGGTTAGTCT
+
:::;C00:B@;;>;;;@A7:499)49549@AC@A=A:;;BCB?A<;;49:<@@AADDD3D<700/0)/=:;9;2/344444$55.5.555069<9<;;;;>;;<;>:>>850/*/00/0==BBCBBBCCBB?C;;;>@???ADBB>B@B;;8;B@?ACBB?A@A999>AC?AAA?@>98827996668888%8=:>>>>?AAAA6:5::>=:>8==;;;>ABBCBBB@C=>?B=AAA=???BCBBBABBBAACCCCAAA9::BCE?BBAAA?????;?<AABBB
@ATNG8:01909:02401
GATGGTAGCGCACACATAGATACAGTACTTATTCGTTTCGGAAGAGACAGGTACGTTAATAGTTAATAGCGTACTTCTTTTTCTTGCTTTCGTGGTATTCTTGCTAGTTACACTAGCCATCCTTACTGCGCTTCGATTGTGTGCGTACTGCTGCAATATTGTTAACGTGAGTCTTGTAAAACCTTCTTTTTACGTTTACTCTCGTGTTAAAATCTGAATTCTTCTAGAGTTCCTGATCTTCGGAGATACACATTGATACTTCTACCATCGAATGAGGTTAGTCT
+
<@=<8==956=>BBCCDCCC@?@@@A<443883>?=?900+0300///8838:9>@>B?BCCD?C>ABBB?<857167777(6<4<8//'.///06..(28+22==<<7;=A>>>??<>>>=B=A??<<<AA<AAAA7:;>>?ACDCCAAA;;;@188;:>A;@=??A??99795;<=AA5A<A;>>ADD/DC===299://-6--/)///)/9:==<@9??:?@@?@??<?7;<?@@E=@@;@@AA@@??:606///<@666:?8=:9::7///;1616@=<?
@ATNG8:01910:02385
GATGGTAGCGCACACATAGATACGTACTCATTCGTTTCGGAAGAGACAGGTACGTTAATAGTTAATAGCGTACTTCTTTTTCTTGCTTTCGTGGTATTCTTGCTAGTTACACTAGCCATCCTTACTGCGCTTCGATTGTGTGCGTACTGCTGCAATATTGTTAACGTGAGTCTTGTAAAACCTTCTTTTTACGTTTACTCTCGTGTTAAAAATCTGAATTCTTCTAGAGTTCCTGATCTTCTGGAGATACACATGATACTCTACCATCGAATGAGGTTAGTCT
+
@@;:46=@CCED;;<AABBCDCCCCA@?BBB?BCBB>BB@C@BBBBBCC@CCBBB?C@DDCC?C@B@@@B;;;B?CCCCC5CL@BBCC?CBCE?CAA<AB;@@@CBCACBECCCCC>BAB?B?BCGCCCBD?DDDD8:9BBB@@@BBAAAAAAB?CAA?AD?C>AABCBBBBB;@;;;;.;>B>;;;;;*;AABD;;;EDCCCAA@5;;;;*;ACCBACAGE@CCCBBAA=@=@BABAE?BAC@CFBBBCCC@@@BBBBBBBBB<?<==?9<@;;6;?BCC;;
@ATNG8:01924:02405
GATGGTAGAGAAGAGCTCTCTCATCGTACTCATTCGTTTCGGAAGAGACAGGTACGTTTAATAGTTAATAGCGTACTTCTTTTTCTTAGCTTTCGTGGTATTCTTGCTAGTTACACTATGCCATCCTTACTGCGCTTCGTTTGTTGTGCGTACTGCTGACAATTATTGTTAACGTGAGTCTTGATAAAACCTTCTTTTTACGTTTAACTCTCGTGTTAAAATCTTGAATTCTTACTAGAGTTCCTGATACTTCTGGGCTGCGCTGATATGCGCTACCATCGAATGAGGTTACGTCT
+
<<::5:::<<@?B@<@566999:556;666@@D?CBBB<@>29.9:48<@?4;8:883(3-338:2718;6//////(-8999+8=*-....'.;33,377177,3386995:@@@@88594;<?7;7=>;;;7/-26332'--(-77799:97787///605058377)-(,,,,--222,2379==.;37155:::(55225(547957577554888+5..*.7273:>5999;;;::595>75...622228.7222,,,,225,----744057855033384847778;;
@ATNG8:01888:02449
GATGGTAGTGTCATATGAGAGTGTGTACTCATTCGTTTCGGAAGAGACAGGTACGTTAATAGTTAATAGCGTACTTCTTTTTCTTGCTTTCGTGGTATTCTTGCTAGTTACACTAGCCATCCTTACTGCGCTTCGATTGTGTGCGTACTGCTGCAATATTGTTAACGTGAGTCTTGTAAAACCTTCTTTTTACGTTTACTCTCGTGTTAAAAATCTGAATTCTTCTAGAGTTCCTGATCTTCTGGAGATACACATGATACTCTACCATCGAATGAGGTTAGTCT
+
9;A>9>CCCDCCCBBCCCDCBBBBCAAABCDD@BBBC=CC@C?BBCJJCC?BBBCB?C@CCCB?C@BBBCBBBAA=:::::):A=AADG?CBBB?BDG@CD?BABECD@CDCCCCDD@DBB=B?CECCBBBC@CCDD=BBDCBCBDDBBCCBAA@?CDD@DD>A>@@@BCCCDF?B@?@@5@=@;::9:9*:@?AD=@@CCCDCCCC>BBBB0BBBAA=A?CC?BCBBB@@=@?AAACCC@CBC@CCCCCCDCCCCCCCDECB@A>AB@@B=>AAC?B?BCAAA
@ATNG8:01899:02425
GATGGTAGTGTGTCTCTGAGAGTAGTACTCATTCGTTTCGGAAGAGACAGGTACGTTAATAGTTAATAGCGTACTTCTTTTTCTTGCTTTCGTGGTATTCTTGCTAGTTACACTAGCCATCCTTACTGCGCTTCGATTGTGTGCGTACTGCTGCAATATTTTAACGTGAGTCTTGTAAAACCTTCTTTTTACGTTTACTCTCGTGTTAAAAATCTGAATTCTTCTAGAGTTCCTGATCTTCTGGGATGTGTGCCGCAGTGCCTACCATCGAATGAGGTTAGTCT
+
DBA?7966BBBBAC@DCBBBA@CBBBCCBCBC?BCCD@CB=@=@AAABBB@BCBBC@B?BCCC@C@CCCCHHEDD=;;;;;*;C?BDDC?@@@B=B@@=AA?AAA@AC;;<ABCBCC@BBBAB?CECCABAC@CBDB>BB;;;A@@@@A@ABAAA=A>???.;28;<<=>@@B?BCBDE8?<?<=::::,:;:<<*..8.---//B>??@;+;///:3838825788:58053999==?3//;=19///96-/*/<8//5<6:55/5999<4<<<<8<7;;8<:
@ATNG8:01900:02453
GATGGTAGGCGTGTGAGAGTCTGCCCAGAAGATCAGGAACTCTAGAAGAATTCAGATTTTAACACTGAGAGTAAACGTAAAAGAAGGTTTTAACAAGACTCACGTTAACAATATTGCAGCAGTACGCACACAATCGAAGCGCAGTAAAGGATGGCTAGTGTAACTAGCAAGAATACCACGAAAGCAAGAAAAGAAGTACGCTATTAACTATTAACGTACCTGTCTCTTCCGAAACGAATGAGTACGATGAGATCTCGTGTGCTACCATCGAATGAGGTTAGTCT
+
:>9905559<=B?=?@BBB;96;;;4;BC?;<;;:A;B:>>A000::00+/49993333&/566//////6899.773333&33,3,333&339<655585559;3828:/525+255558777;;;AAAAA<AA??;?788>:887(6177:497777?@@=@BBB;;58818:<07/88>)//705655)56/6///;9=<>:?<>>>==C;=7///7<<==AAA=A<===4<8818//:///8///>=>=>;;99;657>CA=BA?;;5;;;;5;:=>5//
@ATNG8:01903:02453
GATGGTAGCTATACGTATATCTATGTACTCATTCGTTTCGGAAGAGACATGTACGTTAATAGTTATAGCGTACTTCTTTTTCTTGCTTTCGTGGTATTCTTGCTAGTTACACTAGCCATCCTTACTGCGCTTCGATTGTGTGCGTACTGCTGCAATATTGTTAACGTGAGTCTTGTAATACCTTCTTTTTACGTTTACTCTCGTGTTAAAAATCTGAATTCTTCTAGAGTTCCTGATCTTCTGGTATGACTAGTGTACTACTACCATCGAATGAGGTTAGTCT
+
<?>:7;;<@==BBBCCCCCCCCCBCBA@ACBB?A@@@:@B>B?BBBFDCCCBCBBB?B@BCCC?BBCBBBBCBC=@@@@@0@B>BBAA<ABAA?B;;;;F@CCDDDC;;;BBBDBB=BA@<A=@BCCDCCD@CCCE@CCCCCCBBBBCBCCBBB@CBB@BC?A?ABBCCBBBC?C@@>@BB?C@BBCCC5BBCCC>ECCCCAA@BB4;;;;*;BBAB?BAHF?BBCCD;::;?BB@@AB>BAA>AAABBEDCCCCCCFCDCBBB=AACBB?@@@B>A>BBBAA
@ATNG8:01906:02462
GATGGTAGCTATACGTATATCTATTACTCATTCGTTCGGAAGAGACAGGTACGTTAATAGTTAATAGCGTACTTCTTTTTCTTGCTTTTCGTGGTATTCTTGCTAGTTACACTAGCCATCCTTACTGCGCTTCGATTGTGTGCGTACTGCTGCAATATTGTTAACGTGAGTCTTGTAAAACCTTCTTTTTACGTTTACTCTCGTGTTAAAAATCTGAATTCTTCTAGAGTTCCTGATCTTCTGGGTGTATCAGCGAGTATCTACCATCGAATGAGGTTAGTCT
+
<?=:5:=>BA=BBBBAB>CCCCCC?BBDDLC@???<?A<@;A:99BBB>BDBBCAC@AC@D@C@BBABABBBB?BCCCC3A?9>9999&7@?@<AAA=AB=??BBA@=ABBABBBB@BAA=A=AA<;888A====B:>>>BAA>==A===;;;?<;;;:8918====>>@@@@<A====2=:>7;;DCD/DB;;:6:B=>>A@;;;<ADDD/@;;;B<?<?B=>==A;;;:>=AAAA=;7878=1///;=;;9>898766699:7=?>>?6;;>>;>=A?==>
@ATNG8:01880:02477
GATGGTAGCGCGACGAGCGTAGACCCAGAAGATCAGGAACTCTAGAAGAATTCAGATTTTTAACACGAGAGTAAACGTAAAAAGAAGGTTTTACAAGACTCACGTTAACAATATTGCAGCAGTACGCACACAATCGAAGCGCAGTAAGGATGGCTAGTGTAACTAGCAAGAATACCACGAAAAGCAAGAAAAAAGAAGTACGCTATTAACTATTAACGTACCTGTCTCTTCCGAAACGAATGAGTACTATGTAGAGCTCTATACTACCATCGAATGAGGTTAGTCT
+
:;9:7;=ABCAAABGCBBBBBBBBB>BDD@CBBBA@>@@AAA?@@C?BB?B?BBBBBCCC3C?BBBBBAAAAAA;A=AACDC5A@?A=@@@7CBCACBBCCDCCB@B@BC@CDC<????@BCBBBCCCCC??=@@??=C???BC??<@@DBC?BCBBBDBB?BBBAAA=99399918;0///(/0/(/9;:;;'7745/./99=>><A=CB@@6;5;;@@B?BBB@?@E@C@BBB>DBB????CDAAABBCCC@@@A?@@AA@@@>>;>>;;:7899959?CC???
@ATNG8:01880:02514
GATGGTAGATACTCGCTGATACACCCAGAAGATCAGGAACTCTAGAAGAATTCAGATTTTTAACACGAGAGTAAACGTAAAAAGAAGGTTTTACAAGACTCACGTTAACAATATTGCAGCAGTACGCACACAATCGAAGCGCAGTAAGGATGGCTAGTGTAACTAGCAAGAATACCACGAAAGCAAGAAAAAGAAGTACGCTATTAACTATTAACGTACCTGTCTCTTCCGAAACGAATGAGTACTACTCTCAGAGACACACTACCATCGAATGAGGTTAGTCT
+
ABBB@CCCCCCGCBBCBBCDFBBBB<@@@=@CCBAA?A?ABBAAAB?BB@B?989??CCD3B?BBACCBBB@AB8==;;;;;*;@<@4;;;6;@@=996?BCABB?B?@@<@@A=AABBBCCCCCCCCCCAA?AD??<@B??@A??<@@DAB?ACCCDCCA>BCBA@?<@?;@BB<??999+9<<;98889(6:4::;;???BB:>:=???7;7;ABBB@BCCCCCD>A>ABA;A9999BBCCBBABBBBBBBBAAB@@A@@@AC<@@@?>69>00-0=@@ABB
@ATNG8:01882:02484
GATGGTAGGCGTGTGAGAGTCTGCCCAGAAGATCAGGAACTCTAGAAGAATTCAGATTTTTAACACGAGAGTAACGTAAAAAGAAGGTTTTACAAAGACTCACGTTAACAATATTGCAGCAGTACGCACACAATCGAAGCGCAGTAAGGATGGCTAGTGTAACTAGCAAGAATACCACGAAGCAAGAAAAAGAAGTACGCTATTAACTATTAACGTACCTGTCTCTTCCGAAACGATGAGTAACGTGTGCGACGTGTCTCCTACCATCGAATGAGGTTAGTCT
+
<<>?;===;655<=695==99>595)5;<5BB@@@A=@5:;444448;;7:68;000:::$/)-86///67;;6;;;;;;;+77178;?>)/.//'.56977255,238;6>9<6<=<<=?@??AD@=:99=,//7716;:<>A7857=A@@<?;;;;;>>:>?@>=A<78.5=A19://)//-(--555'--(...3788889@;>>;:5;4::;;=;@=>>>>A8<1555(2<9552622+287555333...3357838=9::525=27788;?<>>><>
@ATNG8:01882:02497
GATGGTAGCACGACACGACGATGTGTACTCATTCGTTTCGGAAGAGACAGGTACGTTAATAGTTAATAGCGTACTTCTTTTTCTTGCTTTCGTTGGTATTCTTGCTAGTTACACTAGCCATCCTTACTGCGCTTCGATTGTGTGCGTACTGCTGCAATATTGTTAACGTGAGTCTTGTAAAACCTTCTTTTTACGTTTACTCTCGTGTTAAAAATCTGAATTCTTCTAGAGTTCCTGATCTTCTGGATAGCGACACGATATACTACCATCGAATGAGGTTAGTCT
+
:;968<>=@@;666<AA@@0////?CICCCCCAC@@@<@B?B@BBAAACC?A@@@@;?9?AAA?C>AABBABB=>58====+AA=A:67.700)05;//)7;6;797CC>=>@@@@?@=@@@;A<???@=>>>=ADAA8;:<<>>???@???888?:888<AA=B<===?AAAA@<>>>EE5@;>:;<;;;+:<:9:0:;;::;>===5;;;;.;@@@C=D=@@<>>>AA@@<@<A?=>>><>AD=D=>>AA::;>???@@@@@@@<@>>=@===<@=D=?>>88
@ATNG8:01883:02481
GATGGTAGGTGCACATGAGTGTATCCAGAAGATCAGGAACTCTAGAAGAATTCAGATTTTTAACACGAGAGTAAACGTAAAAAGAAGGTTTTACAAGACTCACGTTAACAATATTGCAGCAGTACGCACACAATCGAAGCGCAGTAAGGATGGCTAGTGTAACTAGCAAGAATACCACGAAAGCAAGAAAAAGAAGTACGCTATTAACTATTAACGTACCTGTCTCTTCCGAAACGAATGAGTACGTGTGCGACGTGTCTCCTACCATCGAATGAGGTTAGTCT
+
44995:<C?BCC>@>;@A@@=99:>8<<<38<==984:;@@DCCCC@CC?@=@DA:999:*;>ABCCCBBBBBE?GDCCDCD5BA>?4:;;5;BC@ECBBCBABA>A>AB?BBC>AAA>AADCCCCCCCCCC@C9::>AABBBDBB?B@B@@=ABBAAADC@BBA?>?=AA?BCD>AABDD>?9:79A@AA/=<9@///==@@A<@<@@AB:>:>=BCC?CB;;;CC@C@BCD>DBC?CBBCCDC889A>>?AABAAABBB??BC?EA=>>=AA>>:>;?B@;;
@ATNG8:01885:02508
GATGGTAGTATATCGCGTCGCTATCCAGAAGATCAGGAACTCTAGAAGAATTCAGATTTTTAACACGAGAGTAAACGTAAAAAGAAGGTTTTACAAGACTCACGTTAACAATATTGCAGCAGTACGCACACAATCGAAGCGCAGTAAGGATGGCTAGTGTAACTAGCAAGAATACCACGAAAAGCAAGAAAAAAGAAGTACGCTATTAACTATTAACGTACCTGTCTCTTCCGAAACGAATGAGTACTGTATCTATGTGTGCGCTACCATCGAATGAGGTTAGTCT
+
;;==7;<=<<A@AAABC>CDBBB@?;;:;8=:9;;9>B?BCCCCCC?AA=?:99773333$35;<====<<BBB=ABBCCCB1@B?C@CDD;CCC@CBBBDGCBB?A?@@=@@??BBBBCCCCCC;;;CC@@=AAAA=@?>?@???=@?C@A>ABBBAC>?=?B?A@A598:<<;5;;7333&375-555555$/703...87;=><>=A8::<A<??DEE@CCBAABB=A<:99.:9:3:BBAABBBB??;@@000@;/89;;>6615<<:=6:>AB?B??????
@ATNG8:01888:02477
GATGGTAGATACTCGCTGATACACCCAGAAGATCAGGAACTCTAGAAGAATTCAGATTTTTAACACGAGAGTAAACGTAAAAAGGAGGTTTTACAAGACTCACGTTAACAATATTGCAGCAGTACGCACACAATCGAAGCGCAGTAAGGATGGCTAGTTTAACTAGCAAGAATACCACGAAAGCAAGAAAAAGAAGTACGCTATTAACTATTAACGTACCTGTCTCTTCCGAAACGAATGAGTACTACTCTCAGAGACACACTACCATCGAATGAGGTTAGTCT
+
;<<=;@@CCBBB@BBBCCCBBBAAA9@AA=A@A@>>8@>BBC?AAB?BC<?;?????DCC3C>@@:BBBBB@??89;@BBBB5D?AA@CCC<CIIFCCBBCDCCC@C@CC@AAA=@ABBCB@BBCCCBBBDD@BB@@=@ABACDCB@C@BBB@BCCBBB=B?BCCBBB@AA>ABB?BABBD>@@?>AFEDD2BB?B>>>A>??A?A>ABCC?A>ABAAA@CCCCBBB@B@CCC=CCC?BCA@000000@@@@BBBCFECCBAA@@<@ABAA>AAAB?A?BBC::
@ATNG8:01896:02495
GATGGTAGCGCACACATAGATACAGTACTCATTCGTTTCGGAAGAGACAGGTACGTTAATAGTTAATAGCGTACTTCTTTTTCTTGCTTTCGTGGTATTCTTGCTAGTTACACTAGCCATCCTTACTGCGCTTCGATTGTGTGCGTACTGCTGCAATATTGTTAACGTGAGTCTTGTAAAACCTTCTTTTTACGTTTACTCTCGTGTTAAAAATCTGAATTCTTCTAGAGTTCCTGATCTTCTGGACGACGCGCACTGACACTACCATCGAATGAGGTTAGTCT
+
:9997=<9;;==>;666555;;4454499:47-3;;;1::494556;;==8566668<7:;A<8<:B@@;?@?>?499949$4=177>>6<8956:@B?BC:;;BBAB@CCGDECDE@CBB@C?AADDBCBB?A:;;6;;CBDBB@@@A@@@@@@=AAA>@@?B?A;<;@@BBB>@;;;;.;4;4:9999$9@??A79995<::@;;.5555$555596;9>>8<AA???B?B?@??B@@=@AB>AB;;;:9?=@BAA@AAAAA@@AAA:949??@@D@CC9:;
@ATNG8:01899:02486
GATGGTAGTGTGTCTCTGAGAGTAGTACTCATTCAGTTTCGGAAGAGACAGGTACGTTTAATAGTAATAGACGTAACTTCATTTTTCTTTGCTTTCGTGGTATTCTTGCTAGTTACACTAGCCATCCTTACTGCGCTTCGATTGTGTGCGTACTGCTGCAATATTGTTAACGTGAGTCTTGTAAAACCTTCTTTTTACGTTTACTCTCGTGTTAAAAATCTGAATTCTTCTAGAGTTCCGATCTTCTGGGTGTATCAGCGAGTATATACATCGAATGAGGTTAGTCT
+
CCCCABB@?955;9;9;;;55/999///77-/)///:;1//(31333339;4333333(/4..../(/8685:993660//.777$...'..33(/3//)/9927;266=>>><>696@CCCAC@@>?=@@9::96?4?<==9>C=6965559;:;BBFE?????CA:?299?9;9@@@?CCCCC9B>@?99999'99=>:4<???BB@@@@6?;>9*;666@AA>BB=>>@::9?>@;BA99929799,9>@@@@@000=9>=@BCAA@B>@?>A@@D?B?A@@;:
@ATNG8:01904:02498
GATGGTAGATACTCGCTGATACACCCAGAAGATCAGGAACTCTAGAAGAATTCAGATTTTTAACACGAGAGTAAACGTAAAAAGAAGGTTTTACAAGACTCACGTTAACAATATTGCAGCAGTACGCACACAATCGAAGCGCAGTAAGGATGGCTAGTGTAACTAGCAAGAATACCACGAAAGCAAGAAAAAGAAGTACGCTATTAACTATTAACGTGCCTGTCTCTTCCGAAACGAATGGTACGTGTGACGTACGTGAGCTACCATCGAATGAGGGTTAGTCT
+
8;;<?BAB@@>;;;;;<@AAAC;;;8;BB?A@AC??<??BAB>>@B?BD?C@AAABBBBB3B@AA=BBBCC>>>9==ABCCC5CCAG@CCC<BBBAABABBEDCB?B?BC?BBB>????@BBBCFDDCBBCC?CCBB?BBBBCBBB>@=B996:A@AABBC?BCCBBB@>><?BC?BBAA@8??=<@>>??/?A<@;:;BBC@@;?;?@AA<@:>>CBB?BCBA@@@=@=AAC=BBG?BB?BBBCDC@@@CCDDBBBB??=BBB?@@@BA<888@@;@@CCB@@
@ATNG8:01905:02502
GATGGTAGGTGCACATGAGTGTATCCAGAAGATCAGGAACTCTAGAAGAATTCAGATTTTTAACACGAGAGTAAACGTAAAAAGAAGGTTTTACAAGACTCACGTTAACAATATTGCAGCAGTACGCACACAATCGAAGCGCAGTAAGGATGGCTAGTGTAACTAGCAAGAATACCACGAAAGCAAGAAAAAGAAGTACGCTATTAACTATTAACGTACCTGTCTCTTCCCGAAACGAATGAGTACTATGTAGAGCTCTATTCTACCATCGAATGAGGTTAGTCT
+
:;4505:<8566>>>>=BBCBCC;;:;BC@AAAB;:8;?AACCCCC@CD@B?BBBBDDDD1C?CCBBACBBABA:@B;;;;;*;A=@5;<<*:>=:?A@ACCCCB?B?BB?BBB?BCBBCCABBCCDAA@CC@CAAA?BA@ABBBB?B?C??>@BABBCCC@AABBBB?BB?BAA=@@@@@9???=AABBB/AA=A;;;=?A>?8=:=::::>;>@CCD@DBAAA;:4;;0;AA9;;;>???BBBBCCBBBBBBBBBBB@A<A?==9=>>;:7;==>1818B@@@
@ATNG8:01911:02504
GATGGTAGAGTATCATGTGTATCTCCAGAAGATCAGGAACTCTAGAAGAATTCAGATTTTTAACACGAGAGTAAACGTAAAAAGAAGGTTTTACAAGACTCACGTTAACAATATTGCAGCAGTACGCACACAATCGAAGCGCAGTAAGGATGGCTAGTGTAACTAGCAAGAATACCACGAAAGCAAGAAAAAGAAGTACGCTATTAACTATTAACGTACCTGTCTCTTCCGAAACGAATGAGTACATAGATATACGTATAGCTACCATCGAATGAGGTTAGTCT
+
:?;B8:::555;=556<665===::5:>>3>?;>@?=A>A@@@A@@=AFAFABBBBBDDD3E@GCCCBBAB;;;,9999555$5<7=8AAA2ACE@CBCAAABBB?A@CC?CCC?BBBABBBDAABBDECCC@B@@@7;;AACABB?C@BBC@CBBCCDBB?BBBAA@>90*0;;)/.888-8.0)09999'3722257>==?A<B<@@>><>;?;A;;7;B;;;A@<>9:;;09??>:99?@@ABBBBBAB>877A==222:551752255:7:;9>59:B@<
@ATNG8:01919:02472
GATGGTAGGTGCACATGAGTGTATCCAGAAGATCAGGAACTCTAGAAGAATTCAGATTTTTAACACGAGAGTAAAGTAAAAAGAAGGTTTTACAAGACTCACGTTAACAATATTGCAGCAGTACGCACACAATCGAAGCGCAGTAAGGATGGCTAGTGTAACTAGCAAGAATACCACGAAAGCAAGAAAAAGAAGTATGCTATTAACTATTAACGTACCTGTCTCTTCCGAAACGAATGAGTACAGAGAGTACGATATGTCTACCATCGAATGAGGTTAGTCT
+
BBAA?BBDACDEF>CCBCCCAABA@>@CC@CBCCBB?B=@@CBBCB?BC@F>@@@@@@@@0@?CCCCCCBBBCE@DBAAAA2AC@C@CDD9AAC?CCB?@@BBA?B?BC?BBB<@@DABBCEDB@@ACBBB?BBBB?AAABBCBB?C@C:;;;DBBBCCC@?>>AA@=BC??>>?BA??>8?;=8=>CFC/BB=A898?@DBC:=:=@>=5:5;=AAA?ACFAAAC?C?BBC>BBB>AABBBBCDB>>>>B?A@@@@AAAAA@@;@@CAA<666A<A<A@>>>
@ATNG8:01922:02496
GATGGTAGCGCATATCAGCGCAGCCCAGAAGATCAGGAACTCTAGAAGAATTCAGATTTTTTAACACGAGAGTAAACGTAAAAAGAAGGTTTTACAAGACTCACGTTAACAATATTGCAGCAGTACGCACACAATCGAAGCGCAGTAAGGATGGCTAGTGTAACTAGCAAGAATACCACGAAAGCAAGAAAAAGAAGTACGCTATTAACTATTAACGTACCTGTCTCTTCCGAAACGAATGAGTACGATGAGATCTCGTGTGCTACCATCGAATGAGGTTAGTCT
+
;<<<.////////>>>=CBBBBCCB=BBB=:90<<<+0*////9:;533-3-379449999#549::<>@@CCCD@CBBBBBB2BB>B5;<;*9@D9CCBA=@@AC?B@BA<@9938??ACCCCBBBBEFFFD@CAAAACBBCCDCC?CAAA@=@BBCCBBA>ABBAAA>A@=AAA>AACCA;99:<?BCCC3BB?BBBBB@<><,/-/999)/)//000=CBCCBBB=@=@BA;@AA>;::@AAABB?@?A@A???AAA@A=;;;;?B?@@<8;;C?A?BBB;;
@ATNG8:01878:02520
GATGGTAGCAGACGTGACAGAGCGCCAGAAGGTCAGGAACTCTAGAAGAATTCAGATTTTTAACACGAGAGTAAACGTAAAAAGAAGGTTTACAAGACTCACGTTAACAATATTGCAGCAGTACGCACACAATCTAAGCGCAGTAAGGATGGCTAGTGTAACTAGCAAGAATACCACGAAAGCAAGAAAAAGAAGTACGACTATTAACTATTAACGTACCTGTCTCTTCCGAAACGAATGAGTAACAGAGAGTACGATATGTCTACCATCGAATGAGGTTAGTCT
+
55<<9=CCDCCDCC@CB?ACCBBCC@CCD?C@ABAB?B?BBBBA@@???<?=>@===??=.?=ABB?@>BCBBB=A<87888(8815-22'28:4=:;;@@@BA;@;@D9<::7;<>>>>>=AAA@@<<;>:>@@A;>>>=>=886;<AAA=@888@AAA=C==???;>>9???6;;778)8:616=@>@,//,/:;<=>=BAA<A;><><;?<;9///499==A??8=8=>>5><<9<99>//,/=<<=@>>>?;;;?==>>>>?<>>?BB8;;;D=F=D@;;;
@ATNG8:01879:02549
GATGGTAGTGATACAGATCAGACACCAGAAGATCAAGGAACTCTAGAAGAATTCAGATTTTTTAACACGAGAGTAAAACGTAAAAAAGAAGGTTTTACAAGACTCACGTTAACAATATTGCAGCAGTACGCACACAATCGAAGCGCAGTAAGGATGGCTAGTGTAACTAGCAAGAATACCACGAAAGCAAGAAAAAGAAGTACGCTATTAACTATTAACGTACCTGTCTCTTCCGAAAACGAATGAGTACGATGAGATCTCGTGTTCTACCATCGAATGAGGTTAGTCT
+
??A=:@:>:555<=>>>?CC?<;;=9;;?==>:0/+/6:5::;444=7::6:433333====&:6::6977792222&25444444#44.57??@2@>@:>@CC;;;;;7;=AA;@@A=BB??@BB@AACCBC=;;@CCED@CAAABCCC@J@C;;6;@A@BBCC@CBCBBB>A>=:;;,00000+/:<8>BBBB3;;48///88:;<8<:=<>>8=:==BBC?B<;;A;;5929999-9>>;???@CBBB@@BBBBBA<=?B@A<???>;;;;==8;::>0818@@00
@ATNG8:01882:02520
GATGGTAGCACGAGTCACTCATATCCAGAAGATCAGGAACTCTAGAAGAATTCAGAATTTTTAACACGAGAGTAAACGTAAAAAGAAGGTTTTACAAGACTCACGTTAACAATATTGCAGCAGTACGCACACAATCGAAGCGCAGTAAGGATGGCTAGTGTAACTAGCAAGAATACCACGAAAGCAAGAAAAAAGAAGTACGCTATTAACTATTAACGTACCTGTCTCTTCCGAAACGAATGAGTACTATGTAGAGCTCTATACTAATCGAATGAGGTTAGTCT
+
:90:05<=<@@;>CC@C>>C@;;;<499;6;9<=;?6>8<::566>7<<;>799//+/;;;)967769:8888;;37366@@@+==6;.555&599656669<=56258<<5:>=.43846@@BCCBBBBBBB>AC@@?@BCCDD@?=@ADDD@C@AAAAAB?CCCCAB?BF>99:<>>999,3396577777$5>37///=;A@@<A<A<:;7;:>ACBC?BDC@@@B@B@BBC;B::89ABABBBBDBBABBA>>BBAAAAAAB;@@@@:>>=>;?;?BAAA
@ATNG8:01884:02543
GATGGTAGTCTCAGATAGTCTATAGTACTCATTCGTTTCGGAAGAGACAGGTACGTTAATAGTTAATAGCGTACTTCTTTTTCTTGCTTTCGTGGTATTCTTGCTAGTTACACTAGCCATCCTTACTGCGCTTCGATTGTGTGCGTACTGCTGCAATATTGTTAACGTGAGTCTTGTAAAACCTTCTTTTTTACGTTTACTCTCGTGTTAAAAATCTGAATTCTTCTAGAGTTCCTGATCTTCTGGATAGCGACGCGATATACTACCATCGAATGAGGTTAGTCT
+
A;;99B>CACBCCCCCCCAAADCBBBCCCBAA>@@@B=CD@CACCBBCBB@BDCCC?B@ABBB>A?BBCCCBBBB9;9998)9@;>?@@9?ABB>B;;7;B<@@BECC@CCDDBBCC@CBB?A?CCBBBBBC?CCCC?BBBBCBBA@ABAAAACB@@@@@CC@B?BBCBCBCCC@BCCFG;@>A=BBCCCC*CCCCD>CBCBBCCCCC@CCCC5CA@BCBC@CC@CCBBBBB?B?CCBCCC?BBC@BCBCCCCBDBBBBBBBCDAA?BCCBA=ADDF?C@CCA@@
@ATNG8:01897:02529
GATGGTAGGAGACAGCGTCGCACACGTACTCATTCGTTTCGGAAGAGACAGGTACGTTAATAGTTAATAGCGTACTTCTTTTTCTTGCTTTTCGTGGTATTCTTGCTAGTTACACTAGCCTATCCTTACTGCCTGCTTCGATTGTTGTGCGTACTGCTGCAATATTGTTTAACGTGAGTCTTGTAAAACCTTTCTTTTTACGTTTAACTCTTCGTGTTTAAAAATCTTGAATTCTCTAGAGTTCCTTGATCTTCTGGGCAGACTCTGCACACGCCTACCATCGAATGGAGGTTAGTCT
+
BB@>255<9::::///////669;;;554::9:5:<<<5<<8<9;;;=;;:6::88<.3,3733,3699::33258255555'57275555*599;4=876;<6:///79/55556577.55<>3902288727776267..(.3.3788:;855299889/557179</;6<=::;;:9;4555AA.77;=3;9999*76---(-(---2,269697'2222$255056475///877:<?:>9>:=?<<;7////)/996667---3367<<6AA=587756065.394;4999??
@ATNG8:01904:02557
GATGGTAGAGAGAGCTCTCTCATCGTACTCATTCGTTTCGGAAGAGACAGGTACGTTAATAGTTAATAGCGTACTTCTTTTTCTTGCTTTCGTGGTATTCTTGCTAGTTACACTAGCCATCCTTACTGCGCTTCGATTGTGTGCGTACTGCTGCAATATTGTTAACGTGAGTCTTGTAAAACCTTCTTTTTACGTTTACTCTCGTGTTAAAAATCTGAATTCTTCTAGAGTTCCTGATCTTCTGGTGTCTGATCTGTATCACTACCATCGAATGAGGTTAGTCT
+
DEDB?CCCDCEBBBCCCCCCDCCCDCCBCCCC?BBCD=BB@B@BBCBCAA=@?BBB?C?BBBB?B>ABBBBBBCB?BCDCC1BA?AAAA7ABBC>?872:A399=56929@@@@??A=@@@9=:>B?>>>>>9>A@A:>=>=>>>==@@ADA@@@:=>>===:=<@>>=>BC@@;???BB5B<A:??AAA.??8980669///>89=;??>>/?;;;@<A<;;7;AA?>>><A<@A?@??<?AB<>===>>AA>><9;AAA=:=A=@>>>?<=@==7;4<@:8:
@ATNG8:01906:02545
GATGGTAGGCACTGCGCACACATCCCAGAAGATCAGGAACTCTAGAAGAATTCAGATTTTTAACACGAGAGTAAACGTAAAAAGAAGGTTTTACAAGACTCACGTTAACAATATTGCAGCAGTACGCACACAATCGAAGCGCAGTAAGGATGGCTAGTGTAACTAGCAAGAATACCACGAAAGCAAGAAAAAGAAGTACGCTATTAACTATTAACGTACCTGTCTCTTCCGAAACGAATGAGTACTACTCTCAGAGACACACTACCATCGAATGAGGTTAGTCT
+
<@==?BCA=B;56@AB@BCCDBB@A<@DD@CBBCAB>B?CCCBBCCACC?A?@@?@ABBB3D@BBBBCBDB???8?AABCCC2CC?C?BBB9CBB?AA@ABBA>B?@>AC?BBB=@@BCBDDCCCCCCCBBB@CCBB=??BAABAA>A@CAA?ACBBBBDB?BBBBBA?CC@BBB<@?BBB=B>>:88888+9>=@;;;ABEAA<?<?@@A:>:==BBC@CCAAAAA=@?AAA<ABB@CCCAAABBBBBBBBBB?>?==>@@@BB<B@@@@:>A??=??BBBAA
@ATNG8:01908:02551
GATGGTAGTATCTACACTCTGTCCAGAAGATCAGGAACTCTAGAAGAATTCAGAATTTTTAACATCGAGAGTAAACGATAAAAAGAAGGTTTTACAAGACTCACGTTAACAATATTGCAGCAGTACGCACACAATCGAAGCGCAGTAAGGATGGCTAGTGTAACTAGCAAGAATACCACGAAAGCAAGAAAAAGAAGTACGCTATTAACTATTAACGTACCTGTCTCTTCCGAACGAATGAGTACATAGATAACGTATAGCTACCATCGAATGAGGTTAGTCT
+
56>>9;;@CCB<<<<<;;;=<@<8@?@:;:@9967;9:<<///;7//+/5////)/:::)/+/:9894449<993:8888===)33,3,333&3771788867822,2355/2225:>>@CBDCFEECCBBBD?CBBB?BBBBA??@:?<@AA?B???FCBB?BBBBBB?DC>AAE>@@999,8::4;AAAA/==9////::>=>:==BAA@<A<A@GBB@BBAA@ED?A?A@<>=?;???BBBBDDBAAAA?C@@???===::5;>==>;788B<@=@@@H>
@ATNG8:01912:02544
GATGGTAGTGCGTGAGAGAGAGACCCAGAAGATCAGGAACTCTAGAAGAATTCAGATTTTTAACACGAGAGTAAACGTAAAAAGAAGGTTTTACAAGACTCACGTTAACAATATTGCAGCAGTACGCACACAATCGAAGCGCAGTAAGGATGGCTAGTGTAACTAGCAAGAATACCACGAAAGCAAGAAAAAGAAGTACGCTATTAACTATTAACGTACCTGTCTCTTCCGAAACGAATGAGTACTATAGACTATCTGAGACTACCATCGAATGAGGTTAGTCT
+
:@@<>BBDCBBBBCCGHECBBA::9,;A98=BB@@;>A<?BB885=8=>?C>9:983889)96:@@BBBBBBBB<B@BBDDD5CD@C=AAA9AAA9996@BBCCC@C@CC@BBB>@?AABCBCDCCDABBBD@CCCC?BBBABB??<@?B@@>@BBBBEBB?BBBBA@=AB>ABA=AA99929@@;::999(8>:>;;;AAB@@;?;@@AA;?<?DA@@@BCCBBCC?B?CCD>BBA?BBCBBBB@@ABBCCCA?BCCBBACBBB?CBBAB?BCBB?B@BBBAA
@ATNG8:01913:02535
GATGGTAGCGCATATCAGCGCAGCCCAGAAGATCAGGAACTCTAGAAGAATTCAGATTTTTAACACGAGAGTAAACGTAAAAAGAAGGTTTACAAGACTCACGTTAACAATATTGCAGCAGTACGCACACAATCGAAGCGCAGTAAGGATGGCTAGTGTAACTAGCAAGAATACCACGAAAGCAAGAAAAAGAAGTACGCTATTAACTATTAACGTACCTGTCTCTTCCGAAACGAATGAGTACTGCGTCTCACTCTCGCCTACCATCGAATGAGGTTAGTCT
+
BC?<>B669BDFFCCCBCBCCGBBB=BAA=ABCD;;:;>BADDCCC?BB?B?AAA@@@@@0@?CECCCCCCCCC;B@;;;;;*;A=B4:9.5<<7<<;;DDBAA>A?@@=@@@=@BBBBBBCCCCCCCDCCACCBB@CCCBCCAA?CACBB?BBBCBDDC@CCCBBB>BB>CCC?BBA@?8>>>;>ADFD3BB?B999CCB:;8:<@@@@<?<?>AA@ACBBBBBB?B@BCC>CCC?BACCCAAAACBCCCAABCDCBCB@CCC=BBCCD?BBCC@C>BCB@?
@ATNG8:01914:02558
GATGGTAGTGTGTCTCTGAGAGTAGTACTCATTCGTTTCGGAAGAGACAGGTAACGTTTAATAGTTAATAGCGTAACTTCTTTTTCTTTGCTTTCGTGGTATTCTTGCTAGTTACACTAGCCATCCTTACTGCGACTTCGATTGTGTGCGTACTGCTGCAATATTGTTAACGTGAGTCTTGTAAAAACCTTCTTTTTACGTTTACTCTCGTGTTAAAAATCTGAATTCTTCTAGAAGTTCCTGATCTTCTGGTATGACTAGTGTACTACTACCATCGAATGAGGTTAGTCT
+
55-/+/9::<<<65666<<<@ABB<;:44433-39=<3<<050555//;;4//)///;)/)/5545:4555<<55.59.55:::$444)499<4;;;=8=6615/4:///::57666<<:<8<==:>5>9977///7277772999555:::9::8///:6///6;;6;+44=555;;;7<<>>>=+<7<5;9<==)65=;>07/-------/)////$/5555159==755444.4<.4.5;<<<<7;;=7;;;;;;<>>@@>CCCCCBCB=999@@<@A@B?B?BBA00
@ATNG8:01926:02544
GATGGTAGACATATCGTACTCTCTGTACTCATTCGTTTCGGAAGAGACAGGTACGTTAATAGTTAATAGCGTACTTCTTTTTCTTGCTTTCGTGGTATTCTTGCTAGTTACACTAGCCATCCTTACTGCGCTTCGATTGTGTGCGTACTGCTGCAATATTGTTAACGTGAGTCTTGTAAAACCTTCTTTTTACGTTTACTCTCGTGTTAAAATCTGAATTCTTCTAGAGTTCCTGATCTTCTGGTGTCTGATCTGTATCACTACCATCGAATGAGGTTAGTCT
+
9:;;;A=CBBBBCHCCCCCBBBCCBDCCCB@@;?A@?:@A>B?BFBBBBB@EBBAB?B?CCCD@C?BBAAAAA;;7:C>=>*;95:99:0::96<A==:=A7;;=DDD=AAA?>>??;???:>9>>>?>=>=:@A@@5;;A@>>>>>>AAA>=>>:;<<<<<:>=@@A@@@A??9?@@AA5@;@<>@@@@/@B9;94;88///:8:=0888)8>=?@=A<>>;?@@@@??<?:>==>==:><<9=AA>>>AA;;<>>AAAAA>>:====;----9-3-37336
@ATNG8:01928:01922
GATGGTAGCACACGAGATCTCATCGTACTCATTCGTTTCGGAAGATACAGGTACGTTAATAGTTAATAGCGTACTTCTTTTTCTTAGCTTTCGTGGTATTCTTGCTAGTTACACTAGCCATCCTTACTGCGCTTCGATTGTGTGCGTACTGCTGCAATATTGTTAACGTGAGTCTTGTAAAAACCTTCTTTTTACGTTTACTCTCGTGTTAAAAATCTTGAATTCTTCTAGAGTTCCTGATCTTCTGGGTGCGCTACAGTTCTCTCTACATCGAATGAGGTTAGTCT
+
89;<=B;::A@AABCAAABBB@>:@BAAACBB?BAB@<?@;@,00/9;:<9;?:>>0/+/7694;*//668?BAA>@@AEA0@C0//77906;8858=B>BB;>=?CA>;>>>=>=@@<@AA9>9>9975///9=@@>9@@AAA>?>BAA>>>@>=9;;;5;?=@=BB@>>=??>7<88888(89=488888(79888.855//.;;=A<>@>@,9//)/9171;;<A======9=9=>@@@B;>>>D9>>>A?=;:://,/:66///=:::=@=>==@>E<===??
@ATNG8:01933:01927
GATGGTAGACATATCGTACTCTCTGTACTCATTCGTTTCGGAAGAGACAGGTACGTTAATAGTTAATAGCGTACTTCTTTTTCTTGCTTTCGTTGGTATTCTTGCTAGTTACACTAGCCATCCTTACTGCGCTTCGATTGTGTGCGTACTGCTGCAATATTGTTAACGTGAGTCTTGTAAAACCTTCTTTTTACGTTTACTCTCGTGTTAAAAATCTGAATTCTTCTAGAGTTCCTGATCTTCTGGGCAGACTCTCACACGCCTACCATCGAATGACGGTTAGTCT
+
:556:==>DCC<;9;;;=>966=<?BCBBAAA<AA@A;::79=AA744BB><=8@@8=8====8B7=@<772225+25555$223:98:.9<6/6)///).5.35536;29AA?????<?@A<@<???@;;;@=BDAA<@?A=>>??@?<==:;;>7;;?=@@=@<@@@CC@A@A:>=@@@3@<@9<8@@@,;;;;>///;;9;9>==3999:+:<=>B<B=AA<A:::>==<A=A=AAAA99999095656677>>>??;8389=586639277-//7=9=::79
@ATNG8:01934:01924
GATTGGTAGCTCTGCTCTGACTCTCGTACTCATTCGTTTCGGAAGAGACAGGTACGTTAATAGTTAATAGCGTACTTCTTTTTCTTGCTTTCGTGGTATTCTTGCTAGTTACACTAGCCATCCTTACTGCGCTTCGATTGTGTGCGTACTGCTGCAATATTGTTAACGTGAGTCTTGTAAAACCTTCTTTTTACGTTTACTCTCGTGTTAAAAATCTGAATTCTTCTAGAGTTCCTGATCTTCTGGTGTCTGATCTGTATCACTACCATCGAATGAGGTTAGTCT
+
8//)/2//////555;<;;=>@?;;<54477//)/799/9<8=7;;>CCBC@@A>>A<<8=>>>9>@BBBC>>BCC@CCDCD3CC@DFDD>;;;B>CBB@BJ@BCCCCC?AA@CB@@@@A@@>@=BB@@@:;;6:@BC:;;CBC;;;BBCCC@??C@BAB?AA=@=@:;;;:B::89B@DD7>2:2:::;:*0000<3>/00:>00//)//0/$/<<55456;<0699C=<>;?7>?BBAB???B;:99::9@>CBCCCCCC@@@@:==<9949?>B>B<>>>88
@ATNG8:01938:01960
GATGGTAGGCGACATACATACGCGCCAGAAGATCAGGAACTCTAGAAGAATTCAGATTTTTAACACGAGAGTAAACGTAAAAAGAAGGTTTTACAAGACTCACGTTAACAATATTGCAGCAGTACGCACACAATCGAAGCGCAGTAAGGATGGCTAGTGTAACTAGCAAGAATACCACGAAAGCAAGAAAAAGAAGTACGCTATTAACTATTAACGTACCTGTCTCTTCCGAAACGAATGAGTACGATGAGAGAGCTCTCTCTACCATCGAATGAGGTTAGTCT
+
<;44.4497;;;:BCCCLFC@AACCACCC@CCBB@@<@;@@@BBBDABB>B>??A@@@@@1A@CEGEGBBBDCD=C@AACCC5CC@C<@@@7@CC?DCBBDBBBC?B?BB?ABB<?=CCDCBBBDDDDCCBB?BAAA?BBBBAA@B>C@CAA>ACBBBBBB?BBB@@@@CD?998;>=???7?<<9<>>@@2@A?>;;;;;:87178;<=>1738>BAB@BCCBABC=@>AEC>CBB?BBBBBBBBB>>>BBBBBCC:;;C@@>><>ABAA;AAAA493:A;::
@ATNG8:01941:01939
GATGGTAGGCATGCGCACACATCCCAGAAGATCAGGAACTCTAGAAGAATTCAGATTTTTTAACACGAGGAGTAAACGTAAAAAGAAGGTTTTACAAGACTCACGTTAACAATATTGCAGCAGTACGCACACAATCGAAGCGCAGTAAGGATGTCTAGTGTAACTAGCAAGAATACCACGAAAGCAAGAAAAAGAAGTACGCTATTAACTATTAACGTACCTGTCTCTTCCGAAACGAATGAGTACGTGTGACGTACGTGAGCTACCATCGAATGAGGTTAGTCT
+
::=>9==@:><<<?>>>??<<<?@8?=B><<<<65156:<<666<:<;7<7333378777#3488////(////9288<=@??+;;;;8<<<0@?@;>@@BBBBBC?C?BB??>?<?9:9@ADBBBCCD;;;B>A@???B???BAA@=B>AACCBABCAA??99999978>>077?9>>:9818//)/8899*8:6888@@@ABA?A?CCAA=A?AA@AA@BBCCBBA894:??8?BC@BAAABBBDD===BBCCBDBBB989A@@:??99:=@AAA<?:???99
@ATNG8:01946:01960
GATGGTAGGACGAGCGTCTGAGAGGTACTCATTCGTTTCGGAAGAGACAGGTACGTTAATAGTTAATAGCGTACTTCTTTTTCTTGCTTTCGTGGTATTCTTGCTAGTTACACTAGCCATCCTTACTGCGCTTCGATTGTGTGCGTACTGCTGCAATATTGTTAACGTGAGTCTTGTAAAACCTTCTTTTTACGTTTACTCTCGTGTTAAAAATCTGAATTCTTCTAGAGTTCCTGATCTTCTGGGTCTACGCTCGTCGCCTACCATCGAATGAGGTTAGTCT
+
4;<<5::=55555594555==BBC@CCCCCCB@ADDD=BC@G?CCCCCCC@GEBBB?D@CC@?>B@CDCCBBBCC@BCCCC1AA@CCCC>BBBB?BBF@CG?AACCBCACCBCCCCC@CCD@D@DCBBBBBF@CBCC?CCCCCBBBBCCBCBBBB@BA@>AB>B>AACBBBDCC>A@@@@3@?B>BCDDDICBBBC=BBBECCBBBA=BBBB0BBBCC@C@CC@CCCCDAA>A@CCCCCC?@@BF>DA@@DCCBCBBBBB?BBB@AAABB?AABC?C@BCBBB
@ATNG8:01951:01967
GATGGTAGCAGACGTGACAGAGCGCCAGAAGATCAGGAACTCTAGAAGAATTCAGATTTTTAACACGAGAGTAAACGTAAAAAGAAGGTTTTACAAGACTCACGTTAACAATATTGCAGCAGTACGCACACAATCGAAGCGCAGTAAGGATGGCTAGTGTAACTAGCAAGAATACCACGAAAGCAAGAAAAAGAAGTACGCTATTAACTATTAACGTACCTGTCTCTTCCGAAACGAATGAGTACCTCTCAGACGCTCGTCCTACCATCGAATGAGGTTAGTCT
+
ABB@9==CDCGCCC????=>DBBBB?BBC>ACB;;9<?;?AA9:7@;@A>@<??997CCC3B?BB>BBBCC==>8;;@HEEE5CB@B>BBB<BCCABA@ABBBCC@B?CC@BBB=??BBBABACCCCCCC@B?ADBB?B?>>@@><:@?B@@>@CCCBCCA?CCCAAA?BC>BBB?A@???8;<<9<<===.=B=C:9:DBB@>:?<AAAA:><>@BBB@BBBBABA<><?@@8@@@=ABBBBBB?BABB@@@>>AAAAAA<A??;AAAAB<?>>>8=9>B??@
@ATNG8:01951:01969
GATGGTAGTGTCATATGAGAGTGTGTACTCATTCGTTTCGGAAGAGACAGGTACGTTAATAGTTAATAGCGTACTTCTTTTTCTTGCTTTCGTGGTATTCTTGCTAGTTACACTAGCCATCCTTACTGCGCTTCGATTGTGTGCGTACTGCTGCAATATTGTTAACGTGAGTCTTGTAAAACCTTCTTTTACGTTTACTCTCGTGTTAAAAATCTGAATTCTTCTAGAGTTCCTGATCTTCTGGTAGAGCGTGCATATATCTACCATCGAATGAGGTTAGTCT
+
BC@@>ABCCCBBCCCBCBCCCDCBBBBBBCAA>ACCE<BB?C@BBBDDDD@CCBBB?C?BBBB>B@BECCA@@CC==?>?<,=>;?@AA9AAAA=BBB?BC>AAACCC@DDDBBADD=BBD=B=CDDDBBBC@CBCC?BBBCECCBCCCCCC@AA?CAA?@B>@>BCBBBCBA?=B::::.;>B>;;;;.;B@@B>CCICBCEEILACCCC5BCCHI@D@CC@CBBCBBB?C@BBBCBB>A?@<@CDDEDAAABBDDDDC@@AB?ABBBB>BBBC?A>BDCBB
@ATNG8:01953:01949
GATGGTAGCTCTGCTCTGACTCTCGTACTCATTCGTTTCGGAAGAGACAGGTACGTTAATAGTTAATAGCGTACTTCTTTTTCTTGCTTTCGTGGTATTCTTGCTAGTTACACTAGCCATCCTTACTGCGCTTCGATTGTGTGCGTACTGCTGCAATATTGTTAACGTGAGTCTTGTAAACCTTCTTTTTACGTTTACTCTCGTGTTAAAAATCTGAATTCTTCTAGAGTTCCTGATCTTCTGGTGTCTGATCTGTATCACTACCATCGAATGAGGTTAGTCT
+
BBBB7?9=99///79;A?;66655>><<;>5405<<=4;;7;8<<=>=?><ACC9629:>799)/+/7;;<<<<B?BCBBB5@@?@BDD<;000*0/<7<<6;;=@@<16666=>>>>;?<9;7>=;;;;<@??@?B@DDAAADFFAC@BAA::9<@;:8:A?A9:9BB@@AAC=A;;;0:=B=ACBBB0@@>>A8@>@BCBCCAA<@@@@1BAABB9::;B>AAB;::B?B?ABBBDC?AAB@CJ<;;BBAABABIHGEECCB7<;@;;5;A@@=A=A@@:9
@ATNG8:01957:01934
GATGGTAGGAGACACGTCGCACAGTACTCATTCGTTTCGGAATGAGACAGGTACGTTAATAGTTAATAGCGTACTTCTTTTTCTTGCTTTTCGTGGTATTCTTGCTAGTTACACTAGCCATCCTTACTGCGCTTCGATTGTGTGCGTACTGCTGCAATATTGTTAACGTGAGTCTTGTAAAACCTTCTTTTTACGTTTACTCTCGTGTTAAAAATCTGAATTCTTCTAGAGTTCCTGATCTTCTGGCGCTCTGTCACGTCTGCTACCATCGAATGAGGTTAGTCT
+
;@@;9==@:CCDBBAAA966=>B@ABBA?A@;@@@@<@@<@44444:::<8<<<<?7>277393:4:<88::::A>BBAAA.;;4:5555)7=98/7;<5>A=AB@>==8==<=?=>=<>?B=B;?<<//.354:>>>98859999@>>>?=9:9:599949<4:58A@>><CDD:=::::-:4:4;>=>>.=====6;;;///99-/*/<<<,<=A>>;>=CB;@@AA====A=@>>?AA<=995///787=A>>>???AA?AAB<>667A:>=@@<>:>CBAA
@ATNG8:01964:01934
GATGGTAGTATATCGCGTCGCTATCCAGAAGATCAGGAACTCTAGAAGAATTCAGATTTTTAACACGAGAGTAAACGTAAAAAGAAGGTTTTACAAGACTCACGTTAACAATATTGCAGCAGTACGCACACAATCGAAGCGCAGTAAGGATGGCTAGTGTAACTAGCAAGAATACCACGAAAGCAAGAAAAAGAATTACGCTATTAACTATTAACGTACCTGTCTCTTCCGAAACGAATGAGTACACATCGTCGTGTCGTGCTACCATCGAATGAGGTTAGTCT
+
<@?;7;@CECCCBCECCCCCCBBBC@BBC@CCECCC@C@@B@;;;C?BB?C?@@>:9:::)9=ABCACCCD>??8?A@AAAA2@@<@4;;;6;BB=;;:BBBBBB@C@CEA@@@?BCBBCCCBBBCCCCDCC?CCCD?BBBBA??>8@<@:;6;BAABAAA@CBBBBB?BC@BBB9::A@@;=;;5;==>>/>>;?577ABBDC:A;@@@B;>;==BCC@BCBBAAA>@>ABC>C>><>BBBCCCCBAAA@BBB:::BA999A@@>BBBBC@BBBB>@=@B???
@ATNG8:01971:01951
GATGGTAGTATAGAGCTCTACATAGTACTCATTCGTTTCGGAAGAGACAGGTACGTTAATAGTTAATAGCGTACTTCTTTTTCTTGCTTTCGTGGTATTCTTGCTAGTTACACTAGCCATCCTTACTGCGCTTCGATTGTGTGCGTACTGCTGCAATATTGTTAACGTGAGTCTTGTAAAACCTTCTTTTTACGTTTACTCTCGTGTTAAAAATCTGAATTCTTCTAGAGTTCCTGATCTTCTGGGCTGCGCTGATATGCGCTACCATCGAATGAGGTTAGTCT
+
=@;925:<BBCBBBB?A@@CCA@AEGBABA;;8:BACGBB?A=::9A?@@=@A>>??C?9:9C@C@DCCAB552=5;=<<<.==6=;;;/9B9818?@=BB:==@@??<>>>BB@@?;@AA<@<@===<==>;??@@:>>@?@??>>@D??===B=@@@;??<@<??AAAAA>>;>ABBB5B<B8==BBB/AA?@A9AA>>=@<<=><;@>@,=///@7<7?@=BAA>=>><@=??B@>=78;;=4;///;;77666==9:>A>>:=@@::6:=66166:=:::
@ATNG8:01972:01931
GATGGTAGCACGACACGACGATGTGTACTCATTCGTTTCGGAAGAGACAGGTACGTTAATAGTTAATAGCGTACTTCTTTTTCTTGCTTTCGTTGGTATTTCTTGCTAGTTACACTAGCCATCCTTACTGCGCTTCGATTGTGTGCGTACTGCTGCAATATTGTTAACGTGAGTCTTGTAAAACCTTCTTTTTACGTTTACTCTCGTGTTAAAAATCTGAATTCTTCTAGAGTTCCTGATCTTCTGGACGACGCGCACTTGACACTACCATCGAATGAGGTTAGTCT
+
55<<;>>>6666<<<==<;;;:;;;;@BBBBB@CCAB=@@=@=A@:?:::8;;;<=9=8===B>C=@@BA?:<77133333$3947=>=3=>?8=;?999)8>8?>>8=?9?>>>A???<@@@=@<?@@888=@<@ABE<==>@???@@@@AB>??>:;;;9>=:><==>B===>><>AAEE6B:=:=<???/?@<=<6<A<667A<<<3:999+9;<<=:>=@@<@@@?=>>=B:>=AB::6:AA<A@@;;=/--733-3997666968899=8=>@@;=59::76
@ATNG8:01972:01950
GATGGTAGGTGCACATGAGTGTATCCAGAAGATCAGGAACTCTAGAAGAATTCAGATTTTTAACACGAGAGTAAACGTAAAAAGAAGGTTTTACAAGACTCACGTTAACAATATTGCAGCAGTACGCACACAATCGAAGCGCAGTAAGGATGGCTAGTGTAACTAGCAAGAATACCACGAAAGCAAGAAAAAAGAAGTTACGCTATTAACTATTAACGTACCTGTCTCTTCCGAAACGAATGAGTACAGAGAGTACGATATGTCTAATCGAATGAGGTTAGTCT
+
CCCC@D@G;66=>>CDCCDBBBCBB?BBB@BBCBBA7:6;:@@:99:>>2924549;<<<*@7996<<<=@FED=@@BBDEE2BC@>:>?>4>@<9<==;:::37/75793999499;:<=<@@B;;;BABB@BCBD@BBBBBABA>B?B<<8;CDCCBCC=::98>??CC@CDD<?@CBB=A<:4888888%8=68:/88<<=>@=B=B@@@<@<@ACBB?BBB;;:D=?<AAB;A@?398?9:9C??>BBBBBBBBCBBBBBBC@==AB=???C;?<;==@:
@ATNG8:01973:01964
GATGGTAGTCTCAGATAGTCTATAGTACTCATTCGTTTCGGAAGAGACAGGTACGTTAATAGTTAATAGCGTACTTCTTTTTCTTGCTTTCGTGGTATTCTTGCTAGTTACACTAGCCATCCTTACTGCGCTTCGATTGTGTGCGTACTGCTGCAATATTGTTAACGTGAGTCTTGTAAAACCTTCTTTTTACGTTTACTCTCGTGTTAAAAATCTGAATTCTTCTAGAGTTCCTGATCTTCTGGGTCTCTCTCTCACGCACTACCATCGAATGAGGTTAGTCT
+
@<;58<<>CDBBDHGCCC@@@BBBBBEBBAAA?ABCC?BB@D@CCCCCBB?BDDED?B?BA@C=B?BBBBBCBCD?BBBBB3BD=??CD>BBCB@DCC@CC?A@BEEGAHCCCDBCC?CCD@D?CECCABACACDDD@CCCABACA@ABBAAAAA?B@@=?E?C=?:;;@@CCC?BBBCC9B?B>@AA@A0@BABD>CBECCBBBBA;@@@@,@;;;C?C?CC@BBBCCBC?C@ABACCE@AABC>BBBBA@@CCBCBCCBCCBA?ABBCC?CAAC?A?BDBB?
@ATNG8:01976:01929
GATGGTAGACACGTGTGCTCTCTCGTACTCATTCGTTTCGGAAGAGACAGGTACGTTAATAGTTAATAGCGTACTTCTTTTTCTTGCTTTCGTGGTATTTCTTGCTAGTTACACTAGCCATCCTTACTGCGCTTCGATTGTGTGCGTACTGCTGCAATATTGTTAACGTGAGTCTTGTAAAACCTTCTTTTTACGTTTACTCTCGTGTTAAAAATCTGAATTCTTCTAGAGTTCCTGATCTTCTGGGCAGACTCTCACACGCCTACCATCGAATGAGGTTAGTCT
+
8@;;26;BCBCAAABA>@;@A@@ACBBBBBCB@BBDF>BB@B>AABABFF>AADCC?B=??BB=A>ABAABAA@=8==<<<.<9;ABAB9>A?A18999+9<7<75225,2>==@@@B>;;;:=:>BAA<<<A<@@>>7>;??@@;:;@A@@;;;A<>>><AB<@<???@CAA@@;=<<=</<7<49:999)9>787-8=>=>>@;<<<AAAA/A:::B=D<?@<@@@=:::=C;A@>>>>:>?AA9A;=;>>>>>???>>95999595669699:><><A???A
@ATNG8:01935:02011
GATGACATATCGTACTCTCTGTACTCATTCGTTTCGGAAGAGACAGGTACGTTAATAGTTAATAGCGTACTTCTTTTTCTTGCTTTCGTGGTATTCTTCCTAGTTACACTAGCCATCCTTACTGCGCTTCGATTGTGTGCGTACTGCTGCAATATTGTTAACGTGAGTCTTGTAAAACCTTCTTTTTACGTTTACTCTCGTGTTAAAAATCTGAATTCTTCTAGAGTTCCTGATCTTCTGGGTCTACGCTCGTCGCGCTACCATCGAATGAGGTTAGTCT
+
BBBCCBBDDDCCCCCBB@AACCBBB@?>;?@@A:BB>B?BCCCCCC@CCBBC@C@CCCC?B?BBBCCBBA@;@?CCC2A@;?900)000/6:7718B?B@BBBD?@@ABB@=>:>@@=A<AAAA>==A;??972:;:::???@@AAA@@@B<;;;<@A=A<AAA@@@DAA:>>@DD6A:96;;;;9*9<;<=8>:::>>A?AA<@@@A/@=<=?<?=??=?>>>A>@9>;AA>><<8<>CC9>==A>>>>>>>>>>@?>>>:>BCAA;>?9:5:8<>@=8
@ATNG8:01936:01990
GATGGTAGTATCTGCACACTCTGTCCAGAAGATCAGGACTCTAGAAGAATTCAGATTTTTAACACGAGAGTAAACGTAAAAAGAAGGTTTTACAAGACTCACGTTAACAATATTGCAGCAGTACGCACACAATCGAAGCGCAGTAAGGATGGCTAGTGTAACTAGCAAGAATACCACGAAAGCAAGAAAAAGAAGTACGCTATTAACTATTAACGTACCTGTCTCTTCCGAAACGAATGAGTACTACTCTCAGAGACACACTACCATCGAATGAGGTTAGTCT
+
AABB?B=CCCBCCCCCC>??>CDCC?CCE@CBB@@@?BBBBBBBB@BB>A=????@EDD3C?BABCCBBBBAA;A@AA@@@0@@;@9@@@8@>>:?<<<A@==C>??@E@BBB>AA@?AEGDDCCCCBCCB?BBBB@BBAABDBA>C@C??>@CCBBBBB@BBBBBB@AA>ABC<@@9::,8<8888888(8@;>??@@@@CB<A<A@@@:>9<AA@@=@BCBBBC?C?AAB=BBB=ACCCCCC@@ABBBBBBBB>>A@@@@AA=@??@@<>BBC@C@CBBAA
@ATNG8:01940:02005
GATGGTAGATACTCGCTGATACACCCAGAAGATCAGGAACTCTAGAAGAATTCAGATTTTTAACACGAGAGTAAACGTAAAAAGAAGGTTTTACAAGACTCACGTTAACAATATTGCAGCAGTACGCACACAATCGAAGCGCAGTAAGGATGGCTAGTGTAACTAGCAAGAATACCACGAAAGCAAGAAAAAAGAAGTACGCTATTAACTATTAACGTACCTGTCTCTTCCGAAACGAATGAGTACTATAGACTATCTGAGACTACCATCGAATGAGGTTAGTCT
+
BDCC@CBBBBCCCBA?ABBBAABCB>CCC@CCBB??=??CAB99:B?BC?A>989BBCCC2B?BAAAAA@AAAD:@?BBBAA0@@=A4;;;-:@;9<;<;>>CCB@B@BB?BBA=????@ECCDCCCBBBCD@CCBB?AACBCB@@>A@CAB@BBBBDBBA>BCCB@A=>>8???9=?:::,8==9888888%/97>///==BAB<A7;;BB;><>@CCE?BBBBBBB?B@BBB>BBB?BBDBBBBBBBBDBB?ADDCC???BBCF?BBBBB?ABCD?B@CBA@@
@ATNG8:01942:02017
GATGGTAGTGTCATATGAGAGTGTGTACTCATTCGTTTCGGAAGAGACAGGTACGTTAATAGTTAATAGCGTACTTCTTTTTCTTGCTTTCGTGGTATTCTTGCTAGTTACACTAGCCATCCTTACTGCGCTTCGATTGTGTGCGTACTGCTGCAATATTGTTAACGTGAGTCTTGTAAAACCTTCTTTTTACGTTTACTCTCGTGTTAAAAATCTGAATTCTTCTAGAGTTCCTGATCTTCTGGACAGAGTGTGCAGATACTACCATCGAATGAGGTTAGTCT
+
44;<8=BABBB==@@>=BBA@@BCCBBBBCBG@CCCC?CC@C@BBCDCBB?BBDCC@C?CCCC?C@CCBBCCBBB>;;;;;);@=ABDE>CBBB@BBC?CC:;;CCCC@FDCCCDBB?BCC@C?BCCCBCCC@CCBB@CCECCBBBBBBACBBAA?BBB@BCAD?CCCBBBCBB<AA@@A6@?B<@ABBB1BDFDD=BBBAAA@@AA?AHHI5DBBBC@C@EB@BDCCCCC?C?CCBCBC>@@A?BBCECCCCCAABDCCCBCBC@AA@BB?BBBB>B?BCB@A
@ATNG8:01947:01995
GATGGTAGTGTGTCTCTGAGAGTAGTACTCATTCGTTTCGGAAGAGACAGGTACGTTAATAGTTAATAGCGTACTTCTTTTTCTTGCTTTCGTGGTATTCTTGCTAGTTACACTAGCCATCCTTACTGCGCTTCGATTGTGTGCGTACTGCTGCAATATTGTTAACGTGAGTCTTGTAAAACCTTCTTTTTACGTTTACTCTCGTGTTAAAAATCTGAATTCTTCTAGAGTTCCTGATCTTCTGGTCTACTACACTGTACTCTACCATCGAATGAGGTTAGTCT
+
//::7<<ABA9;6BA<;9A@@@BBCCCDCBBA=A:;;6;B>B?BBBBCAA?BCDBB@B@CCDC@CAFCCCAAABB6;;AAA0BB?BBBB=BAAA?B;<;;CADAA@BA@CDAAABBB@CDD@C?CCCCABBJABBAC@CCD:;;BB;;;BBDBBB@BCC@BB?A8::BCEBBBD?BAAAA.;4;5:@DCC3BB@@@;@BBAABCCCC@CCCB5BBBBB@B@BC?B;;;B@@=@?BCABAB?;:;?C;;;BBA@A;;<BBBCCA@@>AA@@@=@AAB=@=?A=<0
@ATNG8:01950:01971
GATGGTAGACATATCGTACTCTCTGTACTCATTCGTTTCGGAAGAGACAGCTACGTTAATAGTTAATAGCTGTACTTCTTTTTCTTGTCTTTCGTGGTATTCTTGCTAGTTACACTAGCCATCCTTACTGCGCTTCGATTTGTGCGTACTGCTGCAATATTGTTAACGTGAGTCTTGTAAAACCTTCTTTTTACGTTTACTCTCGTGTTTAAAAATCTGAATTCTTTTAGAGTTCCTGATCTTCTGGTGTCTGATCTGTATCACTACCATCGAATGAGGTTAGTCT
+
@@?:7?=BCDBBBC>>;<<==??>?A<<<<;;7555=4<=9=9;::;888;;;<:;.5.555549.555777///9577777$//)4<<==7;;;@??;;?@<85:9>8:.9>>>=999299?29.59999;?>156655)5<9969B@@@A0000*.--(--(-079999;945.44999+;5:7:9999$/////)55559955555)5>>>+655;;.626>@@2@>6668=.44455949592959;9;;655==<:<990/07=>:44.444/5:587///
@ATNG8:01951:02008
GATGGTAGTGTCATATGAGAGTGTGTACTCATTCGTTTCGGAAGAGACAGGTACGTTAATAGTTAATAGCGTACTTCTTTTTCTTGCTTTCGTGGTATTCTTGCTAGTTACACTAGCCATCCTTACTGCGCTTCGATTGTGTGCGTACTGCTGCAATATTGTTAACGTGAGTCTTGTAAAACCTTCTTTTACGTTTACTCTCGTGTTAAAAATCTGAATTCTTCTAGAGTTCCTGATCTTCTGGAGATACACATGATACTCTACCATCGAATGAGGTTAGTCT
+
?>::7:<BBBBB=@@CCDDCCBBBCBAAACCCACCDD=BA<B@BCBJCCC?BBCCC?B?BDCB?B?BDBBBABCB=:::::.;C?CCCD?BCBC@BBB?BC>AAADCC@CCCDCCBB?BCCBC?BBDDCBBB@CCCC?BBCCCBAACCCCCBBBB@BAA>@D@D?@ACCBBAA@?C9999-:>B;;;:;-<BBBF<AABCCCCCCCIGEJE5DCCCC@CACF@CBCBCAA?A@CCBBBD?BBB?CCCDDEDC@@@CCCBBBCBB>@BBBB<?AAA=A@CCABB
@ATNG8:01957:01992
GATGGTAGATACTCGCTGATACACCCAGAAGATCAGGAACTCTAGAAGAATTCAGATTTTTAACACGAGAGTAAACGTAAAAAGAAGGTTTTACAAGACTCACGTTAACAATATTGCAGCAGTACGCACACAATCGAAGCGCAGTAAGGATGGCTAGTGTAACTAGCAAGAATACCACGAAAGCAAGAAAAAGAAGTACGCTATTAACTATTAACGTACCTGTCTCTTCCGAAACGAATGAGTACTACTCTCAGAGACACACTACCATCGTTCTCCTTAAGTCT
+
@BA@?@?@CBBBEGCDCBBBAA@@@;@BB?BBBBAA>A@BBBBBBB?BB@B?BBB@@@BA2B@B>>BBB?>>?@9?;@@CCC0;;6;=ABB8BAA9ACCDBCBCC=@=@A>A@@69:@@AC@AACAA<<000)/0//6B@?@BCAB>B?B@@7;:A:98AB>@A@A@@;@A=A9757=@??7/0/788899,8;5>678;AADE;>;>>>><@<@@DFGACCBA@A@5:5:@@9???<?AAAB:::BAABA@AA?><>=;;=<<<4::?@?;>>>:=:=<:://
@ATNG8:01958:01974
GATGGTAGACATATCGTACTCTCTGTACTCATTCGTTTCGGAAGTAGAACAGGTACGTTAATAGTTAATAGCGTACTTCTTTTTCTTGCTTTCGTGGTATTCTTGCTAGTTACACTAGCCATCCTTACTGCGCTTCGATTGTGTGCGTACTGCTGCAATATTGTTAACGTGAGTCTTGTAAAACCTTCTTTTTACGTTTACTCTCGTGTTAAAATCTGAATTCTTCTAGAGTTCCTTGATCTTCTGGTATACACACTCGCTCGCTACCATCGAATGAGGTTATCTAATCGAC
+
55==9=>BBABBBAA?;;=>>BC@A?@?;<;@<???B:?;08-3////(///49:9/7.34:::;6;48222=::AA69:CCC.?@;>::929:A=4=::2:A8==>???====;;;@@=BAB=B<>==:;:==8>;;:=BBBAA=>=>??;:;7:95///5;;4;49=///59;;48<;;;-<8><@@CCC/::77707///679<66)///)/7::A;A;;;7;???6667;)/(/:9990/./0677/./779>;==@@@A@AA<?>>>@9=<9916177999092222
@ATNG8:01966:01971
GATGGTAGCGCGACGAGCGTAGACCCAGAAGATCAGGAACTCTAGAAGAATTCAGATTTTTAACACGAGAGTAAACGTAAAAAGAAGGTTTTACAAGACTCACGTTAACAATATTGCAGCAGTACACACACAATCGAAGCGCAGTAAGGATGGCTAGTGTAACTAGCAAGAATACCACGAAAGCAAGAAAAAAGAAGTACGCTATTAACTATTAACGTACCTGTCTCTTCCGAAACGAATGAGTACTATGTAGAGCTCTATACTAATCGAATGAGGTTAGTCT
+
5===8;::=<;;6;>>>CCBBDBAB<ABB?A<A<??7?7??A993>8==<A:89774=>>+B=BBBB>=<=899,9:?==99*;@9B;EDD4CECGDBCBBBCEC@C@CC?BBB?A@AABBBCGBBBBBBDC@CABB>AABAAA:93<>C;;8;AAABBAA?BDFBBC@??;?AA<@@?<<5;77/889999%9?<>868>=>;;5:499>?<@;>>FCC@BBB;::?=??BBE@BBC@999BBBBBBAAAB@<;;AA>>=>>AA687??8;:;>:>;@BAAA
@ATNG8:01966:01983
GATGGTAGTGCGTGAGAGAGAGACCCAGAAGATCAGGAACTCTAAGAAGAATTCAGATTTTTAACACGAGAGTAAACGTAAAAAGAAGGTTTTACAAGACTCACGTTAACAATATTGCAGCAGTACGCACACAATCGAAGCGCAGTAAGGATGGCTAGTGTAACTAGCAAGAATACCACGAAAGCAAGAAAAAAGAATTACGCTATTAACTATTAACGTACCTGTCTCTTCCGAAACGAATGAGTACTATAGACTATCTGAGACTACCATCGAATGAGGTTAGTCT
+
ABB>?B==BBBB=>ACCCBBAA;;;)4998:@??@<@D=<><//)/938939689377999'7,333388;A>@A;87;@@@@1BB@C@CFF;BCGIGGCCDCB;<7:8=@;?@@>@@BBCBBCCC;;;EBBC@DCCC?AACCCCBB@B@C:::;CAABCCD@BBBABB?BC@CBA>AAAAA9A992988888%89/7/55:;;=><@9>?@>;>:9:@AA>ADBAA@@=??A@A;AAA=@AA@B@@@CCBDCBB?@CCCAAAA@???B@??F@BC::8:?BBB;;
@ATNG8:01971:02017
GATGGTAGCGCACACATAGATACAGTACTCATTCGTTTCGGAAGAGACAGGTACGTTAATAGTTAATAGCGTACTTCTTTTTCTTGCTTTCGTGGTATTCTTGCTAGTTACACTAGCCATCCTTACTGCGCTTCGATTGTGTGCGTACTGCTGCAATATTGTTAACGTGAGTCTTGTAAAACCTTCTTTTTACGTTTACTCTCGTGTTAAAAATCTGAATTCTTCTAGAGTTCCTGATCTTCTGGTCTACTACACTGTACTCTACCATCGAATGAGGTTAGTCT
+
59<<;==BDBBCCCCCBBBBCCCCCC@@AAAB?BCCD?DC@B?B?CGCCC?CDA@A@D@BBAB=@?@CBCAA@BB=;;;;;)9A<AACC>CBBB?BCC@CC@BBBCCC@BCCCCCBB=BBC?D?CBCCCCCC?BCCC@CAAACCCCBBBBCBBBC@CBB@CC@B?BBBCCCBCC?A::::.:<?<@AAAB2ADCCC=@@CCCDCCBC?BCBC5CBBCIAFABB@@@@BBBB@B@BCCCBB@B@B?BBBBCBCCCCBBBCCCCCBC@CC????A@@A?A<@B?99
@ATNG8:01936:02041
GATGGTAGGCACTGCGCACACATCCCAGAAGATCAGGAACTCTAGAAGAATTCAGATTTTTAACACGAGAGTAAACGTAAAAAGAAGGTTTTACAAGACTCACGTTAACAATATTGCAGCAGTACGCACACAATCGAAGCGCAGTAAGGATGGCTAGTGTAACTAGCAAGAATACCACGAAAGCCAAGAAAAAGAAGTTCGCTATTAACTATTAACGTACCTGTCTCTTCCGAAACGAATGAGTACTGTATCTATGTGTGCGCTACCATCGAATGAGGTTAGTCT
+
:::58;;;:>?>56/9///:99/55)5;<4;666;;6;6;;<654;688.4.4889<<<=.=7;?@=BBBBBBB=>>?@@@@1BB@CADDD;CCC@CCBEBCB@@<@>@A?BAB?BB??BCCCCD;;;CBBB@BB;;8:?AAAABC?C@CAA?ABBBAAAC@CCC@?>99939<<2/0:99)./(/3/////'.72795999999599885=:>8>??>?9=;;:>>>:>9==<4<:;5;;;?@BB@@@A???>>===677;?>==:=DEBB<BAAA=A=B<><:
@ATNG8:01937:02029
GATGGTAGCGCACACATAGATACAGTACTCATTCGTTTCGGGAAGAGACAGGTACGTTAATAGTTAATAGCGTATTTCTTTTTCTTTGCTTTCGTGGTATTCTTGCTAGTTACACTAGCCATCCTTACTGCGCTTCGATTGTGTGCGTACTGCTGCAATATTGTTAACGTGAGTCTTGTAAAACCTTCTTTTTACGTTTACTCTCGTGTTAAAAATCTGAATTCTTCTAGAGTTCCTGATCTTCTGGGTGTATCAGCGAGTATCTACCATCGAATGAGGTTAGTCT
+
:00/)/79=?BABAB@@;99>:@545::555=7;=??00/;)/)//:99==6<?;;<;>@CBA@<@<@C@:99:>@8@@A@@,9:939?CC<BBBB@BCC?CB@;;;CDE@CDFCBBBF@CCCAE?CDCBBB;;7;BAB>BDEDCB;;;C@@ACCCD@DBB?AC@C:::CCCBBBC=A;;;;.;@D>ABBBB1@>@AA-00@;;;A??@29999$5>>@@4949@;>A?@>@A8969C9;;B?@@AB;;;;:ABAC>>A000AA<<@<;;;AA=AAAB6;4;@;99
@ATNG8:01939:02050
GATGTAGTGATACAGATCAGACACCAGAAGATCAGGAACTCTAGAAGAATTCAGATTTTTAACACGAGAGTAAACGTAAAAAGAAGGTTTTACAAGACTCACGTTAACAATATTGCAGCAGTACGCACACAATCGAAGCGCAGTAAGGATGGCTAGTGTAACTAGCAAGAATACCACGAAAGCAAGAAAAAGAAGTACGCTATTAACTATTAACGTACCTGTCTCTTCCGAAACGAATGAGTACAGAGAGTACGATATGTCTACATCGAATGAGGTTAGTCT
+
BB@<B=CEBBBCECDCBBBBDCCB@??@?BAC@@@=A=ABB???D?BC?B@??@BCCCC2C?DAAAACCA@??:?ABBBBC1AA=A5;;;-;:>9>B==?CEED?B@BD@@?@@CCCBBBCBBCCCCBCCC?CBBB@B??>BBBB>C@FBB?BCCCCCBB?BBBBBB?BC?>>>8<<999+9==;@>>?>/>A=;889@BBCB;?;?@@@<>;>ACDD@DCBA@AC=?=?BF>CBB?BBBCCABABBBBBBBAACBBBB>>==<B>>>><:;:;<@<AF@;;
@ATNG8:01961:02036
GATGGTAGTGATACAGATCAGACACCAGAAGATCAGGAACTCTAGAAGAATTCAGATTTTTAACACGAGAGTAAACGTAAAAAGAAGGTTTTACAAGACTCACGTTAACAATATTGCAGCAGTACGCACACAATCGAAGCGCAGTAAGGATGGCTAGTGTAACTAGCAAGAATACCACGAAAGCAAGATAAAGAAGTACGCTATTAACTATTAACGTACCTGTCTCTTCCGAAACGAATGAGTACGTGTGCGACGTGTCTCCTACCATCGAATGAGGTTAGTCT
+
CB@B?A<B@@ABCBCBCA@@CCCCC@<;:?BCC::8=B=?BB894?8BB@B@ABBBBCCC3C?B@@BBBB?@DD;;;AA@@@,9;298@;<0@??;996>CCCBC@D@CC@CBB?BBB>@ACCDCCCDBBBC@DBBB>@@BBBBBB?B?B:::;CBCBCCD@AAAAAA?CD?CAA?ADCCC=>>><@<=@@:??<?@BAAABBBAC@BBBB?C@CCBCC@CDCBAAA9?9?>>9>992999AABB????:98@ADA@@???<>>>;?????:===<5:5;DCBA
@ATNG8:01963:02021
GATGGTAGATACTCGCTGATACACCCAGAAGATCAGGAACTCTAGAAGAATTCAGATTTTTAACACGAGAGTAAACGTAAAAAGAAGGTTTTACAAGACTCACGTTAACAATATTGCAGCAGTACGCACACAATCGAAGCGCAGTAAGGATGGCTAGTGTAACTAGCAAGAATACCACGAAGCAAGAAAAAGAAGTACGCTATTAACTATTAACGTACCTGTCTCTTCCGAAACGATGAGTACTGTATCTATGTGTGCGCTACCATCGAATTAGGTTAGTCT
+
8:<=256==BBB=>><<<>==<99945;<7<55498297:88BBAGACB;?:>::98777'71;66:<?:77<B:@?BBDDE5@A?C?BBB<BB@?B@A@@9:9>2949A<@?B?:::BBBBCFCBCCCCCB?BAAA>;99==??A==:>00+0<:/0/;>7??>;;826606//(////)359378888*8=6=78887779599=<<<:=:??BCC?@@@BAAC>A<@>>8>000@>>??????BCBBB::9>;;;887=?:=>@@@:<)//)/(/>088
@ATNG8:01963:02037
GATGGTACACACGAGATCTCATCGTACTCATTCGTTTCGGAAGAGACAGGTACGTTAATAGTTAATAGCGTACTTCTTTTTCTTGCTTTCGTGGTATTCTTGCTAGTTACACTAGCCATCCTTACTGCGCTTCGATTGTGTGCGTACTGCTGCAATATTGTTAACGTGAGTCTTGTAAAACCTTCTTTTTACGTTTACTCTCGTGTTAAAAATCTGAATTCTTCTAGAGTTCCTGATCTTCTGGATATGAGTGACTCGTGCTACCATCGAATGAGGTTAGTCTT
+
;@@=?BC@;@BCBABECCCD;;:BB@;;CBB?CCDD>CE@C@;:9@@A@<AC@@@@C>@@?B?B@BBBBBBB@A<?==??);;4;777.3=<?6><?8?B@AABCBB?BBC@@@AA<AAA<A=;::>>=>A<@@BD=A@>>>==<=>B@@@99:6///9==9=9@AAAAA;;;<@AAAA5A<@6;<;;<.<AAAA8>==788A==>;<===,>///<5:5=>=A>>>AAA;?;>>>?@?;>AA<??A@A>>>??A>>>>>>>A@<AA>>>:>=AA98066;33-
@ATNG8:01966:02064
GATGGTAGCTCACGTACGTCACACGTACTCATTCGTTTCGGAAGAGACAGGTACGTTAATAGTTAATAGCGTACTTCTTTTTCTTGCTTTCGTGGTTATTCTTGCTAGTTACACTAGCCATCCTTACTGCGCTTCGATTGTGTGCGTACTGCTGCAATATTGTTAACGTGAGTCTTGTAAAACCTTCTTTTTACGTTTACTCTCGTGTTAAAAATCTGAATTCTTCTAGAGTTCCTGATCTTCTGGAAGCGACGCGATATACTACCATCGAATGAGGTTAGTCT
+
;@@;;>???=;;;9;<656<>CBCCDHBBFFC@BBBB<BB=@?CBEDDCB?CE@???A>ABBB?B>BAAABBB@A<@BCCE1?=3<555(2;9:)0*/>4=@:A@@@??;;>=>>=>><@AA=@=>>>>888?<@@BB;>>>=>>888;;=A@6666///4994;6@@@@@A@@@=;66@@/>-/,/9999+//9891;=<9:9==>>=BDDD/>??AC=A=AA<A@AA@@@7:7:>66//*/66169>>>??A>;;;A@@@A@@:>>ABC;>>>><@=AA@@@
@ATNG8:01969:02025
GATGGTAGGCGAGAGTGAGACGCAGTACTCATTCGTTTCGGAAGAGACAGGTACGTTAATAGTTAATAGCGTACTTCTTTTTCTTGCTTTCGTGGTATTCTTGCTAGTTACACTAGCCATCCTTACTGCGCTTCGATTGTGTGCGTACTGCTGCAATATTGTTAACGTGAGTCTTGTAAAACCTTCTTTTTACGTTTACTCTCGTGTTAAAAATCTGAATTCTTCTAGAGTTCCTGATCTTCTGGGCAGACTCTCACACGCCTACCATCGAATGAGGTTAGTCT
+
>@95.4:<39;==666;;;;;555<<<:<?@@;@AAA<AB>A<933::994:=;;?7B6?:<<7?7;B?>:;88;4@>>@@.993=677)2:8;*//;5:?<CAA>>>8>>@???>>:=AA=@;==<;;:<=;??@@=;;;AAA>>>@B>>>>>?5:9979:7;<ABBAAABBB:>>@@@2?9=5:;AAA/>>>DD7:;>>>>@===<?@@A/@>>>B;?;?B=A@@A===<A>@@@???<@ABA9@=>:;:@@@B@@>>>:==?;>>>>?=AAAB<><>===?
@ATNG8:01973:02049
GATGGTAGTGTCATATGAGAGTGTGTACTCATTCGTTTCGGAAGAGACAGGTACGTTAATAGTTAATAGCGTACTTCTTTTTCTTGCTTTCGTGGTATTCTTGCTAGTTACACTAGCCATCCTTACTGCGCTTCGATTGTGTGCGTACTGCTGCAATATTGTTAACGTGAGTCTTGTAAAACCTTCTTTTTACGTTTACTCTCGTGTTAAAAATCTGAATTCTTCTAGAGTTCCTGATCTTCTGGAGATACACATGATACTCTACCATCGAATGAGGTTAGTCT
+
:;?B<C@;66>>=;;;655<:;:<<=:::<:<>;:;A=BB?B@;;:B<BD?AAABB@C?CBCC=@=AAA?A:;9@<94444$48-33<>2455505=A=CH@ABDHCB@BCCCCBCKGEBB?B@CCBCAAAB>ABBB<@ACBBBBBA@@@BABAA?B@@?@D@C?BACAABHDC@B;;;:.:=A=;;;;;*;BBBC<@@@@BBCBAA<A@AA,A;;;B?B?CB?BA@ABBC?D@CCCDCC@ABB@BBBCEABACCCCDBBBCBBB?B::9@<9;;C?B?CBBBB
@ATNG8:01975:02049
GATGGTAGCTCGCTGATGATATCTCCAGAAGATCAGGAACTCTAGAAGAATTCAGATTTTTAACACGAGAGTAAACGTAAAAAGAAGGTTTTACAAGACTCACGTTAACAATATTGCAGCAGTACTCACACAATCGAAGCGCAGTAAGGATGGCTAGTGTAACTAGCAAGAATACCACGAAAGCAAGAAAAAGAAGTACGCTATTAACTATTAACGTACCTGTCTCTTCCGAAACGAATGAGTACACACTCTCATATGACACTACCATCGAATGAGGTTAGTCT
+
;44439994555:<;<>>666<5558==>7;;;;>>:>:;::///;6;;8:588444===)=54488<;88333(3245=??+?>7<5;;9+9;:4;;555=>;;9;;A>;>==8;?>>??@ACCBCBBCCC@ABAC?BBBBB@@@;@;@;;49?@>@;???CBBBAB>A@@>>=?AB@??8=;7577777'//(//..75:55053998938277<4505;??BBC@B>ABA:@A?7<<@>><BBBBBBB>;;:<=@AABBBBC@CCAA@<<<99289>?A99
@ATNG8:01930:02100
GTTGGTAGAGAGAGCTCTCTCATCGTACTCATTCGTTTCGAAGAGACAGGTACGTTAATAGTTAATAGCGTACTTCTTTTTCTTGCTTTCGTGGTATTCTTGCTAGTTACACTAGCCATCCTTACTGCGCTTCGATTGTGTGCGTACTGCTGCAATATTGTTAACGTGAGTCTTGTAAAACCTTCTTTTTACGTTTACTCTCGTGTTAAAAATCTGAATTCTTTCTAGAGTTCCTGATCTTCTGGTGTCTGATCTGTATCACTACCATCGAATGAGGTTAGTCT
+
@@<B<A<@;?BBBBBBBA@@BBBCJHCBBBBC>BBBB>BCMA<;;CCCC@CDBBB=B?CBAA6B7<@BBBBC=B7@?:::+9=5;;;8/:==>@BBC@BC?BA==??<>;;>A=<<<?AB8;8:AA?988B<????<>>=>====;;;@@;;;>5888=AA=A=A??>>;;;C<A====2>=B:==DDD/=:779*------23-/*-777*3-//9383787'5;9;7;=7;///77//,/<<6:>>;;;;BB?===BB???@A==99<;6///;6;59999?
@ATNG8:01934:02082
GATGGTAGGTGCACATGAGTGTATCCAGAAGATCAGGAACTCTAGAAGAATTCAGATTTTTAACACGAGAGTAAACGTAAAAAGAAGGTTTTACAAGACTACACGTTAACAATAATTGCAGCAGTACGCACACAATCGAAGCGCAGTAAGGATGGCTAGTGTAACTAGCAAGAATACCACGAAAGCAAGAAAAAGAAGTACGCTATTAACTATTAACGTACCTGTCTCTTCCGAAACGAATGAGTACTATGTAGAGCTCTATACTACCATCGAATGAGGTTAGTCT
+
899:7;=@096;;9955555:99:>55432834///)/)/77/444.55.54555//<<;'7)///777//59=4<<<=?>>*54.43888+8:<5433333339:6;699433.34::@A;@@BCBBBB@@A@<@AAA=A>>===@A>@:>00*/977::==8<<=>?@?A@>A?=7;=<<>6775277778(79052599699>2858;;=5:5;<;;;>BBB@@?C;?;>>?8?@@<??CAAABBBB@@9:999ABBEB@@@??;>=:::48:;:49.8@?>>
@ATNG8:01938:02088
GATGGTAGTGTGTCTCTGAGAGTAGTACTCATCGTTTCGGAAGAGACAGGTACGTTAATAGTTAATAGGCGTACTTCTTTTTCTTGCTTTCGTGGTATTCTTGCTAGTTACACTAGCCATCCTTACTGCGCTTCGATTGTGTGCGTACTGCTGCAATATTGTTAACGTGAGTCTTGTGAAAAACCTTCTTTTTACGTTTACTCTCGTGTTAAAATCTGAATTCTTCTAGAGTTCCTGATCTTCTGGTATGACTAGTGTACTACTACCATCGAATGAGGTTAGTCT
+
89::34445555<:////////444:44/7///:;;5;<;>8666<<::6??;;=5<75944.5.555.5<<9;;666@@@+==8<455)44598<<>:;;7;99945.5599<55576669=8=;555559:;AAA<AABBCB@@@@@@@@@@?=@BB=>>9=177>955;<:5;//////$/5;499999):;;;@4;/-----,,8(---&-/9774;:==:=>??>??9=9<=554:.445.5555;<<>@@>>??>>;;9>4444=9889=>.909;@8<
@ATNG8:01947:02091
GATGGTAGCTCTGCTCTGACTCTCGTACTCATTCGTTCGGAAGAGACAGGTACGTTAATAGTTAATAGCGTACTTCTTTTTCTTGCTTTCGTGGTATTCTTGCTAGTTACACTAGCCATCCTTACTGCGCTTCGATTGTGTGCGTACTGCTGCAATATTGTTAACGTGAGTCTTGTAAAACCTTCTTTTTACGTTTACTCTCGTGTTAAAAATCTGAATTCTTCTAGAGTTCCTGATCTTCTGGTGAGATATGCATGATGCTACCATCGAATGAGGTTAGTCT
+
8><<8<=BB@?=BACBBBCCBBBDAAACAA@A<@@@8>?:>;?BBCCHCACFBBB@B@BCA@<A?@@@BDDCCC@BBBBB5DCDABBC>BCCC?C;;7;A<;:;AAC?CBBBBBBB?BCC@B?CBBBBBBB?BBBB>BBB@AAAABAAAAAAAB?CCB@BB?A@AABCCBBAA=@;;;;6;>C?CCCCC2CBBBC>CBCBEJBB;;5;ABA,ABB;;7;?@@=@BABD@@=@>ABCCCCAAAC@BBCCBECC;<<BBB@B@B00,0===@?BBCB@B@CCBBC
@ATNG8:01948:02073
GATGGTAGCTATACGTATATCTATGACTCATTCGTTTCGGAAGAGACAGGTACGTTAATAGTTAATAGCGTACTTCTTTTTCTTGCTTTCGTGGTATTCTTGCTAGTTACACTAGCCATCCTTACTGCGCTTCGATTGTGTGCGTACTGCTGCAATATTGTTAACGTGAGTCTTGTAAAACCTTCTTTTTACGTTTACTCTCGTGTTAAAAATCTGAATTCTTCTAGAGTTCCTGATCTTCTGGGTGTATCAGCGAGTATCTACCATCGAATGAGGTTAGTCT
+
AAA@?B=CCB?DCABACBCCDBBBBCCCCAA>ABDG>BB?B?BBCBCCC@BBBBB@C>@?BE?B?BBBBBBBAB?BBCDC1A?;?77819CBA?B??;?B?BBBCCB?AABA@@AA;AAA:=8;;;<=>>A<@@AA<??A@@@>>>@@AA>>>@<:<:=AA<A<AAA?<==AA<A@@@@5@;>4<<=>=.=D>==7=:::::A=>>:>AAA/A>@@A<@<>=:=>>A::::>9;;???>487>>4666;;;;;@>@:8:B?A??;??@@A<>>@@<A=AA?>?
@ATNG8:01948:02119
GATGGTAGCGAGCGAGTGTGTATACCAGAAGATCAGGAACTCTAGAAGAATTCAGATTTTTAACACGAGAGTAAACGTAAAAAGAAGGTTTTACAAGACTCACGTTAACAATATTGCAGCAGTACGCACACAATCGAAGCGCAGTAAGGATGGCTAGTGTAACTAGCAAGAATACCACGAAAGCAAGAAAAAGAAGTACGCTATTAACTATTAACGTACCTGTCTCTTCCGAAACGAATGAGTACGATGAGATCTCGTGTGCTACCATCGAATGAGGTTAGTCT
+
44<=9>?CCCCA???@=@BACBDBA;?9;45:<44303-389988828=5=>;=:<<<<<*<9@AACCBBBBBB=A@;;;;;*;E?E=AAA;ACC@A@@BCCDCC?B?BD@A@A?BBBBCBBBCCCDCCCCC@ECCC?BABA@@@?<A?C;:;;CCBCDBB?BCBB@@>AA=AA@:?@999+9:9899999(7?9@:;:ABBDA;?;AA?B:;7=>BBB@FBBBBC@4:6:?>8@;;6:@A>===99978<<??800-----37738A887158..*-(-:88>
@ATNG8:01957:02070
GATGGTAGACATATCGTCTCTCTGTACTCATTCGTTTCGGAAGAGACAGGTACGTTAATAGTTAATAGCGTACTTCTTTTTTCTTGCTTTCGTGGTATTCTTGCTAGTTACACTAGCCATCCTTACTGCGCTTCGATTGTGTGCGTACTGCTGCAATATTGTTAACGTGAGTCTTGTAAAACCTTCTTTTTACGTTTACTCTCGTGTTAAAAATCTGAATTCTTCTAGAGTTCCTGATCTTCTGGGCAGACTCTCACACGCCTACCATCGAATGAGGTTAGTCT
+
BBBB@B=CCCCCBA;;666;;?><@A:9:>A=@:99/:?2:38>>AABA>ACBBB@D?AABC?C@CBB@??=881522222#2609888'29924:7928B7:;?A@@:>>@@AAAA;A@@<@<??=AA@@@7>>@@7;;?==;=<AAAAA<88>3///7=>7=7?@AAA>>>@=??>CB;C<>8<;;;;+:>66606::///:9:=;@@@@/@BA@@<@=??<?A<<<=<<@<@@A@@A;>>AA9?@????@==<ADDA@:@>>:;7888463372729669@
@ATNG8:01957:02108
GATGGTAGTATATCGCGTCGCTATCCAGAAGATCAGGAACTCTAGAAGAATTCAGATTTTTAACACGAGAGTAAACGTAAAAAGAAGGTTTTACAAGACTCACGTTAACAATATTGCAGCAGTACGCACACAATCGAAGCGCAGTAAGGATGGCTAGTGTAACTAGCAAGAATACCACGAAAGCAAGAAAAAGAAGTACGCTATTAACTATTAACGTACCTGTCCCTTCCGAAACGAATGAGTACTGTATCTATGTATGCGCTACCATCGAATGAGGTTAGTCT
+
:=::<?=CCCCDCICBCBBBBCC@@<@;;89CD;;:=A=@CCABCC@CB?B?;::::AAA2A>ABBCBDCCAA@8@?:;;;;*;B>B5;;;*9@@7696A=@A;A>A?BC?AAA?BBBACCDEABADCCCBB=BCDD<@@BA>>><7?=A@@>@BBCCCCCAAAABBC?BA>@@A<@A@@@;:;:5;@@@@/@@<@888@@@@@;@<AAAA:>:>@BBB@CCCCC>CAC=A@D<@AD@B>>@BBBCCCDCBA@ACCCBB???AAB?BBBBB<>?AA>@?BC???
@ATNG8:01957:02114
GATGGTAGCTATACGTATATCTATGTACTCATTCGTTTCGGAAGAGACAGGTACGTTAATAGTTAATAGCGTACTTCTTTTTCTGCTTTCGTGGTATTCTTGCTAGTTACACTAGCCATCCTTACTGCGCTTCATTGTGTGCGTACTGCTGCAATATTGTTAACGTGAGTCTTGTAAAACCTTCTTTTTACGTTTACTCTCGTGTTAAAAATCTGAATTCTTCTAGAGTTCCTGATCTTCTGGTATGACTAGTGTACTACTACCATCGAATGAGGTTAGTCT
+
@@?<8@>BB==>CBA?>CDCCCDCCC@AABBB@CCCC>CC@C@A@@CCAA?BBBDC@C@?@?B?B?BBCBBBBAB?BBCDC3BB>>>>8>CCC?ABB@BB?BBCA>>7;==@ABBA<BAA:=:=>>:;>>?;>@B=>>>?@@@@@A@@@;::@::;;<>>=A<A>??@B@@?;AAAAA5A=A;>@@@@.@A>>>7==:79::7998;>>?/@???A<A<>>;>AA>==><A<><=??B<>>@<@@@@@@@AA@@@??????@A<@@>>>=A???;?;>>>??
@ATNG8:01961:02103
GATTAGTGTCATATGAGAGTGTGTACTCATTCGTTTCGGAAGAGACAGGTACGTTAATAGTTAATAGCGTACTTCTTTTTCTTGCTTTCGTGGTATTCTTGCTAGTTACACTAGCCATCCTTACTGCGCTTCGATTGTGTGCGTACTGCTGCAATATTGTTAACGTGAGTCTTGTAAAACCTTCTTTTTCGTTTACTCTCGTGTTAAAAATCTGAATTCTTCTAGAGTTCCTGACTTCTGGGTCTCTCTCTCACGCACTACCATCGAATGAGGTTAGTCT
+
BBB<DCCBBBBDFAAACDDDCCCC?AACCC@BCBB>CB?BDCCCBBCC@DDDCB>B@DDCC?CABCCCC@@@E?BABBB5ABADCCC=BBBC@CCC?CC:;;BCBC@CAABCCDDACCC@B>BGCCCCCC@CBBB@CBAABBBBBBBABBACC@DBB?CC?B?BBBBBCCCB=>9999-9=@=:::::*;AAC<CFBAABBBAA>BABB3BBBBE@C?BB?BBCBBBA=@;999@A;?>CC?AA>>>>>?AAADAA@;;;?;?>?=>:>>>?<?<=B;;;
@ATNG8:01964:02093
GATGGTAGGCGTGTGAGAGTCTGCCCAGAAGATCAGGAACTCTAGAAGAATTCAGATTTTAACACGAGAGTAAACGTAAAAGAAGGTTTAACAAGACTCACGTTAACAACATTGCAGCAGTACGCACACAATCGAAGCGCAGTAAGGATGGCTAGTGTAACTAGCAAGAATACCACGAAAGCAAGAAAAGAAGTACGACTATTAACTATTAACGTACCTGTCTCTTCCGAAACGAATGAGTAACTATGTAGAGCTCTATACTACCATCGAATGAGGTTAGTCT
+
BB?<8A<A>ABBBBCBCBE;95955)6CB?CDBB;;8;8;;ABAAC>;:49>@@:::::-99??@<<<?>;<;3;;=:?>0=@,/)/7)/(.424-..9665858<<=:>AA9=>>=<@@===>@????><AAAA8::>=AB>>:=:=::5;888@BBB=@@@@??<??<@AA=AA<<;099:48888)8808;::///=;=6?<?>>>=A<A>888;@@>>>??7;7;@A7===;>=9665/5///89>A<;;;9::897;7807<==>:;;;=6<6<9778
@ATNG8:01964:02119
GATGGTAGAGTACAGTGTAGTAGACCAGAAGATCAGGAACTCTAGAAGAATTCAGATTTTTAACACGAGAGTAAACGTAAAAAGAAGGTTTTACAAGACTCACGTTAACAATATTGCAGCAGTACGCACACAATCGAAGCGCAGTAAGGATGGCTAGTGTAACTAGCAAGAATACCACGAAAGCAAGAAAAAGAAGTACGCTATTAACTATTAACGTACCTGTCTCTTCCGAGACGAATGAGTACTGTATCTATGTGTGCGCTACCATCGAATGAGGTTAGTCT
+
??9526>?@A@B=>CCBBCCCCD;;7:@B?AABA@@=??AABBBBC>AB?C@>>>@@AAA3A?BBBBBBCCBAA:@ABCCCC5BC?C@CGG<GFJAAAABCBABC?A>AC@BBB?AAAABDDCCCBBBCCBB@BA@@=???@@AAB?B@C@@>@DDDCCCC@AAA999?@@8??=9>?:::2665777787(5=9A===@@@>>;>=AAAA8:7:?A@A?B::9AAC<?=?BCCFAA>ABBDBAAACCCBB@@@>=?<;;;;@AA;?A???<?<<<7<9====?
@ATNG8:01965:02112
GATGGTAGTGCGTGAGAGAGAGACCCAGAAGATCAGGAACTCTAGAAGAATTCAGATTTTTAACACGAGAGTAAACGTAAAAAGAAGGTTTTACAAGACTCACGTTAACAATATTGCAGCAGTACGCACACAATCGAAGCGCAGTAAGGATGGCTAGTGTAACTAGCAAGAATACCACGAAAGCAAGAAAAAGAAGTACGCTATTAACTATTAACGTACCTGTCTCTTCCGAAACGAATGAGTACTATAGACTATCTGAGACTACCATCGAATGAGGTTAGTCT
+
;===9=<>B====?>CCCCBAB;;;/4<@9:@@@>:7>7;=:584<6@A=A8:9997989$738<988388<;=055:9999(9:5:.555&5<<8;<;;;::;;8?>A@?BBC?AA::;BBBCCCCCCCBB?BBAA?B???AAAA>A?C;;9;DAABCBB?BCCBBA@BB@BBB<??CCC>BB@<@?AAA/AA<@>==>AA@A7;7;>AA6;5;>@@@=@BAACCK?B?BCB>BCB?BBBCCCBBBBBBB>==ACBDAAACCCC?@>>00*0::==A=@BAAA
@ATNG8:01967:02108
GATGGTAGGCGTGTGAGAGTCTGCCCAGAAGATCAGGAACTCTAGAAGAATTCAGATTTTAACACGAGAGTAAACGTAAAAAGAAGGTTTTACAAGACTCACGTTAACAATATTGCAGCAGTACGCACACAATCGAAGCGCAGTAAAGGATGGCTAGTGTAACTAGCATGAATACCACGAAAGCAAGAAAAGAAGTACGCTAATTAACTATTAACGTACCTGTCTCTTCCGAAACGAATGAGTACCTCTCAGACGCTCGTCCTACCATCGAATGAGGTTAGTCT
+
AA;;79=C>BCBCCCBBBC@A@;;;)5C@@CDAA9:8;=?>B@=>=897-3-3;83333&316::///88;;;29777737$37,2-567'5594=555>>>>><>=AA;?;:7:<@@?>>@@@@A>@>?C7;;;;59<<>=>888-8:>AB=A>;;;@AA=AAABAACBB?B>><?BB?B9>@?98988*:=:>?CA@</0*05::=>@@<@<@=>>>=@@@??AA<A:>>B:;;;<><::///66669=9=9///9=>><?=>:<BB>?;>@@@<@;?>;;;
@ATNG8:01968:02094
GATGGTAGACATATCGTACTCTCTGTACTCATTCGTTTCGGAAGAGACAGGTACGTTAATAGTTAATAGCGTACTTCTTTTTCTTGCTTCGTGGTATTCTTGCTAGTTACACTAGCCATCCTTACTGCGCTTCGATTGTGTGCGTACTGCTGCAATATTGTTAACGTGAGTCTTGTAAAACCTTCTTTTTACGTTTACTCTCGTGTTAAAATCTGAATTCTTCTAGAGTTCCTGATCTTCTGGCGCGTATGTATGTCGCCTACCATCGAATGAGGTTAGTCT
+
?@:646@@DEBBCCCCCDCCBCDCBDDCCCBB?A@@B=@?<@>BABBFDC?AAABB?B?B@@A@G?CA@@==<66022222$2:3=:616/--,3--(.6266668<08;A778;;=AAA<A=@@@??;;;<@@@A:==>>===>??ABD>?>B:>>>=AB=B<??@AAA=>=;>>AAA5A;>:>ACCC/AA;;;0666///666:1888)7@>=?<?7;<<??CB?@?<?:>:6///9===4---33333;;:>9963-3--)-799606633-3-33226
@ATNG8:01973:02085
GATGGTAGTATATCGCGTCGCTATCCAGAAGATCAGGAACTCTAGAAGAATTCAGATTTTTAACACGAGAGTAAACGTAAAAAGAAGGTTTTACAAGACTCACGTTAACAATATTGCAGCAGTACGCACACAATCGAAGCGCAGTAAGGATGGCTAGTGTAACTAGCAAGAATACCACGAAAAGCAAGAAAAAAGAAGTACGCTATTAACTATTAACGTACCTGTCTCTTCCGAAACGTATGAGTACTGTATCTATGTGTGCGCTACCATCGAATGAGGTTAGTCT
+
<@@=?BBBBBBCCCGCCCCDCDCCC?=BC969@A99499A@@?@BB9AA@C?AA?@@DDE3D?BBABAAAA???8=>?>>>>0@C?B=AAA7ABB?BB@@?AA?@>@?CC@BAA?????@CEHHCCCDBBBC?AA;:7:A@@@C:94;@CAA?ABACCCAA>AAA??@?BA=A9817;7555'5777777797&5848/./337::47257<?4:7;?BBC?C@A@@@G8:9;EG>DBBBBBBBBBAABBBBBB:88@A@?===;;;;@?;;;8<><<393::99@
@ATNG8:01975:02094
GATGGTAGAGAGAGCTCTCTCATCGTACTCATTCGTTTCGGAAGAGACAGGTACGTTAATAGTTAATAGCGTACTTCTTTTTCTTGCTTTCGTGGTATTCTTGCTAGTTACACTAGCCATCCTTACTGCGCTTCGATTGTGTGCGTACTGCTGCAATATTGTTAACGTGAGTCTTGTAAAACCTTCTTTTTACGTTTACTCTCGTGTTAAAAATCTGAATTCTTCTAGAGTTCCTGATCTTCTGGTGTCTGACTGTATCACTACCATCGAATGAGGTTAGTCT
+
8889>@AAABAAABAACBCBCCCCCCCABACD@DCCC?BC@B@CBBBCBB=?@BAB?C@BBBB?B?BBBBD@?>C?ABCCC2>>=B@@@:@B@@;=0.).808---9;4;=@?@???;::;<?<?BA@>>>B<BBAA7:8@>>>@@@@AAA>>>A<>>><@@<A;@>??AA@@?=>>>CD5D:;:<>@@@/>A@@>3=9::9:A><<98999,;///=9=9AA<B@@>>>@<@=AAAAAA;A??=AA>>==A@:;;A@A?????<?>9661/--34=,--999
@ATNG8:01976:02079
GATGGTAGAGAGAGCTCTCTCATCGTACTCATTCGTTTCGGAAGAGACAGGTACGTTAATAGTTAATAGCGTACTTCTTTTTCTTGCTTTCGTGGTATTCTTGCTAGTTACACTAGCCATCCTTACTGCGCTTCGATTGTGTGCGTACTGCTGCAATATTGTTAACGTGAGTCTTGTAAAACCTTCTTTTTACGTTTACTCTCGTGTTAAAAATCTGAATTCTTCTAGAGTTCCTGATCTTCTGGTATACACACTCGCTCGCTACCATCGAATGAGGTTAGTCT
+
<CA<<==CDCCDCDIAA?BBB@B=DBA@BCBB@B@@@<@C@CABCCBBBC99:BAA;@?????>B>B>>?CBCBC?@?@@A2>=7>::;1;@@A=A9939?9<=987707>>B@??D<===7;7:AD>>=??=@@@A==;>====AAAAAA>>>@7:;:<==:>;>>@@AA@@@<?<;==.=,/*/6666)6:333-767///:::=:=DGD/>=>>D<B;??<???@<;;=@=??>>>D;>>>:>A;;:A???@===A@@@@@=783337233362<6<===?
@ATNG8:01977:02102
GATGGTAGTAGTACACTAGTCATACCAGATCAGGAACTCTAGAAGAATTCAGATTTTTAACACGAGAGTAAACGTAAAAAGAAGGTTTACAAGACTCACGTTAACAATATTGCAGCAGTACGCACACAATCGAAGCGCAGTAAGGATGGCTAGTGTAACTAGCAAGAATACCACGAAAGCAAGAAAAAGAAGTACGACTATTAACTATTAACGTACCTGTCTCTTCCGAAACGAATGAGTAACTGTATCTATGTGTGCGCTACCATCTAATGAGGTTAGTCT
+
<A@=:==CCCBCDGCCCBDDCBBBB>B@A@@9:6;=@@BCBBB@AB>A=?@?:::::):<@AB???CCCBA6><99999'7;57177)3884;34299=?@<@=CC<>>>7;;@D>>@A:::>>>A@@<@>@A<@@@A==982:;A>A?B778?AAA<B@@@BB@BB@AAA>>@@AD6<6608::::*8818888878AAB;?;>@@@=D==////166==BBB8;7;AC:CBA>??AA9926>:::@@B??AA@AA?>?@?@<@=>>A;@@BD<@<@?@;;
@ATNG8:01930:02123
GATGGTAGTCTCAGATAGTCTATAGTACTCATTCGTTCGGAAGAGACAGGTACGTTAATAGTTAATAGCGTACTTCTTTTTCTTGCTTTCGTGGTATTCTTGCTAGTTACACTAGCCATCCTTACTGCGCTTCGATTGTGTGCGTACTGATGCAATATTGTTAACGTGAGTCTTGTAAAACCTTCTTTTTACGTTTACTCTCGTGTTAAAATCTGAATTCTTCTAGAGTTCCTGATCTTCTGGGTCTCTCTCTCACGCACTACCATCGAATGAGGTTAGTCT
+
B;;69=<<BCBCCCCCCAA@?CBBCCCB@AAB?BCB?AB<A?BAAB=A@=@?@AA=@?@BBC?B>@@BB?>::=298889'7@;?8:9(7855.5994=A=;;;ABCACEBBBDBB?BAA<@>ACCCBB:989B@@=ABBBBBBBBBA@BBB:;9;CC?BB?B?BAA;;;CCC?C@@>>-;5;:;;;;;)9>:;;8;BBCBBB@@@5;;;.::;::2929@=@BCCAAA?B@CDCE;;4:;::-:BBCCCCBCBCC@@ABBBCABCBBB>BB@@=@?ACC@@
@ATNG8:01933:02135
GATGGTAGTGATACAGATCAGACACCAGAAGATCAGGAACTCTAGAAGAATTCAGATTTTTAACACGAGAGTAAACGTAAAAAGAAGGTTTTACAAGACTCACGTTAACAATATTGCAGCAGTACGCACACAATCGAAGCGCAGTAAGGATGGCTAGTGTAACTAGCAATAATACCACGAAAGCAAGAAAAAGAAGTACGCTATTAACTATTAACGTACCTGTCTCTTCCGAAACGAATGAGTACAGAGAGTACGATATGTCTACCATCGAATGAGGTTAGTCT
+
9<6?7;;=696;;55599955556?:BBC=@>?987045:;?99384895:4/////666'6(.2687555577/75<<@@@+=<9=.555&5;<6;<>>=@@69668@C?A@?588>>@AABCAA@?@A@@<?@??599??@??>>B?CCC?CCCBBBBB?BBBCFD>A@:@==6=;;;>3;77/57777(59.52225:9995;3857739399@AB@BB@AA@?=??BAA=A::89??ABC::9CABA???BB??:?<<<==8=??@A==>>><@<A>>>@
@ATNG8:01936:02129
GATGGTAGTATATCGCGTCGCTATCCAGAAGATCAGGACTCTAGAAGAATTCAGATTTTTAACATCGAGAGTAAACGTAAAAAGAAGGTTTTACAAGACTCACGTTAACAATATTGCAGCAGTACGCACACAATCGAAGCGCAGTAAGGATGGCTAGTGTAACTAGCAAGAATACCACGAAAGCAAGAAAAAGAAGTACGCTATTAACTATTAACGTACCTGTCTCTTCCGAAACGAATGAGTACGAGAGAGCACACGTGTCTACCATCGAATGAGGTTAGTCT
+
:@@=8BBCABBCCCAAAAACDGCCD?BBB?BBB;<::@>BBBBBB?BB?D>00000=9>)?9::69;4443:::39988888'33.36===1B?;6499ABBCCD?@;@A<A??:@@>>BDEBBBBCDDD@@>@D>><>@?=?@<<:@@CCE@AAAAACCA>ABBB@@=<;6>=<8==888)7:9988888(5=7>:;;A@@@B7;7;=>@1859ABBB@CBBBABB=?=?BB=BBB?BBBCCCDABBBC;;@@BB>>??A??;=:<<==><AAAA:<8<B;::
@ATNG8:01938:02125
GATGGTAGCGCATATCAGCGCAGCCCAGAAGATCAGGAACTCTAGAAGAATTCAGATTTTTAACACGAGAGTAAACGTAAAAAGAAGGTTTTACAAGACTCACGTTAACAATATTGCAGCAGTACGCACACAATCGAAGCGCAGTAAGGATGGCTAGTGTAACTAGCAAGAATACCACGAAAGCAAGAAAAAGAAGTACGCTATTAACTATTAACGTACCTGTCTCTTCCGAAACGAATGAGTACAGAGAGTACGATATGTCTAATCGAATGAGGTTAGTCT
+
AAA?<@:?@CDCCCCECCCDCCCEF=CCC@BBBC@@=A?BCCCBBA?BB@B?AABCCDDD3B?CCCCCCCCCBD@DC99999*:C=C4;;;-;@?7696;??DBB@B?AA>:9:>BBBBBCCCCBCCDDEBB@CCBB?BA@@@A?><AACBB?CCCCCCCA=BBBBBB?BB=?<<6=?>>>8@>?;?CCCC2BB?B888CAA>@:<9<==>5:6:?CCCACCBBBCC?A?ACA<BAA>ABBCCAC?ACAABAABAAABBCB@@=<>>BB@CCA@<<;@<=>>
@ATNG8:01944:02144
GATGGTAGTGTCATATGAGAGTGTGTACTCATTCGTTTCGGAAGAGACAGGTACGTTAATAGTTTAATAGCGTACTTCTTTTTCTTGCTTTCGTGGTATTCTTGCTAGTTACACTAGCCATCCTTACTGCGCTTCGATTGTGTGCGTACTGCTGCAATATTGTTAACGTGAGTCTTGTAAAACCTTCTTTTTACGTTTACTCTCGTGTTAAAAATCTGAATTCTTCTAGAGTTCCTGATCTTCTGGTATGACTAGTGTACTACTACCATCGAATGAGGTTAGTCT
+
::;<7;;=><;;<<<;;;==@<@@954879/0*/::;5=<6:877>>///7999@<7<8494//(/2///;;<;9<24999:$7?:=9::3:9=;=B:;8;B?BBBAAB=AABBBC;;:;CD@C@AABEAACC@CABBGIBBBBCC;;;EEECC;;9;@@@CE@E?BAB<;:@@A>BABBB9A?B=@BBBB0BCECD?DBBBCCCB@A5;;<;*;CCCFAE@BBACCBCCCB?B@DCCCCK@BBB@BDDAAABCCCCCCCCCDCDD?BBCCC?BB::6;<:;;@@
@ATNG8:01945:02124
GATGGTAGCTCGCTGATGATATCTCCAGAAGATCAGGAACTCTAAGAAGAATTCAAGATTTTTAACACGAGAGTAAACGTAAAAAGAAGTTTTTACAAGACTCACGTTAACAATATTGCAGCAGTACGCACACAATCGAAGCGCAGTAAGGATGGCTAGTGTAACTAGCAAGAATACCACGAAAGCAAGAAAAAGAAGTACGCTATTAACTATTAACGTACCTGTCTCTTCCGAAACGAATGAGTACACATCGTCGTGTCGTGCTACCATCGAATGAGGTTAGTCT
+
```
