## Supplementary material for "Massive Multiplexing Can Deliver a $1 Test for COVID-19": Fastq files for Ion S5 analysis of 24 indexed plates: E-gene_Plate04_Rep3_IonCode_0124.filtered.fastq (part 145 of 145)

```
BBC>9666====<;;;<<;<95///2///)//:9::9;79?>37-382776;,33,/69999$/(////88::;=;1;99;;;;*5>;59599$5@<7=669BCCEEAD@@@<???9?AAALDCCCDCCBBBBB>A@?@<???>==87056;;<5::;:::::4:;=:A@=BC?C@><<@;;;3352+57:=A.7737///976670805:::595>599@<???@@BA<?648858;B?CBBBB==<>>><99==548<873399;.3433;6444=6<643388
@ATNG8:01947:02163
GATGGTAGGCGACATACATACGCGCCAGAAGATCAGGAACTCTAGAAGAATTCAGATTTTTAACACGAGAGTAAACGTAAAAAGAAGGTTTTACAAGACTCACGTTAACAATATTGCAGCAGTACGCACACAATCGAAGCGCAGTAAGGATGGCTAGTGTAACTAGCAAGAATACCACGAAAGCAAGAAAAAGAAGTACGCTATTAACTATTAACGTACCTGTCTCTTCCGAAACGAATGAGTACGAGAGTCAGAGCAGAGCTACCATCGAATGAGGTTAGTCT
+
CBCC@B=B?@@@;;;;>@?BBBBBB@BCCABBABAA<@=@BCBBCC@CB?A>A@BAAAAA2B?CCGBBACCDEE>CBBBBBB,AA;A;@BB9BCHA@A@CDDCCB@B@BB?BCC>AAABBBCCDBBAABCCFAFC??<???A@A@A<BACBB@BCCCDAA@@CBCDBB><=6==<8=??@@99::;99:9:(9=8=788===@A<?;?K??<?<??BBB@BBBCBCB?B?CDE>BBA>9:9BAAABB>>>CCCBABBBB>?:@@@<A>>>@;@CAA?A@CBBCC
@ATNG8:01963:02121
GATGGTAGCTCACGTACGTCACACGTACTCATTCGTTTCGGAAGAGACAGGTACGTTAATAGTTAATAGCGTACTTCTTTTTCTTGCTTTCGTGGTATTCTTGCTAGTTACACTAGCCATCCTTACTGCGCTTCGATTGTGTGCGTACTGCTGCAATATTGTTAACGTGAGTCTTGTAAAACCTTCTTTTTACGTTTACTCTCGTGTTAAAAATCTGAATTCTTCTAGAGTTCCTGATCTTCTGGGTCTCTCTCTCACGCACTACCATCGAATGAGGTTAGTCTA
+
5;BA8<A@@955555<556;=B@AAB;<;CDC@CCBD>DJ@D@BBBDCCC@CC@@?@D@CABB@D?BBBBBBBBA?CCDCD2AA<=788-8A@@;@@C@CC?CAAA@>:>?@@@A@@9@AA<@<?>>>>>@B<@@AA<@@A???>>>>>@@>>>@<;;<=>>:><?@>>>E?@?:??@DE6C<>;>>@@>/>A<>>4999///;99?<===<,=///=7=7??;?@A@>>>;@<?A@@@@5;<@D:AA?@@@@@?@@@A==3333-3779=59==?8=8=??:::
@ATNG8:01965:02159
GATGGTAGCACACGAGATCTCATCGTACTCATTCGTTTCGGAATGAGACAGGTACGTTAATAGTTAATAGACGTACTTCTTTTTCTTAGCTTTCTGTGGTATTCTTGCTAGTTACACTAGCCATCCTTACTGCGCTTCGATTGTGTGCGTACTGCTGCAATATTGTTAACGTGAGTCTTGTAAAACCTTCTTTTACGTTTACTCTCGTGTAAAATCTGAATTCTTCTAGAGTCCTGATCTTCTGGGCTGCGCTGGATATCGCTACCATCGAATGAGGTTAGTCTG
+
@B<;25::;@@@BCC@@;<;;;::;=666@>A=B000)//)/)//////43-4:66616)///90606977897733633999$35+22555,.----(---(-83<?>8885;989;<9;55==5;6///88<<A<@@@@8<;AA@@>>>A@??;;;B3868<AD<?;?B@???AAA;??AAA6@9=47776(8>>>>9>;;;=<<766<<<2<9==B:=:>A=:66=///616:=;76*--33-3---69--(/879---933-3669837;?>5727;8;/.
@ATNG8:01970:02157
GATGGTAGCATCATGCATATCTCACCAGAAGATCAGGAACTCTAGAAGAATTCAGATTTTTAACACGAGAGTAAACGTAAAAAGAAGGTTTTACAAGACTCACGTTAACAATATTGCAGCAGTACGCACACAATCGAAGCGCAGTAAGGATGGCTAGTGTAACTAGCAAGAATACCACGAAAGCAAGAAAAAGAAGTACGCTATTAACTATTAACGTACCTGTCTCTTCCGAAACGAATGAGTACTGCGTCTCACTCTCGCCTATCGAATGAGGTTAGTCT
+
:B;:06<<?BFBBBA=<BDECBBBDACBA>AAB@@@4:34>>A@BB>BD@C;>??<<<=?)86@>?BDC??=>=4<<;;;;;$9@;?4999&5<<7;<<B=>@9;7;?BB?@@?<??ABCBBABBHFCCCCC?BBCD?A898@@AC?B?B;;9;BBBBCCC?BBB??@?CC@D:959@>>>8<981699::)68/5///88=>?<@<?==><A;>>CBB>BBAAAAC8:9;CA;A::8:A@@AABBB@@BB;;:A???BBA=@@::9B?AABB@B?B>B>>
@ATNG8:01972:02142
GATGGTAGGCGTGTGAGAGTCTGCCCAGAAGATCAGGAACTCTAGAAGAATTCAGAATTTTTAACACGAGAGTAAACGTAAAAAGAAAGGTTTTACAAGACTCACGTTAACAATATTGCAGCAGTACGCACACAATCGAAGCGCAGTAAAGGATTGCTAGTGTAACTAGCAAGAATACCACGAAAGCAAGAAAAGAAGTACGCTATTAACTATTAACGTACCTGTCTCTTCCGAAACGAATGAGTACGATGAGAGAGCTCTCTCTACCATCGAATGAGGTTAGTCT
+
44495:=B?=B=DECB;;;BBB;;;09A??DD@?@C@C@AABBBCC@CB=?;0000*/0//$/;>>>88444>>=5AA99999(976'5-525&257.562529;>?<@<@F=A?@<>><=>=889A>>>AAAB<AAAB;>=>@??>>>6=8<=8==;;;@@;;7;BA;;:8:;6;@@=>>988*8<95////)//(/:;6;:>>A<A=BC@@;@<A@<<<;===A9;;;A:66618>>;====;;;888===AAA=>>=?FFE@??:>BACD=AA>>;>7;<@@D
@ATNG8:01973:02120
GATGGTAGACACGTGTGCTCTCTCGTACTCATTCGTTTCGGAAGAGACAGGTACGTTAATAGTTAATAGCGTACTTCTTTTTCTTGCTTTCGTGGTATTTCTTGCTAGTTACACTAGCCATCCTTACTGCGCTTCGATTGTGTGCGTACTGCTGCAATATTGTTAACGTGAGTCTTGTAAAACCTTCTTTTACGTTTACTCTGTGTTAAAATCTGAATTCTTCTAGAGTTCCTGATCTTCTGGAGATACACATGATACTCTACCATCGAATGAGGTTAGTCT
+
5:;<7:;:AAA;;6=655;<5455=;:>@BAA<A@BB=BB?B>A?@?A??59:AA?>C<@@AB=A?BBBBBA@?=177666)6:49575'29994<7//(.3(------(-233669947::<@<@C@@>>>?<@BAA7;;AA@??@@AA@@>?>?388;<AA<@;@BBC???@@=A;;;:1;9=87878(8@ABE:A??>>===?1///)////;6;7??<>>>>>>A<A<?>@BCF8;;;=??@?@@A>==>@AAAAAAAA<>>:::;::;A<A<A<==@
@ATNG8:01975:02148
GATGGTAGCTCGCTGATGATATCTCCAGAAGATCAGGAACTCTAAGAAGAATTCAGATTTTTAACACGAGAGTAAACGTAAAAAGAAGGTTTTACAAGACTCACGTTAACAATATTGCAGCAGTACGCACACAATCGAAGCGCAGTAAGGATGGCTAGTGTAACTAGCAAGAATACCACGAAAGCAAGAAAAAGAAGTACGCTATTAACTATTAACGTACCTGTCTCTTCCGAAACGAATGAGTACGAGAGAGCACACGTGTCTACCATCGAATGAGGTTAGTCT
+
<>9;;??B@@==>?><<<;666;;;5;<=055;444.5./;800)/9487386////////$/3996/////;;;5;7@<<<<*;>9=9@??4>;:7665;====B?B?BC@AAA=????@BBBGCCECCCBB?BB@@<AACABBAA=A?B@@>ACCBCCCD?AAAAAA@CD@BBB<@?BBA:?;:788888(8=:;;;;???@@<@;??BB;?=??BBB?ADCBAAD@D?BBB>BBC?BBBBBBBBA?@C668BBCABAAAD?==:>AA@@;@AAA:<8<A;99
@ATNG8:01977:02143
GATGATACTCGCTGATACACCCAGAAGATCAGGAACTCTAGAAGAATTCAGATTTTTAACACGAGAGTAAACGTAAAAAGAAGGTTTTACAAGACTCACGTTAACAATATTGCAGCAGTACGCACACAATCGAAGCGCAGTAAGGATGGCTAGTGTAACTAGCAAGAATACCACGAAAGCAAGAAAAGAAGTACGACTATTAACTATTAACGTACCTGTCTCTTCCGAAACGAATGAGTAACTGTATCTATGTGTGCGCTACCATCGAATGAGGTTAGTCT
+
CABBFCCCCCCCCBCCCCCCC>CCC?BCBBAA>A?BACCCDD@BB5849??AABAB2B=ABB998BBCCE6<;65667'55-24:::'62916969;>=??<?<@D=AAA498?AA?AA;9<@@DAAA7>>??:>=>=;>;?;A<A>>;>;;;A@@@<@@@A??;=>:=@@;==>=A6<9818787(8<:>@A@A@AABA;>;?><<:>9>8567;@@AAA@@=@>???9?>>:>>;;8817=<<<@@@:::>=888::@DD=A>AAA=@@@A:=9=<???
@ATNG8:01928:02179
GATGGTAGTGTCATATGAGAGTGTGTACTCATTCGTTTCGGAAGAGACAGGTACGTTAATAGTTAATAGCGTACTTCTTTTTCTTGCTTTCGTGGTATTCTTGCTAGTTACACTAGCCATCCTTACTGCGCTTCGATTGTGTGCGTACTGCTGCAATATTGTTAACGTGAGTCTTGTAAAACCTTCTTTTTACGTTTACTCTCGTGTTAAAAATCTGAATTCTTCTAGAGTTCCTGATCTTCCTGGGTCTCTCTCTCACGCACTACCATCGAATGAGGTTAGTCT
+
<944.44;;=?==<<<=@ABCA@@C@944434.4<==6>@:=:=>@<<<?9<<>5505.444405055==599=8.44444$4;5::<;5;;==??>>=9:69@@@99459<;666@7;;@<@9==666;;>9C>>B:?;<666<<<=;;;BA@@9@<<7;:?C9659BB965;499999*9:><@BBBB1??>>>49:A@@@A@BD;????,===??:?=AA=AA@@D:;7:;A@999>8<:>@@:@@B@AA?@C:99A?=@@9929999>=@@@B<?;?A<?;
@ATNG8:01928:02194
GATGGTAGGACGAGCGTCTGAGAGGTACTCATTCGTTTCGGAAGAGACAGGTACGTTAATAGTTAATAGCGTACTTCTTTTTCTTGCTTTCGTGGTATTCTTGCTAGTTACACTAGCCATCCTTACTGCGCTTCGATTGTGTGCGTACTGCTGCAATATTGTTAACGTGAGTCTTGTAAAACCTTCTTTTTACGTTTACTCTCGTGTTAAAAATCTGAATTCTTCTAGAGTTCCTGATCTTCTGGGCTGCGCTGATATGCGCTACCATCGAATGAGGTTAGTCT
+
CCDD@FBB@CC@@A==CCCCBBCCABCBBBAA=@@@B<@@=@?BBDDCCC@CDDCC?B?CDCC@C@CBCCBBBCC?CCCCC1CD?AABC=BBBB@BCC@CC;;;@CCDGCCBBBDCC?BBB?B@CCCCAA@D@CCCB@BBBBCCBCCBBBDBAAA@BBB?BB@C>AACBCCCCC@BBBAA7@=B?BBDDD5DDDCC>BBCABCCBBD@BDBB0A;;;B>B?CC@BBBCCCC@C?AADCCC=?9::.::;;BCCCCCCCFAAABBF@@A@CE@AAAB?B@BCBBB
@ATNG8:01933:02198
GATGGTAGCACGAGTCACTCATATCCAGAAGATCAGGAACTCTAGAAGAATTCAGATTTTTAACACGTGAGTAAACGTAAAAAAGAAGGTTTTACAAGACTCACGTTAACAATATTGCAGCAGTACGCACACAATCGAAGCGCAGTAAGGATGGCTAGTGTAACTAGCAAGAATACCACGAAGCAAGAAAAAGAAGTACGCTATTAACTATTAACGTACCTGTCTCTTCCGAAACGAATGAGTACAGAGAGTACGATATGTCTACCATCGAATGAGGTTAGTCT
+
:;<<8<===;666;>=>>;;9555516==9==@?@;7?8@@B;;:B=:0*0:..---555'5(-//:::::;;;5//-==999%--,/6<<</E=>96655;;99:3:3883373-449:;@BCBABBBBABB>AA@@=?==>>===8>;@:945@>:>==B<>=?7876;;6<<84:933.255422222$2;4855557999590555568;??BBB=>>:99><:;:785,5--(---569;888885738855588:9<8<6/--664---96;06699=
@ATNG8:01933:02218
GATGGTAGTATATCGCGTCGCTATCCAGAAGATCAGGAACTCTAGAAGAATTCAGATTTTTAACACGAGAGTAAACGTAAAAAGAAGGTTTTACAAGACTCACGTTAACAATATTGCAGCAGTACGCACACAATCGAAGCGCAGTAAGGGTGGCTAGTGTAACTAGCAAGAATACCACGAAAGCAAGAAAAAGAAGTACGCTATTAACTATTAACGTACCTGTCTCTTCCGAAACGAATGAGTACTGTATCTATGTGTGCGCTACCATCGAATGAGGTTAGTCT
+
::99+//<<<<<><<==<==>>>@A<<==8=;;555.5./::///<7;8381/////;;;)96788:::==:>?8<<@BBBB1BB=A4:;:49<>9696;@@?>C=B?BB?BBC=??BCBEFFDCBBBCCDC?BBBB>A??@BBB@;>>900-0@@@AABC?BECCBB?CC>>>>?AB@@@:789>ABBBB3BC@C@BBBB9;<?B?ABBB@B?BAB@@=ABBBBCC>A>ACC>AAA?CCBC:9:CBBCBBA??ABBBBAAACCC@BBBBB?BACC?C?BBBBB
@ATNG8:01936:02213
GATGGTAGGCGACATACATACGCGCCAGAAGATCAGGAACTCTAGAAGAATTCAGATTTTTAACACGAGAGTAAACGTAAAAAGAAGGTTTTACAAGACTCACGTTAACAATATTGCAGCAGTACGCACACAATCGAAGCGCAGTAAGGATGGCTAGTGTAACTAGCAAGAATACCACGAAAGCAAGAAAAAGAAGTACGCTATTAACTATTAACGTACCTGTCTCTTCCGAAACGAATGAGTACGATGAGAGAGCTCTCTCTACCATCGAATGAGGTTAGTCT
+
BBA=@C=C@CAAABCCCEDEBBBDC@BCCABBBBAA?B=@@CCCBE@BA>A=@@A@@@@@1@?CCDCCCCCBBB<BBBCDDD5CB@C7;;;.;??;>?;?>CDDCAC?BB@AAA?BBBBBBCBCBBBDDDCC@CCAA?ABAABBBB>C@CCC?CCCCCBCB?BBBBBB=@A;?>?9>>888*:==;:::::(9@9A888BBBCB;><>>=>1818ABAB@BBBABCC?C@CCC=AAA?::9BFCCBBBBAAAAABCB==>AA???=AA>>><?AAD<>8=B:99
@ATNG8:01938:02214
GATGGTAGCACGAGTCACTCATATCCAGAAGATCAGGATCTCTAGAAGAATTCATGATTTTAACACGAGAGTAAACGTAAAAGAAGGTTTTACAAGACTCACGTTAACAATATTGCAGCAGTACGCACACAATCGAAGCGCAGTAAGGATGGACTAGTTGTAACTAGCAAGAATAACCACGAAAGCAAGAAAAAGAAGTACGCTATTAACTATTAACGTACCTGTCTCTTCCGAAACGAATGAGTACTGCGTCTCACTCTCGCCTACCATCGTAATTGCGAAGTCT
+
9///)/77555<?9?A;9:599955.5=C<AAGCCC>;;955449;745057=4738877*3-376-------5,55////&5<.5.444&49<5:;:54388:-3-3717994:?:@BCCCCCCBBB;;;7;BBB=@?:<=;>><=;>;;*////::6;==8<;:43/38:)..).)--8>>2==A677;;;*776:9955566617175523849;BBB?BC=@@@@+0+0>>6000=@AAAABA@A>>@@ABABABCC;<;<CH@CCBCCC?B@BBBE@CCCA
@ATNG8:01942:02170
GATGGTAGTGTGTCTCTGAGAGTAGTACTCATTCGTTTCGGAAGAGACAGGTACGTTAATAGTTAATAGCGTACTTCTTTTTCTTGCTTTCGTGGTATTCTTGCTAGTTACACTAGCCATCCTTACTGCGCTTCGATTGTGTGCGTACTGCTGCAATATTGTTAACGTGAGTCTTGTAAAACCTTCTTTTTACGTTTACTCTCGTGTTAAAAATCCGAATTCTTCTAGAGTTCCTGATCTTCTGGGTGTATCAGCGAGTATCTACCATCGAATGAGGTTAGTCT
+
;=<=?B=CCDAA@A;?>BAAABBBBB;;;BAB?BBCC>CD?B=BCCDCBB=BDGCC?C?CCB@?CAFBBBBBBCD?BBCCC1BB<@?DD>DCBB@BCC@CG9:9CCCCBCCCCCCCB?CCC?C?CDCCCCBB?BCCD?BBCBBBBCCCCCCCCAA>BAA>AE@B>@@DDECCCC?BAAA@7@<@<ACBCC5BCABB=A@BCGCCCCC?BBBB5BC@CE?B>AC@CCCCCBB@B>BBBCBB;??@@:@CCCCDCCCCCDCCCCCCC@@?@?C<??@A6949A>>?
@ATNG8:01942:02173
GATGGTAGACATATCGTACTCTCTGTACTCATTCGTTTCGGAAGAGACAGGTACGTTAATAGTTAGTAGCGTACTTCTTTTTCTTGCTTTCGTTGGTATTCTTGCTAGTTACACTAGCCATCCTTACTGCGCTTCGATTGTGTGCGTACTGCTGCAAAATTGTTAACGTGAGTCTTGTAAAACCTTCTTTTTACGTTTACTCTCGTGTTAAAAATCTGAATTCTTCTAGAGTTCCTGATCTTCTGGCGCTCTGTCACGTCTGCTACCATCGAATGAGGTTAGTCT
+
>AA@>A=CCCBBCCCFDBBBDBBBBBCCDBAA>?@?A;::799@>@<@BC?@@ABD?B=BBBC>AA:=?<:;96@5>>A@;*:=6;998-522,2:@7817:17;;?AA:=>@@@@@>:>=A<=<>??A@??A;AA>>:>>><<=>>@A?A@???AAA5A=BD;?;@@A??@CCC?AABCC;C?B=@@@@@0@BABB<@ACBBCAA@@8<<<?.?BBCF@C@AA>ABBBAAA?C?BAAAAB676A=787@@;:;?@>>>CBBBDBB@BBBCC?BBAB?B?BCBBB
@ATNG8:01943:02191
GATGGTAGGACGAGCGTCTGAGAGGTACTCATTCGTTTCGGAAGAGACAGGTACGTTAATAGTTAATAGCGTACTTCTTTTTCTTGCTTTCGTGGTATTCTTGCTAGTTACACTAGCCATCCTTACTGCGCTTCGATTGTGTGCGTACTGCTGCAATATTGTTAACGTGAGTCTTGTAAAACCTTCTTTTTACGTCTACTCTCGTGTTAAAAATCTGAATTCTTCTAGAGTTCCTGATCTTCTGGGTCTACGCTCGTCGCGCTACCATCGAATGAGGTTAGTCT
+
>>>=5:?B?BB@AB===<CCCCDC?CCCCCCC@CCCC=CD@D?BBBCBEEBDCCCC@C@CCCC?B@BBBCCDCCC?BAAAA1AC=A@@@:??@B?CCC@BB<@@@BBCACCDCCCDD?CBB>B?CAAABAAC@CCBC@DCCCBBBBCCCBACA@@>BCC>BB>@>@ABBCCBBB;@;;;;6;?C?BBBBB2ABBBC:;;CCCDD@@>4:;;;*;@@BB=@=@@=@CCCCCB>?=?DFCBB>AABB=BAA@CCBBBCCCCB@@?@@=@A??A49;;C@CACCCED
@ATNG8:01945:02178
GATGGTAGCACGACACGACGATGTGTACTCATTCGTTTCGGAAGAGACAGGTACGTTAATAGTTAATAGCGTACTTCTTTTTCTTGCTTTCGTTGGTATTCTTGCTAGTTACACTAGCCATCCTTACTGCGCTTCGATTGTGTGCGTACTGCTGCAATATTGTTAACGTGAGTCTTGTAAAACCTTCTTTTACGTTTACTCTCGTGTTAAAATACTGAATTCTTCTGAGTTCCTGAATCTTCTGGTAGAGTGTGCAGATACTACCATCGAATGAGGTTAGTCT
+
::>><=ACA;556=<;@<<55556@BCBDCCCABBBE>DD@D?BC@AACC@CBBBB?C>BABB@D>AABCDB@?>;33333$38397//)/00)0:=00,9<8<?@@:;6:????>>><@BC<>;>???>>>A<???A;>>C>==>??>?>>>??@;687:=?;?<@@A???D9:5;====2=9=98888(/6///(///.655566.333&..35775:6<<<:;;=:9398=:;569:5///17:;;;@??@?BBAAAAAAA:>===B;>>?A=A=@>>>>
@ATNG8:01948:02189
GATGGTAGTGATACAGATCAGACACCAGAAGATCAGGAACTCTAGAAGAATTCAGATTTTTAACACGAGAGTAAACGTAAAAAGAAGGTTTTACAAGACTCACGTTAACAATATTGCAGCAGTACGCACACAATCGAAGCGCAGTAAGGATGGCTAGTGTAACTAGCAAGAATACCACGAAAGCAAGAAAAAGAAGTACGCTATTAACTATTAATGTACCTGTCTCTTCCGAAACGAATGAGTACGAGAGTCAGAGCAGAGCATCGAATTAGGTTAGTCT
+
BCCB?CCCBBBBCCCCCBABCDDC>?CCC?BCCC??<>@BBB@@@A>AB>B>??ACCCCC+A<AAABBB@???C;?>@AAAA0@C<A5;;;&5;<9=A<@?FCCB@B?BC@CBC>@@BABDCCCCCCCBBBC=BBDD@B??>@A??<@@CAB?ACCDDADA=AACAA@?BB>BAA>AABAA9?9:78DDDD/BB<@888>>>BD=B=@>>><@:>>>=><A@@@>>><><>>D;@@@<?>>>?AAA>>>???A@@??@A@>==A?994:8=>:?;????A
@ATNG8:01952:02187
GATGGTAGACATATCGTACTCTCTGTACTCATTCGTTTCGGAAGAGACAGGTACTTTAATAGTTAATAGCGTACTTCTTTTTCTTGCTTTCGTGGTATTCTTGCTAGTTACACTAGCCATCCTTACTGCGCTTCGATTGTGTGCGTACTGCTGCAATATTGTTAACGTGAGTCTTGTAAAACCTTCTTTTTACGTTTACTCTCGTGTTAAAAATCTGAATTCTTCTAGAGTTCCTGATCTTCTGGTGTCTGATCTGTATCACTACCATCGAATGAGGTTAGTCT
+
@BB<@FBBBCBCCGCCCBB;;;BBCCCBCB;98:AAA:?@<>:>AABBCB?@?@BB9B;=7A@<@00/<A<BBBB=AA@?A+?@8>?A@=@DDD?AAC>BB>BBABAA>ABB???BB?B??<>?BAAA@AAA?BDCB??@@BA@=>>CC@@=6675///169494<<:::=?@A:<<<<=2<:?:>>@@@/@@>>>4>889;;CA>>:9@@@,@///=060::4:?@@@AA=A<@@@>>>=AAA;>>@A@@@BA@@>>>>>>A>=:=A<=<::;:A:>:>>>=>
@ATNG8:01954:02208
GATGGTAGCGCACACATAGATACAGTACTCATTCGTTTCGGAAGAGACAGGTACGTTAATAGTTAATAGCGTACTTCTTTTTCTTGCTTTCGTGGTATTCTTGCTAGTTACACTAGCCATCCTTACTGCGCTTCGATTGTGTGCGTACTGCTGCAATATTGTTAACGTGAGTCTTGTAAAACCTTCTTTTTACGTTTACTCTCGTGTTAAAAATCTGAATTCTTCTAGAGTTCCTGATCTTCTGGTAGAGCGTGCATATATCTACCATCGAATGAGGTTAGTCT
+
44<=8<BBBBDBBBBBB@@A@@@?>>>8;5889@BAA=BB@D@;;9BBAA>AAB;;90:==00-08<>?BCBBCB;;9999)9@:@?BB<??@B?BAA=AC9;:BCCC?CCCDBBBD?BBA=B@FECB999B?BCCC?BBCCCBBCCCBBBBBBB?BDDACC?B=??BCCDDCC=A;;;;.;=A=;;;;;*;BBBB=AABBCCCCCB>BBBB0B@@BJAFADC@BBACB;;7;>@ABBBB?BBC>BBCBBBBA@@@AAABBAAAA?@???@<::9A>A?CDCBB
@ATNG8:01956:02203
GATGGTAGTGATACAGATCAGACACCAGAAGATTAGGAACTCTAGAAGAATTCAGATTTTTAACACGAGAGTAAACGTAAAAAGAAGGTTTTACAAGACTCACGTTAACAATATTGCAGCAGTACGCACACAATCGAAGCGCAGTAAGGATGGCTAGTGTAACTAGCAAGAATACCACGAAAGCAAGAAAAAGAAGTACGCTATTAACTATTAACGTACCTGTCTCTTCCGAAACGAATGAGTACGATGAGAGAGCTCTCTCTACCATCGAATGAGGTTAGTCT
+
ABBA?B=BMEDCBCCCCAAABBC@A>;;9<ABC@BB>B=?>@B>?=>BC?C?@@@BDDDC3B?BBBABABB??>4=;87888$59272788-77A;B;887==;A;A=AA<@>><>AAAC@??@@@A?>>>>9@@@@=AAA<<=@@<A<AAD>C>=<=<<<:>CAAAC<;:6;AA:><766-8<>:=====.=>:>AD@@???A;?:?AAA;A8<=A@@:><<<>>@8=8<8818//*/999<@@AA@@>>>????@AAAA@<<<:>>AAA=<<<D<@;@AAA<
@ATNG8:01957:02193
GATGGTAGTGTGTCTCTGAGAGTAGTACTCATTCGTTTCGGAAGAGACAGGTACGTTAATAGTTAATAGCGTACTTCTTTTTCTTGCTTTCGTGGTATTCTTGCTAGTTACACTAGCCATCCTTACTGCGCTTCGATTGTGTGCGTACTGCTGCAATATTGTTAACGTGAGTCTTGTAAAACCTTCTTTTTACGTTTACTCTCGTGTTAAAAATCTGAATTCTTCTAGAGTTCCTGATCTTCTGGACGACGCGCACTGACACTACCATCGAATGAGGTTAGTCT
+
<<5505==@B@BB@966B@@@BBBBB@@@A998:CDD>CB?B@CBCCBBC?CCCDD@C?CBBB?B@CCCCCCCDG@BBBAA2AA=A@@@6>AAB>BBF?<<:;;CCCG@CCCBBCCC@CBB?B?CIA@ACA?;?@@@<BBBBEECCCBBCA@@??;@@@;@@<@;??BBDFCCB?B@@@@7@=B?BCEDE5BBBBC>CCCCDDFCCB@CCCC5B@ABC@CACC@CBBBBBC@C?CCBCCC?:8:?BC:::AABBB@@ACBAAACC@CBBBB@AAACACADJCBB
@ATNG8:01961:02186
GATGGTAGTATCTGCACACTCTGTCCAGAAGATCAGGAACTCTAGAAGAATTCAAGATTTTTAACATCGAGAGTAAACGATAAAAAAGAAGGGTTTTACAAAGACTCACGTTAACAATATTGCAGCAGTACGCACACAATCGAAGCGCAGTAAGGATGGCTAGTGTAACTAGCAAGAATACCACGAAAGCAAGAAAAAGAAGTACGCTATTAACTATTAACGTACCTGTCTCTTCCGAAACGAATGAGTACTATAGACTATCTGAGACTACCATCGAATGAGGTTAGTCT
+
5:<<8=BCAB;96;;<<BBCBCC@A?ACC?BB0000+0,-68-//96;8383--(---555'5056666////898288/22;:::$22+22'222&2222'2255553..).26847;>5;?@@CCBBBBC@@@@>>9<<8829999::9A9?:@;95:AABBBBA?CCCBAA>BC>?@@:=8;@=3<6616<<>?/?A<@888@@@BA9=:>BAA7;6:@AAA?BBABACC@A????7?@@=AABBCCCBBBBBBBB?@CDDAA@AACC?CC?A@>BBAB?B?BCBB@
@ATNG8:01962:02196
GATGGTAGAGTATCATGTGTATCTCCAGAAGATCAGGACTCTAGAAGAATTCAGATTTTTAACTCGAGAGTAAACGTAAAAAGAAGGTTTTACAAGACTCACGTTAACAATATTGCAGCAGTACGCACACAATCGAAGCGCAGTAAGGATGGCTAGTGTAACTAGCAAGAATACCACGAAAGCAAGAAAAAAGAAGTACGCTATTAACTATTAACGTACCTGTCTCTTCCGAAACGAATGAGTACTGTATCTATGTGTGCGCTACCATCGAATGAGGTTAGTCT
+
:>::7;=BCCGECCDBBBEDDAAAB@BCB@BBACCC?@@ACCCBB?BC?B?BB@@@BBB2B@CCCCCCCCCBB=BCBB@@@1>>;?4:;:-;BB>?@>@CCCBB?B?BB>B@B<>>BDCDCCBAABBGFCC?BBCB@BBBBBBAA<B@CBB@BBBBCBAB>ABBBAB>BB>BBB=??<<;3<<::888888%/<7=///==@@?;A<AB??<?<?ACBB?BBBBBBA=@?BAA<B@@>?BCCCBBBBBBBB@@@BBB@@@@@CCA;AA>><6<A:;6;?A@:;:
@ATNG8:01971:02210
GATGTAGGTGCATGAGTGTATCCAGAAGATCAGGAACTCTAGAAGAATTCAGATTTTTAACACGAGAGTAAACGTAAAAAGAAGGTTTTACAAGACTCACGTTAAACAATATTGCAGCAGTACGCACACAATCGAAGCGCAGTAAGGATGGCTAGTGTTACTAGCAAGAATACCACGAAGCAAGAAAAAGAAGTACGCTATTAACTATTAAACGTACCTGTCTCTTCGAAACGAATGAGTACAGAGAGTAGATATGTCTACCATCGAATGAGGTTAGTCT
+
<B@BCCD@BBBCIGCDGCEA@A?@@?=95:BBB?C?::8A>?<?AB8C6==<89998'3389;888:999908888888)66272777)22827553676./(..'.7475737888877;<>>@=====<????8==<;:7:;<A<@@@5;;<=>>>:>>888A@;@A688/396//*/9;499<=<+==6///89;;<=0/(////(//'.22222:A;5538)/.44.4//(.5587=85899878<>???A???ACD=C=>>?4:;881/99:9;/
@ATNG8:01976:02177
GATGGTAGCAGACGTGACAGAGCGCCAGAAGATCAGGAACTCTAGAATAATTCAGATTTTTAACACGAGAGTAAACGTAAAAAGAAGTTTTTACAAGGCTCACGTTAACAATATTGCAGCAGTACGCACACAATCGAAGCGCAGTAAGGACGGCTAGTGTAACTAGCAAGAATACCACGAAAGCGAGAAAAAGAAGTACGCTATTAACTATTAACGTACCTGTCTCTTCCGAAACGAATGAGTACTGCGTCTCACTCTCGCCTACCATCGAATGAGGTTAGTCT
+
>;955::=@AA<=><;666>=@ABB<?@@?BCB;;9?B@ABB787>;=<6;2377;<<??.?=AA<???BB???5<=?@@@@,>B;@BCBC2CFC@CABBBBB;;6;>AB?CBB@CCDCCB???ABBBBBBC?CBDC@BCG@@ABB>@?A>?>?CCCBAAB?BAAA>?;?C=?>?=??988)3779::<==1?A>@:99@=>?@<@<@@AB=A>BBBBE?DBB?;;;:><?>>9>AB?AAACBAAAAB>>;;;>>>@@@A@<AAB:==>>>9;;;=:?;;::>@
@ATNG8:01977:02187
GATGGTAGTATATCGCGTCGCTATCCAGAAGATCAGGAACTCTAGAAGAATTCAGATTTTTAACACGAGAGTAATCGTAAAAAGAAGGTTTTACAAGACTCACGTTAACAATATTGCAGCAGTACGCACACAATCGAAGCGCAGTAAGGATGGCTAGTGTAACTAGCAAGAATACCACGAAAGCAAGAAAAAAGAAGTACGCTATTAACTATTAACGTACCTGTCTCTTCCGAAACGAATGAGTACATAGATATACTTATAGCTACCATCGAATGAGGTTAGTCT
+
<<<=@CCCBBBCCCCBCCECCABAB@BCC@CFFCCC?CACCBBBBC?CCAD@AAAABCCC1?9;:BCFBAADF@CBB?====.>?:?8?@@8ADDAA?@?AA@9:78<AB=???;>><<AECBCBCCCCCCC@BBBD?BBBBBB@@>B@D@?>?BBBBCCE@BBBBBA?AA=@@@<@@9992:??;::9999%/;7;///99>AA=A=@@?A=D=>>CBA=ABAAABB@B@BBD=CCD>AABBBBBCACAAA?CAA?>AB@BBB==:8A@@@;<<<A=A=>??A@
@ATNG8:01930:02256
GATGGTAGCATCATGCATATCTCACCAGAAGATCAGGAACTCTAGAAGAATTCAGATTTTTAACACGAGAGTAAACGTAAAAAGAAGGTTTTACAAGACTCACGTTAACAATATTGCAGCAGTACGCACACAATCGAAGCGCAGTAAGGATGGCTAGTGTAACTAGCAAGAATACCACGAAAGCAAGAAAAAGAAGTACGCTATTAACTATTAACGTACCTGTCTCTTCCGAAACGAATGAGTACTATGTAGAGCTCTATACTACCATCGAATGAGGTTAGTCT
+
><;6:>>EDCCCCBBABCCDDD@@@@CDC@BAA;:40833>;;?8<6AA?A???9:7<;<+=8AB8=?=BB;;;3;?BBBCB5AB?A5;;;6;AA?:;6B@CCBC@DABB?A@@;@???@BCCCCGCBBCBB@BCCC@CABBBB>>9@<@@A?BBAAACAA>ADBC9999C=AAB:??===5?==;@>>>?/>A=@888@?><=:=:=>??6;5;=A;;7;AAAAAA?A@CCC>BBB?BBBBBBBBBBBCCCCA==>CAA>>>>A8<<<993:?>?<??BB999
@ATNG8:01932:02235
GATGGTAGCAGAGTGACAGAGCGCCAGAAGATCAGGAACTCTAGAAGAATTCAGATTTTTAACACGAGATAAACGTAAAAAGAAGGTTTTACAAGACTCACGTTAACAATATTGCAGCAGTACGCACACAATCGAAGCGCAGTAAGGATGGCTAGTGTAACTAGCAAGAATACCACGAAAGCAAGAAAAAAGAAGTACGCTATTAACTATTAACGTACCTGTCTCTTCCGAAACGAATGAGTACGTGTTCGACGTGTCTCCTACCATCGAATGAGGTTAGTCT
+
89:<056<=;;:B6<6?CGICCCC?B@C?;::BCC@C@CABABBB?A@<?8;=;;;;;;.;<>>>CCCBA@@:9:;CCCC5BB@B@CCC<FJHFBBBCCCB@@=@?AA=ABB?AAABCBBCDCCEFCCBB@ADCB?BBBCAAAD@C@B@@=@BBBBCCG@?>?A@A=A@>?>??BBBFF@>==8::::::&7;7<///:=@@D=D==>>>;>;>>CCC?ABEB@@@+.*...*...).@=@ABAB????A>=:322,,,,(,28(/55571667;6<:?B?>>
@ATNG8:01933:02248
GATTAGTATAGAGCTCTACATAGTACTCATTCGTTTCGGAAGAGACAGGTACGTTAATAGTTAATAGCGTACTTCTTTTTCTTGCTTTCGTGGTTATTCTTGCTAGTTACACTAGCCATCCTTACTGCGCTTCGATTGTGTGCGTACTGCTGCAATATTGTTAACGTGAGTCTTGTAAAACCTTCTTTTTTGCGTTTACTCTCGTGTTAAAAATCTGAATTCTTCTAGAGTTCCTGATCTTCTGGTGAGATATGCATGATGCTTCCATCGAATGAGGTTAGTCT
+
5==7;?F@AABBCDBBDECDFBBCCCCBBB?A;;;6;A=A?A???ADD?CCCBB?B?BBBC@B?BBBC997;<1=9;::+:;1;<<=6=@@?,0,0@<;<6>==;@@<@@AAC>>>;?>?8=8<<9=<==A=?@?A:==>>>;;:>=>>?788>:888;@@;@;>>>==CBBB=??>@@6@=A=@@@??>';;;;;-89>8759=::/6555'298<?6?6=<4<?>>>??=A9=;;;??<??B=@@@@A>>>==>=>>D?=>:=;>?>>>;:::A;@;???>>
@ATNG8:01937:02220
GATGGTAGTGTCAGTGCGCGTCGTCCAGAAGATCAGGAACTCTAGAAGAATTCAGATTTTTAACACGAGAGTAAACGTAAAAAGAAGGTTTTACAAGACTCACGTTAACAATATTGCAGCAGTACGCACACAATCGAAGCGCAGTAAGGATGGCTAGTGTAACTAGCAAGAATACCACGAAAGCAAGAAAAAGAAGTACGCTATTAACTATTAACGTACCTGTCTCTTCCGAAACGAATGAGTACTATAGACTATCTGAGACTACCATCGAATGAGGTTAGTCT
+
@BBB@DDDCCBBCBCDBCBCCDDCC?BCCADC@@@B>A=@@CCBAA>A@=A<@@>99999.:<ACBBBCEBAAA<@AABBBB5BC?D6:::6<BC@CBBCDDBBB?B?AE?DBC>AABBCDCCDCCCCAABD?CCCD>@???BBBC>C?B?@=@CBBCBBC?BBB@@@?CD?AAA<??BBA;::;8<;<<=.=A=B887=AA@@<@<B???;>:>@BAA>ACBBBBB>A?BBB=CBB<??BBECBBBB>;;@??ACCCAACBBCC?BABCC?>??B?B@CCAAA
@ATNG8:01939:02259
GATGGTAGGACGAGCGTCTGAGAGGTACTCATTCGTTTCGGAAGAGACAGGTACGTTTAATAGTTAATAGCGTACTTCTTTTTCTTTGCTTTCGTGGTATTCTTGCTAGTTACACTAGCCATCCTTACTGCGCTTCGATTGTGTGCGTACTGCTGCAATATTGTTAACGTGAGTCTTGTAAAAACCTTCTTTTTACGTTTACTCTCGTGTTAAAAATCTGAATTCTTCTAGAGTTCCTGATCTTCTGGTGTCGTCTATCATGTACTACCATCGAATGAGGTTAGTCT
+
//7:6:>A9@@A>;;>;;?CCBAB=@@@@B;;8;BBD?CD@B?;;;BBCE?BBB<;;,:49??B:A=A@@=A000?;>>:::(///(489=6==?>@CAA?AB<?@BBDGFGCCCCDCC@CBB?B?CCCBCBBB@BCBB@DCBBCBBBBBBCBBCCC@@@@@BB?C>AAB@@AFCC@C;;;;;*;>C;;;:::(:>BBC=B@@A@BAA@@@CDDD1B?@?@;@=@A>ABB;;;F@C@BBBCBC?BBD@CCCDCCBBBCCDCCBBBADD@CCCCC=@:;;?A@BCAA@
@ATNG8:01949:02240
GATGGTAGCTCGCTGATGATATCTCCAGAAGATCAGGAACTCTAGAAGAATTCAGATTTTTAACACGAGAGTAAACGTAAAAAGAAGGTTTTACAAGACTCACGTTAACAATATTGCAGCAGTACGCACACAATCGAAGCGCAGTAAGGATGGCTAGTGTAACTAGCAAGAATACCACGAAAGCAAGAAAAAAGAAGTTACGCTATTAACTATTAACGTACCTGTCTCTTCCGAAACGAATGAGTACACACTCTCATATGACACTACCATCGAGGTTGTAAAGTCT
+
::::;AAA@@;;AACCDDCCCBA@@>@CC@CCCEAA>A?AABAABBACD?C?CBAABBBB3B=??????A@?>=8>8;:BCC1CB?B=BBB:BB@AAAABB?>9:65<@@>BA@589?>@BBCCDCCBCBBA?AAAD>@?ABBBBA@D?B;;;;CBCBBBB????BBB@CC?CCC?CCA@@:;;;8666666%392--+--9<??@<?<@@@A=A=@@BBB?BBB@@?C?C?BBC@CCC9:9FBBBBB???BBB?????ECC:::BB@EBBBBB<?<?BBA=BA::
@ATNG8:01956:02224
GATGGTAGGTGCACATGAGTGTATCCAGAAGATCAGGAACTCTAGAAGAATTCAGATTTTTAACACGAGAGTAAACGTAAAAAGAAGGTTTTACAAGACTCACGTTAACAATATTGCAGCAGTACGCACACAATCGAAGCGCAGTAAGGATGGCTAGTGTAACTAGCAAGAATACCACGAAAGCAAGAAAAAGAAGTACGCTATTAACTATTAACGTACCTGTCTCTTCCGAAACGAATGAGTACTGCGTCTCACTCTCGCCTACCATCGAATGAGGTTAGTCT
+
:><<9=?C@BBBC?CCBBEFBBBBD?BBC?BABACC?D?CBBBCDC@CC@C@B@@>>>?>1?@DCCECCDCBCE=B:::;;;*;A=A5;;;*9@;8;::@BBABB>A<@@<@AA;??BBDBBBDCCCCBBBB?BEBC?ABBBBBBB?B?B@@>@DCCBAAB?BB@@@@>BB>@??8==<<;7?;:9===>?/:>9@///<<?>>:><A@@@<><>>BBB@ECBBBBB=@=@CC>CCC?BABBBBBCBBBBBBCBBBBBBCC@CCC?BCCBB>BCCB?B@CCBBB
@ATNG8:01958:02225
GATGGTAGTCTCAGATAGTCTATAGTACTCATTCGTTTCGGAAGAGACAGGTACGTTAATAGTTAATAGCGTACTTCTTTTTCTTGCTTTCGTGGTATTCTTGCTAGTTACACTAGCCATCCTTACTGCGCTTCGATTGTGTGCGTACTGCTGCAATATTGTTAACGTGAGTCTTGTAAAACTTTCTTTTTACGTTTACTCTCGTGTTAAAAATCTGAATTCTTCTAGAGTTCCTGATCTTCTGGAGATACACATGATACTCTACCATCGAATGAGGTTAGTCT
+
A;;6:>66;DCCCHBAACA@?ABBBBGEC@@@?A@@@;AC=B?CCCBDLF;;6>::5:5;333-45?>AC=CCCC<@???@.?C>BCDKG@?AA>AACACD?AB@B@A?AACDCFCD@BBB@B@CCBBCBBC@CCBD@CCC@@@B;;;@?;;:@@>BAA=@A;?9?>A@@?CBB>;;;AB7ABB;;<<<<*;BBBC>AAABBBCCCB@DCBB5CBBCDAF@CC?DCCB@@@<@>@??CCC@BBBACCCCBBBBCBCCDCA@@A:949AAAD?ABAD@C?BCDBB
@ATNG8:01971:02261
GATGGTAGTGTGTCTCTGAGAGTAGTACTCATTCGTTTCGGAAGAGACAGGTACGTTAATAGTTAATAGCGTACTTCTTTTTCTTGCTTTCGTGGTATTCTTGCTAGTTACACTAGCCATCCTTACTGCGCTTCGATTGTGTGCGTACTGCTGCAATATTGTTAACGTGAGTCTTGTAAAACCTTCTTTTTACGTTTACTCTCGTGTTAAAAATCTGAATTCTTCTAGAGTTCCTGATCTTCTGGTAGAGCGTGCATATATCTACCATCGAATGAGGTTAGTCT
+
CDA?>@BBBDBBBCBBBBBBBCCCCCBBBB@@=@ABB=BC@C@CCCCBBB?DDDBB=B?DDCC?C?CCCCCCCCB?>>???0>A?BBBC?CCBB?BA@9B@:@?@CDD@BCBCDDDD?CDC=B=CCCCAAACADCBB?CCBBCCCCCBBBCBBBB?BBB?BC@C>A@B@@ACCC@CCCCC;B=@;:9999*:BBAD=BBDBCCCCCB?BBBB5BBBBD@D@CC@BDAAABB?B?BCCBBB?AAB?BCEDDCCB@@@BBCCCAB@@<@@@BB>BBA@<@>BCBAA
@ATNG8:01973:02222
GATGGTAGTAGTACACTAGTCATACCAGAAGATCAGGAACTCTAGAAGAATTCAGATTTTTACACGAGAGTAAACGTAAAAAGAAGGTTTTACAAGACTCACGTTAACAATATTGCAGCAGTACGCACACAATCGAAGCGCAGTAAGGATGGCTAGTGTAACTAGCAAGAATACCACGAAAGCAAGAAAAAAGAAGTACGCTATTAACTATTAACGTACCTGTCTCTTCCGAAACGAATGAGTACACATCGTCGTGTCGTGCTACCATCGAATGAGGTTAGTCT
+
<===7;;<<<<<<;;;<<<555<;;4;>;5;?>??@4:29>>996B?AA?A655:::=>>+BB=8>?=<<:::50//99::+:<6@=BBB4B??=:;9@@>>:<7>;@>:?AA<AACBBBCCCCDDDDDCB@@@A@ABCCB???A?C@C;;8;BBBBCBB?CBBBAA=@@?99:9>=:::,9::5;BBBCC(??=@867<;::::?<@AAA<?<>=BAD@CCB::9C=?=?CD;A9:3:9?>@@BBBA?::>@@@?><>778@@A=>>>BB?AABB?B?BCA>>
@ATNG8:01975:02230
GATGGTAGGTGCAGCATGAGTGTATCCAGAAGATCAGGAACTCTAGAAGAATTCAGATTTTAACACGAGAGTAAACGTAAAAAGAAGGTTTTACAAGACTCACGTTAACAATATTGCAGCAGTACGCACACAATCGAAGCGCAGTAAGGATGGCTAGTGTAACTGCAAGAATACCACGAAAGCAAGAAAAAGAAGTACGCTATTAACTATTAACGTACCTGTCTCTTCCGAAACGAATGAGTACAGAGAGTACGATATGTCTACCATCGAATGAGGTTAGTCT
+
8;FG@?;D=A=:///<//5<<>555:3444399::<<4::::::=<?;?A6;59=49555&5.555;;555555)4455;<<*<=7;2;:;&9==7:?:?38443.36:>6<??8>@??@@@ACCECBBBCC@EBAA>ABBAAABB?B?C;:;;CCCCCCC?BBCCCACE?BCB@BDBCD>BBC?BABAB2AC@BBBACCCCC?B>AACD?B???ACBBCDCCCBC@C?@A@;@CC>@@CCBBAAABDB@??BCBFCBBBAAA@=C@=9:5///96:066889
@ATNG8:01977:02260
GATGGTAGACACGTGTGCTCTCTCGTACTCATTCGTTTCGGAAGAGACAGGTACGTTAATAGTTAATAGCGTACTTCTTTTCTTGCTTTCGTGGTATTCTTGCTAGTTACACTAGTCATCCTTACTGCGCTTCGATTGTGTGCGTACTTCTAGCAATATTGTTAACGTGAGTCTTGTAAAACCTTCTTTTTACGTTTTCTCTCGTGTTAAAAATCTGAATTCTTCTAGAGTTCCTGATCTTCTGGACGACGCGCACTGACACTACCATCGAATGAGGTTAGTCT
+
@@?<<<<BBABA@9<959<<@>@@B@>>>>=>7>:;;,9=<A<@@==870+00;0/(/4:9////678?BBB@?@;:988(2835556,57;<8<<9599)..3335268522255222?;>8?;877;::3:886=A=977///77857/////(/7;)567:59995555;;6:4444&45:355555$4:4444&49595<<<;69999(9554<0506=9=:;?<;;7;8<<<<;;4;9929:556=B@@A:99ABA@BBC?@@@@?;?B::7:@ABBAA
@ATNG8:01928:02301
GATGTGATACAGATCAGACACCAGAAGATCAGGAACTCTAGAATAATTCAGATTTTTAACACGAGAGTAAACGTAAAAAGAAGGTTTTACAAGACTCACGTTAACAATATTGCAGCAGTACGCACACAATCGAAGCGCAGTAAGGATGGCTAGTGTAACTAGCAAGAATACCACGAAAGCAAGAAAAAGAAGTACGCTATTAACTATTAACGTACCTGTCTCTTCCGAAACGAATGAGTACGAGAGTCAGAGCAGAGCTACCATCGAATGAGGTTAGTCT
+
BB?;;>?>CCABACDCCCCGHABAA@CAAABB?B?BBCBBBB7;;5;?@AABBBBB2A?ACBBBBBBAAA=AAABCCC5BB>A<@@@8@CC@B;;;DDC;;7;>AC=BBC?AACDDCBBDBBBDDCCB?BBBB?BBBBBABB?C?C@?>@CBCBAAA?BBBBBC?BB=???299>>>5:9:<@ABBB3BC=;888?????<@<@==>=A=@@CCB?BAA@@CE?@:@@@8@00+000=AACABB???CCDBBAABB@@@>>;>@??>9:@;;8:?CDBAA
@ATNG8:01930:02284
GATGGTAGCGCACACATAGATTCAGTACTCATTCGTTTCGGAAGAGACAGGTACGTTTAATAGTTAATAGACGTAACTTCTTTTTCTTTGCTTTCGTGGTATTCTTGCTAGTTACACTAGCCATCCTTACTGCGCTTCGATTGTGTTCGTACTGCTGCAATATTGTTAACGTGAGTCTTGTAAAAACCTTCTTTTTACGTTTACTCTCGTGTTAAAAATCTGAATTCTTCTAGAAGTTCCTGATCTTCTGGAGATACACATGATACTCTACCATCGAATGAGGTTAGTCT
+
8:>?:CBBBBBB>CC@;?B;;.9995559<551556=6>=9=866555993444888(4.38:?-;59>945=;;5;:.43333$39=4::;>6556?:?6626;.5566=>>AA@@B@AA>AAB>B?CBBBBB@@<@@A@=CBA@=::9=>?>>@?@?=;;:<@A?C=AAB9::E@B=A???@@,A=C4:9999$99@@@)699599555;:>==>*5555;5:9>>8:=<00*/:6=<@=@@BB<>>C@CBBBBBCBBCDCED@??BBB?BBBBB;@A;;5;5;BBBB
@ATNG8:01935:02305
GATGGTAGCGGCACACATAGATACAGTACTCATTCGTTTCGGAAGAGACAGGTACGTTAATAGTTAATAGCGTACTTCTTTTTCTTGCTTTCGTGGTATTCTTGCTAGTTACACTAGCCATCCTTACTGCGCTTCGATTGTGTGCGTACTGCTGCAATATTGTTAACGTGAGTCTTGTAAAACCTCTTTTTACGTTTACTCTCGTGTTAAAAATCTGAATTCTTCTAGAGTTCCTGATCTTCTGGACGACGCGCACTGACACCTACCATCGAATCGAGGTTAGTCT
+
:444./////)/:79566::::::999:;:;:94:<<?7@C<C:BBAA?;;9>>>BB?B@BBAC?C;;;CB=BDGE?BAAAA.::?C?BC<A?A@=@AA@CI?CBCCBB?BBHICCBB@DDDAEAB;;;HICF@BBCC;;;IBBBBAA@CCCCCBB?;009=@+0+0?@ABDCCB=?0000+0+0/////$/>::9.9:@@@@AABB?B@D@1@CB<A7;49;6;;@@BBB?B@BBCBBB=;00;=@000>>A0::DCCC<;9;BB5;;@??;:99>@=?=AB?@?
@ATNG8:01936:02274
GATGGTAGCATCATGCATATCTCACCAGAAGATCAGGAACTCTAGAAGAATTCAGATTTTTTAACACGAGAGTAAACGTAAAAAGAAGGTTTTACAAGACTCACGTTAACAATATTGCAGCAGTACGCACACAATCTAAGCGCAGTAAGGATGGCTAGTGTAACTAGCAAGAATACCACGAAAGCAAGAAAAAGAAGTACGCTATTAACTATTAACGTACCTGTCTCTTCCGAAACGAATGAGTACAGAGAGTACGATATGTCTACCATCGAATGAGGTTAGTCT
+
77997999>==@B966<;;9?:444.44:38<:43329289:@@@@=:=494<;9733333#33775;444=99=/225:<<;':>.9.5<:+<<<7<AA>@@@00-0?@=:@0;7;?@@BCBBDCCBBBBDC@CBCC?CAAA???B@C@BBC?BCCCC@@@@BFEBBB?::49@@:@@AAA2999<@=>??/?B<@888<;;BE=?;?@@@9>9=;@AB?B@@@BBB593899.7<;9=<>BBBBCCCBBAAAB?@?BBCA@@@@<>::::9///9494999-/
@ATNG8:01942:02280
GATGGTAGTGTCATATGAGAGTGTGTACTCATTCGTTTCGGAAGAGACAGGTACGTTAATAGTAATAGCGTACTTCTTTTTCTTGCTTTCGTGGTATTCTTGCTAGTTACACTAGCCATCCTTACTGCGCTTCGATTGTGTGCGTACTGCTGCAATATTGTTAACGTGAGTCTTGTAAAACCTTCTTTTTTTACGTTTACTCTCGTATTAAAAATCTGAATTCTTCTAGAGTTCCTGATCTTCTGGAGATACACATGATACTCTACCATCGAATGAGGTTAGTCT
+
::::5;<====@>@@@>BBCBBBBAB@@@A@A=A>@@:?@?CABAACBCB?@@;;C=C@AAAAB>ABB@>>::<7;;>>>+9985<<A5@<<<8:99499.55<A@@=@CDACACA?ACD?B@BCCCCCBB?BAA@?BDCBBBGEBBBCCCCBB?BBB?BC@B@BBCAAAEGDABCCED;C>A=;;;;;;;#;@;;;0;ACBBABACMFGCCC5CBBCFADAEC?CBBBBBC@B@BCCBBB?BAC@CCBCCCCDDCBBBBBBBBAB?BBCBB=?@::6:<@BCBC
@ATNG8:01943:02294
GATGGTAGAGTACAGTGTAGTAGACCAGAAGATCAGGAACTCTAGAAGAATTCAGATTTTTACACGAGAGTAAACGTAAAAAGAAGGTTTTACAATACTCACGTTAACAATATTGCAGCAGTACGCACACAATCGAAGCGCATTAAGGATGGCTAGTGTAACTAGCAAGAATACCACGAAAGCAAGAAAAAGAAGTACGCTATTAACTATTAACGTACCTGTCTCTTCCGAAACGAATGAGTACTATAGACTATCTGAGACTACCATCGAATGAGGTTAGTCT
+
BB@@?A=CCLDDDAABA@=BBABBB?BBCACBBBAA?A?ADBCAAC?B@9>900/====?0=>BBBAA@AAAA;<;;9499'9@<C299:&5<<9@??CCCB:;7;?AC@DBD?AABBFEECCCCCCCBBC@AAAA>ACBBBB?B@C@CBB>???BBABBACCB@AC?BB?BBB?CBBAA68:98?>=>>.77,7777>?A??9?8889A=A?BBBBB>??CA??;8=8=>>7>BA?AAA???BBCCBBDBB@@;::@<===AA=;;?CE@BAAB?@;A==;;
@ATNG8:01943:02304
GATGGTAGCACGAGTCACTCATATCCAGAAGTCAGGAACTCTAGAAGAATTCAGATTTTTAACACGAGAGTAAACGTAAAAAGAAGGTTTTACAAGACTCAGCGTTAACAATATTGCAGCAGTACGCACACAATCGAAGCGCAGTAAGGATGGCTAGTGTAACTAGCAAGAATACCACGAAGCAAGAAAAAGTAGTACGCTATTAACTATTAACGTACCTGTCTCTTCCGAAACGATGAGTACGATGAGAGAGCTCTCTCTACCATCGAATGTAGGTTATCT
+
ABBE=AA;;;;5569;;;666??>>8<;9.55555.59;;;<9997;@)/+///;<>>A+<9<<;:9999333(3733333$371718;;/;;;7?>?8/-----(-(-4048;6?@@@;;;>@@<>>@???<A;;:<@@D@>=;97;477<::<<=>>?B=B///783//(.37.33672755.2<<=9*8755...59;<;4;7///906/9A=;:7:@A?@@C:=:=>=3;888::79:669556777A9<<<===>>AB<A887</7655@:A;>>=;
@ATNG8:01951:02312
GATGGTAGCGCATATCAGCGCAGCCCAGAAGATCAGGAACTCTAGAAGAATTCAGATTTTTAACACGAGAGTAAACGTAAAAAGAAGGTTTTACAAGACTCACGTTAACAATATTGCAGCAGTACGCACACAATCGAAGCGCAGTAAGGATGGCTAGTGTAACTAGCAAGAATACCACGAAAAGCAAGAAAAAAGAAGTACGCTATTAACTATTAACGTACCTGTCTCTTCCGAAACGAATGGTACCTCTCAGACGCTCGTCCTACCATCGAATGAGGTTAGTCT
+
AA@<7;;<AAAB=CCCBB@@AAABB=BBB=;:9?BC@C@CDCBAAB>::6:<@9;;CDDE3D?BBCCCCCBAAA;@;;;>@@,@D?B@B@C2CB@?B@@@BBAAC8;9:D=@AB?BCEBCDCDDBABCCCCDACBBB?BAA@BBAA>B@CA@?ACBBCCCC@BBBA@?;::5:AA;@@::::+:>?;>@@@@@'@@;8977>AABB;?<???>5;5;;ABB@BCC;;;B?B>:;;0:;;5:??CCC=AACCCCCCCBBBBBB@B@A<>>>@?:788>:>:>>AB8
@ATNG8:01952:02286
GATGGTAGTACATGATAGACGACACCAGAAGATCAGGAACTCTAGAAGAATTCAGATTTTTAACACGAGAGTAAACGTAAAAAGAAGGTTTTACAAGACTCACGTTAACAATATTGCAGCAGTACGCACACAATCGAAGCGCAGTAAGGATGGCTAGTGTAACTAGCAAGAATACCACGAAAGCAAGAAAAAGAAGTACGCTATTAACTATTAACGTACCTGTCTCTTCCGAAACGAATGAGTACGATGAGAGAGCTCTCTCTACCATCGAATGAGGTTAGTCT
+
BCBB:==>===<<;::<<<>CCCDD<AAA:?@:///)/)/:::;==79;1817?<>?@D@1C@BCCCCCCDFDD>BBBBCCD5BA>B5;;;.;BB=BA@@DEECC>A?AG>ABB=??BBBBBBCCCDCBBBCACCBB>ABBBCC??=ABCCC=BDDDDCBB?BBBBBA?BB?@@A=?@>?=6@@>;>@@@@2@C?C:99B@@CA:>:>A@@7:7:@CCC@BGBBBBC?B@CCC=CCC????CCBBBC798BBBBBBBBB>><@AA=A8::@=????<?8<A@@@
@ATNG8:01955:02300
GATGGTAGGCACTGCGCACACATCCCAGAAGATCAGGAACTCTAGAAGAATTCAGATTTTTAACACGAGAGTAAACGTAAAAAGAAGGTTTTACAAGACTCACGTTAACAATATTGCAGCAGTACGCACACAATCGAAGCGCAGTAAGGATGGCTAGTGTAACTAGCAAGAATACCACGAAAGCAAGAAAAAGAAGTACGCTATTAACTATTAACGTACCTGTCTCTTCCGAAACGAATGAGTACTACTCTCAGAGACACACTACCATCGAATGAGGTTAGTCT
+
;<9;?A>C?D@@@A@BBBABAAAJF>CCC@BBBB:::;@CCCABBC@DD?C@BBAABCEC3D?AACBBBBBCBB>>?@CCCB3BB>A5;;;7<CCABBBBCCCBB@C@BC@CDD>AAACCCECCCBCBBCBB@CBBB?BBBBDBAA>B@BBB?BCCBBBBB@BBB@@@@BB>999<@@@@@9?;;5;AAAA/AA=@888@@@AA<A<@@@@;?;==BAA@C@@?BBB=A>ABB?BCC@AAABBAAACBBBBBBB@?>>>A?===>:===@?8=A@@=@?CCCBB
@ATNG8:01959:02271
GATGGTAGGACGAGCGTCTGAGAGGTACTCATTCGTTTCGGAAGAGACAGGTACGTTAATAGTTAATAGCGTACTTCTTTTTCTTGCTTTCGTGGTATTCTCGCTAGTTACACTAGCCATCCTTACTGCGCTTCGATTGTGTGCGTACTGCTGCAATATTGTTAACGTGAGTCTTGTAAAACCTTCTTTTTACGTTTACTCTCGTGTTAAAAATCTGAATTCTTCTAGAGTTCCTGATCTTCTGGTGCGCTACAGTCTCTCTACCATCGAATGAGGTTAGTCT
+
>@:<8<?C?CCB<<<A:66BCCCD@CBBCEIEABBBC>CGAG?BBDCDBB@CCCCBACACCBB?CBCCCCCCCCC?@@@@@0@A>AABA;AABA>BAA=A:;;BBBBC@CBAAABBB@BBB>B?CCCCCA@@@BBBB:;;BAA@CCCCBBBDBBA?CLF@BB@B:;;ABCDAAA=A;;;;.;5;;;;;;;*;@BBB=B;;;BBBBBC@CFDD3B;<:A=B?CC@BDEDCCC?@?@BBB@<8<00,000;@BBBCBCBBBBBCCC?;;;BA>::;B>B@FDB;;
@ATNG8:01961:02285
GATGGTAGTGTCATATGAGAGTGTGTACTCATTCGTTTCGGAAGAGACAGGTACGTTAATAGTTAATAGCGTACTTCTTTTTCTTGCTTTCGTGGTATTCTTGCTAGTTACACTAGCCATCCTTACTGCGCTTCGATTGTGTGCGTACTGCTGCAATATTGTTAACGTGAGTCTTGTAAAACCTTCTTTTTACGTTTACTCTCGTGTTAAAAATCTGAATTCTTCTAGAGTTCCTGATCTTCTGGGATGTGTGCGCAGTGCCTACCATCGAATGAGGTTAGTCT
+
BBBB@BBCCCCCCCCCCCBDDBBABCCBBB89::BBD@DE?C@CCCCCCC@BDCCB@B?AB??<B@BBBDBBBCD=>???>0>@<@ABB>BCBB?BBB=BC>AACCCC?BCBBBCBC@CCC?B?BCCG@AAC?ACCC@BBBCEBBBDDCCD@@AC?CBC@??<??BBBBBCDCC@BBAAA6@:?8:9999*;B@@A=BBBCCDCGIC@CCCC3BBBCCAGICB?BCBBDCC?C?AAABBB@C??>8?000>>>@CCDAAADADEC@CBBCD@AABC@B=ABAAA
@ATNG8:01970:02290
GATGGTAGGCGAGAGTGAGACGCAGTACTCATTCGTTTCGGAAGAGACAGGTACGTTAATAGTTAATAGCGTACTTCTTTTTCTTGCTTTCGTGGTATTCTTGCTAGTTACACTAGCCATCCTTACTGCGCTTCGATTGTATGCGTACTGCTGCAATATTGTTAACGTGAGTCTTGTAAAACCTTCTTTTTACGTTTAACTCTCGTGTTAAAATCTGAATTCTTACTAGAGTTCCTGATCTTCTGGTGAGATATGCATGATGCCTACCATCGAATGAGGTTAGTCT
+
FAA?<>==?@B99666656<<;;;<::455958@ABB=BC@C@:;9A@??9?@??A@C@BBAB=@=AAAA><=8<189777$2227555-5=:;7@<A<>>:<?>??><>B???@7758CA;?=???;;;==;@?=>:<;:CA=:::=@@@@@><3957/55-56;<<>?=977.22557)5+5,2;<<=.>==>>7>9==::::=>@1///)////=7=9@B=AAAAAAAA;A<>>>??>8===8>@=99///@==<<<:67069<16688=6/--629233386
@ATNG8:01972:02309
GATGGTAGCTATACGTATATCTATGTACTCATTCGTTTCGGAAGAGACAGGTACGTTAATAGTTAATAGCGTACTTCTTTTTCTTGCTTTGGTGGTATTCTTGCTAGTTACACTAGCCATCCTTACTGCGCTTCGATTGTGTGCGTACTGCTGCAATATTGTTAACGTGAGTCTTGTAAAACCTTCTTTTTACGTTTACTCTCGTGTTAAAAATCTGAATTCTTCTAGATTTCCTGATCTTCTGGGATGTGTGCGCAGTGCCTACCATCGAATGAGGTTAGTCT
+
<;9:7;<=>>>?BBC>>>CA@@CCBCCCDCCC@BABB<BB>B@A@@CBCB@BCDCB?B?BBBB?B?BBBBBABAB=@@@@@.@@<@99:3;;>><>BB<AA5>;9<:95;>>>????<???<A<;;;@@@@@=658A8;;AAA?>?CCAA??>>>=>>?5874<19<9:653/.*.8899-627-..;;;)8889918...89567:1;996)55::A6@;==9=@ABBCC:B=?????=4988708///<@:7:;??=<<:=<=9==>>>9;;;;5;5:AA>>
@ATNG8:01973:02300
GATGGTAGTCTCAGATAGTCTATAGTACTCATTCGTTTCGGAAGAGACAGGTACGTTAATAGTTAATAGCGTACTTCTTTTTCTTGCTTTCTGTGGTATTCTTGCTAGTTACACTAGCCATCCTTACTGCGCTTCGATTGTGTGCGTACTGCTGCAATATTGTTAACGTGAGTCTTGTAAAACCTTCTTTTACGTTTACTCTCGTGTTAAAAATCTGAATTCTTCTAGAGTTCCTGATCTTCTGGTAGAGCGTGCATATATCTACCATCGAATGAGGTTAGTCT
+
9///49;;A@AAB@?@;=555==;;;<<::44.49990;<8<9665559939=<>?;>:@>;@:A=@BA44444:.43333$39286::1/////169<7==1444::B>CCCBBBDC@BCF@C@CHCBCCCJ@CBBB?CDBBCCBAB;;;;;;AB?A<<7;B?A9@@;;;=@?B?BCGGM;A;?;;;;;.:???A<BAAABBA@B@9AAA@,A>@AB@C@CC?@CBCBDC@C@CDCBBA8;;A?@AA@:9599555:==::::837////4779;8:6:>@?>
@ATNG8:01950:02367
GATGGTAGATATATGCACGCTCTACCAGAAGATCAGGAACTCTAGAAGAATTCAGATTTTTAACACGAGAGTAAACGTAAAAAGAAGGTTTTACAAGACTCACGTTAACAATATTGCAGCAGTACGCACACAATCGAAGCGCAGTAAGGATGGCTAGTGTAACTAGCAAGAATACCACGAAAGCAAGAAAAAAGAAGTACGCTATTAACTATTAACGTACCTGTCTCTTCCGAAACGAATGAGTACTACTCTCAGAGACACACTACCATCGAATGAGGTTAGTCT
+
;;;=2654>>>966>@@====?>:;5:::.55;<;;8<9=;;:88858=8=8=B774<;;+<;@A>??>AA===8>@CDIGH5BB=A=@@@7@@A@CCBCBDD;;9;?@@<@AA8;:BBCCCCFEGCCCCDC?CBBB@BBCBBB??=A@BAA>B;;;ACDC@BBB???9==;9993::9::,8<;5878777#/837/./759@A:<:;:==6;7;?CA@<A;;;@CB?A?:::58<<9=?@>=>ABBCBB???A????;;@????<?@>>>=;@@B=A=?@@@?
@ATNG8:01951:02363
GATGGTAGCTCGCTGATGATATCTCCAGAAGATCAGGAACTCTAGAAGAATTCAGATTTTTAACACGAGAGTAAACGTAAAAAGAAGGTTTTACAAGACTCACGTTAACAATATTGCAGCAGTACGCACACAATCGAAGCGCAGTAAGGATGGCTAGTGTAACTAGCAAGAATACCACGAAAAGCAAGAAAAAAGAAGTACGCTATTAACTATTAACGTACCTGTCTCTTCCGAAACGAATGAGTACACATCGTCGTGTCGTGCTACCATCGAATGAGGTTAGTCT
+
45<<256=B==?>666AAAACCBBB@CCD@CBB;;:>A?@???A@@>@@?A<99773?;<+B7BB=CBBBB??=5=:;;;;;*9@<B2;;:*9@A=B@@ABCDCB?B?CC?BAC=BBCBCCCBBBCDDDBBB?BBBB>AABBBB??=A@CCC@CCCCBBAA>ABBBBA@CB>?993:=0000+00/)/66666%3608/./88<==3755AAA<@;>>CBB@ABBBAAA=?=?BA9B::7:AAABAABCBBCB>A??BBBBBBACCC?BBBBB@BBBB>A>A>>>B
@ATNG8:01955:02351
GATGGTAGCACGAGTCACTCATATCCAGAAGATCAGGAACTCTAGAAGAATTCAGATTTTTAACACGAGAGTAAACGTAAAAAGAAGGTTTTACAAGACTCACGTTAACAATATTGCAGCAGTACGCACACAATCGAAGCGCAGTAAGGATGGCTAGTGTAACTAGCAAGAATACCACGAAAAGCAAGAAAAAAGAAGTACGCTATTAACTATTAACGTACCTGTCTCTTCCGAAAACGAATGAGTACTGCGTCTCACTCTCGCCTACCATCGAATGAGGTTAGTCT
+
@;<<;@DH@@@BAAAHCC@B@;;<>:>=B@ABBB<;5;;@@@DECC?DE@B?::997777$35989;;::;=DD=>>@@===,=@9>9AA@4?@@=BAABCBBBB?A@CC@BBB@BBBBBBCD;;;CDBBBC@CBBB?BAAABBCC?C@BBA>ADCCBCCC@CCB>>>?AA<AA@;?>9999+9=:4889898%898=::;@@A@=6:6:677*/+/9@@@<ABAA@993929>>>2@??<?CCC??>BBBCAA@@CBBDBBBB?BCC?AAA??<?AAA?B?BA@@@
@ATNG8:01958:02354
GATGGTAGAGAGAGCTCTCTCATCGTACTCATTCGTTTCGGAAGAGACAGGTACGTTAATAGTTAATAGCGTACTTCTTTTTCTTGCTTTCGTGGTATTCTTGCTAGTTACACTAGCCATCCTTACTGCGCTTCGATTGTGTGCGTACTGCTGCAATATTGTTAACGTGAGTCTTGTAAAACCTTCTTTTTACGTTTACTCTCGTGTTAAAAATCTGAATTCTTCTAGAGTTCCTGATCTTCTGGTGTCGTCTATCATGTACTACCATCGAATGAGGTTAGTCT
+
ABBA>B@BBBAABBCBBBBBCCBBCCBBBBBB?BBBB<BB@B@BBBBDCB=@?BBB?D?AAAC@D=>>CBBBBBB?ABDDD3B@<>88:6;BAA=A9939@9<<;57727==;::;A=;;;:>:>BB;;:>>=BBAA<@@@688=>>=?@B>>>@;>>>>??<?<@@AAAA?@?;?>=>=2=8<8:6666)6:333)--6---9::>=ABBB/A===B>E<>>:=@@@>>><@<>>>>>A<@@A<>>>@A@=;<???@CCA;;=@:@A@>@<;;9906069888
@ATNG8:01959:02354
GATGGTAGATATATGCACGCTCTACCAGAAGATCAGGAACTCTAGAAGAATTCAGATTTTTAACACGAGTGTAAACGTAAAAAGAAGGTTTTACAAGACTCACGTTAACAATATTGCAGCAGTACGCACACAATCGAAGCGCAGTAAGGATGGCTAGTGTAACTAGCAAGAATACCACGAAAGCAAGAAAAAGAAGTACGCTATTAACTATTAACGTACCTGTCTCTTCCGAAACGAATGAGTACACACTCTCATATGACACTACCATCGAATGAGGTTAGTCT
+
?BCB@CCCCCBCCCCCBBBBBBBCC@CBB?BCB@??=?=?CC?>?B?B@<@<00///;;;+;6:B>CBBB>>??5>;@@BAB2BB>B>BBB9BBC@CCCBFCDCC?B@BB@CBB?BB@AADDDBBBCCCBBB?CBBB?BBABA??@<@=@??>@BCCBCCA?AACABB<@@>B@@:?=899+9=>;:9888(8@;A;;;@@>>>:=:=@?A3838ABAB@BBBBBCB?B@BBB>BBC@BBABCCCACCAAAABAAAACBABCCAC?ADAAB?BB:999?CAAAB
@ATNG8:01965:02333
GATGGTAGTGTGTCTCTGAGAGTAGTACTCATTCGTTTCGGAAGAGACAGGTACGTTAATAGTTAATAGCGTACTTCTTTTTCTTGCTTTCGTGGTATTCTTGCTAGTTACACTAGCCATCCTTACTGCGCTTCGATTGTGTGCGTACTGCTGCAATATTGTTAACGTGAGTCTTGTAAAACCTTCTTTTTACGTTTACTCTCGTGTTAAAAATCTGAATTCTTCTAGAGTTCCTGATCTTCTGGGTATATCAGCGAGTATCTACCATCGAATGAGGTTAGTCT
+
CCAB@B@CCBABAEBAACBBBDDDBBAAAA@A=ABCC>BB@C@A@BBBCC@CCCAA>@@CCCB@C@CCCECAA@C?BBCCC5BC@CBCD?CCAB>BBB>BC?ABBEDD?DCDDDDCC?CCC?D?CCCCAA@A>ABBB?BCBBBBBBBBBBBCBCB?BBB@CC?B>AABCCCBBB@CA@AA8@;@<99999*:@?AB>BBCCCCCBBB@CEDD5C@ABC?B@CC@BBCCCBB?B@DCCCCC?B?@@=@DDCCDDCCCCCCCDCCCB?BCCCC<@@@A?@=BB>>>
@ATNG8:01975:02365
GATGGTAGCAGACGTGACAGAGCGCCAGAAGATCAGGAACTCTAGAAGAATTCAGATTTTTAACACGAGAGTAAACGTAAAAAGAAGGTTTTACAAGACTCACGTTAACAATATTGCAGCAGTACGCACACAATCGAAGCGCAGTAAGGATGGCTAGTGTAACTGCAAGAATACCACGAAAGCAAGAAAAAGGAGTACGCTATTAACTATTAACGTACCTGTCTCTTCCGAAACGAATGAGTACGATGAGATCTCGTGTGCTACCATCGAATGAGGTTAGTCT
+
44995:<=AAAB@@=;;;==?BBCE@@@@@DAA:;8>B?AAA774C@CE?C?<>883><<,<6;;8:::;=><9/88;;;;;*9A;@9@@@7ACC@CAACDDDCC?C?CC@CBB<>>CABBCCBBBCDBB@C@CD??<@DDCBBBB?B?B@@>ACCCBCCC?BBCDC@CB@BBB?AA:::8:AADCCCCC2C>AACCAAACCD>A=@@@@;?;?B@@@@CBCBBBB?A>ABB=BAA>ABBDCCBABBBBB>:::::;<677:@A;AA:::8;??B?B?CBB@@
@ATNG8:01928:02391
GATGGTAGCACGAGTCACTCATATCCAGAAGATCAGGAACTCTAGAAGAATTCAGATTTTTAACATCGAGAGTAAACGTAAAAAAGAAGGTTTTACAAGACTCACGTTAACAATATTGCAGCAGTACGCACACAATCGAAGCGCAGTTAGGATGGCTAGTGTAACTAGCAAGAATACCACGAAAGCAAGAAAAAGAAGTACGCTATTAACTATTAACGTACCTGTCTCTTCCGAAACGAATGAGTACCTCTCAGACGCTCGTCCTACCATCGAATGAGGTTAGTCT
+
5;?;7;BCC@A@@DFCB<@B@666?9==B9<<B>BB@B??AA00/?<?<6<600///;9;'<8<=9:;9989><<8;7//////#//(/499:/::=8===BBBBBC?A;@@:@AC5:;@@CCCCBBBDCCCAA?BDBB>@@ABBBB>@B?B@@>ABBCCCBB>@BBBBB=BA;@@@8<<899+8<<788888(8@9A888AA@>><><?ACB9=:=AECC@BBCBBBB?B>BBB<B@@>@BBBCCC@@@?BBBB@AAAAAA@5;;C;>>=@@;@??A<A;?B??@
@ATNG8:01933:02410
GATGGTAGTATAGAGCTCTACATAGTACTCATTCGTTTCGGAAGAGACAGGTACGTTAATAGTTAATAGCGTACTTCTTTTTCTTGCTTTCGTGGTATTCTTGCTAGTTACACTAGCCATCCTTACTGCGCTTCGATTGTGTGCGTACTGCTGCAATATTGTTAACGTGAGTCTTGTAAAACCTTCTTTTTACGTTTACTCTCGTGTTAAAAATCTTGAATTCTTCTAGAGTTCCTGATCTTTCTGGATACACTCCATGTGCACCTACCATGAATGAGCTTAGGTCTATGACCGAACGT
+
8@:9055=?DBAAA;<A?@BBB@@ABLLBABD@B@@@<@A=@>AAABBCC?BBBDD?B?BA??<>@BCBC??>>>;88888$8<4==>>4=@:929881:=4::99;>155;;AA>><=>><A<A@A@;;;?<?@AB:==?===88/<<<</---*--/366/308///95659489:99+9*/-/9@@@,77766.8==;:9====:9@@@,9//*/;5:5=>6;;@=<==-/+-7-//76069<9=<=88933-3227---=5==A<AA@=79---99022,2277,,,2,22,,*,
@ATNG8:01936:02410
GATGGTAGCAGACGTGACAGAGCGCCAGAAGATCAGGAACTCTAGAAGAATTCAGATTTTTAACATCGAGAGTAAACGTAAAAAGAGGTTTTACAAGACTCACGTTAACAATATTGCAGCAGTACGCACACAATCGAAGCGCAGTAAGGATGGCTAGTGTAACTAGCAAGAATACCACGAAAGCAAGAAAAAGAAGTACGCTATTAACTATTAACGTACCTGTCTCTTCCGAAACGAATGAGTACGTGTGCGACGTGTCTCCTACCATCGAATGAGGTTAGTCT
+
:ABB<C>CCCCB==?>>>>>=B=AA=9;::>@@>??9?:=@@00/=5?=;?<77774BAA.A9783987333777.557::::)33368::+77739><>>>>=>9=<;;6;;;<@@==BCGCBBBCCBBBC?BA>><?AAAAB@@<A@FCB?BCCBCBBB?BBBBBA?BB?BBD?CB?;;3:>>;@BBBB/?@=?766AAABD;A;>>??:>:>@CCB@BCBBBBB=?=???9???<???BBBBBBBB?>?BBEAAA>??=A@@;??ADD<@>:94:8=A@@@
@ATNG8:01948:02416
GATGGTAGAGAGACTGTAGCGCACCCAGAAGATCAGGAACTCTAGAAGAATTCAGATTTTTAACACGAGAGTAAACGTAAAAAGAAGGTTTTACAAGACTCACGTTAACAATATTGCAGCAGTACGCACACAATCGATGCGCAGTAAGGATGGCTAGTGTAACTAGCAAGAATACCACGAAAGCAAGAAAAAGAAGTTACGCTATTAACTATTAACGTACCTGTCTCTTCCGAAACGAATGAGTACTATGTAGAGCTCTATACTACCATCGAATGAGGTTAGTCT
+
@AAC@DBBCCCCCCCCCBBBBBA@A:@BA@CBA999097;;9/0/8387181///66>>?0?;?BB998?=@@@8@/0/<<;)996;8BFF;BBGBAABBBA@;;89<@A??@?=?A@@AABBBCCCCCBBC@BBBCAAACCCC??;?=A>?=?CBBBBBB@BBBAA@@DD@>>>;?>;::/676-67888(/:3//)//;9=??<A;@<=>=A=??CBB?CCD@@AC@C?BCD>@?@=@BBBBBBCDABBBBAABAB@@?===@@>C=>>C88;;@<??BDCC@
@ATNG8:01949:02412
GATGGTAGGTGCACATGAGTGTATCCAGAAGATCAGGAACTCTAGAAGAATTCAGATTTTTAACACGAGAGTAAACGTAAAAAGAAGGTTTTACAAGACTCACGTTAACAATATTGCAGCAGTACGCACACAATCGAAGCGCAGTAAGGATGGCTAGTGTAACTAGCAAGAATACCACGAAAGCAAGAAAAAGAAGTACGCTATTAACTATTAACGTACCTGTCTCTTCCGAAACGAATGAGTACGATGAGAGAGCTCTCTCTACCATCGAATGAGGTTAGTCT
+
;@AA>A:>;:;;><??=BCLCBBBB?AAA=A@AA@@>@?ABBCCCE@BB9:8:BABABCB5B@CCCCCBBCCCC=BB;;;;;*;A=A<@@@8@BC@BBBCDBBBB?B?BB?ACC?BBBBCCBCCBABCDDBB@BBA@=A???AAAA>B@CCC?CCCCAAAC?BBA@?@?DD?B>>8<><<<5::98=<<<<.;=7?688>BB@@<@=D:;:<A:==DCB>BBBAABB=A=@@@;@BB?AAABBBBBB>?>AAACEDDAA>@@@<=9====?=;;;B<B=AC<<;
@ATNG8:01950:02404
GATGGTAGCTCGCTGGATGATATCTCCAGAAGATCAGGAACTCTAGAAGAATTCAGATTTTTAACACGAGAGTAAACGTAAAAAGAAGGTTTTACAAGACTCACGTTAACAATATTGCAGCAGTACGCACACAATCGAAGCGCAGTAAGGATGTCTAGTGTAACTAGCAAGAATACCACGAAAGCAAGAAAAAGAAGTACGCTATTAACTATTAACGTACCTGTCTCTTCCGAAACGAATGAGTACGAGAGAGCACACGTGTCTACCATCGAATGAGGTTAGTCT
+
@@@B7555::<<B6615;;?BBBA;;6;@A<BBC<<:@C@CBA885=8:=8=879777???/A<997BA>?@?@@998;DDEF5CC?B>BBB:BBB@<<;BAAA@@<@=AA>AAC?BB?@@CCBCCCCCCCCC?B@@@=@??@@@::6;@C;<<CAAA9:8D@CBBCBB?BC@ABA?D@9:92:9:::::;;+;>;@AACDCDCC@C@EBBB9;6;AA?@=@CBAAAB?A<A@A8@00+000;???@BABBCABAABB>>>A=:8818:::=5;;;>5;5;AA@@
@ATNG8:01950:02407
GATGGTAGCGCATATCAGCGCAGCCCAGAAGATCAGAACTCTAGAAGAATTCAGATTTTTAACACGAGAGTAACGTAAAAAGAAGGTTTTACAAGACTCACGTTAACAATATTGCAGCAGTACGCACACAATCGAAGCGCAGTAAGGATGGCTAGTGTAACTAGCAAGAATACCACGAAAGCAAGAAAAAGAAGTACGCTATTAACTATTAACGTACCTGTCTCTTCCGAAACGAATGAGTACTATGTAGAGCTCTATACTACCATCGAATGAGGTTAGTCT
+
::9:=@55;A@BBCCCBBBBCCDDD=CAA?B@@CC;;:<@BBABA?A@<?<?AB@AAAA2A=AAGDIGCCDC@CCCCCDC0AA?B?AAB7AA@=:;99@BBAC?A?AA?:9:?BBBBCCCBCBCCCCEBA>@CBB?BBBAAB:98<ADBC@CDDCBBBB?BCCCCB?@A>@BC9=>===7?>>;===??.=A?B:99BABGD:=:>@AB:=:>FCCC@CCBBABA<@<@AA<B@@>?BBCBBBAAABBBCBBBAAA>>>;;;A=BBA>=9<C@@=A69;;;;
@ATNG8:01952:02370
GATGTAGTATCTGTCTACGAGAGCCAGAAGATCAGGAACTCTAGAAGAATTCAGATTTTTAACACGAGAGTAAACGTAAAAGAAGGTTTACAAGACTCACGTTAACAATATTGCAGCAGTACGCACACAATCGAAGCGCAGTAAGGATGGCTAGTGTACTAGCAAGAATACCACGAAAGCAAGAAAAAAGAAGTACGCTATTAACTATTAACGTACCTGTCTCTTCCGAAACGAATGATACTAGATATACGTATAGCTACCACGAAATGAGGTTAGTCTT
+
55;;;===566;;=;;;<<5//79)//8488<=<<>B6:<;<<:<6:>7B>BAA@BDDD+@==>9?A852288.669949&597<.55)555.5555;:///)/)/:17/4-3:9456>BAAABBA@;;6;BBB6;:?::7=<5<8700)/7888-//796;88179133317789:39<84525252#22+22222666605/5888,2,25:<<:ABCBBAC@B@BCB=BAA=@@@@??>BA@888??:90;95///7366-..'../5383867//)
@ATNG8:01965:02387
GATGGTAGCACGAGTCACTCATATCCAGAAGATCAGGAACTCTAGAAGAATTCAGATTTTTAACACGAGAGTAAACGTAAAAAGAAGGTTTTACAAGACTCACGTTAACAATATTGCGGCAGTACGCACACAATCGAAGCGCAGTAAGGATGGCTAGTGTAACTAGCAAGAATATCACGAAAGCAAGAAAAAGAGTACGCTATTAACTATTAACGTACCTGTCTCTTCCGAAAACGAATGAGTAACTGCGTCTCACTCTCGCCTACCATCGAATGAGGTTAGTCT
+
;?=A9;<<>?C><<<<<=<<@566=8<;A;?BBA;;4;;@@A;:9?:<<4;59??CCFHD2A>ABDBCBBBBCE=BBCCCCC5BB=A5;;;-9CC@CBABBCCBB?B@CC@CCB?BAA>AAAACDBBBBAAC?BBAA=@B???BCC@F@C??;?AAAABBB?BBA@??;8818=<522766'26/).9999)///;=8==>::4;5;>>>9?18699<165>?=;<15.5333)3//)/755-/(////8:::==9@@@@??;?==8<?<==5888;9>9:889;
@ATNG8:01970:02380
GATGGTAGTATATCGCGTCGCTATCCAGAAGATCAGGAACTCTAGAAGAATTCAGATTTTTAACACGAGAGTAAACGTAAAAAGAAGGTTTTACAAGACTCACGTTAACAATATTGCAGCAGTACGCACACAATCGAAGCGCAGTAAGGATGGCTAGTGTAACTAGCAAGAATACCACGAAAGCATGAAAAAGAAGTACGCTATTAACTATTAACGTACCTGTCTCTTCCGAAACGAATGAGTACGAGAGAGCACACGTGTCTACCATCGAATGAGGTTAGTCT
+
BEGJ866BBCCBA<;==;<;>BC>95945.5::5564949<=:;;A<<C@E@;;9BBFED2A=::9CAABCCEF>A@@A@@?,A@<@5;;;*9@@=AA@B>@??@=@>@A=AA@=??AABCCCCCCCEBBBB?BCCC?A888BAAD<@=@9:6;DBBBDCB?BCAABC@CC?889?B@@@@7@///77776)6;6>788???AB=@<@A>=:=<AABBA?A@@@BBB?B?BBC=BBB????BCCBBBBBA@=@ABA??@?><<<=:=>>>B=@@@A<A8=A@??
@ATNG8:01971:02415
GATGGTAGGCGACATACATACGCGCCAGAATATCAGGAACTCTAGAAGAATTCAGATTTTTAACACGAGAGTAAACGTAAAAAGAAGGTTTTACAAGACTCACGTTAACAATATTGCAGCAGTACGCACACAATCGAAGCGCAGTAAGGATGGCTAGTGTAACTAGCAAGAATACCACGAAAGCAAGAAAAAGAAGTACGCTATTAACTATTAACGTACCTGTCTCTTCCGAAACGAATGAGTACAGAGAGTACGATATGTCTACCATCGAATGAGGTTAGTCT
+
;<?>3944.5;;;>???>?B@AB;;9:BB?CCCC@A=@=AABBCBC?CC<?8789:::;:*9<BABCBBBCBBE>B?BAAA@,@B?A=AEK;A@DACDDBBAACC?B?BB?B@@7;;000>ABDCBBCICCC?B@9:6;@A@?@@@=B>B;;;;CBBBDCC@BBB@???BB?9998??<<<8???:?BDBB3@@?@00/77;;B=B=CB8868;AA=;;ACDDCBCH@A>ACB<BAA=:::?AAGHCDBBBBAABDBBBBA@@@<9=@@?A:=:::<@;@AA88
@ATNG8:01972:02418
GATGTAGCGAGCGAGTGTGTATACCAGAAGATCAGGAACTCTAGAAGAATTCAGATTTTTAACACGAGAGTAAACGTAAAAAGAAGGTTTTACAAGACTCACGTTAACAATATTGCAGCAGTACGCACACAATCGAAGCGCAGTAAGGATGGCTAGTGTAACTAGCAAGAATACCACGAAAGCAAGAAAAAGAAGTACGCTATTAACTATTAACGTACCTGTCTCTTCCGAAACGAATGAGTACCTCTCAGACGCTCGTCCTACCATCGAATGAGGTTAGTCT
+
CBA<A=CCBCBABBCEEEBCCDCC@CCD?CCCD@?<@>AABCCBB>AB>B>BBBBBDDD5B?BDDBBBACDDD>CCBBBBB2BB>D;AAA9ACC@BBBCEECCB?B@BB>BBB>A@?>@BBBDCCCDBBCC@CCCC?DBCCBBBB@C>C@@?@CCBCCBA?BCDCBB?BC?BBA488<;;3<<=;99:::(9@=A9::B@A??<?<?@@@<><>>CCC@CCBBBCC?A?BBB<BCC@BBBBBBB@@@@@@@BAAAAAAAA<>>A9>>>>>:>=A@<@<ADBBB
@ATNG8:01976:02401
GATGGTAGCGCAACATAGATACAGTACTCATTCGTTTCGGAAGAGACAGGTACGTTAATAGTTAATAGCGTACTTCTTTTTCTTGCTTTCGTGGTATTCTTGCTAGTTACACTAGCCATCCTTACTGCGCTTCGATTGTGTGCGTACTGCTGCAATATTGTTAACGTGAGTCTTGTAAAACCTTCTTTTTACGTTTACTCTCGTGTTAAAAATCTGAATTCTTCTAGAGTTCCTGATCTTCTGGTATGACTAGTGTACTACTACCATCGAATGAGGTTAGTCT
+
59C?9>CCBABC?BBBBBCCCBCCB@@@C;:9;CCD?BB?B@AABCDDD?BBBCC?C?CCCC>C?CBBFBBBCC@CCCCC1BC@BCBD=BABD@DAA>AD@EBBABE>BBCCDCCC@CBB?B?CDDDCB@C?DDCC?CAAABAAACCCBCCBBA=ACC?CA?C>AACBBBCBB@BBCED;D?C@CCCCC5CB@AA=A@CECCCBBB@BCCD5BBACC@D?BB?BBBCCBB?B?BBABBB?BAC@CCCCCCCCCCCCCCCCCCCC@BBBCB?9:9@<@>BBBAA
@ATNG8:01928:02446
GATTAGTGGTGTCTCTGAGAGTAGTACTCATTCGTTTCGGAAGAGACAGGTACGTTAATAGTTAATAGCGTACTTCTTTTTCTTGCTTTCGTGGTATTCTTGCTAGTTACACTAGCCATCCTTACTGCGCTTCGATTGTGTGCGTACTGCTGCAATATTGTTAACGTGAGTCTTGTAAAACCTTCTTTTACGTTTACTCTCGTGTTAAAAATCTGAATTCTTCTAGAGTTCCTGATCTTCTGGTATGACTAGTGTACTACTACCATCGAATGAGGTTAGTCT
+
5647:9//)/77:<CBCBBB@@@ABAAAB;:6:BBA>CC?C?@@@ABCB@BCCCH@C@BBDD@C@FECCCBCBC@CDDDD5GC@CBBB=@@@A=BAA=AB@BBBBBC?ABDCCCDC@CCC?C?CGCDBAAC@DCCC@CBBBBBCBCCCCDBCCD?BBB?BC@C?A@A;;;A@C>@;;;;.;;@9;;;;.999:@4?@A@@@@@@@29999'9??>=;>;@@=ABBBBAA>A7;;@CBD>@@D?BCCACCEGCCAACCBBBBAB?@;;;B?@@@B>B=@@CAA
@ATNG8:01930:02429
GATGGTAGCGCAGTATCAGCGCAGCCCAGAAGATCAGGAACTCTAGAAGAATTCAGATTTTTAACACGAGAGTAAACGTAAAAAGAAGGTTTTACAAGACTCACGTTAACAATATTGCAGCAGTACGCACACAATCGAAGCGCAGTAAGGATGGCTAGTGTAACTAGCAAGAATACCACGAAAGCAAGAAAAAGAAGTACGCTATTAACTATTAACGTACCTGTCTCTTCCGAAACGAATGAGTACGATGAGAGAGCTCTCTCTACCATCGAATGAGGTTAGTCT
+
;@@>8544977///999:;;BIBABA<AA;=@>>?@?;?@DBCBC?@<?C<@=@?@@ACCC1@?ACBCFICCCCM>B@A@@@@0AC>E5;;<6;BB=CA@@DDC@@>@?AD?BBC?AAACCCCBBBCBBCECD=ABBA<@@BAABBB?CBD;:::B@A@CCB@BDDBBA?BC@@>>?AA999+:9:4:ACEF3CC?B???@>>==9<;?>>?7:5:>A@@<@BAAABB>A=@A@9>00,000@BCCBB:99AAACDCC?@<@@???=>>>>>;===A3818BBAA
@ATNG8:01933:02438
GATGGTAGAGAGAGCTCTCTCATCGTACTCATTCGTTTCGGAAGAGACAGGTACGTTAATAGTTAATAGCGTACTTCTTTTTCTTGCTTTCGTGGTATTCTTGCTAGTTACACTAGCCATCCTTACTGCGCTTCGATTGTGTGCGTACTGCTGCAATATTGTTAACGTGAGTCTTGTAAAGCCTTCTTTTTACGTTTACTCTCGTGTTAAAAATCTGAATTCTTCTAGAGTTCCTGATCTTCTGGGCTGCGCTGATATCGCTACCATCGAATGAGGTTAGTCT
+
@?>:<?<ADCCCCCC;:9BBBCCCCDBAA@BB=A@@@;@A?CABBBCBBB<??A@@:>;><<:6;7=@??CBBBB7A@:::+?B8@@@B;ACDC>@90,0=5:00.66.357777>@=;;<:>:>ABB>>>A=@@>A<@>>====?@>>>A?=<=7///9;:6:7;;;A>>>;;7;>AB7>>6;5;====+;:?>A7>888?>>>8869HDD/?888?;@;?@<>>><;;B<?<?C>>>A=>>>A:A<98///7ADCCCBBCCGACB@@@<???@=AABBBBB
@ATNG8:01937:02438
GATGGTAGTGCGTGAGAGAGAGACCCAGAAGATCAGGAACTCTAGAAGAATTCAGATTTTTAATACGAGAGTAAACGTAAAAAGAAGGTTTTACAAGACTCACGTTAACAATATTGCAGCAGTACGCACACAATCGAAGCGCAGTAAGGATGGCTAGTGTAACTAGCAAGAATACCACGAAAGCAAGAAAAAGAAGTACGCTATTAACTATTAACGTACCTGTCTCTTCCGAAACGAATGAGTACACACTCTCATATGACACTACCATCGAATGAGGTTAGTCT
+
;<==:>==AA@ABCCFGDFED?9:;/9BA8ABB<;57?7<AA::5=9BA8A>000/////$/3888@BBBBCDE>AABBBBB3BD>B<@@@8ACCABAACCCCCC@C?CC@DCC?BBBBCBBBCCCDDDDCC?CCAA?ACBBAB??<@@D@@>ABBBBBBB?CBBA?>8>@:@@A>AA??>8<<<8?AABB3?B<@;;;AC?@?:>:=?BA6:7;@BCC@BBA@@BB=?=@CB=B??=@CBBBACCBBBBBBAA=A@BAACCCDD?CBBBB?A@AA=@=BBB@@
@ATNG8:01941:02461
GATGGCGACATACATACGCGCCAGAAGATCAGGAACTCTAGAAGAATTCAGATTTTTAACACGAGAGTAAACGTAAAAGAAGGTTTTACAAGACTCACGTTAACAATATTGCAGCAGTACGCACACAATCGAAGCGCAGTAAGGATGGCTAGTGTAACTAGCAAGAATACCACGAAAAGCAAGAAAAAGAAGTACGCTATTAACTATTAACGTACCTGTCTCTTCCGAAACGAATGAGTACGTGTGCGACGTGTCTCCTACCATCGAATGAGGTTAGTCT
+
CCBC>@@BBDCCCCCBBBBAE:@CC@BAAAAB@B@BBBBBBB?BB?A?BBBBBCCC3B@BBBBB?;;>A@7>:8898)5:4:1977,59>5><;>=A@@A8;7;B=AAA<>=>===AAAA????BAA<@@<<:=AB@@@::7;:>>C9;<AAA@@@<AA@>=><>@<@@@;>=::::/89849:>AA.>>9>858>?@@@;@<@@??;?>B@?@B;@<<=>@@6868AA09995:::?@@>:;;898=A==>?@=>>>>>>=>==>>:==?A6;5:==;;
@ATNG8:01949:02423
GATGGTAGGTGCACATGAGTGTATCCAGAAGATCATGAACTCTAGAAGAATTCAGATTTTTAACACGAGAGTAAACGTAAAAAGAAGGTTTACAAGACTCACGTTAACAATATTGCAGCAGTACGCACACAATCGAAGCGCAGTAAGGATGGCTAGTGTAACTAGCAAGAATACCACGAAAGCAAGAAAAAGAAGTACGCTATTAACTATTAACGTACCTGTCTCTTCCGAAACGAATGAGTACAGAGAGTACGATATGTCTACCATCGAATGAGGTTAGTCT
+
<==><===:=;;<=??==CBBBCCE@AAA?A?@CCBCC@BCBBBBB?BC=@=AAAAAAA@0@>BBBBAAA@@BB6>@;;:9:$9>8=299,4:;7<=<;@BBCC?B?CC?BEC>AABBCCEGCCICBAA;;6;ACC?CB@@@9:99>;@@?<???;<===8;;====8::6:::6:::==6<;;437737'2822225755590715;;<7>9?@CCB>AA;::99.48=AB<=<>99588C???BB?????????AB???BBA=@9::=8878A=D5::<66
@ATNG8:01956:02446
GATGGTAGCTATACGTATATCTATGTACTCATTCGTTTCGGAAGAGACAGGTACGTTAATAGTTAATAGCGTACTTCTTTTTCTTGCTTTCGTAGTATTCTTGCTAGTTACACTAGCCATCCTTACTGCGCTTCGATTGTGTGCGTACTGCTGCAATATTGTTAACGTGAGTCTTGTAAAACCTTCTTTTTACGTTTACTCTCGTGTTAAAAATCTGAATTCTTCTAGAGTTCCTGATCTTCTGGACGACGCGCACTTGACACTACCATCGAATGAGGTTAGTCT
+
@A><>BCCCCCBBBCDCBCCDCB@@A<9;BAA?ACBE>CC@B@BCCCCCD@BBCA@?A?AABB@B?BCCCCCCBB?BABBB1??<@;;;1;AB????@@BB>?@BBDC?B>>>>@??<?AA<A;ADA>>>>=9<?@@<@????@>==???@===>8888:AA6;8;AABB????;>>@@@2@;?5::???/@CAAA:A?>>>?@>>>39777+9=>>H=B===:>@AA>?><@=AA;;<?<?AA=DA>>===;:9//-/>=:=>::5:>>>@<?;;;9=:>>>>?
@ATNG8:01958:02424
GATGGTAGCGCATATCAGCGCAGCCCAGAAGATCAGGAACTCTAGAAGAATTCAGATTTTTAACACGAGAGTAAACGTAAAAAGAAGGTTTTACAAGACTCACGTTAACAATATTGCAGCAGTACGCACACAATCGAAGCGCAGTAAGGATGGCTAGTGTAACTAGCAAGAATACCACGAAAGCAAGAAAAAAGAAGTACGCTATTAACTATTAACGTACCTGTCTCTTCCGAAACGAATGAGTACGTGTGCGACGTGTCTCCTACCATCGAATGAGGTTAGTCT
+
>>5505555;;@?>;;?:;@@@?AB=BBAA966@??:<6:8@:77?9==9?>@ABCCCCC1C<BAAABCBBBA@8@C;;;;;*;C?B?CCC<CCCABBBBB@@;9.98;82888799:=<<@@@@B;;;BBB?BBBB>BBBBBBAA=A?BBB@BCH@AACC@CBB@@@=A@>AAB?BBBBB;?=<899:9:9%0>;;0///67;<6<0359;+/+.=A@><=0///:<*9.999)4::5555;;?A778?@>>=888?>000,//66/5555/522</7159499
@ATNG8:01961:02468
GATGGTAGCGCGACGAGCGTAGACCCAGAAGATCAGGAACTCTAGAAGAATTCAGATTTTTAACACGAGAGTAAACGTAAAAAGAAGGTTTTACAAGACTCACGTTAACAATATTGCAGCAGTACGCACACAATCGAAGCGCAGTAAGGATGGCTAGTGTATCTAGCAAGAATACCACGAAAGCAAGAAAAAGAAGTACGCTATTAACTATTAACGTACCTGTCTCTTCCGAAACGAATGAGTACTATGTAGAGCTCTATACTACCATCGAATGAGGTTAGTCT
+
BBBC>BBCCCBBBCCGECBBAA@@?8;;;59@@AAA=A@ABBBBBB?BB?B?99:ABCDC3C?BBBCCCDCAA@8==:;;;;*;E>B5<;;.;BC?AA;BDECCD>A=@@=@BB?BBBBCCDCCCCCCCCCC>@@CCADBBBA@@A2:6:@@<@CCCBABBCDBBBBB9>?<999?BBBAD;?65-599::+;=9>778@@@@@;?<AAAB=A<??CBB?BAAAAAA=A=AAA<AAB?9::BBCBBBAAACAAAAAA@@@A@??A7::<<<8:??A>A=AA999
@ATNG8:01963:02441
GATGGTAGAGTATCATGTGTATCTCCAGAAGATCAGGAACTCTAGAAGAATTCAGATTTTTAACACGAGAGTAAACGTAAAAAGAAGGTTTTACAAGACTCACGTTAACAATATTGCAGCTGTACGCACACAATCGAAGCGCAGTAAGGATGGCTAGTGTAACTAGCAAGAATACCACGAAAGCAAGAAAAAGAAGTACGCTATTAACTATTAACGTACCTGTCTCTTCCGAAACGAATGAGTACACACTCTCATATGACACTACCATCGAATGAGGTTAGTCT
+
55==9=?DDDFCCCHBBBCCDDCBC@CBB?BBCCA@>@?BBCCCDD@BB?BACCCBCDDD2D?CCEDDDDCBCA;@B;;;;;*;B@A5;;;&4:<8;;;<=BBBD?A?AC?BBB=AABBCCBBBCCCFCCBB?BCBB?BBCBBBBB@B?BBC@BBDDBBAB?BB@BAB>AB@BBB?BB>??8>?=;@@@@A2@C@BBBBBBBBB<@<ABBB@B=@@BCC>B@@B775;A<@?A:@BB?BBCCBBBCAA>>>A><<A???==>>?><>>ACC@BAAB?B@CBB?>
@ATNG8:01970:02430
GATGGTAGCATCATGCATATCTCACCAGAAGATCAGGAACTCTAGAAGAATTCAGATTTTTAACACGAGAGTAAACGTAAAAAGAAGGTTTTACAAGACTCACGTTAACAATATTGCAGCAGTACGCACACAATCGAAGCGCAGTAAGGATGGCTAGTGTAACTAGCAAGAATACCACGAAAGCATGAAAAAGAAGTACGCTATTAACTATTAACGTACCTGTCTCTTCCGAAACGAATGAGTACCTCTCAGACGCTCGTCCTACCATCGAATGAGGTTAGTCT
+
ABB=@CCDCCCBBCCCCCCDCBCBC@ECD@AAAAAA=B@CBB@BBC>AA@C@BB998B=A+B?AA>BCAA97890;9A@CC@+DA<B4;;;&9@@7;A<==?B@@?@@BB@BBC=@@AACGFCCCCCCCBAA?CC??>@@CCCBBB?B?A@@=@AAABBBB?BBCCBB?BC?BAB@B@@==7;000@:::;,:<9@988@@C@@=@=AB==:=:>?B@@?@CBBBBB?B?BBC>CAA>ABCCDBB?BBBA@@CCCB@@A@@7;<B<@>>>>7;<??6<8<AA::
@ATNG8:01971:02468
GATGGTAGTGTCATACGAGAGTGTGTACTCATTCGTTTCGGAAGAGACAGGTACGTTAATAGTTAATAGCGTACTTCTTTTTCTTGCTTTCGTGGTATTCTTGCTAGTTACACTAGCCATCCTTACTGCGCTTCGATTGTGTGCGTACTGCTGCAATATTGTTAACGTGAGTCTTGTAAAACCTTCTTTTTACGTTTACTCTCGTGTTAAAAATCTGAATTCTTCTAGAGTTCCTGATCTTCTGGGTCTCTCTCTCACGCACTACCATCGAATGAGGTTAGTCT
+
8:<=?=CDDDA@;669;;<569;?BBBBDCCB@BBBC=CC:<9;CBDFBB?BCCCD?C@CC?><@?BCFBCBCDE@BBBBB3BB>AABC>CCBB@BDC@CC;;;BDEI?CCCCCCCD?CCC?C?CCCCCCCC@BBBB@CCBBCBBBBBDDCBBBC?CBA?AD@C?ABBAABCCC=B@@@@8@?D=::9:9*:BBBC=A@CDCEC:;:?BBBB5BBABC@B?BC@BBADDDC?A?BDCCA@=@>@@:AAACCCEDC@@@AA;;;BB7;;<@A?@@@C@C?ABB;;
@ATNG8:01973:02467
GATGGTAGGCGTGTGAGAGTCTGCCCAGAAGATCAGGAACTCTAGAAGAATTCAGATTTTTAACACGAGAGTAAACGTAAAAGAAGGTTTTAACAAGATCTCACGTTAACAATATTTGACAGCATGTACGCACACAATCGAAGCGCAGTAAAGGATGGCTAGTGTAACTAGCAAGAATACCACGAAAGCAAGAAAAGAAGTACGAACTATTAACATTACGTACCTGTCTCTTACCGAAACGAATGAGTACCTCTACAGACGCTCGTCCTACCATCGAATGAGTTAGTCT
+
69==;>@C>AB@AABBCDD@@@;;9)5<<?BC:9;@=@8<<CBABA?AA>@<??:9::::)9;??>37443===1873333&33,3,333&2.57273...655582838835557'...276---....36778>5888>687769;555'27:995888<>>>>=A@@AAA9<=4:9::>====6<=>:8888)25.767:--(-6--)/5<;;/85;<=;58/76://+/67999.3364//.2225(-----4333A=A<>>A;??C=ACBA@7::///176:77
@ATNG8:01975:02455
GATGGTAGCGCATATCAGCGCAGCCCATAAGATCAGGAACTCTAGAAGAATTCAGATTTTTAACACGAGAGTAAACGTAAAAAGAAGGTTTTACAAGACTCACGTTAACAATATTGCAGCAGTACGCACACAATCGAAGCGCAGTAAGGATGGCTAGTGTAACTAGCAAGAATACCACGAAAGCAAGAAAAGAAGTACGCTATTAACTATTAACGTACCTGTCTCTTCCGAAACGAATGAGTACTTTGTAGAGCTCTATACTACCATCGAATGAGGTTAGTCT
+
ABA@?B@A@EDDCBBBBCCCCC@AA=ACD@CBCEBB>A>AABCDBB@AA>A@CCBBBCCC5C@@AACCBDDDDD?BA:;;;;*;B>B?ABA9ADC@BBBBBCBBB?B@BC?BBC=??BBBBBBDCCCCCFCC@CBCC?BCBBCBBB@C@C@@>@CCCCCCC@AAABBA?CC?CAC?CC@??8><<99999*9B;??@BB?BBB=A<AA@@<@;AADA@?@BBBBCC@C@CCB=CCC@CBBBBBA@@<ABABBBBAB@BBCBBBB>@A<<<;;>;><>;>A@>=
@ATNG8:01929:02508
GATGGTAGCTATACGTATATCTATGTACTCATCGTTTCGGAAGAGACAGGTACGTTAATAGTTAATAGCGTACTTCTTTTTCTTGCTTTCGTGGTATTCTTGCTAGTTACACTAGCCATCCTTACTGCGCTTCGATTGTGTGCGTACTGCTGCAATATTGTTAACGTGAGTCTTGTAAAACCTTCTTTTTACGTTTACTCTCGTGTTAAAAATCTGAATTCTTCTAGAGTTCCTGATCTTCTGGGTGTATCAGCGAGTATCTACCATCGAATGAGGGTTAGTCT
+
:;;;8==;;;=<<<>?CCCCCCCBBBBBCBBBDCCC<BB@D?AAABBBA?ABABA@C?BBBC?B?BBBBBBBBB?@@@@@2@@>A>>>9>CBB?BBB@CC;>>BBBB?>AAA@AAA;>>>7;:;AA<;:AA;AACC588>;;>A>>>@@@@@@B7;<?<??;?;AAC=>@AAA:>>AAA5A=A;=>>@>/9;777.6-----789=8====.==>=D=E<<;7;>>@===<@;<<<<=>:>=BF:=<<AAAAAAA>;;;@<<<<489;==0666660659:?>?
@ATNG8:01930:02494
GATGTAGAGAGACTGTTGCGCACCCAGAAGATCAGGAACTCTAGAAGAATTCAGATTTTTAACACGAGAGTAAACGTAAAAAGAAGGTTTTACAAGACTCACGTTAACAATATTCAGCAGTACGCACACAATCGAAGCGCAGTAAGGATGGCTAGTGTAACTAGCAAGAATACCACGAAAGCAAGAAAAAGAAGTACGCTATTAACTATTAACGTACCTGTCTCTTCCGAAACGAATGAGTACAGAGAGTACGATATGTCTACCATCGAATGAGGTTAGTCT
+
ABA===CCCDCCCCBC<ABAA@@@;@AA?BBB@@@@B?ACC:;9B?BE@C???::9AAA2B@BBBBCCBCBBB>B@CDEDD5BB>B5;;;6;@A:A@<B@@C>C?C@DE@;:;@CCCDDCCCBBBECCBA<@C998:BAABBAA>B@CCC?AAAAAACA?AAAAAA?BB@BBB>AAA@@;@?;4:;;;:.;D<A;::AAAAC5658??>5:6:ABBB@CCBBBCC>A>ABB>BBB>AABBBBBCCCAAAACCBB@;>@@>;;;:=A@AA====@;@<AA>:;
@ATNG8:01938:02476
GATGGTAGCGCACACATAGATACAGTACTCATTCGTTTCGGAAGAGACAGGTACGTTAATAGTTAATAGCGTACTTCTTTTTCTTGCTTTCGTGGTATTCTTGCTAGTTACACTAGCCATCCTTACTGCGCTTCGATTGTGTGCGTACTGCTGCAATATTGGTTAACGTGAGTCTTGTAAAACCTTCTTTTTACGTTTACTCTCGTGTTAAAATCTGAATCTTCTAGAGTTCCTGATCTTCTGGATAGCGACGCGATATACTACCATCGAATGAGGTTAGTCT
+
6:::499<;;;>=<<AA9554:944445::<<6465<2;<1616==>>BB<?:<49.0)////)/27:7:;665<68:::8'8>;?ACC=B=@=.559.559=>??=>7;;;9;=6615::.5066>@B<AAAC999=9:9@9;:@=9:9900<:68..)-(-39388;;>=;;96;4444&47<799999(444;;29/////777;)///&555--(--6055/55<:5:8555<<=8;;;7;;A@555:@::9B;:9B@AA?999?=9=9998@9AC999
@ATNG8:01942:02487
GATGGTAGTATATCGCGTCGCTATCCAGAAGATCAGGAACTCTAAGAAGAATTCAAGATTTTTAACATCGAGAGTAAACGATAAAAAAGAAGGTTTTACAAGACTCACGTTAACAATATTGCAGCAGTACGCACACAATCGAAGCGCAGTAAGGATGGCTAGTGTAACTAGCAAGAATACCACGAAAGCAAGAAAAAGAAGTACGCTATTAACTATTAACGTACCTGTCTCTTCCGAAACGAATGAGTACACACTCTCATATGACACTACCATCGAATGAGGTTAGTCT
+
56>><>>@>@?666;666=;;;<<=8;66.5;7///)/)-77//,/;7;8383//)//////$/59;:3433//666./////6666$66(3,333&333,3333228661619:29:A98:8<DLGECBBCDCCCC@CAAA@BBABBBAA>B@CBC?BBBBCCCC@BBBA@A>AA????>AA@>=3;;>::::::*::4;888>B@>>:>=BBAA;A<AACBB?AAA@@DD>?=?BB<BBB?CCCCDBBBAAACCCBB?@@AAAAAABB?BBBBB?BBBB?B?BBB@@
@ATNG8:01950:02501
GATGGTAGAGTATCATGTGTATCTCCAGAAGATCAGAAACTCTAGAAGAATTCAGATTTTTAACACGAGAGTAAGCGTAAAAAGAAGGTTTTACAATACTCACGTTAACAATATTGCAGCAGTACGCACACAATCGAAGCGCAGTAAGGATGGCTAGTGTAACTAGCAAGAATACCACGAAAGCAAGAAAAAGAAGTACGCTATTAACTATTAACGTACCTGTCTCTTCCGAAACGAATGAGTACGTGTGACGTACGTGAGCTACCATCGAATGAGGTTAGTCT
+
89;<8==BBCCECCICBBCDC@AAC@BBB@BBBCCBBB<BBBBCCC@CC?B?BCCDCCCC5C@CCCCCDCBBBAB?@9999:);A;?9<<<+;<;4>ACCEBACC?B>BB>BBC@BBBBBBBBBBBBBAABB>BBBB=B@?9??6619?BAA>AAFCCDA=:>@@::;<>>:>==:>AABA8:::5:::::+7;49///88:AB:>:;>>><@<??DBB?BCCCBCC=@=ACC>CCC@BBBCBBBBBB@BCCCCCCCCCBBBB@?=?BBBB@AA@B?A?@999B
@ATNG8:01952:02498
GATGGTAGGCGAGAGTGAGAGCAGTACTCATTTTCGGAAGAGACAGGTACGTTAATAGTTAATAGCGTACTTCTTTTTCTTGCTTTCGTGGTATTCTTGCTAGTTACACTAGCCATCCTTACTGCGCTTCGATTGTGTGCGTACTGCTGCAATATTGTTAACGTGAGTCTTGTAAAACCTTCTTTTTACGTTTACTCTCGTGTTAAAAATCTGAATTCTTCTAGAGTTCCTGATCTTCTGGCGCTCTGTCACGTCTGCTACCATCGAATGAGGTTAGTCT
+
>?CC>;;A<??@CCBBBCCBCBBA;;;9599:9*9<9>@AB@AA@A=AABAB@C:;9<B?BAGGDCBCAAA@>>>>>0>?::455/5<<?<=BB?AA7:<@B@A>A??9:9CC@CBB>A>AAA@B@@A@CCAA>>@@@@???AAA>>>?==8===8=A<A=CB@>>==;;5::;;;/;:>489989(/6666.------798;8=BAA*9222606.52,2:;=AAA=?9?@>777///96;9=?A???;<;AA;;;>>;;5;>>=A;=888<A:?B@@@
@ATNG8:01953:02471
GATGGTAGGCACTGCGCACACATCCCAGAAGCATCAGGAACTCTAGAAGAATTCAGATTTTTAACACGAGAGTAAACGTAAAAAGAAGGTTTTACAAGACTCACGTTAACAATATTGCTGCAGTACGCACACAATCGAAGCGCAGTAAGGATGGCTAAGTGTAACTAGCAAGAATACCACGAAAGCAAGAAAAAGAAGTACGCTATTAACTATTAACGTACCTGTCTCTTCCGAAACGAATGAGTAACGAGAGAGCACACGTGTCTACCATCGAATGTAGGTTAGTCT
+
////5765(-//////555555555)5;;.5/////9492//5<:;;7;;58383333333$349::<=<87333(33<<?@@+==:=<=@@2>?@A><<6555<<7;9<>7<;;0444499993338=:;;=8=;<<8<3333388276://(///(/::99.332222355/588055398'...(.3777(..)2653....3.306622,2067822,22=222=4949::/25543//6//(//////33332227:=;88860555594:558827433455
@ATNG8:01962:02479
GATGGTAGTGTGTCTCTGAGAGTAGTACTCATTCGTTTCGGAAGAGACAGGTACGTTAATAGTTAATAGCGTACTTCTTTTTCTTGCTTTCGTGGTATTCTTGCTAGTTACACTAGCCATCCTTACAGCGCTTCGATTGTGTGCGTACTGCTGCAATATTGTTAACGTGAGTCTTGTAAAACCTTCTTTTTACGTTTACTCTCGTGTTAAAAATCTGAATTCTTCTAGAGTTCCTGATCTTCTGGCTTCGTAGACAGATACTACCATCGAATGAGGTTAGTCT
+
BBA@9=>DDCBBBDCBBBBCCBBCCBBBCCBB?BBBB<AA@D?CCCCCBB?BFCCC@C@CCCC?C@CCDECCCBC@CCDDD1CC>AABD>CCBB?BCC@CC?B@BCCD@CCDCCCCC?BBD?B?CCCCBCBB?BBCC@CCCCCBDCCCBBBBBBB@CCC?CB>B>BBCCCCDDEACA@@@7>;>;;;:;:*;CBCD=BBCCCCDBBB?BBBB2BBBBB@B@CC@DDBBBBB@B@BBBBCC=A?B@CDACCCCCCBBCBBDCCCC?CB@@A?BBAA=B@BCBBB
@ATNG8:01976:02490
GATGGTAGCAGGACGTGGACAGAGCGCCAGAAGATCAGGACTCTAGAAGAATTCAGAATTTTAAGCACGAGAGTAAACGTAAAAAGAAGGTTTTACAAGACTCACGTAACAATATTCAGCAGTACGCACACAATCGAAGCGCAGTAAGGATGCTAGTGTAACTAGCAAGAATACCACGAAGCAAGAAAAAGAAGTACGCTATTAACTATTAACGTACCTGTCTCTTCCGAAACGAATGAGTAATGCGTCTCACTCTTGCCTACCATCGAATGAGGTTAGTCT
+
:<<><>:;/--(-55--(//;;;;<@A<@>><==<;8846///66//(331733///(/99+:*//7--//65559/-//////$//07,333&3771769:.----.(...378/222/////;://6===8556@<?B>==<AA9?;?955@???=>=8===5536994>>939:33.37;433333$27+22998555616287775=022>>=9>==;;;>:@9<=>8:0/)0/0;0/)3:>:<<<<<<::=89929=938:537<7334484<==<<
@ATNG8:01931:02541
GATGGTAGCGCATATCAGCGCAGCCCAGAAGATCAGGAACTCTAGAAGAATTCAGATTTTTAACACGAGAGTAAACGTAAAAAGAAGGTTTTACAAGACTCACGTTAACAATATTGCAGCAGTACGCACACAATCGAAGCGCAGTAAGGATGGCTAGTGTAACTAGCAAGAATACCACGAAAGCAAGAAAAAGAAGTACGCTATTAACTATTAACGTACCTGTCTCTTCCGAAACGAATAGTACGAGAGTCAGAGCAGAGCTACCATCGAATGAGGTTAGTCT
+
<=AA>;;@@BBAACB<???B996@@8@CDABBBF@@<@>@@@CBBC?BCAC@A@@9:;;;*;=@AAAAABBEDF=CBDDDDF5EC>A4;;;.;BA@BBBCCECBB@B?AA@CBB?BBAABCCBCBCCCCCFDACBBB@CBBBBB@@5:4:::4;CCBDCBB@BCBBBB=BB>BBB?BBBBD<A>>9=????2@C?B???BBB??<><=>??1718=BBB@CCCCCBB?B@BCD<BCC?BABBBAAABBAAABBBBBCC@>?BBB?BB>>><=A?@<@<@DAAB
@ATNG8:01933:02531
GATGGTAGACATATCGTACTCTCTGTACTCATTCGTTTCGGAAGAGACAGGTACGTTATAGTTAATAGCGTACTTACTTTTTCTTGCTTTTCGTGGTATTCTTGCTAGTTACACTAGCCATCCTTACTGCGCTTCGATTGTGTGCGTACTGCTGCAATATTGTTAACGTGAGTCTTGTAAAACCTTCTTTTTACGTTACACTCTCGTGTTAAAAATCTGAATTCTTCTAGAGTTCCTGAATCTTCTGGATACACTCATGTGCACCTACCATCGAATGAGGTTAGTCT
+
<=<<=A<B@@@CBBB<>@;@ACBBCBBAAECB?BBAA<?@=??@@773>=;@A?A@;:888:7B?BBA886537(..3333'33.57887+7732+227222,28779:7:>@@AB>=:=??:?:<<<=;;;?;>>BC;??ABB???@@@@@@@==9===:?@<?<?@A;;;BCC;>>FDD5A<@:==>?>.976717//.3788::9938877(65555/516:5777777@=@9://+/9:7<??<?A@?@?AAA@@@>>>A=??A:==@@@=@@@C8;7:@???
@ATNG8:01936:02525
GATGGTAGTAGTACACTAGTCATACCAGAAGATCAGGAACTCTAGAAGAATTCAGATTTTTAACACGAGAGTAAACGTAAAAAGAAGGTTTTACAAGACTCACGTTAACAATATTGCAGCAGTACGCACACAATCGAAGCGCAGTAAGGATGGCTAGTGTAACTAGCAAGAATACCACGAAAGCAAGAAAAAGAAGTACGCTATTAACTATTAACGTACCTGTCTCTTCCGAAACGAATGAGTACTATAGACTATCTGAGACTACCATCGAATGAGGTTAGTCT
+
>A@<@A=CDBBBBCC??>C@B;59905@@=BBAB;;5;=A@@::9C@CB@B?;;:::CCC3C@CCBAAADCBBB=BBCEECC2DD@C@CDD;CDD@AA<@CCCBB?C@DC@AAA=??AABCCCCCCDBBBBB@BCBB?BBBBAABB=B?CAA>ABBBBBBC@BBBAAA@CC@ABB;?????8??;:>????/?A=@;::CBB??;?=??@@:=6;=?::7:A@@?BC?C?CCC>B??;??BABCCBDBB@@>>=@BBBBBBBB??;??>::39===2928??88
@ATNG8:01941:02547
GATGGTAGCACGAGTCACTCATATCCAGAAGATCAGGAACTCTAGAAGAATTCAGATTTTTAACACGAAGAGTAAACGTAAAAGAAGGTTTTACAAGACTCACGTTAACAATATTGCAGCAGTACGCACACAATCGAAGCGCAGTAAGGATGGCTAGTGTAACTAGCAAGAATACCACGAAGCAAGAAAAGAAGTACGCTACTACTATTAACGTACCTGTCTCTTCCGAAACGAATGAGTACTTGTGCGACGTGTCTCCTACCATCGAATGAGGTTAGTCT
+
777::==?@;D;;;>666<;;;=;;6;;;15/:://)/277:566>9><7?:37777777$3-3////)/8::;;5/35:::+45.5.555&5><8<>665;;44048::3:5524==9;666>>>@@>BB@;>;::29;<=?:::8>8=9645>>>BBBC@???AAA=AB@BBB?B9:9@DBB@>>>>5>A=?>>>A>:96------06235>@A;@@@@@;<8;-373*3>>9>?@AABBB=@A9:9@?==?BBBB?>BB;:;9<<8;:;=9>::7:<=
@ATNG8:01944:02532
GATGGTAGACACGTGTGCTCTCTCGTACTCATTCGTTTCGGAAGAGACAGGTACGTTAATAGTTAATAGCGTACTTCTTTTTCTTGCTTTCGTGGTATTTCTTGCTAGTTACACTAGCCATCCTTACTGCGCTTCGATTTGTGCGTACTGCTGCAATATTGTTAACGTGAGTCTTGTAAAACCTTCTTTTTACGTTTACTCTCGTGTTAAAAATCTGAATTCTTCTAGAGTTCCTGATCTTCTGGAGATACACATGATACTCTACCATCGAATGAGGTTAGTCT
+
>@@<9<>BBCCABABA>>=@AA@BCCBBBBBB?CCCG?BC?B@BBBAABA99:BAA?D>AABC?E?BBBBBACBB>B=BBB.>>=B==>8=BAA8<999,:=56//...(.988@?CF=;;;6:5:@@@@?AA<AAACC8?>?:;;@>>>?>>:;7;>>9<=9=<@@AAA@@@A8=99:9-:495:@AAA/AA@@@9@AA>>>A?==6<;9;+;99:@<@<@@<???A>?><B<BAAA@@9@>>9<>:8:>>>><=BBBBAAABB<>>>@>:::9<8<<<<:::
@ATNG8:01946:02531
GATAGCGCATATCAGCGCAGCCCAGAAGATCAGGAACTCTAGAAGAATTCAGATTTTTAACACGAGAGTATACGTAAAAAGAAGGTTTTACAAGACTCACGTTAACAATATTGCATCAGTACGCACACAATCGAAGCGCAGTAAGGATGGCTAGTGTAACTAGCAAAGAATACCACGAAAAGCAAAGAAAAAGAAGTACGCTATTAACTATTAACGTACCTGTCTCTTCCGAAACGAATGAGTACTGTATCTATGTGTGCGCTACCATCGAATCACGAAAGTCT
+
BB?;@CDCDCCCCCC@@@DBBB>BCC@DDCB998:>BBCCCCC@CD>?=?BBBBFFL5B>BBCCBCCBDJBBAB?@@@@0@B>B5;;;.99A?BBDBCCBAA?AAC?=@::5:???BCCCDBBB@;??@<@CBB?BBB@??>@=@?AAB?BCB>??BB?BBAA8992:=:7//(.8////'6522'22222$22+29;@;;996=A?BBBA@C@CCBBB>BB;;;;<5;>;;;0:@A<A@BB@@@CCCCBB???A?C??@A@AAB@BBBBF=??BBBBB<BA@@
@ATNG8:01949:02541
GATGGTAGCTATACGTATATCTATGTACTCATTCGTTTCGGAAGAGACAGGTACGTTAATAGTTAATAGCGTACTTCTTTTTCTTGCTTTCGTGGTATTCTTGCTAGTTACACTAGCCATCCTTACTGCGCTTCGATTGTGTGCGTACTGCTGCAATATTGTTAACGTTAGTCTTGTAAAACCTTCTTTTTACGTTTACTCTCGTGTTAAAAATCTGAATTCTTCTAGAGTTCCTGATCTTCTGGTAGAGCGTGCATATATCTACCATCGAATGAGGTTAGTCT
+
499:5:;=AB>?@ECC>BCCCCEA?@;9;A;;6;BBE?BB?B@DCBEDAA?ADCBB?B?BBCC?C?CCBBBBBBA?@?@@@2@@>A=>>9>BAA<=?B?AB?AAABBB<;;@@A@@@<@A@<?;>>=;;;<B=BB@@:;:;@@@;<;A@@@;;;?:==>=??<?=B>>;>>>>A<==<DE;B7:7;;@AA/@@===7==AA@@@???<@BBB/?===A=C<@@<???>>>><A=C@>>=@9<<@<@@CCCBBBCCCCCBCCCDDD@AA@::59>>??B?BDAAA
@ATNG8:01951:02556
GATGGTAGTGTGTCTCTGAGAGTAGTACTCATTCGTTTCGGAAGAGACAGGTACGTTAATAGTTAATAGCGTACTTCTTTTCCTTGCTTTCGTGGTATTCTTGCTAGTTACACTAGCCATCCTTACTGCGCTTCGATTGTGTGCGTACTGCTGCAATATTGTTAACGTGAGTCTTGTAAAACCTTCTTTTACGTTTACTCTCGTGTTAAAATCTGAATTCTTCTAGAGTTCCTGATCTTCTGGTCTACTACACTGTACTCTACCATCGAATGAGGTTAGTCT
+
::4526<===;;;<55599554:99==:8:4803:<<5<<:>7;;;;;;<8=;;;;8<7<==A9C>BBBCB;;:@9=>@>*4.4.44<@:ABBBACDEAIE9;;:>@B=AA@@?=9949BC>A?CBAAAAAC?E@;;6;CA@A@A@CCCBBCABA@DCD@AA<>-00>0;:B@>499999*925.5555&4>555)//////9//5.555&5;955.5455.5A<<<<;39.448<;:;<9949>>>=999;@ABBC;;0@A@-00@00+0?>=8<8=@=<>
@ATNG8:01952:02555
GATGGTAGCGCACACATAGATACAGTACTCATTCGTTTCGGAAGAGACAGGTACGTTAATAGTTAATAGCGTACTTCTTTTCTTGCTTTCGTGGTATTCTTGCTAGTTACACTAGCCATCCTTACTGCGCTTCGATTGTGTGCGTACTGCTGCAATATTGTTAACGTGAGTCTTGTAAAACCTTCTTTTTACGTTTACTCTCGTGTTAAAAATCTGAATTCTTCTAGAGTTCCTGATCTTCTGGTATGACTAGTGTACTACTACCATCGAATGAGGTTAGTCT
+
55<<9<=@>>CCCDA:99@@@>>?>9949:47-345909:494655<;@@;965<=:<9<B@=3;49:4::444:.4444&4:-33<<3545<7<>>9>C>A@BBBEAGGCDBBCC@BBB?C@DCAA:<;B>B@@@=@ABBBDDBB@A@BB;;<@BCC?AA@A000A0;:CCC@BBBBB:C?D=;;;;;*;ABAB8;;@ACCBBFC5;;;;*;AAAB>B?BC@@@ABBBBAC@BBCDJC>@@A?ACBBBBDCBCCCCCCCCCCC@CCC;;7;;;A@C?BBBBC
@ATNG8:01953:02527
GATGGTAGTCTCAGATAGTCTATAGTACTCATTCGTTTCGGAAGAGACAGGTACGTTAATAGTTAATAGCGTACTTCTTTTTCTTGCTTTCGTGGTATTCTTGCTAGTTACACTAGCCATCCTTACTGCGCTTCGATTGTGTGCGTACTGCTGCAATATTGTTAACGTGAGTCTTGTAAAACCTTCTTTTACGTTTACTCTCGTGTTAAAAATCTGAATTCTTCTAGAGTTCCTGATCTTCTGGAGATATCATCAGCGAGCTACCATCGAATGAGGTTAGTCT
+
49998<<?AAB=@BBBBAA@@CBABBCDBAAB@CCCC>CC@C@AA@?;;>7><<=A<B?BBCC?E@BBCB=CBDD=?@BBB2AB?BBCE>BBCC@CCC?BB=@@BBCG@CCCCCC:;;;CCAD?CCCCABBE@CCCC@CBBBBBBBBBBC@@@AB?CBB?BD?C?BBCBBBBCC>C;;;;.;5;>;;;;.;@@AG@GECBCCCBBA5;;;;*;A@BCACAEFABCBCBBB@C@BA?@@B?AAB@BCBABECCBBBDCCBCB;;;?B@@@A>@AAB>B?BBBBC
@ATNG8:01980:01957
GATGGTAGCGCATATCAGCGCAGCCCAGAAGATCAGGAACTCTAGAAGAATTCAGATTTTTAACACGAGAGTAAACGTAAAAGAAGGTTTTACAAGACTCACGTTAACAATATTGCAGCAGTACGCACACAATCGAAGCGCAGTAAGGATGGCTAGTGTAACTAGCAAGAATACCACGAAAGCAAGAAAAAGAAGTACGCTATTAACTATTAACGTACCTGTCTCTTCCGAAACGAATGAGTACTGCGTCTCACTCTCGCCTACCATCGAATGAGGTTAGTCT
+
4499.44<:;;A>BB@A>>000AA<5=AA<BCCBBB4:4;;;>???;>=9;8<>00000/$/2779<<<>666?2;;5:99*5<8B.955&5>>9=@=?655<@5=6:<8<==9=<::>999?@@>@@ACC<@ABB>BDDBD@AA@C?BCB@BBA@BCBC?;;:CBA<@@<0008;;@AD<??=:<=<<<,87/7998@998A=D=A:;:<?9=<BBC>@?=@?<?7>:9;;5;;@=989=877;;536=B996CBBBCC;;:C@?A@BB?899A?B899BB9
@ATNG8:01982:01926
GATGGTAGTAGTACACTAGTCATACCAGAAGATCAGGAACTCTAGAAGAATTCAGATTTTTAACACGAGAGTAAACGTAAAAAGAAGGTTTTACAAGACTCACGTTAACAATATTGCAGCAGTACGCACACAATCGAAGCGCAGTAAGGATGGCTAGTGTAACTAGCAAGAATACCACGAAAGCAAGAAAAAGAAGTACGCTATTAACTATTAACGTACCTGTCTCTTCCGAAACGAATGAGTACACACTCTCATATGACACTACCATCGAATTAGGTTAGTCT
+
ABBA@CDGCDCBBBCCCCCCCABBB@DDD?CCCCAA>B?BBCCBBB@BC?B?BABBBDDD2A=ACCCCAAACCC>B@AADDE5BB?B6;;;6<CD?::9@BBBBC?C@CC@BBB?ABCCDDDBBCCCCCCCD@CBBB?ABB?ABAA<A@C@@>ACBCCDDC?AAAABB@BB=>>?:@@<=<58887=@BBA/BG=B;;;>>>AA<A=A?>>:><@DBAB>ABCBBBB=?>@AE@BBB?CC@AACCBBACCAB>>@AABBABBBBC>AABBB?D?BB?B==?:::
@ATNG8:01983:01969
GATGGTAGCTCTGCTCTGACTCTCGTACTCATTCGTTTCGGAAGAGACAGGTACGTTAATAGTTAATAGCGTACTTCTTTTTCTTGCTTTCGTGGTATTCTTGCTAGTTACACTAGCCATCCTTACTGCGCTTCGATTGTGTGCGTACTGCTGCAATATTGTTAACGTGAGTCTTGTAAAACCTTCTTTTTACGTTTACTCTCGTGTTAAAAATCTGAATTCTTCTAGAGTTCCTGATCTTCTGGTGTCGATCTGTATCACTACCATCGAATGAGGTTAGTCT
+
:;;<>A?B@@;<CDGIGCCCBBBBBBBABB;:9;BCD=CC@B?BBBBCHG@DCC;;79:@?:<7@@BABAA000@<@@A?A000+5<@?6?@AA=ACC>BB;;;BCEEAICBBBBBB@BBB?A>BCBABBBA=ABAA>B@@@CBBBBBAABBCBB?BBA?CC?C>??AA@BCGDBCBBBB<B@F?BBCCB0BBBAB<BA@ABBAAACAGDHD5BCCBB@B@CB?@@@A@AB>A>BCGCCC?BBBAAABCCCCCBCCCBBBBBBC@BCBCB????C?B?BCC>>
@ATNG8:01986:01929
GATGGTAGCACGACACGACGATGTGTACTCATTCGTTTCGGAAGAGACAGGTACGTTAATAGTTAATAGCGTACTTCTTTTTCTTGCTTTCGTGGTATTCTTGCTAGTTACACTAGCCTTCCTTACTGCGCTTCGATTGTGTGCGTACTGCTGCAATATTGTTAACGTGAGTCTTGTAAAACCTTCTTTTTACGTTTACTCTCGTGTTAAAAATCTGAATTCTTCTAGAGTTCCTGATCTTCTGGAGATACACATGATACTCTACCATCGAATGAGGTTAGTCT
+
55=>9=BC@;66>C>BBDA@@BBAAAGCCCCC?CBCC=BB?B@DEA@ACB@CCBBB?D>AAAA?B>ABABBBBBA>BACCC3984697:/:8799??@<AA=ACBCAD=DD;;:8;A=B;?<@<>>@?@<<<:>@>>;>>AA@@<;=AAAA@@>=:<>;5>?9?<@@@??=>>?;??@A@6A=A=@ABBB/B?77706///99536=18766'2:=:<4<6;B;????BAA:=:==<===:=@@<@=>>?@@@@A@@@>>>@@@A=>>>BB<A???=A<A@?::
@ATNG8:01986:01964
GATGGTAGCTCTGCTCTGACTCTCGTACTCATTCGTTTCGGAAGAGACAGGTACGTTAATAGTTAATAGCGTCTTCTTTTTCTGCTTTCGTGGTATTCTTGCTAGTTACACTAGCCATCCTTACTGCGCTTCGTTTGTGTGCGTACTGCTGCAATATTGTTAACGTGAGTCTTGTAAAACCTTCTTTTTACGTTTACTCTCGTGTTAAAATCTGAATTCTTCTAGAGTTCCTGATCTTCTGGGCTGCGCTGATATGCGCTACCATCGAATGAGGTTAGTCT
+
89992555;=ACA@@CCB=AA<<555::;:;94::::4;>:@<BBBCBCCAA996>:=9<<>B6;9:?>B<<772/////$///79;1<;65.59949@45;BA?@=@A@BAB@@69:?9>8=9:9>;?A@ABCD;;;@@;;9A?ACC9:7@>;@@A=@?;?9==@999?@@;>9999&5.5.55555$599<>46995;9555;.444&4;==?:=9=A99000//:6:699;;:94445A)555555;:55555599954.4:9:<7:::=0405656<
@ATNG8:01980:02000
GATGGTAGCATCATGCATATCTCACCAGAAGATCAGGAACTCTAGAAGAATTCAGATTTTTTAACACGAGAGTAAACGTAAAAAGAAGGTTTTACAAGACTCACGTTAACAATATTGCAGCAGTACGCACACAATCGAAGCGCAGTAAGGATGGCTAGTGTAACTAGCAAGAATACCACGAAAGCAAGAAAAAGAAGTACGCTATTAACTATTAACGTACCTGTCTCTTCCGAAACGAATGAGTACAGAGAGTACGATATGTTACCATCGAATGAGGTTAGTCT
+
::9:655@AA@@A6666;@>B;55;5:9<059:>=88?6:0////65;;38900///////#/3622///85333,.244444$44.59@@@0>@>:6666??>CG>B?AA=@AA89:@@@@@BBBBCCDGBB?B@@@?AA@@???@20,000,0@<<<@CD@BBBA@A@DC@A@A;?@CDF9:9A;88888(8>:=;;;A@@@@<?;?ABD=C=?>BBD@CG<;;CC@C:;?A8@00-0>@@BEBBBCAAAAAAABAA=;;5;?:=>=;;5::;A=A;@====
@ATNG8:01985:01977
GATGGTAGACATATCGTACTCTCTGTACTCATTCGTTTCGGAAGAGACAGGTACGTTAATAGTTAATAGCGTACTTCTTTTTCTTGCTTCGTTGGTTATTTCTTGCTAGTTACACTAGCCATCCTTACTGCGCTTCGATTGTGTGCGTACTGCTGCAATATTGTTAACGTGAGTCTTGTAAAACCTTCTTTTTACGTTTACTCTCGTGTTAAAAATCTGAATTCTTCTAGAGTTCCTGATCTTCTGGCGCGTATGTATGTCGCCTACCATCGAATGAGGTTAGTCT
+
A@@;:@@@AACAB<C?@>>BB@??>>BB==BC?CBCC=::587?>344::7==88=8=7=;==8>6<@=886657.22222$.349//-.8628(/(../'.83<=;;;;.7798<<::88BB<A;A@@@>>>?<?>>@187==???>>AAAB888@7;;A===:=:>=AA;;;>?;???AA6@<@<??AAA/AA@@@:@?@?>>=79919:9:+:=>>@<A<@A<BBB@?>>;><=>>A?>9>AA<>>?@@>>@?@@@@>>=:98838666=7=6897=7///=<
@ATNG8:01986:02015
GATTCTCAGATAGTCTATAGTACTCATTCGTTTCGGAAGAGACAGGTACGTTAATAGTTAATAGCGTACTTCTTTTTCTTGCTTTCGTGGTATTCTTGCTAGTTACACTAGCCATCCTTACTGCGCTTCGATTGTGTGCGTACTGCTGCAATATTGTTAACGTGAGTCTTGTAAAACCTCTTTTTACGTTTACTCTCGTGTTAAAAATCTGAATTCTTCTAGAGTTCCTGATCTTCTGGCTCTCGTAGACAGATACTACCCATTCGAATGAGGTTTAGTCT
+
ABB<BBBBBBCDCCBBCCCCC@AACCB?A@@@<@C@C?CAAAACC?CCBBB>B?B=>>?C@BAACCA@@@=>>;::.<:8==AA8@B>><>AA;>A598;>>@<@@@AA???8==?7;7;@??????;>>>A688==<<<@@@@@@AAAA<;;;===:>=@@@@@@>7858==>@2>)/.----$-9,,,'--2---233748EFD.>9<=A<@<>>:=A??=>><?<??>>>?=A@@;@B>=;;6669888<<8;;8891--*-77-3396-33,36-,,
@ATNG8:01988:02017
GATGGTAGTGCGTGAGAGAGAGACCCAGAAGATCAGGAACTCTAGAAGAATTCAGATTTTTAACACGAGAGTAAACGTAAAAAGAAGGTTTTACAAGACTCACGTTAACAATATTGCAGCAGTACGCACACAATCGAAGCGCAGTAAGGATGGCTAGTGTAACTAGCAAGAATACCACGAAAGCAAGAAAAAAGAAGTACGCTATTAACTATTAACGTACCTGTCTCTTCCGAAACGAATGAGTACGTGTGACGTACGTGAGCTACCATCGAATGAGGTTAGTCT
+
AABB?CBBBCCCFDCCCCCDBBBCE?FBB@BCBBBB?B?BBBAAAC?CD?D>BBBAAAAB2B@CBBAABBBCCD>A?BBBAA0A@=A5;;;.;@C=:;6CCCCDF@B?BC@BBC@AAAABBBCCCCGCCCBA<@@??<@BA@AAAA>B@B@?>@BCCCCCC?CCBBBB?BB?AAA<>?:::,8<<9978888%8>:B888AABBC<C;@@BB;A:AACCC@CCCBBBB@B?BCC>BBB?BBBBBBA889@ABAAAABABBAAACCC?BBBBB?BBBB?B?BBBBB
@ATNG8:01991:01991
GATGGTAGGAGACACGTCGCACACGTATTCATTCGTTTCGGAAGAGACAGGTACGTTAATAGTTAATAGCGTACTTCTTTTTCTTGCTTTTCGTGGTATTCTTGCTAGTTACACTAGCCATCCTTACTGCGCTTCGATTGTGTGCGTACTGCTACAATATTGTTAACGTGAGTCTTGTAAAACCTTCTTTTTACGTTTACTCTCGTGTTAAAAATCTGAATTCTTCTAGAGTTCCTGATCTTCTGGTGTCTGATCTGTATCACTACCATCGAATGAGGTTAGTCT
+
8=<<>==D@CCBAAC<??BBBCCCBB:;1:=B;AAAB=BC@C?;:;BCBB@CCBCB?C>AAAB>@>AABBB???B>AABBA2@?:;5666'6@>><AAA<BA>A@BB??<>@AAAAAA;@>@9<69<:;<<<=:>>>>:>=?A@>>>>A@@@??:;7:??<AA<A<@@>ACAAAA9>>AAA5A6858>>>>.>A>?>9?>=98:><>?;A??A/A>??A<A<??:=AD@;<;:>;>>>A;;7;>>:>>>;;<AA@>@=?AAA>=>?:?DC??;888>9>;??888
@ATNG8:01983:02048
GATGGTAGCAGACGTGACAGAGCGCCAGAAGATCAGGAACTCTAGAAGAATTCAGATTTTTAACATCGAGAGTAAACGTAAAAAAGAGGTTTTACAAGACTCACGTTAACAATATTGCAGCAGTACGCACACAATCGAAGCGCAGTAAGGATTGCTAGTGTAACTAGCAAGAATACCACGAAAGCAAGAAAAAGAAGTACGCTATTAACTATTAACGTACCTGTCTCTTCCGAAACGAATGAGTACGATGAGATCTCGTGTGCTACCATCGAATGAGGTTAGTCT
+
79997<<066===>><<<6659549394545?>:@?:>:>98344=8BB?A69:/0////$/388655----666.22333333#375+222&26627866655./(.38836577====CBBCCCCCBBBCB?CAAA<ABCCA@@@;@<9:6:@AABBBAA?CCCAAA>AA@BBC<??=<<4=89188888(8>9>888@@@A@=D=???B;?<?EGAA>@ABAABB>A>ACD>BBC@??>AACAAAABBAAB>:;;=<;;;FBB<>>;;;:899=3:29AA@@
@ATNG8:01987:02057
GATTAGTATAGAGCTCTACATAGTACTCATTCGTTTCGGAAGAGACAGGTACGTTAATAGTTAATAGCGTACTTCTTTTTCTTGCTTTCGTGGTATTCTTGCTAGTTACACTAGCCATCCTTACTGCGCTTCGATTGTGTGCGTACTGCTGCAATATTGTTAACGTGAGTCTTGTAAAACCTTCTTTTTACGTTTACTCTCGTGTTAAAAATCTGAATTCTTCTAGAGTTCCTGATCTTCTGGGTCTACGCTCGTCGCGCTACCATCGAATGAGGTTAGTCT
+
;:<066;;C@BAAB;96?;>99:BCBA@@>9>::;5:B?B?;;;DCBB?BCCCC?B?BBBB?C@BBBBBB@>@9@@DDD/>>9===;1;A9949@=9>><@@@@@>9=>AAAA??;?>?=B=@@==<=>@<@@AC7::AAAA>>>>@BA===B<>>><@@=A<???BA@@@A<>>>BB2>8<8<>=??/?AADD5>>?>?C@@>=<>AAA/@@AAC<?;==:<>AAAAA<A<AA>>>>8<>>B:@@@A@@>=>@@>>>AAAAA<AA@@@<>>??<?=@A@@@
@ATNG8:01989:02066
GATGGTAGTATCTGTCTACGAGAGCCAGAAGATCAGGAACTCTAGAAGAATTCAGATTTTTAACACGAGAGTAAACGTAAAAAGAAGGTTTTACAAGACTCACGTTAACAATATTGCAGCAGTACGCACACAATCGAAGCGCAGTAAGGATGGCTAGTGTAACTAGCAAGAATACCACGAAAGCAAGAAAAAGAAGTACGCTATTAACTATTAACGTACCTGTCTCTTCCGAAACGAATGAGTACTACTCTCAGAGACACACTAATCGAATGAGGTTAGTCT
+
A::69==>??@A<<<>>>CCBCBDC?CCD@CB@@?B<@899B@AAB?BB?B?AA@9999:(89?ABCADCD@@@9==@@@??0@@=B>BBB=CCD@CAAABBCBB@A@CC@A@A>AABACBBCCDCCCCDCC?BA??<AAABBC??<@?A@@?ABAA@A985:AAABB@BD?BBC?BBBAA9@9818AACC/=<7=///=<=>>=@<@@@@=@=?;A@B?B@A@AAF@FABBB>BBB@BBBDDCCBCC@@ABBFBBB=>>AAAA<A>==9=A>>;>;@CAAB
@ATNG8:01991:02029
GATGGTAGTAGTACACTAGTCATACCAGAAGATCAGGAACTCTAGAAGAATTCAGATTTTTAACATCGAGAGTAAACGTAAAAAAGAAGGTTTTACAAGACTCACGTTAACAATATTGCAGCAGTACGCACACAATCGAAGCGCAGTAAGGATGGCTAGTGTAACTAGCAAGAATACCACGAAAGCAAGAAAAAGAAGTACGCTATTAACTATTAACGTACCTGTCTCTTCCGAAACGAATGAGTACACATCGTCGTGTCGTGCTACCATCGAATGAGGTTAGTCT
+
45::5:<ACCCCCCC>=@?;C@;;;?C@@<@C;<;B=A9@@B996B?CBAD?:;998CBC1C@A9739833;888/77333333#33,3,333&37718?:?AC@AB??;??;@??<??AACCDCCCBBCCCBB?BBBB?BAB@BB>><A@CCC?BCCBBBCC?BBBBBA>@A<>=>3999:90::::88888(8@:A;;;BBA??;?<AABA<A<@@BBB?BCBBBBB<?=?CC>EBB?AAACBBBACACCA>AACCCCB>>>D>><>CBBB?BBBB?B@CBBAA
@ATNG8:01979:02074
GATGGTAGCGCATATCAGCGCAGCCCAGAAGATCAGGAACTCTAGAAGAATTCAGATTTTTAACACGAGGGTAAACGTAAAAAGAAGGTTTTACAAGACTCACGTTAACAATATTGCAGCAGTACGCACACAATCGAAGCGCAGTAAGGATGGCTAGTGTAACTAGCAAGAATACCACGAAAGCAAGAAAAAGAAGTACGCTATTAACTATTAACGTACCTGTCTCTTCCGAAACGAATGAGTACGATGAGATCTCGTGTGCTACCATCGAATGAGGTTAGTCT
+
;?:<8<>>B@?>;<<=;;;CBC@>>6;A@@CBBBCD:;:;BBAAAA>BD?D?:::;;;;;*;9@B@AAAC=CCD>@BBBBBB2BB?BACCC:CBB?;;;;BAABC?B?CB@@@@?BBCCECCCCBBBCBBCC@CBBB=??BA@@<<7?=A@@=@BAAABBB?BBBCAC@CC?989?BABCA9=;<777778(/;7<///;<>?@;>;??>>;><>ACCC?BBBCCBB>A>ABB>BCD?@@@CBBBAABBAAAA>>>>>>:::ABB<@@>>=8=@9959?B@A??
@ATNG8:01980:02097
GATGGTAGGACGAGCGTCTGAGAGGTACTCATTCGTTTCGGAAGAGACAGGTACGTTAATAGTTAATAGCGTACTTCTTTTTCTTGCTTTCGTGGTATTCTTGCTAGTTACACTAGCCATCCTTACTGCGCTTCGATTGTGTGCGTACTGCTGCAATATTGTTAACGTGAGTCTTGTAAAACCTTCTTTTTACGTTTACTCTCGTGTTAAAAATCTGAATTCTTCTAGAGTTCCTGATCTTCTGGTATACACACTCGCTCGCTACCATCGAATGAGGTTAGTCT
+
5;>;7;=?;CCDEDA=@@@CCCDD@CBBCCBB?BA@A<AB=B@CCBCBDDABBBCC?C?CBCC?C@CCBCCCCBD<99999)9@=A@@@<@CBB@BCC@CB9:9ACBJBDDDCBCBB?BCC?C?CCCECCBB?BCCC?CBBBCCCCCBBBBBAAA?CBB=AB?B=??DAAACDD?C999949;@999999*:@@AF>BBCCHCCAB@5;;;;*;@@BC@B@CG@BBBCBBB@C@BBBCBC@BBB@CCCBDBBBCDBBABBBBBBB>BBBBC?BBAB?A@CED@@
@ATNG8:01982:02116
AATGGTAGGCGAGAGTGAGACGCAGTACTCATTCGTTTTGGAAGAGACAGGTACGTTAATAGTTAATAGCGTACTTCTTTTTCTTGCTTTCGTGGTATTCTTGCTAGTTACACTAGCCATCCTTACTGCGCTTCGATTGTGTGCGTACTGCTGCAATATTGTTAACGTGAGTCTTGTAAAACCTTCTTTTTACGTTTACTCTCGTGTTAAAAATCTGAATTCTTCTAGAGTTCCTGATCTTCTGGGTCTACGCTCGTCGCGCTACCATCGAATGAGGTTAGTCT
+
B?BC@DD?:;;@A;CCBCBCCCCCCCCBBBBB@BBCCC:C@C=;::?>@B>BAABC@D>A@@B=?=BB@@@==8@=>=>>>.;:9>>>>7>B@@=@AA=A=:>>A@@@<AAA@@@>>;?@@:?;?=>==>>E=BAAA;???BFA>>>@@@A;;;@=???=AD<A<>>>?>>>CC9==>CA2A9>688A@A.?>>>A9A;;==?AA@@<@A??.?<=;A<A=AA=A===@@@:@<AA?>>>:==??9A??AAA==><<=>??=<<A<AAAAA;???@<@<??C>>
@ATNG8:01984:02097
GATGGTAGGACGAGCGTCTGAGAGGTACTCATTCGTTTCGGAAGAGACAAGTACGTTAATAGTTAATAGCGTACTTCTTTTTCTTGCTTTCGTGGTATTCTTGCTAGTTACACTAGCCATCCTTACTGCGCTTCGATTGTGTGCGTACTGCTGCTATATTGTTAACGTGAGTCTTGTAAAACCTTCTTTTTACGTTTACTCTCGTGTTAAAAATCTGAATTCTTCTAGAGTTCCTGATCTTCTGGCGCTCTGTCACGTCTGCTACCATCGAATGAGGTTAGTCT
+
44;=8<<B>B;;;CCCAABCCCCC@BCCCCBB?B??@;@@;??A@AACCADCCCCD?B?BBBB?C@CBBBD9:;C@BBCCC5BA>B@@@;@B@B?AIJBGD?A@@CCCACCCCCCBB@BCC@C@CDBBBABE@CBAA?CDDDAAAABBCCCCAA@BBBC?AA>A@AABBBBBCG>BBBCC;C?B>;;;;;*;@AAC>CBBBCCCABA>BBBB0AAACB?B@DC@C@AACCC@C@CBCBBA<@>@=@BBCB;;;BCCABB;;;<BB@BBCCC@@@@B=?;?CB;;
@ATNG8:01985:02082
GATGGTAGCTATACGTATATCTATGTACTCATTCGTTTCGGAAGAGACAGGTACGTTAATAGTTAATAGCGTACTTCTTTTTCTTGCTTTCGTGGTATTCTTGCTAGTTACACTAGCCATCCTTACTGCGCTTCGATTGTGTGCGTACTGCTGCAATATTGTTAACGTGAGTCTTGTAAAACCTTCTTTTTACGTTTACTCTCGTGTTAAAAATCTGAATTCTTCTAGAGTTCCTGATCTTCTGGGATGTGTGCGCAGTGCCCTACCATCGAATGAGGTTAGTCT
+
>>;=9BBBCB<CCBBCBBBDCCCCCCCBBCA@>BBBH>BB@B>A@BBDFD@HCB@?=@?BAAC@C@BBBABA?>@?::99:'8<46=>95<BBB@BAC@FD999AC>>:?>>887AA:@;;8<=AAA888;E=AA@@<>>>>;;:>;76:::--,-,,-(-82829>?>;;;?>:;;@CD2?<?7;;@@@/ABBBC387::<;>A;;5;>>>/>;;;>;?:??;;;;?A@@<>;>=:6669;;;;.7///:<<>?>==;;7706::4;---6-33395968877-
@ATNG8:01986:02107
GATGGTAGGCACTGCGCACACATCCCAGAAGATCAGGAACTCTAGAAGAATTCAGATTTTTAACACGAGAGTAAACTTAAAAAGAAGGTTTTACAAGACTCACGTTAACAATATTGCAGCAGTACGCACACAATCGAAGCGCAGTAAGGATGGCTAGTGTAACTAGCAAGAATACCACGAAAGCAAGAAAAAGAAGTACGCTATTAACTATTAACGTACCTGTCTCTTCCGAAACGAATGAGTACTATAGACTATCTGAGACTAATCGAATGAGGTTAGTCT
+
DECC=ADE@C;99CCCCCCCDDDCD9DCC?BCCCAA>B?BCDBBBB?CD?C?@@@AACCC3C>B@BAAA?A@??6??:?@@@2AA@D?BBB:BBB?B@>AAA<<<<A<AA===<688>>@=>>A???>>>?A9>=<<7=>>558>>8><@::7;888AAAD;>==A@@:>>9@>@;<<<=<4<8818::::*:;4;>>>@GA>><=9;;;A<><>>88:;A@A@==>:?<?@@8>>=:9:;A888???@?????B@>>??>@>?9>>AA;888A=?9?@@>=
@ATNG8:01988:02151
GATGGTAGACATATCGTACTCTCTGTACTCATTCGTTTCGGAAGAGACAGGTACGTTAATAGTTAATAGCGTACTTCTTTTTCTTGCTTCGTTGGTATTCTTGCTAGTTACACTAGCCATCCTTACTGCGCTTCGATTGTGTGCGTACTGCTGCAATATTGTTAACGTGAGTCTTGTAAAACCTTCTTCTTACGTTTACTCTCGTGTTAAAAATCTGAATTCTTCTAGAGTTCCTGATCTTCTGGGCAGACTCTCACACGCCTACCATCGAATAGGTTAGTCT
+
8999599<<<@BBA@;>>@A@?DDBBCB=AAB9989A8870404:::ABC9=993<6:8>CCA>C>C>>875522+26777(5527..).7;06,222+2:4:=<99@:???>??>=9=AA9=:=>?>;;;?;>A==7;;CC??=>=@@A;;6693///5;=393=@@@=>=>>:=====2><@<AA;?@<>=99919?A@@@@@?<39999+:=?@B<A;@A=BB>===@=@=@@>>>A8<66618?AA==;;;D<<9//-/=;299---+-332949767,
@ATNG8:01984:02218
GATGTAGTGCGTGAGAGAGAGACCCGGAAGATCAGGAACTCTAGAAGAATTCAGATTTTTAACACGAGAGTAAACGTAAAAAGAAGGTTTTACAAGACTCACGTTAACAATATTGCAGCAGTACGCACACAATCGAAGCGCAGTAAGGATGGCTAGTGTAACTAGCAAGAATACCACGAAAGCAAGAAAAAGAAGTACGCTATTAACTATTAACGTACCTGTCTCTTCCGAAACGAATGAGTACGAGAGAGCACACGTGTCTACCATCGAATGAGGTTAGTCT
+
<=456=?;@BBBCCFCCCCCDBBC=B?B@A@@@@?=@@BBBCCCC@BB=?:999=>=>?.??CB>AABBCCBB:A?BCCCF5BB>B?CBB:BBB?BA@@BBBBA?A@CD>AAC>AABCCCCEEDCDCBCCC?ABCA?AAAA???B@C@CBC?CCCBCBBB@?=>>>>@CC?AA@9?<999,887488888(6=4<688???CC=@<@A>>;>;??AAA?CA@@?BB>B>BBC>BAA>ABBDEBBBBBB@A>A@CAAB=>>@A=<9==;;;=AA@@795:C:::
@ATNG8:01988:02170
GATGGTAGTATATCGCGTCGCTATCCAGAAGATCAGGAACTCTAGAAGAATTCAGATTTTTAACACGAGAGTAAACGTAAAAAGAAGGTTTTACAAGACTCACGTTAACAATATTGCAGCAGTACGCACACAATCGAAGCGCAGTAAGGATGGCTAGTGTAACTAGCAAGAATACCACGAAAGCAAGAAAAAGAAGTACGCTATTAACTATTAACGTACCTGTCTCTTCCGAAACGAATGAGTACTACTCTCAGAGACACACTACCATCGAATGAGGTTAGTCT
+
4444.4:<=?C@@?>>===@@666>:>==7<::///)/)/::556<:;;7;547333333$328779::=====37749444$594;8>@@0E@@<<969DBB@A>A>AD@CBB?BBBBCCCCCBCBCCCCD?ABBB?A@AABBCC?B?BAA>ACCCBCBB?BBBBAA>AC??>?>@@@==48886;DEDD/??<>;;;???==8=8;;;>:>:>>BBC@CCCBCBB>A>ACC=CCC?AACCCBA??BBBBBBB>>>??AAAAAA;AA>>>;AC??=??A??99
@ATNG8:01990:02181
GATGGTAGAGTACAGTGTAGTAGACCAGAAGATCAGGAACTCTAGAAGAATTCAGATTTTTAACACGAGAGTAAACGTAAAAAGAAGGTTTTACAAGACTCACGTTAACAATATTGCAGCAGTACGCACACAATCGAAGCGCAGTAAGGATGGCTAGTGTAACTAGCAAGAATACCACGAAAGCAAGAAAAAAGAAGTACGCTATTAACTATTAACGTACCTGTCTCTTCCGAAACGAATGAGTACACACTCTCATATGACACTACCATCGAATGAGGTTAGTCT
+
BB;;:;@BCBCCCCCCCBCEBBBBB@BCC@BBB;;;>A?BCCBBBEABB?A=?=>=<<<<,=8@@BCCBBBB??9==BDBCB5BC?B<AAA7CBEAGCDCCCCCC?B?BB?BBB?BBBBCCBCCCDCCBBCCABBBB?ABBCBBAA=A<@@@=@BBACB??=?AAAAA=AA>???<>?99925877778888%/:6:///98=AA<?;>>AA:=:=@CBB?BB@??@@295:??9?BB<?@BCCCBBBBCB@@;;;@@CBCEBEBB?BCA@A?9:;C?B?CABAA
@ATNG8:01990:02189
GATGGTAGACACGTGTGCTCTCTCGTACTCATTCGTTTCGGAAGAGACAGGTACGTTAATAGTTAATAGCGTACTTCTTTTTCTTGCTTTCGTGGTATTCTTGCTAGTTACACTAGCCATCCTTACTGCGCTTCGATTGTGTGCGTACTGCTGCAATATTGTTAACGTGAGTCTTGTTAAAACTTCTTTTTACGTTTACTCTCGTGTTAAAAATCTGAATTCTTCTAGAGTTCCTGATCTTCTGGAGATATCATCAGCGAGCTACCATCGAATGAGGTTAGTCT
+
4944.4=@@@ACC?CA@A;>@?@BDCAAACCB?BBBC=BB?BABBBBBBB?BBBBB?B>????9?>ABCCAAA@>3>?@@@.:96=888(5<==:???:;@17886AA;A>>>DBAA<;;;:=:=BAA=>==<@BEE8;;===>??>>>A@;;;?388;<>=:==@AA>>;:;>7/-,-77---)-----'/9333-559//.3659:>>@>.>>??@;@=AA=A@@>>>@<@=@?=>>?<>>A=>>>@>>=>>>>AAAA>>==A;=====8=A??;?<?>==@
@ATNG8:01991:02193
GATGGTAGATACTCGCTGATACACCCAGAAGATCAGGAACTCTAGAAGAATTCAGATTTTTAACATCGAGAGTAAACGTAAAAAGAGGTTTTACAAGACTCACGTTAACAATATTGCAGCAGTACGCACACAATCGAAGCGCAGTAAGGATGGCTAGTGTAACTAGCAAGAATACCACGAAAGCAAGAAAAAAGAAGTACGCTATTAACTATTAACGTACCTGTCTCTTCCGAAACGAATGAGTACATAGATATACGTATAGCTACCATCGAATGAGGTTAGTCT
+
8;;=<BAECCBCBCB=ADCCBBAAC>BCB@BBAB997:?B@A@??C@CC?C@?>???DDF3C<;:><??985777.7533333$2553899.99;6:>>?==<;;5:<AB=@@@<BAAAECBBCCCCCCCAA>CABB<@@BB@@@@<@?CAA?BCBBBCBB@BBBBBB?BB>A@?8<8676(8==:888888%/<7=///=;>?@:>:=@AA<><>ABBB?BB@@@BB>A?BBA;B??=?BBDCBBABAAACA@@=AAAA>@>A==:>>???9??>@=D=AB::9
@ATNG8:01984:02222
GATGGTAGAGTATCATGTGTATCTCCAGAAGATTCAGGAACTCTAGAAGAATTCAGATTTTTAACACGAGAGTAAACGTAAAAAGAAGGTTTTACAAGACTCACGTAACAATATTGCAGCAGTACGCACACAATCGAAGCGCAGTAAGGATGGCTAGTGTAACTAGCAAGAATACCACGAAAGCAAGAAAAAGAAGTACGCTATTAACTATTAACGTACCTGTCTCTTCCGAAACGAATGAGTACGAGAGAGCACACGTGTCTACCATCGAATGAGGTTAGTCT
+
8944.44:::<;;;;>=<555:99:5;:838//)///393:<:;0/@:00+/5;779::::);6666;;;<@CCC=A@;;;;;';B;?4444&444.4>:89>=998>A?>B=>:<A@ABBBCC;;9BB=BB?BB@@=ABB:::9:20:@00+0;::::::49993336::2=<;277777(775666565(29492225889>;?6>>??=C<@@BA@;@A@B@AA>@<@<<5:00+000>?@FDCCBBBBBAAAAB@@AAA??;;B>>?<;;;>9>48;:;:
@ATNG8:01990:02227
GATGGTAGAGAGAGCTCTCTCATCGTACTCATTCGTTTCGGAAGAGACAGGTACGTTAATAGTTAATAGCGTACTTCTTTTTCTTGCTTTCGTGGTATTCTTGCTAGTTACACTAGCCATCCTTACTGCGCTTCGATTGTGTGCGTACTGCTGCAATATTGTTAACGTGAGTCTTGTAAAACCTTCTTTTTACGTTTACTCTCGTGTTAAAAATCTGAATTCTTCTAGAGTTCCTGATCTTCTGGTGAGATATGCATGATGCTACCATCGAATGAGGTTAGTCT
+
?A?;7;=BBB@@ACCBAABBDBBBBBBABBBC?BBBB>BE@C@BBBBBBC9::BBA?C=@?BB@B>BABBBABBB?BBCCC2=><A9887:@>?;@772:B;=8729959AAA???A====;?<@@@@<<<A=AA?C8><@>>>@@@AAAA>>>B<:;;<AA<A<A===ADAAA:??@BB5A:=9<;9;9+9=776*--3---=66;<@BBB/????B=A<AB=A@>>>??<@<@A@@@>:>?D<>>>@>>>?=>=>@><;;;<<5>>>=>;><<<<@<>>>>@
@ATNG8:01980:02279
GATGGTAGGTGCACATGAGTGTATCCAGAAGATCAGGAACTCTAGAAGAATTCAGATTTTAACACGAGAGTAAACGTAAAAAGAAGGTTTTACAAGACTCACGTTAACAATATTGCAGCAGTACGCACACAATCGAAGCGCAGTAAGGATGGCTAGTGTAACTAGCAAGAATACCACGAAAGCAAGAAAAAAGAAGTACGCTATTAACTATTAACGTACCTGTCTCTTCCGAAACGAATGAGTACGAGAGTCAGAGCAGAGCTACCATCGAATGAGGTTAGTCT
+
BB@<>A=D@CBCC>CCBBBCBBCBB?BCB?CBCC@?=@?BBCBBBB>BC@C?A@?:;:;-;>AAACCAA@ABA<@?;;;;;*;A?B@DEE;BBCHDBBBBBAAA=@>AB@CCD<>>>>@BBBBCCCBCCCC@BBBB@CCBBBB??=@@C@A>AECCCCA@=@AAA@A@AA=AB@9==::9,7>><BBABAA)@@56///==AAE:=:=>>A1818A;;;@CCCA@@D@B?BCC=DBC?AABBBBBA999???BBBBAAA???BBB?@@:::8<=00-0;@@AAB
@ATNG8:01983:02303
GATGGTAGAGTATCATGTGTATCTCCAGAAGATCAGGAACTCTAGAAGAATTCAGATTTTTAACACGAGAGTAAACGTAAAAAGAAGGTTTTACAAGACTCACGTTAACAATATTGCAGCAGTACGCACACAATCGAAGCGCAGTAAGGATGGCTAGTGTAACTAGCAAGAATACCACGAAAGCAAGAAAAAGAAGTACGCTATTAACTATTAACGTACCTGTCTCTTCCGAAACGAATGAGTACTACTCTCAGAGACACACTACCATCGAATGAGGTTAGTCT
+
:?>>9=<CCCDICCCABBCCCBBBB@ABC?@?@C@@=@?AAEDCCB?BB?B@BCCCCDDD1C?CCBBBBCCCCC=CCCCCCC1B@>@2:::.;@@7??;;=BBAA=@=@?;@@@;?>BBDCCCCCEDCCCBB?CBBB@BBCBBB>><@?BBB@CCCCBBAA>ABABBA>BB>B@?7;;777.9>>;<;;;;.;@<A;:;AAA@@<><@>@A7:8;BCCC@CCBBBCC?A?BBB<B?@=@CCCCAAAAABBBBBB@@@BBBBBBB?:?A<>>;AC9989?AAABA
@ATNG8:01984:02282
GATGGTAGCTCTGCTCTGACTCTCGTACTCATTCGTTTCGGAAGAGACAGGTACGTTAATAGTTAATAGCGTACTTCTTTTTCTTGCTTTCGTGGTATTCTTGCTAGTTACACTAGCCATCCTTACCGCGCTTCGATTGTGTGCGTACTGCTGCAATATTGTTAACGTGAGTCTTGTAAAACCTTCTTTTTACGTTTACTCTCGTGTTAAAAATCTGAATTCTTCTAGAGTTCCTGATCTTCTGGGCAGACTCTCACACGCCTACCATCGAATGAGGTTAGTCT
+
98886<<066=BF@ECCAABA@@@ABAA@B@?<?BBD@CC@C@CCCCCCFABBBBB?B?CBCC@CABBBBB@@@A<;<;;;*<@<??AC<@@AB?BCD?BC;;;BBBKAFCCCCCBB>B@@=@?BB<AABBB?CDBB?BCB@@@BBCCCCCCCCC?BBC@CC@A>ABB@AACDE@D;;;;.;>A;?AEFI1;9CDF>BBCBBBB@@@=BCCD5CAA@@=@?BCABBBA@@B?B@BCBBAC=@?MM?BBBDCDCDBBB;;;B6;;@<@AA@@;>>>>;?49:A99
@ATNG8:01987:02283
GATGGTAGTATATCGCGTCGCTATCCAGAAGATCAGGAACTCTAGAAGAATTCAGATTTTTAACACGAGAGTAAACGTAAAAAGAAGGTTTTACAAGACTCACGTTAACAATATTGCAGCAGTACGCACACAATCGAAGCGCAGTAAGGATGGCTGTGTAACTAGCAAGAATACCACGAAAGCAAGAAAAAGAAGTACGCTATTAACTATTAAACTACCTGTCTCTTCCGAAAACGAATGAGTACTATAGACTATCTGAGACTAATCGAATGAGGTTAGTCT
+
555=7=>;99?;?BBB@B;65<<<<466@:>BCA;<4;;@>>>?;;9A>?B>AABBBDDD3B999;???B@:::288:<<<<*9949.999&5994;;;;=><<@=>=>@<@@@=@AABCCCCDEBBBCEBB?BBBC@DBBABBBC=A>ABA>ACBAB@?=?BBAAA=AC=::9?BAAAD>??:4::::;+9==>778;::<=8=8<<::077(6;==:>>??A@@9>98888)866/6///77799888@;;:AAAB@@@>>=6999:7///:5959==;;
@ATNG8:01988:02315
GATGGTAGCAGAGTGACAGAGCGCCAGAAGATCAGGAACTCTAGAAGAATTCAGATTTTTAACACGAGAGTAAACGTAAAAAGAAGGTTTTACAAGACTCACGTTAACAATATTGCAGCAGTACGCACACAATCGAAGCGCAGTAAGGATGGCTAGTGTAACTAGCAAGAATACCACGAAAGCAAGAAAAAAGAAGTACGCTATTAACTATTAACGTACCTGTCTCTTCCGAAACGAATGAGTACGTGTGCGACGTGTCTCCTACCATCGAATGAGGTTAGTCT
+
;<<=666>@@;<<=@====?>>BB?==C<@?;;??@C;>CA>>>>;?A<?8;<<98999(787733::::::C<749CDEE1:;;9ACCC;CGCGI=;;;AA@@=@>;;6;A@=ABCBCCCCCCCCCBAAB6;;@@=@BBACD9:6;<@;;49=:98B<@;BBB??@>>><?AA;?@ABF>@A<:888888%8=9>;;;:A=8838=?===4;6:>BBE?@;:;DCB?B?CCC>BAA=999AAAB::9:9:>=>;<;>8::8:97259;=?;AAAB<>6:>>>>
@ATNG8:01981:02368
GATGGTAGAGTACAGTGTAGTAGACCAGAAGATCAGGAGCTCTAGAAGAATTCAGATTTTTAACACGAGAGTAAACGTAAAAAGAAGGTTTTACAAGACTCACGTTAACAATATTGCAGCAGTACGCACACAATCGAAGCGCAGTAAGGATGGCTAGTGTAACTAGCAAGAATACCACGAAAGCAAGAAAAAGAAGTACGCTATTAACTATTAACGTACCTGTCTCTTCCGAAACGAATGAGTACGAGAGAGCACACGTGTCTACCATCGAATGAGGTTAGTCT
+
8?=>9==ECCDCBABBCFDDDCCBB?BCF@<<;;;;>AAAABBBBB@DC?A<?>ABBEME5B?CCBBBCCCDDD>FBBAAAA1@C<@2999.;AB=@@@BBBBBC?C?AA>??>?BACCCCBBBCCDCCBCC@CCBB?BBBBBBBB>B?B9989BBBBDCC?ACCCAA?BC?A@?177777)9>>;99999.:A?A988@@?==:=;>?BE;><>AB@@>@BBBBBB?C@DDD>BBB?BBBCCCCAA@@B@@@B@@@BCCCCA;;:>===@<A@@A<>:=B@@@
@ATNG8:01982:02327
GATGGTAGGCGTGTGAGAGTCTGCCCAGAAGATCAGGAACTCTAGAAGAATTCAGATTTTTAACACGAAAGTAAACGTAAAAAGAAGGTTTTACAAGACTCACGTTAACAATATTGCAGCAGTACGCACACAATCGAAGCGCAGTAAGGATGGCTAGTGTAACTAGCAAGAATACCACGAAAGCAAGAAAAAGAAGTACGCTATTAACTATTAACGTACCTGTCTCTTCCGAAACGAATGAGTACTATGTAGAGCTCTATACTACCATCGAATGAGGTTAGTCT
+
BDBB@C=B?BBAAACABBB@AAAA?6ADGABBBBBC@C?BB@@@BB?AA?B?BA>:::::):>??@:992:AAA;A====??.?A?A;???5?AA>?>;;;==;;8;=BA=@>>:>>9::888A>>>??A@@<?>>>6::==@???=C8;;?<@AAA99:95:<<<@@=@B?BBB?BABBA<AA@=@@>>>.9:6:AA@DAA??>??BBBC?B?B@??A?BBBAB??=B:==@3:@A=@@@@::::::ACCB@@@A???ABABAA=A???@;???C>A=BAC99
@ATNG8:01985:02320
GATGGTAGCTCACGTACGTCACACGTACTCATTCGTTTCGGAAGAGACAGGTACGTTAATAGTTAATAGCGTACTTCTTTTTCTTGCTTTCGTGGTATTCTTGCTAGTTACACTAGCCATCCTTACTGCGCTTCGATTGTGTGCGTACTGCTGCAATATTGTTAACGTGAGTCTTGTAAAACCTTCTTTTTACGTTTACTCTCGTGTTAAAAATCTGAATTCTTCTAGAGTTCCTGATCTTCTGGGTCTCTCTCTCACGCACTACCATCGAATGAGGTTAGTCT
+
89<>7;;CCBBBBCBF;:;A@BDCABACBC;;7:@@@:@A>B?@@ACCBB@BBAAA?B@CCCA?C?DCCBBBBBB?ABDDD1>>?A87618BAB?BBD@CC<>=ABBB?@A@@@??A8><C8<8<AA???==9>>AF688;;>;>;AA?>?:;:A<?>==AA;A:??>CDAA>>6;7787)84:488888(8@==>6==>;;;===>=@BBB/B===@=F=;;8;B?>>>=:=8==>>>A<??@D;AA>?>@@@@>>@AAA>9994//-7923366596:=;==
@ATNG8:01989:02348
GATGGTAGATACTCGCTGATACACCCAGAAGATCAGGAACTCTAGAAGAATTCAGATTTTTAACACGAGAGTAAACGTAAAAAGAAGGTTTTACAAGACTCACGTTAACAATATTGCAGCAGTACGCACACAATCGAAGCGCAGTAAGGATGGCTAGTGTAACTAGCAAGAATACCACGAAAGCAAGAAAAAAGAAGTACGCTATTAACTATTAACGTACCTGTCTCTTCCGAAACGAATGAGTACACATCGTCGTGTCGTGCTACCATCGAATGAGGTTAGTCT
+
/9//)//4;<5//////:::::::<4;<<9=>>><<8;9===::;=8B=6>3/////666'606/.388<<==>3226<<::*9=99.999&9<@<:96?;;===:>9<;8@?>6>CCCGCAAADCCCF@A@@<;9:<@?AAA@AC<<:000*0>000?=B>BBBBBB588?BBB?A@@>>8=<<8677888%8;1799?==>@@<A<???B=B<;;BCB?BC;;;8917:;<;6;<>9<==CBBBBBAAABBBB???CA:999993999??=>>>B=?8=<<78
@ATNG8:01991:02334
GATGGTAGAGTATCAATGTGTATCTCCAGAAGATCAGGAACTCTAGAAGAATTCAGATTTTTAACACGAGAGTAAACGTAAAAAGAAGGTTTTACAAGACTCACGTTAACAATATTGCAGCAGTACGCACACAATCGAAGCGCAGTAAGGATGGCTAGTGTAACTAGCAAGAATACCACGAAAGCAAGAAAAAAGAAGTACGCTATTAACTATTAACGTACCTGTCTCTTCCGAAACGAATGAGTACGTGTGACGTACGTGAGCTACCATCGAATGAGGTTAGTCT
+
::;<?BCC@@@DE@B?AA@BAB;;;A?A@@=@BCCA@=@@DDDDDBA?BC@C@CCA@BDDD3D@CCBBCBBBBBB<BABBBCC5CD?C;???8@BC@CAAABAACD?C?BB?BBC>ABBABBCCCDCCFCC@@?@BBB@CCCCCC>>:>=A@?>@CCCCCCB@BBBBBB>CB>@?>6<<777):>=;::::::%/:59///87:<<5:57>>C3857@CCC@CCDCAA@4;5;??8@AA>ABCBBBBBBBAABBDDDDCCB???BBB@BCCBB@BBA@<@<?@A88
@ATNG8:01980:02410
GATGTTAGCAGACGTGACAGAGCGCCAGAAGATCAGGAACTCTAGAAGAATTCAGATTTTTAACACGAGAGTAAACGTAAAAAGAAGGTTTTACAAGACTCACGTTAACAATATTGCAGCAGTACGCACACAATCGAAGCGCAGTAAGGATGGCTAGTGTAACTAGCAGAAATACCACGAAAAGCAAGAAAAAGAAGTACGCTATTAACTATTAACGTACCTGTCTCTTCCGAAACGAATGAGTACTGCGTCTCACTCTCGCCTACCATCGAATGAGGTTAGTCT
+
:<:4;.4499;55555556<<:<;;7;<=8=BB@@@@C>??C>88=/33.3,38837777$7399:<<<:?::<0/./<<;;+:9294999+9<==9;66??A@B@C@BC?CCD?CBBBBBB;;<ABBCCB@;>>00-/>9::??>=C=@;;69=<>@@;@>@?<<77777)7<<8;73333&333,22222(2839888=995525267786<9=F;;<@C;;:ABB?D@BBA9?<<498>?>;;00000;;:94<;;;@<9<@?<@B?@@>9:::5:<<>>99
@ATNG8:01985:02399
GATGGTAGTGTGTCTCTGAGAGTAGTACTCATTCGTTTCGGAAGAGACAGGTACGTTAATAGTTAAATAAGCGTACTTCTTTTTCTTGCTTTCGTGGTATTCTTGCTAGTTACACTAGCCATCCTTACTGCGCTTCGATTGTGTGCGTACTGCTGCAATATTGTTAACGTGAAGTCTTGTAAAAACCTTCTTTTTACGTTTACTCTCGTGTTAAAAATCTGAATTCTTCTAGAGTTCCTGATCTTCTGGATAGCGACGCGATATACTACCATCGAATGAGGTTAGTCT
+
77//)/:/55<<66666:::9445499:9///)///7.78.4.444:5558;995545.599939:10/)/88///;)/////$//)44<<24455.5>;299,/////:9=9;:A@BB=@@@<@;AA@?AA@C@CCCB?CAA@@@;;:9@A@@@AB?;::?@@=?397<00)/9994;54999$97;277777$//99;1>665;;;666:====*5559>1616C890000/>7?;<<<A@?;>?C:>????::9?@95999944::7;<;::34665595:=9//
@ATNG8:01986:02409
GATGGTAGCTATACGTATATCTATGTACTCATTCGTTTCGGAAGAGACAGGTACGTTAATAGTTAATAGCGTACTTCTTTTTCTTGCTTTCGTGGTATTCTTGCTAGTTACACTAGCCATCCTTACTGCGCTTCGATTGTGTGCGTACTGCAGCAATATTGTTAACGTGAGTCTTGTAAAACCTTCTTTTTACGTTTACTCTCGTGTTAAAAATCTGAATTCTTCTAGAGTTCCTGATCTTCTGGAGATATCATCAGCGAGCTACCATCGAATGAGGTTAGTCT
+
4444.5=<<<>===??@>BBBCB;555459;=4>?BA=AA?B<994;:::7:<@=?8?4855=8<8B@<<8888A6ABBBB1@=;?886)2;37.73;6AB?B????>==:99999958@A<B<>>?:;8:>;????<???@>@@??A??>?>?><@CEADEAEACCBCCCCCC?A@???4=<@29:9:9*9@@BF>CCCCDCCBBB@CDDD5CBBCC@C@BC?CCCCCBB?B@BBBBBC?CBC@CCCCCBCBBCCCCCBBBCCC?BBAAB>BC@A?A@CCCAA
@ATNG8:01990:02419
GATGGTAGTGTGTCTCTGGAGAGTAGTACTCTTCGTTTCGGAAGAGACAGGTACGTTAATAGTTAATAGCGTACTTCTTTTTCTTGCTTTTCGTGGTATTCTTGCTAGTTACACTAGCCATCCTTACTGCGCTTCGATTGTGTGCGTACTGCTGCAATATTGTTAACGTGAGTCTTGTAAAACCTTCTTTTTACGTTTTACTCTCGTGTAAAAATCTGAATTCTTTCTAGAGTTCCTGATCTTCTGGACAGAGTGTGCAGATACTACCATCGAATGAGGTTAGTCT
+
4444.499<<555:;;5515<==;;990///;6;;;;4:;:>283@??@B?@AABB<@=@CAA;><?AAA=<><<788575(22395589&5?=?<?AA7;;<@@AA>>:=??=<<<=88898=8=>?>>>>B=>??@388C???;;<@@??>>;;5;>=9>?:>9>889;???>>>>?AA5B<@<====<*::////)//9///=>:;<9<9*6:>??::4///)///:69=9=-//::=>7::?:?AA;;;?;;:;;A;;:????<;;;EE=B@@@<@<@@@B;
@ATNG8:01979:02431
GATGGTAGCGCATATCAGCGCAGCCCAGAAGATCAGGAACTCTAGAAGAATTCAGATTTTTAACACGAGAGTAAACGTAAAAAGAAGGTTTTACAAGACTCACGTTAACAATATTGCAGCAGTACGCACACAATCGAAGCGCAGTAAGGATGGCTAGTGTAACTAGCAAGAATACCACGAAAGCAAGAAAAAGAAGTACGCTATTAACTATTAACGTACCTGTCTCTTCCGAAACGAATGAGTACGATGAGAGAACTCTCTCTACCATCGAATGAGGTTAGTCT
+
?>:;:@<ABBCBBCCCCCDAAAAAE=HCG@CBBC@@=@?BBCCBBC?AC?C?CCCCCCCC5B?::;BBBCCCCC=BB@@@@@,;;5;;A?A0><?:===@@>AAA>A>AB>AAA>AAAAAACCCCCCBCCCB@BBBB@BBA@CBBB?C?B::7;BB@@BBD=BBC::;@CC@BBC>AABBD>???<@@@@@.@@<A???BB@BA<A=BB;;7:8<<BCC@CDCDCCD@C?BAD>CDC?@??CBB@ABABBBBBD?BAACCCB>AA?BCBBC<>?>A:<8=B@@@
@ATNG8:01979:02458
GATGGTAGATACTCGCTGATACACCCAGAAGATCAGGAACTCTAGAAGAATTCAGATTTTTAACACGAGAGTAAACGTAAAAAGAAGGTTTTACAAGACTCACGTTAACAATTTGCAGCAGTACGCACACAATCGAAGCGCAGTAAGGATGGCTAGTGTAACTAGCAAGAATACCACGAAAGCAAGAAAAAGAAGTACGCTATTAACTATTAACGTACCTGTCTCTTCCGAAACGAATGAGTACTGTATCTATGTGTGCGCTAATCGAATGAGGTTAGTCT
+
@AA=<C?DCBBCGABABADCCCAAA>ACC@DCCB??<??AABBBBC?AB@B?A>>?@@@@2@?BB?BBBEBAAF:;<ACDDD1BA=B2:;;&5>>9;<<>>>??A@B?BB6;:6;;BBBCDCCBBCCCCCC@CBBB?BBAAAAAA;A<A;;7;ECCBCCC@BBBBBB?BC?BBB:?=999,7=979:;;;+:=:?=>>??B??7;7;@@B<A<@AABA@DDBAACC?B?CCC>B>>;>>>BCBBBCBBBBBBB@B@==>>=AA<AA??:=<::5;9>BA??
@ATNG8:01982:02430
GATGGTAGCGCACACATAGATACAGTACTCATTCGTTTCGGAAGAGACAGGTACGTTAATAGTTAATAGCGTACTTCTTTTTCTTGCTTTCGTGGTATTCTTGCTAGTTACACTAGCCATCCTTACTGCGCTTCGATTGTGTGCGTACTGCTGCAATATTGTTAACGTGAGTCTTGTAAAACCTTCTTTTTACGTTTACTCTCGTGTTAAAAATCTGAATTCTTCTAGAGTTCCTGATCTTCTGGAGATATCATCAGCGAGCTACCGTCGAATGAGGTTAGTCT
+
:=>>@DCC;9;CCCCGCCCDCCCBBBBBBDCB@BBBC=@A=@6966==BCGBBBCB?A<@AAA>B?BAAABBBCC?BBCCD2AB?AABB>BCCE@ABFBGI@CBCCBB?BDCECBBB?BCC@C@DFDCBBBC@DDDD=CBCBBBBABBBBBBB@?;@;:5;B?B?CCBAACDBB@BCDCD;C@C?BCGHI3BA;;;0;AACCCCBBAACDDD2DBBCC@CACB@BDCDCBB@B@@@@CCC@:9;@ABBCGDDCCDC:;;ABBCCDADBCCB?@@@?=??BBCBB
@ATNG8:01983:02435
GATGGTAGCTCGCTGATGATATCTCCAGAAGATCAGGAACTCTAGAAGAATTCAGATTTTTAACACGAGAGTAAACGTAAAAAGAAGGTTTTACAAGACTCACGTTAACAATATTGCAGCAGTACGCACACAATCGAAGCGCAGTAAGGATGGCTAGTGTAACTAGCAAGAATACCACGAAAGCAAGAAAAAGAAGTACGCTATTAACTATTAACGTACTGTCTCTTCCGAAACGAATGAGTACACACTCTCATATGACACTACCATCGAATGAGGTTAGTCT
+
////)/://///<99;@:95@999505;;3566==<7<85558==>=99278;<;99999$7<773@?>>:?:@8>>AA@A@1AB>B4:::46BB<B@9954;4449=@A<@?@=999>?BBBCDCCABADC?;;;@:@@@0009=:A:CCD;>8888///6:>:<;>977,399,37777)7;>867676(5:6;255>>>>A<A5==@A=B899A000><<000+0+/;;277788///;;;<>=/////7758B=>B=BBB8:88;@:99:A=A=?99::
@ATNG8:01984:02433
GATGGTAGCACACGAGATCTCATCGTACTCATTCGTTTCGGAAGAGACAGGTACGTTAATAGTTAATAGCGTACTTCTTTTTCTTGCTTTCGTGGTATTCTTGCTAGTTACACTAGCCATCCTTACTGCGCTTCGATTGTGTGCGTACTGCTGCAATATTGTTAACGTTAGTCTTGTAAAACCTTCTTTTTACGTTTACTCTCGTGTTAAAAATCTTGAATTCTCTTAGAGTTCCTGATCTTCTGGGCAGACTCTCACACGCCTACCATCGAATGAGGTTATCTAGCGA
+
CCCA=BCCCB@BACCBBCBCCCCCBB=B>ACC>B;;905<8=:>@@>@BB?BBABB9B=ABA<9B9<;BBBBBBA@CCCCC3B@=??995=BBB?BCC@BB;>=BBBB?B>>@@@AD;@=A;@<>>>==><=:<@AC9<;AA>:::AAAAAA???:===;;;7;=B@@<@@@@B<?????2>:>6;;ABA/<===@2:///<<<>@A56667)6//)-6-2-----*-7==A;?<@BA:67---99-9-,,--99<??@>=:599939///96=<9><>8969-,,,((
@ATNG8:01985:02422
GATGGTAGCTATACGTATATCTATGACTCATTTCGTTTCGGAAGAGACAGGTACGTTAATAGTTAATAGCGTACTTCTTTTTCTTGCTTTTCGTGGTATTCTTGCTAGTTACACTAGCCATCCTTACTGCGCTTCGATTGTGTGCGTACTGCTGCAATATTGTTAACGTGAGTCTTGTAAAACCTTCTTTTTACGTTTACTCTCGTGTTAAAAATCTGAATTCTTCTAGAGTTCCTGTCTTCTGGCTCTCGTAGACAGATACTACCATCGAATGAGGTTAGTCT
+
=?44.444=;<BH;;6?===BCFIDBB<==>>455::5=?;@?AC88:BD?ABC;;9;=@@CB?A?BAAB==8<A=BCFDC1:99=:999&3>9718<;6?B<@9878;7<=@BBA;;7;BA=A<@@88877;5<>>F68:A@>>8:8@A@>;::>:<<<49=4:5::<<9575;175777+7(/(/7889(//66;4:;:;<<9;88/5555'2:;997;;?A=@???>>A9>:>?===9/---3222233377:>>?>??@AA=@A@AA:=>>@<@<@@;:;
@ATNG8:01982:02472
GATGGTAGCGCACACATAGATACAGTACTCATTCGTTTCGGAAGAGACAGGTACGTTAATAGTTAATAGCGTACTTCTTTTTCTTGCTTTCGTGGTATTCTTGCTAGTTACACTAGCCATCCTTACTGCGCTTCGATTGTGTGCGTACTGCTGCAATATTGTTAACGTGAGTCTTGTAAAACCTTCTTTTTACGTTTACTCTCGTGTTAAAAATCTGAATTCTTCTAGAGTTCCTGATCTTCTGGTCTACTACACTGTACTCTACCATCGAATGAGGTTAGTCT
+
//996:===BBB=??=>CC@@@BBBBBBB@A@=AA@@6@@59.6<=>CCC@CDCBB@B@CCCB@C?AA@@@AA?B=::::;':@;@@CB>A@CC@BBGGFG;=;BDBB@BFFCCCBB@CDD?B?BCCCCCCD@CBBB<AABBBAA@CCBBBBBCB@CAA>@C@D?AACCCDCAA>B;;;;.;>C>;;;;;*;ABCC=BBECBBCCCC<AAA@,@AAAC?BAGG@BBCCCCC?B@CCCCCC=@@@=@BCCCECCCBBCBBCECCCC?BBBCC?:::B=?=@AA@@
@ATNG8:01986:02490
GATCACGAGTCACTCATATCCAGAAGATCAGGAACTCTAGAAGAATTCAGATTTTTTAACACGAGAGTAAAACGTAAAAAAGAAGGTTTTACAAGACTCACGTTAACAATATTGCAGCAGTACGTACACAATCGAAGCGCAGTAAGGATGGCTAGTGTAACTAGCAAGAATACCACGAAAGCAAGAAAAAGAAGTACGCTATTAACTATTAACGTACCTGTCTCTTCCGAAACGAATGAGTACCTCTCAGACGCTCGTCCTACCATCGAATGAGGTTAGTCT
+
ACBBCBBCCCCBBCCFCDCB@CCD@CBBEBB>BBDDDCB;9;;C@G@;;;;9???='718?>=;;==9999*9>ABBCB@$55.5.555&555.6;;;==<AB@C?CB?@@@=@?BBBCBCCCCDBCBCC=@@DD?BAB@AACB>B?C??=?BBBBAAA@BCCBAA?BC?BBB?BC@??7889488888(8@:>888>=?8939=CAAB7;5;?B@@=@BBAECC?B?CCD>AAC>AA@A:9:<?AA??@BBB@@@>>>:=>D<==///5:9=A=A=@B:::
@ATNG8:01986:02513
GATGGTAGTATATCGCGTCGCTATCCAGAAGTCAGGAACTCTAGAAGAATTCAGATTTTTAACACGAGAGTAAACGTAAAAGAAGGTTTTACAAGACTCACGTTAACAATATTGCAGCAGTACGCACACAATCGAAGCGCAGTAAGGATGGCTAGTGTAACTAGCAAGAATACCACGAAAGCAAGAAAAAGAAGTACGCTATTAACTTTTAACGTACCTGTCTCTTCCGAAACGAATGAGTACTGTATCTATGTGTGCGCTACCATCGAATGAGGTTAGTCT
+
=5569===@>@;<><@;@B<<;;?>469G?B@AACIF@BBDB@A@?BB>A@@@;;;;;;'9<B@=:>9;:887)798733&3717,333&33:4://0==99@<@<==9=??388@>?>??;;;;;>>==:=?@A<===A;::;6:<AAD?C@:::BAA>=>>@AA=@C:?@@275755,252.25555'55+5::=>>>??=B=;9991:9????A<?>>>@@@<@:==B:BAA<@?==888??=====>===??::;<<::5;>??@<@@@@<?<?@@AA
@ATNG8:01989:02488
GATGGTAGTATATCGCGTCGCTATCCAGAAGATCAGGAACTCTAGAAGAATTCAGATTTTTAACACGAGAGTAAACGTAAAAAGAAGGTTTTACAAGACTCACGTTAACAATATTGCAGCAGTACGCACACAATCGAAGCGCAGTAAGGATGGCTAGTGTAACTAGCAAGAATACCACGAAAGCAAGAAAAAGAAGTACGCTATTAACTATTAACGTACCTGTCTCTTCCGAAACGAATGAGTACTGTATCTATGTGTGCGCTACCATCGAATGAGGTTAGTCT
+
<=<<9A>CECBBCBBBCCCCCBCDD@BBB?CBCCBC@B@B@B@BCDAEE@D@AA@99999)9?@ABCDCCC999+9?;;;;;*;C>B5;:;*9@@>@;6:DDCBB@B@CC@A@A@DCBBBCCBABBCCCCCD@BBBC>@?BBBBBB>B>B::8;CBBBBBB@BAABBB@BA?ACD@BBBBA<@@<788888(8=:>888A@@@A;>;>@BD<A<AABBB?BBAAABB>B>AED>BBC?>?>BBBBBDCBBBBBBBB??@;<;?@A<???;;5;@::6:>AA@::
@ATNG8:01981:02521
GATGGTAGTATCTGCACACTCTGTCCAGAAGATCAGGAACTCTAGAAGAATTCAGATTTTTAACACGAGAGTAAACGTAAAAAGAAGGTTTTACAAGACTCACGTTAACAATATTGCAGCAGTACGCACACAATCGAAGCGCAGTAAGGATGGCTTGTGTAACTAGCAAGAATACCACGAAAGCAAGAAAAAAGAAGTACGCTATTAACTATTAACGTACCTGTCTCTTCCGAAACGAATGAGTACACATCGTCGTGTCTGCTACCATCGAATGAGGTTAGTCT
+
;>>>@CBBCB;:9>=BBBBB@@@DD@BBB@DCBABC@B?AAC???E?CB@C@ABAAAEDD3C=???AAABB@@@:@@@ACCC5CCAC@DCC<CDCBBBBABDB@A?@ADD@BBB?@?BBCCCCCCCCCEC@?;?A@?;@CAAAC997;?@==<00-0@@@A?BDDABA?BB@BCC?BBAAA8??@;:88888%8>;;888AACAB;?;>@@C;><>>BCF@DDBBBCB=@=@@@<ACC?AABCCBBACCBBBCCCBBBBBBBBCC?ACCCC?ABBB?B?BBBBB
@ATNG8:01985:02546
GATGGTAGACACGTGTGCTCTCTCGTACTCATTCGTTTCGGAAGAGACAGGTACGTTAATAGTTAATAGCGTACTTCTTTTTCTTGCTTCGTGGTATTCTTGCTAGTTACACTAGCCATCCTTACTGCGCTTCGATTGTGTGCGTACTGCTGCAATATTGTTAACGTGAGTCTTGTAAAACCTTCTTTTTTACGTTTACTCTCGTGTTAAAAATCTGAATTCTTCTAGAGTTCCTGATCTTCTGGTCTACTACACTGTACTCTACCATCGAAATGAGGTTAGTCT
+
;<<=8<<ACCC;;6AC996?;;;@BAACCBCB@BBCC?CC?A?A:::A@?6:9A?A>A5838A8>4:888<<<==6::>>?+6626..).88;288858803...3327577::@A=>>>7;5;==:66//)/555/5555999<=@@AA>>??=>>>=@@5617///:<;::66::;<-<8>;@<<<<='=<9==)--3---677=49999*9775727*..246636685;58<8633-33729;=?>>@AAABA@@@==:995:66633-2,---3-2227-
@ATNG8:01985:02554
GATGGTAGGCACTGCGCACACATCCCAGAAGATCAGGAACTCTAGAAGAATTCAAGATTTTTAACACGAGAGTAAACGTAAAAAGAAGGTTTTACAAGACTCACGTTAACAATATTGCAGCAGTACGCACACAATCGAAGCGCAGTAAGGATGGCTAGTGTAACTAGCAAGAATACCACGAAAGCAAGAAAAAGAAGTACGCTATTAACTATTAACGTACCTGTCTCTTCCGAAACGAATGAGTACGTGTGACGTACGTGAGCTACCATCGAATGAGGTTAGTCT
+
8;>@<@>D?B666>====>CBC@@@=@AB@CCBBBB8;40?@00/<:;9393//)/8899:):6/43:99<;8881339<<<<+<>;:.999&5<<76966<<<>>;C@EE?AAA?BB?@ACHCCCCCDCCBB@BDCC=??A@BCAA>A@B@@>@AAACCCC?CBBBBB?BA=???:??===5<9:4:>>>?/>C=>>==@@BDG:>:=?@@7;6;?@@@?BBBBBAC;?;?@@9@A@=A???AAB???AAAA???BBBCB>>>BC@BBBBC?BBBC?C?BBB>=
@ATNG8:01990:02541
GATGGTAGCTCTGCTCTGACTCTCGTACTCATTCGTTTCGGAAGAGACAGGTACGTTAATAGTTAATAGCGTACTTCTTTTTCTTGCTTTCGTGGTATTCTTGCTAGTTACACTAGCCATCCTTACTGCGCTTCGATTGTGTGCGTACTGCTGCAATATTGTTAACGTGAGTCTTGTAAAACCTTCTTTTACGTTTACTCTCGTGTTAAAAATCTGAATTCTTCTAGAGTTCCTGATCTTCTGGCGCGTATGTATGTCGCCTACCATCGAATGAGGTTAGTCT
+
BA;;05:<<B=CC>@ECCBAABBCDCCCCB;:29::9,4@7A;;;=BCDH@CBBDD?A@@CCC6;6;A@<>=<=C@BBBBB5BC@C;;;7;@AA?CAB?ADACCCDCB@BCCCA@@DACBC@B>AABBBBBC?CCDC@BA@@BBBAAAA@A@@@A?BCCABA>A@DEBCB@AAA>ABBBB:B=A=;<;;.;AAAD=CBBBCCCCBC=@@@@,@@@ADAC@CC@DDCCAAA=@<@BACCC=A?A=ABBBBBCCBCBBCDDD?BBD@CBABB@BDBB?B?BDA@A
@ATNG8:01991:02535
GATGGTACGGTGCGAGCATGAGTGTATCCAGAGATCAGGAACTCTAGAAGAATTCAGATTTTAACACGAGAGTAACGTAAAAAGAAGGTTTTACAAGACTCACGTTAACAATATTGCAGCAGTACGCACACAATCGAAGCGCAGTAAGGATGGCTAGTGTAACTAGCAAGAATACCACGAAAGCAGAAAAAGAAGTTACGCTATTAACTATTAACGTACCTGTCTCTTCCGAAACGAATGAGTACTGCGTCTCACTCTCGCCTACCATCGAATGAGGTTAGTCT
+
4444.4445855555555559:77///835///9::@@@C@BBBCAAA?BB?B=CB<9999*57;;==:9:<00*/:77777'//)3-333&333-38989888;6;633,366066/./7/55=<<<>>@@;>84714;888=>>8>9<9949?=??;::6;99///389(/386;8555.5.......$.;.55/555555538.33..(.05399=8666<<<=9<+//9/9//)//89::989446<===@@@<999:>>@=BCBAA@CCCC?A7::@@>
@ATNG8:01991:02558
GATGGTAGTAGTACACTAGTCATACCAGAAGTCAGGAACTCTAGAAGAATTCAGATTTTTTACACGAGAGTAAACGTAAAAAGAAGGTTTTACAAGACTCACGTTAACAATATTGCATCAGTACGCACACAATCGAAGCGCAGTAAGGATGGCTAGTGTAACTAGCAAGAATACCACGAAAGCAAGAAAAAGAAGTACGCTATTAACTATTAACGTACCTGTCTCTTCCGAAACGAATGAGTACTATAGACTATCTGAGACTACCATCGAATGAGGTTAGTCT
+
89;=9<<>BAAA>=>>>>>=BBADD@GDF>@@AAA=B6;:?@BCCACC@D@CCAA@@@@@(@ACBBB@@@CCE>CB90000(0;5:5999&//9398:?AA=<=;>;>B=???7;:??;;<@BA?@@@>>><>@@@:===>>>>E<>;>;?>?@??BBAA<A@@@BB?BD?CAB?BB=<=4=8818CBCC/;;7;===A@===;>:>>>B<@=@A>>@<??A@>>>=B=@@@:@BB?@A??::9>>>@B???AA?@?>>>AAAA<@@@=;9<A<96;9<@@A@
```
