## Supplementary material for "Massive Multiplexing Can Deliver a $1 Test for COVID-19": Fastq files for Ion S5 analysis of 24 indexed plates: E-gene_Plate05_Rep1_IonCode_0106.filtered.fastq (part 4 of 15)

```
GATGTAGTGCGTGAGAGAGAGACCCAGAAGATCAGGAACTCTAGAAGAATTCAGATTTTTAACACGAGAGTAAACGTAAAAAGAAGGTTTTACAAGACTCACGTTAACAATATTGCAGCAGTACGCACACAATCGAAGCGCAGTAAGGATGGCTAGTGTAACTAGCAAGAATACCACGAAAGCAAGAAAAAGAAGTACGCTATTAACTATTAACGTACCTGTCTCTTCCGAAACGAATGAGTACACATCGTCGTGTCGTGCTACCATCGAACTTGCAGAGTCT
+
5:>>C;;6DBB9;:CAAACCBBDD>@BB?@B@;;98?;@BBCCBB>BB>A=A@??>@@@.@>AAABAA?A99:23:@=@@C1DD?C?CEE=E;;9;CAA;;9998;@DD@CBC?CCCBCCDCCCBCBEBBB@BBBA?BAAABB??=@?B;;9;A;;:::C@DFBAAB?BB?CCB>BBAAA88778<>>>@2==:>@@@;;:@@;?;>===1818>BCEABB?@?BC=@=>?=5<992737>;777=>CB@>??=@CBB==B@@B?BBBBC?CD@888=@?@@?
@ATNG8:01007:03713
GATGGTAGACATATCGTACTCTCTGTACTCATTCGTTTCGGAAGAGACAGGTACGTTAATAGTTAATAGCGTACTTACTTTTTCTTAGCTTTCGTGGTATTCTTGCTAGTTACACTAGCCATCCTTACTGCGCTTCGATTGTGTGCGTACTGCTGCAATATTGTTAACGTGAGTCTTGTAAAACCTTCTTTTTACGTTTACTCTCGTGTTAAAATCTTGAATTCTTCTAGAGTTCCTGATCTTCTGGTATACACACTCGCTCGCTATCGAACTTGCAGAGTCT
+
;<CA;>>>955:9555:555=655<<<??<9;.0000(//)/388/378849:833.36;<:A>B?BAB>>00/;*--8886)45)-.333,28//(//:4;=5257:25,26997<>C=AAA=A=;;;@BBAA;@@AA<???@@@A@AA@@;;;;;5;>>=AB=D=???;;;===8<<>>>2>:>9=====+=>>@A5=686:9<:990///)...(.72748838...857/717A;76=-//86<<=???==777::=BA@>?>>>B<@@=@?????>>9
@ATNG8:01013:03703
ATGGTAGCGCACACATAGATAAGTACTACATTCTGTTTCGGAAGAGACAGGTACGTTAATAGTTAATAGCGTACTTCTTTTTCTTGCTTTCGTGGTATTCTTGCTAGTTACACTAGCCATCCTTACTGCGCTTCGATTGTGTGCGTACTGCTGCAATATTGTTAACGTGAGTCTTGTAAAACCTTCTTTTTACGTTTACTCTCGTGTTAAAAATCTGAATTCTTCTAGAGTTCCTGATCTTCTGGGTCTCTCTCTCACGCACTACCATCGAACTTGCAGTGTCT
+
444.444444599;66666=<84445///--(---6618=:=6=BCEE??=@CBBB?B?CCCC?C?ABBBB?ABC?BABAA2@B=AABB=BBCCBEDB>BC:;;BCCC@CCCCCCCC@CCD?B?CDCBCBCB?BBCC?CAAACBBBCCCBBBBAB@CCC?AA?A?BBCCCCDDD=BCCDD;C?B=??>>?0>BBBG>BBCBCCCBBB?CBBB5BBBBCBD@BB@CBBCCCC@C@BACCCC=A@CE>CCCBBBCBCCBB@@@BCCC?CCCCC@CB?BBBBBBB?>
@ATNG8:00975:03795
GATGGTAGTATAGAGCTCTACATAGTACTCATTCGTTTCGGAAGAGACAGGTACGTTAATAGTTAATAGCGTACTTCTTTTTCTTGCTTTCGTGGTATTCTTGCTAGTTACACTAGCCATCCTTACTGCGCTTCGATTGTGTGCGTACTGCTGCAATATTGTTAACGTGAGTCTTGTAAAACCTTCTTTTTACTTTACTCTCGTGTTAAAAATCTGAATTCTTCTAGAGTTCCTGATCTTCTGGGTGCGCTACAGTCTCTCTACCATCGAACTTCAGAGTCT
+
?@CC@DDBB>CBCCCCCHDCBCBBBCBBCB<;:<BBC?@C?@ACAAACCC=?@;;;=@00/=:5::??CCBACCC?@@@@@.>=159:7-8BBD?BAB>??4:9=;;<5::?=>==>7;;E>D:??AA==<96=<>>///;6:788==889??AB8;;>=AA:=:=BB;;;?AA688BBD6@<@<>?@@@/@A==6<66///777<18988(6:98>594791775...62648;;;?C:<<@F7<;<;;;<>;:;?AAA????;===>=:>C<@@ABC@@=
@ATNG8:01008:03776
GATGTAGAGAGACTGTAGCGCACCCAGAAGATCAGGAACTCTAGAAGAATTCAGATTTTTAACACGAGAGTAAACGTAAAAAGAAGGTTTTACAAGACTCACGTTAACAATATTGCAGCAGTACGCACACAATCGAAGCGCAGTAAGGATGGCTAGTGTAACTAGCAAGAATACCACGAAAGCAAGAAAAAGAAGTACGCTATTAACTATTAACGTACCTGTCTCTTCCGAAACGAATGAGTACGATGAGATCTCGTGTGCTACCATCGAACTTGCAGAGTCT
+
DBBBCBCCCBBCBCCCGFCBBDCD>CCC@BBBBBBAD?CBAABBC@BB?B@BBA@@@@@2@?CBB@AABB?>>5<<:;;;;';B=C4999&5<<9=B=CCCCBB?B@CG@CBB=@@AABBBCCCCDCCBBB@CC@@=@AAAAB:95;?B@@>@BAAACEC?BBBCBB?BC@BBB<??@@@9AAA?BBCCC3DA;@===CBC@@<?;??@@7:7:AA@B?AAAA@AA?B?CBC=BAA>AABBBBBCBBBBBB@@;;:@AA>==@@=A???B<AA<@@@AA@::;
@ATNG8:00985:03819
GATGGTAGCGCATATCAGCGCAGCCCAGCAAGATCAGGAACTCTAGAAGAATTACAGATTTTTTAACACGAGAGTAAACGTAAAAAGAAGGTTTTACAAGACTCACGTTAACAATATTGCAGCAGTACGCACACAATCGAAGCGCAGTAAGGATGGCTAGTGTAACTAGCAAGAATACCACGAAAGCAAGAAAAAAGAAGTTACGCTATTAACTATTAACGTACCTGTCTCTTCCGAAAACGAATGAGTACCTCTCAGACGCTCGTCCTACCATCGAACTTGCAGAGATCT
+
44::7<<::;;;;;6659<;-----(----0777;<<04.494559769:6:)////5:>>>=%=8<;;:3//////(///////$/:5:)333&38:6:<:<888>>8;=@?;0//(////55===566=65594==99.449:<5559>9>6605>=@>=<:5943399-34798848:9;;2733,//////#/94//(///75584915555.51225;<99999=492/3////&///)//9/33:6;888;::888::9551579.5522216:597333...33
@ATNG8:01031:03241
GATGGTAGGTGCACATGAGTGTATCCAGAAGATCAGGAACTCTAGAAGAATTCAGATTTTTAACACGAGAGTAAACGTAAAAAGAAGGTTTTACAAGACTCACGTTAACAATATTGCAGCAGTACGCACACAATCGAAGCGCAGTAAGGATGGCTAGTGTAACTAGCAAGAATACCACGAAAGCAAGAAAAAGAAGTACGCTATTAACTATTAACGTACCTGTCTCTTCCGAAACGAATGAGTACTATGTAGAGCTCTAGTACTATCGAACTTGCAGAGTCT
+
@ABC?BBBA:6;BCCBBBCCCBBEGABAB>A@@@@??B@CDCCCCB?BB@BACCA@AECD5C@BBFEHCBB;;;0;A;;;;;(;@<D2994&4@;8=:9;AAABB?B@BB?BBB?BBBBCBCCCCCCBCCCC@CA@A?B@@@BCBB>C@CBB?BCCDDAAA@CCCAAA?BB>BBB;>=BBC7>=A>@AABA3AB?BAAABA@@@<?;?@A@<@<>>BBCACCDDDDC@B?ACC>CCC@CBBBBCCBBBBBBBBBBBBBCAAAAAAAAAA;??:889?9:9AA
@ATNG8:01052:03224
TATGGTAGCGAGCGAGTGTGTATACCAGAAGATCAGGAACTCTAGAAGAATTCAGATTTTTAACACGAGAGTAAACGTAAAAAGAAGGTTTTACAAGACTCACGTTAACAATATTGCAGCAGTACGCACACAATCGAAGCGCAGTAAGGATGGCTAGTGTAACTAGCAAGAATACCACGAAAGCAAGAAAAAGAAGTACGCTATTAACTATTAACGTACCTGTCTCTTCCGTAACGAATGAGTACCTCTCAGACGCTCGTCCTACCATCGAACTTGCAGAGTCT
+
::@B?DBAAC::;BCA??CCA@@:916<=8<;;;;:7;255<<::::49059>>>>>???+;7;;;6<<=<;?=)5555555$55.5.499+9;;056<:::;;<9=9BC?A<<6888<=>>?CCCCCBBBC?C;;;49:948;<;7<8@;?7;?>>>000+0/7>@=9=?6::;<?778;3;=><>=C=C+BB6:433::776490558:(/(/5>=>,99<<<:;7;8=>>:;;;:<<>=@=>6000<07788445<<=7;43.37777,33,33767----
@ATNG8:01061:03243
GATGGTAGCACGAGTCACTCATATCCAGAAGATCAGGAACTCTAGAAGAATTCAGATTTTTAACACGAGAGTAAACGTAAAAAGAAGGTTTTACAAGACTCACGTTAACATTATTGCAGCAGTACGCACACAATCGAAGCGCAGTAAGGATGGCTAGTGTAACTAGCAAGAATACCACGAAAGCAAGAAAAAGAAGTACGCTATTAACTATTAACGTACCTGTCTCTTCCGAAACGAATGAGTACGAGAGTCAGAGCAGAGCATCGAACTTGCAGAGTCT
+
BCCC@CB?@CCBBBCDBBBCCCCBB@BBB>BCCC99;:@CCF@@AC@CC@C@@AACCDDD2A?BBC??@BBBBB=???>===,>@;=;@BB9BCDACCCCBCBAB>B@CDE@DC@CAAABAAAFCCCCDDAA?ABBC@AAAABBBB?B@CCC@ACBCBBBD=???AA@>AB>@??:?@@@@;999;==>??.=>:=888??>@@<?;?@@?=A=BABBC@CB@@?@@=@>BBD>CCC=@@BBBFBBBBBBBBBBCBBBBAA<<=>==:=D<A@@C;::==
@ATNG8:01031:03281
GATTAGTATAGAGCTCTACATAGTACTCATTCGTTTCGGAAGAGACAGGTACGTTAATATTTAATAGCGTACTTCTTTTTCTTGCTTTCGTGGTATTCTTGCTAGTTACACTAGCCATCCTTACTGCGCTTCGATTGTGTGCGTACTGCTGCAATATTGTTAACGTGAGTCTTGTAAAACCTTCTTTTTACGTTTACTCTCGTGTTAAAAATCTGAATTCTTCTAGAGTTCCTGATCTTCTGGTGTCTGATCTGTATCACTACCATCGAACTTGCAGAGTCT
+
CBC?CCBBBCCCDDDCCCCCCCCCCCCCCB@BBCC>CD?B?BCBBABB@BBBBC?D>AACA;B=ABBBCCB=B@AAA@@.=?7;@@C;>AAC?BCC?BB7;;ABBD@CBBEDEBB@BBD@C@BBCCBBBB?BECC?BBCBBBBBDCBBBBAAA?AAA@BB??;>;;;@@;;::=::::2:=B=@====,:733=)--3---7<6:4:AA@*:999=6=4;;37=<AA8868688>AAA588@;??<>>@BC@>>A@@@:::995:==<=:>A=AAA@??=::
@ATNG8:01043:03272
GATGGTAGAGAGACTGTAGCGCACCCAGAAGATCAGGAACTCTAGAAGTATTCAGATTTTTAACACGAGAGTAAACGTAAAAAGAAGGTTTTACAAGACTCACGTTAACAATATTGCAGCAGTACGCACACAATCGAAGCGCAGTAAGGATGGCTAGTGTAACTAGCAAGAATACCACGAAAGCAAGAAAAAGAAGTACGCTATTAACTATTAACGTACCTGTCTCTTCCGAAACGAATGAGTACCTCTCAGACGCTCGTCCTACATCGAACTTGCAGAGTCT
+
BDBB@BCC@A@@BB;9<HD;;;@@B=CCCABBBBBB@C@AAA::9?<?BCC?BBA;;;;;*;>;;9@A@A=<??7<8@<@@@000-07@@D0==B:=<<<<A?@A=?>?B>AAB;??@AAABBABBBBCBCCACCBC@CBBCCBBB?CAC@@?@CCCCCBC@AAACCB@BB>CBC>>>CBA;@8828????.@@<999?AABBB?A<A@@@<@<@@CDC@BBBBBBB@B?BBB>BBC@BBBBCCD?CC??ABCBBBB@@AB?ABA>>>>>9>>=;;=@@A>>>
@ATNG8:01015:03339
GATGGTAGGTGCACATGAGTGTATCCAGAAGATCAGGAACTCTAGAAGAATTCAGATTTTTAACACGAGAGTAAACGTAAAAAGAAGGTTTTACAAGACTCACGTTAACAATATTGCAGCAGTACGCACACAATCGAAGCGCAGTAAGGATGGCTAGTGTAACTAGCAAGAATACCACGAAGCAAGAAAAAGAAGTACGCTATTAACTATTAACGTACCTGTCTCTTCCGAAACGAATGAGTACGAGAGTCAGAGCAGAGCTACCATCGTACTTGCAGAGTCT
+
<<=>;>==:<<CECCCCCE@@;;;?;?;;49=999=9?=AADBBBD?DC=@?@BBBCCCC2D@CC;;<ICCBBD>CB<;;;;(;945.444&4995:<<:88873-3:<<8=77.3?BABCDBBBBDB;;;D>B;;;7<BB;;9892:<>;;4:@>>@:9;<?BBBBC?BC?BBA<@@9949AA<@AAAB2AA@E:9:B><//)/)/55:/6059B::2::??@?@8>899:-4==8>>@@@BA???DCBBCAAABBBAAAA@@8>?98:????BBB888=<8
@ATNG8:01030:03312
GATGGTAGCTCTGCTCTGACTCTCGTACTCATTCGTTTCGGAAGAGACAGGTACGTTAATAGTTAATAGCGTACTTCTTTTTCTTGCTTTCGTGGTATTCTTGCTAGTTACACTAGCCATCCTTACTGCGCTTCGATTGCGTGCGTACTGCTGCAATATTGTTAACGTGAGTCTTGTAAAACCTTCTTTTTCGTTTACTCTCGTGTTAAAAATCTGAATTCTTCTAGAGTTCCTGATCTTCTGGGCTGCGCTGATATGCGCTACATCGAACTTGCAGAGTCT
+
494:9<<AAA<;;55==@BCFCBBBCCDBC@@=@@@@9A@:@<ACCCDCC@CCCCC@C@CBBB@CADBBBBCCCC?BBDDD5CC?BBDE=ABBC?BBB>BB=;;DDCM?BBCCDCCB>BAD?C?CCABBCBC?B@@@499>?@@BBCCAA@CBCB?CCB?AB>A=@@CCBCCCC@CAAAA7@>C>;;;;;*;CCC=BBB@@@B@;;7;A@@2ABBBC@B@BC?BCBDBBB@C?BBBFCB=@@CB<B;;;@ACCCCCCCCCDEDBBBCBB=AA=@@@CCCC99
@ATNG8:01043:03407
GATGGTAGTATATCGCGTCGCTATCCAGAAGATCAGGAACTCTAGAAGAATTCAGATTTTTAACACGAGTAGTAAACGTAAAAAGAAGGTTTTACAAGACTCACGTTAACAATATTGCAGCAGTACGCACACAATCGAAGCGCAGTTAAAGGATGGCTAGTGTAAACTATGCAAGAATACCACGAAAGCAAGAAAAAAAGAAGTTACGCTATTAACTATTAACGTACCTGGTCTCTTCCGAAACGAATGAGTACACACTCTCATATGACACTATCGAACTTGCAGAGTCT
+
BDBBAB=@@@@>A@@956;59:;;58==@:=@@=:9.54555559;844055::<>>DDD1B?BA9=90//;;;;27/65===+;;:?9===2BCC@C@BB@994=24.4;7<::5:8435;<<=@955<595:695>:>///9//)//(/27=:7888443/--(-----660883888*//88;16/3,3777777#79422,27666988:252221698;=<>:00)////?>B<:?><>:;88;=<B8=8=>>????@<A;??B::9A999B<??>AAB????@?
@ATNG8:01045:03423
GATGGTAGCACGAGTCACTCATATCCAGAAGATCAGGAACTCTAGAAGAATTCAGATTTTTAACACGAGAGTAAACGTAAAAAGAAGGTTTTACAAGACTCACGTTAACAATATTGCAGCAGTACGCACACAATCGAAGCGCAGTAAGGATGGCTAGTGTAACTAGCAAGAATACCACGAAAGCAAGAAAAAGAAGTACGCTATTAACTATTAACGTACCTGTCTCTTCCGAAACGAATGAGTACGAGAGTCAGAGCAGAGCTACCATCGAGGTTGTAAAGTCT
+
//9969AA=A@=>CBBBBCBBCCCF@CCC?CDCCBB>B<AACBBBD@CE@E@CBBBBBBB2A=AAA:::DDABA=@>;;:99'4>:;:FFF9BAA=AAABBBDCC?B?BB?BBD=@@CCDCCCBBACCBB@C@ECBA<@?BBBB@A>B@CBB@CCCBBBCC@BAAABC@BB????=@@:::,7<<9<<=??.=A?A798>?>CB:>:=@@@:>:>@CCC@CCA@?AA=@?AAA<A@K@BBCBBBBBBBBBBBCDAA@BCBBAA>>:>@@@@B6:4:888):>=@
@ATNG8:01045:03435
GATGGTAGTATATCGCGTCGCTATCCAGAAGATCAGGAACTCTAGAAGAATTCAGATTTTTAACACGAGAGTAAACGTAAAAAGAAGGTTTTACAAGACTCACGTTAACAATATTGCAGCAGTACGCACACAATCGAAGCGCGGTAAGGATGGCTAGTGTAACTAGCAAGAATACCACGAAAGCAAGAAAAAGAAGTACGCTATTAACTATTAACGTACCTGTCTCTTCCGAAACGAATGAGTACTGTATCTATGTGTGCGCTAATCGAACTTGCAGAGTCT
+
CCAC>ACCCCBBCBCCDDCCBBCBC@BBB?CCDCCC@C?BBCBBBB@BC?B?BBBBCBCC3C@BBCCCCCBBBB?AABCEEE3CC@D?DCC<CED@DCCCBBBBB?B?BA?CAA>ACCBBBCCCDCBBBBBB@CB@A=@@AAB?BC@B?B::8;CAABBCB>AAABBB@DC@AAA>??BBD=BA@;:8777(8@:>;;;ABBA@<@<@?@@<?<?>BAA>AABBBBB?B?BAD=BBC?BBCCBBBBCBBBDAAABB??A<<>AA<<>=@<??;ADDA>>;;:
@ATNG8:01047:03432
GATGGTAGCGCACACATAGATACAGTACTCATTCGTTTCGGAAGAGACAGGTACGTTAATAGTTAATAGCGTACTTCTTTTTCTTGCTTTCGTGGTATTCTTGCTAGTTACACTAGCCATCCTTACTGCGCTTCGATTGTGTGCGTACTGCTGCAATATTGTTAACGTGAGTCTTGTAAAACCTTCTTTTTACGTTTACTCTCGTGTTAAAAATCTGAATTCTTCTAGAGTTCCTGATCTTCTGTGATGTGTGCGCAGTGCCTACATCGAACTTGCAGAGTCT
+
AB@A;>555@A@BBBCBFFCCDCDDCBBBB@@<@BBB=CB@C@BCCBCAA>@@BBB?C@BB@@=A<@BBCCBCBD>AABBB5BC?BBCC>BCCC?B@B>BD?ABBEDD@CCDCCCCE@CCC?C?BBDCCCCC@CCCC999BBCCBBDDDCCC@?@@CCC@BB@C@CCCCCBBCJ@BBBBB9A=@>;;;;;*;B@AA=BBBBBBCCCCACCCC5CCBBC@C?BA@BCDCCBB?B@DBBBCD@C@@ACCCCCCCCCCCBBBBE@CAAABBCC>AA?BCBBCCAAA
@ATNG8:01055:03426
GATGGTAGGAGACACGTCGCACACGTACTCATTCGTTTTCGGAAGAGACAGGTACGTTAATAGTTAATAGCGTACTTCTTTTTCTTGCTTTCGTGGTATTCTTGCTAGTTACACTAGCCATCCTTACTGCGCTTCGATTGTGTGCGTACTGCTGCAATATTGTTAACGTGAGTCTTGTAAAACCTTCTTTTTACGTTTACTCTCGTGTTAAAAATCTGAATTCTTCTAGAGTTCCTGATCTTCTGGGCAGACTCTCACACGCCTACCATTCGATCTTGCAGAGTCT
+
5;<=<;;;:=;;@<<;;?>?;;;;=;<<>@=<7>9;99&5:5:7<<=<<:;<?@A@C<?7:;>96:6445;;====633333$3938773(3=<?:@??<@A?AA@@?=8>=;=AABB=>>@:=9=?;::;::<A<<</5/5///5527955-,,,(,,-023.329955599::492222&.28266777(--333(--9799-///(.666(635582649?7>>>>>>@9><@=:9671////)/:;76;===?A;;;8066=663-329,,----<=@<=::
@ATNG8:01062:03410
GATTAGAGAGAGCTCTCTCATCGTACTCATTCGTTTCGGAAGAGACAGGTACGTTAATAGTTAATAGCGTACTTCTTTTTCTTGCTTTCGTGGTATTCTTGCTAGTTACACTAGCCATCCTTACTGCGCTTCGATTGTGTGCGTACTGCTGCAATATTGTTAACGTGAGTCTTGTAAAACCTTCTTTTTACGTTTACTCTCGTGTTAAAAATCTTGAATTCTTCTAGAGTTCCTGATGCTTCTGGGCTGCGCTGATATGCGCTACCATCGAACTTGCAGAGTCT
+
@<B::9ACBBBCBCDCKI<96?=ACBBBCC<CCCF>CB?B?AAABBBB>AB@<?.9.44<=8=?BA??AA<88699@=@.=@;AACC<8?BC?BAC?BB=AABEBB>ACCBBBAA<??>1818=<;:888:>==>::;;AA888;;==?>===4867/568=;AA>>>;;=>788CCC2>9@5::FED.==;:9.75;::8>AAA<@@@@/>::17:191997<>=>@@A<?8<88///=36677.8------27223...6633.397672--)--6;A>@@?
@ATNG8:01040:03522
GATGGTAGCGCATATCAGCGCAGCCCAGAAGATCAGGAACTCTAGAAGAATTCAGATTTTTAACACGAGAGTAAACGTAAAAAGAAGGTTTTACAAGACTCACGTTAACAATATTGCAGCAGTACGCACACAATCGAAGCGCAGTAAGGATGGCTAGTGTAACTAGCAAGAATACCACGAAAGCAAGAAAAAAGAAGTACGCTATTAACTATTAACGTACCTGTCTCTTCCGAAACGAATGAGTACTATGTAGAGCTCTATACTAATCGAACTTGCAGAGTCT
+
A@<<9B;?@BBB;<<>?@@CBDAAA>@BB?AA@BDD<@=@?BDBBB?A?3904=:=>CCC5C?@ABBBBCBBCI;@@;;;;;':?;@;@>>4@B@=@BAA@BB;;7:<@@<?AD>@ABBCBBBBCCBAAABCABCDC@CBBBCEBB@C@CBB?B@@@BBBBADCCBBB@BB>AA@?AA@@>5<9929999::%9;97948B=BCA?B?B@>><A<:;ABB?CCBBBBB?A>@@@9@AB7:;BDDCBBB>?>BBAAABBBBBBB@A=;;;@<=<:=B@@>>::9
@ATNG8:01056:03525
GATGGTAGCATCATGCATATCTCACCAGAAGATCAGGAACTCTAGAAGAATTCAGATTTTTAACACGAGAGTAAACGTAAAAAGAAGGTTTTACAAGACTCACGTTAACAATATTGCAGCAGTACGCACACAATCGAAGCGCAGTAAGGATGGCTAGTGTAACTAGCAAGAATACCACGAAAGCAAGAAAAAAAGAAGTTACGCTATTAACTATTAACGTACCTGTCTCTTCCGAAACGAATGAGTACGATGAGAGAGCTCTATCGAACTTGCAGAGTCT
+
ACCB@CCCBCCCCCCCKBBBCCCCCACCC@DCCC996;=;:8??>B?BB?A>@@@@@??@+?6?AC894BB>BB9<?;<;;;);?=?;@@A8BCC@CCEGCCB;;:;@CE@CCC@CCCBBBCDBCCCBGCBC@CCED?BACCCBAC@F@C@@>@BBBAAAA=:::AAA?BB>:::399999,7<=;0000000#099/0(00:6<9?8=4<6<65::5;@BB@CC@@@@?5:3::9/7<<8=>;;=>@@@AABCBBBAA@@A@@?::4::088;D=>>>>
@ATNG8:01040:03558
GATGTAGAGAGAGCTCTCTCATCGTACTCATTCGTTCGGAAGAGACAGGTACGTTAATAGTTAATAGCGTACTTCTTTTTCTTGCTTCGTGGTATTCTTGCTAGTTACACTAGCCATCCTTACTGCGCTTCGATTGTGTGCGTACTGCTGCAATATTGTTAACGTGAGTCTTGTAAAACCTTCTTTTTACGTTTACTCTCGTGTTAAAATCTGAATTCTCTAGAGTTCCTGATCTTCTGGCGCGTATGTATGTCGCCTAACCATCGACTTGCAAGAGTCT
+
<88:::;:<BB::5;;;<>>>>>=;666;;>>?@@?=>:C<ABA@C9:69=<<A:B9B==B8B9<<??>A@AD?BBCDD3?:4939/388728=;<;?0//79995788;?>>>:>DE<?:?@===?8838BBC7;;?898:=?>@@><;;;5755:@A:=<???>>>??A<;=;AA3:5:988888+7=;;@0666//.:989-555'28878272...665><;5;47:::<=597?7<;93----666@@@@@;>>;>:==??@@A=A885///7;:
@ATNG8:01031:03697
GATGTAGGCGACATACATACGCGCCAGAAGATCAGGAACTCTAGAAGAATTCAGATTTTTAACACGAGAGTAAACGTAAAAAGAAGGTTTTACAAGACTCACGTTAACAATATTGCAGCAGTCGCACACAATCGAAGCGCAGTAAGGATGGCTAGTGTAACTAGCAAGAATACCACGAAAGCAAGAAAAAGAAGTACGCTATTAACTATTAACGTACCTGTCTCTTTCGAAGCGAATGAGTACGATGAGAGAGCTCTCTCTACCATCGAACTTGCAGAGTCT
+
AB@AAGB@CBBBABBDCCCAAA:99:CCAHCCCCC@B?ABDCBAC@AA>A?CBCBBBBB1B@CCCCCCCCBB@6?D99999*;B>B5:9:'9@<:<@;ALEDBB?B?BD@CBB>@BBBCBBBBBDDBBBC?EDBB@BCCCCCCC?B?BCC?BBBB@@@C@DCBBBB>BB>BBC>AACCC>>=<889999)9>:@ABBBBBBD?A=ABBC>B??=>??<>@AA?A@B<BBB?BBBB?BAC@?>AA?>><A@@@AA<<<@AAA>>9=888A;AA9AAAA=>;;;
@ATNG8:01043:03666
GATGGTAGTCTCAGATAGTCTATAGTTCTCATTCGTTTCGGAAGAGACAGGTACGTTAATAGTTTAATAGCGTACTTCTTTTTCTTGCTTTCGTGGTATTCTTGCTAGTTACACTAGCCATCCTTACTGCGCTTCGATTGTGTGCGTACTGCTGCAATATTGTTAACGTGAGTCTTGTAAAAACCTTCTTTTTACGTTTACTCTCGTGTTAAAAATCTGAATTCTTCTAGAGTTCCTGATCTTCTGGAGATACACATGATACTCTACCATCGAACTTGCAGAGTCT
+
:9968<<<C<@@::///;::/-////499799;:55909;.5.6;99955.5;:44.929=:::(4.44<;;:=<<.44444$4;133<<4556>9>>?9<<15579//)/=>>>AAB<@@@<@=BB@AACCCACCBB?BAA@BBBBABBB;;;BB?<;;9=B5;29::9>;?>C<=99999$57A4>A@@@,==:99,59@969BBAA;??>>0=::9@=@=;;7:DAAAAA=A?AAAB@@=@@C@CAACCCCGEDCCDBAA@@::6:999A<??>ABBBBCCBA
@ATNG8:01061:03699
GATGGTAGCAGACGTGACAGAGCGCCAGAAGATCAGGAACTCTAGAAGAATTCAGATTTTTAACACGAGAGTAAACGTAAAAAGAAGGTTTTACAAGACTCACGTTAACAATATTGCAGCAGTACGCACACAATCGAAGCGCAGTAAGGATGGCTAGTGTAACTAGCAAGAATACCACGAAAGCAAGAAAAAGAAGTACGCTATTAACTATTAACGTACCTGTCTCTTCCGAAACGAATGAGTACGATGAGATACTCGTGTTGCCTACCATCGACTAATTGCCCTAGTCT
+
@CBC@BBBBCCCCDCCCCDCCCCCD@DCC?CBCCA@<@>@@ABBBC?CC=A?BBCBB@BB2B@BBBBBBBBBCC;@@;;;;;*;@=@=AAA4ACB@CBBBBCC@@?A@CC@CCD?AABBCCCCCCBBBCCCC@::;;>AABBACBB@B@E;<:;BA@@@CC@BBCBBB?BC@BBB?BCBBB=BAA<::999(9>:;;;;===BA<A;>>@@;>:==B@@=@AAAABC@B>ABF>DDB@BBAAAA???@>>=00///666/,(,2(,,,0785777::06.222'2...--
@ATNG8:01040:03798
GATGTAGAGAGAGCTCTCTCATCGTACTCATTCGTTTCGGAAGAGACAGGTACGTTAATAGTTAATAGCGTACTTCTTTTTCTTGCTTCGTGGTATTCTTGCTAGTTATACTAGCCATCCTTACTGCGCTTCGATTGTGTGCGTACTGCTGCAATATTGTTAACGTGAGTCTTGTAAAACCTTCTTTTTACGTTTACTCTCGTGTTAAAATCTGAATTCTTCTAGAGTCCTGATCTTCTGGTATACACACTCGCTCGCTACCATCGAACTTGCAGAGTCT
+
:;;<<<<=CCCDDAAAA<@@@==C@;?@C;;7;AAB=BC?B@BBCBBBB::;CBA;@38333-34::BBCCCA>999999$3849<>;???A?BBB?BC@A999??;@BB>>>??:?>>;><@?A@AC?<6;;;;,//@:==>>>>>>>===A:>>>=AA=C8>>B>;:;@B59:???5?<@:88888(8<=>>8?@@AA@?:::1888)59:;=;@;>>:=@@=8///6=<7=//-/;@9@B;;;;;==A@@@BB??>@D<A????<@A:>>@C@@@?@
@ATNG8:01048:03765
GATATCTGCACACTCTGTCCAGAAGATCAGGAACTCTAGAAGAATTCAGATTTTTTAACACGAGAGTAAACGTAAAAAGAAGGTTTTACAAGACTCACGTTAACAATATTGCAGCAGTACGCACACAATCGAAGCGCAGTAAGGATGGCTAGTGTAACTAGCAAGAATACCACGAAAGCAAGAAAAAAGAAGTACGCTATTAACTATTAACGTACCTGTCTCTTCCGAAACGAATGAGTACGAGAGAGCACACGTGTCTACCATCGAACTTGCAGAGTCT
+
::>>;;;=655<<;9;<5515@A;@00000*0)/7:<<?C7??<@=ABA;;;;;;$9-88:??ABA?AA=?=@CDCC3;;:9:DFF9CDEBABAACCCCB@C@CC>A@B?;;;?AACGCBAAA@BBB@BB;;8;BBAAB::8;@BBB@CBBAAADC@@@?CCC@CC?AAB?@@99923998778899%9:89<;?=9;=>6715655+2+29=@@?@@@BAAA>B>AAC>DCC<>>BBBAABABBB::>>????>>=<888088:;C=AA;???@===>>
@ATNG8:01070:03245
GATGGTAGCATCATGCATATCTCACCAGAAGATCAGGAACTCTAGAAGAATTCAGATTTTTAACACGAGAGTAAACGTAAAAAGAAAGGTTTTACAAGACTCACGTTAACAATATTGCAGCAGTACGCACACAATCGAAGCGCAGTAAGGATGGCTAGTGTAACTAGCAAGAATACCACGAAAGCAGGAAAAAGAAGTACGCTATTAACTATTAACGTACCTGTCTCTTCCGAAACGAATGAGTACGAGAGTCAGAGCAGAGCTACCATCGAACTTGCAGCGTCT
+
--5538888CDCCCC>@=996====9=<<8<;9945057::=555;486060-----878)8+-/7;::;=38713;===;;'444)57<<<&555.59555;;540484945>@7<@:8:BCBCEDDDCBBB@BBBA=A:;9@@::2;>B;;7:@?@@AAA=A@??AB?BB?BCE<>>>>>5;777>BDDD3BB>=;??;::AA:>8;:87/5066;?A=@@@@@AA?A?CCD=CAB?BCCAABCCCBBBBBCB?@@???BB?==:=>>??:=><??@A@AAA>
@ATNG8:01085:03220
GATGGTAGCACACGAGATCTCATCGTACTCATTCGTTTCGGAATGAGACAGGTACGTTAATAGTTAATAGACGTACTTCTTTTTCTTGCTTTTCGTGGTATTCTTGCTAGTTACACTAGCCATCCTTACTGCTGCTTCGATGTTGTGCGTACTGCTGCAATATTGTTAACGTGAGTCTTGTAAAACCTTCTTTTTACGTTTACTCTCGTGTTAAAAATCTTGAATTCTTACTAGAGTTCCTGATCTTCTGGTGCGCTGACAGTCTCTCTACCATCGAACTTGCA
+
48993:<99=955559999555559955555565555)5:.5.5544;;5525;<8=27-373826166///96669467;<;'78178;;;/;;87,33/(/606-----(-588965565==;B===:6///5748://..).777877777:=822028846=9=:979999;9;5:6656)5(/(/3333(378;;-//95658<55-2787)88808>;<:??68767977;9>8855;885;--,---359788<<ABB>=>:<7063227-22-23<
@ATNG8:01113:03230
GATTAGTGTCAGTGCGCGTCGTCCAGAAGATCAGGAACTCTAGAAGAATTCAGATTTTTAACACGAGAGTAAACGTAAAAAGTAGGTTTTACAAGACTCACGTTAACAATATTGCAGCAGTACGCACACAATCGAAGCGCAGTAAGGATGGCTAGTGTAACTAGCAAGAATACCACGAAAGCAAGAAAAAGAAGTACGCTATTAACTATTAACGTACCTGTCTCTTCCGAAACGATTGAGTACACACTCTCATATGACACTACCATCGAACTTGCAGAGTCT
+
>@A8BCBBBBBBBBBCCBA;@??<?BB@AAABBB6;6;AA@@@B@??=?=???@AACA2@>B??@??BBBCE>??@DGGG2CBBC@CCC<CCEADDDCCBC::6:?AA?BCD999BCEBBBCCCDBBBBB@CD?@=?BA?A@994;>B;;8;CBBBDCC@CBBBBB?BB?BCD?BB???8>@@?@BBBA.>=<@@>>>@@@@<@<???D=B;>>BCC@CCA@@BB?A@BAA;BB??<@BBCBBBBBBC@????AACAAABAAA?BCBAA>AC@BBBBBB;;;
@ATNG8:01083:03330
GATGTAGCTCTGCTCTGACTCTCGTACTCATTCGTTTCGGAAGAGACAGGTACGTTAATAGTTAATAGCGTACTTCTTTTTTCTTGCTTTCGTGGCTATTCTTGCTAGTTACACTAGCCATCCTTACTGCGCTTCGATTGTGTGCGTACTGCTGCAATATTGTTAACGTGAGTCTTGTAAAAACCTTCTTTTTACGTTTACTCTCGTGTTAAAATCTGAATTCTTCTAGAGTTCCTGATCTTCTGGATACACTCATGTGCACCTACCATCGAACTTGCAGAGTCT
+
@>><@>=B=>?>>=BBCCBDEHDC>>=;0//+/;;;5;=:D<CC9:6=>=BAB9:5949>=@7@=9:6@====;749:;;;%;>;=<>?4<799,//::69<4556;:<9??>>=@AA690=;@;000=<>@A796<>8<==>>=<<<666>>><A=ACD@CC?C=@?;;;@A?B>B;;:;:(9<C299<@<+<BB@@8@;>77<///9)///&/99994974405<=<<>>9;69/////16/5.6<@@BBBBA99:>@9838AB400>00*00+00=>?C=>>
@ATNG8:01075:03394
GATGTAGCTCACGTACGTCACACGTACTCATTCGTTTCGGAAGAGACAGGTACGTTAATAGTTAATAGCGTACTTCTTTTTCTTGCTTTCGTGGTATTCTTGCTAGTTACACTAGCCATCCTTACTGCGCTTCGATTGTGTGCGTACTGCTGCAATATTGTTAACGTGAGTCTTGTAAAACCTTCTTTTTACGTTTACTCTCGTGTTAAAAATCTGAATTCTTCTAGAGTTCCTGATCTTCTGGTCTACTACACTGTACTCTACCATCGAACTTGCAGAGTCT
+
DDBBBCCBBCB@@ACAAACCBBBCCDCCCAA?ADCD=BB?D?DCCCCCC?BBAAA@C?CACC?C=??BAAACCC><<<>;.;?;ABBB>BBBB>BBB>BB<@@BBBB?BBBBBCBB>A@@;C;@@>>>>>>;C>@>7;;>;>=@@DDDA@=>>@=>>>;@A<@;?AAAAAAAA<A@@@@3?8=8:::::):>6660779///<:;>;????/?>>>B=B=>>;>AAA???:>:=B?>:;7;>>=AAAA??>???A>>@AAAA==:=;<<A=@@9@@AA>>>>>
@ATNG8:01064:03435
GATGGTAGCGCATATCAGCGCAGCCCAGAAGATCAGGAACTCTAGAAGAATTCAGATTTTTAACACGAGAGTAAACGTAAAAAGAAGGTTTTACAAGACTCACGTTAACAATATTGCAGCAGTACGCACACAATCGAAGCGCAGTAAGGATGGCTAGTGTAACTAGCAAGAATACCACGAAAGCAAGAAAAAGAAGTACGCTATTAACTATTAACGTACCTGTCTCTTCCGAAACGAATGAGTACTATGTAGAGCTCTATACTATCGAACTTGCAGAGTCT
+
BBAB>@955>:C;:;CCCBDBBBCC>CCDAFCDCA@>@@CBBCBBC?@A=A?BAB;;;::*;;A::;DEDCCCC?CCAAAAA5B@?C79::6;DCAECCCCBCBB?B?BC@BCB>BBCBBCBCDCCBBBCBC@CCCC?BACCBCBC@CACAB>BCCCECCB?BBBBBB?AB=@@@=@@???:???:?@@AA2AC?B@???@BBB=A>AAAA;?;?>CCCACGCBBCA<@<@@A<ABB?AAACCDCCBAAABBBBB??@BBBBBAAAAA=;;<?@?A;66//
@ATNG8:01076:03439
GATGTAGAGTATCATGTGTATCTCCAGAAGATCAGGAACTCTAGAAGAATTCAGATTTTTAACACGAGAGTTAAACGTAAAAAGAAGGTTTTACAAGACTCACGTTAACAATATTGCAGCAGTACGCACACAATCGAAGCGCAGTAAGGATGGCTAGTGTAACTAGCAAGAATTACCACGAAAGCAAGAAAAAGAAAGTACGCTACTAACTATTAACGTACCTGTCTCTTCCGAAACGAATGAGTACTACTCTCAGAGACACACTACCATCGAACTTGCAGAGTCT
+
/;:9>A>@?;;5//0//9/555574///)////458<:>==BB?A>;;8:?B@?@?B>A+B?BBBDBCC<;6;C<;99@@<@+@<5:4999+954.54449>><@<?=99299917977;9@BABCCCCCCCACDDC@BAAADAAA=B>@@@=@;;9AABB?A@@@00+0:)0)/;)339<<677828>A?A.879.7?@@BBB@@>><000><;598BAA=A?99:CC@C?CDF>CCB@BA@@@@??AAAABBCB:::ABA@9:::4:@@@A4899?@ABB?>>>
@ATNG8:01087:03448
GATGTAGAGTATCATGTGTATCTCCAGAAGATCAGGAACTCTAGAAGAATTCAGATTTTTAACACGAGAGTAAACGTAAAAAGAAGGTTTTACAAGACTCGCGTTAACAATATTCAGCAGTACGCACACAATCGAAGCGCAGTAAGGATGGCTAGTGTAACTAGCAAGAATACCACGAAAGCAAGAAAAAGAAGTACGCTATTAACTATTAACGTACCTGTCTCTTCCGAAACGAATGAGTACTATAGACTATCTGAGACTACCATCGAACTTGCAGAGTCT
+
=?=:@A>>@@@>BB;99A@@=B;;7;AC;>>::::5:9=>CCBBB@CC@C@BAB;;;;;';;ADCCCCGCABB;A@@@???,>@;@4999&9?A?CBAACCCCC?B?CF@B??>?CCDBBBFFDCCCCBB?BCCC?AACCDCAA?C@CBB?BCCCCCCC?CCCAAA<BB>AAC>@?777):::3:>=>=.>A?BAAACCBBB>A?>B@@<><>>CEDACCDBBBB?A=@@A9?@@<@BBBHBCBCCCCCAAACBBBBB@CCCC@D@@?A=AB>BBBBBBAA@
@ATNG8:01102:03410
GATGGTAGTGATACAGATCAGACACCAGAAGATCAGGAACTCTAAGAAGAATTCAATATTTTTTAACATCAGAAGAGTAAAACGTAAAAAAGAAGGTTTTACAAGACTCACGTTAACAATATTGCAGCAGTACGCACACAATCGAAGCGCAGTAAGGATGGCTAGTGTAACTAGCAAGAATACCACGGAAGCAAGAAAAAGAAGTACGCTATTAACTATTAACGTACCTGTCTCTTCCGAAACGAATGAGTACGATGAGAGAGCTCTCTCTACCATCGAACTTGCAGAGTCT
+
@A;;46=BBBC=<<<<<;;;;?9;;5;;>:?>9///)/)///33-3949:27133,3333333#34888////(/66----&-/0/::::$99498=@@2@==@BBBBAAB@@<????<?@B=BAAADBCBBBBCCAAAB?CBAA?CCBB<<<>9@=@AA>ABBBAAAB?BCCDBB>BC>88747794;6<;:4:<<==.=>:>:;;@@@BF8;8;>>>1818>AAB>BBBBADD@E@AAA<BCD@BAABBBC@@@CCCBBBBBAA;>=<<9=8:>>??<@@=AAAA>>>==
@ATNG8:01104:03416
GATGGTAGTATAGAGCTCTACATAGTACTCATTCGTTTTCGGAAGAGACAGGTACGTTAATAGTTAATAGCGTACTTCTTTTTCTTGCTTTCGTGGTATTCTTGCTAGTTACACTAGCCCATCCTTACTGCGCTTCGATTGTGTGCGTACTGCTGCAATATTGTTAACGTGAGTCTTTGTAAAACCTTCTTTTTACGTTTTACTCTCGTGTTAAAAATCTGAATTCTTCTAGAGTTCCTGATCTTCTGGGTGCGCTACAGTCTCTCTACATCGAACTTGCAGAGTCT
+
<ACB?BC@>:=@;56==;;<6955@CA>@@;;2;;;:9&4;8>9>=555::49:BBB@B?BB@A=A79:BBCAA>?5?BBAB3BB?=>>B:@BBC?BBB?CG>B???:;7;?@>>=888(687.707>::;>>=9=<;;188;==:::?<<<:99<=665:5//-/6;;?A999555'55288+606.2.///'.:.///'..7...797<7=DDD.5589=8?<@@=A;;::::39166///8066=>3788>><<=>>@@A<<<???AA;;;<>>;>???@>>=?
@ATNG8:01079:03469
GATGGTAGGCGACATACATACGCGCCAGAAGATCAGGAACTCTAGAAGAATTCAGATTTTTAACACGAGAGTAAACGTAAAAAGAAGGTTTTCAAGACTCACGTTAACAATATTGCAGCAGTACGCACACAATCGAAGCGCAGTAAGGATGGCTAGTGTAACTAGCAAGAATACCACGAAAGCAAGAAAAAAGAAGTACGCTATTAACTATTAACGTACCTGTCTCTTCCGAAACGATGAGTACCTCTCAGACGCTCGTCCTAATCGAACTTGCAGTGTCT
+
A@AA<A=C=B;96@@BACBBBBBCC>AAB?AAACCC?B@CBBCCCB@CF?B@BABBBEDD3C@CCBCCCBDCCC?AAACEIE2;;:;@DDH:BE@BBBBA@>00,0+0@:0098<>???@@BCCDCCCBBC@CCBC?BABCAAAB?BACBB>BCCCCCBC?BBBAAA?AA=??>399>=<3>::3::9:9:%0>;;0//>>@A><@:9967/75<<BBB>ABA@@@C?A@A@F>A000@AAABB@BABBAA???AAAA=>8=<8667<9@=///:<;>;;;
@ATNG8:01099:03490
GATGGTAGGCACTGCGCACACATCCCAGAAGATCAGGAACTCTAGAAGAATTCAGATTTTTAACACGAGAGTAAACGTAAAAAGAAGGTTTTACAAGACTCACGTTAACAATATTGCAGCAGTACGCACACAATCGAAGCGCAGTAAGGATGGCTAGTGTAACTAGCAAGAATACCACGAAAGCAAGAAAAAAGAAGTACGCTATTAACTATTAACGTACCTGTCTCTTCCGAAACGAATGAGTACTATAGACTATCTGAGACTGCCAAGGCACACAGGGGATAGG
+
CC>C:=;;5:<::;<==>659E555)5;<7=CCDCC@F@CBABBCC@BC?B?BCD;;;;;)9<?CBB@>>?=;<94499CDD3:;897@@<2<<B@BAAAA@?AB>B@BB@CBB?BACCCCCCHBBBB;;;C@BAAA;;;;:AABB?B@A;;49B@@CACB?CAAACD@??<?B?9><888)8<=:<?????(?C?C?>>>9:>=06157:=7@;==@@@>AA@@@@A=@<@>=5;00+0;;;@@@BAAAA997A;;;;;;;;558>B?B?CBAB??@CA2>=000
@ATNG8:01064:03556
GATTAGTATAGAGCTCTACATAGTACTCATTCGTTTCGGAAGAGACAGGTACGTTAATAGTTAATAGCGTACTTCTTTTTCTTGCTTTCGTGGTATTCTTGCTAGTTACACTAGCCATCCTTACTGCGCTTCGATTGTGTGCGTACTGCTGCAATATTGTTAACGTGAGTCTTGTAAAACCTTCTTTTTACGTTTACTCTCGTGTTAAAAATCTGAATTCTTCTAGAGTTCCTGATCTTCTGGATACACTCATGTGCACCTACCATCGAACTTGCAGAGTCT
+
@@<9BBBBB@@@>>>>>>?CBBBB;;;AAA?BBBD?CC@C@BBBCBAA>AD???AD=??BCAD?CCBBBBBBB?BBDDD2CB?BB??7>BCC?CBE@CC999BB??=?CE=>=??<?AA8=8=>>A8::A;@@AA<A@AAAA@@A@A??@@@@<===;==8=<AB>>>@A==:>>BBB6B;?:;;;;;*:=:;;1;??;;;???C=@@@@,<///=9=7=>:>@@@???<@=AA>>>@<>>A<AAA@@?>?>=>@@@AA<===7///<>7@@38=@A@>=>A
@ATNG8:01091:03593
GATGGTAGCACACGAGATCTCATCGTACTCATTCGTTTCGGAATGAGACAGGTACGTTAATAGTTAATAGACGTACTTCTTTTTCTTGCTTTTCGTGGTATTCTTGCTTAGTTACACTAGCCTATCCTTACTGCTGCTTCGATGTTGTGCGTACTGCTGCAATATTGTTAATCGTGAGTCTTGTAAACCTTCTTTTTACGTTTAACTCTCGTGTTAAAATCTTGAATTCTTACTAGAGTTCCTGATCTTCTGGTGCGTCTGACAGCTCTCTTACCATCGAACTTGCAGAGTCT
+
5::95:@@?A95599:;;9555554455599=;<9;5,5;5:.5555==AB9AA=::5:5:8:<0/+/:///6766638;;;;+88/33===.9:98-33636606//(///(/67766/.(..77382666...332066....).788955599:::22,27917:1805779;9779=05577.517122225$59777-74992558:8<<@@?5?8818<49;AA<>8>9888>274;;;99=5<;949;:7759?=>=>===?AA;8827777717949?>@@A@@A
@ATNG8:01102:03591
GATGGTAGAGTACAGTGTAGTAGACCAGAAGATCAGGAACTTTTGAAGAATTCAGATTTTTAACACGAGAGTAAACGTAAAAGAAGGTTTTACAAGACTCACGTTAACAATATTGCAGCAGTACGCACACAATCGAAGCGCAGTAAGGATGGCTAGTGTAACTAGCAAGAATACCACGAAAGCAAGAAAAAGAAGTACGCTATTAACTATTAACGTACCTGTCTCTTCCGAAACGATGAGTACTATAGACTATCTGAGACTACATCGAACTTGCAGAGTCT
+
@:<C256;;@@@B;;6<ABBCGCCC@BBBFDCA@AD?B=AAAA9AC?BA?B????A@@@@.@<???BBBA>?>>8<><>==0;=8<2999(758499<999@=>:><AA=B=>:=@AAAAAAA<<=@A8987=///7;76;768959,//<5;:===<8805:;;?@:>=9897/7:535,5//).;9<<+994>>>>?@;;><A<@@?>;><>>>>><@@:<;@@<@=@=@2=000@@@;;:887=???????==;;;@?>>;;;EE:==;?@B@@;;;;
@ATNG8:01104:03559
ATGGTAGTGTCAGTATGAGAGATGTGTACTCATTCGTTTCGGTAAGAGACAGGTACGTTAATAGTTAATAGTCGTACTTCTTTTCTTGTCTTTCTGTGGTATTCTTGCTAGTTACACTAGCCATCCTTACTGCGCTTCGATTGTGTGCGTACTGCTGCAATATTGTTAACATGAGTCTTGTAAAAACCTTCTTTTTTACGTTTTACTCTCGTGTTAAAAAATCTGAATTCTTCTAGAGTTCCTGTCTTCTGGCTCTCGTAGACAGATACACCCATCGAACTTGCAGAGTCT
+
---(---76////////555555//99/////5.55/:1:;)//5/--66,,(-----37386-/(/588/55::::;-3333&39,338791933771733,3:498875;7;>>>CAA@=@>>:>=@@@@@AAA=AB@@999BBCDCAA;;;;;9@D=A:;8:A=@<AAA@@>>>>;<::9:9'97@3=><<?:&>?:999&99949=9=6626AAGA&>CDCB2929925@=9===9=9==>=>499@9>@?@?A?BBCCAAAB:;;;;.00...*..).8;::8449
@ATNG8:01109:03589
GATGGTAGCTCTGCTCTGACTCTCGTACTCATTCGTTTCGGAAGAGACAGGTACGTTAATAGTTAATAGCGTACTTCTTTTTCTTGCTTTCGTGGTATTCTTGCTAGTTACACTAGCCATCCTTACTGCGCTTCGATTGTGTGCGTACTGCTGCAATATTGTTAACGTGAGTCTTGTAAACCTTCTTTTACGTTTACTCTCGTGTTAAAATCTGAATTCTTCTAGAGTTCCTGATCTTCTGGGTCTACGCTCGTCGCGCTACCATCGCAATTGCCTAGTCT
+
:5DF9@BCBBBBCBCBAAAAAAD;:;AAAB;;5;AAA<BD@C@BCBCCCCACDCCB@D@CCCB?C@CBBBCCCDF@@@@A@1@C?BBCC=B@AA?CCC?BB;;;CDDF?BBBBBBA@>@CC?B>BBBBBBBBADDDD@CBAACCCACB@@@BCCC?CCC?BB@B@BBCCCCFHD=A;;;0<>B5<;;;.;CCCG?EDECCHB@>@4;;;.;??@A=A@CB@BBCCCCC@C@BBABAC@@?CC;ABBBBCDEBBBCDAAABBC=A?9:9A=@>AA>A;;;<;
@ATNG8:01066:03640
GATGGTAGTGTCATATGAGAGTGTGTACTCATTCGTTTCGGAAGAGACAGGTACGTTAATAGTTAATAGCGTACTTCTTTTTCTTGCTTTCGTGGTATTCTTGCTAGTTACACTAGCCATCCTTACTGCGCTTCGATTGTGTGCGTACTGCTGCAATATTGTTAACGTGAGTCTTGTAAAACCTTCTTTTTACGTTTACTCTCGTGTTAAAAATCTGAATTCTTCTAGAGTTCCTGATCTTCTGGTATACACACTCGCTCGCTACCATCGTCATCCAGAAGTCT
+
5<=>?BDCDCDCBCCCCCCCCCCCCCCCCC::;;DDD?CC@D@CCDDCCB@BCDCD?B@BB@D@DABBBBBBCBC@CCDDE5CB>@@@@;@CAB?CCA>AC?ABCGCF?BBCCDDEDACCC@C@BBCDBAAC?CDFF@BBCAAABBAAADDBBBB?ACC?AB>A=@@BBBBBAA<@;;;;.;>C=CCCBC3BBBBC:;;ECCCDDGGACBBB2AAAACII@BB@CDDDD;;;<@BAABCC?BDD@CCECGGCBA@@@@@CCCBCC?@@ABCBCBB@CHFACBA@
@ATNG8:01092:03602
GATAGCGCGACGAGCGTAGACCCAGAAGATCAGGAACTCTAGAAGAATTCAGATTTTTAACACGAGAGTAACGTAAAAAGAAGGTTTTACAAGACTCACGTTAACAATATTGCAGCAGTACGCACACAATCGAAGCGCAGTAAGGATGGCTAGTGTAACTAGCAAGAATACCACGAAAAGCAAGAAAAAGAAGCACGCTATTAACTATTATCGTACCTGTCTCTTCCGAAACGAATGAGTACAGAGAGTACGATATGTCTACCATCGAACTTGCAGAGTCT
+
555===AB=BB@;@C666@<<:1599459=9>A?A<AB;::?@;?A5958=<77879(757;;>>@??;;88366?==*65167::<0<<<6;;@@<<AAC@C@CC@CBB?B;::CBAACBB@@@@BA=AB;;6:@@@@B?A<@?C;;8;BAABDCB?ABBBCC?>?;??71793333&399877999(6;6;:=:=BBAB?A?A<9:5:>=>???<???AA@?6:4688)5::-55=625?877<;9<<A788;6//////)/3345(./(..33558??
@ATNG8:01069:03688
GATGGTAGTGCGTGAGAGAGAGACCCAGAAGATCAGGAACTCTAGAAGAATTCAGATTTTTAACACGAGAGTAAACGTAAAAAGAAGGTTTTACAAGACTCACGTTAACAATATTGCAGCAGTACGCACACAATCGAAGCGCAGTAAGGATGGCTAGTGTAACTAGCAAGAATACCACGAAAGCAAGAAAAAGAAGTACGCTATTAACTATTAACGTACCTGTCTCTTCCGAAACGAATGAGTACACACTCTCATATGACACTACCATCGTATCTCAGGAGTCT
+
5<<=?BBBBDBDBBBCCCCCCCBBB>BCC@CGDD??<?>AACBBBB?AB?B@A??89::9)76ABBABBBBBDC;@@;;;;;*;@>B5;::09DD@BBBCCCDCC?B?BD?BAD<@@BBBCCCBBBDCCBBB?D@BB>AABABBBB>B?B999;CBBBCAA>ACCCBA?BD?AAA799CCC;A??<>CCCC3AA>=887@@@A?<A:AACB7;7;ACBB?ADCCACC@G@AAA<AED>AAAABBAAACCCCCA?>>>BBBCBBBC?CCCCCCBBBBBB?ABA??
@ATNG8:01071:03680
GATGGTAGCGCATATCAGCGCAGCCCAGAAGATCAGGAACTCTAGAAGAATTCAGATTTTTAACACGAGAGTAAACGTAAAAAGAAGGTTTTACAAGACTCACGTTAACAATATTGCAGCAGTACGCACACAATCGAAGCGCAGTAAGGACGGCTAGTGTAACTAGCAAGAATACCACGAAAGCAAGAAAAAGAAGTACGCTATTAACTATTAACGTACCTGTCTCTTCCGAAACGAATGAGTACCTCTCAGACGCTCGTCCTACCATCGAACTTGCAGAGTCT
+
?A;<7:;;>BCCBABCBBA@@;:55)/772///://)5.4;=555A;?<3843=?=>@@@*;6:BBCCCBAACB=@A;;;;;*;;>B=@@@4ABC>ABBBAA@DD@D@CC=AAA@CCBBBBCBBBBBBDDDD?CBBB@CABBCBBB?B?A996:AA@@ABA@CBDBBB?BA???@8:9@BB=BBA?AAABB2BD@BBABBBCCB>@<@;;;;?;A@CCB?@:;;BCC@C@BBB=BCF@BBBBCBC>AAAAACBCBBB>>>@<@??;????D:>>;@@AA>>;;:
@ATNG8:01070:03725
GATGGTAGAGTATCATGTGTATCTCCAGAAGATCAGGAAACTCTAGAAGAATTCAGATTTTTAACACGAGAGTAAACGTAAAAAGAAGGTTTTACAAGACTCTCGTTAACAATATTGCAGCAGTACGCACACAATCGAAGCGCAGTAAGGATGGCTAGTGTAACTAGCAAGAATACCACGAAAGCAAGAAAAAAGAAGTTACGCTATTAACTATTAACGATACCTGTCTCTTCCGAACGAATGAGTACTACTCTCAGAGACACACTACCATCGTCATCCAGAAGTCT
+
6=>?@DCC@@@ABBDCBAB@BCBBB?BBA=AAAA<:499(4;;9445.5<.566<<==D@D1F@@AAAAACCDDE>BAACCCC5CC?>.955&4:<:>===5:95825?==8=:>49988>AAA@A;:9BBCB@BCCB>A@ACC@A?AE=@;;9;BCBBBCC@::9???=BD?BBB>AAA@@;@??:?@@@@A(@A=??8???;??A<A<====:=8<98887,555:553260,,(,,,(,,-.5588955558:;6669888///6/--...39<=:>>>;?===
@ATNG8:01071:03730
GATGGTAGCACGAGTCACTCATATCCAGAAGATCAGGAACTCTAGAAGAATTCAGATTTTTAACACGAGAGTAAACGTAAAAAGAAGGTTTTACAAGACTCACGTTAACAATATTGCAGCAGTACGCACACAATCGAAGCGCAGTAAGGATGGCTAGTGTAACTAGCAAGAATACCACGAAAGCAAGAAAAAGAAGTACGCTATTAACTATTAACGTACCTGTCTCTTCCGAAACGAATGAGTACGATGAGATCTCGTGTGCTACCATCGAACTTCAGAGTCT
+
55>>8=BABCBC>EDCCCCCBBBBD@CCC?BCDEBB?B@CBCBBBD@CC?C@BBA?@@@@.@>ABBBBBCBA@?8=99;???,@A=A=BBB:BDC>CCCBBBB;;;;AHL@CCC?BBABCCCCCCCCBBBBB?CCCD<@@BBBBAC?C@B9:8:CAABCBB?BBCBA@@BC@AAA?BBBBB=???=@===<.=><?888@AA>>;><@@@B<?=?BBBB?BCCBBBB?C?BBB>CBB>AABBBDCBA>>>CA@@<=>BA@>==@@<@@@@@<@A<>??AA>=<
@ATNG8:01086:03736
GATGGTAGGCACTGCGCACACATCCCAGAAGATCAGGAACTCTAGAAGAATTCAGATTTTTAACACGAGAGTAAACGTAAAAAGAAGGTTTTACAAGACTCACGTTAACAATATTGCAGCAGTACGCACACAATCGAAGCGCAGTAAGGATGGCTAGTGTAACTAGCAAGAATACCACGAAAGCAAGAAAAAAGAAGTTACGCTATTAACTATTAACGTACCTGTCTCTTCCGAAACGAATGAGTACTACTCTCAGAGACACACTACCATCGATAACCTCGAGTCT
+
AAA?@CBD?@;66<BBCCCCCCCCD>CCC@CBBB;<8;=BA@BBBB@CC?B>A@@ACCCC3D@BCC???BBBCC=?>;:;;;*;B>@=@BB9ABC<DD?CB@>00-/6::6?=@<;:??@A@CBB;;:BBCC@CCCD?BBBBBAAA=A>A;;8;BDBBBCD?998==>?CC@BCA9=;;;;38996::<==>'<=97:5;;;:@??<@=A@>>;>;>=AAC=@A?898@=?7??A:@?A:<<@=BBBBBBBBBBBBBA>;;89888818;::?@@;@=@@@>A965
@ATNG8:01087:03769
GATGGTAGACACGTGTGCTCTCTCGTACTCATTCGTTTCGGAAGAGACAGGTCGTTAATAGTTAATAGCGTACTTCTTTTTCTTGCTTTCGTGGTATTCTTGCTAGTTACACTAGCCATCCTTACTGCGCTTCGATTGTGTGCGTACTGCTGCAATATTGTTAACGTGAGTCTTGTAAAACCTTCTTTTTACGTTTACTCTCGTGTTAAAATCTGAATTCTTCTAGAGTTCCTGATCTTCTGACGACGCGCACTGACACTACCATCGAATCCTCTTAGTCT
+
5;>>@BBDCCBBBBCCBCBBBBBBCCCBCCAA=@AA@<BC?B@BBBBCBA?ACBB?B?ABBB?C=A@@BBBACB?CCCCC2BB>B77759ABB?BBB?BB599?BBB?AAA==<==8<@@8=:>BAA?>>>8=AAA8;;AA?A??CAAAAB><<69:::??<@<@DA;;;B>?;>@@HE6@8;7;@AAA/=@777-3-----8:8;-665'266694=08829>>>@@A=@<>>@@@@7;;A???A@>>>A@==>=@@@@??;?;;;@=A@<@>><>AAAA
@ATNG8:01101:03828
GATGGTAGCACACGAGATCTCATCGTACTCATTCGTTTCGGAAGAGACAGGTACGTTAATAGTTAATAGCGTACTTCTTTTTCTTGCTTTCGTGGTATTCTTGCTAGTTACACTAGCCATCCTTACTGCGCTTCGATTGTGTGCGTACTGCTGCAATATTGTTAACGTGAGTCTTGTAAAACCTTCTTTTTACGTTTACTCTCGTGTTAAAAATCTGAATTCTTCTAGAGTTCCTGATCTTCTGGGTGCGCTACAGTCTCTCTACATCGAACTTGCAGAGTCT
+
@ACC?CCBCBCBCCCFEECBADCCCDCCDDCC?AA?B=AA?AFDCBBBCC?CBCCB?B;@@AB?B>BBBBBBA?>;77777$793989:.9DBB@BBB?BB=@??ABA>BBBBBBCC;<<<5;7;A>>=<<>9>>AA58888::>@BBAA@===@<@AA<AA;?;>>>>===??;??>AA5A=C8=9>>>,>;999*--3---7;=@;@CCC/@?>>>=B<@@=@@@@?@@<@;>>AC@@766;;2///>>@A???AA@@@???<==<<<76616<<@>>>@?
@ATNG8:01129:03265
GATGGTAGTATCTGTCTACGAGAGCCAGATGATCAGGAACTCTAGAAGAATTCAGATTTTAACACGAGAGTAAACGTAAAAGAAGGTTTTACAAGACTCACGTTAACAATATTGCAGCAGTACGCACACAATCGAAGCGCAGTAAGGATGGCTAGTGTAACTAGCAAGAATACCACGAAAGCAAGAAAAAGAAGTACGCTATTAACTATTAACGTACCTGTCTCTTCCGAAACGAATGAGTACTATAGACTATCTGAGACTGCCAAGGCACACAGGGATAG
+
A@A@=@><?:555<666CBBBB@@A?B@@@B?@@@@=??BCAABA@<@B593:DD::9:29?ABBCBBB999?5<59444&4;7;.555&5:;5:666;==/0+0;00+0>@9>@A@B@@ABCCBBBBBC=@@@@=@AAC;;:C=A>BBB>BCCFCCCC?@?@CBB@BC?BBD<@??CD599A>>@AAA0@@<0//;:====;>=B>>>=B==>;<;>AA;;;CC@C?BBB>BBB@CBBBBBBBBBBCCC@??BBBCCCCCDB?B=?=?A@=>::9/:@::
@ATNG8:01143:03283
GATGGTAGATATATGCACGCTCTACCAGAAGATCAGGAACTCTAGAAGAATTCAGATTTTTAACACGAGAGTAAACGTAAAAAGAAGGTTTTACAAGACTCACGTTAACAATATTGCAGCAGTACGCACACAATCGAAGCGCAGTAAGGATGGCTAGTGTAACTAGCAAGAATACCACGAAAAGCAAGAAAAAAGAAGTACGCTATTAACTATTAACGTACCTGTCTCTTCCGAAACGAATGAGTACACACTCTCATATGACACTACATCGAACTTGCAGAGTCT
+
BBAB?BBBBBBBDDGCC@BACCCBB?BCC?CBBBBB?B?BBCBBA@>@B?B@@@@ACCCC2A?ACCABBBB>=>;>BCDEEG5@@;@5;;;-;AA?BBAAEECBB?B@CC@BBC?BBBBCBBDCCCCCCCCC?CBBB?BBBBA@AB<A=AAA>ACBBABCB@@@@BBA@BB?>>?8<<9999+9<<8999999%0>;>0//;;A>>;>=???@;>;>@BAA?AAA@ABB@B?BCG>BAA>ABBCCCCCAAACBB@?@?@BAAAAAAA@ABBB@AA>ACBBBB>>>
@ATNG8:01144:03267
GATGGTAGCACGAGTCACTCATATCCAGAAGATCAGGAACTCTAGAAGAATTCAGATTTTTAACACGAGAGTAAACGTAAAAAGAAGGTTTTACAAGACTCACGTTAACAATATTGCAGCAGTACGCACACAATCGAAGCGCAGTAAGGATGGCTAGTGTAACTAGCAAGAATACCACGAAAGCAAGAAAAGAAGTACGCTATTAACTATTAACGTACCTGTCTCTTCCGAAACGAATGAGTACGTGTGACGTACGTGAGCTACCATCGTTCGGTCAGAGTCT
+
5:<<8=BBCDCC>CBBA;;6=CCCCACCCACCBB:;:;?BCCBBDF?BB8:8;BBABCCC3B?CCBBBBCCCCC;@>;;;;;*;B>@5999&5@<9=96;BBB@@=A@DC@CBB<<;@@ICFGCCBBBDDBB>BAAA>BBBABBBD=A>A;;6;BBBAAAC@BBCBBA?AA<??A?BBA@@8<9929898)8808=>>=====:==???@<@<=;@;;6;A@@@??6:48AA:BBA;@@787=777;>>=>>??33/<<///664/338:4896822333333
@ATNG8:01148:03282
GATGGTAGCGCATATCAGCGCAGCCCAGCAAGTTCAGGAACTCTAGAAGAAATTCAGATTTTTAACATCAGAGGAGTAAAACGATTAAAAAAAGAAGGGTTTTTACAAGACTCACGTTTAACAATATTGCAGCAGTACGCACACAATCGAAGCGCAGTAAGGATGGCTAGTGTAACTAGCAAGAATACCACGAAAGCAAGAAAAAGAAGTACGCTATTAACTATTAAACGTACCTGTCTCTTCCGAAACGAATGAGTACTATAGAGCTCTATACTAACCATCGAACTTGCAGAGTCT
+
ABAB>@;;<<A<<<<>===?=<<<<3:///)/72755.4.4444444.433(3289999:99)83666-,,,,(,--555)55/3.3===>=#==778-3333'...(.....55255'5478155716699:ABBAAAAAAA9948?>>;@==966//)/4=8>:>@>>;;<K<>>>>>>:>@=8886:;>??9?@@;??>>?.96362225988>.5,2555+22)28===9=999:<<7<9::9494405:=>@???BBBBCAAABBBBBBBB>>:>AAAA<AA:==<:9;;;;
@ATNG8:01151:03289
GATGGTAGGCGAGAGTGAGACGCAGTACTCATTCGTTTCGGAAGAGACAGGTACGTTTAATAGTTAATAGCGTACTTCTTTTTCTTGCTTTCGTGGTATTCTTGCTAGTTACACTAGCCATCCTTACTGCGCTTCGATTGTGTGCGTTCTGCTGCAATATTGTTAACGTGAGTCTTGTAAAACCTTCTTTTTACGTTTACTCTCGTGTTAAAATCTGAATTCTCTAGAGTCCTGATCTTCTGGGCTGCGCTATATGCGCTAATCGAACTTTGCAGAGTCTT
+
@@A@>BDB?BBB@@B;@@;C?CBFBB@??@@@:@ACB=CB=@=@BAAACC??>@:99(76<;@;9?9<;@@<==::488888+8@7BBB=6===B<@@A<?@779><@@>BBB@@@==9==>5:7;@?>>>@<7;===,//<7;;@@=>>>@888@=898=BB=A:==>=?>?>?;>>>@A6@=B<?====,<<666)-----,5,,-(---&-5666494222999----05333--(,,66,6--.89955399///;;498::8667(5977599//)
@ATNG8:01147:03413
GATGGTAGATACTCGCTGATACACCCAGAAGATCAGGAACTCTAGAAGAATTCAGATTTTTAACACGAGAGTAAACGTAAAAAGAAGGTTTTACAAGACTCACGTTAACAATATTGCAGCAGTACGCACACAATCGAAGCGCAGTAAGGATGGCTAGTGTAACTAGCAAGAATACCACGAAAGCAAGAAAAAAGAAGTACGCTATTAACTATTAACGTACCTGTCTCTTCCGAAGTGAGTACTACTCTCAGAGACACACTACATCGAACTTGCAGAGTCT
+
;<<A@BC=CA@AC;9;:9<@>@BAB<BAB=@?@A;;5:;@@@AA??<?B>A>AAA?@@@@2@=A@DDCBABBCD=99;:999':A?B@CDD;CCCACCBBBBC;;8;?BB?CBB?CCB?A@CGBABAA@;;;@BBCB@BCCCCCCD?D?B@@=@CAAACBB@AAAAAA?BB@CCD799A@A9<<<899::::%:=;<;8=>AAAA<A=??>A<B===CCA?CCCAAAB?B@BB@BBBAAABBBBBAB@?@@@>>>AC>>>BBBBCCC?CB<B@@@@?>88
@ATNG8:01147:03449
GATGGTAGCGCATATCAGCGCAGCCCAGAAGATCAGGAACTCTAGAAGAATTCAGATTTTTTAACACGAGAGTAAACGTAAAAAGAAGGTTTTACAAGACTCACGTTAACAATATTGCAGCAGTACGCACACAATCGAAGCGCAGTAAGGATGGCTAGTGTAACTAGCAAGAATACCACGAAAAGCAAGAAAAAAGAAGTACGCTATTAACTATTAACGTACCTGTCTCTTCCGAAACGAATGAGTACGATGAGAGAGCTCTCTCTACCATCGAACTTGCAGAGTCT
+
<;;A?D?;;;B@666><<=BBBCFD>CDC?BCC;;;@DACCCA@ABACC@C?@?B;;;;;;%;;ABBCCCEBBBB=BABBCCC2@@?A@BEI=HCCADCBCCCB::7;>@@>AAA>AACBBBBCCCBBBCC::9;CBB@CCE@A@BB?B?B;;9;BAA@@BC@JDBBCD@BB=??@<>@::::+:99;999999%9>;=979<<?==;><@>==0807<@@@?BB@@@@@=@@CEE?EBA>???AAC???99:BBDDCCB:::BC;?>?>;;;A=;:8;A???C;;;
@ATNG8:01126:03490
GATGGTAGAGTACAGTGTAGTAGACCAGAAGATCAGGAACTCTAGAAGAATTCAGATTTTTAACACGAGAGTAAACGTAAAAAGAAGGTTTTACAAGACTCACGTTAACAATATTGCGGCAGTACGCACACAATCGAAGCGCAGTAAGGATGGCTAGTGTAACTAGCAAGAATACCACGAAAAGCAAAGAAAAAGAAGTACGCTATTAACTATTAACGTACCTGTCTCTTCCGAAACGAATGAGTACACACTCTCATATGACACTAATCGAACTTGCAGAGTCT
+
CCCC@DDCBBBCCCFCCCCCCCCCC?CBB@CCCCCC>A?ABBCDCC?BB?B?BBBBBBBB3B?CCCCCCCABBC>BBCCCCC5BA=B5;;;6;CC@CCBCDDF;98;@CC@CCC>A@B@BBBBBBBBB???C@CBBB9?>?999DD?B@BBA=A???ABCD?BBABBB?BB@B@?9>=:897&2222'28888*69199;;==8881938@@C=B=@>>==<@???@@@=B<BBB:BCB????B::9?>?@???AAAABBCCBBBB>==>B?BB?BBBCCBB>>
@ATNG8:01127:03488
GATGGTAGCATCATGCATATCTCACCAGAAGATCAGGAACTCTAGAAGAATTCAGATTTTTAACACGAGAGTAAACGTAAAAAGAAGGTTTTACAAGACTCACGTTAACAATATTGCAGCAGTACGCACACAATCGAAGCGCAGTAAGGATGGCTAGTGTAACTAGCAGGAATACCACGAAAGCAAGAAAAAGAAGTACGGTATTAACTATTAACGTACCTGTCTCTTCCGAAACGAATGAGTACGATGAGATCTCGTGTGCTACCATCGAATCCTCTTAGTCT
+
5<>>@CBBBBCFCCCCCBCBDCCCD?BBB?BDCCBB?B?BBCCCAA=AA?A?BBB?????+86DBBA@BABBCC=@@:;;;;.;C@G5;;;4;CD@CBCCCCE999;@DD@CCD?AACACCCCBBCCCCCAB?BFCC?CCCCBBBB?B@C@@?@CCBBDBB@ACBBBBB?B>BBC=@@9982:@@=ADFDD2BB?B:99C>AAB?B@DCAB?B?AA>>>:><::9?A:>;>BB;A?@;??@AAA>>>?ACAA>>>@@CC999?AA;AAA>>:>@;AA?;?>>>>
@ATNG8:01137:03468
GATGGTAGTGTCATATGAGAGTGTGTACTCATTCGTTTCGGAAGAGACAGGTACGTTAATAGTTAATAGCGTACTTCTTTTTCTTGTTTTTTCGTGGTATTCTTGCTAGTTACACTAGCCATCCTTACTGCGCTTCGATTTGTGTGCGTACTGCTGCAATATTGTTAACGTGAGTCTTGTAAAACCTTCTTTTTTACGTTTACTCTCGTGTTAAAAATCTGAATTCTTCTAGAGTTTCCTGATCTTCTGGTCTACTACACTGTACTCTACATCGAACTTGCAGAGTCT
+
BBAB?BCCCCBBBBCCDCCCBBBDDBBCBC@@=@BBB=BC@C@BBBDECC?CDBBB@D@BBBD?B?CDDBBBBCC=AADDD5BB=;:::9:%:@@@@FBB?BB=@?ABBC@CBBBAADC?B@@<@>@@@BBBBB??@>=>8>>>AAAADA@><=>?<<8@AA=997;@CCDCBBC;:4;@@@@9@@D?BBBBBB*CDDDD=CBCDEDCCCC@BBCB5BCACD=A>@B?BCDB?:::6:=ACDCCC?ABC@CCEECCCCCBABBCCCDDCCBCCCCA??=?CCCCC@>>
@ATNG8:01144:03559
GATGGTAGCACACGAGATCTCATCGTACTCATTCGTTTCGGAAGAGACAGGTACGTTAATAGTTAATAGCGTACTTCTTTTTCTTGCTTTCGTGGTATTCTTGCTAGTTACACTAGCCATCCTTACTGCGCTTCGATTGTGTGCGTACTGCTGCAATATTGTTAACGTGAGTCTTGTAAAACCTTCTTTTTTCGTTTACTCTCGTGTTTAAAAATCTGAATTCTTCTAGAGTTCCTGATCTTCTGGGTGCGCTACAGTCTCTATCGAACTTGCAGAGTCT
+
AAAA?BCCCCBBBCCCCCDCCCBBCCCECCAA=A;;;7:C>B89;@@@AB?BBA@@=@@DCCC?B????ABAA@@>@@@@@2AD>B>??:?AAC=@?A?@@599ABBB?CBBBBBB>:@@@<A=@@????AA=====6;;@;;;>>@@AA@===B=???<?@<A<>==AAACBB;:::<=1<8=8788888%8666.678/..79/55'5522$25338-.*.;27779999596::77790557;32./=///:;77;>=>=??@B=?@<???AA??<;
@ATNG8:01151:03563
GATGGTAGTGTCAGTGCGCGTCGTCCAGAAGATCAGGAACTCTAGAAGAATTCAGATTTTTAACACGAGAGTAAACGTAAAAAGAAGGTTTTACAAGACTCACGTTAACAATATTGCAGCAGTACGCACACAATCGAAGCGCAGTAAGGATGGCTAGTGTAACTAGCAAGAATACCACGAAAGCAAGAAAAAAGAAGTACGCTATTAACTATTAACGTACCTGTCTCTTCCGAAACGAATGAGTACACACTCTCATAGACACAATCGAACTTGCAGAGTCT
+
BCCC?AACCCCBBBBBGCCBBB::;@CFF@CBBD@@>@@BBCCCCC@BB?B@BBB@@@@A2A@CCC?@@CCCCC=BBBCCCC5CD?C=AAA9AEFACAAACCBBA@D?DC@CCC<??BBCDDECBBCCBBBB?CCCC?B@@ABBAA?B?BBB?BCCCAAAA?AAAABB@BB?>>?499999+9>>;9:::::%:=:@988?@@AB8<7:>AA7;7;@BBD?CCBBBBB>B?BBB>CBB?BBCCCCCCCBBBBB>ACCCCAA>D=A@??;?@<@B@@@A@>>
@ATNG8:01118:03607
GATAGCGCATATCAGCGCAGCCCAGAAGATCAGGAACTCTAGAAGAATTCAGATTTTTAACACGAGAGTAAACGTAAAAAGAAGGTTTTACAATACTCACGTTAACAATATTGCAGCAGTACGCACACAATCGAAGCGCAGTAAGGATGGCTAGTGTAACTAGCAAGAATACCACGAAAGCAAGAAAAAGAAGTACGCTATTAACTATTAACGTACCTGTCTCTTCCGAAACGAATGAGTACATAGATATACGTATAGCTACCATCGAGGTTGTAAAGTCT
+
DDABABBCC@@ADCCCCCDCCC>CBB@CDECBB?B@CCCBCAC@CC?A>BBBCCCBB5D@DCCCCCCECCD9@@9::::*;B@B5<;;6<ECACCCCDCCBB?A?AC@BBB?BBBBBBCCDDBBBCCEDADCCD@CAAACBBC?C>C@@>@CCCCCCC?CCCBBA>BB?BBB<;;777)9==<@ABBB3BEAC999CCCCB?B?B@@@;@;@DDDD?BBBBBBB@B@BCC>CCC?BA@@CCCAAAAAAA@@@AABCCBB>=<8<<<<<>/6/8<;<5=A==
@ATNG8:01142:03618
GATGGTAGGACGAGCGTCTGAGTGGTACTCATTCGTTCGGAGAGACAGGTACGTTAATAGTTAATAGCGTACTTCTTTTTCTTGCTTTCGTGGTATTCTTGCTAGTTACACTAGCCATCCTTACTGCGCTTCGATTGTGTGCTTACTGCTGCAATATTGTTAACGTGAGTCTTGTAAAACCTTCTTTTTACGTTTACTCTCGTGTTAAAAATCTGAATTCTTCTAGAGTTCCTGATCTTCTGGGTGCGCTACAGTCTCTCTACCATCGAACTTGCGAGTCT
+
///7)//0)444554444;99:<<8<<<;<<BAFEE@AA>BBCCDECC@BBBDD@D@CCBB?BAFDCCECCCC@CCCCB3BB<@>AA6;95>7<<<866165;;498:BCBBA;;8;?A=A>BBCBBCDDADCCB=<<;;CCMAEEDDC@@A@?BGG?CC@E@CBCBCBCCB?BCCCB9C:;;<HJJJ5BBBCC>CBBAABBBBA>ABBC2BBCDDAB@@@>@ABCECD@D@@@?CCA=A:::6;BBBDCAA@DCBBBBBCEDB;;;BB>AA6;;BBABBB
@ATNG8:01123:03675
GATGGTAGCTCTGCTCTGACTCTCGTACTCATTCGTTTCGGAAGAGACAGGTACGTTAATAGTTAATAGCGTACTTCTTTTTCTTTGCTTTCGTGGTATTCTTGCTAGTTACACTAGCCATCCTTACTGCGCTTCGATCGTGTGCGTACTGCTGCAATATTGTTAACGTGAGTCTTGTAAAACCTTCTTTTTACGTTTACTCTCGTGTTAAAAATCTGAATTCTTCTAGAGTTCCTGATCTTCTGGGTGCGCTACAGTCTCTCTACCATCGAACTTGCAGAGTCT
+
5>>>@EFCB966<ACBBBBBB@@959595A@?=ABBB;AA7;99ABBBBCA;<9CC:?8@=77)/)/9969///;399:::(///(4<;;2::;;6;<@=<<;;@@@@A9;;GCCCCCABBC@A?BDBB;;;C?BBDB<;;A;;;CCCBBBCD@@@<@BA>AA=A=AABBBEDDC@C<;<;.;>B=A@@@A0ABCEH<BCB;;;A@@@?BAAB2A@@;;6;>AB>@AA;;;E@D?AABBDC8;:AA;ADBBBBBBBDCCBBABB;;8;;;BA=A@=<;:??AA;;
@ATNG8:01131:03688
GATGGTAGCTCACGTACGTCACACGTACTCATCGTTTCGGAAAGGACAGGTACGTTAATAGTTAATAGCGTACTTCTTTTTCTTGCTTTCGTGGTATTCTTGCTAGTTACACTAGCCATCCTTACTGCGCTTCGATTGTGTGCGTACTGCTGCAATATTGTTAACGTGAGTCTTGTAAAACCTTCTTTTTTACGTTTTACTCTCGTGTTAAAAAATCTGAATTCTTCTAGAGTTCCTGATCTTCTGGAGATACACATGATACTCTACATCGAACTTGCAGAGTCT
+
BBBB@BBCBBBCBBBC<6;CCBBCCCBBBDDEDAAA=BB=BC=B>BBBB?BCA::9;@BABC?A?ACDIJGDAA?BCDCD5BA=@@?A<ACCCBCB@=@@6;;CC;;<:CBBBB??9?>?8>>ABBFBA@A?ECBB?AAABB@@>>>B@?<<;;6:::7=>:?<@BAAA@?>=8:7868(6191567788%8=////(////..;99>;A?A??&988550508>6A>>>A??<?<A@A;66,//;6;;;=???A@@@???@@@AAA@@@993:;087AA@@??@
@ATNG8:01132:03663
GATGGTAGCTCACGTACGTCACACGTACTCATTCGTTCGGAAGAGACAGGTACGTTAATAGTTAATAGCGTACTTCTTTTTCTTGCTTTCGTGGTATTCTTGCTAGTTACACTAGCCATCCTTACTGCGCTTCGATTGTGTGCTTACTGCTGCAATATTTGTTAACGTGAGTCTTGTAAAACCTTTCTTTTTACGTTTACTCTCGTGTTTAAAAATCTGAATTCTCTAGAGTTCCTTGATCTTCTGGATAGCGACGCGATATACTATCGATCTTGCAGAGTCT
+
AAAA@BBCBB>BBCACCCBBC@B;;;BBBCCCACDD@CB?B@CCCBAAA@DCBAA?A?ABBB?B?AAAAABBBB?CBBBB1??<@???8?@@@>??B?CB?BBBFAA>ABBBCBAA:A??;A;>==66868<A???:==>AAAB:===<=///9)//66.661:6;;>><9977175556'5177.86666)39333)----4227557'5555$25533494...333666162649::9949=<9><8/////9666=<=8////536:<>655AA><:::
@ATNG8:01139:03671
GATGGTAGCTCGCTGATGATATCTCCAGAAGATCAGGAACTCTAGAAGAATTCAGATTTTTAACACGAGAGTAAACGTAAAAAGAAGGTTTTACAAGACTCACGTTAACAATATTGCAGCAGTACGCACACAATCGAAGCGCAGTAAGGATGGCTAGTGTAACTAGCAAGAATACCACGAAGGCAAGAAAAGAAGTACGCTATTAACTATTAACGTACCTGTCTCTTCCGAAAACGAATGAGTACGAGAGAGCACACGTGTCTACATCGAACTTGCAGAGTCT
+
45==8=<<<5555==:995555555.555.5@<@=;2;)///////3:=4:4:::8;=<<+3.39:33399///)///7777'7729.555&555.5555555443:6::5:9424449:@@@696@BAA@@;>@::59><<==891;<@@@<@AABC998?>>>>>?8>>87778><73/75;;57777(33/5999:9<9;:;;??886:9=<<;;5;@@====8<100/0&00/(//888:;;;;==;;;:88899:679:78----(-5,222556666
@ATNG8:01122:03745
GATGGTAGTATCTGTCTACGAGAGCAGAAGATCAGGAACTCTAGAAGAATTCAGATTTTTAACACGAGAGTAAACGTAAAAAGAAGGTTTTACAAGACTCACGTTAACAATATTGCAGCAGTACGCACACAATCGAAGCGCAGTAAGGATGGCTAGTGTAACTAGCAAGAATACCACGAAAGCAAGAAAAAGAAGTACGCTATTAACTATTAACGTACCTGTCTCTTCCGAAACGAATGAGTACACATCGTCGTGTCGTGCTATCGAACTTGCAGAGTCT
+
CBBA@DDEC=BBBEDFCCBBBBCCCCCB??A@CBB@B?BBBABBA>@@=@?AAACCCCC3B?BBBBACBBBDE>C@;;;;;*;A>C5;;;6;CC?CBAABAA@?<@@BC@CBB?AABBCBBBCCCB@BCCC@CBBB?AB@B888?9@=@@@<@C@@@CCC?BB9:9B?AA>999289>??9@?>;??@@@2<B;?;;;ABA@?;?;@@DD:>:>ACBB?AAABC??=??AAA<AAA<??BBBBCBBACCCDAAABCBBBBAACCCCC?A@>BCBA>?888
@ATNG8:01118:03772
GATGGTAGTGTGTCTCTGAGAGTAGTACTCATTCGTTTCGGAAGAGACAGGTACGTTAATAGTTAATAGCGTACTTCTTTTTCTTGCTTTCGTGGTATTCTTGCTAGTTACACTAGCCATCCTTACTGCGCTTCGATTGTGTGCGTACTGCTGCAATATTGTTAACGTGAGTCTTGTAAAACCTTCTTTTTACGTTTACTCTCGTGTTAAAAATCTGAATTCTTCTAGAGTTCCTGATCTTCTGGGTGTATCAGTGAGTATCTTCCATCGAACTTGCAGAGTCT
+
BB?@=A>>==BCBB@<<>9959@?AA@?@BAA?BABB=BC@CHDBCBBCC@CFCGHAF?BBCC@CAGDBCCCEDE@BBDDE5CB?AAID=@@;;9;CD@BC@CBDBCDBICCDC@;;:;CDAM?CCCB;;;@=@ABB6;;AABBBBB;;<BCCDCDCBB@DC?B?BCBBCCCCC@BABAA7B<@=ABCCC2CB@AA;@BDBBADCBCAGCCC2B;;;B@BAJD@DBBBCCC@C@CCCCBB@AABC>A<<;CBBBCBAAAEFDBADADGCA@>AD=@@BAAA;::
@ATNG8:01153:03806
GATGGTAGGCGACATACATACGCGCCAGAAGATCAGGAACTCTAGAAGAATTCAGATTTTTAACACGAGAGTAAACGTAAAAAGAAGGTTTTACAAGACTCACGTTAACAATATTGCAGCAGTACGCACACAATCGAAGCGCAGTAAGGATGGCTAGTGTAACTAGCAAGAATACCACGAAAGCAAGAAAAAAGAAGTACGCTATTAACTATTAACGTACCTGTCTCTTCCGAAACGAATGAGTACGATGAGAGAGCTCTCTCTACCATCGAACTTGCAGAGTC
+
AA@B@CCCADBB@@<>>>>CAAACC@BCIA<;;B@A5;5:>A??@A>@?6>6;;9>>@@@2B@CGFCCCCCCDD>BBA@BB@0A@=B:AAA9ACC@BBBCCCCCC?C?CC?CAC<??ABBCBBBBBCFCCBB?BDAA<A@@>AA@@=AACCC?BCCBBBCC@CCBBBB@AA<ABB9>>>><8=?>;::9999%9@;A99:BB?=@7;7:=CA5;7;>B@@=@B@@@BB?B?BBB=BCD@BBBBBBBBBBBBBBBBBB><8>99:;A<A>=;A9@><AAA@?@?@
@ATNG8:01162:03821
GATTAGTGTGTCTCTGAGAGTAGTACTCATTCGTTTCGGAAGAGACAGGTACGTTAATAGTTAATAGCGTACTTCTTTTTCTTGCTTTCGTGGTATTCTTGCTAGTTACACTAGCCATCCTTACTGCGCTTCGATTGTGTGCGTACTGCTGCAATATTGTTAACGTGAGTCTTGTAAAACCTTCTTTTTACGTTTACTTTCGTGTTAAAAATCTGAATTCTTCTAGAGTTCCTGATCTTCTGTAGATATCATCAGCGAGCTACCATCGAACTTGCAGAGTCT
+
:::5:;=;??CBCCCCC?CCCCC;;9?<:><?CCD@DE?A>BBBBBCC?BBA;<5::=?;A8@=@@9::<:6@7<<<:>(55.4<<<4@?@;=@@@49989:DBCC@CBCBECCCACBB@C?CCDC:;;B?B@@@@ECCCBBBABC@AACBBC?BCB@CB>A>@@A@BAECC>C;;;;.;>B59:HFF1@?99:69BBB<B::9=9====,5994929<==:?ABBBBB?D?CA@@@@000=@CBCCCEDCCBC<<;BBBDA@<A000>6;;,::@AABCBB
@ATNG8:01194:03282
GATGGAGTGTCATATGAGAGTGTACTCATTCGTTTCGAAGAGACAGGTACGTTAATAGTTAATAGCGTACTTCTTTTTCTTGCTTTCGTGGTATTCTTGCTAGTTACACTAGCCATCCTTACTGCGCTTCGATTGTGTGCGTACTGCTGCAATATTGTTATCGTGAGTCTTGTAAAACCTTCTTTTTACGTTTACTCTCGTGTTAAAAATCTGAATTCTTCTAGAGTTCCTGATCTTCTGGTAGAGCGTGCATATATCTACCATCGAACTTGCAGAGTCT
+
ACCC?@;;9<<BA;;B?@A@@@AAAABBB?AAAB<AAC@DCBBCBB?BCCCCAC@CBBC?A?ACCCCBBBEADDDFF5BB?BBCMGJDAB@BBC?BB:;;BBAB@BCCBBBBB>BBC@D?AABBBCBB@BCBCACCCCCCCDC@@@B;;;@=<;;5;?9@ACDBBBB;;:?CBBBB<C@C=;<;;;*;B;;;8;BBBBCCBAC4;:;:*;99;;7;=BB@;;;CA;;7;;??=A??49:;29@?A@CBBBBBBBBBABBBC@C@?@B?BE@EBBBBB???
@ATNG8:01168:03325
GATGTAGAGAGACTGTAGCGCACCCAGAAGATCAGGAACTCTAGAAGAATTCAGATTTTTAACACGAGAGTAAACGTAAAAAGAAGGTTTTACAAGACTCACGTTTAACAATATTGCAGCAGTACGCACACAATCGAAGCGCAGTAAGGATGGCTAGTGTAACTAGCAAGAATACCACGAAAGCAAGAAAAAAGAAGTACGCTATTAACTATTAACGTACCTGTCTCTTCCGAAACGAATGAGTACTATGTAGAGCTCTATACTACCATCGAACTTGCAGAGTCT
+
@CDBCBBBCBDBCAAAGFBBB;;;4;BC@A@@B@@=A?ACCABBB>AA?B?BBAACDDD3D?AAA???CBBAB;@9;9=;=*;>:949=>4=BC;9:99>BB:;;.;;@B@CCD?BCAABCCCCCBBBBBBB?BD?@=@BBBBBBB?B@CBB@BBAABBBB?CDBABB@CC=>>?9==999,7<;<?BBBBB)BA=@878BBAAA=D;A@?@;?<?@B@@>@AAABBC?C?BBB>B??<?BBBBCCDCCAAAB?>>>AAA@@@@CC<>>>>?8==;===???;;;
@ATNG8:01199:03377
GATACTCGCTGATACACCCAGAAGATCAGGAACTCTAGAAGAATTCAGATTTTTAACACGAGAGTAAACGTAAAAAGAAGGTTTTGCAAAGACTCACGTTTAACAATATTTGCAGCAGTACGCACACAATCGAAGCGCAGTAAAGGATGGCTAGGTGTAACTAGCAAGAATACCACGAAAGCAAGAAAAAGAAGTACGCTATTAACTATTAACGTACCTGTCTCTTCCGAAACGAATGAGTAACTACTCTCAGAGACACACTACCATCGAACTTGCAGAGTCT
+
BAAAA@@@?@CAB@BBBB=CBB=@A@A;;4;;@?A@>>@;;:5:.9??@>???)958<=??@@BCFD>BBCBBBB2BB?B@BCA2>989,9989=96255'2.586;588(69::9::AA@;885==@:==;;4885855588.8-/.;458//)/333.3575;;4:?8777.339;;1885.55555(5627557=A555.5699:916/3-,,,,2,,-555.505==38;;588<;33,377332558:===:::?>><:6:@@?@;>@;///6///55
@ATNG8:01170:03489
GATGGTAGGCGACATACATACGCGCCAGAAGATCAGGAACTCTAGAAGAATTCAGATTTTTAACACGAGAGTAAACGTAAAAAGAAGGTTTTACAAGACTCACGTTAACAATATTGCAGCAGTACGCACACAATCGAAGCGCAGTAAGGATGGCTAGTGTAACTAGCAAGAATACCACGAAAGCATGAAAAAGAAGTACGCTATTAACTATTAACGTACCTGTCTCTTCCGAAACGAATGAGTACAGAGAGTACGATATGTCTACCATCGTACTTGCAGAGTCT
+
CCBB?CBC@D@@@CCCCDBBBCDCC?BBDADDDE@@?@@CBBCCCC=AA?C?DDCBBBAA2B@DCCCCCCEDCC>BA;;9:9*:C>C6;;<7;DEGCBBBCBCB@>AADD@BBB>AABBBDCCBBBBBBCCCADBBB?B???CCBB?B?B??=@CBBADBB?CCCCBB@BB?BB@:==887):??>AAABB3BC@BAAACCABB;?;?AAA7:7:BCBB@BCBBABB?A?ACC>CFG?????BBBCCC@@@ACCBABBCC???BB>C>8:;=>=9==A=<==87
@ATNG8:01176:03457
GATGGTAGTATCTGCACACTCTGTCCAGAAGATCAGGAACTCTAGAAGAATTCAGATTTTTAACACGAGAGTAAACGTAAAAAGAAGGTTTTACAAGACTCACTTTAACAATATTGCAGCAGTACGCACACAATCGAAGCGCAGTAAGGATGGCTAGTGTAACTAGCAAGAATTACCACGAAAGCAAGAAAAAGAAGTACGCTATTAACTATTAACGTACCTGTCTCTTCCGAAACGAATGAGTACACATCGTCGTGTCGTGCTACCATCGAACTTCAGAGTCT
+
/899<A??CBBBBCDCDDCBBBCBD@CCD?CCCCCC@B@BACCBBB?BB@B?ECCBCCCC3A=BCCCCCBBCCB;>=@BBBB5BB?E=A@@9ACC@CCCCDDBBB<B@DD?AAC?AADBBBA@ABBCCCCCC?BAAA@BBBBB?@?@C?AAA@BBBBBBBB?CCCBBC?AA587:B?AA:99,99927@?>?188/7A>>AC><=:=;@@>A<?;>@====<=>A;;;:=:=BD9;@@?;::A:::CCBBCBB@@@CAAAAAAACC?CCBBB>A@?BCCCCC@@
@ATNG8:01176:03494
GATGTAGGCGTGTGAGAGTCTGCCCAGAAGATCAGGAACTCTAGAAGAATTCAGATTTTTAACACGAGAGTAAACGTAAAAAGAAGGTTTTACAAGACTCACGTTTAACAATATTGCAGCAGTACGCACACAATCGAAGCGCAGTAAGGATGGCTAGTGTAACTAGCAAGAATACCACGAAAGCAAGAAAAAGAAGTACGCTATTAACTATTTAAACGTACCTGTCTCTTTCCGAAACGAATGAGTACTATGTAGAGCTCTATACTAATCGAACTTGCAGAGTCT
+
@?;<<=B<@A<<=<?AAAB@@@=>6=B=<=CCHBB?B?;;;A?@><?B?C:@@=00000)0+/;;7<<;@?=>89778A?A/?>8>8?@A8A@A==8=76:9566'54994;9;/569777??>==@;:;>>;???A=>==>@888<@;??@;?>CCDB??<>778BB?BC>??A>B>;;;3:>A<@@BBB/??;;;:===>88378==888(88(8=AAA=AAA?>>CC7@;AAB:BBB<>>BA>:888>>@@BBBACBB@A@@@A<@>>=8=>:>??A<=;;;
@ATNG8:01177:03479
GATGGTAGCGCATATCAGCGCAGCCCAGAAGATCAGGAACTCTAGAAGAATTCTAGATTTTTTAACACGAGAGTTAAACGTAAAAGAAGGTTTTTACAAGACTCACGTTAACATATTGCAGCAGTACGCACACAATCGAAGCGCAGTAAGGATGGCTAGTGTAACTAGCAAGAATACCACGAAGCAAGTAAAAGAAGTACGCTATTAACTATTAACGTACCTGTCTCTTCCGAAACGTAATGAGTACGATAGAGAGCTCTCTCTAATCGAACTTCAAGAGTCT
+
955:5556====966<?996=@=@D=@BB7<55554.4.4998;;<7;:161//////;;;;&=7888877833,//(/888;;+//(/(////$/8;388333;;8835(//...25565:;:;==;;;95554999:054::9455.58>5505<<<<=BB@BBA=;>:00-0>>:;??A:;;@;000=:*-.*--//3<<;;05-5:793:3:7?;;5;?>===;25)--8/6---(-6-/3//7///9//3383333333=6::;:5662--(--,,--
@ATNG8:01193:03477
GATGGTAGCGAGCGAGTGTGTATACCAGAAGATCAGGAACTCTAGAAGAATTCAGATTTTTAACACGAGAGTAAACGTAAAAAGAAGGTTTTACAAGACTCACGTTAACAATATTGCAGCAGTACGCACACAATCGAAGCGCAGTAAGGATGGCTAGTGTAACTAGCAAGAATACCACGAAAGCAAGAAAAAAGAAGTACGCTATTAACTATTAACGTACCTGTCTCTTCCGAAACGAATGAGTACGAGAGTCAGAGCAGAGCTACATCGAACTTGCAGAGTCT
+
CBAB@BBBECC@A@BBCCCFCCBBB@DBB@CDC@@?6;6:@AAAA@<??3929@?@@@BB2B?CCCCCCFECBC>CDABBBB2AD>B4;::.<CC?CABACBCBB@C@BB?BBB@CBDDCBBBBCCBBBBCC@C@@@?B?@??@@A=B?C;;=;CBCCCDC@AAABBA>BB????=>>A??6@892999999%0>5:0/0??CA?7:78>AA<@<@FBAA@DA@@CCC@B?BCC?CBB?AAACCCCCAACCBBBBAAAABBBBBBAAAAAA:>><@@@@@A?::
@ATNG8:01186:03504
GATTAGTAGTACACTAGTCATACCAGAAGATCAGGAATCTAGAAGAATTCAGATTTTTAACACGAGAGTACACGTAAAAAGAAGGTTTTACAAGACTCACGTTAACAATATTGCAGCAGTACGCACACAATCGAAGCGCAGTAAGGATGGCTAGTGTAACTAGCAAGAATACCACGAAAGCAAGAAAAAGAAGTACGCTATTAACTATTAACGTACCTGTCTCTTCCGAAACGAATGAGTACTATAGACTATCTGAGACTACCATCGAACTTGCAGAGTCT
+
:;;29;@A@@@CCCGCCIECAB@ACBB@BBCBBB@C?@@@?@DAHI@JADCBBBBBB5B?BBCBBACDCCBBAAACCAA2::6;<@?A9@BB@CBBCCCC@@<@?BB?BCC?BBCBB@@@DECCCBBBC@CCCC@BAAABBBC@DAC:;:;CBBBBBB?BABBBC@CC@???499AA?899:59BDEK3BB?BBBB?;;AC7;5;=88188=<BCGACBA@ABB?B?BBC=AABADBA@AACD@AACCBBBBCBBBBBAAAC?CBBBB?>><?BBABBAAA
@ATNG8:01176:03578
GATGGTAGTCTCAGATAGTCTATAGTACTCATTCGTTTCGGAAGAGACAGGTACGTTAATAGTTAATAGCGTACTTCTTTTTCTTGCTTTCGTGGTATTCTTGCTAGTTACACTAGCCATCCTTACTGCGCTTCGATTGTGTGCGTACTGCTTGCAATATTTGTTAACGTGAGTCTTGTAAAACCTTCTTTTTACGTTTACTCTCGTGTTAAAAATCTGAATTCTTCTAGAGTTCCTGATCTTCTGGGTGTATCAGCGAGTATCTACATCGATGGATCTGAGTCT
+
A:;6:==<B=CCDC::9C@<<=@;;555===B?ABCB=AA;EABBBB<;;2:/9//)/)//::3;0944444<<<8<<DDD2CC?BBCB;;:;929>>9?B69:0>00+/<:;==AC?@?C@C?CC:;;>@@<>AAA=ABBBA@=00000//)/785;444(4;5:38445559;;.55<<<+<8<166;;;(97777)//:;;<=<<@5>;=;(9::9;:9.55055;??AB<@?:::BBB5:;@@6?@@AABBAAA@DCC;=;BBAABB;;;?@@@;;:@AAB
@ATNG8:01164:03617
GATGGTAGCTCTGCTCTGACTCTCGTACTCATTCGTTTCGGAAGAGACAGGTACGTTAATAGTTAATAGCGTACTTCTTTTTCTTGCTTTCTGTGGTTATTCTTGCTAGTTACACTAGCCATCCTTACTGCGCTTCGATTGTGTGCGTACTGCTGCAATATTGTTAACGTGAGTCTTGTAAAACCTTCTTTTTACGTTTACTCTCGTGTTAAAAATCTGAATTCTTCTAGAGTTCCTGATCTTCTGGGCTGCGCTGATATGCGCTACCATCGAACTTGCAGAGTCT
+
----(----/55;;;;>0//////5544:7//)/88:1895:54::?@9919<<;<6>9>@;;49>@@BD=A@>?<:;;;;*;A>?>>>30/0//)/)/<8:<9:999=@=<@<@@@<<7<=@:B>@ACC;9;C>@@BF?BBAACBBBCBBBCBBBD@EBC?BB?A?BBBAAAA@@=ADBCC;CAD?BADCC3BBBBB<A00000@<>@=@A@A,@@AAA?A?CC?BBBICBB@B?CBBCBB?BBBB<B@AABBCDFDCCCCCFDFDABBBBB=@A<@@BBBCAAA
@ATNG8:01178:03648
GATGGTAGAGTACAGTGTAGTAGACCAGAAGATCAGGAACTCTAGAAGAATTCAGATTTTAACACGAGAGTAAACGTAAAAAGAAGGTTTTACAAGACTCACGTTAACAATATTGCAGCAGTACGCACACAATCGAAGCGCAGTAAGGATGGCTAGTGTAACTAGCAAGAATACCACGAAAGCAAGAAAAAGAAGTACGCTATTAACTATTAACGTACCTGTCTCTTCCGAAACGAATGAGTACTACTCTCAGAGACACACTTCCATCGAACTTGCAGAGTCT
+
BB?@=AABCC@AABBBCCCCBHDDC@CBC@CCBA@@8;9:DD:;9C@BC?B?::9=;@@5?;?BBBBBDBBBB=??@A@@@0>A=B@DHH=CCHACCCCCCCCC@C@CB?BCC?BBBBCBBCCCCCBBBAC?DDCB?BBBB@A@B>C?C??>@CAAACBB@AAAABA?CC?A@A799BBB>A@A=??>>>1?B?B>==>??BB:>:>@@@:>:=ACCC@DBBBA@@5979AC>BBB?CCCBBBBBBCCCBBBBAAAACBD@@7:7:CAAD=?>:@@@AAA===
@ATNG8:01209:03620
GATGGTAGGTGCACATGAGCTGTATCCAGAAGATAGGAACTCTAGAATGAATTCAGATTTTTAACACGAGAAGTAAACGTTAAAAAGAAGGTTTTACAAGACTCACGTTAACAATATTGCAGCAGTACGCACACAATCGAAGCGCAGTAAGGATGGCTAGTGTAACTAGCAAGAATAACCACGAAAGCAGAAAAAGAAGTTACGCTATTAACTATTAACGTACCTGTCTCTTCCGAAACGAATGAGTACTATGTAGAGCTCTATACTAATCGAACTTGCAGAGTCT
+
777<3://)//799<<99///7//5<.44:.4455:.4.455;;<;.459.5.4<:99;;;*95<9900/-(-555,-//)/;;;'99696=@@1;9869://///33-3-33-3==6===366=666=;99<5424=9:298:9:?:;7@)/00)/9::>8;:///;:990376;=8>170=@@7000-8:8=+783//*/557::939*//../5/5/:9B?95544446;.44:3:;<9>=;8548399:=::;::<<<8;;<75-552////(....78845
@ATNG8:01179:03654
GATGGTAGCGCACACATAGATACAGTACTCATTCGTTTCGGAAGAGACAGGTACGTTAATAGTTAATAGCGTACTTCTTTTTCTTGCTTTCGTGGTATTCTTGCTAGTTACACTAGCCATCCTTACTGCGCTTCGATTGTGTGCGTACTGCTGCTATATTGTTAACGTGAGTCTTGTAAAACCTTCTTTTTACGTTTACTCTCGTGTTAAAAATCTGAATTCTTCTAGAGTTCCTGATCTTCTGGGATGTGTGCGCAGTGCCTACCATCGTTCTCCTTGAGTCT
+
;;;@?A:65<@BAAACBCCDFCDCCCBBBBBA>ACGE=CC@D@BBCHGFC@CC@@A<?8@@AA=A>BBBCBCDCD?BDEDC2CC?AABD>BBCKACBA=BB?;;;CBC?C<<;AAAB@BBB>BACCHFHDBB@BCBB:;;AAAABBBBCBBCBCBDD@@?AG?B@BBCBBC@A@AAAAFE;C@C@BBHII0@@;;;0:;BAABCA@A;ABA?0?A??A@C?CCACCCCCDC@B@CCCCCC@CCBC<B;;;ABBCAAA<<;C@CCC?@@DCCABBB?D7;;:BCC
@ATNG8:01192:03667
GATGGTAGCGCGACGAGCGTAGACCCAGAAGATCAGTAACTCTAGAAGAATTCAGATTTTTAACACGAGAGTAAACGTAAAAAGAAGGTTTTACAAGACTCACGTTAACAATATTGCAGCAGTACGCACACAATCGAAGCGCAGTAAGGATGGCTAGTGTAACTAGCAAGAATACCACGGAAAGCAAGAAAAAGAAGTACGCTATTAACTATTAACGTACCTGTCTCTTCCGAAACGAATGAGTACGAGAGTCAGAGCAGAGCTACATCGAACTTGCAGAGTCT
+
;@B@@A@;;;ABB;;;CD<:;;;;=,95:7<<==BA;:7:@A?>>C9@?>?8779@????,<9=@=00/0/97:3:;;;<==+=>;@@CDC;CBB>B;;;;BCCC?A>AC@BBC>@@A:;;@A999??@@AB?BDBB?BCCCCCCC?CAB;;8;CABBBBC@DBB:::;@??C@=;>00)0>)/0:::<CCC1BB?A888CCCB?<?;>>FD;><>AC@@>@ABACCC@C?CCD>CCB?BBBCCCCBAACAABBCBBBBB@@@BAABBA@@9<;:?ACAAA===
@ATNG8:01197:03748
GATGGTAGTGTCATATGAGAGTGGTGTACTCATTCGTTTCGGAAGAGACAGGTACGTTAATAGTTAATATCGTACTTCTTTTTCTTGCTTTCTTGGTATTCTTGCTAGTTACACTAGCCATCCTTACTGCGCTTCTATTGTGTGCGTACTGCTGCAATATTGTTAACGTGAGTCTTGTAAAACCTTCTTTTTACGTTTACTCTCGTGTTAAAAATCTGAATTCTTCTAGAGTTCCTGATCTTCTGGCTCTCGTAGACAGATACATCGAACTTGCAGAGTCT
+
ACDD@CBCCABBDABACCEFDBB?BCCBBCCBC@CAAD=BB@C@BCCCCCDACCBBA>B?BCCC?CADEDCBBBBB>AAAAA0@B>ABEG?BB?B@CCC@CC9::BCCC?CBBBCDBB?BBB?B?CB888<==<<AAA9BBBBCCCCCBBBBBAAA@ECC@CC@C@BBBBBCCCC@CCCCC;C>B9:::::*;ABBB>CDCCCCCCCC@CEDG5CBCCC@C@CD@CBBBBBD@C@CCCCCC=@AD@BBBBBCCCBCBECBBACCCCDD@@@<@C@?@A???
@ATNG8:01202:03719
GATGGTAGCACACGAGATCTCATCGTACTCATTCGTTTCGGAAGAGACAGGTACGTTAATAGTTAATAGCGTACTTCTTTTTCTTGTTTTCGTGGTATTCTTGCTAGTTACACTAGCCATCCTTACTGCGCTTCGATTGTGTGCGTACTGCTGCAATATTGTTAACGTGAGTCTTGTAAAACCTTCTTTTTTACGTCTACTCTCGTGTTAAAAAATCTGAATTCTTCTAGAGTTCCTGATCTTCTGGCGCTCTGTCACGTCTGCTCCATCGAACTTCAGAGTCT
+
@@00-0///:<AABCCCCAAACCBBBCBBCCC@CCCC>CDADACC:;;CB@GDB@@>@?BBCC@C?BCAA@BB=A<9:789$3;6=BBB:BAAB577>?AB756=;790587:AABC=@==8=8=???AAAA<A@@@;>>@@@>>>A?:;;>>>E>@@>:?D=B=>>;857:;;4889;;-7262555555%585555599:=855--(-4444$2,,--*-28848///:661638/./78/33326../553:;<;<;;888==8=>><=98818DD=>=??
@ATNG8:01207:03731
GATGGTAGTAGTACACTAGTCATACCAGAAGATCAGGAACTCTAGAAGAATTCAGATTTTTAACACGAGAGTAAACGTAAAAAGAAGGTTTTACAAGACTCACGTTAACAATATTGCAGCAGTACGCACACAATCGAAGCGCAGTAAGGATGGCTAGTGTAACTAGCAAGAATACCACGAAAGCAAGAAAAAAGAAGTACGCTATTAACTATTAACGTACCTGTCTCTTCCGAAACGAATGAGTACTATAGACTATCTGAGACTATCGAACTTGCAGAGTCT
+
BCBC@CCBBBBCCCCCCCCCCBCCC?BBC@CCBBBB?C?BBCCBCB@AA>B@B@@@BBBB3BABBCCBBBABBB<??@BBBB5CC@C@DDD9BBCBCCCCB@@0000=@@=@AB@BBECCCDDEFCBBBCCC?BCCC?BBBB@@>>:@=A@@>@CCBBBCD?AAABBC?CC?>>?>AABBC>@>>;998888%0=:;///<>BBA<B<AA??:>:=BBBB?CCBBBBB@C?AAA:@AA>BBBCEBCCCAAAB@@@@BBBBBBBBBBCAA<>>;?@AAAB999
@ATNG8:01180:03750
GATGGTAGTAGTATCGCGTCGCTATCCAGAAGATCAGGAACTCTAGAAGAATTCAGATTTTTAACACGAGAGTAAACGTAAAAAGAAGGTTTTACAAGACTCACGTTAACAATATTGCAGCAGTACGCACACAATCGAAGCGCAGTAAGGATGGCTAGTGTAACTAGCAAGAATACCACGAAAGCAAGAAAAAGAAGTACGCTATTAACTATTAACGTACCTGTCTCTTCCGAAACGAATGAGTACATAGATATACGTATAGCTACCATCTAACTTGCAGAGTCT
+
95<=99@:/0//9>>ACCCCAA;:9@8<AA;9;;@:;49:CDBBA;;7;@?B=A@?44444$45:=;?A??===>79;@=@@@+;@7;7@DD;CCGEGC;;9@9557;5;>9@<B8<:@89956<@996;;>=?BBAA>AAADEDDF?C@@;;5;>?AA@AB>::9?><6<<<778288<;<3;78200000'/>)/.5377<55.56<88:37169994.444889;7;488;5333377733388;@=ABB@566>>>>@;;;:59///-)-3-3///99999
@ATNG8:01206:03769
GATGGTAGGCGTGTGAGAGTCTGCCCAGAAGATCAGGAACTCTAGAAGAATTCAGATTTTTAACACGAGAGTAAACGTAAAAAGAAGGTTTTACAAGACTCACGTTAACAATATTGCAGCAGTACGCACACAATCGAAGCGCAGTAAGGATGGCTAGTGTAACTAGCAAGATTACCACGAAAGCAAGAAAAAGAAGTACGCTATTAACTATTAACGTACCTGTCTCTTCCGAAACGAATGAGTACTACTCTCAGAGACACACTACCATCGATAACCTCGAGTCT
+
6>>>@CDD@CCBBBDBBCBBBBBBC>CECADDCCCD@C@BBCCCCC?CC@C@BAAAABCB3B?BBAAAAAC???8?====??.?A?C;@@@6A@A>BAAAB@>>=<?<AA<A@><>===?>@>AAAA@><<>:>>AA:<;=>AB>=:><>?B?BCAB??==9=@>>BB><=><?@>AB:;;1;=>9=>>>>/8818>AA@@@@A<@;?BAA<A;=AAAA:?888@@@;A9>@D;@>><>@@BBBB@B???AAAAABBBABABCBB>@>BB>886:<>>>A@@?>
@ATNG8:01184:03800
GATGGTAGCGCACACATAGATACAGTACTCATTCGTTTCGGAAGAGACAGGTACGTTAATAGTTAATAGCGTACTTCTTTTTCTTGCTTTCGTGGTATTCTTGCTAGTTACACTAGCCATCCTTACTGCGCTTCGATTGTGTGCGTACTGCTGCAATATTGTTAACGTGAGTCTTGTAAAACCTTCTTTTTACGTTTACTCTCGTGTTAAAAATCTGAATTCTTCTAGAGTTCCTGATCTTCTGGGATGTGTGCGCAGTGCCTACATCGAACTTGCAGAGTCT
+
CBBB>AABAACABBBCFCCCK;;;BB?;;>9:4:?@?<BDAD@BBCGGBB@BCDBB?B@CBBC899;CCBBCBBC?BBCCD3CC>AACC?ABBC@BBJ@CC?CBBDEDAECCCDBBB?B??<??ADDECCCC@CCDD<AACCDCBBBBBBCBBBC@CBB?BC@B?BBBCCCBCC@CBBBB8@?@>BBCCB3BD@@@=ACCCDCCBBA5;;:;*;BACCAC@CC?CCDCCBB?B?CCDGBB?AABB;B:;:CBBBBBDBBBC@ECBBBBCC@CC?BCCCBB@@@
@ATNG8:01199:03819
GATGGTAGAGTATCATGTGTATCTCCAGAAGATCAGGAACTCTAGAAGAATTCAGATTTTTAACACGAGAGTAAACGTAAAAAGAAGGTTTTACAAGACTCACGTTAACAATATTGCAGCAGTACGCACACAATCGAAGCGCAGTAAGGATGGCTAGTGTAACTAGCAAGAATACCACGAAAGCAAGAAAAAGAAGTACGCTATTAACTATTAACGTACCTGTCTCTTACGAAACGAATAGTACACACTCTCATATGACACTACCATCGTACTTGCAGAGTCT
+
4;::<?<BCBBBBBBCCCCEC@@@@<A<;4:?@@@@>A?AA@00/=8<>;=8>D>>;BAA0B>BAAACBB@9::.9559999(9<7<.555&54;6<==<;@?@@?B?::7:AA>AAAABBBCCHCCCCCCD?A;;;5:>>=:5998=5>9:05<<=ACCC;@?>:::?BB>BCA8=>799+999;99999(3>8=<=BC@@;E:=:===>8=8=AAAA?BBA<;;;9A@999.4497@A=CCBABBAAABBAABA???:9:AA?BCBABC;;:;CBBCC@@?
@ATNG8:01208:03808
ATGTAGTGTCATATGAGAGTGTGTACTCATTCGTTTCGGAGAGACAGGTACGTTAATAGTTAATAGACGTACTTCTTTTCTTGTCTTTCTGTGGTATTCTTGCTAGTTACACTAGCCATCCTTACTGCGCTTCGATTGTGTGCGTACTGCTGCAATATTGTTAACGTGAGTCTTGTAAAACCTTCTTTTTACGTTTACTCTCGTGTTAAAAATCTGAATTCTTCTAGAGTTCCTGATCTTCTGGGTCTCTCTCTCACGCACTACCATCGAACTTGCAGAGTCT
+
//////4?;4555555;:;;;==545544:7///919:*//----00)/////)5.59:A==<@@0//7777<,/-=9+77(--,,,(,--/;688>;=<8<;@@?A@DDCCCCCCAGEEADADCAAACBC=AABB<@@BBBCCCCCBBCCDBD@DAA?@B@C@CCCAAAA@?;?;;;;.;=@=;;;;;*;ABBB8;<@AAAA;;;5;;;;(:>>>=:=;@@;AABCBCDAC@BBCBCC?C@@@9@B@@@AAABBBBAAAACBB>BBAAA=@@<@@?BCBCCB
@ATNG8:01245:03221
GATGGTAGTGATACAGATCAGACACTAGAAGATCAGGAACTCTAGAAGAATTCAGATTTTTAACACGAGAGTAAACGTAAAAAGAAGGTTTTACAAGACTCACGTTAACAATATTGCAGCAGTACGCACACAATCGAAGCGCAGTAAGGATGGCTAGTGTAACTAGCAAGAATACCACGAAAGCAAGAAAAAAGAAGTACGCTATTAACTATTAACGTACCTGTCTCTTCCGAAACGAATGAGTACGATGAGAGAGCTCTCTCTACCATCGAACTTGCAGAGTCT
+
CCBB?@?;<BB>===>><<<<<=555;;:7<<;;;;6;6;;<<<99)//)/)/9944444$48>BBBCCCCBBB=AA;;;;;*9@;@5AAA7@<B@BBBB@@=00,0:>>8=>B868B@B@@@BB@@ACCBB?BCBB@BBBBCBBB@C@CAA@ACCCBCCCAACADCC?B@<>@=+00;;;5:>@;@BBBBB)CF@ABAABBBBD?B?>=>A;><;;BGE@CDBBABC@C>;;;6;BB>AABBBCBBB9:9CCBBB>>>@@@?<>><:@@?@==>:>@?>>=888
@ATNG8:01245:03239
GATGGTAGTATAGAGCTCTACATAGTACTCATTCGTTTCGGAAGAGACAGGTACGTTAATAGTTAATAGCGTACTTCTTTTTCTTGCTTTCGTGGTATTCTTGCTAGTTACACTAGCCATCCTTACTGCGCTTCGATTGTGTGCGTACTGCTGCAATATTGTTAACGTGAGTCTTGTAAAACCTTCTTTTTACGTTTAACTCTCGTGTTAAAAATCTGAATTCTTACTAGAGTTCCTGATCTTCTTGCGCGTATGTATGTCGCCTACATTCGAACTTGCAGTAGTCTAAC
+
6==CACCDCFB996<<>>CCBB@@?BA@A@BB?B@@@9<<6<+00/?:??<@BAA@;>9???B?B@CBAAAAB:@7BBFDF1788=;:;/9@=?;??C@BB?A??>><7=>@AACCB9=<=4:5:==AAAA@<@@@@<AAA@@@;;:=>===??A<:::;8818<;;;@@@?@B7;7:==.=,/-/3===,99===-///;=<<7;//+/<;;+:/98><><@@;><>?@>>@:>8>;;=//,/;59999666666;9==A==8=::77176716:596==>77773205
@ATNG8:01247:03209
GATGGTAGCTCTGCTCTGACTCTCGTCTCATTCGTTTCGGAAGAGACAGGTACGTTAATAGTTAATAGCGTACTTCTTTTTCTTGCTTTCGTGGTTATTCTTGCTAGTTACACTAGCCATCCTTACTGCGCTTCGATTGTGTGCGTACTGCTGCAATATTGTTAACGTGAGTCTTGTAAAACCTTCTTTTTACGTTTACTCTCGTGTTAAAAATCTTGAATTCTTCTAGAGTTCCTGATCTTCTGATACACTCATGTGCACCTACCATCGAACTTGCGAGTCT
+
555=8>666<<665=:<///777/55<==:;7;<=;24929:99==<AA>C@@BA8;8:@A@=C@@@?B995;;7;=?>>+6625<;;49455.5.6=7<<05549:;.55666==<3977)/)/977;>>@:===>?B=B?>;:====>0.-<:08-.+/859)/5=;;;@?>8<5555&58A79;;;;(9::@@6@@;;:::9596>:::(7//)/;580.0)/0/:///4:7::<><<455<<>>;;;>:;:<;;?<:;<=<+//8896;<:73333333
@ATNG8:01219:03306
GATGTAGTATAGAGCTCTACATAGTACTCATTCTTTCGGAAGAGACAGGTACGTTAATAGTTAATAGCGTACTTCTTTTTCTTGCTTTCGTGGTATTCTTGCTAGTTACACTAGCCATCCTTACTGCGCTTCGATTGTGTGCGTACTGCTGCAATATTGTTAACGTGAGTCTTGTAAAACCTTCTTTTTACGTTTACTCTCGTGTTAAAAATCTGAATTCTTCTAGAGTTCCTGATCTTCTGGATACACTCATGTGCACCTACCATCGAACTTGCAGAGTCT
+
<<966>BB@@@AACCDCBBBFBCBCBCCCBC?BBC<AA?B?BBBDCCC@DFAAA=@=ABBB>A?@@@A@@>:;9<BBBC2@?<@9::/7???:@;>;@B>A@A@::6:?=>ABBB?ABB?B@BBBBBAA>=AB>>:>>?;;;?===A@?;7795///6::*//8AAB@@@AB6::<<;-<5;7;AEEE/??:;:1;==;;;?<<;8<<;<.=:;;@=@:>=;>@@@>>><A<@@???C<A>><>?A<==@=>=>=@@@@:=<<5;:;;A<??:=>C;:::77
@ATNG8:01215:03354
GATGGTAGTACATGATAGACGACACCAGAAGATCAGGAACTCTAGAAGAATTCAGATTTTTAACACGAGAGTAAACGTAAAAAGAAGGTTTTACAAGACTCACGTTAACAATATTGCAGCAGTACGCACACAATCGAAGCGCAGTAAGGATGGCTAGTGTAACTAGCAAGAATACCACGAAAGCAAGAAAAAAGAAGTACGCTATTAACTATTAACGTACCTGTCTCTTCCGAAACGAATGAGTACTATGTAGAGCTCTATAATCGAACTTGCAGAGTCT
+
@BCC@CCCC===BDDCCDBB;;;B@<;:;>BBABAA5;79@>>A=B?BC=@=?A<<<==@1B?AAA<<9A=??@>CCBBA@@,:;4;=ACB9CBB?B;9;>@A<;7:;?=>A@@<?@@@ADCBCCBBBBBBB>B@@@=AAAAAAAA?C?CBB@BBDDDDDC@BBBBBA@BC@AAA=AA999,8891999999%9?;9:89@=??@=A>=>=H=B=??CBC>BBB;;;D@C;;;E<B;;8:=?CCBBBBAABBDCBBBBBA@A>888;8==5;;;;?>;;:
@ATNG8:01231:03368
GATGGTAGCGCGACGAGCGTAGACCCAGAAGATTAGGAACTCTAGAAGAATTCAGATTTTTAACACGAGAGTAAACGTAAAAAGAAGGTTTTACAGGACTCACGTTAACAATATTGCAGCAGTACGCACACAATCGAAGCGCAGTAAGGATGGCTAGTGTAACTAGCAAGTATACCACGAAAGCAAGAAAAAGAAGTACGCTATTAACTATTAACGTACCTGTCTCTTCCGAAACGAATGAGTACGAGAGTCAGAGCAGACTACATCGAACTTGCAGAGTCT
+
CCCC=AACABBCCDDBCBBBCBBCC=CBB=BCD?BB?B?BBBBBCC@CC=B?BB?==;;;,=8>AA899CCCCD>DBA@>?=.;=8<8>==5>AAD????AAAAA:?:>A:@@A7;;@@AAA>>>AA==<AA;C?>>9==>>AA@@:@;A<<8<>>>@@@A;C>>>@B=A>>>=@;@@@AA9;>=988888(8@>BBBBBEDBB>A<@BAB<@<@?===;?>;=;@@=A<>>>9>>?;?@@A:::>=>??DAAA?AAA@?>>>AAC===;??;888AAF>88
@ATNG8:01226:03522
GATGGTAGATACTCGCTGATACACCCAGAAGATCAGGAACTCTAGAAGAATTCAGATTTTTAACACGAGAGTAAACGTAAAAAGAAGGTTTTACAAGACTCACGTTAACAATATTGCAGCAGTACGCACACAATCGAAGCGCAGTAAGGATGGCTAGTGTAACTAGCAAGAATACCACGAAAGCAAGAAAAAAGAAGTACGCTATTAACTATTAACGTACCTGTCTCTTCCGAAACGAATGAGTACTATAGACTATCTGAGACTAATCGAACTTGCAGAGTCT
+
CBCC@>>=BB@>CCCCCCCB@@@DE?EBB?BCCCBC?B?BAAAAAA>AA?D>BBBAA@A@.>9<>>BBBCABBB9?=;;;;;*;B>?5;;;-;DD?BDCJCBCAB=@;@A?BBC?AB@?@BBDGIAABB@@A?BAAA7;;;:A@@?=A=@@@;@AA@BBBB?BCCCA;=;>9000<>@;??89989999998$83/3837?@A;;7:;??>>8>:88<BB?DCECCBB>B>BAD<BAC?AAAAAEBBBBBBBBBBAA???BBCCC@DBA@=9929999@AABA
@ATNG8:01236:03577
GATAGTGCGTGAGAGAGAGACCCAGAAGATCAGGAACTCTAGAAGAATTCAGATTTTTAACACGAGAGTAAACGTAAAAAGAAGGTTTTACAAGACTCACGTTAACAATATTGCAGCAGTACGCACACAATCGAAGCGCAGTAAGGATGGCTAGTGTAACTAGCAAGAATACCACGAAAGCAAGAAAAAGAAGTACGCTATTAACTATTAACGTACCTGTCTCTTCCGAAACGAATGAGTACTACTCTCAGAGACACACTACCATCGAACTTGCAGAGTCT
+
ABDDDDCCAABBCCCCDGGAAA>BCCGGECC@@>@@CCCBBCC?AA?A?B?AAAAAA/A=?AAAABBCBBB<>?@CCCC5BB?C5;;;-;CD@DCCCEDCCB?C?CC?BBB>@@CCCDCCCCBBBBBBC@CCBB?BBBAAABB>B=B99;:CCCCCCC@DCAA@B?CC?@@A<>>A@?9>>?8>AABB3BC@C999BB?=>:>=AAAA:=:=BC;;:;@@@BEC@B?BCD>CAA>ACCCCBAAAABCBBBBAAAACCCC>>>=AAA=C9??<A?AA@@:::
@ATNG8:01238:03550
GATGGTAGCGCATATCAGCGCAGCCCAGAAGATCAGGAACTCTAGAAGAATTCAGATTTTTTAACACGAGAGTAAACGTAAAAAGAAGGTTTTACAAGACTCACGTTAACAATATTTGCAGCAGTACGCACACAATCGAAGCGCAGTAAGGATGGCTAGTGTAACTAGCAAGAATACCACGAAAGCAAGAAAAAGAAGTACGCTATTAACTATTAACGTACCTGTCTCTTCCGAAACGAATGAGTACGATGAGAGAGCTCTCTCTACCATCGAACTTGCAGAGTCT
+
44::5:=A?@;@;<<><<;;55555)555756666<9@0666:9<<*0/*/)/3///////#/)/::9<<99777.///9999*::496;@@0666.55999;999.4.4:5:444(4489495:977<///:;5;5//)/7/////7294955.6<;?@DDD296:5557;:5943-3987;.7333889::)78.3334;;;<<4867935-5.529AB>BBAAA@@<>:>@>6:44055<;;;;/////888343:98//////382222+22+252228878
@ATNG8:01239:03597
GATGGTAGGCGACATACATACGCGCCAGAAGATCAGGAACTCTAGAAGAATTCAGATTTTTAACACGAGAGTAAACGTAAAAAGAAGGTTTTACAAGACTCACGTTAACAATATTGCAGCAGTACGCACACAATCGAAGCGCAGTAAGGATGGCTAGTGTAACTAGCAAGAATACCACGAAAGCAAGAAAAAGAAGTACGCTATTAACTATTAACGTACCTGTCTCTTCCGAAACGATAAGTACGTGTGCGACGTGTCTCCTACCATCGATGGATCTGAGTCT
+
5<<=@CAB@@999BBFDD9;;CB;;6:@B>B?@B::49499BCCBB@CC<?<?BDDFDDE2F?CCDIGEGEBBB=B;;=DED5BB?C<AAB7ACC@CBCKDDB@A>@?CB@CCC?AACCBCBBCCCCBABACAD@@@@BABABBBC@C@CA@>@BCBCCCC@DECCBA>AC@AAA;?;;;;500/)0>???0??<=788BBBCB?B?B@@B<@:>=BBC@C@@@CBB@B@C@A<@0000,0?@@@@@A???@@@@@AA?@<@::48>>>>?@<@@@@@@@@==
@ATNG8:01246:03554
GATGGTAGGTGCACATGAGTGTATCCAGAAGATCAGGAACTCTAGAAGAATTCAGATTTTTAACACGAGAGTAAACGTAAAAAGAAGGTTTTACAAGACTCACGTTAACAATATTGCAGCAGTACGCACACAATCGAAGCGCAGTAAGGATGGCTAGTTTAACTAGCAAGAATACCACGAAAGCAAGAAAAAGAAGTACGCTATTAACTATTAACGTACCTGTCTCTTCCGAAACGAATGAGTACGATGAGAGAGCTCTCTCTACCATCGAACTTGCAGAGTCT
+
A>>C@CB>:C=C===>@696=<@9949<=:BBBCBB=A?A;;;BBC?BC@C?BA@;;;;;*:=DFBBBEECCEF?B@;;;;;*;B@B@CDD;CBD@DBCBAAA@@>A?BB?CCD?BAAABBCDDCCCFCBAB@BBBC@BBBBBBBB?B?A;;8;CB@@A=A@FDCBBD@ED@AAA@BCCCC>BBB?BCDCC3999:ABBBCBCC?B?BBDC?A>AABBF?BBBA?@@<@<@BB>BBB????DCDBBBBBAAACCCAAABBB@@@A;==<993:;7<<=BB@@@=
@ATNG8:01249:03591
GATGGTAGAGTATCATGTGTATCTCCAGAAGATCAGGAACTCTAGAAGAATTCAGATTTTTAACACGAGAGTAAACGTAAAAAGAAGGTTTTACAAGACTCACGTTAACAATATTGCAGCAGTACGCACACAATCGAAGCGCAGTAAGGATGGCTAGTGTAACTAGCAAGAATACCACGAAAGCAAGAAAAAGAAGTACGCTATTAACTATTAACGTACCTGTCTCTTCCGAAACGAATGAGTACTACTCTCAGAGACACACTAATCGAACTTGCAGAGTCT
+
@AAB>@?CBCDCCCCCBCCCDCBCCAC@@=@>@@;;5:=BBBBBBB?CC?B@BCCBCCCC5C@DCCBAACCCCE?CBBA@@@0@A=A;@@@7@AA>BCBBGB@::89=@@?CBB9::BABBCBCCCCDECCB:>9;:4;@@?@???:@=B:;:;BCCBBBC@CCCBCC>BB?>>>8<<877):>><@BBBB3BB?B>?>BBAAA=D=B@@@<@;><BAA<@A@>=@?4:69??9>;:6:AAABCBBCBBBBBBBBBAAFCCCA@;?@><8?>8;;??BBA==
@ATNG8:01257:03606
GATGGTAGCTCTGCTCTGACTCTCGTACTCATTCGTTTCGGAGAGACAGGTACGTTAATAGTTAATTGCGTACTTCTTTTTTCTTGCTTTTCGTGGTACTCTTGCTAGTTACACTAGCCATCCTTACTGCGCTTCGATTGTGTGCGTACTGCTGCAATATTGTTAACGTGAGTCTTGTAAAACCTTCTTTTTACGTTTACTCTCGTGTTAAAAATCTGAATTCTTCTAGAGTTCCTGATCTTCTGGGTGCGCTACAGTCTCTCTAATCGAACTTGCAGAGTCT
+
@DDD?BBBD@;;;AABBBBBCCCBBC@@@@@>=?494,4;5:<==>BCD@;;;;9969<<55.5.549;<996C?B=DDDD*;;6;::::+<6668<;:955.554==><@====<<=<??B>@<BBA@@BCB?BBBB>BBBAAAABBAAA<<<@A<000;:::=<==99969<CAB>@@@49.9455999(9@>>>,999999>99?.9999'4995959;<?;0000--86;6::===@7?465)5<::<A555>>@599;?D?BBAA899::;<<<@??>
@ATNG8:01247:03678
GATGGTAGCGCGACGAGCGTAGACCAGAAGATCAGGAACTCTAGAAGAATTCAGATTTTTAACACGAGAGTAAACGTAAAAAGAAGGTTTTACAAGACTCACGTTAACAATATTGCAGCAGTACGCACACAATCGAAGCGCAGTAAGGATGGCTAGTGTAACTAGCAAGAATACCACGAAAGCAAGAAAAAGAAGTACGCTATTAACTATTATCGTACCTGTCTCTTCCGAAACGAATGAGTACATAAGTTCGTACTCATCAGCTTGTGCTTACAAAGGCACGCTAGTAGATCGAACTTGCAGAGTCT
+
BCCH?BBCCBB@@@CCCCCEDBBB@CBB@CCBBBB@D?BDBAACC?CC?B?A@@99888(9;@CDDCCCCBBB=A@;;;;;*:@;A;AAA7ACCAGCDCCCCCB?A@AA?ACC?AABCCCBBCCCCCBCDD@CAA@?BBFBBAAA?B@D@A>@BBABBCC@BBBBBB?BD@CBB>AAAAD>998=@@AAA3AB?B>>>>>AAA=B<???>;>CEB>>>7;;;;;;;5:4;>?8?AA<;;;>AABB>>;>B<AA@@@??:::A>@@<??@;;5;;;;3;<;;;CCAAABCCBCBBB@CC?CBCCAAB9:
@ATNG8:01248:03671
GATGGTAGGAGACACGTCGCACACGTACTCATTCGTTTCGGAAGAGACAGGTACGTTAATAGTTAATAGACGTACTTCTTTTTCTTAGCTTTCGTGTATTCTTGCTAGTTACACTAGCCTATCCTTACTGCGCTTCGATTGTGTGCGTACTGCTGCAATATTGTTAACGTGAGTCTTGTAAAACCTTCTTTTACGTTACTCTCGTGTTTAAAAATCTGAATTCTTCTAGAGTTCCTGATCTTCTGGCGCTCTGTCACGTCTGCTCCATCGAACTTGCAGAGTCT
+
??;=@A?A@CCCBB666:<<<ABBC;955;99.559<6995;5594@<@@:>B?:;29-73394839:///866//*/====+=C544;==3;;/////(/;6:ADBBB<????B>?>099DD8<2668//...396673779AB>==99<;;---7)---277(/).777@<<;=.25878*8498::::/9<//*/88////647;18888)../257@5:;6;@@==;;+-*--;:>>==:95///:9==A@;;;>===C>?:><///)//)//=;:<;DB
@ATNG8:01251:03652
GATGTAGCACGACACGACGATGTGTACTCATTCGTTTCGGAAGAGACAGGTACGTTAATAGTTAATAGCGTACTTCTTTTTCTTGCTTTCGTGGTATTCTTGCTAGTTACACTAGCCATCCTTACTGCGCTTCGATTGTGTGCGTACTGCTGCAATATTGTTAACGTGAGTCTTGTAAAACCTTTTTTACGTTTACTCTCGTGTTAAAAATCTGAATTCTTCTAGAGTTCCTGATCTTCTGGGTGTATCAGCGAGTATCTACCATCGAACTTGCAGAGTCT
+
DD?@ABBCCCBBBCCCCA:9:BBCCCCCCAA=ABBB=CC@C@BCCDCCB?BCBBB?C?BBBB?B?BDCCAAABC?BCBBB3AA;@989(7<=A?CBB?BA499ABBB>ABBABB@@9>=@;@=AAA@><>A;AA@>8=<>>88:AAAAAA??@A;==><@B=A:?@AA>>>>@=BAAAA5@=@AA@@)?;666)////77@AAA5;;:;+9::9@:?;?@=@??@>>>;><>>??BB766=@6///9@>=:>;;;=ABBAAA;>;<::+/-27-//===<@
@ATNG8:01253:03688
GATGGTAGCTCTGCTCTGACTCTCGTACTCATTCGTTTCGGAAGAGACAGGTACGTTAATAGTTAATAGCGTACTTCTTTTTCTTGCTTTCGTGGTATTCTTGCTAGTTACACTAGCCATCCTTACTGCGCTTCGATTGTGTGCGTACTGCTGCAATATTGTTAACGTGAGTCTTGTAAAACCTTCTTTTTACGTTTACTCTCGTGTTAAAGATCTGAATTCTTCTAGAGTTCCTGATCTTCTGGGTGCGCTACAGTCTCCTACATCGAACTTGCAGAGTCT
+
CCBB@DCCCBBBBBBBCCCCCCCCCBBBCABA?CDCC=CC?B?BBBCCCC@CCCCB@C@CDDD@D?CBBBCCCDD?CBCCC1CC@BBBB<AA@B>BBC?BA8;;ABBB@CCDCCCBCAGCC?A?BDBBBBBC@CCBB<AABACBCCDCAA@CCCC@:;:@BB@C?BACCBCDDD@BCCCC<B?B?@A@A@,?BBBB>BDHHGGCBCB@BE>CCCBABD?B?BD?BBBBB>>9?=@?BBBA=BABB=BBBCBACCCCBAA@ABBBBCCCC?CC=>>?CBCB99
@ATNG8:01216:03739
GATGGTAGCGCACACATAGATACAGTACTCATTCGTTTCTTGAAGAGACAGGTACGTTAATAGTTAATAGCGTACTTCTTTTTCTTGCTTTCGTGGTATTCTTGCTAGTTACACTAGCCATCCTTACTGCGCTTCGATTGTGTGCGTACTGCTGCAATATTGTTAACGTGAGTCTTGCAAAACCTTCCTTTTACGCTTACTCTCGTGTTAAAAATCTGAATTCTTCTAGAGTTCCTGTTCTTCTGGTAGAGCGTACATATATCTACCATCGAACTTGCAGAGTCT
+
4444.4:AB@@;;;;666;;=<;;;;;55;==34444)45.3>9>>>>CBC?BBBDGAC?CCBB?B?BDBCBCCB@=:9999*:B>CBBB=ABAA?AFKBID?BBBBBB?BDCECCAB?CCC@C@CCBBBBBB?BCCC?BAAACCCCDBCCCCBBA@CAA?BB@C@CBBA@AACC=?::::-:=C>C6;;;5;BCDF@DCCBCBCCDGACCDC5CCCCD>@?@B>BECCCBB@B?BAA?;879BC?CCDCCCBBBDDCCCCCCBBC@C???@=@A>@ABA@AAAA
@ATNG8:01215:03767
GATGTATCTGTCTACGAGAGCCAGAAGATCAGGAACTCTAGAAGAATTCAGATTTTTAACACGAGAGTAAACGTAAAAAGAAAGGTTTTACAAGACTCACGTTAACAATATTGCAGCAGTACGCACACAATCGAAGCGCAGTAAGGATGGCTAGTGTAACTAGCAAGAATACCACGAAAGCAAGAAAAAGAAGTACGCTATTAACTATTAACGTACCTGTCTCTTCCGAACGAATGAGTACGTGTGACGTACGTGAGCTACCATCGAACTTGCAGAGTCT
+
;49::<??@DCBBCCBBB;:;ABB=?DBCCBC@C@BBBB:::;==17-7<;;;<<8$3,3::344B<<>?6=:88;;;,888)7;;AA5>>><?@>>>@@@@<>:;;589:8===>@@>>>>=>A@@??=@??@;::;8=>//-/7<=A<@???>>>A==>=B@@:9708;:7<=:::.:8805=<:</58/7:<<>>;;:9=9=???<?<@@====AA@A@?>1818;7900,066</87;:??B>>>@A???>===?>>:<;;;=9;;5;;?@@@@;;
@ATNG8:01262:03784
GATGTAGAGAGACTGTAGCGCACCCAGAAGATCAGGAACTCTAGAAGAATTCAGATTTTTAACACGAGAGTAAACGTAAAAAGAAGGTTTTACAAGACTCACGTTAACAATATTGCAGCAGTACGCACACAATCGAAGCGCAGTAAGGATGGCTAGTGTAACTAGCAAGAATACCACGAAAGCAAGAAAAAAGAAGTACGCTATTAACTATTAACGTACCTTTCTCTTCCGAAACGAATGAGTACCTCTCAGACGCTCGTCCTACCAACGAACTTGCAGAGTCT
+
BCCBBB@BCDCBBCCCDCCCCBBB=CCC@CCCC@@<@>@ABBBAC?CC>A?BCA@@@?@2@?BBBBBBBCAA@8??;;;;;$995:5<<<0<=>9>C@CBBB;96;>BE@BCD?@@BABBCCCCCBBBCCC@BBBA?BBCAAAAC@C?C::::CBBBCCC?AAACBB?BC@>>@?BBCCC<A?=8998888%0>;0///<;>??;?=AAAA;A<>@CCC=@@;@ABB>B?BBB>BBC>?@?BBBC?BBBCAAAAAABBBBB?ACD?C=AAB?BB=@@BCDCB>>
@ATNG8:01230:03829
GATGTATAGAGCTCTACATAGTACTCATTCGTTTCGGAAGAGACAGGTACGTTAATAGTTAATAGCGTACTTCTTTTTCTTGCTTTCGTGGTATTCTTGCTAGTTACACTAGCCATCCTTACTGCGCTTCGATTGTGTGCGTACTGCTGCAATATTGTTAACGTGAGTCTTGTAAAACCTTCTTTTTACGTTTACTCTCGTGTTAAAAATCTGAATTCTTCTAGAGTTCCTGATCTTCTGGATACACTCATGTGCACCTACCATCGAACTTGCAGAGTCT
+
9;FCCCCCCCBBBCCECBBBCC;;=CEGECCCD?DD@D?@ABBFBB?BB@@@?B?BBCC@B?BBBCBBBAA>ACCCC3BB>AABC;AA??=?>C?BB=>?A@>?;??@AB@@G>D>><><==;88<;=9>88:=??@??BBAAA>>>;::B:;;;=BD7<8;@@@?@?>>;>>???3?=@;>?BBB/>>>BB:>>>>>>B===8<<;<+<=====C<??;?@@@@@@<@<@@???A<ACA<?=>>@@>>::;@=>>B:::@9:///=6;;9=AB>>>>AB
@ATNG8:01231:03800
GATAGCACGAGTCACTCATATCCAGAAGATCAGGAACTCTAGAAGAATTCAGATTTTTAACACGAGAGTAAACGTAAAAAGAAGGTTTTACAAGACTCACGTTAACAATATTGCAGCAGTACGCACACAATCGAAGCGCAGTAAGGATGGCTAGTTTAACTAGCAAGAATACCACGAAAGCAAGAAAAAGAAGTACGCTATTAACTATTAACGTACCTGTCTCTTCCGAAACGAATGAGTACAGAGAGTACGATATGTCTACCATCGAACTTGCAGAGTCT
+
BBBCCCBABBCCCDAABCBCBB@CBC?BCFG@@>A@CDCCBBB?CC?C?BBCAAAAA3A?BBBBCBBBA@?8<=9;;;;*;A=A@CBC9CCCACCCCCDDCC@B@BB@BDD@CBBBBBBBCCCCCCCCC?BBBB?BBBBAAAB>C?BAA?AAAABD>B?BBBBBB>??=?BD=?@98829=<:99999(9>;>ABBBBCBB?A@BBCB@B?BBBBB@BBBBBBB?A?CCD:ABC?BBCBBCCBAAAACBBBBBBBBBBBBBB?B@;;@;>><===A@@@AA
@ATNG8:01269:03239
GATTCTGCACACTCTGTCCAGAAGATCAGGAACTCTAGAAGAATTCAGATTTTTAACACGAGAGTAAACGTAAAAAGAAGGTTTTACAAGACTCACGTTAACAATATTGCAGCAGTACGCACACAATCGAAGCGCAGTAAGGATGGCTAGTGTAACTAGCAAGAATACCACGAAAGCAAGAAAAAAGAAGTACGCTATTAACTATTAACGTACCTGTCTCTTCCGAAACGAATGAGTACGTGTGACGTACGTGTCTCCTACCATCGAACTTGCAGAGTCT
+
ACC?CCCCBBBBBBBBBA=?A?=CCCC??>?@CCCCCDD@BB@C@CCCBCCCC2C@DCC@@AAABDD>CCAAA@?1AB@C@DDD7@@C?CCCCBBB??<@@BC@CCC=@?BBBBBBCDCBCBBBC@D@@@>@@AA>>>B>B?CBB@BCDBBBCB?BCCBBB?BB?>>?;??AAA<??=;976666%/<7<///==ABC=A;AAAA=C=>?CCC?BBAAAAB?B@BBC>BBB?>>>BBBBB@A@BCCCCCCCBBBCCC?AAA?BBBBB?<;7<==AAA>>>
@ATNG8:01293:03214
GATGTAGCGAGCGAGTGTGTATACCAGAAGATCAGGAACTCTAGAAGAATTCAGATTTTTAACACGAGAGTAAACGTAAAAAGAAGGTTTTACAAGACTCACGTTAACAATATTGCAGCAGTACGCACACAATCGAAGCGCAGTAAGGATGGCTAGTGTAACTAGCAAGAATACCACGAAAGCAAGAAAAAAGAAGTACGCTATTAACTATTAACGTACCTGTCTCTTCCGAAACGAATGAGTACGTGTGCGACGTGTCTCCTACCATCGAACTTGCAGAGTCT
+
:<<<<<<;;;====>?C@@AACBB>BCC>000///6;6;;;;@>?=@B?C@B@;;:===(>:CDCGC@BBCLF=@@ABCBC5CC@GADDD;BBI@BBB@@@A<<5;>??9?;;443;;?ABBBBCCCCCCC?A@@>;@@CBDDBB?C?CCC@DFBBBBBB>BBBBBB@CD@BBB>AAABA9???;?CCDCC)BB>A999BBBBB?B?@A=>1808=BAB?BCCCBCC@B?;;;7;BB?AABBBB@@AA9::CCAAABABBC?BBC?ABB@A29749<===A888
@ATNG8:01270:03260
GATGGTAGCTCTGCTCTGACTCTCGTACTCATTCGTTTCGGAAGAGACAGGTACGTTAATAGTTAATAGCGTACTTCTTTTTCTTGCTTTCGTGGTTATTCTTGCTAGTTACACTAGCCATCCTTACTGCGCTTCGATTGTGTGCGTACTGCTGCAATATTGTTAACGTGAGTCTTGTAAAACCTTCTTTTTACGTTTACTCTCGTGTTAAAAATCTGAATTCTTCTAGAGTTCCTGATCTTCTGGATACACTCATGTGCACCTACCATCGAACTTGCAGAGTCT
+
4444.444;95565;==666;;;<=655==5525<<<6==:=9666==CCAFE?==9<9=;;;7<:?;;ABBBCD@??@@@1;=;CCDE>B00/,/)/<27=<@?BAA@?==;;::::5:@@<B@BBCC@@AD@DCDF>BADCBBBBBBBBCAAAB?BAA>AA>A?B?AACBBBB?@;;:;-;;B>BDHDD2BB;<<0;;<<;;BBAB?BCCC3@@@@A=A?CCA@@@CBBB@C@BBBBBB?@?C@CCBBBDJDEB@@@BCD@BBB?;:;=>;>@=@ABBBCBAB
@ATNG8:01274:03258
GATGGTAGAGAGACTGTAGCGCACCCAGAAGATCAGGAACTCTAGAAGAATTCAGATTTTTAACACGAGAGTAAACGTAAAAAGAAGGTTTTACAAGACTCACGTTAACAATATTGCAGCAGTACGCACACAATCGAAGCGCAGTAAGGATGGCTAGTGTAACTAGCAAGAATACCACGAAAGCAAGAAAAAAGAAGTACGCTATTAACTATTAACGTACCTGTCTCTTCCGAAACGAATGAGTACGATGAGATCTCGTGTGCTACATCGAACTTGCAGAGTCT
+
@@000:=@@ABBCCABACCCCCCDD=BBB@CBBB@@<@>@?????D@CC>A=@?>99999(:9<@@??>AA>??8?BBBDDD5BD?B7BBB9BCEEICCDCBC:99<@CB?CBB>AAAACBCCCCBBBCCCB@CCCC<AABBBBBB?C?BBC?CCCCCCBB@BBBAAA?BB?>>?599@@@;@@@>?=????&6;7////;@>>>=D<B???;@;?BCEE@CCAAACC@F?BBB=BBE@BBBBBCBBBAA@BBAA===@@>>>??>>>C@@<>><>???BE888
@ATNG8:01311:03262
GATGGTAGATATATGCACGCTCTACCAGAAGATCAGGAACTCTAGAAGAATTCAGATTTTTAACACGAGAGTAAACGTAAAAAGAAGGTTTTACAAGACTCACGTTAACAATATTGCAGCAGTACGCACACAATCGAAGCGCAGTAAGGATGGCTAGTGTAACTAGCAAGAATACCACGAAAGCAAGAAAAAGAAGTACGCTATTAACTATTAACGTACCTGTCTCTTCCGAAACGAATGAGTACTACTCTCAGAGACACACTACCATCGAACTTCAGAGTCT
+
ACCC@BCDBBBCDCCBCBBCBCC992;44.4::::@7<9;BBCCCC?BB?B@CCBAAAAB+:8BCCCCCBBBBC=@@;;;;;*;@;?=@@@7ABCAGCCCDBB@>:@=@@<@BC@CCCBCDCCCBB@B99:B?BABB>AABBCC@?=A@CDC?BBDCCCCC?BBCBBB@BC??@@<>>AAA8=<<987788(:A@D@?;@A@@@<A<@@@@<@=>>BBB?BBAAACC?B@BBB>BCC@BBBCCCCCCACCCAAAABBBC@@@?>>:>AAAB688;=<<AA>>>
@ATNG8:01273:03323
GATGTAGAGAGACTGTAGCGCACCCAGAAGATCAGGACTCTAGAAGAATTCAGATTTTTAACACGAGAGTAAACGTAAAAAGAAGGTTTTACAAGACTCACGTTAACAATATTGCAGCAGTACGCACACAATCGAAGCGCAGTAAGGATGGCTAGTGTAACTAGCAAGAATACCACGAAAGCAAGAAAAAGAAGTACGCTATTAACTATTAACGTACCTGTCTCTTCCGAAACGAATGAGTACAGAGAGTACGATATGTCTACCATCGAACTTGCAGAGTCT
+
;>;;<=>BBBCBBCCEGCBBBCCE?CDD?B@@@@@?CCBBBBBF@@@=????997AAA3B@BBB@A@BBBCF=AA;:99:';;55.55506<=9>A===GEBB>B@DD@ABB?BBBBDDDCEECFCCCBB@BC@?=@AAA@A??<@?BAB?BCBBCBBC?BBBBBB?BB@BBB?BAAAA;@@>;>==<>.:<8=???BBBAD:?;?@@A3838AAAB@DCBBCBB>A>AGH>BBB?BAAABBBBBBCAAACBBBBBB;;:A@A<AAAAA<@>6::@FBB786
@ATNG8:01288:03336
GATTAGTATAGAGCTCTACATAGTACTCATTCGTTTCGGAAGAGACAGGTACGTTAATAGTTAATAGCGTACTTCTTTTTCTTGCTTTCGTGGTATTCTTGCTAGTTACACTAGCCATCCTTACTGCGCTTCGATTGTGTGCGTACTGCTGCAATATTGTTAACGTGAGTCTTGTAAAACCTTCTTTTTACGTTTACTCTCGTGTTAAAAATCTGAATTCTTCTAGAGTTCCTGTCTTCTGGGTGCGCTACAGTCTCTCTACCATCGAACTTGCAGAGTCT
+
BBB?BBCCCCBBDCBCBCDCBBBCCCBCAA=@@@@<AB@D@CCCCCAA>ABBBB>@=@BBB>A>BB@@@AABB>=BBBB1@@===@@8@B??<@@?8?B587BBAA<A@@@>=AA;D=>8<:=>>???@@:@@AA;@;<<?>??>@@AB@@@@<>>><@@;><AAAAAA?@@<@@A@@5@<A;?AAAA.AC<<<0555///;9;A;AAAA/A>>>A>D=;;7;>>A<9949:??@AA=AAAD;<<=>AA>>=AAAA?>@@AA<><>>@;@A:????;;;>?
@ATNG8:01265:03410
GATGGTAGCTCTGCTCTGACTCTCGTACTCATTCGTTTCGGAAGAGACAGGTACGTTAATAGTTAATAGCGTACTTCTTTTTCTTGCTTTCGTGGTATTCTTGCTAGTTACACTAGCCATCCTTACTGCGCTTCGATTGTGTGCGTACTGCTGCAATATTGTTAACGTGAGTCTTGTAAAACCTTCTTTTTACGTTTACTCTCGTGTTAAAAATCTGAATTCTTCTAGAGTTCCTGATCTTCTGGGTGCGCTACAGTCTCTCTACATCGAACTTGCAGAGTCT
+
>>@>@BB====BBABAAACCCCCCCBBBBBAA>A>>>8>>;C;CDCC;<:@CCCC<8=:00//*/4///==BBAB=?AAAA2AB=A;;;0;AAC?BA@=;;5;;AAAC@CDDHECCC@BBC@B@EDDDBA@B?A@A@?CCCBBBB;;;CBABB;;6<@@@BD@G>AAC;;:BBC@B@ABB7A>C=;;<;<*;B@A@>ABBCCCCA@@5;;;;*;BABB@C@CC@BBBCBBA?B?BCCFCC?B?AA<ACBBBBDCBCCCBABCCCCBBBBB?AA?CCDCCB???
@ATNG8:01266:03445
GATGGTAGTGCGTGAGAGAGAGACCCAGAAGATCAGGAACTCTAGAAGAATTCAGATTTTTAACACGAGAGTAAACGTAAAAAGAAGGTTTTACAAGACTCACGTTAACAATATTGCAGCAGTACTCACACAATCGAAGCGCAGTAAGGATGGCTAGTGTAACTAGCAAGAATACCACGAAAGCAAGAAAAAAGAAGTACGCTATTAACTATTAACGTACCTGTCTCTTCCGAACGAATGAGTACGTGTGACGTACGTGAGCTACCATTGAACTTGCAGAGTCT
+
BA@@<@=BBCCCCCCGCCCGDC@@@=@BC@@@@AAA=@<@AAAADB?AA>A??>?BBDDC2B?CCBA@BCCBBB9>?;<<<;*4;495>>@9B@CACABBCDDCB?B@CE@CAB?BB@ABBBBBABDBBBCC?C???<@AA@@@??<A=B;;:;DCBBCBB?CCCCBB?BB>BBB;??:::,9>?;99::9:%:A?BBAACCDDB;><>>@@;>:=>A??<@@@@ABB?B@AA?A::8:AABBCDBAA@BCCDDDBBBCCAABBC@>><>E?BB?BBBB@@>;:
@ATNG8:01286:03415
GATGGTAGTACATGATAGACGACACCAGAAGATCAGGAACTCTAGAAGAATTCAGATTTTTAACACGAGAGTAAACGTAAAAGAAGGTTTACAAGACTCACGTTAACAATATTGCAGCAGTACGCACACAATCGAAGCGCAGTAAGGATGGCTAGTGTAACTAGCAAGAATACCACGGAAGCAAGAAAAAGAAGTACGCTATTAACTATTAACGTACCTGTCTCTTCCGAAACGAATGAGTACAGAGAGTACGATATGTCTCCATCGAACTTGCAGAGTCT
+
?>A@?BA=BC=BCBAABBA@AB;997@CE?CCB@@?9=8::?<CCD@DC=?;989:5555$9=ABCCB@C;;;;)9::<@@09=.5.55)59=:ABABBBBAA>AACC?BBC@CCBBBCCCCBBCCGDCC@CDCD@B@@@ABA@=A?BAA<@B@@@BCE@DCCCA@>AC@AAA>AAB?B<????BBBCC3BB?B??>BBCCC?B?@A@?:=:=@CCC@CCBBBBB?B?BBB=BED?BACCCCCCCAAACCCCBA@BBB@@@B@BBBBB?BB?BBBBC>>>B
@ATNG8:01303:03421
GATGGTAGTGTCATATGAGAGTGTGTACTCATTCGTTTCGGAAGAGACAGGTACGTTAATAGTTAATAGCGTACTTCTTTTTCTTGCTTTCGTGGTATTCTTGCTAGTTACACTAGCCATCCTTACTGCGCTTCGATTGTGTGCGTACTGCTGCAATATTGTTAACGTGAGTCTTGTAAAACCTTCTTTTTACGTTTACTCTCGTGTTAAAAATCTGAATTCTTCTAGAGTTCCTGATCTTCTGGATAGCGACGCGATATACTACCATCTAACTTGCAGAGTCT
+
B@@CAAA@CDBBBC>CCCCCDCCCBCBCBBBC?ABBG>BB8;8;@BA=CC@CBBAA=A=?@@@5;59@@==BDDD@CBCBB0@@6;9BC9@@99.557279)//999><>BCB@@;;<>@@:@=ABCCBBBCACCBB>@A;;<CCDCCBBBBBBB@CBC@BB>B>A@CBDDDFDABBBBB7A?C=BACBC0ACBAA;A@@ABBBCAA=ABBB0CCBBB7;8;B?BBFDDCC@C?CCDBBA?A@A?BBBBBCC;;:BBBCCCCCCC@C;;:A?AC@BBAABBCCA
@ATNG8:01308:03448
GATGGTAGTGCATATCAGCGCAGCCCAGAAGATCAGGAACTCTAGAAGAATTCAGATTTTAACACGAGAGTAAACGTAAAAAGAAGGTTTTACAAGACTCACGTTAACAATATTGCAGCAGTACGCACACAATCGAAGCGCAGTAAGGATGGCTAGTGTAACTAGCAAGAATACCACGAAAGCAAGAAAAAAGAAGTACGCTATTAACTATTAACGTACCTGTCTCTTCCGAAACGAATGAGTTCGTGTGCGACGTGTCTCCTATCATCGAACTTGCAGAAGTCT
+
AACD@CCCCCBBCCCCCCBBBBBCJ?BBCAGFCBBD=@=AAB=B?A=@A=A>A@<A=?C9C@BBCCCCBBBBB>BDCCDDD3DD?B@BCC;CGDBCCBCCCDCC?B?BE@CBB?BBBABBBBCCBBBCCCEACC@@>@CCCCBA@<A=BAA?@FBCBBBC@BBBCCD?AA>???<?>999,7<<8778787%/;;:0/0??CCC?A;??DD=D<=>BBB?BBBBBBB?B?CCE>C::7:BBAA?BBAA>>>BBBB>@>BBB=AA>>>@@@?:>=5::<=>:?===
@ATNG8:01291:03478
GATGGTAGGCGACATACATACGCGCCAGAAGATCAGGAACTCTAGAAGAATTCAGATTTTATCACGAGAGTAAACGTAAAAAGAAGGTTTTACAAGACTCACGTTAACAATATTGCAGCAGTACGCACACAATCGAAGCGCAGTAAGGATGGCTAGTGTAACTAGCAAGAATACCACGAAAGCAAGAAAAAAGAAGTACGCTATTAACTGTTAACGTACCTGTCTCTTCCGAAACGAATGAGTACTGCGTCTCACTCTCGCCTATCGAACTTGCAGAGTCT
+
?E?A7CCC@C9;;DCCCCC@@ACCC@CBC@CCDCBC@B@BBDDCDB?AA>A@CBDCCGD;CCBBBAABBBBCC=B;;;?AA,=@;>6BAB8BBC@CCBBBB@@@>@@CC@CBB?DBBBBBBCCCDCCCBCC@DCAA>ABCCCEBB>D?C?@>@BBBDDBB?BBBBCB@BB?BBC?CC9:9,999299::::%9@;9:88AA===7;7:?@?=A=??CCCACCBBAAA=A?BCD=BBB>AABBBBB99:BBBABCCBBBACB?BECEBB=@@>@AAAABAAA
@ATNG8:01264:03614
GATGGTAGCACGACACGACGATGTGTACTCATTCGTTTCGGAAGAGACAGGTACGTTAATAGTTAATAGCGTACTTCTTTTTCTTGCTTTCGTGGTATTCTTGCTAGTTACACTAGCCATCCTTACTGCGCTTCGATTGTGTGCGTACTGCTGCAATATTGTTAACGTGAGTCTTGTAAAACCTTCTTTTTACGTTTAACTCTCGTGTTAAAAATCTGAATTCTTCTAGAGTTCCTGATCTTCTGGACGCGCGCACTTGACACTACCATCGAACCACCTAAGTCT
+
5:5506>@BB@A;?CAAA>669<?@@CBA<AB>BCCC=BC=@=@CAA5958494555:7@A@C@C9;:CCA??8;7==>>?+::6;888.7:894::=6=?58?>CAA=>@A0009;49?A=A<:::8;9=?;AAAA:==A<<<AAAB>>>>7654522+26.5/576667867377===-<8<9>=@>@,@===@//,/<<::9=>=0////(////;484>?9@@@@A@A=A====@@@9=>=:>??===::://*/8889:9<6===::5:9<<78816:A=
@ATNG8:01282:03631
GATGGTAGTGATACAGATCAGACACCAGAAGATCAGGAACTCTAGAAGAATTCAGATTTTTAACACGAGAGTAAACGTAAAAAGAAGGTTTTACAAGACTCACGTTAACAATATTGCAGCAGTACGCACACAATCGAAGCGCAGTAAGGATGGCTAGTGTAACTAGCAAGAATACCACGAAAGCAAGAAAAAGAAGTACGCTATTAACTATTAACGTACCTGTCTCTTCCGAAACGAATGAGTACGTGTGCGACGTGTCTCCTACATCGAACTTGCAGAGTCT
+
5A=C>BAB;66?CDBCCBCBBBB:;.55:6;@A@@?<@>CCB885>:=<9=>997=8888'757=9=@@BBDDD>CBABBAA,;;596@@@9@=>:666><<=6949?>=:9:9:>>>@ABBDCCCFDCCAA?ACCC@BA@>>=00+0:@<A?ACCDCCCC?BABBBD@BB@>>>?BBBDF>BBB?@@@@@.@A>ABBBCD>>><@<>>>>5;4;=@@@?BBBAABB?B?CCC=AAC?CBBCCEBB???AA@?????AAAA:;;:?===>;>?:?>>>===?>
@ATNG8:01283:03643
TATGGTAGCACACGAGATCTCATCGTACTCATTCGTTTCGGAAGAGACAGGTACGTTAATAGTTAATAGCGTACTTCTTTTTCTTGCTTTCGTGGTATTCTTGCTAGTTACACTAGCCATCCTTACTGCGCTTCGATTGTGTGCGTACTGCTGCAATATTGTTAACGTGAGTCTTGTAAAACCTTCTTTTTACGTTTACTCTCGTGTTAAAAATCTGAATTCTTCTAGAGTTCCTGATCTTCTGGATATGAGTGACTCGTGCTACCATCGAACTTGCAGAGTCT
+
;BAB?BBCCBBBC@@@A;<;FCBCBCDCCBCB?CAAB>BDAD@CCCCCED@BBCBB?A???;<=B>BBBBB;;;;6;AAAA3AA?BAAA9@?AB=BCB?BC;::CC@@?AE@AADFE?BAA>A?BBBBBCA@<A000=AAAAB@@@@@@@CBBBB?BBC@CC@C>@@C;;;BCC@CCCEE<C@C@BCCBC2B@AAD:;;CBCCDBBAADJJF5@@BBB?B@BB>BBB@@AC?B?BBBBBB?AAB?ABBCGDCBBBBAAAB@ACBE@BBCDK@BB>ABCCABB@?
@ATNG8:01284:03647
GATGTAGAGAGACTGTAGCGCACCCAGAAGATCAGGAACTCTAGAAGAATTCAGATTTTTAACACGAGAGTAAACGTAAAAAGAAGGTTTTACAAGACTCACGTTAACAATATTGCAGCAGTACGCACACAATCGAAGCGCAGTAAGGATGGCTAGTGTAACTAGCAAGAATACCACGAAAGCAAGAAAAAGAAGTACGCTATTAACTATTAACGTACCTGTCTCTTCCGAAACGAATGAGTACGATGAGATCTCGTGTGCTACCATCGAACTTGCAGAGTCT
+
<;;<=666<<>@B;:<CCBBBHDD;@9969>>@BC7;9;BB@:::=@@<@=AAAAACCC3B<@?BBBBBBFBB>::;@EGG2;;4;4::9&9;@=@BABBBBBB>B?AA?BCC@CCDCCCCCCCCDCBCCC@CBA@?ACCBBBBB?B?C;;:;CCCBAADACCADCC?BA=AAA<@@@@@:@@@?BCEEC3BB@B::8@EB??<?<>?AA:=8==;;;6;AAAABC?D?BCC>BBB?BBBBBABAABBCCB?>;AAAA>;;;=D;>>A@@<@@=@A@@@@988
@ATNG8:01306:03642
GATGGTAGTATATCGCGTCGCTATCCAGAAGATCAGGAACTCTAGAAGAATTCAGATTTTTAACACGAGAGTAAACGTAAAAAGAAGGTTTTACAAGACTCACGTTAACAATATTGCAGCAGTACGCACACAATCGAAGCGCAGTAAGGATGGCTAGTGTAACTAGCAAGAATACCACGAAAGCAAGAAAAAGAAGTACGCTATTAACTATTAACGTACCTGTCTCTTCCGAAACGAATGAGTACTACTCTCAGAGACACACTAATCGAACTTGCAGAGTCT
+
CBAB?BCCC?CCAAADHDCECCCDD@CBB@CCECCC@CACBEEDBC@CB@B@CBABACCC3C?BBBBBCCCCAA=BBBCDEE5BB?B8;;;6;AB?BBBBCCCCCAC@DC@BBB9::CBBCCBBBCCCCCCD@DBBB?BCBBCCAA>B?CBA?BDFE@@@B@BCABBD?BB?A@A<??BBC>A??9=<<<<.?A>A=>>??@AA7;7;@@A=A<@@BBA>CB@@?AB?B?DDD>CDA?BCCCBBBCBBBCBBBBBBBBCBA@@@;?@?@:>><::;F>==>>
@ATNG8:01284:03664
GATGGTAGCGAGCGAGTGTGTATACCAGAAGATCAGGAACTCTAGAAGAATTCAGATTTTTAACACGAGAGTAAACGTAAAAAGAAGGTTTTACAAGACTCACGTTAACAATATTGCAGCAGTACGCACACAATCGAAGCGCAGTAATGATGGCTAGTGTAACTAGCAAGAATACCACGAAGGCAAGAAAAAGAAGTACGCTATTAACTATTAACGTACCTGTCTCTTCCGAAACGAATGAGTACTATGTAGAGCTCTATACTAATCGAACTTGTAGAGTCT
+
CCBB?BBBCDDBBBBBCDBBBCAAA@CCE@BCBC@?>@?BCEDDBB?BC@B>BBBAAAAA2B@CCCCCCCCBBB8@@:;;;;*;B>C4;;;6<CCBDBBBCBBCC@C@AB?ABB@CCAABCCBBBBBDCCCC@CAAA=ABBCDCBB?BCD@@=?EAAABBBACCCCBB@BB?>>>>@@?A8@=A=;@@BBB/@@7=///<;?>?<?:?>>>:>:>?ICC@CCCCCCB?B>BED>D@@>@BBDCBCBBBCCBBABCCBAABBBBB?ABAA;@?<AAAAAA:8:
@ATNG8:01276:03714
GATGGTAGTGATACAGATCAGACACCAGAAGATCAGGAACTCTAGAAGAATTCAGATTTTTAACACGAGAGTAAACGTAAAAAGAAGGTTTTACAAGACTCACGTTAACAATATTGCAGCAGTACGCACACAATCGAAGCGCAGTAAGGATGGCTAGTGTAACTAGCAAGAATACCACGAAAGCAAGAAAAAGAAGTACGCTATTAACTATTAACGTACCTGTCTCTTCCGAAACGAATGAGTACTATGTAGAGCTCTATACTAATCGAACTTGCAGAGTCT
+
AABL@AAA00/9>:CGGBBBDCBCC?AAD@CCCB9:;<@CBBABBB?BA>B@BBBBBBBB+=7BBBCCCCCBBB<89;BBCD5CB@C6;;;6;BB?BBBBBBCCC@C@DD?BBD>BCCCBBBCCCCCC@@@F@CCBB?BBCCCCCB>B?B??=?BBBBDDD@AAAAAAADD?988@BBBBA:99:999999(8@<A8::BBBED<A:??AE<><>>CBB@CCCBBBB?A?BAA;A?@=ABCFCCDCCAAABBCCDB>>>>>>BB=BBAA;??<@AA@>>;::
@ATNG8:01279:03732
GATGGTAGGCACTGCGCACACATCCCAGAAGATCAGGAACTCTAGAAGAATTCAGATTTTTAACACGAGAGTAAACGTAAAAAGAAGGTTTTACAAGACTCACGTTAACAATATTGCAGCAGTACGCACACAATCGAAGCGCAGTAAGGATGGCTAGTGTAACTAGCAAGAATACCACGAAAGCAAGAAAAAAGAAGTACGCTATTAACTATTAACGTACCTGTCTCTTCCGAAACGAATGAGTACTGTATCTATGTGTGCGCTACCTTTGAACTTGCAGAGTCT
+
:545:;;@?BBBBBA?@E;9:C>>@7;?A?;;;CBB>C?BBCCCCC@DB:;:;BCBBDD>+=9===588:9333(37@@===,=@;@29:9&59:5;966<>>>@;@=::5:AC?BBCBBBA<9;0@B000A;<<??<:::>?>?A?B@BBA@AA????=?8?>>>=?988/387399377)77389=?AAA(?B;>;;;?<;;<5:3799:/6/6;?@>?BBB888B>B>BA>9>88199:<@?@999BBCCAA?;:=<@?AA<>:>?8=A=AA8:9ABCB::9
@ATNG8:01281:03719
GATGGTAGCTCTGCTCTGACTCTCGTACTCATTCGTTTCGGAAGAGACAGGTACGTTAATAGTTAATAGCGTACTTCTTTTTCTTGCTTTCGTGGTATTCTTGCTAGTTACACTAGCCATCCTTACTGCGCTTCGATTGTGTGCGTACTGCTGCAATATTGTTAACGTGAGTCTTGTAAAACCTTCTTTTTACGTTTACTCTCGTGTTAAAAATCTGAATTCTTCTAGAGTTCCTGATCTTCTGGATACACTCATGTGCACCTACCATCGAACTTGCAGAGTCT
+
::5504:@AA:5;5=@=:65656;;;;:?=<<9<===6=>;E9BBBCBCC?BCJDD@B?BBBC@G@BBBCCCCDC@CCCCC5CD?BBCF>A;<;6;5@=BB?;;;BBC@CCCCDDBCACBB@C@DCCCBBBB@CCFC?CBAACCCCCABBBCBBB?BBB?BC@B@BBBBBBBCC@CCFIF<B@B>;<;;;*;CAA@<ABBAABAAA@?DCCC5B@@ACACACI@BBBCBBB?BADECDCB?BAB>BCCBBBBCBBBBBACB?BCD@BABA?;=>:>@@A@BB88
@ATNG8:01287:03743
GATGGTAGTATCTGCACATCTGTCCAGAAGATCAGGAACTCTAGAAGAATTCAGATTTTTAACACGAGAGTAAACGTAAAAAGAAGGTTTTACAAGACTCACGTTAACAATATTGCAGCAGTACGCACACAATCGATGCGCAGTAAGGATGGCTAGTGTAACTGGCAAGAATACCACGAAAGCAAGAAAAAAGAAGTACGCTATTAACTATTAACGTACCTGTCTCTTCCGAAACGAATGAGTACACACTCTCATATGACACTATCGAACTTGCAGAGTCT
+
BCA@>@ABAC@@ABACCCBCBDCC@CBB@BCBBBB?B@BBCCCCC@CC?B@CBBACCCC3B?BCBCCAAACCD>BBBCCCC5DC@C@DDD:CCC@CBBBCCC@@?A@DC@CBB?CACCBBCCCCCDE@@@C@CBBBCB???ABBC?C?BAC?CCACCCCD?BBB@CC@CB=C?@9??;;;0;?>=;;;;;;%;B@BBABCBB??=?=ABCC>A>AABBC@CBBBBCC?B?AAA<ABB?BABDDCCCAABBBBB@AACCDAAACCCBBB?B@=AA@BBBA@A
@ATNG8:01295:03734
GATGTAGGCGACATACATACGCGCCAGAAGATCAGGAACTCTAGAAGAATTCAGATTTTTTAACACGAGAGTAAACGTAAAAGGAAGGTTTTACAAGACTCACGTTAACAATATTGCAGCAGTACGCACACAATCGAAGCGCAGTAAGGATGGCTAGTGTAACTAGCAAGAATACCACGAAAGCAAGAAAAAAGAAGTACGCTATTAACTATTAACGTACCTGTCTCTTCCGAAACGAATGAGTACTGCGTCTCACTCTCGCCTACCATCGAACTTGCAGAGTCT
+
//99:A@@C;66;666<<:559;;5;=>:66/;//)/)/9999<<643-3-334555555#54;>>?==@@ABB<A@;:::-;>C5;:9CC9CCC:CBDBBBEBB@B@CF@CBB?BBBBBCCCDAABCCCCC@EBBB@B?@===0000@A@BABBCCBBBA@CCCCBB@GFA???499???8?==999999:%0=:@000A?BA?8=165==/818<BBB?BB@@BCC@C?ABB<ACC>AACDCCCBBBB@@A@CCCDBBBA>BBB?B???A=:95:AA@AA999
@ATNG8:01268:03794
GATGGTAGACATATCGTACTCTCTGTACTCATTCGTTTCGGAAGAGACAGGTACGTTAATAGTTAATAGCGTACTTCTTTTTCTTGCTTTCGTGGTATTCTTGCTAGTTACACTAGCCATCCTTACTGCGCTTCGATTGTGTGCGTACTGCTGCAATATTGTTAACGTGAGTCTTGTAAAACCTTCTTTTTACGTTTACTCTCGTGTTAAAAATCTGAATTCTTCTAGAGTTCCTGATCTTCTGGACAGAGTGTGCAGATACTACCATCGTCCGTTAGAAGTCT
+
5<>?@DAABBBBCCCDCCCCCCBBBBBAAA;:5:::;0;A>A@CCCBCAA=AC@@??B>BBAB?B>BBBBBBBA?999999':>98765'28<?=ABB@DF=??BA=<:=>>?A@@@<@@A:@;@>>=;;;<8<AAA:>>A@>>=AAAA@???>>9<=>:==:=<??????@AA5;9888)84;5;@AAA/<<=;;43-----67-/)/988*879<<7>9??=@===>>><A<@@=:;;766@9673=-//966:<<=::;;;A=A=:::=-//6;::7@@AA
@ATNG8:01273:03756
GATGGTAGGCGACATAATACGCGCCAGAAGATCAGGAATCTAGAAGAATTCAGATTTTTAACACGAGAGTAAACGTAAAAAGAAGGTTTTAACAAGACTCACGTTAACAATATTGCAGCAGTACGCACACAATCGAAGCGCAGTAAAGGATGGCTAGTGTAACTAGCAAGAATACCACGAAGCAAGAAAAAGAAGTAACGCTATTAACTATTAACGTAACCTGTCTCTTCCGAAACGAATGAGTAACGATGAGAGAGCTCTCTCTACCATCGAACTTGCAGAGTCT
+
BBBD@BB<;?@<<<//)/<<99;?:>>><@<<<B<9C@:9:CBA=;;69;=A9;9CCC.965;;=?@BAAAB9??9::::(7=;=9>@@0=500*0/66668893967735573<=<;<=99<99?>:;;D;A>>>:====88888(76;:?8?7877:?C;?>??==8=?8<@@9>>@>5:/0,/8<<<*6628//(.47...2738999,5+////(/38555779.616=:4800*///:/3,333399;66655222::::??7;=A;;488058:686899
@ATNG8:01275:03773
GATGGTAGTACATGATAGACGACACCAGAAGATCAGGAAACTCTAGAAAGAATTCAGATTTTTTAAACACGAGAGTAAACGTAAAAAAGAAGGTTTTACAAGACTCACGTTAACAATATTGCAGCAGTACGCACACAATCGAAGCGCAGTAAGGATGGCTAGTGTAACTAGCAAGAATACCACGAAAGCAAGAAAAAAGAAGTACGCTAATAACTATTAACGTACCTGTCTCTTCCGAAACGAATGAGTACGATGAGAGAGCTCTCTCTACCATACGAACTTCAGC
+
59<>7:;;;::<=B@A<<><<<;55.5566<>=555.55)4::;::991//)/)/6/455555#55)5///7/////;.7///7777$55.5.555&599.555955545058==7;::05489;555><<<<<696=@B@@?BAAA99:A40+00/)/;;;//6<8;44990*/63///1///37.7771777777$684:///::9:5//*/89705035;>>155;9999393444)48<.55<<<<=AA777<>???877@?>A>:958-----022,268/
@ATNG8:01284:03789
GATGGTAGCGCGAGCGAGCGTAGACCCAGAAGATCAGGAACTCTAGAAGAATTCAGATTTTTAACACGAGAGTAAACGTAAAAAGAAGGTTTTACAAGACTCACGTTAACAATATTGCAGCAGTACGCACACAATCGAAGCGCAGTAAGGATGGCTAGTGTAACTAGCAAGAATACCACGAAAGCAAGAAAAAGAAGTACGCTATTAACTATTAACGTACCTGTCTCTTCCGAAACGAATGAGTACATAGATATACGTATAGCTACCATCGTTCGGTCAGAGTCT
+
C@;<<>>>=:>>0//77::A;?;;=>6>CB@B@AABB?B=A@BAAAB=???B>ABA@@@@@.@=AAACC???A@?5<<94499$9<7<=@@@7@BB9>:6;BB@AA@B@CE@BBB<;;C>@@BBBBBBC@@A@<@A@@=?>>???=@<@<@@@=@CCCCBBC@CBABBD@??<??86;;:9818//(/;;;=,;83652:;8;;;4>4====:>;>?CCC?AAA:99A?A>@A?:>7849AAA@A999>>ABAA@A@@@665:977+55957155.5;>?::::<
@ATNG8:01264:03801
GATGGTAGCGCACACATAGATACAGTACTCATTCGTTTCGGAAGAGACAGGTACGTTAATAGTTAATAGCGTACTTCTTTTTCTTGCTTTCGTGGTATTCTTGCTAGTTACACTAGCCATCCTTACTGCGCTTCGATTGTGTGCGTACTGCTGCAATATTGTTAACGTGAGTCTTGTAAAACCTTCTTTTTACGTTTACTCTCGTGTTAAAAATCTGAATTCTTCTAGAGTTCCTGATCTTCTGGACGACGCACACTGACACATCGAACTTGCAGAGTCT
+
>AA=@CCCCBCB@>CBBBCCGEA@ACCCCL@@<@;;;6;D=B?BBBBAA?8A@=CB7;7;@?@?C@BECBBBBAA7;:??@,;:559@A5956=8==C?CC?AAABBCACDDCCBBB@CCC@C@CCCCABBB?BB@@>ACCCDA@@CCCCBCCBB@CBB@BD@C?CBBCBBBCF@BBBCC;D@D9;;:::*;A@BB=BBBAABCAA@5;;;;*;>?BB@BACD@CBBBCDB@B@BBBBBB>A@FACDBBCCCCCC@@BCCCCDDBBB?BC>@ACFCCBBB
@ATNG8:01313:03811
GATGAGGCGTGTGAGAGTCTGCCCAGAAGATCAGGAACTCTAGAAGAATTCAGATTTTTAACACGAGAGTAAACGTAAAAAGAAGGTTTTACAAGACTCACGTTAACAATATTGCAGCAGTACGCACACAATCGAAGCGCAGTAAGGATGGCTAGTGTAACTAGCAAGAATACCACGAAGCAAGAAAAGAAGTACGACTATTAACTATTAACGTACCTGTCTCTTCCGAAACGATGAGTACCTCTCAGACGCTCGTCCTACCATCGAACTTGACAGAGTACT
+
0////:479<<666<<=99;555)5<<8<<>?651584449444.4;3938:843333$3-3333:897998.7733777$37,3,4>?1>?=5333;732225;5::,222,29;<9:99?:8:=<<//+/;9957755655715499?<@BAB>>>?:=;;:@A==>9=AA;@ABA<AAA98888)7>9:967/..333.55:996,2.5699949799977173866.----265-//(/...25522285339(...(.363948832225:;92222
@ATNG8:01324:03324
GATGGTAGCTCACGTAGCGTCACACGTACTCATTCGTTTCGGAAGAGACAGGTACGTTAATAGTTAATAGCGTACTTCTTTTTCTTGCTTTCGTGGTATTCTTGCTAGTTACACTAGCCATCCTTACTGCGCTTCGATTGTGTGCGTACTGCTGCAATATTGTTAACGTGAGTCTTGTAAAACCTTCTTTTTACGTTTACTCTCGTGTTAAAAATCTGAATTCTTCTAGAGTTCCTGATCTTCTGGGTCTCTCTCTCACGCACATCGAATCTTGCAGAGTCT
+
5:::=B<<:4///////////56;;;>=@>?CC=B@@@;@B?B@BBBCDCB?CA?::686=?<=7=8>8=>@@::@6AA?@?1>?>BA??:?BBB=@?A>AA<?9838739:2229>>;>@@<A<@>>??>=>=A>==188;<=:9:<=@@@889;,---4--*-26-//999;;49999;-;,/-/<@@@,::===6AAA878>:;;9=AAA/?;;;?;?4::<@@;;<===A:>=?AFB=@;;;3;;;??B@<;;>@?@A==>>CC7;<A:>==<932,,
@ATNG8:01320:03353
GATGGTAGGCGACATACATACGCGCCAGAAGATCAGGAACTCTAGAAGAATTCAGATTTTTAACACGAGAGTAAACGTAAAAGAAGGTTTTACAAGACTCACGTTAACAATATTGCAGCAGTACGCACACAATCGAAGCGCAGTAAGGATGGCTAGTGTAACTAGCAAGAATACCACGAAAGCAAGAAAAAGAAGTACGCTATTAACTATTAACGTACCTGTCTCTTCCGAAACGAATGAATACGAGAGTCAGAGCAGAGCTACCATCGATGGATCTGAGTCT
+
@BBB@BCC?D@A@BBCCCCC@AABCAEBC@DFCMBB@B?A@CCCCD?BB@B?AAB;;;;;.;?CCGCCCBB@@A8@?;;;;.5C;@2;;;'9BB9==BBBB@;:6:?AB?CAB=??BBBBBECBCCCCCBA=@9::<@AAACA;;6<?AAA>BBBCCCCCACCC:::?AA>AAA=AAABB=???=@@@AA2AC?DAAABBB@@<A:>>@A:<:=ABBB@CBAAABA:@:;;;0;995:CC?CBCAAAAABECCBBBA@@CBBAB=??A???CHIGCBABBCBB
@ATNG8:01316:03415
GATGGTAGATACTCGCTGATACGCCCAGAAGATCAGGAACTCTAGAAGAATTCAGATTTTTAACACGAGAGTAAACGTAAAAGAAGGTTTTACAAGACTCACGTTAACAATATTGCAGCAGTACGCACACAATCGAAGCGCAGTAAGGATGGCTAGTGTAACTAGCAAGAATACCACGAAAGCAAGAAAAAGAAGTACGCTATTAACTATTAACGTACCTGTCTCTTCCGAAACGAATGAGTACCTCTCAGACGCTCGTCCTACCATCGTCCGTTAGAAGTCT
+
@A@@?BDCCDCCDDCCCCCCCBBCC>@?@@CBBCBB?B>AABBBBB<BB>B=?>=77778(9;ABAAABCBBBA8>:;;;;.:@=@5;;;*:BB=BBBBCCCDD?B@CD@CAA>AACCCCBCCCCCDC@@A@CBCA=AABBBC@@>A?C?@>@CBBBCBC?BBBBBB@BB?AA@:??999+::9;@ABEB3B?=>;;;?>?>>;>=A@@@<@<@@CCC>@:;;BBB@C?BBC=BBB?BBBABBB@BBBBABBDA>>=>>><A@@<@@@@BC>BB?CBB?B999
@ATNG8:01325:03451
GATGGTAGTATCTGTCTACGAGAGCCAGAAGATCAGGAACTCTAGAAGAATTCAGATTTTTAACGCGAGAGTAAACGTAAAAAGAAGGTTTTACAAGACTCACGTTAACAATATTGCAGCAGTACGCACACAATCGAAGCGCAGTAAGGATGGCTAGTGTAACTAGCAAGAATACCACGAAAGCAAGAAAAAGAAGTACGCTATTAACTATTAACGTACCTGTCTCTTCCGAAACGAATGAGTACACATCGTCGTGTCGTGCTACATCGAACTTGCAGAGTCT
+
AABC?BBBBAACCB@;;=>BBCBBBACFD@C@000>+0+0<>9>?@?@@;>>9:9?>EED3B?B@@BBAB;>>B799@BA@@0;;5;4;;:4:BC@DCCCDDBCA@C@CC?AAB@CCB@AACCCCBCCBBCB?BB??<@CCABB995;@BAA?AAAABCCD?BCCBBB?BB?BBA;????=5???:?BBCB3AE=A888A@B>@9=:=>AA5:7;@BBB?AAAAC??<?=ABC>FBB?BCBBBAACACC@A?BBBB>??BCCCCCABBCC=>>;>=?>=>>>>
@ATNG8:01321:03723
GATGGTAGTACATGATAGACGACACCAGAAAGATCAGGAAACTCTAGAAGAATTCAGATTTTTAACACGAGAGTAAACGTAAAAAGAAGGTTTTACAAGACTCACGTTAACAATATTGCAGCAGTACGCACACAATCGAAGCGCAGTAAGGATGGCTAGTGTAACTAGCAAGAATACCACGAAAGCAAGAAAAAAGAAGTACGCTATTAACTATTAACGTACCTGTCTCTTCCGAAACGATGAGTACGTGTGCGACGTGTCTCCTACATCGAACTTGCAGAGTCT
+
=>;;66==<?<<=655:555669;;59555)599;55255)49:::88.43-3433445555$5.5555<55555905544444$5;.5.555&555.55555;<<<7<8994:>?25588844445;<==AB@>B:;;69A@>@@==9@9B9;6:A@>@?@D@CCCC;:6:B?ABA?B?999,9@@2989899%8;5;=>?A;<;<8?:<8<7:?;9;A@@<?>;;?CC@C@CCC=@:99??A@A@@BB?997@@AABCBAA?CCCDC@??>>?189=>==:::
@ATNG8:01321:03743
GATGGTAGCACACGAGATCTCATCGTACTCATTCGTTTCGGAAGAGACTGGTACGTTAATAGTTAATAGCGTACTTCTTTTTCTTGCTTTCGTGGTATTCTTGCTAGTTACACTAGCCATCCTTACTGCGCTTCGATTGTGTGCGTACTGCTGCAATATTGTTAACGTGAGTCTTGTAAAACCTTCTTTTTACGTTTACTCTCGTGTTAAAAATCTGAATTCTTCTAGAGTTCCTGATCTTCTGGCGCTCTGTCACGTCTCTCATCGAACTTGCAGAGTCT
+
BAAB@BBBCCBBBDCDCBCBCDBBBBCCBC99::BBC>CB@BACBBBBDD@DCBBB?B@CCCC@C?AA@BBBBBB>BBBCC1@@>@BBB>AAAB?BCC?BB<>>BBBB?BBBBBBBB??9<6<8=@@@@B??:?@@A9<<=;=>>AB@=<<@@@A=<6618@:?9=>@???@?@<@@ABC6B=A7;6<<<+;;777)--3---787949996)68889596;;5;>>>>;;59588;<<A688967---3337;:>>>>>BBBB???A>BB687?>><:::
@ATNG8:01316:03788
GATGGGTAGATACTCGCTGATACACCCAGAAGATCAGGAACTCTAGAAGAATTCAGATTTTTAACACGAGAGTAAACGTAAAAAGAAGGTTTTACAAGACTCACGTTAACAATATTGCAGCAGTACGCACACAATCGAAGCGCAGTAAGGATGGCTAGTGTAACTAGCAAGAATACCACGAAAGCAAGAAAAAGAAGTACGCTATTAACTATTAACGTACCTGTCTCTTCCGAAACGAATGAGTACTATAGACTATCTGAGACTACCATCGAACTTGCAGAGTCT
+
BBCCE>BBBCCB@<666;;A@@CCCC>BBB?BBDA:9897<>A@@?A?A@>A?@@::9999(9;@@ABBBDB@A@8<=;;;;;*;C=@5;;;6:BC@CCBBCCCBB?B@CC@BBC?BBA?@ADCCJDBBBBBB@BBBE>@@BBBBBA?B@CAB?BCCCDCCC=CBBBA?>BC@BBA?BBBBD<A??<?CCCC3BB?B?>;@???A=A<??@@=A<>>CCC?AAAAABC?B?BBD=BBC?BBBBBCDCCCCBBBBBABAABBBBBAA=ADCCC=BA?CCCBBBA??
@ATNG8:00460:07055
GATGGTAGATACTCGCTGATACACCCAGAAGATCAGGAACTCTAGAAGATTCAGATTTTAACACGAGAGTAAACGTAAAAGAAGGTTTTACAAGACTCACGTTAACAATATTGCAGCAGTAACGCACACAATCGAAGCGCAGTAAAGGATGGCTAGTGTAACTAGCAAGAATACCACGAAGCAAGAAAAGAAAGTACGCTATTAAACTATTAACGTAACCTGTCTCATTCCGAAACGATGAGTACTTATAGACTATCATGAGACATCGAACTTGCAGAGTCT
+
3844.444:;===?=B:;9==<9;9)5559>>DCBD@C@@A@000=900/)/::3333&36;;:;555;<<<7;;::99+9939.555&5<<9=>=<;;;;=9>=@@<@AA=@A@=>77//)///::<::49544.444444444(5.5497;<<666:>7;565<<8<:6:::+--55(--8388;;0/77(377788333,33(33334848.//)/2/--78///47699;1/34933/96//(////;:988////7==<::833,3/(/9///8;:9
@ATNG8:00481:07076
GATGGTAGCACACGAGATCTCATCGTACTCATTCGTTTCGGAAGAGACAGGTACGTTAATAGTTAATAGCGTACTTCTTTTCTTGCTTTCGTGGTATTCTTGCTAGTTACACTAGCCATCCTTACAGCGCTTCGATTGTGTGCGTACTGCTGCAATATTGTTAACGTGAGTCTTGTAAAACCTTCTTTTTACGTTTACTCTCGTGTTAAAAATCTGAATTCTTCTAGAGTTCCTGATCTTCTGGGTGCGCTACAGTCTCTCTACCATCGAACTTGCAGAGTCT
+
5;;<<A@<CCBBBBA=<ABBB@@A@A=CBDDC=AACD=BB@F>BBCCCCC@CCCCB@C@DCBB?B?CCBBCBBBB@::;;.4:.38A=5A999=AA><AA000<><<008AAAAAA?999?B?CCCBABAC?CBBB=@?>>????AAAAAC>??8<;B7;;=B>=>=AAAAA=-88898)88>987878'79==@7@@@@@>==A@8====*98:792;;A?:@ACAA??:?=A;<5870887=4525??779AAABB898===:;;;@@588<@AAAA@><<
@ATNG8:00483:07072
GATGGTAGCGCGACGAGCGTAGACCCAGAAGATCAGGAACTCTAGAAGAATTCAGATTTTTAACACGAGAGTAAACGTAAAAAGAAGGTTTTACAAGACTCACGTTAACAATATTGCAGCAGTACGCACACAATCGAAGCGCAGTAAGGATGGCTAGTGTAACTAGCAAGAATACCACGAAAAGCAAGAAAAAGAAGTACGCTATTAACTATTAACGTACCTGTCTCTTCCGAAACGAATGAGTACGATGAGAGAGCTCTCTATCGAACTTGCAGAGTCT
+
@ABF@BBBBBBBBBCCCCCCCCCBE>C<;:<CCCCC?A=@AB@@@@=@C?B?BA?::;;;'74<>?BBBBB=BA9::;;;;;';425.555&5<<9>@AB>=900+0@BB?A0;6:@@@BCCBCDBCBBBCC@BC@@<@@@>@B:;6;?A;;:;CCBAAAA?ABBBBB?@@9==<1989999*9==99:9:9(9<8;=:@=?CBB>A>??A>5;7;=CAA?B;;;>CA<?<?BA9A::6:??AAABBBBBBBBCB???:98=BA@@A<9:59:=>>676:
@ATNG8:00515:07061
GATGGTAGCATCTGCATATCTCACCAGAAATCAGGAACTCTAGAAGAATTCAGATTTTTAACACTTAGAGTAAACGTAAAAAGAAGGTTTACAAGATCTCACGTTAACAATATTGCAGCAGTACGCACACAATCGAAGCGCAGTAAGGATGGCTAGTGTAACTAGCAAGAATACCACGAAGCAAGAAAAGAAGTACGACTATTAACTATTAACGTACCTGTCTCTTCCGAAACGAATGAGTAACCTCTCAGACGCTCGTCCTACCATCGAACTTGCAGAGTACT
+
3344.4::88:94//70//<A>=<9;994)99=A8=9=CBBAAA?BB?B@CB@;;;;;*0:0000)099<444(4:99494$3;68177(3//)////////<<2717;/3374;;::9;;33333833//)/877.8;???BAA>D=58:<?A@@A:>?:@=?<>>;:819=>133;;1338,3733&33173/////6665:6:=;;6:6;377:8>?@<<98).).69.2//)/555-/)/6989:;;;333333382778499:>>677/33/655----
@ATNG8:00524:07070
GATGGTAGATATATGCACGCTCTACCAGAAGATCAGGAACTCTAGAAGAATTCAGATTTTTAACACGAGAGTAAACGTAAAAAGAAGGTTTTACAAGACTCACGTTAACAATATTGCAGCAGTACGCACACAATCGAAGCGCAGTAAGGATGGCTAGTGTAACTAGCAAGAATACCACGAAAGCAAGAAAAGAAGTACGCTATTAACTATTAACGTACCTGTCTCTTCCGAAACGAATGAGTACACATCGTCGTGTCGTGCTACCATCGAACTTGCAGAGTCT
+
3344.444444:495@@=960A>00-/975<<;555.5.544::44.44.454//:9999$/)/69:<<;<??=/4344444$4939.444&4;>:@===<=:00)/)//)//506>>===<ABBBCBCC<;7;@>@;AA>?::::49;@=@<@A@BA@<C<?999@@=A>6:00*/0>>>7::;87889*33,39889888;;?6<33328278:9:::=<<:<=2717;80333288>>999@987<<<;==<9::9433;;7BBBB=58=7<>>77788<
@ATNG8:00525:07073
GATGTAGTGTCATATGAGAGTGTGTACTCATTCGTTTCGGAAGAGACAGGTACGTTAATAGTTAATAGCGTACTTCTTTTTCTTGCTTTCGTGGTATTCTTGCTAGTTACACTAGCCATCCTTACTGCGCTTCGATTGTGTGCGTACTGCTGCAATATTGTTAACGTGAGTCTTGTAAAACCTTCTTTTTACGTTTACTCTCGTGTTAAAAATCTGAATTCTTCTAGAGTTCCTGATCTTCTGGTATGACTAGTGTACTACTACCATCGTTCTCCTTAAGTCT
+
BBA@@CDCCCCBBDBCCECCAAACCCDDDCC?BCCF>BB?B@BCECDBA@ACCCJ@HBEECB@CADGGCCCCCFACBBBB1BD?CBBB>BCCB?BBD@BB?BCCCDC?BBCBBCCC@CCD@C@CCDCBCCC@BDAA<@@D@ABCFDBABDCBBB>BBB?BB>A@BBAADECCC6;;;;;.;=A=;;;;;*;CCCE=BBCDCAA@AB5<;<;*;ABBCAGACC@CCCCCCC@B@BCCBBB?BB@?@@@A:::DDCCCCCCCDDDD?BBDCC@BBB?C?B@CCCD
@ATNG8:00543:07063
ATGTAGCTCTGCTCTGACTCTCGTACTCATTCGTTTCGGAAGAGACAGGTACGTTAATAGTTAATAGCGTACTTCTTTTTCTTGCTTTCGTGGTATTCTTGCTAGTTACACTAGCCATCCTTACTGCGCTTCGATTGTGTGCGTACTGCTGCAATATTGTTAACGTGAGTCTTGTAAAACCTTCTTTTTACGTTTACTCTCGTGTTAAAAATCTGAATTCTTCTAGAGTTCCTGATCTTCTGGTGTCTGATCTGTATCACTACCATCGAACTTGCAGAGTCT
+
---------//4<<<95595555555;:55.5:::3<<7<8<AAABCD@CCCBC@DAFCCCAG@BCBBCCCAC@BBBBB0BB<@@BA9A;;;4;5A=<B?BBABAC@CCCCCCCB@CCC?A@BFCBBBBC?BBCC?CBEEBBBBBBCCCCBAB@CCC>BB?C?BBCDCBBBC?BBBBB9B?C>BBBBB0BBBBC9;;BAAACBDD5;;;;*:;;:B?C?BC@BBBBBBC?B>BAABBC?BCCADBC;;;CECCCCCCCA@ABB?BBBBB?BB?BBBBBBBBC
@ATNG8:00528:07094
GATGGTAGCTCTGCTCTGACTCTCGTACTCATTCGTTTCGGAAGAGACAGGTACGTTAATAGTTAATAGCGTACTTCTTTTTCTTGCTTTCGTGGTATTCTTGCTAGTTACACTAGCCATCCTTACTGCGCTTCGATTGTGTGCGTACTGCTGCAATATTGTTAACGTGAGTCTTGTAAAACCTTCTTTTTACGTTTACTCTCGTGTTAAAAATCTGAATTCTTCTAGAGTTCCTGATCTTCTGGCGCGTATGTATGTCGCCTACCATCGAACTTGCAGAGTCT
+
5;<<?B>CCA6;;;@ABBBBBBBBBBCBCB@@=@BBB=BB?B@BBCCCBB?BCDDD?E@CBCC?B@CECCCCCEDACCCCB1CD?B999.9@AB9<<IBEE@CBBCBCACCCCCCBB?BDD@C=BCDDBBBB?BBCC?DCCCBBBBCCCCCCAAA?CCC@BB?B?BBDDDCCCB=A;;;;.;>B>;<;;;*;CBDG>DDHIECCCBA5;;;;*;@@AD@CACC?BBDCBBB@B@CCBBBB@BBC@CCCBCCBBBCCBAABB?BCC@BBBBB?AB>AAECCBB98
@ATNG8:00533:07099
GATGGTAGCGCGACGAGCGTAGACCCAGAAGATCAGGAACTCTAGAAGAATTCAGATTTTTAACACGAGAGTAAACGTAAAAAGAAGGTTTTACAAGACTCACGTTAACAATATTGCAGCAGTACGCACACAATCGAAGCGCAGTAAGGATGGCTAGTGTAACTAGCAAGAATACCACGAAAGCAAGAAAAAGAAGTACGCTATTAACTATTAACGTACCTGTCTCTTCCGAAACGAATGAGTACGATGAGAGAGCTCTCTCTCTAATCGAACTTGCAGAGTCT
+
ABCD?CCBBBB?A@BBBCCCCCCCC=CEEACCIDA@=@?CCCCCCC@CC?B?@@@99999)9<?A??@BAD::8-8=9999:*;B>C5::9&5B>9=B>EHFHDC@C@BB?BCD?CCBBDDCCCCCCEAAAC?CCBB?BCCCBBCB?B?BA@>ABBBBAAC@CCCCAA?BD?AAB?AB???8?<<;99::9.9A@BA@@BBBBB?B?BAA?<>9???@@>ACBBBCC?B?BCF>D??=?BCDDCCCCAAABCBCCCCCA??@???@<?>>><AA:;?AA@A<==
@ATNG8:00535:07103
GATGTAGTGATACAGATCAGACACCAGAAGATCAGGAACTCTAGAAGAATTCAGATTTTTAACACGAGAGTAAACGTAAAAAGAAGGTTTTACAAGACTCACGTTAACAATATTGCAGCAGTACGCACACAATCGAAGCGCAGTAAGGATGGCTAGTGTAACTAGCAAGAATACCACGAAAGCAAGAAAAAGAAGTACGCTATTAACTATTAACGTACCTGTCTCTTCCGAAACGAATGAGTACGTGTGCGACGTGTCTCCTTCCATCGAACTTGCAGAGTCT
+
BBBBBBBACBBBCAABCCBCBBCCACCB@CCDCB@@D@BBBBCBB?BB?B@BCB:9::;$86?ABBCCCCCCE=A@:;;;;*;B@B5;;;&9@?=BBBBBECBB?BABB@BDE@CCCBBBBCBB@CCCDBC@CCCC@BBB@@@??:@=B;;:;DCDCCCC@BBBCCC@??<?AA>AD@AA<999>?????1?B?CEBBBBBBB@B?BBBB>><>BBBB?BBCBBBB>?=?AA9A:98:??AAB@???AAAABBAABB??@?B@C?BBC?@<@A8;:;:AAA=<
@ATNG8:00580:07066
GATGGTAGTATCTGTCTACGAGAGCCAGAAGATCAGGACTCTAGAAGAATTCAGATTTTTAACACGAAAGTAAACGTAAAAAGAAGGTTTTACAAGACTCACGTTAACAATATTGCAGCAGTACGCACACAATCGAAGCGCAGTAAGGATGGCTAGTGTAACTAGCAAGAATACCACGAAAAGCAAGAAAAAGAAGTACGCTATTAACTATTAACGTACCTGTCTCTTCCGAAACGAATGAGTACGAGAGTCAGAGCAGAGCTACCATCGACCTCTAGAAGTCT
+
:DBB?BCC?@;ABBBCCBBBBBBBAADCD@CCBAA@@CCBBDCCC?CC@D@CCAAACCC3B?BBBBBB=DCFD=A@9::99(9@=?<@@A5ABB?BBBCAAABB?B?BB?@@=5::;??AAA@@@>>>>>A<AA?A<===<>@>>;><@AD?BBBBBBBB?BCBBBB@A@>AB@<??9999+9??<ABEDE3@?=@BBBBCBBB?B?BB@A<@=@A:::=<<<>>>=<A=>>=5=::59??ABBBBBBBBBCBBBBCCBAABBBC?B899AA?ABBBBA>A???
@ATNG8:00586:07052
GATATCTGCACACTCTGTCCAGAAGATCAGGAACTCTAGAAGAATTCAGATTTTTAACACGAGAGTAAACTGTTAAAAAGAAGGGTTTTACAAGACTCACGTTAACAATATTGCAGCAGTACGCACACAATCGAAGCGCAGTAAGGATGGCTAGTGTAAACTATGCAAGAATACCACGAAAGCAAGAAAAAAGAAGTACGCTATTAACTATTAACGTACCTGTCTCTTCCGAAACGAATGAGTACATAGATATACGTATAGCTACCATCGAACTTGCAGCAGTCT
+
67:<<<;5944;9::<<<=9>AA=@9:9?C@G@>?CDCAA?AC@B=BC;;9@@@0B=BBB@@@B???A;;::;09;;;'44.44(333&39959;///6633,34::4:;;23338<555<<<==9:9B=@@A@;>==0000/6<8;==:>=;49/000(0////782891668)//9::16/7.39=>;<%::688==88<;;29477396=8<7AA@:95544;;7<:BDD8<<<8:::;??>@ABA@:::9;8833399;::642288.22-2222222666
@ATNG8:00592:07055
GATGGTAGCTCACGTACGTCACACGTACTCATTCGTTTCGGAAGAGACAGGTACGTTAATAGTTAATAGCGTACTTCTTTTTCTTGCTTTCGTGGTATTCTTGCTAGTTACACTAGCCATCCTTACTGCGCTTCGATTGTGTGCGTACTGCTGCAATATTGTTAACGTGAGTCTTGTAAAACCTTCTTTTTACGTTTAACTCTCGTGTTAAAAATCTGAATTCTTCTAGAGTTCCTGATCTTCTGGAGATACACATGATACTATCGAACTTGCAGAGTCT
+
?@:;45<<>B;99;55;=@BBBBB@@@AAA@@=@CCC=CD:;:;EFCGDCACCBBA<@<@@BC?C8;:B;;9AAB?BBEEE3A?<;333(3;;>:<<<9>C88:>A>?;???@@ABC?BBC?C?BBCBBBAA>@CAA9:8?A?;;;===>;;;:=:>>><AB<A<;;;;;:<=?788?CD3=:=59:>?>/=<<<;,5.597<<<;;;/////'///.8050782855599:3;3;>:889/./869666;;:?@>??>>>>>AA@@;>=9==<<<=///
@ATNG8:00594:07058
GATGGTAGCGCATATCAGCGCAGCCCAGAAGATCAGGAACTCTAGAAGAATTCAGATTTTTAACACGAGAGTAAACGTAAAAAGAAGGTTTTACAAGACTCACGTTAACAATATTGCAGCAGTACGCACACAATCGAAGCGCAGTAAGGATGGCTAGTGTAACTAGCAAGAATACCACGAAAGCAAGAAAAAGAAGTACGCTATTAACTATTAACGTACCTGTCTCTTCCGAAACGAATGAGTATGCGTCTCACTCTCGCCTACCATCGAACTTGCAGAGTCT
+
/:989><<<@BBCCCCB<<:AA:9545;;;596@@@2949@@<??@@DC?B>?@>;;;;;*:59BBCFDCCCCC=CBA@@@@0?@:@4;;;.;AA@BBDBBCDCCAD@BB@BCF@BBBDBBCCA@@CDDDBB?CCCC>AABBCCCD@D>BAA=ACCBBBED@CCBBBB@CC@CBB?AA?=;5?@@=ABEDD2BB?CBBCBBBBB=@=ABBE?B?BBCCD@BBBBBBB?B@BBC>CCC@AAACDB9;;CCBBBBBBDDBCC@C@@=@ABAB?BB@BBCBBB?99
@ATNG8:00599:07091
ATGGTAGGTGCACATGAGTGTATCCACGAAGATCAGGAACTCTAGAAGAATTCAGATTTTTAACACGAGAGTAAACGTAAAAGAAGGTTTACAAGACTCACGTTAACAATATTGCAGCAGTACGCACACAATCGAAGCGCAGTAAGGATGGCTAGTGTAACTAGCAAGAATACCACGAAAGCAAGAAAAAGAAGTACGCTATTAACTATTAACGTACCTGTCTCTTCCGAAACGAATGAGTACTGCGTCTCACTCTCGCCTACCATCGAACTTGCTGAGTCT
+
334.444.4A?<<<<==BABAA00)----(--/7782:9>>>>CBB=AB=A<@@B;;;;;);:@CCDDBBB:;;0;@;;;;.;@=A4<;09@@9@BBG;;;BB?B?@@>@BB?CAAADE@AABBBABBAA?ABCF@BBBBBAAA;B<@AB>BBABBBCB?CMEEBB?BB?BCD?A@BBD>B@>989999(9@?ABBBACC:999@CBCB>B?BECBB@BBBBCCC@D@;;;6;AA@ABBCBBBBBCCBBBBDDCCCCCC?BCC@CBBA@>@DADCCCDD???
@ATNG8:00611:07058
GATGGTAGTATAGAGCTCTACATAGTACTCATTCGTTTCGGAAGAGACAGGTACGTTAATAGTTAATAGCGTACTTCTTTTTTCTTGCTTTCGTGGTATTCTTGCTAGTTACACTAGCCATCCTTACTGCGCTTCGATTGTGTGCGTACTGCTGCAATATTGTTAACGTGAGTCTTGTAAAACCTTCTTTTTACGTTTACTCTCGTGTTAAAAATCTGAATTCTTCTAGAGTTCCTGATCTTCTGGCGCTCTGTCACGTCTGCTACATCGAACTTTGCAGAGTCT
+
?ABB?BCBC>DA@ADCDCDCCCCCCDDBBBDD<@999.;;4929???<9::;CCAA?A=@@;;8;@CABBDB@:?6887373#3949BCB6BBBB@AAA=@@7:9?BAB=@?BACAAA=@@@>A?BCAA?@:93:=87/8:====>@@@@B=;;::9:::988188=>BB@@@AA<=8878(808077888(7=888)5899=<==;:498:7+5>?AA<A=@@;@@EA;;;7;6;AAA@@<@@B=;;;??AAA??>>>@>==@@==>A:91877)8::?>?>;;
@ATNG8:00639:07049
GATGGTAGCTCTGCTCTGACTCTCGTACTCATTCGTTTCGGAAGAGACAGGTACGTTATAGTTAATAGCGTACTTCTTTTTCTTGCTTTCGTGGTATTCTTGCTAGTTACACTAGCCATCCTTACTGCGCTTCGATTGTGTGCGTACTGCTGCAATATTGTTAACGTGAGTCTTGTAAAACCTTCTTTTTACGTTTACTCTCGTGTTAAAAATCTGAATTCTTCTAGAGTTCCTGATCTTCTGGCGCGTATGTATGTCGCCTACCATCGAACTTGCAGAGTCT
+
5<<<>A?A@AABBBBBBABBBBBBDCCCCC;;9;AAC>CC@C@CCCCBBB@BBBBJ@ECFCCAC?CCCCGCCCC@CDCCD1GD?A;::69@BB>BFCACDAAA@DAA=ABBBC@BAACCC>B?BEDDBBCC@BBCC@ECCCCBBBBBBBBC@@A@BBC@CC@C?AACCCBCCB=B@@@@7@@C@DFGGG5CCCCH>CCCGCCCBBB>BAAA0;;;BCAFACC?BBCBBBB@C@CCCCBB?BBC>CCCAAACDDECBBCBC@BCE@;:;AA>AA=AAABCCA::
@ATNG8:00610:07108
ATGTAGTGTCAGTATGAGAGTGTGTACTCATTCGTTTCGGTAAGAGACAGGTACGTTAATAGTTAATAGCGTACTTCTTTTCTTGTCTTCGTGGTATTCTTGCTAGTTACACTAGCCATCCTTACTGCGCTTCGATTGTGTGCGTACTGCTGCAATATTGTTAACGTGAGTTCTTGTAAAACCTTCTTTTTACGTTTACTCTCGTGTTAAAAATCTGAATTCTTCTAGAGTTCCTGATCTTCTGGGTCTCTCTCTCACTCACTACCATCGAACTTGCAGAGTCT
+
,,,,,,,7-./////:;;55559:5566;;;68776,26),,(,,55500*4:944.55:955.48;?@==?>>@;5555&5<49;<=8==>>7;;=9;;159>AAB?BCCBBBCC?CCCACACCDFBBBC@BBCC:;;BBBCCGCCCCCCHCLA;==FFC@CACCABBBB>@@:@;;;;-;=B4;:BBB1@@A@@6?9:9:9@?=>;====,=:99@<@?BB?BCCBAAA?B>;;;BBB<ABBB;@@BBBBBBCDBBACHFCCDACCBDC@BC>BABBA@@@@
@ATNG8:00637:07131
TATGGTAGTACATGATAGACGACACCAGAAGATCAGGAACTCTAGAAGAATTCAGATTTTTAACACGAGAGTAAACGTAAAAAGAAGGTTTTCAAGACTCACGTTAACAATATTGCAGCAGTACGCACACAATCGAAGCGCAGTAAGGATGGCTAGTGTAACTAGCAAGAATACCACGAAAGCAAGAAAAAGAAGTACGCTATTAACTATTAACGTACCTGTCTCTTCCGAAACGAATGAGTACGAGAGTCAGAGCAGAGCTACCATCGAACTTGCAGAGTCT
+
?BDF@CBBBBBBBBBCFBBB9:9FFADCD@DBBC;:8:?BBBCBBA?CC=A?BCCABBBB1A@CBBBBBBBBBF>CA99999*;@>@=@;@0;BBFCCBBCC@@?@@CC@CCC@CDCCCBBBBBCCCCBBE@CC@@>@BCCBBAC?E@CBB?BDCDBACC@CCBCCC@BB?ABA=??>>=5????BBDDD2BB?BABBBBBAB<>:?BCC=A=AABBB@CCBBBDD@B?BCE>GBB@BBBCCBBBBBBBBBCABBCDBAA@CBB>ABBBB>BB>BBBBBB@@@
@ATNG8:00603:07142
ATGGTAGCTCTGCTCTGACTCTCGTACTCGACTCGTTTCGGAAGAGACAGGTACGTTAATAGTTAATAGCGTACTTCTTTTCTTGCTTTCGTGGTATTCTTGCTAGTTACACTAGCCATCCTTACTGCGCTTCGATTGTGTGCGTACTGCTGCAATATTGTTAACGTGAGTCTTGTAAAACCTTCTTTTTACGTTTACTCTCGTGTTAAAATCTGAATTCTTCTAGAGTTCCTGATCTTCTGGGCTGCGCTGATATGCGCTACCATCGAACTTGCAGAGTCT
+
8/4.4:8844444494/////77/---6,,,,,,8881<@8<8<995<<<.44855.47<9::8@9<;;AA993>63333&38288;=5<9/-(---(--(///54A9666=<<=>:?==:<?BBAAA@@B5;:@@=@AA?BA?:99>;;@BBC?CBB?9969?999@==::;5:=>@B7B=B999:::(:<<<@-008<>000//)///&/68--(-(-83659:::;7;;><<===///==8<AC?999<>>BDBBCCCCC7;;;::;@@=000000<00
@ATNG8:00603:07171
GATGGTAGTGTCATATGAGAGTGTGTACTCATCGTTTCGGAAGAGACAGGTACGTTAATATGTTAATAGCGATAACTTCTTTTTCTTTGCTTTCGTGGTATTCTTGCTAGTTACACTAGCCATCCTTACTGCGCTTCGATTGTGTGCGTACTGCTGCAATATTGTTAACGTGAGTCTTGTAAAACCTTCTTTTTACGTTTACTCTCGTGTTAAAAATCTGAATTCTTCTAGAGTTCCTGATCTTCTGGGATGTGTGCGCAGTGCCTATCGAACTTGCAGAGTCT
+
455505>=556:9<:45555659<9///---/////(/927)44/////)//99<6<8=<<<<1505;//0//7277,//===+@@>4<66606<==9>6945<.5555<<:=<<<<;;:066=9=:>>BBB@@@>BAAB>@AA??;>>AA999BCDE>BBC?AA>C?;:9?ABB@@9>:9:9-9:@;99999'999CG;@;00000///)////$/554<9>:>@9;;;666=9A7<666==1665>294444555;<55555.5;9<<<)//)///::<===
@ATNG8:00608:07153
GATTACATGATAGACGACACCAGAAGATCAGGAACTCTAGAAGAATTCAGATTTTTAACACGAGAGTAAACGTAAAAAGAAGGTTTTACAAGACTCACGTTTAACAATATTGCAGCAGTACGCACACAATCGAAGCGCAGTAAGGATGGCTAGTGTAACTAGCAAGAATACCACGAAAGCAAGAAAAAGAAGTACGCTATTAACTATTAACGTACCTGTCTCTTCCGAAACGAATGAGTACCTCTTAGACGCTCGTCCTACCATCGAACTTGCAGAGTCT
+
=>C=@@;:;??=;@;;:;<<==BCAGICCBC@BABBBECCC@CC?B?A@?@@@@>,<:>@@:>?BACBB;?=70000)0:;>5::6*//64::33399333(349;.43>2;:=:;:?@;;;A;:;;;:=??D=898;;;::;?=@AB?BA???CDE?BBBBAC?::8:::@FBBBD=BBB@BABBB3BC@D@??BBC:999?><//)/)/66>B=BAA==>B<@<??D9ADC????FDDC<??C?DBBABBBBBCC=AAC@BBBAA>@C;>>A@?:::=
@ATNG8:00613:07143
GATGGTAGTATCTGCACACTCTGTCCAGAAGATCAGGAACTCTAGAAGAATTCAGATTTTTAACACGAGAGTAAACGTAAAAAGAAGGTTTTACAAGACTCACGTTAACAATATTGCAGCAGTACGCACACAATCGAAGCGCAGTAAGGATGGCTAGTGTAACTAGCAAGAATACCACGAAAGCAAGAAAAAGAAGTACGCTATTAACTATTAACGTACCTGTCTCTTCCGAAACGAATGAGTACTACTCTCAGAGACACACTAATCGAACTTGCAGAGTCT
+
??@C@CCCC>A@ACBACBCCDDEBC@CEEACCCCCCACABBCGCBB@BC@C?BDB@@@@@,=:@=?@@@BBCCA788:;;;;$9<<<8:::.;=>:>@<ACCCAB?A@CC@CCC@@AABBBCGHCCCGECBB?BCDD@CCBBBBBB@C@B@@=@BAAABBA?ABBCBB@CB??@?;==9::,8?A4:9FED3AB?BBBC???AB=A>AAAA5:49=@@?>;;:@@BC?B?ACC>CCC@DAA@AAA@A@A@@??>>>?@B777:A<>@;@8BB?AAA;;;==>
@ATNG8:00659:07067
GATGGTAGCGCGACGAGCGTAGACCCAGAAGATCAGGAACTCTAGAAGAATTCAGATTTTTAACACGAGAGTAAACGTAAAAAGAAGGTTTTACAAGACTCACGTTAACAATATTGCAGCAGTACGCACACAATCGAAGCGCAGTAAGGATGGCTAGTGTAACTAGCAAGAATACCACGAAAGCAAGAAAAAAGAAGTTACGCTATTAACTATTAACGATACCTGTCTCTTCCGAAACGAATGAGTACTATGTAGAGCTCTATACTAATCGAACTTCGCAGAGTCT
+
CBBB?BA@AB=AA=====<<<:555)5596<55555.5.555==<=89929.44:<<<<<+;6::<477;9788-7<?;;;;(44.5.555&5999>>>@@>=AB=B=@@<@;;5;BBA@@@A;:9:9=ABB@BBBD@CCDABBBB@B@C;<7;BAABBCC?A::8==:=?:=@=/77;;;37993377777$7>87819@<<A89599>>A?:?;;/////(.553556062222'267.55822299555579699756-----2,3888.33)..55668555
@ATNG8:00660:07042
GATGAAGACTGTAGCGCACCAGAAGATCAGGAACTCTAGAAGAATTCAGATTTTTAACACGAGAGTAAACGTAAAAAGAAGGTTTTACAAGACTCACGTTAAACAATATTGCAGCAGTACGCACACAATCGAAGCGCAGTAAGGATGGCTAGTGTAACTAGCAAGAATACCACGAAAGCAAGAAAAAGAAGTAACGCTATTAACTATTAACGTACCTGTCTCTTCCGAAACGAATGAGTAACGTGTGCGACGTGTCTCCTACCATCGAACTTGCAGAGTCT
+
ABA:;::BBCBBBBBDDCD@BBB?ABCJAA>A?CADCBBB@CB?C@@@@@<@@@+@?BA@996=?BBC>B?==@@@,0/)/)/;;+6--(///9///::.44)4:5:>>655==<<=@@@:::000@:=ABB@CBBBBDDG@D>?@A>A@AA:99A>BBCCDEACD@BCB@CBAAA;>9:59@@AB3?@<>00+0:68894:4:;@;5>8>;777<?@<=8;;8>8:?B9BBC@AAA@::2999999???998@@>>=?777>777==6;;8====;;;75
@ATNG8:00660:07120
GATGGTAGAGAGACTGTAGCGCACCCAGAAGATCAGGAACTCTAGAAGAATTCAGATTTTTAACACGAGAGTAAACGTAAAAGAAGGTTTTACAAGACTCACGTTAACAATATTGCAGCAGTACGCTCACAATCGAAGCGCAGTAAGGATGGCTAGTGTAACTAGCAAGAATACCACGAAAGCAAGAAAAAGAAGTACGCTATTAACTATTAACGTACCTGTCTCTTCCGAAAGAATGAGTACGAGAGTCAGAGCAGACTACATCGAACTTGCAGAGTCT
+
CCCD@BBAABACBCCCCCCDDBABD=CAA=CBCBAB?B>AABBBBC@BB@C@CAA?????0?=@ABAAACBBBA8??:;;;.4;4:.:9:*:@C696@BAAABB@C?CC?@@C@CBBBCBBCBCBFCCCCD@CC@?<@ABAACAC@F@CAB?BDCCCGBD?BDCBBC?BB?BCC?AB99928=;<AAABA3AB>AADFF???C7:59?CC>A>>@BBB@CCA@@AA?B>BBB>BC?DDBBCCCBBBBBCBBBCAA@BAA999AAAAB?BB?CCBB@A>>8
@ATNG8:00661:07135
GATGGTAGGCGTGTGAGAGTCTGCCCAGAAGATCAGGAACTCTAGAAGAATTCAGATTTTTAACACGAGAGTAAACGTAAAAAGAAGGTTTTACAAGACTCACGTTAACAATATTGCAGCAGTACGCACACAATCGAAGCGCAGTAAGGATGGCTAGTGTAACTAGCAAGAATACCACGAAAGCAAGAAAAAGAAGTACGCTATTAACTATTAACGTACCTGTCTCTTCCGAAACGAATGAGTACGATGAGATCTCGTGTGCTACATCGAACTTGCAGAGTCT
+
BABC@CCC?CCBCBBBBBBBCCBCC=BCC<;;CCBB@C?AACDBCB?CC@B?BD>::;:;*;=AAB@@@AC@@@9?B:8888):<:;3777&3<;4:@;AAAABB?B?CC?CCC?BBBBBAB???F???B>>8=A994:=?>A@?@<?<A<@=??>@@@AA;@@>??A???=@AA>AAABB<@?<8:9999(9><@ABCCA@@A;?9?999>>;AB999>A=89888:>;=>>7;@?=??;=000000@@@DBBAABBBAABAAA>?@@@:994:CBAABA99
@ATNG8:00659:07160
GATGGTAGACATATCGTACTCTCTGTACTCATTCGTTTCGGAAGAGACAGGTACGTTAATAGTTAATAGCGTACTTCTTTTTCTTGCTTTCGTGGTATTCTTGCTAGTTACACTGGCCATCCTTACTGCGCTTCGATTGTGTGCGTACTGCTGCAATATTGTTAACGTGAGTCTTGTAAAACCTTCTTTTTACGTTTACTCTCGTGTTAAAAATCTGAATTCTTCTAGAGTTCCTGATCTTCTGGGTGCGCTACAGTCTCTCTACATCGAACTTGCAGAGTCT
+
BCCC?BCCCDCCBBBBCCCCBBCBBCCCCCBB@BCDC=CC?B?BCCCCBB?BBBBC?B<@@AB?BHCBAAABBBC>BBBCB3BA>>999.:BAB@BBB?BC>BBBBBB>A@BB@?;?;@@B?B?BDDCBAAB>?BBB>>>@;<=>?>>>>>@@@A<AAA9>@:A:;;;???>771:8888)88<9>BGDE/>?88818B@@>AA>><39:89)988;E=A===:=??BB@@9;7=BA==>788:@:@ACFA@>>>;::@;:;C@>>=??@=AA8;;@@@AA>=
@ATNG8:00673:00641
GATGGTAGAGTATCATGTGTATCTCCAGAAGATCAGGAACTCTAGAAGAATTCAGATTTTTAACACGAGGGTAAACGTAAAAAGAAGGTTTTACAAGACTCACGTTAACAATATTGCAGCAGTACGCACACAATCGAAGCGCAGTAAGGATGGCTAGTGTAACTAGCAAGAATACCACGAAAGCAAGTAAAAAGAAGTACGCTATTAACTATTAACGTACCTGTCTCTTCCGAACGAATGAGTACACACTCTCATATGACACTAATCGAACTTGCAGAGTCT
+
>>A=?BC@CC>==BBAA@BBDBCCD;:9@?C;;;CE@D;;;BB@A@=@?6;7:?@99999(=4=A=@@AA=AF@8>>?>>>=,=95<7<==0><>7;AB?=@A;;7:=BB@CCC@C@@?B;;;CBBBCBBBA@ECCCAA@@;;:=?8A=BBB=@@BCBBCB?BBBBAD@BB?B@A49:@@@9?BA400@@@@0@@<00/:>?ABB?B?B>>>=B=:;ACCABBAA@BBAG>AA?A@@8;;AABBBBBBBBBBAAABBBBBB@@@<@A?@>AA?AAAA?????
@ATNG8:00692:00665
GATCGCATATCAGCGCAGCCCAGAAGATCAGGAACTCTAGAAGAATTCAGATTTTTAACACGAGAGTAAACGTAAAAAGAAGGTTTTACAAGACTCACGTTAACAATATTGCAGCAGTACGCACACAATCGAAGCGCAGTAAGGATGGCTAGTGTAACTAGCAAGAATACCACGAAAAGCAAGAAAAAGAAGTACGCTATTAACTATTAACGTACCTGTCTCTTCCGAAACGAATGAGTACATAGATATACGTATAGCTACCATCGTTCCTTCTGAGTCT
+
DCCBAACABBCCCCCCCCCC>CCC@CCCBBB?C@CAAACCC?BB?B?BCCCCCCC2C?ABBACCDBBBA9>>99787(9A<@<AAA5??A;?@A??@?>A=A<>=9>AA:>>>>><=<??====;=A;A<<<:===>>@AA<A;AAC9>>>>@>>>;@@@;:<;AA=A>=6;=6878)8:949@BBC/>=9=756?AA>><>=A>>><A<@????;?;;;>>A;A<AAA9?BB><<<BAA@?@>>>@@@@=?=C@>>>>>>:>;;;?:>:>;AAAA====
@ATNG8:00672:00712
GATTAGACACGTGTGCTCTCTCGTACTCATTGTTCGGAAGAGACAGGTACGTTAATAGTTAATAGCGTACTTCTTTTTCTTGCTTTCGTGGTATTCTTGCTAGTTACACTAGCCATCCTTACTGCGCTTCGATTGTGTGCGTACTGCTGCAATATTGTTAACGTGAGTCTTGTAAAACCTTCTTTTTACGTTTACTCTCGTGTTAAAAATCTGAATTCTTCTAGAGTTCCTGATCTTCTGGTATGACTAGTGTACTACTACCATCGAACTTGCAGAGTCT
+
FDC?@@CDCCCBBACBACCDDCCCDCCCCC?BB@CC@C@CBCBDEE?ECCCC?C?CCCC?B?BCCCBBCBBA>>>=>,<?;??CC=BBBA?AAB@CC<>>ACCC@AABBBBBB=BAC?C?BB@BB>>><AAAA:???>>>>>?B>@@@>>><>>><AA=B:==>??A>>>;?>?A@6@=B:;7766*7;666)------6:9>:????*9>>>>:>9??=BCCBABB<><>>:;//-/:=7=AA@@@@@@@@AAAA====<9<==@?<?B<@@@@@@@AA
@ATNG8:00711:00760
GATAGCAGACGTGACAGAGCGCCAGAAGATCAGGAACTCTAGAAGAATTCAGATTTTTAACACGAGAGTAAACGTAAAAAGAAGGTTTTACAAGACTCACGTTAACAATATTGCAGCAGTACGCACACAATCGAAGCGCAGTAAGGATGGCTAGTGTAACTAGCAAGAATACCACGAAAGCAAGAAAAAGAAGTACGCTATTAACTATTAACGTACCTGTCTCTTCCGAAACGAATGAGTACGATGAGATCTCGTGTGCTACCATCGAACTTGCAGAGTCT
+
BBBCCCCBBBACCCDDEBBBCC?BBC?CCCCBB?A?ABBBBBB>BB@B?A?A99999(9=ACFCDBBBBBA9?=9;;;;*;C>B5;;;49CB?CCCCCDC@@>@?CC@CDD?AAABCBBCFCEBBCCCC@CBBB?AAAAABBB>B?B?@=@CCCCCBB?BBBBBB?CC?DCC<??@@?8:9:4:BDED2CC@C;;;;;;==:>=AAAA<B=??B@@>@A@@CDD@C????:?BC?CBBBBBBAAABBCBCC>>:?A:;;;BB<@?B@@<@@<>>@AAAA>>
@ATNG8:00686:00810
GATGGTAGCATCATGCATATCTCACCAGAAGATCAGGAACTCTAGATGAATTCAGATTTTTAACACGAGAGTAAACGTAAAAAGAAGGTTTTACAAGACTCACGTTAACAATATTGCAGCAGTACGCACACAATCGAAGCGCAGTAAGGATGGCTAGTGTAACTAGCAATAATACCACGAAAGCAAGAAAAAGAAGTACGCTATTAACTATTAACGTACCTGTCTCTTCCGAAACGAATGAGTACGTGTGCGACGTGTCTCCTACATCGAACTTGCAGAGTCT
+
5<557;=BCBBCCBAABA@@@BBCCAECD@@@C:;57@;;==9:49:888C?BB899CCC3C?EC::@=BDBBB9@<:;;;;*<?>B@BED;DDD@BABBDEDBB?C@CC?CCC?AACBBBCCDDCBBCBCC@CBCC?CCBBABBB;@;@::6;BBBCCCC@CBBBCCABB@BCC<@@988*:==;>@@@@2AC?BAAABBCBA?A?A?@?;?<?BCBB@B@@@BBA=@=ABA<A@@<@??BCCCAAAAA@@AAAABBAAA?BBBBBBAD<>>;>=??==>>>
@ATNG8:00705:00824
GATGGTAGTTTCTGTCTACGAGAGCCAGAAGATCAGGAACTCTAGAAGAATTCAGATTTTTAACACGAGAGTAAACGTAAAAAGAAGGTTTTACAAGACTCACGTTAACAATATTGCAGCAGTACGCACACAATCGAAGCGCAGTAAGGATGGCTAGTGTAACTAGCAAGAATACCACGAAGCAAGAAAAAGAAGTACGCTATTAACTATTAACGTACCTGTCTCTTCCGAAACGATGAGTACGAGAGAGCACACGTGTCTACCATCGTAATTGCGAAGTCT
+
556=8@B<A<6<A@CBCCC=?DB@@9;>>?DBCBBC@B?C?@@BBC?BB@D?BAABCCCC1A>BB@===BAAAC=A@?9===.=?=A5;;;/:==8<=9==>@BB<A;;;4:8918988=<>A?>>==<A==:=>??=CCDAAA>=:=8=>>;>>>>??==8=>:;:>;BB=AA;056//(./9(.2888(55/56669=?;<8>;@???<@:;::CC:>>:;;>=8=:=?@8<==:;;@AA=>====BBCA>>:777;66<<5:///;94<+//884:=78
@ATNG8:00676:00841
GATAGTGTGTCTCTGAGAGTAGTACTCATTCGTTTCGGAAGAGACAGGTACGTTAATAGTTAATAGCGTACTTCTTTTTCTTGCTTTCGTGGTATTCTTGCTAGTTACACTAGCCATCCATACTGCGCTTCGATTGTGTGCGTACTGCTGCAATATTGTTAACGTGAGTCTTGTAAAACCTTCTTTTTACGTTTACTCTCGTGTTAAAAATCTGAATTCTTCTAGAGTTCCTGATCTTCTGGAGATATCATCAGCGAGCTACCATCGAACTTGCAGAGTCT
+
5<=>BB@?@@@>;;;A>BBBBBBB@==00+0=@@9AE@C?BBCCCCC?ABA;;5<;ACBB@B@BCCCCCCCC>BBCCC09926;@D9@@99.5554=B8;=CCBC@CCCDFHIK:;<B7;;CCBBBCCFBJLGG;;;CBDDDCCCCB@@@BB@@AA@CCAC@CB@A@CCBB@BDCCC;C8;8;CDDD5BAAAA0;;A;;;AA@B?BFFF5B9;:C@C@CCACBBBC;;6:=A@@@DL@CBC?CBB;;;BBCBCBBBC;<;@@;@;:;?=>@;>@@9959??
@ATNG8:00690:00894
GTGGTAGCATCATGCATATCTCACCAGAAGATCAGGAACTCTAGAAGAATTCAGATTTTTAACACGAGAGTAAACGTAAAAAGAAGGTTTTACAAGACTCACGTTAACAATATTGCAGCAGTACGCACACAATCGAAGCGCAGTAAGGATGGCTAGTGTAACTAGCAAGAATACCACGAAAGCAAGAAAAAGAAGTACGCTATTAACTATTAACGTACCTGTCTCTTCCGAAACGAATGAGTACTATGTAGAGCTCTATACTACATCGAACTTGCAGAGTCT
+
CBC@CCFBBBDCBBBCCDCCBBCC@CCD?CBCBAA>A@CCBA@AA?DD?B?BAA?????1?@DCCAAAA@AAD>BBBBBBB5BB@C@CBB;BEG@D@AACCBBB?B?BD@DBB?BBBBBBCBBCDBBCBCC@DCCC?CCCBCBBB?C?CBB>BCCCBCCC@CCCAAA?BC@ABB?AA===7===;<=<??.?A?A:99BBBBB?A=A>>>=?<A@EDD@BBBCBBB=@=@@@<ACC?BBBBBABBBABBBBBBAA@BCCB@==>AA@@C8<=7;;>>>B???
@ATNG8:00690:00910
GATGTAGTCTCTGATGATATCTCCAGAAGATCAGGAACTCTAGAAGAATTCAGATTTTTAACACGAGAGTAAACGTAAAAAGAAGGTTTTACAAGACTCACGTTAACAATATTGCAGCAGTACGCACACAATCGAAGCGCAGTAAGGATGGCTAGTGTAACTAGCAAGAATACCACGAAAGCAAGAAAAAGAAGTACGCTATTAACTATTAACGTACCTGTCTCTTCCGAAACGAATGAGTACATAGATATACGTATAGCTACCATCGAACTTGCAGAGTCT
+
BCCCB=??;>@@ABBBBBDDBCC?BB@?;;;A;;5;>AA@@BBC@BB?A?BBAAAFCC2A<?>@ACCABBCF>??@BAAA2@A=A<@@@9BBC@DBCBCCBBB6:6:@<@BA9<;@AACBBBCBBBEBBBACCBC@BBBCBCCC?C?@?@<@ABCCDDC@BABCCC@CC?>>>?BBCCB8999:=@AAA3BA?A:::BA==A<@<@@>?;><@@CCDA@AABBBC@A<A@=5=00,000>CAAACCBBCBBBABB???A@???:>>>>C=BB7;:;>>>===
@ATNG8:00693:00961
GATTAGTATCTGTCTACGAGAGCCAGAAGATCAGGAACTCTAGAAGAATTCAGATTTTTAACGCGAGAGTAAACGTAAAAAGAAGGTTTTACAAGACTCACGTTAACAATATTGCAGCAGTACGCACACAATCGAAGCGCAGTAAGGATGTCTAGTGTAACTAGCAAGAATACCACGAAAGCAAGAAAAAGAAGTACGCTATTAACTATTAACGTACCTGTCTCTTCCGAAACGAATGAGTACGAGAGAGCACACGTGTCTACCATCGAACTTGCAGAGTCT
+
BBC@CCCCBBBCDFCDBBCBCCD?BCC@CCCB??=@@BBBAAAA>AB?A?BB??@DCC3C>AABCBBBBCCC<>:AAEGG2BB@C6;;;7;BD@HBBCCCC@@>@>@D@BBC?CBCBBABBCCDCCE@BB@DCCC?BA@@CCBB>B@DBBACCCCCCCC?CBBBAA>AD@BBB?BCCCC=AAA?@@@@>,<?9?ABCCECBC?C@DDCC@C@CCCDD@CAA?BBB?B?@@@<@??>BBBBBBBBBBBBAAA@@ABBBABBB>?9:<<<A<AA7::>>???>>
@ATNG8:00702:01074
GATGGTAGCATCATGCATATCTCACCAGAAGATCAGGAACTCTAGAAGAATTCAGATTTTTAACACGAGAGTAAACGTAAAAAGAAGGTTTTACAAGACTCACGTTAACAATATTGCATCAGTACGCACACAATCGAAGCGCAGTAAGGATGGCTAGTGTAACTAGCAAGAATACCACGAAAGCAAGAAAAAGAAGTACGCTATTAACTATTAACGTACCTGTCTCTTCCGAAACGAATGAGTACAGAGAGTACGATATGTCTACATCGAACTTGCAGAGTCT
+
ABAB>@CCCDCCC@BCGCCCCCCCC@DCC?CBB??@=@?@BABBBB?BB?B@BBBCBBBB1B?BCCCAAAAADD;AABBGCG5BB?B<AA@9@BC?BBCBIDFCC@C@CC?BBB?BBBBBBBBBBCB@@BBB>BB@A=BBBBBBCC=?8>7728A?@ABBB?BBCACB=::7;@?:>A88818==9>>?>>/>A<A;;;@@@A?6:7;@@@<A;<?BDG@BA@@@BB@C@BBB=BBB?BAAABBBBBCCAACBCCB?@ABBBBBBCBB?=6;;3::===?;;;
@ATNG8:00700:01123
GATGGTAGCAGACGTGACAGAGCGCAGAAGATCAGGAACTCTAGAAGAATTCAGATTTTTAACACGAGAGTAAACGTAAAAAGAAGGTTTTACAAGACTCACGTTAACAATATTGCAGCAGTACGCACACAATCGAAGCGCAGTATGGATTAGTGTAACTAGCAAGAATACCACGAAAGCAAGAAAAAGAAGTACGCTATTAACTATTAACGTACCTGTCTCTTCCGAAACGAATGAGTACGAGAGTCAGAGCAGAGCTACCATCTAACTTGCAGAGTCT
+
@BBB?CCCCCCCAA<A=>CCCCCDBBBD@BAA@;;6;>AAA???C@BA@C?:9:===>=,?=AABAAADCBBB>BBBBEEE5BC@C@BBB;BBF@BCCCCCCCC?C?CC?CCC???@BBBCCBBCICCCBCACCBB@BBFCBBBCBB???<?BBCBC?BB@@BB?CC>AAA@BBBBB=A>=9;;:::)8819>A>>>?AB>A;??@@=@?BBBBA=@@@=::;<A=@@@9@BB?BBCCCCCBBA>;;>CDBB@@A:;:A>><>>>>D<AA;??=>=@@>8
@ATNG8:00669:01156
GATGTCAGTGCGCGTCGTCCAGAAGATCAGGACTCTAGAAGAATTCAGATTTTTAACACGAGAGTAAACTGTAAAAAGAAGGTTTTTACAAGAACTCACTGTTAAACAATATTGCAGCAGTACGCACACAATCGAAGCGCAGTAAGGATGGCTAGTGTAACTAGCAAGAATAACCACGAAAGCAAAGAAAAAGAAGTAACGAACTATTAACTATTAACGTAACCTGTCTCTTCCCCGAAACGAATGAGTAACTGTATCTATGTGTGCGCTACCATCGAACTTGCCAGAGTCT
+
:::<@=99;;=:=>?=455.5>>8<=BB@<=BBB;@BBB?BB?A<::??;A>>+B?BDCCB>@0//:1///45<<<+;949.5555$44;7;<5::;:88::-33(38-33348888<993/////677879<:>9=>>::9>>2939>C=A@CB<<<?;??:>A<7:;.44.45::;;;1:333(33333$/95://*/8838:::.3.3:::6;16///)/(////337>B=B1558.644.55<;;=7;9999999994444338999<8<;;88277337,37899//
@ATNG8:00704:01142
GATTAGTATAGAGCTCTACATAGTACTCATTCGTTTCGGAAGAGACAGGTACGTTAATAGTTAATAGCGTACTTCTTTTTCTTGCTTTCGTGGTATTCTTGCTAGTTACACTAGCCATCCTTACTGCGCTTCGATTGTGTGCGTACTGCTGCAATATTGTTAACGTGAGTCTTGTAAAACCTTCTTTTTACGTTTACTCTCGTGTTAAAAATCTGAATTCTTCTAGAGTTCCTGATCTTCTGGTGAGATATGCATGATGCTACCATCTAACTTGCAGAGTCT
+
ABH@CBBBCCCCCCCCCCCGCBB@A@@BBB>DBAA9@A=A>ADCBCBB?BC??=>@57:BB@D?AABDDDBBB=>>???.?A:@@AB:AEBB>>?B>@@=A?@>8708@===>BB<@@@<A=@@?99::;=A@@@7;;@?@@A@@@BA??<<<178;<AA:>:>B>>>BB==5;;==>/>8=:>>EEE/??:;;3;===?@@>;;5;?>>/?===A8;7;A=BBB@@@@<@=>>>A??:?@@;===A>>??:::>?A<=<<=>5::;;?<995667===@??
@ATNG8:00669:01195
GATAGTATCTGCACACTCTGTCCAGAAGATCAGGAACTCTAGAAGAATTCAGATTTTTAACACGAGAGTAAACGTAAATAGAAGGTTTTACAAGACTCACGTTAACAATATTGCAGCAGTACGCACACAATCGAAGCGCAGTAAGGATGGCTAGTGTAACTAGCAAGAATACCACGAAAGCAAGAAAAGAAGTACGCTATTAACTATTAACGTACCTGTCTCTTCCGAAACGAATGAGTACTATAGACTATCTGAGACTACCATCGAACTTGCAGAGTCT
+
95<:@@BBBCBDB@@A;;BBBB@CCC@BFCAAA@D@B<;:A??:8917-3:9<9999$3,33377777777.3344:1<<<<7<.555&555.5>;;;::/0)/)/9397=4/66?=>CCCCDDCBA@?<@@@@?CCFBBBBB>A>A;;5;@BAABBB?BB@@A@4878;7717?989*997<>>>A155,2777<==<=9<59////5(/.>9:7=<<<A????;=B@5000*0769;AAA<=<<:====BBBBB@@@@A?ABDCC?@?=?@?@@???>
@ATNG8:00676:01200
GATGGTAGTGTGTCTCTGAGAGTAGTACTCATTCGTTTCGGAAGAGACAGGTACGTTAATAGTTAATAGCGTACTTCTTTTTCTTGCTTTCGTGGTATTCTTGCTAGTTACACTAGCCATCCTTACTGCGCTTCGATTGTGTGCGTACTGCTGCAATATTGTTAACGTGAGTCTTGTAAAACCTTCTTTTTACGTTTACTCTCGTGTTAAAAATCTGAATTCTTCTAGAGTTCCTGATCTTCTGGGTCTACGCTCGTCGCGCTACCATCGACGATAGAAGTCT
+
:4440566;B@===>@?>>CCCBBBCA@<C>>598;9188.4.5===>@@=@?99:6A?CBBB@C@CCDCCCGEC@CCCCD5CB=A;;:)5===:@?>8@B76<:BA@499@@<>>=:=CCBC@BBBCAAAB@CCBC?@AACC;995<<<;;6958=5505:5:7;;<==:>?@969CDD6@:?29:;;;':>>?B>BBBBBB@=>>29999(9==9925.5:6@BBBBAB?A=A@==94249;;,5999>BCCBBBBBA@?@@??@A=???000:::5>>>@
@ATNG8:00683:01230
GATGGTAGTAGTACACTAGTCATACCAGAAGATCAGGAACTCTAGAAGAATTCAGATTTTTAACACGAGAGTAAACGTAAAAAGAAGGTTTTACAAGACTCACGTTAACAATATTGCAGCAGTACGCACACAATCGAAGCGCAGTAAGGATGGCTAGTGTAACTAGCAAGAATACCACGAAAGCAAGAAAAAGAAGTACGCTATTAACTATTAACGTACCTGTCTCTTCCGAAACGAATGAGTACTGTATCTATGTGTGCGCTATCGAACTTGCAGAGTCT
+
CCCC?CCCDBCC?>CCFCCCCCBCB@CDF@CC@A::::?CBDECBB@CC@B@CB??@@@@0?ADCCBCCCDAA?8<<9:;;;*;?>C=AAA7ABC@CCCBCCCBB?C@CC?CCD=@?ABBCCCDDBBBCCCC?CDDD????BCCBB>B=B@?=@BDCBCCC@CCCBBB?BC?BBB?BBBBB:@@@=ADCCC3BB?B>>>C@??>;@=@@@A<A<??CBB?BBBBCBB@C@CBB<AAA?BBBBBBBCCBBBBBBAA?@?@ABBBBCCCB<>><>@@@@D:::
@ATNG8:00686:01205
GATGGTAGCTCACGTACGTCACACGTACTCATTCGTTTCGGAAGAGACAGGTACGTTAATAGTTAATAGCGTACTTCTTTTTCTTGCTTTCGTGGTATTCTTGCTAGTTACACTAGCCATCCTTACTGCGCTTCGATTGTGTGCGTACTGCTGCAATATTGTTAACGTGAGTCTTGTAAAACCTTCTTTTTACGTTTACTCTCGTGTTAAAATCTGAATTCCTCTAGAGTTCCTGATCTTCTGGGATATGTGCGGCAGTGCCTACCATCGAATCACGAAAGTCT
+
6B@A@CDCDBBBBCEICBBCBBDCCCCCCCCC@BCCC?CC@C@BBBBCBB@BBBBC?B????B@C@BBBBFDDDD?BBBBB3BC?B???3=@?><?AB???5997AAD@AABBB>::5;=>8=:=>@BA?>>=CA==6::A>99:>@===A>>>@8:;>=>>9=8<>=;;9777155788.<07/79999.9;89;*//6//.8657+555&2888=6:4939:AA98//,/37=6;:@<;=<<19/--6,*,2(,,66450555/5556846666888/8:57
@ATNG8:00696:01193
GATGTAGTATCTGCACACTCTGTCCAGAAGATCAGGAACTCTAGAAGAATTCAGATTTTTAACACGAGAGTAAACGTAAAAAGAAGGTTTTACAAGACTCACGTTAACAATATTGCAGCAGTACGCACACAATCGAAGCGCAGTAAGGATGGCTAGTGTAACTAGCAAGAATACCACGAAAGCAAGAAAAAGAAGTACGCTATTACTATTAACGTACCTGTCTCTTCCAAAACGAATGAGTACATAGATATACGTATAGCTACCATCGAACTTGCAGAGTCT
+
BCCDBBBCCBCBBBDDDDCBBCBC@CCC@CCBCBB@B@CCBBCCB?AA?C?CC>>????.??BBBBBDCCBB@8?<9;;;;*;C=@5;;;&9@@7<:69CCCCC?B?BD@DBB?BBAAACCCCCCCCBBBB?CCCC?ABCDBBBB=B=BAA=BCBBBBCB@BBBBBB?BB?BBB?CABBE=A@@;????>2@?=@99:CCA@?;@AAAA;>;>ACBB@BCCDBCC?C?CCC;BAA?CBBBCCCCCBBAAAAAAADCCBB@@::6;>>>A:==<@A@@@@?>>
@ATNG8:00678:01245
GATTAGTCTCAGATAGTCTATAGTACTCATTCGTTTCGGAAGAGACAGGTACGTTAATAGTTAATAGCGTACTTCTTTTTCTTGCTTTCGTGGTATTCTTGCTAGTTACACTAGCCATCCTTACTGCGCTTCGATTGTGTGCGTACTGCTGCAATATTGTTAACGTGAGTCTTGTAAAACCTTCTTTTTACGTTTACTCTCGTGTTAAAAATCTGAATTCTTCTAGATTCCTGATCTTCTGGACGACGCGCACTGACACTACCATCGAACTTGCAGAGTCT
+
BCC@CCCCBBBCCCCCAABDDCCCBBBCBB?BDDD>CC?C?CCBBBCC@BBCCC@C@CCCC@CACCCCBAABD?BACDD5BB?BBCB=BB@A?ACC@CC9;;BCCCACCCHCCCC@CCD>A?BCBB@C:979CBB@CAABFCCCCBBB??ACC@BBB@BC?B?BBBBBBBBB?BBBBB;B?D>:;:;:*;B@BB=AAC@AACBBB5;<;;*;ABBCACAGJGICBBBB@C@CCDDCC>BAB@@C:;99:BBBBBBCFDCDBB?@BCCC@BB@BBCCBBCBA
@ATNG8:00685:01269
GATGGTAGGCGACATACATACGCGCCAGAAGATCAGGAACTCTAGAAGAATTCAGATTTTTAACACGAGAGTAAACGTAAAAAGAAGGTTTTACAAGACTCACGTTAACAATATTGCAGCAGTACGCACACAATCGAAGCGCAGTAAGGATGGCTAGTGTAACTAGCAAGAATACCACGAAAGCAAGAAAAAAGAAGTACGCTATTAACTATTAACGTACCTGTCTCTTCCGAAACGAATGAGTACATGTAGAGCTCTATACATCGAACTTGCAGAGTCT
+
<<<<>B??8@;55;;;<<>DB@@=@:>BB?999B;;5;;@=9:;;;5:80405;<@@???1C@BBBBCCECDDE>CA:::;:*;E?C@CGG<CBC@ECCBBCBBB?B?BC?CBB>AABBBCDCCCBBBFCCCACCCC@BBCBBCBB@CACBB?BCBBBBCC@BCBCCC@BB?BBA<?>?@@8===;999999%0>;00/0<=BBB?CAC@>>:====BCD@CCBCBBBAE?CBB>CBB?BBBB@BBB=??BBBCBCBABACCBBBCC@BB<?>ABCBBBB
@ATNG8:00686:01244
TATGGTAGTGTCAGTGCGCGTCGTCCAGAAGATCAGGAACTCTAGAAGAATTCAGATTTTTAACACGAGAGTAAACGTAAAAAGAAGGTTTTACAAGACTCACGTTAACAATATTGCAGCAGTACGCACACAATCGAAGCGCAGTAAGGATGGCTAGTGTAACTAACAAGAATACCACGAAAGCAAGAAAAAGAAGTACGCTATTAACTATTAACGTACCTGTCTCTTCCGAAACGAATGAGTACGAGAGAGCACACGTTTCTACCATCGAACTTGCAGACTCT
+
9:;B>AABBDBBCCJDCCB;;;;AA@CCC@BDBB@@=@@CCCCCCC?BC?A>@CCCCDCC5C@CBCBBCCABBA<A@;;;;;*;@>B5:99&9;@=BA@ACCBBA=@?@@<ABB?BBBBBBBCCCCDC:;;A>ABBD?BABBAA??9?5;<;6;BBCBCDG@B??=@B?AA?@@@?AABBF@@???@@@@@.??<@BCBBBB>@<>@CCBB?B?BBCBB>B9<;@@@<@<@AA;?;;79?>@BBDBBAACEEBBBAA???8?AAB>AABB@;??;?;??@?;;:
@ATNG8:00721:00646
GATGGTAGCTCGCTGATGATATCTCCAGAAGATCAGGAACTCTAGAAGAATTCAGATTTTTAACACGAGAGTAAACGTAAAAAGAAGGTTTTACAGACTCACGTTAACAATATTGCAGCAGTACGCACACAATCGAAGCGCAGTAAGGATGGCTAGTGTATCTAGCAAGAATACCACGAAAGCAAGAAAAAGAAGTACGCTATTAACTATTAACGTACCTGTCTCTTCCGAAACGAATGAGTACGAGAGAGCACACGTGTGCTACTATCGAACTTGCAGAGTCT
+
CCBC?BCCCCDCDBCBCDCCCCCBD@DDD?BBBCBB?A?CCCAAAA?AA>A?BBB@@??@2@?BCCDDCBBBB@9>==@@@@0@C>C7;;;7;CCDCCCCCCCC>A>AC@CCD@DDAABBBBDCCCCDCBB?ACBB?CBAABBBB>B@CCB?CCCBAACCBBBB??@?CC@BBB?BB@@@;???<?CDCC3CB@B>>:AA>>><?<@@@B;@<@ACCC@CA@AAAC=@=?AC=C999:AABBCBBBBCCBBABBBBBCBBBBB>>>@@A>>:>>:<<<<;<;;;
@ATNG8:00723:00705
GATGGTAGCTCTGCTCTGACTCTCGTACTCATTCGTTTGGAAGAGACAGGTACGTTAATAGTTAATAGCGTACTTCTTTTTCTTGCTTTCGTGGTATTCTTGCTAGTTACACTAGCCATCCTTACTGCGCTTCGACTGTGTGCGTACTGCTGCAATATTGTTAACGTGAGTCTTGTAAAACCTTCTTTTTACGTTTACTCTCGTGTTAAAAATCTGAATTCTTCTAGAGTTCCTGATCTTCTGGCGCGTATGTATGTCGCCTACCATCGAACTTGCAGAGTCT
+
4<::=:65<?<;;55<<566<:<55599;;44.4444(57=8>==@;;;6;CCC?:>BGCBB@C@DDCCCCCCD=:;;;;*9B?@@BD;;0=:,//<8<<8<<;=BD?BC?CBBCC@BBCGE?CCCC;=;DBCBBBCCAAA@@@BBBCFECCCC@CCC?BC?B>A@BABDCCB?B;;;;.;>B>;;;;;*;ACCI>CBBCDCBAA@5;;;;.;CBCC?C@CD@CBB@@;;7;?BBBBCC?@:;6;BBBBBBCCCBBCDDC@DCE@BBBBB?BC?@@ABBBBDD
@ATNG8:00722:00768
GATGGTAGAGTACAGTGTAGTAGACCAGAAGATCAGGAACTCTAGAAGAATTCAGATTTTTAACACGAGAGTAAACGTAAAAAGAAGGTTTTACAAGACTCACGTTAACAATATTGCAGCAGTACGCACACAATCGAAGCGCAGTAAGGATGGCTAGTGTAACTAGCAAGAATACCACGAAAGCAAGAAAAAGAAGTACGCTATTAACTATTAACGTACCTGTCTCTTCCGAAACGAATGAGTACTGTATCTATGTGTGCGCTACCATCGTACTTGCAGAGTCT
+
@BBC@BDEDDCCCCCCABBCCEBBC?CBB?BCCCCC?C?CCCAAAA>BB?C?CBBBBBBB3B?CBBAAACCCCC>BABBCCC3CC@D@EDD;DDD@CCCCCCCBB?B@FEAE@A>AACBCBDDCCBBBBBBC?CCCC?BBBBBBBC7999AA<ADCCCCAA?AACCC??BD>B@B<??788*::99=AAAB3BB@BBBBB@?AA=A;ACCD:?:?@CEE?BBBBBCC<@=@AA<A??=???CCBBBCCBBBBBBBAABBAAABCB?@@@AAAAA=>@@A>>>@@
@ATNG8:00725:00770
GATGTAGGTGCGAGCATGAGTGTATCCACGAAGATCAGGAACTCTAGAAGAATTCAGATTTTTAACACGAGAGTAAACGTAAAAAGAAGGTTTTACAAGACTCACGTTAACAATATTGCAGTAGTACGCACACAATCGAAGCGCAGTAAGGATGGCTAGTGTAACTAGCAAGAATACCCGAAAGCAAGAAAAAGAAGTACGCTATTAACTATTAACGTACCTGTCTCTTCCGAAACGAATGAGTACGATGAGATCTCGTGTGCCTACCATCGAACTTGCAGAGTCT
+
-------(/4::<<<<>><:99//,*(((**(**,6:;-4.44889::599.5.55=;<<==+=9BBCCCCCC;;;0;@;;;;;*5>7?8A@A/AAB?BAAAB:9:@9=:?A;@AB==>?BBBBBBBBBBBBB>:88?=9//./.9<<593;==2697798;;.52666668;382..'...'.........$.839999::>@@;@:8:;A6C6:;==C9>>99><;5:7999/9:;4;<9<=<;888;777:999555855/569267@AB>@?<888:=9974
@ATNG8:00742:00743
GATGGTAGTATATCGCGTCGCTATCCAGAAGATCAGGAACTCTAGAAGAATTCAGATTTTTAACACGAGAGTAGACGTAAAAAGAAGGTTTTACAAGACTCACGTTAACAATATTGCAGCAGTACGCACACAATCGAAGCGCAGTAAGGATGGCTAGTGTAACTAGCAAGAATACCACGAAGCAAGAAAAAGAAGTACGCTATTAACTATTAACGTACCTGTCTCTTCCGAAACGAATGAGTACTACTCTCAGAGACACACTAATCGAACTTGCAGAGTCT
+
;>CC?AABB=BBCDCCCCBBBCC@@>CDCAECCCBC?B?ACCHCCC@BB@B?BCCCCCCC3B?BBCCBBCDCCBBBAAAABA3BB@B?BGG:AAA@?=>BBDDBB?B@BB?BCC?BBB?BBBBCCCBBBBCCADCCC@B?@??BBC?C?E:::;BBBCBBB@CBAAA@@DD?999488<<8===;9::9:(9=5<9:9=??@@<A?;;;@=A=AACAA=AAA@BCB8:8;BD;A@A>ABCBFBBBAABABCCC@?@BBBBBBB>@@A@?AB@A>>B>>>@@
@ATNG8:00717:00871
GATGTAGTGCGTGAGAGAGAGACCCAGAAGATCAGGAACTCTAGAAGAATTCAGATTTTTAACACGAGAGTAAACGTAAAAAGAAGGTTTTACAAGACTCACGTTAACAATATTGCAGCAGTACGCACACAATCGAAGCGCAGTTAGGATGGCTAGTGTAACTAGCAAGAATACCACGAAAGCAAGAAAAAGAAGTACGCTATTAACTATTAACGTACCTGTCTCTTCCGAAACGAATGAGTACGTGTGACGTACGTGAGCTACCATCGAACTTGCAGAGTCT
+
6>@@BBBCCCBBCDBAAACBB@@A<@CC@CCDBBB?B@CCBABAA>AA>C=@?>=?@@@)@<ABBCCBBBBB@9=>99:9:*;@<@5;;;*:A@=BCCDCCDBB@BACC?ACD?CCB@@@DCDEDBBBBBB?@@@C@DDCBCBB=>=9?::5;@@@ABBA?ACCBBB?AB?BBC@BBBBA;?>?;?BCCC3BB?B999AAA>;7;<@@AD<A=AAB:;8;AAABCC@C@BAA>ACC=??BBAAABBBAABCCCCCCCBBAAAAA>ACC>>9>>8=>@AAABAA
@ATNG8:00722:00880
GATGGTAGCACACGAGTCTCATCGTACTCATTCGTTTCGGAAGAGACAGGTACGTTAATAGTTAATAGCGTACTTCTTTTTCTTGCTTTCGTGGTATTCTTGCTAGTTACACTAGCCATCCTTACTGCGCTTCGATTGTGTGCGTACTGCTGCAATATTGTTATCGTGAGTCTTGTAAAACCTTCTTTTTACGTTTACTCTCGTGTTAAAAATCTGTATTCTTCTAGAGTCCTGATCTTCTGGTGCGCTACAGTCTCTCTACATCGAACTTGCAGATCTACGACCTATCCACTAGGAGAGCCCTACGAG
+
BBBB@BBCDEBB@B@?;?@?><<AAAB;;:@9@A@B<BB?B?AAADBA@=@C@A@>B?BBBC@C@C@??CBBBB?BCCCD1??8<899,7:;=9?==<?B>???@?=9?A9:8BBB?@===B<A??;;;;;:>>>>6;;==?>@>>>?=>888:4;;;9>>=;;;AAA>>>==5;;?>>2?;>:>=BBB.==AAA:@@@A@>=<=<79999*:///;<@7??<A:::///6399<>==:9=<9-----777-//77<<??=::96--),7),,-9;9988///3.24..).7555499.--4.2,,,2-
@ATNG8:00738:00848
GATAGTGTCATATGAGAGTGTGTACTCATCGTTTCGGAAGAGACAGGTACGTTAATAGTTAATAGCGTACTTCTTTTTCTTGCTTTCGTGGTATTCTTGCTAGTTACACTAGCCATCCTTACTGCGCTTCGATTGTGTGCGTACTGCTGCAATATTGTTAACGTGAGTCTTGTAAAACCTTCTTTTTTTACGTTTACTCTCGTGTTAAAAATCTGAATTCTTCTAGAGTTCCTGATCTTCTGGACGACGCGCACTGACACTACCATCGAACTTGCAGAGTCT
+
@@AA@@BC;:;@AB96:CCGECBCCCCCBABBC=@@>@?ACECCCC@CDDCC>A?DDDD=B?CCCCCCCB@;:::;;*;C;ABBB<BB;;7;AA=@C?;;=ICD@CCDFDDBB?BCCAD=BBDCCCBB?BCDE@BBCBBBCCDCCBBBBCC?BBC?CC@C?BBCCBBBBB?CCDDD;B?A=;;9::::#;BBCB=CCBCCCB@AAADDED2CCCBC?A>BEACCBBBBB@D@BBBCCC@@?@?CBABBBBABBCCBCCCCCBB@BCDCD?@?8::AACDB::
@ATNG8:00755:00931
GATGGTAGTGCGTGAGAGAGAGACCCAGAAGATCAGGAACTCTAGAAGAATTCAGATTTTTAACACGAGAGTAAACGTAAAAAGAAGGTTTTACAAGACTCACGTTAACAATATTGCAGCAGTACGCACACAATCGAAGCGCAGTAAGGATGGCTAGTGTAACTAGCGAAGAATACCACGAAAGCCAAGAAAAAGAAGTACGCTATTAACTATTAACGTACCTGTCTCTTCCGAAACGAATGAGTACTACTCTCAGAGACACACTAATCGAACTTGCAGAGTCT
+
:;4405;445666?@@<BBCB;;:9)5==49BAA;<695:>CBBBB?BA;?99:333==>+=7===B??::::=5::>B>>>+@?<@2999&5994;966<AA;;89=A@<B:969A@@AABCCCCCCCBBB@CGCCACDAA@AAA6<5;;;4:AA:;9=A<A:::.--*.8688?9=9998(//(/(/8888)6618;?@B===@;@<@?@@=C<??C;;9;CBCBDE@D@BAB<ACC?BAAEC???BAAABBAABAABCCCBBB?B:888==8;898<=<=;
@ATNG8:00735:00956
GATGGTAGACACGTGTGCTCTCTCGTACTCCATTCGTTTCGGAAGAGACAGGTACGTTAATAGTTAATAGCGTACTTCTTTTTCTTGCTTTCGTGGTATTCTTGCTAGTTACACTAGCCATCCTTACTGCGCTTCGATTGTGTGCGTACTGCTGCAATATTGTTAACGTGAGTCTTGTAAAACCTTCTTTTTACGTTTACTCTCGTGTTAAAAATCTGAATTCTTCTAGAGTTCCTGATCTTCTGGGTGCGCTACAGTCTCTCTACCATCGACGAATAGAAGTCT
+
:A@B?BCCABBBBBB<:;BBCCB@AA;;9B?AC@DDGE>BB@B@BCBBAAA>AAAAA?B:;9DC>B?ABDBBBBBB?BBEEF1>?>9222'28=?>BDC?BA4:9:==A;>>@???@A<@>><><@AA@>:::===::7;=?A???>>>@@>>>==5:;;8=@5;6;B?>>>A??8:;DDD;D>F:;;;;;*;>;:;1766///9::=8::::*9///8384>>:@FBB====@<A@@@AB6;:AD:B?<=>ABA;::BAA::37;422229922-29==0/--=
@ATNG8:00718:01088
GATGGTAGACATATCGTACTCTCTGTACTCATTCGTTTCTGAAGAGACAGGTACGTTAATAGTTAATAGCGTACTTCTTTTTCTTGCTTTCGTGGTATTCTTGCTAGTTACACTAGCCATCCTTACTGCGCTTCGATTGTGTGCGTACTGCTGCAATATTGTTAACGTGAGTCTTGTAAAACCTTCTTTTTACGTTTACTCTCGTGTTAAAAATCTGAATTCTTCTAGAGTTCCTGATCTTCTGGCGCTCTGTCACGTCTGCTTCGAACTTGCAGAGTCT
+
AABD@BBBBB@AACAAA@CCCCDCB;;:::5405<@<2;?8804;;788B<=89=@,0,0=@==B88444=A@AC?BCDDE3BB>A???8<?@>,00@,00;A>>@@@699AA??95.555.5.499:;://,/:::2/55559995595==<<<8;990555:8==<554949244999+9395::===+==C??7;??>7:=00/)////$/7/558<79;6;;;====:><>===;9.444.499::@@@A?>=<0000/)//:)/4.444;455;;
@ATNG8:00720:01088
GATGGTAGCGCACACATAGATACAGTACTCATTCGTTTCGGAAGAGACAGGTACGTTAATAGTTAATAGCGTACTTCTTTTTCTTGCTTTCGTGGTATTCTTGCTAGTTACACTAGCCATCCTTACTGCGCTTCGATTGTGTGCGTACTGCTGCAATATTGTTAACGTGAGTCTTGTAAAACCTTCTTTTTACGTTTACTCTCGTGTTAAAAATCTGAATTCTTCTAGAGTTCCTGATCTTCTGGTAGAGCGTGCATATATCTACCATCGAACTTCAGAGTCT
+
--78390-0CDBBBCCCCDBBBCCCCBBBCCC@BBBE>CC>B>BFHHDBB@BCCBB?A?BCBB?B@DCCBBABAA=?>@@?0?C>@ABH?BBBB@BCC@CE9::CDBB@BCCCCCCC?CCD?C?BCBBBBBBACCCC>@@@@BBBBBBCCCC@@@?B@@=@B?B?BCBBBBCBB;@;;;;.;>B=@@B@B0@ACFM<@ACCDCDBCB?CBCB0BBBAAGIBFE@CCCCCBB@B@BBBDBB?BAA?BCCCCCCAAABBCCCCBBBB>B@@@@?CB@BCCBCB?@
@ATNG8:00735:01074
GATGGTAGTGATACAGATCAGACACCAGAGAATCAGGAACTCTAGAAGAATTCAGATTTTTAACACGAGAGTAAACGTAAAAAGAAGGTTTTACAAGACTCACGTTAACAATATTGCAGCAGTACGCACACAATCGAAGCGCAGTAAGGATGGCTAGTGTAACTAGCAAGAATACCACGAAAGCAAGAAAAAGAAGTACGCTATTAACTATTAACGTACCTGTCTCTTCCGAAACGAATGAGTACTATGTAGAGCTCTATACTAATCGAACTTGCAGAGTCT
+
BABB@CBCCCFBBBBBAAAAB;;5<7:0000)0<=<<A?BBBBBBB>BB?B@BB??>A@A+B@BCCBBBCC@>?8>>?ABBB5AB?A<AA@9@BC@BBBBGCBBB@B>BC?BBC>A@CCCCCCCCCCFAAAC@BCCC?BABBDCBB?B?BAA>BCCCBCCC?CCCBBA@BB@BBB?BB@@@:@@@;@BBBB3BA=@999AAABC=<:;;;>8=9=?BCDBCBBBBBA;@<;;;0:AA>ABBCC@@@BBBBBBBBBBBBBBBBB@>@@=<6;<177<<>=>>>
@ATNG8:00751:01118
GATGGTAGCTCACGTACGTCACACGTACTCATTCGTTTCGGAATGAAGACAGGTACGTTTAATAGTTAATAGCGTAACTTCTTTTTCTTTGCTTTTCGTGGTATTCTTGCTAGTTTACACTAGCCATCCTTACTGCGCTTCGATTGTGTGCGTACTGCTGCAATATTGTTAACGTGAGTCTTGATAAAACCTTCTTTTTACGTTTAACTCTCGTGTTTAAAAATCTTGAATTCTTCTAGAAGTTCCTGATCTTCTGGTCTACTACACTGTACATCGAACTTGCCAGAGTCT
+
:;AA@E;959=:555955////////;:<6665;/00*/727)///)/77<<8;;;<;=/42499=7;7;=;9;00*/:5;;;;;)/33(33737&39;78=@@:@B:?==<798(7><;:@@@<@??<?<@AA==898<@@@C<???>>>@>>>B@@;;;>:>:949<7;6<??@;;;>>6;66::9-6)-+-2999(,,555',(,2,--7768818>>=*8261/:373//(-66-/-.86<49>>>?@:==B<>>?AABA>>;:<>>>A>>>@:8836617<97777
@ATNG8:00728:01183
GATGTAGTGTCATATGAGAGTGTGTATCATTCTTTCGGAAGAGACAGGTACGTTAATAGTTAATAGTCGTACTTCTTTTCTTGTCTTTCTGTGGTATTCTTGCTAGTTACACTAGCCATCCTTACTGCGCTTCGATTGTGTGCGTACTGCTGCAATATTGTTAACGTGAGTCTTGTAAAACCTTCTTTTACGTTTACTCTCGTGTTAAAAATCTGAATTCTTCTAGAGTTCCTGATCTTCTGGTATGACTAGTGTACTACTACCATCGAACTTGCAGAGTCT
+
6>==BCCBCBCCDGICBBBCCCCBCCCB@@<;::0;;5;;BA@BB9:79BBDBAB@DCBB@@===00/9:;<<34444&4924:=?<5>?>AC?BBB?BF?BBBAAB@BCCCCCAB@BCCAEACCCCBBBB?BB::9:AAACCCCCCCCEBBBC@CBB?BC?B@CCBBCBBBB?CBAAB8A<?9:;:;-;C@AB>BCDBBB@@@A5;;;;*<BB@@=@?BCACGCBBCC@C@CDECCB?B@?=?BBBBCBCCCCCCCCDDBCC?BCCCCACD?BBBCBCA??
@ATNG8:00746:01163
GATGGTAGTATCTGTCTACGAGAGCCAGAAGATCAGGAACTCTAGAAGAATTCAGATTTTTAACATCGAGAGTAAACGTAAAAAGAAGGTTTTACAAGACTCACGTTAACAATATTGCAGCAGTACGCACACAATCGAAGCGCAGTAAGGATGGCTAGTGTAACTAGCAAGAATACCACGAAAGCAAGAAAAAGAAGTACGCTATTAACTATTAACGTACCTGTCTCTTCCGAGACGAATGAGTACACATCGTCGTGTCGTGCTACATCGAACTTGCAGAGTCT
+
CC:<;;CCBC@BBBBGCHCCDDCBB@CCB@CB;;;@3938??474=>BA>B?9::@?HDD3D?B997?=;<;;;;38768888'//(/(///&/563787769;22,2179677749977==BBCCGDCBBAC?BBAC=BAABAAAB:>:???<?CBBBBCB?BBBA@??AC>BAB>AA???8?=?9>AABB3BB?C878>>>AA<@;@BBB:=:=@CCC@BBBCCCC?A?ABCBDAA>ABBBBBBBBBBBBBBB===BBBB@BBBBACBB>8827==@???AA
@ATNG8:00715:01245
GATGGTAGCGCATATCAGCGCAGCCCAGAAGATCAGGAACTCTAGAAGAATTCAGATTTTTAACGCGAGAGTAAACGTAAAAAGAAGGTTTTACAAGACTCACGTTAACAATATTGCAGCAGTACGCACACAATCGAAGCGCAGTAAGGATGGCTAGTGTAACTAGCAAGAATACCACGAAAGCAAGAAAAAGAAGTACGCTATTAACTATTAACGTACCTGTCTCTTCCGAAACGAATGAGTACGATGAGAGAGCTCTCTCTACCATCGAACTTGCAGAGTCT
+
BBCC?B;69@ACBCCCBECCCCCCE?DCGABBBA;;5;4:9AAABC>??@C=?@B;;;;;*;>BBCCCCCCHFE?BBBCDDD5BB?B@DDD;CBB?BGCCCBBBC@B@BB?BBC@BBCBBBBBAAACCCCDD@CECC@DCCDDCBB?@=@9979@@BABBB@CCCBBB@CC?CBC=??>=;3=9939AAAA3AC?C@>?AAB@A=@?BB>A<?9?<B@@=@@::;CC@D?BBC=BBB@BBBCBBBBA898A=>>>>????????@=@A??@<AA<???AAA??=
@ATNG8:00778:00690
GATAGTATAGAGCTCTACATAGTACTCATTCGTTTCGGAAGAGACAGGTACGTTAATAGTTAATAGCGTACTTCTTTTTCTTGCTTTCGTGGTATTCTTGCTAGTTACACTAGCCATCCTTACTGCGCTTCGATTGTGTGCGTACTGCTGCAATATTGTTAACGTGAGTCTTGTAAAACCTTCTTTTTACGTTTACTCTCGTGTTAAAAATCTGAATTCTTCTAGAGTTCCTGATCTTCTGGTGCGCTGACAGTCTCTCTACCATCGAACTTGCAGTAGTCTATCA
+
@@@@;::AAABCCBBDCBBB;99@@@@;@:@AA@9AA=@<>>=??8978?@>>6?/97>>6A>BB@BB@;:A=@@@@@.<727222'2866(//939?:@BB??>:>;;;=>??;??@<>:>@?886::4:A??<??@CAA???BB@?;;;;5888;??:>:=>>:;;@?A9<8888(88>:>;;;:,:<===-//=777<?;;7;@>>.;;;;B=B;>?=AAAAAAA=A=???A><9<<94998;8///:<9:=B???:::7;776<6::6:>?;;6799,)(((
@ATNG8:00773:00775
GATGACACGTGTGCTCTCTCGTACTCATTCGTTTCGGAAGAGACAGGTACGTTAATAGTTAATAGCGTACTTCTTTTTCTTGCTTTTCGTGGTATTCTTGCTAGTTACACTAGCCTATCCTTACTGCGCTTCGATTGTGTGCGTACTGCTGCAATATTGTTAACGTGAGTCTTGTAAACCTTCTTTTTACGTTTAACTCTCGTGTTAAAATCTGAATTCTTACTAGAGTTCCTGATCTTCTGGATAGCGACGCGATATACTACCATCGAACTTGCAGAGTCT
+
>DBBBBCCCCDAAA;=AAAAABBBC@@@=@BBC=BC8;79=9<<BB@BC=BB?D7;<AA=@?@@@B??><<8?CAAA2@B;@::::&7?::28497=C@CAA>?>;??<>;>00,//=87;7<<:...37489996555;;A>>>?>==8888185749;07.5779888@A6:;;;/97<468889(8::;C:@<??;;;=>:;6;BB5A====:=<@@=AA==>@@@<@<>>=A;;6;??;?@@BA>>;:;;::==<==<==?;;;;:==188;;;>;;;
@ATNG8:00801:00823
GATGGTAGTCTCAGATAGTCTATAGTACTCATTCGTTTCGGAAGAGACAGGTACGTTAATAGTTAATAGCGTACTTCTTTTTCTTGCTTTCGTGGTATTCTTGCTAGTTACACTAGCCATCCTTACTGCGCTTCGATTGTGTGCGTACTGCTGCAATATTGTTAACGTGAGTCTTGTAAAACCTTCTTTTACGTTTACTCTCGTGTTAAAAATCTGAATTCTTCTAGAGTTCCTGATCTTCTGGAGATACACATGATACTCTACCATCGAACTTCAGAGTCT
+
BAAB@DCCBCDDCCCCCCBBBCBBCCCDCCBB?BCCD>CC?C@CB@BCEE>ABCCEHD:9;BCAE?BBCCCCECC@BAA@@1AB@BBDG>BB@@=@BB=BC9;:ABBC@BBGDCCCB@CCC?B?CDCCCCCC@CGCC@CBAABAAACBB@@?@AA?AAA=AC=@>AABBBBBCB>A@@??3@=A=;;;;.;CCCL=CCCCBCCCCC>BBBB2BAAAGAFACC?CCBCCCC?B?ABCCDE@BAB@BCCACACBCCDDCCBCBBBB?BBBBB?BB>BBBCBA??
@ATNG8:00809:00812
GATGGTAGCGCATATCAGCGCAGCCCAGAAGATCAGGAACTCTAGAAGAATTCAGATTTTTTAACACGAGAGTAAACGTAAAAAGAAGGTTTTACAAGACTCACGTTAACAATATTGCAGCAGTACGCACACAATCGAAGCGCAGTAAGGATGGCTAGTGTAACTAGCAAGAATACCACGAAAGCAAGAAAAAAGAAGTACGCTATTAACTATTAACGTACCTGTCTCTTCCGAAACGAATGAGTACGATGAGAGAGCTCTCTCTACCATCGAACTTGCAGAATCT
+
::44.4944499666<==<;;9555)5996;@AA??:?:@<???@@;>?;@;9:9@@A@AA(A<@ABBAAACCCF?BBBB@@@1=>;@2;;;.9@A<@BCCBBBBB@C?@@<@AA<@@?9;;@?BB;;;BBBIEEBBB?;;;@ABBB?B@C;;:;BBCBCCB?BBA@@@?>>;;00+/0;;>37874<===>?&9936///6679>/3.38854:265@@B@CBABACC@C?@@E=B>>9>000@=8;:000<:::=@@@B@@@?8848A@A@?==7<<<8808;=
@ATNG8:00778:00882
GATGTAGTCTGCTCTGACTCTCGTACTCATTCGTTTCGGAAGAGACAGGTACGTTAATAGTTAATAGCGTACTTCTTTTTTCTTGCTTTCGTGGTATTCTTGCTAGTTACACTAGCCATCCTTACTGCGCTTCGATTGTGTGCGTACTGCTGCAATATTGTTAACGTGAGTCTTGTAAAACCTTCTTTTTACGTTTACTCTCGTGTTAAAAATCTGAATTCTTCTAGAGTTCCTGATCTTCTGGGTCTACGCTCGTCGCGCTACCATCGAACTTGCAGAGTCT
+
:::?A<666=B=BCB@@A;99;<ABCCCAA?B==>=BC@D@CCBBDCCADCCCB@C@CBCC@C?CBBCDCBAA;;;;;;;%;?8>ABB;>=992;9<;<B>9:9B@@>ACCCCBBB?BBB8;8;CCCCCCC@CCBB@CCHCCBBBBABBB;;;@>@<<7;@=@;@:;;?>@99245949&98B7====='99DCD?CCCCBBBBBB?BDDD5BBAAA?B?AB=ABB@B00+09@@>A>@>@ACE?BCCCCCBBCCCAAA@@AAA>ABCBA=??5::@@CBBBB
@ATNG8:00798:00849
GATGGTAGTAGTACACTAGTATACCAGAAGATCAGGAACTCTAGAAGAATTCAGATTTTTAACACGAGAGTAAACGTAAAAAGAAGGTTTTACAAGACTCACGTTAACAATATTGCAGCAGTACGCACACAATCGAAGCGCAGTAAGGATGGCTAGTGTAACTAGCAAGAATACCACGAAAGCAAGAAAAAGAAGTACGACTATTAACTATTAACGTACCTGTCTCTTCCGAAACGAATGAGTACATAGATATACGTATAGCTACCATCTAACTTGCAGAGTCT
+
CCCC?CCC>BCBCCCBCDDDBABC?CBB?BCBA??=??BBDCBBA>BC?C>>==88888(:;BDDAAACCCCC>A@65555(6:4:0888'57:4A>8>@AA@><><??;?AA5;;>>>AAA@>@@?=>;A=>><A;><>BAB><8><?AA;>;;;>>>A9>>=AAA;=>;AAA7;=?AC688949:<9;*6607===788???:<6<///4969???@;@AAA>>=;A;@>C;>>>:A;==///:::=>>>?BCCCC??>AAAA=?;>>@;??;:8:<:@;//
@ATNG8:00773:00927
GATGGTAGCACGAGTCACTCATATCCAGAAGATCAGGAACTCTAGAAGAATTCAGATTTTTAACATCGAGAGTAAACGTAAAAAGAAGGTTTTACAAGACTCACGTTAACAATATTGCAGCAGTACGCACACAATCGAAGCGCAGTAAGGATGGCTAGTGTAACTAGCAAGAATACCACGAAAGCAAGAAAAAGAAGTACGCTATTAACTATTAACGTACCTGTCTCTTCCGAAACGAATGAGTACGATGAGATCTCGTGTGCATCGAACTTGCAGAGTCT
+
<>>D@BBAA@B@656<>:;9?;;;@:<@ABDCDCAC?A?BBC@@@A:5405644443333$36;345;=99??==63733333$33-3-333&3994:;883////(/(/84:9:7::7:>===CGCCCCCCB?BB@@=@AAA@??D?C@CCC@CCBBAAAA>CACBAA?@C>@AA=A@AA@,898189?AA3BB?B998@>====B<>>>B=B=A?CCDABBBBBAA=@=@AB<BAA>A???BBBBB@@?BBB???B???A@@@>>><@B<AA>=====A
@ATNG8:00780:00983
GATGGTAGCGAGCGAGTGTGTATACCAGAAGATCAGGAACTCTAGAAGAATTCAGATTTTTAACACGAGAGTAAACGTAAAAAGAAGGTTTTACAAGACTCACGTTAACAATATTGCAGCAGTACGCACACAATCGAAGCGCAGTAAGGATGGCTAGTGTAACTAGCAAGAATACCACGAAAGCAAGAAAAAAGAAGTACGCTATTAACTATTAACGTACCTGTCTCTTCCGAAACGAATGAGTACGATGAGATCTCGTGTGATCGAACTTGCAGAGTCT
+
AB;;05<A?BD;<;C@@ACCCHACA@CCC?@???9;5:7AACBBAA>AB?B@BBBCCBCB5B?BBBBBDCCCEE>C9;;BBB0BB=BADDD;DCC@C;;;AA@;<2;;;:4999254==@CBBBCCBCBMFE?;;;B?BAB@@BCBADACCC?BBBBBBCC?CBC@;;8;B=@??<?@===9<<;5899999$0>690//;;>?=>A@CBBB;:68>CDD@CC<<<??7@;>@@8@@@@BBBCCCCCC:;;CBBAAABBBBCCCB??9::3:?==>>>@?
@ATNG8:00791:00974
GATGGTAGGAGACACGTCGCACACGTACTCATTCGTTTCGGAAGAGACAGGTACGTTAATTAGTTAATAGCGTACTTCTTTTTCTTAGCTTTTCTGTGGTATTCTTGCTAGTTTACACTTAGCCATCCTTACTGCCGCTTCGATTGTGTGCGTACTGCTGCAATTATTGTTTAACGTGAGTCTTGTAAAACCTTCTTTTTACGTTTAACTCTCGTGTTAAAATCTTGAATTCTTACTAGAGTTCCTGATCTTCTGGGTCTACGCTCTCGCGATCGTAACTTTGCCAGAGTCTT
+
=>6626<=8=B==@?;@>@A@@>@@BCCCCBB<A;;;09B<B:5544444.4<4546=4<-738282877883336366666$//(//88;;.88...(...(..(255555;088...).3227//+/3867..(..7065588;<>@:::====;;6333(-(--0222-33577---445*-.5;;)3.3(22222$266660756666../7709::-9;;5;@5;5;A<@>>?>:9A:>:;7785805:;=377;999>9??;;73339322-222(,,,222,***,
@ATNG8:00799:00956
GATGTAGACATATCGTACTCTCTGTACTCATTCGTTTCGGAAGAGACAGGTACGTTAATAGTTAATAGCGTACTTTCTTTTTCTTGCTTTCGTTGGTTATTTCTTGCTAGTTATCACTAGCCATCCTTACTGCGCTTCGATTGTGTGCGTACTGCTGCAATATTGTTAACGTGAGTCTTGTATAACCTTCTTTTTACGTTTACTCTCGTGTTAAAAATCTGAATTCTTCTAGAGTTCCTGATCTTCTGGTGAGATATGCATGATGCTACCATCGAACTTGCAGAGTCT
+
CBBDFECD@@AABBCCCJCCCCBCABB@;597959@9==9=7@@?@?BC>AAABA<?<?B??;?>@??7888322'28888*5;:==BH3;?@3939/897(75.575:9<255556295:357527222222722,2:990559559==>??;>76//+/6669=5;3:=>?=>>?B=A@=6616*/*/<===,767?B9@@@@@?===<18888(8;;>@<@<@A<???@AAA<B<AA;:9>697:8;<=A???@@???>>>>>C?@;??:::8=?6<<>:::>@@
@ATNG8:00800:00954
GATGGTAGCTCTGCTCTGACTCTCGTACTCATTCGTTTCGGAAGAGACAGGTACGTTAATAGTTAATAGCGTACTTCTTTTTCTTGCTTTCGTGGTATTCTTGCTAGTTACACTAGCCATCCTTACTGCGCTTCGATTGTGTGCGTACTGCTGCAATATTGTTAACGTGAGTCTTGTAAAACCTTCTTTTTACGTTTACTCTCGTGTTAAAAATCTGAATTCTTCTAGAGTTCCTGATCTTCTGGCGCGTATGTATGTCGCCTACCATCGAACTTGCAGAGTCT
+
//7939;@A;5565;<<56665555544:9//+/::;8;>:><=BCBBBFACCCCC?B?BCCB?C?CCCCBBGCC?@@@@@0@A>A?>@:@AAA5;5@=@A=ABBBCDFCCGCCBBB@CDD?C?CCCCABBD@CCCB?CCCBBBCCDBBBBCCBB?BCC?A@>@?BBBBBBCCC@BCCCC;B=?<;;:;:*;@@@B>BBCBCCCCCB@CCCC3B@AACAHACC@CCCCCBA?B@BBCCED?C9999CCBBBCCDDDBBBBD?CCC@AAABB?@@>@AABCBBAB
@ATNG8:00800:01028
GATGGTAGGCGTGTGAGAGTCTGCCCAGAAGATCAGGAACTCTAGAAGAATTCAGATTTTTAACACGAGAGTAAACGTAAAAAGAAGGTTTTACAAGACTCACGTTAACAATATTGCAGCAGTACGCACACAATCGAAGCGCAGTAAGGATGGCTAGTGTAACTAGCAAGAATACCACGAAGCAAGAAAAAGAAGTACGCTATTAACTATTAACGTACCTGTCTCTTCCGAAACGAATGAGTACGATGAGATCTCGTGTGCTACATCGAACTTGCAGAGTCT
+
@BBC?BCDACBBCCDCCDDBBBCCC8CCC@BBBB;;7;>AABBBBB@BB?B>AAAAABCB3B@BBBBBBBBCCC>B999CCC3CA?A?CDC5>@D799A=>>>?>:>:>C<===;?;;;>>?@@@>>>A???=><=?:::;;;=;;5;<A>B=@?AC@@@@=BAA?A@=>>6=@=1::88188/5<====+//)/555??>>><?:>>@B<A:>=AAA=AAA>>?B<A<A=>6700*0===@>>87767>:;;;///::6;;??>?A;:5;=8888>?;;;A
@ATNG8:00807:01009
GATGTGTCATATGAGAGTGTGTACTCATTCGTTTCGGAAGAGACAGGTACGTTAATAGTTAATAGCGTACTTCTTTTTCTTGCTTTCGTGGTATTCTTGCTAGTTACACTAGCCATCCTTACTGCGCTTCGATTGTGTGCGTACTGCTGCAATATTGTTAACGTGAGTCTTGTAAAACCTTCTTTTTACGTTTACTCTCGTGTTAAAGATCTGAATTCTTCTAGAGTTCCTGATCTTCTGGGTGTATCAGCGAGTATCTACCATCGAACTTGCAGAGTCT
+
BBCBBCCBBDEFDCCCCCCCCCCEECBB?ABBB=BB?B@CBAAAAB?BBBBB?B?B@CC?C?CAACBBBBB?BCDCD3A?:??BB:@BBB?BAB=>>;>AAAAA=A>><?@@@:@@@<A<@@@=>>@@:@A@>9>>@@@A?????>>;;;A7;<A=BB:>:>AAAA@A==9=>AED5>:><@@AAA.AA>>>299=678=;:;077-8===>::5:;>><@AAAA?>:>;@@@@><7;;==7><<AA@A<<;>>=@@@@@@<==>AA<==9=?@@@@@A@
@ATNG8:00768:01164
GATGGTAGTATATCGCGTCGCTATCCAGAAGATCAGGAACTCTAGAAGAATTCAGATTTTTAACACGAGAGTAAACGTAAAAAGAAGGTTTTACAAGACTCACGTTAACAATATTGCAGCAGTACGCACACAATCGAAGCGCAGTAAGGATGGCTAGTGTAACTAGCAAGAATACCACGAAAGCAAGAAAAAAAGAAGTTACGCTATTAACTATTAACGATACCTGTCTCTTCCGAAAACGATGAGTACATAGATATACGTATAGCATCGAACTTGCAGAGTCT
+
<<<AADDCCCCC@ACBAAA@@BB@@<@AA<@@A@:;4:;;;5555:7<;8<8;?;?CDDD1:6:=;894?<<==5<<94444$4><>8BBB;BBCAB??CA@:00*/39939/4.48<7995@9;999=>??@ABBE>@@BCCBBB?B?B;;7;CCBCCCC??@?AAA?BB@BBB499999+7;;88899999#9=89A598<?AAC=D:?<>=<A:67////)/55/525,246666)222..5...33356655522222578:<888927:,./.....56
@ATNG8:00800:01172
GATGGTAGTATCTGTCTACGAGAGCCAGAAGATCAGGAACTCTAGAAGAATTCAGATTTTTAACACGAGAGTAAACGTAAAAAGAAGGTTTTACAAGACTCACGTTAACAATATTGCAGCAGTACGCACACAATCGAAGCGCAGTAAGGATGGCTAGTGTAACTAGCAAGAATACCACGAAAGCAAGAAAAAAGAAGTTACGCTATTAACTATTAACGTACCTGTCTCTTCCGAAACGAATGAGTACGAGAGAGCACACGTGTCTACCATCTAACTTGCAGTGTCT
+
454=:=A@@D@A;:6;<<=>C@@?C<==B:DD00/86;+//=5438133,33999:9;;;)9493333::??@?7;999:::'9A;?9@@>0?=?9@<;:BBCDC6;6;;6:<>7<<<;<=<=;<;>BC9;;=@@>@<A@@B;;:A<@8<00-0@A@A@CD8:8?>9=8?;;???;<<<<=6::?>:99===&;>600)000<<==:>4:::9.5/5;@>=;>000@?@=C@BAA9<8817<<;;<?@A???979>?>?;8888<??9;7758/6<9=@@@@==;:
@ATNG8:00799:01258
GATGTAGAGAGACTGTAGCGCACCCAGAAGATCAGGAACTCTAGAAGAATTCAGATTTTTAACACGAGAGTAAACGTAAAAAGAAGGTTTTACAAGACTCACGTTAACAATATTGCAGCAGTACGCACACAATCGAAGCGCAGTAAGGATGGCTAGTGTAACTAGCAAGAATACCACGAAAGCAAGAAAAGAAGTACGCTATTAACTATTAACGTACCTGTCTCTTCCGAAACGAATGAGTACAGAGAGTACGATATGTCTACCATCGAACTTGCAGAGTCT
+
<>@<@>CCCECBBBCBBCA@ABBB>BEGADCCAAA@B@CEB?A?A?BB?A=:9:??@@A2A@DDCCCCCCBB@8??;<;;;*;@=A5;;;*:BB=BCCCCBBCD@B?BD@DDC?BBBBCCCBCCCCCCBBB@CCBB@BBAACCBA=B?B@@?@CBCBCCC@AAAAAA?AB???A@BB@@@8??A=ACCC:CC?B??>CCA@@:>:=B??=?9??CDD@CBBBBCF@B>AAD>DBB?@AABCCBBBBBBBBBBADCBBBBBB7858A<;;;995;;??@>===
@ATNG8:00815:00649
GATGGTAGCTCACGTACGTCACACGTACTCATTCGTTTCGGAAGAGACAGGTACGTTAATAGTTAATAGCGTACTTCTTTTTCTTGCTTTCGTGGTATTCTTGCTAGTTACACTAGCCATCCTTACTGCGCTTCGATTGTGTGCGTACTGCTGCAATATTGTTAACGTGAGTCTTGTAAAACCTTCCTTTTACGTTTACTCTCGTGTTAAAAATCTGAATTCTTCTAGAGTTCCTGATCTTCTGGATAGCGACGCGATATACTAATCGAACTTGCAGAGTCT
+
CCBC@CCCCCCCBBCIBBAB@CDCCCDDDDAA>ACBB>DC@C?CCCCCCC?CDCBB?A?ABBB>@>BAAAAACDD?BBCCC2BA@CABB=BBBB?BBB=BB>>=@CCC?BBAAA>>>;>>>;A=AA=<=@@C:>>8858>@;;;@AA@>@A>>>@<<<=;>?;?<@???@AAAA<@????5?=A=A<<<<2;<333)--6---976;8=<<<.;=>?A;A<??<?????==:=6;;@@@@<@;;8;ACA>>>>>>@@@@AA<<<=@@@A;A?5=<??@@>>>
@ATNG8:00848:00681
GATGGTAGCACACGAGATCTCATCGTACTCATTCGTTTCGGAAGAGACAGGTACGTTAATAGTTAATAGCGTACTTCTTTTTCTTGCTTTCGTGGTATTCTTGCTAGTTACACTAGCCATCCTTACTGCGCTTCGATTGTGTGCGTACTGCTGCAATATTGTTAACGTGAGTCTTGTAAAACCTTCTTTTTACGTTTACTCTCGTGTTAAAAATCTGAATTCTTCTAGAGTTCCTGATCTTCTGGGTGCGCTACAGTCTCTCTACATCGAACTTTGCAGAGTCT
+
CCCB?BBCCFCCBBBFCCCDCBCBCCCDCGAA<ABBB=CC@C@DCCBC@?=@CA@@>@?BBBB>B?BAAAAABCC???>>>2?B?BCCC>CBBB?BBB?BC=>=>BBB?BBBA==AA<>>><@=AA@@@?>>;>B??9=======AB@A@@:;:@<:;;<@?:?:??===<=88159<;?2>:@9:::::*:<///)//://-3--/49<<<+9588>:>:==7>A@@AAA<A;@@@@@C<=///*///::<===??????BCBAAABBB=77718;>D=>=??
@ATNG8:00814:00716
GATGCGTGAGAGAGAGACCCAGAAGATCAGGAACTCTAGAAGAATTCAGTTTTTAACACGTAGAGTAAACGTAAAAAGAAGGTTTTACAAGACTCACGTTTAACAATATTGCAGCAGTACGCACACAATCGAAGCGCAGTAAGGATGGCTAGTGTAACTAGCAAGAATACCACGAAAGCAAGAAAAAGAAGTACGACTATTAACTATTAACGTACCTGTCTCTTCCGAAACGAATGAGTACACACTCTCATATGACACTACCATCGAACTTGCAGAGTCT
+
<>@=BBBCCCCBBBBB9::,:B@6BC@@>@:<60008///49<6:6<A9::::(89<=<73339333=/<>77733$7;,347>C1>?@6;>=>=;=888(57792:9@:@???@>>>AA>==@===;>>><:778:;A>?5;6;?@;@???>>>B;>>>@BA?BB999C@CBCCC=>>>988888(8=9=<>A9666//)-49-//1759;;;>8===898?;@:=>?7;??5:0:;///9988>8:8;;;<<>?@9::@4::B:94:A<@@AB@@@<8
@ATNG8:00847:00763
GATTAGTGATACAGATCAGACACCAGAAGATCAGGAACTCTAGAAGAATTCAGATTTTTAACACGAGAGTAAACGTAAAAAGAAGGTTTTACAAGACTCACGTTAACAATATTGCAGCAGTACGCTCACAATCGAAGCGCAGTAAGGATGGCTAGTGTAACTAGCAAGAATACCACGAAAGCAAGAAAAAGAAGTACGCTATTATCTATTAACGTACCTGTCTCTTCCGAAACGAATGAGTACCTCTCAGACGCTCGTCCTACCATCGAACTTGCAGAGTCT
+
BCC@DCCBABBCCCB<96>>DDD@BBB@DCC??A@D?BBB88;B?CC9949@<77737'36@BBBBCDEAA@:>=:;;;;*;A=A;AAA9@CC?C:;;GCCCC@B?BB@CBB?A@CCCCCBCBCCBBBCD?CBBD?BABBBCBB?CAD@@=@BBBBBDD?CCCBBC@BB?BBB=@?===7?>><@AAAB2BC?BAAAAAB@@<@>>>?@<@==<<AA=@??@BAA9=:<>@7>>><????AAA<AAAAA@@>><?A@>@:???=@>@@@69949<<>???AA
@ATNG8:00820:00882
GATGGTAGAGTACAGTGTAGTAGACCAGAAGATCAGGAACTCTAGAAGAATTCAGATTTTTAACACGAGAGTAAACGTAAAAAGAAGGTTTTACAAGACTCACGTTAACAATATTGCAGCAGTACGCACACAATCGAAGCGCAGTAAGGATGGCTAGTGTAACTAGCAAGAATACCACGAAAGCAAGAAAAAGAAGTACGCTATTAACTATTAACGTACCTGTCTCTTCCGAAACGAATGAGTACTGTATCTATGTGTGCGCTACCATCGTACTTGCAGAGTCT
+
9;B=8<<<=;;;=996;@556666B;?CC@@?@CCC@F?A99:A@C???>?@CBBCCCCC3A???999CA??<<887;:;;;$9<6;8=@@2===9<=;?>@@9909>9949=@5::;9:555<<@@<@@9:49@@@<@@DCBAAA?C?B;;4:===?BBC@C??>?@598=AAA;?<??@8>=<877778'3<3;733;85695:55529::;AABBB@CECABA@@B?AAA9@9819====<<<BBB?@@B737:?=>??>@@=6766556807=;<;88@@
@ATNG8:00853:00863
GATGGTAGGCGACATACATACGCGCCAGAAGATCAGGAACTCTAGAAGAATTCAGATTTTTAACACGAGAGTAAACGTAAAAAAGAAAGGTTTTACAAGAACTCACGTTAACAATATTGCAGCAGTACGCACACAATCGAAGCGCAGTAAGGATGGCTAGTGTAACTAGCAAGAATACCACGAAAAGCAAGAAAAAAGAAGTACGCTATTAACTATTAACGTACCTGTCTCTTCCGAAACATGAGTACTACTCTCAGAGACACACTACCATCGACACTCCAAAGTCT
+
//993:;;6;=BDCCCCBB@:99;>:=<@=@@A@@@4;59:@<=<=833-3-3349::::*:8565;9955555)555:::::#555)69=AA07//)/-(-6--//7187:;69993/////4;;===666C@@=@:9;=@@ABBBBD?B@C;;5;B;;;BBC?CDCBAA=??;?@?;>>9:::+:998<AABBB'@?6<<;@@@B@>751558:-5-2299727///9::3;8555/5<<<:;==>>789@AAA999888<<?=>>=@@;985//.63881=>>:
@ATNG8:00829:00908
GATGCGTGTGAGAGTCTGCCCAGAAGATCAGGAACTCTAGAAGAATTCAGATTTTTAACACGAGAGTAAACGTAAAAAGAAGGTTTTAACAAGACTCACGTTAACAATATTGCAGCAGTACGCACACATTCGAAGCGCAGTAAAGGATGGCTAGTGTAACTAGCAAGAATACCACGAAGCAAAGAAAAAGAAGTACGCTATTAACTATTAACGTACCTGTCTCTTCCGAAACGAATGAGTAACCTCTCAGACGCTCGTCCTACCATCGAACTTGCAGAGTCT
+
A@<@A===>??><A966AA?8?@A<@B;;;A?A>AACCCDCABC@A>AAAA@EFE2B@BCBB?@?BBCC>C???@@@/9949>A@A2928@8<;?;;;3757>49<:99<166?>@@>A>>>>>@@@AB5;8818<===<==A6?599A=@@998>>B@CBA?DC?9949=<9>>=<9<887(5::9=)35.5./.382222:5:><<8<:>788<:>>?<<<<+/,/::4/9929::=//(/3;88=:886877::;<8;;>6;=AAA==A9;;;==>>==
@ATNG8:00830:00921
GATGGTAGCACGACACGACGATGTGTACTCATTCGTTTCGGAAGAGACAGGTACGTTAATAGTTAATAGCGTACTTCTTTTTCTTGCTTTCGTTGGTATTCTTGCTAGTTACACTAGCCATCCTTACTGCGCTTCGATTGTGTGCGTACTGCTGCAATATTGTTAACGTGAGTCTTGTAAAACCTTCTTTTTACGTTTACTCTCGTGTTAAAAATCTGAATTCTTCTAGAGTTCCTGATCTTCGGACAGAGTGTGCAGATACATCGAACTTGCAGAGTCT
+
ACCC@ABBBCC;66666=<656;?CCCCCBAA?ACBD=A@?@>@@ACCCHAFAA@A>A@CCBD?B?BCBBABA=?8<<<7=)=A?CBAA;A90)05;00+/959/0/9>6;A?==???;?@@<@=BB;;;>=A<AA?@499?::;@@===??;;;A;6677//+/9=:>>AAA@@<>>ABB1>4:488888(8:888-7====>>>==6<<<;*99::@=B<AA<???B?>><@=AAAA@@<??;???B>>>>=@@>>>@@@AA@@@<=;7;=>>DD?>>
@ATNG8:00860:00931
GATGGTAGCAGACGTGACAGAGCGCCAGAAGATCAGGAACTCTAGAAGAATTCAGATTTTTAACACGAGAGTAAACGTAAAAAGAAGGTTTTACAAGACTCACGTTAACAATATTGCAGCAGTACGCACACAATCGAAGCGCAGTAAGGATGGCTAGTGTAACTAGCAAGAATACCACGAAAGCAAGAAAAAAGAAGTACGCTATTAACTATAACGTACCTGTCTCTTCCGAAACGAATGAGTACTATGTAGAGCTCTATACTAATCGAACTTGCAGAGTCT
+
CHCB?BCCCCCCCCECFECCCCCBB@BBB@BBBAAA?A?BBBBBBB?BB>B@???=;;==.?@B>??BBBBBAD>BCBBBBB5AB=B5;;;6;CC@CBAACCCBB?B?BB?BBB?ABAABBBCBCBCGCDBB@BBBB@CBBACB995;>A@@=ACAAACBB@BAAABB?BB>BAA4::=>>5999:@AABBB)@@:;///=<??949-3----(--..0*99>:?C>7<7443(3::7<;AACBBACAAAAABABB@@AA???A=????8<;=AB>>>>;;:
@ATNG8:00821:00967
GATGGTAGCTCTGCTCTGACTCTCGTACTCATTCGTTTCGGAAGAGACAGGTACGTTAATAGTTAATAGCGTACTTCTTTTTCTTGCTTTCGTGGTATTCTTGCTAGTTACACTAGCCATCCTTACTGCGCTTCGATTGTGTGCGTACTGCTGCAATATTGTTAACGTGAGTCTTGTAAAACCTTCTTTTTACGTTTACTCTCGTGTTAAATATCTGAATTCTTCTAGAGTTCCTGATCTTCTGGGTGCGCTACAGTCTCTCTACCATCGAACTTGCAGAGTCT
+
<<0;69<@AA=;A?ACC;66><<566<<=@::5?>?><?B@D@BBBBBCC@DCDCC@B?BCCC?C@CCCCDCCCDABBBAA2AC?BBBC=A@;;6;6@;@B=:;:AAC@CCBBBCCC@CDC@C@CEAAABAD?BBCD9;;CBBBBBC@@@BBAAA?;;;@CC=@>@@BBBBBCC5;;;;;.;>C@;;;;;*;BABB8;;BCCCCCBB8;;7;BABBBC@C@CG?BBCCA;;7;?ABCBBC=A9::/:AA@@BABBCCDDCCCCCC?@@@BA=AA6;;BBABBAA
@ATNG8:00829:00977
GATGGTAGCATCATGCATATCTCACCAGAAGATCAGGAACTCTAGAAGAATTCAGATTTTTAACACGAGAGTAAACGTAAAAATAAGGTTTTACAAGACTCACGTTAACAATATTGCAGCAGTACGCACACAATCGAAGCGCAGTAAGGATGGCTAGTGTAACTAGCAAGAATACCACGAAAGCAAGAAAAAGAAGTACGCTATTAACTATTAACGTACCTGTCTCTTCCGAAACGAATGAGTACTATGTAGAGCTCTATACTAATCGAACTTGCAGAGTCT
+
ACDEABB=BBBBFBCBGCCCBBCCC?BBC?BBBBBB@B@BCCCCBB?BC8C>CAAABBCB3B?CCCABBBBAAA<AAABFLE1;;GE@CCD;CCCACBBBBBB@@>@@DD@CCB?A@CCCBBBCCCCCCCA@>@BAA<@@@@CCBB?B@B;;:;CBBBBBBACAAABB@CD@BBB4:9999+89>:>>@@@2?A>B899BBABD<A=@@>><><@@CCC@BBBBBBA7;6;BB<@@?>:::BBCEBAACCCC??>BB:::BA@@=@>>>=AA=>>>>>>?A?
@ATNG8:00839:00940
GATGGTAGCTCTGCTCTGACTCTAGTACTCATTCGTTTCGGAAGAGACAGGTACGTTAATAGTTAATAGCGTACTTCTTTTTCTTGCTTTCGTGGTATTCTTGCTAGTTACACTAGCCATCCTTACTGCGCTTCGATTGTGTGCGTACTGCTGCAATATTGTTAACGTGAGTCTTGTAAAACCTTCTTTTTACGTTTACTCTCGTGTTAAAAATCTGAATTCTTCTAGAGTTCCTGATCTTCTGGAGATATCATCAGCGAGCTACCATCGATTCCGGATAGTCT
+
:544.4;@@<696==?AAA<@@@@BCCCCGCF?CABC<@@=@?BABAC?A9;6?A@8=>A?;>5;6;66555555.5=<<<*54.55<<2;<55156>7<@>999A>@:@ABBBCCC?BBB?B><;;??>=>;0000+/07<75//:///8878969::58<385::???<@<A499999*9<?<::;;;*;AABB<BBCCBBCBGC@CCCC5CCDAA7;4;A;@@@A@@@?D>@@@@BA>?>@4;9:@@AB>@ABAA@@A:95>:944444.4.3:;89@?9:
@ATNG8:00863:00972
GATGGTAGCGACATACATACGCGCCAGAAGACAGGAACTCTAGAAGAATTCAGATTTTTTAACACGAGAGTAAACGTAAAAAAGAAGGTTTTACAAGACTCACGTTAACAATATTGCAGCAGTACGCACACAATCTAAGCGCAGTAAGGATGGCTAGTGTAACTAGCAAGAATACCACGAAAGCAAGAAAAAGAAGTACGCTATTAACTATTAACGTACCTGTCTCTTCCGAAACGATGAGTACTATGTAGAGCTCTATACTAATCGAACTTGCAGAGTCT
+
??@;:?::?6666A>BC965:>5;555><666>>9=:C;;:A@A?AA=B898?>;;;;8#3-377<55/;;;>///00////#093<:?>=0666.5>99955//272//)/::6:;=<=<<<<<<<@@>>>5>>>?;?@@@A@BB@D@C;;299===8::.0/;/0/6//(/7833//8918//(/6666'586;///;799:.5-59;:4<6659>@:=:;?@?@?@;;<</8..---56/73??===<;///889955373./..466055/225::;
@ATNG8:00826:01065
GATGGTAGCACGAGTCACTCATATCCAGAAGATCAGGAACTCTAGAAGAATTCAGATTTTTAACACGAGAGTAAACGTAAAAAGAAGGTTTTACAAGACTCACGTTAACAATATTGCAGCAGTACGCACACAATCGAAGCGCAGTAAGGATGGCTAGTGTAACTAGCAAGAATACCACGAAAGCAAGAAAAAAGAAGTACGCTATTAACTATTAACGTACCTGTCTCTTCCGAAACGAATGAGTACAGAGAGTACGATATGTCTATCGAACTTGCAGAGTCT
+
A=CBACDBBCCCCGCEHFCCCBBBC@CBA>BCBBAA?AFDDEBCCC@CD@C@CBDBCBBB3BABBBAAAACBDE=BBBCBBB5BB>A=@B@7ABB>BABBCCCDC@D@CC@B@@>ACCBBBBBBCCCCCCBB@B;;;?AACCCCAA>B?B@@=@C;;;BBB@CBCBCD?FC?B9949>:99,7778777777$7><;;8=@BA??:<89:==8==??BBCAL;;;BCB>A>@@B<BBA=:::CCBBBCCBCBCABBCBBBBBAAABBBB?CC799@AAAAAA
@ATNG8:00849:01044
GATGGTAGCTCTGCTCTGACTCTCGTACTCATTCGTTTCGGAAGAGACAGGTACGTTAATAGTTAATAGCGTACTTCTTTTTTCTTGCTTTCGTGGTATTCTTGCTAGTTACACTAGCCATCCTTACTGCGCTTCGATTGTGTGCGTACTGCTGCAATATTGTTAACGTGAGTCTTGTAAAACCTTCTTTTTACGTTTACTCTCGTGTTAAAAATCTGAATTCTTCTAGAGTTCCTGATCTTCTGGATACACTCATGTGCACCTACCATCGAACTTGCAGAGTCT
+
----(----//555;<<;66;;955444;944.48883:<7<466=D@@A@C??>B;D@BCBC?B?AA<CCCC@@=;;;;;;%::44999)5///)//<8<<:?====@<>@>@BB9979CC@D@CDCCBBDK@BBBC@BCCBBBBCCBBAAABAC@CCC@CC?B?AABAABBBA=AA@A@7@@C=@BAA@,@A@@C<BAAABBB@AA5;;;<*;@@AA?C?BB@BBBBBBB@C@BBCCCC@CBC@CCCCCCCCCBDCCBBB?BAA?ABCBC@BB?BBA@@@@??
@ATNG8:00823:01210
GATGGTAGAGTATCATGTGTATCTCCAGAAGATCAGGAACTCTAGAAGAATTCAGATTTTTAACACGAGAGTAAACGTAAAAAGAAGGTTTTACAAGACTCACTTAACAATATTGCAGCAGTACGCACACAATCGAAGCGCAGTAAGGATGGCTAGTGTAACTAGCAAGAATACCACGAAAGCAAAGAAAAAGAGTACGCTAATTAACTATTAACGTACCTGTCTCTTCCGAAACGAATGAGTACACATCGTCGTGTCGGCTAATCGAACTTGCAGAGTCT
+
A@CC@DC?CCCCCCECCCBBDBBBB?BCCAFBBB;95;=@@BCCBB@BE?C?CCCBBBBB1@?@BBBCCCDCCC>CBCCBBB0A@?B@CDC;CCD@CBBABBBB@C@@@=@DFAC???BBBBBBBAAAB9:18?AA?BBBCBCCB?B?BAB?ABBBBBDD?B>>>@@=>>:<<=79:755'22..'.5555(...687:;//)/5:59@@@<@<???@@<:::::;@<@>?@?9>BB@AAAE@??=>>CB???????AA?A??<?><=;9:3998<A?777
@ATNG8:00845:01216
GATCGCGACGAGCGTAGACCCAGAAGATCAGGAACTCTAGAAGAATTCAGATTTTTAACACGAGAGTAAACGTAAAAAGAAGGTTTTACAAGACTCACGTTAACAATATTGCAGCAGTACGCACACAATCGAAGCGCAGTAAGGATGGCTAGTGTAACTAGCAAGAATACCTCGAAAAGCAAAGAAAAAAGAAGTACGCTATTAAACTATTAACGTACCTGTCTCTTCCGAAACGAATGAGTACTATGTAGAGCTCTATACTACCATCGAACTTGCAGAGTCT
+
BBA;;;CBBBAABBBCDGDE>CCDACDDC@@>@@BBABABB>@@8:5:BCBCBBB3B@??@ABBAB@@@8>@9:999(:>;??AA?2;>;6A@>=<;://*/6;<9==@=;;;===>>@???A>>>B<@>>><@@>==D;:7;<:;<=AAAA@@@@:>=AA>>;;;5;8818=<<=;-9:<:/:>???:&8838866555//(/.'.3753<17752207;:==88184:::/:@@<?;;A888??>==BDCBB?===@<<<==:=>CAC<983///;<=A88
@ATNG8:00909:00703
GATGGTAGCGCGACGAGCGTAGACCCAGAAGATCAGGAACTCTAGAAGAATTCAGATTTTTAACACGAGAGTAAACGTAAAAAGAAGGTTTTACAAGACTCACGTTAACAATATTGCAGCAGTACGCACACAATCGAAGCGCAGTAAGGATGGCTAGTGTAACTAGCAGAATACCACGAAAGCAAGAAAAAAGAAGTTACGCTATTAACTATTAACGATACCTGTCTCTTCCGAAAACGATGAGTACGAGAGTCAGAGCAGAGCTAATCGAACTTTGCAGAGTCT
+
CBCC?BCCCCB@@BCCCBBBBD;::7;@@=ABAB@@<@:;;8988?=AA<A?>989CBBB1937@;/0/888;;5;:@=@@@+=B@@:DDD;AAC>AAFFD@@00,06;>;?@B?@@C:;;BBBA;=;DDCDGCCDC>AAABBBBA@C?B;;8;BCCCCCCA???@BABB@AAB<??@@@9???:@AAAAA'A@;981:;>>>>@<@=A??=9=696----)--/5777.522222&222225222222662228;;555577555//..3....'.5556889:
@ATNG8:00865:00748
GATGGTAGTGCGTGAGAGAGAGACCCAGAAGATCAGGAACTCTAGAAGAATTCAGATTTTTAACACGAGAGTAAACGTAAAAAGAAGGTTTTACAAGACTCACGTTAACAATATTGCAGCAGTACGCACACAATCGAAGCGCAGTAAGGATGGCTAGTGTAACTAGCAAGAATACCACGAAAGCAAGAAAAAAGAAGTACGCTATTAACTATTAACGTACCTGTCTCTTCCGAAACGAATGAGTACTGTATCTATGTGTGCGCTACCATCTAACTTGCAGAGTCT
+
96CD@CCA?@@9:6@AABCDCB999,9@=7@CDA@@;@>A@A@??C@CC?D?CCBBBCCB3B?BBBBBCBBBCC>9:;BGGM5DD@B?BAB7BAB<B;;;CCC;;9;?BC@CBB?AADABBBBCCDCCBBBD@ECBB?CAA@CCBB?B=B:97:BBBBCCC@CCCBCA@BB?999?AAAAA8?==9999999%:>;@:88AABBB<A<???A<A<@@DCC?AIIBBBB?C?BBB=ABB????AAABCBBBBBB>>>@AAABBBBBA<@@@@A=@@<@?>>>@@==
@ATNG8:00876:00788
GATGGTAGCGCATATCAGCGCAGCCCAGAAGATCAGGAACTCTAGAAGAATTCAGATTTTTTAACACGAGAGTAAACGTAAAAAGAAGGTTTTACAAGACTCACTTTAACAATATTGCAGCAGTACGCACACAATCGAAGCGCAGTAAGGATGGCTAGTGTAACTAGCAAGAATACCACGAAAGCAAGAAAAAGAAGTACGCTATTAACTATTAACGTACCTGTCTCTTCCGAAACGAATGAGTACCTCTCAACGCTCGTCCTACCATCGAACTTGCAGAGTCT
+
@BBB;@::>@@B@;?@BAAACCBBA<BA?;699??A4:79BCCCCCA@@=?>=>9;99:::#9:??ACCCBABCD>CBBDDDD2BB@C@CDE:CBDADAA@BA;::6;@BB@GCE@CCCBAAABCBBBBBBBA?AAAA>ABBBBBBB?B@CBB?ABBBCB@@=@CCBBB?BB?BBA<><888(25749:;;;*2857@@@@@@>><>=B?>;7;<>>>AD=AA?@:;;=A=@@A:?BB?BBBBBAA@CDCBB>A@BDCCA>;@@A;?AB>>:<@;?>?>ABA??
@ATNG8:00888:00784
GATGGTAGTATAGAGCTCTACATAGTACTCATTCGTTTCGGAAGAGACATGTACGTTAATAGTTAATAGCGTACTTCTTTTTCTTGCTTTCGTGGTATTCTTGCTAGTTACACTAGCCATCCTTACTGCGCTTCGATTGTGTGCGTACTGCTGCAATATTGTTAACGTGAGTCTTGTAAAACCTTCTTTTTACGTTTACTCTCGTGTTAAAAATCTGAATTCTTCTAGAGTTTCCTGATCTTCCTGGGCAGACTCTCACACGCCTATCGAACTTGCAGAGTCT
+
<5557:;<<<ADCCCCICCA;?955:::9=;?7??AA;@A<?9=>=??>CB??A8847<@===>C@CCBA9:5;=8=@A@@+<<7;;==499:9094<7==2596;;:8=@@@AA9979@B=@?BBBB;;;@4;:?@9?@=@@?ABCC@@@D9;:=B::6:A9>5??>?>=?99449949&97@3>;===+;??>B49:>====95529555$5<<@@?B8@B=69599555)5.5:::::)0)/99//55=<;;;666>==@;666@6929@<AB969:;//
@ATNG8:00864:00809
GATGGTAGTATAGCTCTCTCATCGTACTCATTCGTTTCGGAAGAGACAGGTACGTTAATAGTTAATAGCGTACTTCTTTTTCTTGCTTTCTTGGTATTCTTGCTAGTTACACTAGCCATCCTTACTGCGCTTCGATTGTGTGCGTACTGCTGCAATATTGTTAACGTGAGTCTTGTAAAACCTTCTTTTTACGTTTACTCTCGTGTTAAAAATCTGAATTCTTCTAGAGTTCCTGATCTTCTGGTATACACACTCGCTCGCTACCATCGTTCTCCTTAAGTCT
+
@CBB@BBCBDCCCBCBBDDEEBABBBBBC@A=@A@A;AC@CAHHBB@A@@CBB@A=@455<<9<:BCB958<;=<:9999(3;39@A@;::09?AAA@>=188:;<=8=AAA@@?@9=>B=B:==>>>?@B<??==8<=?98;=>B@??@@?@@=@??<?@:@9==>;8>@8802:A==+827422222$25577/8555=;75//)////$.575?;A;>><>@?==>>,/,/::>?A=???=AA;;;B>>>AB::;?><===4::@@@=A>>:><A=AAA@
@ATNG8:00882:00790
GATTAGTATCTGCACACTCTGTCCAGAAGATCAGGAACTCTAGAAGAATTCAGATTTTTAACACGAGAGTAAACGTAAAAAGAAGGTTTTACAAGACTCACGTTAACAATATTGCAGCAGTACGCACACAATCGAAGCGCAGTAAGGATGGCTAGTGTAACTAGCAAGAATACCACGAAAGCAAGAAAAAGAAGTACGCTATTAACTATTAACGTACCTGTCTCTTCCGAAACGAATGAGTACACATCGTCGTGTCGTGCTACCATCGAACTTGCAGAGTCT
+
BBB?CACBBBCCCCCCCDICDAA>BCFABBACCC@B>BDCCCCC?CC?B>???>????1?@DDDAAACCCBC;?>9;;;;*:B?C=CBC:BDB@CFCCDCEBB>A@CC@CCC?ABBBBBBBEECBBBBDD@CCAA>ABCCBBBB>B?BCB@BDBBBCCC?BBBBBA?CC@BAA<?>?@@8:9:;>>@@A2@B@C:99B@ABC;A<AA??<><>BECC@BCB@@@@<@=@DD>BBB?BBBCCCCBBBBBBBBBBBCFFA???AA=AAABB?BB@BBBBAAAAA
@ATNG8:00906:00847
GATGGTAGCGCATATCAGCGCAGCCCAGAAGATCAGGAACTCTAGAAGAATTCAGATTTTTAACACGAGAGTAAACGTAAAAAGAAGGTTTACAAGACTCACGTTAACAATATTGCAGCAGTACGCACACAATCGAAGCGCAGTAAGGATGGCTAGTGTAACTAGCAAGAATACCACGAAAGCAAGAAAAAGAAGTACGCTATTAACTATTAACGTACCTGTCTCTTCCGAAACGAATGAGTACGATGAGAGAGCTCTCTCTACCATCGAACTTTGCAGAGTCT
+
CCCC@B;;;BBCBBDDCBCBBBBBB>BCJACBBCCC?B>@ACBBAC???<?>A@BBCEDD5B@BBBBCCCCCCC=BB;;;;;*;A=A5;9.5994;B=BDCCBA?A?BB?CAA?AAAAABBBCCBBBBBBCACDCC@CAA@?@?A<@=B::6;BBBACA@>A@@@CC@CC@???<?=<<<3=<=99:999(7?<A@A@AA@AB?B<?;@@9>:88A@@=@;:9@A@:@>@BC;;;;4;977AA@=?>777=BBBCBBBBBAA:94:;::>9888)8<<<;::<;
@ATNG8:00911:00936
GATGGTAGGTGCGAGCATGAGTGTATCCAGAAGATCAGGAAACTCTAGAAGAATTCAGATTTTTAACACGAGAGTAAACGTAAAAAGAAGGTTTTACAAGACTCACGTTAACAATATTGCAGCAGTACGCACACAATCGAAGCGCAGTAAGGATGGCTAGTGTAACTAGCAAGAATACCACGAAAGCAAGAAAAAGAAGTACGCTATTAACTATTAACGTACCTGTCTCTTCCGAAACGAATGAGTACGATGAGAGAGCTCTCTCTACCATCGAACTTGCAGAGTCT
+
:=9:<;=>;@A///<997<:<555444.//83///:78-33(3444944.498<.44944444$5.5<==>>CCAA@8=?:;;;;':9.58=>>2?9:66;::@?BBC@B?BC@ABB@BA@@@@@@CGBBDHD@A?ABBB?BABBBB;:8;@C;;;;DDDBBDCACAAACB?AA=@AB799BAD>??<;999::(8?99787?<;<=*/,/666(/)/6=>>7BA@@@CD@F@CCC>CCC@@@@CCCDCCBBBBBCBBCA@>>>>>@B?BA<<D=BC7;<>>@@??>
@ATNG8:00879:00951
TATGGTAGAGTATCATGTGTACTCCAGAAGATCAGGAACTCTAGAAGAATTCAGATTTTTAACACGAGAGTAAACGTAAAAAGAAGGTTTTACAAGACTCACGTTAACAATATTGCAGCAGTACGCACACAATCGAAGCGCAGTAAGGATGGCTAGTGTAACTAGCAAGAATACCACGAAAGCAAGAAAAAAGAAGTACGCTATTAACTATTAACGTACCTGTCTCTTCCGAAACGAATGAGTACGAGAGAGCACACGTGTCTACCATCGAACTTGCAGAGTCT
+
@@@@=@A@@BBDECB?@?DDAA@C@CCC?BBBCBB?B?BBEBBBB?BB?BAGCDBBBBB2B?BCCCCCCBBAC>C;;9CCC1CD@C;CCC;CDD@B?@@AAB??<??BA=B>?;?@AABABBCBAAADBBB?BBAB?BCCACC@?<A>BAB@BCDCCBCD@BBBBBB@BB>A@@:??===7==@;999:9:%:>;<:48BABAA=A=AAAA<A<A@C999:BBBBBB@B@BBE>BBC?AAAA???BBBBC=>?BBBCCBBBBB@B?ABBBC>BB<>;>A9:999
@ATNG8:00866:01002
GATGGTAGGAGACACGTCGCACACGTACTCATTCGTTTCGGAAGAGACAGGTACGTTAATAGTTAATAGCGTACTTCTTTTTCTTGCTTTCGTGGTATTCTTGCTAGTTACACTAGCCATCCTTACTGCGCTTCGATTGTGTGCGTACTGCTGCAATATTGTTAACGTGAGTCTTGTAAACCTTCTTTTTACGTTTACTCTCGTGTTAAAATCTGAATTCTTCTAGAGTTCCTGATCTTCTGGGCTGCGCTGATATGCGCTACCTTCGAACTTGCCAGAGTCT
+
5:;=9>==:=@@@@>>BB=B>=<666>>@@@C@BBBB=AD=A=A@>::??;=<:33-3-3333-48;::888833,33333$3317333(3833,3774::48>??@@49886:;<<;>@?<@:==>/////377773985//.8779966/---(---223.3.55598555727555.559+//9;;)65778.8999775://(---'--//8485>@9@@@=777,-,--9=>>9---7.7--,666---3---;7777-603664,,*-3-3;;;@@D
@ATNG8:00897:01004
GATGGTAGCGCACACATAGATACAGTACTCATTCGTTTCGGAAGAGACAGGTACGTTAATAGTTAATAGCGTACTTCTTTTTCTTGCTTTCGTGGTATTCTTGCTAGTTACACTAGCCATCCTTACTGCGCTTCGATTGTGTGCGTACTGCTGCAATATTGTTAACGTGAGTCTTGTAAAACCTTCTTTTTACGTTTACTCTCGTGTTAAAAATCTGAATTCTTCTAGAGTTCCTGATCTTCTGGAGATACACATGATACTCTACCATCGAACTGCAGAGTCT
+
6@C>?CBBABBBBBCCBBDDDBBBBBCCCCBB?@@AC=BBACABBBDBBB?BCC;;7:9ABBC?B@BCCCCCBCC@CBCCC0994;?@B=@@@B@CCD?CC9<<ABCCACHCFCBCB?AAC?B?CBBBABBB@BCCCBDBBABCCCCCCCCBBBB@CBB@@@=@?BCCCBBBCE;;;BCB;C@C?BBDFD5BA@AA7::AAD@A:;;=AAAB0BA@@B=B>BC?CCCCCCD@C@CCBB@@<@@@=ABCBCCCAAABBCBBDDCCC=@@BDD@BAAAACCDBBB
@ATNG8:00907:00994
GATGGTAGCACGAGTCACTCATATCCAGAAGATCAGGAACTCTAGAAGAATTCAGATTTTTAACACGAGAGTAAACGTAAAAAGAAGGTTTTACAAGACTCACGTTAACAATATTGCAGCAGTACGCACACAATCGAAGCGCAGTAAGGATGGCTAGTGTAACTAGCAAGAATACCACGAAAGCAAGAAAAAGAAGTACGCTATTAACTATTAACGTACCTGTCTCTTCCGAAACGAATGAGTACAGAGAGTACGATATGTCTATCATCGAACTTGCAGAGTCT
+
?AA=@CBBBBCA=BB>A>>>B;;;>966:;>=BC;;9;=BBB;:<A>AA=@;;;;97?=?,?6>?:445;;=A?37794444$49.4.55509<A=@AADCCCCB?B?BC@CDD@BB@@BCCCCCDCCCBCC?C?@?=A@@@AB@?<@?B@@>@BBBCCCC?CAAACC?AB?BCC?AA99929>=;@AAA@2AB?BCBBBB@??7:7;?AB<@<@ABBB@B@@@@BC@D=A@C=CCC?AAAABBBCCCAAAAACCCBBBBBBB@BAAA@@@;A?7;;?@=>>::
@ATNG8:00875:01074
GATGGTAGAGTATCATGTGTATCTCCAGAAGATCAGGAACTCTAGAAGAATTCAGATTTTTAACACGAGAGTAAACGTAAAAAGAAGGTTTTACAAGACTCACGTTAACAATATTGCAGCAGTACGCACACAATCGAAGCGCAGTAAGGATGGCTAGTGTAACTAGCAAGAATAACCACGAAAAGCAAGAAAAAGAAGTACGCTATTAACTATAAACGTACCTGTCTCTTCCGAAACGAATGAGTACACATCGTCGTGTCGTGCTACCATCGAATCACGAAACGTCT
+
@BBB@DECCCA@ADDDCBBBBHFBC?BCB@BBCCCB?C?CC@ABBA;@A5;59;;45959$97@CCCGJ@B:996;@BCIIH2CC?C@CCC;CCB?CBBBBBDBB=?=?B>BCC>AADDBBCBCCBAADCBB?BCCC?BBBAAA994;<A;;29:;:455<7:;>>A?7:86..).)--7>>:0:>?673333$3;3::A8876--)-(-22469.35<>@26666<::5:4455)444.444:8:83333///////-/:;///8869::43-/6668::+//;;9
@ATNG8:00908:01135
GATGGTAGTGTCATATGAGAGTGTGTACTCATTCGTTTCGGAAGAGACAGGTACGTTAATAGTTAATAGCGTACTTCTTTTCTTGTCTTTCTGTGGTATTCTTGCTAGTTACACTAGCCATCCTTACTGCGCTTCGATTGTGTGCGTACTGCTGCAATATTGTTAACGTGAGTCTTGTAAAACCTTCTTTTTACGTTTACTCTCGTGTTAAAAATCTGAATTCGTCTAGAGTTCCTGATCTTCTGGCTCTCGTAGACAGATACATCGAACTTGCAGAGTCT
+
6>>>?BBCBCAA<BCCBBBBCCBBBB@@@CAA>AA@@9@@59.599<<@A=@B?@@@C>@ABB>@=@BB@@??>?99994*44.4:;;=4855AC=AAB?A?;<?>ABB@CCEDFJBB?BDC@C@CBAAAAAB?BBCDBBBBBBBCCCCBBB@@@D?DCC?BB?C@BBAAABBDD?CAABB8@:>:99999*:??AG>CCBCCBCBBB>BBBB2BBBBC>@>@GGCCBCCCC@C@BBDDCC<@@C@DBAAADDDCCCBBBBCDDDCCC?BA@BBCCCCB??
@ATNG8:00873:01146
GATGGTAGCTCTGCTCTGATCTCTCGTACTCATTCGTTTCGGAAGAGACAGGTACGTTTAATAGTTAATAGCTGTACTTCTTTTTTCTTGCTTTCGTGGTATTCTTGCTAGTTACACTAGCCATCCTTACTGCGCTTCGATTGTGTGCGTACTGCTGCAATATTGGTTAACGTGAGTCTTGTAAACCTTCTTTTACGTTTACTCTCGTGTTAAAAATCTGAATTCTTCTAGGAGTTTCCTGATCTTCTGGATATGAGTGACTCGTGCTACCATCTAACTTGCAGAGTCT
+
889:8=7////////5:<666>;;;655:::886;444(44.45:9:;<<>:;;;999)5.5<;=06./99//////;3/44444#4939<<<5<===<C=@<=A69:<<99.54<<>;<<9<<<9<4;;;;;;7927///27///99954///76---(---(-(-3:3/455=<<=>9=;:909.5.5555&45555)5:;;;=;;;:.5555$55577)/)//)////)/444)4.448444.44:57////99:;65/9/////99)/544;543-//////;88
@ATNG8:00883:01150
GATGGTAGTACATGATAGACGACACCAGAAGATCAGGAACTCTATGAAGAATTCAGATTTTAACACGAGAGTAAACGTAAAAGAAGGTTTTACAAGACTCACGTTAACAATATTGCAGCAGTACGCACACAATCGAAGCGCAAGTAAGGATGGCTAGTGTAACTAAGCAAGAATACCACGAAAGCAAGAAAAAGAAGTACGCTATTAACTATTAACGTACCTGTCTCTTCCGAAACGAATGAGTACGAGAGTCAGAGCAGAGCTACCATCGTATCTCAGGAGTCT
+
<<:4.499?9<<<>=<<;;;>====7;9;6666<<=8=5::595//<38:)0*//04;:9*4.59:<==C@;;;)9==>@@0@@2:.555'555.6>?>ACBBC7;6;@9@?A8?BBAABB;;;BCB;;9:>CBCA<>>>00+0009:5555.59<555<>69944:?=<=A<<<=9<<::<3873/3;;;=+<;;;<<<;8;==,00/55:(/)//00>8C>>>D996:?:;;69@@<@@BCDCCDCC:::B???BBAAABBCCC@BBAAAAB@@;::888888
@ATNG8:00913:01146
GATGTAGTATCTGCACACTCTGTCCAGAAGATCAGGAACTCTAGAAGAATTCAGATTTTTAACATCGAGAGTAAACGTAAAAAGAAGGTTTTACAAGACTCACGTTAACAATATTGCAGCAGTACGCACACAATCGAAGCGCAGTAAGGATGGCTAGTGTAACTAGCAAGAATACCACGAAAGCAAGAAAAAGAAGTACGCTATTAACTATTAACGTACCTGTCTCTTCCGAAACGAATGAGTACTATAGACTATCTGAGACTACCATCGAACTTGCAGAGTCT
+
BABBAACC@DCCCCCICBBB?>CC?BCC?BA;;;@;@=AAA?@8:6:@=@=@@>9::::(:;B999A:98???>8>;/////$//(/(///&/6739;:::8722+2.55499625557==CCFDDDCBBBB@DCCC?BB888CBB39499:4:A@AABAA>ACBBBB@CB?BBB;>>999+:??=ACCEC3CA=@;;;>>?@@<@;@BBB:=:=ACCC@BBBBCBB?B@BAA<A@@=???DBBBB>??BBBBBBBBBBDBCCBB?BABBC@BB=BBBBBDB>>
@ATNG8:00882:01193
GATGTAGCAGACGTGACAGAGCGCCAGAAGATCAGGAACTCTAGAAGAATTCAGATTTTTAACACGAGAGTAAACGTAAAAAGAAGGTTTTACAAGACTCACGTTAACAATATTGCAGCAGTACGCACACAATCGAAGCGCAGTAAGGATGGCTAGTGTAACTAGCAAGAATACCACGAAAGCAAGAAAAAAGAAGTACGCTATTAACTATTAACGTACCTGTCTCTTCCGAAACGAATGAGTACCTCTCAGACGCTCGTCCTACCATCGAACTTGCAGAGTCT
+
5:9=@BA=@;?<=;;;;<==ECCCABBB@BBCBBB@B?AAB::9C<??@C>998>=CCC3D;??<>>;A?@AA8=<;9444$49398=@=9BBCBC:;;CCCCC@B@BMABBB@BA>>?BBCCCCCCFBBB@BBBB@@@@ACCBB?B@C:::;CCBBCCB@BBBBBB?BB?BCD>ABAA@;9999:9::99%9@;A9:8A???A<A<???A=A=;<ABB>BCAA@CC@C?BCC>CCC?BBBBBBC?BBCCCBBBB==>B??>AAA<<<=@@;=>;:::?BC>==
@ATNG8:00896:01200
GATGGTAGCACGACACGACTATGTGTACTCATTCGTTTCGGAAGAGACAGGTACGTTAATAGTTAATAGCGTACTTCTTTTTCTCGCTTTCGTGGTATTCTTGCTAGTTACACTAGCCATCCTTACTGCGCTTCGATTGTGTGCGTACTGCTGCAATATTGTTAACGTGAGTCTTGTAAAACCTTCTTTTTACGTTTACTCTCGTGTTAAAAATCTGAATTCTTCTAGAGTTCCTGATCTTCTGGGTCTCTCTCTCACGCACATCGAACTTTGCAGAGTCT
+
CC??>@BBBCDA;<CIDCCCC96;CDFDCCAB?ABBD=BB@B?BBCCCDD?BBCCB?B@BCBB@F@AAABBA;99377777'7;<::8:2600/5:883:A:894::A7BBA==?DD=>>>:><@@@?;;;@=B@==9<<==>>>@@>>>@@@@B7;;@=AA:=:;;;?@@;;:;;<<9=2;9>488888(6899:3:>===?=;:;=>=>=+7///94<28807:::9994;9>>=A?C=AAAA:????@?????AAAA=<<<DAA<=<<6<<==;;;//
@ATNG8:00867:01252
GATTAGCGCACACATAGATACAGTACTCATTCGTTTCGGAAGAGACAGGTACGTTAATAGTTAATAGACGTACTTCTTTTTCTTTGCTTTCGTGGTATTCTTGCTAGTTACACTAGCCATCCTTACTGCGCTTCGATTGTGTGCGTACTGCTGCAATATTGTTAACGTGAGTCTCGTAAAAACCTTCTTTTTACGTTTACTCTCGTGTTAAAAATCTGAATTCTTCTAGAGTTCCTGATCTTCTGGACAGAGTGTGCAGATACTACCATCGAACTTGCAGAGTCT
+
:;@8;?;B@BCBDAAACFF@@?A@>:<=@@7???>6>B?>7666==B>80////)/277:A<A=AA:44:544<.44999'8::/54:=4556<6;55.5;.5666CD?BBBCCCCHACCC@C?BCBBAB;;5;BBA>BBBABACCEBBBCCCCC@BBB@CEAD?AAABBABBA@A;<;;;):<?.95555$4<@>?8==B<@@;=99.5555$5@@9=:?>BC?BBB;;;C@D@JCBC@@<@@A?BCCCCDAABCCCBCCBBBBB?BBBCC@BB?CBCDBB999
@ATNG8:00888:01240
GATGTGTCAGTGCGCGTCGTCCAGAAGATCAGGAACTCTAGAAGAATTCAGATTTTTAACACGAGAGTAAACGTAAAAAGAAGGTTTTACAAGACTCACGTTAACAATATTGCAGCAGTACGCACACAATCGAAGCGCAGTAAGGATGGCTAGTGTAACTAGCAAGAATACCACGAAAGCAAGAAAAAGAAGTACGCTATTAACTATTAACGTACCTGTCTCTTCCGAAACGAATGAGTACTATAGACTATCTGAGACTACCATCGAACTTGCAGAGTCT
+
CCBBBCCCGBCCCCBBFDDDD?DCC@CBBB@@9A@CBBBBBB?BB>B>BBCBCDDD2C?BBBBBBBBBBB;AA99999):A?B?CBC:BBB@BBBBBBBBB?B?CC?BBB>AACCCCCC???@???>>9>BBB=B@@@@ABB@B@BBB?BCCAAA@@;@@>@AA>AB?CBB=@@CBB8@@?:@??==.==9>BCCD@?<D<A<??=B;>8<@>@@;??>><==;C=AAA9>BB?@@@B@@@@@ABB>??>>>@@==<@D@@;@@CBB>BA:<=;<<?>::
@ATNG8:00905:01273
GATGGTAGCGCACACATAGATACAGTACTCATTCGTTTCGGAAGAGACAGGTACGTTAATAGTTAATAGCGTACTTCTTTTTCTTGCTTTCGTGGTATTCTTGCTAGTTACACTAGCCATCCTTACTGCGCTTCGATTGTGTGCGTACTGCTGCAATATTGTTAACGTGAGTCTTGTAAAACCTTCTTTTTACGTTTACTCTCGTGTTAAAAATCTGAATTCTTCTAGAGTTCCTGATCTTCTGGATAGCGACGCGATATACATCGAACTTGCAGAGTCT
+
><<=96665==@966AABCBBA@@BB;:9<?B?CCCC=AB6:29<>>BBB@BBABA>@9<<00,03<=:??@CCC?AADEE3BB998CC=;99B@BBD?BB999ACDDFCCCCCCCC@CCCACACCCAA;;;@CBBA=BBBBCBDBB@@@C@@@C@;;;@BB>A?AC<;<CCAB8;;ABA3A=A=;;;;;*;;;;C6:;@@DBB?;:4:9:9(99:@B=C=BA=ABBCCCB?B@BBAB@@=@BB?CCCCBCCDBBBABBCCCCC;;<?@@=@@BBCC@@@
@ATNG8:00948:00668
GATGGTAGATACTCGCTGATACACCCAGAAGATCAGGAACTCTAGAAGAATTCAGATTTTTAACACGAGAGTAAACGTAAAAAGAAGGTTTTACAAGACTCACGTTAACAATATTGCAGCAGTACGCACACAATCGAAGCGCAGTAAGGATGGCTAGTGTAACTAGCAAGAATACCACGAAAGCAAGAAAAAGAAGTACGCTATTAACTATTAACGTACCTGTCTCTTCCGAAACGAATGAGTACGAGAGAGCACACGTGTCTACATCGAACTTGCAGAGTCT
+
?@AA@CCCCCAAA@A??@@999499,4;;6<=<<@A?B=@;;000/)/>5=;78333?;@+A6=>88;8<8:?B;==@ACCB5CB@BAGEE;CCC?ABAAACC;;5;7<C?CBB?BC@A@BBCCBCCCBBBB?AB;;:;CD@@@00,0:==@;A9:6ABBC?BBBBBB?BD@AA@@DCBBB599>;==?=?.>B?CBBB?;;BC=A;??@B=C;??CFC=@@@@@@A<@=@AB>DAA>A@@@@???AAA??@BAAAAAAABBABB>>>?A8;:5;:AAAAAA@
@ATNG8:00930:00730
GATGGTAGAGAGAGCTCTCTCATCGTACTCATTCGTTTCGGAAGATACAGGTTACGTTAATAGTTAATAGCGTACTTCTTTTTCTTGCTTTCGTGGTATTTCTTGCTTAGTTACACTAGCCATCCTTACTGCGCTTCGATTGTGTGCGTACTGCTGCAATATTGTTAACGTGAGTCTTGTAAAACCTTCTTTTTACGTTTACTCTCGTGTTAAAATCTGAATTCTTCTAGAGTTCCTGATCTTCTGGGCAGACTCTCACACATCGAACTTGCAGAGCTCTATCAC
+
5>;;=@;@@@ACCCC;66====?;@A><<<@B?AABE@CB@B?B90/9//)/)/66:6:6====9B><<8<::989337777'3937955)2;;?5738:(//)///(///(.255558A;5559=7;;=:;:8C;;===5:;=<====>>A@@:::?7:;=<AA:>:>==@C?>>><@>>>>5>=B<@@AAA.;;BBB9?;;;=>>::<1888)7<==@<@<AA<BA@>;;;5;:>>A@>>;999;1;///==<<?AA@@@@@>>:>A=A@@:;::686----,
@ATNG8:00954:00737
GATGGTATTATCTGTCTACTAGAGCCAGAAGATCAGGAACTCTAGAAGAATTCAGATTTTTAACACGAGAGTAAACGTAAAAAGAAGGTTTTACAAGACTCACGTTAACAATATTGCAGCAGTACGCACACAATCGAAGCGCAGTAAGGATGGCTAGTGTAACTAGCAAGAATACCACGAAAGCAAGAAAAAGAAGTACGCTATTAACTATTAACGTACCTGTCTCTTCCGAAACGAATGAGTACTATAGACTATCTGAGACTGCCAAGGCACACAGGGGATAGG
+
CCCD@DBB?CCCBBBCCCCCCCCCC?CBB?BBBCAA>B>AADBBBA?AC?C?BBBBBBBB3B@CCCBCCBBBFC>?=ABBBB2BB@E@BBB<CBB>ABABBEBBB?C@BD?ACC9::BBBCBCCCGCBB@BDAE?@?>ABBBCCAA>A@C:::;BBABCDC?ABCBCB@??<?CC@BB???8===9::999(:@=@=>=>>A;:6;<?@@@<A<??BBB?BBBCBCD@B?ABC>CAA>ABBDCCCABBAACCCCCCBBBBBBBBBAD?B?BBBBA@@@?3=?==>
@ATNG8:00961:00715
GATGGTAGGACGAGCGTCTGAGAGGTACTCATTCGTTTCGGAAGAGACAGGTACGTTAATAGTTAATAGCGTACTTCTTTTTCTTGCTTTCGTGGTATTCTTGCTAGTTACACTAGCCATCCTTACTGCGCTTCGATTGTGTGCGTACTGCTGCAATATTGTTAACGTGAGTCTTGTAAAACCTTCTTTTTTACGTTTTACTCTCGTGTTAAAAATCCGAATTCTTCTAGAGTTCCTGATCTTCGGCGCGTATGTATGTCGCCTAATCGAACTTGCAGAGTCT
+
55;;:>BCAC665:4444444<<<7<=<<<;;6;>>=1==2949A@@@66169<99.5.5:::5@4966;;B<<<8<<===+;:8>;;;9;CBC@AABAGGAEDA@00+0>>>>@9;69B@;@=A@?><<9929A==9=CB:9:@@@>AA@@ACA?A:;7:B>A=@@@@<<000+//4::+:.5.555555#4;5555&55;<;;99//)/;;;+9788:392//)/:::<==9<9>556>=8<>8;;;666><>?C9994429929>9929>:<@A=99=77
@ATNG8:00917:00763
GATAGGTGCACATGAGTGTATCCAGAAGATCAGGAACTCTAGAAGAATTCAGATTTTTTAACACGAGAGTAAACGTAAAAAAGAAGGTTTTACAAGACTCACGTTAACAATATTGCAGCAGTACGCACACAATCGAAGCGCAGTAAGGATGGCTAGTGTAACTAGCAAGAATACCACGAAAGCAAGAAAAAGAAGTACGCTATTAACTATTAACGTACCTGTCTCTTCCGAAACGAATGAGTACAGAGAGTACGATATGTCTACCATCGAACTTGCAGAGTCT
+
;;<450555=@CBAA;@==;9929>::459:=<3:59@?@@9929925.499:;????&?9<A<>>>C>@CC8@@;;;;;;$:999:<@@26658;>:>AA???=?>BB?BA@=AA@?@ABBBCABBCBBB@C@@@=@AAABCBC?C?C;:7;A;;;AAB?BBCBBA?CD?A@A?BDDDD;>>A>ACEED3A@;?999??@?B=A<>>>B=D<??CDCACCEDCDDAC?CBB>BDF>AABBBABBCCBBBB??>ACCBBABBBB?BBBBB?@>8::A>::;?@
@ATNG8:00917:00774
GATGTAGAGAGACTGTAGCGCACCCAGAAGATCAGGAACTCTAGAAGAATTCAGATTTTTAACATCGAGAGTAAACGATAAAAAGAGGTTTTACAAGACTCACGTTTAACAATATTGCAGCAGTACGCACACAATCGAAGCGCAGTAAGGATGGCTAGTGTAACTAGCAAGAATACCACGAAAGCAAGAAAAAAGAAGTACGCTATTAACTATTAACGTACCTGTCTCTTCCGAAACGAATGAGTACGATGAGATCTCGTGTGCTACCATCGAACTTGCAGAGTCT
+
@@>?@@CCCCBBB;::BBCCC@@@;@@@=@C@@AB@C@DBA?@?A;??;?=??>>=CCC3C>???@@@>;:=::/8-,,,666',,-(...&.56.5222679222)2388555537::;@BCBCDBBBCAAA@DFDD>A??>BBBB@B?BAA?ACCCBBBC@BBB@@A@CC?>>?=AA???8=?>;889888%8<97857==>??<@=@A@@<?<>>BCC@BCCBBBB@D?AAD>CBC>A@@@BCCCBAAABBBBBBBBB<;:;8818@@?@<@@<@B>>>@?>>
@ATNG8:00918:00745
GATGGTAGCTCTGCTCTGACTCTCGTACTCATTCTGTTTCGGAAGAGACAGGTACGTTAATAGTTAATAGCTGTACTTCTTTTTTCTTGCTTTCGTGGTATTTCTTGCTAGTTACACTAGCCATCCTTACTGCGCTTCGATTGTGTGCGTACTGCTGCAATATTGTTAACGTGAGTCTTGTAAAACCTTCTTTTTACGTTTACTCTCGTGTTAAAATCTGAATTCTTCTAGAGTTCCTGATCTTCTGGGTGCGCTACAGTCTCTCTACCATCGAACTTGCAGAGTCT
+
AA@@=@BB@@<=B=>>>666;9955444;944.33333(38-3-4::;=BB@B?76639*///:5<8<>:0//6688168<===&888;8;<5<8==<<8--(-9(----694;:62229:38>>3;7ACCCAAAC@CCCC@CCCBBBBBBBBCC@@@B=A;;6;B>A>DBBBAAB;;59==9=0>7@;?=??A,@BCCC>AACBCCB@?@5;;;.;AA;;9;@CC@CBCBB@A>A@CCCCBA=A:;;6;BBCBBBBBBBDHBBBCCDACBBA@=@A=AABBBCBBC
@ATNG8:00947:00765
GATTCAGTGCGCGTCGTCCAGAAGATCCAGGAACTCTAGAAGAATTCAGATTTTTAACACGAGAGTTAAACGTAAAAAGAAGGTTTTAACAAGAACTCACTGTTAACAATATTGCAGCAGTACGCACACAATCGAAGCGCAAGTAAGGATGGCTAGTGTAACTAGCAAGAATACCACGAAAGCAAAGAAAAAGAAGTAACGACTATTAACTATTAACGTAACCTTTCTCTTCCGAAACGAATGAGTACACAACTCTCATATGACACTACCATCGAACTTGCAGAGTCT
+
55>:<<BBBBBCB@@@;=9<;:5>=00)/;)/)/<<::7<+0/)/278<CCJJJ1;::;5<;;>?<8<C8A?:0000*0@;@+000+0)/66:<6=://-555(/)/:39;?0373:>@?733333933368<<<637000)/;;59(/3:.33@?333828=:6C@;><:000*/988:.8433(3;;;;.8;2833-3398///(/(/6;;5:59/--(-(-6/---8383888*..5059:;/-----(-9778:99999A;?>?@<@@BCD?DC@<;;BBBBCA
@ATNG8:00954:00748
GATGGTAGCTCTGCTCTGACTCTCGTACTCATTCGTTTCGGAAGAGACAGGTACGTTAATAGTTAATAGCGTACTTCTTTTTCTTGCTTTCGTGGTATTCTTGCTAGTTACACTAGCCATCCTTACTGCGCTTCGATTGTGTGCGTACTGCTGCAATATTGTTAACGTGAGTCTTGTAAAACCTTCTTTTTACGTTTACTCTCGTGTTATAAATCTGAATTCTTCTAGAGTTCCTGATCTTCTGGATACACTCATGTGCACCTACCATCGAACTTGCAGAGTCT
+
/7//)//////555;::///////5599;95545>>>8<<9<:==BBB>>:>A@>>?B@BCCG@J?BBCC<<<>>85599:*4424>@A9A495.5597<<7;;;<=A:??>BB@6646CC@C@FIBAABBD@CDCCADBBBCBBBDBCCAA@AA?B;:5;@9?5;;AA@@B:;599;9;*;9@9@BBBB2ABCBC>DCCBBAAA@A5;;;;0;;?@B<@<@B?BBED@@@?A?AABBBB@BBC?BCBBBBBBBBCBBBCC@BCD?BBB9:7:C?AAAABA??@
@ATNG8:00955:00787
GATGGTAGCGCACGACATAGATACAGTACTCATTCGTTTCGGAAGAGACAGGTACGTTAATAGTTAATAGCGTACTTCTTTTTCTTGTCTTTCGTGGTATTCTTGCTAGTTACACTAGCCATCCTTACTGCGCTTCGATTGTGTGCGTACTGCTGCAATATTTGTTAACGTGAGTCTTGTAAAACCTTCTTTTTACTTTACTCTCGTGTTAAAAATCTGAATTCTTCTAGAGTTCCTGATCTTCTGGGTGCGCTACAGTCTCTCTACCATCGAACTTGCAGAGTCT
+
/;<<7////4/7//////:;;;<=BEEBB=<<<044::)555:.55555<=7666@?8<9<BBA?B<A@<944444.48;;<)5554439:19:<;6;;9+--3---99==ABCB@@::19BB;@=@CC;;;BC?D;;;>A><000>>0096==B>>.5544)49.4.4:4444444.44444&4.4.44444$4444)499:<<<999.5555$5@@=?:><?A<@@@>?@@?C?A?>?>@9?::;0:9999@@@@CCCCCBB;@@660<::;//,/;:999///
@ATNG8:00946:00834
GATGGTAGGCGAGAGTGAGACGCAGTACTCATTCGTTTCGGAAGAGACAGGTACGTTAATAGTTAATAGCGTACTTCTTTTTCTTGCTTTCGTGGTATTCTTGCTAGTTACACTAGCCATCCTTACTGCGCTTCGATTGTGTGCGTACTGCTGCAATATTGTTAACGTGAGTCTTGTAAAACCTTCTTTTTACGTTTACTCTCGTGTTAAAAATCTGAATTCTTCTAGAGTTCCTGATCTTCTGGTGTCGTCTATCATGTACTACTATCGAACTTGCAGAGTCT
+
AAAB?BCA@B?;:9@<CCFGBBA@@CBBBBBB@BBBD>AA=@=@AA?DAA>@CB@@<>=?ABB?B?BBBBBBA??6=?;<;)>D?@@>>6=B@@;>?A?BD@>>?BAA>>==>@A@A=@::7;;>?A::;=>;>AAA7;;@A==>A>==@>;;;=:;;;;??8=9=?>???>>>7;;AAA6A=@<@@A@@/>>:::3:>>>??@8::6<=<=+==>>?<?<??=@@@@@A@<@<@@>>>A<AAA<<>>?A?=;>=>@>@???>>=>????B<??;?@@@=>>@@
@ATNG8:00954:00800
GATGGTAGATACTCGCTGATACACCCAGAAGATCAGGAACTCTAGAAGAATTCAGATTTTTAACACGAGAGTAAACGTAAAAAGAAGGTTTTACAAGACTCACGTTAACAATATTGCAGCAGTACGCACACAATCGAAGCGCAGTAAGGATGGCTAGTGTAACTAGCAAGAATACCACGAAAGCAAGAAAAAAGAAGTACGCTATTAACTATTAACGTACCTGTCTCTTCCGAAACGAATGAGTACACACTCTCATATGACACTAATCGAACTTGCAGAGTCT
+
CCCD?BA@ACCCCBCBBBDCCCBCD=CBB?BBCCAA>A?BBBAAAA?BC?B?A?=<=<=?.??CCBBBBDCA@@8=:;;;;;*9;29:GGE7BBDABAACDDBBB@B?BC@BAB@BB@?ABBBCCCCCCCCC?CBBB?BBBCBBBC?C?B::7;BABACCC?BBBCBB???9??>9>>9:9,8<<9999999%9?>A988@@@@B<?;?ABB<@<@@CBB?BB@@@BB?B@BBD>BBC?BABBBBBBAA@BCBBBAAACCCCCAA>ACCC=A@>CBBB@BBBB
@ATNG8:00955:00831
GATGTAGTGCGTGAGAGAGAGACCCAGAAGATCAGGAACTCTAGAAGAATTCAGATTTTTAACACGAGAGTAAACGTAAAAAGAAGGTTTTACAAGACTCACGTTAACAATATTGCAGCAGTACGCACACAATCGAAGCGCAGTAAAGATGGCTAGTGTAACTAGCAAGAATACCACGAAAGCAAGAAAAAGAAGTACGCTATTAACTATTAACGTACCTGTCTCTTCCGAAACGAATGAGTACTGTATCTATGTGTGCGCTACCATCGAACTTGCAGAGTCT
+
A@BBCDDCCCABACCCHGDD@99:4;BE@FBCCC@?A@BCBBABA?BB?B@AAABBBBB3C@CCCAAA?@BDE>?@ACBCC5CC@C<@@@7ABB?BBCCCGDCC>@>@B?@BC>AABABBCDDDCCCBBBC?CCCC?AAA@CDDBC>DC::9;BBBBCCB@CCAAAA?BC>BBB>AAAAA999959CDDF3BB?B???B@A>><>=@>===B=A>BBD@BCDCCCC@C@CCC>CBB?BBBDDACAAABBBB@@@BBBBBABAAA>===?@=AA=>>>@@AA;;
@ATNG8:00960:00822
GATGGTAGGCGACAGTACATACGCGCCAGAAGATCAGGAACTCTAGAAGAATTCAGATTTTTAACACGAGAGTAAACGTAAAAAAGAAGGTTTTACAAGACTCACGTTAACAATATTGCAGCAGTACGCACACAATCGAAGCGCAGTAAGGATGGCTAGTGTAACTAGCAAGAATACCACGAAAGCAAGAAAAAGAAGTACGCTATTAACTATTAACGTACCTGTCTCTTCCGAAACGAATGAGTACGATGAGAGAGCTCTCTCTACCATCGAACTTGCAGAGTCT
+
5<>>?BBC>A>:://////<<;565=156<6;9;:55.5055>><>>7::8<7::;44444$5.59;;>??@CBB==9999999%;>:A???>0=A?<;BCCCCCCC@C@CC?BBB????BCBBBBBBBBCDCC@CBBB@BBBCAAAC<B>BAA<@C@@ADCC@CCCBA?<?D?ABB?AA9992:??;:::::(8A;D999@AB9978;>=>>17.5:A;;6;B@@@@@?B@CCC>B@@<@AA???DAA::9BBBBBBBBBBBBBBB@@>>>B=??<>>>@<=:77
@ATNG8:00954:00934
GATGGTAGTCTCAGATAGTCTATAGTACTCATTCTGTTTCGGAAGAGACAGGTACGTTTATAGTTAATAGCGTACTTCTTTTTCTTGCTTTCGTGGTATTCTTGCTAGTTACACTAGCCATCCTTACTGCGCTTCGATTGTGTGCGTACTGCTGCAATATTGTTAACGTGAGTCTTGTAAAACCTTCTTTTTACGTTTACTCTCGTGTTAAAATCTGAATTCTTCTAGAGTTCCTGATCTTCTGGTGAGATATGCATGATGCTACCATCGTTCCTTCTGAGTCT
+
B9;97;;BBBCBAA@B@<655>?696<?;:8:6///:;2996:69:76688(//668;5/44;;7=593:9////:466666'6848;;;/3355.59949=955549949:69>??D969C?C?@AA;B>>B?BC?C?BCAAAC=@==:994444.49938;5:7:<<<;;;;;8;;;@C1?7>===@@@0@;;;D<B;;;@@;;999?==0=@?9949=A@:@@:9:=>4:4:>>>>>;>::4;99>>?=9995?@>995555.4==<<8<7;7;>666<@?
@ATNG8:00942:00963
GATGGTAGTACATGATAGACGACACCAGAAGATCAGGAACTCTAGAAGAATTCAGATTTTTAACACGAGAGTAAACGTAAAAAGAAGGTTTTACAAGACTCACGTTAACAATATTGCAGCAGTACGCACACAATCGAAGCGCAGTAAGGATGGCTAGTGTAACTAGCAAGAATACCACGAAAGCAAGAAAAAGAAGTACGCTATTAACTATTAACGTACCTGTCTCTTCCGAAACGAATGAGTACGAGAGTCAGAGCAGAGCTACCATCGTATCTCAGGAGTCT
+
BBBB?BBDC>>CBDCDEBBC@@@BCABCHBGCBBBB@B@DDCCCBA=AA?B=AAAABDDF5B?BBCBCCJHECC>BD;;;;;*;@>A5;;;*:BD@DCCCCCCCC@B?BB@CCB>AADBCCCCCCCBCBBCDAD999?B9:9CDBB@B?CAA?ACCCCBCB?BBCCC?<??000=6::099+7;;1;::::+:A?B899BBBDB@D@DCA=:=<??CDFACEBBBGL@B@BCC<BBB@@@@CBDBBBB@AABBBDCBBBBAAABB@BBBBBBBBBBAA;787AA
@ATNG8:00939:01033
GATTAGTATAGAGCTCTACATAGTATCATTCGTTTCGGAAGAGACAGGTACGTTAATAGTTAATAGCGTACTTCTTTTTCTTGCTTTCGTGGTATTCTTGCTAGTTACACTAGCCATCCTTACTGCGCTTCGATTGTGTGCGTACTGCTGCAATATTGTTAACGTGAGTCTTGTAAAACCTTCTTTTTACGTTTACTCTCGTGTTAAAAATCTGTATTCTTCTAGAGTTCCTGATCTTCTGGCGCTCTGTCACGTCTGCTACCATCGAACTTGCAGAGTCT
+
CBB@BBCBCBDBBBCCCCDCBBBCCEEBB>BBBD=BC>A>ABBBBCB?B@?A@?B>BBBB>B>AABBBBBB?977777(9<:;>@D:BCB@<?@@:@@=@@AB@@<@@>>>AAA<AAA;?<??@@>>>@=A<<<;@@A??=<;>A>C?888@;8::<@@:>;>???@@@AA<??@BB5>;>=:::::):=:;:3;>>>>>@:;;<ABBA/D??<@;:6//,/99@=>><@<>>A@>>:>@D====A<>>@@A>>=:89==?A<?@?@@<>=:>>@???@;;
@ATNG8:00953:01053
GATGGTAGCAGAGTCATCATATCGAAGATCAGGAACTCTAGAAGAATTCAGATTTTTAACACGAGAGTAAACGTAAAAAGAAGGTTTTAACAAGATCTCACGTTAACAATATTGCAGCAGTACGCACACAATCGAATCGCAGTAAGGATGGCTAGTGTAACTAGCAAGAATACCACGAAAGCAAGAAAAAGAAGTACGACTATTAACTATTAACGTACCTGTCTCTTCCGAAACGAATGAGTAACGTGTGCGACGTGTCTCCTACTATCGAACTTGCAGAGTCTT
+
:A;;<;>>DBBBC>>B<<?DHB@<><BBBB;;6;<@@BDCAB?;;8;?BBB?@>@=,=:????ABBBBDD>B>?;AAA0@@=>5:;;+0*.:08--/55757>6:59733--(--,222-....6866;@;?@??:>>@<<=?@5:47//+/::<>===<@AAABB>@@=AAA?A>///)///(.7777)4426./.8885754866///9=6=;897:=<?@@@@<<8<>A9A>?;>;:;55/588222;;8777599;=:==<<;<=<<0883::9ADAA::4
@ATNG8:00914:01106
GATTAGTGTCATATGAGTGTGTGTACTCATTCGTTTCGGAAGAGACAGGTACGTTAATAGTTAATAGCGTACTTCTTTTTCTTGCTTTCGTGGTATTCTTGCTAGTTACACTAGCCATCCTTACTGCGCTTCGATTGTGTGCGTACTGCTGCAATATTGTTAACGTGAGTCTTGTAAAACCTTCTTTTACGTTTACTCTCGTGTTAAAAATCTGAATTCTTCTAGAGTTCCTGATCTTCTGGTCTACTACACTGTACTCTACCATCGAACTTGCAGAGTCT
+
CDD?CCBBBBBCCCCECBBBBCCCCFCC9898A?C<BB?B?CBCDDCD@DCCAA?BEHCCC?B?BCDCC@CGF@CBBBB3BB@BBCG>CCCC@CCC@CD>BABCCE?BBCCCBBE@EBB@C@CCCCAAAB?BCCC?BBCBCBBADDCDDBAAA@CBB?@@=@=@BBBCDEA@=@AAAA5?<?;;;:;.;@@@G=AACCBCDABB>BBBB2BBBBC@DACC@BCCCCBB@B@CCBCDG?AAB?BBBBDCCCCBDCCBBBCCCCACCC@@>@D?BBBBBBB??
@ATNG8:00922:01164
GATGGTAGTATCTGCACACTCTGTCCAGAAGATCAGGAACTCTAGAAGAATTCAGATTTTAACACGAGAGTAAACGTAAAAGAAGGTTTACAAGACTCACGTTAACAATATTGCAGCAGTACGCACACAATCGAAGCGCTGTAAGGATGGCTAGTGTAACTAGCAAGAATACCACGAAAGCAAGAAAAAGAAGTACGCTATTAACTATTAACGTACCTGTCTCTTCCGAAACGAATGAGTACTGTATCTATGTGTGCGCTACCATCGTACTTGCAGAGTCT
+
?A:6:;CCCCCBCCCDCCBCDECA?>A::6;BAA;;7<6;ABCC@?<?@;@=@AA@@@@5?:?CCBBAAA988,9??@?>39?8>2;;/9@A=BBBBBCCDC?B?@@>@BB?BCCBBACCCCCCCCCCC?CCCC?BBBBBABC:>:?996:BCCCCBB@BBBAAA?BC?BBC>AACFE>???;?AAAA3AA?BBBAA=<AA=A<AA??;@=CCBBC@BCBBBCD@D@?@@;???<@BBBCBBBBBBBB@AA@@@?BAA@BBA;>>>?@>>>=>>>AAA@==
@ATNG8:00923:01156
GATGGTAGGTGCACATGAGTGTATCCAGAAGATCAGGAACTCTAGAAGAATTCAGATTTTTAACACGAGAGTAAACGTAAAAAGAAGGTTTTACAAGACTCACGTTAACAATATTGCAGCAGTACGCACACAATCGAAGCGCAGTAAGGATGGCTAGTGTAACTAGCAAGAATACCACGAAAGCAAGAAAAAGAAGTACGCTATTAACTATTAACGTACCTGTCTCTTCCGAAACGAATGAGTACGAGAGTCAGAGCAGAGCTACCATCGAACTTCAGAGTCT
+
6A?A@CCC?CBBBCCCCBBBCCCBB?BBB?AAADBB>B?BBCCCBB?CB?B@CDCCBBBC1B@DDDDEDDDDDD>CB?>>>>1@A?C=AAA;ABEAB@@@CBBBB>B?BC?BBC?ABBBBCBBCCBCBBDCC?CCCC?BBBAAA@@<A@C@??@CBBBCCC@CCCABB>BB>BBB;>>777)9<=;99999.:A@C@?@B??>><>=???A<?<?@CBC@CAAABCC@C?BBC=CCC@AAACDBBBBBBBBBBB@@@BB@@@BBB>AAAAA>A>:;AABB@=;
@ATNG8:00944:01188
GATGGTAGCTCTGCTCTGACTCTCGTACTCATTCGTTTCGGAAGAGACAGGTACGTTAATAGTTAATAGCGTACTTCTTTTTCTTGCTTTCGTGGTATTCTTGCTAGTTACACTAGCCATCCTTACTGCGCTTCGATTGTGTGCGTACTGCTGCAATATTGTTAACGTGAGTCTTGTAAAACCTTCTTTTTACGTTTTACTCTCGTGTTAAAAATCTGAATTCTTCTAGAGTTCCTGATCTTCTGGTGTCGTCTATCATGTACTACCATCGAACTTCAGAGTCT
+
44;;8=>ABBBBBBCCCAAABAA>?955=@??9@CED=BB@B?BBBBBDEACCA;>8@7?;??8C@C;9<CB?@B?ABBCB5CD@DDCC>BBBB7;;A?AC=;;;:;B9B@@A@CC@:=AC>B>BCHCDCCC?@ABB;;;CCCBBBB;;;BAAAA6<:?=AB<@;?AA::9A?A;>9559&54=4?CDDD0?>;:::*99:9==>>;;7<@@@+;666<9>9;@;;;9:<9526=BAA=CB>@@BBCCIGGD;;;A@@@@@;;;DE@CBBAA>:;4:A@ACDCB
@ATNG8:00959:01169
GATGTAGACATATCGTACTCTCTGTACTCATTCGTTTCGGAAGAGACAGGTACGTTAATAGTTAATAGCGTACTTCTTTTTCTTGCTTCGTGGTATTCTTGCTAGTTACACTAGCCATCCTTACTGCGCTTCGATTGTGTGCGTACTTCTGCAATATTGTTAACGTGAGTCTTGTAAAACCTTCTTTTTACGTTTACTCTCGTGTTAAAAATCTGAATTCTTCTAGAGTTCCTGATCTTCTGGGTCTACGCTCGTCGCGCTACCATCTAACTTTGCAGAGTCT
+
<<::;<AABBBCCBBCCGCCBCBCBBBBCBA?ACBD=;:9:?AAAAACA=AA@00,/3;;9@:@:@BBBBAA=A555666'5739//).99<8@;<=:>088???@=??>A>>>?:>>A9=9=AAA>;;;9>><=9=<??>>>>CAA<A??>>:>?@<?D<@:>?A???@<;6<8888,8:@988888(8<::;1;==885>===5;;;;+9:;;?<?<@@<BBB?;;;6;5;;>>>?7;;AA:AAA@???@A@?==<:::;;5:;;;;5;>>7>@@==3332
@ATNG8:00963:01160
GATGGACGAGCGTCTGAGAGGACTCATTCGTTTCGGAAGAGACAGGTACGTTAATAGTTAATAGCGTACTTCTTTTTCTTGCTTTCGTGGTATTCTTGCTAGTTACACTAGCCATCCTTACTGCGCTTCGATTGTGTGCGTACTGCTGCAATATTGTTAACGTGAGTCTTGTAAAACCTTCTTTTTACGTTTACTCTCGTGTTAAAAAATCTTGAATTCTTCTAGAGTTCCTGATCTTCTGGATATGAGTGACTCGTGCTACCATCGAACTTGCAGAGTCT
+
9A@B<ACBBBBCFFCCCCDD?CACEBC?B@@@9@?:@<@@==?@A=BBBBCAE?BAA@;?;?@A=77533-3<<<A+BB9BBAA8@;73./6:4//(///:9:5:;B>==@B=@AA>@<??987;<;6@B??4;;==>>@@@A==89:??7;:?<A@0538>===?@;;7;BBCC6A:>;>>?>@*@>>AA15522;=////)///..#.56088493//(/9:8@BB<@<@000@@:@@A=A@89:BA:9989957799=A<@@???:@B>ABCABBA:8
@ATNG8:00922:01247
GATGGTAGCTCTGCTCTGACTCTCGTACTCATTCGTTTCGGAAGAGACAGGTACGTTAATATGTTAATAGCGATAACTTCTTTTTCTTTGCTTTCGTGGTATTTCTTGCTAGTTACACTAGCCATCCTTACTGCGCTTCGATTGTGTGCGTACTGCTGCAATATTGTTAACGTGAGTCTTGTAAAAACCTTCTTTTTACGTTTACTCTCGTGTTAAAATCTGAATTCTTCTAGAGTCCTGATCTTCTGGGTGCGCTACAGTCTCTCTACCATCGAACTTGCAGAGTCT
+
@@@=8::44599995655555555::::=<44.44483:::>:<<<@<6615;<<:7<755555.474//7////2774<8888)<:;////7.7755.55//)/7)////9=:>@@@<;@==@@><?:??@????>0565614;;55555;997::;//)/9:7;<7>7::94444::7:44444$4.4.44===+>::8:(44844494557<<<0:75--(-(-8388/66;==:??>;;;49444/5:;?CBBBBAAA::9>@==459555555.65;9;=>66
@ATNG8:00944:01258
GATGGTAGGCGTGTGAGAGTCTGCCCAGAAGATCAGGAACTCTAGAAGAATTCAGATTTTTAACACGAGAGTAAACGTAAAAAGAAGGTTTTACAAGACTCACGTTAACAATATTGCAGCAGTACGCACACAATCGAAGCGCAGTAAGGATGGCTAGTGTAAACTAGCAAGAATACCACGAAAGCAAGAAAAAAGAAGTACGCTACTAACTATTAACGTACCTGTCTCTTCCGAAACGAATGAGTACGATGAGAGAGCTCTCTCTACCATCGTCCGTTAGAAGTCT
+
AA@A<?=A=?A@@;<?A<BAB=@@@8@CB>BBCBAB>B?;<:AC@A?AA>A?CBB@@@@>,;6>99:::99877.7333333$3;6=7=>=188=7=>6==8868171975A7927<;;:9888BB??=>>C=>>>A=<:;B6///7<,//:6==A:::887(6977;=9?>;8876::555(25/38;<<<<%/.).78577<??AD<666=8>8>;::D=>>>>>>>=A<@?D7>BB@AAA?@@?@@877;<<;::;>==AAA@@<@?@?A@;>>=@@@<@@@@
@ATNG8:00956:01244
GATGGTAGTATCTGTCTACGAGAGCCAGAAGATCAGGAACTCTAGAAGAATTCAGATTTTTAACACGAGAGTAAACGTAAAAAGAAGGTTTTACAAGACTCACGTTAACAATATTGCAGCAGTACGCACACAATCGAAGCGCAGTAAGGATGGCTAGTGTAACTAGCAAGAATACCACGAAAAGCAAGAAAAAGAAGTACGCTATTAACTATTAACGTACCTGTCTCTTCCGAAACGAATGAGTACTACTCTCAGAGACACACTACCATCGACCTCTAGAAGTCT
+
5===:B==B=<<AABBBCCA@@@BC?BABACDBCBB?B@CBCBBBB?BB?B?AAABBBBB3C@BBBBCBCC:::27<@AAAA0@A=@9@@@8ABC@C;;;BBBBB?B@BA=@@@=@@CABCCBBCHCBBDIE@CB;:7;A@A@@::4;@C;;:;BBBBCCC?AABBBC?CC?BBC=@@::::+:::3:AAAA3AB@BBB?B?=??1918>A?;><>>BAA?@;;;AAA>A>@@@9?A@?BB@@?BBBAAABCBBBDABB???A>=@=B788=@<@BAAAB;@>>>
@ATNG8:00958:01264
GATGGTAGGTGCACATGAGTGTATCCAGAAGATCAGGAACTCTAGAAGAATTCAGATTTTTAACACGAGAGTAAACGTAAAAAGAAGGTTTTACAAGACTCACGTTAACAATATTGCAGCAGTACGCACACAATCGAAGCGCAGTAAGGATGGCTAGTGTAACTAGCAAGAATACCACGAAAGCAAGAAAAAGAAGTACGCTATTAACTATTAACGTACCTGTCTCTTCCGAAACGAATGGTACGATGAGAGAGCTCTCTCTACCATCGTTATCGGAAAGTCT
+
>;<<599@8959;@BCCHA@ACCBA>BAB>A@;;:A=A?BCAABCC>BB7;5;@?;;;;;*:;@BBBBB:9:@>6:9;;999'59;?;???+>=>5;>@BE::9:59;@@>987;>;;>A@@@BBDKCCBCC@ICCC?A@AAAAAA>BACCC@BAA@DB@@;@AA?@@@CD?BBB?A@AAA=A@A>ABBBB3AA>A:997:99<4;3799749497;<B=AABBB;;9;?BBC>BA@=;;6;@?@CBB@??BBBBBBBA@@@00+0=;;;6?;:96;9/6555
@ATNG8:00994:00687
GATGTAGACACGTGTGCTCTCTCGTACTCATTCGTTTCGGAAGAGACAGGTACGTTAATAGTTAATAGCGTACTTCTTTTTTCTTGCTTTCGTGGTATTTCTTTGCTTAGTTACGCTAGCCATCCTTACTGCGCTTCGATTGTGTGCGTACTGCTGCAATATTGTTAACGTGAGTCTTGTAAAACCTTCTTTTTACGTTTACTCTCGTGTTAAAATCTGAATTCTTCTAGAGTTCCTGATCTTCTGGAGATATCATCAGCGAGCTACCATCGAACTTGCAGATTCT
+
5<;;@;?DBBBC>><<;>>=<=<@=<<<@;;9BBBB=BC@F?BB=<<88)-----383////3949373333993387373#33,2558)6<=;073;8//0/(///(/770579988<A42526@05599522949=>>49:<<==9;;>;;;:9:918564;=06.5>?@?<==>47:9:;+;.707===>/>>?AA:A@>>?>=<::1///)////9496AA;?A?>>>@<@:=<:;6717:959>=====>=>@@@??=====;@=::;6;;176==AA<??
@ATNG8:00997:00645
GATGGTAGCGCATATCAGCGCAGCCCAGAAGATCAGGAACTCTAGAAGAATTCAGATTTTTTAACACGAGAGTAAACGTAAAAAAGAAGGTTTTACAAGACTCACGTTAACAATATTGCAGCAGTACGCACACAATCGAAGCGCAGTAAGGATGCTAGTGTAACTAGCAAGAATACCACGAAAGCAAGAAAAAAGAAGTACGCTATTAACTATTAACGTACCTGTCTCTTCCGAAACGAATGAGTACGATGAGAGAGCTCTCTCTACCATCGAACTTGCAGAGTCT
+
?::999555;9A<=;;;=59:@555)5>>:@>CBBB<?>@AAAA??9=?:?:>;9444499#9<BC@AAGCCBCC;BA;;;;;;%;;5976AA0>;916@:@?=?::.9;@@?BBF?<A<=B???BBAAABBCC;A@;;5;A@@BEBB?A>A000>===@AB?CBACCC?AA<@?@:==>>=8999<999999%9?;=97977?973786:;:.2,25;?B><<<;999.4.499)499.955:=885;>>;?AA>>?>B>>>A999=@==8818818:;;>?;<>
@ATNG8:00976:00715
GATGGTAGACATATCGTACTCTCTGTACTCATTCGTTTCGGAAGAGACAGGTACGTTAATAGTTAATAGCGTACTTCTTTTTCTTGCTTTCGTTGGTATTTCTTGCTAGTTACACTAGCCATCCTTACTGCGCTTCGATTGTGTGCGTACTGCTGCAATATTGTTAACGTGAGTCTTGTAAAACCTTCTTTTTACGTTTACTCTCGTGTTAAAAATCTGAATTCTTCTAGAGTTCCTGATCTTCTGGTGTCTGATCTGTATCACTATCATCGAACTTGCAGAGTCT
+
CC@A>@CCBCDCCCHCCCCBBBCCBCBBCCBB?AA?B:A@=@=@?>::==7<=BBB?B?BBBC>A>ACBAAA>88026777(791:888)5=@8A9>988(6:6<>>9AA;AB@<<=AA<A?A;A=@@@;;;;A<AAAA:?>AAA@???@@@@:99=8<==<@@<@;AA@@@A@@@:>>AAB6B:<6<<<<9.<AAAA9??>>>AAAAA=ACCC/A@@@A;>:>?<@@@AA@?:>:>AAA>=7>CC;;:;?>>>>>><;<AAA>>>>????>><>A:;;<@ACA>>
@ATNG8:00967:00820
GATGTAGTGTCATATGAGAGTGTGTACTCATTCGTTTCGGTAAGAGACAGGTACGTTAATAGTTAATAGCGTACTTCTTTTCTTGTCTTTCTGTGGTATTCTTGCTAGTTACACTAGCCTCCTTACTGCGCTTCGATTGTGTGCGTACTGCTGCAATATTGTTAACGTGAGTCTTGTAAAACCTTCTTTTTACGTTTACTCTCGTGTTAAAAATCTGAATTCTTCTAGAGTTCCTGATCTTCTGGGTCTCTCTCTCACGCACTACCATCGAACTTGCAGAGTCT
+
/////:@CBCC;;;;;;===@???@;::<:93///9.77)//)///:<;;7;=555893////)/3:;:<<944;34444&4:.45<==2544=:49:<5888:::=BC><@CCCCCCACC@C@BCCC@AAC@CCCC@BBB@@@AEBBBCEBBBB@C@@@@E@C?BA@ACABBC7;;;;;-;;A=;;;;;);@BBB<ABDDDCD@A@5;;;;*;BB;;8;?BDAECIAAAB?B@BBCBCB?B;;;7;CAABCBBCCCC@:;;;;;>A@@BB?BB=@@ABBCCBA
@ATNG8:00975:00827
GATGTAGTCTAGATAGTCTATAGTACTCATTCGTTCGGAATAGACAGGTACGTTAATAGTTAATAGCGTACTTCTTTTTCTTGCTTTCGTGGTATTCTTGCTAGTTACACTAGCCATCCTTACTGCGCTTCGATTGTGTGCGTACTGCTGCAATATTGTTAACGTGAGTCTTGTAAAACCTTCTTTTTACGTTTACTCTCGTGTTAAAAATCTGAATTCTTCTAGAGTTCCTGATCTTCTGGAGATATCATCAGCGAGCTACCATCGAACTTGCAGAGTCT
+
CDABACCCCCCBECCCDFDDABBCCCCBBB@BBC?AA>A>ABCCCBB=ABBBB>B;=?CB>A>BBABBBBCC@BBBBB3AB;@;;;3;AAA>AAC?BC>AA=?>=5;;;;;;DC7;;><><??A?>>>@=A@@@;>>@@====>==AB@@>>:888:>>6;7;@>>>@@@@8;;@@@6@=C;;;;;;*:@88918>=;;;A>>>=@DDD/A???A;>:>>;??BA>>>8;7;@@>>>;?=<8=====@@@A??@BBC=;6661///9:77717@=@:6739
@ATNG8:00980:00791
GATGGTAGCACGACACGACGATGTGTACTCATTCGTTTCGGAAGAGACAGGTACGTTAATAGTTAATAGCGTACTTCTTTTTCTTGCTTTCGTGTATTCTTGCTAGTTACACTAGCCATCCTTACTGCGCTTCGATTGTGTGCGTACTGCTGCAATATTGTTAACGTGAGTCTTGTAAAACCTTCTTTTTACGTTTACTCTCGTGTTAAAAATCTGAATTCTTCTAGAGTTCCTGATCTTCTGGTATACACACTCGCTCGCTACCATCGACGAATAGAAGTCT
+
95==:?CBDDECCCAAACCBA@CCDDECBBBD@DDCC=BB?C?BBBBBCC?C@@@B>B@BCBB>A?ADCCCAAAB?ACAAA.BC?B88979CCCCCC@BB599?CCC?CCBA>>>C7;;@;A<@@@A<=:A;AA@@:=<??::;=>EAAA???A<>>><>C=B=??;;;AAAA<>>>==/=4:1:6676)39777),,,,,,65354=;:;*9888:6>6;;3;BAAA@@<@<>>=?@@7;:?=@?????@@>>>A???@=<<?5::==<=@@7;;AA=???C
@ATNG8:00988:00793
GATTAGCACGACACGACGATGTGTACTCATTCGTTTCGGAAGAGACAGGTACGTTAATAGTTAATAGCGTACTTCTTTTTCTTGCTTCGTGGTATTCTTGCTAGTTACACTAGCCATCCTTACTGCGCTTCGATTGTGTGCGTACTGCTGCAATATTGTTAACGTGAGTCTTGTAAAACCTTCTTTTTACGTTTACTCTCGTGTTAAAATCTGAATTCTTCTAGAGTTCCTGATCTTTCTGGAGATACACATGATACTCTACCATCGAACTTGCAGAGTCT
+
;;?;=======>@>>>>66656=<<<@DBB?CCBJ>;;8:@;::CCCB@CBBAA8;9:@??;?788@@@AABB@BCBBB3@@<@00*///34=8888@9=??>@@>A=???>==:;@D=B<AC;;;;;;<@AAA<???<;;;==>=?=///8(/./2895>=B6337--,,(,,,55&-(..32888(67877)..66868><>0888(6==:;4::??<>?>A;;;;>;>>=<888-8;==;;;????B???@@AABB???:>=A?=8::3::<==<::;
@ATNG8:01006:00795
GATGTAGTATAGAGCTCTACATAGTACTCATTCGTTTTCGGAAGAGACAGGTACGTTAATAGTTAATAGCGTACTTCTTTTTCTTGCTTTCGTGGTATTCTTGCTAGTTACACTAGCCATCCTTACTGCGCTTCGATTGTGTGCGTACTGCTGCAATATTGTTAACGTGAGTCTTGTAAAACCTTCTTTTTACGTTTACTCTCGTGTTAAAAATCTGAATTCTTCTAGAGTTCCTGATCTTCTGGTGTCTGATCTGTATCACTACCATCGAACTTGCAGAGTCT
+
CMA@;66=BBCGDCBBCBB<CCBBBBABB@?:@>===2>@=A?BBCBCBB?????@4:47AAB?F>AABBB>55=4>CAAA.;;6;BBA5:?>?;?A@<AA7;;:997.57225:BE:;>B7;7;>>>>>?@>@@@@7;;>>>?>?888:9<<=A<>>>>FD7;6889=>>=>>5999AA5A<A<=====*<<:::1;;=><@///96;;;9+9///<6<4::6:=<=???=C=?>>A;;7;BB=>>>A?>>>@==>>??@AAAA<B>>>B;==7;;>BBB>=>
@ATNG8:01009:00835
GATGGTAGAGTATCATGTGTATCTCCAGAAGATCAGGAACTCTAGAAGAATTCAGATTTTTAACACGAGAGTAAACGTAAAAAGAAGGTTTTACAAGACTCACGTTAACAATATTGCAGCAGTACGCACACAATCGAAGCGCAGTAAGGATGGCTAGTGTAACTAGCAAGAATACCACGAAAGCAAGAAAAAGAAGTACGCTATTAACTATTAACGTACCTGTCTCTTCCGAAACGAATGAGTACTATAGACTATCTGAGACTGCCAAGGCACACAGGGGATAGG
+
ACCC?CBCCCBDCCCBBBBBCCCCC@CAC?CCBB989:AECCBCCC?CC?C?CDDCCCCC1B?CCCCCCCBCCC>CBBBCCC2BB897;AB9BBB@BCCCCA@AB<?=?B@CBB?BBBBBBCCDCECCCCBB?BBBB?AABB@?@A=@=B999:CCCCCCC@CBA????CC@C@A<??;<;399::?BBBB3BA?B??;??@BB=A=@>>>:=9=@CCCACABBCCC@C?BAC>CCC@@@@BDCCAAABBB@AACFBB@@@ECCCBC?@>@CBBBBCBB8AB;::
@ATNG8:00970:00881
GATGGTAGCTCTGCTCTGACTCTCGTACTCATTCGTTTCGGAAGAGACAGGTACGTTAATAGTTAATAGCGTACTTCTTTTTCTTGCTTTCGTGGTATTCTTGCTAGTTACACTAGCCATCCTTACTGCGCTTCGATTGTGTGCGTACCGCTGCAATATTGTTAACGTGAGTCTTGTAAAACCTTCTTTTTACGTTTACTCTCGTGTTAAAAATCTGAATTCTTCTAGAGTTCCTGATCTTCTGGCGCGTATGTATGTCGCCTACCATCGAACTTGCAGAGTCT
+
9@BB?BDCB@;;BBBBB<96955566::>>9989=A>@AB?B?CCCBCCD@EEDCE@C@BBBB?C@CBBBECCDC@BBBBA5BB@DDCD=@@BB?BAC@CC@CBCDEG@CCCCCBBB@CCC?C@CCCCAAAD@CCBB<AAA@@@CCCC@BBAAAC@CDD?BA?B?BCBABBDCC@BCCDC;B@B?CCDDD5FBABB=BBCCCCCBBBACDDD5C::;CACACD@DDCCBA@>A?BCCDCD@C@B>BCCBBBCCCDCBCBBB?BCE@CBBBB?AB?BBBCBBBBB
@ATNG8:00979:00887
GATGTAGCACGAGTCACTCATATCCATAAGATCAGGAACTCTTGAAGAATTCAGATTTTTAACACGAGAGTAAACGTAAAAAGAAGGTTTTACAAGACTCACGTTAACAATATTGCAGCAGTACGCACACAATCGAAGCGCAGTAAAGGATGGCTAGTGTAACTAGCAAGAATACCACGAAAGCAAAGAAAAAGAAGTACGCTATTAACTATTAACGTACCTGTCTCTTCCGAAACGAATGAGTAACGATGAGAGAGCTCTCTCTACCATCGAACTTGCAGAGTCT
+
@?@<ACBBBBBCCCBBBCB;56<<=B@B=B;99A@=A<?@::.44588285:;373;88'8277333::<333(397799:'9813,377+766398;;AACCA;A=DD<?::5;;:::<;79>AC??>>=;888577:7=A>788(/69//).555<::9155558:432,255.56222'2222'25666(6627:;;>:886:>:=>=@<A;>>888:878<<;:59599:.500*/::7-.(.57556822228877;A@@==378=;;5;>59;=;:6657
@ATNG8:00988:00882
GATGGTAGTATAGAGCTCTACATAGTACTCATTCGTTTCGGAAGAGACAGGTACGTTAATAGTTAATAGCGTACTTCTTTTTCTTGCTTTCGTGGTATTCTTGCTAGTTACACTAGCCATCCTTACTGCGCTTCGATTGTGTGCGTACTGCTGCAATATTGTTAACGTGAGTCTTGTAAAACCTTCTTTTTACGTTTACTCTCGTGTTAAAAATCTGAATTCTTCTAGAGTTCCTGATCTTCTGGGCAGACTCTCACACGCCTACCATCGAACTTCAGAGTCT
+
5<==?CBCCDCCCCCCCCCCCCCCBBCCCCA@>?A@@<BB@C?BBBBB@@<@BBBB=@>@BBB>A;??AAAACCA=>>>>>.=?;A;;>6<BBB<@@B?B=:@>@>>><AA><<D<<8<>>:><A>>=:;;C;>>>@055=;==@@AAA@@>>>B:<=><AA=A<AAAACA??A;@@AAA5A=D;99777(8=9991:<>=>>B?>>:>DDD/?>>>D=B=??<?AA@>==<@<@AAA??988>>4@66688;;?A??A=A<AAA;>>>>A<::6:A>?>><>
@ATNG8:01013:00963
GATGGTAGCGCATATCAGCGCAGCCCAGAAGATCAGGAACTCTAGAAGAATTCAGATTTTTAACACGAGAGTAAACGTAAAAAGAAGGTTTTACAAGACTCACGTTAACAATATTGCAGCAGTACGCACACAATCGAAGCGCAGTAAGGATGGCTAGTGTAACTAGCAAGAATACCACGAAAGCAAGAAAAAAGAAGTACGCTATTAACTATTAACGTACCTGTCTCTTCCGAAACGAATGAGTACTATGTAGAGCTCTATACCTACCATCGCAATTGCCTAGTCT
+
554434449;55666<<=;<;9:;:,9<@=<B@>;;298????>>>4>?8<8A?@@?@@@*@<@?>>?AAA;;A9@==9=9=$556;:AAA0?@@:>=@?@@?>>5=8:929;;2454AAB@@ABBBCBBBGAC;;;?;;;;9AAB?B=B9949?CBBCCC8;5@@@>7;;58;;10.88:)-.-0------#-94;333777779;9255:5;78;B>>9>666ABA=B?AA@6@00*00//89:<;444:::<;33/66//(//5(--.--838(-/)//7::=
@ATNG8:00990:01018
GATTAGTATAGAGCTCTACATAGTACTCATTCGTTTCGGAAGAGACAGGTACGTTAATAGTTAATAGCGTACTTCTTTTTCTTGCTTTCGTGGTATTCTTGCTAGTTACACTAGCCATCCTTACTGCGCTTCGATTGTGTGCGTACTGCTGCAATATTGTTAACGTGAGTCTTGTAAAACCTTCTTTTTACGTTTACTCCCGTGTTAAAAATCTGAATTCTTCTAGAGTTCCTGATCTTCTGGTGAGATATGCATGATGCTACCATCGAACTTGCAGAGTCT
+
@?<9<BAGDBBBCB>BBB>>@;@BBBAABB?BBCB<AC;?<@AABCBG@CCAA@;?;?????B?CDBBBBCAA<99:99$9<2;>@A:A@>>;>?B?BC?BBB>>><@>>??BAB;A@A<A<A9999<==:?A=>:===<:;;=><@@@787A<>>>=@A9=:=::;>>>==5;;???2@<@:=>AAA/>>888-8=>>A:;;;=;?>?@.;;?AB=A===:====ABB<@<;::>==8:::;@=>=A@AAAA@>>><;;>>B<@@@661//,/;@<?>>==
@ATNG8:00986:01063
GATGGTAGAGTATCATGTGTATCTCCAGAAGATCAGGAACTCTAGAAGAATTCAGATTTTTAACACGAGAGTAAACGTAAAAAGAAGGTTTTACAAGACTCACGTTAACAATATTGCAGCAGTACGCACACAATCGAAGCGCAGTAAGGATGGCTAGTGTAACTAGCAAGAATACCACGAAAGCAAGAAAAAAGAAGTACGCTATTAACTATTAACGTACCTGTCTCTTCCGAAACGAATGAGTACGAGAGAGCACACGTGTCTACCATCGATGGATCTGAGTCT
+
5:<<8;;;@A@;?@CAAACDCCBBCAFBA?AB@@@C@C?BBCCCBC@BD=@=@@@;;;;:$97<A@AAABBBCB:==99999$99>B@CDD9CCB?B@@@@A@::39<AA=A<=7===:AACCCCBBBACBB?C@AA?D@@@BAAA?B@CBA>BB@@@ABA?CBCBBC>A@?AAA499:::,:==9987777#7717333=<;;:1816:;::?<??BBB@C;00=00+0:000*///2:=<<<;:;=BB<BBABBBAAA@AA999<@999@@@<A=:;;?;:88
@ATNG8:00983:01169
GATGGTAGTGTCATATGAGAGTGTGACTCATTCGTTTCGGAAGAGACAGGTACGTTAATAGTTAATAGCGTACTTCTTTTTCTTGCTTTCGTGGTATTCTTGCTAGTTACACTAGCCATCCTTACTGCGCTTCGATTGTGTGCGTACTGCTGCAATATTGTTAACGTGAGTCTTGTAAAACCTTCTTTTTACGTTTACTCTCGTGTTAAAAAATCTGAATTCTTCTAGAGTTCCTGATCTTCTGGTATACACACTCGCTCGCTACCATCGAATGAGGTTAGTCT
+
<<<==954:;5566655:=555::=:::>59.4444)4<6;655555556;<=;:999BC?@>@:BBABAAAAA;::;;;'44.4:::1?;?@<@AB>@A=AABBBB>BBAABB;;6:?B=B?;;9>?@@@=C:99@>>>C996@@@9990/093///)//)/)/4<;:9<:;.44444&45:5:<?>?0?000>-00>@>9:999.55555#5<;996;9==6;7999//)/255---/)///5<>666<<;;666;;/////:355///1679=89399995
@ATNG8:00993:01156
GATGGTAGTATATCGCGTCGCTATCCAGAAGATCAGGAACTCTAGAAGAATTCAGATTTTTAACACGAGAGTAAACGTAAAAAGAAGGTTTTACAAGACTCACGTTAACAATATTGCAGCAGTACGCACACAATCGAAGCGCAGTAAGGATGGCTAGTGTAACTAGCAAGAATACCACGAAAGCAAGAAAAAAGAAGTACGCTATTAACTATTAACGTACCTGTCTCTTCCGAAACGAATGAGTACGAGAGAGCACACGTGTCTACATCGAACTTGCAGAGTCT
+
AABC@CDCBAAGBDCAABCBBCCCH@EBC@CBBBBB>B?BBBBCCC@BB@B@BBBBBBBB3B@BBBBBBACCCD<AABDDDD3BB@C>ABB:BCCABAAAFCDCC@D@CC@CCC?BBBABCCBBBEDCCBBC@DB??<@AA@@BAA>BACBB?BBBCCCCC@AAABBC@BB?BBB?AA@@@8==>;::::99%:@;A?>;ABBAA;?;@AAA7;7;?BBB?B@AACCB@E@BAA<A@A=ABACCCCAAACCAA@BBBBBBBBBBBB@@AAA<@@;??@@@@>==
@ATNG8:00972:01233
GATGGTAGAGTATCATGTGTATCTCCAGAAGATCAGGAACTCTAGAAGAATTCAGATTTTTAACACGAGAGTAAACGTAAAAAGAAGGTTTTACAAGACTCACGTTAACAATATTGCAGCAGTACGCACACAATCGAAGCGCAGTAAGGATGGCTAGTGTAACTAGCAAGATTACCACGAAAGCAAGAAAAAGAAGTACGCTATTAACTATTAACGTACCTGTCTCTTCCGAAACGAATGAGTACTACTCTCAGAGACACACTAATCGAACTTGCAGAGTCT
+
;9A@7>:;;;@<@BB<9:AABBCCC@BBB?BACB;:8;?AACCDBB?CEAE:;;@==9;;*;8>=BCCCDECCB=BAA@BB@,AA=A=ABB;A@@<@A@@@@>@@;?=@@;?@A<??ACDEEEFDAAABBBB@BBBD@AACDCCCB?C>B:96:;BBBCCC@CBB;::@BCB?BB799BA@5?9949BACD3BA>@777A;=AC18059975:4;9@BB;BBBAB@A<@5::@<AAB@BBBCC???AA@???A@:9:??????A>:999>AD=998<<=>??
@ATNG8:00986:01235
GATGTAGAGAGACTGTAGCGCACCCAGAAGATCAGGAACTCTAGAAGAATTCAGATTTTTAACACGAGAGTAAACGTAAAAAGAAGGTTTTACAAGACTCACGTTAACAATATTGCAGCATTACGCACACAATCGAAGCGCAGTAAGGATGGCTAGTGTAACTAGCAAGAATACCACGAAAGCAAGAAAAAGAAGTACGCTATTAACTATTAACGTACCTGTCTCTTCCGAAACGAATGAGTACGAGAGTCAGAGCAGAGCTACCATCGAACTTGCAGAGTCT
+
DCBBBCCDCCCBCBBBCECCCCCC>CCC@CBBAAA@B?BCBBBBB?BC@C?>??=<==?.??BCCCBBBDBBB<B>@@CCC5BC@B@DED:CDGBCBBBCECCC?B?BD@CBB?CCBBBBD@DCBCCDECC@DBCC?DBBBBCCC?C@CBB?BBBBAAAC?BBBD:879CAHDD?BBAAA<@@?>@AAA@2AB?BBBBCCBBB>@>AAAA<@<ABBCC?BBAAAAA@B?BBC>CBB?BBBBBBBBBBBBBBABBBBBB@??A<=:=CBBC=@<6:8@@@A>::
@ATNG8:00967:01275
GATTAGTGTGTCTCTGAGAGTAGTACTCATTCGTTCGGAAGAGACAGGTACGTTTAATAGTTAATAGCGTAACTTCTTTTTCTTTGCTTTCGTGGTATTCTTGCTAGTTACCTAGCCATCCTTACTGCGCTTCGATTGTGTGCGTACTGCTGCAATATTGTTAACGTGAGTCTTGTAAAAACCTTCTTTTTACGTTTACTCTCGTGTTAAAAATCGAATTCTTCTAGAGTTCCTGATCTTCTGGGTCTCTCTCTCACGCACTACCATCGAACTTGCAGAGTCT
+
===9=<<<?@>;;@>CCCCBBBC;;9@B>?;?AA;BB?A?;;:@?CC?BCB;;<.;59@?@:@>BBCCE;;6;B49:999'555)5:<>4==;;:>9;79A<?::9@@?BC?BBBB?BBC?B>BBBBAAAA>ABBB?CAAABCDCBBBCBDBCE@AAA@CBAD@BBCBBBCBE?B;;;;;*;9@;@====,@ABDD>C@@?@@?>9929599(999@<B@CB@BCCCAAA@C>AABBBB=B;;;7<BBCBBBCCCDBBAACBGG@EDCAA?AB>??CBBBB>>
@ATNG8:01000:01244
GTGGTAGCATCATGCATATCTCACCAGAAGATCAGGAACTCTAGAAGAATTCAGATTTTTAACACGAGAGTAAACGTAAAAAGAAGGTTTTACAAGACTCACGTTAACAATATTGCAGCAGTACGCACACAATCGAAGCGCAGTAAGGATGGCTAGTGTAACTAGCAAGAATACCACGAAAGCAAGAAAAAAGAAGTTACGCTATTAACTATTAACGTACCTGTCTCTTCCGAAACGAATGAGTACAGAGAGTACGATATGTCTACCATCGAACTTGCAGAGTCT
+
>?>:;=@@@=<<<:66=BA@955=7;;=;>>>B@@>?>ACCCCBB?BB=@=A@@?????,=<@?<?BBDCCDC;@:;:999$4;8>:>@>2===7<AAABAB>@=@=AB>BBB@AAADBBBBBBBBCCBBB?@AAB?BAAABB@?;A@B;;6;@@@ACBBA@??B@A<?><?CA?@?988*37719;;;;<%886--).-89<:>;?4=8@9;@=55:@?<@BBBCBB?B8:;B=A@A8::C??@CCBCDAAABBBDCDBBB?>;B<;;;;;5;>198BAAA;;;
@ATNG8:01048:00668
GATGGTAGAGAGACTGTAGCGCACCCAGAAGATCAGGAACTCTAGAAGAATTCAGATTTTTAACACGAGAGTAAACGTAAAAAGAAGGTTTTACAAGACTCACGTTAACAATATTGCAGCAGTACGCACACAATCGAAGCGCAGTAAGGATGGCTAGTGTAACTAGCAAGAATACCACGAAAGCAAGAAAAAAGAAGTACGCTATTAACTATTAACGTACCTGTCTCTTCCGAAACGAATGAGTTCAGAGAGTACGATATGTCTACATCGAACTTGCAGAGTCT
+
BBBD@CBBBB?ABBCAACCBBBAAB<@@A@C;;;;:4:=AAB999C@CB?B???9:8CCC2A>BAAABA???@?30/00///$/<2949>:496BBCCABAB@;;5<=AA>AAA>AA??ACDCBCCCCBBAB?A@@@>A@@BAAAA>B?B;;6;@@@ABCC@@@@000,/>9?97077737.3331777777$;<8>7579A???;?;?AAD<A9==DDD@BCCBBAA=?;9::.9AA????A@=@@@@ABBBCDDCBBBCCCAA@AA@>>8>@8>>ABABBBA
@ATNG8:01017:00767
GATTAGACATATCGTACTCTCTGTACTCATTCGTTTCGGAAGAGACAGGTACGTTAATAGTTAATAGCGTACTTCTTTTTCTTGCTTTCGTTGGTATTCTTGCTAGTTACACTAGCCATCCTTACTGCGCTTCGATTGTGTGCGTACTGCTGCAATATTGTTAACGTGAGTCTTGTAAAACCTTCTTTTTACGTTTACTCTCGTGTTAAAAATCTGAATTCTTCTAGAGTTCCTGATCTTCTGGGTCTACGCTCGTCGCGCTACCATCGAACTTGCAGAGTCT
+
A@@9ADGDCCACBCCCCCCCCCDCCCDCBA>@BBB=BA>A??@@BCCG@F?@@A>B?BCBC?D?@@@BCCC96077757)7>:?>9:1:0.).6:..,/9386669<6<@@@@AAD<?>?;@=AB?==><<=AAAA7;;;;;=?A@@@AA<=;A98;:=AA<@<>>>@@B@@@<??@@@6@<A:8////(/9///)//9///<;;;:=AAA.@:;;A<@<>>;>BBB:;:;@<@BA@A@:==>>9>A==666@777///;76;=7:::::733-322332776
@ATNG8:01022:00767
GATGGTAGTCTCAGATAGTCTATAGTACTCATTCGTTTCGGAAGAGACAGGTACGTTAATAGTTAATAGCGTACTTCTTTTTCTTGCTTTCGTGGTATTCTTGCTAGTTACACTAGCCATCCTTACTGCGCTTCGATTGTGTGCGTACTGCTGCAATATTGTTAACGTGAGTCTTGTAAAACCTTCTTTTTACGTTTACTCTCGTGTTAAAAATCTGAATTCTTCTAGAGTTCCTGATCTCTGGTATGACTAGTGTACTACTACCATCGAACTTCAGAGTC
+
9BA=@BHDCBBBCCCCABACCCCCCCCEEC:::;BBI>CD@C@CFFCCBB>BC@@@>A?ACCE@C?CCDCBABBD@CDCCC3BB?BCCF<BB@@=ABB=BB?BBBAAB?AABBBCBBADEF?@>AEBBBCCC@CDCC@D:::CCBBBCCCEBA@@@DDD?CC>A=@@B@A@CGD:;;BBB:B@E@BBDEC5B@@@B<BABBBBB;;;?BCCC2BAA;<5;5;@=ACLBBBC@C@CCCDEED:;:;BBBBCCCDCCBBDCBBBBB@CAA@@<@@<@@AABBC
@ATNG8:01045:00755
GATGTCTCAGATAGTCTATAGACTCATTCGTTTCGGAAGAGACAGGTACGTTAATAGTTAATAGCGTACTTCTTTTTCTTGCTTTCGTGGTATTCTTGCTAGTTACACTAGCCATCCTTACTGCGCTTCGATTGTGTGCGTACTGCTGCAATATTGTTAACGTGAGTCTTGTAAAACCTTCTTTTTACGTTTACTCTCGTGTTAAAAATCTGAATTCTTCTAGAGTTCCTGATCTTCTGGCTCTCGTAGACAGATACTACCATCGAACTTTGCAGAGTCT
+
D=A?@BABBBBBBBCCCCCCCCCBBBE?A;;;6;@?C?CCCCBAA@CB??>@B?@@??9?8=?>??@<==7BDBBC1>?:>>?=4=@>=9>AA@CF?BB>>><3:;;;;>AA=???<?<?@??@???<A=>=<@>>>>>>A@A@AA788=8:;;;@@5;5;;;==>:;;:=>AAA6A:>:>==<<,::333)-------//:4::;:+:AA==7;7//,/<<<=>><>;>A@>>?;@=>:=BAAAA>>>=@@@@@@AA>=:=>>@@=@@@:?@????A??
@ATNG8:01045:00776
GATGGTAGCTATACGTATATCTATGTACTCATTCGTTTCGGAAGAGACATGTACGTTAATAGTTAATAGCGTACTTCTTTTTCTTGCTTTCGTGGTATTCTTGCTAGTTACACTAGCCATCCTTACTGCGCTTCGATTGTGTGCGTACTGCTGCAATATTGTTAACGTGAGTCTTGTAAAACCTTTCTTTTTACGTTTTACTCTCGTGTTTAAAAATCTGAATTCTTCTAGAGTTCCTGATCTTCTGGTATGACTAGTGTACTACTAATCGAACTTGCAAGAGTCT
+
8944.4:AAABAAAAA?BEFEBBBBBBBCC;;8;@CB;AA6;6:?@@<;:?=>=9939:??>?<@=AA@@;:5<;79:::9(9;.55=<4;@?=8>5945?;?@CBAA?CBCBCCA@>@00,0*00=@?BBC?BB?B:>>>>AB;<:?@BBAA;:49@A2::2:299<<<<:@@::?;;:+:.44)44999(8>4494&44/9///////)/;;;$/5559495<;5<<;;;==9=:;;;;:94///*00009995996@@BA::9@;999=8==2///2///4<;
@ATNG8:01058:00780
GATTAGTATAGAGCTCTACATAGTACTCATTCGTTTCGGAAGAGACAGGTACGTTAATAGTTAATAGCGTACTTCTTTTTCTTGCTTTCGTGGTATTCTTGCTAGTTACACTAGCCATCCTTACTGCGCTTCGATTGTGTGCGTACTGCCGCAATATTGTTAACGTGAGTCTTGTAAAACCTTCTTTTTACGTTTACTCTCGTGTTAAAAATCTGAATTCTTCTAGAGTTCCTGATCTTCTGGTGTCTGATCTGTATCACTACCATCGAACTTTGCAGAGTCT
+
@?<69:CCEBBBCCDDCCCCBBBCDCCBCC@AAAB=BB?B@BBBBBAA=?AB7758<@@BB@B@DBBBBBBAA>?CDDF/AA=AAAA:@B??7<>@<@A<;;?@@@=A@>=>@AA;?>D=D;?@@><<;?;AAAA7:999::;:===AB:>=B=>>><@A<?:==@BBB???:??CBC5B=@<?=<<;,:::::+//;///<>>>:????.>@@@@9?=??:@BBE;;;=B<>>AA>>;>?E=>>????AAA@@@@B@@@@@@<@AAA?=666,79=;99=//
@ATNG8:01063:00779
GATGGTAGCTCTGCTCTGACTCTCGTACTCATTCGTTTCGGAAGAGACAGGTACGTTAATAGTTAATAGCGTACTTCTTTTTCTTGCTTTCGTGGTATTCTTGCTAGTTACACTAGCCATCCTTACTGCGCTTCGATTGTGTGCGTACTGCTGCAATATTGTTAACGTGAGTCTTGTAAAACCTTCTTTTTACGTTTACTCTCGTGTTAAAAATCTGAATTCTTCTAGAGTTCCTGATCTTCTGGGTGCGCTACAGTCTCTCTACCATCGAACTTGCAGAGTCT
+
BB::7;;;ACBAB;=C>A;AA<<==@?@AA?>7>BBC>CD@D?ABBCCECACFFDC@C?CBCC@D>BBCCCCBBB>;;:::*;@<@BDC=C=>=00/<7<A@A@@BDC@CCCCCCBB@CCDAC@ECCCAAAD@BABC@BACDBBCCC::;CCCCC?BBC@CC>A?AABC@AADC>AAAAA6;5;=;;;;;*;;;;D7;;;;;;A;;;=B@B@2B@@AA?A@DC@BBBCCDB@D@BBADED?CBCB>BGDCCCBBBCBBBBBBEJFABBBDF@BB>@@BBABB@@
@ATNG8:01047:00837
GATGGTAGGCGACATACATACGGCCAGAAGATCAGGAACTCTAGAAGAATTCAGATTTTTAACACGAGAGTAAACGTAAAAAGAAGGTTTTACAAGACTCACGTTAACAATATTGCAGCAGTACGCACACAATCGAAGCGCAGTAAGGATGGCTAGTGTAACTAGCAAGAATACCACGAAAGCAAGAAAAAGAAGTACGCTATTAACTATTAACGTACCTGTCTCTTCCGAAACGAATGAGTACGAGAGTCAGAGCAGAGCTACATCGAACTTGCAGAGTCT
+
@<:><@<A9BCCCCCCCCCDAA?B@CCC?ACCBBB?B@BBBBCBB?AA>A<??AABCCC3B?BDBBC@?:9:A;::<ADDH5CC?C?CKE<CAB?ABBCBCC;;8;=AA?BBD?@@BCCBBBCCCCCCDBB?@@AC9::BBBABC>B?B@A>@CCCBA@@>AA@@@?=?@;@@@:?==<<5<98/9AAAC3>;7:9::>>=>>1835;;>16159@@A<@:9:BAC?B?BBC?CBB?BA@@B@@@AAAABBABCB???BA??@>=>CBB<>>8=??988A@@
@ATNG8:01058:00814
GATAGCTCACGTACGTCACACGTACTCATTCGTTTCGGAGAGACAGGTACGTTAATAGTTAATAGCGTACTTCTTTTTCTTGCTTTCGTGGTATTCTTGCTAGTTACACTAGCCATCCTTACTGCGCTTCGATTGTGTGCGTACTGCTGCAATATTGTTAACGTGAGTCTTGTAAAACCTTCTTTTTACGTTTACTCTCGTGTTAAAAATCTGAATTCTTCTAGAGTTCCTGATCTTCTGGACAGAGTGTGCAGATACTACCATCGAACTTGCAGAGTCT
+
BCCCBB@@ABBBCAAABBBBCBCCCCBBB?AAAD>CC@BBCCCCCC@CDAAA>A>@CCC@B>AABBBBACC?AAAAD3BA9>89929A@@=@AA=AB?B@BBBB@BBBB>AAA<AAC9?;?D===?>A=?>>@9>>A=<<::;@AAA;;;@<>>><@@<@<@@@??@@@@:>>ABB;A=A:>;>>>,9;776*--6---99:=4:::;+;@@@A=A;==:===A:;:<@<@@@@::7:?B=@@@@==<??<<=AA@@@@AA<A@@@@<@@<@>???@A=<
@ATNG8:01049:00865
GATAGAGAGAGCTCTCTCATCGTACTCATTCGTTTCGGAAGAGACAGGTACGTTAATAGTTAATAGCGTACTTCTTTTTCTTGCTTTCGTGGTATTCTTGCTAGTTACACTAGCCATCCTTACTGCGCTTCGATTGTGTGCGTTCTGCTGCAATATTGTTAACGTGAGTCTTGTAAAACCTTCTTTTTACGTTTACTCTCGTGTTAAAAATCTGAATTCTTCTAGAGTTCCTGATCTTCTGGGTCTACGCTCGTCGCGCTACCATCGAACTTGCAGAGTCT
+
?===BDCCDDDD@AACCCCCCCCBCBCCC@BBDD>CC?C?BAAABCC?CC@???B>BBAA?B?BBBBB@@AB?BBBBB3BB?BBBB=>BBB?ACC@CB598ABBB@BBA@>>?A;@@@9A=>@@@<<<?=AAAA:AAAA>>8859=>?<>>@<>>><AA<?<?@>>>AA@@:>>ABB6@:=988888(/<99:1:///98=???<CDDD/A=>>?;?<?A=@>=>A??<?<?@>?==7::AC9??@><=<ABAA<<<A??@A;@@@@@:>><A>>>AA@??
@ATNG8:01060:00863
GATGGTAGCTCTGCTCTGACTCTCGTACTCATTCGTTTCGGAAGAGACAGGTACGTTTAATAGTTAATAGCGTAACTTCTTTTTCTTTGCTTTCGTGGTATTCTTGCTAGTTACACTAGCCATCCTTACTGCGCTTCGATTGTGTGCGTACTGCTGCAATATTGTTAACGTGAGTCTTGTAAAAACCTTCTTTTTACGTTTACTCTCGTGTTAAAATCTGAATTCTTCTAGAAGTTCCTGATCTTCTGGCGCTCTGTCACGATCGAACTTCGCAGAGTCT
+
ABBB?A@:>;;6659;;<665555;:44/800)//0/(/;3:5;BB@@<C?A@?955)57:;;;:>9>>=<<<=9==7;;@@@+;;>7656@466/:4://)/9)//55::7;;;===;=9=994469955559949:55.6==;;;=<<<<545:49.944.4:6<3444444;55.444444$5.5.59:::(99<;;1<5559555//)///&/////)/4:<455544.4:7<:=<<<=>8<55155599566<<<<<8<886..*.--8/4554<
@ATNG8:01018:00918
GATGGTAGTGCGTGAGAGAGAACCCAGAAAGATCAGGAACTCTAGAAGAATTCTGATTTTTAACACGAGAGTAAACGTAAAAAGAAGGTTTTACAAGACTCACGTTAACAATATTGCAGCATACGCACACAATCGAAGCGCAGTAAGGATGGCTAGTGTAACTAGCAAGAATACCACGAAGCAAGAAAAAGAAGTACGCTATTAACTATTAACGTACCTGTCTCTTCCGAAACGAATGAGTACGATGAGAGAGCTCTCTCTACCATCGTCCGTTAGAAGTCT
+
;>@?:=<;65555<?955<55.5;09559)5;@@@B<@8<ABA@>C;B<8<:;;:/0///$/)/999;<B=B@@7=;00///$//)/5;;;/77:5:?:@52525,248=8>>B<@??>==>>>=<:8557/57;D<>>>>>AAA<A<A>>;>>989;;?7=;<7==89:3:9:386994776669969*7717>9<:;;@?:>:>;;;8=9>>;:;=@@@;;;C=D=ABA7>;;9;BBBCBB;;;;;DBCBBCBBAA@@?9949===<?=@@=??A=BAA@
@ATNG8:01022:00897
GATGTAGTAGTACACTAGTCATACCAGAAGATCAGGAACTCTAGAAGAATTCAGATTTTTAACATCGAGAGTAAACGATAAAAAGAAGGTTTTACAAGACTCACGTTAACAATATTGCAGCAGTACGCACACAATCGAAGCGCAGTAAGGATGGCTAGTGTAACTAGCAAGAATACCACTAAAGCAAGAAAAAGAAGTACGCTATTAACTATTAACGTACCTGTCTCTTCGAAACGAATGAGTACTACTCTCAGAGACACACTACCATCGAACTTGCAGAGTCT
+
AA@;A=BC@666<@@CCBB@A>55.5?>;@C;;;B5;59>B==9=9?>8=::::?9?;?)?:@?=:;??@??@?5;////666'6607,333&333,37777;925,26<<<???<AA==BCCCCCBCC@@@C@DCBB?B?AABBAA>B>BAA?ACCBBCCB?BBBAA@?BB?A@@399@@@9@A@>ACDDC2==9=///==C;<8<<@?@A<><?@CAA@ADCCBCC@DCCE?AAA?BBCCCBBBBAABCBBCAA@BBBCBAAA<=AAAA;@>;>>??>>>>>
@ATNG8:01023:00903
GATGTAGCTATACGTATATCTATGTACTCATTCGTTTCGGAAGAGACAGGTACGTTAATAGTTAATAGCGTACTTCTTTTTCTTGCTTTTCGTGGTATTCTTGCTAGTTACACTAGCCATCCTTACTGCGCTTCGATTGTGTGCGTACTGCTGCAATATTGTTAACGTGAGTCTTGTAAAACCTTCTTTTTACGTTTACTCTCGTGTTAAAAATCTGAATTCTTCTAGAGTTCCTGATCTTCTGGACGACGCGGCACTGACACTTACCCATCGAACTTGCAGAGTCT
+
?B:55;BBB>A@A>>><@=@@?0//99<<<<6?:;;0:@;?;@A@@?CC@CCCDA?B?BABB?B=??D????;;6=@===.;;1;9656&2=<=;@@@<??9?::87927A>>???@>>>?;?=AA?>;;;B<>>AB7;;A>>>>>;;;A@;;;;5888=>?;?<??>>>>>BE<?=>==5=>E>@A@@@.:;>BB:AAA@A@A=;;5;>>>/>=>>@=@<@@<?????AA=A<????;:76:@7<//-67--*/66<=>>><95///)/6577379699888///6
@ATNG8:01062:00937
GATGGTAGCACGAGTCACTCATATCCAGAAGATCAGGAACTCTAGAAGAATTCAGATTTTTAACACGAGAGTAAACGTAAAAAGAAGGTTTTACAAGACTCACGTTAACAATATTGCAGCAGTACGCACACAATCGAAGCGCAGTAAGGATGGCTAGTGTAACTAGCAAGAATACCACGAAATCAAGAAAAAAGAAGTACGCTATTAACTATTAACGTACCTGTCTCTTCCGAAACGAATGAGTACGATGAGAGAGCTCTCTCTAATCGAACTTGCAGAGTCT
+
?@=9;@;;@AFB>CABB::9@;66>595;15@@EAA?A@DDCBCDC@;;7:=????;<<<+:4>><?ABBBBBB>?@@BCCC5BB?B?BCB:BBC?CCCAA@B;;7<@CFHGDD?BABBB@A@DCBBB:;;C@CCBC@<;<BECCD@C?B;;9;BBCBBBC?CCC??@@CC=999<@@AAA;A?;5000000%00*0<<;??>??=A=@???5;5;;@BB@CCCAAAC@C?BBB<BBA=A@CCBBBBD?@?AA@>000;66;A@@<@@><8<A388>=???AA
@ATNG8:01055:00988
GATGGTAGAGTACAGTGTAGTAGACCAGAAGATCAGGAACTCTAGAAGAATTCAGATTTTTAACACGAGAGTAAACGTAAAAAAGAAGGTTTTACAAGACTCACGTTAACAATATTGCAGCAGTACGCACACAATCGAAGCGCAGTAAGGATGGCTAGTGTAACTAGCAAGAATACCACGAAAGCAAGAAAAAAGAAGTACGCTATTAACTATTAACGTACCTGTCTCTTCCGAAACGAATGAGTACACACTCTCATATGACACTATCGAACTTGCAGAGTCT
+
CDED?@BBDCBCBAAABBBBBBCBC@BBD@CBBBBB?B?BBBBCBB?BB?B?BAB99999(9;@AABDCBBAB?8>=;;;;;;$;9<>?@@@1<A@<@C=BCCAAA697:C?CCC?BBBBCAAACCCCCBBAA=A@@@<@AAABBAD?E@CBB?CCBBBBBB>AAB:::?A@<A@>;>::99+7;;8?BCCCD)BB?;;:;=>>??<?=@???<@7;;CDC@DCBBACC@C>?@B>BBB?BBBBBDCCCBBBBBBBBB>BBBCCCBBAAA@BD?BBBCBBB>>
@ATNG8:01035:01082
GATTAGTATAGAGCTCTACATAGTACTCATTCGTTTCGGAAGAGACAGGTACGTTAATAGTTAATAGCGTACTTCTTTTTCTTGCTTTCTTGGTATTCTTGCTAGTTACACTAGCCATCCTTACTGCGCTTCGATTGTGTGCGTACTGCTGCAATATTGTTAACGTGAGTCTTGTAAAACCTTCTTTTTACGTTTACTCTCGTGTTAAAAATCTGAATTCTTCTAGAGTTCCTGATCTTCTGGTGTCTGATCTGTATCACTACCATCGAACTTGCAGAGTCT
+
AB@?BCBBBDCCCCDCCCDDBBBCCBBBBB<@@@@9@B?A?CAAA@???BB@AA;?>?????B@?@?CBBA?>9;;:;9+;>5;8BA9@@:@<@@@;==5;;;>>>5:;>===BB<?:;5:4<=>=@A;;6;@?A<@>>>@===;;;858>>>;;==9>9,5,2;<6;>9??37>A?:-827222222$28333-3...;;;=;;07555'55555272775:;;::::6;6:525@A<;;;<@@@@@@BB@>>>;;77////+/66=<.554552:?8:8A
@ATNG8:01027:01092
GATGGTAGTATCTGCACACTCTGTCCAGAAGATCAGGAACTCTAGAAGAATTCAGATTTTTAACATCGAGAGTAAACGTAAAAAAGAGGTTTTACAAGACTCACGTTAACAATATTGCAGCAGTACGCACACAATCGAAGCGCAGTAAGGATGGCTAGTGTAACTAGCAAGAATACCACGAAAGCAAGAAAAAGAAGTACGCTATTAACTATTAACGTACCTGTCTCTTCCGAAACGAATGAGTACTACTCTCAGAGACACACTACATCGAACTTGCAGAGTCT
+
AA@@=@A@B>BBBDDCCBBCCCCDC@CCB?@A;;<B<@<@ABAAACACG?B?99:@@@@A2A@BBBBBA998@@<8<>333333#377,333&3996:::9=99./*.58848898;;;ABBBCGCCCCCCCC?CCCC?BBBBBBBB=B<A??<?BBBBBBB?AAA@@@?CC?AA@;??;;;3?>?<@>>??/?A<A888?@@@@<@<@>>><B<AADBB@CCCBBCC@D@BBB=BDD?CCCAABBBBBBCBBBB@A@ABBBBB>@?=>@B=:87:@@>>>?==
@ATNG8:01064:00672
GATGTAGTATAGAGCTCTACATAGTACTCATTCGTTTCGGAAGAGACAGGTACGTTAATAGTTAATAGCGTACTTCTTTTTCTTGCTTTCGTGGTATTCTTGCTAGTTACACTAGCCATCCTTACTGCGCTTCGATTGTGTGCGTACTGCTGCAATATTGTTAACGTGAGTCTTGTAAAACCTTCTTTTTACGTTTACTCTCGTGTTAAAAATCTGAATTCTTCTAGAGTTCCTGATCTTCTGGGCAGACTCTCACACGCCTACCATCGAACTTGCAGAGTCT
+
CCA=B=CB>CCDDDIBBBB=CCCCCCCBB::7:A@A=BC@D@???CBBB?BBCBB@C@BBBC?B?BBCCBB>>@=?=>=>.===AAAA7ABBB?BBA<AA<@<=>?>9>@@@?A>>:@AA7;7;>>A;<<A;??@@9>>A>>>>>>A?>=;;;B<@@@<??:?<@@@AAAAAA<@>>>>3>;A8;:AAA.AA>>>7>>>==>@?;;7;>>>.>>?<C;C=999;>>A<<<:>9==@@@@9>>@A7@88888>>>>@>>>>9>CC;>8:9@4995:<=;?A@=<
@ATNG8:01070:00640
GATGTAGAGAGACTGTAGCGCACCCAGAAGATCAGGAACTCTAGAAGAATTCAGATTTTTAACACGAGAGTAAACGTAAAAAGAAGGTTTTACAAGACTCACGTTAACAATATTGCAGCAGTACGCACACAATCGAAGCGCAGTAAGGATGGCTAGTGTAACTAGCAAGAATACCACGAAAGCAAGAAAAAGAAGTACGCTATTAACTATTAACGTACCTGTCTCTTCCGAAACGAATGAGTACCTCTCAGACGCTCGTCCTACCATCGAACTTGCAGAGTCT
+
>>CB@;;;>=<<<;;;>?;;669?6B=C?BBCBAA=A>AA?894=:<=081/////:::+?<??:BBA@@=@A8;00/<;;+<:4:)555&5:A8<669;==5999?BB=BAA=@@??@A@ADCCDBDCCB?CDCC@CBBBBB@?9@=@::6:A@A?@@@?BBCBAA?CC>AAD?CBCBB299>8??AAA2@@<A888?@@??<?=BBA@=@<;;@BC?BBDCBBB?C?AAC<A@A<???ABCC?BBACBBBCAAABAAB;@@A=>==>=8<<6<<<=<>>88
@ATNG8:01083:00702
GATGACACGTGTGCTCTCTCGTACTCATTCGTTTCGGAAGAGCCAGGTACGTTAATAGTTAATAGCGTACTTCTTTTTCTTGCTTTCGTGGTATTCTTGCTAGTTACACTAGCCATCCTTACTGCGCTTCGATTGTGTGCGTACTGCTGCAATATTGTTAACGTGAGTCTTGTAAAACCTTCTTTTTACGTTTACTCTCGTGTTAAAAATCTGAATTCTTCTAGAGTTCCTGATCTTCTGGAGATACACATGATACTCTACCATCGAACTTGCAGAGTCT
+
CCCCAAA@AAB@9;6>>CCECBBBBBCC>A;;;6;C@I@BBBB?@@?BDBCC@B>AAAA=A?@@ABAAABA?AAABA2@B>A@AA9@A?><?AA?BB?BBBBAB>ABAABBDC;>>>;A=@@>88<;A=AAAA<@>>>@@@==<<>>788=58887<<4;5;;;>>AA>>:>>BBB5B>E<====<.=>???:?????BA=>=;>CBC/>==>@<@=??<AAAB???<A<@@>=//-/7727:667====>>@A@AABB@@<??@@A<??6:::::AAA@
@ATNG8:01088:00734
GATGTAGCACCGCACACATCCCAGAAGATCAGGAACTCTAGAAGAATTCAGATTTTTAACACGAGAGTAAACGTAAAAAGAAGGTTTTACAAGAACTCACGTTAACAATATTGCAGCAGTACGCACACAATCGAAGCGCAGTAAGGATGGCTAGTGTAACTAGCAAGAATACCACGAAAGCAAGAAAAAGAAGTACGCTATTAACTATTAACGTACCTGTCTCTTCCGAAACGAATGAGTACACACTCTCATATGACACTACCATCGAACTTGCAGAGTCT
+
>=BA=:::;;5;BCAA;;;@@8@<A?;9:>95.46<@900::388+0,////4444$46<>::?@?977967778888'43-3-333+/9>60/(/88;<??=B>BC?:99<==BBCBBB@@@@@D==>=@AAA=@@999?@B>B;??A>AABDCAA@688?@BD@DD@CCB?C?@AA9?==:>>>=>,::3:@A@A@AA@;?;?CBB?B?B???A=AA=AA??<?=@@@:@BB?ABAA:9::9BBBCBCBBBBBB@AA@??:?A@@@<@B;@@?BA@A::
@ATNG8:01093:00697
GATGGTAGCGCGACGAGCGTAGACCCAGAAGATCAGGAACTCTAAGAAGAATTCAGAATTTTTAACATCGAGAAGTAAACGTAAAAAAGAGGTTTTACAAGACTCACGTTTAACAATATTGCAGCAGTACGCACACAATCGAAGCGCAGTAAGGATGGCTAGTGTAACTAGCAAGAATACCACGAAAGCAAGAAAAAGAAGTACGCTATTAACTATTAACGTACCTGTCTCTTCCGAAACGAATGAGTACGAGAGAGAGCTCTCTCTACCATCGAACTTTGCAGAGTCT
+
@DCC;;444555;>>A6;;@@>444)4;?5:;==;:7>699=00)/038838388//(////$/(//88;3332898;193//////#///0666.69:28876696222'2.5705550588:?<<<@CCDCDCBC@AABB?A@@ABAAA>A>A;;8;@@AAABB?CCBBBA?CD????@CC???8?>>9=::::*:<:=;;;?>@@@<@;>>BB<><>@CBC@BDCBBAC?B?BAB=BBC?CBBBAA@B?>>BBBBBAAB=??>=:;5;>===4877)8:<==<<//
@ATNG8:01106:00694
GATTAGGACGAGCGTCTGAGAGGTACTCATTCGTTTCGGAAGAGACAGGTACGTTAATAGTTAATAGCGTACTTCTTTTTCTTGCTTTCGTGGTATTCTTGCTAGTTACACTAGCCATCCTTACTGCGCTTCGATTGTGTGCGTACTGCTGCAATATTGTTAACGTGAGTCTTGTAAAACCTTCTTTTTACGTTTACTCTCGTGTTAAAAATCTGAATTCTTCTAGAGTTCCTGATCTTCTGGGCAGACTCTCACACGCCTACCATCGAACTTGCAGAGTCT
+
?AB7@A@CCCDBBBCCCBBBCD@CCBBBCC?CBBE>@@?B?BBCCBBC@ECCCB?BACCBB?E@CEDCCCCDD@BBCBB1BB?BCCC=BC@@?ABE@FF?<;;CCC@BCDCDCCB@DDD@C?BCCCBCBF?CCCB@CCCBBBCCCBBBCB@AA@CBB@BB?C@BBCCDDCDC?B@@@@9@=?>:;:::*;AABG>CBCBBBBAA@=@A@A0A@@CB@B?BC@CCCBBBA?B?ABACBC?C?@@;@BBCCCCCCCBB@BB=A@A<@CBAA?@?;??@@@BB??
@ATNG8:01107:00735
GATGGTAGACACGTGTGCTCTCTCGTACTCATTCGTTTCGGAAGAGACAGGTACGTTAATAGTTAATAGCGTACTTCTTTTTCTTGCTTTCGTGGTATTTCTTGCTAGTTACTCTAGCCATCCTTACTGCGCTTCGATTGTGTGCGTACTGCTGCAATATTGTTAACGTGAGTCTTGTAAAACCTTCTTTTTACGTTTACTCTCGTGTTAAAATCTGAATTCTTCTAGAGTTCCTGATCTTCTGCTCTCGTAGACAGATACTACCATCGATCTTGCAGAGTCT
+
ACCC@CCCDCCAA;<;;;==CCCCCCBBBCBB?B<;<6;A=A?BBBAACC9:8A??9=6738<6;><=>?BBBBD=A@B=B+BA<A:::7;CDA>A900*00*00/...(.9>:<9=A9888:>8==>@@@?D=DDAA:>==::9??@=>>B====:=?@<AA<><=>=@@@@@@8;;>ED;D7;7;;AA@/>>;;;*88<==<=<<<0888)2999<:@<@@<@A>=:::<A;??>>>C<@===@A>>>@:;:>???@??>==:==>==>;;5;????@AA=
@ATNG8:01077:00750
GATGGTAGATACTCGCTGATACACCCAGAAGATCAGGAACTCTAGAAGAATTCAGATTTTTAACACGAGAGTAAACGTAAAAAGAAGGTTTTACAAGACTCACGTTAACAATATTGCAGCAGTACGCACACAATCGAAGCGCAGTAAGGATGGCTAGTGTAACTAGCAAGAATACCACGAAAGCAAGAAAAAGAAGCACGCTATTAACTATTAACGTACCTGTCTCTTCCGAAACGAATGAGTACATAGATATACGTATAGCTACCATCGATCTTGGTAAGTCT
+
@BBC@DBBBBCCCDBCCBBCBBBBB>BDD@DCCCAA?A?CCAACCC@AA>B=@A@99999$349888<;>>777129AAABB1;;>@2:9:09AA=CCCCBBBBB@B@BB@CCC?AADABBBBDDDCBBCCD@C@@AAC????AAA>B@D;:;;C@@@BCB?CBCAAA@BB?BAA=@A>>>5<9929AABD3BE?B8::AABBB@B?BBB><?=BBCDDAB<<<DDC@C?BBB>BBB?9:9BCCCAAABBBDC@@AABA===AAD=>=>??@BA=C?BC>>>99
@ATNG8:01079:00754
GATGGTAGAGTATCATGTGTATCTCCAGAAGATCAGGAACTCTAGAAGAATTCAGATTTTTAACACGAGAGTAAACGTAAAAAGAAGGTTTTACAAGACTCACGTTAACAATATTGCAGCAGTACGCACACAATCGAAGCGCAGTAAGGATGGCTAGTGTAACTAGCAAGAATACCACGAAAGCAAGAAAAAGAAGTACGCTATTAACTATTAACGTACCTGTCTCTTCCGAAACGAATGAGTACTGTATCTATGTGTGCGCTACCATCTAACTTGCAGGGTCT
+
AC;;8;=BABBCCCCBBBIFDDCBB?BBBACCCC@>=@@CDCBBBC?BB>A>ABCCCDDD1C?CABBCCBCCDD>CB?>>>>,=@9>2:;:.;@C@B@@@BBBBB?B?CC>CAB?BBBCCCCB@AADFDDCC@CBBB?CBBBBBBB>C@CCB?BCCBBBBC@CCDABA?BB?BA@8><9992::9?@AABB2AB=B896?:;DG8<7;BAA;><>?CCCAFGCCBCB@B@CBD>CCB?BAACCBBBBBAAABBBB@A@BBBBCCC>@ACCC??@:==@@A:;;;
@ATNG8:01107:00744
GATGGTAGGAGACACGTCGCACACGTACTCATTCGTTTCGGAAGAGACAGGTACGTTAATAGTTAATAGCGTACTTCTTTTTCTTGCTTTCGTGGTATTCTTGCTAGTTACACTAGCCATCCTTACTGCGCTTCGATTGTGTGCGTACTGCTGCAATATTGTTAACGTGAGTCTTGTAAAACCTTCTTTTTACGTTTACTCTCGTGTTAAAAATCTGAATTCTTCTAGAGTTCCTGATCTTCTGGTGTCGTCTATCATGTACTATCGAACTTGCAGAGTCT
+
ECCC?CBC@DBBBCCCB:;;BBBBBBCCCB@@<@AAA<AC?B@BBBCEBC@BC@@?<?=??@@<>;?ABBBBBBB<BCCDC3DD=A898-7AAA999B@BB?BBBBBB>>>;;;@DD>D=>:>=??>::;?@<AA??7::?<<<>>>=<A>788>8888:>A:>:>>?BABAAA;?====2=:>:::9:8)9<877-8;A=?@@;;;=BBBC/A=>=@=A=AA<AAAA;;;=B=@@>>>@<;==6///==;66;?@@@>>>A>>>A@?;::6:>BBA=<<A
@ATNG8:01108:00798
GATATGCATATCTCACCAGAAGATCAGGAACTCTAGAAGAATTCAGATTTTTAATCACGAGAGTAAACGTAAAAAGAAGGTTTTACAAGATCTCACGTTAACAATATTTGACAGCATGCACGCACACAATCGAAGCGCAGTAAGGATGGCTAGTGTAACTAGCAAGAATACCACGAAAGCAAGAAAAAAGAAGTACGCTATTTAACTATTTAAACGTACCTGTCTCTTCCGAAACGAATGAGTACAGAGAGTACGATATGTCTACCATCGAACTTGCAGAGTCT
+
;;;;??@CBBBAB@;926=B=BAA@;;5;9;93=9::6:?9?:?ABBBCEC3C@C@@?CCDBCCCB=B@@>>==,;71717<<+//9553355;8522,2488/3244',,**22***,-556252222555625759>@@A:=:>BB=???>???@<@@?AAA=>>388@9=A:;;3:>>88/////$/73./.;55:;<;1=9<>988)88(6897=:?====<>:>9;77.677+//8<698@:9699<<????A????AAB<>>@@@;;=3///;::=>;
@ATNG8:01102:00853
GATGGTAGATACTCGCTGATACACCCAGAAGATCAGGAACTCTAGAAGAATTCATGATTTTTAAGCACGAGAGTAAACGTAAAAAGAAGGTTTTACAAGACTCACGTTAACAATAATGCAGCAGTACGCACACAATCGAAGCGCAGTAAGGATGGCTAGTGTAACTAGCAAGAAATACCACGAAAGCAAGAAAAAGAAGTACGCTATTAAACTATTAACGTACCTGTCTCTTCCGAAACGAATGAGTACTATAGACTATCTGAGACTGCCAAGGCACACAGGGGATAG
+
>6669<99;555555555::99444)44438::///)/)//999:;7;>6;36---55555'5(--5983337899(3377777'7717,333&3;;133322.7..(.27727739222255:55444445::5::;>055==<8//)/)//61683333332888;;;3333(3884:==::3:99599:::*88682.../.78(..'----26(--977275655<=5;7;=@8<//*00000:??>@ABA<<<;@999;9:;:;5;9=.55444:999+9///
@ATNG8:01107:00849
GATGGTAGCTCTGCTCTGACTCTCGTACTCATTCGTTTCGGAAGAGACAGGTACGTTAATAGTTAATAGCGTACTTCTTTTTCTTGCTTTCGTGGTATTCTTGCTAGTTACACTAGCCATCCTTACTGCGCTTCGATTGTGTGCGTACTGCTGCAATATTGTTAACGTGAGTCTTGTAAAACCTTCTTTTTACGTTTACTCTCGTGTTAAAAATCTGAATTCTTCTAGAGTTCCTGATCTTCTGGGTGCGCTACAGTCTCTCTACCATCGAACTTGCAGAGTCT
+
5:<<:>>@A@@AB<@@CCA>;;955944;?44.3:::3;<=B<;@BCGGF@C>B@B>B?BCAB>B>B;;;BBBBB@BCIHE5BB?BBEE>BBA@6;599?@?@BBCBC@CBBBFBBB@BBBAD@CFCC<=<I?BBCC?AACCCBBBCBBBE@@@@=A;;8;C@D@CABBCCC@A=@;;;;.;=A=@ABBB0ABAAA<B@@ABBBBAA?CBCB0B@@;;9;@CCABBBCDA@=A@A@AELD?C;;;8;BAACCCBBBCCCBBBCGD@CCC@@=@C?BBBAABB:9
@ATNG8:01077:00904
GATGGTAGCACGACACGACGATGTGTACTCATTCGTTTCGGAAGAGACAGGTACGTTAATAGTTAATAGCGTACTTCTTTTTCTTGCTTTCATGGTATTCTTACTAGTTACACTAGCCATCCTTACTGCGCTTCGATTGTGTGCGTACTGCTGCAATATTGTTAACGTGAGTCTTGTAAAACCTTCTTTTTACGTTTACTCTCGTGTTAAAAATCTGAATTCTTCTAGAGTTCCTGATCTTCTGGCTCTCGTAGACAGATACATCGAACTTGCAGAGTCT
+
>>BB>AEBBBB;66CCBB>;;;?ACCGFCCCB?B;:;6;A@B?CBBCCCC@CBBBE>A>ABBC@B?BCBBBB@;=473333$3;6?9//)/9;=*/.8455)257925+255?@@@@<@A@:>:>A@@@AAA=>=?C:=;@?@????A688;:;=<@BB:>>7;5;>?>>@@:905>>>9-827322222$27666/6222:98866+6522$29667485::6:??A?==8<8=?@@AA=@??;?@>>>>@@@@@@AAA??;889<7//+/66>AA@??
@ATNG8:01092:00896
GATGGTAGAGAGAGCTCTCTCATCGTACTCATTCGTTTCGGAAGAGACAGGTACGTTAATAGTTAATAGCGTACTTCTTTTTCTTGCTTTCGTGGTATTCTTGCTAGTTACACTAGCCATCCTTACTGCGCTTCGATTGTGTGCGTACTGCTGCAATATTGTTAACGTGAGTCTTGTAAAACCTTCTTTTTACGTTTACTCTCGTGTTAAAAATCTGAATTCTTCTAGAGTTCCTGATCTTCTGGTGTCGTCTATCATGTAATCCGAACTTGCAGAGTCT
+
<@>?>A>DFCBBDDBBCA?@A;>:;;;9;;>A?AABB=@@=@269;;?DD<@A?::174<<@A=A>ABB@?@A@B?BCDCE3BB?B@AB:;??A<=00*00*////63.588<>>@@;;;;5;7:ABB>>?A=A?>>087;888;:;>>?;;;==59688781619:<?>9<:9587A@A2?:?8=<<<<*<>888-8==>>?>;;;9>>>=/>;;;@<@<;;7;=B==>>=A<@@?<771777566336667<==>=<33-33-,,))2,222777766
@ATNG8:01083:00957
GATGGTATCGAGCGAGTGTGTATACCAGAAGATCAGGAACTCTAGAAGAATTACAGATTTTTTAACACGAGAGTAAACGTAAAAAGAAGGTTTTACAAGACTCACGTTAACAATATTGCAGCAGTACGCACACAATCGAAGCGCAGTAAGGATGGCTAGTGTAACTAGCAAGAATACCACGAAAGCAAGAAAAAGAAGTACGCTATTAACTATTAACGTACTTGTCTCTTCCGAAACGAATGAGTACGATGAGATCTCGTGTGCTACCATCGAACTTGCAGAGTCT
+
8<4445:@><<<<<<;;555995554999.//9///)/)/999:9:9::59)///-//////#/)/889:998899,3833333$3717,333&379188::98999/7275488955558>BCFCCCCCCDCC?BBCC@BBBBBEAA<B@B@@>@BBBBDDD@ACBBBB>AA>@CB<<?999+99919;<;<.;B<B=B@ABABB1618==>;@<@BCFGG@C;;;CCAE@BCC=B@@>@BBDBBBCCBBBBBBB798AA>>>?CC?AAABB;>><>???>>>>?
@ATNG8:01086:00973
GATGGTAGCTCACGGTACGTCACACGTACTCATTCGTTTCGGAAGAGACAGGTACGTTAATAGTTAATAGCGTACTTCTTTTTCTTGCTTTTCGTGGTATTCTTGCTAGTTACACTAGCCATCCTTACTGCGCTTCGATTGTGTGCGTACTGCTGCAATATTGTTAACGTGAGTCTTGTAAAACCTTCTTTTTACGTTTACTCTCGTGTTAATAATCTGAATTCTTCTAGAGTTCCTGATCTTCTGGTAGAGCGTGCATATATCTACATCGAACTTGCAGAGTCT
+
:=@B=BCC@@@B00)/////<=>;@ABACCCCC@BA@C=BC8;6:?>@@?@;@@@??=?<?DBA?B@CBBBBBBBC?BABBB2@@:>9899(6><<277?8@C?A:97;=9?722896657994<48A=::79<4<A@@<888@>>=???AAD===<7=:<9::5;8===A::;>>9<=@>>/?5;7;>CCC.==888)8<>;;;==881/7<<,//===9A<@@==>>?>>>=B<<<///6567:9::9@A@:;:=<???>?>CDAAAB@@<==:=>>>>>>==
@ATNG8:01085:00991
GATGGTAGCGCATATCAGCGCAGCCCAGAAGATCAGGAACTCTAGAAGAATTCAGATTTTTAACACGAGAGTAAACGTAAAAAGAAGGTTTTACAAGACTCACGTTAACAATATTGCAGCAGTACGCACACAATCGAAGCGCAGTAAGGATGGCTAGTGTAACTAGCAAGAATACCACGAAAGCAAGAAAAAAGAAGTACGCTATTAACTATTAACGTACCTGTCTCTTCCGAACGAATGATACAGAGAGTACGATATGTCTATCGAACTTGCAGAGTCT
+
BBBA=A;545=B;;<CIBDBBA;;;/;CB@CCCFCC@B@BBCBBCC?CC?B>@>@:::;;*;>AABAABGCCCC>BBBAAAA2BDBCACEE;AAC@C@A@BCCBB?C?CC@CBC799BBBAABEDBBBCCCC@CCCC?BBCECB??;A=@@@?BBBBBBBB?BCCDCD@BB?BBB498877):>=9:99999%0>9;0//::>?=@C?=???:=:=8;;FACCCB@<<,0,0@;>@@<@ABCAAABCBBDEDDBBBBBBBBBCCBBB?BC?BBBCCCBAA
@ATNG8:01075:01063
GATGGTAGGACGAGCGTCTGAGAGGTACTCATTCGTTTCGGAAGAGACAGGTACGTTAATAGTTAATAGCGTACTTCTTTTTCTTGCTTTCGTGGTATTCTTGCTAGTTACACTAGCCATCCTTACTGCGCTTCGATTGTGTGCGTACTGCTGCAATATTGTTAACGTTAGTCTTGTAAAACCTTCTTTTTACGTTTACTCTCGTGTTAAAAATCTGAATTCTTCTAGAGTTCCTGATCTTCTGGGTGCGCTACAGTCTCTCTATCGAACTTGCAGAGTCT
+
CCCC?CCC@CC@AACBBCBDDDCB?CBCBCCC@CBBB=BC@C?ABCCDCC@BCCCD@CACDDB?B@CCCCBBBDD?CCCCC1CC?DBCC>CCBB?BCCACJ@BABCDD=BBEEDCBC?CCC?C?CDEDAAABBCCCD?BCBBCBBBDDCBBBAAB@DBA=AC@C?BAA?ACCCC@ABAEE9C=@;;;;::';CCCC?CBBBBCFEBB?CDHE5BBCBB>@=@C?@ABCBBC@B?BBDCCD>BBCC>ABACCC@A@BBBBBBBBBBBCC?BB>??BCBB???
@ATNG8:01094:01049
GATGGTAGCTCTGCTCTGACTCTCGTACTCATTCGTTTCGGAAGAGACAGGTACGTTAATAGTTAATAGCGTACTTCTTTTTCTTGCTTTCGTGGTATTCTTGCTAGTTACACTAGCCATCCTTACTGCGCTTCGATTGTGTGCGTACTGCTGCAATATTGTTAACGTGAGTCTTGTAAAACCTTCTTTTTACGTTTACTCTCGTGTTAAAAATCTGAATTCTTCTAGAGTTCCTGATCTTCTGGCGCTATGTATGTCGCCTACCATCGAACTTGCAGAGTCT
+
444/)//7//////9:<666<555=<<<>B5545<<<5<=9=:@DECD>@:A<<BB=@9@B=A9BABBBDB@A992999:;'9=:>>@>6>995.55;49;7;<@ACF@GFCCCBBCABBB@B?BDBBBCBB?BBCB?CFDDCBBBCCCBBBBBB?CCC?BB?B>BBBCBBBDD>BBCEE;@;@9;;:::*;AAAC?CA@ABBAC@@5;;;;*;ABBBACACDACCBBBCC@C@BCCCCC?CBC@BBBCCBBBBBBBBBB?BDC@CBCBB?BB>?B@@@@AAA
@ATNG8:01111:01053
GATGTAGCGCATATCAGCGCAGCCCAGAAGATCAGGAACTCTAGAAGAATTCAGATTTTTAACACGAGAGTAAACGTAAAAAGAAGGTTTTACAAGACTCACGTTAACAATATTGCAGCAGTACGCACACAATCGAAGCGCAGTGAGGATGGCTAGTGTAACTAGCAAGAATACCACGAAAGCAAGAAAAAGAAGTACGCTATTAACTATTAACGTACCTGTCTCTTCCGAAACGAATGAGTACCTCTCAGACGCTCGTCCTACCATCGAACTTGCAGAGTCT
+
A@ABCCBBCCCCJGFEEBBBCDHD?F;;;;CCEBB?B;;;BCEBB?AA<?==@A;;;;;*;>BCCBCCMCABC>BBAAAAA2AC>C;AAA9ACD?BBBBCCCCB@C@CC?CAD=A@@AADCCBABBCDBBCACC@@>@CC@?@BB@@<?@>9?AAAACCB?CCCAAA>AB?>===@??<;1:88188888(/<38///;;A<=:==CAAA9>;>ACCC@CA9::CC@C@CCD<@@C?BBDCBAA>AAABCBBBBA@BBBD?==>@B@@@D:>>:==???A>>>
@ATNG8:01077:01158
GATGGTAGCACGAGTCACTCATATCCAGAAGATCAGGAACTCTAGAAGAATTCAGATTTTTAACACGAGAGTAAACGTAAAAAGAAGGTTTTACAAGACTCACGTTAACAATATTGCAGCAGTACGCACACAATCGAAGCGCAGTAAGGATGGCTAGTGTAACTAGCAAGAATACCACGAAAGCAAGAAAAAGAAGTACGCTATTAACTATTAACGTACCTGTCTCTTCCGAAACGAATGAGTAGTGTGCGACGTGTCTCCTACCATCGAACTTCAGAGTCT
+
55<<7@BBBBBB>CBBBCDCC@AAEAHDC@CCCB@@79:;CCCCBB@CE?A>@??89898)9>AABBCBCA??=7?@AABBB1@A@DACCC;CCCACEEBBCCBB<@=?B?ACC=AAB?@@EFCCCCCCBCC@CBBB>??@???@B?C@CBB>BBBBBDCC?BBBAA@@CC@AA@8><<<<399:9=@AAA3AA8=888==>;;5;;??@@<@=??BDD@BAAA@CC@D?AAC>BBC@@@?BCBBBB??>BCBBBBBCBB?B::7;@@AA=;;7;A????;;
@ATNG8:01078:01171
GATGGTAGTAGTACACTAGTCATACCAGAAGATCAGGAACTCTAGAAGAATTCAGATTTTTAACACGAGAGTAAACGTAAAAAGAAGGTTTTACAAGACTCACGTTAACAATATTGCAGCAGTACGCACACAATCGAAGCGCAGTAAGGATGGCAGTGTAACTAGCAAGAATACCACGAAAGCAAGAAAAAGAAGTACGCTATTAACTATTAACGTACCTGTCTCTTCCGAAACGAATGAGTACTATAGACTATCTGAGACTGCCAAGGCACACAGGGGATAGG
+
CCBB@CBCBBCDCIECCCDCBAABB?DDD?DDCCAA>B@CCCBBBB@CC?C?CCDBBBBB3B@BCCCCCBBBBB=BBBEDDD0BB@D=@AA9AEJAEAAACCBCB@C@CC@BAB>AABCCCCCDFCCCCBBC@BBAA@BAA@AA@@<B@CCC@CBBBCCD?BBBBBB@BC????;@?888*9<=9=>@@@2AC<@888@??>>;><@@AB:=:>=BBB@CBBBBCC>A>ABA<DAB?@@@BDCCBBBBBCBBBACBBA??CBBB?B?B@CCCCCCBBB9BBBBB
@ATNG8:01080:01152
GATGGTAGTATCTGTCTACGAGAGCCAGAAGATCAGGAACTCTAGAAGAATTCAGATTTTTAACACGAGAGTAAACGTAAAAAGAAGGTTTTACAAGACTCACGTTAACAATATTGCAGCAGTACGCACACAATCGAAGCGCAGTAAGGATGGCTAGTGTAACTAGCAAGAATACCACGAAAGCAAGAAAAAAGAAGTACGCTATTAACTATTAACGTACCTGTCTCTTCCGAAACGAATGAGTACTACTCTCAGAGACACACTAATCGAACTTGCAGAGTCT
+
BB@@=@?;995;6;6?<:<>@@A@@;?9:24>???A=A<>?BB???9?>6<6>>?98888'7;@ABBBAAADAB:>=AFHDD3CB@C@CCG<CCFABCBBBBA;;6<<@B>A;;6:?@@AACCAABAA@@@A=AAAB?BCBBCBBC?B?BBA>ACBAACCD@CCC????AA?:::<@@>??,9988888888$8>87625=9???;?=C;>>:=9;;@BC@BA@@AAB?B?@AEGFCC?BCBCBBBBBBBBCBAB999@BB>?;:7:==A<?@<@?;;;??@=
@ATNG8:01092:01142
GATGGTAGTGTCAGGTGCGCGTCGTCCAGAAGATCAGGAACTCTAGAAGAATTCAGATTTTTAACACGAGAGTAAACGTAAAAAGAAGGTTTTACAAGACTCACGTTAACAATATTGCAGCAGTACGCACACAATCGAAGCGCAGTAAGGATGGCTAGTGTAACTAGCAAGAATACCACGAAGCAAGAAAAAGAAGTACGCTATTAACTATTAACGTACCTGTCTCTTCCGAAACGAATGAGTACGTGTGACGTACGTGAGCTACCATCGAATCCTCTTAGTCT
+
:<;>?B9549////)/79>AA<<@00+/=987@B@@B?B?B;;;@@@;??9>9???BBBBB1@<>;>==>;;;;=6<=???>>,@B?C@BDD<CBC?BBC;;;;;;4;;?=;??A=ABB@BBCCAAACB@@;;8;AAB>@@@@:::B?C?B@@>@BCCABBB>AAAABB?@>;000*08886/0/39;>;;+:729;//.33886=48588;:,22=94.5::8:99)-(-77/5--(-669<;88333:;??@@A@A??>=>>>077=?@:@@;??A>ABBBB
@ATNG8:01093:01156
GATGGTAGCATACGTGACAGAGCGCCAGAAGATCAGGAACTCTAGAAGAATTCAGATTTTTAACACGAGAGTAAACGTAAAAAGAAGGTTTTACAAGACTCACGTTAACAATATTGCAGCAGTACGCACACAATCGAAGCGCAGTAAGGATGGCTAGTGTAACTAGCAAGAATACCACGAAAGCAAGAAAAAAGAAGTACGCTATTAACTATTAACGTACCTGTCTCTTCCGAAACGAATGAGTACGTGTGCGACGTGTCTCCTACCATCGAACTTCAGAGTCT
+
5>CD@CCBBBBCBBABBCCCCCCCB@BBB@CBBCBD>A>ACBBBBC@BB?B?BBBBCBCB3B?AAABCCBABAD=;7;9@@@+>>9>:>@G2?C@@B@AA@=<00-06>:6?0965=@@ABBBBCBAACCCC@CCCC?AABCCCCC?D?BBB@BBBBBBCB@BBBBBB?BC>AAB>@@999,7;;8//0000%-70----8<AAA;@;>A@@;@>>=C@@?AGECAAC@B?BBC>CBB=@@BAAAA???A???AAA@<=A;;7;@B<@@@@@=;<8;BBBCBAB
@ATNG8:01108:01198
GATGTAGGCACTGCGCACACATCCCAGAAGATCAGGAATTCTATAAGAATTCAGATTTTTAACACGAGAGTAAACGTAAAAAGAAGGTTTTACAAGACTCACGTTAACAATATTCAGCAGTACGCACACAATCGAAGCGCAGTAAGGATGGCTAGTGTAACTAGCAAGAATACCACGAAAGCAAGAAAAAGAAGTACGACTATTAACTATTAACGTACCTGTCTCTTCCGAAACGAATGAGTAACTATAGACTATCTGAGACTACCATCGAACTTGCAGAGTCT
+
ABDCDCC@C:66>ABBCBCCBBDD?DBC?CCCC:::;AC?CBBAA?AC@C@CDDCCCCC5C?@@@@@@BBBBC=ABB@AGA0@@7:5;;;(0/85;/49BB????A=A?;@@>;>;@?A@ABBAABAAAC?ABBB<;8;===8838<@>@?B>>?BBBB?BBA?BB>BB?AAA99:@@>*79;49?A@A/8818888@@@???;>:>>?@6<8<:::;=A=>>AAA5;5;=<48::<??>>8818===<>==????>><<<?>?@5;;@9818><=>>?===;;
@ATNG8:01073:01271
GATGGTAGCGCATATCAGCGCAGCCCAGAAGATCAGGAACTCTAGAAGAATTCAGATTTTTAACACGAGAGTAGACGTAAAAAGAAGGTTTTACAAGACTCACGTTAACAATATTGCAGCAGTACGCACACAATCGAAGCGCAGTAAGGATGGCTAGTGTAACTAGCAAGAATACCACGAAAAGCAAGAAAAAGAAGTACGCTATTAACTATTAACGTACCTGTCTCTTCCGAAACGAATGAGTACGAGAGTCAGAGCAGAGCTACCATCGATCTTGCAGAGTCT
+
AB;;:;<A@CCCCCCDDCCBBBDDE?EDE?CCCB;:6;<@AABCCB?BB>A>AABBCCCC5C@CCCBCCCCDDBBBBBCEED1;92:4:;;.;BB@CAAADDCBB@B@BB?BCC?BBBBCDBABBBCCBB>?<?BBB?BBBB@@<<9>;?>><?@@AACCC?ACCBBB=@@<A?=8==7777)78819=>>>/==5;888>@A@@<?;?FFE9?:?@BBB?BBBCCCC@C@DCE>CCB@BBBBCDCBBB???BBBBBBCB>>>BBB?BAAACBB@<BBAAA?@>8
@ATNG8:01088:01270
GATGGTAGTAGTACACTAGTCATACCAGAAGATCAGGAACTCTAGAAGAATTCAGATTTTTAACATCGAGAGTAAACGATAAAAAGAAGGTTTTTACAAGACTCACGTTAACAATATTGCAGCAGTACGCACACAATCGAAGCGCAGTAAGGATGGCTAGTGTAACTAGCAAGAATACCACGAAAGCAAGAAAAAGAAGTACGCTACTAACTATTAACGTACCTGTCTCTTCCGAAACGAATGAGTACATAGATATACGTATAGCTACCCCCATCGAACTTGCAGAGTCT
+
?A;98;CBB<<B<<<>>C@BBA@@@:>A@<@B;;;B5;599>545=8<=9<544493333$3499:;;;;99;;;38///////$/638,3333$37717888<=95505<>><>AB=CAAADBBBBBBCCCCBB=ACCD?B@@AA???9>;?@?=ABBBBCCA?ABAB@@=BC>BBB?AA9992:>?;98888(8>:>===@@AB>=><>?@@=?:?CB@@>@AAABBB@B@CCC>CAA>ACCCCAAAAAABBCC??@AA?D@?@?AAAA/A====///7<=<=AB>>>
@ATNG8:01126:00664
GATGTAGAGAGACTGTAGCGCACCCAGAAGATCAGGAACTCTAGAAGAATTCAGATTTTTAACACGAGAGTAAACGTAAAAAGATGGTTTTACAAGACTCACGTTAACAATATTGCAGCAGTACGCACACAATCGAAGCGCAGTAAGGATGGCTAGTGTAACTAGCAAGAATACCACGAAAGCAAGAAAAAGAAGTACGCTATTAACTATTAACGTACCTGTCTCTTCCGAAACGAATGAGTACGATGAGATCTCGTGTGCTACCATCGAACTTGCAGAGTCT
+
ABBBBC=@BCCDCCCCCDBB@@@B;A@@<@@>::9<??ACC000@;00*0;>>@@BCCC3C@A@@?BBB???D:??@@CCC5A@CD5;;;-;CCACGCCB@@??<??::6;AA=@AA@@@AADCCCBBBCB@CCCC@BBBCBBBB@C@CBB>BBBDBDBC?@?CAAA@BA<@994:9@@A9999>@CCCC3BB?A999?;;>>;?:;;;?;>8==CCC?BA@ABDE?D?AAB;@9:39>@==?AA???BBA??>@AA@;888AB7;;CAB=@@<>>>??A@@@
@ATNG8:01129:00712
GATGGTAGATATATGCATGCTCTACCAGAAGATCAGGAACTCTAGAAGAATTCAGATTTTTAACACGAGAGTAAACGTAAAAAGAAGGTTTTACAAGACTCACGTTAACAATATTGCAGCAGTACGCACACAATCGTAGCGCAGTAAGGATGGCTAGTGTAACTAGCAAGAATACCACGAAAGCAAGAAAAAGAAGTACGCTATTAACTATTAACGTACCTGTCTCTTCCGAAACGAATGAGTACGTGTGACGTACGTGAGCTATCGAACTTGCAGAGTCT
+
ABBB@CC@CC@CDBA=?DCCBBCCD@DDC@CCBBAA<?<;AB=BBC@@?=?=?<?@?@@@0@?DDDBEFDDBBB<BECCCBB1;96;?BBB<BBB?BBBBCCBBB@C@BB?@@A=?@DABBCCBBBBCCBBB@DDDCABABEBBBD@E@CBB>ABBBBCCB>AABBBB?BB>BBB8==777)9<<;<==??1?C@C889AAA:;8:<@@@A<@;>@BAB>BBABACB@C?CCD>CBB@BBBCCBBB@@@@ACDDCDCCC@BAABBBBB>BB?BABBBB===
@ATNG8:01136:00751
GATGTAGACATATCGTACTCTCTGTACTCATTCGTTTCGGAAGAGACAGGTACGTTAATAGTTAATAGCGTACTTACTTTTTCTTGCTTCGTGGTATTCTTGCTAGTTACACTAGCCATCCTTACTGCGCTTCGATTGTGTGCGTACTGCTGCAATATTGTTATCGTGAGTCTTGTAAAACCTTCTTTTTACGTTTACTCTCGTGTTAAAAATCTGAATTCTTCTAGAGTTCCTGATCTTCTGGGTCTACGCTCGTCGCGCTACCATCGAACTTGCAGAGTCT
+
BBA=BBB@AACCFCCCDCBB;;;BBBABC@@?@CAA>::9:?DB@A@??9?@8348C8C=CB?B>BBB?;775;(..5555)2229..(.//3,322,2=277:@>@=BAA>>>AA=AAA:>:>@@A====6999=,//66;==???@@B;;<E=;;;;==8===@???>?=>7;;GEE5?;@<??AAA/@???B6;;?885==>>;?@?@/?;:;><>=??=B>>>A@@<@=AABA==:=>@@9>>>@>>>>><=:::>@;;<7:666959959>>@@A@>>
@ATNG8:01149:00825
GATGGTAGTATAGAGCTCTACATAGTACTCATTCGTTTTCGGAATGAGACAGGTACGTTAATAGTTAATATGCGTACTTCTTTTTCTTGCTTTTCGTGGTATTCTTGCTAGTTACACTAGCCATCCTTACTGCGCTTCGATTGTGTGCGTACTGCTGCAATATTGTTAACGTGAGTCTTGTAAAACCTTCTTTTTACGTTTACTCTCGTGTTAAAATGAATTCTTCTAGAAGTTCCTGATCTTCTGGGCAGACTCTCACACCCTCCATCGAACTTGCAGAGTCT
+
?C;:7;B?A<@;99;;656<;;;<<>::;:8834////&/:5:)////968848::::7=43//60659///9....2+22222$2:6;7887+7722,29A;DD;=887=>:?>@=>=;;5:>>:>;>A@>>>>A=??@@<=>=???>>>==>>;;;?:;;;:>>:>=???C;;;>@;?;;;;1;9=:=????/?@@@@:@@@@CB@>>><AA?5@>>:>=AA;;;;//*/95979>>A>=8==?>9?==>>B@@@A=>>B:==:>>>@@<@@;????>>@AA
@ATNG8:01152:00810
GATGTAGGGAGACACGTCGCTCACGTACTCATTCGTTTCGGAAGAGACAGGTACGTTAATAGTTAATAGCGTACTTCTTTTTCTTAGCTTTCTGTGGTATTCTTGCTAGTTACACTAGCCATCCTTACTGCGCTTCGATTGTGTGCGTACTGCTGCAATATTGTTAACGTGAGTCTTGTAAAACCTTCTTTTTACGTTTACTCTCGTGTAAAATCTGAATTCTTCTAGAGTTCCTGATCTTCTGGTGAGATATGCATGATGCCTACCATCGAACTTGCAGAGTCT
+
@BBCB=CC>CCBBC<>AA@@ACCGBB<C@>>C8BBME=BB8<6;A@A?@?=@A@>>:>,0/99685::>CCBBBC?=8888'8?)//...'..233.3..(.3.35599;5;>:;:9<95;?C=B=;;;;;;=A=BBBB;;;;B?:;;?????9;;;,///7<@9C=@@>;;8@<969:<:=2=<A799999+6;999.3-----66-//55)33:??6;3;;3;==A98838166:79:-//@7@:9>>>>?A@?>?>>;71773-3====---4==A@A:::=
@ATNG8:01132:00920
GATGGTAGCTCACGTACGTCACACGTACTCATTCGTTTCGGAAGAGACAGGTACGTTAATAGTTAATAGCGTACTTCTTTTTCTTGCTTTCGTGGTATTCTTGCTAGTTACACTAGCCATCCTTACTGCGCTTCGATTGTGTGCGTACTGCTGCAATATTGTTAACGTGAGTCTTGTAAAACCTTCCTTTTACGTTTACTCTCGTGTAAAATCTGAATTCTTCTAGAGTCCTGCATCCTTTCTGGATAGCGACGCGATATACTAATCGAACTTGCAGAGTCTT
+
B<699==CCBBBCBAC;69BADBBBBCA@A;;5;AAC0;;5;4;??A@@@>;49??29177782949;??AA@@=5????>0//*/=9927????B@:6:<,---7--*-::67;;;;8:8:@67:::;:;>8=<AA49::<=7679;<;==>8515:949>8;5:566999::495655&53;4<77<=.33222(,,,,,*2,,--88*225782858848777...32535555/59-5596:9985552..3...77455*.-240-.(.3377....(
@ATNG8:01139:00897
GATGGTAGCGCATATCAGGCAGCCCAGAAGATCAGGAACTCTAGAAGAATTCAGATTTTTAACATCGAGAGTAAACGATAAAAAGAAGGTTTTACAAGACTCACGTTAACAATATTGCAGCAGTACGCACACAATCGAAGCGCAGTAAGGATGGCTAGTGTAACTAGCAAGAATACCACGAAAGCAAGAAAAAGAAGTACGCTATTAACTATTAACGTACCTGTCTCTTCCGAAACGATGAGTACTGCGTCTCACTCTCGCCATCGAACTTGCAGAGTCT
+
59--(---9<@;>=AA?A>BB@A@<AA;9655;55.45556=<>>7>94928>897777$78=77393333888/33338888'89171788&33;4:2228==7727)//)/8845577=BCCCBBGDBB@@=@@@@?@9::CCCC?B?B@@<@AABBBBB?BCBAAA@BB?B>?;?@@@@9::9=A>>?@/>?;>888?==>B>E<@>;;7;;>?DDDACCBCFCC@B?BAF=A?????AABBBBBBDDDCCBBBCBCC@BBC@@=@C>AABBBBBBB
@ATNG8:01139:00939
GAAGGTAGCGCACACATAGATACAGTACTCATTCGTTTCGGAAGAGACAGGTACGTTAATAGTTAATAGCGTACTTCTTTTTCTTGCTTTCGTGGTATTCTTGCTAGTTACACTAGCCATCCTTACTGCGCTTCGATTGTGTGCGTACTGCTGCAATATTGTTAACGTGAGTCTTGTAAAACCTTCTTTTTACGTTTACTCTCGTGTTAAAAATCTGAATTCTTCTAGAGTTCCTGATCTTCTGGGTGTATCAGCGAGTATCTACCATCGATCTTGGTAAGTCT
+
CB=B?B;?@BFDCCBBBCCCCCCCCCDBBCCC@CCCC>CC@D@CBBBCDD?DCBBC@C@CBAA@C@C?@@CCCCC=::9:9);E>ABCC=AAAA>ABB?BC?ABCCCC?BCCCCCCC?CBC@C@BB@AACBCAICCC@BBBBCCCCCDBBBBABB@CCB@BC@C@BBBBBCCBA8;;@@@8@@C@BBBCB5BCCCC>CBCBBBBBBB;AAAA0@CCCC@CACFABBBCCDC@C?BBCCDB>B:;;/;BBBCDDCCCCCCCCCCCB?BBBCCCA@?A@CC@BCBB
@ATNG8:01151:00955
GATGGTAGCGCACACATAGATACAGTACTCATTCGTTTCGGAAGAGACAGGTACGTTAATAGTTAATAGCGTACTTCTTTTTCTTGCTTTCGTGGTATTCTTGCTAGTTACACTAGTCCATCCTTACTGCGCTTCGATTGTGTGCGTACTGCTGCAATATTGTTAACGTGAGTCTTGTAAAACCTTCTTTTTACGTTTACTCTCGTGTTAAAAATCTGAATTCTTCTAGAGTTCCTGATCTTCTGGACGACGCGCACTGACACTACCATCGTCCGTTAGAAGTCT
+
5A==@CCCCEBBCCDBBBBCBBBBCCAAACCC@DCCC>AA?A@EHDDCCHABBB==:C?AAA@0;49<<>>?AAB?BCCCC1@@:=>@@<@?@A=@9969C7;;ABAB>BB>@>.---(---(-(//5;555;8444<.655;;:566;;::>><<7=99499:=;@999AABBB89;AAA8B@B?BCEEK1A@DBB=AA@@@<<<;;?BBBB2B:;9?;?;@C;@=><>00*/4::;99;7;;<=<::>9449==999@=A@>?@=::999A259=95575555
@ATNG8:01122:01016
GATGGTAGTGTCAGTGCGCGTCGTCCAGAAGATCAGGAACTCTAGAAGAATTCAGATTTTTAACACGAGAGTAAACGTAAAAAGAAGGTTTTACAAGACTCACGTTAACAATATTGCAGCAGTACGCACACAATCGAAGCGCAGTAAGGATGGCTAGTGTAACTAGCAAGAATACCACGAAAGCAAGAAAAAGAAGTACGCTATTAACTATTAACGTACCTGTCTCTTCCGAAACGAATGAGTACACACTCTCATATGACACTATCGAACTTGCAGAGTCT
+
ABBC@DCCBDBCDCCCBBBCBBBAB@CCEACC@@@A=@=@CCLCCD?CC?B?BCCBBBBB3B@CCCCAAACABC;BBBCCCC1@@@C?BCB;BCE@CCCCCCBBA>A?AC@CCC=@?AABCCCDECCCBCCC@CBBB?BAAABBBC@C?CAA?ABCDCCCA>BBCABA?BA<AA@:@@899+9<=999999(:@?>;;;@@@;;8;<@@@@<A<>>B@@=@@AABDD@C=AAC>BBB>AABCCBBBBBACCCCAABACCBBAAAABBC?@B?@@?A@@@@@
@ATNG8:01138:00990
GATGGTAGGACGAGCGTCTGAGAGGTACTCATTCGTTTCGGAAGGGACAGGTACGTTAATAGTTAATAGCGTACTTCTTTTTCTTGCTTTCGTGGTATTCTTGCTAGTTACACTAGCCATCCTTACTGCGCTTCGATTGTGTGCGTACTGCTGCAATATTGTTAACGTGAGTCTTGTAAAACCTTCTTTTTACGTTTACTCTCGTGTTAAAAATCTGAATTCTTCTAGAGTTCCTGATCTTCTGGGTGCGCTACAGTCTCCTACATCGAACTTTGCAGAGCTT
+
:<DGABBC>BB@@?:==:>:69@<9@@@@@992:444(4:6;.44)4<<=:>@BBB?B@DCBB?C@CCCDBBBCC@CBBBB1BC@BBBB>BCCC?BBD@CC?ABBCBB?BBBBBBBB?BBB;=;=A?A@BBB?BB@A;?><<<<?@?@B@@=>>@<:;;<@@<@<AA=>>AA;:4:8888)68=677888(8=///)//7//.;66:4:<<<*69:<<4<<@@<ABBB<;;<>;????>>;?@A@:@@@====@>==>??<??AA@@?>:///*///<=@>><
@ATNG8:01155:01092
GATGGTAGCTCTGCTCTGACTCTCGTACTCATTCGTTTCGGAAGAGACAGGTACGTTAATAGTTAATAGCGTACTTCTTTTTCTTGCTTTCGTGGTATTCTTGCTAGTTACACTAGCCATCCTTACTGCGCTTCGATTGTGTGCGTACTGCTGCAATATTGTTAACGTGAGTCTTGTAAACCTTCTTTTACGTTTACTCTCGTGTTAAAATCTGAATTCTTCTAGAGTTCCTGATCTTCTGGGTGCGCTACAGTCTCTCTACATCGAACTTGCATAGTCT
+
CDBB?BDCBBCCCCCCCCEBDDDCCBA@A@::69???9@A=@<ABCBCCC@CCCCC@C@CCCC?C>CCCCCBCDD?::999*9@>AABB=AABC?BBC@CB=AABDCC@CCCCCCCC?BBA@C@CCCHCBAA@BABC@BCCCBBBBEBBBCAAAB@CCC?::599??BCCDCBB=A;;;6;>C>;;;;.;AABD?DCCCDDCCBB7;;;6;BBBB?A?AC@DDCBBBC@C@DDBBA?;?:;;0;AABBCAAABCCCCFDBCCCCBBB@BB=A;::BAAAA
@ATNG8:01115:01157
GATGGTAGTATATCGCGTCGCTATCCAGAAGATCAGGAACTCTAGAAGAATTCAGATTTTTAACACGAGAGTAAACGTAAAAAGAAGGTTTTACAAGACTCACGTTAACAATATTGCAGCAGTACGCACACAATCGAAGCGCAGTAAGGATGGCTAGTGTAACTAGCAAGAATACCACGAAAGCAAGAAAAAGAAGTACGCTATTAACTATTAACGTACCTGTCCCTTCCGAAACGAATGAGTACTATAGACTATCTGAGACTAATCGAACTTGCCAGAGTCT
+
;;==9BBBB=>@BAB<66<<<>C@@9=45.55<<6666<?DGB@@@?<<7;7:?><<===+=>:==??>::::6.///////$/75>7<<<0<<<8>A<A@=;;:8<8993844.443899<=<A>CCCBBB@BBA@??@998=9=7B;@@@69::99CBA;<<000/1664-//*///::2///5<>=?>+:6155556699:5:;?A994945259:8<<<@D<B?B;>>?:00-6-----6766////888885222666848888286//.(/338853
@ATNG8:01123:01188
GATGGTAGAGTATCATGTGTATCTCCAGAAGATCAGGACTCTAGAAGAATTCAGATTTTTAACACGAGAGTAAACGTAAAAAGAAGGTTTTACAAGACTCACGTTAACAATATTGCAGCAGTACGCACACAATCGAAGCGCAGTAAGGATGGCTAGTGTAACTAGCAAGAATACCACGAAAGCAAGAAAAAGAAGTACGCTATTAACTATTAACGTACCTGTCTCTTCCGAAACGAATGAGTACGAGAGTCAGAGACACACTACCATCGACCTCTAGAAGTCT
+
BABB>BECBBDFBBBAAABBCCBCC@BBB@BABBBB@BCCCBBBB?CD@D@CBB::999*;=ABCCECCCBBB<@@;;;;;*;?>B=@@@4?A@?BCCCDAAA@>@>BB@BCC>BABCBCBBBCCJECBAA>@A@A?BBBBBDCC?B?A::7;@BBCCCB?AAA????AC@B999:BAA@;::929====.=A=A;;;???BC<C<B???<B<@@CCC@C:;;BCB=B?@AC=CCC?BBBABBBBCCB?@?CBBBCBBBBBAAA@BB??@@9@@@@??<?AA@
@ATNG8:01142:01185
GATGGTAGGCACTGCGCACACATCCCAGAAGATCAGGAACTCTAGAAGAATTCAGATTTTTAACACGAGAGTAAACGTAAAAGAAGGTTTACAAGACTCACGTTAACAATATTGCAGCAGTACGCACACAATCGAAGCGCAGTAAGGATGGCTAGTGTAACTAGCAAGAATACCACGAAAGCAAGAAAAGAAGTACGCTATTAACTATTAACGCTACCTGTCTCTTCCGAAACGATGAGTACGAGAGAGCACACGTGATCTACCATCTAACTTGCAGAGT
+
4444.45=8==B96656><999555)5;<.5699;;6;7;>?>==B9BA?B==B@:9:99$78873::9;;///(//////&/:)5.55)59;6<665<:7//)/4771878.44:9@@<<<<;;;;@???C@@@?BBBAAABC?B=A;:248::899=9?AAB=B7==6:87177333(///4////(..2666996722,2/555538362222.26.....-062555'.....688992..66../333458../3875055558(...222,---
@ATNG8:01121:01225
GTTGGTAGATACTCGCTGATACACCCAGAAGATCAGGAACTCTAGAAGAATTCAGATTTTTTAACACGAGAGTAAACGTAAAAAGAAGGTTTTTTACAAGACTCACGTTAACAATATTGCAGCAGTACGCACACAATCGAAGCGCAGTAAGGATGGCTAGTGTAACTAGCAAGAATACCACGAAAGCAAGAAAAAGAAGTACGCTATTAACTATTAACGTACCTGTCTCTTCCGAAACGAATGAGTACACATCGTCGTGTCGTGCTACCATCGAACTTGCAGAGTCTATCA
+
CE;E@CBBBBCBBBCCCCEDDDCCC=BCB?BBCE;;:9?BBCCBBB?BB?@?@BBA@DDDD)A>ABBCBBAAACD=CACCGDD5BB4;5;;;;;%;AA<BCACBCBBB?B@AA?BCC?BBBBCCCCCCCCDDBBB?BBBB?CBBBB@>>394:::4;BABCDCC?BCCCCB?BB@@>??AA>??8999;>>=??.?A?C;;;??>==:=:=@AA7;7;?BBB@BBCBBDD?C?BBB=C??<?AABBBBCCBBBCDAAABBBCBBBCBB?BBBBD>@A?BBAA@CBB>>=<A
@ATNG8:01182:00646
GATGGTAGACATATCGTACTCTGTACTCATTCGTTTCGGAAGAGACAGGTACGTTAATAGTTAATAGCGTACTTCTTTTTCTTGCTTTCGTGGTATTCTTGCTAGTTACACTAGCCATCCTTACTGCGCTTCGATTGTGTGCGTACTGCTGCAATATTGTTAACGTGAGTCTTGTAAAACCTTCTTTTTACGTTTACTCTCGTGTTAAAAATCTGAATTCTTCTAGAGTTCCTGATCTTCTGGGTGCGCTACAGTCTCTCTACATCGAACTTGCAGAGTCT
+
CCDC?D>DDDCCCCBBBCCCCCCCCCCCBB?BACB<BB:;;;DAAC@?=?A>>==?779BC?C@ABABBCBBB?????=,>@4<?AB9>B??<?A@<@A<?>ACAA=??===>AB=C>>:=9<>><<:::<@AAA<A@@>>>@>>>@A@><<<5:;;5;=:>;?A=:::<//+/8:9:-:6=8;;;;;+:@7660689///=::==ABBC/B;;;B=E=;;7<BBB???<><>@@A@A:><<<6:::@>>>?>>>@BBBBBBA>=>@@<@@<@@@@@@AAA
@ATNG8:01205:00647
GATGTAGAGAGACTGTAGCGCACCCAGAAGATCAGGAACTCTAGAAGAATTCAGATTTTTTAACACGAGAGTAAACGTAAAAAGAAGGTTTTACAAGACTCACGTTAACAATATTGCAGCAGTACGCACACAATCGAAGCGCAGTAAGGATGGCTAGTGTAACTAGCAAGAATACCACGAAAAGCAAGAAAAAAGAAGTACGCTATTAACTATTAACGTACCTGTCTCTTCCGAAAACGAATGAGTACAGAGAGTACGATATGTCTACCATCGAACTTGCAGAGTCT
+
CCBBBBCBBCCFCCC>=BBB@;>>=9;9<@@>5957;7<AA585@;<>:<8;=<737777#3399;===<;<=C>@@BBBCA0@A<@:@BB9BBE@BAAABBAA@<@?AB?CCL?A@CABBBBBCGIFFDCC@CCBB>ABA?A?::3;=AAA=;;;AACAB>AAA@;;500*/960666666*///0666666%--(....67666.2.287:2<7;:B@@<@:9;@?@5;47777*7<><:????<<=B=BBBB@==>AAAAAB>@A<@A@@?5;;188==;;;==
@ATNG8:01209:00671
GATGGTAGGACGAGCGTCTGAGAGGTACTCATTCTGGTTTTCGGAAAGAGACAGGTACGTTAATTAGTTAATAGCGTACTTCTTTTTTCTTGCTTTCGTGGTATTCTTGCTAGTTACACTAGCCATCCTTACTGCGCTTCGATTGTGTGCGTACTGCTGCAATATTTGTTAACGTGAGTCTTGTAAACCTTCTTTTTACGTTTTACTCTCGTGTTAAAAATCTGAATTCTTCTAGAGTTCCTGATCTTCTGGTGTCGTCTATCATGTACTACATCGAACTTGCAGAGTCT
+
4:44.4993:559944445444456;<<<<<;.///)/::&//)//(/7//4:93666//)/383868497<;4449888489;99;%33/4===5=799296;9;A=9::CBB?BA?B?==96;>;8@=@995:95516<<<8<@99695::;:;?;:8;:9444(48383845444955.4444)4394;?@@@)444555&549<>>666;.5555$555<<8<8<@=>==999929<B>=>::49>B=@AAC:;:::@9995=996<@@@@>>.49244;;4////
@ATNG8:01181:00721
GATGGTAGCGCATATCAGCGCAGCCCAGAAGATCAGGAACTCTAGAAGAATTCAGATTTTTAACACGAGAGTAAACGTAAAAAGAAGGTTTTACAAGACTCACGTTAACAATATTGCAGCAGTACGCACACAATCGAAGCGCAGTAAGGATGGCTAGTGTAACTAGCAAGAATACCACGAAAGCAAGAAAAAAGAAGTACGCTATTAACTATTAAACGTACCTGTCTCTTCCGAAACGAATGAGTACGATGAGAGAGCTCTCTCTACCATCGAACTTGCAGAGTCT
+
ACBB>BCBCBCCBCCBBB@@AACBB>CCC@BBBBBC?B@EBCCCAA?AA?C?A@A49999.:?CCAAACCBCCG>CC@AAAA,AD?C@GKJGBAA@BBCCCBBAA>A?@@=@992:@??@CCCDCDCCCABBACBBB>A@@CDBBA?B?A;;6;A@>@CCC@;;:CCB@DC@CDC8:9?=<3=9:3000000$-7(----669>;>9;:A=A188(57;5;:>><<<<@;@=@A@;?@?:;;;??AAAABBCFBBBBBBBCCDB@??@@@@@@=??;788@>>>>B
@ATNG8:01195:00733
GATGGTAGGCGTGTGAGAGTCTGCCCAGAAGATCAGGAACTCTAGAAGAATTCAGATTTTTAACACGAGAGTAAACGTAAAAAGAAGGTTTTACAAGACTCACGTTAACAATATTGCAGCAGTACGCACACAATCGAAGCGCAGTAAAGGATGGCTAGTGTAACTAGCAAGAATACCACGAAAGCAAAGAAAAAGGAGTACGCTATTAACTATTAACGTACCTGTCTCTTCCGAAACGAATGAGTACGTGTGCGACGTGTCTCCACATCGAACTTGCAGAGTCT
+
AB<C@AAB?;;6666@CGHCBBCC?6CIJGAAACBCAC@CCCBBAA=@@>A?BBBBBCBC3C?CAABBBBBAAA;@999AAA,8:38;@AC:B?A<A:;;AA@@@;@<@B;>>@;@@AAAAA>>>>>==>?A;A?==:;;;@><888*87:;;=@=888@@C;>>@@==9<<7<8808:::<.8875(59999*:-259999779=9<6:///17//78;98=>=@?::5:6;::.600)///8/65A77977::555;;?>@<@A>>>;;7;@=??????>DB
@ATNG8:01178:00762
GATGGTAGCGAGCGAGTGTGTATACCAGAAGATCAGGAACTCTAGAAGAATTCAGATTTTTAACACGAGAGTAAACGTAAAAAGAAGGTTTTACAAGACTCACGTTAACAATATTGCAGCAGTACGCACACAATCGAAGCGCAGTAAGGATGGCTAGTGTAACTAGCAAGAATACCACGAAAGCAAGAAAAAAGAAGTTACGCTATTAACTATTAACGTACCTGTCTCTTCCGAAACGAATGAGTACAGAGAGTACGATATGTCTACCATCGAACTTCAGAGTCT
+
@@@A@B@CDCB=<696==>>>@@;;7;==9=BBCBC?B@BBBAA?>8>@=>>@A;?;CCB5C@ABABCBCDDDD?CCCCCCC5AA@B?BCC9BBBAC>>CBBC:;7:?AB=BBB789??@A@ABB;;;CBCCABBBD?A@CDEBBCAC@H<;9;BCCBBCC@BAA@AA@CC@CCC>????=5=::30====>&886..)..:?CB?;?<C???=C=?>CCJIBBBBA@C@C>@BD>DBB@ABB??@BA@AABAAABBBBBAABBABB?BBBAA:>>:=?@==:;;
@ATNG8:01192:00773
GATGGTAGCTATACGTATATCTATGTACTCATTCGTTTCGGAAGAGACAGGTACGTTAATAGTTAATAGCGTACTTCTTTTTCTTGCTTTCGTGGTATTCTTGCTAGTTACACTAGCCATCCTTACTGCGCTTCGATTGTGTGCGTACTGCTGCAATATTGTTAACGTGAGTCTTGTAAAACCTTCTTTTTACGTTTACTCTCGTGTTAAAAATCTGAATTCTTCTAGAGTTCCTGATCTTCTGGATAGCGACGCGATATACTACCATCGAACTTCAGAGTCT
+
5;>>?CBCBC=BDECCDCCABBCBBCBBCCCC@CBCD=CC?C?CCCBBBC?BBBBB<@>@BBB>@>@DCCCBBBA>@@AAA2AE?BA?C:DCBB?BBC?BB>>>@CBC?B@?AAAA@9@>A;A=AAAA=>=><=A??6::=<<=>>FBBB>=>>B<?=>:>@<A<??@A@AA8855?A?A2A9>68////(/9---)--3---365749999.9<<??1:3::19==@?>?:=6;;@?@B;>>>=>=>??>>>>>@??@A@??;:7:?A@@<@B=>>>A@>>>
@ATNG8:01191:00819
GATGTGTCATATGAGAGTGTGTACTCATTCGTTTCGGAAGAGACAGGTACGTTAATAGTTAATAGCGTACTTCTTTTTCTTGCTTTCGTGGTATTCTTGCTAGTTACACTAGCCATCCTTACTGCGCTTCGATTGTGTGCGTACTGCTGCAATATTGTTAACGTGAGTCTTGTAAAACCTTCTTTTTACGTTTACTCTCGTGTTAAAAATCTGAATTCTTCTAGAGTTCCTGATCTTCTGGAGATACACATTGATACTCTACCATCGAACTTGCAGAGTCT
+
<B?<@CCCCCCBBBCDDCCBBBBBCBBB?ABBB<AA>A>ACBBCBB@BBBBB<>9;>??=A=AABBB@@AA<AAAAB.874778:.:@>=498<9=>;>>>AAA<?@;;;@AA<AAA<A=C@@;;;===B@>=:=BAA@@@@>>>@@<<<<89::;?B;@<>>>A@@@AA5;;===2=;@<@@AAA/@@@@@6;:::>>@>@@6<<<<.<==<@:>:>>=@@@@AAA=A=AAA>>><>>><>>>??@==;:6;????=====:=@@?A=;;7;?B???B>>
@ATNG8:01205:00979
GATGGTAGCGAGCGAGTGTGTATACCAGAAGATCAGGAACTCTAGAAGAATTCAGATTTTTAACACGAGAGTAAACGTAAAAAGAAGGTTTTACAAGACTCACGTTAACAATATTGCAGCAGTACGCACACAATCGAAGCGCAGTAAGGATGGCTAGTGTAACTAGCAAGAATACCACGAAAGCAAGAAAAAGAAGTACGCTATTAACTATTAACGTACCTGTCTCTTCCGAAACGAATGAGTACTATGTAGAGCTCTATACTAATCGAACTTGCAGAGTCT
+
9:999=<:595655<<??@FBBBBB@CCC?BBBCCB?B?BBBB@A@@BB?B?AAB;;;;;*;>@@ABBBBBAAA8@@@AAA@0@D@CICDD;CCC?CBBBCCCCE>?=?B?CBB=@@BBBBBBCCCCCBBBC@CBBB@CBBBCBBC?C@CA@>@CBBBBBCACCC99:=@A<999399>>>599819<<<;.7>6A796@@@@@=B=@:;;=B:>=CCCABBAA@@?6;7;BE=ABB>;::BBBBABBBBCBBBBBCAA>D???<?=:95:?:>?@>=>>>>
@ATNG8:01208:01036
GATGGTAGCTCTGCTCTGACTCTCGTACTCATTCGTTTCGGAAGAGACAGGTACGTTAATAGTTAATAGCGTAACTTCTTTTTCTTTGCTTTCGTGGTATTCTTGCTAGTTACACTAGCCATCCTTACTGCGCTTCGATTGTGTGCGTACTGCTGCAATATTGTTAACGTGAGTCTTGTAAAAACCTTCTTTTTACGTTTACTCTCGTGTTAAAAATCTGAATTCTTCTAGAGTTCCTGATCTTCTGGGCTGCGCTGATATGCGCTAATCGAACTTGCAGAGTCT
+
D@@;@BBBB:66CCBCCCCC@A@BBBCCBA888:BCB=CE@B@BBBCCGGAA@@;9.47::<B<C@BBBDB:905;6;>;>;'444)4:;;2::;<7<<@=<@79:AACC@CCECCA@A@DCC?C?CCBBACBC>BBCB@FCCCCBCBBA@@CCBBB?@@@?AA@D=AAAB@@BCC@C;;;;;*;9@9A?@CC1BBDFG>C:;:@A9;599=9=;(===;;<@@CD@@@A<<;E@DACDCCCB;::EE?GJGGCCAAACBCECCAAA@CB@@>@B?AAAA?????
@ATNG8:01209:01011
GATGGTAGTGTCATATGAGAGTGTGTACTCATTCGTTTCGGAAGAGACAGGTACGTTAATAGTTAATAGCGTACTTCTTTTTCTTGTCTTTCGTGGTATTCTTGCTAGTTACACTAGCCATCCTTACTGCGCTTCGATTGTGTGCGTACTGCTGCAATATTGTTAACGTGAGTCTTGTAAAACCTTCTTTTTACGTTTACTCTCGTGTTAAAAATCTGAATTCTTCTAGAGTTCCTGATCTTCTGGGATGTGTGCGCAGTGCCTACCATCAAACTTGCAGAGTCT
+
AA;;66=>B?@CGB===A=@@B?@?CCBBB=B?@995,5<.5.6>>>@CI?CBBBC?B?A@:8369AAABA@?@@==<::<,:=9000>>8>9<<7;;B6:::897@BC>ABABABBB@BBBAC@CBBBCBBB?BC;;6;@B@AACCCDBBBBBBB@I;;7<B=@<@ACAAABBB=@@BAB6B6<7;@BAB0B?;;;0;BBCDBDCCGAFCCC5BCBBB@BGFDAGCCAA@@=@?BBBCCEACAA@9@0000==A:<;@BBA?ACCACBCCE@BB?;::A@@>@@
@ATNG8:01173:01083
GATGGTAGTATCTTCACACTCTGTCCAGAAGATCAGGAACTCTAGAAGAATTCAGATTTTTAACACGAGAGTAAACGTAAAAAGAAGGTTTTACAAGACTCACGTTAACAATATTGCAGCAGTACGCACACAATCGAAGCGCAGTAAGGATGGCTAGTGTAACTAGCAAGAATACCACGAAAGCAAGAAAAAGAAGTACGCTATTAACTATTAACGTACCTGTCTCTTCCGAAACGAATGAGTACTACTCTCAGAGACACACTAATCGAACTTGCAGAGTCT
+
B=C@?BBDB;?@;7<<;??B@??@>5:@@<>@AABA?B?BBBBBBA>AA4:18>>88777$7<@@@BBCBAAA@8=:;;;;;';>=C4555&555.6;;@@AABC?B?AB?BBC=??BBCCCCCCDBBBCDC?@@@@=ABBCBC@?=@?A;;9<CAAABBB@BBBA??>?C?BBB?BBBBC99:A?>>BBA/AA=A888=====8=;;;;D7;6;@AAA>@@AAAAA?B?ABB=CBC@BBBCC:9:CBBBCCBBBBB??>>===;;;;?:>>;?>>>A?>>;
@ATNG8:01164:01129
TATGGTAGGCGTGTGAGAGTCTGCCCAGAAGATCAGGAACTCTAGAAGAATTCAGATTTTTAACACGAGAGTAAACGTAAAAAGAAGGTTTTACAAGACTCACGTTAACAATATTGCAGCAGTACGCACACAATCGAAGCGCAGTAAGGATGGCTAGTGTAACTAGCAAGAATACCACGAAAGCAAGAAAAAGAAGTACGCTATTAACTATTAACGTACCTGTCTCTTCCGAAACGAATGAGTACGTGTGCGACGTGTCTCCTACCATCGAACTTGCAGAGTCT
+
BB<<:?@?@BBBC@@@@CBB@@ADD=CBB?BABB;949=@BBBCCC@BC@C@CCD:9999*;>BBABBECDCDD=B@;;;<;);=;=:==<3>A?8@CBC@;=00,0<@@:@@B?BDCBBBEFCCCCCCDBB?AA??<?BCAAB>>;?>A@?<@AAABCCC?CCBBBB?@A;A@@<@@<::/::;8==HEK/?>;>888:;;==:==>>=B<@<@AA@@?CBBBBBB?B?AAB<ACA=??BBBAABB@>>>>>?A>==A==8=;;5;@@AB:=>7;;@@==;;:
@ATNG8:01184:01146
GATGGTAGCTCTGCTCTGACTCTCGTACTCATTCGTTTCGGAAGAGACAGGTACGTTAATAGTTAATAGCGTACTTCTTTTCTTGCTTTCGTGGTATTCTTGCTAGTTACACTAGCCATCCTTACTGACGACTTCGATTGTGTGCGTACTGCTGCAATATTGTTAACGTGAGTCTTGTAAAACCTCTTTTACGTTTACTCTCGTGTTAAAAATCTGAATTCTTCTAGAAGTTCCTGATCTTCTGGGCAGACTCTCACACGCTAATCGAATCCTCTTAGTCT
+
:99:056::<<//////566=?;;<<<<<<44-3444)4;7;8555;555.555<=7<7665:5;4;9;55599934444&445:899////-(--;)//2///:4516555<<<=96669=6>7/-------0-///)/499988:;99::54496833-//38(//99:9;9949////&/)/////'//:<<3;;<<<;;6555::::$44455.5.547;:://)/7381778444.335:1;9;;;;:554997////)//558=>9<<:)//---
@ATNG8:01168:01197
GATGGTAGGAGACACGTCGCACACGTACTATTCGTTTCGGAGAGACAGGTACGTTAATAGTTAATAGCGTACTTCTTTTTCTTGCTTTCGTGGTATTCTTGCTAGTTACACTAGCCATCCTTACTGCGCTTCGATTGTGTGCGTACTGCTGCAATATTGTTAACGTGAGTCTTGTAAAACCTTCTTTTTACGTTTACTCTCGTGTTAAAAATCTGAATTCTTCTAGAGTTCCTGATCTTCTGGGTGCGCTACAGTCTCTCTAATCGAACTTGCAGAGTCT
+
ABA>@CCC@CCCCG?>=?=>BFGEECB==6606=>>6?>9:;555==>9=>=<@8@195<<7:8=556<:::<68<???,=@<?787*3;>?6;9>@BD?ABAAAA<ABBAABBB?BC@=A=888;;:;:9>>:;6;===;=<<<<<>@:99<9756<AA7;8;A@???@@@:==>>?2>9=8:;;;;+;>>?@:@===?==<>=5;;::+::;;A<A<??<?AAAAAA<A;??AAAA<;9990///99;@@@>>=AA??>A;@@>@;@D8>=AAAC>>>
@ATNG8:01171:01235
GATGGTAGGCGAGAGTGAGACGCAGTACTCATTCGTTTCGGAAGAGACAGGTACGTTAATAGTTAATAGCGTACTTCTTTTTCTTGCTTTTCGTGGTATTCTTGCTAGTTACACTAGCCATCCTTACTGCGCTTCGATTGTGTGCGTACTGCTGCAATATTGTTAACGTGAGTCTTGTAAAACCTTCTTTTTACGTTTACTCTCGTGTTTAAAATCTGAATTCTCTAGAGTTCCTTGATCTTCTGGGTGCGCTGACAGTCTCTCTACATCGAACTTGCAGAGTCT
+
5<<<766=:A=66666<<==><;:::945444.488:1:<5:7;;;=A9959?=98.7.3==>8=7=B@BA=<<;8B?:::*A>7=8867&2;884:::6?B?@;;;?>:>=::8>@@<@??=?:><<///666A???=:;8AAA<<888>@:6653/.-266(-)/5889AA>>688?=>2?<@<??CBC.==887*8=>;::==889(787(6;><<:><?>@AAA><><A<@<>=9@>7---3---,33--/8688>::::>>;;;?@A7873///6669>:
@ATNG8:01165:01267
GATGGTAGTCTCGAGATAGTCTATAGTACTCATTCTGTTTCGGTAAGAAGACAGGTACGGTTAATAGTTTAATAGCGTACTTCTTTTTCTTGTCTTTCTGTGGTATTCTTCTAGTTACACTAGCCATCCTTACTGCGCTTCGATTGTGTGCGTACTGCTGCAATATTGTTAACGTGAGTCTTGTAAAACCTTCTTTTACGTTTACTCTCGTGTTAAAAATCTGAATTCTTCTAGAGTTCCTGATCTTCTGGTCTACTACACTGTACTCTACCATCGAACTTGCAGAGTCT
+
4444.44///////997555549:::?@@;4/83///89.66166(3/(/6900(/8//(/38133222'338;;::::>>886668'7>8??BBG186:;;1552166255522+26666655/555.53766533.-(-2--(/79:<<>>>>>>>====@CDC?@@=@=@CBCCDDBB?BDEGD9A=>;9999*;AABC=CEDDDDCCCB?BBBB3BBBCB?B?CC@BCDDBBB?B?AAACCD?B?@>@BCCCCCCCBBBBBCECCCC?BBCAA<@D?AAAA@@@AA
@ATNG8:01180:01268
GATGGTAGAGAGAGCTCTCTCATCGTACTCATTCGTTTCGGAAGAGACAGGTACGTTAATAGTTAATAGCGTACTTCTTTTTCTTGCTTTCGTGGTATTCTTGCTAGTTACACTAGCCATCCTTACTGCGCTTCGATTGTGTGCGTACTGCTGCAATATTGTTAACGTGAGTCTTGTAAAACCTTCTTTTTACGTTTTACTCTCGTGTAAAAATCTGAATTCTTCTAGAGTTCCTGATCTTCTGGTGTCTGATCTGTATCACTACTATCGAACTTGCAGAGTCT
+
:>:<?BCCABCBDBCBBBB@@@?;CAAAID@@@ABBG>ED?C@C@@?BBB?BBBBA?B=>??A5@;<BBBBBBBB>AAAAA3;;38562)2:?C@DBB?BC<;;>>@@<@AA@@???=@@@<A9>=A?<<<A=BBBA065>>@@A>>>AA=<=7708;;:>E=B=>>>776<<<,//:::2:7<799888(8>8887(678552;<<:9898*8/-,9),(--*-77:BAA=A=@@A@>><>?@=A@??@A@@888>>@?@?A@@@@666=998-//:<<?;;;
@ATNG8:01198:01261
TATGGTAGTGTCATATGAGAGTGTGTACTCATTCGTTTCGGAAGAGACAGGTACGTTAATAGTTAATAGCGTACTTCCTTTTCTTGCTTTCGTGGTATTCTTGCTAGTTACACTAGCCATCCTTACTGCGCTTCGATTGTGTGCGTACTGCTGCAATATTGTTAACGTGTGTCTTGTAAAACCTTCTTTTACGTTTACTCTCGTGTTAAAAATCTGAATTCTTCTAGAGTTCCTGATCTTCTGGCTCTCGTAGACAGATACTACCATCGAACTTGCAGAGTCT
+
BBAB?B;;;CCBBBBCBBCCBBCBBCBBBCBB?BCDF>BB?B?AABCCCC?BBBBB?B@BCB@;B?CCBABBBCB>B:<<<1<B<>>CE>AABEAGCC@CC@AAACCF@ECCBEBBB@DBB=A?DDDC@AAC@CDDE?BBAAABCCCCCBBBB??=@CC@BB?B?@@@BACBBB?BA@A@7>;@=;;;;.;?@@A>BEECCCCCDB@CBBC5CDDCGFGIBB?BCCDCBB?B?CCCDBB?BAB?BDCDDCCBBCCCBDBBBCCC?BABCC@BB?@@@BABB=>
@ATNG8:01205:01275
GATGGTAGTGATACAGATCAGACACCAGAAGATCAGGAACTCTAGAAGAATTCAGATTTTTAACACGAGAGTAAACGTAAAAAGAAGGTTTTACAAGACTCACGTTAACAATATTGCAGCAGTACGCACACAATCGAAGCGCAGTAAGGATGGCTAGTGTAACTAGCAAGAATACCACGAAAGCAAGAAAAAGAAGTACGCTATTAACTATTAACGTACCTGTCTCTTCCGAAACGAATGAGTACGATGAGAGAGCTCTCTCTAATCGAACTTGCAGAGTCT
+
>?GC?DBBCDCECGBBA@@@@@B@@=ACC>AAA@::4:<A?>@@@A<99098>>>99:::$36<>;BB@?=996/55><=>=1>=:>2999&5:;5<<<;===:@<@>B@=BBB?AACABBBBBDDAAADCC>B;<;?BAAAABBC?A<@0000@A@@@AC?CCBCBB?AB>ADC?B??=@8<<;897888(7>8>:;;=@@@@<@<@===7;6;@CA@=@@@@AAC>A>ABD=BA@=?ABCBCBBBBBBB???==@?>>>====AA>>:>>==>>A>>>?>
@ATNG8:01228:00688
GATGTAGGCGAGAGTGAGACGCAGTACTCATTCGTTTCGGAAGAGACAGGTACGTTAATAGTTAATAGCGTACTTCTTTTTCTTGCTTTCGTGGTATTCTTGCTAGTTACACTAGCCATCCTTACTGCGCTTCGATTGTGTGCGTACTGCTGCAATATTGTTAACGTGAGTCTTGTAAAACCTTCTTTTTACGTTACTCTCGTGTTAAAAATCTGAATTCTTCTAGAGTTCCTGATCTTCTGGGTCTACGCTCGTCGCGCTACCATCGAACTTGCAGAGTCT
+
5;;;?AEACCCB666>>>>??BBBBBBBCAA<@@BA=AB=@=@A@BBAB>BDCAA?A=@ABB@D?BABBBBBBB?BCCCC1B=8>888*6=;?6?;?<AB?BBAA>>:???>==AA=AAA;?;>;;///779AB@@;;;;BAA@@;<;A@?;;:6;9;7794:9>>AA@@AAA;@?AAA5A7;7:@@@@/@A??:<>>>@@@@@@:>>=</=:::@<A<??<AAAAA@?:?=A@AA<<:<>>>7>>;;;<=>7877///866:<@@@@A<AD:>>>>?;999
@ATNG8:01234:00688
GATTAGAGTATCATGTGTATCTCCAGAAGATCAGGAACTCTAGAAGAATTCAGATTTTTAACACGAGTGTAAACGTAAAAAGAAGGTTTTATCAAGACTCACGTTAACAATATTGCAGCAGTACGCACACAATCGAAGCGCAGTAAGGATGGCTAGTGTAACTAGCAAGAATACCACGAAAGCAAGAAAAAGAAGTACGCTATTAACTATTAACGTACCTGTCTCTTCCGAAACGAATGAGTACATAGATATACGTATAGCTACCATCGAACTTGCAGAGTCT
+
B@A7@BCBBBBBBBBBCCD@AAC@BBC@BAAC@@=@?BBECCBB@CD@D@BBBBBCCC5C@CCCECDCCBBB<AA?>>>>,:0+0,000&---83----//;=?9=7=B>8988>@@ACCCCFJFCCCCBB>BCCC?BBBB@@AB>C@CBA=ACCDBBBA?BAABBB@BB=A@@;????=8?>?=@@@AB2A@>E877@@@AA5<;>D>>:=8<>CCC@CCABBBB=B>CCC=CCC?AAACBBBAA@@BBBBAABBBBBBBCBA=;;<>?5<96<@>?@A>>>
@ATNG8:01256:00662
GATGGTAGACATATCGTACTCTCTGTACTCATTCGTTTCGGAAGAGACTGGTACGTTAATAGTTAATAGCGTACTTCTTTTTCTTGCTTTCGTGGTATTCTTGCTAGTTACACTAGCCATCCTTACTGCGCTTCGATTGTGTGCGTACTGCTGCAATATTGTTAACGTGTGTCTTGTAAAACCTTCTTTTTACGTTTACTCTCGTGTTAAAAATCTGAATTCTTCTAGAGTTCCTGATCTTCTGGTGTCTGATCTGTATCACTACCTTCGAACTTGCAGAGTCT
+
8::<>@?;CBBCDCCBCCCBCBCBCBBBA@??7??AA;::6:<???BBBB?BAAA@=B>???D?B?BBB>@@=78+55222$2619>@D9?BAA=<=<9=>4::;==A5;;>>>?@?;>>A7;6;?A::;>><A?<=9<9::?===@@@@@==<<;:::;>?5:7;@A=;;;BA<?;;:;1;9>:?>>>>.//;<<07///<;<?AA:>>>>/>;;;A=A7;;=>>>;;;A=A=>>>?==9@////=@:::A?>>>@??;;;@;;5;:>=@=AA<<;;@@;;;=
@ATNG8:01261:00765
GATGGTAGTATATCGCGTCGCTATCCAGAAGATCAGGAACTCTAGAAGAATTCAGATTTTTAACACGAGAGTAAACGTAAAAAGAAGGTTTTACAAGACTCACGTTAACAATATTGCAGCAGTACGCACACAATCGAAGCGCAGTAAGGATGGCTAGTGTAACTAGCAAGAATACCACGAAAGCAAGAAAAAGAAGTACGCTATTAACTATTAACGTACCTGTCTCTTCCGAAACGAATGAGTACTACTCTCAGAGACACACTACCATCGATCTTGCAGAGTCT
+
5===?BCDD@CCCCCCCDBBBCCA@?ACC@DCCCCC>@@DDDCBCC?BB?A=@?@=>?@?.??CBCBBBGBBBB=AA@@A@A0@A>B<@@@7@BC@CBBACBBAA>A@BE@CBD>AABBBBBBCCCCCCAAA@BBBD?ABCBABBB>B?C@?>@DBBBCCA?AAAAAA?BC>A@B?BBBBA:?>?;?AAAB3B@;?878>>ABA<A;??AA=C=DDDBC?BBBBABB?B?BBB>BAA?ABBBBACCCCCCCBBB>?>BB@B@@>><>>@@@@@@=@@>>>@@??
@ATNG8:01235:00809
GATGGTAGTGTGTCTCTGAGAGTAGTACTCATTCGTTTCGGAAGAGACAGGTACGTTAATAGTTAATAGCGTAACTTCTTTTTCTTTGCTTTCGTGGTATTCTTGCTAGTTACACTAGCCATCCTTACTGCGCTTCGATTGTGTGCGTACTGCTGCAATATTGTTAACGTGAGTCTTGTAAAACCTTCTTTTACGTTTACTCTCGTGTTAAAATCTGAATTCTTCTAGAGTTCCTGATCTTCTGGATAGCGACGCGATATACTACCATCGTCCGACTAAAGTCT
+
:BBB@DCBBBBDECDABBBCBBBBBBA@@@9:299@A=AB?B@BBBBBA@<@CB:;6;?B@@AAK@ICB@@00)/;2/0///$///)499@4====8<;;:;B59:>>>@=ABBDBBA@=AAC>A?A@A<;<BB=AACB?CBBBCA@@BBBBBBA@@:@;;5;@9@5;:A?AABAB?BBBDD9@9@;:;;;.;?:;;.;;@@AAA;:99===0===9:299=@<>@@;:9@=A?BBCBBD?BBC@CCE;;;AA<<;;;@@;;;@@6;:A9;;@DDBA??7@A;;
@ATNG8:01238:00814
GATGGTAGCTCGCTGATGATATCTCCAGAAGATCAGGAACTCTAGAAGAATTCAGATTTTTAACACGAGAGTAAACGTAAAAAGAAGGTTTTACAAGACTCACGTTAACAATATTGCAGCAGTACGCACACAATCGAAGCGCAGTAAGGATGGCTAGTGTAACTAGCAAGAATACCACGAAAGCAAGAAAAAGAAGTACGCTATTAACTATTAACGTACCTGTCTCTTCCGAAACGAATGAGTACGTGTGACGTACGTGAGCTACCATCGTCATCCAGAAGTCT
+
CBBB@DCBBBCCCCBCDDBBADDCC=ABC?BBBC??<??BBBBCBA?BC?B?ACCCCCCC3B?BBBDCCBBBCD>C>AAA@A0@@?C@EHG=CCGAGCCCCCCBB@B@BC@CCD>AAAABBBCIIBBBCCDD@BBBB?B@@@>>>A9<8;00+0@>=>@@?>?BB???@BC?BBE?BBBBB;:9:3::::;+;@<A;;;;;;;;7;=B>>><A<AACCC?CBBBCCD?B?A@@<@BB?BBBBBBBBBB>>@BCCBBAAACCCCCC?A@@CCCC?>;>@@:@AA@
@ATNG8:01223:00857
GATTAGTGTGTCTCTGAGAGTAGTACTCATTCGTTTCGGAAGAGACAGGTACGTTAATAGTTAATAGCGTACTTCTTTTTCTTGCTTTCGTGGTATTCTTGCTAGTTACACTAGTCATCCTTACTGCGCTTCGATTGTGTGCGTACTGCTGCAATATTGTTAACGTGAGTCTTGTAAACCTTCTTTTTACGTTTACTCTCGTGTTAAAAATCTGAATTCTTCTAGAGTTCCTGATCTTCTGGACGACGCGCACTGACACTACCATCGAACTTGCAGAGTCT
+
B@@:@AA@@@BCBABCCCCBBBCC@@@B;:7:CCC>CC@C@BBBBDCC@BCCCC@C@CCCC?C@CCCCCCDBB@BDCDC5DF@BBBD>CCBB=@BA=AB?AAAFBC@CCGCDDDBBABC@D?CCCDBBBB=AAAA?BBDCCBAADCCBB???B?BCC=?@<@<@BAAAABA@=>;;;0;>B>;;<;<);BBBC=CCCCDDEA@@5;;;;*;A@@A@CACE@FDCFBAA?A>BDBCBB?B@@=@D@@@BBBCCCCCCCCCC@@>ACCDD@A@>;:;CBCBCC
@ATNG8:01227:00870
GTGGTAGTACATGATGACGACACCAGAAGATCAGGAACTCTAGAAGAATTCAGATTTTTAACACGAGAGTAAACGTAAAAAGAAGGTTTTACAAGACTCATGTTAACAATATTGCAGCAGTACGCACACAATCGAAGCGCAGTAAGGATGGCTAGTGTAACTAGCAAGAATACCACGAAAGCAAGAAAAAGAAGTACGCTATTAACTATTAACGTACCTGTCTCTTCCGAAACGAATGAGTACGATGAGAGAGCTCTCTCTACCATCGAACTTGCAGAGTCT
+
4==?BBB@;;==?=BBCE??@@@=?AB?ABBBAA?AACBBBCCB?A@<@<@BABBCCC1@=AB@ABAAB;;;.;@;:999$9:994999+99915A=@@@>BB4:2:>9<AC?BBBBBCCC@@@BAA;;;<@@BB6;:99999=8>9>::29599=?@A2:9<4934665://+/6678,///066666'6539////99>;7;;AAAA9@;>>CCL@CBBB@@@-0-0>@5<00+0<?==>?>===BBBB=473>@???<==8669//)/;)//69978AA
@ATNG8:01255:00865
GATGGTAGGACGAGCGTCTGAGAGGTACTCATTCGTTTCGGAAGAGACAGGTACGTTAATAGTTAATAGCGTACTTCTTTTTCTTGCTTTCGTGGTATTCTTGCTAGTTACACTAGCCATCCTTACTGCGCTTCGATTGTGTGCGTACTGCTGCAATATTGTTAACGTGAGTCTTGTAAAACCTTCTTTTTACGTTTACTCTCGTGTTAAAAATCTGAATTCTTCTAGAGTTCCTGATCTTCTGGTGTCTGATCTGTATCACTCCATCGAACTTGCAGAGTCT
+
BCBC?BCB@BBBCA@@CBCBCBCCACCCCCBA=@AAA<AB?C@CCCCCFE@CCCCC@B?BCAA?B@CDDBBCCCC?CCCCC1CC?BBBC>CCAA>BBB?CC?B@@CCD@CCCCCBBB@CCC>B?CCCBABBC@BCFE?CAA@BBCCCCBBBABBB@BCC?BB>A<??BBBDDBA=@;;;;.;=A>;<;<;*;AACE>ABCHHHFAAA5;;;;*;AAAB?BFCCACEDBABA@C?CCCCCC@C@@?ACCCCCCEBCBCCCBBBAB<ACC@A>AD>???BBCC??
@ATNG8:01263:00889
GATGGTAGGCGACATACATACGCGCCAGAAGATCAGGAACTCTAGAAGAATTCAGATTTTTAACACGAGAGTTAACGTAAAAAGAAGGTTTTACAAGACTCACGTTAACAATATTGCAGCAGTACGCACACAATCGAAGCGCAGTAAGGATGGCTAGTGTAACTAGCAAGAATACCACGAAAGCAAGAAAAAGAAGTACGCTATTAACTATTAACGTACCTGTCTCTTCCGAAACGAATGAGTACTGCGTCTCACTCTCGCCTATCGAACTTCAGAGTCT
+
@>::5:<<:>CC?CCCBBAA@DGCC@CCDABBBB;;7;=AABBDBC<A@>B???A;;;;;*;;AA@CC:;;@:=<?>;;;:;$99.5.6>>0@>>@>:6;BCBBB?A=@C=AAA?BBBBBBBBCCCBBBB;;6;A@B=A;;;AAAA@EADBC@BFFEBBA@=@CAAAB?A@=:99499ACC>BAA<=>>>=.<><@999A@;;;5;<A=>=<A;?5;;B=B;;:??@2924<<5<94.49<<BBA@A@?@CB@?@BCB@@@=@=;<00+0:6<<@BB;;;
@ATNG8:01234:00931
GATGGTAGACATATCGTACTCTCTGTACTCATTCGTTTCGGAAGAGACAGGTACGTTAATAGTTAATAGCGTACTTCTTTTTCTTGCTTTCGTGGTATTCTTGCTAGTTACACTAGCCATCCTTACTGCGCTTCGATTGTGTGCGTACTGCTGCAATATTGTTAACGTGAGTCTTGTAAAACCTTCTTTTTACGTTTACTCTCGTGTTAAAATCTGAATTCTTCTAGAGTTCCTGATCTTCTGGTGAGATATGCCATGATGCTTACCCATTGAATCACCAC
+
5><@<ACBCBBCCCCCCCBBCDCBBCCCBA@@>@ABD>CB?B@AAACBBB?BBBAA>@??@AA>A>BBBB@@B==7;8@:=(98-88//'.0.-37--(.8(.//9@@;>>>@@>>>=??A<A;??A>>:;;:=@==8=<==:;;@@?>@>:;;=:888=BB<?;>B???@@;;59;<<<2>;>=<==>=+9<///)//////68//(/53)35;;=272895:=:98<<8=:><=<;;5:AA:>=A==<733603336699>:>>@69:387)---,022
@ATNG8:01261:00920
GATGGTAGTATAGAGCTCTACATAGTACTCATTCGTTTCGGAAGAGACAGGTACGTTAATAGTTAATAGCGTACTTCTTTTTCTTAGCTTTCTGTGGTATTCTTGCTAGTTTACACTTAGCCATCCTTACTGCGCTTCGATTGCGTGCGTACTGCTGCAATTATGTTTAACGTGAGTCTTGTAAAACCTTCTTTTTACGTTTAACTCTCGTGTTAAAATCTTGAATTCTTCTAGAGTTCCTGATCTTCTGGATATGAGTGACTCGTGCTACATCGAACTTGCAGAGTTCT
+
<<9;>A@AD@;69;?>A<<;==;;;>=<A@??<@@@@<??<??A??@A::2970//06(//995;177CBB;;5<6:?:::*58058;@;3:8755/553(..2//.:.//'/5555,29;8=>=1808::76557166=A:>>A@@?>===:7//--,-2(,--66.629A=5538//).5999-64<7;;@AA.77666,3,-----688=4666-6/-)-7)-*/:6:==AAAA:>:=@?A==:==?<@@@???BBB@@>998666;;88=AA8<<8<=999//,-7
@ATNG8:01256:01019
GATGGTAGCGCACACATAGATACAGTACTCATTCGTTTCGGAAGAGACAGGTACGTTAATAGTTAATAGCGTACTTCTTTTTCTTGCTTTCGTGGTATTCTTGCTAGTTACACTAGCCATCCTTACTGCGCTTCGATTGTGTGCGTACTGCTGCAATATTGTTAACGTGAGTCTTGTAAAACCTTCTTTTTACGTTTACTCTCGTGTTAAAAATCTGAATTCTTCTAGAGTTCCTGATCTTCTGGAGATATCATCAGCGAGCTACCATCGTACTTGCAGAGTCT
+
56;=8=>>>BCCCCC;;;@@>:===DBCBECB?BBBB;BB696<?AA;@@?B>>BB?B@BB::9;@CBABB@?@@=;;;;;)9A@BBBD<@?@F:;9@;=@=;;:BBA?BAAAAAAC@BEC@B>BAAB@?AB?BBBB@BBB;;;BBBC@@@@;;;?ABC@CC@C<AACDCCCBB5;;;:;*;:@>BCCCC5A@@BC;@@@A@@@@??9?>?>,=A;:9?@@AA=@@B@>@@;A<@@@AAC?BBC?C@@AAACAABCCCC;;;CBB7;;B@@@CB?ABC???BDB
@ATNG8:01258:01034
GATGGTAGCTCTGCTCTGACTCTCGTACTCATTCGTTTCGGAAGAGACAGGTACGTTAATAGTTAATAGCGTACTTCTTTTTCTTGCTTTCGTGGTATTCTTGCTAGTTACACTAGCCATCCTTACTGCGCTTCGATTGTGTGCGTACTGCTGCAATATTGTTAACGTGAGTCTTGTAAAACCTTCTTTTTACGTTTACTCTCGTGTTAAAATCTGAATTCTTCTAGAGTTCCTGATCTTCTGGCGCTCTGTCACGTCTGCTATCGAACTTGCAGAGTCT
+
BBBF@CDDCCECCBBICBBBDCCBB@A@CB??=?CCC>CC?C?BBCCCEE?EDBBB?B?CCCC?C?BCCCCCCBB?B@@@@1@@<@???;@BBC?CAA<AB>BABEED@CCCCCBBB@CCC?C?CECBBBBC@BBCC?CCCBBBBBCCCDCAAAB?BBB?BB>B>ABCCCCCED?A::::6:>B=::::9*:B?BB>CCCCCCC?A@5;;;.;@AAA?A@DE@CBBCCCC?C?BBBCCC?C?A?AAACCCBBBCCCCCA??@CCCCB@BD?A@@BBDBA@
@ATNG8:01226:01056
GATGGTAGCTCGCTGATGATATCTCTAGAGATCAGAACTCTAGAAGAAATTCAGATTTTTAACACGAGAGTAAACGTAAAAAGAAGGTTTTACAAGACTCACGTTAACAATATTGCAGCAGTACGCACACAATCGAAGCGCAGTAAGGATGGCTAGTGTAACTAGCAAGAATACCACGAAAGCAAGAAAAAGAAGTACGCTATTAACTATTAACGTACCTGTCTCTTCCGAAACGATGAGTACTGATAGACTATCTGAGACTACCATCGAAACTTGCAGAGTCT
+
:<<<=:555;566;<==;;;=<<<=77////-8///17///8;;,333(34;;><<@@@*>4:55666//999/9//////$/74:2;;9+95505CB@ABA>@<?<?<=A4425999<<;;;?===A6668<<:<055<<;444./)///*/;//0;=@;@?=:9850/:9//(/7555,9//(/////$//(3<=:92559-5/5:78075:7??A;?@BBAAB:<698;3////:9666////999::::9;99555;;<?7<<////(/616;99:::;;
@ATNG8:01241:01071
GATGGTAGCTCGCTGATGATATCTCCAGAAGATCAGGAACTCTAGAAGAATTCAGATTTTTAACACGAGAGTAAACGTAAAAAGAAGGTTTTACAAGACTCACGTTAACAATATTGCAGCATTACGCACACAATCGAAGCGCAGTAAGGATGGCTAGTGTAACTAGCAAGAATACCACGAAAGCAAGAAAAAGAAGTACGCTATTAACTATTAACGTACCTGTCTCTTCCGAAACGAATGAGTACTATAGACTATGTGTGCGCTACCATCGACCTCTAGAAGTCT
+
CCCC?BBCBB==BCCBBCCCBBCCB?BBB?BBAA@@>??AABBBBB?AA>A@CCA????>.??BDBBBCBB???5::;;;;;':=;:2959&5>94;?;@BCBBB?B@AB?B995:@?@AAB?BAAACCCCC@BCCH@BCAABAAC<>9>9949ABB?@@CACBBBAA>@@;@BB>AAFDD=???>@@@AA2BB@CFBBBAABC@C?>>>A=A?BBBBC@AAB?9:86;7///)/00+0<>@@BBBBBBBBB>AAB??;;888?>?;???@A@<@@AA>=:=>==
@ATNG8:01245:01046
GATGGTAGGCACTGCGCACACATCCCAGAAGATCAGGAACTCTAGAAGAATTCAGATTTTTAACACGAGAGTAAACGTAAAAGAAGGTTTACAAGACTCACGTTAACAATATTGCAGCAGTACGCACACAATCGAAGCGCAGGAAGGATGGCTAGTGTAACTAGCAAGAATACCACGGAAGCAAGAAAAAGAAGTACGCTATTAACTATTAACGTACCTGTCTCTTCCGAAACGAAATGAGTACGAGAGTCAGAGCAGAGCTACCATCGCAATTGCCTAGTCT
+
ABBC?BDB<<;;;<<=>BAAAC@@@8@@A?AC;;;;9;@CCDCBBB@BB@C@BA@?===<'=8@?:@B?=9333(379944&4:5:.99,5994;<<@FDCBC?C?;;5;;93::@@ABBBDCBBBCDCD?B@@@@E:;:CB?B?B=A::79?DAB???<?<A98837A;>@B:=:7697/0/3/////'9<5;937:>9::?C??>>?9?;>@@??<?@?>>99271666(5?@?<@BBBCBAA???AAB@BCCCD?>==A:;5:=;;:=8=8==:>?????
@ATNG8:01254:01067
GATGTAGGCGACATACATACGCGCCAGAAGACAGGAACTCTAGAAGAATTCAGATTTTTAACACGAGAGTAAACGTAAAAAGAAGGTTTTACAAGACTCACGTTAACAATATTGCAGCAGTACGCACACAATCGAAGCGCAGTAAGGATGGCTAGTGTAACTAGCAAGAATACCACGAAAGCAAGAAAAAGAAGTACGCTATTAACTATTAACGTACCTGTCTCTTCCGAAACGAATGAGTACTATGTAGAGCTCTATACTACCATCGAACTTGCAGAAGTCT
+
AABBBCC?>@;;<<==A>B=BBCD;CCC@CCCDDAE;;9CCCBC???<?;?A@??@@@.@<ABA@@ABAAAB=BBBCFCC5A@?C=AAA9@@G9C969CCC<A>BAED?BAB>AAAABDCCCCCECBBBB?BCCC?CAAACAAA=B>A@@<@BCCCBBB?CFBBBB?BB?ABB=?@CCD=B??=;BABA/??6;888@AA@@;@=BB??<?<>>BEE?CBBA@@@6:6:AA;ABB?BBBBBBBA???BBBCF;;;>>?===??;887@@<?A89////(/:98
@ATNG8:01245:01096
GATAGCGCACACATAGATACAGTACTCATTCGTTTCGGAAGAGACAGGTACGTTAATAGTTAATAGCGTACTTCTTTTTCTTGTCTTTCGTGGTATTCTTGCTAGTTACACTAGCCATCCTTACTGCGCTTCGATTGTGTGCGTACTGCTGCAATATTGTTAACGTGAGTCTTGTAAAACCTTCTTTTACGTTTACTCTCGTGTTAAAAATCTTAATTCTTCTAGAGTTCCTGATCTTCTGGGATGTGTGCGCAGTGCCTACCATCGAACTTGCAGAGTCT
+
CCBCBACCCCCCCBBDCCBBBCCFCDB@?<?AA@:BB?B=A<ABBB@=BC:;;>A?BCCB?C@BBBCBA@??4900/0$/:1///;;599<<9@;A>AC@AAABBEADEGEDCCC@CDD?B?BCDCBB@A<AACC@CBBCCBBBDCDBBBBBC?CCC=>>595:?@@ACEBB?ABA@B8A>B;;;::-;?@@A<BBBBDCC@@A4;;;;(;>>;>>B?BB@CDCCDBB@C@CBABCC@EECC=C9:9ABBBBCBBBBB?BCC?BBBBB>BB?@@@CDD??>
@ATNG8:01246:01123
GATGGTAGCGCACACATAGATACAGTACTCATTCGTTTCGGAAGAGACAGGTACGTTAATAGTTAATAGTCGTACTTCTTTTTCTTGTCTTTCGTGGTATTCTTGCTAGTTACACTAGCCATCCTTACTGCGCTTCGATTGTGTGCGTACTGCTGCAATATTGTTAACGTGAGTCTTGTAAAACCTTCTTTTTACGTTTACTCTCGTGTTAAAAATCTGAATTCTTCTAGAGTTCCTGATCTTCTGGAGATATCATCAGCGAGCATCGAACTTGCAGAGTCT
+
BBAD:66C===@??>@>=A=999///::::<<9;<9=8=<8<8///97//)444<;7;:<AAB7<79<443844/83/----$--(---77188::6:44-383334:@CBDCCCCCDD@C@A>A@CCIECCCE@BBBB@BBDBFCCBBBCCBBBBC@@@A@CB?C@CCA000@:=6@;;>>4:7?<ABBBD1BCBBD=DCDBBBAA@@4;;;;*;@ABB@C?CC@CCCAA@D@B?BDBC@@=@AC=@ACGBBCCBCB;;;B;;:AAAA6::;:9:==::00
@ATNG8:01217:01144
GATTAGTGCGTGAGAGAGAGACCCAGAAGATCAGGAACTCTAGAAGAATTCAGAATTTTTAACACGAGAGTAAACGTAAAAAGAAGGTTTTACAAGACTCACGTTAACAATATTGCAGCAGTACGCACACAATCGAAGCGCAGTAAGGATGGCTAGTGTAACTAGCAAGAATACCACGAAAGCAAGAAAAAGAAGTACGCTATTAACTATTAACGTACCTGTCTCTTCCGAAACGAATGAGTACACACTCTCATATGACACTACCATCGAACTTGCAGAAGTCT
+
444.44559;666>>>>>=A;;;/9BA;;;6;;??C<;?;4449489494////(/888'80668/////99:285:::9:):<7<<@BB9BBB?B;6:9@@9989?BB:BBB?AAACCCCCCCCDCBBCE?CBCC?CCCBB???=A=A;;8;BBBBBBB?BBBBCC?BB?BBB@CBBBA;:65/7=>>?/>B;;;;=@@@>>;?<?>;;6;8=@BCC@DCAABCD@C>AAG>BBB>AABBDHBBB??;>?;;;BBBBBDBCBB<??CCD@CC?@@@00*0///
@ATNG8:01234:01182
GATGTAGTGTCATATGAGAGTGTGTACTCATTCGTTTCGGAAGAGACAGGTACGTTAATAGTTAATAGCGTACTTCTTTTTCTTGCTTTCGTGGTATTCTTGCTAGTTACACTAGCCATCCTTACTGCGCTTCGATTGTGTGCGTACTGCTGCAATATTGTTAACGTGAGTCTTGTAAAACCTTCTTTTTACGTTTACTCTCGTGTTAAAAATCTGAATTCTTCTAGAGTTCCTGATCTTCTGGTCTACTACACTGTACTCTACCATCGAACTTGCAGAGTCT
+
:://////;<65655555<<;;;<><:99//)///7.77496;;;<<55.5::44057<<<<4?:>::?<<=@?:49999$4;7;<>>8656@;>;<7;A9<;@;AB>BECCHCJCACCB?C?BCDCCAABADCCC?BBBBCCBCCCCCCBBBB?BCC@BB?B;;<DBBBCBA>@;;;;.;<@5;;@@@0@CCCC;@;;;@@A@AB<@?@?0?A@BB<A?AC@BBCCB@@?A@BDCDBA?B:;8;BCCCCCCCBEDDCCCBBBC?BBBBB=AB=@@@ACAB99
@ATNG8:01253:01237
GATTAGTGTGTCTCTGAGAGTAGTACTCATTCGTTTCGGAAGAGACAGGTACGTTAATAGTTAATAGCTGTACTTCTTTTTCTTGTCTTTCGTGGTATTCTTGCTAGTTACTCTAGCCATCCTTACTGCGCCTCGATTGTGTGCGTACTGCTGCAATATTGTTAACGTGAGTCTTGTAAAACCTTCTTTTTACGTTTACTCTCGTGTTAAAAATCTGAATTCTTCTAGAGTTCCTGATCTTCTGGATAGCGACGCGATATACTACCATCGAACTTGCAGAGTCT
+
;4406<<<?CCCCCBCDBBBCBBAAAA?77-3444(495<7<<<<<<<7<;;;=8=5555:7<7=>;5555:9934////$/93/////(//443944.48.33::=@<>?::;@>=9?BF?C@C;;;B@B=A@B??:BB@A@@BCCC@@@@@>?9@:;4:>8=8=?9:8?;:>::4444&45:844444$49999(//7:;<:955.5555$599;<:=:?@9<<ABB@B?A?CC9;;B@B@@=@@A?@@?@@@ABBACCECBB>BBBBB?BA>@@@BBB?@@
@ATNG8:01275:00723
GATTAGTATAGAGCTCTACATAGTACTCATTCGTTTCGGAAGAGACAGGTACGTTAATAGTTAATAGCGTACTTCTTTTTCTTGCTTTCGTGGTATTCTTGCTAGTTACACTAGCCATCCTTACTGCGCTTCGATTGTGTGCGTACTGCTGCAATATTGTTAACGTGAGTCTTGTAAAACCTTCTTTTTACGTTTACTCTCGTGTTAAAATCTGAATTCTTCTAGAGTTCCTGATCTTCTGGGTCTACGCTCGTCGCGCTACCATCGAACTTGCAGAGTCT
+
ACC@CCCCCCCCCCCCCCCCBBBBBBCBBB>@@AA<AA@B?BCCCAAA?BBBBB=@=BBBB>@=@BBBBBB?>:>AAAA.@@9>>>A7=A@B=BBB>AA6:8>AAA<@@??>AAC;>>>;?;???>>>>>9==AC:>>>888>?AAAAA<<=B====;?>8>:>=AA@AA@@<@@@@@6@:=96////'/8889*//:///;:::1888)2::CD;B<;;7;@@D;;;<?;>>?>??:?ACC;CD??>>>@AA>=>=?>==A<@@@@A:>>;>?@@AA@>>
@ATNG8:01312:00738
GATGGTAGAGTACAGTGTAGTAGACCAGAAGATCAGGAACTCTAGAAGAATTCAGATTTTTAACACGAGAGTAAACGTAAAAAGAAGGTTTTACAAGACTCACGTTAACAATATTGCAGCAGTACGCACACAATCGAAGCGCAGTAAGGATGGCTAGTGTAACTAGCAAGAATACCACGAAAGCAAGAAAAAGAAGTACGCTATTAACTATTAACGTACCTGTCTCTTCCGAAACGAATGAGTACTGTATCTATGTGTGCGCTACCATCGTACTTGCAGAGTCT
+
:A==?BCCGDCB=BCACBDGBBBCC?CCB@BBBBBB?A=??ABCCB?BD?D@AA@@@@@@.@>AAABBBBCCCC?AABBBBB5BC@C@CDD;CCC@CBBBCCBCB?C@CC@CBC?AB@@BDCCCCCDCBBBB?CCCC?@@BBBBBB?CAD@?>@CBCBCDD?AAAADA?BA?>>>?BBCCC>A??;?@@@A2AA<@;;;AAAAA<@:>>@@<A<AABBC@BCCBBAA@D@CCC=CAC>AAAABCCBBABBBCBBB@A>>>B>AAD=>===A>A>;>??A=?>>=
@ATNG8:01271:00777
GATGGTAGCACGAGTCACTCATATCCAGAAGATCAGGAACTCTAGAAGAATTCAGATTTTTAACACGAGAGTAAACGTAAAAAGAAGGTTTTACAAGACTCACGTTAACAATATTGCAGCAGTACGCACACAATCGAAGCGCAGTAAGGATGGCTAGTGTAACTAGCAAGAATACCACGAAAGCAAGAAAAAGAAGTACGCTATTAACTATTAACGTACCTGTCTCTTCCGAAACGAATGAGTACGATGAGAGAGCTCTCTCTAATCGAACTTGCAGAGTCT
+
CHCC?CBBBBBB=BDCCCCECBBBGAICC?C@CC:96;=@CCCCCC?BC?B@AAABBBBB3B?CCAABBBBBB@9>>@AAAA1@@@B?BBB<BBEBECBBCGCCC??>?D@CCC=@@BAABCCDEECCCBBB?BBBC?A@@AAAAA>B@C@@>@CCCCCCB?BACBBB@>><?DC9??999+9=>;9:999(9@:@889?AA?>;><??@@=?<??C@@>@CBBBCB?B@BBB=B??=?AABBBBBBBBBBBABBBA=<=@@AA<@@>>;>D<>==?@@@66
@ATNG8:01298:00765
GATTAGTATAGAGCTCTACATAGTACTCATTCGTTTCGGAAGAGACAGGTAGGTTAATAGTTAATAGCGTACTTCTTTTTCTTGCTTTCGTGGTATTCTTGCTAGTTACACTAGCCATCCTTACTGCGCTTCGATTGTGTGCGTACTGCTGCAATATTGTTAACGTGAGTCTTGTAAAACCTTCTTTTTACGTTTACTCTCGTGTTAAAAATCTGAATTCTTCTAGAGTTCCTGATCTTCTGGTGTCTGATCTGTATCACTACCATCGAACTTGCAGAGTCT
+
BCC@BBCAABCDDCCCCCCCBBBCCCCCCC>AA@@<@B?B@BBBBABA?BAA<A<A>ABAA>B>B???@@CCC>????>1?<6=;=<7<DBB?@CC?BC;>=>BAA<@@@AA??==A@@9@=BC@=>>>><AAAA<>>???>?????@@???@<:;:<@A<A=AA@@@A???;>====3=:@:8////(/<---)------798;4<<::)8:>@B=?:==<@@@AB@@<><>AA@@@<AAA<AAA@@@AAAA??A??@>>886:AA??:?A8>>>>???=<
@ATNG8:01268:00866
GATGGTAGTCTCAGATAGTCTATAGTACTCATTCGTTTCGGAAGAGACAGGTACGTTAATAGTTAATAGCGTACTTCTTTTTCTTGCTTTCGTGGTATTCTTGCTAGTTACACTAGCCATCCTTACTGCGCTTCGATTGTGTGCGTACTGCTGCAATATTGTTAACGTGAGTCTTGTAAACCTTCTTTTTACGTTTACTCTCGTGTTAAAAATCTGAATTCTTCTAGAGTTCCTGATCTTCTGGAGATACACATGATACTCTACCATCGAATTTGCAGAGTCT
+
BBBB?BCDBCCCCECBBBBCCDCAABCDDAAC?ABBF>DD?B>CCCGFBB@BBBAB?C>@@??<A@BBBBCBBBD@CCCCC3BB?BBBC=BBAB?BAA<@B7;:@BAB?BBBBBBBD?BBC@C?CCCCAAAC?BBCC<AAC@@@BBCC@@@@@@B?BCB?BB7:9:ACBBCBCC=@;;;0;<@=;;;<;*;@@@C:;;DCCCIBBB5;;;;*;DACC@C@BBABDDDBBB@C@CBBBBDACBD@BCAAAA@BBBCCBCBBBBBB?BBBBB?BB;@@ABBB@@@
@ATNG8:01301:00917
GATGGTAGGCGACGAGTACATACGCGCCAGAAGATCAGGAACTCATAGAAGAATTACATGATTTTTTAACACGAGAGTAAACGTAAAAAGAAGGTTTTACAAGACTCACGTTAACAATATTGCAGCAGTACGCACACAATCGAAGCGCAGTAAGGATGGCTAGTGTAACTAGCAAGAATACCACGAAAGCAAGAAAAGAAGTACGCTATTAACTATTAACGTACCTGTCTCTTCCGAAACGAATGAGTACGATGAGAGAGCTCTCTCTACCATCGAACTTGCAGAGTCT
+
4:44.49:399=/////99;;<666;@;@?@8665954.4.49444;9929=46166/////8888%618;86699///:279?@>?>0/88=8>@@0>9;9755:<<<7716;??:=?A=AABACCAAABBBBACCC?AAAA?CAAAACAA>B?CBB?BBBBBBBB@BCCB?><AA:977277;<<3<9947788)6<7=8::??BAA<A<<;;@;>:>>CAA?ADCBBBB?B?BBC>BCC?BBBAAABBB>>>AABBBBB@@@@///959::8708818=====???
@ATNG8:01291:00970
GATGTAGACATATCGTACTCTCTGTACTCATTCGTTTCGGAAGAGACAGGTACGTTAATAGTTAATAGCGTACTTCTTTTTCTTGCTTTCGTGGTATTCTTGCTAGTTACACTAGCCATCCTTACTGCGCTTCGATTGTGTGCGTACTGCTGCAATATTGTTAACGTGAGTCTTGTAAAACCTTCTTTTTACGTTTACTCGCGTGTTAAAAATCTATAATTCTTCTAGAGGTTCCTGATCTTCTGGGTCTACGCTCGTCGCGCTACCATCGAAACTTTGCAGAGTCT
+
CCCCBDBBBCCCECFDDCBCBABCCCCDCAA>ABBA=BA<>9?AABBBB?BBBAA>A?BBCC?C?@@@>B@><94:995:)8>:=6//'///.495518B;>>?@@A<A>>@@@>>;AAA7=7=>>A@>><:@>>>5;<@>>;;;@A@>>>@>>9@@A<??;?;AA<<=??;;7>A@AA5A<A:?9=<=+;6222(,,,,,,69:;:=AAA*;;/..7275;A<;99///2605057==<=8<@AC9>A:;;;;?AF@??A?=<==8=<=;;:/:<<4<97,,,,,2
@ATNG8:01300:00951
GATGGTAGCACACGAGATCTCATCGTACTCATTCGTTTCGGAAGAGACAGGTACGTTAATAGTTAATAGCGTACTTCTTTTTCTTGCTTTCGTGGTATTCTTGCTAGTTACACTAGCCATCCTTACTGCGCTTCGATTGTGTGCGTACTGCTGCAATATTGTTAACGTGAGTCTTGTAAAACCTTCTTTTTACGTTTACTCTCGTGTTAAAGATCTGAATTCTTCTAGGTTCCTGATCTTCTGGGTCTACGCTCGTCGCGCTACCATCTAACTTGCAGAGTCT
+
:;==:CDCDCDJBBECCCCBBBBBBBBBBEBA?ACCC=CB@C@HLGCB@@>@DAA@?B>ABCD@D=BBABBBBBB?CCAAC1BB?BAAB=ACBF?CAB?BD=A@BBBB?BDB@@AAA;A<<8<;>>>;;<;=<@AAA<AA@@>>>A@@@AA@>>=59:>:>A<A=AA=<=AAAA8;;>>>2=9=777777(8=:::1;;;;;:@=>>:>E;E????;;6;;@A<ABBB;?;?<@@AAAA;>?>A9BD;8///99;;>>>>>>=B=BA???<AA<A=>>AA@??
@ATNG8:01303:00981
GATGGTAGCGCACACATAGATACAGTACTCATTCGTTTCGGAAGAGACAGGTACGTTAATAGTTAATAGACGTAACTTCTTTTTCTTTGCTTTCGTGGTATTCTTGCTAGTTACACTAGCCATCCTTACTGCGCTTCGATTGTGTGCGTACTGCTGCAATATTGTTAACGTGAGTCTTGTAAAACCTTCTTTTTACGTTTACTCTCGTGTTAAAAATCTGAATTCTTCTAGAGTTCCTGATCTTCTGGTATACACACTCGCTCGCTACCATCGTTCGGTCAGAGTCT
+
5:>>:=B==BCCC;9:B@?>99444444<<>?=@@@=6<<7<99<6>;@@;=@:99059<@;A9<6<>0--8--(-:3/////$///(388808;:;5;>B=@C:9:BBAB?BACACDCC@BBB>@?ACBBBC<;7;AAA?DCBCEAAACCCCBBBAC@;;;?BB=B=AAB@@@BAA=A@?@@5>;>499===,>>@AD<B;;9>=9959.9595$59999:?6AC?BBC;;9D@D?BA@@BB=?@C?CDCCIICCBBCBBBBBBBBB?ACC?@<@A=AABCBBAAA
@ATNG8:01267:01036
GATGTAGCATCATGCATATCTCACCAGAAGATCAGGAACTCTAGAAGAATTCAGATTTTTAACACGAGAGTAAACGTAAAAAGAAGGTTTTACAAGACTCACGTTAACAATATTGCAGCAGTACGCACACAATCGAAGCGCAGTAAGGATGGCTAGTGTAACTAGCAAGAATACCACGAAAGCAAGAAAAAAGAAGTACGCTATTAACTATTAACGTACCTTTCTCTTCCGAAACGAATGAGTACCTCTCAGACGCTCGTCCTACCATCGAACTTGCAGAGTCT
+
<=;;;>>>?CCCBBBCD;59????:=AD?BCDAAA=?<?BA9:7;68;278?@9:7<<<)7.2789?7:5699.2294444$4<9??>@@2@AA7;BBBBCDDL@B@BC>@@D:;:BBBDCC=<;AACBBB>BBAA=BAAAAAAB>B>A@A=@DBBBCCC@AACCCC@BA=?>>=ABBBB=@981000000%095//./8???C<>:>;;;5>:;;A>>4;;/;CBB@C@CCC>CCC?CBC???B=??@A@???@?AABCB?BBA?B:99A<::59AAAAA@??
@ATNG8:01267:01043
GATGGTAGGTGCGAGCATGAGTGTATCCAGAAGATCAGGAACTCTAGAAGAATTCAGATTTTTAACACGAGAGTAAACGTAAAAAGAAGGTTTTACAAGACTCACGTTAACAATATTGCAGCAGTACGCACACAATCGAAGCGCAGTAAGGATGGCTAGTGTAACTAGCAAGAATACCACGAAAGCAAGAAAAAGAAGTACGCTATTAACTATTAACGTACCTGTCTCTTCCGAAACGAATGAGTACGATGAGAGAGCTCTCTCTACCATCGAACTTGCAGAGTCT
+
5===9=@<499/////<9;;;99///0)---(-////46<:<BCCBBB@CC?C?BBDDCCBB1A?AGGICCCCCCC=BBBCEIE5BB?B@CCC;BCC?BABBCCCBB?D?AA?BBE7BBBBBBBBFGCCCCBCC?CCCC?B@@??>>?>B@B@@?ABBCBBBB?ABBBBB?BB>AAA>A@AAA8=9:38::::*8=6=9;;@AB>>;>=@?>>5:5;7:<B@CBBBBBB@B>BBE?DCC@BCBCCBB>>>A@@@A????CAA=B???:==@@@<??<@@>>8::@@
@ATNG8:01268:01108
GATGGTAGCTCTGCTCTGACTCTCGTACTCATTCGTTTCGGAAGAGACAGGTACGTTAATAGTTAATAGCGTACTTCTTTTTCTTGCTTTCGTGGTATTCTTGCTAGTTACACTAGCCATCCTTACTGCGCTTCGATTGTGTGCGTACTGCTGCAATATTGTTAACGTGAGTCTTGTAAAACCTTCTTTTACGTTTACTCTCGTGTTAAAAATCTGAATTCTTCTAGAGTTCCTGATCTTCTGGATACACTCATGTGCACCTACCATCGAACTTGCAGAGTCT
+
////)///7//5;;:>>665;9999555;@994:;;>6>>;>:=BCCE??9B>>?C@C@CC=>:C?;;9BDBBBB?BDEHE5A@=@@@A=A/0/)//74798<<==DDADCBCCCBB?BBB?B@CCGBBCBD=@@BB?BCDDCBBBCCCBBBBAB@CCC@CC?B@BBCCCBBBA=?::::.;=@=;;;;.;@ABD>CDCCCCCAA@5;;;;*;???B@C@CD@CCBCBBB@D@ABACCC@BAB@DCCCCBBBCC@A@BBC?BCB@BBB?><>C<?@A@?@@BB
@ATNG8:01301:01103
GATGGTAGACATATCGTACTCTCTGTACTCATTCGTTTCGGAAGAGACAGGTACGTTAATAGTTAATAGCGTACTTCTTTTTCTTGCTTTCGTGGTATTCTTGCTAGTTACACTAGCCATCCTTACTGCGCTTCGATTGTGTGCGTACTGCTGCAATATTGTTAACGTGAGTCTTGTAAAACCTTCTTTTTACGTTTACTCTCGTGTAAAATCTGAATTCTTCTAGAGTTCCTGATCTTCTGGGTGCGCTACAGTCTCTCTACATCGAACTTGCAGAGTCT
+
BBBB?BDGCCCCCCCCBBCCCBBBCCCCBBBB?BBBB<@@<?>@ABBCCC?CA@BB@C=??AD?C?A===@@A??:;:97:)9<4<768'5885:AA@<??388>???<AA@>=@@@;AAA7=9>@@>;;;?;?A??8<<A>>>@>?????>===7==><AF:?:?@???AA>>:>?AAA5A>E:=8<;;,7;999)----325------&-68;;393//-/<<9=67176:9;???<999;1666=97989///<<<?==9=====96616<;;99866
@ATNG8:01309:01267
GATGTATGTCATATGAGAGTGTGTACTCATTCGTTTCGGAAGAGACAGGTACGTTAATAGTTAATAGCGTACTTCTTTTTCTTGTCTTTCGTGGTATTCTTGCTAGTTACACTAGCCATCCTTACTGCGCTTCGATTGTGTGCGTACTGCTGCAATATTGTTAACGTGAGTCTTGTAAAACCTTCTTTTTACGTTTTCTCTCGTGTTAAAAATCTGAATTCTTCTAGAGTTCCTGATCTTCTGGGTGTATCAGCGAGTATCTACCATCGAACTTGCAGAGTCT
+
;A?==<<<666>>CBCBDCCBBBBBDCB?@=@@@C@CDAG@BBBB@BB=;95:=9<9=BBA7;7:AA?@65/:)//777'//)///:;2:8:;694404=498;=BC@CFGHICBB?BBB?B?BDB@BC:969A??=@AAACCCCDCCBAACBD@@@A@AA?B?A@BBABBBA=ABAAB9B?C;;;;;;*;A@@AA7@?;;;@@;;6:DDD3B:;9D@C?BC@BBABAAA=?<?A?@AB?AACG?FDCHCCCCGCBBBCCCCBB?;;;CC@BB>BAAAAAABB
@ATNG8:01323:00701
GATTAGAGAGAGCTCTCTCATCGTACTCATTCGTTTCGGAAGAGACAGGTACGTTAATAGTTAATAGCGTACTTCTTTTTCTTGCTTTCGTGGTATTCTTGCTAGTTACACTAGCCATCCTTACTGCGCTTCGATTGTGTGCGTACTGCTGCAATATTGTTAACGTGAGTCTTGTAAAACCTTCTTTTTACGTTTACTCTCGTGTTAAAAATCTGAATTCTTCTAGAGTTCCTGATCTTCTGGGCTGCGCTGATATGCGCTACCATCGAACTTGCAGAGTCT
+
FCC@BBBBBCCEC@ABCCFFCDCDCBCDCC@BBBB=BFAD@CAABCCC?CAAAB?B>ABBB>A?BBBBBBCBB?@@@@A2@A<@?>>6>A@?>@BB?BB<@@BBBB@B>???AAA;@@@:>:?@@=>=>?9>>AA:>>>8:8@AAAAAA>>>A;???=::7:<@@AAA@A>>8>>>DD5D:<896665)69666*//9667=>>>=@@@@/@@@@D=A<@@<@A>>:;:<?<?A@@@A<AAAA9A=>9=9566=<;;96666606;7;;4//,/99333933
@ATNG8:01326:00712
GATGGTAGTGTCATATGAGAGTGTGTACTCATTCGTTTCGGAAGAGACAGGTTCGTTAATAGTTAATAGCGTACTTCTTTTTCTTGCTTTCGTGGTATTCTTGCTAGTTACACTAGCCATCCTTACTGCGCTTCGATTGTGTGCGTACTGCTGCAATATTGTTAACGTGAGTCTTGTAAAACCTTCTTTTTACGTTTACTCTCGTGTTAAAAATCTGAATTCTTCTAGAGTTCCTGATCTTCTGGGTGTATCAGCGAGTATCTACCATTGAACTTGCAGAGTCT
+
ABA@>@CBB====@@CDBABBBBCBBAAAAACABBBE>CC@C?A<A>@DB>B=@A@;A>AACEAD@DBCCCCBCC@CCCCC1CC?BBCC=CCBB?BCC?CC?BBBCCD@CDDCCCCC@CCCAC?CCEEBBBB?BCCC?BBCCCCCCDCCCCBBBB@CAA>AB?B?BAABBCCBB?A?>?>5>;?;:::::*:BDED<AADCCDCCCC@CCCC3BAAAC@DACC?CBBBCCC?C?ABBCCC?AACC=CCBBBGCCCCBBBBBCCGG@AA=@@=@B?BBCBBBBBA
@ATNG8:01314:00856
GATGGTAGTATAGAGCTCTACATAGTACTCATTCGTTTCGGAAGAGACAGGTGCGTTAATAGTTAATAGCGTACTTCTTTTTCTTAGCTTTCGTGGTATTCTTGCTAGTTACACTAGCCATCCTTACTGCGCTTCGATTGTGTGCGTACTGCTGCAATATTGTTAACGTGAGTCTTGTAAAACCTTCTTTTTACGTTTACTCTCGTGTTAAAAATCTGAATTCTTCTAGAGTTCCTGATCTTCTGGTGTCTGATCTGTATCACTACCTTCGAACTTGCAGAGTCT
+
8;44.4:455:6:5;9999555:;>>><A@@@9==??9>==?9883;;3314=BAB@B<>>?B6?=<BA=<>>8@:==<<;(;<022222'.8/.(.3949;;>>>>@A=@BA??@??<@AB=B=???::;;=:>>>>;>@???A>>?@??C;;;<3:9949?:?:>@AAA>>>@596:::-:6:-//@@@,==<==29>;;;AAAAA4;;;;+;===B=B=AA<?@@A@AA<?;?AAABB<?::5:==@???@A>>>@@@??>?D=D=>>?<AA6::@@@B;;;
@ATNG8:01318:00862
GATGTAGCTCGCTGATGATATCTCCAGAAGATCAGGAACTCTAGAAGAATTCAGATTTTTAACACGAGAGTAAACGTAAAAAGAAGGTTTTACAAGACTCACGTTAACAATATTGCAGCAGTACGCACACAATCGAAGCGCAGTAAGGATGGCTAGTGTAACTAGCAAGAATACCACGAAAGCAAGAAAAAGAAGTACGCTATTAACTATTAACGTACCTGTCTCTTCCGAAACGAATGAGTACTACTCTCAGAGACACACTACCATCGAACTTGCAGAGTCT
+
@BBBBCCCCBCCDCBCFCCDCCBB@BCC@CCEBAA?A=AABBBBD?BB?B@CBAAABBB3B?BBDCCCBBBBB<A=@@AAA1AB>C5;;;4:EE?AB@BBBBBD@D@DD@BCA?BBBBCCCBBBDCCCCCC@BBBB@CBBBBBBB>D?CA@>ABBBBBBC?CCCBBB?@@;@AA<@A?==5???:?AEDD/BB=B888??A<=8=;?>@@9=6<>B@@=@A@@@ED>A?ABD>CAB?BBBBBBBCCCBBBBBBBBADBBAAA>>:=??==;>>;>B@????==
@ATNG8:01325:01065
GATGGTAGGCGTGTGAGAGTCTGCCCAGTAGATCAGGAACTCTAGAAGAATTCAGATTTTTAACACGAGAGTAAACGTAAAAAGAAGGTTTTACAAGACTCACGTTAACAATATTGCAGCAGTACGCACACAATCGAAGCGCAGTAAGGATGGCTAGTGTAACTAGCAAGAATACCACGAAAGCAAGAAAAAGAAGTACGCTATTAACTATTAACGTACCTGTCTCTTCCGAAACGAATGAGTAACGATGAGAGAGCTCTCTCTATCATCGAACTTGCAGAGTCT
+
A@5;7:@@?@@@BBA@@GD=;;CCA7?CACBABHAA>@>@@BBCEG@CC?A>A@???BBB1<78?;9>774<<=/8832222$25.549;;.855/5222::;AA:>;>A;A>>:=BA=:9=//.5...:::397<;9=CB???;;7;;@::5:>>>=>??;===?>=8==:=>>:=>888*89816:9::+::5:BBBB>===:=<@???<@=@@@??;??>?>=>=A<ADD9?8938;<;//*/666=>==AAAB>>===@@ABA=>>>>:=B<=>>@??:;6
@ATNG8:01325:01132
GATGGTAGGCGAGAGTGAGACGCAGTACTCATTCGTTTCGGAAGAGACAGGTACGTTAATAGTTAATAGCGTACTTCTTTTTCTTGCTTTCGTGGTATTCTTGCTAGTTACACTAGCCATCCTTACTGCGCTTCGATTGTGTGCGTACTGCTGCAATATTGTTAACGTGAGTCTTGTAAAACCTTCTTTTTACGTTTACTCTCGTGTAAAATCTGAATTCTTCTAGAGTTCCTGATCTTCTGGGTGCGCTACAGTCTCTCTAATCGAACTTGCAGAGTCT
+
;;;;:>==4666>><BCCCCBBA@@D;;;BBC@CCFD;A@>A=AC??@BA>BCBBB?B?BBBB@B?BBCCC?@8C>;<=9=*?@<>>CC:=AAB?BBB?BB7;;>=>==A???>>>@;>>?7:5:A?:;;@@<AA>>7::=<>>?@>>>@A===>:;;;=@A<@<@@@@===BA;AAAAA5A<A:=8=<=+;9799---7---96-////(/;>@B;A9>><>?@>;;;;?;?@@@>>;>@@B:>>>>>@>>===@@?>>==8=A;;6;>:>;::///::
@ATNG8:00666:03871
GATGGTAGCTCTGCTCTGCAGTTCTCGTACTCATTCGTTTCGGAAGAGACAGGTACGTTAATAGTTAATAGCGTACTTCTTTTTCTTGCTTTCGTGGTATTCTTGCTAGTTACACTAGCCATCCTTACTGCGCTTCGATTGTGTGCGTACTGCTGCAATATTGTTAACGTGAGTCTTGTAAAACCTTCTTTTTACGTTTACTCTCGTGTTAAAAATCTGAATTCTTCTAGAGTTCCTGATCTACTGGTCTACTACACTGTACTCTACCATCGATAACCTCGAGTCT
+
5><<?CBBCB=BCBBEDCCCCC@CBBBBFCCCBB?ACCD>AB=B?CCCDBBB@CCCCCAC@CCCD@D@CAAACCCBB@BDGLJ5BC;;<CJ?CBBC@CLD@DC:;;;CCD@CBCCGBCC@CCD@D?CCCCBCBB?CDCD?CBBBBBBCBCBCDBBBC?CBB@CC?C>AABBBBCBE@B;;;;.;=A;;;;;;*;CCCG=DCCCCCEBAA5;;;;*;AAAB8;8;B?BEDCCBB?C@CCCCCCBA?@@CBBBCCDAA@@CCCCCCCDD@C:::?::4:=@ACBBBBB
@ATNG8:00681:03848
GATGGTAGCACACGAGATCTCATCGTACTCATTCGTTTCGGAAGAGACAGGTACGTTAATAGTTAATAGCGTACTTCTTTTTCTTGCTTTCGTGGTATTCTTGCTAGTTACACTAGCCATCCTTACTGCGCTTCGATTGTGTGCGTACTGCTGCAATATTGTTAACGTGAGTCTTGTAAAACCTTCTTTTTACGTTTACTCTCGTGTTGAAAATCTGAATTCTTCTAGAGTTCCTGATCTTCTGGGTGCGCTACAGTCTCTCTACATCGAACTTGCAGAGTCT
+
AACB@DC@BBCDBBBDCCCCCCCCCCDCBBBB@BCCC?CC@C@BBBCCCC?BBBBB?B@CDCD?B?CDCCCA@;C?GDDDD3CC>ABAA=BBBB@BBA?AA7:9?@@B?BBBBCBBB>AAA;A;??=====?;C@@@;A;;;<<>???AAAA???;??@=AA<A<AA???AAAA<???@@5A=D:88777(8=666)//7///@::=:==@@5@@@@B=C;??;@AAAAAA;?;@AAA@A<A@@@:@@@AAAA???@AB?==ACDA?>>@=@?:<;=878756
@ATNG8:00697:03848
GATGGTAGCAGACGTGACAGAGCGCCAGAAGATCAGGAACTCTAGAAGAATTCAGATTTTTAACACGAGAGTAAACGTAAAAAGAAGGTTTTACAAGACTCACGTTAACAATATTGCAGCAGTACGCACACAATCGAAGCGCAGTAAGGATGGCTAGTGTAACTAGCAAGAATACCACGAAAGCAAGAAAAAGAAGTACGCTATTAACTATTAACGTACCTGTCTCTTCCGAAACGAATGAGTACAGAGAGTACGATATGTCTAATCGAACTTGCAGAGTCT
+
CCBB?ABBBDCCCBBBBBBICCCBB@CCCABBBBBA=A>AACBCAA>::5:=AAABBBBB3B?CCBBBBBBBBB=BABBBBB5BB?C@BBB<BBE@CAAABBA:96;ABDADCC@BBAABDCCCBCDCCBBA=BDDD?ABBB???B>A=B99::CBCBCCC?CCCCBA>AA@CCC=@?@@@9@??:?BBBB3BB?BBBBBAB==:>:==BA<@<@@B;:8:A@@?AB@D?BBC=BBC?BBAACCCCAACDCCAABBBBBBBABA<AACC=BA>ABBBBB@@@
@ATNG8:00696:03892
GATGGTAGCGCATATCAGCGCAGCCCAGAAGGATCAGGAACTCTAGAAGAATTCAGATTTTTAACACGAGAGTAAACGTAAAAAGAAGGTTTACAAGACTCACGTTAACAATATTGCAGCAGTACGCACACAATCGAAGCGCAGCAAGGATGGCTAGTGTAACTAGCAAGAATACCACGAAGCAAGAAAAAGAAGTACGCTATTAACTATTAACGTACCTGTCTCTTCCGAAACGATGAGTACGATGAGAGAGCTCTCTCTACCATCGAACTTGCAGAGTCT
+
//:;:;;;BA@@B@BB@@;99>>=9*//7)/)/;;;<1505:::<<A:>>;=:=5666?>>+?:==>>;A;;;@@39=99999$456;.55)555.5555559993>55909CC?CABBCCBBBBBBBB@@>:@0//)/:///:=<.405:969777.---18889;?69965<=7:===49:<7;;===+5555<=>>>;?;<?:>>?>:=:>99888=AB;?:;694333(38::0////////88377=A@>>=CBB???>@<===:?>285979;887
@ATNG8:00704:03924
GATGGTAGCTCTGCTCTGACTCGTACTCATTCGTTTCGGAAGAGACAGGTACGTTAATAGTTAATAGCGTACTTCTTTTTCTTGCTTTCGTGGTATTCTTGCTAGTTACACTAGCCATCCTTACTGCGCTTCGATTGTTTGCGTACTGCTGCAATATTGTTAACGTGAGTCTTGTAAAACCTTCTTTTTACGTTTACTCTCGTGTTAAAAATCTGAATTCTTCTAGAGTTCCTGATCTTCTGGGTGCGCTACAGTCTCTCTACATCGAACTTCAGAGTCT
+
CF??<@BB@;6:ABBCCDCCCCCCDDCCCB>BBBC>CC@C?BCCCBBB?BC@??=?=AABB?B?BBBDCBBBA;:99:9(9=9=@AA<ACAB@BBB?BC599ABCB?CCDDAA;;8;>A=A=>>>>>>>@=EAA@7;:?3::;;ABBB>===>:>??;?@<>;>?A@AAA?>8<;@DD5D=C8;7:::*:<---)--3---699=08786'2555>5>:>>9>AAA==>=A<>>?ACB::///*///88<>?>>>??@@@??B>=>AA==>8;;BAAA@?
@ATNG8:00704:03925
GATGGTAGGACGGAGCGTCTGAGAGGTACTCATTCGTTCGGAAGAGACAGGTACGTTAATAGTTAATAGCGTACTTCTTTTTCTTTGCTTCGTGGTATTCTTGCTAGTTACACTAGCCTCCTTACTGCGCTTCGATTGTGTGCGTACTGCTGCATATTGTTAACGTGAGTCTTGTAAAACCTTCTTTTACGTTTACTCTCGTTGTTAAAAATCTGAATTCTTCTAGAGTTCCTGATCTTCTGGTGTCGTCTATCATGTACTACCATCGAATCCTCTTAGTCT
+
-.-84:<<6?49.45444499=AAA=:9:>B;;2:?<5>B?B@BBCCCCC?BA@@B29259994;6;>><>695@;99;::$544)4::.54994955.5<.55<<=>:?=>?B<<<45439399;?@<BB=???A<@999BB@@@AABAAA;;:CC?@B?@9==;:;99>D<@9:::-5.5.5999+9@;@@,//.,22,,(,-3888=+68:55059=B=????>>>7>5>98:>@457A4:;@@;;0=00000////444398844.3949==9==<<<
@ATNG8:00684:03967
GATGTAGGCGACATACATACGCGCCAGAAGATCAGGAACTCTAGAAGAATTCAGATTTTTAACACGAGAGTAAACGTAAAAAGAAGGTTTTACAAGACTCACGTTAACAATATTGCAGCAGTACGCACACAATCGAAGCGCAGTAAGGATGGCTAGTGTAACTAGCAAGAATACCACGAAAGCAAGAAAAAGAAGTACGCTATTAACTATTAACGTACCTGTCTCTTCCGAAGCGAATGAGTACGATGAGATCTCGTGTGCTACCATCGAACTTGCAGAGTCT
+
?@BB@?@=@@@@CDDBBCCB?>;:4;;;?@BCCBB=@=@BB@@@C@@@=?=@@@;;;;;*;5;;;:9CABBBB=@>>@>>>,>C=A5;;:&9@@9>B999A@;<7;>BA?;:;?BBBBC@@@BBBBBCCCC@CBCB?BBGFBB994;;A;;8;BCCCCCB?CCCCAA?AC????=@@?@?8@9949@@@@2AA?BBBBBDCCC?B?BAAA9=8=>@A@?CCBA@@B=@=@A>AB@@=@BAABCBCCCECBBABAA;;;@@@:::?BBBBB?BA?ABAAABA??
@ATNG8:00684:03996
GATGGTAGCATCATGCATATCTCACCAGAAGATCAGGAACTCTAGAAGAATTCAGATTTTTAACACGAGAGTAAACGTAAAAAGTAGGTTTTACAAGACTCACGTTAACAATATTGCAGCAGTACGCACACAATCGAAGCGCAGTAAGGATGGCTAGTGTAACTAGCAAGAATACCACGAAAGCAAGAAAAAGAAGTACGCTATTAACTATTAACGTACCTGTCTCTTCCGAAACGAATGAGTACACACTCTCATATGACACTAATCGAACTTGCAGAGTCT
+
@;@?9AECCCBBB@BACC>CCBCCC@CBC@CCCCBB@B@BBBBCCC=@@?C?CCBBBAA?1A?::9BCBBACCF>@>A@BAA5@AA?299:4:BC@CCCICBBAA?@@DC@CCC?A@@ABBCBBCCCCBBCF@DB996:?@@?AA@>B?BBB@BCBCCABA@CBBBBC?BB>@@@49:@@@;@AA=@@@@A2@B?B???CDCAA:=:=?BD7;7;>BAB@DBCCBCB=A?AAA;A??<?AAABBBBCBAACCDCCBBCAAACCD?B?@??BB?BBCCAA>>>
@ATNG8:00692:03990
GATGGTAGGCGACATACATACGCGCCAGAAGATCAGGAACTCTAGAAGAATTCATATTTTTAACACGAGAGTAAACGTAAAAGAAGGTTTACAAGACTCACGTTAACAATATTGCAGCAGTACGCACACAATCGAAGCGCAGTAAGGATGGCTAGTGTAACTAGCAAGAATACCACGAAAGCAAGAAAAAAGAAGTACGCTATTAACTATTAACGTACCTGTCTCTTCCGAAACGAATGAGTACCTCTCAGACGCTCGTCCTACATCGAACTTGCAGAGTCT
+
5<<>?CAA<AABA@@@BCCCBBABB>BBB>BCBBCC5;6;;:>CCC?A@;@;<==@AAAA2A=@AACCCCCBGD99:;;;;.9=8<.99,4;<6=;<@BBD;<:;@DDACDD?BCECCBBBBCCDCCCA@:@B:98;BD@AB;:7<?CBB@BBBBCDCC?CCCD@?9::5:?@<@@:99,9<<;9999:9%9@;@??@CDCBC>B:99AA1718<AAA>AB;;;BB@C?AAA<AAB@BBDBCCC?BBBBBBABCAABBBC?AAA@>==<4998=???>@=<=
@ATNG8:00664:04068
GATGGTAGCACGACACGACGATGTGTACTCATTCGTTTCGGAAGAGACAGGTACGTTAATAGTTAATAGCGTACTTCTTTTTCTTGCTTTCGTGGTATTCTTGCTAGTTACACTAGCCATCCTTACTGCGCTTCGATTGTGTGCGTACTGCTGCAATATTGTTAACGTGAGTCTTGTAAAACCTTCTTTTTACGTTTACTCTCGTGTTAAAAATCTGAATTCTTCTAGAGTTCCTGATCTTCTGGGATGTGTGCGCAGTGCCTACCCATCGTTATCGGAAAGTCT
+
9DCC?CBBBC??<CCCEGI;99CCCCCGEDAA?ABBB=BC@C>BBBCCCC@BB@@@<@?ABCD@C?BBBBBA@@@;98888$9<88:9:(8>==;?A@=A@000@@@A=@CBCA@=<:A?B6637AA:9:::;>???:==A@;;;?@@AAA>==A388>;>D=A=;;;??>=;;598::</<8=<@@DDD/?=:9@6@9:///<<:=:=EEG/?;;;:4;9;:5:>>=>=B=B;@@@A==:99==1<///:76;:;?=:9559///(-33--*/99;4?>9>>>@
@ATNG8:00689:04103
GATGGTAGTGTCAGTGCGCGTCGTCCAGAAGATCAGGAACTCTAGAAGAATTCAGATTTTTAACACGAGAGTAAACGTAAAAAGAAGGTTTTACAAGACTCACGTTAACAATATTGCAGCAGTACGCACACAATCGAAGCGCAGTAAGGATGGCTAGTGTAACTAGCAAGAATACCACGAAAGCAAGAAAAAGAAGTACGCTATTAACTATTAACGTACCTGTCTCTTCCGAAACGAATGAGTACTACTCTCATATGACACTACCATCGATAACCTCGAGTCT
+
5<<>?BBDDEBCBAA?BABABBBBB@CCCBCCAA@B?B8;;BBCCB@CD@D?CDBA@@@@2@>ABAAAABBBBB=A>@@AAA,@@=A=@@B7CCE@GCBCCDCAA>A@CD@BBA@CCBABCCCCCCCDDBBB?BCBC?BAAAAAAA>B?C@@>@BBBBCCD@DBBBCC?BB@999599@@@8AA@==@EDD/@@<@;;;AAAAA<A=ABBB8;7;@AAB@CCABA??;?=ABC>BBB@BBBCCBBCABAABBBBBB@B?>>>@@;?;;;=??;?=@@@>>;<;
@ATNG8:00683:04223
GATGGTAGTACATGATAGACGACACCAAGAAGATCAAGGAACTCTAAGAAAGAATTCATTAGATTTTTTAACACGGAGAAGTAAACGTAAAAAAAGAAGGGTTTTTACAAAGACTCACGTTTAACAATATTGCAGCAGTACGCACACAATCGAAGCGCAGTAAGGATGGCTAGTGTAACTAGCTAGAATACCACGAAAGCAAGAAAAAGAAGTACGCTATTAACTATTAACGTACCTGTCTCTTCCGAAACGAATGAGTACGATGAGAGAGCTCTCTCTAATCGAACTTGCTGAGTCT
+
885504;;444555444:9979/--(-(--(--/79498=4/////)/7:199)3-333-34449999$7377//)//:177==4883333333"33,33(3333$3333(3337333<<8(3,38332226668>==BCCCCB@CBEACC@@??B@@?@??=AADCD@CCCBCBCC?CCCC@98:B?ABB699<<<5?@><@AAAB3BD@B:::BBBBB?B??>>>:>:=ACCCBDBBBBCB<@<@>?6@;;6;BAABFFE???BBBC?????:9:@@@=??75.5=;965555522
@ATNG8:00675:04257
GATGGTAGCTATACGTATATCTATGTACTCATTCGTTTCGGAAGAGACAGGTACGTTAATAGTTAATAGCGTACTTCTTTTTCTTGCTTTCGTGGTATTCTTGCTAGTTACACTAGCCATCCTTACTGCGCTTCGATTGTGTGCGTACTGCTGCAATATTGTTAACGTGAGTCTTGTAAACCTTCTTTTTACGTTTAACTCTCGTGTTAAAATCTGAATTCTTACTAGAGTTCCTGATCTTTCTGGGGTCTCTCTCTCACGCACTTACATCGAACTTGCAGAGTCT
+
@;B@?A<<>C?BABC>>CCDDDA;6695;BBC?CA@@;@B?B@BBBCCDC?CCAAA>A>ABBB?B@BAAAA?@8B8BBDCE1BB<>8::2?@@CACBA;??2:997:>6?ACBDBB@6;;A=A=>>>@:;;@<@???<;;;??;;;@===>>:;94//-466)-(///57;;;>78777.549156667(7;:;=5=:==<=888AA5:;:/7:::=5:4:>075;;;855252668=555(66565&25787879=A@9766//)/;;;;;>8;;5:;=A?@?AA
@ATNG8:00683:04247
GATGAGCGAGTGTGTATACCAGAAGATCAGGAACTCTAGAAGAATTCAGATTTTTAACACGAGAGTAAACGTAAAAAGAAGGTTTTACAAGACTCACGTTAACAATATTGCAGCAGTACGCACACAATCGAAGCGCAGTAAGGATGGCTAGTGTAACTAGCAAGAATACCACGAAAAGCAAGAAAAAGAAGTACGACTATTAATTATTAACGTACCTGTCTCTTCCGAAACGAATGAGTACAGAGAGTACGATATGTCTACCATCGAACTTGCAGAGTCT
+
><<<CCECCCBBCCCDCBC?BBC@A@@C?>=@?99:CB@@=?C?B?BBBAAAAA3B?BBCBBBBBBBD>BBBBDDD2BB?B>A@A8=<D<>>>>>?;8838;>A7=8918>@>????@????????;??AC<>>>>>>>@<@:>=A=AAAA???@=???>BB@BB<@?C;?=5565)7994;@BAB/?@<888?>==>8818:=1::3:4<@@@@=@ABBBBB?A=@@?69??9??@BAAABBE@?>>>?@@AAAAABA@@8;:??@;@A7:9:=<<<??
@ATNG8:00684:04257
GATGGTAGATACTCGCTGATACACCCAGAAGATCAGGAACTCTAGAAGAATTCAGATTTTTAACACGAGAGTAAACGTAAAAAGAAGGTTTTACAAGACTCACGTTAACAATATTGCAGCAGTACGCACACAATCGAAGCGCAGTAAGGATGGCTAGTGTAACTAGCAAGAATACCACGAAAGCAAGAAAAAAGAAGTACGCTATTAACTATTAACGTACCTGTCTCTTCCGAAACGAATGAGTACATAGATATACGTATAGCTACCATCGATCTTGGTAAGTCT
+
5<<>@CCCBCBBCBBCCCGCCCAAB=ABBACBBCA@?@@CCBBBCB@CC?B?BBBBBBBB3B@BCCCCBBBBDC=AA:;;;;*;A=@;@@@9ABFACCDCDDD::9<?BBADDD?CCCCCCCCCDCCC@BBC?CBBB?BBBBBBAB?C@BCC@CCCCABBC@???AAA@CE??>?999AAA9AAA=ABFCCC)CC@?888BAB@@;?<?===;@;>>BAA?ACBBBCC?C?BBC=BBC?CBAABBBBBBBBB>>AAAAAAAB>===;?><<<?994:;??<A>==
@ATNG8:00701:04274
GATGGTGTCGCTGATGATATCTCCAGAAGATCAGGAACTCTAGAAGAATTCAGATTTTTAACATCGAGAGTAAACGTAAAAAAGAAGGTTTTACAAGACTCACGTTAACAATATTGCAGCAGTACGCACACAATCGAAGCGCAGTAAGGATGGCTAGTGTAACTAGCAAGAATACCACGAAAGCAAGAAAAAGAAGTACGCTATTAACTATTAACGTACCTGTCTCTTCCGAAACGAATGAGTACGTGTGACGTACGTGAGCTACCATCGAACTTGCAGAGTCT
+
6>>>?BCDEFBBBBCDBBBBBCCECHD@BBB;:;7;5;AA:;9A?@A<@=:99=;??@,@=@?;;=8777@??8;9//////#//(/(///&/894:;<;;99//(..362557499:;DCCCBCCCCBBBC?CBBB?BBBBBABB>B?B@@>ACBBBABA?CCCBBB?BB@@>?<??@@@8?=>;98888+8@<A888ABBA@<?<?@@@:>:>ABAA?AAAAAFG?B?ACC>C??=@BBBCBBBAAABBBBDDCCAAADDAAA?BBBBB>>>;@BA>=>:::
@ATNG8:00664:04324
GATGTGTCATATGAGAGTGTGTACTCATTCGTTTCGGAAGAGACAGGTACGTTAATAGTTAATAGCGTACTTTTTTTTCTTGCTTTCGTGGTATTCTTGCTAGTTACACTAGCCATCCTTACTGCGCTTCGATTGTGTGCGTACTGCTGCAATATTGTTAACGTGAGTCTTGTAAGACCTTCTTTTTACGTTTACTCTCGTGTTAAAAATCTGAATTCTTCTAGAGTTCCTGATCTTCTGGAGATATCATCAGCGAGCTACCATCGAACTTGCAGAGTCT
+
DDCCCCBBCBBBCCGEDDCCBBBBCC@@?@CCC=CC?B?BBBBBCB?BBAAA>A?CBBB?B?BBBA>=<99999999"9;<;;BB<BBBB>?>>;>A088>@A@=????@>B>9>>>;@;@A=@?@@@<@<><<>8:8??A@@@AAAAA??;;=><@@9>:=AA@@@B::4;?>:>><8><@@A>@.@AAAA9@===@@AA>>18888(8>?@A<A=A@<@>>>B>><><>>>@AA:=<A<@@A@>>=>@@AACD==;@@>:><<==;?>9>>>?@A>>>
@ATNG8:00684:04321
GATTAGTATAGAGCTCTACATAGTACTCATTCGTTTCGGAAGAGACAGGTACGTTAATAGTTAATAGCGTACTTCTTTTTCTTGCTTTCGTGGTATTCTTGCTAGTTACACTAGCCATCCTTACTGCGCTTCGATTGTGTGCGTACTGCTGCATTATTGTTAACGTGAGTCTTGTAAAACCTTCTTTTTACGTTTACTCTCGTGTTAAAAATCTGAATTCTTCTAGAGTTCCTGATCTTCTGGTGAGATATGCATGATGCTACCATCGAACTTGCAGAGTCT
+
@00)9AAA@BBBCB:;;A;??ABB@@ACCC@C@@@<@A?B@??@BBBB>AAAA@?A=@9::>A<999??>=7<:<<=><(78/357:0589D?BB@<;;,..::-.0-99<A?==:=?@<@<@@AA????9?B@@9<<AAA@@>@@AA?A:9:94::5;?;?=A@@@ABBCB7::;:;-:9@488888(5;88818////.779=-////'.///9494??<B?>?AAA=A=???>>><>>B<=>=A===A@???????==9:4:9A<<:>A<@@@@@@BA=
@ATNG8:00706:04367
GATGGTAGCGCACACATAGATACAGTACTCATTCGTTTCGGTAAGAAGACAGGTACGGTTAATAGTTTAAATAGTACGTACTTCTTTTCTTGTTCTTTCTGTGGTATTCTTGCTAGTTACACTAGCCATCCTTACTGCGCTTCGATTGTGTGCGTACTGCTGCAATATTGTTAACGTGAGTCTTGTAAAACCTTCTTTTACGTTTACTCTCGTGTTAAAATCTGAATTCTTCTAGAGTTCCTGACTTCTGGACGACGCGCACTGACACTACCATCGAACTTGCAGAGTCT
+
////17///5<<9;;66556599955:54:44.4955,55355(--(----505555.45:.44444(//)/////////:<.44::+44.435:::0833382333,37177898;7<@@>CCBA@ACC?B@BBBBBCCC@CDEE?B@@@DDECBBDDCCBBB<BBD@BB?A?BBCCCCCCA;?::::.;<?=;;;;.;C@AA<BCFBCBBBCC5;;;.;BBBC?A?AB?BBCCCCC@C?BBABA?@?A?A@@AA@BCJDCCCCABBCCC@CDCCD=@@=@@BB@@@@@
@ATNG8:00701:04396
GATGGTAGGTGCACATGAGTGTATCCAGAAGATCAGGAACTCTAGAAGAATTCAGATTTTTAACACGAGAGTAAACGTAAAAAGAAGGTTTTACAAGACTCACGTTAACAATATTGCAGCAGTACGCACACAATCGAAGCGCAGTAAGGATGGCTAGTGTAACTAGCAAGAATACCACGAAAGCAAGAAAAAGAAGTACGCTATTAACTATTAACGTACCTGTCTCTTCCGAAACGAATGAGTACGATAGAGAGCTCTCTCTACCATCGAACTTGCACAGTCT
+
5>BB?ACD@B>BC@=BBCJCDCCCC@CBC@ACCD@@?@?CBCCCBA>BC@B?BCBCCCCC1C@DCBBCCCCBDD9=>:::;:(;=<C499909@@<=BBBBDD?><??@@=BBB?BCCBCCBBAAABBBBCC@BCDC@DAABBBBB>A@C:::;CBBBDDCAADA@@@?BB@>>><>>AAA8989:?AABB3BB@F::8@@@=>:=<?>?@9<6;=B@@;@A;;;BB?BACCD<AAC?BBAAABBCCBBBBBBCBBAAAA??BA<AAAAA:><;A@===A@@@
@ATNG8:00727:03843
GATGGTAGCACGAGTCACTCATATCCAGAAGATCAGGAACTCTAGAAGAATTCAGATTTTTAACACGAGAGTAAACGTAAAAAGAAGGTTTTACAAGACTCACGTTTAACAATATTGCAGCAGTACGCACACAATCGAAGCGCAGTAAGGATGGCTAGTGTAACTAGCAAGAATACCACGAAAGCAAGAAAAAAGAAGTACGCTATTAACTATTAACGTACCTGTCTCTTCCGAAACGAATGAGTACGAGAGTCAGAGCAGAGATCGAACTTGCAGAGTCT
+
BBBD@CCCAB@;;>>BA<@BBBBBB9BBC89;AABB>B>@<<<==>:=<;A<>C996CCA0?54838:<:3///(////9:9*:;7<4;;;+9:;.66;9:<<555)47;>:?>>9<;::;;;@@EA?@CBBB@DBBC@BBCBCCBB?CABBB?B;;:A;;:?BBBCBB?BB>@@?;@99>;17793333333#3987737:669:99398794<7<:>992999>?>A?B<??B=AAB?BBBBBBBFBB:99ABA999@@@99988>:;;5;;=>>>>@@
@ATNG8:00727:03846
GATGGTAGCTCTGCTCTGACTCTCGTACTCATTCGTTTCGGAAGAGACAGGTACGTTAATAGTTAATAGCGTACTTCTTTTTCTTGCTTTCGTGGTATTCTTGCTAGTTACACTAGCCATCCTTACTGCGCTTCGATTGTGTGCGTACTGCTGCAATATTGTTAACGTGAGTCTTGTAAAACCTTCTTTTTACGTTTACTCTCGTGTTAAAAATCTGAATTCTTCTAGAGTTCCTGATCTTCTGGATACACTCATGTGCACCTACCATCGAACTTGCAGAGTCT
+
////)/9B<;55;:BAB@AB;66;;?<<>C:;8;BD>>BB?C@DCCBBBD?CCCCC@D@BBBC@C@BBCCFBB@CACCBBA2AA=AABB=A@@?4:9D=CB?@ACCCJACCDFCBA@?@EE@D?ECBCBBBD?CCCC?CBBBCCBDCCCCCBCCC?CCC?CC?B?BCDCDDCCC@CCCCC9C=A;::999*9BCCF>JBBBBACBBC@CCBC2B;;=IAC?CC@;;;BBCC@C@CCCBBA?BBB@CDDCBBDBBBBBCBBB@@@@@BA?@?=?>49:AAABA::
@ATNG8:00737:03886
GATGGTAGGAGACACGTCGCACACGTACTCATTCGTTTCGGAAGAGACGGGTACGTTAATAGTTAATAGCGTACTTCTTTTTCTTGCTTTCGTGGTATTCTTGCTAGTTACACTAGCCATCCTTACTGCGCTTCGATTGTGTGCGTACTGCTGCAATATTGTTAACGTGAGTCTTGTAAAACCTTCTTTTTACGTTTACTCTCGTGTTAAAAATCTGAATTCTTCTAGAGTTCCTGATCTTCTGGGTGCGCTACAGTCTCTCTATCGAACTTGCAGAGTCT
+
BBAA?BB>8@@@B@@DCCDCCBBBBBBABB;;:;DDF?CC@CACBBBBBB<@A?9:8;?AACD@D?BBCCCCCDC@CCCCC3A?<@@@@=ADDC@CCB?BB6<;;CCC@FDICBBBB?B@@<@>ABAACCBB=BCCC>BAA@A@BBBAAA>;;;@000@:>>7:5;=>==56571567AA.?7=7::DDD/@@888)69:665<==@<AABA/:;:=A<A<>>;>>>BB:;8;:>>===A7:;>A6==?A=::;////;<;??@@?<:6:;*//9577779
@ATNG8:00715:03910
GATGGTAGGACGAGCGTCTGAGAGGTACTCATTCGTTTCGGAAGAGACAGGTACGTTTAATAGTTAATAGCGTAACTTCTTTTTCTTTGCTTTCGTGGTATTTCTTGCTAGTTACACTAGCCATCCTTACTGCGACTTCGATTGTGTGCTTACTGCTGCAATATTGTTAACGTGAGTCTTGTAAAACCTTCTTTTACGTTTACTCTCGTGTTAAAAATCTGAATTCTTCTAGAGTTCCTGATCTTCTGGGTGCGCTACAGTCTCTCTACATCGAACTTGCAGAGTCT
+
AABD?CCB?AAA>;<:::>>@@A@<999A=9999BAA6B@=A<@@?@;@@:@@@955)55::<A@C@CCCCC;:49@=@@>==*555/5<<>6==<<5:555)5<.5595:=9>>CCBBBC?BBC@C@CBBAA000@9=@@A;BBA?@9929@<ABC?=B?AAA=AA=B>BBBBCCCBB>B::;;.9;@95999*55:::4<;=9@<5559.5555$5999<7<7<<790000/>6>6?;>C<>459??6>AB:::?@?ABDBABBBCCCCBBB?BB:;;BAAA@;:
@ATNG8:00722:03903
GATTTCTGGTAGAGCGTGCATATATCTACCAGAAGATCAGGAACTCTAGAAGAATTCAGATTTTTAACACGAGAGTAAACGTAAAAAGAAGGTTTTACAAGACTCACGTTAACAATATTGCAGCATTACGCACACAATCGAAGCGCAGTAAGGATGGCTAGTGTAACTAGCAAGAATACCACGAAGCAAGAAAAAGAAGTACGCTATTAACTATTAACGTACCTGTCTCTTCCGAAACGATGAGTACGATGAGATCTCGTGTGCTACCATCGAACTTGCAGAGTCT
+
9444(4883:===B?@@CBB;;<CBCCCC?C;;:;CBABB?B?BCCCBBB=CC?A>BCBCC>>>+>:CCCB=BCBCBC;:954444$4:5:8==<.<9:6:ACAA@A00*0:00(/88(//;;9999BAAAC@@?@>@CBB>AA@BBBAA@CABCC?BBCEBABB?CBBBBB6>;673/069//*/96477777'7@:@@B???BBB@D@AAAB?B<??AA@;??ABBAB?B?@>A3:997>?AAC?998@@AABB@988A;;;;AD:====>:==8;:;==>BB>
@ATNG8:00729:03902
GATGGTAGTATCTGCACACTCTGTCCAGAAGATCAGGAACTCTAGAAGAAATTTCAGATTTTTAACACGAGAGTAAACGTAAAAAGAAGGTTTTACAAGACTCACGTTAACAATATTGCAGCAGTACGCACACAATCGAAGCGCAGTAAGGATGGCTAGTGTAACTAGCAAGAATACCACGAAAGCAAGAAAAAGAAGTACGCTATTAACTATTAACGTACCTGTCTCTTCCGAAACGAATGAGTACGTGTGACGTACGTGAGCTACATCGAACTTGCAGAGTCT
+
55>B:;;;===BCB;99A;CCBFDD@EAA?ACAB99067<9::://)///(//(/:933333$36888<;8;:99=,3344::<)<>;@;?@@2?=B?BAAABBBAB?B@CCACBB<BCBEBBBBBKCCCBBBB?C@@@=@AAAAC@?=AACCB@;;;BBCCC@B????A;87/333,389:;5///3/////$//(3::===9<<5:57525+5+25>>@?C9556::8>9===7===9<<<@@BBCBBBBCC@??B??=BBAACAAABCC@BA@BBBBB@A>>
@ATNG8:00729:03914
GATGGAGTACATGATAGACGACACAGAAGATCAGGAACTCTAGAAGAATTCAGATTTTTAACACGAGAGTAAACGTAAAAAGAAGGTTTTACAAGACTCACGTTAACAATATTGCAGCTGTACGCACACAATCGAAGCGCAGTAAGGATGGCTAGTGTAACTAGCAAGAATACCACGAAAGCAAGAAAAAGAAGTACGCTATTAACTATTAACGTACCTGTCTCTTCCGAAACGATGAGTACGATGAGATCTCGTGTGCTACCATCGAACTTGCAGAGTCT
+
<<;;7;;====BBA>==@@:::95<=>9>><@@@@D@CBBBCBB>@@;?6=8:9DDCD1A=BCAAACCBBBC=C;:;AAA0AB=B5;;;4:@A>CAAA@ABBB@C@BB@BA@;?@@A::5;C?DDBABCFFDCAA?BA@@B@@@=@<ABC@CCDCA?;B?A<ABBB:CF@858;<<387*3;<89<<<@1AA?D9;<CC@@@-0+0:=@=B@BBBCC?AAABBBD@A<@@A8>000????BA??887<>@ACBBBE???BBB=A???C?BB??;;AC@@@@
@ATNG8:00743:03930
GATGTAGAGAGACTGTAGCGCACCAGAAGATCAGGACTCTAGAAGAATTCAGATTTTTAAACATCGAGAGTAAACGTAAAAAAGAAGGTTTTACAAGACTCACGTTAACAATATTGCAGCAGTACGCACACAATCGAAGCGCAGTAAGGATGGCTAGTGTAACTAGCAAGAATACCACGAAAGCAAGAAAAAAGAAGTACGCTTAACTATTAACGTACCTGTCTCTTCCGAAACGAATGAGTACGATGAGAGAGCTCTCTCTACCATCGAACTTGCAGAGTCT
+
5<;;ACB@AA@CC@AABCCBBBB999>:===CCC@@>AA00/93//)/533//////$//(////6689333<333377777$33,3,333&38969<=888<32+..3625..(.335<=@@>>?BBBBEC@CBCB?BBAB?A@B?B@B;;5;@A@AA@A=000?@@:BB>::95::??D8@<=3000000%0>9//./4./(.376886@99>AAD;?55569<8;8<;;196818???;;6;:///8=>>>>>?A>>>;;;:;;6696::-//7=?>>>@
@ATNG8:00761:03892
TATGGTAGCTCACGTACGTCACACGTACTCATTCGTTTCGGAAGAGACAGGTACGTTAATAGTTAATAGCGTACTTCTTTTTTCTTGCTTTCGTGGTATTCTTGCTAGTTACACTAGCCATCCTTACTGCGCTTCGATTGTGTGCGTACTGCTGCAATATTGTTAACGTGAGTCTTGTAAAACCTTCTTTTTACGTTTACTCTCGTGTTAAAAATCTGAATTCTTCTAGAGTTCCTGATCTTCTGGACGACGCGCACTGACACTACCATCGAACTTGCAGAGTCT
+
;;B>;666::<:::A@ABBAAB@=0.-558..)-//;1<<8<8??>C>C@@DC;::<A;@???=B@BBBB?@:;:5444499#9:59;CC8?:?=4=5/*/<*//:::;8<<6666=>8==>8<9B6;9CBBB@A@?B@AAABB@@CBCB@@@AAB:A;;8;C@C@CCAB@AA@A899CCD9D@C@BBCCC3CBBBB=CCAAACBA@@4;:;;*;9:@C@C@BB@CCCCCBC?C@CCBCDC@@@A@BC;;;AAC;;;BCDCCBBAB6;0;<<900*00/7:88>8
@ATNG8:00721:04013
GATGGTAGTACATGATAGACGACACCAGAAGATCAGGAACTCTAGAAGAATTCAGATTTTTAACACGAGAGTAAACGTAAAAAGAAGGTTTTACAAGACTCACGTTAACAATATTGCAGCAGTACGCACACAATCGAAGCGCAGTAAGGATGGCTAGTGTAACTAGCAAGAATACCACGAAAGCAAGAAAAAGAAGTACGCTATTAACTATTAACGTACCTGTCTCTTCCGAAACGAATGAGTACGATGAGAGAGCTCTCTCTAATCGAACTTGCAGAGTCT
+
;5<A9=BBC>>CDDBCBBBB@A@GD@CBC?CDDD?@;?=ABBCCBB?BC?B@BBB@@@@@0A@CCEDCBBBBDD9??99999';?<?5:99&5CA.6<;:CCDCC?B?CC@DBB@BBBBBBBBCCCDCBBCE@CCCC?BABBCBBB@DACAA>AECCCBBB@DBBAAA?BB@BBB=>>BBC9BAA<ABBCC3BB?B>>>BCCBB?B>>>AA:=:=@CBB@BBBBACC>A?AEE?@?@@CCCACCCCC@AACBBBDCBBB><>?=9?@@@<@D:>?@@@A@>>
@ATNG8:00723:04019
GATGGTAGAGAGAGCTCTCTCATCGTACTCATTCGTTTCGGAAGAGACAGGTACGTTAATAGTTAATAGCGTACTTCTTTTTCTTGCTTTCGTGGTATTCTTGCTAGTTACACTAGCCATCCTTACTGCGCTTCGATTGTGTGCGTACTGCTGCAATATTGTTAACGTGAGTCTTGTAAAACCTTCTTTTTACGTTTACTCTCGTGTTAAAAATCTGAATTCTTCTAGAGTTCCTGATCTTCTGGCGCTCTGTCACGTCTGCTACCATCGATTCCGGATAGTCT
+
:AAB?CBBCCCEDCCABACCCCECCBCBCC;;6<BBB=BCAE@CCCCBBB@CCAAA?B?BAAB?C?CDDCBBC:@3:9897$7949:::,7BBB?BBB?BB;>=@DDC?AABBBAAA:>>@<@=AAA>>>>>=AAAA:???@@@@@BCAAA>>>>=;;;=AA<?<BDB@?????<???BB5B<B=@=<<<,<=;;;*//:///=>:;8<EDD/@;;;B=C:>=;>ABA@@@:>:>@A===7::?=FB@@;::>>@A@@>==>?::7;ABB@@:=:=<A@CA>>=
@ATNG8:00747:04026
GATGGTAGCACGAGTCACTCATCATCCAGAAGATCAGGAACTCTAAGAAGAATTCAGATTTTTAACATCGAGAGTAAACGTAAAAAGAAGGTTTTTACAAGACTCACGTTTAACAATATTGCAGCAGTACGCACACAATCGAAGCGCAGTAAGGATGGCTAGTGTAACTAGCAAGAATACCACGAAAGCAAGAAAAAGAAGTACGCTATTAACTATTAACGTACCTGTCTCTTCCGAAACGAATGAGTACGTGTGCGACGTGTCTCCATCGAACTTGCAGAGTCT
+
//;;6E???BBB696<A@B:.----638:B=@9@:99.5659:5506@:?<7;4////7777$/)///6/////99919333333$3:6<7<;;;)433488::998333(38<=<A@@<@BB<BBCCCC;;;BBCB@BBBB>@?ACCBBB?B@BBB?A@??0000+00==99390*000)0/=<<3<>@<@AAAA2@A:6758A?>?A:=:>>>C=B<AADCC@CDC??@D@B@CDD=AAA=AA@@AA:::@A@A@A?=768?@?=CBBCA6;;9=A?A??;;;
@ATNG8:00745:04120
GATGGAGTGTCATATGAGAGTGTGTACTCATTCGTTTCGGAAGAGACAGGTACGTTTAATAGTTAATAGCGTACTTCTTTTTCTTTGCTTTCGTGGTATTCTTGCTAGTTACACTAGCCATCCTTACTGCGCTTCGATTGTGTGCGTACTGCTGCAATATTGTTAACGTGAGTCTTGTAAAACCTTCTTTTTACGTTTACTCTCGTGTTAAAAATCTGAATTCTTCTAGAGTTCCTGATCTTCTGGAGATACACATGATACTCTACCATCGAACTTGCAGAGTCT
+
44::5:::<<666?>=>>@>=>;;=544;44.49::4;>:>7666=====B?9955)5.49<C4;9;AB=?665=399999'444)48;<4;;;<8<5;55A599@@@@=ABBBBBBB>BBC?B@DBCCBCBB?BBBB?BBBBBAAAEBBBCBCBBA@A@?CC?C@@@@CA@@BB=@;;;;6;@I@BBDDE5CBBBB7;;BBBBCCBD=BAA@,ABBAA?AACGAFCC@A@B=@=@CBBBB;<<G@CCCCCEDCCCCCCBBACCDC@AABBD???<>AA779BAA
@ATNG8:00751:04130
GATGGTAGCACACGAGATCTCATCGTACTCATTCGTTTCGGAAGAGACAGGTACGTTAATAGTTAATAGCGTACTTCTTTTTCTTGCTTTCGTGGTATTCTTGCTAGTTACACTAGCCATCCTTACTGGGCTTCGATTGTGTGCGTACTGCTGCAATATTGTTAACGTGAGTCTTGTAAAACCTTCTTTTTACGTTTACTCTCGTGTTAAAAAATCTGAATTCTTCTAGAGTTCCTGATCTTCTGGGTCTACGCTCGTCGCCTACCATCGAATCACGAAAGTCT
+
@ADE@BBBBCCCBDDCCCCCDCCGBBCCCBBB?BEEJ?CC@C@CCCDDBC?BBC@?>A@CCCC?C<@BBBBBBBB?BCCCC1BB=?@BB<BBBB?BCB>AB9::@B9:79BBBBBBB?B@@;>;>?@>A9::7:<<>5::;::;@>>>AAA>>>@<@@@<@A<A=???AAAB?>;>====3=;@=?????/===>?8>:::=;:77>388875$555556;6;;5:766755.3.3...88/35:;399;:9===BF;:;A=CBB=B>>==8<>A9::=5=@66
@ATNG8:00752:04104
GATGGTAGCAGACGTGACAGAGCGCCAGAAGATCAGGAACTCTAGAAGAATTCAGATTTTTAACACGAGAGTAAACGTAAAAAGAAGGTTTTACAAGACTCACGTTTAACAATATTGCAGCAGTACGCACACAATCGAAGCGCAGTAAGGATGGCTAGTGTAACTAGCAAGAATACCACGAAAGCAAGAAAAAAGAAGTACGCTATTAACTATTAACGTACCTGTCTCTTCCGAAACGAATGAGTACAGAGAGTACGATATGTCTACCATCTAACTTGCAGAGTCT
+
AABB@BEBCBBBDHCCCCHHCCCBF?BBC@CCCBBC=@<@???A@A?AB?B?AAAAAAAA2A?A@AAAAB==<=18355<;<*=?:?<@@@2??>9><AA<=>?@@=@?BD?AAA<@@98:CCCCCBA@A;;;<@AAB?BBCBCBBB?B?A;;6;A:::??@?BBBCBB=AA<:9:=AAABE=AAC??:;:::&:<4665577;;<8<9<8::<@<=<ABD@BBBBAAA5979BA;A9:4:??AAB??@B@@BCAABBBB888>AAA=B>==?<?A=??BB@@@??
@ATNG8:00755:04127
GATGGTAGACACGTGTGCTCTCTCGTACTCATTCGTTTCGGAAGAGACAGGTACGTTAATAGTTAATAGCGTACTTCTTTTTCTTGCTTTCGTGGTATTTCTTGCTAGTTACACTAGCCATCCTTACTGCGCTTCGATTGTGTGCGTACTGCTGCAATATTGTTAACGTGAGTCTTGTAAAACCTTCTTTTTACGTTTACTCTCGTGTTAAAAATCTTGAATTCTTCTAGAGTTCCTGATCTTCTGGACGACGCGCACTGACACTCCATCGAACTTGCAGAGTCT
+
-89990/0A@>00/<///=><<@;@?>>?95:;B;;;0;@<A<@@?AA@@,009/0*/)//7;6;//5;;7838:488=<<)37.399@2@BBB;;;88-..)----77067=776=A7575;B<AA@@989A=@?@@8;;@BAA@666?AA97685:;;:@?5;7;:;AA@BBB5;;ADH5B7;5;:;;;.;CBBB6:;A????>?@<===<,://-/=9@9>>:>BBB;;;;@<@AAAAA===><@>:;;;@@@@>>>===///7<:::B=@@7;;?==888>
@ATNG8:00718:04168
GATGTAGTGTCATATGAGAGTGTGTACTCATTCGTTTCGGAAGAGACAGGTACGTTAATAGTTAATAGCGTACTTCTTTTTCTTTGCTTTCGTGGTATTCTTGCTAGTTACACTAGCCATCCTTACTGCGCTTCGATTGTGTGCGTACTGCTGCAATATTGTTAACGTGAGTCTTGTAAAACCTTCTTTTTACGTTTACTCTCGTGTTAAAAATCTGAATTCTTCTAGAGTTCCTGATCTTCTGGGTGTATCAGCGAGTATCTACCATCGAACTTGCAGAGTCT
+
BBBCCB@@;99ABBBCGDCCBAA@C@A@B;;5;AAA=BD@D@CBAAABA9@B=00+/27:;B>B?AB@@@00/;277999'///(4::<4<<A==B:;7:C8;;AACD@CCCCCBCC@CBB@B@CCCCCCCC@BBBB@CBCCCCCCCDCBCCCCD@@@@>BB@D?BBCBABBEE@B;;;;.;=C=;;;;;*;ACDI>BAABCCCBDBACCCC5B;;<C7;8;C?BAB;;;C?B?CCBCCB=@@BB=BCCCDDCCCCBCBCCCCCC?BBBCC?BB@BBBECBBAA
@ATNG8:00725:04182
GATGGTAGGCGACATACATACGCGCCAGAAGATCATGAACTCTAGAAGAATTCAGATTTTTAACACGAGAGTAAACGTAAAAAGAAGGTTTTACAAGACTCACGTTAACAATATTGTAGCAGTACGCACACAATCGAAGCGCAGTAAGGATGGCTAGTGTAACTAGCAAGAATACCACGAAAGCAAGAAAAAGAAGTACGCTATTAACTATTAACGTACCTGTCTCTTCCGAAACGAATGAGTACTGCGTCTCACTCTCGCCATCGAACTTGCAGAGTCT
+
<><@?AA?:?;4:9966@ABB;:;>499A;@@@::;9;;@BCCCBB?CC@C?CDDBBBBC1C@CCCBCCCBBBH@CBABCCC5CC@C@CCC;BCDBDCCCBCBBB@B@DD@DDD@;<;CDCDBBBBCDCCCC@BC@@>@CCCDCCC?C@CCC?BBBB@@@A=@@A??@6:0<@A@000>==50088<??>@/??8?@A@@@BAA:@=@9989?5<5:9929>>?@@B?B9BBC>>=B9ABB@BBB9::BCDCF@AAA@CCE@BCCBB>AA>??:9:????
@ATNG8:00736:04141
GATGTAGCTATACGTATATCTATGTACTCATTCGTTTCGGAAGAGGCAGGTACGTTAATAGTTAATAGCGTACTTCTTTTTCTTGCTTTCGTGGTATTCTTGCTAGTTACACTAGCCATCCTTATTGCGCTTCGATTGTGTGCGTACTGCTGCAATATTGTTAACGTGAGTCTTGTAAAACCTTCTTTTTACGTTTACTCTCGTGTTAAAAATCTGAATTCTTCTAGAGTTCCTGATCTTCTGGGATGTGTGCGCAGTGCCTACCATCGAACTTGCAGAGTCT
+
CCCBBBBBCC@AACCCCCCCCC@A@BBBD9999CBB>DC@C@CCC?CCC?CCAAA?B=??AA?A?AAAAAA???<BBCCB3A@>AABA;@AAA?ABB?BC;>>ABBB?ACCBB?AA9@>A9>:==8<>>>>9>>>C;?===>>@@@AA@A>>>;:=AA<@@;A=@@@@@@@BB;?>AAA5A>E<>===<+;>66606///==//.:49<<<)9;;8<4<9>?9>ACA@??;@<@AA@@;499;909///77:9<BC?;;:=AAA:>@ABB:>>:>@A@A@>88
@ATNG8:00750:04143
GATGTAGTGTGTCTCTGAGAGTAGTACTCATTGTTTCGGAAGAGACAGGTACGTTAATAGTTAATAGCGTACTTCTTTTTCTTGCTTCGTGGTATTCTTGCTAGTTACACTAGCCATCCTTACTGCGCTTCGATTGTGTGCGTACTGCTGCAATATTGTTAACGTGAGTCTTGTAAAACCTTCTTTTTACGTTTACTCTCGTGTTAAAAATCTGAATTCTTCTAGAGTTCCTGATCTTCTGGGTCTCTCTCTCACGCACTACCATCGAACTTGCAGAGTCT
+
5;>>CCCCCCBCBDBBBBBCCBCBBBBBBA?=?>?6@?;@?A@@@@BB=AAAAB>A>ACCC?B?BBBBBBBBA<77777':<<?76/7>@@9?>B?BC<@>@BBC?>>?BBA@@9@AA<A=AAA@@@>>8=>@>7;;@@?>>>>=AAA::9@5:;;;@@:=:=>===?A@@6;;===/=8=9==BBB/??AAD9@>==AA?@?B<@@@@/@>==B:=:=@=A@??CCB;A;@ABBAA9>>CD:@@@?>?@@CAA>@@@<=>D<?>>>A9=>:?@CB>>>?@
@ATNG8:00723:04223
GATGGTAGCAGACGTGACAGAGCGCCAGAAGATCAGGAACTCTAGAAGAATTCAGATTTTTAACACGAGAGTAAACGTAAAAAGAAGGTTTTACAAGACTCACGTTAACAATATTGCAGCAGTACGCACACAATCGAAGCGCAGTAAGGATGGCTAGTGTAACTAGCAAGAATACCACGAAAGCAAGAAAAAGAAGTACGCTATTAACTATTAACGTACCTGTCTCTTCCGAAACGAATGAGTACGATGAGAGAGCTCTCTCTACCATCGAACTTGCAGAGTCT
+
AECC>BAACCBBBA==A=?>CBBBB?@@B?ABA@@?=A=ABCAAAB@AA>A????BBCCC3B?BCBBBBBBBBB979:BCCC5BB;B<@?A3AAB>BBBBDDE@@?A@CB@BBC?BCCCCCCCCCCCBBDBC?CCBB>AABBBBBB>B@C@@>@CCDBCADACBBABC?BB?BCD9:9AAA=A??=?@@@@2@C?@;::AFAA@<@<@>>>7;7:ACBB>ABBBACC=?=?AA9A994999BDCCCC@@@CBAACB>>==>>>AB=@>>>>=BB<>>>??@:::
@ATNG8:00724:04227
GATGGTAGTGTCAGTGCGCGTCGTCCAGAAGATCAGGAACTCTAGAAGAATTCAGATTTTTAACACGAGAGTAAACGTAAAAAGAAGGTTTTACAAGACTCACGTTAACAATATTGCAGCAGTACGCACACAATCGAAGCGCAGTAAGGATGGCTAGTGTAACTAGCAAGAATACCACGAAAGCAAGAAAAAGAAGTACGCTATTAACTATTAACGTACCTGTCTCTTCCGAAACGAATGAGTACAGAGAGTACGATATGTCTACCATCGACGAATAGAAGTCT
+
5:<<>BBBBBCDCDDCCBBA@?@;@;9;9BBCBCCF@C>BBCBCAA=AA;?<???@BCCB2A>A@AA@AABBBC<AABBGCE5HC@C?BBB<DCD@CDCBBAA@@=@?BB?CBB>AACCCCCCCCCBBBC@@;@???;@@@AAA??<@@B@@=@BB:::@@=?CBA??<?B=ABD;?????5;=<:@@BBB3C@<?===DAAAB7;7;>>A7;7;ABAA@D?@@DBB>?<?AA;A??:999A@AABBBDCA@??BAAAB>>=966,//;;;=@@<A@??;===?
@ATNG8:00725:04282
GATGGTAGAGTTATGTGTATCTCCAGAAGATCAGGAACTCTAGAAGAATTCAGATTTTTAACACGAGAGTAAACGTAAAAAGAAGGTTTTACAAGACTCACGTTAACAATATTGCAGCAGTACGCACACAATCGAAGCGCAGTAAGGATGGCTAGTGTAACTAGCAAGAATACCACGAAAGCAAGAAGAAGAAGTACGCTATTAACTATTAACGTACCTGTCTCTTCCGAAACGAATGAGTACGAGAGAGCACACGTGTCTACCATCGTACTTGCAGAGTCT
+
9BBC?CCDDCC?BBCEDDB@@CD?BBC?BBBCCC?C?AABABBC?AA=A?DCCBBBBB2B@BBABBCCCCCA:AAAACCC1A@?B>A?@8@<>;@??@AB@@><A<AA<@@@8;;@@?????AAAA???A=CA@@;@=>=>@A?:?=A>=9>AA??>>?:?AAAAA>AA>BAB=>:555,7<>:@C<@?:>>=A@BBCBBBD<@<@BBB;=;>BBBD?A@>>>=><A=@@@9AAA>A>=?@AA@@@?>?AA@??>AAAAAAAA;A?:::AAC>AAABBB@@;
@ATNG8:00734:04265
GATGGTAGCAGACGTGACAGAGCGCCAGAAGATCAGGAACTCTAGAAGAATTCAAGATTTTTAACACGAGAGTAAACGTAAAAAGAAGGTTTTACAAGACTCACGTTAACAATATTGCAGCAGTACGCACACAATCGAAGCGCAGTAAGGATGGCTAGTGTAACTAGCAAGAATACCACGAAAGCAAGAAAAAAGAAGTACGCTATTAACTATTAACGTACCTGTCTCTTCCGAAACGAATGAGTACGATGAGAGAGCTCTCTCTACCATCGAACTTGCAGAGTCT
+
:99:=A<ABCCCBBAA@;@@BAAA@5:957:959??<A>AEC:::C?A>9=:00+0;;==>,<9<@?998@?@CD=@@@@@>@,;;9:@DFE<CCCAFBBBELCCC:;8;A>AAC>@AEBBBCFBBAA@BCCB@BFBB?BCCCBBBB@B?B:::;CCCCBBB??@@CBB?BB=??>599CCA9?993:99999%:?;685:AAA@@6;5:::<3;5;?CAA?AB::9@@3938?>9?>>9>@@AABBBB?@?B@BAAAA;;;=====:?>888:>=<A@@@;;;==
@ATNG8:00744:04250
GATGTAGTGTCATATGAGAGTGTGTACTCATTCGTTTGGAAGAGACAGGTACGTTTAATAGTTAATAGCGTACTTCTTTTTCTTTGCTTTCGTGGTATTCTTGCTAGTTACACTAGCCATCCTTACTGCGCTTCGATTGTGTGCGTACTGCTGCAATATTGTTAACGTTAGTCTTGTAAAACCTTCTTTTTACGTTTACTCTCGTGTTAAAAATCTGAATTCTTCTAGAGTTCCTGATCTTCTGGGTCTCTCTCTCACGCACTACCATCGAACTTGCAGAGTCAT
+
4;;===?=<<<=;;;>>;;;<;;>>===@;;4;??>8><;.555<<<<4995955)549944.5.555;55559.44::<)<>>7===@455456;5/)/9)//9::<9=@>>==@@=A@B?B?CB;;;>992995<7=;;;;;:<<595654;<6544.4439399;0555==6<<<<<0;6;:>>??>$55555)555;555955.5<<<$6555949699399:555>7>.54////,//;;,/65:88:43388345:99<48333;4782833/77--,,
@ATNG8:00744:04277
ATGTAGACGAGCGTCGTGAGAGGTACTCATTCGTTTTCGGAAGAGACAGGTACGTTAATAGTTAATAGCGTACTTCTTTTTCTTGCTTTCGTGGTATTCTTGCTAGTTACACTAGCCATCCTTACTGCGCTTCGATTGTGTGCGTACTGCTGCAATATTGTTAACGTGAGTCTTGTAAAACCTTCTTTTTACGTTTACTCTCGTGTTAAAAATCTGAATTCTTCTAGAGTTCCTGATCTTCTGGGCAGACTCTCACACGCCTACCATCGAACTTGCAGAGTCT
+
-------/444////////755.5999999494444&4:5:7<<=>>CC?BCCFGAC@BB@@6;7<BBBCCCA@;A@@@@,?@<@?DE>B=B>196:5:<455??9979BBBCBBC@BBB:<;;CCCBBBD?@ABC@CCCBCBBBBBBBCBBBD@BBB?BB@C@CCCFCFBBB?B;;;;6;>C><<;;;*;ABBB;ACCABBCA@@?AA@A0A@@@A?B>BB=@@BBB;;6;>AA@AAA>AACC>CCDCCCCBCCCCCDC@CCB@BBCCD???<?AAACC??>
@ATNG8:00748:04273
GATGGTAGTGTGTCTCTGAGAGTAGTACTCATTCGTTTCGGAAGAGACAGGTACGTTAATAGTTAATAGCGTACTTCTTTTTCTTGCTTTCGTGGTATTCTTGCTAGTTACACTAGCCATCCTTACTGCGCTTCGATTGTGTGCGTACTGCTGCAATATTGTTAACGTGAGTCTTGTAAAACCTTCTTTTTACGTTTACTCTCGTGTTAAAAATCTGAATTCTTCTAGAGTTCCTGATCTTCTGGTATGACTAGTGTACTACTACATCGAACTTGCAGAGTCT
+
><@B?CBBBCBBBDCDABBECBBBBDBBBDCC@BBBD>BB=@<@@BCDDEACBBBB?C@CCCC@C@CHDCCBBBB=;;;;;*9?9=@BB<ACBC9;;A?AB000@A>B@BCCCCCBB@BBB>B>BBBBAA@D@CCDC?CCCCBBBBBBCBC:;;B?CCC?BD?C@CCBCBBBCC?@ABCC:B=B>;;;;;*;B;;;7;AAACBAA@@=AAAB0@@@BB@BACB?CBB@@;;6;>ABCDEC;;;DACCBAAAABBCCCCCCCDCBCBBBCB?@@>@ABBBC:::
@ATNG8:00762:04312
GATGGTAGCTCTGCTCTGACTCTCGTACTCATTCGTTTCGGAAGAGACAGGTACGTTAATAGTTAATAGCGTACTTCTTTTTCTTTGCTTTCGTGGTATTCTTGCTAGTTACACTAGCCATCCTTACTGCGCTTCGATTGTGTGCGTACTGCTGCAATATTGTTAACGTGAGTCTAGTAAAACCTTCTTTTTACGTTTACTCTCGTGTTAAAAATCTGAATTCTTCTAGAGTTCCTGATCTTCTGGGCAGACTCTCACACGCCTACCATCGAACTTGCAGAGTCT
+
//9:5:?@?;55;9<;=566<556;;;;;;/0)////(/4.4.449===B:BEBA@=@;@AAA>C@CBBA@00/=6::;;>(///(48:<0:565.55949:.54::==@?CCCCCDDABBB?BACCBBCC@@<?@AA?C@@@BBBACBBBBBCCC@BAC?BB?B?BBBCBBBCA@A;;:;.<>A=;;<;<*;BCHD>CAACDCA;;;4;;;;*;@@BB@CADD@CCCBCBD@D@DDCCCC?BABC?BCCEDCCBA@@@A@@=AAA>BCCCCA@?=?BBABBB::
@ATNG8:00731:04344
GATGGTAGTGTGTCTCTGAGAGTTGTACTCATTCGTTTCGGAAGAGACAGGTACGTTAATAGTTAATAGCGTACTTCTTTTTCTTGCTTCCGTGGTATTCTTGCTAGTTACACTAGCCATCCTTACTGCGCTTCGATTGTGTGCGTACTGCTGCAATATTGTTAACGTGAGTCTTGTAAAACCTTCTTTTTACGTTTACTCTCGTGTTAAAAATCTGAATTCTTCTAGAGTTCCTGATCTTCTGGGTCTCTCTCTCACGCACTACATCGAACTTGCAGAGTCT
+
/:::6<<;<ABB<<<><A@BDBCABCBBDBAA@C@:@899.46444555:.55555.57<<;=06166>>>===>8<@@@@0@B@BBC@C@BBGACCC?B@@AAACCD@CCCDCCFF?@@C?A?BBBBBBBB@CBBB@DCCBBCCBBBCCCBBBA=A@@<@B?B?CCBDCJCCC@CBABA7@>B>;<<<<*;DBCC?HCCFCCCBBA5;;;;*;@?AB?A>AB=A@DCDCC@C?AACCCC?AAEF>CBBC@@ABBBBBEC@@@DA@@CCC?AA@BBAAAABAA
@ATNG8:00714:04394
GATGTAGGTGCACATGAGTGTATCCAGAAGATCAGGAACTCTAGAAGAATTCAGATTTTTAACACGAGAGTAAACGTAAAAGAAGGTTTTACAAGACTCACGTTAACAATATTGCAGCAGTACGCACACAATCGAAGCGCAGTAAGGATGGCTAGTGTAACTAGCAAGAATACCACGAAAGCAAGAAAAAGAAGTACGCTATTAACTATTAACGTACCTGTCTCTTCCGAAACGAATGAGGTACTGCGTCTCACTCTCGCCTACCATCGAACTTGCAGAGTCT
+
;<<CC>C@?<@CAACCCCCCDDBB<@>>;@@BBAA?B?AABBCCCACB?B>@A;;;;;;*;@BCCCHECAAAA9@@;<;<.9C<B5@@@7>@D;??BBABC:::;@FD@CBC?CBBBCCCBBBCCCCBCD@CCBB?BABDCCAA?D@D??>?@?@CAAA?BBCCBB?BB?AAA@CAA@A:@??;?AABB3AA=?9:8BBBBA<A=AAAA;@<@ACBB?BA@@@AC@C?BBD>BBB9::CD?BBBBBBBBBBBBBBCBBBB@BBB@D???B?BB?CCCDDC@@?
@ATNG8:00714:04395
GATGGTAGACACGTGTGCTCTCTCGTACTCATTCGTTTCGGAAGAGACAGGTACGTTAATAGTTAATAGCGTACTTCTTTTTCTTGCTTTCGTGGTATTTCTTGCTAGTTACACTAGCCATCCTTACTGCGCTTCGATTGTGTGCGTACTGCTGCAATATTGTTAACGTGAGTCTTGTAAAACCTTCTTTTTACGTTTACTCTCGTGTTAAAAATCTGAATTCTTCTAGAGTTCCTGATCTTCTGGTGAGATATGCATGATGCTACCTTCGAACTTGCAGAGTCT
+
6>>?@BBABBBA@>C;99;;@@AACBCCBBBC@CCCD>BB?B=@@ABBBB7;9?>==?385?>4=:?@ABB@@AB?BACCC2BA<A:9928@@@;@:00)0=500//660659:::@B===>8;7;BB:;;;<=CBBC=CAA@@@A@??BAAAAAA<;;;<@A<A=@@>>>AAAA9=<ABA6B<>6<<<<=/>AAAB:@<<:::@>@A8>===/=:::B<A<==:>C@@@??<@<A@@@@@8::?;;<=????=@@@???A>>=>@;?9>>>;>A=AAAA?????
@ATNG8:00739:04423
GATGGTAGCGCATATCAGCGCAGCCCAGAAGATCTGGAACTCTAGAAGAATTCAGATTTTTAACACGAGAGTAAACGTAAAAAGAAGGTTTTACAAGACTCACGTTAACAATATTGCAGCAGTACGCACACAGTCGAAGCACAGTAAGGATGGCTAGTGTAACTAGCAAGAATACCACGAAAGCAAGAAAAAAGAAGTTACGCTATTAACTATTAACGATTTCCTGTCTCTTCCGAAACGAATGAGTACGTGTGCGACGTGTCTCCTACATCGAACTTGCAGAGTCT
+
:;:<>=>CBDCCBCB>BB??>A>>>095<6;;@BAA>A?@>6555=8==45038://///$/)//////::===)5444444$5?<@=AAA8AAA;AA00/88//+/7::6;8:7:;::556=@@@@@>??CDCCBB>??B@BC;;7;?B;;;9CCCEDB@=?954;B9?@?C@<6::BBA;?782999999%9=8<?:??@?B>><>;;8:A8:876---)-)--6-45<7<3555)4:;5::;9833366///9:699:?<8<6888<;::?<>>165<<==567
@ATNG8:00748:04436
GATGGTAGTACATGATAGACGACACCAGAAGATCAGGAACTCTAGAAGAATTCAGATTTTTAACACGAGAGTAAACGTAAAAAGAAGGTTTTACAAGACTCACTTTAACAATATTGCAGCAGTACGCACACAATCGAAGCTCAGTAAGGATGGCTAGTGTAACTAGCAAGAATACCACGAAAGCAAGAAAAAGAAGTACGCTATTAACTATTAACGTACCTGTCTCTTCCGAAACGAATGAGTACCTCTCAGACGCTCGTCCTACCATCTAACTTGCAGAGTCT
+
CBCC@CBCBB=BDCDDCBBC:;;BC?CBB@CFA==@-0,0>>;?BB?BB=A>ABBBCDEE2F?CCCCBBBHFBC=A?;::::.:D@F@CCC<C;;9<BBBCBBBC?D@DC>@AC@BBBCCAA@CBBBBCBCC@BBBB>AAC@@A??=??CBB?BBCB@@@B>BBBBBB?BC?CBB>BBBAA:?:95/////(//(/<<<?><;;<@<@AAA9<:=BA@@<@@>????8=889818CB?ECCB???@AAABBBBBABC>>AD?BBA=@899A>AA?BBBBBBA==
@ATNG8:00757:04436
GATTAGTGTCATATGAGAGTGTGTACTCATTCGTTTCGGAAGAGACAGGTACGTTAATAGTTAATAGCGTACTTCTTTTTCTTGCTTTCGTGGTATTCTTGCTAGTTACACTAGCCATCCTTACTGCGCTTCGATTGTGTGCGTACTGCTGCAATATTGTAACGTGAGTCTTGTAAAACCTTCTTTTTACGTTTACTCTCGTGTTAAAAATCTGAATTCTTCTAGAGTTCCTGATCTTCTGGTCTACTACACTGTACTCTACCATCGAACTTGCAGAGTCT
+
BAA?BBBBBBBCBCCCCBCBCCBBC@@C99399995:C?C@BAABBBD>BBCBC@B@CCBB@B@CBECC;<;B>;;;;;*:>;>?@B8ACBB?BB@=@B7:9@BBB@BCCBCCCC@@@@>A?BCBBBCBB>BB@@=ACCCCCBBDCBBBBBBB?BBB@CCC?BBBBBCBBB@BBBBB:?>B;;;::;*;AAAB9;;CBABCCAA5;;;;':@@AA?B>BD@CCCCCCD@B@BBBBBB=A@A?AAAACECCCBBCCCBCDCCC@BBBBB?BB?AABAA@@BB
@ATNG8:00722:04449
GATGGTAGGAGACAGCGTCGCACACGACTCATTCGTTTCGGAAGAGACAGGTACGTTAATAGTTAATAGCGTACTTCTTTTCTTGCTTTTCGTGGTATTCTTGCTAGTTACACTAGCCATCCTTACTCGCGCTTCGATTGTGTGCGTACTGCTGCTATATTGTTAACGTGAGTCTTGTAAAACCTTCTTTTACGTTTACTCTTCGTGTTAAAAATCTGAATTCTTACTAGAGTTCCTGATCTTTCTGGGCTGCGCATATGCGCTACCATCGAACTTGCAGAGTCT
+
4::<=BBB=A@BB566<<<=<<<<65559954.4444)/939)///:88968:;::7;-3338274999;;333747::9+3839::::-><<@;@>?<?A;@AAA??;;<;<=>::57=849597///6369.228;499588@@??@===???@A=>><>><=9=/////>>>7;8888(87>16676(5==>@7;:?==8<>?;;7;BBB/B>>>@=@=A@<???A?@>>:>:>:<>555)/88808/./88:7=;:;<>>AD=>>===:>@<======>;;
@ATNG8:00746:04478
GATGGTAGCTCTGCTCTGACTCTCGTACTCATTCGTTTCGGAAGAGACAGGTCGTTAATAGTTAATAGCGTACTTCTTTTTCTTGCTTTCGTGGTATTCTTGCTAGTTACACTAGCCATCCTTACTGCGCTTCGATTGTGTGCGTACCGCTGCAATATTGTTAACGTGAGTCTTGTAAAACCTTCTTTTTACGTTTACTCTCTTGTTAAAAATCTGAATTCTTCTAGAGTTCCTTATCTTCTGGGTGCGCTACAGTCTCTCTACCATCGAACTTGCAGAGTCT
+
@ABB?BAA@?;;;;=BB@@A<::>@A@@AB;;8;BCC=CD?B?CCCCCCC@CCCC@C@CCCC@B@CCCDCCCBC>BCECC0;;9;@CC=;9:>495=;<@69:BA@B@BBBBCAA@=AAA?B@DDBBBCBC?ABBB=@?ABB@A@BD=@@CBBC@CCC?CC@C@BBCCCHCBB>BBBAB7A@C?AA@A@0ABBBE:;;A@A@A4:;4;;;;*;?>994:;AA?BCCCCDD?B?B@@A@A399@?8?@AAACCCBCDCE@?@BCC?BBAAA=AA=@AAAAAB@@
@ATNG8:00747:04449
GATGGTAGTGATACAGATCAGACACCAGAAGATCAGGAACTCTAGAAGAATTCAGATTTTTAACACGAGAGTAAACGTAAAAAGAAGGTTTTACAAGACTCACGTTAACAATATTGCAGCAGTACGCACACAATCGAAGCGCAGTAAGGATGGCTAGTGTAACTAGCAAGAATACCACGAAAGCAAGAAAAAGAAGTACGCTATTAACTATTAACGTACCTGTCTCTTCCGAAACGAATGAGTACTATGTAGAGCTCTATACTACATCGAACTTGCAGAGTCT
+
CCCL@BBBBCBBCCCDDBBBECDDD@CCC>BBBBAA?A@EABAAAB@CF?B@@?@?@@@@.@;BBFCCCBB>>=3;=9:;;;';@<@>BBB;BCC@CCCB;:;BBAD@CC@CCC=A?CACCCCFCCCCBBCD?BBBB>AABCBCCA@EAE:;;;DCCAAAB?CBAABC@DD>?>?<@@=??8?><?@@@AA2@A<=>=ABBC>?3838=A@:=:>@BCB@CECBA?@=?9?AA=BCD@BBABBCCCBBBA@@>>>@?>>>:;;>AAA@@@8;;=AAA>>>;;;
@ATNG8:00749:04445
GATGGTAGGACGAGCGTCTGAGAGGTACTCATTCGTTTCGGAAGAGACAGGTACGTTAATAGTTAATAGCGTACTTCTTTTTCTTGCTTTCGTGGTATTCTTGCTAGTTACACTAGCCATCCTTACTGCGCTTCGATTGTGTGCGTACTGCTGCAATATTGTTAACGTGAGTCTTGTAAAACCTTCTTTTACGTTTACTCTCGTGTTAAAAATCTGAATTCTTCTAGAGTTCCTGATCTTCTGGTGTCTGATCTGTATCACTACATCGAACTTGCAGAGTCT
+
88?=>A@:5::655===;;;>CBB@ABACCBB?BBBB=CCAD?CCBBBBC@CCCBB@B@BBBB>B>B@@ABBBBE?AAFHG5BC>@@BC=AAA?;@@B>BD:;;BBAB?A@A@ACCCABBBGF@C;;;@A@C@B;;;?BBAB@@@;<;AABBCDB?@@@>AA?B?ABD;;;B:;5;;;;<.;>B5;;;;.9@@@@1@;>665<<<;39999(999;<8<?CC??@@@@@D@D?CAABBB?::;?BA@@AAAAAB;;;;BAAA@@@BB@?<?@=@@CC?>>@>
@ATNG8:00749:04452
GATGGTAGAGTATGCATGTGTATCTCCAGAAGATCAGGAACTCTAGAAGAATTTCAGATTTTTAACACGAGAGTAAACGTAAAAAGAAGGTTTTACAAGACTCACGTTAACAATATTGCAGCAGTACGCACACAATCGAAGCGCAGTAAGGATGGCTAAGTGTAACTAGCAAGAATACCACGAAAGCAAGAAAAAAGAAGTACGCTATTAACTATTAAACGTAACCTGTCTCTTCCGAAACGAATGAGTACGAGAGAGCACACGGTGTATCGAACTTGCAGAGTCT
+
55895994//77//////;<656;@?7<;><<<<959.438::555:555.55)45445555$5.55<>6666=<>6?566;99(;=9=@CDF;EA@79:@990/--(-0--(-7:3:;=8;?;D@@A??=BBC@BBBB;99FE@<<<8=9<//)///)////403:;::;788288828;88818994::<<<<&=>6@??8856764946877+./'/5/0)/57//5::;7;7;;:0855.4;<:9:;3333;887988//(/9986---(--(--/667752
@ATNG8:00756:04448
GATGTAGTGCGTGAGAGAGAGACCCAGAAGATCAGGAACTCTAGAAGAATTCAGATTTTTAACACGAGAGTAAACGTAAAAAGAAGGTTTTACAAGACTCACGTTAACAATATTGCAGCAGTACGCACACAATCGAAGCGCAGTAAGGATGGCTAGTGTAACTAGCAAGAATACCACGAAAGCAAGAAAAAGAAGTACGCTATTAACTATTAACGTACCTGTCTCTTCCGAAACGAATGAGTACTGTATCTATGTGTGCGCTACCATCGAACTTGCAGAGTCT
+
;;D>DCBBBCBBCCDDCCADAAAD>DBB?CCCC?@=@?BCBBBBB>AB?A?BBA77777(9?ABBAACCE@@?6<=9999:*;E@A4;;;6;CEADCCAA@EDC@C?CC@BBB@CCAABBCCCB@DCCCCC?CB@A=@@BBABAB>C@C?@=@CCCBBAC?AAACCC>AB@BBB=?@CDC=BCA>ACDCC2BA<A:::AAAAA<A<@???:>:=ABBB?BBBBBBB?C?CCC=BAA>ACCCCBBBBBBAAA@?@AB==>@ABBA=ABAAB5;:<@@@@@A777
@ATNG8:00780:03863
GATTAGCTCACGTACGTCACACGTACTCATTCGTTTCGGAGAGACAGGTACGTTAATAGTTAATAGCTTACTTCTTTTTCTTGCTTTCGTGGTATTCTTGCTAGTTACACTAGCCATCCTTACTGCGCTTCGATTGTGTGCGTACTGCTGCAATATTGTTAACGTGAGTCTTGTAAAACCTTCTTTTTACGTTTACTCTCGTGTTAAAAATCTGAATTCTTCTAGAGTTCCTGATCTTCTGGTAGAGCGTGCATATATCTACCATCGAACTTGCAGAGTCT
+
CBB?BDBBBBBCCDCCBBBBBBBCCCCC@@>@CCC>BCABBBDDDCC?CCCBB?B@CCBC?C?DCCBB?BBB@BBCBC3CB?BCDC=BBCC?BCC@CC>@@BCGC@CCCDDCCC=BBC?B?BDCCBAAB?BDCC?BA@@BBBBCCCCBABBB>=>>@CC?B?BBBB@?BBC@CAAAA5A=B=@@A@@/@@988(//////>=:><>@@@.>===C;C9==:=@@AB=>:><>>????688A<ABB>>>?===????@@@AAA=>?>AA<=;7;>???A@@>
@ATNG8:00813:03894
GATGGTAGCGCATATCAGCGCAGCCCAGAAGATCAGGAACTCTAGAAGAATTCAGATTTTTAACACGAGAGTAAACGTAAAAAGAAGGTTTTACAAGACTCACGTTAACAATATTGCAGCATTACGCACACAATCGAAGCGCAGTAAGGATGGCTAGTGTAACTAGCAAGAATACCACGAAAGCAAGAAAAAGAAGTACGCTATTAACTATTAACGTACCTGTCTCTTCCGAAACGATGAGTACGATGAGAGAGCTCTCTCTACCATCGAACTTGCAGAGTCT
+
??<<9>0//:;D9;;BBBB@@@@@@;ACCACCCDCC@C@BBCBBBE@BB@B>@?A@AAAA2A@CCCCCCCCBBB:A@:;;;;.;B?D<AAA9BEHFCCCCCCCBC@C?BB@BBC@BAABCBC@CCCBBBBBB?BDAB@BCCCCCCC@C?BBD@BBBB;;;B?BBCCBB?BB?AA@<@@9995:A?@BBCBC3CB?@?@@BBABB=@=@BAA<?=?CC??=?ABA@@@9;8;@@8A000CBBACCCDBBBBBBBBB@@BBBB==>>B@@?A<:94;;;>===@=
@ATNG8:00766:03974
GATGGTAGCAGACGTGACAGAGCGCCAGAAGATCAGGAACTCTAGAAGAATTCAGATTTTTAACACGAGAGTAAACGTAAAAAGAAGGTTTTACAAGACTCACGTTAACAATATTGCAGCAGTACGCACACAATCGAAGCGCAGTAAGGATGGCTAGTGTAACTAGCAAGAATACCACGAAAGCAAGAAAAAGAAGTACGCTATTAACTATTAACGTACCTGTCTCTTCCGAAACGAATGAGTACGATGAGAGAGCTCTCTCTACCATCGAACTTGCAGAGTCT
+
AC??<?CBBBBDCCBCBAA<CB@BB<@@?=BCCA@@7<7;AA??@D@CB?B?999??CCC3B?BBBCDCBBBBA9=<;;;;;*9A=A;BBB7BBC?BBDBBBCBB@CACC?BBC@CCCCCBBCCCCDDCCCC?BB@@<A@@?ACAA>B@CAA@AB@@@AAC>AACCBB?BB?BCC;????>5998:99:::(9@?BBBBCHE@@:>:=?AA=?=?AB@@<@:::ADG@B?BBB>C@@=?AACDECBBBBBBBCAAAA===>>>AC<@::9A<@@8??AA<=;;:
@ATNG8:00787:03961
GATGGTAGCTCTGCTCTGACTCTCGTACTCATTCGTTTCGGAAGAGACAGGTACGTTAATAGTTAATAGCGTACTTCTTTTTCTTGCTTTCGTGGTATTCTTGCTAGTTACACTAGCCATCCTTACTGCGCTTCGATTGTGTGCGTACTGCTGCAATATTGTTAACGTGAGTCTTGTAAAACCTTCTTTTTACGTTTACTCTCGTGTTAAAAATCTGAATTCTTCTAGAGTTCCTGATCTTCTGGTGCTACAGTCTCTCTACCATCGAACTTGCAGAGTCT
+
6>>E?BBB?@;BDCCCB;96A;;;;;<<>@990:?@@=BC@CADDBBBBC@BCCCC?B@BCBB?C@BAABB::9=99;;;;*;A<@@DD>BCCC?BAD@CC;;;@A@I?BABGCECC?CCDAC@CBCCCBCC@CBCC@BBBBC:;;CCBBBBAAC@@AA@AC?C@BBCDCDCCC@BBHEE=DAC?BCCCC5BCBFL?CBCBAABAAC5;;;;*;@@AB@C@CC@CDCDCDC?C?@@@B@@9@;;5;BB@BBCBBBBCBCADC@BCBBB>AB>ABBBEDBBB
@ATNG8:00788:03949
GATGGTAGCACACGAGATCTCATCGTACTCATTCGTTTCGGAAGAGACAGGTACGTTAATAGTTAATAGCGTACTTCTTTTTCTTGCTTTCGTGGTATTCTTGCTAGTTACACTAGCCATCCTTACTGCGCTTCGATTGTGTGCGTACTGCTGCAATATTGTTAACGTGAGTCTTGTAAAACCTTCTTTTTACGTTTACTCTCGTGTTAAAAATCTGAATTCTTCTAGAGTTCCTGATCTTCTGGGCTGCGCTGATATGCGCTATCGAACTTGCAGAGTCT
+
BBCC?CCCCAABBBCCCBBCCCCCCBBBBBBB@BDDJ>CB=B@CCDCCCD@BCCBB?A@BCCC?C@DDCBBBCAA;?????)??;A?>?:?BBC?CA@=@@<>>?CBB?AABDBB??=@BA:>7>AA>><<@;AAAA49;A>==??AAAAA=>>@;@@?<AA=A<>??AAA@>>:=@@ED5A<A;@ACCD/AB99906/////:89=<@@@@/@AAAB<A;@@=@@>>=>><A;>>AA@@:<<BB:A:::@@:;;BA@@??@?@A@@@<AA<?>?A===/-
@ATNG8:00793:04033
GATGGTAGGCGTGTGAGAGTCTGCCCAGAAGATCAGGAACTCTAGAAGAATTCAGATTTTTAACACGAGAGTAAACGTAAAAAGAAGGTTTTACAGGACTCACGTTAACAATATTGCAGCAGTACGCACACAATCGAAGCGCAGTAAGGATGGCTAGTGTAACTAGCAAGAATACCACGAAAGCAAGAAAAAGAAGTACGCTATTAACTATTAACGTACCTGTCTCTTCCGAAACGAATGAGTACAGAGAGTACGATATGTCTACCATTGAACTTGCAGAGTCT
+
CDCB?BCD@CBBBCBBBBBBECCCC>CCGBBBBBBC@C?CCCCABB@BB@B@BBBCBBBC2A>ADC???CCCDD>C999898(8<8=<AAA6AB@A>ABBEC??><B<A@;ABA8>>???@@@@@AAA==<A;AA;;7=>>AAB@@<@<A@B?ABACAA>>:?A>>BB>@@=@BB?BB@@@8;7818<=<=+;;6;AABBCBBB<@<===@<@=AA>>>;>@@A:;;<A;@>C7ABC@AAABBBB???DABBAA???AAAAA@@@6:949?9??<???B@@==>
@ATNG8:00809:04012
GATGGTAGGCGTGTGAGAGTCTGCCCAGAAGATCAGGAACTCTAGAAGAATTCAGATTTTTAACACGAGAGTAAACGTAAAAAGAAGGTTTTACAATGACTCACGTTTAACAATATTGCAGCAGTACGCACACAATCGAAGCGCAGTAAGGATGGCTAGTGTAACTAGCAAGAATACCACGAAAGCAAGAAAAAGAAGTTACGCTATTTAACTATTTAACGTACCTGTCTACTTCCGAAACGAATGAGTACTGCGTCTCACTCATCGAACTTGCAGAGTCT
+
:;<<@@A?@BBCDCCCDCB@@@;95)5<=@BBBC00+0+00/77//)4<.406B?@ADED1D>A:9:A::8>;;3;<77777$393839;;.::<,3373/69///;15056(---(-225--...587697550588;78;8989;A8=89=@<@CCCCAAB?BBBABB?BB<??B=AA999479>9><=<=,;=7//(/</55255'5395265'5+5258878;<////83859<<3<>>077<<;;773389555555;;;7;;488989:@=====
@ATNG8:00766:04083
GATGGTAGCTCTGCTCTGACTCTCGTACTCATTCGTTTCGGAAGAGACAGGTACGTTAATAGTTAATAGCGTACTTCTTTTTCTTGCTTTCGTGGTATTCTTGCTAGTTACACTAGCCATCCTTACTGCGCTTCGATTGTGTGCGTACTGCTGCAATATTGTTAACGTGAGTCTTGTAAAACCTTCTTTTTACGTTTACTCTCGTGTTAAAAATCTGAATTCTTCTAGAGTTCCTGATCTTCTGGGTGCGCTACAGTCTCTCTACCATCGAACTTGCAGAGTCT
+
ABAA>ABB:56;>BBBCBBA@0///////5;<6<555/5=8?;<ABCCCD@CCCCC@C@CCCC@EBCDCCC;;;F?BBBBB2@A=AAAA<A@AA6;9A?@A:::ABAB?BCCCC@@@?BBD@E@GDAA@AAE@CBCC>AACDCBCBBBBBB@@@C@A@@@BB@B@EFACAEBBC;;;CCC7D=A?ABCCC0CB;;;0::;9?=@=5924999(9999949;?A?@@@;:::59<BABABB@CBBB>BBBABBBBBBBBB@A@CA@=ACBAA@;<:;ABBCCB::
@ATNG8:00771:04056
GATGGTAGTCTCAGATAGTCTATAGTACTCATTCGTTTCGGAAGAGACAGGTACGTTAATAGTTAATAGCGTACTTCTTTTTCTTGCTTTCGTTATTCTTGCTAGTTACACTAGCCATCCTTACTGCGCTTCGATTGTGTGCGTACTGCTGCAATATTGTTAACGTGAGTCTTGTAAAACCTTCTTTTTACGTTTACTCTCGTGTTAAAAATCTGAATTCTTCTAGAGTTCCTGATCTTCTGGAGATACACATGATACTCTACATCGAACTTGCAGAGTCT
+
B;;57<=BBBBBBB;;6><;<<?665>?=;;;@CCCF=BBAGBCCCBCCC:;9@=>8?4;44929095B=;;;=;54999:':B@A?@?8>3925949;255555=465=<>>:;6:9=4;347777<=>8?BAA?BBBBEFD000=>000:?6?;;6<><?7;:;666>??99999:*:;B;:::;;*;A@@A:@@@::9@@>C2:9:9'9<<>B?B?BA<?@BAACC=A?AAABBA??@B=@A@ABBBBAAAABBAAAC998BBB@>BB;>>>===><>
@ATNG8:00798:04045
GATGGTAGGCGACATACATACGCGCCAGAAGATCAGGAACTCTAGAAGAATTCAGTTTTTTAACACGAGAGTAAACGTAAAAAGAAGGTTTTACAAGACTCACGTTAACAATATTGCAGCAGTACGCACACAATCGAAGCGCAGTAAGGATGGCTAGTGTAACTAGCAAGAATACCACGAAAGCAAGAAAAAGAAGTACGCTATTAACTATTAACGTACCTGTCTCTTCCGAAACGAATGAGTACTATGTAGAGCTCTATACTAATCGAACTTGCAGAGTCT
+
<<;A<?@:3445:=<<=CABBAA@C?BBC@CBCCAA7;6;ABBBBA?@A<?<?ABBCCCC)B?BB@CC999B@C=:9:ACCC1B@:?4:;9&9?;:?965@B@9;4;>AC=ABD@CCCBBBB;;;CBACIBB@BDCDABBBBCBAAAD?;;;@CB@AACCDACCBBAA=::68?=8?>>>?5<8818?AAC3BB?A@A>@>BAB@B=>>>@5;5;;@@B@DAAABCB?B>ACA;A::6:AABCDDDCBCCCBBA@@@:;:::>>5:::;;>@;@?>>>A===
@ATNG8:00775:04101
GATGGTAGGCACTGCGCACACATCCCAGAAGATCAGGAACTCTAGAAGAATTCAGATTTTTAACACGAGAGTAAACGTAAAAAGAAGGTTTTACAAGACTCACGTTAACAATATTGCAGCAGTACGCACACAATCGAAGCGCAGTAAGGATGGCTAGTGTAACTAGCAAGAATACCACGAAAGCAAGAAAAAAGAAGTACGCTATTAACTATTAACGTACCTGTCTCTTCCGAAACGAATGAGTACACACTCTCATATGACACTACATCGAACTTGCAGTGTCT
+
<<<>@CBB=?;5555@>;=C>AAAC=CBB>BBBCCC?A?ACCBBBC@BC?C?BBBABHGH3D@DBCCCBBBBBB>BBBBABB0@A<@9CCC<CCC@C;;;BAC;;8:<@D?BBB=??AACIECCBBBCAA@C@CBBB?BBBBBBCC?D@CAA?BBBBBAAC?CCCCCC?BB@@??999BBB=@::4888777%8=:>878A@@@@<@;@AAC8;8<ACBC?ECBBBBB@A?A@@;AAB>AABCB:::ACAAAA??>=;@@?????A@@@AA::;579887:655
@ATNG8:00803:04095
GATGGTAGTGTCTATATGAGAGTGTGTACTCATTCGTTTCGGAAGAGACAGGTACGTTAATAGTTAATAGCGTACTTCTTTTTCTTGCTTTCGTGGTATTCTTGCTAGTTACACTAGCCATCCTTACTGCGCTTCGATTGTGTGCGTACTGCTGCAATATTGTTAACGTGAGTCTTAAAACCTTCTTTTACGTTTACTCTCGTGTTAAAATCTGAATTCTTCTAGAGTTCCTGATCTTCTGGGTCTCTCTCTCACGCACTACATCGAACTTGCAGAGTCT
+
//:;7<<<8::///999>@@CCCCCCB@;<B=>8>565/5<6<7<<=>>><6:99//)/)//9<8=:B@C@?===?:>>>>=)5;65:;B8;59<5;;96<<,//<<?D?BCCCBCCC@CCC:;;;BFEBBCC?AABB8;;CBBBCBCCCCCCBAC=@@@=@B@B@AAACBCBABACCC3A5;5;<;<.:@BCC?DBA@BA@>=>.99:*95955.5.5>9=B<@<=A@D@A@ABDE?D;;;7;@BA@@@@BBB;;;;:FBB?;;>>9>@000A;;>BBB
@ATNG8:00768:04151
GATGTAGCATCATGCATATCTCACCAGAAGATCAGGAACTCTAGAAGAATTCAGATTTTTAACACGAGAGTAAACGTAAAAAGAAGGTTTTACAAGACTCACGTTAACAATATTGCAGCAGTACGCACACAATCGAAGCGCAGTAAGGATGGCTAGTGTAACTGCAAGAATACCACGAAAGCAGAAACAGAAGTACGCTATTAACTATTAACGTACCTGTCTCTTCCGAAACGAATGAGTACGTGTGCGACGTGTCTCCTACCATCGAACTTGCAGAGTCT
+
:<;;A<CCCCC>966;;<<=<=>>5:;;=>BCCBB?B;CCDA;;;900)/5//3==CCC3B?BAAABBA??>:2=?A@???0?@>B?DCC7@;;6;BBBBCCBA<@;;;2:==8>@;<=>@>>?>>>99:=8;<00+/0/9<@:>9>;@@@?ABABBA@?;<<;;>;?@<=<<8;::891::::=?8<<<<9;:::=8??D<@<<:::0525:;=B?B??@AAB?A:;;>6000+0==;>>B@9897739;8322:694;893;855?;>><?????@???
@ATNG8:00773:04175
GATTAGTGTGTCTCTGAGAGTAGTACTCATTCGTTTCGGAAGAGACAGGTACGTTAATAGTTAATAGCGTACTTCTTTTTCTTGCTTTCGTGGTATTCTTGCTAGTTACACTAGCCATCCTTACTGCGCTTCGATTGTGTGCGTACTGCTGCAATATTGTTAACGTGAGTCTTGTAAAACCTTCTTTTTACGTTTACTCTCGTGTTAAAAATCTGAATTCTTCTAGAGTTCCTGATCTTCTGGACAGAGTGTGCAGATACTACCATCGAACTTGCAGAGTCT
+
CCE@CBBBBCBBBBBCCCCBCCCCBDCBBB?BBBC>AA?A?CCCCCCC=BBDBE@E@CDCC?C@CCCCBBBDD@CBCCC1CC?A@BB:@C9:9;CC?CF;;;ACDDADCDCCCCB@BBC=@>BCDCDDCC?CBBB=C@B@CCCCBBBCCCBBB?CBB?BD@D?@@CCCFCCC?B::::.:;A;?@@@@,>B?@A=ABCDDCCBBB@BEEG5CA@AE@B@BC?CCCCCAB>C@DCCBBD@@AB?CCFCECCCCBBBBBBBBCCC?@AABC?AA?@@@C@AAAA
@ATNG8:00789:04169
GATGTGCGTGAGAGAGAGACCCAGAAGATCAGGAACTCTAGAAGAATTCAGATTTTTAACACGAGAGTAAACGTAAAAAGAAGGTTTTACAAGACTCACGTTAACAATATTGCAGCAGTACGCACACAATCGAAGCGCAGTAAGGATGACTAGTGTAACTAGCAAGAATACCACGAAAGCAAGAAAAAAGAAGTACGCTATTAGCTATTAACGTACCTGTCTCTTCCGAAAACGAATGAGTACGAGAGAGCACACGTGTCTACCATCGAACTTGCAGAGTCT
+
CCCCCBBACCCCBBCDA@;99)9>>8ABBBAA?A<@@D;;;H@CC@C@AA@@?AAB0@=@@??@?CC@AA=?=<<===*59456;??7BBB@D;;;ABABA>A>@@<@AC@BBABCFICDCCCCCCBA?ACAA>ACBBCC::7;?BBCBB@@?ABABABBACBB?@?=?B@?BB?@A<>==<988888%8>:?@@AABBBB7;;@=>==B<???AA=ABB@888:>78887)8==:>@?>>>@>>>@?===>>>===@;;;@A;?;;<;<AC<@@A>>>@==
@ATNG8:00771:04214
GATGGTAGCGCATATTAGCGCAGCCCAGAAGATCAGGAACTCTAGAAGAATTCAGATTTTTAACACGAGAGTAAACGTAAAAAGAAGGTTTTACAAGACTCACGTTTAACAATATTGCAGCAGTACGCACACAATCGAAGCGCAGTAAGGATGGCTAGTGTAACTAGCAAGAATACCACGAAAGCAAGAAAAAAGAAGTACGCTATTAACTATTAACGTACCTGTCTCTTCCGAAACGTATGAGTACCTCTCAGACGCTCGTCCTACATCGAACTTGCAGAGTCT
+
BCBB@B=BACBB@@AADFJCCCBAA<@@A?CCBAA@=@=@AA:::B?@@>@@CCBBAAAA.?:?AAABBCDBAA<A?@@BBB2CC?B?BCC<CCGACICBA@@;;;0<>CC?BBA>@@BBBDDGCDAABBBBB>BCCC@BBBCCCCCAD@C@A>@BBBBBBB=??BBBB?BB?>>?>@@:::,8<?<?@AAAB(@?=886;?AD??;?=?=<<1818=BBB?BBBBBBB?B?BBC>BAAABCDBBBB?BBA@@AAAAAA<==D=AAB===AA=:94:9<;=B:::
@ATNG8:00802:04198
GATGGTAGCGAGCGAGTGTGTATACCAGAAGATCAGGACTCTAGAAGAATTCAGATTTTTAACACGAGAGTAAACGTAAAAAGAAGGTTTTACAAGACTCACGTTAACAATATTGCAGCAGTACGCACACAATCGAAGCGCAGTAAGGATGGCTAGTGTAACTAGCAAGAATACCACGAAAGCAAGAAAAAGAAGTACGCTATTAACTATTAACGTACCTGTCTCTTCCGAAACGAATGAGTACAGAGAGTACGATATGTCTACATCGAACTTGCAGAGTCT
+
BBBC@CCCBABCCCBBBBBCCCCCB@CDD@CCCBBB?AAABBCCC?BB=@?@AC;;;;;*;=ABCBCCDDDCB=A@;;;;;*;A=B>BBB<BFIACCBBBBD;;:;@CC@BBD@CCAA@?@@CCDCCCBCC@CCCC?BACCCCBB@CAF:9;:CCCCDCC?BBBCCC@AB?BBB@BCAAA<AAA>=<>>=.=@>BAA@DCBBB?B?BBCB;>8=ACCC@CCBBABB?B=@@C>CCC?AACCBBABBBBBBBABBCCBA@@@@BBBBBBC=<;7::AA@@:::
@ATNG8:00806:04195
GATGGTAGAGAGACTGTAGCGCACCCAGAAGATCAGGAACTCTAGAAGAATTCAGATTTTTAACACGAGAGTAAACGTAAAAGAAGGTTTTACAAGACTCACGTTAACAATATTGCAGCAGTACGCACACAATCGAAGCGCAGTAAGGATGGCTAGTGTAACTAGCAAGAATACCACGAAAGCAAGAAAAAAGAAGTACGCTATTAACTATTAACGTACCTGTCTCTTCCGAAACGAATGAGTACTATGTAGAGCTCTATACTAATCGAACTTGCAGAGTCT
+
CBAC?BBABCCCCCAAABBB;;;BC>CCC@DCBBBB?B@CBABCCC9?@7849??99:99(:9<A@BCDBBBBC8??;;;;.9B>B2999&9>>9@>ABCC@?@=@?@@=@AB<@@BBBCFGCCCBB@@@@=@BAB8;9????AA=A?A@@=@AAABBBA@BABBBB>AA?999@BBBBD;@??;9::999%0<76///99<@A7:78;9<5@7;;BAC?BAB::9A=A<@AC=B@B>A?????CBBBB>;:<ACAAAA>>=9:5:==A6;;=@AAA??;;;
@ATNG8:00810:04203
GATGGTAGTATATCGCGTCGCTATCCAGAAGATCAGGAACTCTAGAAGAATTCAGATTTTTAACACGAGAGTAAACGTAAAAAGAAGGTTTTACAAGACTCACGTTAACAATATTGCAGCAGTACGCACACAATCGAAGCGCAGTAAGGATGGCTAGTGTAACTAGCAAGAATACCACGAAAGCAAGAAAAAGAAGTACGCTATTAACTTTTAACGTACCTGTCTCTTCCGAAACGAATGAGTACTGTATCTATGTGTGCGCTACATCGAACTTGCAGAGTCT
+
BBCC@CCBBBBBB@AABBAABBBBG@CBB?BBCB?A=A?BBCBBBD@CC@C@@@@?@???0?=?BBBBCABBDD<AABCDCC5@@<@=@@@9ACCACBBBCCD;:;<AEDACCC?BBBBBCCCCBBCBCBCC?CBBB?BBBCBBBB>B?B@@>@CCBBCCC?CBBBBB?BA?CCC=AABBD=BBB>???>=.?>:??@AA@@@C3819>>>/=;=<:;;:>>>;;;@=B:==B:BBB=@888;;;BBBAA;:;;==>;;;??AAA@AAAA=@@:=<??<=<<<
@ATNG8:00812:04223
TATGGTAGTATCTGCACACTCTGTCCAGAAGATAGGAACTCTAGAAGAATTCAGATTTTAACACGAGAGTAAACGTAAAAAGAAGGTTTTACAAGACTCACGTTAACAATATTGCAGCAGTACGCACACAATCGAAGCGCAGTAAGGATGGCTAGTGTAACTAGCAAGAATACCACGAAAGCAAGAAAAAAGAAGTACGCTATTAACTATTAACGTACCTGTCTCTTCCGAAACGATGAGTACACATCGTCGTGTCGTGCTACCATCGAACTTGCAGAGTCT
+
44:<2556655<=66669@BAAB;;6;@>7>:9<;0404:??::>4598@=BBB>>==.<0555==<<<A?>09=>=99;*;B:D8AAA7A@C=@@BBC;<9B?C=::5:<<8?@@AABBBBBBBA@@@@;?;998>@?>>>>=6>9>9929???@?:?>885=<?7@:8;87,33333(333,3;;;;<%::6<888::822,216575052/./::4/95>=;;68+--9/8---8:9;<=BB<<444<<<><<<::>:>A<BB@@@>BB?BBBBBBBCC
@ATNG8:00783:04249
GATGGTAGTCTCAGATAGTCTATAGTACTCATTCGTTTCGGAAGAGACAGGTACGTTAATAGTTAATAGCGTACTTCTTTTTCTTGCTTTCGTGGTATTCTTGCTAGTTACACTAGCCATCCTTACTGCGCTTCGATTGTGTGCGTACTGCTGCAATATTGTTAACGTGAGTCTTGTAAAACCTTCTTTTTACGTTTACTCTCGTGTTAAAAATCTGAATTCTTCTAGAGTTCCTGATCTTCTGGTATGACTAGTGTACTACTACCATCGAACTTCAGAGTCT
+
55568==BBBCCECDCCBBA@AB;;;B@@BAA>ACBB=CF?B@BDBBCDC@DCC@@<@7;:<=9>;@>BB;@;<?7:?AAA09975@CB=B?A<>AB@;>A000>@>B@BBDCAAAA000@<@<AABBBBBB?CCBC?=;;ACBBBB@@@;;:?@=;::=@@;?;99:=999;<99====094>299999(9999>5>>?>======29994'9999@<@?CC@CCB@@@C?A<@@A;:;=@?CAGBBBBA@ACBBBCB;;;BBC@BAA@B@AA:;;LDDBBA
@ATNG8:00807:04272
GATGGTAGTATAGAGCTCTACATAGTACTCATTCGTTTCGGAAGAGACAGGTACGTTAATTAGTTAATAGCGTAACTTCTTTTTCTTGCTTTCTGTGGTATTCTTGCTAGTTTACACTTAGCCATCCTTACTGCCGCTTCGATTGTGTGCGTACTGCTTGCAATATTGTTAACGTGAGTCTTGTAAAACCTTCTTTTTACGTTTAACTCTCGTGTTAAAATCTTGAATTCTTCTAGAGTTCCTTGATACTTCGGATCTACTCAATGTGCACCTACATCGAACTTGCAGAGTCTATCACGATGCCA
+
8<<>?BBB@A<665<<<696>>>566:99:5:4;BBB=BC?B?AA@@@98-7:933-328-339271888;;//(/:466666'6838322'27788055926632526888/97566+573.3/.(.255522+225.59995::99=<=?>>=<681/771///599+/*7A><=;>>>5;::::,718167666(/8777.6(-----36;A8==<1<::49A:A<;;7;>>>::959)/(/93566+--29,,---,88-.-44--/599;><99@7;9///=<?@@=::::77376--(,
@ATNG8:00809:04243
GATGGTAGGACGAGCGTCTGAGAGGTACTCATTCGTTTCGGAAGAGACAGGTACGTTAATAGTTAATAGCGTACTTCTTTTTTCTTGCTTTCGTGGTATTCTTGCTAGTTACACTAGCCATCCTTACTGCGCTTCGATTGTGTGCGTACTGCTGCAATATTGTTAACGTGAGTCTTGTAAAACCTTCTTTTTACGTTTACTCTCGTGTTAAAAATCTGAATTCTTCTAGAGTTCCTGATCTTCTGGTTCGCTACATCTCTCTACATCGAACTTGCAGAGTCT
+
<88>49//)/////4444;;<;<<8666?BCB=A:::5:@<A<@??@<A<:==?@>@C:====;C7A@B@@@<<<6544444#4:5<<==4:;994955.5@29:AB@>7<;=@@<@@;?B@?B?ABBB@@??=A:9;=BBBA@@A;;;;;;@@AA=A@?=?@<@;?CB@@AB@@=;5959&98B89999:(:=?>D79:C;;9ABB@?BCC>+=>=;;7;?CC89;CFCBC@C@;;:BBB?B@C=A>;;;;;;;:;@?AACAA@@D;;6;@=;:99=<<00
@ATNG8:00778:04303
GATGGTAGCGCATATCAGCGCAGCCCAGAAGATCAGGAACTCTAGAAGAATTCAGATTTTTAACACGAGAGTAAACGTAAAAAGAAGGTTTTACAAGACTCACGTTAACAATATTGCAGCAGTACGCACACAATCGAAGCGCAGTAAGGATGGCTAGTGTAACTAGCATGAATACCACGAAAGCAAGAAAAAGAAGTACGCTATTAACTATTAACGTACCTGTCTCTTCCGAAACGAATGAGTACCTCTCAGACGCTCGTCCTACCATCGAACTTGCAGAGTCT
+
AAAA>B;;@ABC@AACCCBBBBBCC?CBB?;;:BAA<@=@@BBCCC?BA6:49?>AABBB2B@BBCGDCCJCCC=B@:::::*:@;@4;;;6<BJ@CCCBBBA@@>A@BE@CCD?BCBBBAAACCBBBCCCCACABA@BBCCCC??;?=A::7;BBCDCCC?BBBAAAADFBBBBBECCBC>CCC@BCCCC5BB?BCCDCCCCC@C@CDDD?C@BBBCB?AABAAAA>A>@@@;@CB?BAACBAB?BBBBB@AACDAAAAF?@@@<@@@??<><<>A???@@@>
@ATNG8:00813:04293
GATGGTAGTCTCAGATAGTCTATAGTACTCATTCGTTTCGGAAGAGACAGGTACGTTAATAGTTAATAGCGTACTTCTTTTTCTTGTCTTTCTGTGGTATTCTTGCTAGTTACACTAGCCATCCTTACTGCGCTTCGATTGTGTGCGTACTGCTGCAATATTGTTAAGTGAGTCTTGTAAAACCTTCTTTTTACGTTTACTCTCGTGTTAAAAATCTGAATTCTTCTAGAGTTCCTGATCTTCTGGGTCTCTCTCTCACGCACTACCATCGAACTTGCAGAGTCT
+
//89288?@:@;;::996655<=<<A@<;95909<<>=CB?=9><@@<A@=@A@@@?B?AA@@:A=A?@666=<;.44444$4;68==??88859?;>??<??0773;<??BBCBBB;;8;BB>B@CJBBCD@@=@BBB@BBCCCCCCBBBB@@ACC@AA@?CF@C@CBBB?@@@<@BAAA8A>A;???@@,?A@@C:@A@:::@???@ACCC3BABAC?C?::::EFEDCC?A?B@AA@@:=>BG9???@@@@@??>@BBC>>==;::;;A===688BCBAB;;
@ATNG8:00807:04343
GATGGTAGCTATACGTATATCTATGTACTCATTCGTTTCGGAAGAGACAGGTACGTTAATAGTTAATAGCTTACTTCTTTTTCTTGCTTTCGTGGTATTCTTGCTAGTTACACTAGCCATCCTTACTGCGCTTCGATTGTGTGCGTACTGCTGCAATATTGTTAACGTGAGTCTTGTAAAACCTTCTTTTTACGTTTACTCTCGTGTTAAAAATCTGAATTCTTCTAGAGTTCCTGATCTTCTGGGTCTCTCTCTCACGCACTACATCGAACTTGCAGAGTCT
+
CBCD?CCCBB=BC;;:CCCCCCCBBBABBFCC?B@@@<@C?C@BBBBBCC@CBAB@?B>@?DC@C@BBBCB=@@@9==<=<.=@;A:992:AAB@CCD?CC9;;CCDEGCCCCCCCC@CCC=?<?A?A@C9959A??9>>BBCDCCCBCBB>?@B@CBB?BB?B?AAA?>A@@>.87ACD5D=B6::<<<.9D@@@9@<:;:;?>>>=DDDD/A===@=@=@@=@@BA>>><@;??AAAC:><=<7<?<>;>@@A@@??@A@@@@@@@AD;@@:>>AA:9:<<
@ATNG8:00788:04435
GATGGTAGTGATACAGATCAGACACCAGAAGATCAGGAACTCTAGAAGAATTCAGATTTTTAACACGAGAGTAAACGTAAAAAGAAGGTTTTACAAGACTCACGTTAACAATATTGCAGCAGTACGCACACAATCGAAGCGCAGTAAGGATGGCTAGTGTAACTAGCAAGAATACCACGAAAGCAAGAAAAAAGAAGTACGCTATTAACTATTAAACGTACCTGTCTCTTCCGAAACGAATGAGTACAGAGAGTACGATATAGCTACCATCGACCTCTAGAAGTCT
+
CCCB?BBCDGDCAAACIDDCCDCCC@ABA=@CBAAA4:05<<;@BB?BC>B?BBBBBBB=+=7===BBBBBABB=AABEEDE5BA=A4;;;*;AA@C;;;CCB;;7;>AC@DCC<;;DBBBCEDCBEDDDDC@B@@@<@A@>@@:97;@CBC?CCBBCCBB?CECBAA>AB????:>=::9,9;;8889999%972587:?=>>?1835===-66,5;ABB@DEBBB>?9:;:::3:00)000;@BBCCCBB?@@BBBBBDACA??><?7888818;;AAA<A;;;
@ATNG8:00765:04473
GATGGTAGGTGCAGCATGAGTGTATCCAGAAGATCAGGAACTCTAGAAGAATTCAGATTTTTAACACGAGAGTAAACGTAAAAAGAAGGTTTTACAAGACTCACGTTAACAATATTGCAGCAGTACGCACACAATCGAAGCGCAGTAAGGATGGCTAGTGTAACTAGCAAGAATACCACGAAAGCAAGAAAAAGAAGTACGCTATTAACTATTAACGTACCTGTCTCTTCCGAAACGAATGAGTACGTGTGCGACGTGTCTCCTACATCGAACTTGCAGAGTCT
+
44447=;;59;////9<<?>==>;@;7:==8::::44057@@CCC@@=AB>B>ABBAAAAB0A=@CCECDCCEDD>BBGIGIE3CDAD@CCC=CBD@CBBBCBB@@>??BB?BBB?BBBBDCBBBBBBBBCBB>ACBB?BCCAAB;:5;?CAB@CCBCBCBB@BBCBBB@CD?>>=8<<999,7<=8??A@B1BC?CAABFA?==8<8<===1808=;;;?AB@@@BA<?<:::59?>9?AA@:99AAA:997?A@BAB?AA489?====>:==8==?>??;;;
@ATNG8:00794:04444
GATGGTAGCGAGCGAGTGTGTATACCAGAAGATCAGGAAACTCTAGAAGAATTCAGATTTTTAACACGAGAGTTAAACGTAAAAAGAAGGTTTTACAAGACTCACGTTAACAATATTGCAGCAGTACGCACACAATCGAAGCGCAGTAAGGATGGCTAGTGTAACTAGCAAGAATACCACGAAAGCAAGAAAAAAGAAGTACGCTATTAACTATTAACGTACCTGTCTCTTCCGAAACGAATGAGTACTATGTAGAGCTCTATACTAATCGAACTTGCAGAGTCT
+
;<<=:==<<<:;555:;<556AACDBDBCA@@?@:9244(488898=397/3<<=;<<C?C+A;ACBB@B>55.4:1==>:===+BC@@<>>>2>BB;@?9;9;;45667::8???9;?BBCBBBDCCBB=;<CACCCC?A@DDCCBC?B?C@A>@BAAC@@@?BBBCCC@DH>;::=@>>?A9=77/789898%0;5////:8>@=>?=AA??;@=??B@@=A@AB@@@;A=:;;0:@?>ABB??@BCCB??@C@@?DB@@>>>8818>>>7<;<@@@@AB>>=
@ATNG8:00825:03845
GATGGTAGTGTGTCTCTGAGAGTAGTTCTCATTCGTTTCGGAAGAGACAGGTACGTTAATAGTTAATAGCGTACTTCTTTTTCTTGCTTTCGTGGTATTCTTGCTAGTTACACTAGCCATCCTTACTGCGCTTCGATTGTGTGCGTACTGCTAGCATATTGTTAACGTGAGTCTTGTAAAACCTTCTTTTTACGTTTACTCTCGTGTTAAAAATCTGAATTCTTCTAGAGTTCCTGATCTTCTGGACAGAGTGTGCAGATACTACATCGATCTTGGTAAGTCT
+
;9;D266<;;;====>B;69@@D>?>5>?>>>9>9<<044.4.449:=;;5;<;>A=B>BBA@<@;?@AAABACC?@@@::(55.59;;3;?==:><98>A,//999<8<><<<<6626<<8<;>>BAA@AA8;;CC?EC<;;;9900@;0///////729;5:65556<<;;>.34444&4.4389=>>+<///:(//8899:9::5;==;(:5544.4.55.59;;;9;696;>@@@A=99988=>:?;>@B@@@BB@AA@BB999??94929299.499:
@ATNG8:00840:03883
GATGTAGTGTCATATGAGAGTGTGTACTCATTCGTTTCGGAAGAGAACAGGTACGTTAATAGTTAAGTAGCGTAACTTCTTTTTTCTTTTGCTTTCGTGGTATTTCTTGCTAGTTACACTAGCCATCCTTACTGCGCTTCGATTGTGTGCGTACTGCTGCAATATTGTTAACGTGAGTCTTGTAAAAACCTTCTTTTTACGTTTACTCTCGTGTTAAAAATCTGAATTCTTCTAGAGTTCCTGATCTTCTGGGTCTCTCTCTCACGCACTACCATCGAACTTGCAGAGTCT
+
-888>A09665AB;;9<59;5959:=94444.44//(//250,,,,(,,,,556:@6@=?0//)0)////-://)/;39:==<<%9999+4449)44<<7<555)5:)/00/;;7/66;@@@@=@@@5;5;BAAB@;;5;@<;4;@>AA@ABBBBBBB?;;5;;;=AB@D?@AC@@@BA@=@;<<<<*;5;<AAAAA0AADCC<B;;;@@;;::4::::*;<<00+09>A>AAB@@;;4;4;BBAA@<?;;;/:>AAAAABBBB@ACBBBAB=@CBAB>@@=@ABBAA@::
@ATNG8:00831:03906
GATGGTAGGCGACATACATACGCGCCAGAAGATCAGGAAACTCTAGAAGAATTCAGATTTTTAACACGAGAGTAAACGTAAAAAGAAGGTTTTACAAGACTCACGTTAACAATATTGCAGCAGTACGCACACAATCGAAGCGCAGTAAGGATGGCTAGTGTAACTAGCAAGAATACCACGAAAAGCAAGAAAAAGAAGTACGCTATTAACTATTAACGTACCTGTCTCTTCCGAAACGAATGAGTACGATGAGAGAGCTCTCTCTACCATCGAACTTGCAGAGTCT
+
:;<>?BB>05544555569>>>@@A8::@=;<====.99)54;;<<=:><7:53//0////$/27:<>>@===??8==CCLDF5;;5;4;;;*;@B?BAA@;;9BC?D?@@<@@@:?ABBDCDB@@@ACCCCD@BB@@<@BA@@@;;6;=BBB@BBBCCCAC@B@@@AA;=?:<==;>>9999*99819????.><:8=BBB@@@>,0,/;>:*/*/8===<BB:99A@?A?@@@<@BB?BAAAB?>>A979?999<=<898776AB????@A:==;@@AA@@;;;
@ATNG8:00814:03976
GATGGTAGTGTCAGTGCGCGTCGTCCAGAAGATCAGGAACTCTAGAAGAATTCAGATTTTTAACACGAGAGTAAACGTAAAAAGAAGGTTTTACAAGACTCACGTTAACAATATTGCGGCAGTACGCACACAATCGAAGCGCAGTAAGGATGGCTAGTGTAACTAGCGAGAATACCACGAAAGCAAGAAAAAGAAGTACGCTATTAACTATTAACGTACCTGTCTCTTCCGAAACGAATGAGTACTATAGACTATCTGAGACTACCATCGAATGAGGTTAGTCT
+
BB<A>@;;>BABA@<@@ACCDB=AA;@AA?C;;;BC<@>@CCCBBB=@A;>7>>>>B=B=+=9=;@BBBBA@A=9<<<<<=<+?D<?4;;;*9@@;@CAA?DC@@=@?BB?CED?BCC?BAA:::AA?@???>AA@B?A?>?BBBC?B?BAA>ABABBBBC?@AAAB????<?AB9==:99)7>><99999'9=:>@BBBBBDC=@=;;;B?B=BAA9948889?>=:=?CCC8@9959@@ACB999BBACB???AAABB:9:BBAC@?@A>ACCC?B>ABCC:
@ATNG8:00823:04033
GATGGTAGTGATACAGATCAGACACCAGAAGATCAGGAACTCTAAGAAGAATTCAAGATTTTTCAACATCGAGAGTAAACGATAAAAGAGAAGGTTTTACAAGACTCACGTTTAACAATATTGCAGCAGTACGCACACAATCGAAGCGCAGTAAGGATGGCTAGTGTAACTAGCAAGAATACCACGAAAAGCAAGAAAAAGAAGTACGCTATTAACTATTAACGTACCTGTCTCTTCCGAAACGAATGAGTACGATGAGAGAGCTCTCTCTACCATCGAACTTGCAGAGTCT
+
@A@@=@BCCCCBC><<<66699>00)///5;//00/)0*/889@>AB???8<878,733333$382333//////666/66/////&/66506(///&///4:533585333(347728886=<<;===BAAACBA=8:15>>A6;;765522,2399;5999:225?9><<7;;5;95///)//////'/78399999(..)....77788--)-722(-(-5;<<8>>===>C?C?@??:@AA=ABCCCBAAACCCCACCBBA@@@===BB>BAABB@@@<@@CB??::8
@ATNG8:00844:04034
GATGGTAGTGTCATATGAGAGTGTGTACTCTTCGTTTCGGAAGAGACAGGTACGTTAATAGTTAATAGCGTACTTCTTTTTCTTGCTTTCGTGGTATTCTTGCTAGTTACACTAGCCATCCTTACTGCGCTTCGATTGTGTGCGTACTGCTGCAATATTGTTAACGTGAGTCTTGTAAAACCTTCTTTTTACGTTTACTCTCGTGTTAAAAATCTGAATTCTTCTAGAGTTCCTGATATTCTGGGCAGACTCTCACACGCCTACCATCGTTCGGTCAGAGTCT
+
:CBB@BDDCCCBBCCCCCCCBBCCCCCDBBC?B??@<@B?B?BCDDDED?BBBBA?C@CCBB?C@CCCCBBBCC?BBCCC1BB?BCCC=BB@@?@DD?CD;;;BEDDBEECCCCCC@DCC@D@DEDDAAAA?AFCC?@ACCCCCCCDDBBBBAB@CBB?BC@C?BBBCCCCCB=?::::.:>B>:::::*;C@@@=A@CDCCGCCF5;;;;*;@@AA?A?CCACBBBBBB@CACBCAA@@DBCB=BGEDCCCBCCBBBCC@CCC@B@@@C@BB>ACCCCDC99
@ATNG8:00817:04088
GATGTAGCGCACACATAATACAGTACTCATTCGTTTCGGAAGAGACAGGTACGTTAATAGTTAATAGCGTACTTCTTTTTCTTGCTTTCGTGGTATTCTTGCTAGTTACACTAGCCATCCTTACTGCGCTTCGATTGTGTGCGTACTGCTGCAATATTGTTAACGTGAGTCTTGTAAAACCTTCTTTTTACGTTTACTCTCGTGTTAAAAATCTGAATTCTTCTAGAGTTCCTGATCTTCTGGTAGAGCGTGCATATATCTACCATCGAACTTGCAGAGTCT
+
EEBAAGDBCBCBBBDCCAA@@CCCBBBDCC?BCCD=CD=C?CCCCBCC@CCDA@>A?BA;::;@CCCCCBBBA=::9::*;?<?AAA<ABCC@CCGGDG;;;CBCC@BBDDBBBB@BBB?C?CCBB@??A<@B@?;A@@@BBBBDBBBCCCAA>BCC@CC?C?@?@BCCDCC@CAAAA7A>B?BBBBB0BCBBB>BBBBBBA@@C=AAAA0@BABD@C@BG?BBAAACC@D@BBB@@@<@@B@CCCCCCBBBCBBCCCCCCCC?BBBAA=@@588?AABBAA
@ATNG8:00822:04072
GATGGTAGTGTCATATGAGAGTGTGTACTCATTCGTTTCGGAAGAGACAGGTACGTTAATAGTTAATAGCGTACTTCTTTTTCTTGCTTTCGTGGTATTCTTGCTAGTTACACTAGCCATCCTTACTGCGCTTCGATTGTGTGCGTACTGCTGCAATATTGTTAACGTGAGTCTTGTAAAACCTTCTTTTTACGTTTACTTTCGTGTTAAAAATCTGAATTCTTCTAGAGTTCCTGATCTTCTGGTATGACTAGTGTACTACTACATCGAACTTGCAGAGTCT
+
;<>>@FB@@BCCJC@>BCBBCCBBBBBBBCCC@CCBC=BC@C@BCBCCCC?CCCCCAE@CC@A6<8;>@ABCBCC?CBDCD5BB>BBBA=BBBCACCC@CCACCCCCC?CCCCCDCC?BBB?B@BCCCAB@C@BB@@<@:;;BBBBBBBBBBBBC@DDD?BB>A=AAAABBBDF?BAAAA3@=@5;;;;;*;DEFI>ECCC=CAABHFFDHH5BBBBB?B@CB>A@BBBBE@B@BCCBBB@BBBFMLLEAC@BBBBECCBBBBBBCBBBC?BB=??AAABBBB
@ATNG8:00818:04123
GATGGTAGCGAGCGAGTGTGTATACCAGAAGATCAGGAACTCTAGAAGAATTCAGATTTTTAACACGAGAGTAAACGTAAAGAGAAGGTTTTACAAGACTCACGTTAACAATATTGCAGCAGTACGCACACAATCGAAGCGCAGTAAGGATGGCTAGTGTAACTAGCAAGAATACCACGAAAGCAAGAAAAAGAAGTACGCTATTAACTATTAACGTACCTGTCTCTTCCGAAACGAATGTGTACAGAGAGTACGATATGTCTACATCGAACTTGCAGAGCT
+
CCBB@BCDCCCCDBBBCCCDBCBBB@CCC@CBBB@@<@?@@ACCCC?AA?B?AAA@A@@@0A@HCIABACB@@@=@ABEE=BBCC?B?BEF;CCB?BBA@@AB@@=A?BC?BBE;;;BBBBDEDDCCCCCDD?CCCC?CCCBAAAC?C@CDC?BBBBBE??=@BDCBB?BC@BCC?BBBBA:@9939ABBB3BC>@999AABB@<@:==AA:>:<>C9:9:B@@ABB@BACCB>BCC@BBAAABBBBBBBBCCBBBAA@@ABBBBBBCCC<==:>>A@=>??
@ATNG8:00826:04176
GATTAGTGTGTCTCTGAGAGTAGTACTCATTCGTTTCGGAAGAGACAGGTACGTTTAATAGTTAATAGCGTAACTTCTTTTTCTTTGCTTTCGTGGTATTTCTTGCTAGTTACACTAGCCATCCTTACTGCGCTTCGATTGTGTGCGTACTGCTGCAATATTGTTAACGTGAGTCTTGTAAAAACCTTCTTTTTACGTTTACTCTCGTGTTAAAAATCTGAATTCTTCTAGAGTTCCTGATCTTCTGGGTCTCTCTCTCACGCACTACCATCGAACTTGCAGAGTCT
+
<8838@@AAAAA>>9:6;;;@@@9;9::44.59;;3<>7;7;><<<BB>BB?;99)925<99.96955;555.55499:::(:::3::=>6====8>565)57)////::6<====<=?8<<:39.9559==>>;@=49.5@@99;;;455<:::992994.447<7::;;9;<55.555555$56;455555$55;;;2:/-------9)////$/4455.57;<75/////968188<:::5889909555::;:999955555<>7:;;<;7;<7;44444433
@ATNG8:00836:04235
GATCACGTACTCATTCGTTTCGGAAGAGACAGGTACGTTAATAGTTAATAGCGTACTTCTTTTTCTTGCTTTCGTGGTATTCTTGCTAGTTACACTAGCCATCCTTACTGCGCTTCGATTGTGTGCGTACTGCTGCAATATTGTTAACGTGAGTCTCGTAAAACCTTCTTTTTACGTTTTACTCTGTGTTAAAAATCTGAATTCTTCTAGAGTTCCTGATTTCTGGTCTACTAACTGTACTCTACCATCGAACTTGCAGAGCTATCACGCTGCCCATAGAGAGGCTGAG
+
CCCAABBCDCBDBB?BFGF>DC@BACCBBCCC?@@@@@<@>ABBC@B?BCCBBBBBA=AAAAA1@A<@???8?ABB@BBB?BB5:9BBBC59:CABABB?BBB?B@A@@@@@@@<=<<A7;8>>>>>AAAAA@??>A<AAA;@@<A<>>>>>@>>>>>>AAA5><>=AABAB/B@////)/-----66705555)67;;;5939=6;88;>>?=G<@@>>>8>?A<@???;:::>;;;@@@>>>>7>///=7996899==?<<:-----66979.68755322(----2
@ATNG8:00814:04264
GATGGTAGAGTACAGTGTAGTAGACCAGAAGATCAGGAACTCTAGAAGAATTCAGATTTTTAACACGAGAGTAAACGTAAAAAGAAGGTTTTACAAGACTCACGTTAACAATATTGCAGCAGTACGCACACAATCGAAGCGCAGTAAGGATGGCTAGTGTAACTAGCAAGAATACCACGAAATCAAGAAAAAAGAAGTACGCTATTAACTATTAACGTACCTGTCTCTTCCGAAACGATGAGTACACACTCTCATATGACACTACCATCGTACTTGCAGAGTCT
+
5::<?BBBDBBA@ABBCCCCFDDCC?CBB@BAAB:;:;@ECBBBCC?BB?????@@ABBB3B?BCCAAACCBBA9?>;;;;;*9;457==@9B@@<B?;;9@=;;6;>AC@CCD?AABCCBBCBCBCCAA?@;@B;;6;AA@?@??<A@BBB>AAEECCCC?DBBDBB???9?@A>AABBB=@@A;999999%9:4:=>>>ABAA=A;=<=A1838?BBC@B@@@ABA?B@@@@5=000:>>>@784A@?::77666?=>???@A?BAA@ADAB?BBB@CB??>
@ATNG8:00853:04286
GATGGTAGTAGTATACTAGTCATACCAGAAGATCAGGAACTCTAGAAGAATTCAGATTTTTAACACGAGAGTAAACGTAAAAAGAAGGTTTTACAAGACTCACGTTAACAATATTGCAGCAGTACGCACACAATCGAAGCGCAGTAAGGATGGCTAGTGTAACTAGCAAGAATACCACGAAAGCAAGAAAAAGAAGTACGCTATTAACTATTAACGTACCTGTCTCTTCCGAAACGAATGAGTACTATAGACTATCTGAGACTACCATCGAATCCTCTTAGTCT
+
;CBC@BCCDBCB?CCCCGGHAA@BB?BCCACBBCAA?A@CBDCJCC?BB?B@CAAACBBB3B?CBBBBBBBA@@9>?>>@@@,@B?B@CEG<GFFACBBBBBC999;@CC?CCC>BACCCCCCCCCBBBBBB?BBBB>B@AABBAB?C?BBB?BCCCBBBB?BBCCCA?CC@>>?999@@A:==>:<<<<<.=A=@888@AAAA;?;@@AB<?<?@BBC@CC??@CC?B?BCC=BBBA??@BCCB??AAA@@@A@BBCCCFCD??<?AAAC@AA<===<@BAAA
@ATNG8:00863:04288
GATGGTAGCGCATATCAGTGCAGCCCAGAAGATCAGGAACTCTAGAAGAATTCAGATTTTTAACACGAGAGTAAACGTAAAAAGAAGGTTTTACAAGACTCACGTTAACAATATTGCAGCAGTACGCACACAATCGAAGCGCAGTAATGATGGCTAGTGTAACTAGCAAGAATACCACGAAAGCAAGAAAAAAGAAGTACGCTATTAACTATTAACGTACCTGTCTCTTCCGAAACGAATGAGTACGATGAGAGAGCTCTCTCTACCATCGAACTTGCAGAGTCT
+
9:44.59:9=;<665?955;9=9;;6;>>ACBCC@@=@?CBCCCBB?>>6:29>?>>@BB0A?CDBBBC@@;;;,9995=>>+??<@<>>>1<<<:>=AA@CB@@=@>AB>;:;=@@CBCCBBBA:;::::B@BBCF>ABBCDCCBAAAA??=?@@@:99@?BBBBBA>@@*00>)0099;1//5588;;;8%35....3352257;77755.5477=>>;?B@BBCC?B@CCC>?::5:?@?@@@A::99BB@@@@998=:;:==:;;;>>;;;7;AA????>>
@ATNG8:00822:04307
GATGGTAGTAGTACACTAGTCATACCAGAAGATCAGGAACTCTAGAAGAATTCAGATTTTTAACACGAGAGTAAACGTAAAAAGAAGGTTTTACAAGACTCACGTTAACAATATTGCAGCAGTACGCACACAATCGAAGCGCAGTAAGGATGGCTAGTGTAACTAGCAAGAATACCACGAAAGCAAGGAAAAGAAGTACGCTATTAACTATTAACGTACCTGTCTCTTCCGAAACGAATGAGTACTACTCTCAGAGACACACTACCATCGTACTTGCAGAGTCT
+
BCCC@CCCCBBABCCDCCCDC@@@B?BBB?CCBBBB?B?BBCCCDC@CEGEABBA@A@A@2A?BCDCBBBBBAB<??ABEDD5@@>B5;;;.;CC?CCDBBBBAA=A?@@<@@@<@@AABBHCCCBCBCCBB@CCDD@CAAABBBB@C@D::::BCABCAA?ABBBBB?BB???@:99BBD=BAB<><>FD:CA:??A@@AAAA=A8>>@A<?;?@BBFAABA@@AA=A=AAB>CDB?BDBCDDAAABCCBBBBAA>@@@A@>;;5;===@@??<???@@B888
@ATNG8:00857:04364
GATGGTAGTGATACAGATCAGACACCAGAAGATCAGGAACTCTAGAAGAATTCAGATTTTTAACACGAGAGTAAACGTAAAAAGAAGGTTTTACAAGGCTCACGTTAACAATATTGCAGCAGTACGCACACAATCGAAGCGCAGTAAGGATGGCTAGTGTAACTAGCAAGAATACCACGAAAGCAAGAAAAAGAAGTACGCTATTAACTATTAACGTACCTGTCTCTTCCGAAACGAATGAGTACTATGTAGAGCTCTATACTAATCGAACTTGCAGAGTCT
+
B@BB@BECCCDCBBCAABBBBBCCC@CBC@BBB@@A>A>AACBBBB?BC?C?BBBAAAAA+@7@@BBBBEBBBD>AA;;;;;.;C>B=@@@9ABB@C?CBBABAC=A?AC@CBCACDBBBBA@AEECCBBBB>BBBB<??AAAAAB?B?BBB?BCBBBCBB@BBBBBD@CC?DDB@CCCBB<A??9>@?@@2?>;>BBBBCECC997:A@@=A=BBB8839@;;;;;:>8<>>6;@B@BBBB@@@A????BBBBCABAAAACAB?BAAB<??=?CA@@A???
@ATNG8:00819:04409
GATGGTAGTACATGATAGACGACACCAGAAGATCAGGAACTCTAGAAGAATTCAGATTTTTAACACGAGAGTAAACGTAAAAAGAAGGTTTTACAAGACTCACGTTAACAATATTGCAGCAGTACGCACACAATCGAAGCGCAGTAAGGATGGCTAGTGTAACTAGCAAGAATACCACGAAAGCAAGAAAAAAGAAGTACGCTATTAACTATTAACGTACCTGTCTCTTCCGAAACGAATGAGTACGAGAGTCAGAGCAGAGCTACATCGAACTTGCAGAGTCT
+
AABB@BBCBCBCBBABA@A@;::@B@BBCACCCDCB?B?BBBBDCC@BC>A=??B;;:::*;=@ACCBBCCCCD=BA>@@@@,>C>B4;;;.;CEBLCCCCDEBB?A@BB?BBB?BABBB@AACDCCBCCCC@CCCC?BBCBDBAA>AADBB?BDCCBCCC@BAAABA?BB?BBB<==887.9@@;:99999%9A;?99:CCCBB?@<@?AA7:7:ABBB@CCBBBBC@E@CCB=BAA?BBBBBBDDBBB@AABBAAABBBBABBAA@@AD49:<AAAAAA:::
@ATNG8:00845:04424
TATGGTAGTATCTGTCTACGAGAGCCAGAAGATCAGGAACTCTAGAAGAATTCAGATTTTTAACACGAGAGTAAACGTAAAAAGAAGGTTTTACAAGACTCACGTTAACAATATTGCAGCAGTACGCACACAATCGAAGCGCAGTAAGGATGGCTAGTGTAACTAGCAAGAATACCACGAAAGCAAGAAAAAGAAGTACGCTATTAACTATTAACGTACCTGTCTCTTCCGAAACGAATGAGTACACATCGTCGTGTCGTGCTACCATCGAACTTGCAGAGTCT
+
69:@<@9;9:;;;=>?CFDDCBBBC@CEE@BABBBB<@=@BABA<;7;B>B?BBAAA@@@0@?BCBCBCCC;;;8;BBGDDD16;299ACD2CBB:CCCBCBABA@G>AA?AAA?@@A@BBCBCCCCCBB;0,0<00,0>@>=@@?9@=B@A>@@@@BBBB?CABDBA>AC@ABA?BBBAD=::93:9:::(8?:A899AA??A<@=@@@A=@=@@CCC@CC@@@BB=@>AAA;??@4:::@@@CB@@??>DBBBB;:;@>>?BD?BBBAA?BB@BBBBBB??@
@ATNG8:00849:04395
GATGGTAGTAGTACACTAGTCATACCAGAAGATCAGGAACTCTAGAAGAATTCAGATTTTTAACACGAGAGTAAACGTAAAAAGAAGGTTTTACAAGACTCACGTTAACAATATTGCAGCAGTACGCACACAATCGAAGCGCAGTAAGGATGGCTAGTGTAACTAGCAAGAATACCACGAAAGCAAGAAAAAGAAGTACGCTATTAACTATTAACGTACCTGTCTCTTCCGAAACGAATGAGTACATAGATATACGTATAGCTAATCGAACTTGCAGAGTCT
+
@?AB@CBBBCBB=DCCAABBACBCC>BBC@BBBB@B>B>BBCCCDE@BC@B@BAA@@@@A0@>ABCBBBBCBBB9??;;;;;*;B>@=@@@3<<;?CBBBDBBBC@D@CB?AAC=AAAADCCC@@@CCCBBB@BBBB@BBBBCBBB@B@BCC?CBBBBBBB>BBBBBB?AA<A??;?@BBB=A>><;FCBB/AA<@===BA@@@;><>?AA<A<AABBB?BBBAABB?C?BBD>BBB?BAAACBBAAAAAAAAAAA???@@>>>;A==;:@@8;;>>>A>>>
@ATNG8:00836:04450
GATGTAGTGTGTCTCTGAGAGTAGTACTCATTCGTTTCGGAAGAGACAGGTACGTTAATAGTTAATAGCGTACTTCTTTTTCTTGCTTTCGTGGTATTCTTGCTAGTTACACTAGCCATCCTTACTGCGCTTCGATTGTGTGCGTACTGCTGCAATATTGTTAACGTGAGTCTTGTAAACCTTCTTTTTACGTTTACTCTCGTGTTAAAAATCTGAATTCTTCTAGAGTTCCTGATCTTCTGGGTGTATCAGCGAGTATCTACCATCGAACTTGCAGAGTCT
+
=<<<BBD@@AA<B666>CCCCBDCBBABB@A=;:9D=BC?C?A@@CCCC@CCCCC7;7;9@?2;49@@>;A<:@759;:;*59.9A@D>B;;9BDCB>AA=;;;AAB>BA@;959949@@<A@CCBBB@::6994>9?AA;99C>??CC>;;?A<@9945@:=7?999@<@==99555)5.516;AAE(99555,55999<=<5505===+;;;;=7<7@@499@?>@@=@?CCAACC?@@BC>CCAA@@A;;;@A@AABBBB@CBAAB?BB?AAAA?=000
@ATNG8:00877:03895
GATGTAGGTGCACATGAGTGTATCCAGAAGATCAGGAACTCTAGAAGAATTCAGATTTTTAACACGAGAGTAAACGTAAAAAGAAGGTTTTACAAGACTCACGTTAACAATATTGCAGCAGTACGCACACAATCGAAGCGCAGTAAGGATGGCTAGTGTAACTAGCAAGAATACCACGAAAGCAAGAAAAAGAAGTACGCTATTAACTATTAACGTACCTGTCTCTTCCGAAACGAATGAGTACTACTCTCAGAGACACACTACCATCGAACTTGCAGAGTCT
+
/;;;?FF<AABBBBBCCCCCABAC?CCD@D@@ABB?B?BCCCBBC@@@?@@CCBBBCCC5B@BBCCCBBB@A@;@@ACCCC5BB?B5;;;.;;;6;BCBBCCCA?C@CD>???@BCCDDCBBBCCCCBBCB@CBBB@BBBCCCCC@D@C9:9:BBBBDCC?BAAAAC?CC?AAA?BBBBB7><>9>AABB3AB>A999DCA=<<B=BB@@;?<?@CA@>@BAAAAA=A?AAD@CCC?CBCCBBBBBCCCCCCBB@AACC?=?9959BBAA<AA;??B>>>???
@ATNG8:00887:03924
GATGTAGGACGAGCGTCTGAGAGGTACTCATTCGTTTCGGAAGAGACAGGTACGTTAATAGTTAATAGCGTACTTCTTTTTCTTGCTTTCGTGGTATTCTTGCTAGTTACACTAGCCATCCTTACTGCGCTTCGATTGTGTGCGTACTGCTGCAATATTGTTAACGTGAGTCTTGTAAAACCTTCTTTTTACGTTTACTCTCGTGTTAAAAACCTGAATTCTTCTAGAGTTCCTGATCTTCTGGTGTCTGATCTGTATCACTACCATCGAACTTGCAGAGTCT
+
A@@A@;?5><@:?;=;:?@?@@@>BBCBDCD?D;:;6:A>C?BBCBBBD?BCC<<9;?BCBD?B?BCCDCBCBC@BBCBB1@@>BCCC>CC;;9<BB?BC=;;BDCIIDCCCBBBB?A@D?B@DCCCDCBB?CB@@=ACCCCBBBCCBCBCCCC?CBB@BC?B?BCCDBBBCC@CCBBB<B@CACCDDD5CCBBB>BAAACCAA;=;;EJE5C?A;;7;?AA>B@@@ADE@C>AABBA@ACCCACBCCCCCCCCCBBBCCBBGG;;:ABB?BC@BBBBCCC??
@ATNG8:00879:03982
GATGGTAGATACTCGCTGATACACCCAGAAGATCAGGAACTCTAGAAGAATTCAGATTTTAACACGAGAGTAAACGTAAAAAGAAGGTTTTACAAGACTCACGTTAACAATATTGCAGCAGTTCGCACACAATCGAAGCGCAGTAAGGATGGCTAGTGTAACTAGCAAGAATACCACGAAAGCAAGAAAAAGAAGTACGCTATTAACTATTAACGTACCTGTCTCTTCCGAAACGAATGAGTACTACTCTCAGAGACACACTACCATCGAATTTCAGAGTCT
+
5;;;<BADCBCCCAABDHCC;;;CC=@@;:=BBAAA?B?BBAABAB?AB<?9798;799.828<;7778<8?A8<;99444$49899;>>2>>@:>BAB@BB;:2:;;;4:=98=@@<?@>A=:;;BBBBC?CC@@=@@@@@?AA@C?@@?>@AAB:::A<><><8823888:?;:<@AB:??B>>>?@A2@@<@<998=<;=+0+0;;>18/37;8827>>>>>>?B?===<BCD>A@@@CBBCD@@@??ACC;;;C;;:BBB?CBDBC6;;69@?@;?>:
@ATNG8:00894:03966
GATGGTAGATACTCGCTGATACACCCAGAAGATCAGGAACTCTAGAAGAATTCAGATTTTTAACACGAGAGTAAACGTAAAAAGAAGGTTTTACAAGACTCACGTTAACAATATTGCAGCAGTACGCACACAATCGAAGCGCAGTAAGGATGGCTAGTGTAACTAGCAAGAATACCACGAAAGCAAGAAAAAGAAGTACGCTATTAACTATTAACGTACCTGTCTCTTCCGAAACGAATGAGTACACACTCTCATATGACACTACATCGAACTTGCAGAGTCT
+
BCAA?CCBCCCEBBBB;;;BBBDEE?BCB@DDDF;;<<@BAB???A>@@<?;?AA@@AAA.A=AABACCCCBBA;><;;;;;*;A<@5;;;*;BB?CBBABBBBB?B@CC@ECC?BBBCBBCCCCCDCCCCC?CB994;@@>@B??<@@BBB@CCBBBCCC?CCCCCC?BB?BAA=A@@@@8>?>9?CCCF3BB?B??@EBA@@:>:=?BA7;7;?BBC@C@@@ACC=?=@CF@BCB?BBBBBBBBBBBBACAA?AAACA@@BBBCBBBB?AA?BAABAB??>
@ATNG8:00903:03966
GATGGTAGTAGTACACTAGTCATACCAGAAGATCAGGAACCTAGAAGAATTCAGATTTTTAACACGAGAGTAAACGTAAAAAGAAGGTTTTACAAGACTCACGTTAACAATATTGCAGCAGTACGCACACAATCGAAGCGCAGTAAGGATGGCTAGTGTAACTAGCAAGAATACCACGAAAGCAAGAAAAAGAAGTACGCTATTAACTATTAACGTACCTGTCTCTTCCGAAACGAATGAGTACGTGTGCGACGTGTCTCCTACCATCGAGGTTGTAAAGTCT
+
5<<>@DCCCCBCBCCBBBCCCBBCB?BCC@DBCCCC@C?C@BDDD?EG?CACCC????@1@@CCCAC@AAEEE=BA99999)9@>A9???5@@A>BBBBCBBBB>B>BA>BAB>ABAA?===AAAAAA=>=;?@@><A>==????<?=A>B?BABBBBA@<ACBBBA>BB>BBB=>?888+9<=9:::::(:=:?BBEEB???<?=>>>A=A;AA??@;AA@@@AA<A=>>=6<??9???A???ABB????BABBCABB?<?AA<@;;;@@:?9<<AA8>?:;
@ATNG8:00882:04010
GATTAGTGTGTCTCTGAGAGTAGTACTCATTCGTTTCGGAAGAGACAGGTACGTTAATAGTTAATAGCGTACTTCTTTTTCTTGCTTTCGTGGTATTCTTGCTAGTTACACTAGCCATCCTTACTGCGCTTCGATTGTGTGCGTACTGCTGCAATATTGTTAACGTGAGTCTTGTAAAACCTTCTTTTTACGTTTACTCTCGTGTTAAAAATCTGAATTCTTCTAGAGTTCCTGATCTTCTGGGTCTCTCTCTCACGCACTACCATCGAACTTGCAGAGTCT
+
==>@CBBBBBBBBBBCCCCCAAACCCCCCB?BBBB=BB?B@CCCBBBC@DDCCCACACCCC@C@CCBBCAAAA>;;;;;*9@<@ABB>BCBC@CCE?BC9;;;BCGFCCCFDDEDACBB@C?BBBDCC9999DCC?AACCCCCCCDCCCAA@B@CBC@BB@C?BBBBCCCCC@CCBBB9@=A>;;;;;*;C@@A>ABCCCCDAAA=@@@@,@@ABB?B@BB@BCCBBBB@D@CCCBBB>AABC=CAAACBBBCCBBBCCBBBB@BBBCCACC?AAAA@?@::
@ATNG8:00890:04028
GATGGTAGTGATACAGATCAGACACCAGAAGATCAGGAACTCTAGAAGAATTCAGATTTTTAACACGAGAGTAAACGTAAAAAAGAAGGTTTTACAAGACTCACGTTAACAATATTGCAGCAGTACGCACACAATCGAAGCGCAGTAAGGATGGCTAGTGTAACTAGCAAGAATACCACGAAAGCAAGAAAAAAGAAGTACGCTATTAACTATTAACGTACCTGTCTCTTCCGAAACGAATGAGTACGATGAGAGAGCTCTCTCTACATCGAACTTGCAGAGTCT
+
65<B5566;;;BCCCBB?>>>=<;;55558===>;;657;;<@AAB?BA?C>BB@?:@@@+>4@=7838=99:9187444444#4939.555&5;;6<666;=>>D@C@CC?BBB?BB@?@>:965///7///47/458<:::::33-54999.4?<8:::99:>::AC??>;<@?077?><6=8829AABBB)@?<;<78799?A=A:===A<A=@@;;:<@???>??=A<???9?9948?><<?>989;==?AA@<??AA;;;><>>;;;9==5;;>==<556
@ATNG8:00901:04028
GATGGTAGTGTCAGTGCGCGTCGTCCAGAAGATCAGGAACTCTAGAAGAATTCAGATTTTTAACACGAGAGTAAACGTAAAAAGAAGGTTTTACAAGACTCACGTTAACAATATTGCAGCAGTACGCACACAATCGAAGCGCAGTAAGGATGGCTAGTGTAACTAGCAAGAATACCACGAAAGCAAGAAAAAAGAAGTTACGCTATTAACTATTAACGTACCTGTCTCTTCCGAAACGAATGAGTACGTGTGACGTACGTGAGCCCATCGAACTTGCAGAGTCT
+
@CBB@BA@@BAA;;6;ACBBCECCB@BBB@CBBBBB>B?DBBABBB=::3918=?99999'88??AAADDB@@A<:8;CIIE5@A=@5<;<.<BB>C;;;:@@>@;@=A@=AAA<@@??ABCCCDBB@CBBC@B@@@=??AA??AA?C@C;;8;D??@BBB@CA>@@@,00:@@><B@@?>8>8830<<<=='<=9//,/<<=:=>,/+/8984848;ACB@CBAAABA?@8;;;5:00)0/;>;<>BAB@=@A>>>@@A9877B;BBAB><@@5:;;;==888
@ATNG8:00870:04068
GATGGTAGGTGCACATGAGTGTATACCAGAAGATCAGGAACTCTAGAAGAATTCAGATTTTTAACACGAGAGTAAACGTAAAAAGAAGGTTTTACAAGACTCACGTTAACAATATTGCAGCAGTACGCACACAATCGAAGCGCAGTAAGGATGGCTAGTGTAACTAGCAAGAATACCACGAAAGCAAGAAAAAAGAAGTACGCTATTAACTATTAACGTACCTGTCTCTTCCGAAACGAATGAGTACACATCGTCGTGTCGTGCTACCATCGATAACCTCGAGTCT
+
<<<A?ABC?@;@@AAAACGGCDD@@?@CBC@A@@AA@=A>AACCBBB>@@=@?C@@AEEEE5D?DBBFGCC:9;A:A=?>>??*?B@D@DDD9C;;8;ABAABBCC@A?::6:AA;?@BBBBCJHCC<;<DDD@CBCD@CCCCBBBB=A=B:;8;BBBBBCC?BDBCBB?BB?AA@?A?99928>?8899999%9>;;979>>?<91512:;=<?:>=BBB?CCCBBBF>B?ABC=A;;9;@ABAABBBECBBBDBBAA;;;::A@B?C:99A9807<@ABDBB78
@ATNG8:00890:04045
GATGTAGCACGAGTCACTCATATCCAGAAGATCAGGAACTCTAAGAAGAATTCAGATTTTTAACACGAGAGTAAACGTAAAAAGAAGGTTTTCAAGACTCACGTTTAACAATATTGCAGCAGTACGCACACAATCGAAGCGCAGTAAGGATGCTAGTGTAACTAGCAAGAATACCACGAAAGCAAGAAAAAGAATTACGCTATTAACTATTAACGTACCTGTCTCTTCCGAAACGAATGAGTACGAGAGTCAGAGCAGAGCTACCATCGAACTTGCAGAGTCT
+
4:444444:<<==<<://////::)/5<.55:5551649;<6505<7<<8=855554===+<455;<<<<;;<>7336<<;;(55.5.555&5:5:>>;566==<2=95515<=8=BBBBB:96@@>=9:6@=?@?A<?>A>??@C?F=@00/////833048898848<6::<8>=::92833,25557)7=1729>96688294;>>>:?<@@??;9=;;;;9=8=/77;5;7828@??BBBAA==>BBBBA=::;;:=>;:4;888759:<B>>>?@776
@ATNG8:00900:04112
GATGGTATTGTCATATGAGAGTGTGTACTCATTCGTTTCGGAAGAGACAGGTACGTTAATAGTTAATAGCGTACTTCTTTTCTTGTCTTTCTGTGGTATTCTTGCTAGTTACACTAGCCATCCTTACTGCGCTTCTATTGTGTGCGTACTGCTGCAATATTGTTAACGTGAGTCTTGTAAACCTTCTTTTTACGTTTACTCTCGTGTTAAAAATCTGAATCCTTCTAGAGTTCCTGATCTTCTGGTCTACTACACTGTACTCTACCATCGAACTTGCAGAGTCT
+
4/7727//)////<=>>?CB;66>>=::>>:4.444:144.5499999?@9999;;.9;>=@B=A=@BB;;;<;<34444&4=8400<=300/0:6:9?7;<7<88:@D@BBBBBECC@BBB@B@CCCCBCCC@CCCC@C?@@CCCCDJGDC@A@C@CCC@CD@C@BBBCCCBBB=A:::7:=B;::999*9?ABE=DCCCCBB@A@<AAAA0ACCCC@CD?A?BCFCCBC?C?BBBBCC<A@??@GCCCDEEB@@@DDCCCCCCAA@@@@<?D?BBCCBBB??
@ATNG8:00893:04178
GATGTAGGTGCACATGAGTGTATCCAGAAGATCAGGAACTCTAGAAGAATTCAGATTTTTAACACGAGAGTAAACGTAAAAAGAAGGTTTTACAAGACTCACGTTAACAATATTGCAGCAGTACGCACACAATCGAAGCGCAGTAAGGATGGCTAGTGTAACTAGCAAGAATACCACGAAAGCAAGAAAAAAGAAGTACGCTATTAACTATTAACGTACCTGTCTCTTCCGAAACGAATGAGTACTGCGTCTCACTCTCGCCTACCATCGAACTTGCAGAGTCT
+
@@@B>BB>@;@B>>@BADCCDCCCABBB@BBAB@@5;5:<>?@==9=>9=;99499;:;';2:9;BB@B@69:,:>AAAAA,AA>B@DFL;CBB?BEBB@@@00,06::6007.33?@B?@AAAAAA@@AB?BCBB=@@BAAABD@DAD;;;<CCCBBBC?:::@@A<@A?@@A>@?BBC=B:940=@@@@'=@:///68;5667:=AA@A9?::7@@?;@C@@@?@?@=??A9A:9498??AAA????@AABAAA@@AAA=@@A>@@B>>:>A40/9///;;;
@ATNG8:00901:04166
GATGGTAGCGCGACGAGCGTAGACCCAGAAGATCAGGAACTCTAGAAGAATTCAGATTTTTAACACGAGAGTAAACGTAAAAAGAAGGTTTTACAAGACTCACGTTAACAATATTGCAGCAGTACGCACACAATCGAAGCGCAGTAAGGATGGCTAGTGTAACTAGCAAGAATACCACGAAAGCAAGAAAAAGAAGTACGCTATTAACTATTAACGTACCTGTCTCTTCCGAAACGAATGAGTACGATGAGAGAGCTCTCTCTACCTTCGAACTTGCAGAGTCT
+
CCBB@B@<<BCBB@0000///////)455.4:>?:949;?AAABBB?AA=A<?AA=>>>>1??BCBBBBBBBCC>DEBBBBB2AA;A5;<<6;CE@BAACDCC@@=@=@A?CBB>ABCCEBBBCCCCCBBBB@CBBB@CCBBBBAA?B@D:98:C???CBE?BBBBCC@BB>???=AACAD9?==8==<<<.=A<A>==@@BAA:=:=CDB=D;@@ABB?BAAABBD@A000@7;00,0@>>@BB?A;;;@>>>>>;<=>=898?=B;>>A<@@<??AA@@>>>
@ATNG8:00904:04185
GATGATACTCGCTGATACACCCAGAAGATCAGGAACTCTAGAAGAATTCAGATTTTTAACACGAGAGTAAACGTAAAAAGAAGGTTTTACAAGACTCACGTTAACAATATTGCAGCAGTACGCACACAATCGAAGCGCAGTAAGGATGGCTAGTGTAACTAGCAAGAATACCACGAAAGCAAGAAAAAGAAGTACGCTATTAACTATTAACGTACCTGTCTCTTCCGAAACGAATGAGTACATAGATATACGTATAGCTACCATCGAACTTGCAGAGTCT
+
9<??@BBA@ABC;;:@=BAAA<ACC@BBCBAA>A?ACCBBBB7::=A=ADCCDECE2A>ABC??@BBC@@<@000@>@,00*05:9909353777;=><>?=B<>>:>::5:<=@@?;;;@AAAA@BB<A=>=<>>D==;;;;?:;;;;>>BBBA>><>A;;?@;??=A@K=?@?BD7;;>:=EDDD/@@<@A>==>@??=B>;;;A=A<A@@??<?AB@A>=9=5;;;3;AB;??=A===@@@??>>;;;==??>>>??A<@@BBB7;;<??@@>>;;;
@ATNG8:00880:04194
GATGGTAGTGTCATATGAGAGTGTTACTCATTCGTTTCGGAAGAGACAGGTACGTTAATAGTTAATAGACGATAACTCCTTTTTCTTGCTTTCGTGGTATTCTTGCTAGTTACACTAGCCATCCTTACTGCGCTTCGATTGTGTGCGTACTGCTGCAATATTGTTAACGTGAGTCTTGTAAAACCTTCTTTTACGTTTACTCTCGTGTTAAAAATCTGAATTCTTCTAGAGTTCCTGATCTTCTGGATAGCGACGCGATATACTAATCGAACTTGCAGAGTCT
+
444404=CAAABAA@BACAAA@@@:>=99>=:=349(5;7=99959455.5<;;;:>8<::>*0+0.---////)///)////$4;8<>>>8656=8=<<8<B@BCEDAC@CCBBCBBB?ABB@B@CDDCBBBB?AB;;5;BCBBCDBCCBBCDCA@>@BA>@@<@>AABBDCCBB>?;;;;*9292::;;.:>?@@,9:@999DB>=6;;99(;;>?D<@>@C@CCCCCCC@C@CCCBBB>BAB>BCCBBCC;;;BBBCCCBBB?B@@@@CC@?@@BAAABB
@ATNG8:00901:04208
GATGGTAGCTCGCTGATGATATCTCCAGAAGATCAGGAACTCTAGAAGAATTCAGATTTTTAACACGAGAGTAAACGTAAAAAGAAGGTTTTACAAGACTCACGTTAACAATATTGCAGCAGTACTCACACAATCGAAGCGCAGTAAGGATGGCTAGTGTAACTAGCAAGAATACCACGAAAGCAAGAAAAAGAAGTACGCTATTAACTATTAACGTACCTGTCTCTTCCGAAACGAATGAGTACTGTATCTATGTGTGCGCTACCATCGCAATTGCCTAGTCT
+
:CCE?AACCDCCCCCCDDCDCCCBB@BCC@CCCBA@<@<?B??@BB>AA@B?BA?>>>>>1?@DCBBBB@AABD9@<::999*:B>C5<;;-;BB>CBBBCDBBB@C@BB>@@@?CA9:;BIECCDCCCCBB?BAAA>BBBBAAAB?B?A@@>ABBCCECC?AAACCCACC?99:>??CDC=CAA>ABBBC3BB?A==???@AA<A=AAAA;@<@ABBC?BDC???B?C?BBC>BBB?BBCCCCB@BBBBBB>;:AA>>>AAA??9?@===C?B?@A<?BB???
@ATNG8:00902:04231
GATGGTAGTACATGATAGACGACACCAGAAGATCAGGAACTCTAGAAGAATTCAGATTTTTAACACGAGAGTAAACGTAAAAAGAAGGTTTTACAAGACTCACGTTAACAATATTGCAGCAGTACGCACACAATCGAAGCGCAGTAAGGATGGCTAGTGTAACTAGCAAGAATACCACGAAAGCAAGAAAAAGAAGTACGCTATTAACTATTAACGTACCTGTCTCTTCCGAAACGAATGAGTACTATGTAGAGCTCTATACTACATCGAACTTGCAGAGTCT
+
CCCD@CCBB>=CCBBCCCCC;;;BB@BDG@BBB;:;7;6;BCBDBB@BA>A?@?;BBABC5B?BCCCBCCCCCG=D?99999*;C@B4;;;6;CE@CCCCCCCBB?B?BC?AAA>AC?ACAAABBBDCCCED@CCBB?CBBAAABA?B=B@@>@CCCBCCC@CCCBBB>BB?@@@>A@@@>9>??;>BBBC3BC?B999CCC::7:;AAAA<>;<<BAB?CBBBABB=@>?CC>CAA>ACCCDBBAAAACCCCCCCCAA@@@@@@@@DAA588;??AAAA566
@ATNG8:00912:04192
GATGGTAGAGAGAGCTCTCTCATCGTACTCATTCGTTTCGGAAGAGACAGGTACGTTAATAGTTAATAGCGTACTTCTTTTTCTTAGCTTCGTGGTATTCTTGCTAGTTACACTAGCCATCCTTACTGCGCTTCGATTGTGTGCGTACTGCTGCAATATTGTTAACGTGAGTCTTGTAAAACCTTCTTTTTACGTTTACTCTCGTGTTAAAAATCTGAATTCTTCTAGAGTTCCTGATCTTCTGGGTGCGCTACAGTCTCCTATCGAACTTGCAGAGTCT
+
<<<=@FBA@@BBBDA@;;<559<566<<>@BB;A;;;)95.45<:<<@:;6;>>??8?5:8;;7;8;594??=8<4/////$-5(----(-9/3,38939;0//7:8838;?>97?A<=>=;>;>>><=>==;>B@@<@AAA@@@???AAAA===5;:;5;A=C<<<=///;:8)/6889-98<196666)6:333(--6---798:58889*8///9484?=9@??@>>><A;AAAAAA7;;>?7>>>??@@D>>>@AA;?@AA>9466+//;;;AA::
@ATNG8:00875:04277
GATGGTAGCTCACGTACGTCACACGTACTCATTCGTTTCGGAAGAGACAGGTACGTTAATAGTTAATAGCGTACTTCTTTTTCTTGCTTTCGTGGTATTCTTGCTGTTACACTAGCCATCCTTACTGCGCTTCGATTGTGTGCGTACTGCTGCAATATTGTTAACGTGAGTCTTGTAAAACCTTCTTTTTACGTTTACTCTCGTGTTAAAAATCTGAATTCTTCTAGAGTTCCTGATCTTCTGGCTCTCGTAGACAGATACTACATCGAACTTGCAGAGTCT
+
CCBB?BCDCCBABBBF=9;GCBBBCCCBBBAA>ACCF>CB?B?BBDCCCC?CCCBB?B?BBCA?A<BAAABAABB?BBBBB3BB>BBBB=BCBB>BCB>BB<@@BBB@CBBBCC@@9@?A;A<AAAAAAAA<AAAA<???@@@@AAAAAA?@@@<:::<BA=A=A?=??AA@@;?;;;;/;:>:;;:::):=6660776///=<<=18988(5=>?E=B=>=:>>>A>>><@<@?AAAA:>=C<AAA>>?????A@@@AAA>>=???==;<<6<A>=>??=<
@ATNG8:00910:04254
GATGGTAGACACGTGTGCTCTCTCGTACTCATTCGTTTCGGAAGAGACAGGTACGTTAATAGTTAATAGCGTACTTCTTTTTCTTGCTTTCGTGGTATTCTTGCTAGTTACACTAGCCATCCTTACTGCGCTTCGATTGTGTGCGTACTGCTGCAATATTGTTAACGTGAGTCTTGTAAAACCTTCTTTTTACGTTTACTCTCGTGTTAAAAATCTGAATTCTTCTAGAGTTCCTGATCTTCTGGGATGTGTGCGCAGTGCCTACATCGAACTTGCAGAGTCTT
+
/7:;@C@?AA;99599;9665<<<<@<<665<49499)4424.4:;<>>>8::@>B?B?BBAA=@=AAABBBBAB?@@@=@.374=99928@@A<@9938>37737894:B9:<>==::;:<@=>>;8855:6;:;;95659?:8:;;@@????@;888;;;5;;?AAB>>?A@=@@A@@6@;>8;;;::+:>>CC;AA=>>>>>@?<AAAA/A:;;B;?;?B<BB@@=>><@;@@@=>=<==>>18///::@=>><:77;-333376661;;:>=>>=>;--*
@ATNG8:00886:04319
GATGTAGCTCTGCTCTGCTCTCGTACTCATTCGTTTCGGAAGAGACAGGTACGTTAATAGTTAATAGCGTACTTCTTTTTCTTGCTTTCGTGGTATTCTTGCTAGTTACACTAGCCATCCTTACTGCGCTTCGATTGTTTGCGTACTGCTGCAATATTGTTAACGTGAGTCTTGTAAAACCTTCTTTTTACGTTTACTCTCGTGTTAAAAATCTTGAATTCTTCTAGAGTTCCTGATCTTCTGGATATGAGTGACTCGTGCTACCATCGAACTTGCAGAGTCT
+
AAABBCDBB==BBBBBCCCCBBCBBBBCCB@BABC>BB@B@BBAABCC?ABA??;@5:7:=6=;88>BDBA@A>BCCDC2BB?BBBD;@BBB?BCC@CC7:9?A??9:=>888>C7:;A=A<>=>@>>>@<@?@@<@AA:??;:;@===AAAA<?>?<@B<><>AA>><@;<695667(76=3:6;<<,<<===-//87555<<;16666)5//(/<)/)5917:::::<8><;:8A@@388=;A;;;99///:====B@>:;@5///::69:5:@@A@@@>?
@ATNG8:00893:04302
GATGTAGCGCATATCAGCGCAGCCCAGAAGATCAGGAACTCTAGAAGAATTCAGATTTTTAACACGAGAGTAAACGTAAAAAGAAGGTTTTACAAGACTCACGTTAACAATATTGCAGCAGTACGCACACAATCGAAGCGCAGTAAGGATGGCTAGTGTAACTAGCAAGAATACCACGAAAGCAAGAAAAAGAAGTACGCTATTAACTATTAACGTACCTGTCTCTTCCGAAACGAATGAGTACGATGAGAGAGCTCTCTCTACCATCGAACTTGCAGAGTCT
+
BCBBBBBCCCC@BBCCCCDCCCCC>CDJBDBBBCC>@?@BCCCCC@BB?B?BBBCBECC5C@CCCBCCFCCCC?BBACCCC5BB=B?CCC;CCCACBBBCCCBB?B@CD?BBB?BBBBBBBBBCCCCCBBB@CCBC?BAAACCBC?DAG@@?@CCCBCBB?BCCBBB?AC?CCC<>>DCB9>>><>BDDD3AB?B???CBB??<?<A@BB<B<??BBB?BCCBCCC@C@CCC>BBB?AAACCFBBB888CBBCBAB@?A><<=A;>>@@@<AA<@>>??A>;;
@ATNG8:00898:04311
GATGGTAGTCTCAGATATTCTATAGTACTCATTCTGTTTCGGAAGAGACAGGTACGTTATAGTTAATAGCGTACTTCTTTTTCTTGCTTTCGTGGTATTCTTGCTAGTTACACTAGCCATCCTTACTGCGCTTCGATTGTGTGCGTACTGCTGCAATATTGTTAACGTGAGTCTTGTAAAACCTTCTTTTTACGTTTACTCTCGTGTTAAAAATCTGAATTCTTCTAGAGTTCCTGATCTTCTGGGTCTCTCTCTCACGCACTACCATCGAACTTGCAGAGTCT
+
48:<5;;BAA;5555555.59:::;9555555.55///)//)/)/:::988393:8848:@AB?E?BBBB??::?78<@>>)3414===6:@A=<??C:>B869@BCC@BBCCCCCG@BBD?B?CCBCCCBB@CCBB?CBBACBB@@@BB::;CA=;;;?CB?C?BCBCCCCCC?CBBBC7A>C><;;;;*;ABBD>BBBAAA;;;@5;;;;*;:;;@=@?CGACDABCAB?D@DABACA@CBCD>B@@@ABBBBAA?@@@@B@@<@???B@BC@C?@@BC???
@ATNG8:00892:04406
GATGTAGAGAGACTGTAGCGCACCCAGAAGATCAGGAACTCTAGAAGAATTCAGATTTTTAACACGAGAGTAAACGTAAAAAGAAGGTTTTACAAGACTCACGTTAACAATATTGCAGCAGTACGCACACAATCGAAGCGCAGTAAGGATGGCTAGTGTAACTAGCAAGAATACCACGAAAAGCAAGAAAAAGAAGTACGCTATTAACTATTAACGTACCTGTCTCTTCCGAAACGAATGAGTACGATGAGATCTCGTGTGCTACCATCGAACTTGCAGAGTCT
+
@CBBBDDDDBBBCBBBCCDCBBBD>CCB?CCCCCB?B?CCCCBAB?BD?B@BBDBBBBB3B?CBBBBBBBBCC>??@BBBB2BB>B?CCC=IHFACCCCBBA::7<@BC@CCC@CCBBCCCCDCCBCCCCF@BB??=@BBA@B??=@@CBB?BCBBCCCC?CBBBBB?AA=AA@;>>99:9+999398988(6=;@;<<AAABB8<8;>@?;>;??B@@=@@???BB?C?BBB>BBB?BBBBBDCBBBCAAAAA;;:??:;;@AA<ABAAA<>>:>BAA@A>>=
@ATNG8:00867:04455
GATGGTAGACACGTGTGCTCTCTCGTACTCATTCGTTTCGGAAGAGACAGGTACGTTAATAGTTAATAGCGTACTTCTTTTTCTTGCTTTCGTGGTATTCTTGCTAGTTACACTAGCCATCCTTACTGCGCTTCGATTGTGTGCGTACTGCTGCAATATTGTTAACGTGAGTCTTGTAAAACCTTCTTTTTACGTTTACTCTCGTGTTAAAAATCTGAATTCTTCTAGAGTTCCTGGATCTTCTGGAGATATCATCAGCGAGCTACCATCGTTCGGTCAGAGTCT
+
5<>>@CCBBBCCCCCABAACAA@BCCCBCCBB?BDDE@CC>?>?BBCCCC@CCCBB>B?BBBB?A<B@ABBBBBB>BBBBB3BB@CBAB=BBBB?BBB>AB;>>?CBB?BBBBA?><9>CC:?7=>????>>:>A;;4888>>>@>A@>@@@?>>6::A<@@<A=>>>AADBAA=A;;;:2:<A;=9999*9:333(------966://///$....6262885>>:@<>>=B<=>:=869+---+-779=BBBABACB???>>>:6::99966616::<>=;;;
@ATNG8:00869:04446
GATGGTAGTGTCAGTGCGCGTCGTCCAGAAGATCAGGAACTCTAGAAGAATTCAGATTTTTAACACGAGAGTAAACGTAAAAAGAAGGTTTTACAAGACTCACGTTAACAATATTGCAGCAGTACGCACACAATCGAAGCGCAGTAAGGATGGCTAGTGTAACTAGCAAGAATACCACGAAAGCAAGAAAAAAGAAGTTACGCTATTAACTATTTAAACGTACCTGTCTCTTCCGAAACGAATGAGTACTATAGACTATCTGAGATCGAACTTGCAGAGTCT
+
4<44.5<<<=<<<=;;;;A666==>=BBB?@@@A@@<@@BBB@@@@9=?1919>?99999)78773::333877.8344;;?,>>:;=@BB8B?A;AB@BAA@BB6;7;A>BBC?BBBBCBBBCDA@@AA;<5<A;;5;9::@????D>A;;7:A@BDBBB?B?@>BB?@@<::::?@@AA8:::9000000%056//(//8=>@@<>5:8522'56'6:<>>>@C<BA88478;;;6;7728??@>>=@B???=;;;>BCC@??A@A@49:499A@@@?;:
@ATNG8:00875:04456
GATAGTGTCATATGAGAGTGTGTACTCATTCGTTTCGGAAGAGACAGGTACGTTAATAGTTAATAGCGTACTTCTTTTTTCTTGCTTTCGTGGTATTCTTGCTAGTTACACTAGCCATCCTTACTGCGCTTCGATTGTGTGCGTACTGCTGCAATATTGTTAACGTGAGTCTTGTAAAACCTTCTTTTTACGTTTACTCTCGTGTTAAAATCTGAATTCTTCTAGAGTTCCTGATCTTCTGGATAGCGACGCGATATACTACCATCGAACTTGCAGAGTCT
+
00-::;AA@ADBAAAAAAA@CCDCBBBBD@CCCB=AA5<5;;9@@BC@CCCCCBC?BB;;5:9A@>A>><::75499:9#9;6;<@;2;455.59:277,//:::=9>>>A>=9929=@8@;C@CCB<;?9<<<@:;;;;;;9;;<555::;<9<<>8=<0549>@AA@B@B?@@@DD9B=B;;;;;;*;CBEF?CCBCAB;;9=2999*99;<A:B@BC@ABBCBCB?C:<<4444.4495999??99<=666===566;:7;==>B>BB>BA989>778
@ATNG8:00884:04451
GATGGTAGGACGAGCGTCTGAGAGGTACTCATTCGTTTCGGAAGAGACAGGTACGTTAATAGTTAATAGCGTACTTCTTTTTCTTGCTTTCGTGGTATTCTTGCTAGTTACACTAGCCATCCTTACTGCGCTTCGATTGTGTGCGTACTGCTGCAATATTGTTAACGTGAGTCTTGTAAAACCTTCTTTTTACGTTTACTTCGTGTTAAAAATCTGAATTCTTCTAGAGTTCCTGATCTTCTGGGTCTACGCTCGTCGCGCTACATCGAACTTGCAGAGTCT
+
;;>>>AAB=@@;9556656><@AC@CDBBB;;8;BBC>CC>@=@B@@@BC@CBBBB?B>BBAA?B@BBBCC<=;C@BBEME3@@=@@BC;BB;;7;BB=@B9;;BCBB@BCCBBB@@>@CC@C@CBBBBCBB?B;;;?DDDGBBBBBA@@@@@BB>@@@>BA@C@ABBBBBCBCABCCFC<C?B?BBIIE,@A;;;/0/0*/9;//)/999(<:::=7<5<85:<88:33-3-3;;99929:::,99:::?@CCCAAABC??>BB??>?;00*0::;@ABB@
@ATNG8:00896:04450
GATGTTAGTATCTGCACACTCTGTCCAGAAGATCAGGAACTCTAGAAGAATTCAGATTTTTAACACGAGAGTAAACGTAAAAAGAAGGTTTTACAAGACTCACGTTAACAATATTGCAGCAGTACGCACACAATCGAAGCGCAGTAAGGATGGCTAGTGTAACTAGCAAGAATACCACGAAAGCAAGAAAAAAGAAGTACGCTATTAACTATTAACGTACCTGTCTCTTCCGAAAACGAATGAGTACTACTCTCAGAGACACACTACCATCGAACTTGCAGAGTCT
+
4:::?8<?@@>;;;;;;=>>==;;;8<>=7<@;;99.4./7:///;8:8381////////$/39:<<;;;:??B=776==;;*59458ACC9BCCACCCC@@@;;6;?BB?BCC?AABBBBBAAAACBCBBB?BB@@=@BB@????<A?B<;8:@ABAA8948>>;>C>AB?BAB588BBD>AAA?BBBBBB)A?<=>>AAA;<;+/)/865/5/599:9?BBA??==1713777(7=>;A======BC@@@@BBBB@;>@A@>>;:5;=867/67/6==;<<655
@ATNG8:00898:04442
TATGGTTGACACGTGTGCTCTCTCGTACTCATTCGTTTCGGAAGAGACAGGTACGTTAATAGTTAATAGCGTACTTCTTTTTCTTGCTTTCGTGGTATTCTTGCTAGTTACACTAGCCATCCTTACTGCGCTTCGATTGTGTGCGTACTGCTGCAATATTGTTAACGTGAGTCTTGTAAAACCTTCTTTTTACGTTTACTCTCGTGTTAAAAATCTGAATTCTTCTAGAGTTCCTGATCTTCTGGTATGACTAGTTACTACTATCGAACTTGCAGAGTCT
+
ABAC>?>@CCDCCBAABBCCBCDCCCCBBDCC@DBBB>BF@C?BCBBCBB?BBBAB@C?BBCB?B@BBBBCBBBB?BBBBB1AB>C@AB<BBCB?CCD?CB>BAACCD@ABBCCB@A>@BB?B>CGEDA@@C@DDDC?CBCBCBCDDDBBBAAAC?CCC?BB?B?CDCBBBDCC?CCDDE9A=@;99999(9@@BC=CCBCCCBBAA4:;::*:@ABB@CACC?BBCCBBA?A@CDDCCC?B@B>BCCDAAACCC@CBBBBCBBBCC?AA?ACAAAA???
@ATNG8:00918:03841
GATGGTAGAGAGACTGTAGCGCACCCAGAAGATCAGGAACTTCTAAGGAGAATTCAGATTTTTAAACACGAAGAGTAAACGTAAAAAGAATGGTTTTACAAGTACTCACGTTTAACAATATTGCAGCAGTACGCACACAATCGAAGCGCAGTAAGGATGGCTAGTGTAACTAGCAAGAATACCAACGAAATGCAAGAAAAAAGAAGTACGCATATTAACTATTAACGTACCTGTCTCTTCCGAAACGAATGAGTACGATGAGAGAGCTCTCTCTAATCGAACTTGCAGAGTCT
+
;;;;<AAAB@@@@=966595@5555)5998;@@A@?8?:::.943-37;;;7;744337777$33(366//(/66///(/344444$45.55.555&5557566;;;>=<<=8=;?>:C6665;?999/8-----8-//6;;;>7;:<AA??:7@490/)09:::;<C7985::9598(---(-(--68/666:4878777$68(///-7-/../(.28633.32../990/33755506.555-566,22555733...557757582222522-.6550..(.778<5779
@ATNG8:00949:03889
ATGGTAGGACGAGCGTCTGAGAGGTACTCATTCGTTTCGGAAGAGACAGGTACGTTAATAGTTAATAGCGTACTTCTTTTTCTTGCTTTCGTGGTATTCTTGCTAGTTACACTAGCCATCCTTACTGCGCTTCGATTGTGTGCGTACTGCTGCAATATTGTTAACGTGAGTCTTGTAAACCTTCTTTTTACGTTTACTCTCGTGTTAAAAATCTGAATTCTTCTAGAGTTCCTGATCTTCTGGGTGCGCTACAGTCTCTCTACCATCGAACTTGCAGAGTCT
+
844.44/)/<</////49888984::::;:<6;444(483:9====CDC?CCHGI@C?BCBB>C@CCCCCCBBC>;::::*:B=CCCC>DDCC@BBHBFG@BBBBCCACBBCCBBD?BBC@C@CCCDBBBB?BCCC>AACBBBCCCCBBBBBBB@?@@@CC?B?BBBBCCCCGACBBB>B>B<;;:::*;BBCF?FCCCCDBBBC?CCDC2CCBBCACADE@BBBB@@@?A?@@@BBC>B:::7;CCCECBBBBBBBBBBBFEACBCBB?@@=@AAAABA@?
@ATNG8:00957:03840
GATGGTAGCATCATGCATATCTCACCAGAAGATCAAGTAACTCTAGAAGAATTCAGATTTTAACACGAGAGTAAACGTAAAAAGAAGGTTTTACAAGACTCACGTTAACAATATTGCAGCAGTACGCACACAATCGAAGCGCAGTAAGGATGGCTAGTGTAACTAGCAAGAATACCACGAAAGCAAGAAAAAAGAAGTACGCTATTAACTATTAACGTACCTGTCTCTTCCGAAACGAATGAGTACCTCTCAGACGCTCGTCCTACCATCGAACTTGCAGAGTCT
+
/8889>AAABBBBB@??A=9=9955.499497://)///)/8888897;::>:795;<<<2<9>CCDCCBCBBB>CCDCDCD5@@;@5;;;.;CC?CBBBCCC@@?A@DE@CCC?BBAAABBBBBBDDDCCC@CCCC@CBBBDCBC@C@B@A>@CCCDCDC@CCCCBA>AA=CAA=@B:99+999399::::%:@>AAABCFDAB>A=????5;7;@CDD@@AABACB=@=@AA<A@@=@CCCCCC?BBBBACCCAAAABBC>BBB>B>>AA:<<8=@@A>>>==
@ATNG8:00961:03851
GATGGCGAGAGTGAGACGCAGTACTCATTCGTTTCGGAAGAGACAGGTACGTTAATAGTTAATAGCGTACTTCTTTTTCTTGCTTTCGTGGTATTCTTGCTAGTTACACTAGCCATCCTTACTGCGCTTCGATTGTGTGCGTACTGCTGCAATATTGTTAACGTGAGTCTTGTAAAACCTTCTTTTTGCGTTTACTCTCGTGTTAAAAAATCTGAATTCTTCTAGAGTTCCTGATCTTCTGGGCAGACTCTCACACGCCTACCATCGAACTTGCAGAGTCT
+
CCAA>A@A?BBBBCCCCBA@?BBCCB@@=@BBC>CCACADCECHCC@DCCBB@C@AAAB?A7<;AACCCCB?BBDCD3BA;>9::,7??A6;8@=ABAECDBAA>AAABBCCC@CBB?B?B@>::;>?;?;;;<>=>ABB?>>>>>>787>;:;:;>=8>;>>>???@@@:>=@??3?;><>BABA/AAAAD9<==;;;>=<:088888%8<<<><@<@A<@@C>>>>=A=A???>>:898808///99;;@@=>AAA=?AA=@>>==5::9<<<>??A::
@ATNG8:00927:03893
GATGGTAGTCTCAGATAGTCTGATAGTACTCATTCGTTTCGGAAGAGACAGGTACGTTAATAGTTAATAGCGTACTTCTTTTTCTTGCTTTCGTGGTATTCTTGCTAGTTACACTAGCCATCCTTACTGCGCTTCGATTGTGTGCGTACTGCTGCAATATTGTTAACGTGAGTCTTGTAAAACCTTCTTTTTACGTTTACTCTCGTGTTAAAAATCTGAATTCTTCTAGAGTTCCTGATCTTCTGGAGATACACATGATACTCTACCATCGAACTTGCAGAGTCT
+
:>:<5:?>>9@;555//:77///77>9<;9555059;@4<:5;.555<<;;./99;7*0)/7/0+94999444::;344444$4;.43990445<8==@:@G666CB@A>B;;;CBBB?BAE@GAGGBBCCBB@CAAAAHCCCBBCA@0000000>6===;;>;?;>><=<=@>A<>::9:*97@;9====(:9:;;/9@@;:9:99@29999'9555=:>:?C?>BA999>5=8>@>??;<<@C@CCBBB;;;ABB@A@CCCC@@=::99@6::?B@?>?AA@@
@ATNG8:00947:03907
GATGGTAGTGATACAGATCAGACACCAGAAGATCAGGAACTCTAGAAGAATTCAGATTTTTAACACGAGAGTAAACGTAAAAAGAAGGTTTTACAAGACTCACGTTAACAATATTGCAGCAGTACGCACACAATCGAAGCGCAGTAAGGATGGCTAGTGTAACTAGCAAGAATACCACGAAAGCAAGAAAAAGAAGTACGCTATTAACTATTAACGTACCTGTCTCTTCCGAAACGAATGAGTACGATGAGAGAGCTCTCTCTACCATCGAACTTGCATAGTCT
+
@AAA?BECCCCC>@?@=B?ACAC@@99;@:>@C@@@?B>@@@00/;17668677389;;;+<6<CAAA@A@999+99;@===+<?:>2;;;*;AA?B;<=HDIA@?A@CC?CBC?BBDDDCBBCCCCCCCBC?CCBB?BBBA@@?>9@=B@@?@CBBBCCB?BBCBBB@??<?BA;?????5??=:?AABB3BE@C:99BC@==:=<??BB<><>?BBB@CB@@@AA<?=@CC>CCB?BCBBABCCCAA@BBBCCCA@@?=>>>A<?>??>9>>:<>?B@@:::
@ATNG8:00949:03920
GATGGTAGAGAGACTGTAGCGCACCCAGAAGATCAGGAACTCTAGAAGAATTCAGATTTTTAACACGTAGAGTAAACGTAAAAAGAAGGTTTTACAAGACTCACGTTAACAATATTGCAGCAGTACGCACACAATCGAAGCGCAGTAAAGGATGGCTAGTGTAATCTAGCAAGAATACCACGAAAAGCAAGAAAAAAGAAGTACGCTATTAACTATTAACGTACCTGTCTCTTCCGAAACGAATGAGTACTATGTAGAGCTCTATACTAATCGAACTTGCAGAGTCT
+
?894.49=@@>;:55559955697:.///)/7794504.49=984:49;4927;;77988$3,338334<<<<==75555=;;)43-4.444&44;.44545;;//)/5//)//5.59;<;<>>==?@?@>@@>BBA@=@A@@A;;::,9<@>;7@>;=@;;:055665@=7;:8:9904/69;9(///(//////#/6(3338888::5:6///859235ACC=A@@@BBB?D<;<<0:??=@?????CCBBBBAA??????AAABBA?A=8818=:>>>??=;;;
@ATNG8:00929:03951
GATGGTAGAGTATCATGTGTATCTCCAGAAGACAGGAACTCATAGAAGAATTACATAGATTTTTAACACGAGAGAAACGTAAAAAAGAAGGTTTTACAAGACTCACGTTTAACAATATTGCAGCAGTACGCACACAATCGAAGCGCAGTAAGGATGGCTAGTGTAACTAGCAAGAATACCACGAAAGCAAGAAAAAGAAGTACGCTATTAACTATTAACGTACCTGTCTCTTCCGAAACGAATGAGTACTGTATCTATGTGTGCGCATCGAACTTGCAGAGTCT
+
BBB=;A=AAA=>??><<<@>===<<9;;:855444.4.4:3333//)/8(/(//6///33333$3,3333333399.73333333#3;39,333&/660///8556222)2,2A;??A8<;;;BBBBCBBBBBBBB>BCBB?BBA@@A?;5??BBB?BBCBBAAC?AA@>==:=@<@BB378:;;3;BB==@@@@,870...3798??5825877285;>DCC@CCBBBCB@E@BBD?DDC@;<<AAAFCBCBCBB9::AA??????AAAA=@A999BBA=>>>
@ATNG8:00939:03958
GATGGTAGCAGACGTGACAGAGCGCCAGAAGATCAGGAACTCTAGAAGAATTCAGATTTTTAACACGAGAGTAAACGTAAAAAGAAGGTTTTACAAGACTCACGTTAACAATATTGCAGCAGTACGCACACATCGAAAGCGCAGTAAGGATGGCTAGTGTAACTAGCAAGAATACCACGAAAGCAAGAAAAAAGAACGTACGCTATTAACTATTAACGTACCTGTCTCTTCCGAAACGAATGAGTACGATGAGAGAGCTCTCTCTACCATCGAACTTGCAGCAGTCT
+
5<<<7;;;;;=;;;?>;;;;;666<155;7;99///6<6:8867//)/9)/+/:8::===+8./////655---(///7777'774;9>@@2>=??BBB;;;ABB?C@BA<A;:6:=?>>966655:9/////7///(44488:::4:3444.4;::<::949989::6892833/3<===58891//////#/8(//69355988385999959,22544344/////)/5866/6--(///96678888:;33388333...555.3555838;/354---,,,,
@ATNG8:00930:04021
GATGGTAGGCGTGTGAGAGTCTGCCCAGAAGATCAGGAACTCTAGAAGAATTCAGATTTTTAACACGAGAGTAAACGTAAAAAGAAGGTTTTAAAAGACTCACGTTAACAATATTGAGCAGTACGCACACAATCGAAGCGCAGTAAGGATGGCTAGTGTAACTAGCAAGAATACCACGAAAGCAAGAAAAAGAAGTACGCTATTAACTATTAACGTACCTGTCTCTTCCGAAACGAATGAGTACGATGAGAGAGCTCTCTCTACCATCGAACTTGCAGAGTCT
+
ABAB?BBB@BB?@@A?BAA@@A;;9)5@@=AA;;9>5>:?>@@@A@=;;2;:?@>;9998$75<=>:::A==?@5?///?>>,00)/5999(///&-8///9:///.48;2<9:4:???@?????AA@@==8=<<;5::=AA>>><><?AA>@@=<=@@A<@@@@BB@DD@CCC@BBA@@:@AA>BBAAA0;;:;CECCCCCB?B@BBBB?B?BBBBB?BBBBA@A?C?CCC=BCC?CCCD@@@BBCCACCCCCC???BBBB?A>AAAAB>BB>@@@BBB@BA
@ATNG8:00930:04029
GATGGTAGCGCGACGAGCGTAGACCCAGAAGATCAGGAACTCTAGAAGAATTCAGATTTTTAACACGAGAGTAAACGTAAAAAGAAGGTTTTACAAGACTCACGTTAACAATATTGCAGCAGTACGCACACAATCGAAGCGCAGTAAGGATGGCTAGTGTAACTAGCAAGAATACCACGAAAGCAAGAAAAAAGAAGTACGCTATTAACTATTAACGTACCTGTCTCTTCCGAAACGAATGAGTACGTGTGCGACGTGTCTCCTACATCGAACTTGCAGAGTCT
+
55>>7666>=A?;@<?>BCABB=CC>BBB@BBABAA>A=@@B????>?@=@?@@?BBBBB3B>BBB?>9937<>33355555$55.59>??2@?=?BCCCBBB;<:<@CC@BBB=@?AADBCAAC@@@BCAA>BBBB?BBCBBABC@E?B@@=@@??BBBB=@>BBBB?BB@BB@?B?===3;//)//////%/97=868>=>==7:6:A>?9>:=>A?@=?:99A??8=8=<<5;;;6>??AABBBBB868<@@<>>@A>?7;;@@AAAA=>><>?>>BB??>
@ATNG8:00948:04035
GATGGTAGTGTCATATGAGAGTGTGTACTCATTCGTTTCGGAAGAGACAGGTACGTTAATAGTTAATAGCGTACTTCTTTTTCTTGCTTTCGTGGTATTTCTTGCTAGTTACACTAGCCATCCTTACTGCGCTTCGATTGTGTGCGTACTTCTGCAATATTGTTAACGTGAGTCTTGTAAAACCTTCTTTTTACGTTTACTCTCGTGTTAAAAATCTGAATTCTTCTAGAGTTCCTGATCTTCTGGGTGTATCAGCGAGTATCTAATCGAACTTGCAGAGTCT
+
B@@@7?<B@@ACB;696@=?>ABAAB@@@BBA=AB@B=CC@C@CABBCGC@BBB;;795>>5;0:=B;;...-,6022222',-(/777.::9:49555)5<.5955=96;@CAA@CC@BBB@B@BDCCBBBC@CBBB:;;CCCCCA><@,0000<*00;8==;?;@@@@@?@:>499999*549455959$49599,555//////-(-888'8,---(-38;4//59999393:::778)//99//65;>;9A;A99996B99.9@>:7@@?BBBBCCCCC
@ATNG8:00961:04039
GATGGTAGAGTATCATGTGTATCTCCAGAAGATCAGGAACTCTAGAAGAATTCAGATTTTTAACACGAGAGTAAACGTAAAAAGAAGGTTTTACAAGACTCACGTTAACAATATTGCAGCAGTACGCACACAATCGAAGCGCAGTAAGGATGGCTAGTGTAACTAGCAAGAATACCACGAAAGCAAGAAAAAAGAAGTACGCTATTAACTATTAACGTACCTGTCTCTTCCGAAACGAATGAGTACTAGAGAGCACACGTGTCTACCATCGAACTTCAGAGTCT
+
54:;5455<555<<<;;;>@BBDB@5;44.488:::7:7:;;;;==:;;7;266CCCDFF1@9@AB@CCCBCBC=;9;AADA1CC=@:=@=0>;==A@;;;:<>>;><???ABB>AA@9;9BBBBBCCAABC@C@A@?BBBABCBB?B@B@@=@CDBBBBG?A@BA996::68A?6;<>??8@@?489BBBB)BE?AAA@>>9/-)-(----(-27379;8556;===:>9>CE=996?CB??>>BBAAACAA@????@AAB???@=>000>9>@99AAAB999
@ATNG8:00919:04089
GATGTAGTATCTGTCTACGAGAGCCAGAAGATCAGGAACTCTAGAAGAATTCAGATTTTTAACACGAGAGTAAACGTAAAAGAAGGTTTTACAAGACTCACGTTAACAATATTGCAGCAGTACGCACACAATCGAAAGCGCAGTAAGGATGGCTAGTGTAACTAGCAAGAATACCACGAAAGCAAGAAAAAGAAGTACGCTATTAACTATTAACGTACCTGTCTCTTCCGAAACGAATGAGTAACATCGTCGTGTCGTGCTACCATCGAACTTGCAGAGTCT
+
9999444444559;>>??>CCCA@?ADC?BCBBBC?B@BBC???A=@@4909@<;;>>>.=9?==>==B@@@D9>>;;;;.4;7;.555&5:;7=;696=>5666:>>7;?C=@@:9;BBBCCBAB996@:>=999,9@<;>A=>9?<ABE?=BBBA@???=;>?9939@=AAC583;;;3:992889::+:=7=>>855=;@9>:;8:8;D:=>ABB?AA@??AC@C9==<<<88:=BBCBB@BA999B@@@AAAAB>A>==<@655@5:;;:::>;;888
@ATNG8:00925:04095
GAAGGTAGTGTCAGTGCGCGTCGTCCAGAAGATCAGGAACTCTAGAAGAATTCAGATTTTTAACACGAGAGTAAACGTAAAAGAAGGTTTTACAAGACTCACGTTAACAATATTGCAGCAGTACGCACACAATCGAAGCGCAGTAAGGATGGCTAGTGTAACTAGCAAGAATACCACGAAAGCAAGAAAAAGAAGTACGCTATTAACTATTAACGTACCTGTCTCTTCCGAAACGAATGAGTACTATTAGAGCTCTATACTACATCGATGGATCTGAGTCT
+
CC@B@CBCDBBCBBBCDDCCCCCBB@BCC@CDCCAA>A?BBCCCCC?BB?A?BBCCCBBC3B?BCBBBBAABCC>A@BCMM;@@<@4:::.;CD>BBBBCCCCC?B@CA>ABD?BBAABBCCCCDDC@??A?AAAB?BBBBBBBB>C@BAA>ACCCBBAA>ABBBBA?CC?BBB<??CCA;A9939<<<<.<A>?787ABAAA<A;??@?1617=@@A>ABBBACD=?=?BD>BBB?BBBBBBBD>>>>BBABCACCBA===AAAA?AAA=?A?>@;;;>>
@ATNG8:00944:04174
GATGGTAGAGAGAGCTCTCTCATCGTACTCATTCGTTTCGGAAGAGACAGGTACGTTAATAGTTAATAGCGTACTTCTTTTTCTTAGCTTTCGTGGTATTTCTTGCTTAGTTACACTAGCCATCCTTACTGCACTTCGATTGTGTGCGTACTGCTGCAATATTGTTTAACGTGAGTCTTGTAAAACCTTTCTTTTTACGTTTAACTCTTCGTGTTTAAAAATCTTGAATTCTTCTAGAGTTCCTGATCTTCTGGGCTGTCTGGATGATGCGCTACCATCGAACTTGCAGAGTTCT
+
=?:905=ACA;;9<<;;;>=>==566659;667;CCC;;;7;?@@====>2:4::9299=9==6=<>?A@>>>8>6:>>>?.87177399(7=;7,//66/--(---(-6617788;7662...49499A:::<;37;:959///.9799;>>=799:07594255(5999985555;/55888+7169.76888*677;9+-)---6066=;;;3;DCC.:66.5=474:B=>>>@@::7;<@?@B==:;77>6=9/----+-3995,---444-2358;6;=588666--)-6
@ATNG8:00945:04337
GATTAGTGTCATATGAGAGTGTGTACTCATTTCGTTTCGGAAGAGACAGGTACGTTAATAGTTAATAGCGTACTTCTTTTTCTTGCTTTCGTGGTATTCTTGCTAGTTACACTAGCCATCCTTACTGCGCTTCGATTGTGTGCGTACTGCTGCAATATTGTTAACGTGAGTCTTGTAAAACCTTCTTTTTACGTTTACTCTCGTGTTAAAAATCTGAATTCTTCTAGAGTTCCTGATCTTCTGGACAGAGTGTGCAGATACTACCATCGAACTTGCAGAGTCT
+
44<.44444455559999=:;9:599::<:<6=787*44.45::;;@;;4599=>=<9>B@C?C<A?;<655<:49;<;<*;:5:<@<8@=>@6;9@=@@:?@>@@@=BC;<:DA@=@BA?C@DCBC0000+0===:AAAAAACCC@@ABC@@@@;;;=@@;@;?AAA;:9@B<@::;:*9<D;9999:(9====8;@@@???>9929:>:(555=?9=@@@<@>@?@AA=B<@@?@CB69:@?A@@@BB@ABA@@@DBBBABC?CAA@>499<AA@A?????
@ATNG8:00916:04408
GATGGTAGATACTCGCTGATACACCCAGAAGATCAGGAACTCTAGAAGAATTCAGATTTTTAACACGAGAGTAAACGTAAAAAGAAGGTTTTACAAGACTCACGTTAACAATATTGCAGCAGTACGCACACAATCGAAGCGCAGTAAGGATGGCTAGTGTAACTAGCAAGAATACCACGAAAGCAAGAAAAAAGAAGTACGCTATTAACTATTAACGTACCTGTCTCTTCCGAAACGAATGAGTACTATAGACTATCTGAGACTACATCGAACTTGCAGAGTCT
+
ABBD@CCCBBBCCBBBCBBBBBCCC>CCC@BBBCBB?B?BAA?BBB?AA<B?BCAAACCC3A?ABBBCCCBBBC>AA@@AAA0@D?B=BAA7ACE@CCBAADB;;89<AB=CBB?AACCGCCCCCBBBCCCB@BBCC=@?DDCCAA<A?BBC?BFCCBBBB?BBBCBB@BD>989999ABC=A::399999:%/<76///;;C@A<@<@@>>;>;?@BCB?BBBAAAB?B?BBD>BBB?BBBBBBCCCCCAA?>>ACCCBAAABBBCCCCC?BB?BBBBBA;;;
@ATNG8:00919:04407
GATGGTAGAGAGAGCTCTCTCATCGTACTCATTCGTTTCGGAAGAGACAGGTACGTTAATAGTTAATAGCGTACTTCTTTTTCTTGCTTTCGTGGTATTTCTTGCTTAGTTACACTAGCCATCCTTACTGCGCTTCGATTGTGTGCGTACTGCTGCAATATTGTTAACGTGAGTCTTGTAAAACCTTTCTTTTTACGTTTAACTCTCGTGTTAAAAATCTTGAATTCTTCTAGAGTTCCTGATCTTCTGGCGCGTATGTATGTCGCCTACCATGAACTTGCAGAGTCT
+
/7//)/7<@@@;9555555555:::B955<9?9A;;:.5>7A<@@999<<)0////38189=?4?;=?AA??>::5::===+333>889(3:8718766./0)///(/99177<<76782./.4;4;8==855827766.6::<=<<>>>==>@@AA=;:;:;6161///<9::?@<777DD.>/87)78:<:*8:666)-)-----3657158:7(8994;95:5:A:@???<6717+//66:;;;=>7/--33---;;-//669*//<5998@25555538577==
@ATNG8:00927:04453
GATGGTAGCAGACGTGACAGAGCGCCAGAAGATCAGGAACTCTAGAAGAATTCAGATTTTTAACACGAGAGTAAACGTAAAAAGAAGGTTTTACAAGACTCACGTTAACAATATTGCAGCAGTACGCACACAATCGAAGCGCAGTAAGGATGGCTAGTGTAACTAGCAAGAATACCACGAAAAGCAAGAAAAAAGAAGTACGCTATTAACTATTAACGTACCTGTCTCTTCCGAAACGATGAGTACTATGTAGAGCTCTATACTAATCGAACTTGCAGAGTCT
+
?@>@;ACGC@@@A:56666>CEBBB@BBB@CBCBDC@E@DBA885?:>?:<48>>;=???,<489;;A90/;;;1///////$//)54999+955.5@;A9==55058=@=BBA8:;?=@A@B?@>?@@@AA>@@;;69??@BACC@C?B;:49=@?988B?CBB=<>;8839@=/737373&733,35=;A;&>:5:888899==9>685<>:>;==ABB?AAA??@C@@:==<7<00/9::;?@AAB>>>>>=7;;:@;;;67066574::4:9=<78899
@ATNG8:00932:04467
ATGGTAGCTCTGCTCTGACTCTCGTACTCATTCGTTTCGGAAGAGACAGGTACGTTAATAGTTAATAGCGTACTTCTTTTTCTTGCTTTCGTGGTATTCTTGCTAGTTACACTAGCCATCCTTACTGCGCTTCGATTGTGTGCGTACTGCTGCAATATTGTTAACGTGAGTCTTGTAAAACCTTCTTTTTACGTTTACTCTCGTGTTAAAAATCTGAATTCTTCTAGAGTTCCTGATCTTCTGGGTCTACGCTCGTCGCGCTACCATCGAACTTGCAGTGTCT
+
--/)//<<=:;<<>?<?;;;99555549944.4;=:5=A?C>??;DA==<@??CCBC@CCCC?C?AAACCDCCF@ABBBA0@A<A@@@8?@;:4:6A=BB@BBCCBC@CHCCC@@A=@AA>B?BBBB:;0@;>000,0000;@@@BBBCCCCBA>BCC@CD@C@BBBBBCBBC@BFKMK<D>C=A@AAA0ACBCJ?CBBACCCBAA@JDDD5C;;;@?@?CDABBBCBBC?A?ABABBC=AABB>BBBCCDCBBBB@@@CCCCG>AAAAA?BB<>>@C989BA
@ATNG8:00933:04458
GATGTAGCGCATATCAGCGCAGCCCAGAAGATCAGGAACGTCATAGAAGAATTCAGATTTTTAACACGAGAGTAAACGTAAAAAGAAGGTTTTACAAGACTCACGTTTAACAATATTGCAGCAGTACGCACACAATCGAAGCGCAGTAAGGATGGCTAGTGTAACTAGCAAGAATACCACGAAAGCAAGAAAAAAGAAGTACGCTATTAACTATTAACGTACCTGTCTCTTCCGAAACGAATGAGTACGATGAGATCTCGTGTGCTACCATCGAACTTGCAGAGTCT
+
5<<<BAGD@?@<=<>BBBCAA@G@=@B>9665;75(-(------6663/3-3-33443333$35:9:;99;=8;7.7744444$4828-333&399445388=;;>;1413=6=<=58888ABBBCCAAABB9:89CAA<>>=;;;??9?<@@B?BBBCBBBB?AAA@@@?AA>=?=1:8666(2773777777%662....59955,2+2222.5.59=6626CAABBC?C?@AE=B;;8;BBAACBBBBBDBBBB>>>BB899CCB<A???H8;;;>?@???>>>
@ATNG8:00933:04460
GATTAGTGTGTCTCTGAGAGTAGTACTCATTCGTTTCGGAAGAGACAGGTACGTTAATAGTTAATAGCGTACTTCTTTTTCTTGCTTTCGTGGTATTCTTGCTAGTTACACTAGCCATCCTTACTGCGCTTCGATTGTGTGCGTACTGCTGCAATATTGTTAACGTGAGTCTTGTAAAACCTTCTTTTTACGTTTACTCTCGTGTTAAAAATCTGAATTCTTCTAGAGTTCCTGATCTTCTGGAGATACACATGATACTCTACCATCGAACTTGCAGAGTCT
+
CBC@BCCCCBBDBBBCCCCCCCDCCCBC9949???:@C@C@CCCCCCC@BBCED@C@CCCC?C@CBBBCCCFF@CCCCB1BC@BABD>CBCF?BAC@CF?A@BCCD@CCBCCCCC@CCC@B?BCDCBBBB@BBBC?BBBBCBBBBBBDBB??@@CA@>AB@C?BCDDDBBCDABCCGF<CACBCDCCC3CBABB<AABBBBBAAA@GEED2BBBBD@D@CC?BBCCCBA?A?BCDCCC=@?C@CCCCBBBBCBBBCBBBBCBB?B@@@?==>:>@AABBAAB
@ATNG8:01004:03860
GATGGTAGTATATCGCGTCGCTATCCAGAAGATCAGGAACTCTAGAAGAATTCAGATTTTTAACATCGAGAGTAAACGTAAAAAGAAGGTTTTACAAGACTCACGTTAACAATATTGCAGCAGTACGCACACAATCGAAGCGCAGTAAGGATGGCTAGTGTAACTAGCAAGAATACCACGAAAGCAAGAAAAAGAAGTACGCTATTAACTATTAACGTACCTGTCTCTTCCGAAACGAATGAGTACATAGATATACGTATAGCATCGAACTTGCAGAGTCT
+
?EDE@CBBCDAAABBBBBB;99@@A=B@@=@AAB@A=A=AAC@@@C@BA?B?BB000AAA0A<@000<==?<<A?63744444$3:49-333&333-4:888<;33.3,39697714===@DDFCECBBCCCC?CBBB=??BBCC@@<A@CBC?CBBBCAAA?CACCCC?BB?@@A?BB@@?7?9939=<<>1?A?A988@@AAA:=:=FKE<>;>?BBB?BCAAAAC=@=A@@:ABB?CBCCCBBBBBBBBBBDAA>>@AAA>?>BA;<=7:>?<<<<<<
@ATNG8:00994:03893
GATGGTAGGCACTGCGCACACATCCCAGAAGATCAGGAACTCTAGAAGAATTCAGATTTTTAACACGAGAGTAAACGTAAAAAGAAGGTTTTACAAGACTCACGTTAACAATATTGCAGCAGTACGCACACAATCGAAGCGCAGTAAAGGATGGCTAGTGTAACTAGCAAGAATACCACGAAAGCAAGAAAAAGAAGTACGCTATTAACTATTAACGTACCTGTCTCTTCCCGAAACGAATGAGTACACATCGTCGTGTCGTGCTACTATCGAACTTGCAGAGTCT
+
@:@<=B:625:::<<<BA5555555)54579<00//)/6<:@><<<7?::?;>>>/////$/)/8843455<<=8<<BB@E@1=B<@:999+95529>=<==<<B@C@CC@@AD>@@@?@DCBAA>>>99:?8==::7::9989444(9<@9:49?<8>?4839@@@@A:@A=9888<<878)9?@;9:999(7>8=6665:95/*/(////(..3378<7;;98899-33(38:1:33.399=@@BABB@@:=:::<<88=;ABCAAAAAAB?BD?BB>?AA@??
@ATNG8:00999:03901
GATGGTAGCACACGAGATCTCATCGTACTCATTCGTTTCGGAAGAGACAGGTACGTTAATAGTTAATAGCGTACTTCTTTTTCTTGCTTTCGTGGTATTCTTGCTAGTTACACTAGCCATCCTTACTGCGCTTCGATTGTGTGCGTACTGCTGCAATATTTGTTAACGTGAGTCTTGTAAAACCTTCTTTTTACGTTTTACTCTCGTGTAAAATCTGAATTCTTCTAGAGTTCCTGATCTTCTGGGTGCGCTACAGTCTCTTCTATCGAACTTGCAGAGGTCT
+
55@<<AABAA;66;>>CCFBAA66995556@D9;<BB<;;6:=BCBBBCM@@@>00)0477:A;<;?BBA?@?@>877333$73,3983,3=;?=AB?>AB5778837.3;;;889A?>;;:=5:;886:;:4;:::59?>>===;;;=;;;A>=48788(65+20667555555.55555*5/55::;:;.=;7777,7779<9;<;8///(....727033.3...533.548955572877C09777:<;;;?A5558)//95/554771537...(.36
@ATNG8:01001:03973
GATGGTAGCGCACACATAGATACAGTACTCATTCGTTTCGGAAGAGACAGGTACGTTAATAGTTAATAGCGTACTTCTTTTTCTTGCTTTCGTGGTATTCTTGCTAGTTACACTAGCCATCCTTACTGCGCTTCGATTGTGTGCGTACTGCTGCAATATTGTTAACGTGAGTCTTGTAAAACCTTCTTTTTACGTTTACTCTCGTGTTAAAAATCTGAATTCTTCTAGAGTTCCTGATCTTCTGGGTGTATCAGCGAGTATCTACCATCGTATCTCAGGAGTCT
+
4<89;;;;9:6B@CCCDBBCCCCBBBAA@B<;2999;4==9B=9::A<DD?BBA;;24.4:4;2;@DCBDB;;0;600///$//)/7:;5<;;=?A9<7:B79:CCCF@FBBACCCC?B@@=@?BF<;;C@@=A;;;4;BCCCBBACCCDCBBDD@BBB?BCAE@BBB@@@CBC>C;;;;.;;@5:;;;;*;ADCC:;;ABB@A@?@9=>??0>D@CB@C@CC>@@@;;;A=A=BBA@@@=@@AA;ABBBCCDEIDCCCCDFBBB?A;;;@AACBCCC@CCBBB
@ATNG8:01008:03957
GATGGTAGCTCACGTACGTCACAACGTACTCATTCGTTTCGGAAGAGACAGGTACGTTAATAGTTAATAGCGTACTTCTTTTTCTTGCTTTTGTGGTATTCTTGCTAGTTACACTAGCCATCCTTACTGCGCTTCGATTGTGTGCGTACTGCTGCAATATTGTTAACGTGAGTCTTGTAAAACCTTCTTTTTACGTTTACTCTCGTGTTAAAAATCTGAATTCTTCTAGAGTTCCTGATCTTCTGGTGTCTGATCTGTATCACTACCATCGTCCGACTAAAGTCT
+
9AAA?CCBBCCCB@BBBAABA;;7;@@BCCC;<9<BBB>CEAF?BBCCECB?BCBBB@D@AACC@C@CBBBBBBB@;77777':??A@AA@297>:?A@<@?000<66826>>=<<>>5;;>5;5;?===@@@;>99:5;:A==>BAAA>>>??==:>==<AA=A<>>>>>@@@B78;AA@->7=7:<:88)889@:17;@?ABBA=:17888(2::8<1:27<6<@@@ABA<A<>===??4<<<8<>===?><==99:<=>>788:?>===B;??>>>A9A677
@ATNG8:01011:03960
GATGGTAGCACACGAGATCTCATCGTACTCATTCGTTTCGGAAGAGACAGGTACGTTAATAGTTAATAGCGTACTTCTTTTTCTTGCTTTTCGTGGTATTCTTGCTAGTTACACTAGCCATCCTTACTGCGCTTCGATTGTGTGCGTACTGCTGCAATATTGTTAACGTGAGTCTTGTAAAACCTTCTTTTTACGTTTACTCTCGTGTTAAAAATCTGTATTCTTACTAGAGTTCCTGATCTTCTGGGTGCGCTACAGTCTCTCTACCATCGAACTTGCAGAGTCT
+
/::<<@?AB;99555:99>?;666<=;;;<@A>A;;<05>7<166;==AA?BC@?@<A<@A@>7@7<;;:;;;:>8::9:9'9=983333&3>?@;??@<;;7;00///)//339:@@?<AF<@<@@>;;8;<:@AAA==>;>9>:>>@@@@;<<<597949:4;4:<=>>>@@@5;6767-6)/*/9;;;,;;;;<,87<<;9<?9:76=>>,=///66;7?A:==?A>=>>==7<//-39)--33---/:::===>@@AABA===5:6337277-36<<;;;@@
@ATNG8:00977:04057
GATGGTAGCTCACGTACGTCACACGTACTCATTCGTTTCGGAAGAGACAGGTACGTTAATAGTTAATAGCGTACTTCTTTTTCTTGCTTTCGTGGTATTCTTGCTAGTTACACTATCCATCCTTACTGCGCTTCGATTGTGTGCGTACTGCTGCAATATTGTTAACGTGAGTCTTGTAAAACCTTCTTTTTACGTTTACTCTCGTGTTAAAAATCTGAATTCTTCTAGAGTTCCTGATCTTCTGGATATGAGTGACTCGTGCTACCATCGTTATCGGAAAGTCT
+
4<4466=AAB@@@BCCCCDDCBBBAAABBDCC@CBCC?CC@C@CCCCCBC@CBB@@=@=@AAB@CABCCBBBBBB?BBAAA2A?<@@AA<ACAA>BA?:??9><@A:999CCCDBBB?AAA<A<@@@A?;;;<@AAD9==AA>>>>?@?>888==8===<@@<@<@@A@@@=:;59;;;;-:4<48////(/:999+--3---7:9=5;;;:)7555=9=;>@9>=;<???;?378===?:==A=@@>>>;;;BB@===>;;;;;8=;;;E=A====BD9???A
@ATNG8:00984:04055
GATGGTAGCTCTGCTCTGACTCTCGTACTCATTCGTTTCGGAAGAGACAGGTACGTTAATAGTTAATAGCGTACTTCTTTTTCTTGCTTTCGTGGTATTCTTGCTAGTTACACTAGCCATCCTTACTGCGCTTCGATTGTGTGCGTACTGCTGCAATATTGTTAACGTGAGTCTTGTAAAACCTTCTTTTTACGTTTACTCTCGTGTTAAAAAATCTGAATTCTTCTAGAGTTCCTGATCTTCTGGATACACTCATGTGCACCTACCATCGAACTTGCAGAGTCT
+
//::6<@AA;66;;CED;96665566:;>A;>:@<>=6=>49.4<=@<BB>BBBCB@G@CCBE@D?:;;<<0//;7::<::+996;<CD=>>?@+0/8055*///9/506==<====9=@@>A@CC@AACCC@CCBB?BBCBCDGGCBAACCCCC@CBA>AA=@<@?BBBBCCC5;<;;;.;>C=;;<;;*9B9::.9>@@@999==299999#9:>@?<@<BD@BBCCEAA>A?BBBBEC?A?C@BCCCCCCAA:::BCBB?BAA7::99><??=?BDBBB???
@ATNG8:00984:04087
GATGGTAGCAGACGTGACAGAGCGCCAGAAGTTCAGGAACTCTAGAAGAATTCAGATTTTTAACACTGAGAGTAAACGTAAAAAGAAGGTTTTAACAAGATCTCACGTTAACAATATTGCAGCAGTACGCACACAATCGAAGCGCAGTAAGGATGGCTAGTGTAACTAGCAAGAATACCACGAAAGCAAGAAAAGAAGTACGACTATTAACTATTAACGTACCTGTCTCTTCCGAAACGAATGAGTAACGATGAGAGAGCTCTCTCTACCATCGAACTTGCAGAGTCT
+
ACCB@BBBCCDDBB@A@<>>BCBCB?@@B@AB@CCG@C>@@B?@@@@;;5;9=@=99999'86;=87877;;8=939///999,0/)/4::;/7166(33835266:727153..--(--,222--....5888F;?>>?8;;7;>>8838;?>><?779;>;;7;AC@9899?:>==5;;;==1;;>48686)88/8<<<???@@A<A<>677=A:>>:9:5;???>>><A8;;;18989<988//(/8888<::65579::;<:;==5::=7806>379<:;9:9:
@ATNG8:01003:04049
GTGGTAGCGCACACATAGATACAGTACTCATTCGTTTCGGAAGAGACAGGTACGTTAATAGTTAATAGCGTACTTCTTTTTCTTGCTTTCGTGGTATTCTTGCTAGTTACACTAGCCATCCTTACTGCGCTTCGATTGTGTGCGTACTGCTGCAATATTGTTAATGTGAGTCTTGTAAAACCTTCTTTTTACGTTTACTCTCGTGTTAAAAATCTGATTCTTCTAGAGTTCCTGATCTTCTGGATAGCGACGCGATATACTACCATCGAACTTGCAGAGTCT
+
?@B?BCCCCCCABBCCFFCDCBBCCCCCCBB?BBBB>CC@F@CBCCCCE@CDDDD@D?BCCD?B@BIIC@@@BC=@??@@1@B@BBCC<BB@@=ABB=BD>AAACBBACCCCBBBC?CCG?B@CCCCCCBD@DCCC@DCCCCCCBBBDCCCAAB?BCCADD?B?CCCBBBCDD?CCCCB:B=?;:::::)9@BBD<AAA:::CAAB@BBBB+=@@@BC>>>:<A??@@A>A?DBAA==:>@@=BC?BBBBBAAACCBBAAACD@BBB>><>B>BBBBBCBAA
@ATNG8:00974:04133
GATGTAGTGATACAGATCAGACACCAGAAGATCAGGAACTCTAGAAGAATTCAGATTTTTAACACGAGAGTAAACGTAAAAAGAAGGTTTTACAAGACTCACGTTAACAATATTGCAGCAGTACGCACACAATCGAAGCGCAGTAAGGATGGCTAGTAACTAGCAAGAATACCACGAAAGCAAGAAAAAGAAGTACGCTATTAACTATTAACGTACCTGTCTCTTCCGAAACGAATGAGTACTATGTAGAGCTCTATACTACCATCGAACTTGCAGAGTCT
+
A@BBBCBBBCBCCCCCBAADBB;;455<9=DBA@@=@=@BA@??A>AA>B?BAAA@>>=+=6@AAABDBBBCC=AA;<<;;*;C=B5;;;.;AB?AABCCCCCC@C@BB>BBA?BBBABCCCCCBBBCCCC@CBBA?CA@@ABBA>A?;;;?BBBBCC?@ABACCA::8:AA69989A8333337879(9?=@?>>??=:988?AACC9:9:@@AD?AAABBBA<@<?>=5>@@<@???:98?@?>?CCCCCBBBB@@@BBB?BBCBC8::8::?AABBBB
@ATNG8:00980:04110
GATGGTAGTGATACAGATCAGACACCAGAAGATCAGGAACTCGTAGAAGAATTCAGATTTTTAACACGAGAGTAAACGTAAAAAGAAGGTTTTACAAGACTCACGTTTAACAATATTGCAGCAGTACGCACACAATCGAAGCGCAGTAAGGATGGCTAGTGTAACTAGCAAGAATACCACGAAAGCAAGAAAAAGAAGTACGCTATTAACTATTAACGTACCTGTCTCTTCCGAAACGAATGAGTACGATGAGAGAGCTCTCTCTACCATCGAACTTGCAGAGTCT
+
BCCB:E>BC@?;==<<;666<A?:9159;49><5550/588/////969;6=48833399:):4::;888::::;7///;;;;+///68=@@2=AB?BAAABBB;;;0;?CCADBC?BBBBCCCBBBBBAAAAB>A@@@?BBDF@@@C@D?C;;:<BCBDCCC@DDBBBAACC@>>>699BAA9A99399999(9@>999BBCA@@:=9==??;?=;;ABB>ABBABABAE>AAB=AAA<?????ABBB>>>CBBBBB>>>?;777?<?@=<><@A8::EAAA;;;
@ATNG8:00996:04106
GATGGTAGGCACTGCGCACACATCCCAGAAGATCAGGAACTCTAGAAGAATTCAGATTTTTAACACGAGAGTAAACGTAAAAAGAAGGTTTTACAAGACTCACGTTAACAATATTGCAGCAGTACGCACACAATCGAAGCGCAGTAAGGATGGCTAGTGTAACTAGCAAGAATACCACGAAAGCAAGAAAAAGAAGTACGCTATTAACTATTAACGTACCTGTCTCTTCCGAAACGAATGAGTACGAGAGAGCACACGTGTCTACATCGAACTTGCAGAGTCT
+
:CCE?CCE@C@@;;9AAABCCCCEF?CCC@B@@=9929:>>C;;9C@BC@G@CC@@@BBB2B>A??ABCCBAAA=::;ACCC1@@<?=BBB<DFIACBBBCDGA@>@@DCACCC>AAAABBBCCCCCBBBCC?CCCC<@@BBBBCC?C@C:::;CBBBBCC?AADBCC?CC?>>>>AABCC=BBA>AAAAB3AB?@==<AAAAA;A8>>AA:><>AC@@=?BBBBBB?C?CCC:BBD>AABBBBBCB@@CB>@BBABCAA<<=?A@>>>?8==9>>>>;<666
@ATNG8:01007:04123
GATGGTAGTGTCAGTGCGCGTCGTCCAGAAGATCAGGAACTCTAGAAGAATTCAGATTTTTAACATCGAGAGTAAACGTAAAAAGAAGGTTTTACAAGACTCACGTTAACAATATTGCAGCAGTACGCACACAATCGAAGCGCAGTAAGGATGGCTAGTGTAACTAGCAAGAATACCACGAAAGCAAGAAAAAAGAAGTACGCTATTAACTATTAACGTACCTGTCTCTTCCGAAACGAATGAGTACACACTCTCATATGACACTAATCGAACTTGCAGAGTCT
+
5<<<=@;;@CBB666;=<<666==>7;?>499595;.5.44:988:5:<7;7:>00/;;;+;6:///96/3377913333333$37,3,333&388389:;888//(/(/74..26555<BCCBBBDDDDCBB@ABBB?BBCAAB997;@BBB@BBAAACCC?CCAABC?BB??>?9><<<<5==@;=<><<<&<=7=888BBBBC7<8:>??6;7;ADBB?BA;;:CB?B?BBB>BCD?BBBBBBBBBBBCBBBCC==ACBABCC?BBBB>BB=BBBBBB877
@ATNG8:01005:04148
TATGGTAGTGCGTGAGAGAGAGACCCAGAAGATCAGGAACTCTAGAAGAATTCAGATTTTTAACACGAGAGTAAACGTAAAAAGAAGGTTTTACAAGACTCACGTTAACAATATTGCAGCAGTACGCACACAATCGAAGCGCAGTAAGGATGGCTAGTGTAACTAGCAAGAATACCACGAAAGCAAGAAAAAGAAGTACGCTATTAACTATTAACGTACCTGTCTCTTCCGAAACGATGAGTACTGTATCTATGTGTGCGCTACCATCGAACTTGCAGAGTCT
+
@AAB?BCCBCDD???CCCCCCC???<?@@;@A?@;:3:;@@CBCCC@??<@<?@B>>@?@0A?CCBBBDCCCDD>BBBBGGG3CDAC@BBB8BBB>BBBBAAB@@>@@CE@CBB@BBBBCCCCCCBCCCBCB?BB@@<@AAA@A;;6;?BAB>BCBBBBCC@CCCBBB@BB>>>=>BB@@?8@?><>CCCC3CC@C?@>A@@@@9=8;===8=9><A;;5;BAA@DD@B@BAA<C000A@@ABBBBABABAA??>BAB??@CBB@BBBBB;??;??B?@@;<;
@ATNG8:00978:04198
GATAGTGTCATATGAGAGTGTGTACTCATTCGTTTCGGAAGAGACAGGTACGTTAATAGTTAATAGCGTACTTCTTTTTCTTGCTTTCGTGGTATTCTTGCTAGTTACACTAGCCATCCTTACTGCGCTTCGATTGTGTGCGTACTGCTGCAATATTGTTAACGTGAGTCTTGTAAAACCTTCTTTTTACGTTTACTCTCGTGTTAAAAATCTGAATTCTTCTAGAGTTCCTGATCTTCTGGACAGAGTGTGCAGATACTACCATCGAACTTGCAGAGTCT
+
BBBBBCCCBBBCCDGGBBBCCBBCBBC9879@@A=BC@C@CCCCBBB?BBCCC@C@BBBB@D@CCCCCCCCC=AADCC1CC@CABC>CEAA<ACCAFF9;:BEDE@BCDCCBBB@CCB?B?BCCCCCCD@CCBB?BBBCBBDDCCCCCB@?@@CCC?BB@C?BBCBBBCBC@CBAA@8>;=<>>>@>0>AACC<@@CDDCCCEB;@@@@0@@@AC>B>BB>BBBCCB@@C@CDABBB?BAB@GECCCFCCBBBCCCBBACDD@CAAAA<AA@BBBAAB@AA
@ATNG8:00981:04225
ATGTAGCTCTGCTCTGACTCTCGTCTCATCTGTTTCGGAAGAGACAGGTACGTTAATAGTTAATAGCGTAACTTCTTTTTCTTGCTTTCGTGGTTATTCTTGCTAGTTACACTAGCCATCCTTACTGCGCTTCGATTGTGTGCGTACTGCTGCAATATTGTTAACGTGAGTCTTGTAAAACCTTCTTTTTACGTTTACTCTCGTGTTAAAAATCTGAATTCTTCTAGAGTTCCTGATCTTCTGGGTCTACGCTCGTCGCGCTACCATCGACTTGCAGAGTCT
+
//--------::79;665555555<;;/////;;5;;+/)333:3336<<3435=8773;486::99/0/(/8466666'683:;==5<36615.5=6;;8<<B@@=;?>/0/99969;??C?BC@@@@@B?CBBB?BBBB;;;CBBBBBBBBC?BBB?BB?C?BAAAA@AAC@BEFED=C?D<@@@@@,@CCCD>CBB;;;AAAA<@@@@,?;;:@=A=BB?BBBCBAD?B?BBABAA?B?CA>BBCCCCCDCBBBCAAACBB===@000@<@@@BBBABB
@ATNG8:01005:04274
GATGGTAGTATAGAGCTCTACATAGTACTCATTCGTTTCGGAAGAGACAGGTACGTTAATAGTTAATAGCGTACTTCTTTTTCTTGCTTTCGTGGTATTCTTGCTAGTTACACTAGCCATCCTTACTGCGCTTCGATTGTGTGCGTACTGCTGCAATATTGTTAACGTGAGTCTTGTAAAACCTTCTTTTTACGTTTACTCTCGTGTTAAAAATCTGAATTCTTCTAGAGTTCTTGATCTTCTGGGTGCGCTACAGTCTCTCTACATCGAACTTGCAGAGTCT
+
AB@@=@BBBBBBBBBKAAAJKCBBBBCCCDAA>ABBB=BD?B?BBBABAA?AAABB?B=?@BC>B>ABBBBBCAA>?BDDD2AC?@@>A:AAAA<??A>BB<@@BBBB?>@AAA@??9>>A;A;AAAA@>>>;CCCC055?=<>>>>>A@@>==A<@@@<@@<@<@>>?ABA>><>@@@@6@<A<AAA@@.>>>AA6<<<889;;=<6<<<<.=EAAA=D=>>:>>@AA>>8>A;>@>??8<;>>38:8==@>>>>==BAAADA>>>>>><?@<>>BA:;:==
@ATNG8:00975:04370
GATGTAGCTCGCTGATGATATCTCCAGAAGATCCGGAACTCTAGAAGAATTCAGATTTTTAACACGAGAGTAAACGTAAAAAGAAGGTTTTACAAGACTCACGTTAACAATATTGCAGCAGTACGCACACAATCGAAGCGCAGTAAGGATGGCTAGTGTAACTAGCAAGAATACCACGAAAAGCAAGAAAAAGAAGTACGCTATTAACTATTAACGTACCTGTCTCTTCCGAAACGAATGAGTACTGTATCTATGTGTGCGCTACCATCGAACTTGCAGAGTCT
+
BDDECB<<=BDB;;:B@AABCHII@BBB=;;?@=A<B=AAAACCD@CC?C?CKH@????,=9?@@A@>?>998)8=;9444$4;7;4;;;0;@C>BCBB@@@00,/5<96=?A=?@CBDDDCCBA@@@?<<6000>;???ABBCC=A=@;;6;BBBCDAA?A@?=:9399399929;0///(/0/)-8888,--)//..3559>9>9>>=?;?;659@?<@B???BC@C?BCC;@9717@@AA?ABBEBCBBCBBBBB@ABBB>>:>?@?A;>>7;;BBED;;;
@ATNG8:00971:04408
GATAGGAGACACGTCGCACACGTACTCATTCGTTTCGGAAGAGACAGGTACGTTAATAGTTAATAGCGTACTTCTTTTTCTTGCTTTCGTGGTATTCTTGCTAGTTACACTAGCCATCCTTACTGCGCTTCGATTGTGTGCGTACTGCTGCAATATTGTTAACGTGAGTCTTGTAAAACCTTCTTTTTACGTTTACTCTCGTGTTAAAATCTGAATTCTTCTAGAGTTCCTGATCTTCTGGGCTGCGCTGATATGCGCTACCCATCGAACTTGCAGAGTCT
+
BDA@@<@BBBCDHBBCBB@AADCCCCCBB>BBBA9;;5;<>>>B?CC:BBBBB?B@CBBC?B@E;::DB<AB>ABBBB3BD@BBBC>BBBB@BBA?884:@@AAA=AABBCBB@;@AD=C;ACAAAB;;5;A;;5;>==<=<<>?=<<=;;656//)/;6;6<AAAAAB::59<<<=2==C7;7@@@,==333)--3---688;-666'2555:46269-..666683737A?>9:566;;4;//-766-//7<<:=9:7760666==7<<7??@@@---6
@ATNG8:01006:04423
GATGGTAGGCGACGATACATACGCGCCAGAAGATCAGGAACTCTAGAAGAATTCGAGATTTTTAACACGAGAGTAAACGTAAAAAGAAGGTTTTACAAGACTCACGTTAACAATATTGCAGCAGTTCGCACACAATCGAAGCGCAGTAAGGATGGCTAATGTAACTAGCAAGAATACCACGAAAGCAAGAAAAAGAAGTACGCTATTAACTATTAACGTACCTGTCTCTTCCGAAACGAATGAGTACGATGAGAGAGCTCTCTCTACCATCGAACTTGCAGAGTCT
+
::?C:;;@:@<>0//:79;;>=@@A=,/0;)//-669)/)/:978;>7;96:60/09/////$33888;9888333(38<<ABB1;<5;,777&38839:887:8--)-(-602232355:<<<<499>@@@CCACDEE@ICCCAAAB?B@BAA>AAA>ABAA?C?@?BB?BC?A@@@BBBAA;9:9:?@AAA3AC?A@ABAA@@A=@=AABB@E99:CCC>AABA9::?B>ACC>BBB?;;:BCBABB@??BBBBBBBBBBB?>>><@ABAA9>;:=??@???>>
@ATNG8:00965:04478
GATTAGCTATACGTATATCTATGTACTCATTCGTTTCGGAAGAGACAGGTACGTTAATAGTTAATAGCGTACTTCTTTTTCTTGCTTTCGTGGTATTCTTGCTAGTTACACTAGCCATCCTTACTGCGCTTCGATTGTGTGCGTACTGCTGCAATATTGTTAACGTGAGTCTTGTAAAACCTTCTTTTTACGTTTACTCTCGTGTTAAAAATCTGAATTCTTCTAGAGTTCCTGATCTTCTGGTATGACTAGTGTACTACTACCATCGAACTTGCAGAGTCT
+
BBB?CBBBBCCCCCCCBCCDC9;:BBADBB?CBBB<BD?B?BCCCDCC?CCCBB?B?BBBA?B?C???ABBC?9??>>=1@?>ABCC;BBAA>BBB>BB;>=BEBB?ACCCAAAB>?>>9>;@A@@<<;=;AAAA5;;AA;;<?AACAA?>>>9>?=9?A=A:>>AAAAAAA4<<ADD5D<><??===.89666.6-----9<9<5;;:;+:>??B=B<==:=@@@@@@;@9<<AAAA6<<A=AAA?=>>?A?AA<<<=>A>>:><<<A;??5<;AA>>===
@ATNG8:00996:04456
GATGTAGATATATGCACGCTCTACCAGAGATCAGGAACTCTAGAAGAATTCAGATTTTTAACACGAGAGTAAACGTAAAAAGAAGGTTTTACAAGACTCACGTTAACAATATTGCAGCAGTACGCACACAATCGAAGCGCAGTAAGGATGGCTAGTGTAACTAGCAAGAATACCACGAAAGCAAGAAAAAAGAAGTACGCTATTAACTATTAACGTACCTGTCTCTTCCGAAACGAATGAGTACGTGTGACGTACGTGAGCTACCATCGAACTTGCAGAGTCT
+
BA@<A@BBCBBBAABCBBBBBBDDAD@@ADCDDC@D?B@??A@D@AA>B@BB:9:DDD3D?BB??@BBBBED>?>ACCCC5DH@CADCD<CCCABBBAA<@00-0;>>7?@A?AA:9:DBCBCABBCCBCABBBB@BCCBAAAA>A?C@@>@@@@ABAB?FCCBBB?AB?AA@9?=999,7<<8789999%9;7:868AA===<@6:9==6=8=>B@@=@B@??BC@C?CCF>C??<::9AABABABAAAABCDCBBBBABABB?BBCFC?BB989@@888A@
@ATNG8:01059:03916
GATGGTAGGCGTGTGAGAGTCTGCCCAGAAGATCAGGAACTCTAGAAGAATTCAGATTTTTAACACGAGAGTAAACGTAAAAAGAAGGTTTTACAAGACTCACGTTAACAATATTGCAGCAGTACGCACACAATCGAAGCGCAGTAAGGATGGCTAGTGTAACTAGCAAGAATACCACGAAAAGCAAGAAAAAGAAGTACGCTATTAACTATTAACGTACCTGTCTCTTCCGAAACGAATGAGTACTATGTAGAGCTCTATACTAATCGAACTTGCAGAGTCT
+
CCCC@CBB?B;;;DCCCCCBBB?@@>ACCBCCCCBB?B@BCCBABA?BB?A?AB@@@BBB3B?BBB989BBDFD>C>??DFE3??9=399929BA?A???BAA>><><>D:=>>:>>AAAA?AAAA@>>?@@:>>>@9>>>>C>5506=AAC?B??ABBB?<A===CB>@?;@DD;>>7777+9::4:@DDD/;;8;BA>>><==:>8=@::7:<@@<<<<AAAA999;A<AAB9@>=;>CCA999>>;=>BC>?????BBBB@?8>AAA:>=<???>?A=76
@ATNG8:01063:03893
GATGGTAGTATCTGCACACTCTGTCCAGAAGATCAGGAACTCTAGAAGAATTCAGATTTTTAACACGAGAGTAAACGTAAAAAGAAGGTTTTACAAGACTCACGTTAACAATATTGCAGCAGTACGCACACAATCGAAGCGCAGTAAGGATGGCTAGTGTAACTAGCAAGAATACCACGAAAGCAAGAAAAAGAAGTACGCTATTAACTATTAACGTACCTGTCTCTTCCGAAACGAATGAGTACAGAGAGTACGATATGTCTACCATCGAGGTTGTAAAGTCT
+
5:>>@ECBBCBCBBBDBBCCCBCBD@DCB@CCCCAA<A?BBBCBBC@BB?B@BA?88988.9@BBBBCCBBBBA9<=:;<;<*;A>@5;;;-;BB;ABCCCAA0000=A@<ABB@CAEFCCCCCCCCCCCBC?CCBB?BABCBBBB>A<A??=@BAACBBB?BBBCCA?CC?@@A?BBBA@9@9:39=<<<.>A=@:99CGAAA:@;@@AA<@<@BCBB?BCCBBAB?C@BBB=BCD@BBBBBBABAACAAAACBBB@@B===??;?????@<@;>>AF9@676
@ATNG8:01033:03981
GATTAGTGTGTCTCTGAGAGTAGTACTCATTCGTTTCGGAAGAGACAGGTACGTTAATAGTTAATAGCGTACTTCTTTTTCTTGCTTTCGTGGTATTCTTGCTAGTTACACTAGCCATCCTTACTGCGCTTCGATTGTGTGCGTACTGCTGCAATATTGTTAACGTGAGTCTTGTAAAACCTTCTTTTACGTTTACTCTCGTGTTAAAAATCTGAATTCTTCTAGAGTTCCTGATCTTCTGGGATGTGTGCGCAGTGCCTACCATCGAACTTGCAGAGTCT
+
CBB?BCBBBCCBBBBCCCEBABBDDGFC99;9CFC<@A=A?CCCCCCC?CDBBB@EACCCB?C@CBCBCCCEC=BBDDD1CB?CBCC>CCBB?BCGGLJ;=;BCCFAICDCCCCC@CCC?B?CCCCCBBC?BBCC?CCCBCCCCCBBBBBBBB?CBB@BB?B?BBCCCCCCC@CCCCC;B=B;:999*;CCCJ=BBCCDDCCCC?BBBB2BBBBB?B@CC@BBCCCBB?B?BCCCCD=A<==3<000>@@@CBCBCCD@CCC@CBBBB?BC@AAACBBBAA
@ATNG8:01014:04069
GATGTAGCGAGCGAGTGTGTATACCAGAAGATCAGGAACTCTAGAAGAATTCAGATTTTTAACACGAGAGTAAACGTAAAAAGAAGGTTTTACAAGACTCACGTTAACAATATTGCAGCAGTACGCACACAATCGAAGCGCAGTAAGGATGGCTAGTGTAACTAGCAAGAATACCACGAAAGCAAGAAAAAGAAGTACGCTATTAACTATTAACGTACCTGTCTCTTCCGAAACAATGAGTACCTCTCAGACGCTCGTCCTACCATCGAACTTGCAGAGTCT
+
5<555<<<>:4444445;;55555.5<=8;;:;44.4.448:6//)//)/498445555$5.5555<<<<<:;)///////$//)/3:::07775///999=>>:@:6605<<.55;;::55959@@@@AA=@A;@?@@@B@@AB@C?D<;6;>@<A=CC@CBBCDD?A@@BCB>ABCCC>BA@9:9:::(0>9;0//>=??=>=547A@>A><=A@@9AA>:94;.405=>2;<.44383337<;;;;///998899963336;9:55/59+252255657
@ATNG8:01031:04052
GATGGTAGCATCATGCATATCTCACCAGAAGATCAGGAACTCTAGAAGAATTCAGATTTTTAACACGAGAGTAAACGTAAAAAGAAGGTTTTACAAGACTCACGTTAACAATATTGCAGCAGTACGCACACAATCGAAGCGCAGTAAGGATGGCTAGTGTAACTAGCAAGAATACCACGAAAAGCAAGAAAAAAGAAGTACGCTATTAACTATTAACGTACCTGTCCCTTCCGAAACGAATGATTTACGTGTGCGACGTGTCTCCTACCATCGTACTTTGCAGAGTCT
+
5<==?BCCCCCCCCCCCBBBDDCBB?CCC?CCDCCC?C?CABAABB?BC?B?BBBBBBBB3B?BCCCCDCBBBB:?@@BBBB5BC@C@CCC;CBD@DBBCFA@00,0;@@=A?A=@BBABBDCDDCCBCCCB@CCCD<@@BCBBBB?@?B?@=@CCCCCCC@AAAABA?BC@>>>8<<9999+9992999999%9@<>:79CDDBA;@<@>?@<@<@ACCC?CCCCC<A?A@CCD>BBB>?@9;;0:???ABBBBCBBBBBBBB?BCC?BABBCA87828??=AA>;:
@ATNG8:01054:04053
GATGGTAGGTGCACATGAGTGTATCCAGAAGATCAGGAACTCTAGAAGAATTCAGATTTTTAACACGAGAGTAAACGTAAAAAGAAGGTTTTACATGACTCACGTTAACAATATTGCAGCAGTACGCACACAATCGAAGCGCAGTAAGGATGGCTAGTGTAACTAGCAAGAATACCACGAAAAGCAAGAAAAAAGAAGTACGCTATTAACTATTAACGTACCTGTCTCTTCCGAAACGAATGAGTACTATGTAGAGCTCTATACTACCATCGAATTTGCAGAGTCT
+
=AA@=BB@;@ABB>CBCCGDBBBBB@BBB@BBAB@?<@>AACBBCC@CC?C@BBB;;;;;*;=ACCCCCCABA@8AA;;:::(:@<@:>>>+==:>?@BA@@@00,0;@@?00;?@AACBCCCGCCCCCCBEAB@@@<@:;0@>00-0;@>A@BBAAAA@?=?ABBCC@CB?CBB>@A9999+9993:BBDBB)BC>B877?==>>;?<?@@?;@:98ABC?BAA@@;=9B9;;B=@@@@;;;BAAACB?@@BBCBBBBBBBBAB??;?@@<=077-;ABBB@@@C
@ATNG8:01058:04071
TATGGTAGACACGTGTGCTCTCTCGTACTCATTCGTTTCGGAAGAGACAGGTACGTTAATAGTTAATAGCGTACTTCTTTTTCTTGCTTTCGTGGTATTCTTGCTAGTTACACTAGCCATCCTTACTGCGCTTCGATTGTGTGCGTACTGCTGCAATATTGTTAACGTGAGTCTTGTAAAACCTTCTTTTTACGTTTACTCTCGTGTTAAAAATCTGAATTCTTCTAGAGTTCCTGATCTTCTGGCTCTCGTAGACAGATACTACCATCGAACTTGCAGAGTCT
+
@?@B?BCBBCC@@A@AA@CCCCCBBCCCCBCC@AAAE=B@@C@?<@BBBCA@?;<<6>6>BCC@C@AAACCCBBB>ABBBB2@@<?>??9935:599:7;;7;<::>C@AAACCBCB@BBB?B@CCCCCCCC?AACC>BBBBCAAACCCCCBCCB?BEE@CC?B@BCBBBBBBB=A@@@@9@>C=;;;;;*;AACB=BBAAAADDCD=ABBB,A;;<C?B@BB=AA@BCCD@CACBBAA@>B@@=@B;;<CAAAB<<;BBBBA;;7;;;;;>:;5;@@A@ABBC
@ATNG8:01028:04124
GATGGTAGCTCTGCTCTGACTCTCGTACTCATTCGTTTCGGAAGAGACAGGTACGTTAATAGTTAATAGCGTACTTCTTTTTCTTGCTTTCGTGGTATTCTTGCTAGTTACACTAGCCATCCTTACTGCGCTTCGATTGTGTGCGTACTGCTGCAATATTGTTAACGTGAGTCTTGTAAAACCTTCTTTTTACGTTTACTCTCGTGTTAAAAATCTGAATTCTTCTAGAGTTCCTGATCTTCTGGATACACTCATGTGCACCTACCATCGAACTTGCTGAGTCT
+
5:<>?DCCC@<@CCCBCAABB@@96;99@?5525<>>8?D?B?BBBCBBF@CCCCCAC@DCCB@DBCAABDCBBB>BCBAB2BA>BBBA<B@BB6;9@<>B99:@CCDACBBBDCCCADDD?B@BGEFBBBC?BBDD=CBBBBBBBCBBAAAAAB@BCC@CC@B@CBCCCCCCC?ABDCD:C@D?CCCCB0ABAAA<AAAACBBBBA5;;;;*;@ABB@B@DD?CCCCCAA?B@BBBBBC8:9C@CCCBBBCCB:;:CCCD@CDC@BCBAA=@@<@ABABCBBB
@ATNG8:01053:04174
GATGTAGAGAGACTGTAGCGCACCCAGAAGATCAGGAACTCTAGAAGAATTCAGATTTTTAACACGAGAGTAAACGTAAAAAGAAGGTTTTACAAGACTCACGTTAACAATATTGCAGCAGTACGCACACTATCGAAGCGCAGTAAGGATGGCTAGTGTAACTAGCAAGAATACCACGAAAGCAAGAAAAAGAAGTACGCTATTAACTATTAACGTACCTGTCTCTTCCGAAACGAATGAGTACAGAGAGTACGATATGTCTACCATCGAACTTGCAGAGTCT
+
::789;;BBBCBBBBBBAA@A;;;6;AA@B@@;:;4;50@@00/?6:=:=<::873??A1@;@><887>:?@?8<;:9999$9=;:2999&9@@=B<:;AABBH?C?BCAECD?BB:9:CBBCCCBCCBBBBBB@A?AAA@@??A=A>B;;;<CCCFECC@AAABBB@BB?BBB799>?A9@993:====,<@=ABBBBAA@@;?<?A??:=9==@A@@CD;<:@@?B8::A;@?A;?>@???CBBBCBAAABA@AAA@@A=>?;>>B>=98818/9///665
@ATNG8:01051:04202
GATGTAGAGAGACTGTAGCGCACCCAGAAGATCAGGAACTCTAGAAGAATTCAGATTTTTAACACGAGAGTAAACGTAAAAAGAAGGTTTTACAAGACTCACGTTAACAATATTGTAGCAGTACGCACACAATCGAAGCGCAGTAAGGATGGCTAGTGTAACTAGCAAGAATACCACGAAAGCAAGAAAAAGAAGTACGCTATTAACTATTAACGTACCTGTCTCTTCCGAAACGAATGAGTACGATGAGATCTCGTGTGCTACCATCGAACTTGCAGAGTCT
+
AB;:<BCCCCCDCABBCDCCCCCD>CBB?BBAA@@<@<@CCCCCC?CC?A>BBA==;=;.<=@A?>@BBBBBC>CCCCBBB2@@<@=A@@7@BC?CBBADECCB@BABB@BBC@CCCACCBBEDDDCBBBB?BDDD?BAAABBAB@C?CA@?AB@A@CCC?CCCAAA?CC@>>?;>?9992:>>;:9999(9B?B:98ACB@@:>:=>AA7;7:CCAA?AB@??CC?B?BEF=BAA>BBCCCCCBBABBBBB>666AA=>==AA<??@AB<??<AAAAAG888
@ATNG8:01054:04200
GATGTAGATACTCGCTGATACACCCAGAAGATCAGGAACTCTAGAAGAATTCAGATTTTTAACACGAGAGTAAACGTAAAAAGAAGGTTTTACAAGACTCACGTTTAACAATATTGCAGCAGTACGCACACAATCGAAGCGCAGTAAGGATGGCTAGTGTAACTAGCAAGAATACCACGAAAGCAAGAAAAAAGAAGTACGCTATTAACTATTAACGTACCTGTCTCTTCCGAAACGAATGAGTACGAGAGAGCACACGTGTCTACCATCGAACTTGCAGAGTCT
+
@CFLDCBBBCABBBB;:;>>BAAB<BBA>BBBBA@>@@DAA???C@CB?B@ECAAAAAA/?:????AAAA???8?:;6@@@+<;7;8<<<2<???BAB@A@?;;;/;=@A?BCB69;@?@BBBBDBBBB@@A@DCCC?@ADEEDBB?C@CCC@CCCBBBBB?BBBCBB?BB?99:>BBABA8><?;99:9:9%0>;0///<<@@>=A;?;?@<@==>BBC@CDD???B@B?BBC=BBB<??CAAABBBBBCAAABC???AA?;;:?<A:::=8<@:==??>>;;:
@ATNG8:01052:04322
GATGGTAGCTCGCTGATGATATCTCCAGAAGATCAGGAACTCTAGAAGAATTCAGATTTTTAACACGAGAGTAAACGTAAAAAGAAGGTTTTACAAGACTCACGTTAACAATATTGCAGCAGTACGCACACAATCGAAGCGCAGTAAGGATGGCTAGTGTAACTAGCAAGAATACCACGAAAGCAAGAAAAAGAAGTACGCTATTAACTATTAACGTACCTGTCTCTTCCGAACGAATGAGTACGTGTGACGTACGTGAGCTATCGAACTTGCAGAGTCT
+
BBBB?BFCDD@B@CCCCCCAAABCB?BCC@BBBC;;7;?AAAACAA=AB?A?A@>9::::(9;ABCCCCCDAA@5<=;;;;;*;?=B;@@@3?@@<ADCCCBCBC@C@BB?BAA<@?BBCCCCCDCCCCCCD?CCAA>AAAABBCC@B@B@@=AAAAABBB@BEBCBBABB@BCB?BBBFD<B>?=;ABBB/AA=A888A@@@@;@=DBBA7;7;>AAFACBABBBE@B?BC?BAB????A@@AA999?BBBAAABBBBBBBBBBBB?@A=?@?C@?>>=
@ATNG8:01056:04302
GATGGTAGCACGAGTCACTCATATCCAGAAGATCAGGAACTCTAGAAGAATTCAGATTTTTAACATCAGAGAGTAAACGATAAAAAAGAAGGTTTTACAAGACTCACGTTAACAATATTGCAGCAGTACGCACACAATCGAAGCGCAGTAAGGATGGCTAGTGTAACTAGCAAGAATACCACGAAAGCAAGAAAAGAAGTACGCTTTTAACTATTAACGTACCTGTCTCTTCCGAAACGAATGAGTACTATGTAGAGCTCTATACTACATCGAACTTGCAGAGTCT
+
/9896;;;<=@??==666<<:9;;;7;>>9596;55.5.555;::<:=:692///0////$/38983333333/9:186///8888$8;(-(///&///(/9663A9:;5;8=?5;;>;?AA@BBCE???@??ABC?@??B?BB>=:;881:?BCB?@AA@0//<59=AA??;?>:888178@AA:<<<97788)6=6:566<8666-67///:7<39899;485/.//.(.(255.5995:77885;;<??A@@@@@@@???>=>??B=>>@:=>7;;=D==;;;
@ATNG8:01028:04373
GATTGTAGTGTCATATGAGAGTGTGTACTCATTCGTTTCGGAAGAGACAGGTACGTTAATAGTTAATAGCGTACTTCTTTTCTTGTCTTTCTGTGGTATTCTTGCTAGTTACACTAGCCATCCTTACTGCGCTTCGATTGTGTGCGTACTGCTGCAATATTGTTAACGTGAGTCTTGTAAAACCTTCTTTTACGTTTACTCTCGTGTTAAAAATCTGAATTCTTCTAGAGTTCCTGATCTTCTGGACAGAGTGTGCAGATACTACCATCGAACTTGCAGAGTCT
+
444.4499:;==<<<669?A@?>@AA:9:::?7666>5<;5;.555:;;;69@;@A@C@;<;B>B>BBA<;::;;.4444&492488:>200/765//3499488899@=CBCCFDCB@BBB@B@BCDDBCBB>AAA@<@BCBBBCCCCDDDCCCC@CCC?BB?C?DDDBBBBBB>?;:;:.;>B>:;:;-<CAEI>DBBBCCBABA5;;<;*;BBCCFCACCACCCCBBB@B?BBBBBC?CBC@CBCBCBBBBAAACBCDDCCB@CCCCC?BCADDDBBB???
@ATNG8:01026:04418
GATGGTAGTGTCATGTGAGAGTGTGTACTCATTCGTTCGGAAGAGACAGGTACGTTAATAGTTAATAGCGTACTTCTTTTTCTTGCTTTCGTGGTATTCTTGCTAGTTACACTAGCCATCCTTACTGCGCTTCGATTGTGTGCGTACTGCTGCAATATTGTTAACGTGAGTCTTGTAAAACCTTCTTTTTACGTTTACTCTCGTGTTAAAAATCTGAATTCTTCTAGAGTTCCTGATCTTCTGGAGATATCATCAGCGAGCTACCATCGAACTTCAGAGTCT
+
:CCC@BBBCCCCCBBCDCCCCCBBBBBCCC??>@BB?BC@C@CDDDDBB?BCCCB?B?CBBA?B?DCDDAA@BC?CDDDD1BB=@>??5?B@A@BFD@CC?B@CCCG@CC@@CDDD@DCC?C?CCCDCCBB?BCCC@CCCCCBBBCCCCB@@@C@CDD?BC@B?ABCDCCCBB?@@@@A6@;?9:9999*9DCDG=BBBBCCCCCC@BBBB5BCDCCAC@CC@BBBCCCC?C?BBBDCC?BBB?BCCCCCDAAACCCDB@BDDD?BBCBB?AB@DFCCC???
@ATNG8:01032:04478
GATGGTAGTAGTACACTAGTCATACCAGAAGATCAGGAACTTAGAAGAATTCAGATTTTTAACACGAGAGTAAACGTAAAAAGAAGGTTTTACAAGACTCACGTTAACAATATTGCAGCAGTACGCACACAATCGAAGCGCAGTAAGGATGGCTAGTGTAACTAGCAAGAATACCACGAAAGCAAGAAAAAGAAGTACGCTATTAACTATTAACGTACCTGTCTCTTCCGAAATGAATGAGTACGAGAGTCAGAGCAGAGCTACCATCGTCATCCAGAAGTCT
+
BBCC@BBBDCCCCCCCCGCCCCCBB?BCC?DCDDCC@C@CF?BCC@CD?@?@CBBBCCC5B@BCCCBCBBBBC=?@99888)9@<A>CBB9AAD?CEBBBBB@@<A@AA==AA6::@A@>==AA>><AAA@9=ADD;=8::<===:><@@B?BBBBBBBD?BBAABB?BB>@@@>A>;=;7>?@<@BBBB3:;6;>?>????@<@<@@AA:>;:;:AA<A@@>>>>;A<???9?AA<???AAA?AAA;;:;>>???A@A@A@A@=@=BABBBBB?BBC?BBBB
@ATNG8:01034:04450
ATGTAGCTCTGCTCTGACTCTCGTACTCATCTGTTTCGGAAGAGACAGGTACGTTAATAGTTAATAGCGTACTTCTTTTTCTTGCTTTCGTGGTATTCTTGCTAGTTACACTAGCCATCCTTACTGCGCTTCGATTGTGTGCGTACTGCTGCAATATTGTTAACGTGAGTCTTGTAAAACCTTCTTTTTACGTTTACTCTCGTGTTAAAAATCTGAATTCTTCTAGAGTTCCTGATCTTCTGGATATGAGTGACTCGTGCTACCATCGAACTTGCAGAGTCT
+
44////////99;<<0//////5554;9/////:919;-3-3339:::7<=4447=7:8887B>@?@B@9839633333$374:==>6=8;;266=5;;9==BCCGABBBCGBBB?BBB@C@CDBB@@@C@CCCC?CCBBCCCCBBBBBCCCC?CCC?CC@E@??@BBBCCCABBDDD<C@C=AACCC3CCCEC=C;:;AABA@@?CBBB3CBBBC?C@A@=ABBCECC?B?BBDCBB?BAD@CCCDDBBBCCBBA@9::CCC?ABBBB@BB?@@ACAA998
@ATNG8:01075:03854
GATGGTAGCTCTGCTCTGACTCTCGTACTCATTCGTTTCGGAAGAGACAGGTACGTTAATAGTTAATAGCGTACTTCTTTTTCTTGCTTTCGTGGTATTCTTGCTAGTTACACTAGCCATCCTTACTGCGCTTCGATTGTGTGCGTACTGCTGCAATATTGTTAACGTGAGTCTTGTAAAACCTTCTTTTTACGTTTACTCTCGTGTTAAAAATCTGAATTCTTCTAGAGTTCCTGATCTTCTGGATACACTCATGTGCACCTACCATCGAACTTGCAGAGTCT
+
//8939==@@:;555==966>;;;;?;:=@;;9?CCA=AB?D?BCECAAA>@>>00+/4:::=:?ACBBDB;;9D?DCDCB09:66@@B>CAB@4:9@;@B:@@@@BB@BCCCDCDDAC@@>@@BBBBBBBC@BBCC@IDCBBCBCDDBBBBDBB?BBB?BC?B?CBBBBBBCC@CBBBB9B?C?AAJJJ5CCAAA:ABBBBBB;;;@CCCB5DAABB@B?CB?BBCBCAC@C@CBCDBA>ABC@CCCCCBDBBBBBBBCB?CBB>BABDD@BB>AABABGBBB
@ATNG8:01104:03856
GATGGTAGTGATACAGATCAGACACCAGAAGATCAGGAACTCTAGAAGAATTCAGATTTTTAACACGAGAGTAAACGTAAAAAGAAGGTTTTACAAGACTCACGTTAACAATATTGCAGCAGTACGCACACAATCGAAGCGCAGTAAGGATGGCTAGTGTAACTAGCAAGAATACCACGAAAGCAAGAAAAAAGAAGTACGCTATTAACTATTAACGTACCTGTCTCTTCCGAAACGAATGAGTACTATGTAGAGCTCTATACTAATCGAACTTGCAGAGTCT
+
BBBC?CBBBCCDCCCBBBCCCCCBB@CCB@BCCBBB@B?AACDDCA>AA?A?CCC?????.;=BCBBBCBB>><3<?<;;;<*9?8=7@CC9CBB@BBCBCCC997;@BB?BCC@CBCCCCCCCCCCCCCBA<@@@@<@AA@BB??<@@CBB?BCBBBCCD@AAACCC@BB?>>?499<<<3=>>9:99999%:?<?:9:CDEDD:=9=@EE<>;>>BBD@BB@@@A@;?<?@@9A??=@CCFCCBBBBBBCAAACBBA<<;A@@<@A>>7;;;AA@A=>:::
@ATNG8:01071:03892
GATGTAGAGAGACTGTAGCGCACCCAGAAGATCAGGAACTCTAGAAGAATTCAGATTTTTAACACGAGAGTAAACGTAAAAAGAAGGTTTTACAAGACTCACGTTAACAATATTGCAGCAGTACGCACACAATCGAAGCGCAGTAAGGATGGCTAGTGTAACTAGCAAGAATACCACGAAAGCAAGAAAAAGAAGTACGCTATTAACTATTAACGTACCTGTCTCTTCCGAAACGAATGAGTACGTGTGCGACGTGTCTCCTACCATCGAACTTGCAGAGTCT
+
====BCBBBC@@BCDCCHCCABBC<BB@?BCB;;9<A=@AA:;8B@CB@D@@@@A@AAA3B?BBBBBCCBBBC;>=;;;;;*:A<@:@CC<CCHACCCCECD;;7;>AA?C@@=@AAABBBCGCCCCBCCC@BBBC>@?CBCBBB@B?B@@>@BBCBCCB?BBCBBB?BB@>@?;>>898+:==9:::::(9A?A??;ABBAA<@<>>@@<@<@ACCC?CBBBBBA=@=?><6?:94:BCBCBBBBCCCCBBBB@@@@@@:>>@<??@CB:=>=>>=BAA>==
@ATNG8:01076:03893
GATGGTAGTGCGTGAGAGAGAGACCCAGGAAGATCAGGAACTCTAGAAGAATTCAGATTTTTAACACGAGAGTAAACGTAAAAAGAAGGTTTACAAGACTCACGTTAACATATTGCAGCAGTACGCACACAATCGAAGCGCAGTAAGGATGGCTAGTGTAACTAGCAAGAATACCACGAAGCAAGAAAAAGAAGTTACGCTATTAACTATTAACGTACCTGTCTCTTCCGAAACGATGAGTACACACTCTCATATGACACTACCATCGACGAATAGAAGTCT
+
55:<8<=<<<:;555555699=<;@*//)/5//55496;7:555>>?9??8803::33333$3,3/8///6////(/744444$4;39.55)555.555999:::.4.4444404<;;::999955595557<=>>;>>==;;?@=@:=00)/777//5<7;454996881773,3333,333377777'78,33,3338677,2,555517179@@A?@@<695;8;6::=7;::::::;=:::>888:443:8;;;9999827733398817333,//--
@ATNG8:01108:03995
GATGGTAGTGATACAGATCAGACACCAGAAGATCAGGAACTCTAGAAGAATTCAGATTTTTAACACGAGAGTAAACGTAAAAAGAAGGTTTTACAAGACTCACTTTAACAATATTGCAGCAGTACGCACACAATCGAAGCGCAGTAAGGATGGCTAGTGTAACTAGCAAGAATACCACGAAAGCAAGAAAAAGAGTACGCTATTAACTATTAACGTACCTGTCTCTTCCGAAACGAATGAGTACGAGAGTCAGAGCAGAGCACCATCGAACTTCAGACGTCT
+
AA@@>ACCBDCCCCCBCCCBBCBBD@DBB?DCCBBB@B?BABACDA=AA?A?CCCCCCCC+=8;;;@;@CBBBB;><;;;<<*<A=A=AAA7BBB?BCCCBBBBB=B@CC@CCC>BBCCCDCCBBBBAABBB?BBBB?AACBCCCC<@<ACD?@?@BBBBA?BBBB@B>BC@BAB>A@?@A:@A@=@@@@@000/??@CCBBB@G@@>>A=A;A@@@@<???@>>>;@=CCC:BBB?BBBEBBCBCAAAABCDCCEBCBAA??<?BAA?=9937A?7773//
@ATNG8:01066:04082
GATGGTAGTACATGATAGACGACACCAGAAGATCAGGAACTCTAGAAGAATTCAGATTTTTAACACGAGAGTAAACGTAAAAAGAAGGTTTTACAAGACTCACGTTAACAATATTGCAGCAGTACGCACACAATCGAAGCGCAGTAAGGATGGCTAGTGTAACTAGCAAGAATACCACGAAAGCAAGAAAAGAAGTACGCTATTAACATTAAACGTACCTGTCTCTTCCGAAACGATGAGTACTGCGTCTCACTCTCGGCCTCCATCGAACTTGCAGAGTCT
+
<<<=:<;<<<<=665:9995449994;<<9<;9999.5.599::88344.35:;::;<<<*<9>=<<<;99555)5;:<?@@+==<?<@?@2>>>9=6555999:8<:>>@C@@659:9<<=>>@@>?=A9:4999D@DDA;0/00*/279>:>?;;;6997?;@9::4//)/88)/3333(33;43333&3717;;<==88<>A3973/55'58@@:8<;99:44./2///(///////343866////979778//)/)//)-/7//)/64977:<===<
@ATNG8:01077:04061
GATGTAGCTCTGCTCTGACTCTGTACTCATTCGTTTCGGAAGAGACAGGTACGTTAATAGTTAATAGCGTACTTCTTTTTCTTGCTTTCGTGGTATTCTTGCTAGTTACACTAGCCATCCTTACTGCGCTTCGATTGTGTGCGTACTGCTGCAATATTGTTAACGTGAGTCTTGTAAAACCTTCTTTTTACGTTTACTCTCGTGTTAAAAATCTGAATTCTTCTAGGTTCCTGATCTTCTGGGCAGACTCTCACACGCCTACCATCGAACTTGCAGAGACT
+
AC@@A;BCBA@CBBBBCCCCDAABBBCB@@<@AAA<BDAD@CCCCCCC@CCCBC@BACCAA=A=ACECBBBDC?@@@@>0@B?BBCB=BBBB@CCB?AA6;;@BCGBGCBCCCCC@DCC>@>ABBABBBC@CEED>A@CBBBBBDBBBC@@@CABCA@BB?B?BCBBCCCBB<@;;;;6;>C>BBBBB0AB@AA>ACCGDCBBBC@DEJD5@@@BB?B@BB@BCCC@B?B?A::;CB?B@@@;@CBBBCCCCDBCA@@=@BB@?@@BC?CA=??ABBCBAB
@ATNG8:01088:04116
GATGGTAGTGCGTGAGAGAGAGACCCAGAAGATCAGGAACTCTAGAAGAATTCAGATTTTTAACACGAGAGTAAACGTAAAAAGAAGGTTTTACAAGACTCACGTTAACAATATTGCAGCAGTACGCACACAATCGAAGCGCAGTAAGGATGGCTAGTGTAACTAGCAAGAATACCACGAAAAGCAAGAAAAAAGAAGTACGCTATTAACTATTAACGTACCTGTCTCTTCCGAAACGAATGAGTACGAGAGAGCACACGTGTCTATCGAACTTGCAGAAGTCT
+
799;;@;BBA@@@>;96@@BAAADA7?CC@@@@BAA=B=BBB@@@C>@@6:29==<@@@@2B?CCC@@>A@=>?688@BCBB5BB?B?BDB;DCC?B;;<A@B00,0*0@:>@B>@@CCBBCGDCCCBGCCC>BBBB?BBEBBBBB=A>A;;8;EECDDA@?@BBDBB???9???8>?=<<<2<98299::::%:A?::9ABB@@@=F<>===;>;@BECFACDBBCBB?@?B>=5=00,0;==@A999BBBBBBCCBBBAABC??::::19:4:79//(/5//
@ATNG8:01091:04097
GATGGTAGGTGCACATGAGTGTATCCAGAAGATCAGGAACTCTAGAAGAATTCAGATTTTTAACACGAGAGTAAACGTAAAAAGAAGGTTTTACAAGACTCACGTTAACAATATTGCAGCAGTACGCACACAATCGAAGCGCAGTAAGGATGGCTAGTGTAACTAGCAAGAATACCACGAAAGCAAGAAAAAGAAGTACGCTATTAACTATTAACGTACCTGTCTCTTCCGAAACGAATGAGTACGATGAGAGAGCTCTCTCTACCATCGAACTTGCAGAGTCT
+
ABBB?BBB>@;DC666>>CBCBCBC@CA@>;;:ABB@C?BBCECCC@CC@B@BCCCCFCC5B@CCCCDCCCDDE>BBBB@A@,?>;A?BFJ;DDC@;;;@AAB::7:?BB?BBB=A@BBBDDDBBBCEDD@@>@CAA?BCCCCB??;A=A@@=@BBCCBBA?CCCAAA?CC?BBB787?=<3>=>:@ABBB3BD@B???BCCA>:>:>=>>6:5;?B@@=@@@A@BB?B?@@@9@AA>ABBCEDCCB???CCCCAA@@>@<==@B@C>>=>9==:===A@@;;;
@ATNG8:01097:04098
GATGGTAGCGCACACATAGATACAGTACTCATTCGTTTCGGAAGAGACAGGTACGTTAATAGTTAATAGCGTACTTCTTTTTCTTGCTTTCGTGGTATTCTTGCTAGTTACACTAGCCATCCTTACTGCGCTTCGATTGTGTGCGTACTGCTGCAATATTGTTAACGTGAGTCTTGTAAAACCTTCTTTTTACGTTTACTCTCGTGTTAAAAATCTGAATTCTTCTAGAGTTCCTGATCTTCTGGTCTACTACACTGTACTCTACCATCAAACTTGCAGAGTCT
+
9<C>@B;6:CBFBBBDGCCCBCBBBBBBCCBB@BCCC=BB@BADCCICBB>CICCC@D?BBBB?B@FDCCBBBBA=;;::9.;C@CCBD>CCCCBBBB@CC@CCCBCCACCCCCCCCACCC@B@CCCCBBBB@CCCC@CCCCCCDEBCC@@@BBA?BAB@BC@C@CBBCCCBBC@BBBDD;C?B=;;;;;*;@;;;6;CBBBGBCCCADCCC5;;;CD?B?CC@DEDBBBB?B@CCCCCB=@@B?BCCCCCDDCCCCCCCCCCCC@@@@DD>CC?CCCCDCBA@
@ATNG8:01110:04103
GATGGTAGGTGCAGCATGAGTGTATCCAGAAGATCAGGAACTCTAGAAGAATTCAGATTTTTAACACGAGAGTAAACGTAAAAAGAAGGTTTTACAAGACTCACGTTAACAATATTGCAGCAGTACGCACACAATCGAAGCGCAGTAAGGATGGCTAGTGTAACTAGCAAGAATACCACGAAAAGCAAGAAAAAAGAAGTACGCTATTAACTATTAACGTACCTGTCTCTTCCGAAACGAATGAGTACGATGAGAGAGCTCTCTCTACCATCGAACTTGCAGAGTCT
+
99:;=A@B<:77/////7<;;;>>;;49::7==<>@?;@=?BBAABB@CB?C=@@?<;;;;.9?BB;;;CICCCC;AA;<<;<*9;4:4=BB8CBB?A@@@?@@;:8;@EEACCC@ABBCC:;;ABBBBBBCB@@@@C@CBCBCBBC?B?C::5;;;:@@@A?CBBCAA=??<??A:==9:::+::929@@AAA(AB?@A@CB@ABA<?=??AC1818>BBB?B;;:;9@:>29::/498:?<BCCDCBB???A@@@@?999:0====,000/9/59277::97;;<
@ATNG8:01113:04168
GATGGTAGACATATCGTACTCTCTGTACTCATTCGTTTCGGAAGAGACAGGTACGTTAATAGTTAATAGCGTACTTCTTTTTCTTGCTTTCGTTGGTATTCTTGCTAGTTACACTAGCCATCCTTACTGCGCTTCGATTGTGTGCGTACTGCTGCAATATTGTTAACGTGAGTCTTGTAAAACCTTCTTTTTACGTTTACTCTCGTGTTAAAAATCTGAATTCTTCTAGAGTTCCTGATCTTCTGGGCAGACTCTCACACGCCTACCATATAACTTGCAGAGTCT
+
AA@@;?B;@?CCCBCCGCDCCCBBBBCABC;;6;AAA<AC7:8;BB@ABA?BBAAA?B7::BB?B?BBBBAA@;<833333$3?8B9//'//0(/6>9::>B>@@BBB@<@@??@@A@<@@B<A<@@A>>=??<@@::5;;;>?????===?;;;:17//+/85976:;?@>=>>=::8CC2C;A767777(6==>?9@@@;;;?;:;5;;;;+9>??B=B<@@<???BAAA<@:==@@==166;;07669::=>?>;;:>:56660----30660=99/--9--
@ATNG8:01064:04234
GATGGTGTATCTGCACACTCTGTCCAGAAGATCAGGAACTCTAGAAGAATTCAGATTTTTAACACGAGAGTAAACGTAAAAAGAAGGTTTTACAAGACTCACGTTAACAATATTGCAGCAGTACGCACACAATCGAAGCGCAGTAAGGATGGCTAGTGTAACTAGCAAGAATACCACGAAAGCAAGAAAAAGAAGTACGCTATTAACTATTAACGTACCTGTCTCTTCCGAAACGAATGAGTACTATAGACTATCTGAGACTACCATCGAACTTGCAGAGTCT
+
:::;:==@BBB:95=;;;>>>><<8666866555:.4.49;888<873-39=>>ABBBB+B?CA::?>>?<;;377;BBBC5BB?B?BBB<BCGACCCCCAA00-0<>>;@AB>@ADBCCEECCCBBBBBC@D@:::;BA@AC??;@>A;;9;AABBBBB?AAABB@=@@<0007;;=@@:AAA?CBBBB3AC??998@@===<A<>>==1806;A@@=@A@B?79291777*3871888?BCBBBBBBB=>:>ACCCBBBAAA?AAAAA>AB>AAAABB???
@ATNG8:01086:04204
GATGGTAGTACATGATAGACGACACCAGAAGATCAGGAACTCTAGAAGAATTCAGATTTTTAACACGAGAGTAAACGTAAAAAGAAGGTTTTACAAGACTCACGTTAACAATATTGCAGCAGTACGCACACAATCGAAGCGCAGTAAGGATGGCTAGTGTAACTAGCAAGAATACCACGAAAGCAAGAAAAAGAAGTACGCTATTAACTATTAACGTACCTGTCTCTTCCGAAACGAATGAGTACGTGTGCGACGTGTCTCCTACCATCGAATGAGGTTAGTCT
+
9BCC@CCCCBCB@@@BADD:;;;CC@CCCACBBB@@=B?BBDCEFD;;:?C@DBBCCDDD2C@CCCCCBCCCCC>D@@@AAA2BB@B@DCC:BAA?;;;AB>@00,/27;6??@9=>@@ACCCCCCCCCCBB>B:;;?B;;;DEDD@EACBB?BCCCCCCD@DDBAA@@CC@BBB<??888*:==9=@@@A2AB?BBCBCBBBB>A=A@A>5;5;=BBC@C;;;BCC@C@DBB<A;;9;A@CCC@??BCDBBAAABBBCCC?CAB?BCA>><@AAA:=9=C@@?
@ATNG8:01087:04238
GATGGTAGTGCGTGAGAGAGAGACCCAGAAGATCAGGAACTCTAGAAGAATTCAGATTTTTAACACGAGAGTAAACGTAAAAAGAAGGTTTTACAAGACTCACGTTAACAATATTGCAGCAGTACGCACACAATCGAAGCGCAGTAAGGATGGCTAGTGTAACTAGCAAGAATACCACGAAAGCAAGAAAAAAGAAGTACGCTATTAACTATTAACGTACCTGTCTCTTCCGAAACGAATGAGTACGATAGAGCACACGTGTCTACCATCGAACTTCAGAGTCT
+
/::;<@=@;99///::<??>>==B>7==B@CBBCCC@B@BAAAABA?BC?C@CCBAAAA@+:6??;A?@A=??A9?@BBBDB5CD@C>BBA7@@B?CBBBBB@00+08;@;?@B@BCBBCDBBBCBBBBBBB?CCBB@BBCCBBBB>B?B@@>@BCCCBBB@CCCCCC?BB?BBB=@@999+9??;99::99%0>;00/0>?ABD=D:>>A@<?=?AC@@>@BBBCBB@E@BBA=BBB>AAA@@A999A@@@??????ABAAAAAA?>>??><=>:=DEBBBAA
@ATNG8:01095:04208
GATGGTAGAGAGACTGTAGCGCACCCAGAAGATCAGGAACTCTAGAAGAATTCAGATTTTTAACACGAGAGTAAACGTAAAAAGAAGGTTTTACAAGACTCACGTTAACAATATTGCAGCAGTACGCACACAATCGAAGCGCAGTAAGGATGGCTAGTGTAACTAGCAAGAATACCACGAAAGCAAGAAAAAGAAGTACGCTATTAACTATTAACGTACCTGTCTCTTCCGAAACGAATGAGTACGATGAGAGAGCTCTCTCTACCATCGAACTTCAGAGTCT
+
//::6<ACCCCCCCCCCCCCCBBBD>DDD@DABBCB?B?AAACBBB@BB>A>@AA?@@@@.@>ACCCBBBAAAA9>>:;;:;*;;5;5@DD:CAC?AABBC@@00,0;@A=ACD?CBCBCCECCDCCCCCBB>BCCC?B@A@BBBB>C@CBB?BCCCCCBC?AAAAAA?CD?>>>799CDD=>?<;99999(9D?D9:8ACA>><>=@?@A7;7;?BBB@DCAAACD=?>?BB>CCB?BBBBCBBBCAAACCCF??=<<<<;;;B=A@>>?<@@<>BBBB=<<
@ATNG8:01075:04245
GATGGTAGGCGACATACATACGCGCCAGAAGATCAGGAACTCTAGAAGAATTCAGATTTTTAACACGAGAGTAAACGTAAAAAGAAGGTTTTACAAGACTCACGTTAACAATATTGCAGCAGTACGCACACAATCGAAGCGCAGTAAGGGTGCTAGTGTAACTAGCAAGAATACCACGAAAGCAAGAAGAAGAAGTACGCTATTAACTATTAACGTACCTGTCTCTTCCGAAACGAATGAGTACGATGAGAGAGCTCTCTCTACCATCGAACTTGCAGAGTCT
+
@DBB@B>>:>;66>?>@@>B@000?<?@D@CC@?9;6;?CABCBBC?BA?C?BBCCDDDD2D@DDCCECDIA@@=@@@@DDD5@?;@=AAA7ABC@CCCCCECA@>A?AC@CCC?BABDDCCCBBBCCAABF@CBAA@CCBA@@A?9>>3000@@AABCC@BBBDCC@CC@CCC?ABBBD<@@A?BB?CE@AA>BAAABBBBD?B?ABBB8:8:AAAC@C:99BCC?D@AAA<AAA?ABBB>>>???==A@@>===BCBAA?==8=9:9>8<=:===;;;;??
@ATNG8:01082:04282
GATTAGTGTGTCTCTGAGAGTAGTACTCATTCGTTTCGGAAGAGACAGGTACGTTAATAGTTAATAGCGTACTTCTTTTTCTTGCTTTCGTGGTATTCTTGCTAGTTACACTAGCCATCCTTACTGCGCTTCGATTGTGTGCGTACTGCTGCAATATTGTTAACGTGAGTCTTGTAAAACCTTCTTTTTACGTTTACTCTCGTGTTAAAAATCTGAATTCTTCTAGAGTTCCTGATCTTCTGGAGATACACATGATACTCTACCATCGAACTTGCAGAGTCT
+
BACAGBBBCCCCBBBCCCCCCCCDCCCA@?<@@@A=BC@C?ABCCCCC?CCCBB@CADCBB?B@CCECCBCCD@AAA@@0@@?BCCD>CCBB>BAA?AC@BCCCBC@CDDDCCCB?BCC?C?DCCCCBBB@CCDC?CBBBCCCCCCCCC@@@C?CCB?CB?C?BACCCCBBB?A@@@@7>>B;:::::*;DCCD>BBFCCCCCDC?BBBB2BBBBIAD@BB@BBCBEBB@B?BBCCCD?CCB@DDCCCCCCCCCBBBBBDCBB>BA@@@=BB:==A@@@BBB
@ATNG8:01083:04258
GATGGTAGACACGTGTGCTCTCTCGTACTCATTCGTTTCGGAAGAGACAGGTACGTTAATAGTTAATAGCGTACTTCTTTTTCTTGCTTTCGTGGTATTCTTGCTAGTTACACTAGCCATCCTTACTGCGCTTCGATTGTGTGCGTACTGCTGCAATATTGTTAACGTGAGTCTTGTAAAACCTTCTTTTTACGTTTACTCTCGTGTTAAAAATCTGAATTCTTCTAGAGTTCCTGATCTTCTGGAGATACACATGATACTCTAATCGAACTTGCAGAGTCTC
+
>;;?=CCCDBCCCDCABB<DBBBCCBBBBBBB?AEDD?CC@C@BBBBBCC@CCBCB@B?>??BAC?CCCCCABAC@BB???/;<8<789(8AAB?BB@?@@000==00*0@BC@@??:>>A=C;>>::;AAA<A@??/77:888;;;;>??:;;@;>=><>>8>:>>>>@@@@?:=8888,8:A=B@@@@,<;333)--6---7::;-5222$2699:5959;49999999594886675056>398>>AA;;:;;==;;;?>@<??A@=@@<====<;:://
@ATNG8:01100:04262
GATGGTAGTATATCGCGTCGCTATCCAGAAGATCAGGAACTCTAGAAGAATTCAGATTTTTAACACGAGAGTAAACGTAAAAAGAAGGTTTTACAAGACTCACGTTAACAATATTGCAGCAGTACGCACACAATCGAAGCGCAGTAAGGATGGCTAGTGTAACTAGCAAGAATACCACGAAAGCAAGAAAAAAGAAGTACGCTATTAACTATTAACGTACCTGTCTCTTCCGAAACGAATGAGTACAATGAGATCTCGTGTGCTACCATCGATAACCTCGAGTCT
+
CCCC@CCBBBBBCEDCAAABBBBBB@BCC@DCCCBB@B@BBCCCDC@BC?B@CCCAAAAA2A@CCCCCCBBBBB>BBCCEDD3@A?A?BDF<BDC@B<<;A@@AB>A=A@=?;:69@AABCGDCCBBB@AAE@CCCB?BBBBCBAC<@<@A@=ACBC@??C@CCDBBB?BC?AAA>A@:::,88<8<<===?'=A@>888@===A;><?AAB<>;>>A@@=@DB@@@CAD?AAC=DBB?BBBAABCB@BBBBBCBBBBBB@@?A@>:;6///771716;>>>=>>
@ATNG8:01100:04285
GATAGCTATACGTATATCTATGTACTCATTCGTTTCGGAAGAGACAGGTACGTTAATAGTTAATAGCGTACTTCTTTTTCTTGTTTCGTGGTATTCTTGCTAGTTACACTAGCCATCCTTACTGCGCTTCGATTGTGTGCGTACTGCTGCAATATTGTTAACGTGAGTCTTGTAAAACCTTCTTTTTACGTTTACTCTCGTGTTAAAAAATCTGAATTCTTCTAGAGTTCCTGATCTTCTGGACGACGCGCACTGACACTACCATCGAACTTGCAGAGTCT
+
<><>BCCBBBCBCBBBBGGDCCC@@@CCC?CBAA<AB@C@AABBCCC?CCBBA?B@DDCC?C?CCAAACCBB@BAAAA1?><AAD>BA??<?@@<@@0/0=?>;37=@?@@??9?>>=A:;>@@@>==<BAAA:>>@@@@@?CA>>>A???=???<AB<A=@@@>>>>>?9=BBCA-505466666)777=>3:222::::69366633$3...83843515:;:>=;:>:=555==89::6:;///99//5::::=?===B7;;>>E<??;@>>>?>>;;
@ATNG8:01109:04265
GATGGTAGCATCATGCATATCTCACCAGAAGATCAGGAACTCTAGAAGAATTCAGATTTTTAACACGAGAGTAAACGTAAAAAGAAGGTTTTACAAGACTCACGTTAACAATATTGCAGCAGTACGCACACAATCGAAGCGCAGTAAGGATGGCTAGTGTAACTAGCAAGAATACCACGAAAGCAAGAAAAAAGAAGTACGCTATTAACTATTAACGTACCTGTCTCTTCCGAAACGAATGAGTACGTGTGACGTACGTGAGCTACCATCGTCCGTTAGAAGTCT
+
5:<=8<<@>=BBCABAE@BACCCDC?CBDADCDBBC@B@FCBABBA=AA5:79BBBBBBB+B8CBBBBBABBDC>ABBBBAA0;;7;>BBB;BKI@FCCCCCCBB@B@CC@BBB@;;;@ADCBCC<<;CBAA@AAAA000A@@@?@=@@AAB>CCBABAAA=ABBBCBABC>:::3:9999+9==;@ABABB)@C>B=>>BABBB7;7::??<@<@A<;;=@@>@@@A?B?BA?9?9937@>=ABBAAABBBDDCCBABBBBB:99?CCBAAB?BB?BBB@B>>>
@ATNG8:01071:04331
GATGGTAGTGTCATATGAGAGTGTGTACTCATTCGTTTCGGAAGAGACAGGTACGTTAATAGTTAATAGCGTACTTCTTTTTCTTGCTTTCGTGGTATTCTTGCTAGTTACACTAGCCATCCTTACTGCGCTTCGATTGTGTGCGTACTGCTGCAATATTGTTAACGTGAGTCTTGTAAAACCTTCTTTTACGTTTACTCTCGTGTTAAAAATCTGAATTCTTCTAGAGTTCCTGATCTTCTGGGATGTGTGCGCAGTGCCTACATCGATAACCTCGAGTCT
+
FCCC=BBDC:69EDCCECCCCBBBCCCCCC9989ACC>CC@C@CDBCBCC?CCBBB?C?CBBA@D?CCCBBCBBC@BBDDD2BA>ABCD>AABC@CCC@EE9;;BCCC@CCEBBBAA=AAB5;5;AAA@A<<7;BBB?CDCFCCCCCDBBCDCCC=BBB?BC@C?BBDBBBDBB>AAAAA9A>A;;;;;.;BBCE>BCCBCCDAA@5;;;;*;BBCC@C@CC@BCCBBBD?B?BBBCCB=A;;;/;;;:AB@@BBBDCDC@BCBCBBAA:;6;>A@ABBBCA
@ATNG8:01093:04382
GATGTAGAGAGACTGTAGCGCACCCAGAAGATCAGGAACTCTAGAAGAATTCAGATTTTTAACACGAGAGTAAACGTAAAAAGAAGGTTTTACAAGACTCACGTTAACAATATTGCAGCAGTACGCACACAATCGAAGCGCAGTAAGGATGGCTAGTGTAACTAGCAAGAATACCACGAAAGCAAGAAAAAGAAGTACGCTATTAACTATTAACGTACCTGTCTCTTCCGAAACGAATGAGTACGAGAGTCAGAGCAGAGCTACCATCGAACTTGCAGAGTCT
+
CCBBBBDCCDCBBBBABFCCBDCC>CCC?CBBBBB?B>AABBBBC@BC>A=@A?99999(:;AAEBBBBBCBB9@?:;;;;*;@;=;AAB8BCC@CCCBBEDBB@B?BC@CCC?CC@@BBAACCCCBBABB@CCCB?BABBAAAB?C@C??=@CCCBCCC?AAACDD?AA?AAA?ABDDD>B??=?>EDD/AA<?===AB@@@:>:=>==1818?BCC@BBBBBCC?C?CBA=BCC?BBBAAABBBAA=BCCCBBA>>>=>A@B=@@@AA;>>=AA@@=>>@@
@ATNG8:01102:04363
GATCACGACACGACGGATGTGTACTCATTCGTTTCGGAAGAGACAGGTACGTTAATAGTTAATAGCGTACTTCTTTTTCTTGCTTTCGTGGTATTCTTGCTAGTTACACTAGCCATCCTTACTGCGCTTCGATTGTGTGCGTACTGCTGCAATATTGTTAACGTGAGTCTTGTAAAACCTTCTTTTTACGTTTACTCTCGTGTTAAAAATCTGAATTCTTCTAGAGTTCCTGATCTTCTGGGTGTATCAGCGAGTATCTACCATCGAACTTGCAGAGTCTT
+
;;BBBB@@@BBBBBB@CA@?C@ABCCA@=@;;;0;C=B?BBBBBBA@BG@>>?@-00==486;?BBBAB@?<99888$8<<9?::5:<BB@BBB=AA5999?7938>?;>?CC@B@@9=8<<<<<>>><AAAA<AAAA>>>@AAABAA===8==>;?@<@;<<;///<99587788)84<196666'//888(/.....8:9>78<<=+<///6063;<:?==<?==8=5;;=:8:-//>@6:::@>>;;;>BE@@@>==>5;:;;=8==;?===997--,
@ATNG8:01088:04437
GATTAGTGTGTCTCTGAGAGTAGTACTCATTCGTTTCGGAAGAGACAGGTACGTTAATAGTTAATAGCGTACTTCTTTTTCTTGCTTTCGTGGTATTCTTGCTAGTTACACTAGCCATCCTTACTGCGCTTCGATTGTGTGCGTACTGCTGCAATATTGTTAACGTGAGTCTTGTAAAACCTTCTTTTTACGTTTACTCTCGTGTTAAAAATCTGAATTCTTCTAGAGTTCCTGATCTTCTGGAGATACACATGATACTCTACCATCGAACTTGCAGAGTCT
+
BBB@CBBCCCCCCCCDDDBBBCCCCCBBBB?BABA=BC@B?BCCCCCC@BBGCC?C@DBBB?C@CBBBCCDFD@CCDDC1CC@CBCC=BCAB>BCB>BC9;;BBBG@CBCCCCBC?BBC?C@CCAAAB@?;?CA@<A@BBBCBCCDCBBCCBB?BBB?CC<@>ABBBBCDDC=A@@@@7A>B;;;:::*:BBCC?BBBBBAAACBADCDD5D@@AB@B@DD?AACDDCC?C?CBBCBB@BAC>BBBBCCCC???CCBBABBBB?B788@<AB<>>BBBBBBB
@ATNG8:01098:04395
GATGGTAGGCGTGTGAGAGTCTGCCCAGAAGATCAGGAACTCTAGAAGAATTCAGATTTTTATCACGAGAGTAAACGTAAAAAGAAGGTTTTACAAGACTCACGTTAACAATATTGCAGCAGTACGCACACAATCGAAGCGCAGTAAGGATGGCTAGTGTAACTAGCAAGAATACCACGAAAGCAAGAAAAAGAAGTACGCTATTATCTATTAACGTACCTGTCTCTTCCGAAACGAATGAGTACCTCTCAGACGTCGTCCTACCATCGATCTTGCAGAGTCT
+
5<<>@CDD@A@ACCECCDBAAACDD>BBC@BCBBCC?C<??CCCCC?BB>?<>@=77777)9@AA??@BCCBBB;@@88888(9@;@;@@@6@@@>ADCAAA@?>;?=A@<>>A;?><==>>==<>A>>>>>9>>>>:==>>>@@>:>:>>B>BB>B?>>>:>>>?CC?CC?CCC?A??AD:BA?966666(694;>A???>>=<@>>>@@<@;??>>@<AA>=<=<=A;A=@6;0000@@@;?;=B@@@@?>>==>>>>;>AD=A==>B:::<===???>;;
@ATNG8:01093:04456
GATGGTAGTGTCATATGAGAGTGTGTACTCATTCGTTTCGGAAGAGACAGGTACGTTAATAGTTAATAGCGTACTTCTTTTTCTTGCTTTCGTGGTATTCTTGCTAGTTACACTAGCCATCCTTACTGCGCTTCGATTGTGTGCGTACTGCTGCAATATTGTTAACGTGAGTCTTGTAAAACCTTCTTTTACGTTTACTCTCGTGTTAAAAATCTGAATTCTTCTAGAGTTCCTGATCTTCTGGTATGACTAGTGTACTACTATCGAACTTGCAGAGTCT
+
/99:;BA?B===;;6>>>CBBBBBBBBBDB@A?ABCC=;;4::@>@@<BB;?;666:=9=A@@=@>ABAAABA@@?BBBBB3CF;;;DK>CBBB@BBC@CIAIFEB;;7<BABABBC@BBB=@=AECCDCAA=@B>@6;;BDCBCBCCCCBBCBB?BBEACF@C@BBCCCCDDL@CAAAA9A@B<;;;;.;AAAB>BCBBCIEB@A5;;;;*:;;::4:9?>49;;9?>>4969AA>AB9??;;;@@@999CCCCBCBAABBAAAAA>BB>BCCCBB<;:
@ATNG8:01095:04473
GATTAGGAGACACGTCGCACACGTACTCATTCGTTTCGGAAGAGACAGGTACGTTAATAGTTAATAGCGTACTTCTTTTTCTTGCTTTCGTGGTATTCTTGCTAGTTACATTAGCCATCCTTACTGCGCTTCGATTGTGTGCGTACTGCTGCAATATTGTTAACGTGAGTCTTGTAAAACCTTCTTTTTACGTTTACTCTCGTGTTAAAAAATCTTGAATTCTTCTAGAGTTTCCTGATCTTCTGGGTCTACGCTACGTCGCGCTACCATCGAACTTGCAGAGTCT
+
CC>9??;CCC;;9ABAABB@@;59>:99594:BBB=BD?B@BA@HBCB@DB@@@=A<?>??<=;?CAACB@?A9?=<=<.=@<@BBB>BBBB@BBC?AB?BAAABB@BCCC@ABA?@@C=?<?@@@>=<=8<888:=>>=AA?>?@@@B?>>>:?==177+/+/=>:878>@<A@ADB;B=A<>?AA@/@AAAA:A>>:=<<9--(-2322$2--(-627266299988755-307...87)./<=-8558@<<;<=<:9:77779<4869996;<-//====;;;
@ATNG8:01144:03872
GATGGTAGTATAGAGCTCTACATAGTACTCATTCGTTTCGGAAGAGACAGGTACGTTAATAGTTAATAGCGTACTTCTTTTTCTTGCTTTCGTGGTATTCTTGCTAGTTACACTAGCCATCCTTACTGCGCTTCGATTGTGTGCGTACTGCTGCAATATTGTTAACGTGAGTCTTGTAAAACCTTCTTTTTACGTTTACTCTCGTGTTAAAAATCTGAATTCTTCTAGATTTCCTGATCTTCTGGTGCGCTACAGTCTCTCTACATCGAACTTGCAGAGTCTT
+
@CCF@CE@@<CCCCCCBCEICAAACCCCCCCC?BCCD>BB?B@BBA@ABC?BB@>?<?@BBBB?C?BBB@@BBBB?====>.=A?BBAD7@BCB>BBA<@?7>>AA??=;??A>>>A<A>>9>;AAAA>===;@@@A688<<<=<=>@AAA>><A5:;:7;A<A<??@@???BB;?>?DD6A:>:==AAA/??8881666///;:;>=DDDD/@==>@:@8>>:?@@@@@@9@6;;>;779=//-/66<BCAA;;;B>>>@A;;;@@6616<7==A@<<;661
@ATNG8:01132:03898
GATGGTAGATACTCGCTGATACACCCAGAAGATCAGGAACTCTAGAAGATTTCAGATTTTTAACACGAGAGTAAACGTAAAAAGAAGGTTTTACAAGACTCACGTTAACAATATTGCAGCAGTACGCACACAATCGAAGCGCAGTAAGGATGGCTAGTGTAACTAGCAAGAATACCACGAAAGCAAGAAAAAAGAAGTACGCTATTAACTATTAACGTACCTGTCTCTTCCGAAACGAATGAGTACTGTATCTATGTGTGCGCTACCATCTAACTTTGCAGAGTCT
+
@CCC@DCCCAAACCCCCCCCDCCCC=CCC?BBBCBB?B@ABBAABB>BBBB>??>99889(89<AB@@?BBBBC>AA;;;;;*;@<@.;;;*;BB?CCCCCEF;;;;ADD@DBB@ABECDCCCCCBBBCCCC@CBBB?BBBBCCBB>B?C??>@DEDCCCC?AABBBB@BB?BBB;????=5===9:99999%9@;=99:B?@@@<@<@BBB<@<@@CBB@BCBBABB?C?BBB=BBC?BBABAAAAACCCCA@???BBBBACC@@<@=<;=8766)8>><==;;;
@ATNG8:01151:03890
GATGGTAGCTATACGTATATCTATGTACTCATTCGTTTCGGAAGAGACAGGTACGTTAATAGTTAATAGCGTACTTCTTTTTCTTGCTTTTCGTGGTATTCTTGCTAGTTATCACTAGCCATCCTTACTGCGCTTCGATTGTGTGCGTACTGCTGCAATATTGTTTAACGTGAGTCTTGTAAAACCTTCTTTTTACGTTTAACTCTTCGTGTTTAAAAATCTGAATTCTTACTAGAGTTCCTGATCTTCTGGGATGTGTGCGCAGTGCCTACCATCGCAACT
+
5;;?>?;?@A<@=966>>@>>@>55554555945555)5<.5.544:::;7;>>=A:?.9448383989<9455;6;BBBB133488:=;.99//)//506639/----(---6698:=;776272......38285554222:::77776682...(...2./.'..222555677275655'5-5.27@@@.>9A??5>1557:7=>@@BA;BBCF.=988=6;8==185999A75050757899478990:/./559=>@>;;;;688606---33,36
@ATNG8:01154:03906
GATGGTAGTGTCATATGAGAGTGCTGTACTCATTCGTTTCGGAAGAGACAGGTACGTTAATAGTTAATAGCGATAACTTCTTTTTCTTTGCTTTCGTGGTATTCTTGCTAGTTACACTAGCCATCCTTACTGCGCTTCGATTGTGTGCGTACTGCTGCAATATTGTTAACGTGAGTCTTGTAAAACCTTCTTTTTACGTTTACTCTCGTGTTAAAAATCTGAATTCTTCTAGAGTTCCTGATCTTCTGGATACGACGCGATATACTAATCGAACTTGCAGAGTCT
+
>???@BC?@;69BCC;;;B@BA95595444444.499909:.5.5>5556549<<@@=B=@<::)/)/556////)//,/8;;;)555(489:0:::;7@4965:::???BC@BBCBDCCCAFCC?B@AC@A@AAB?BBBB?A@BBC<;<CCCBBBCDB?CBC@BB?B<@@A@@ADCC>C;;;;.;>C>ABAAA2AABBB8;;;;CBBBCC<AAAA0ABBBC=A=AB?BBCBBBD@B@BDJBBB?BBC@CDC::;A@?A@@@BBBBBADBBA@AA7;;@B;;;??
@ATNG8:01140:03972
GATGGTAGTATCTGTTACGAGAGCCAGAAGATACAGTACTCATTCGTTTCGGAAGAGACAGGTACGTTAATAGTTAATAGCGTACTTCTTTTTCTTGCTTTCGTGGTATTCTTGCTAGTTACACTAGCCATCCTTACTGCGCTTCGATTGTGTGCGTACTGCTGCAATATTGTTAACGTGAGTCTTGTAAAACCTTCTTTTTACGTTTACTCTCGTGTTAAAAATCTGATTTCTTCTAGAGTTCCTGATCTTCTGGATAGCGACGCGATATACTATCGAACTTGCAGAGTCT
+
CBBB?CE@A;;;DDF@CCCEDCBC@B@@?@@@CBCCBBBBBBA;@984/4=8<8==8>>CC?BAABB@D?BBCC?B?BBBBB??>C@BBBBB3@@;>998,8>@A=ACB<@@;?>?AAC=AAB:99BE?BBD>A=BBBAACCB?BA>@-00AAA@@ACBBCDBBBC?A?A?AC@C@CBCCCCCBB=@;;;;.;5;@<<;<;*;AACC8<;BBBABAB>;A@>>0=000<=<3=B=ADC:::B?A=CAAAAA?CCB@@@@CBCBBBB;;<CCCCCCCDED@;;:<DCBDCF;;
@ATNG8:01141:03942
GTGGTAGTATAGAGCTCTACATAGTACTCATTCGTTTCGGAAGAGACAGGTACGTTAATAGTTAATAGCGTACTTCTTTTTCTTGCTTTCGTGGTATTCTTGCTAGTTACACTAGCCATCCTTACTGCGCTTCGATTGTGTGCGTACTGCTGCAATATTGTTAACGTGAGTCTTGTAAAACCTTCTTTTTACGTTTACTCTCGTGTTAAAAATCTGAATTCTTCTAGAGTTCCTGATCTTCTGGTGTCTGATCTGTATCACTACCATCGAACTTGCAGAGTCT
+
BBC?BDCCCDCC@AAHDGCCCCBBBABBB@@<@AAA;@@?B<:;;CCCC@BC@A??C@BBBB@B?BBBBBBA@A8@@==9.?@>@A>B9>ABC@CB@=@@=0/0=>>;????===@<@@@<A<>>@::;@?;?A@@9<<>?>>>???AAA888;8==A:>>=B;>>?AAAA@@6;:=<=1=<A9;;;;;*:<888-8<887?>=<=;?@?@/>;;:E<?=??=AAA@@@B=B<@@@@@@<AAC<======>===???@;;;AAA<@@=::5:A8<=??@?<<<
@ATNG8:01161:03966
GATGGTAGCGAGCGAGTGTGTATACCAGATGATCAGGAACTCTAGAAGAATTCAGATTTTTAACACGAGAGTAAACGTAAAAAGAAGGTTTTACAAGACTCACGTTAACAATATTGCAGCAGTACGCACACAATCGAAGCGCAGTAAGGATGGCTAGTGTAACTAGCAAGAATACCACGAAAGCAAGAATAAGAAGTACGCTATTAACTATTAACGTACCTGTCTCTTCCGAAACGAATGAGTACTATGTAGAGCTCTATACTAATCGAACTTGCAGAGTCT
+
0/>;+0/?>:=<A;;9A@@@CBAAA=A@BCBBCBCA?BDCCCDC@@<AB?B?BBB:;;:;*9;@BCCCCBCCDC=;;<BCCC5CCACACCD9AAAACCA@@AA<<6:900)//0)/;<;@AAAACBCCCCBB?BBBB?BBBBBBBB=B>;;;6:@@=B=>E@BBAA@@;?=<>@@,0/:993::=8?@=@C>AA>@BBCK@ABAGJ?BBCC=@=@@ABC?BA@00/;7<7<??7>==655<<<=AAACBBBCBA@999?<>=00*//..255.3335:::55
@ATNG8:01117:04011
GATAGCTCTGCTCTGACTCTCGTACTCATTCGTTTCGGAAGAGACAGGTACGTTAATAGTTAATAGCGTACTTCTTTTTCTTGCTTCCGTGGTATTCTTGCTAGTTACACTAGCCATCCTTACTGCGCTTCGATTGTGTGCGTACTGCTGCAATATTGTTAACGTGAGTCTTTAAAACCTTCTTTTTACGTTTACTCTCGTGTTAAAAATCTGAATTCTTCTAGAGTTCCTGATCTTCTGGATATGAGTGACTCGTGCTACCATCGAACTTGCAGAGTCT
+
BBBBBB<=@@@ADEDDDDDCABBCCCBBB>AACC>CB@C?CBBBDDD@BCCCCAC@CCCC@C@CBBBCDCCC@CCCCC5@@<@A@=@?BBF?CAA=?@:9;CEGJ@CBDCBBBC;;;B?B?CB@@@AAA=AABB:;;CCCCBBDCDDDBBBD@AA@?AA?C@CCBBBBCEIJ?EFG<D?B>BBBBB5BDDEE>CBCDCCBCBC@GCCC5CCCCD@C@CC@BBBBBDG@D@BBCCCC?BBD@A@@BCEBCBCCCBB@@@@CC=@@@@?=@C<??BECDBBB
@ATNG8:01120:04035
GATGGTAGTATCTGCACACTCTGTCCAGAAGATCAGGAACTCTAGAAGAATTCAGATTTTTAACACGAGAGTAAACGTAAAAAGAAGGTTTTACAAGACTCACGTTAACAATATTGCAGCAGTACGCACACAATCGAAGCGCAGTAAGGATGGCTAGTGTAACTAGCAAGAATAACCACGAAAAAGCAAGAAAAAAGAAGTACGACTATTTAAACTATTACGTACCTGTCTCTTCCGAAAACGATGAGTACTATAGACTATCTGAGACTACCATCGATTCCGGATACGTCT
+
=ACC9>?====BBAA@AAAACDCBB@BBB@BCBBA@=A=AABBBBD?BA?C@D@@@BCCB3B?BBBBBAAA@@@9;;@????,?@<>=BCC;BBBACBAAA@@00,0:;;8=AB<@@CABACCCGHCCBCCB?AB;<7;@?@@=00+0*//4.4;98:<<<7<:::<;04/36606(///////$/883333333#33,3766///3355,55.//..(..586617885556482.---&------238:888977855:<?;;73333748333:<6;8;6/////88/
@ATNG8:01157:04027
GATAGAGAGAGCTCTCTCATCGTACTCATTCGTTTCGGAAGAGACAGGTACGTTAATAGTTAATAGCGTACTTCTTTTTCTTGCTTTCGTGGTATTCTTGCTAGTTACACTAGCCATCCTTACTGCGCTTCGATTGTGTGCGTACTGCTGCAATATTGTTAACGTGAGTCTTGTAAAACCTTCTTTTTACGTTTACTCTCGTGTTAAGAATCTGAATTCTTCTAGATTTCCTGATCTTCTGGTGTCTGATCTGTATTCACTACCATCGAACTTGCAGAGTCT
+
@@::;CECBBCDABAFGCCCCCBBBBC;:9:@@B=CD@C@CCBBBCD@DDBAA?B@CCCC?C?AAACCCCBB@BCCCC3CC?BBCC>CBCB??@@>BB>@@BBBB?BBBBBBBB>B@A<A<AA??;;;C:?>>>7;;==>>>>?A?AA<=>A=677=BE<@;:::AB@@?A:?>?CB;A<B<@@@@@.;;///(/69///=<=?=A=AD=BBB==:==@@=AAAAAAA9@<@@AA@@;>>A=>>>@???@@A???A=>>==>A;@>>99477299A=;=9//
@ATNG8:01158:04022
GATGTAGTCTCTGATAGTCTATAGTACTCATTCGTTTCGGAAGAGACAGGTACGTTAATAGTTAATAGTCTGTACTTCTTTTTCTTGCTTTCGTGGTATTCTTGCTAGTTACACTAGCCATCCTTACTGCGCTTCGATTGTGTGCGTACTGCTGCAATATTGTTAACGTGAGTCTTGTAAAACCTTCTTTTTACGTTTACTCTCGTGTTAAAAATCTGAATTCTTCTAGAGTTCCTGATCTTCTGGTCTACTACACTGTACTCTACCATTCGAACTTGCAGAGTCT
+
@@BB?;;?<<<555=:;;;;>@<@@CCCGCB?BBBA=BB7;8;>A====@@B==?9<9<<<9)0)-----,,77--(-999:+:;6:=BB7BBBB>B@<7;:04444;<7:;;:::;;8=;@<A?BBCB;9:@<@AAA000AACA@@CB;;::9::=A?@=?C@C?CCCCCCCEC=@?@BA3A4;499;:;*;A;;;/::::B?@@@@?B=@B1@@@??;>=@A?BAAA@;;5:9?:000:+000*0@@@@BBBBBAABABCC><<800*.886.0*0<;:86;00
@ATNG8:01163:04011
GATGGTAGGCGACATACATACGCGCCAGAAGATCAGGAACTCTAGAAGAATTCAGATTTTCAACACGAGAGTAAACGTAAAAAGAAGGTTTTACAAGACTCACGTTAACAATATTGCAGCAGTACGCACACAATCGAAGCGCAGTAAGGATGGCTAGTGTAACTAGCAAGAATACCACGAAAGCAAGAAAAAGAAGTACGCTATTAACTATTAACGTACCTGTCTCTTCCGAAACGAATGAGTACTATGTAGAGCTCTATACTAATCGAACTTGCAGAGTCT
+
4889.54=5>9:@=966?@>>@BBB=AAC?BBBB;;8;?BBBBA;;6:?<?;?@@@@@@7@A?BBCCCCBBBFM?;;;EDCC5BC@BAEED:CHIAHCCBCBAAB?B?BB@AAA;;;BBBAABBC@@@CCCC@CB;:9;CCBCBBB@BAFAA?AADFCDCC?CBH@@@?AB?AA@;=:000*000)/0///'/><B@??CCCCC:99:B>>:?;>>BCD@CCCBBBB?B?ABC<BBC@?@?BBBABB>??ABBBBCB???B=>==A;;;=8818>>>>889>
@ATNG8:01122:04066
GATGGTAGAGTACAGTGTAGTAGACCAGAAGATCAGGAACTCTAGAAGAATTCAGATTTTTAACACGAGAGTAAACGTAAAAAGAAGGTTTTATAAGACTCACGTTAACAATATTGCAGCAGTACGCACACAATCGAAGCGCAGTAAGGATGGCTAGTGTAACTAGCAAGAATACCACGAAAGCAAGAAAAAGAAGTACGCTATTAACTATTAACGTACCTGTCTCTTCCGAAACGAATGAGTACTACTCTCAGAGACACACTATCGAACTTGCAGAGTCT
+
BBBC?CCCCCBBBBBBBBFDDDBBB?BCC@CCBAAC@C?CABBCBB>AA=A?CBB?????2@?CBB@AAAABCC<AAAAAAA0@@>C5;;;*:@@?DCCCCCC;98;@BB@CCC?CCCCDCCECCCCCBBAC@CDCC>AAA@ADDC>B?CBB?BBBBCBBB?AAAAAA?DD?>>?<>>BBA=B??9>@???2@A>B:98BDAAA;A<@@@@<@<@DC::9:CAAABB?C?CCC>CBB?BBCCBBBB>>>CCCBB@@@BB@@===>>>A:>><???@@?;;;
@ATNG8:01135:04088
GATGTGCACATGAGTGTATCCAGAAGATCAGGAACTCTAGAAGAATTCAGATTTTTAACACGAGAGTAAACGTAAAAAGAAGGTTTTACAAGACTCACGTTAACAATATTGCAGCAGTACGCACACAATCGAAGCGCAGTAAGGATGGCTAGTGTAACTAGCAAGAATACCACGAAAGCAAGAAAAAGAAGTACGCTATTAACTATTAACGTACCTGTCTCTTCCGAAACGAATGAGTAACTAATGTAGAGCTCTATACTACCATCGAACTTGCAGAGTCT
+
BBBBCBDB@ABCCCCCCCDC@C;;;;ABABB6;8:??@=@=:<=8=;==00/999'90688;<<<8::;19<70000(00*/9>>>0//8676777757<-6/5939=><===?@;;;@@@@@@??@=AD>>:>?=<676618;@>>;?888;=::5:===AB??@<?BB49:>>>5=/-)-3333(--)/666;7997.515AAB;A;A@876;>==;<<=5:6:BC;D::59=;=00*000)/58;?>;;>000:;588<399<99567)---787987
@ATNG8:01142:04048
GATGGTAGCGCGACGAGCGTAGACCAGAAGATCAGGAACTCTAGAAGAATTCAGATTTTTAACACGAGAGTAAACGTAAAAAGAAGGTTTTACAAGACTCACGTTAACAATATTGCAGCAGTACGCACACAATCGAAGCGCAGTAAGGATGGCTAGTGTAACTAGCAAGAATACCACGAAAGCAAGAAAAAGAAGTACGCTATTAACTATTATCGTACCTGTCTCTTCCGAAACGAATGAGTACATAAGTTCGTACTCATCAGCTTGTGCTTACAAAGGCACGCTAGTAGATCGAACTTGCAGAGTCT
+
BBBC?CCDB@?A@BCBBCCCGECC@BBB@DCCCBB?B?BACCCCC?BC>A>BAA;;;;<1>?BCCCCCCCBBB<??AAAAB0@@=@=BBB<CGGAGCCCBBA::6;?AA=ADF?@AECCBCCCCCCBBBCC@CCA@>ABBCCCBA?B@BAA?ACAAABAA?ACAAAC?BB?BBB=AA???8<<<9=>==?.?D?B???@??>=1818===:>CBB?>?=BB===;;5:9:::3;>>7;;>B@@@AAA<AA<A@AAAA????>>BA9@?@A@=A@@@9?:==>DCCCBBBDDCCCD?DD=@ADBBBBBB
@ATNG8:01142:04084
GATGGTAGTAGTACACTAGTCATACCAGAAGATCAGGAACTCTAGAAGAATTCAGATTTTTAACACGAGAGTAAACGTAAAAAGAAGGTTTTACAAGACTCACGTTAACAATATTGCAGCAGTACGCACACAATCGAAGCGCAGTAAGGATGGCTAGTGTAACTAGCAAGAATACCACGAAAGCAAGAAAAAGAAGTACGCTATTAACTATTAACGTACCTGTCTCTTCCGAAACGAATGAGTACACACTCTCATATGACACTACATCGAACTTGCAGAGTCT
+
@@CC?BBDDCBBBCCCDDCCC??@B@BBB@CCCCDDAC>AACCCBC?BA>B?@@ACECDC3D?AABBCBBBBBB<A@?A@??0?A=C>BBB<CJIBGCDBCCDBB@B@CD@CAA?BBDBCBBCCDDCCCBBB@CBBB=@@A@?@::7;@CCCACBABCCBD?ABBCBB@BB?ECC?CBBBC?BAA>ADDCC2CC?B>==AAAAD6:6;EBB<?;?ACBB?CBAA?@??B@BBC<ABB?CCBBBBBCAAACCCB@@@@CBBBCCCBBBBBB<>??BAABCBB>>
@ATNG8:01156:04062
GATGGTAGTAGTACACTAGTCATACCAGAAGATCCAGGAACTCTAGAGGAATTCAGAATTTTTAACACGAGAGTAAACGTAAAAAAGAAGGTTTTACAAGACTCACGTTAACAATATTGCAGCAGTACGCACACAATCGAAGCGCAGTAAGGATGGCTAGTGTAACTAGCAAGAATACCACGAAAGCAAGAAAAAGAAGTACGCTATTAACTATTAACGTACCTGTCTCTTCCGAAACGATGAGTACTATAGACTATCTGAGACACCATCGAACTTGCAGAGTCT
+
<>>>*//////::/------55-443944.59//)/:27)//:;99;:05.437///)/:::':+///4:89999;088444444#45./27::+///277;/66=B@<B>@@=@AA>?@A=?@AAADBBB995:5:::@>>99888?A=?=A;;49@?=>?=>9>?@?BB8<==<>;/88899+997/77===.<<7<>:7:7822+2-22995:577??>:>@888==9>7:?=9837333833388888<=:::=<<AA?BBC178A9927?:@A@@>?00/
@ATNG8:01138:04129
GATGGTAGCACTGCATATCTCACCAGAAGATCAGGAACTCTAGAAGAATTCAGATTTTTAACACGAGAGTAAACGTAAAAAGAAGGTTTTACAAGACTCACGTTAACAATATTGCAGCAGTACGCACACAATCGAAGCGCAGTAAGGATGGCTAGTGTAACTAGCAAGAATACCACGAAAGCAAGAAAAAGAAGTACGCTATTAACTATTAACGTACCTGTCTCTTCCGAAACGAATGAGTACCTCTCAGACGCTCGTCCTATCATCGAACTTGCAGAGTCT
+
BBBB?CCCGBCBCCCBBBBBBCI@CCB?CCCC::9;@CCCCCAA?AF@C@CA@;;;;;);?CCCBCDBBAA@9=8:4444$4;7;.559&5<<7>CBBBCB@@<@?AA>BCF@BBBCCBBBCBLDCCBBBACCAA>ABBABB??=@@C@@>@BCCCBBB?CCCDBB?BD?@@@?BA>=<6;33.7AABB3BB?AAB>AA???<A=A@@@<@<@@CCC?CBBBBBC?B>AAA<ABB?BBBBBBD?BBBBBBBB>@@>>>@7:;??@A@@?:?><AAAA@@;;;
@ATNG8:01128:04160
GATGGTAGGTGCGAGCATGAGTGTATCCAGAAGATCAGGAACTCTAGAAGAATTCAGATTTTTAACACGAGAGTAAACGTAAAAAGAAGGTTTTACAAGACTCACGTTAACAATATTGCAGCAGTACGCACACAATCGAAGCGCAGTAAGGATGGCTAGTGTAACTAGCTAGAATACCACGAAAGCAAGAAAAAAGAAGTACGCTATTAACTATTAACGTACCTGTCTCTTCCGAAACGAATGAGTACGTGTGCGACGTGTCTCCTTCCATCGAACTTGCAGAGTCT
+
//7728::3>>0////99=<><@9554.4997::9;;:4:5>B@@@@@>AD@DACDCCCBBB5B@BBBCCCCDCCC=BBBCCCC5CFAE@CDD;BBB@CCBAABB::6:;>?<@A@6:;ABCCGDBBBCCCCBB@BCBB?BBBBBBBB@C?B@A?ADCCC@A@@@@?BBBCBB?BBA;???A@8=::3:::::9%9>;<979CCC>>;>=AAAA<A<AACCB?BCCDBCC@C?BBE<A@B?@@?ABB@@@@999ACDFCCCCDD?B?B?B@?;>:>@<@=><???78
@ATNG8:01144:04154
GATGGTAGCATCTGCATATCTCACCAGAAGATCAGGAACTCTAGAATAATTCAGATTTTTAACACGAGAGTAAACGTAAAAAGAAGGTTTTACAAGACTCACGTTAACAATATTGCAGCAGTACGCACACAATCGAAGCGCAGTAAGGATGGCTAGTGTAACTAGCAAGAATACCACGAAAGCAAGAAAAAGAAGTACGCTATTAACTATTAACGTACCTGTCTCTTCCGAAACGAATGAGTACTATGTAGAGCTCTATACTAATCGAACTTGCAGAGTCT
+
BBBC@CCCCCBBBDCDBBCDCEDD@CCD@DABBCC@D@CCCCDCC?BA?B=@>@?@@@@0?=BBDBCCBCBBB<??>@@@@1@A=B=BBB9BBB@CCGCCCBCC@CACC?BBA=AABCBCCCCEECCCBCC?CCBB?B@A@BCAA>B@CAB>BCCCCBCB?BBBBBA?BB?==>=@@@@@8@??;?BBBB3BC@B???BAAA=;>=CAAA:><>BCBB?BBAA@CC?C=AAC>CCC?AAACBBBCCBBBCBBB@>>>;;;BAA<AB@?6::7::BB??;;;
@ATNG8:01158:04149
GATGGTAGTATCTGTCTACGAGAGCCAGAAGATCAGGAACTCTAGAAGAATTCAGATTTTTAACACGAGAGTAAACGTAAAAAGAAGGTTTTACAAGACTCACGTTAACAATATTGCAGCAGTACGCACACAATCGAAGCGCAGTAAGGATGGCTAGTGTAACTAGCAAGAATACCACTAAAGCAAGAAAAAGAAGTACGCTATTAACTATTAACGTACCTGTCTCTTCCGAAACGAATGAGTACTACTCTCAGAGACACACTAATCGAACTTGCAGAGTCT
+
CCBB?BCCCACCCDCCCCCCDDCBB=BDD?CBBBBA?B>@ABBBBA?BB>B>@@?;;;;;.==@BBBBBDCBBA9>>:;;;;*;B>C5;;;6:BB=BBBBFCEBC@C@BC?BCB@BBBBBBBCCBCCCCBBA?C@@@?CCDD@@?B>C?C@?>?CBBBABC?ACCCBB?BB>BBC>AABBC>BAA>AAAAA3AB@BAAACCC>=:>;@@@@<>9<@B9:8:C@@CBB?B?BAA=BBB?BBBBBCBBBBBBBBABBBBBBCC?@?<@@@A:>><AB@@===??
@ATNG8:01119:04199
GATGGTAGCACGAGTCACTCATATCCAGAAGATCAGGAACTCTAGAAGAATTCAGATTTTTAACACGAGAGTAAACGTAAAAAGAAGGTTTTACAAGACTCACGTTAACAATATTGCAGCAGTACGCACACAATCGAAGCGCAGTAAGGATGGCTAGTGTAACTAGCAAGAATACCACGAAAGCAAGAAAAAGAAGTACGCTATTAACTATTAACGTACCTGTCTCTTCCGAAACGAATGAGTACTATGTAGAGCTCTATACTAATCGAACTTGCAGAGTCT
+
ABAB?BBABB;96=@CCCCCBBCBC@CDC@BBBC;;9;=A@CBAAC@;;8;=BBA@@@@@1>?A@@AA::8=??9=8>?>>>,9945:??@2>CCBB:99ABA;:758@@9<AC?CABBBBBBCBAADCDGG?BBCD@CAA@@@:95;@C;<:;CBBCB??=?CCB@?<?;7;@=)00000*/;=9<>???.;A?B<==>===>9=:=>AA5:57<B??;;::88<=9<;=?@:?BB<@@CBBBBBBAAFCAB>?;;;888>??==::=177+///;;;88:
@ATNG8:01120:04238
GATGGTAGGACGAGCGTCTGAGAGGTACTCATTCGTTTCGGAAGAGACAGGTACGTTAATAGTTAATAGCGTACTTCTTTTTCTTGCTTTCGTGGTATTCTTGCTAGTTACACTAGCCATCCTTACTGCGCTTCGATTGTGTGCGTACTGCTGCAATATTGTTAACGTGAGTCTTGTAATACCTTCTTTTTACGTTTACTCTCGTGTTAAAAATCTGAATTCTTCTAGAGTTCCTGATCTTCTGGGTGCGCTACAGTCTCTCTACCATCGAACTTGCAGAGTCT
+
/77:39=A@<<5554999566<<<9=======<B:9:,99248656>>B=?BBBCIAG@CCBB@BACFFDFEBBB>BBDDD5CC@CCCB=@A@B?BBB=BA>BBBDBC@CBCCCAAA@BDE?A?ACCCABAC@BBBD@GDDBCBBBBAAACCBBB@BBB?CC@DADA@AABCDCACCCACCC?A=AA@A@,@BBAC>CCCBBB;;;;8;DED5CAAAB?A>;;7:AABB@@=@?AABCBB?B:;;7<BBBBBCDDDBBACCCCIDA;;;;;>;;7<@@BCBB;;
@ATNG8:01126:04222
GATGGTAGTGATACAGATCAGACACCAGAAGATCAGGAACTCTAGAAGAATTCAGATTTTTAACACGAGAGTAAACGTAAAGAGAAGGTTTACAAGACTCACGTTAACAATATTGCAGCAGTACGCACACAATCGAAGCGCAGTAAGGATGGCTAGTGTAACTAGCAAGAATACCACGAAAGCAAGAAAAAGAAGTACGCTATTAACTATTAACGTACCTGTCTCTTCCGAAACGAATGAGTACTATGTAGAGCTCTATACTACATCGAACTTGCAGAGTCT
+
BEBC@CCBBBBCCCCDC:==IEC@A=@@A>BBBBCC?B?BCC?>?A?@?3917;733333$36>?BBBBB@??=*93;:9)9;;?2:2:;/55@7=A<<A<<BB?B@CC@BBDACCCCCBBBDDABBBCCC@BBBB=@?CBBBBB>C@C@@=@;;;DBBBABDBBBB>AB?>>><??999+99918ABBB3BC?A;::@@;;;=A7;;@?8=988;BC?C;;;BBB<@=@CC>CDD?BBABBBBCC@??ACDFBAAABBCA===???>?86618==>?>>;:
@ATNG8:01131:04190
GATGGTAGCACGACACGACGATGTGTACTCATTCGTTTCGGAAGAGACAGGTACGTTAATAGTTAATAGCGTACTTCTTTTTCTTGCTTTCGTGGTATTCTTGCTAGTTACACTAGCCATCCTTACTGCGCTTCGATTGTGTGCGTACTGCTGCAATATTGTTAACGTGAGTCTTGTAAAACCTTCTTTTTACGTTTACTCTCGTGTTAAAAATCTGAATTCTTCTAGAGTTCCTGATCTTCTGGCTCTCGTAGACAGATACTACCCATCGCAATTTGCCTAGTCT
+
5:>>?BBDDDD?;AAD>AA0//;?CCDGDDAA?ACCC>CD@D?CAA@CCC@CCCBB?A>AACBAD?BCCBBAA=B?BBBBB3AA=AABB<BCCC?AAB?BC598?CCC?BBBDABAA>>>>9>9>??@>>>>;A???9>>>==;>>BA???===@<@DD<AA=D;???@@BB==:<BBDD;B=B:;7666)6<---)------798;-6555$277894969959AA>;;;<>9>@;=<<7>?@=B@@==>@>>=@@B>>=@?778-8::=>>077-8;7<<<///
@ATNG8:01141:04193
GATGGTAGGCGAGAGTGAGACGCAGTACTCATTCGTTTCGGAAGAGACAGGTACGTTAATAGTTAATAGCGTACTTCTTTTTCTTGCTTTCGTGGTATTCTTGCTAGTTACACTAGCCATCCTTACTGCGCTTCGATTGTGTGCGTACTGCTGCAATATTGTTAACGTGAGTCTTGTAAAACCTTCTTTTTACGTTTACTCTCGTGTTAAAAATCTGAATTCTTCTAGAGTTCCTGATCTTCTGGGTGCGCTACAGTCTCTCTACATCGAACTTGCAGAGTCT
+
5<<=?@C>;CA@@AB=ABCC666<@@ABBB;;9;BBC=CEAE?AA@BBBB@BCCBB?B?BCBA>B>BCAB@BBBB=CCCCD2A@;@999,3?=>3:7A;>A>ABBBBB<??BBBAAA;@@A<@<>>=>>?AA=A>>><=<=@@@A=>>A@@<<9:59===<=8=;>==>AAABB<?===<-<+/,/<<<=,=====6A>>>@>=;//)////(/9=;<8=<@A<@??A>>><><>A@@///-;;;4-//<99=BAAAAAA>>>@B???AA;AC=?@@AA>>>@
@ATNG8:01143:04195
GATGGTAGTCTCAGATAGTCTATAGTACTCATTCGTTTCGGAAGAGACAGGTACGTTAATAGTTAATAGCGTACTTCTTTTTCTTGTCTTTCTGTGGTATTCTTGCTAGTTACACTAGCCATCCTTACTGCGCTTCGATTGTGTGCGTACTGCTGCAATATTGTTAACGTGAGTCTTGTAAAACCTTCTTTTTACGTTTACTCTCGTGTTAAAAATCTGAATTCTTCTAGAGTTCCTGATCTTCTGGTCTACTACACTGTACTCTACCATCGAACTTGCAGAGTCT
+
//993:>>@AA9;99999;;;<><@BA?9444.4//;1::)/)/777755.5>=9:2::=<9:59:?>?<<<:98.44444$4;.34;==5:55:A;@?A=?A;877<>A@CCCBCBBC@BCD@C?CCCCCBBD?CCCC?CCCCCCCCCBBBAACAC@CCB@CC>A@BBBCCDDED@BCBCC9@<@>;;;;;*;BABC=BCCBBCECCB=AAAA,AAABB?B@BDBEDCCBA@>A@BCCCCB?B@@?ABBBCCCCBCCCCCCCBCCD@BBBBC?CC@DBBBBAA??
@ATNG8:01144:04222
GATGGTAGAGTACAGTGTAGTAGACCAGAAGATCAGGAACTCTAGAAGAATTCAGATTTTTAACATCGAGAGTAAACGTAAAAAGAAGGTTTTACAAGACTCACGTTTAACAATATTGCAGCAGTACGCACACAATCGAAGCGCAGTAAGGATGGCTAGTGTAACTAGCAAGAATACCACGAAAGCAAGAAAAAGAAGTACGCTATTAACTATTAACGTACCTGTCTCTTCCGAAACGAATGAGTACACACTCTCATATGACACTCCATCGAACTTGCAGACAGTCT
+
7::<<CD@@@;55<<;;ACBBBB;;.56<7=>=AAA6;6;BB;::C@CC@C>A@???BAB2B?BA@@@@@>=899,8<33333$33,3,333&38839;<<996252'2179275555559>@@CBCCCCBBAC?CCCC=AACB>>?A>AAFDC@AAACCAAA=AACAAA?CC@>>?999AA@:@@?:97777(9<9=888ABCBA9=:=?@@7;8;BDCC@CCBBABB=A>AAA<BCB@BCCBBBBBB9:9@@@=;::??????A=@?9876;?588:7-------
@ATNG8:01152:04214
GATGGTAGGCACTGCGCACACATCCCAGAAGATCAGGAACTCTAGAAGAATTCAGATTTTTAACACGAGAGTAAACGTAAAAAGAAGGTTTTACAAGACTCACGTTTAACAATATTGCAGCAGTACGCACACAATCGAAGCGCAGTAAGGATGGCTAGTGTAACTAGCAAGAATACCACGAAAGCAAGAAAAAAGAAGTTACGCTATTAACTATTAACGATACCTGTCTCTTCCGAAACGAATGAGTACTACTCTCAGAGACACACTAATCGAACTTGCAGAGTCT
+
BCCB@DHG;<;66BADCCBBBABBC>CBB@CBBCAA=A?;;;;;6D@CC@E@BA@@CCCC3B=@@A:::@A9::8:ABCFDF1BB@=9CCC;CCFBCCBBBBB;<<6<@BC?C@@=@@A@BBBCBBA@@BBCD@BAAC:;:BCBECB@D?BBB?AFDBBBFD>????AA?FC@CCC;?>737(3995:BBCDC)AB<8838=AAB>>:=;>>??:>9;:88691855//./(.2.22'222+22822266887769882225899///38<5507<8<<<@AA;;=
@ATNG8:01154:04235
GATGGTAGCGCATATCAGCGCAGCCCAGAAGATCAGGAACTCTAGAAGAATTCAGATTTTTAACACGAGAGTAAACGTAAAAAGAAGGTTTTACAAGACTCACGTTAACAATATTGCAGCAGTACGCACACAATCGAAGCGCAGTAAGGATGGCTAGTGTAACTAGCAAGAATACCACGAAAGCAAGAAAAAAGAAGTACGCTATTAACTATTAACGTACCTGTCTCTTCCGAAACGAATGAGTACGATGAGAGAGCTCTCTCTACCATCGAACTTGCAGAGTCT
+
444:5:444:565>>>=>>B;99;@4>AA796;;;>?C<AB@?@?@8:8>B>AAB99999'99=>C::;C999B:@@@A??@1AA<A@CCC9CAB?ACA@BBB;;7;?AC@BBB?BBBCBBCCDCCCC;;;B@DDEGACCCCBCCB@C@CCC@DDCAACDEABBBBBB?AA<@@@399::9,:>=;::9:99%9=8>=8<?@A@??B>?@@?8967599A=>=99999<>;:;;37//)///9;;A:88<<==B=BBBAAAFCCBA?A888>:==:=@@B???BF
@ATNG8:01114:04253
GATGGTAGTGTCAGTGCGCGTCGTCCAGAAGATCAGGAACTCTAGAAGAATTCAGATTTTTAACACGAGAGTAAACGTAAAAAGAAGGTTTTACAAGACTCACGTTAACAATATTGCAGCAGTACGCACACAATCGAAGCGCAGTAAGGATGGCTAGTGTAACTAGCAAGGATACCACGAAAGCAAGAAAAAGAAGTACGCTATTAACTATTAACGTACCTGTCTCTTCCGAAACGAATGAGTACTGTATCTATGTGTGCGCTACCATCGTCATCCAGAAGTCT
+
A<>>9=======A====>CBBB;;;?CCEACBCCCC@C>??A@@@C?CC?C@BBA99999)9?AAAB@??B@@@8<;:9999'9?6?;@>=0?9919AA@CCCDD@BADCACCB?BBCCCCCCBBBED@A@F@CA@@=@AAAABBB?B?A;;9<AAABFBC?DDDDBC?C?BBBC?@@999+9>><ACCBB3BE>AAB?@@@AB=A:>=?C6;7;ACCC@CCCBBBA>A=@;@8>00,000>>@BBBB???AABBBAABBB>>??:>=A@98;AA>A@A>?9::
@ATNG8:01156:04250
GATGGTAGCACACGAGATCTCATCGTACTCATTCGTTTCGGAAGAGACAGGTACGTTAATAGTTAATAGCGTACTTCTTTTTCTTGCTTTCGTGGTATTCTTGCTAGTTACACTAGCCATCCTTACTGCGCTTCGATTGTGTGCGTACTGCTGCAATATTGTTAACGTGAGTCTTGTAAAACCTTCTTTTTACGTTTACTCTCGTGTTAAAAATCTGAATTCTTCTAGAGTTCCTGATCTTCTGGGTGCGCTACAGTCTCTCTACCATCTAACTTGCAGAGTCT
+
BBCCAGCDBB;:996>CCCCCGCFCBABBBBC?BBAC>BC@CABBCCBCB@CCCAA@AADBCB>A9<==BBB=<A<??===.??=BCBC>CCCC?C?>9>@9??@A@A?BBBBBBBB?@AA<@;@@AA@@?A;AA@@;@AD>==@AAAAA@:::=9677:::7;=BA???@E@@:>>@AA5@<A:;;;::*:<9:=077:///<9:=5;;;;.7?@@A=D>AA<;;;A?==9=9=?ABAB7;;==5==>??A??>=>ABBA?<==9<///<9=@9:>=????::
@ATNG8:01160:04320
GATTAGCTCGCTGATGATATCTCCAGAAGAGATCAGGAACTCTAGAAGAATTCAGATTTTTAACACGAGAGTAAACGTAAAAAGAAGGTTTTACAAGACTCACGTTTAACAATATTGCAGCAGTACGCACACAATCGAAGCGCAGTAAGGATGGCTAGTGTAACTAGCAAGAATACCACGAAAGCAAGAAAAAAGAAGTACGCTATTAACTATTAACGTACCTGTCTCTTCCGAAACGAATGAGTACTGTATCTATGTGTGCGCTACCATCGAACTTGCAGAGTCT
+
@@A8696>>C>DGCCCBBCABACAAAA?BBCCCCCC?A?ACCBBA@<??<??BDCCBDEE5D@BBCHCEBCBCC=BBBCCCC2AB>B=BBB<CBFGLCBBACC;;;.;=BB?BBB?BCDBBBBBCBBBBCBBBACCCB?BCCCCBBB?C>C999:CECCBCC@AAACBB@BB@BBB;>>998*9=<;;;;;;;&;>;0000?ACCA<A=CA@@<@=??CCB?ABAAABA?B>AAB=BAB?AACBBACCCDBCCBABBBC>==BBBBB@B???@<@@=@AAAAA=;;
@ATNG8:01136:04387
GATGGTAGCACACGAGACTCTCATCGTACTCATTCGCTTTCGGAAGAGACAGGGTACGTTAATAGTTAATAGCGTACTTCTTTTTCTTGCTTTCGTGGTATTCTTGCTAGTTACACTAGCCATCCTTACTGCGCTTCGTTTGTGTGCGTACTGCTGCAATATTGTTAACGTGATTCTTGTAAAACCTTCTTTTTACGTTTTCTCTCGTGTTAAAAATCTGAATTCTTCTAGAGTTCCTGATCTTCTGGGTGCGCTACAGTCTCTCTACCATGTACTTGCAGAGTCT
+
:5:<7<ABAA@;;55:95555<:;;;<<:<<5/)00//;1//,/4/549999:19:>?A>A@DCCA?E9B::>?>?<B7A?:::+<>3<898)33//5;//*/?3;=?::?6?EBCB>>D7;;B=@=@BBCB???;@@BB9===>;;;@@@??BBAAA:==A=AB=D;>>>A@@<>><8>>>>.:38322555'272222&222558555+2222$255995:5:;37799:::5939::::;3779?9===C>==>>BBABAAA====??>>>;;39633---,2
@ATNG8:01142:04379
GATGGTAGCTAATACGTATATCTATGTACTCATTCGTTTCGGAAGAGACAGGTACGTTAATAGTTAATAGCGTACTTCTTTTTCTTGCTTTCGTGGTATTCTTGCTAGTTACACTAGCCATCCTTACTGCGCTTCGATTGTGTGCGTACTGCTGCAATATTGTTAACGTGAGTCTTGTAAAACCTTCTTTTTACGTTTTACTCTCGTGTAAAATCTGAATTCTTCTAGAGTTCCTGATCTTCTGGGATGTGTGCGCAGTGCCTACCATCGAACTTTACAGAGTCT
+
;BBB@CDD>CC;@AADIIDCCCCCBCBBBCCA@;????<@C@C?CCDCCCC?CBBBB?B@A@AA?C?CBAACBBCC?>>>>=.?B<B@AA<ABBC?CBB?@@;>=?BBB?BBBDCA>=:>AB<@;???@DCAA:@@::6:AA@@@@??@AAAA=;=<===<AD<A<AAABA??=>:=>>CB;B=D=;;;;:*:@////)//////77-//..&.688:6:5884899:5556;35;;@??766=@6@///:77;??@?@@@;?>?;???@@:>=B:BA===>><<
@ATNG8:01129:04405
GATGGTAGTCTCAGATAGTCTATAGTACTCATTCGTTTCGGTAAGAGACAGGTACGTTAATAGTTAATAGCGTACTTCTTTTCTTGTCTTTCTGTGGTATTCTTGCTAGTTACACTAGCCATCCTTACTGCGCTTCGATTGTGTGCGTACTGCTGCAATATTGTTAACGTGAGTCTTGTAAAACCTTCTTTTTACGTTTACTCTCGTGTTAAAAATCTGAATTCTTCTAGAGTTCCTGATCTTCTGGGTGTATCAGCGAGTATCTACCATCGAACTTGCAGAGTCT
+
//77279@955559999;666<<@=CB@;444.4///)/9)//)/--5500)/7/0/28388;:3929>=<;<<::.5499+99044:;;1;=;>@8;;<;@@8<88?@C@CCCDCCCC?BBB?B?CEBBBCBC@CCCB?BBCCECCBBBDCCDBBB?DBB?BC@D?AAABCCCCD@BAAA@7@=@;99999*9BBBG>CCCBCCCCCB>BBAB0BAABC?A?AD@CCBCCCC?C?BABBBD>@@BB<BCCCCDDCBBBBBBEGDDD@B@BBC?CB?BBBBBCAAA
@ATNG8:01133:04475
GATGGTAGATACTCGCTGATACACCCAGAAGATCAGGAACTCTAGAAGAATTCAGATTTTTAACACGAGAGTAAACGTAAAAGAAGGTTTTACAAGACTCACGTTAACAATATTGCAGCAGTACGCACACAATCGAAGCGCAGTAAGGATGGCTAGTGTAACTAGCAAGAATACCACGAAGCAAGAAAAAGAAGTACGCTATTAACTATTAACGTACCTGTCTCTTCCGAAAACGAATGAGTACTACTCTCAGAGACACACTACCATCGTACTTGCAGAGTCT
+
A?BB@BC>B>===BA<;<@;;BBBB=AAC@CBBBA@?@?CCBAACD?BB995:AA:9:9:(98;<=AABBBBBA8<<;;;;.5C;@.999&9<<;@99;@@=:;6<?AB?BCB9;;?@@BBCCCCDCCBCC?CBCA>@AB???CC>A?B;;9;@@@EBBB>BBAA9:3::39@@>BBA@<@87/7;;<=/9615557778>@<A<A<<==C<::@@@9?>;787<1713737&7<83::;==>=888===BBB8=5=@=<=A8818=::;=>>:>A<<<A776
@ATNG8:01147:04446
GTTGGTAGCATCATGCATATCTCACCAGAAGATCAGGAACTCTAGAAGAATTCAGATTTTTAACACGAGAGTAAACGTAAAAAGAAGGTTTTACAAGACTCACGTTAACAATATTGCAGCAGTACGCACACAATCGAAGCGCAGTAAGGATGGCTAGTGTAACTAGCAAGAATACCACGAAAGCAAGAAAAAGAAGTACGCTATTAACTATTAACGTACCTGTCTCTTCCGAAACGAATGAGTACGTGTGCGACGTGTCTCCTACCATCGAACTTGCAGAGTCT
+
@C9C@CCCB=BBBBAA?>>?CBCCE@BBB>;;;><@?A@AA@>>:<6;;:C?A@::3333$3,3388=:::999,9><9444$4;7;.555&5;;6<AACCCDBB?C@BB?BCB>@@CBBBBCDDCCCDBBB?CCBB?AABBBCBB>B?A9:9:CCCCCCA?BCCAA@?CD?>>>>AABCD>BBB?BBCCC3BB?B:::AA@;;7;:??BA<@<A@BA@<AAA@ACC?C?CCC>BBB@BBBBCBCBAAAAAACB@@@A>>>;>>A<@@@AA<>><@@@A;;:<<
@ATNG8:01152:04450
GATTAGTATAGAGCTCTACATAGTACTCATTCGTTTCGGAAAGAGACAGGTACGTTAATAGTTAATAGCGTACTTCTTTTTCTTAGCTTTCGTGGTATTCTTGCTAGTTACACTAGCCATCCTTACTGCGCTTCGATTGTGTGCGTACTGCTGCAATATTGTTAACGTGAGTCTTGTAAAACCTTCTTTTTACGTTTACTCTCGTGTTAAAAATCTGAATTCTTCTAGAGTTCCTGATCTTCTGGGCAGACTCTCACACGCCTACCATCGAACTTGCAGAGTCT
+
@AA7;;9ADCBBBCCDCCCCCBCCAAB;;;=AAA@9;:499(4?=?;AA???@CC?B?BBAA=A399?@?BABB?@@F@@0@@0/....'.;89488:5>?000@@8838>>;;;BD;@@D:;:;<<>>;==<ADAA;?@@@@???AAA@=<===8===:?A<A=@@A;;:@=<8;999:-98<077998)66399,3-----677:15556'3/--3(-)/74;99=?@?<@<>>A:::167==4=66376999@A@@<=9===-//77=9::17677=:::?
@ATNG8:01176:03883
GATGTAGTCTCTGATAGTCTATAGGTACTCATTCGTTTCGGAAGAGACAGGTACGTTAATAGTTAATAGCGTACTTCTTTTTCTTGCTTTCGTGGTATTCTTGCTAGTTACACTAGCCATCCTTACTGCGCTTCGATTGTGTGCGTACTGCTGCAATATTGTTAACGTGAGTCTTGTAAAACCTTCTTTTTACGTTTACTCTCGTGTTAAAAATCTGAATTCTTCTAGAGTTCCTGATCTTCTGGTCTACTACACTGTACTCTACCATCGAACTTGCAGAGTCT
+
;5:<<=BBAB9;5545==<;:@00)/::9<<@.9555)5:5:7996659<499;::397=<:@;@=B=;;;955=.44888'8;5:7::5///94:/926<8===A@DADEDBA@BC>;;;<@<AC@AA@@B?CBCCAECCCIBBC@@ACC;;:C@BBC?CC@C?BACDCCABB9;;BCC:C@E?;;<;<*;AA@A8ABCACA;;:>9>>>>,>==::4:;@??CCBBBBB<@;@@;;;:59;;4<;;;BCBCDCCCCC;;;;;;?AABBC>@@@BA?;::BBB
@ATNG8:01208:03874
GATGGTAGTACATGATAGACGACACCAGAAGATCAGGAACTCTAGAAGAATTCAGATTTTTAACACGAGAGTAAACGTAAAAAGAAGGTTTTACAAGACTCACGTTAACAATATTGCAGCAGTATGCACACAATCGAAGCGCAGTAAGGATGGCTAGTGTAACTAGCAAGAATACCACGAAAGCAAGAAAAAAGAAGTACGCTATTAACTATTAACGTACCTGTCTCTTCCGAAACGAATGAGTACAGAGAGTACGATATGTCTACATCGAACTTGCAGAGTCT
+
CCBC@CBCBCBBDCCDEDBC?@@BB@BDCACCCCBB@B?BCBCCCC?CC@C?AAAABFFJ5A?ACCCCCCCBCC=AA;;;;;*;A=A5;;;4;BC@CECCCAB@@=@@BIGCCD?BBCBBBBBBBAABBBCD@CBBB@CCCBCCA@=@>B;;9;CCCCCCC@CBBBBB?BC@BBA6:8888-9=>;9::9:9%9999>8>BBBAA?B?BBBF@D?BBC;;8;B@@ACB@D>AAE=CAA=@@AAABCCCAAAAACCBB@@ACACC@@@@ABC?>:387A@@A;;;
@ATNG8:01165:03940
GATGGTAGCTATACGTATATCTATGTACTCATTCGTTTCGGAAGAGACAGGTACGTTAATAGTTAATAGCGTACTTCTTTTTCTTGCTTTCGTGGTATTCTTGCTAGTTACACTAGCCATCCTTACTGCGCTTCGATTGTGTGCGTACTGCTGCAATATTGTTAACGTGAGTCTTGTAAAACCTTCTTTTTACGTTTACTCTCGTGTTAAAAATCTGAATTCTTCTAGAGTTCCTGATCTTCTGGTATGACTAGTGTACTACTACCATTGAACTTCAGAGTCT
+
CCCC@BBBDC=A@ACCCCCBCCEDCCABBB::::BFE>BB@C>BBBBCCB?CBAA@?A>AAAA=B>???@?=?AB9;=??>.:A>BBCB<CBCC@BAA=@@388>?;?<?@?>A@AA>>@@<@<@@@BA<<><AA7768AAB>>>@@@@@@?:6708;;9=B<@<>>B==>DAA025>>@2=8<699999(7:///(/.....6535/5666(6667:5957726::9<<<<A8==>666-//86=>=<><<<;:566:9;<9;>98838?<AA<>>=9:://
@ATNG8:01186:03951
GATGGTAGATACTCGCTGATACACCAGAAGATCAGGAACTCTAGAAGAATTCAGATTTTTAACACGAGAGTAAACGTAAAAAGAAGGTTTTACAAGACTCACGTTAACAATATTGCAGCAGTACGCACACAATCGAAGCGCAGTAAGGATGGCTAGTGTAACTAGCAAGAATACCACGAAAGCAAGAAAAAGAAGTACGCTATTAACTATTAACGTACCTGTCTCTTCCGAAACGAATGAGTACACATCGTCGTGTCGTGCTATCGAACTTGCAGAGTCT
+
BCCB@BBBBBCDDBCCCCDCCCBA=BCC@CCCC??<??BBBBBCA?AC?A?CCCBBBBA3B@DDAAACACCCC>BBBBBBB5AA?C<@@@9ACD@CBCBCCCDC=B=BD?CCC?BAAABBBBCEDCBBBBD@DCAA?BBAAAA>><??C??>?BBBBBBB@BCAA?A?BC?AA@9==<>=8?@?;=????1?C?C@??CCA@@<@<>>AA<>:>@BBE@BBBBB@@>A>ACD@BAB?BBBBBCCCACCCCBBBBBBBBAA@BDBBAA?CA?CABBBB888
@ATNG8:01200:03985
GATGGTAGACACGTGTGCTCTCTCGTACTCATTCGTTTCGGAAGAGACAGGTACGTTAATAGTTAATAGCGTACTTCTTTTTCTTGCTTTCGTGGTATTTCTTGCTAGTTACACTAGCCATCCTTACTGCGCTTCGATTGTGTGCGTACTGCTGCAATATTGTTAACGTGAGTCTTGTAAAACCTTCTTTTTACGTTTACTCTCGTGTTAAAATCTTGAATTCTTCTAGAGTTCCTGATCTTCTGGTATGACTAGTGTACTACTACATCGAACTTGCAGAGTCT
+
5><<=BB@@;>@<<=666;>;;;=@969<@@@>BCCD?DD@D@BBCCCCC:;9@@@<A?98:B?B?BBBCDA@<D<@@===+??89777,7@@@;@:::+9@9=9937;28<@<;;BB=A??<@<??>=>??A=A???:==AB@@>;;:@@A676?:88/799)/*/999?@??@7868<=.=-/,/9;:<,669992=A???==<<<1888)7::1:F<@;>A=BDBB>>><@=AA::::3:;<8<===BB@@>>>@@@@@>:::===??=AA:>?AAA>>>?
@ATNG8:01167:04020
GATGGTAGGTGCACATGAGTGTATCCAGAAGATCAGGGAACTCTAGAAGAATTCAGATTTTTAACACGAGAGTAAACGTAAAAAGAAGGTTTTACAAGACTCACGTTAACAATATTGCAGCAGTACGCACACAATCGAAGCGCAGTAAGGATGGCTAGTGTAACTAGCAAGAATACCACGAAAGCAAGAAAAAGAAGTACGCTATTAACTATTAACGTACCTGTCTCTTCCGAAACGAATGAGTACGATGAGAGAGCTCTCTCTACCATCGAACTTGCAGAGTCT
+
9@@A>B?@<@<CA56666<>B>?:;8:@B@:;:BBBC>C@CDFGD@@<@B?B?BDCCCCCC5B@BCDDECCCECC>CBCBECC1AA=@=AAA:ACC?BAA@AAC987:?BC@CCC>AABBCDCC@BBGCBBAB<@D??>@CCBCC:97;?BAB@BCCCBCCC?CAACCB?>?<>DD?BBBB@:@@?;99998.:A@BBAACCA==1618@>>1818@BBC@CAB@@BC@C@CBB=ABB?BBCBDCCBBAAABBBCBBB>>>@@<?@@?>=<A<AA:>>AA@@887
@ATNG8:01190:04011
GATGGTAGCTCTGCTCTGACTCTCGTACTCATTGTTTCGAAGAGACAGGTACGTTAATAGTTAATAGCGTACTTCTTTTTCTTGCTTTCGTGGTATTCTTGCTAGTTACACTAGCCATCCTTACTGCGCTTCGATTGTGTGCGTACTGCTGCAATATTGTTAACGTGAGTCTTGTAAAACCTTCTTTTTACGTTTACTCTCGTGTTAAAAATCTGAATTCTTACTAGAGTTCCTGATCTTCTGGGTGCGCTGACAGTCTCTCTACCATCGAACTTGCAGTAGTCT
+
@@@@<@ABAAABBACBBAA;B;?;;@AACA@@<??A=BBC;BBABCCC?BC@A@@B@BBBB?B???>BBBBAD?BBBAA3AA;@::9,377;.73;6<C@BBBBA@;?><==A??<?BB;>;>A:;;;??=B???:==AA@??>>=???:66;6///7<<161;FCBBA@>?8=;;;;-;:>:>>>>>/=?@@@8@>>;;;:;//,/<==,==B>>:=:==7;:=>>>>A<A8;:?>>=;<6770//-77--/7899@?@>??@@:===<>8>>5:6<773777)
@ATNG8:01204:04103
GATGGTAGCTCTGCTCTGACTCTCGTACTCATTCGTTTCGGAAGAGACAGGTACGTTAATAGTTAATAGCGTACTTCTTTTTCTTGCTTTCGTGGTATTCTTGCTAGTTACACTAGCCATCCTTACTGCGCTTCGATTGTGTGCGTACTGCTGCAATATTGTTAACGTGAGTCTTGTAAAACCTTCTTTTTACGTTTACTCTCGTGTTAAAAATCTGAATTCTTCTAGAGTTCCTGATCTTCTGGGTGCGCTACAGTCTCTCTACCATCGAACTTGCAGAGTCT
+
/::;24444459;;;;;;99?;556<<=<>>><???@2>A6;6;?@@CC>?BCFAA=@>BB@@<A>ABBA@995;.54:::(<<8====6====166<;9=:>@BA@D@@A;;9=>>;@?>>A>@B:9:BAB>BA@@=A@@@F;;;CAA@CBCBC?BAB@DH@E@;;;A@C<AA=<=@@@0@29299@@@0A==>>*00059:;99;)////$/////)/)/47555;:<<7<7555944<4455)5;;==>=B=B@@99;B:;9=;>999;?@6::;@@;99:
@ATNG8:01174:04185
GATGTTAGAGTACAGTGTAGTAGACCAGAAGATCAGGAACTCTAGAAGAATTCAGATTTTTAACACGAGAGTAAACGTAAAAAGAAGGTTTTACAAGACTCACGTTAACAATATTGCAGCAGTACGCACACAATCGAAGCGCAGTAAGGATGGCTAGTGTAACTAGCAAGAATACCACGAAAGCAAGAAAAAGAAGTACGCTATTAACTATTAACGTACCTGTCTCTTCCGAAACGAATGAGTACGTGTGACGTACGTGAGCTACCATCGAACTTGCAGAGTCT
+
<<<BC@CBBCCCCGCA<A<ADB@::05;;8=BC=BB=A=@@BBBDC@CC898:@@@@@AA2@=A??>AAA@@@@8??@CDCD5@@<>5@??7@AA?ACDCCCBBB<@<@A?@BBAEB@@ACCBBAA;;;CBC@CBCB?BBBB???B30+000+0==<<:?B>AAABBB???<?AB9??BBB=BCB9?=>>?.=@<=687==<@D=B;;86605/59@AB?CCB998B<?7:=<67375;;>>>==00///8><===BBB=><?;<7<777C>BB>B>A?>>=@A
@ATNG8:01183:04214
GATGGTAGAGTACAGTGTAGTAGACCAGAAGATCAGGAACTCTAGAAGAATTCAGATTTTTAACACGAGAGTAAACGTAAAAAGAAGGTTTTACAAGACTCACGTTAACAATATTGCAGCAGTACGCACACAATCGAAGCGCAGTAAGGATGGCTAGTGTAACTAGCAAGAATACCACGAAAAGCAAGAAAAAAGAAGTACGCTATTAACTATTAACGTACCTGTCTCTTCCGAAACGAATGAGTACTATGTAGAGCTCTATATCGAACTTGCAGAGTCT
+
CCCC@BBBCDCDCCCCCCCCCBDCC@@AAACCCB@@=@?A@AAAAA?BC@B@BA@;===>1??BEBABCCC999+8<999::*;@<@5;;;&9@D?EBBBBCD@@>A?BB?CCC?CCBACBDCCCCCC@@@C@DAAA>AD@A???B?B?BA@>@DCBBCCC@CCAA:94:B;??>2999999*9982999999$9<86625;;AA;7=68899*/)/<<<<@CCCBAAB<?;?@@9@BB?BBCCCCCCBAAACDB>>>>>@@@@A>=:=D377>>>B@@@
@ATNG8:01201:04194
GATAGCTATACGTATATCTATGTACTCATTCGTTTCGGAAGAGACAGGTACGTTAATAGTTAATAGCGTACTTCTTTTTCTTGCTTTCGTGGTATTCTTGCTAGTTACACTAGCCATCCTTACTGCGCTTCGATTGTGTGCGTACTTCTGCAATATTGTTAACGTGAGTCTTGTAAAACCTTCTTTTTACGTTTACTCTCGTGTTAAAAATCTGAATTCTTCTAGAGTTCCTGATCTTCTGGACGACGCGCACTGACACTACCATCGAACTTGCAGAGTCT
+
CHBBBDDC@AACCCCDDCCBBBBBBBECB=B9997:D?C@CCCCCBC?CCBBB?C@CB@@>A@BBBBBCBBA=?????.??=BABC;CAAB>BBB>BB;>=ABCB?BBBBBCDD@>>=9<9<<=@>?A@=AAAA5;;A888;;>//,/888;7<==;<=8=;@@@@@>?::3;;;;;1;<B<@=@@@,<<999*--6---7:;>18888+6=?@B=B:??<BA???@?<A<@@>>>D<@@@=A?8::@@@??>>>;99///3-3666:97616:<@@@?AA
@ATNG8:01211:04199
GATTAGTATCTGCACACTCTGTCCAGAAGATCAGGAACTCTAGAAGAATTCAGATTTTTAACACGAGAGTAAACGTAAAAAGAAGGTTTTACAAGACTCACGTTAACAATATTGCAGCAGTACGCACACAATCGAAGCGCAGTAAGGATGGCTAGTGTAACTAGCAAGAATACCACGAAAGCAAGAAAAAGAAGTACGCTATTAACTATTAACGTACCTGTCTCTTCCGAAACGAATGAGTACACACTCTCATATGACACTACCATCGAACTTGCAGAGTCT
+
;<C<??BB<<@DCCCBCBBCGCC@DDGB:;<ACB?B?B;;<AAC@CE?@<?A@99:9:)9=A998BBBB?=@8<8:;;;;*;;5:.999&59<<9666<<:9949?@@:?@@;@CB@BBGBBBCCCC@@A=@@;;79?A?@@??;@>A;;49@@?@C>C8@@BBFF?B@<;;;000@@>5>0929<<<>1=A8><=:<9;;B7;8;BBA1818:@@@9?;:97=?;?????88878;<<ABCCAAABAA@A;??>@AABBBBB>BB=B?;>?8??99:A9::
@ATNG8:01181:04278
GATGGTAGGTGCAGCATGAGTGTATCCAGAAGATCAGGAACTCTAGAAGAATTCAGATTTTTAACACGAGAGTAAACGTAAAAAGAAGGTTTTACAAGACTCACGTTAACAATATTGCAGCAGTACGCACACAATCGAAGCGCAGTAAGGATGGCTAGTGTAACTAGCAAGAATACCACGAAAGCAAGAAAAAAGAAGTACGCTATTAACTATTAAACGTACCTGTCTCTTCCGAAACGAATGAGTACGATGAGAGAGCTCTCTCTACCATCGAACTTGCAGAGTCT
+
:@><?B@<5::0///977>@@A>@@A<@?@:>?<=597;?BCDCDDC?@@?CACA?@ABBB5CACCCCCBBBAAA>BBCFGDG3CB@B@BBB:BAA=;;;;ACCBB?A?::6:@A=@AACDGDCCCCDAAACEACBBB@BDB@;;;B>B?B@@?@BBBBCCC@BCCBBB@AA=@@A499???8?@@9??AA@@'00,/0/0@?DBB:>:9<==198)8>;<;=@D?@?59295444)4<<099;?:>:?;>>><>;>?999>@A@000:>86;;;@@;===@>===>
@ATNG8:01168:04326
GATTAGAGAGAGCTCTCTCATCGTACTCATTCGTTTCGGAAGAGACAGGTACGTTAATAGTTAATAGCGTACTTCTTTTTCTTGCTTTCGTGGTATTCTTGCTAGTTACACTAGCCATCCTTACTGCGCTTCGATTGTGTGCGTACTGCTGCAATATTGTTAACGTGAGTCTTGTAAAACCTTCTTTTTACGTTTACTCTCGTGTTAAAAATCTGAATTCTTCTAGAGTTCCTGATCTTCTGGTGTCTGATCTGTATCACTACCATCGAACTTGCAGAGTCT
+
ADD>BACDBBBCCBBBCCCHFCCCCCKCBB?ADDL>CC?C@CCCDCCB?BBBBC?C?CBAA?C8BBCCBBBBA<88888(8@5=???:>BBB@BCB<@@4:9?C@A?BBCBB?=>:>??<@<@@;;;>>A=A@>>388>?===BB@@@AA;;;;===;>>9>5;;;;B@?@?>A;;;;2;:>:88888(8<777)//7///;<;?<?BBA.A9<=A=E;>>:=????@@=@<>>>>=@;@@A<@@==;A=>>?????AAA@??<>==@?;::4:<?;89=//
@ATNG8:01187:04319
GATGGTAGAGTATCATGTGTATCTCCAGAAGATCAGGAACTCTAGAAGAATTCAGATTTTTAACACGAGAGTAAACGTAAAAAGAAGGTTTTACAAGACTCACGTTAACAATATTGCAGCAGTACGCACACAATCGAAGCGCAGTAAGGATGGCTAGTGTAACTAGCAAGAATACCACGAAAGCAAGAAAAAGAAGTACGCTATTAACTATTAACGTACCTGTCTCTTCCGAAACGAATGAGTACTACTCTCAGAGACACACTAATCGAACTTGCAGAGTCT
+
CCBB?BBBDBBDDFFAAACCCBCCB?AAD@CBBBA@>A@CCCCCBC?BB?B?CDCCCCCD5B@BCCCCCCCCCD>GDBA@@@0@B>B4;;;6;AC@CAAACCCA@<A@BB@BBB?BBCBCB@@BBDDE@@@D@DCCC=CBBBBB@@>A@CAA>ACBCCBAC@DCCBAA>AB?@AA577CCB9B>><>BCCD3BB?B?>>CCAAA<@<@@@@<@<@AGAA?@@@@CCB@B?CCD>CBB?BBBCCCCCAAAABBBBB@@ACBBBA@=BBBC<>9;AAAA@@==>
@ATNG8:01190:04337
GATGGTAGCTCTGCTCTGACTCTCGTACTCATTCGTTTCGAAGAGACAGGTACGTTAATAGTTAATAGCGTACTTCTTTTTCTTGCTTTCGTGGTATTCTTGCTAGTTACACTAGCCATCCTTACTGCGCTTCGATTGTGTGCGTACTGCTGCAATATTGTTAACGTGAGTCTTGTAAAACCTTCTTTTTACGTTTACACTCGTGTTAAAAATCTGAATTCTTCTAGAGTTCCTGATCTTCTGGATATGAGTGACTCGTGCTACCACGAACTTGCAGAGTCT
+
CCCC?CCCBBBBCDCCCCCCCCBAA@CCDBBB?ABDD>CBB?BCCCDCC@ECHHF@B@CDCCAC?BBCCCCBBB=:99::*9@;ABDC>CCBC@CCDABB;;;BCCJACDBBA@DD?BBB@B>BFBBA@@F@CCCB?CBCEDBBBC@@ABBBCC@CBB?CC?A?@@@BCDCCC?BACCC7C?B?ADJJJ5BBBCC<AAAABAAAAA=A@@@*;::99:>8<=9<<;:9=<<A<>>:=<A5995=<99:AABABBBBBB;99@@>3:900:00*00????B99
@ATNG8:01168:04346
GATGGTAGCTCTGCTCTGACTCTCGTACTCATTCGTTTCGGAAGAGACAGGTACGTTTAATAGTTAATAGCGTACTTCTTTTTCTTTGCTTTCGTGGTTATTCTTGCTAGTTACACTAGCCATCCTTACTGCGCTTCGATTGTGTGCGTACTGCTGCAATATTGTTAACGTGAGTCTTGTAAAAACCTTCTTTTTACGTTTACTTCTCGTGTTAAAAATCTGAATTCTTCTAGAGTTCCTGATCTTCTGGGTCTACGCTCGTCGCGCTACCATCGAACTTGCAGAGTCT
+
///-0-----//:9:<<666;6556><:99//)////(/;.4.5@>>>>>8555555)545449)/)///7/5559344444$444)4<<<24455.5.5:499.55:;<?;>><<<5555999=@:@@;;;;@@;@@@@;>@A@@@AABBB???BBB?BBD>AB@E=@@CBABCBC>B;;;;;*;;A299CCC1CBCB@,999.9559554.4444$49455053997594494:.4.3::44458=@A:ABCDCCBB:::99<=3773139<<:544<===444;;:
@ATNG8:01190:04386
GATGGTAGTGTGTCTCTGAGAGTAGTACTCATTCGTTTCGGAAGAGACAGGTGCGTTAATAGTTAATAGCGTACTTCTTTTTCTTGCTTTCGTGGTATTCTTGCTAGTTACACTAGCCATCCTTACTGCGCTTCGATTGTGTGCGTACTGCTGCAATATTGTTAACGTGAGTCTTGTAAAACCTTCTTTTTACGTTTACTCTCGTGTTAAAAATCTGAATTCTTCTAGTGTTCCTGATCTTCTGGACAGAGTGTGCAGATACTATCGAACTTGCAGAGTCT
+
ABBC@CCCCBBBBBCCCCCBBBDCDCBCBBBB?BBCD<BB?A?CBCCCCCAABAAA=A@CBBB@D=BBBBCDCB@=@>=>>0>@?BBDD>CCBC@CGC@CB@BBBCCD@CCCCCCCC?BBB@D?CBCDBBBB?CCBC?CCBBCDCCCCDBBBBBC?BBB@BB?A?BBCCCCCCC@BCCCC;C=B=::999*:BBBB>CBBCGEBAAA=@@@@0@BBBC@D@DD@CBBBBBB?C@DDBBBC=@?C@CDCCCCCCBBBCCCCBBCBCBBC@@A<??CBBBB@@
@ATNG8:01171:04430
GATGGTAGCGCACACATAGATACAGTACTCATTCGTTTCGGAAGAGACAGGTACGTTAATAGTTAATAGCGTACTTCTTTTTCTTGCTTTCGTGGTATTCTTGCTAGTTACACTAGCCATCCTTACTGCGCTTCGATTGTGTGCGTACTGCTGCAATATTGTTAACGTGAGTCTTGTAAAACCTTCTTTTTACGTTTACTCTCGTGTTAAAAATCTGAATTCTTCTAGAGTTCCTGATCTTCTGGGTGTATCAGCGAGTATCTACCATCGTACTTGCAGAGTCT
+
4<<=?B=BCCCCDCCCBBBB;;:AB@==BBDC?CCCC>BC@C@CCCCEDI?CCJDD@B@BCCC>A?ABCCBCBBB@CBEDD3;;;9BBD>CABB;?;@=@B899;BBBABCCCDCCD@BAA@B?BBCCCCBBACDFC@CBAAACBBBBCBBB;;<?BAA@@A>@?BCDCBBCCB@BCLED;CAD?ABBBB0BBCCD>BCCDEEAAAB=@A@@0A@BCDBH@CF@BA@FEBB@B>BBC;;;@BBDC?DECCDEDGGABBCCCHCBB@BBBCAA@@;@@AAABCCC
@ATNG8:01177:04409
GATAGCACGAGTACTCATATCCAGAAGATCAGGAACTCTAGAAGAATTCAGATTTTAACACGAGAGTAAACGTAAAAAGAAGGTTTTACAAGACTCACGTTAACAATATTGCAGCAGTACGCACACAATCGAAGCGCAGTAAGGATGGCTAGTGTAACTAGCAAGAATACCACGAAAGCAAGAAAAAGAAGTACGACTATTAACTATTAACGTACCTGTCTCTTCCTAAACGAATGAGTAACTGCGTCTCACTCTCGCCTACCATCGAACTTGCAGAGTCT
+
CCDECC?@@DCCBBBCAAAAA>ADE@CAAA??;@<??AAAAA>AA<?;?>>8898+9;??>BBBBACCC>BBA>=>=0=>;9/555(//9597::A@==><@<??<?@B7;8AAA>@@@>@@@A@>>9;;9@:=;?=<<::6;=A@@<@;::;=@@<@A@@BB?BD=AAA;<<<DD9@><666666(6:4;>@@A@@AAC<B<>:::=B=B@@<>:<@>>;<<<A=AAA8ABC=@;=@//-/=<<>@?>>>>>===@A<>>B=A????<?A>778B>>>?;
@ATNG8:01176:04466
GATGGTAGTCTCAGATAGTCTATAGTACTCATTCGTTTCGGAAGAGACAGGTACGTTAATAGTTAATAGCGTACTTCTTTTTCTTGCTTTCGTGGTATTCTTGCTAGTTACACTAGCCATCCTTACTGCGCTTCGATTGTGTGCGTACTGCTGCAATATTGTTAACGTGAGTCTTGTAAAACCTCCTTTTACGTTTACTCTCGTGTTAAAAATCTGAATTCTTCTAGAGTTCCTGATCTTCTGGATAGCGACGCGATATACTACCATCGATCTTGCAGAGTCT
+
;;4405:;:>?=666<<=666>><<=<<<=55.49993;>=@?CBBB@>?:=@=44.4.448:5:6;995545<<056>>>+;;8;;>>5A89616<<8=B99:CB@@<@@BBAA@@<@BB?D?CCBBBBBB?;;9@<A@BBBBA::9999944305<@<@A6839=999=>>@;@::;;*:29@<CCC7@@;??5=@@996<=99.4444$4<<=><@?B=:=;??>;>:?;=;;@9504=>6;;?>;@@956:<::;?<@=E@CAA@@?>@488?AAABBC
@ATNG8:01255:03875
GATGGTAGTGCGTGGAGAGAGAGACCCAGAAGATCAGGAACTCTAGAAGAATTCAGATTTTTAACATCGAGAGTAAACGTAAAAAAGAAGGTTTTACAAGACTCACGTTAACAATATTGCAGCAGTACGCACACAATCGAAGCGCAGTAAGGATGCTAGTGTAACTAGCAAGAATACCACGAAAGCAAGAAAAAGAAGTACGCTATTAACTATTAACGTACCTGTCTCTTCCGAAACGAATGAGTACACACTCTCATATGACACTACCTTCGAACTTGCAGAGTCT
+
8:44.499<44955.59999;;;==?4;;;85554545:5:<:554:533047997:::::)858///6//3:99=133/9:999$//(/(///&/68388/////55,2,29388=5222555577///99://)////)/////999296:///7///833-4988870794;73.39;;;(333,38;;<+8848555:8868272-,,2(,(,,-8919<;;;;<9=555?<<;<>?879??@@>=>@>@?:888<555;;<<8<78885:A>=BBBB<788
@ATNG8:01260:03871
ATGGTAGACGAGCGTCTGAGAGGTACTCATTCGTTTCGGAAGAGACAGGTACGTTAATAGTTAATAGCGTACTTCTTTTTCTTGCTTTCGTGGTATTCTTGCTAGTTCACTAGCCATCCTTACTGCGCTTCGATTGTGTGCGTACTGCTGCAATATTGTTAACGTGAGTCTTGTAAAACCTTCTTTTTACGTTTACTCTCGTGTTAAAAATCTGAATTCTTCTAGAGTTCCTGATCTTCTGGGTCTACGCTCGTCGCGCTACCATCGAACTTGCAGAGTCT
+
,,,(,,,,-/4444449999==6;555::<5<;<<6<>:>;==BBCBC@CCCBB>B?BBCD<A?ACCCIGCCB=A@@@@,@A=AACB=@@@D8;6@=@A<@@BCCGIIMBA@BB@BBB?B?CCBBA@AE?ABBB>AABCCBBACDDDBBBCC?BBD?CC@C?AABCCCGBC?BFJIH<B>B>;;;<;*;CDDE>B;;<BBDBAA<@@@@,@@AA@?@?BBABBBBHHD?@?@BACAA<@@BB<BBBBCCCCCCCCB@@@CCC?B@??B?BB@BBBBBBBBB
@ATNG8:01263:03882
GATGGTAGCGCATATCAGCGCGCCCAGAAGATCAGGAACTCTAGAAGAATTCAGATTTTTTAACACGAGAGTAAACGTAAAAAGAAGGTTTTACAAGACTCACGTTAACAATATTGCAGCAGTACGCACACAATCGAAGCGCAGTAAGGATGGCTAGTGTAACTAGCAAGAATACCACGAAAGCAAGAAAAAGAAGTACGCTATTAACTTTTAACGTACCTGTCTCTTCCGAAAACGTAATGAGTACTATGTAGAGCTCTATACTAATCGAACTTGCAGTAGTCT
+
@@@==B@@;96B@@BCBA@AA;;;09:;456/9::)/*//998:>7@?.8-374444999#96@;=@>>?=>CD9B;;;;;;*:A<@;BCC9;;I?AA;<;AA;;4;=@@;@AB>@A@DDECCBCCBBCCCC@DA;;9;BCBCDDD@C@C<;9;C;;;BCBABCCBBB?BB????=A????5>:939>=>=,<><@ABBCECCC9959AAA8B>AA=>>:?@?;;:=4;4////'.////3388888833399::=:;5557...7.333306635555222667
@ATNG8:01218:03926
GATTAGCTCTGCTCTGACTCTCGTACTCATTCGTTTTCGGAAGAGACAGGTACGTTAATAGTTAATAGCGTACTTCTTTTTTCTTGCTTTCGTGGTATTCTTGCTAGTTACACTAGCCATCCTTCTGCGCTTCGATTGTGTGCGTACTGCTGCAATATTGTTAACGTGAGTCTTGTAAAACCTTCTTTTTACGTTTACTCTCGTGTTAAAAATCTGAATTCTTCTAGAGTTCCTGATCTTCTGGTGAGATATGCATGATGCTACCATCGAACTTGCAGAGTCT
+
8884:<<<==;@;B696=<<<@>=<666:9394444&44.4.4:;;<;;495559496<<;;5?>A966;;::<4544444#4939455)4;9;166>9=B966AA@C?BCB;@?BB>@AA;@4:9:;<<=:888:<A:99A>??C:99?@?982;:;69@=B?@AABB@BBA;:>>9>+>9>9:;;;;*;@:::.999@A=@>9939999(9;454058=@=CCB@@?@:?9<=;:::699CABCBCDBBB999DC@@@>>><:<>000:00+0::::88,,
@ATNG8:01226:03914
GATGGTAGTGATACAGATCAGACACCAGAAGATCAGGAACTCTAGAAGAATTCAGATTTTTAACATCGAGAGTAAACGTAAAAAGAAGGTTTTACAAGACTCACGTTAACAATATTGCAGCAGTACGCACACAATCGAAGCGCAGTAAGGATGGCTAGTGTAACTAGCAAGAATACCACGAAAGCAAGAAAAAGAAGTACGCTATTAACTATTAACGTACCTGTCTCTTCCGAAACGAATGAGTACGATGAGAGAGCTCTCTCTACCATCGAACTTGCAGAGTCT
+
A<@B@A?;>BCC@;;@>>ACB=<>>859559=9444.4./7:00/;6/-(-3//---555'508///9//38889.3333333$33,3,333&399,33893.---(-(-2022345667<===@CCCCAAAB@BBAB?CCCCCC??=@@D@A>ABBBBA@@?BCCCCD@AA=AAA9==9:9,877589999(7>8?@B?@@A@@<>;>???<@=>>CCD?B<;;@AB?C?DBD>CAA>@@?BBCFCBABBBBBCCCCC@@<<<@@<A@@>>;>C9>=@@@A>>>
@ATNG8:01257:03968
GATGCTCGCTGATGATATCTCCAGAAGATCAGGAACTCTAGAAGAATTCAGATTTTTAACATCGAGAGTAAACGTAAAAAGAAGGTTTTACAAGACTCACGTTAACAATATTGCAGCAGTACGCACACAATCGAAGCGCAGTAAGGATGGCTAGTGTAACTAGCAAGAATACCACGAAAGCAAGAAAAAGAAGTACGCTATTAACTATTAACGTACCTGTCTCTTCCGAAACGAATGAGTACGTGTGACGTACGTGAGCTACCATCGAACTTGCAGAGTCT
+
5<::;<=<<BDCCBBBBBBB@?AAC>BB@9958<84444944588394:::<<=>?+<>A833@@9977;;3;733888'33,3,333&377,3398766//(/3862..25555:<;<AABBCBBBCD@CBBB@BCBAAA??=@@BBB@BAABCBCC@BBBBBB?BC=@AA499@??8?@?;@BCCD3BB@C676===?A=B<>>>>:==??BBB?BC:;;AA?A=@@D=B::8:???ABBAAABBCCCCBCCBBAAABCC=@999?:??;??CBBB@88
@ATNG8:01258:03941
GATGGTAGAGAGACTGTAGCGCACCCAGAAGATCAGGAACTCTAGAAGAATTCAGATTTTTAACACGAGGGTAAACGTAAAAAGAAGGTTTTACAAGACTCACGTTAACAATATTGCAGCAGTACGCACACAATCGAAGCGCAGTAAAGGATGGCTAGTGTAACTAGCAAGAATACCACGAAGCAAGAAAAAGAAGTACGCTATTAACTATTAACGTACCTGTCTCTTCCGAAACGATGAGTACTATGTAGAGCTCTATACTAATCGAACTTGCAGAGTCT
+
B@BC@BCCBBBDDC@ABHGCCBBBE>BBC@B@AA:;7;?CCCCCBB?BD=?=?AA??@@@2A?BBBBBCC>BBB=BAABDDD2A?:?2999+:=>=AB??>>?88188=?<@??<@@@>=>A@@@AAA>><A;??8869::===877)8:889?@@???@@@=B@@>BB?BB@BCC>??@A9??717<<<<+//*/==<@??AA=A=?>>@5959<<>?<???>:;;=B;@;@66000=;@0:9A???>;??ABB?@?BBBAA>=C@<5::8<<<<<A>77
@ATNG8:01248:04046
GATGGTAGCTCTGCTCTGACTCTCGTACTCATTCGTTTCGGAAGAGGCAGGTACGTTAATAGTTAATAGCGTACTTCTTTTTCTTGCTTTCGTGGTATTCTTGCTAGTTACACTAGCCATCCTTACTGCGCTTCGATTGTGTTCGTACTGCTGCAATATTGTTAACGTGAGTCTTGTAAAACCTTCTTTTTACGTTTACTCTCGTGTTAAAAATCTGAATTCTTCTAGAGTTCCTGATCTTCTGGATACACTCATGTGCACCTACCATCGAACTTGCAGAGTCT
+
97886::9=445@9;=<666666<<;;?>B54.4444(49398<<@?BBB@BDCDD?B?@BBE@EBFCCC=A>;;4999==,>@=BBCG?D<A<266>:>@:=BBCDD?CCCDCDBB?BCB@C@CDBBBBBD@ECEE;;;AC?BCCCBBBBBBBC8;;B?BB@E@BBCCCCBBC@CBBCB:B@CACCCDD3BBBFF=AAAACCC@A@?BCBB2AAAAC<@<@@?BBAAABB@B@@@ABBC?BBCACCB@A@HFBBA@@B9979DC=AB???=AB<AAABBBAAA
@ATNG8:01263:04071
GATGTAGCACGACAGCGACGATGTGTACTCATTCGTTTCGGAAGAGACAGGTACGTTAATAGTTAATAGCGTACTTCTTTTTCTTGCTTTCGTGGTATTCTTGCTAGTTACACTAGCCATCCTTACTGCGCTTCGATTGTGTGCGTACTGCTGCAATATTGTTAACGTGAGTCTTGTAAAACCTTCTTTTTACGTTTACTCTCGTGTTAAAATCTGAATTCTTCTAGAGTTCCTGATCTTTCTGGATAGCGACGCGATATACTACCATCGAACTTGCAGAGTCT
+
88:;@556<::=<6559999999;;;BCCCDCACBCC;@?5<59@>=;<A;??@==9=6::<:9949;==<B=;;7;====+:917333(33333877,37/33397728725?AAB==;;6;:?>??A?;;7;?>?7;;>=::///<99978<;:5559>>9@:@@;;;A@@>8<;;;:-:9>4;;>>>+==<=>0666///787=/787)27555280772;<<98--+----9<888(7::49A?<<:7656977@<7==>?;>>:6616:,//99<<///
@ATNG8:01259:04117
GATGGTAGCGCATATCAGCGCAGCCCAGAAGATCAGGAACTCTAGAAGAATTCAGATTTTTAACACGAGAGTAAACGTAAAAAGAAGGTTTTACAAGACTCACGTTAACAATATTGCAGCAGTACGCACACAATCGAAGCGCAGTAAGGATGGCTAGTGTAACTAGCAAGAATACCACGAAAGCAAGAAAAAGAAGTACGCTATTAACTATTAACGTACCTGTCTCTTCCGAAACGAATGAGTACCTCTCAGACGCTCGTCCTACCATCGAACTTGCAGAGTCT
+
6>DD@B?;;B@CAAACBBABA@;99,9A<6666>;;0605<==<<C?9979<;<99999:*99=B@AACCCBBB>BCDCCCC2BB@D@CCC;CCCACCCCCCBBB?B@CC@CCC@DCBBCBBBCCBBBBBCDBCCCC@CBBAAA?@;@>A::8:CCCBBDC@CCCAAA?BC@DBB?BAA@?8@9939<<<<.?A>??@ABBBBA>A?CBBB:=:=@CCC@@@@BBBC@C@CCC>CCC?BBCAAAC?BBBBBBBBBBBBBBB>>BA=:::?A4987:AAA>==>>
@ATNG8:01219:04143
GATGGTAGTGTCAGTATGAGAGTGTGTACTCATTCGTTTCGGAAGAGACAGGTACGTTAATAGTTAATAGCGTACGTTCTTTTTCTTTGTCTTTCGTGGTATTCTTGCTAGTTACACTAGCCATCCTTACTGCGCTTCGATTGTGTGCGTACTGCTGCAATATTGTTAACGTGAGTCTTGTAAAACCTTCTTTTTACGTTTACTCTCGTGTTAAAAATCTGAATTCTTCTAGAGTTCCTGATCTTCTGGTCTACTACACTGTACTCACCATCGAACTTGCAGAGTCT
+
4:::=@:A@777/////<<<;99///655-//725---(/7)/)//://6>7;;<::.4.44443;5;==<777///)/8:;;)///+/::::445559>>8388+---77<7::A<<<8435=;<C=BCCCCBB@=@>>>:?BABBDFDBA@@AA@@?>B@@=@A@D?BBBBA::9@<@ACCC;C@B@CCCCC5B;99A:B;?@B@@A??9>>>>,9959;9=6;;7:@99944.4:???CCC659=8==999=?A??>?9959@99259;9;9==;?<:9<////
@ATNG8:01237:04153
GATGGTAGTATATCGCGTCGCTATCCAGAAGATCAGGAACTCTAGAAGAATTCAGATTTTTAACACGAGAGTAAACGTAAAAAGAAGGTTTTACAAGACTCACGTTAACAATATTGCAGCAGTACGCACACAATCGAAGCGCAGTAAGGATGGCTAGTGTAACTAGCAAGAATACCACGAAAGCAAGAAAAAGAAGTACGCTATTAACTATTAACGTACCTGTCTCTTCCGAAACGAATGAGTACTATCTCAAAGACACACTAATCGAACTTGCAGAGTCT
+
@BCB?BAC?A;BCCBAAABCCAA@B?B@@=@@AB;;9;@CBCBBCC@BB?B?BCAAACCC3B?BBCBBBBBDCC>??@????,;;5;;@AA8BBC@CCCBCDA;;9;?BC@CCC?BABBCDCCCCCDDBBCC?@@@@=@AAAACAA=B@D@@=@@@C???C?DDC??????:???3::999,9<<;<<=??.9>9=<==>@@AA=A<>>>>:=:<8;;A?;;:??BC@D?BBB=B?>;???CBBBCEBDA988-8::>>===@<??@B=CB:>>@@@>>>>
@ATNG8:01238:04174
GTTGGTAGCGCACACATAGATACAGTACTCATTCGTTTCGGAAGAGACAGGTACGTTAATAGTTAATAGCGTACTTCTTTTTCTTGCTTTCGTGGTATTCTTGCTAGTTACACTAGCCATCCTTACTGCGCTTCGATTGTGTGCGTACTGCTGCAATATTGTTAACGTGAGTCTTGTAAAACCTTCTTTTTACGTTTACTCTCGTGTTAAAAATCTGAATTCTTCTAGAGTTCCTGATCTTCTGGGTCTCTCTCTCACGCACTACCATCGAACTTGCAGAGTCT
+
6B?B?BBB@A@C@AACCICFCDAABBBCCDAA>@BBC=BB@C@BBCCGCC@CC;;9>@<AA@@<B=@BBCBABBB;;;CCC5BB?BABC>BCDF@CCCADD@CCCCBC@CCCCCCCD?BBC@D@CCCCAB@@>?BCC999CBCCCCCCCCCBBBC@CCD?CC?B?BCCCCBCBC@CCCCC;@=@=@A@@@0@BABB:;;BBCCCCBB?BFFM5C;;;CACACC@CCCCBBB@C@CCCBBB@BBCC>BCCC:;:DCBBBCBBBABB?BBBCC@CB@@??BAA?::
@ATNG8:01247:04173
GATGGTAGATACTCGCTGATACACCCAGAAGATCAGGAACTTCTAAGAAGAATTCAGATTTTTAACACGAGAGTAAACGTAAAAAGAAGGTTTTACAAGACTCACGTTAACAATATTGCAGCAGTACGCACACAATCGAAGCGCAGTAAGGATGGCTAGTGTAACTAGCAAGAATACCACGAAAGCAAGAAAAAAGAAGTACGCTATTAACTATTAACGTACCTGTCTCTTCCGTAACGAATGAGTACTACTCTCAGAGACACACTAATCGAACTTGCAGAGTCT
+
99;;@AA@B;69@@;9:BCFCCCCD>DDEADCAA00,06..(---(-83:;171888;>AAA(927;733399:9:2:395===)555;8==B7BAA<@;CBA<=00*/7::;??<5:>>=>;<ACCCCCDCDD@C<<;@B;;;CDBC?C@B;;9<BAAACBBAAAA::9<@@<@A?6;;777)3994337777$7=;>A8;:?@>>68788@@;A<::@@@=@>=?=8819;?@@?BCD?BBBCCBBABBBBCCBBBBCCBBBBBB>BBAA>AC@BBBBBBAAA
@ATNG8:01217:04269
GTTGGTAGGTGCACATGAGTGTATCCAGAAGATCAGGAACTCTAGAAGAATTCAGATTTTTAACACGAGAGTAAACGTAAAAAGAAGGTTTTACAAGACTCACGTTAACAATATTGCAGCAGTACGCACACAATCGAAGCGCAGTAAGGTTGGCTAGTGTAACTAGCAAGAATACCACGAAAGCAAGAAAAAGAAGTACGCTATTAACTATTAACGTACCTGTCTCTTCCGAAACGAATGAGTACAGAGAGTACGATATGTCTACCATCGAACTTGCAGAGTCT
+
@B;B@BBC?CDCBCCCCDC@@BBBC?BBA?BCCC@A>@>AABBBDD?CC@D@BBACCCCC1C@CBCCCCCCCCC>DCBBBBB2BC@C@CBC;BBC@BBBBCCD@@>A???=@DC@BBBBCCCBBCCCCCCDC?BB??>@@CBCC983:<?4:6;AABCBBC@CBBBBC?CC?AAB?BCBBB;A@@?BBBBB3BC?BAAACBBCC@C?CBBA?C?CACBC@BAAAAAA?C@BBB=ABC@CAAA@BBBD???AABBBB@@?;=?CAA;??>;96<<:=>@???@??
@ATNG8:01232:04368
GATGTAGTGTCATATGAGAGTGTGTACTCATTCGTTTCGGAAGAGACAGGTACGTTAATAGTTAATAGCGTACTTCTTTTCTTGTCTTTCGTGGTATTCTTGCTAGTTACACTAGCCATCCTTACTGCGCTTCGATTGTGTGCGTACTGCTGCAATATTGTTAACGTGAGTCTTGTAAAACCTTCTTTTTACGTTTACTCTCGTGTTAAAAATCTGAATTCTTCTAGAGTTCCTGATCTTCTGGCTCTCGTAGACAGATATACATCGAACTTGCAGAGTCT
+
555<<<<<555;;;>><;<?>=>>????BBC5;994)4<.5.555:<<@9=<555.45:;;;5;2544:4444;74444&4;5::433(39::5:88333-399<;?7<A@DCCBB?BBD>A:;;BC;;;;?CCBB9:;BABBBBBBBAAAAAA=BB@=AB@B>BCBBCCBBA7;<@@@.;5;=;;;;;*;CBBB8;;;;@@@@@@;ABB@,:9:::29<BC;AA@;;;A=A=@@@@=>;9:929?@@@BBAAB;;;CCBBBAAAA@@>;;6:@@@DDC??
@ATNG8:01250:04352
GATGGTAGCGCATATCAGCACAGCCCAGAAGATCAGGAACTCTAGAAGAATTCAGATTTTTAACACGAGAGTAAACGTAAAAAGAAGGTTTTACAAGACTCACGTTAACAATATTGCAGCAGTACGCACACAATCGAAGCGCAGTAAGGATGGCTAGTGTAACTAGCAAGAATACCACGAAAGCAAGAAAAAGAAGTACGCTATTAACTATTAACGTACCTGTCTCTTCCGAAACGAATGAGTACGATGAGAGAGCTCTCTCTACCATCGAACTTGCAGAGTCT
+
@CBB>??;CBBB;::CBABBBBCBB>BBC@BBBA;;4;<@?AAAAA>A@=@:=<9959::*;?CCICCCDFGED>C@@ACCC5CD@C@BBB;BCC@CBBCCCCBC?B@BB@BDE>@@@AACCCCCBBDBCCC@CCCC@C@@@BB@@=@>B;;:;DBBBDCC@BCCBBB@BB>BCD<>>988*9<<8====?.>A?C???BCC??<>??>AB6:49:@@@;@BBBBBB@D?BAD>FAA>AAABBBBCB898BAAABBBBBA:::<=;@@?@?=@@:==B@@@===
@ATNG8:01249:04450
GATGGTAGTGTGTCTCTGAGAGTAGTACTCATTCGTTTCGGAAGAGACAGGTACGTTAATAGTTAATAGCGTACTTCTTTTTCTTGCTTTCGTGGTATTCTTGCTAGTTACACTAGCCATCCTTACTGCGCTTCGATTGTGTGCGTACTGCTGCAATATTGTTAACGTGAGTCTTGTAAAACCTTCTTTTTACGTTTACTCTCGTGTTAAAAATCTGAATTCTTCTAGAGTTCCTGATCTTCTGGTTCTCGTAGACAGATACATCGAACTTGCAGAGTCT
+
CCCC@CCCBBBCCCCCCCBBBCBBCCCDDDCC?A>>>7>A?B?BBCCCCC@CCCCC@CACCCC@C@CCBBEECDD@BBBBB1@B?BBBB=BBBB@BCC@CE@BBBDCC?CCDCCCCC?CBB?B@CCCCAA@CBBBBC>BACBCCBBBCCDDAABB?CBA?BB@C@BABBBCDCC=B::::.:=B=:::::*;@@BC>CBBCCCFCBB5;;;;*;CBDC?A@AE@CCBBBBB?B?BBDCBB?B??<A@AAACCCFCCDCCCCCCCBBC@DC<??BDDFB>>
@ATNG8:01277:03854
GATGGTAGTATCTGTCTACGAGAGCCAGAAGATCAGGAACTCTAGAAGAATTCAGATTTTTAACACGAGAGTAAACGTAAAAAGAAGGTTTTACAAGACTCACGTTAACAATATTGCAGCAGTACGCACACAATCGAAGCGCAGTAAGGATGGCTAGTGTAACTAGCAAGAATACCACGAAAAGCAAGAAAAAAGAAGTACGCTATTAACTATTAACGTACCTGTCTCTTCCGAAACGATGAGTACTATAGACTATCTGAGAATCGAACTTGCAGAGTCT
+
:::;6==>;;;<<<;;;99:9;;;=<?:@??;;:><8<8<;9373717;57389773333$3,33778899887.7;?@???,9>8=.999*0/0;>000:::5649?BB@BMD>@@@@A@@AAAABBBBBB@DA;;7:=?@AA::6;>B@@<@@A?BCCB@CCDBBC@AA=AAA;@887A?2777/77;;<;%;?<@BBA@7:9<0605577/79;:;;;5;:=>::=8<8:>:7:??@BBBBBBBBBBBCBBCDBBA::9<????49:;??@@:00/:
@ATNG8:01269:03920
GATGGTAGTATCTGTCTACGAGAGCCAGAAGATCAGGAACTCTAGAAGAATTCAGATTTTTAACGCGAGAGTAAACGTAAAAAGAAGGTTTTACAAGACTCACGTTAACAATATTGCAGCAGTACGCACACAATCGAAGCGCAGTAAGGATGGCTAGTGTAACTAGCAAGAATACCACGAAAGCAAGAAAAAAGAAGTACGCTATTAACTATTAACGTACCTGTCTCTTCCGAAACGAATGAGTACACATCGTCGTGTCGTGCTACATCGAACTTGCAGAGTCT
+
BCBD?CBBAA@B@B@BBBBAAA:6::C>@?>@;;:?4:59;<<?=?=@?;?=???AABBB3B@?>>CCCCABBK>:8;A@@@,>A<@9@@@7@BB@CABBCCBBB?B?AB>BBD?CCCDBCCCCCFCDCBBB@CBBA@BCCB@AAA<@=A::::BBBCDBB?BBBBCC?@@<9999==999,8<;9989898%8=;>889AA?==:=<??AA6;7;?BBD@CCBBBCC>A>ACF@CBB?@@?BBBBBBBBBBBBBBBABBAAAACCDCBBC?AB>AACDBBA==
@ATNG8:01299:03906
GATGGTAGTATATTGCGTCGCTATCCAGAAGATCAGGAACTCTAAGAAGAATTCAGATTTTTAAACACGAAGAGTAAACGTAAAAAAGAATGGTTTTACAAGACTCACGTTAACAATATTGCAGCAGTACGCACACAATCGAAGCGCAGTAAGGATGGCTAGTGTAACTAGCAAGAATACCACGAAAGCAAGAAAAAAGAAGTTACGCTATTAACTATTAACGATACCTGTCTCTTCCGAAAACGATGAGTACTACTCTCAGAGACACACTAATCCGAACTTGCAGAGTCT
+
<<<<@BFACC@AB?CA>@???ABCC?A@@=@BAB>>9>;..---(-637748544444999$44(366//)/66666.670/////#/7)//2777+7998=??CAB=69047993:5524:@>@@@C;<;;9CBBB@BBBC@BAACDBAA@F?C;;:;BCDHDBC?::99AA?CE?AA@299><<5;;<8=@@>@@'@A;=?4:9@=>??=C=A<;;;>:==;;;;5;;;888;166////'//..3735599555::;@>97997588874,,),,(,,(*,,566799
@ATNG8:01279:03982
GATGGTAGTGTCATATGAGAGTGTGTACTCATTCGTTTCGGAAGAGACAGGTACGTTAATAGTTAATAGCGTACTTCTTTTTCTTGCTTTCGTGGTATTCTTGCTAGTTACACTAGCCATCCTTACTGCGCTTCGATTGTGTGCGTACTGCTGCAATATTGTTAACGTGAGTCTTGTAAAACCTTCTTTTACGTTTACTCTCGTGTTAAAAATCTGAATTCTTCTAGAGTTCCTGATCTTCTGGAGATACACATGATACTCTAATCGAACTTGCAGAGTCT
+
BBCC?CCCDBBBCABBCCDDCCBBBBBBBCBB?@CCC>DD?D?CCCCCCC?CCDDD@C?CBBA?C@DCCBABBDE@AA@@@1@B?BCCD=CCAA>BCC@CD?AABDCC?CDDCCBCC@CCC@C@CCCCBBCC@CCCB?BBBBCCEDDDBBBBBCC@CAA>AC?C@BBBBBBCCC?B:9:9-:;@=::::-;CCCD=CCDDDDCDCC?CCCC2CBCCCBFBFD>BADDCDB?B@DBBCCC?BBC@BCBBDDECBBCDBBABBAC?CBBB>@@<@AAAAB?=>
@ATNG8:01286:03977
GATGGTAGTATAGAGCTCTACATAGTACTCATTCGTTTCGGAAGAGACAGGTACGTTAATAGTTAATAGCGTACTTCTTTTTCTTGCTTTCGTGGTATTCTTGCTAGTTACACTAGCCATCCTTACTGCGCTTCGATTGTGTGCGTACTGCTGCAATATTGTTAACGTGAGTCTTGTAAAACCTTCTTTTTACGTTTACTCTCGTGTTAAAAATCTGAATTCTTCTAGAGTTCCTGATCTTCTGGTATACACACTCGCTCGCTACCATCGAATCACGAAAGTCT
+
5><=?BBBCCBCCCDCBCBCBBDCBCBCBCAA?ACCC=CC?C?CCCAC???CAA??=A?BBBA?B?BBAACCDB?;?AACC1BB<@9:;2:ECC?BBB@BB598BBBB?A@@@@A??:?@A:>:>AA@<<<A;??AA7;;<<<;>>AAAAA=>>A=@@?;@A=A;>>A@@@A>><>A@AA5@<A;;;::9)9=666(//9///=:9=7===<+9??AA=B<>>:>A@@;;;6;6;;A@@B7;;@<AAAAAA@@@AAAAAAB>>>>:>A@@@7>>??8886:BBB
@ATNG8:01305:03971
GATGGTAGGAGACACGTCGCACACGTACTCATTCGTTTCGGAAGAGACAGGTACGTTAATAGTTAATAGCGTACTTCTTTTTCTTGCTTTTCGTGGTATTCTTGCTAGTTACACTAGCCATCCTTACTGCGCTTCGATTGTGTGCGTACTGCTGCAATATTGTTAACGTGAGTCTTGTAAAACCTTCTTTTTACGTTTACTCTCGTGTTTAAAAATCTGAATTCTTCTAGAGTTCCTGATCTTCTGGCGCTCTGTCACGTCTATCGAACTTGCAGAGTCT
+
B?;B?A;?@CCCBBBCBBABA@>>;;<<<:9;5;A@@;AB?C?CBBBB@@;@AA@A=A=AABA?B@???CBB=<<7<====+>A6=8733&3;==9===8BB>A@BB::79ABBBDDC:?>@:?<AADA==>A=A>>>7::A;::>@???A>;77:9//-49=+-+/<<<>>>@A;>=ADD5C5;488888(6:765,5;;999=<688)8::9)79633)-)--)-;9<@@@;<:>?AA=>:>>><@>>=B???AAA?>===?>=<8<=8==@@@@@>>
@ATNG8:01298:03996
GATGGTAGCACACGAGATCTCATCGTACTCATTCGTTTCGGAAGAGACAGGTACGTTAATAGTTAATAGCGTACTTCTTTTTCTTGCTTTCGTGGTATTCTTGCTAGTTACACTAGCCATCCTTACTGCGCTTCGAATGTGTGCGTACTGCTGCAATATTGTTAACGTGAGTCTTGTAAAACCTTCTTTTTACGTTTACTCTCGTGTTAAAAATCTGAATTCTTCTAGAGTTCCTGATCTTCTGGGTGCGCTACAGTCTCCTACATCGAACTTGCAGAGTCT
+
BCCD@DCCCBBBBBBCCCCCCCBBCCCCCDBB?BCBD>DD?D?AABDCCC?CCCCB=A?BBCC?C9>BB=BBBBB>B=B=B1BB@BBBB<BBBA>BBA=@C;==BBBB?AA@AAA?A>AAA7=9>?==<>>>;A??;<==A?>??AAAAAA>?>A;??>=CC=A7>>?????@A;>>>AA2A9>7==AAA.AA777.557///=9;<3999:+;>??B=A<;:7:>>=<<<9<;@@@>>>:<<?A7::8AAAAA=>=<AA;A<>>?>==58828>?<=<>??
@ATNG8:01308:04093
GATTGCGTGAGAGAGAGACCCAGAAGATCAGGAACTCTAGAAGAATTCAGATTTTTAACACGAGAGTAAACGTAAAAAGAAGGTTTTACAAGACTCACGTTAACAATATTGCAGCAGTACGCACACAATCGAAGCGCAGTAAGGATGGCTAGTGTAACTAGCAAGAATACCACGAAAGCAAAGAAAAAGAAGTACGACTATTAACTATTAACGTACCTGTCTCTTCCGAAACGAATGAGTAACTGTATCTATGTGTGCGCTACCATCGAACTTGCCAGAGTCTT
+
5:;7<B<B=BJGICFCC;;;7;BA=BA;<;A;?=@A@@@AB?@?5:2:B?9::::)85<;;774@?@?B<@8??AAA/99272999(83=/5266575797=:==8<>?6;;@@@==>?????==<A<AA??:<;<;;;//-/9=<@=@888:AAA<@@@@BB?BC@AA>;>>=<<4<888)8>>>A/::6://////<;<6=8=;;;:=9<7///7<::9A?@7;7:?C3=AA;998:55.5;777<::77=<;<79779<A=>>;;:89:0//)/899<56.
@ATNG8:01271:04159
GATCATATGAGAGTGTGTACTCATTCTTTCGGAAGAGACAGGTACGTTAATTAGTTAATAGCGTACTTCTTTTTCTTAGCTTTCGTGGTATTCTTGCTAGTTACACTAGCCATCCTTACTGCGCTTCGATTGTGTGCGTACTGCTGCAATATTGTTAACGTGAGTCTTGTAAAAACCTTCTTTTTACGTTTACTCTCGTGTTAAAAATCTTGAATTCTTCTAGAGTTCCTGATACTTCTGGACAGAGTGTGCAGATACTACCATCGAACTTGCAGAGTCT
+
>>=@<<<==@@@CB?CCB<<<;;;5;;=7?>9=9596555549;<<:5:.5.555.56<;A@@?@?A>=<==;,;;*//:::2:>>>;<<;6;;+///9/0*/77778;;6:AB?C?BBBAA?;;=???A=???@@>>>@?>>>=8771855.596;6AA>5528661522255$529099>>>.>8:7:/6222559;8836667)6/-(-3(-(/52889=A@@9=:==;///5*--605//.7575525599999::=489969/57)//777:>A@
@ATNG8:01271:04188
GATGTAGGAGAGCGTCTGAGAGGTACTCATTCGTTTCGGAAGAGACAGGTACGTTAATAGTTAATAGCGTACTTCTTTTTCTTGCTTTCGTGGTATTCTTGCTAGTTACACTAGCCATCCTTACTGCGCTTCGATTGTGTGCGTACTGCTGCAATATTGTTAACGTGAGTCTTGTAAAACCTTCTTGTTACGTTTACTCTCGTGTTAAAAATCTGAATTCTTCTAGAGTTCCTGATCTTCTGGTGTCGTCTATCATGTACTACCATCGAACTTGCAGAGTCT
+
;CD???C@CBBBCCCCBBBBBB>BCCCBCCACBCE>CC?A;;;BCC@A?ACCCCAE@BBDD?C@BBBBCBBA@=@?@?@,>@=BBCG?BCEIBBBBECC@DBCCCC@DCCCBBCE@CAA<@<ABBBCCCC@ECCC;;;CCC@@@BA;;;BCDD@CAA?BB@E?BBDDBBBBA@CCCCC<CAC=AC9;;>CB;;;0;AAABBBBBB=B@@@0@BB;;:;?CB?BBBBBBB=@=@AABBB?B?A?ABBB@@AA@BBBBBCCGBBB@;;;BB?@@=@AAACBB??
@ATNG8:01272:04177
GATGGACACAGACGTGACAGAGCGCCAGAAGATCAGGAACTCTAGAAGAATTCAGATTTTTAACACGAGAGTAAACGTAAAAAGAAGGTTTTACAAGACTCACGTTAACAATATTGCAGCAGTACGCACACAATCGAAGCGCAGTAAGGATGGCTTGTGTAACTAGCAAGAATACCACGAAAGCAAGAAAAAGAAGTACGCTATTAACTATTAACGTACCTGTCTCTTCCGAAACGAATGAGTACGATGAGATCTCGTGTGCTACCATCGAACTTGCAGAGTCT
+
<<A>@CCB=BCCDGBBBGCDBBBHD@CBB?B@B@@@?A>@ABCCCB@BC?B?ACBBBADD3C?A@A@CC>773=399@BBBB2BB?B?BBB;ADD@;;;BCCA@?=??CB@BCF>AAAABFLCBBDCCCAA@;@???;?@@AABBB?CABAA?AA=AABAB>@@@000=C@<@BB578;;;3565156778(6=9<=>>?>>8818:>>?>;>=@@BBB@CDCCCBB@C?BAA<AAA=??@BDDDBB9:9@@=@887AA????AA<@@@@@<??<??>===888
@ATNG8:01277:04185
GTGGTAGTGTCATATGAGAGTGTGTACTATTCGTTTCGGAAGAGACAGGTACGTTAATAGTTAATAGCGTACTTCTTTTTCTTGCTTTCGTGGTATTCTTGCTAGTTACACTAGCCATCCTTACTGCGCTTCGATTGTGTGCGTACTGCTGCAATATTGTTAACGTGAGTCTTGTAAAACCTTCTTTTTACGTTTACTCTCGTGTTAAAAATCTGAATTCTTCTAGAGTTCCTGATCTTCTGGGTCTCTCTCTCACGCACTACCATCGAACTTGCAGAGTCT
+
CBB?ACCCCCCCCCCCBBBCCCDBBBDD@@<@CCC<AA?C@CA@@DCD?BBBDE?E?BBBC?C@DECCCCCCC@CBCCC1CC@CCDD>CCCC?CCC@CD>BABDBB@CCCDCCCC@DDD?B?CCCCCBBB=BDFD?AAABCCCBBDCDD@@AB?CBB?BC?C@BBBCCCCCC@CCDDD;C@C?BBBBB2@D??@<ABCBCCCCCC?BBBB5BBBCD?C?BD@DDDCCAA?A@CBBBBC?ABCC>CCCCCCBBDCCBBBBBAAC@AA@CC?CC=BBBBBBA??
@ATNG8:01286:04181
GATGGTAGCATCATGCATATCTCACCAGAAGATCAGGAACTCTAGAAGAATTCAGATTTTTAACACGAGAGTAAACGTAAAAAGAAGGTTTTACAAGACTCACGTTAACAATATTGCAGCAGTACGCACACAATCGAAGCGCAGTAGGGATGGCTAGTGTAACTAGCAAGAATACCACGAAAGCAAGAAAAAAGAAGTACGCTATTAACTATTAACGTACCTGTCTCTTCCGAAACGAATGAGTACGTGTGCGACGTGTCTCCTATCGAACTTGCAGAGTCT
+
55<=8<@<;;@BBBBBCCCCCDDDD;66?:>BCCBB9A<?@BBAAA?:8236;<<;;877'7188888999338+379::::'5526:C@@9C:;7:?@CBBBCC@C@CD@CCC?BBCDBBCDCCCCCBCCHACBAC@BBBCCBBACG=A@A?ACBAAAAA@??ADBA?AA=999190000*000;000000%0;68738?:<=>5:579==2;7;@BDC@@@;;;A@=@<@=:58..*...8009>>>?783::;;=>;;;<???@@A<>>367<9<?==<
@ATNG8:01294:04222
GATGGTAGCACGACACGACGATGTGTACTCATTCGTTTCGGAAGAGACAGGTACGTTAATAGTTAATAGCGTACTTCTTTTTCTTGCTTTCGTGGTATTCTTGCTAGTTACACTAGCCATCCTTACTGCGCTTCGATTGTGTGCGTACTGCTGCAATATTGTTAACGTGAGTCTTGTAAAACCTTCTTTTTACGTTTACTCTCGTGTTAAAAATCTGAATTCTTCTAGAGTTCCTGATCTTCTGGGATGTGTGCGCAGTCCTACATCGAACTTGCAGAGTCT
+
:::<@@BACCC;66B@BBC;69CCCCCCBCAA?ADEF>DD@D?BBBCCDD@DDBBB?B?AAAC@C?BBCCCCBBB?BBBBB3BB=@><>:?AAD@CBB?BB=@@@CCC?ABBCBA>=;AAA5;5<>AA<<<>9>@AA9=;>===>>AAA?A@>>><?@?<??<?<@@???BBBB;@@@@@6@=B<=====+=>:99)//////=;9<6<;;9.6=>>@:A;AA<BB@@???<><>?>>>>:::::1;///933///;;=A<??AAAAAA8::5:<=>A====
@ATNG8:01294:04232
GATGGTAGCGATCGAGTGTGTATACCAGAAGATCAGGAACTCTAGAAGAATTCAGATTTTTTAACACGAGAGTAAACGTAAAAAGAAGGTTTTACAAGACTCACGTTAACAATATTGCAGCAGTACGCACACAATCGAAGCGCAGTAAGGATGGCTAGTGTAACTAGCAAGAATACCACGAAAGCAAGAAAAAGAAGTACGCTATTAACTATTAACGTACCTGTCTCTTCCGAAACGAATGAGTACGATGAGAGAGCTCTCTCTACCATCGAACTTGCAGAGTCT
+
AB9:6:9=@AAAABBBBCCBBB;;:8ABB@>B<<9=3804:<:9:A???8>=;=999::;:#:.9@<B=>BBBA@:AA;;;;;*;A=B?CCC<CCC?AAABCDDCB?B@DD@CAB?CCBBBBBBCCCCCBBCC@CDCC?BACCCCBB@CAEA@?@CCCCDBA?BDDBBA=BB>BCC=@@888*:::3:::::.9A?CBABBBABB;?=?CBC<><>@CBB@CBBBABB>A>?@>6@;;6;AACCCDAA99:EBBBCBBBAAAB@BD?@>@>A;A?<<<=AAB;::
@ATNG8:01264:04281
GATGGTAGAGAGAGCTCTCTCATCGTACTCATTCGTTTCGGAAGAGACAGGTACGTTAATAGTTAATAGCGTACTTCTTTTTCTTGCTTTCGTGGTATTCTTGCTAGTTACACTAGCCATCCTTACTGCGCTTCGATTCTGTGCGTACTGCTGCAATATTGTTAACGTGAGTCTTGTAAAACCTTCTTTTTACGTTTACTCTCGTGTTAAAAATCTGAATTCTTCTAGAGTTCCTGATCTTCTGGTGTCTGATCTGTATCACTAATCGAACTTGCAGAGTCT
+
AB@@>ABBBBE@AACBBDGGCCBCCCCCDCCCACBBB=BB>B@DBBBCCB?BCD::::?BBCCAC8CABBBB?:@::9:::$983<>?=18=?A<>?C?BB99:AAAA?CBBBBAAA:>>A<A<>==AA@??<?A==:=>=>@>==>???@?>=9)///)/5/635788758550578==-51537;A@@.;;;;>48////.7:;=0////$....7.3.5828>>>9>9996C??:;=:?>A<>>>>>@===>?=>>=>=AA8;;AA=AA7;;A@??>>=
@ATNG8:01268:04292
GATGTAGGTGCACATGAGTGTATCCAGAAGATCAGGAACTCTAGAAGAATTCAGATTTTTAACACGAGAGTAAACGTAAAAAGAAGGTTTTACAAGACTCACGTTAACAATATTGCAGCAGTACGCACACAATCGAAGCGCAGTAAGGATGGCTAGTGTAACTAGCAAGAATACCACGAAAGCAAGAAAAAAGAAGTACGCTATTAACTATTAACGTACCTGTCTCTTCCGAAACGAATGAGTACTACTCTCAGAGACACACTACCATCGAACTTGCAGAGTCT
+
9BB=BBA>BA;;6==>CCCCBBBC?B;;7:@@=@?5;5:AA@@:;6:B?D?CBACBKIG5B@BCCCDIBAACC=BAA@AAA0AC@D@DIF;C;;7:A@ABBBCC?C?CC?BBC=@?BBBBBCFECCDCBB@;@>00+0==88=00,0:==A=BA@?CCAA?BCCBBB@AA>ABB@CBBBC=A9929<<<<<&<@;999:AAAAA;?<>@@B=B=;;AAB=@C@A@@A@F<<;D;A;;;:ACCGBAAACBCBBAB?????A@A@@@=??;>>178:??>>>=<<9
@ATNG8:01275:04297
GATGGTAGTGTGTCTCTGAGAGTAGTACTCATTCGTTTCGGAAGAGACAGGTACGTTAATAGTTAATAGCGTACTTCTTTTTCTTGCTTTCGTGGTATTCTTGCTAGTTACACTAGCCATCCTTACTTCGCTTCGATTGTGTGCGTACTGCTGCAATATTGTTAACGTGAGTCTTGTAAAACCTTCTTTTTACGTTTACTCTCGTGTTAAAAATCTGAATTCTTCTAGAGTTCCTGATCTTCTGGTCTACTACACTGTACTCTACATCGAACTTGCAGAGTCT
+
:A@@=ACCDCCDDC@BBCCBBBCBBCBBBB@?=@BBB>CD@C?BBCCCBB?BCDCDACAAAAC@D@CCCCBBBCB@CCCCC1CC?CDDC>DCAB>BBB?CC?ABBDDD@CCDDFFBA?BFD@B?CCB?BCDCAFCCC>@@CBBBBBBCCCCAAAB@@@@?BA=B?BBCCCDDCCACCCCC<CADAAAAAA1@BCCC;;:CCCBBBCC@CCBC5B@@@C@B@BD?BBDBAAA@C@AABCCC>A@B?BBBBBCCCBBBCCBBCCCBBBCCCC@CB>BBCCBBB=>
@ATNG8:01282:04315
GATGGTAGATACTCGCTGATACACCCAGAAGATCAGGAACTCTAGAAGAATTCAGATTTTTAACACGAGAGTAAACGTAAAAAGAAGGTTTTACAAGACTCACGTTAACAATATTGCAGCAGTACGCACACAATCGAAGCGCAGTAAGGATGGCTAGTGTAACTAGCAAGAATACCACGAAAGCAAGAAAAAGAAGTACGCTATTAACTATTAACGTACCTGTCTCTTCCGAAACGAATGAGTACTACTCTCAGAGACACACTACCATCGATTCGAGGAAGTCT
+
ABCD@BBBBCCCLCCBCCBBCC@@A<@?@?BACA::6;>ACABCCC?BB@B?AAB@AAA@2A@CDBBBBBAAAC;@<<9999$9:7<2999&5=94;@BBBCBCC@B?AA=@@@>ACCBCBDDDHDB@9:9A=ABBB@BBCCCCBB?C@CBB?BCA@@@DD@CDDDCC?CC?ABB<??BBB:??B?BBBBB3BB@C??;AABBA<A<BBBB;A=@@A@@?BC@A@CC?B????<ADCACAAABCDBBBBBBBABBCCDB>>==>?=A?@?>=:=@==8=:?:;;
@ATNG8:01299:04306
GATGGTAGTAGTACACTAGTCATACCAGAAGATCAGGAACTCTAGAAGAATTCAGATTTTTAACACGAGAGTAAACGTAAAAAGAAGGTTTTACAAGACTCACGTTAACAATATTGCAGCAGTACGCACACAATCGAAGCGCAGTAAGGATGGCTAGTGTAACTAGCAAGAATACCACGAAAGCAAGAAAAAGAAGTACGCTATTAACTATTAACGTACCTGTCTCTTCCGAAACGATGAGTACTATAGACTATCTGAGACTTCCATCGAACTTGCAGAGTCT
+
<<@?;??CBCBC>?=BBHCCBBB@@=@BB@@A@@AC>B?BB@?@;><CB<C?9:::9<<<,859:;::///9:;277;??@?+?@;?=AAA9ABC?C;::BBBCC@C@CC@CBB@CCAABCAAAC;;;@;;0:>=00-0=;;<@:>9>=A;:89>?>A998@BAAB800/><//0<===AA9@9919>>>?.=C?765;<9<<=:>;?===;?;==ADB?AA?@@BB?A=@@A9>000>??BABCBBBAA?BBBBB?@?D??<?>ABCCC@BB>AABBFC::9
@ATNG8:01309:04309
GATGTGAGAGACTGTAGCGCACAGAAGATCAGGAACTCTAGAAGAATTCAGATTTTTAACACGAGAGTAAACGTAAAAAGAAGGTTTTACAAGACTCACTTTAACAATATTGCAGCAGTACGCACACAATCGAAGCGCAGTAAGGATGGCTAGTGTAACTAGCAAGAATACCACGAAAGCAAGAAAAAGAAGTACGCTATTAACTATTAACGTACCTGTCTCTTCCGAAACGAATGAGTACTATGTAGAGCTCTATACTACCATCGAACTTGCAGAGTCT
+
BBBBBCCBBBCDCCCCCBBBCCCCC?CCBB??>@?CBB??AC@BB@B?BBBCCCCC3C?CCBBBBBBA@>6@@;;:;;*;B>B5;;<6<CC@BBABCBCDD@D@AA>BEE?AACCCCBCBAAAACDCC<BBCC?BABBBBCC?C?BBB@B???CCCC?BCBBBB>BB@B@@<@@?AA8>90*00000(00*0=@@ABAA>=C@?>>A<A<AA?>?<@@@@===4:7;=D;?BA>@<<@000@@@@BBCBBBBBBBCDBBBC=??ADC?BB>879CBBA99
@ATNG8:01284:04378
GATGGAGTATAGAGCTCTATAGTACTCATTCGTTTCGGAAGAGACAGGTACGTTAATAGTTAATAGCGTACTTCTTTTTCTCGCTTTTCGTGGTATTCTTGCTAGTTACACTAGCCATCCTTACTGCGCTTCGATTGTGTGCGTACTGCTGCAATATTGTTAACGTGAGTCTTGTAAAACCTTTCTTTTTACGTTTAACTCTTCGTGTTTAAAAATCTGAATTCTTACTAGAGTTCCTGATCTTCTGGTGCGCTACAGTCTCTCTACATCGAACTTGCAGTAG
+
@@@@8@BBBBAABB<@AABBCBCBBDEBB>;;;D=DC@D>@?@>:>>5;@?@@?A=@??B?B????@AA@>A<?=???.=?@?9989&7;87-737/7A=AABBBB>AAA>>:@@<9=<5;799:5527728;;;;8:8=9::====<<:::917554560649::><<>@A59:<;<-<088-8>BBC/AAAA@5<1888=8=>?===4=<<=+=;;;A:>:=>:=@A@@@AB:=:=<8;//-/;<969///==;;?@@@A@@@A>==9<=9@@//-7---2
@ATNG8:01285:04375
GATGGTAGCACACGAGATCTCATCGTACTCATTCGTTTCGGAAAGAGACAGGTACGTTAATAGTTAATAGCGTACTTCTTTTTCTTGCTTTCGTGGTATTCTTGCTAGTTACACTAGCCATCCTTACTGCGCTTCGATTGTGTGCGTACTGCTGCAATATTGTTAACGTGAGTCTTGTAAAACCTTCTTTTTACGTTTACTCTCGTGTTAAAAATCGGAATTCTTCTAGAGTTCCTGATCTTTCTGGCGCGTATGTATGTCGCCTACCATCGATCTTGGTAAGTCT
+
5<<>@BBCCBBBBBBCCBCABBCB@@@AACAA>ACCD>BB@BF@CBBBCCC@CCA@@@C@CCCB@B?AAAAABBBB?BBCCC178>>;;;18?AA>AA@=AA39997:A>BBCCCC<=:>?@=A<AAAA@@::8:@@A8::@@=:;:==@>>:;;=8;;;:>D=B<???@@@AAB:<7778(74<499::;):=:;;1;888<<>;:;=AAAA.>??<?<=6774-------480899:565(5876<9935/--6,,--733-6;A<A@::;>>>=@<?@<?;;;
@ATNG8:01301:04354
GATGGTAGTGTCATATGAGAGTGTGTACTCATTCGTTTCGGAAGAGACAGGTACGTTAATAGTTAATAGCGTACTTCTTTTTCTTGCTTTCGTGGTATTCTTGCTAGTTACACTAGCCATCCTTACTGCGCTTCGATTGTGTGCGTACTGCTGCAATATTGTTAACGTGAGTCTTGTAAAACCTTCTTTTTACGTTTACTCTCGTGTTAAAAATCTGAATTCTTCTAGAGTTCCTGATCTTCTGGTATGACTAGTGTACTACTACCATCGAACTTCAGAGTCT
+
//996;AACBBBDBBBBCBBCCDDBBBBBCBB@BDDD=DD?B?BDDCCBB@BCCDC@C?DBBB?C?CBBBAAACC?CCCCC5BB?BCDD>DCBB@BBB>BD?BCCCCC?BBCCCCCC@CCD@D?CCCCBCCC@CDCC?BBBCCCBBCCCCCAABB@DBB?BB?C?BBDCBBBCC=?99:9-:=B;>@@@@0@D@AA<BBCCDCDCCC@CDED3CBBCDBHABB?BBBCFBB?B@CECCCC@BBC@CCCCBAABCDGDCCCCDCCD@BCCCD@BB>BCDCCCBB
@ATNG8:01310:04376
GTTGGTAGCGCGACGAGCGTAGACCCAGAAGATCAGGAACTCTAGAAGAATTCAGATTTTTAACACGAGAGTAAACGTAAAAAGAAGGTTTTACAAGACTCACGTTAACAATATTGCAGCAGTACGCACACAATCGAAGCGCAGTAAGGATGGCTAGTGTAACTAGCAAGAATACCACGAAAGCAAGAAAAAAGAAGTACGCTATTAACTATTAACGTACCTGTCTCTTCCGAAACGAATGAGTACGATGAGAGAGCTCTCTCTACCATCGAACTTGCAGAGTCT
+
AA;B@BBBCCCBBBBBCCCDCBBCC>AAA?AA@@:;7;>AABBBBC?CC?B@BAA@BBBB3B@BCCAAABBBCD>CBCCDDD5DC@C@CCD=FCC@CCCCCCCBB?B?CC@CA@>AABABBCCCDBBBCCCC?BBBC>AABBBAAB>C?BCC?CCCAACCD@?>?ABA?BB????4:::::,7><==>????(<>96///<=B@@<@;@@@@8;8;BCBB?CCBAAAC@C?BBB>BBB?BBBAAACCCA@=B@A@@@:::<:99<?<@@@AB<>>:>@@AAA888
@ATNG8:01264:04402
GATGTAGAGAGACTGTAGCGCACCCAGAAGATCAGGAACTCTAGAAGAATTCAGATTTTTAACACGAGAGTAAACGTAAAAAGAAGGTTTTACAAGACTCACGTTAACAATATTGCAGCAGTACGCACACAATCGAAGCGCAGTAAGGATGGCTAGTGTAACTAGCAAGAATACCACGAAAGCAAGAAAATGAAGTACGCTATTAACTATTAACGTACCTGTCTCTTCCGAAACGAATGAGTACTATGTAGAGCTCTATACTACCATCGAACTTGCAGAGTCT
+
BB;56=BBACBCCB=;;CC;;9DD8BBB?BCBBBA=@=@@?ACAA>::59999887888(99@=??>>BBBBA8==45555$55.5.555&5<<9=666<<<BB@C?CC@DBB?BBBBCCCI;;=BKCCBC?BB;;:;CBBCCDD@C@C;;8;AA@ACBB?BGECBA?BD@BBB?:8888*99929@@@5AAB>====>;@@B?B?BBAA=@?@@:::<@A@DCBC??5?@?7@00*0==:;<@A<<<=<===@@@<>=@@@>>:>@???7;;<>>@@??>@@
@ATNG8:01280:04431
GATGGTAGTGTGTCTCTGAGAGTAGTACTCATTCGTTTCGGAAGAGACAGGTACGTTAATAGTTAATAGCGTACTTCTTTTTCTTGCTTTCGTGGTATTCTTGCTAGTTACACTAGCCATCCTTACTGCGCTTCGATTGTGTGCGTACTGCTGCAATATTGTTAACGTGAGTCTTGTAAACCTTCTTTTACGTTTACTCTCTTGTTAAAAATCTGAATTCTTCTAGAGTTCCTGATCTTCTGGACAGAGTGTGCAGATACTAATCGAACTTGCAGAGTCT
+
?@?@:=BCBCBB@BABCABABBDDDBBBAA@@=@@@@<BB@B@BBBBCDC<00000*0*/;9<9=<CCEEAAABB?BBDDD3;;6;AB@;@CCC@CCC@HCACCCDDFACCCCCDBB?B@C>A>BCBCABAC@CCCC?CCCCDCBBCCCCBBBAC?BAB@CC@C?AACDELB@@;?;;;0;>B=;;;;.9?===,::BAABB;>=2::::*:9:BA8:9:C@CCGDCA@?@@DDCCCD?CBB?BC<<;AAA@BABBBBBBBB@CDBB?AA8;:A@AAB::
@ATNG8:01280:04438
ATGGTAGCGCACACATAGATACAGTACTCATTCGTTTCGGTAAGAAGACAGGTACGGTTAATAGTTAATAGTACGTACTTCTTTTCTTGTCTTTCTGTGGTATTCTTGCTAGTTACACTAGCCATCCTTACTGCGCTTCGATTGTGTGCGTACTGCTGCAATATTGTTAACGTGAGTCTTGTAAAACCTTCTTTTTACGTTTACTCTCGTGTTAAAAATCTGAATTCTTCTAGAGTTCCTGATCTTCTGGACGACGCGCACTGACACTACCATCGAACTTGCAGAGTCT
+
//7)///0445;;;66666<=9955554944.44/;.773//)//)/9900)5555.4395::==2:500//////9::+/5<<+:;055/:;.7///9166828;48888=AACEDCCBBBABAA>B>BDBCABAA@C@AA@CBCCDCCCBCDDFCCCC@CCC?BB@C@B??@BBCCC?BBDDD;C@B=@@@@@0@BBBB=CBA@@@A@BC@CCCD3CBBCIAGEED?CDCDB@@?@ABBBC;;8;AA?BC;;;BBCCC<;;CBCCICC?CBBBA>AA=@@GDDCC@@
@ATNG8:01316:03973
GATGGTAGCTCTGCTCTGACTCTCGTACTCATTCGTTTCGGATGAGACAGGTACGTTAATAGTTAATAGCGTACTTCTTTTTCTTGCTTTCGTGGTATTCTTGCTAGTTACACTAGCCATCCTTACTGCGCTTCGATTGTGTGCGTACTGCTGCAATATTGTTAACGTGAGTCTTGTAAAACCTTCTTTTTACGTTTACTCTCGTGTTAAAAATCTGAATTCTTCTAGAGTTCCTGATCTTCTGGGTGCGCTACAGTCTCTCTACCATCGAACTTGCAGAGTCT
+
4///)///////;AABCBBAA;@;=954::5404<<<4::8>955;;99=9/////)/)//::)515555<;659<94444$493::?@6>===6999555.555==><>>>??>>@<?==:B89:AAACCA<@>>>-00AAACEDBBABA@?@?:==@2994:2:94?9;999595555&55:5:<<<<+:<555)555:99995929999(5546=:><>>;=<<5554.47;;;<<<.49::4<AA<CC@@C00/9///./=:00-883--)/0//9:<56
@ATNG8:01314:04183
GATGGTAGCTCTGCTCTGACTCTCGTACTCATTCGTTTCGGAAGAGACAGGTACGTTAATAGTTAATAGCGTACTTCTTTTTCTTGCTTTCGTGGTATTCTTGCTAGTTACACTAGCCATCCTTACTTCGCTTCGATTGTGTGCGTACTGCTGCTATATTGTTAACGTGAGTCTTGTAAAACCTTCTTTTTACGTTTACTCTCGTGTTAAAAATCTGAATTCTTCTAGAGTTCCTGATCTTCTGGATACACTCATGTGCACCTACCATCGAACTTGCAGAGTCT
+
----(/:>>@;;@:;==666<::9;;9999//)////(/<395;<=BBCC@GGCBB@BADDCC@C@CBBB@@;9;6;<<<@1=B<@@BB=?495.55:7==7;;==<<9=B@@@@::6:AA?B@CBB@CCBB>BDBB>BCCCCBBDC@@@AAABCFBBD?AB@C@BBBBCCCCC@DCCBC7B?B@BCHHF3BBBBB<B;<<AA@@@@ADDDD5A::9A?B?BD@AAACBCD@C;;:BBCC@CACACDBBBBCCDBBBBCCB??@@?AA@@A;995:AADCDB??
@ATNG8:01319:04175
GATGGTAGGAGACACGTCGCACACGTACTCATTCGTTTCGGAATGAGACAGGTACGTTAATAGTTAATAGCGTACTTCTTTTTCTTGCTTTTCGTGGTATTCTTGCTAGTTACACTAGCCATCCTTACTGCGCTTCGATTGTGTGCGTACTGCTGCAATATTGTTAACGTGAGTCTTGTAAAACCTTCTTTTTACGTTTACTCTCGTGTTAAAAATCTGAATTCTTACTAGAGTTCCTGATCTTCTGGATACACTCATGGCACCTACATCGAACTTGCAGAGTCT
+
//::7?@E<CCAA;<>><==CBBCCCC>>@>>79595)/;5;)////:9::6;<<;>6:)00//)/16698:888B7BBBBB2@@;<3333&3:9;.33=6:>;>@>=9949>:>:>;<:;@A>G<===9955738;;;755299;8==>>=>;:::7777:9<9>=>;<AAAA?@:<<@>=/>1818<===,=@999,--7---7=6968?AA/A>>=>:><@@=???>>@@@<A:AA?A>><>??<?EE?????@BB=A@@<@=>>A@>>5;;6;=@=:///=
@ATNG8:01316:04214
GTTGGTAGCTATACGTATATCTATGTACTCATTCGTTTCGGAAGAGACAGGTACGTTAATAGTTAATAGCGTACTTCTTTTTCTTGCTTTCGTGGTATTCTTGCTAGTTACACTAGCCATCCTTACTGCGCTTCGATTGTGTGCGTACTGCTGCAATATTGTTAACGTGAGTCTTGTAAAACCTTCTTTTTACGTTTACTCTCGTGTTAAAAATCTGAATTCTTCTAGAGTTCCTGATCTTCTTGGATGTGTGCGCAGTGCTACCATCGAACTTGCAGAGTCT
+
CC@B@AB@BBBCCCCECCCCCCEBCCA@ACCB<A@>@;@C?C@BBBBBBB?BBABA@B@BCCC@D@C???BBBBB?CCCCD3BA;?>AA9@A9849@@<@A=AAABBF>@@BBAAA>;DAA4;7;@A@@>?A;AAAA;AAAA?=?AAAAAA==>B<>>=<@A=D;@@>??AA??;?=<@@2@////<>@=,==9;;1@A@768@>?@<AAAA/>===C<A=<;7;@??=>><>;??;;;A<==7=7=///;99:;:B@@@@>>>;==9<=7//-/<<;BBA==
@ATNG8:01318:04224
GATGGTAGGCGAGAGTGAGACGCAGTACTCATTCGTTTCGGAAGAGACAGGTACGTTAATAGTTAATAGCGTACTTCTTTTTCTTGCTTTCGTGGTATTCTTGCTAGTTACACTAGCCATCCTTACTGCGCTTCGATTGTGTGCGTACTGCTGCAATATTGTTAACGTGAGTCTTGTAAAACCTTCTTTTTACGTTTACTCTCGTGTTAAAAATCTGAATTCTTCTAGAGTTCCTGATCTTCTGGTATACACACTCGCTCGCTAATCGAACTTGCAGAGTCT
+
CBBB@BBB@DCCCBBBHCCDABBCBCB@AAB@<?:9:,;@5;4;@@@@@@=@AA@C=A>AAAF?C>BBCC@@B?B;9:888$9;5;;=;1;?AB?BCC>@@;998BBB?AAACA=>=:>?B=D;>>>A:::A<@>?>7>>AABA@@@@@@@@@@@:>@A=?=9><>=>@@AA>>;>??>>2<7<788887(8=::;3;>>>BABAAA5:;:;+;??AA=A<@@9@AAAAAA<@<>>=<;<:<AA;9::==>>??A???@@@@@@<A@@@<??<?@AA=>>>>
@ATNG8:01327:04275
GATGGTAGCGAGCGAGTGTGTATACCAGAAGATCAGGAAACTCTAGAAGAATTCAGATTTTTAACACGAGAGTAAACGTAAAAAGAAGGTTTTACAAGACTCACGTTAACAATATTGCAGCAGTACGCACACAATCGAAGCGCAGTAAGGATGGCTAGTGTAACTAGCAAGAATACCACGAAAGCAAGAAAAAGAAGTACGCTATTAACTATTAACGTACCTGTCTCTTCCGAAAACGAATGAGTACGATGAGAGAGCTCTCTCTAATCGAACTTGCAGAGTCT
+
<=<C8=55499544:445;=<<<>>9;;;8;9>=:;244(48<:94:54:7>6B@B=A@?>*>;00/999<9;9<5///7777$//)/)///&/;<5;666?D@@A@B?BC>;;;4:@:9;CC;;;DB@AABB>@;;;;@==>@=;;574:00*0;99=:<<8==><@@=?>9:??;@AAAB=BBC?CCCCC3??=??@::9@>@:?>>BCB;B;><;;;5;@@@@CB9=;:::;-::92:=@@@BBBBBBBBB987CBBBC997B?A?@A=AA:==@====??
@ATNG8:01318:04383
GATAGGTGCACATGAGTGTATCCAGAAGATCAGGAACTCTAGAAGAATTCAGATTTTTAACACGAGAGTAAACGTAAAAAGAAGGTTTTACAAGACTCACGTTAACAATATTGCAGCAGTACGCACACAATCGAAGCGCAGTAAGGATGGCTAGTGTAACTAGCAAGAATACCACGAAAGCAAGAAAAAGAAGTACGCTATTAACTATTAACGTACCTGTCTCTTCCGAAACGAATGAGTACTGCGTCTCACTCTCGCCTACCATCGAACTTGCAGAGTCT
+
CCBBB@CBC>>CCCFCCBBCCC@BCE@A@AB::8;@CCCCC@@=@C?B@CCEBBBBB1@=ACCCCCABACF?DABADED5CC?B6;;;6;CD@BBBAA@A98499?A?AAA<@?CCCEBBCECFCCC@@=@CBA>BBBA@AA@=B>ABB?BCBBAAAB@CCABBB@?>8?@@399??<5?@@<AACCC3BB@B9::C>=>>3818>>@1918?;;=ALDCCBA@<@<;;;0;?@<?AAAAA:9:AAA@A@AA;;;B@@=@BC@C;<;F@DC?AABCCC???
@ATNG8:01322:04367
GATGGTAGGACGAGCGTCTGAGAGGTACTCATTCGTTTCGGAAGAGACAGGTACGTTAATAGTTAATAGCGTACTTCTTTTTCTTGCTTTCGTGGTATTCTTGCTAGTTACACTAGCCATCCTTACTGCGCTTCGATTGTGTGCGTACTGCTGCAATATTGTTAACGTGAGTCTTGTAAAACCTTCTTTTTACGTTTACTCTCGTGTTAAAAATCTGAATTCTTCTAGAGTTCCTGATCTTCTGGTGTCTGATCTGTATCACTACATCGAACTTGCAGAGTCT
+
@CCC@CDE?CC;;:AABABBBCDC@CCDCCCCACCDB=@@=@?BBBCDCC@BCIHD?B@BCBB>B@CBBCF;;;C>;;;;;*:A=AABB<BB;;5<<<5;C9;;CDBC@CCCDFDCC?CCC@C?BCCCCCAA;@@@>:?@??CCCCCCBBDBBCC@BBB?BA;@<>@ABABBBC@BCCCC9A?A?BBCCC1@ABBB<BCCCCCBBBA5;;;;*;;;AB?C>BB>@@CAA;;6;=@BBBBB?@@FAIFCBBBBBBCCCCCDCCBBBBAA?>9::4;9AAACBBB
@ATNG8:01321:04427
GATGGTAGCTCTGCTCTGACTCTCGTACTCATTCGTTTCGGAAGAGACAGGTACGTTAATAGTTAATAGCGTACTTCTTTTTCTTGCTTTCGTGGTATTCTTGCTAGTTACACTAGCCATCCTTACTGCGCTTCGATTGTGTGCGTACTGCTGCAATATTGTTAACGTGAGTCTTGTAAAACCTTCTTTTTACGTTTACTCTCGTTTTAAAAATCTGAATTCTTCTAGAGTTCCTGATCTTCTGGATACACTCATGTGCACCTACCATCGAACTTGCAGAGTCT
+
//7728B@?@;@A;>=<969?;;;<A@?BB@@=@==?8?D?B?BCCCCCCACCCCB@B@CCCB@C@BBBBBCCCC@CBCCC5CB?A@CE>C@BA:;9D?CC?@ABCCC@CCCDCCBB@AAA@D@DCBBABAC@CCA@>BCCCCCCCBBBBB@@@C?CCC?CC?B>BBCCBCBBB@CCBBB;C@F>BBBB@2BCCDD>DBCAAA;;;;7;DDD5BBBBD@D@DC?CBCCBBB>B@DCB@AA?BCC@CCCCCCCCAAAAABBB?@AA>BBBBC?BB>BBBBBB===
@ATNG8:00708:04492
GATGGTAGGACGGAGCGTCTGAGGGTACTCATTCGTTTCGGAAGAGACAGGTACGTTAATAGTTAATAGCGTACTTCTTTTTCTTGCTTTTCGTGGTATTCTTGCTAGTTACACTAGCCATCCTTACTGCGCTTCGATTGTGTGCGTACTGCTGCAATATTGTTAACGTGAGTCTTGTAAAACCTTCTTTTTACGTTTAACTCTTCGTGTTTAAAAATCTGAATTCTTCTAGAGTTCCTGATCTTCTGGCGCTCTGGTCACGTCTGCTCCATCGAACTTGCAGAGTCT
+
4::<>BB>.555045<;:;;BBBD@B;99>55.5999,5<494666<=<<8<=5557<5::::8=8==566==<<==;<<<'88137788&3:::5::<8<<9<@@?9959??AA????@B<>B;99;222664999>;>?;;;989<;<;<///.(--2,--(..3358877794888>=-928255557(7<<==4=1877;4;752::(----$----9-3/7725:8;>>>:>:@A@@??<:::7/-,,,,,)-7;///;;C>@?;<9966/66*//>==>;:;
@ATNG8:00706:04534
GATGGTAGACACGTGTGCTCTCTCGTACTCATTCGTTTCGGAAGAGACAGGTACGTTAATAGTTAATAGGCGTACTTCTTTTTCTTGCTTCGTGGTATTCTTGCTAGTTACACTACCATCCTTACTGCGCTTCGATTGTGTGCGTACTGCTGCAATATTGTTAACGTGAGTCTTGTAAAACCTTCTTTTTACGTTTACTCTCGTGTTAAAAATCTGAATTCTTCTAGAGTTCCTGATCTTCTGGGTGTATCAGCGAGTATCTGACATCGAACTTGCAGAGTCT
+
5<<=:@<>A::55969;;==6655@9556;;B:CCCF=BB@B@CCAAAAA-00<0/)/)339:494800*/6///;5;:===+333833.3:9;183/(/6(////8838;<8>7@<>881859=;=<<=?187>A:;;:;?>:::??<;>?::4:=>588169>=@@?????578:@@2=17169999(//888.8/5597::55+2222$227884:15;:?AA?>==8=7;96:::,//=<4<99?>;;;@@A=99::///<9:::;5:91755566222
@ATNG8:00688:04581
GATGTAGACATATCGTACTCTCTGTACTCATTCGTTTCGGAAGAGACAGGTACGTTAATAGTTAATAGCGTACTTCTTTTTTCTTGCTTTCGTTGGTATTTCTTGCTAGTTACACTAGCCATCCTTACTGCGCTTCGATTGTGTGCGTACTGCTGCAATATTGTTAACGTGAGTCTTGTAAAACCTTCTTTTTTACGTTTAACTCTCGTGTTTAAAAATCTGAATTCTTCTAGAGTTTCCCTGATCTTTCTGGGGTGCGCTACAGTCTCTCTACATCGAAACTTGCAGAGTCT
+
AB?<BBFCABBBBBBBBBBCCCCCCAAAA;<2;>??;9;6::@@?<=BB9=====9<8<;B=4858::>>?=;?68:;;;;%8739255'233,75;337(7=8=??:?@;=?@;;<AA=@@@<>;>@?<<=<=8>:::=>>>AAB@@@AA?>=::;188>:==:>=AAAAAAEAA5;////)/16+//<<<='::999060:9;;9<9;;=(////(..--2(-(.326679778;.77)//76///(--333---/888>;;;A><;>=@@><=:///)/<13---====6
@ATNG8:00697:04627
GATGGTAGGCGTGTGAGAGTCTGCCCAGAAGATCAGGAACTCTAGAAGAATTCAGATTTTAACACGAGAGTAACGTAAAAGAAGGTTTACAAGACTCACGTTAACAATATTGCAGCAGTACGCACACAATCGAAGCGCAGTAAGGATGGCTAGTGTAAACTAGCAAGAATACCACGAAAGCAAGAAAAAAGAAGTACGCTATTAACTATTAACGTACCTGTCTCTTCCGAAACGATGAGTACAGAGAGTACGATATGTCTACATCGAACTTGCAGAGTCT
+
?@CB>ABC@BCCEAAACCBBBB;;;26A@@BBCCBB?B?BBAA@==900+0:=>=;;;;-98<?BBAAAA:927;<=AA8AA<B4::29?A>CCBBBBBB>:><>A=A@@<???@@B==>>===@>>>=C==>==<=??888;>;>?C@BBA@@>:88)8::8998;;/77;49=733(37////////#/.(./.5557<66995:::4759///:5:::>;;;:>:>=>4=9::AAAABCCB?@=>>>BB???>>=>>>@@ACBD:>=<@::;==@@?
@ATNG8:00664:04662
GATGGTAGTGCGTGAGAGAGAGACCCAGAAGATCAGGAACTCTAGAAGAATTCAGATTTTTAACACGAGAGTAAACGTAAAAAGAAGGTTTTACAAGACTCACGTTAACAATATTGCAGCAGTACGCACACAATCGAAGCGCAGTAAGGATGGCTAGTGTAACTAGCAAGAATACCACGAAAGCAAGAAAAAGAAGTACGCTATTAACTATTAACGTACCTGTCTCTTCCGAAACGAATGAGTACGAGAGAGCACACGTGTCTACCATCGATCTTGCAGAGTCT
+
;5;>9>BBBCCCBCBBBGDDDC:9:6;B@?CCCCCC@C@BCB@A@A@CC?C@B??89999$81;8;>?ABBCCC=>>;::;;';B>?;@@@4@BB?AAACBBBBBABACC@DCC>A@BBBBBBCCCCBDBBB?BB<;7;@B?@:98=@?C;;;6DD@BA??<>>>ABC?AA?CCD;?>988*9><9?BAAA3AC?877BB9=>@8=6<<<<8<8;:@BB?@@@:98B@B<>?D>BBB<>>>??AAA???AABABBBAAAA>:;==:>>::;::;:???AA@?;:
@ATNG8:00696:04683
GATGGTAGCTATACGTATATCTATGTACTCATCGTTCGGAAGAGACAGGTACGTATAGCTATAGCGTACTCTTTTTCTTGCTTTCGTGGTATTCTTGCTAGTTACACTAGCCATCCTTACTGCGCTTCGATTGTGTGCGTACTGCTGCAATATTGTTAACGTGAGTCTTGTATAACCTTCTTTTTTTACGTTTACTCGCGTGTTAAAAAATCTTGAATTTCTTTCTAGAGTTCCTGATCTTCTGGGATGTGTGCGCAGTGCCTACATCGAACTTGCAGAGTCT
+
AA;:;;CCCDABBDDCCCBCCCCBCCCCCC99.B:6..(-(-226://)/55-.//666-//98:9;=00/////$/608777.7933-336069)//668;68:@AA=<=8:;;=B=A>>>>===:>>==7===;;;;;>===@@AAB=A;;5;;5;:??????B::6;>>?@<?:>:8888888#8;///(/58/....55+22222#255.58.55,222'2888866,2,276622-2552'26:;<=<=B>>>@;;6;???;;;:6//*/7<<??BAB
@ATNG8:00671:04769
GATGGTAGTCTCAGATAGTCTATAGTACTCATTCGTTTCGGAAGAGACAGGTACGTTAATAGTTAATAGCGTACTTCTTTTTCTTGTCTTTCTGTGGTATTCTTGCTAGTTACACTAGCCATCCTTACTGCGCTTCGATTGTGTGCGTACTGCTGCAATATTGTTAACGTGAGTCTTGTAAAAACCTTCTTCTTACGTTTACTCTCGTGTTAAAAATCTGAATTCTTCTAGAGTTCCTGATCTTCTGGGTCTCTCTCTCACGCACTACCATCGAACTTGCAGAGTCT
+
4488399:@9999<555;655<<;9;555544.445=4<;05059;:<??4=A9::.9.4444.5.55;555::;.44444$4<.45><<45559B8?BB>??8773:>@=ABB@@@::8:CC@C@JCCCCCBC?AA@@<@ABBCCCCBB@@@AAAB?;;;?AA<@;?:;9@=@?@;9:9999'94=9=9259295555)59?9996;AA<@@@?+>69669>:=B>BCBBA?@<@?BBCCAA=ABBB<B<<;C;;;CDBBDBABCCB?CCCBE@EE@BBBCBBA@@
@ATNG8:00693:04822
GATGGTAGGTGCACATGAGTGTATCCAGAAGATCAGGAACTCTAGAAGAATTCAGATTTTTAACACGAGAGTAAACGTAAAAAGAAGGTTTTACAAGACTCACTTTAACAATATTGCAGCAGTACGCACACAATCGAAGCGCAGTAAGGATGGCTAGTGTAACTAGCAAGAATACCACGAAAGCAAGAAAAAGAAGTACGCTATTAACTATTAACGTACCTGTCTGTTCCAAACGAATGAGTACTGCGTCTCACTCTCGCCTAATCGAACTTGCAGAGTCT
+
BCCC?BCC?B9;:BCCBCCABBBBC@CCC@CBCBBB@C?BBCCBBB@BB?B@CCCCBBBC5B@DBBBBBCCBEF>D@;;:::*:C=CACCC<CCC@CCCA@@@??:@?CC@CCA?BBCBBBBBB>>>BBBBB?BCCC?BAAAACCA>A>BBB=ABBBBB@A>ACCBBB>BB@EAA=@@=87,777/5;;;;*<<4=@@@@@@@A<?;?ABC=D;A=>>?<?A>>8774<8@B<AAB?ABAC99:BBB@BB>:;@A@@@@A<>><ABBB?CC?>>?BC@777
@ATNG8:00703:04783
ATGTAGTGTCATATGAGAGTGTGTACTCATTCGTTTCGGTAAGAGACAGGTACGTTAATAGTTAATAGTCGTACTTCTTTTTCTTGTCTTTCTGTGGTATTCTTGCTAGTTACACTAGCCATCCTTACTGCGCTTCGATTGTGTGCGTACTGCTGCAATATTGTTAACGTGAGTCTTGTAAAACCTTCTTTTTACGTTTACTCTCGTGTTAAAAATCTGAATTCTTCTAGAGTTCCTGATCTTCTGGGTCTCTCTCTCACGCACTACCATCGAACTTGCAGAGTCT
+
------/@;44555::;965599555499616///(/:)//1/////4<8<<<<<8<799552/49>0//77:<@666@G@+;;.55494)44444.48<6<;8:::?AB@ABACFBAC?CBCAFACBBCCBCB@CCCC@CBB@@@CBBBAAAABBC@CBB@ADAD@CCBBEABBB@BBBBA7A=A5;;@@@,@B<;;0;AA@@A;;;;;A@AA0BBBBB=A=AA?ACCCCCC@DGHEFBAB@BBBM>BBCC@ABCCCCBBBBBBBB?B@@@@=@C@ABBAAA@;:
@ATNG8:00705:04824
GATGTAGCGAGCGAGTGTGTATACCAGAAGATCAGGAACTCTAGAAGAATTCAGATTTTTAACACGAGAGTAAACGTAAAAAGAAGGTTTTACAAGACTCACGTTAACAATATTGCAGCAGTACGCACACAATCGAATCGCAGTAAGGATGGCTAGTGTAACTAGCAAGAATACCACGAAAGCAAGAAAAAGAAGTACGCTATTAACTATTAACGTACCTGTCTCTTCCGTAACGAATGAGTACTATGTAGAGCTCTATACTACCATCGAACTTGCAGAGTCT
+
@?;:;===BC=BBBBEDCCCCEHE@CBB@BA@ABC7;7;?>@?=A>AA6:29=995599$95@@>C>C;;;;B;@@@@@@@1@G?B49;:*9AB4:9595:594:>;@A?BBA:9:BBBCCFBCCCCBBBCACBBGADCBCCCBB@B@BBB@CBBCCCCC@CCDDDC?BB?CCF?AABDD;@>=::9:9:)9@;:99ACCBBB?B?BBAA=A?AAAAA?BCBA@@A?B<;;;=AAA?BCCBGDCBCBAAB@?@?>@?AABCGKE@CAAAC@DD=AACCAB?>?
@ATNG8:00712:04794
GATGGTAGTCTCAGATAGTCTATAGTACTCATTCGTTTCGGAAGAGACAGGTACGTTAATAGTTAATAGCGTACTTCTTTTTCTTGCTTTCGTGGTATTCTTGCTAGTTACACTAGCCATCCTTACTGCGCTTCGATTGTGTGCGTACTGCTGCAATATTGTTAACGTGAGTCTTGTAAAACCTTCTTTTACGTTTACTCTCGTGTTAAAAATCTGAATTCTTCTAGAGTTCCTGATCTTCTGGCTCTCGTAGACAGATACTACCATCGTACTTGCAGAGTCT
+
5<;:255:@;>BCCBBBB<66;;<@AA<<=?@7@BBB=CC@C@CCDCCBC@BBACC70,0:00*/2778;:9:5525;D>F1BC?AAAC>;8:C<@;A=@@6:::?AB6:;@@@?AA;?@C?B@CCCGBBBD@FBBB8;;;;BC@><00000///)/886;<7;78////:<=>;<<;>>0;5;45555&59999)5555559999)0///$////<7<7<=:=BBCBBB?B@CBBBBC?B@B=AB;;;BCBCDCBBBCCBBBB?AACCCABB?;;9BBBAAB
@ATNG8:00700:04977
GATGTAGCTCTGCTCTGACTCTCGTACTCATTCGTTTCGGAAGAGACAGGTACGTTAATAGTTAATAGCGTACTTCTTTTTCTTGCTTTCGTGGTATTCTTGCTAGTTACACTAGCCATCCTTACTGCGCTTCGATTGTGTGCGTACTGCTGCAATATTGTTAACGTGAGTCTTGTAAGACCTTCTTTTTACGTTTACTCTCGTGTTAAAAATCTGAATTCTTCTAGAGTTCCTGATCTTCTGGCGCTCTGTCACGTCTGCTACCATCGAACTTGCAGAGTCT
+
CDBBBCBCBBBBBBCAABCDCCBBBCCCCCD?BBAB=BB@D@BCCDD@A?ACCCD@C?CCBA=B@CCCCCCCBB@CCCCC5CB@CBCC=CBCCACCF@DC@BA@CDD?BABBCCBD@CCC?C?CCBB@??A?CCCC?CBBBBBDBCCCDDC@AB@BBB?BB?C?AADCCCCCC@BDD?BBI@C=:::::*:CCCC>CCCBBCBAAA5;;;;*;BBCD@B?BC?CCCDBBB?B@CCCDDD>@>B=BBBBBBBBCDCCCCCA@ACC@CCCCC???<?AACCCC88
@ATNG8:00670:05016
GATGGTAGTCGTGAGAGAGAGACCCAGAAGATCAGGAACTCTAGAAGAATTCAGATTTTTAACACGAGAGTAAACGTAAAAAGAAGGTTTTACAATACTCACGTTAACAATATTGCAGCAGTACGCACACAATCGAAGCGCAGTAAGGATGGCTAGTGTAACTAGCAAGAATACCACGAAAGCAAGAAAAAGAAGTACGCTATTAACTATTAACGTACCTGTCTCTTCCGAAACGAATGAGTACACATCGTCGTGTCGTGCTAATCGAACTTGCAGAGTCT
+
A;:5:>>@@666=ACBCCDICFCK>A@@?C;;;CE@F8;;@@@>A<@?7:2:@A;;;;;):;@?@AA@A?>=?8<;94444$4:5:.555&555.5569>@B;?4;4;;4;BC?CC@@AAACCCAA@AB;;7;BBB@FBBAA@@?=B?@@@>AAB;:9??=AAABBB?BB@CBB<??BAA8>9:3:<@@@/@B>===>??;;;=@<>>>A=B<>;@@?<??B???CADADBE<A9:4:@AAAABBB??>@>BBC==88=A?7838;=@=BB?AAB=89997
@ATNG8:00668:05038
GATGGTAGGCGAGAGTGAGACGCAGTACTCATTCGTTTCGGAAGAGACAGGTACGTTAATAGTTAATAGCGTACTTCTTTTTCTTGCTTTCTGTGTATTCTTGCTAGTTACACTAGCCATCCTTACTGCGCTTCGATTGTGTGCGTACTGCTGCAATATTGTTAACGTGAGTCTTGTAAAACCTTCTTTTTACGTTTACTCTCGTGTTAAAAATCTGAATTCTTCTAGATTTCCTGATCTTCTGGGTGCTGCTACAGTCTCTCGAATCGAACTTGCAGAGTCT
+
:;;;<AA?<AAAACCCDBBB:66>BCB@BB:;8;ABC=CJ@C@CBBBBBB@CCBBB@D@CBBB?B=?@BBBABAB?@@AAA2@B=;=::2373AAAAA;;;0562569198;888BF;?>D<?;=<<>:;:;<AB@@;???B@>>>ABA>>>??>5:;;;??;?=@@;;;999<695555'549477777(58332,------67.2-2;;;*85555.506616===777.7/5577.-(-,,,',2---2783555555887827766265057.--7723
@ATNG8:00700:05034
GATGGTAGCACGAGTCACTCATATCCAGAAGATCAGGAACTCTAGAAGAATTCAGATTTTTAACACGAGAGTAAACGTAAAAAGAAGGTTTTACAAGACTCACGTTAACAATATTGCAGCGGTACGCACACAATCGAAGCGCAGTAAGGATGGCTAGTGTAACTAGCAAGAATACCACGAAAGCAAGAAAAAGAAGTACGCTATTAACTATTAACGTACCTGTCTCTTCCGAAACGAATGAGTACAGAGAGTACGATATGTCTACATCGAACTTGCAGAGTCT
+
5<==@CCBBB;66??FKIDDBBBBC<DDC@CBBBBB?CFCCBDBCC@BB@B@::;AAAAA0A?DBBDDCBBA@?8==>?A@A0AC>C7;;;6;BD?CAAACBB;;6;>@@<@@@=@ACCLE@CCCFDDCDBB@BCCF@@?@@@@@A>A?DBB?BCBB?@?@?CDCC8:47=9?@B?BBA@@:>?@;7899:(:99<@ABB??@=-0,0>>B4:58<<<B?BCCBB999:?BBC>B@@=@@@@BBBCCCKBCBAAAABBBBBBBBBBBBBB??@<????@AA>>
@ATNG8:00673:05082
ATGGTAGTGTGTCTCTGAGAGTAGTACTCATTCTGTTTTCGGAAAGAGACAGGTACGTTAATAGTTAATAGCGTACTTCTTTTTTCTTGCTTTCGTGGTATTCTTGCTAGTTACACTAGCCATCCTTACTGCGCTTCGATTGTGTGCGTACTGCTGCAATATTGTTAACGTGAGTCTTGTAAAACCTTCTTTTTACGTTTACTCTCGTGTTAAAAATCTGAATTCTTCTAGAGTTCCTGATCTTCTGGGTCTCTCTCTCACGCACTACCATCGAACTTGCAGAGTCT
+
444.4444;9;4455555596565<555444.////::&//)/9186679/-(-----(/0666;289===@>>;8=4377733#3949:::3:3566;;<7;;9==BCCCGCCCCGABB?BCDAD@CDCCBBBC@CCDD>AACCCBCCCCCCBBBBC@CBB?BB@D?BBC@@ABBB?BBBBA9A=A;;;;;;*;BABB<B@@AABCBCB=AAAA0AA@AC@B@CC@BBBBBBB?B?BBBCCC?BABB=BBBBBBBBBABBAAABBBC@BAACC@DD?@@?BBBB99
@ATNG8:00677:05115
TATGGTAGTGTGTCTCTGAGAGTAGTACTCATTCGTTTCGGAAGAGACAGGTACGTTAATAGTTAATAGCGTACTTCTTTTTCTTGCTTTCGTGGTATTCTTGCTAGTTACACTAGCCATCCTTACTGCGCTTCGATTGTGTGCGTACTGCTGCAATATTGTTAACGTGAGTCTTGTAAAACCTTCTTTTTACGTTTACTCTCGTGTTAAAAATCTGAATTCTTCTAGAGTTCCTGATCTTCTGGGTGTATCAGCGAGTATCTACCATCGAACTTGTAGAGTCT
+
BBCC?BBCCCCCCCBCCCCCCBCCDDBBBDBB>BAAA=BC>B?BAABBBB@BBBBB@B@CCCC@C@DCBCGECAA>ACCCD1CC@CAAA=@CAA>BCB?CD;<;BFDDACCCCCCCB@BDF>A=ADDDBBCC>CCDD@CCDBCCCCCDBBBBBBC?CBB=BD?C?BBABCCCCC?A999949<C<99999*:CDCC>CDDBBBCCCC?BBBB2BBBCC@CBDC@CBBBB:9;:ACCFDBC@BBCC=BCCCCDCCBCCDDCCBBCDABBBCCA@@??BBAABBBB
@ATNG8:00677:05118
GATGGTAGCTATACGTATATCTATGTACTCATTCGTTTCGGAATGAGACAGGTACGTTAATAGTTAATAGACGTACTTCTTTTTCTTAGCTTTTCTGTGGTATTCTTGCTAGTTTACACTAGCCATCCTTACTCGCGCTTCGATTGTGTGCGTACTGCTGCAATATTGTTAACGTGAGTCTTGTAAAACCTTCTTTTTACGTTTAACTCTCGTGTTAAAATCTGAATTCTTACTAGAGTTCCTCGAATCTTCTGGGATGTGTGCGCAGTGCCTACCATCGAAC
+
6>>>?CCB955;;;;;<A>>BCB666<<;;AA7ABBC=@=8<+////////29=:7706(---835088///9///858><;;,;:)//8999.889//(//:49627;9:586'5872226<4<B@7=7/------36.557=65558:977788666555(...255052888;;;999055AAB5B7;5:=>>>/>??@B8>:>A@@===?=8=>=2=::;@=A<@A<>=;;78886;075..).6505222'((((((,56688:7505660...2505
@ATNG8:00712:05106
GATGGTAGTGATACAGATCAGACACCAGAGATCAGGAACTCTAGAAGAATTCAGATTTTTAACACGAGAGTAAACGTAAAAAGAAGGTTTTACAAGACTCACGTTAACAATATTGCAGCAGTACGCACACAATCGAAGCGCAGTAAGGATGGCTAGTGTAACTAGCAAGAATACCACGAAAGCAAGAAAAAAGAAGTACGCTATTAACTATTAACGTACCTGTCTCTTCCGAAACGAATGAGTACGATGAGAGAGCTCTCTCTACCATCGAACTTGCAGAGTCT
+
BB@?;@;>>@CBB=>>CCCEGCCA@?BBCBAAA;969:<A@?<73-33-3-38737333$36<=BBB@@?;>;3<><9999$4424399;0>@D@ABBCDCCBA>A?AA=AAA<@@AAB;;;CCCCCCDBB@BCBB?A@BBBBBB?C@C@@>ACCCAAAD@CCBBBB?A@:@@@5:9BBD=C993:99999%9?=?AAA@@;=<5;6:=@@0818>B@A=@B@@?BB?A>ABD>ABB?BBBBBBCBBBBBBBAAAB???@@@@@C<A>>>=;??:@@A@688::
@ATNG8:00715:04526
GATGGTAGACACGTGTGCTCTCTCGTACTCATTCGTTTCGGAAGAGACAGGTACGTTAATAGTTAATAGCGTACTTCTTTTTCTTGCTTCGTGGTATTCTTGCTAGTTACACTAGCCATCCTTACTTCGCTTCGATTGTGTGCGTACTGCTGCAATATTGTTAACGTGAGTCTTGTAAAACCTTCTTTTTACGTTTACTCTCGTGTTAAAAATCTGAATTCTTCTAGAGTTCCTGATCTTCTGGACAGAGTGTGCAGATACTAATCGAACTTGCAGAGTCT
+
;;<>9=BKA@ACC?CB<;>>@;;<<<=BCBBC@BABA=AC?B@BCCCBBA>AACCC@G@CBBA=A?ABBCBC@?=533333$3;4;88289896?BB?@A978?AAB?BFB?@;@@=AAA<><>@@<@>>A;>;;=:=;@::;@AA@?@878=A6;;@;==8=<>>>ABC@@<7=<==<.;,/+/<<<=,::9A@79777977557.598:)779571<5==9>AA>>>?8=8=;;;@@<??A=;;;>???@?=>>BB=>>??;??==8;;5;==A@>>>=
@ATNG8:00716:04510
GAGGGTAGGTGCACATGAGTGTATCCAGAAGATCAGGAACTCTAGAAGAATTCAGATTTTTAACACGAGAGTAAACGTAAAAAGAAGGTTTTACAAGACTCACGTTAACAATATTGCAGCAGTACGCACACAATCGAAGCGCAGTAAGGATGGCTAGTGTAACTAGCAAGAATACCACGAAAGCAAGAAAAAGAAGTTACGCTATTAACTATTAACGTACCTGTCTCTTCCGAAACGAATGAGTACAGAGAGTACGATATGTCTACCATCGAACTTGCAGAGTCT
+
B:996:BB?CCCCDDECCCIEEDCBABCD@CBCCBB@B>AABBB@A=AA<@;??@::;;;*;=@@@B;;;CBCC;B@;;;;<(;C>BABDD;ICC?CCBBA@@00-0:@?=@@B>AABBBBBBBCAAACDCCA@@AB?<;;ABACC@CAB@@?AAACFCCCH@@@AAA?BB@BBB<??CBC=@9940@@@@0@@<00,0@@AB>>;>=;:;>=A=AADBB?CCA@ABC@B>@@D@DCD:::B???A@@????@@@???A@?ABAAB@BBBBB>A>7;;?>>>898
@ATNG8:00726:04516
GATGTAGAGAGACTGTAGCGCACCCAGAAGATCAGGAACTCTAGAAGAATTCAGATTTTTAACACGAAGAGTAAACGTAAAAAGAAGGTTTTACAAGACTCACGTTAACAATATTGCAGCAGTACGCACACAATCGAAGCGCAGTAAGGATGGCTAGTGTAACTAGCAAGAATACCACGAAAGCAAGAAAAAGAAGTACGCTATTAACTATTAACGTACCTGTCTCTTCCGAAACGAATGAGTACGATGAGATCTCGTGTGCTACCATCGAACTTGCAGAGTCT
+
9866===:5//77///<<:;<B@:155515==>>C7?;;;:9943-3;-304998;<<<)3,37733,3333;;3;8?;?>>*69058==>2CCC@CCCCCCBBB@B?BC=@@A>ABBABAABCEMBBBCCC@DGED9::BC@@AA?B@D@@?@DCCBBCB?AAA::9=>>8<??;@BBBB9<;;6=??@@2@D?987@@@>@@5;5;9:94;5;>A@A?B;99@??<?<<<;38==8==@787ABB==>BB?>>:;:===;<:93977775<;889=///555
@ATNG8:00759:04524
GATGGTAGGCACTGCGCACACATCCCAGAAGATCAGGAACTCTAGAAGAATTCAGATTTTTAACACGAGAGTAAACGTAAAAAGAAGGTTTTACAAGACTCACGTTAACAATATTGCAGCAGTACGCACACAATCGAAGCGCAGTAAGGATGGCTAGTGTAACTAGCAAGAATACCACGAAAGCAAGAAAAAGAAGTACGCTATTAACTATTAACGTACCTGTCTCTTCCGAAACGAATGAGTACTATAGACTATCTGAGACTATCATCGAACTTGCAGAGTCT
+
@@;C8<BE?BBBCC=?@?>CCDCBC>BDD@CCCCAA?BACCCCBCCAED@B?BAA@AAAA2C>BBCCCBAB::9/9=@@@@A,AD@B<BBA9ACCAGAAABBEED?B?BB?BBC?AA@BBDDDBBBCBBBCC?BBBB?BABBABBA>B?CBB?BBBBCCCC?BBBBBB?BB?AAB>AAAAA;@??<?CCDC3@@<@?>>@AA@@7:7:?AB;><>AAAA@CBAAABB@B?BFE>BBB?BCDCCAAACBAAAAA::>BDAB@CCCCDCBBBB?BB?CCAA>>>>>
@ATNG8:00717:04541
GATGTAGAGAGACTGTAGCGCACCCATAAGATCAGGAACTCTAGAAGAATTCAGATTTTTAACACGAGAGTAAACGTAAAAAGAAGGTTTTACAAGACTCACGTTAACAATATTGCAGCAGTACGCACACAATCGATGCGCAGTAAGGATGGCTAGTGTAACTAGCAAGAATACCACGAAAGCAAGAAAAAGAGTACGCTATTAACTATTAACGTACCTGTCTCTTCCGAAACGAATGAGTACGAGAGTCAGAGCAGAGCTACCATCGAACTTGCAGAGTCT
+
===<BBBBABBCCBBBCCFDBCCC=B@?=@BBA:;9:?@@@@?@@>AB=?;===:999:'76>?<BC>@=BBB8@@99:::$7=8<;=99.9:@=?A>>@A@@@=@=A@>@;:6;>?>>=BAAA<;<??@D<:::<9;:;@@AAA=A<???;@@A>>=??;?AAAA@;>>:>AA7;;?AA7AA<6/////'///88;<?>==:=<>=>>:><@@@@D=BAA<;=>=B=AAA;?A?:>>>@>>=BAAA???@@@@@AAAA=>==;AAA>>9>=8888;:@9=;
@ATNG8:00734:04545
GATGGTAGTGTGTCTCTGAGAGTAGTACTCATTCGTTTCGGAAGAGACAAGTACGTTAATAGTTAATAGCGTACTTCTTTTTCTTGCTTTCGTGGTATTCTTGCTAGTTACACTAGCCATCCTTACTGCGCTTCGATTGTTTGCGTACTGCTGCAATATTGTTAACGTGAGTCTTGTAAAACCTTCTTTTTACGTTTACTCTCGTGTTAAAAATCTGAATTCTTCTAGAGTTCCTGATCTTCTGGGTCTCTCTCTCACGCATTACCATCGAACTTGCAGAGTCT
+
/777199BBC@@?<:995555;;;;?<<ABAA>ABBD?CB?B@BBBCDC@DEEEBB?BADCCB@D?ECCCCCCDCABBBBB5BC@CCCD>CBCC@BCB?BC=A@ABBCBDBBBCCCC@CBB?C?CBBBBBBC@CBBA;9994:BBCCCCCCA@@C@BCCAFF?A?BHCCCCCJD?C<;;;.;>C>;;;;;*;CBBC>BBBCCBCBCB5;;;;*;AADC@F@BB@CCCBBBB@C=??CCCB@BBBB=BBBBBBBCCABACBCE@BB@@@?CC@CD@AAAA@AA??
@ATNG8:00739:04573
GATGTGATACAGATCAGACACCAGAAGATCAGGAACTCTAGAAGAATTCAGATTTTTAACACGAGAGTAAACGTAAAAAGAAGGTTTTACAAGACTCACGTTTAACAATATTGCAGCAGTACGCACACAATCGAAGCGCAGTAAGGATGGCTAGTGTAACTAGCAAGAATACCACGAAAGCAAGAAAAAAGAAGTACGCTATTAACTATTAACGTACCTGTCTCTTCCGAAACGAATGAGTACGAGAGTCAGAGCAGAGCTACCATCGAACTTGCAGAGTCT
+
BCCCA@@CBFDCCCCC@AACC?CBB?@@BBBB@CACDDBBBB:<;?B?BC@@?DEE1B?B<ABBBB??=?5=496==>+==<=;@??2<<?266;9999599)96??<?9:449<<?A@@ABBAAAAAA@DCDC>BADCBBBB?C@CDDADBBAAAAB?BBBCBC?BC<:9:?9:9BB8><=::=@@@@'>?=00//>AA??;?<?>==:=;>ACBA=AAB;:;E?C@BBC?BCC:::DBAABCBCB???AAAA99:AAA;;;=???BB=@@=AA>>??;;;
@ATNG8:00744:04570
GATGGTGAGTATCATGTGTATCTCCAGAAGATCAGGAACTCTAGAAGAATTCAGATTTTTAACACGAGAGTAAACGTAAAAGAAGGTTTTACAAGACTCACGTTAACAATATTGCAGCAGTACGCACACAATCGAAGCGCAGTAAGGATGGCTAGTGTAACTAGCAAGAATACCACGAAGCAAGAAAAAAGAAGTACGCTATTAACTATTAACGTACCTGTCTCTTCCGAAACGAATGAGTACACATCGTCGTGTCGTGCTACCATCGAACTTGCAGAGTCT
+
/:772/555699:7///7/444493444.444444.404<<<===8;;6;166;;;>>>+@9<<>=<:55544)4::;<>099494999+955.54444=:::8<7:99=?@;?@:9;@:;;;;<>>==<1559:499<;<>>><B?@@@<?;94444:7;<<>9??:939==8<=88/333,333333#3843338:::=;8925---(,(,,,,,,568///;7;7/55/4<<5:::::==??=<<<<?>@@=>>@000??=@??>B?BC>BBBBA>>=B
@ATNG8:00724:04580
GATGGTAGCTCTGCTCTGACTCTCGTACTCATTCGTTTCGGAAGAGACAGGTACGTTAATAGTTAATAGCGTACTTCTTTTTCTTGCTTTCGTGGTATTCTTGCTAGTTACACTAGCCATCCTTACTGCGCTTCGATTGTGTGCGTACTGCTGCAATATTGTTAACGTGAGTCTTGTAAAACCTTCTTTTTACGTTTACTCTCGTGTTAAAAATCTGAATTCTTCTAGAGTTCCTGATCTTCTGGGTGCGCTACAGTCTCTCTACCATCGAACTTGCAGAGTCT
+
ACBB?BBBBEBCBBCCCABACBBAAA@@DDBC?BDDC=CC@C=ABBBCCC@CECDC@B@BCDC?B@BBCBCCCCD?DDDDC1CC<@@CC=BBAA?ABE@DH@AA@CDB@BCHBBBCCACBB@D@DCCCBBBB@BBBB?BBCCBBBCCBCBCC??@?BA@>A@=@?BBCBCCCCC@B@@@@7A>C;;;:;:*;CCCC?CCCBCBBA@@?BCDE5CBBBDAC@@@?@BCCA@@>@?BBBCCC?A@AA<ADDBCBBBBBBCCCBBBCC@@@@DD@@@>@AACDDB??
@ATNG8:00731:04615
GATGGTAGTGTCATATGAGAGTGTGTACTCATTCGTTTCGGAAGAGACAGGTACGTTAATAGTTAATAGCGTACTTCTTTTTCTTGCTTTCGTGGTATTCTTGCTAGTTACACTAGCCATCCTTACTGCGCTTCGATTGTGTGCGTACTGCTGCAATATTGTTAACGTGAGTCTTGTAAAACCTTCTTTTTACGTTTACTCTCGTGTTAAAAATCTGAATTCTTCTAGAGTTCCTGATCTTCTGGGATGTGTGCGCAGTGCCTACCATCGACGAATAGAAGTCT
+
@;?>:>>>B666BAABDCCCDCCBBBBBCA;;5;@@?8@@;@;@DDCCCCACCCCC@C@CCDC?CABBCBDDCCBABBBBB1@@?BACD?CBBE@BBCADD?BABBBC@CCCCCCCC@CCC?C@CDAAAAAC@CCCC@DC;;;B;;;CDCCCCCC@CDE@CC@D@DCBBBCCBC?C@CGG7C9;8;ABCB0BAA@B;A@@@BBBAAA=A@A@,A<<00+08<<>AACDECD@B?@@@@@@>@;<<5<000>7<=@?@666>;555.549999//)/::9:?A?@
@ATNG8:00759:04652
GATGGTAGGTGCACATGAGTGTATCCAGAAGATCAGGAACTCTAGAAGAATCAGATTTTTAACACGAGAGTAAACGTAAAAAGAAGGTTTTACAAGACTCACGTTAACAATATTGCAGCAGTACGCACACAATCGAAGCGCAGTAAGGATGGCTAGTGTAACTAGCAAGAATACCACGAAAGCAAGAAAAAGAAGTACGCTATTAACTATTAACGTACCTGTCTCTTCCGAAACGAATGATACTATGTAGAGCTCTATACTAATCGAACTTGCAGAGTCT
+
BBBB?BCD?AD@CFDCCCFBBBAAA@CBC@CAAACC@C<@ACCCCB?BC@CCCB:::::.:?CCCBBCCBCCC=BB:;:;:*;;5;5;;;7;CC@BCCBA@A;94:>AC@CDD?CCCABCCBBBCCCCFGC?BBCB?BBBBBBBB=@=@997;CCCBBDD@BAAABB?BC?BBC?BBBBB=A??;?AAAB3AB?99:ABAAAF7;7:>>>5;5:>BBB@CC;;;BB?C@CCC>CBB?BBAAABBBBBBBBBBBBBBB@@?BB?BBAA=AB499CAAAA:8
@ATNG8:00716:04764
ATGGTAGCTCTGCTCTGACTCTCGTACTCATCGTTTCGGAAGAGACAGGTACGTTAATAGTTAATAGCGCACTTCTTTTTCTTGCTTTCGTGGTATTCTTGCTAGTTACACTAGCCATCCTTACTGCGCTTCGATTGTGTGCGTACTGCTGCAATATTGTTAACGTGAGTCTTGTAAAACCTTCTTTTTACGTTTACTCTCGTGTTAAAAATCTGAATTCTTCTAGAGTTCCTGATCTTCTGGTGTCTGATCTGTATCACTACCATCGAACTTGCAGAGTCT
+
444.444444499;;=56595556555;<///::;39;7;9=ACC@AA?BBBBC?B?B@;;6;?BCCBB@@@A<;<;;;*;?=@?CD<AA<;5;BA>@A5:9>>?A>BBCFBBBC@BCB?B@CE@@@AAA=@ABB?BBBBBBBCEBBBBBBAA@DBB?BB@D?AADBBBCCG@BEDDD<B>A4;;;;;*;CCCD>BBBCCBA@@D<@@@@0@;;;B>B>AA=<;;BABC@C@BCCCBC>AAC@CBBAAABBAAAABCCBBDDD@AAABB?@?=?BCBCBB?>
@ATNG8:00717:04766
GATGGTAGCATCATGCATATCTCACCAGAAGATCAGGAACTCTAGAAGAATTCAGATTTTTAACATCGAGAGTAAACGTAAAAAGAAGGTTTTACAAGACTCACGTTAACAATATTGCAGCAGTACGCACACAATCGAAGCGCAGTAAGGATGGCTAGTGTAACTAGCAAGAATACCACGAAAGCAAGAAAAAGAAGTACGCTATTAACTATTAACGTACCTGTCTCTTCCGAAACGAATGAGTACCTCTCAGACGCTCGTCCTACCATCGAACTTGCAGAGTCT
+
5<<=?;66=AAA<966==666<<@;::5945=>9994;59<8393:58828677783<;=+;6<83383333;;9/8833333$33,3,333&378178=<;9922,2.57+225/5558@>=>=>===DD@@>@AAA?AAACCCCC?B@BCC@CCACBBBB?BBABCC?BB?999>@@ABA8@?=8=====.?>;?@?BDBCAA:>:==>@<@<@@CCC@CCBCAAA?B?BBC=C?><??BBCBB?ACCCDBBBA888B==:=@@<:;;>?=@?<?@AA@@>==
@ATNG8:00720:04734
GATGGTAGGCGAGAGTGAGACGCAGTACTCATTCGTTTCGGAAGAGACAGGTACGTTAATAGTTAATAGCGTACTTCTTTTTCTTGCTTTCGTGGTATTCTTGCTAGTTACACTAGCCATCCTTACTGCGCTTCGATTGTGTGCGTACTGCTGCAATATTGTTAACGTGAGTCTTGTAAAACCTTCTTTTTACGTTTTACTCTCGTGTTAAAAAATCTGAATTCTTCTAGAGTTCCTGATCTTCTGGGCTGCGCTGATATGCGCTACCTTCGAACTTTGCAGAGTCT
+
9CBB?BBB?DAAB;;6DCBBAAACCCBBCBA@>@BBC=CD@D@BBBBBCC?BBBCC>@=?A?>9??CBCBBBBCC@:9:9:(3?6B>=>;@CBD@CAA>AB;>>CBBA>A@?@@A>?<??A<A=????>>>@<BBAA:??A?A?>>>;;=A=<<?7:;;<;;5;:===B???==8=:;:;-;)/)/////(/;////(89<<==:;;=:>FCCB'A@@>>;><?K=A@@@====D=DA?>>A766@@6@///@999??@@@@@H?;;7;<@>?;==<5====?A@>>
@ATNG8:00720:04755
GATTAGTGTCATATGAGAGTGTGTACTCATTCGTTTCGGAAGAGACAGGTACTGTTAATAGTTAATAGCGTTACTTCTTTTTTCTTGCTTTCGTGGTATTTCTTGCTAGTTACACTAGCCATCCTTACTGCGCTTCGATTGTGTGCGTACTGCTGCAATATTGTTAACGTGAGATCTTGTAAAACCTTCTTTTTACGTTTACTCTCGTGTTAAAATCTGAATTCTTCTAGAGTTCCTGATCTTCTGGACAGAGTGTGCAGATACTACCATCGAACTTGCAGAGTCT
+
::<7///;</56659;;9<<B965@;>;;:59:AA3>?4:299495//499///72729<<:6:7///7/5.5:;6444444#4<6:8::3455<49555)5@5996;:>9;;555::<066:8=8666>;;;>7::<<066<9;>;955==<<=<=295=0557?7@=?9:5559=.555<<+949.55555$5////)//9::;5555.555&55:;;49499.549994526:<>>?>C899D@?>9999999595<ABBA99978<0//6::477::<:///
@ATNG8:00753:04774
GATGGTAGCACACGAGATCTCATCGTACTCATTCGTTTCGGAAGAGACAGGCACGTTAATAGTTAATAGCGTACTTCTTTTTCTTGCTTTCGTGGTATTCTTGCTAGTTACACTAGCCATCCTTACTGCGCTTCGATTGTGTGCGTACTGCTGCAATATTGTTAACGTGAGTCTTGTAAAACCTTCTTTTTACGTTTACTCTCGTGTTAAAAATCTGAATTCTTCTAGAGTTCCTGATCTTCTGGGTGCGCTACAGTCTCTCTACCATCGAACTTGCAGAGTCT
+
4;;<?BBA@@<9/////7;>>>=;;:555;;;8@@BB9@<.916::9900*08:/9659=@CC;C?BCECB::<D@BBGED2;;96BBC=CDCC:;;B?BC:;<BCBC@CECGCCCC@CBC@C@CCAAAAAD?BBBB>BBBCCBBBCA@@CCCCC@CCC@CC@C?BBBCCCBBC@CAA@@3@;@;@@BBB2BCCBC;A;;;;;;<;C@DCDC5CABBD?D?AA<;;;BCCCAC@BBBECC5;;;;0;BBBBCCBCCGCBBBBEICACBBAA>@@<@ABCBBB::
@ATNG8:00760:04757
GATGGTAGTATATCGCGTCGCTATCCAGAAGATCAGGAACTCTAGAAGAATTCAGATTTTTAACACGAGAGTAAACGTAAAAAGAAGGTTTTACAAGACTCACGTTTAACAATATTGCAGCAGTACGCACACAATCGAAGCGCAGTAAGGATGGCTAGTGTAACTAGCAAGAATACCACGAAAGCAAGAAAAAAGAAGTACGCTATTAACTATTAACGTACCTGTCTCTTCCGAAACGAATGAGTACAATGAGATCTCGTGTGCTACCATCGATAACCTCGAGTCT
+
ABCHABBBCCCCCCCDCCCAABBCCACBB@BBCCCC?C?ABDBCBF@DC?@?ABCABBBB2B?BCBBBCBCBBA9>9:;;;;*;A=?<CDD;CCC?BBAA@??:;;/;>AA=A;;69@BBDHCCCDCCCCCBC@ABBB@BBBABBBD?B@BCC@CDBCCBBB??>>CB@:=?=000*00099,7771867665$587252899C==<><<:>>;?;?>BBB=@@@::9?9?>BBD?DAA>AABAABBB>ABABBBCBC???A@@<;;=A898EAA;>;>>BBB>88
@ATNG8:00756:04820
ATGTAGGTGCGAGCATGAGTGTATCCTACGAAGAATCAGGAACTCTAGAAGAATTCAGATTTTTAACACGAGAGTAAACGTAAAAAGAAGGTTTTACAAGACTCACGTTAACAATATTGCAGCAGTACGCACACAATCGAAGCGCAGCAAGGATGGCTAGTGTAACTAGCAAGAATACCACGAAAGCAAGAAAAAGAAGTACGCTATTAACTATTAACGTACCTGTCTCTTCCGAAACGAATGAGTACTGCGTCTCACTCTCGCCTACCATCGAACTTGCAGAGTCT
+
,,,,,,(,,//4999;;999977//)/////)//)49:=8=@BCDBBBB@CD@B@CDCA@A@A2@=BCCBBCCDBA@9@A;<<<<$;@<@4999&55;29BBBBBABB?B@BC@BBB?BBBAABDCCCGDCCCCC@CCCDACCBA@@;:657<<<9<==>@?@@<?@@@BB9A?>=>?=>BA>?99:9999<<<+BB?BABBC@@@B9;8;@DA>@=?BBBC?BBBBAB@>B?BBC=BBBACBAABBBB=?>BBAAABB@BB@A9>>?;?8;:A=AA<;:;@@A>>>
@ATNG8:00736:04897
GATGGTAGCTCTGCTCTGACTCTCGTACTCATTCTGTTTCGGAAGAGACAGGTACGTTAAATAGTTAATAGCGTACTTCTTTTTCTTGCTTTCGTGGTATTCTTGCTAGTTACACTAGCCATCCTTACTGCGCTTCGATTGTGTGCGTACTGCTGCAATATTGTTAACGTAGAGTCTTGTAAAACCTTCTTTTTACGTTTACTCTCGTGTTAAAAATCTGAATTCTTCTAGAGTTCCTGATCTTCTGGATACACTCATGTGCACCTAACCATCGAACTTGCAGAGTCT
+
/:86+----///79;??CFE;66@@@?>>B55.48777.77)/)///9988237377,33(39895<6:ACBB>7446;;;;;'33,3338293667;;>266:==<<<C@CC?CCCBB7;;?5;4;;:9AA>>;666>8><C===>;;;=;??699@BAA?BA=@:>>.----6750/--88+7(-(-////$//==?6>665;55555.5555$5549949.55.49<556<7;35555558<<A<@>>AA@@@@?@@>=;:+00*08;==??>>>:>::334;33
@ATNG8:00744:04887
GATGGTAGTCTCAGATAGTCTATAGTACTCATTCGTTTCGGAAGAGACAGGTACGTTAATAGTTAATAGCGTACTTCTTTTTCTTGCTTTCGTGGTATTCTTGCTAGTTACACTAGCCATCCTTACTGCGCTTCGATTGTGTGCGTACTGCTGCAATATTGTTAACGTGAGTCTTGTAAAACCTTCTTTTTACGTTTACTCTCGTGTTAAAAATCTGAATTCTTCTAGAGTTCCTGATCTTCTGGAGATACACATGATACTCTACCATCGAACTTGCAGAGTCT
+
5;<<?CCBCCCBB=<;;;?;;;=>BBAA666<9A@@@8@@7;266;;<>>;;A@?@@F@BCCC=B>BBB==<<<=644444$4B<@:>>5:5667;>@:?@666?BBB@CCCCCFBB?BCD@C?CCBCCBBB@CCCC?CCCBBBDCCCABBAABC@C@?<@C>@?AABBBCCBC?BBBBB<B?C?CCBBB2BEBBB=BEBBBBBBBBABIME5C@AAE@C@CC@CBBBC;::<ADCCCBB?AAB?CBCCBBBCCCCBACBAABBB???>BC?AB<AABBBCCAB
@ATNG8:00720:04963
GATGGTAGGTGCAATGAGTGTATCCAGAAGATCAGGAACTCTAGAAGAATTCAGATTTTTAACACGAGAGTAAACGTAAAAAGAAGGTTTTACAAGACTCACGTTAACAATATTGCAGCAGTACGCACACAATCGAAGCGCAGTAAGGATGGCTAGTGTAACTAGCAAGAATACCACGAAGCAAGAAAAAGAAGTAACGCTATTAACTATTAACGTACCTGTCTCTTCCGAAACGAATGAGTAACGATGAGAGAGCTCTCTCTACCATCGAACTTGCAGAGTTCT
+
>?<:::<B@@@@B<@@@@@AACBBDIBBABCBAAB>A<@@AA@AA:;;278>@999998$72;9:333;<866.68/////$//(/0666&///(37559<9?A5;5:=8==<8=?>>>???BAAA>>>>><>@AA<?68/99//*/5:<>:?;;;;==A;?===::4::39@@:?;:;5;//)/////(/83:86/689///6@16;>>:>99////38666<=</5.5::4900*/8:7-.).6557>>===>@88:>>>AAB7;;@??:==5::666//(/6
@ATNG8:00720:04964
GATGGTAGCTCTGCTCTGACTCTCGTACTCATCGTTTCGGAAGAGACAGGTACGTTAATAGTTAATAGCGTACTTCTTTTTCTTGCTTTCGTGGTATTCTTGCTAGTTACACTAGCCATCCTTACTGCGCTTCGATTGTGTGCGTACTGCTGCAATATTGTTAACGTGAGTCTTGTAAAACCTTCTTTTTACGTTTACTCTCGTGTTAAAAATCTGAATTCTTCTAGAGTTCCTGATCTTCTGGGCAGACTCTCACACGCCTACCATCGAACTTGCAGAGTCT
+
4444.4<;?956;:==<9555555<<;;;>/0/::;5;<<<9=BBA@AA9<>>00*/5;79;7;@EC@BB;;5?<99999'99244;>4:;;<166<8<<769@@CC@CBCBB?@@=A@@=@@CCABABBB@BBBD:<;AAD@@@AABBBBCAA>B@@>@C@D?AABBBBEHEBC;<;;6;@C>;;;<;*;BBBJ>C;<;;:?>>>;??@?0AAABB>B?;;7;AAAAAB?B?BBBBBB<;;HK?GCDCCGA@ACBECCB?B@@7;;AAA?BC8::?BAAABC
@ATNG8:00723:04972
ATGTAGTGTCATATGAGAGTGTGTACTCATTCGTTTCGGTAAGAGACAGGTACGTTAATAGTTAATAGCGTACTTCTTTTTCTTGTCTTTCTGTGGTATTCTTGCTAGTTACACTAGCCATCCTTACTGCGCTTCGATTGTGTGCGTACTGCTGCAATATTGTTAACGTGAGTCTTGTAAAACCTTCTTTTTACGTTTACTCTCGTGTTAAAAATCTGAATTCTTCTAGAGTTCCTGATCTTCTGGGTCTCTCTCTCACGCTCTACCATCGAACTTGCAGAGTCT
+
-------4444555559955/77////77:693//(/84/0)///7700)595557<499:92549B?96659<.55555$55.554<<4=;;:@094:88>:888>>@BDCCCFGCCACCC@C@BDCCDBBC=AADD@CABBBCCCCCCCECCCC@CCC@BC@C@BBCBBBBCC@CBBBB;B=@;::9:9*9B??A<BAAABBCBBB>AAAA0BA@@A<A=ACACCDDCCB@C?BBBCCC@BBAB<BAABBBBCCCCB@@ACCCCACBBCC@BB?A@ACCCC9:
@ATNG8:00733:04998
GATGTAGGCGACATACATACGCGCCAGAAGATCAGGAACTCTAGAAGAATTCAGATTTTTAACACGAGAGTAAACGTAAAAAGAAGGTTTTACAAGACTCACGTTAACAATATTGCAGCAGTATGCACACAATCGAAGCGCAGTAAGGATGGCTAGTGTAACTAGCAAGAATACCACGAAAGCAAGAAAAAGAAGTACGCTATTAACTATTAACGTACCTGTCTCTTCCAAAACGAATGAGTACCTCTCAGACGCTCGTCCTACCATCGAACTTGCAGAGTCT
+
9BABBBB?B:99CCCCCCC@@@::6;AC@CCFBBBAD=@@B@@@A=@@=??A@B;;;;;*;?CBCCCAAA@@@;@BBCCCC5DFAGACBB:CBB?CCCBBBB??>A?CC@CBC=@@DBBBBCCDCCCBB994:A:98;FCCBB;;:;?CCC@BBDDCBBB@CCCBBB@@?;:988<<8893:@B?AAAAA2@A=A???CDBB@0000>>>,0,0=@@A@@A@AA;;5;5;@@2>8949AAACAB?BCAAAAABBBECBBB?@BB:><=<<3:96;<<>??887
@ATNG8:00738:05000
GATGTAGTGCGAGCATGAGTGTATCCTACGAAGAATCAGGAACTCTAGAAGAATTCAGTTTTTTAACACGAGAGTAAACGTAAAAAGAAGGTTTTACAAGACTCACGTTAACAATATTGCAGCAGTACGCACACAATCGAAGCGCAGTAAGGATGGCTAGTGTAACTAGCAAGAATACCACGAAAGCAAGAAAAAAGAAGTACGCTATTAACTATTAACGTACCTGTCTCTTCCGAAACGAATGAGTACCTCTCAGACGCTCGTCCTACCATCGAACTTGCAGAGTCT
+
//////0/;445999555555////)/////)//39778)/*/:>>>5<7;B>B@CJCCCCCC*B@CCBCBBBCCEE?BCBCCCB1@@=@<@AA3AA@?BAAABCC;;:;>BA@BBB?BBBCCCCCBCBDCAAADADDBB@BBBBBBBB?B=A::6;BCDBDDC@CCBBBC?CB@@??@BCBA@:===9999999%9>;<A@ADCDBB>@>?AA>5:5:>ABA?@@@@@BB?B?AAA<AAA?BBDDDCA=AAADBBBBBBBAAAB@BBB>==?AA6:::??<=>A@@@
@ATNG8:00763:04992
GATGGTAGTATAGAGCTCTACATAGTACTCATTCGTTTCGGAATGAGACAGGTACGTTAATAGTTAATAGCGTACTTCTTTTTCTTGCTTTTCTGTGGTTATTCTTGCTAGTTACACTAGCCATCCTTACTGCCGCTTCGATTGTGTGCTTACTGCTGCAATATTGTTAACGTGAGTCTTGTAAAACCTTCTTTTTACGTTTAACTCTCGTGTTTAAAATCTTGAATTCTTACTAGAGTTCCTGATCTTCTGGGCTGCGCTGATATGCGCTACCATCGAACTTGCAGAGTCT
+
44883:CBBCC??;;;566;;<;??@AA@@@@:A000,.:6:)----778847:=<<8=4748:6=/37::833488>GDCD1@?>A7555&2..79(/(.9463-3556./(.76.22::=AAA;A:<99//(.33/56773./.799;5722288555398:57:5;57<@A@??AB;>>CCC2@7;7;=BBC/>?<=@2:599///99/88)/77-6//*-;494//+/88<>??A<A6:8>AAB<;9;=2:///;9;9>>@@????@BD7;;AAA<@?;AAA>>>@@@
@ATNG8:00726:05079
GATGGTAGGCACTGCGCACACATCCCAGAAGATCAGGAACTCTAGAAGAATTCAGATTTTTAACACGAGAGTAAACGTAAAAAGAAGGTTTTACAAGACTCACGTTAACAATATTGCAGCAGTACGCACACAATCGAAGCGCAGTAAGGATGGCTAGTGTAACTAGCAATAATACCACGAAAAGCAAGAAAAAAGAAGTACGCTATTAACTATTAACGTACCTGTCTCTTCCGAAAACGAATGAGTACTATAGACTATCTGAGACTACATCGAACTTGCAGAGTCT
+
A?BC@CBB@BBAABDCBC@?>A<;;05;?=BBBBEE@CACBCDDBB?BB?B?BBBAAAAA2A@CBBBBBBAAAA;@@ACBCB2DC=A<ABB7BCC@CCBBBBBAA>B@BA?B;;8;BBACEIEFDCCBBBB@;@A::5;@@?@@@?<@?BCC@CCCCBDCC?CBBB@?;?@;:::*000000*0:=9?CCDCC)?;89...96555.5+2855+2+26=973498;:=;6;57773&3374;8<@ACBBBBB<A@@?ADCCCCCCAAABCBBB?AA>ACCDCC:88
@ATNG8:00748:05061
GATTAGTATAGAGCTCTACATAGTACTCATTCGTTTCGGAAGAGACAGGTACGTTAATAGTTAATAGCGTACTTCTTTTTCTTGCTTTCGTGGTATTCTTGCTAGTTACACTAGCCATCCTTACTGCGCTTCGATTGTGTGCGTACTGCTGCAATATTGTTAACGTGAGTCTTGTAAAACCTTCTTTTTACTTTACTCTCGTGTTAAAAATCTGAATTCTTCTAGAGTTCCTGATCTTCTGGATACACTCATGTGCACCTACCATGAACTTGCAGAGTCT
+
CCB?B?@@BBBBBBCCCCCBBBBCCCCCBB?BCCD<BA@C@CCCCBAA?BBBAA?A?BBBB?A?AAAAAABDD@BBBBB1BB?BBBB>BBBB>ABB?BC588@A??;?AAA@>AA<A?A;?;AA?==>;>;A@@A:A?A>>>;;;AACC?<<=;>997=><>=AAAAAAA?>;?BBBA5A=A988887(8>>@6=66///767=4::::*:;;;@<?=?@=B???AAB;@;AA==//,/6616@A?>>>@:::@A@?949==0666=5664/--9333::
@ATNG8:00760:05035
GATGGTAGGCGACATACATACGCGCCAGAAGATCAGGAACTCTAGAAGAATTCAGATTTTTAACACGAGAGTAAACGTAAAAAGAAGGTTTTACAAGACTCACGTTAACAATATTGCAGCAGTACGCACACAATCGAAGCGCAGTAAGGATGGCTAGTGTAACTAGCAAGAATACCACGAAAGCAAGAAAAAAGAAGTACGCTATTAACTATTAACGTACCTGTCTCTTCCGAAACGAATGAGTACTATGTAGAGCTCTATACTACCATCGAACTTCAGAGTCT
+
@C@@<@<?;ABBABCCCAAACDECC@BCD?BCB@@@=@;@@@BBBB?BB>?=?AAAAABB2B@BAADB@A@AA@8A@;;;;;*;C?B>BBB:BEEBGCCBBBBBB>B>BA>ABD@DCAAACCCEDCBBBBA@=ADBB?AABCCEED?C=A00+0@@000AA=ACCBBB?DC=::5278?AA:=<<<778899%9=9=@@ACBBAA>A?AA>?=A=>>BDC@CC@@@A@=@>ABD<BAA>@??BBBBBBCBBBCCCBBBAB?@?>8818==>>=AA<><<==788
@ATNG8:00746:05114
GATGTAGAGAGAGCTCTCTCATCGTACTCATTCGTTTCGGAAGAGACAGGTACGTTAATAGTTAATAGCGTACTTCTTTTTCTTGCTTTCGTGGTATTCTTGCTAGTTACACTAGCCATCCTTACCGCGCTTCGATTGTGTGCGTACTGCTGCAATATTGTTAACGTGAGTCTTGTAAAACCTTCTTTTTACGTTTTACTCTCGTGTTAAAAATCTGAATTCTTCTAGAGTTCCTGATCTTCTGGATATGAGTGACTCGTGCTACCATCGAACTTGCAGAGTCT
+
;<:;@=BCBCCCCCBBCCEDDCCCCBCCDBA?ACCK>EF?C?BBBBCBB@BBBCC@C?BBCC@B?CCB@@ABBC?AACCC3BB?BBCC>CCCB?AAB@BC598:?CD?BBBBCBB?<@??<A;>>6::???:?@>>:=@?:::?BBD?>??>><:><;8>?;?<@A@@ABA<;7::;>>/;5;8==>>=/<>9888'6888==///:)////$.366;494..-.8889990517888::47776<;<?BB>==AA@@@?>;;;?=D@@@@=;;8;@@B@@>>>
@ATNG8:00747:05087
GATGTGCTCTGCTCTGACTCTGTACTCATTCGTGTCGGAAGAGACAGGTACGTTAATAGTTAATAGACGTACTTTCTTTTTCTTGCTTTCGTGGTATTCTTGCTAGTTACACTAGCCATCCTTACTGCGCTTCGATTGTGTGCGTACTGCTGCAATATTGTTAACGTGAGTCTTGTAAAACCTTCTTTTTACGTTTACTACTCGTGTTAAAAATCTGAATTCTTCTAGAGTTCCTGATCTTCTGGCGCGTATGTATGTCGCCTACCATCGAACTTCAGAGTCT
+
8:<<=>><<;>>@@@=<>>=665;9::5504<?@;555:8566?>>>466=55.9:===:.5.59555555555)4::::*:;.55:908:;;8=@>:@@465<:5905@=;;;;;8<><8<7:88;>569>AA>?899<@@??BA;;::@?AB=@@C>B@=:.9533/:://)/::::.:.4.44444$44:::1://///79::>:>>>=+<<<<<:>:;;5999///727)//>@@>:>694544999455<<<<=@D.555.55555.5<056>>:999
@ATNG8:00788:04502
GATGGTAGCGCATATCAGCGCAGCCCAGAAGATCAGGAACTCTAGAAGAATTCAGATTTTTAACACTAGAGTAAACGTAAAAAGAAGGTTTTACAAGACTCACGTTAACAATATTGCAGCAGTACGCACACAATCGAAGCGCAGTAAGGATGGCTAGTGTAACTAGCAAGAATACCACGAAAGCAAGAAAAAAGAAGTACGCTATTAATTATTAACGTACCTGTCTCTTCCGAAACGAATGAGTACGATGAGAGAGCTCTCTCATCGAACTTGCAGAGTCT
+
AAA@;A0//9:B@ABBB@@AAB@@B;;:9?BC@@BA;@<@CABBBA?BA=?<?@B;;;;;*;=AABBBBBBAAA8@;;9?@@0BB@C@DDD8CCCACBAABBB;;7;?@@=@BB?CBBBBCCCCCBBBCBCC@CCCG@BBBBCDCE?B@A;;7;BBBBCBB?BBBCCCABB?BBB8::@BA89::;::::::%:<;=:79;<?9/0/;>9//(/(/6:><@C@BBB??;<;>?@4@00+0???AA>>>>>?BBBB@AAA:99@A===?;?@;>===?;;;>
@ATNG8:00800:04513
GATTAGCGAGCGAGTGTGTATACCAGAAGATCAGGAACTCTAGAAGAATTCAGATTTTTAACACGAGAGTAAACGTAAAAAGAAGGTTTTACAAGACTCACGTTAACAATATTGCAGCAGTACGCACACAATCGAAGCGCAGTAAGGATGGCTAGTGTAACTAGCAAGAATACCACGAAAGCAAGAAAAAAGAAGTACGCTATTAACTATTAACGTACCTGTCTCTTCCGAAACGAATGAGTACAGAGAGTACGATATGTCTACCATCGAACTTGCAGAGTCT
+
CCC@CDDCCCAA@BHFKCCCA@@?BBC@CBBB@@=@?BCCCCAA>AC@D?ABCCCCCC5CACCCBBCBB@@?<?CCCCCC1BA<@<@@@9ACEBDAAACCCBC?B@CC@DBB?BBBBBBBBCCCCC999C>BCCC@DBBBCCBB@C@CAA@BCCCBCCC?CCBAAB@AA=AB@;=>88829==;9:::::%:>;>98:BBBBB?B?BBB@:>:=@BBA@BBBBABB@B?BBE@DBB?AACCBBBCCCBAAC@@?ABBB@@AAAB>ABABB>>>6:8A<<=;;:
@ATNG8:00811:04524
GATGGTAGGTGCACATGAGTGTATCCAGAAGATCAGGAACTCTAGAAGAATTCAGATTTTTAACACGAGAGTAAACGTAAAAAGAAGGTTTTACAAGACTCACGTTAACAATATTGCAGCAGTACGCACACAATCGAAGCGCAGTAAGGATGGCTAGTGTAACTAGCAAGAATACCACGAAAGCAAGAAAAAGAAGTACGCTATTAACTATTAACGTACCTGTCTCTTCCGAAAACGAAATGAGTACGATGAGAGAGCTCTCTCTACCATCGAACTTGCAGAGTCT
+
BBBB?B:;85:AA666;ACCBBBAB>ABB?@@@BDB?B?BBBBBCC@CD?B?AB?9::::*;=ABBCCDCFBBB>BBBBCCC5CD?C<@?>4@AA?BAAACCCBB?B@BB@BBB?BBBABBCCCCBCBBCCD@DCBB>BCDDBBBC?B=B998:BCCBCAC?BBCBBB?BB?BBB9==888*99:39:9:9.9A>B9:9BBA=:5:59;//)/)//@<<8@;:;@??<?9:::9*9999(8??BBBBBC>>>BBBCCBBBBBBB?CC@???<<6::5:<?AA>>>>
@ATNG8:00778:04558
GATGGTAGTCTCAGATAGTCTATAGTACTCATTCGTTTCGGAAGAGACAGGTACGTTAATAGTTAATAGTCGTACTTCTTTTCTTGTCTTTCTGTGGTATTCTTGCTAGTTACACTAGCCATCCTTACTGCGCTTCGATTTGTGCGTACTGCTGCAATATTGTTAACGTGAGTCTTGTAAAACCTTCTTTTTACGTTTACTCTCGTGTTAAAAATCTGAATTCTTCTAGAGTTCCTGATCTTCTGGGTCTCTCTCTCACGCACTACCATCGAACTTGCAGAGTCT
+
//993:?@A<:555555599999;;;999944.455:199.5.555995515:::>.9.949?29.494444499;.4444&4<.44<<<4>849?073;43703339<@=@@A9:9AA?BCC@EAECAAAAAC@DBCBC<B;;<CCCBAA;;;;A<@AA>BA?C=;9:@>@@CC@BCCDD9D;@;;;;;;*;BAAA8@<;;<;A;;;4;;;;*;;;;C@C@CC@AAAEBBD@C?@@?@@A6;;BC=AAABCAA@@ABA@@@@@@C@B;;;B?AA?@@?BBBCAA
@ATNG8:00809:04544
GATGGTAGGCGTGTGAGAGTCTGCCCAGAAGATCAGGAACTCTAGAAGAATTCAGATTTTTAACACGAGAGTAAACGTAAAAAGAAGGTTTTACAAGACTCACGTTAACAATATTGCAGCAGTACGCACACAATCGAAGCGCAGTAAAGGATGGCTAGGTGTAACTAGCAAGAATACCACGAAAGCAAGAAAAAAGAAGTACGCTATTAACTATTAACGTACCTGTCTCTTCCGAAACGAATGAGTACCTCTCAGACGCTCGTCCTACCATCTAACTTGCAGAGTCT
+
:;;;3444044<A@BA@@@AAA;;;05A=@BBCGAB?@?@@A@@BA@@@<@<??=:;::9$4.333::;:;;::2:<<=BBB3=?=?@DEH;E9:483=969/./(.27:.5374777;>=???AAAA@@@A<??>>;==<>>>676(6477;8::00)083306./.66588698<48:@>?9>981575757$7606C>;79@@A=A3888>;><@?;;;<=<:9887171766,3.-)-,25*--(----777799:9988066548/00@:@:7====;8867
@ATNG8:00810:04541
GATGTAGTGCGTGAGAGAGAGACCCAGAAGATCAGGAACTCTAGAAGAATTCAGATTTTAACACGAGAGTAAACGTAAAAAGAAGGTTTTACAAGACTCACGTTAACAATATTGCAGCAGTACGCACACAATCGAAGCGCAGTAAGGATGGCTAGTGTAACTAGCAAGAATACCACGAAGCAAGAAAAAGAAGTACGCTATTAACTATTAACGTACCTGTCTCTTCCGAATCGAATGAGTACTGTATCTATGTGTGCGCTACCATCGAACTTGCAGAGTCT
+
>;;@966>>A@@B@A@AACCCCBB<BAB@BBCB;;4:8@>?CCA=89929-8<<7833&3179;BBBBBBBB<@@BBAAA2;?7;:@??2A;<9;BBBECCCCAC@BB@DDE@CCCABBBACABCBBB;;5;<;<=@@BCCBCC@C@B;;:;EDCEDBB?BCBBBB?BB?BCC<A@9947;;9@@AAB2@B?BAA@@====5;5;?@@<?=??BBC@BBAAABBAD@CC?BBBB?BBBBBBBCBBB???DB@AA@9:7>>:<4::>==:??<>>?AB;;;=
@ATNG8:00776:04587
GATGGTAGCAGACGTGACAGAGCGCCAGAAGATCAGGAACTCTAGAAGAATTCAGATTTTTTAACACGAGAGTAAAACGTAAAAAAGAAGGTTTTACAAGACTCACGTTTAACAATATTGCAGCAGTACGCACACAATCGAAAGCGCAGTAAAGGATGGCTAGTGTAACTAGCAAGAATACCCACGAAAAGCAAGAAAAAAGAAGTACGCTATTAAACTATTAAACGTACCCTGTCTCTTTCCCGAAAACGAAATGAGTACATCGAACTTTGCAGAGTCT
+
?C@A?@@00/75775//////;;//*///)/;9::@040555<<??:>?6:49;;99:997#34;888::=93377&79000000#0/)/)///&//5.6;;<<<:;;;0;4:<59A@5;;CBCBCHCBBBDB@@@<;;:::-:B===@999*;599905DDA?@8878?@=>@:00*00//(/93333&33349>??>>'77022.////6;067,87::4;;.::B::;0;@===888*77(3;88&3333(38;<:<;:>=77/333(2225639//
@ATNG8:00781:04587
GGATGGTAGCTCACGTACGTCACACGTACTCATTCGCTTTCGGAAGAGACAGGGTACGTTAATAGTTAATAGCGTACTTCTTTTTCTTGCTTTCGTGGTATTCTTGCTAGTTACACTAGCCATCCTTACTGCGCTTCGATTGTGTGCGTACTGCTGCAATATTGTTAACGTGAGTCTTGTAAAACCTTCTTTTTACGTTTACTCTCGTGTTAAAATCTGAATTCTTCTAGAGTTCCTGATCTTCTGGGTCTCTCTCTCACGCACTACCATCGTACTTGCAGAGTCT
+
4.54<5:5559///7////7799554455/7/-(----5,-/)/)/55554;<3;;===:>9=BAB@C=;?BBC<<<<688877'7939333(33335:33.3:28<B=BB=ABBBCCCC>?>@;@<AABA>>>D;@A@@:==?>;;;??>>===@??;???=@A=A;??AA@@>>>====AA2A;A:@;<<<,;<666)--6---7668-655&299885959939;;;7665=5:9:9??<A@AB:==>>>????@@AA??>>>?5;;====::7:??AA>>>>
@ATNG8:00777:04685
GATGGTAGTATAGAGCTCTACATAGTACTCATTCGTTTCGGAAGAGACAGGTACGTTAATAGTTAATAGCGTACTTCTTTTTCTTGCTTTCGTGGTATTCTTGCTAGTTACACTAGCCATCCTTACTGCGCTTCGATTGTGTGCGTACTGCTGCAATATTGTTAACGTGAGTCTTGTAAAACCTTCTTTTTACGTTTACTCTCGTGTTAAAAATCTGAATTCTTCTAGAGTTCCTGATCTTCTGGTATACACACTCGCTCGCTACATCGAACTTGCAGAGTCT
+
BBEC@CAABCA;;9@;>CEIFCCCCCBBBB;;6:AAA;AB=A>AAABBAA>ABBBB?A=@ACC;><>BBBBBBBC?CBCCC1?>>AA@@9@BBB>=>>@CB@B@@@9848=>?AAAA<A==:>=CA???=>==B;;;<>>A===A>>>@@@:99=8788;@@:>:=A???BBBD5;;CCC5C<A:==BBC/>>@@@7;;@@@@???@;==<=,<///=591;;;>?CAAAB;>;?@@C@@:>AA=A=><=>>A:8:>>AAAAD@@=8866066*//===@AAA
@ATNG8:00798:04700
TATGGTAGCTCTGCTCTGACTCTCGTACTCATTCGTTTCGGAAGAGACAGGTACGTTAATAGTTAATAGCGTACTTCTTTTTCTTGCTTTCGTGGTATTCTTGCTAGTTACACTAGCCATCCTTACTGCGCTTCGATTGTGTGCGTACTGCTGCAATATTGTTAACGTGAGTCTTGTAAAACCTTCTTTTTACGTTTACTCTCGTGTTAAAAATCTGAATTCTTCTAGAGTTCCTGATCTTCTGGCGCTTCTGTCACGTCTGCATCGAACTTGCAGAGTCT
+
A:;98@??:=AAABBCCCCCBBBBBBCCCCBC@BCCC?DE@C@BBBBB@A<?B99;>@<@DBB?B8;;9;CCFDD@CBBBA2AB9=BCC;989915==8=B::;BBBB@BCBB@@@B>ABD@D<;;CCA<=;ACC@A=@A@AAAAABBBB@@@BC?BBB?BB?A?AB@@@@AAA6:;@@@7@=A;;:;;;';B??A<BCB@@AB:::9?=?=,??@AA=A@CB?@A@B@@D?C@CCE@A@=@@C<;;;<5;;;<;AA;;;A@@@><<>:00+0:0007;;=
@ATNG8:00768:04746
GATTAGTATAGAGCTCTACATAGTACTCATTCGTTTCGGAAGAGACAGGTACGTTAATAGTTAATAGCGTACTTCTTTTTCTTGCTTTCGTGGTATTCTTGCTAGTTACACTAGCCATCCTTACTGCGCTTCGATTGTGTGCGTACTGCTGCAATATTGTTAACGTGAGTCTTGTAAAACCTTCTTTTTACGTTTACTCTCGTGTTAAAAATCTGAATTCTTCTAGAGTTCCTGATCTTCTGGTATACACACTCGCTCGCTACCATCGAACTTGCAGAGTCT
+
CCC>@@BCCDBBBBBCCCCECCCDCCCCA@=?9994;B=A@BBBCCCC?CCC??<?@FBBB?A?BCCCCADCD@BB@@?1AA>A@BB>CBAA=ABB>BB;>=ACCC?CAAA=@=>9<<>;A;>>;;;??@;AAA@9@>>???@AAA=??A@>>;???;>=8=;?AA@@@A>>:>@@BB5B=A;88887(8@667)//9///<::><???@/>@@?B>D=;;7;AAB@@@;?<?@?>;;6;@@<AAAAAA==>A@@@@@@@@@A=???@@9<=9<@AA???::
@ATNG8:00793:04774
GATGGTAGAGTATCATGTGTATCTCCAGAAGATCAGGAACTCTAGAAGAATTCAGATTTTTAACACGAGAGTAAACGTAAAAAGAAGGTTTTACAAGACTCACGTTAACAATATTGCAGCAGTACGCACACAATCGAAGCGCAGTAAGGATGGCTAGTGTAACTAGCAAGAATACCACGAGAGCATGAAAAAGAAGTACGCTATTAACTATTAACGTACCTGTCTCTTCCGAAACGAATGAGTACTACTCTCAGAGACACACATCGAACTTGCAGAGTCT
+
<<BD?ABBCCCCCBCAAACA@ABBB?BBC@CBBCBA>BACCCBBBD?CC=A>BDCCCCCC3C@CDCCCCDCBAA<@@@@@@@2BB?B<@AB8@DD@CCCCBA@0000?>>=@@B?CCBAAAEDCCCCCBBBC?CCCC?BBBBBCBC?B@C@@?@CDDBCBB@AAA@??=?C?ABB>AACC>>>AA@@@@@@,00,0@7ACCGCCACADA@@@E@BBBBB?BBAAABC?B?BCD>DCC?@AABBCCCAAABBBBBAAABDDBAABBBA9=<6<<===>>A@
@ATNG8:00811:04736
GATGTAGACGAGCGTTGAGAGGTACTCATTCGTTTCGGAAGAGACAGGTACGTTAATAGTTAATAGCGTACTTCTTTTTCTTGCTTTCGTGGTATTCTTGCTAGTTACACTAGCCATCCTTACTGCGCTTCGATTGTGTGCGTACTGCTGCAATATTGTTAACGTGAGTCTTGTAAAACCTTCTTTTTACGTTTACTCTCGTGTTAAAAATCTGAATTCTTCTAGAGTTCCTGATCTTCTGGTGTCGTCTATCATGTACTACCATCGAACTTGCAGAGTCT
+
DCCCAAABCCCB?@@@CCCCD?BCCCCAA>ACCF>DD?C?CCCCDDC?CCAAC?C@BBBA?B?BBAAAAAAA;@>AAC1A@?BBBB=BBBC?AAC?CC:>=>C@@>ABBCDC@?;??A;C9>>??>=<=;?A==8>>>>;;<AAAAA>>@@@9<=@;?C<@<@AA=>>??>:=8888)89=988888(8=:99097998:>===18898(5997;3:5:>:?AAA@@@=A<>?AAAA6;:D=>>>@@A;:;AAA@@@@@@AA;AAAAA=@@;@?>?AA>>>
@ATNG8:00778:04788
GATGGTAGAGAGAGCTCTCTCATCGTACTCATTCGTTTCGGAAGAGACAGGTACGTTAATAGTTAATAGCGTACTTCTTTTTCTTGCTTTCGTGGTATTTCTTTGCTTAGTTACACTAGCCATCCTTACTGCGCTTCGATTGTGTGCGTACTGCTGCAATATTGTTAACGTGAGTCTTGTAAAACCTTCTTTTTACGTTTAACTCTTCGTGTTAAAAATCTTGAATTCTTACTAGAGTTCCTGATCTTCTGGGTCTACGCTCGTCGCGCTACCATCGAACTTGCAGAGTCT
+
55;:5<?@>@;;999555;;==><@@;;;;;A=BBBB=BB>A@@A:::44.44;::7<=@?@97>548??@?9336:?@@@.;?6<@AC>?::@+0/66.///(33317894:888=@9;5252375;;A76279499=>8:;:><>=:::>?>;:;:48667==5;5989;=?=>=9;8889+8+/-/7999+96777*/)/866/6==68178:8)7=:8<A=A=AC:=>@@>>>?>E8;;@@==7=888-8<<=>>>>@@@===@;;;@;>>@@@;?@8=;;;;;==?
@ATNG8:00764:04914
GATGGTAGAGAGACTGTAGCGCACCCAGAAGATCAGGAATCTAGAAGAATTCAGATTTTTAACACGAGAGTAAACGTAAAAAGAAGGTTTTACAAGACTCACGTTAACAATATTGCAGCAGTACGCACACAATCGAAGCGCAGTAAGGATGGCTAGTGTAACTAGCAAGAATACCACGAAAGCAAGAAAAAGAAGTACGCTATTAACTATTAACGTACCTGTCTCTTCCGAAACGAATGAGTACGAGAGTCAGAGCAGAGCTACATCGAACTTGCAGAGTCT
+
DDCC<ABBEECC@AABBCCCCABBB>BCC@CBAABB?A?BCCCCBABB@B@BBBCCCCC3B?BBBCCABBCBB8??<<<>=.?B?D?CBB584A997BBBBBAB;?;=<6<=<<@A>>>AAAAD<<<A@@@<AAAA<????@@==:>=@@B?BAA@CAAA=AA?>BB?BC?BBC?BBBBB=A9:3;<=<=+:;5;AB?@@===:>=???D<A=?>8:;<A:::<<<5:7;BD:BAB?BBBAAAA998@@@@@@@@A@B===AA@@?CCB>AA;;;;>=?==;
@ATNG8:00809:04882
GATTAGTATAGAGCTCTACATAGTACTCATTCGTTTCGGAAGAGACAGGTACGTTAATAGTTAATAGCGTACTTCTTTTTCTTGCTTTCGTGGTATTTGCTAGTTACACTAGCCATCCTTACTGCGCTTCGATTGTGTGCGTACTGCTGCAATATTGTTAACGTGAGTCTTGTAAAACCTTCTTTTTACGTTTACTCTCGTGTTAAAAATCTGAATTCTTCTAGAGTTCCTGATCTTCTGGTGAGATATGCATGATGCTACCATCGAACTTGCAGAGTCT
+
CBA9;<EFDCCBBBCCBDCCCCCBBBCDA@?@CDG>BB?B?BBCCCCC@AA@@@>B>BAAB>B?ABACCBBBC@BBBB@1AA?BBBC;BBAA>AABA9BBBBBB?BBBBBBBC?BAA=B?CC?<=AA?<>>>A8;8>>@??@@@AA@@>>><>>><@@<A<??=>=BB>=:;>=?:-949599999*99;A=18222@?<=<<18886$29:;B7B?BC?BBBBABB<@<@8::=<5;;A?@AB@??B@@@ABBBAABA;@<;??AA87718<=?@@?@?
@ATNG8:00768:04990
GATGGTAGTGTCAGTGCGCGTCGTCCAGAAGATCAGGAAACTCTAGAAGAATTCAGATTTTTAACACGAGAGTAAACGTAAAAAGAAGGTTTTACAAGACTCTCGTTAACAATATTGCAGCAGTACGCACACAATCGAAGCGCAGTAAGGATGGTTAGTGTAACTAGCAAGAATACCACGAAGCAAGAAAAAGAAGTACGCTATTAACTATTAACGTACCTGTCTCTTCCGAAACGATGAGTACGTGTGCGACGTGTCTCCTACCATCGTTCGGTCAGAGTCT
+
><;@7>::<@=@<<<<==@??>>@>:=<;7;BBBCC@CE?CBB@@::5;@<?>AAA???==,<;998@?@>?;;;3;;@@CCC1BB?C=BB@4ABC=AAABBCC@@;@<00*0=<3<;B?AABB>ABCCCCDB@CCCCAC;;:A:::?B=AA@=@=;:;AADA??????=AA8>>?189@A>@BA?9::::.9@=?700//--/(.0//..(.055:;;5;:9455=8?:=:>8:/0///;==?877///66/......2.522+26536(//06:888///7
@ATNG8:00800:05003
GATGGTAGATACTCGCTGATACACCCAGAAGATCAGGAACTCTAAAAGAATTCAGATTTTTAACACGAGAGTAAACGTAAAAAGAAGGTTTTACAAGACTCACGTTAACAATATTGCAGCAGTACGCACACAATCGAAGCGCAGTAAGGATGTCTAGTGTAACTAGCAAGAATACCACGAAAGCAAGAAAAAGAAGTACGCTATTAACTATTAACGTACCTGTCTCTTCCGAAACGAATGAGTACTACTCTCAGAGACACACTAATCGAACTTGCAGAGTCT
+
A?BD?CCABCBBBBABCCCBBBCCC?BBB@CFC@AA>A?BBBBAAB9@><><00/66666)65::;888====B=A=??>?>,<@<?:=;;0;7?8;:;=<==?@<A;==89:::????AAB???AAA99;?;AA@A<;:<A??@?:?=AAA@>?>>>>BB<>>??BC@BB==886::999/555/57777)7858@CA>>889*/,/:;@9B:=>=??8==>898>:>:??@9>BB@A>==------66=;ABCCBB>?>>>?:?BCB?BC=?:;=>>;;;
@ATNG8:00801:05025
GATGGTAGTAGTACACTAGTCATACCAGAAGATCAGGAACTCTAGAAGAATTCAGAATTTTTAACATTCAGAGAGTAAACGATTAAAAAAGAAGGGTTTTTACAAGACTCACGTTAACAATATTGCAGCAGTACGCACACAATCGAAGCGCAGTAAGGATGGCTAGTGTAACTAGCAAGAATACCACGAAAGCAAGAAAAAGAAGTACGCTATTAACTATTAACGTACCTGTCTCTTCCGAAACGAATTAGTACTGTATCTATGTGTGCGCTACCATCGAACTTGCAGAGTCT
+
/78:199AB=@=<<;;;;;<<4444.544.5/---5(-(,,--///)/95;24444.5>>>+>665;466/////577/--//*/;;;;%66(//(3777'7771787779///(.267335505:@>CBCB???BB?>>B?BBBC?BBBBAAA>:B?BBB?BCCCCAAA?AAA@>><>A7999499AAC:B??;<====+<>8=878?@@BC:>:=???7;5:>B@@?@DBBBCC@D?DDC=CCD?C?CBCCCCABBBC@@AACCBAABBBCA<>@@@A;>>;>DB>>>@==
@ATNG8:00809:05029
GATGGTAGCAGACGTGACAGAGCGCCAGAAGTTCAGGAACTCTAGAAGAATTCAGATTTTTAACACGAGAGTAAACGTAAAATGAAGGTTTTACAAGACTCACGTTAACAATATTGCAGCAGTACGCACACAATCGAAGCGCAGTAAGGATGGCTAGTGTAACTAGCAAGAATACCACGAAAGCAAGAAAAAGAAGTACGCTATTAACTATTAACGTACCTGTCTCTTCCGAAACGAATGAGTACGTGTGCGACGTGTCTCCATCGAACTTGCAGAGTCT
+
CCBA9@:69696BFBBBBCCCCECK@BBB@CC?CBC@C@BBCCCBB@@@>@?B@@@@AA@.@?ABABCC@@@AA<A000F;0?@@<@8?;;/:BB@BBB@@@;//)/5894<;D=>;;;?===>;;;A>>796::?@=BBA?><>@=D:??@=@A>=>?AA=???ABB?BA=@@@7;;@@@988/776666)//)/;9<AA@@@:=:>AAA;>:>C???;>>?A>=>:><AAA6<994988>888=888<====>?888=><@@@CE;>>7;;ABAAAAA
@ATNG8:00776:05073
GATGGTAGTAGTACACTAGTCATACCAGAAGATCAGGAACTCTAGAAGAATTCAGATTTTTAACACGAGAGTAAACGTAAAAAGAAGGTTTTACAAGACTCACGTTAACAATATTGCAGCAGTACGCACACAATCGAAGCGCAGTAAGGATGGCTAGTGTAACTAGCAAGAATACCACGAAAGCAAGAAAAAGAAGTACGCTATTAACTATTAACGTACCTGTCTCTTCCGAAACGAATGAGTACTATAGACTATCTGAGACTAATCGAACTTGCAGAGTCT
+
ACCC@BAD@@666=BCECCCDAA@CADDD?BBCC:9;9?BBECCCC@CD@C@BBB@AAAB2A?CAABA@@@99979?@CEMM5BB?A4;;;6;BC@CCCBBCDDC@C@BA>@@@>@ACBBBBDBBBDCCCBB=A?::5;?@?ABCC@C@CBB?BBBCCDCD?CCCBAA=@B=ABB=@@DCC;A994:>??@/@@=??>>A>??@-/-/998*/,/<@@@@CB:::AA?A?BBB>BBB?@@@CBBBBBBCCB>;;;BBCBBBB??<?BBA>BB?A@@???999
@ATNG8:00793:05105
GATGGTAGCATCATGCATATCTCACCAGAAGATCAGGAACTCTAGAAGAATTCAGATTTTTAACACGAGAGTAAACGTAAAAAGAAGGTTTTACAAGACTCACGTTAACAATATTGCAGCAGTACGCACACAATCGAAGCGCAGTAAGGATGGCTAGTGTAACTAGCAAGAATACCACGAAAGCAGGAAAAAGAAGTACGCTATTAACTATTAACGTACCTGTCTCTTCCGAAACGAATGAGTACGAGAGTCAGAGCAGAGCTACCATCGAACTTGCAGCGTCT
+
--8838A8=BAAA;66>>>B9;6>=8===8<==???9B@<==55/76:9+0-/977=C=C+C>A@;BBBAA?;81<8?>???+;;:B:BCC9CCC?@:996@<@@8@=?>:>;<7;AA@BDCCCCCCCCCA@<@;;;?BCB@A@ABDD@C;;7;AA@@@@CACBAAAC?CC@CBB?BAAAA8????=ACCC3BA4:9?=;>=;;4:59>>><@;==BBB?BBBBBAA>A;<==/88?=AAAAABBCBBBCCCED@?:99>?AA@=8=888<+//7///98;785
@ATNG8:00832:04491
GATGGTAGGCGACATACATACGCGCCAGAAGATCAGGAACTCTAGAAGAATTCAGATTTTTATCACGAGAGTAAACGTAAAAAGAAGGTTTTACAAGACTCACGTTAACAATATTGCAGCAGTACGCACACAATCGAAGCGCAGTAAGGATGGCTAGTGTAACTAGCAAGAATACCACGAAGCAAGAAAAAAGAAGTACGCTATTAACTATTAACGTACCTGTCTCTTCCGAAACGAATGAGTACGATGAGATCTCGTGTGCTACCATCGAATCGAAGGT
+
4<<<8===466;;;;;@AB@@>@BC666?7@A@A@@6:49@?AA@@:>A:>9=>A@@@@@*95<;;;;;;999<8;///777'<94:*995'555.6=BBABCBB?A?;;8;CC?@@?@@B@@@CCCGHHCC?@;;;>B;;;AAAA?B=@;;4;;;@AAAB?BBBBAB<??<>??289<<8<<;9899999%988;;8>@B>><>D999:;2;9==;;;>B;::C@@;?9:::.9771789>?AA@<://///----/99:9@@>6?<754(----(-02
@ATNG8:00831:04542
GATGTAGGCGTGTGAGAGTCTGCCCAGAAGATCAGTAACTCTAGAAGAATTCAGATTTTTAACACGAGAGTAAACGTAAAAAGAAGGTTTTACAAGACTCACGTTAACAATATTGCAGCAGTACGCACACAATCGAAGCGCAGTAAGGATGGCTAGTGTAACTAGCAAGAATACCACGAAAGCAAGAAAAAGAAGTACGCTATTAACTATTAACGTACCTGTCTCTTCCGAAACGAATGAGTACGTGTGCGACGTGTCTCCTACCATCGAACTTGCAGAGTCT
+
6><<ACC?<;9CBBDCFCBBBBBB7BDC@@AAAAAAAACDDDDBB@BB@B@BCCAACCC2B?BCBBBBBBBB@9=788888(9@<A@CCC;BBB<?@BA??A66/8:==9::;5;;?@@???AAAAA::8A;AAAB=:8:<=>=>:>>B?B?A@@@DCDD9?>>@@@>AC@BBC;>>788+8:>:<====.==9>B@@@A>>>=?;>>99498<<<<?=@@@@???<@<@AA:=882900>000@>>>9:=<888:=>>><@>><>???@;==6;;;A?@@88
@ATNG8:00862:04563
GATGGTAGTGCGTGAGAGAGAGACCCAGAAGATCAGGAACTCTAGAAGAATTCAGATTTTTAACACGAGAGTAAACGTAAAAAGAAGGTTTTACAAGACTCACGTTAACAATATTGCAGCAGTACGCACACAATCGAAGCGCAGTAAGGATGGCTAGTGTAACTAGCAAGAATACCACGAAAGCAAGAAAAAAGAAGTACGCTATTTACTATTAACGTACCTGTCTCTTCCGAAACGAATGAGTACACACTCTCATATGACACTACATCGAATTTGCAGAGTCT
+
55>>@DCCCCDCBCBCCCCCCCCCC>CCC@B@@B9:7;?BBBCCCB?AA>A?@BABBBBB3B@CAAABCBBBBB;AAABCCC5CC?B=AAB;BCCACCCCBBCBB@C@CC@CCD?AABBCECBBCCCCBBDD@C@A@@BAA@BBBB>B>BAB?BBBCEBBB?BBBBBB?BB?BAA:=?9::28=>;====<=&=A>ABBCB=>A=@29:;::+/+/:@=<;@AABA?@<??AAA<ABB@CBBBBBCBBAAAACCCA>>BAAACCBBBBBBB?BB=BBA@A9::A
@ATNG8:00850:04629
GATGGTAGGCGTGTGAGAGTCTGCCCAGAAGATCAGGAACTCTAGAAGAATTCAGATTTTTAACACTGAGAGTAAACGTAAAAAGAAAGGTTTTACAAGATCTCACGTTAACAATATTGCAGCAGTACGCACACAATCGAAGCGCAGTAAGGATGGCTTGTGTAACTAGCAAGAACACCACGAAAGCAAGAAAAAGAAGTACGACTATTAACTATTAACGTACCTGTCTCTTCCCGAAACGAATGAGTAACGATGAGAGAGCTCTCTCTACCATCGAACTTGCAGAGTCT
+
;C@@=ACC?BB@@AA?BBAA@@::;)5@<<>@;;;;7;=@AADAAA>AA>A>BAA@@@@@,<6;=0000/66:<<4<996666'///(/3888&/-70---///66996;653.2--(--2222.222227558D<@@@A<???;=>//,/6;<B@BB@C?>?CAAAAABB?BB?===:=>==>4;66/2;==>/==8=:;;>@@>=><><>???<A=;7///6<==<>=>187,6>>6?>>;>>>=::49=;;=:::==??;;;DBAAAA;>>A@@<??9==?>>889;
@ATNG8:00852:04611
GATGGTAGCACACGAGATCTCATCGTACTCATTCGTTTCGGAAGAGACAGGTACGTTAATAGTTAATAGCGTACTTCTTTCTACTTGCTTTCGTGGTATTCTTGCTAGTTACACTAGCCATCCTTACTGCGCTTCGATTGTGTGCGTACTGCTGCAATATTGTTAACGTGAGTCTTGTAAAACCTTCTTTTTACGTTTACTCTCGTGTTAAAAATCTGAATTCTTCTAGAGTTCCTGATCTTCTGGATATGAGTGACTCGTGCTACCATCGATCTTGGTAAGTCT
+
5><A?BABAA>>;;;9?BBAAA;<@BABB@BB=B;;9)59498<<<BBBA?BB>>><@-0/9969<AAAAAAAAA>977.733371789928333173/(/:(///:6656555557>6A@@<@=???A@@@@=BC>=:===?????>>>@==://)///*/?<A;@@?;;9A<<69<<;;-;1:4:<<<<+66399.3-----24-.).999)9355616122,2:::><=8=6;;?988///;69;336///;;=8>=>??;:;6:76699:<1;5:>:=>>>
@ATNG8:00814:04645
GATGTAGAGAGACTGTAGCGCACCCAGAAGATCAGGAACTCTAGAAGAATTCAGATTTTTAACACGAGAGTAAACGTAAAAAGAAGGTTTTACAAGACTCACGTTAACAATATTGCAGCAGTACGCACACAATCGAAGCGCAGTAAGGATGGCTAGTGTAACTAGCAAGAATACCACGAAAGCAAGAAAAAGAAGTACGCTATTAACTATTAACGTACCTGTCTCTTCCGAAACGAATGAGTACAGAGAGTACGATATGTCTACCATCGAACTTGCAGAGTCT
+
CBABBBABCCCCCCCCCCCECDDE>DAA?ABB??@?B?BCCBBBB?CBAFAAAAADFED2A>BFF?@?BBBCD>BBBCDCC5@A?A@CEE<CAA=ABBBCBA;;:;@ED@CBB?CDBBBBDFCCBBBCCBB?CDCC?CBBBAAAC>C?BA@>ACBBBCBB?BBCBCB?AA>ADC<??BAA;>>>?BEFDD3>>:>AAAAA@@@8:7;BBB<>:>ACCC@AA@??AA>A?BBB=BAA=ABBBCCCCCC>>>BBBBBCA?@>98:<6=A>=>:;:5;B??@A>>>
@ATNG8:00856:04649
GATGGTAGCTCACGTACGTCACACGTACTCATTCGTTTCGGAAGAGACAGGTACGTTAATAGTTAATAGCGTACTTCTTTTTCTTGCTTTCGTGGTATTCTTGCTAGTTACACTAGCCATCCTTACTGCGCTTCGATTGTGTGCGTACTGCTGCAATATTGTTACGTGAGTCTTGTAAAACCTTCTTCTTACGTTTTACTCTCGTGTTAAAATCTGAATTCTTCTAGAGTTCCTGATCTTCTGGATGTGTGCGCAGTGCCTAATCGAACTTGCAGAGTCT
+
>>BB@BB<<<;FBCBC969<@@A@@ABBB;;;;ACAB;AB?C@CCBCGBB?AAA@@7;6;B@@<@7944::<998633333$3<,37==5<B>?<>@A?BC>BABDBB?BBAAACBB?B??;>:>?>>>=AA<?>BB=B;;:;;===?@@A@???:87/589)/////==?@>7552>>.:6?9=;57718:5786(6;=AA:----)---&.6779050553755...549057557:5:9949@98887??ADA?99388*//6506606=>>>:;;=
@ATNG8:00822:04772
GATGGTAGCGCATATCAGCGCAGCCCAGAAGATCAGGAACTCTAGAAGAATTCAGATTTTTAACACGAGAGTAAACGTAAAAAGAAGGTTTTACAAGACTCACGTTAACAATATTGCAGCAGTACGCACACAATCGAAGCGCAGTAATGATGGCTAGTGTAACTAACAAGAATACCACGAAAGCAAGAAAAAGAAGTACGCTATTAACTATTAACGTACCTGTCTCTTCCGAAACGAATGAGTACGATGAGAGAGCTCTCTCTACCATCGAACTTGCAGAGTCT
+
AC:;66>?@@BC@AACA@@DBBBCF>BBCBCBBBBA=A>BBCCCDD?BB?B?A@AAAAAA0B?BCCCCCDAAAB;@A;;;;;';><?=@B@7?AC=AACBBBB@@<@?BC@BAA?AACCBBABCDDCCBA@A=AA@B?CBCCCDBB?BAAA@<??AA@??B@CBC@BB@BBAGDE@BBBBA=B@@>@EHGD3BB?BBCBCB?@?@C?AABA?D?BBB@@<@@@@CCE@D:;:C>BCD?AACCCCAAABBAAABBBB@?>BBA>BB??>=>A=AA;??A???A87
@ATNG8:00863:04755
GATGGTAGTGCGTGAGAGAGAGACCCAGAAGATCAGGAACTCTAGAAGAATTCAGATTTTTAACACGAGAGTAAACGTAAAAAGAAGGTTTTACAAGACTCACGTTAACAATATTGCAGCAGTACGCACACAATCGAAGCGCAGTAAGGATGGCTAGTGTAACTAGCAAGAATACCACGAAAGCAAGAAAAAGAAGTACGCTATTAACTATTAACGTACCTGTCTCTTCCGAAACGAATGAGTACACACTCTCATATGACACTACCATCGAACTTCAGAGTCT
+
55<<069CB@A@:66BBCCHCCABA<BCDAE@AABB?B?;<;ACCC<??=?;>@?98999)9>ABBCA@@ABCD>A9;;A?A0A><@4;;;*;BC@CAABCBF@@?@@CC@BBB?BBCBBCCCCCCCA@@@A=AAAA>BAAAAB@?=@@BAB>AAADDBBB>ABBBDD?9999BD>BAAAB=??>8=>==?.?@<??@BCABAA<@<>?>?7;5;>BBB?BBBCBBB?@=??=6>::39:9??BCBBBAAABBBBBABBBBAAAB?BAAAB?BC@AAABBBBB
@ATNG8:00814:04781
GATGGTAGTAATGATAGACGACACAGAAGATCAGGAACTCTAGAAGAATTCAGATTTTTAACACGAGAGTAAACGTAAAAAGAAGGTTTTACAAGACTCACGTTAACAATATTGCAGCAGTACGCACACAATCGAAGCGCAGTAAGGATGGCTAGTGTAACTAGCAAGAATACCACGAAAGCAAGAAAAAGAAGTACGCTATTAACTATTAACGTACCTGTCTCTTCCGAAACGAATGAGTACGATGAGATCTCGTGTGCTACCTTCGAACTTGCAGAGTCT
+
CCBB?CCCB@<@ABCCCEC9;:EDDCC?CCCCAA?A?BBDDCAB?BD@B>BBBBBCCC2C?AAAACCAAACC9AAADDDD3CC?C@JDD;DDD?DB@@CDCBB?B@CD?BAA>ABBBDCCCCCBBBBBBC@CCCC?BABBBBAA>B@CBB@CCBAACAA?BDDBBB?AA=99:4::ABB=AA@=:::::+:?=@;;;AAAAA<><>>>>6;7:ABBB@BDAAABA=@=AAA<BBB?BCBCCBBBBBAAAA@@>>====>>@@@<@<??D9==<@@@@??;;:
@ATNG8:00828:04806
GATGTAGAGTATCATGTGTATCTCCAGAAGATCAGGAACTCTAGAAGAATTCAGATTTTTAACACGAGAGTAAACGTAAAAAGAAGGTTTTACAAGACTCACGTTAACAATATTGCAGCAGTACGCACACAATCGAAGCGCAGTAAGGATGGCTAGTGTAACTAGCAAGAATACCACGAAAGCAAGAAAAAGAAGTACGCTATTAACTATTAACGTACCTGTCTCTTCCGAAACGAATGAGTACACATCGTCGTGTCGTGCTACCATCGAACTTGCAGAGTCT
+
BCBDBCCCCDDDDCBBBCCCCBBD=AAC?BBBB998;?BBCCBBA@CC@D=ABBBCDCC2C?BBBCCCECCCC>BBBBCCC5CC@C?BBB<BDE@CBBDCBB999;@CC@BBB@BCCCDBBBCCCCCCCCC@CCCC=BACCCCBB?B?BAA>ACCBBBBC?CBB@BB?BB>BB@<????>8>><8<<<<?.?A?C???CCCCC>A?>@@A<><>ACCC@BCBAABB=A>@AA<A@@>@BCFCBAABBBCCACCCCCBCBBBBCC?BBBCC@A@<@BBBBBBA@
@ATNG8:00863:04796
GATGGTAGGACGAGCGTCTGAGAGGTACTCATTCGTTTCGGAAGAGACAGGTACGTTATTAGTTAATAGCGTACTTCTTTTTCTTGCTTTCGTGGTATTCTCGCTAGTTACACTAGCCATCCTTACTGCGCTTCGATTGTGTGCGTACTGCTGCAATATTGTTAACGTGAGTCTTGTAAAACCTTCTTTTTACGTTTACTCTCGTGTTAAAAATCTGAATTCTTCTAGAGTTCCTGATCTTCTGGGTGCGCTACAGTCTCTCTACCATCGAACTTGCAGAGTCT
+
<<::;:997444494444455<<<5:95955<5<;;;6;;7<266C9;;C@DCCAB?AGACCEAF?BACCDCBBE=;;;;;*;@5:;BA=ABCC;=:DACBBBBCBDHAB;;;CCBC;;;B?B?BBDBBBBB?B@@A>AACCCBBBCBDCDCBBD@CDD@FGAGACBBBABCBC@CBBBC8B>A;<<DDD5AAAA@0<;;;@@;;:A=BBBB0B@@@>;>;9:4:AAAB;;6:?BBAC;;6;;:C>BCBBBBCCEGECCC;;;;;5;;AAA5;<5;ACBBBB@@
@ATNG8:00848:04902
GATGTAGCACGACACGACGATGTGTACTCATTCGTTTCGGAAGAGACAGGTACGTTAATAGTTAATAGCGTACTTTTTTTTCTTGCTTTCGTGGTATTCTTGCTAGTTACACTGCCATCCTTACTGCGCTTCGATTGTGTGCGTACTGCTGCAATATTGTTAACGTGAGTCTTGTAAAACCTTCTTTTTACGTTTACTCTCGTGTTAAAAAATCTGAATTCTTCTAGAGTTCCTGATCTTCTGGGTCTCTCTCTCACGCACTACCATCGAACTTGCAGAGTCT
+
@CCBBCCCCDB;@@AAA@9564;BCBCBCGGBCCCC>CD?B?BBBCCDD@CCCBB?B@BBCC@C?CABBBA?:8988888"9A339AB6@?<=4000)/0*/66;9816=@//.737981:7;A???B@@<@A>>368>@@@@>@>=>>>==A=====??<?=BAA?BBBBA?ACCDE:C=><??DCD2A??@@8?:77BB><<@200000#////:4949;7;<@?BBB@E@CCDDED<;<CB=BCBBBAA;;;ABCBBBBAA>;;;@@=@?599??AA@AA
@ATNG8:00851:04908
GATGGTAGCACACGAGATCTCATCGTACTCATTCGTTTCGGAAGAGACAGGTACGTTAATTAGTTAATAGCGTACTTCTTTTTCTTAGCTTTTCTGTGGTATTCTTGCTAGTTTACACTAGCCATCCTTACTGCGCTTCGATTGTGTGCGTACTGCTGCAATATTGTTAACGTGAGTCTTGTAAAACCTTCTTTTTTACGTTTTAACTCTCGTGTTAAAAATCTGAATTCTTCTAGAGTTCCTGATCTTCTGGGCTGCGCTGATATGCGCTACCATCGTACTTGCAGAGTCT
+
69==8=>B@@;;===BA>@A666<>B>>==<@8?@A>5<<9>8;;9;;55.5>//0)0)0)//:)/+/:<;=;:98633333$33,333333&333<<6:::6;;9773<252'299788@@<@@C=A<;;;=>;;;:=>AA:>>@@@>=>@@C>=>9996///4996=7AA>;;:?<:175555'56=39:AAA?':8////'/3///..663705888(7/..6.5.755A887A??5:7:@>>7:39899.9;;<?@??=====9>;<77176:9<>@@7;;;?B?>>>
@ATNG8:00835:04947
GATGGTAGTCTCAGATAGTCTATAGTACTCATTCGTTTCGGTAAGAGACAGGTACGTTAATAGTTAATAGCGTACTTCTTTTTCTTGTCTTTCTGTGGTATTCTTGCTAGTTACACTAGCCATCCTTACTGCGCTTCGATTGTGTGCTTACTGCTGCAATATTGTTAATCGTGAGTCTTGTAAAACCTTCTTTTACGTTTACTCTCGTGTTAAAAATCTGAATTCTTCTAGAGTTCCTGATCTTCTGGGTCTCTCTCTCACGCACTACCATCGAACTTGCAGAGTCT
+
44;;597;>///79/555559<<566995544.4//:1::)//2/////55.555594959=90*/)//9-,--88(-----$-:3//5:;1:43794988288,33398<6;;=;>;??;@A@=A>BCBCBBBCACBBB?B@@@A@@=AA;;999075/--377(-(-///556==>955555&55:65599*45555)5;;556999<.5555$555556;9>?@?CCCB??<?<@@ABBB@BABB<@;<;B;;;@B@@AA?@@@@;????C@CC?C@@@CC999
@ATNG8:00843:04933
GATTAGATACTCGCTGATACACCCAGAAGATCAGGAACTCTAGAAGAATTCAGATTTTTAACACGAGAGTAAACGTAAAAAGAAGGTTTTACAAGACTCACGTTAACAATATTGCAGCAGTACGCACACAATCGAAGCGCAGTAAGGATGGCTAGTGTAACTAGCAAGAATCCACGAAAGCAAGAAAAAAGAAGTACGCTATTAACTATTAACGTACCTGTCTCTTCCGAAACGAATGAGTACGAGAGAGCACACGTGTCTACCATCGAACTTGCAGAGTCT
+
B@A7ABBBCCBCBBCGEFDDCBB=CDF@@@@C:::;@CCCBBBB?BDACACCCBBBBB3B>AABBBBCDBBB;@@:;;;;*;A>A5;;;6;BB@GBBABBBBB?BGBB@BBC@BAABCBCFCCCBCBBCC@BABB@BCBBBBBB?B?B@@>@FFBBBCF@99:BDC?9:79;6;<8871733,333333#3;6=444=9==97:7:<>B<A=A@A@A?BBDCCCC?B@BBB;BA@499AABBABCCCBAAABCCDBBA>???F:==><@=::7;BAA888:;
@ATNG8:00853:04972
GATGGTAGTATATCGCGTCGCTATCCAGAAGATCAGGAACTCTAGAAGAATTCAGATTTTTAACACGAGAGTAAACGTAAAAAGAAGGTTTTACAAGACTTCACGTTAACAATATTGCAGCAGTACGCACACAATCGAAGCGCAGTAAGGATGGCTAGTGTAACTAGCAAGAATACCACGAAAGCAAGAAAAAGAAGTACGCTATTAACTATTAACGTACCTGTCTCTTCCGAAACGAATGAGTACATAGATATACGTCATAATCGAACTTGCAGAGTCT
+
8:7790//=CCBBBCECBB;99BA=:>B>8<99555167;;<;;;;:==:=;?>995<<<'<::545:=99666.//-6686'69(/)/::+<8835///)/77//)/399699<7<??@@@@CC;;9>>@@?;A@::7:544<<:=9=8=9929?99:5589B=<<<C>BB?BBB994===6===7<BAAA2?A>877??999:6A49252494525883888455<7=78:9187718:99:::9=>?7775332,,,,,),22:056*//7799///
@ATNG8:00832:04983
GTTGGTAGTGCGTGAGAGAGAGACCCAGAAGATCAGGACTCTAGAAGAATTCAGATTTTTAACACGAGAGTAAACGTAAAAAGAAGGTTTTACAAGACTCACGTTAACAATATTGCAGCAGTACGCACACAATCGAAGCGCAGTAAGGATGGCTAGTGTAACTAGCAAGAATACCACGAAAGCAAGAAAAAGAAGTACGCTATTAACTATTAACGTACCTGTCTCTTCCGAAACGAATGAGTACTGTATCTATGTGTGCGCTACCATCGAACTTGCAGAGTCT
+
BB?C@BBBBABBBCCCBBCCCECCC>CGFACBAAB>@BBBCBCBC?CA?A?CCA>????.?@ABBAABCCBBB:A>:::::*:B>C<@@@9BCC@CCBBBCCCC@D@BB=BBD?CBBABBBCBBBED@@@D@CABB@BBBB@@@A=B?CCC@BBBECCBA?BBBABA?BB?BBB=??CCC<A?=999999(9@<@999ACA=>;>;??BA<>;>ABBB?AAAA@BB?B?AEF>CAA=ADCCCCCBBABBDBBBBBBBBBBBB@@;@@AAA:==:=AAAAB;;;
@ATNG8:00859:05024
GATGGTAGCACGACACGACGATGTGTACTCATTCGTTTTCGGAAAGAGACAGGTACGTTAATAGTTAATAGCGTACTTTCTTTTTTCTTGCTTTCGTTGGTATTTCTTGCTAGTTACACTAGCCATCCTTACTGCTGCTTCGATTGTGTGCGTACTGCTGCAATATTGTTAACGTGAGTCTTGTAAAACCTTTCTTTTTTACGTTTAACTCTCGTGTTTAAAAATCTGAATTCTTCTAGAGTTCCTGATCTTCTGGACAGAGTGTGCATATACTTCCATCGAACTTGCAGAGTCT
+
/9;;<B=@<;;665;9995555459;=<BBBC>C;;<;&99.55)5;99954.4::44.45:==;5:::BBA@?D899(378888%886:AAD>AA@==;=:99/9;9=00///(/999<=BB>=@C:=8;:76///63233--(---7668>>>>>>>>@@<A:;7;?:>;@@@>>>>>>8:7766'57::(5/////$/:788(/(//5/..:777.5655'5.//9373=@9;;>@@<><>7:::=//-/;;9<6;;==<:;:::;=>AAA<A:;::==4:;5;;;==@@@>
@ATNG8:00836:05047
GATGTAGGAGACAGCGTCGCACACGTACTCATTCGTTTCGGAAGAGACAGGTACGTTAATTAGTTAATAGTGTACTTCTTTTTCTTGCTTTCGTGGTATTCTTGCTAGTTACACTAGCCATCCTTACTGCGCTTCGATTGTGTGCGTACTGCTGCAATATTGTTAACGTGAGTCTTGTAAAACCTTCTTTTTACGTTTACTCTCGTGTTAAAAATCTTGAATTCTTCTAGAGTTCCTGATCTTCTGGGTGCGCTACAGTCTCTCTACCATGAACTTGCAGAGTTCT
+
55:8:<A=<0000//////6=><966;;656@<@@@A3>9393444<<<<7<9//839)/)/993869;3333;99,33333$33,3333(3<<<9==@:=C:;;@@>@<AABABBDE?BBA@D=@@@@@?=?;?@??<??ABBAAACCBBB999A=@@@?>>;>?>?9869==?135996+96;.55999.79;::)/...388666/5557(555+26+2+264775788:5:625558;6789>8?>>==878<;;9::::9:938855/--(---7733.55
@ATNG8:00841:05061
GATGGTAGTGTCATATGAGAGTGTGTACTCATTCGTTTCGGAAGAGACAGGTACGTTAATAGTTAATAGCGTACTTCTTTTTCTTGCTTTCGTGGTATTCTTGCTAGTTACACTAGCCATCCTTACTGCGCTTCGATTGTGTGCGTACTGCTGCAATATTGTTAACGTGAGTCTTGTAAACCTTCTTTTACGTTTATCTCGTGTTAAAATACTGAATTCTTCTAGAGTTCCTGATCTTCTGGACAGAGTGTGCAGATACTACATCGAACTTGCAGAGTCT
+
4<<<>BBBBA;96===DDCBC;;;B@@??@49.4:::4<>=C?BBBCCCHFHCDCC@CACCDB>B@BCCCCBBBB>AAA@@,;;59<AA<A<DC?A=D?BB::;ACBC@CFIGCCCCACBB@C@DEDCABBC@CDCD@DDCCCECCCBBBCBBCC@DCB=BB@D?BACABBBCC??>>@+0+0,0<<<37;455)555<<;;9>.555&5555993:3:=8595=:::6>+-----72//9.59999995559999555:;9///-50--(-//9987:/
@ATNG8:00856:05062
GATGGTAGGTGCACATGAGTGTATCCAGAAGATCAGGAACTCTAGAAGAATTCAGATTTTTAACACGAGAGTAAACGTAAAAAGAAGGTTTTACAAGACTCACGTTAACAATATTGCAGCAGTACGCACACAATCGAAGCGCAGTAAGGATGGCTAGTGTAACTAGCAAGAATACCACGAAAGCAAGAAAAAGAAGTACGCTATTAACTATTAACGTACCTGTCTCTTCCGAAACGAATGAGTACGATGAGAGAGCTCTCTCTACCATCGAACTTGCAGAGTCT
+
BCCCABAB?B@A@666=ACCCBB@@;@AB?BBBBAA>A?BCCCBBB@CD@B@CCBBCCCC5C@CBBCDCCCCCD>CCBBBBB0BB<A;@@@9@BBADCCCCDD@@<@?BB?AAA=BBCAAAACCCBBBBBBD?CDBC?BBA@AA@A>A@D@@?@CBCCCCC@CCABBB?BC@BAB<><???9>>>>ABBBB3BC?C??>BBB@=9=:>=>@7;7;?CBB@BBBBCEE@B?BCC>CDD@BBCBBCBABBBBBBBBBBBB@BA@@BB?B>>=?;?A;@@@AAA:::
@ATNG8:00828:05082
GATGGTAGTAGTACACTAGTCATACCAGAAGATCAGGAACTCTAGAAGAATTCAGATTTTTAACACGAGAGTAAACGTAAAAAGAAGGTTTTACAAGACTCACGTTAACAATATTGCAGCAGTACGCACACAATCGAAGCGCAGTAAGGATGGCTAGTGCAACTAGCAAGAATACCACGAAAGCAAGAAAAAGAAGTACGCTATTAACTATTAACGTACCTGTCTCTTCCGAAACGAATGAGTACGATGAGATCTCGTGTGCTACCATCGATCTTGGTAAGTCT
+
@<@@=@<<=CCCDCBBCCGGCBBCC>@@B?AAAC@@<A>AADCB@@=?@<A<@BAAABBC2B@DDAAACCCBBB7<=;;;;;*;C=A5;;;.;DEGLACACCBBB@B@CF@CBB?BBBBCBBBCCFEDDAA@=@CAA?A@??BBBC@E@EA@>ABBDBAAB?BBBBBB=???BA@?BBAAA<AA@;99999(9><ABBFCDCCC>@>@>>>+0-0@@@C@@@B???D@C@BCB=B::8;BACCBBDBBBBABBCBBBBBA><?@@;@BBBBBCC=A<?>9?==>
@ATNG8:00871:04481
ATGTAGACGAGCGTCGTGAGAGGTACTCATTCGTTTCGGAAGAGACAGGTACGTTAATAGTTAATAGCGTACTTCTTTTTCTTGCTTTCGTGGTATTCTTGCTAGTTACACTAGCCATCCTTACTGCGCTTCGATTGTGTGCGTACTGCTGCAATATTGTTAACGTGAGTCTTGTAAAACCTTCTTTTTACGTTTACTCTCGTGTTAAAAATCTGAATTCTTCTAGAGTTCCTGATCTTCTGGGCAGACTCTCACACGCCTACCATCGAACTTGCAGAGTCT
+
/////////44--------/4549::<<<<7<::>:?@<=:B=BCBCCAFECCC@C@CBBB=A>ACCCCECBB@BABAA0:;79>DC<@;?=266>9>A4699@@@==CCBBBBB@BBB@B@CCCBBBBD>CBDD?BBCBBBBBE@@ACCABA@CCC@CD@C?BBBDDCCCC>B;;;;.;>A5<<;<;*;AAAC7;;;<;:AA@>9>===,=999@?B?DC@ACABCCB@B?BBBBCC?BBCJ>DDDDCBCCBBCBBBB?BBB<@ABCC?@@>ABBACCC99
@ATNG8:00898:04481
GATGTGTCATAATGGAGTGTGTACTCATTCGTTCGGAAGAGACAGGTACGTTAATAGTTAATAGCGTACTTCTTTTTCTTGCTTTCGTGGTATTCTTGCTAGTTACACTAGCCATCCTTACTGCGCTTCGATTGTGTGCGTACTGCTGCAATATTGTTAACGTGAGTCTTGTAAAACCTTCTTTTTACGTTTACTCTCGTGTTAAAAATCTGAATTCTTCTAGAGTTCCTGATCTTCTGGACAGAGTGTGCAGATACTACCATCGAACTTTGCAGAGTCT
+
ABCBBBCCDCC@CDACCCCCCBBBCCCC?BCD?DD?D?DCCCDBB?BCCBB?A<@>BC?D?AAABBBCB@<=;=;=.?@>BCCC>CB@@;?AC?CC:==AAAA?BBBCBB@@9@@A:?;AA@==?>@;BA>=9>AAB>=>>AAAAAA>>><>>@=@@<?<>>AAAAB@@<?>>BB5B=A=@@@@@/>>6660666///>=<>18888(6886?<@<@@=@B@@?AC=C=AAAAAA:==A<A@AB@@@@@>@@A@@???@@;@AAA=8666-6=AAAAA@@
@ATNG8:00872:04617
GATGTAGAGAGACTGTAGCGCACCCAGAAGATCAGGAACTCTAGAAGAATTCAGATTTTTAACACGAGAGTAAACGTAAAAGAAGGTTTACAAGACTCACGTTAACAATATTGCAGCAGTACGCACACATCGAGCGCAGTAAGGATGGCTAGTGTAACTAGCAAGAATACCACGAAAGCAAGAAAAAGAAGTACGCTATTAACTATTAAACGTACCTGTCTCTTCCGAAACGAATGAGTACAGAGAGTACGATATGTCTACCATCGAACTTGCAGAGTCT
+
:5::9@00/////79>@@@DCBC?7CCC>ABBAAB?C?ABBBAAB?AA=A>??;>>>?@2A?CBBAA@@>??>5==;;::*5?29.99,5;;6<;;?<;;55.5854.5><499>?@@@@A:0000--,,,---:88/55<7;7;44.4888::;;7;<=:9867713@;7<;;=?6<;;3/////'/;3/..39;;==05-2555+22'558883889///;6;68::2:;;/44::;A><;;98888;;:<<<>;9;75.55:=<7//+////9:>>:
@ATNG8:00875:04624
GATTAGTGTGTCTCTGAGAGTAGTACTCATTCGTTTCGGAAGAGACAGGTACGTTTAATAGTTAATAGCGTAACTTCTTTTTCTTTGCTTTCGTGGTATTCTTGCTAGTTACACTAGCCATCCTTACTGCGCTTCGATTGTGTGCGTACTGCTGCAATATTGTTAACGTGAGTCTTGTAAAAACCTTCTTTTTACGTTTACTCTCGTGTTAAAAATCTGAATTCTTCTAGAAGTTCCTGATCTTCTGGACAGAGTGTGCAGATACTACCATCGAACTTGCAGAGTCT
+
C@@9@DAA;99;;@>CCGI;;;;::=;9:<7<;@=4<@6:59>==9@><<<<000*0+/78:(0)///9;66.5A655555$5;;29;;=6==>=9>6945A255<<<<:?@@9:9BB=@@A>A=BBBBBC@@=@@@@@EBBBBA@@BCCCCBCCC@@AA@DC@E>AAB@BBCCE>A;;;;;*;=B;;:999(9@BBD<A999??99/969999$///794=;=A=:0000,0>;><??CB9:69>A=B@A@BBBBBDCCCDCCBABB@@@@AA???<????ABAAA
@ATNG8:00880:04588
GATGGTAGCAGACGTGACAGAGCGCCAGAAGATCAGGAACTCTAGAAGAATTCAGATTTTTAACACGAGAGTAAACGTAAAAAGAAGGTTTTACAAGACTCACGTTAACAATATTGCAGCAGTACGCACACAATCGAAGCGCAGTAAGGATGGCTAGTGTAACTAGCAAGAATACCACGAAAGCAAGAAAAAGAAGTACGCTATTAACTATTAACGTACCTGTCTCTTCCGAAACGAATGAGTACGTGTGCGACGTGTCTCCTACCATCTAACTTGCAGAGTCT
+
@ACC@BBBACCCBBBCCCCCCCCCC@CCB?CBDC??>?>@@BBBCC?CC?B?BBBAAABB3B@CBBBBBBBBBB9??9;;;;*;C=A=AAA9ACFACABBCCBBB?B@BB@CBC@BBBACCCDCCCCCCCCB@CCBB@BAA@@AAB=B?BAB@BCCECCCC?CAA@CC?CD@AAA<A@@@A;???@CCDDD3BB?B>>>@A@AB:>:>@AA:>:=@BAA?BAAABBB@B@BBB>BBB@BBBBBBB>>?BAAABBAAAB>>>:>=A=>>=>A<@@=@>@AAA=<<
@ATNG8:00881:04596
GATGGTAGGCGTGTGAGAGTCTGCCCAGAAGATCAGGAACTCTAGAAGAATTCAGATTTTTAACACGAGAGTAAACGTAAAAAGAAGGTTTTACAAGACTCACGTTAACAATATTGTAGCAGTACGCACACAATCGAAGCGCAGTAAGGATGGCTAGTGTAACTAGCAAGAATACCACGAAAGCAAGAAAAAGAAGTACGCTATTAAACTATTAACGTACCTGTCTCTTCCGAAACGAATGAGTACTGCGTCTCACTCTCGCCTACCATCGTACTTGCAGAGTCT
+
5;;;:@CD=ABCCDCBCBE@@A@@B4@CC?BBC@9:9;>BBBCBCC?@@>@?A?@:;;;;);=@AABBBBBBDD>??@CCCC3::::?DCC5937079:>@CBAA<@;;:5:8818>=DAA;;;@AA;;:@@=AA@@<@==<AA:86:>A@B?BCBABBBB?BBAA@A<>>9?BA399999,:>:4;=?=?/==:=A@??@<<<067)8<:;4;>B;:;D>@@@@??>5:5;;;1;00*000=:>=877;777;;@BA>>?@688A<A;;;?@::7;>>===???
@ATNG8:00893:04608
GATGGTAGGCGACATACATACGCGCCAGAAGATCAGGAACTCTAGAAGAATTCAGATTTTTAACACGAGAGTAAACGTAAAAAGAAGGTTTTACAAGACTCACGTTAACAATATTGCAGCAGTACGCACACAATCGAAGCGCAGTAAGGATGGCTAGTGTAACTAGCAAGAATACCACGAAAGCAAGAAAAAAGAAGTACGCTATTAACTATTAACGTACCTGTCTCTTCCGAAACGAATGAGTACGATGAGAGAGCTCTCTCTACCATCGAACTTGCAGAGTCT
+
ADCC?BBBAE;;;B==@CHF;;;BB?BCJABBBDCC9;8;CCAAAA?AA<?;<@?;;;;;*;>ACECDGECCDC>B@>>>>=0>A=B?BBC;CHD@CBBBBDCBB@B@BB?BBC=??BCDBBABBCCDDCCB@CBBC>AAAA@@AA<@=BAB@BCCDCCCC?CCCA@@@BA;???9==<<<7==>;999999%9@;A99:BAABB?C?>AAA7;7:ABBB@BCCBBCC@C?BCB=BAA>ABBCCCCCC@@ABBBBBBA@??=;;<=<<>>@@;BA:<<>B=>665
@ATNG8:00891:04674
GATGGTAGTGTCATATGAGAGTGTGTACTCATTTGTTTCGGATGAGACAGGTACGTTAATAGTTAATAGCGTACTTCTTTTTCTTGCTTTCGTGGTATTCTTGCTAGTTACACTAGCCATCCTTACTGCGCTTCGATTGTGTGCGTACTGCTGCAATATTGTTAACGTGAGTCTTGTAAAACCTTCTTTTTACGTTTACTCTCGTGTTAAAAATCTGAATTCTTCTAGAGTTCCTGATCTTCTGGACAGAGTGTGCAGATACTAATCGAACTTGCAGAGTCT
+
<>>>@B<@;?;;<===BCAAABBBBAACCBBAD=CCC>DD@B@;;;B;AA=@CA;;696@A<A=B?@@@>00//:499;;;)//)4444)49;94=90+/>*///9/516=;;;<<<;;>B:>;?@B?AAAB@CBBB@CCCGGGHCCBCCCCBCC@@@@?A@?C8;<BBBCCCC@CBBBB8A>B>@@AAA0ABCBB=A@@ACGEFBB5;;;;*;CBBB>B?BB?BBDBCCB@B?BBACCC@BBBBCJBCCCBBB@@@BBCBBBB?CBBC@CD;;<BDDD@@?
@ATNG8:00879:04719
GATGGTAGTGATACAGATCAGACACCAGAAGATCAGGAACTCTAGAAGAATTCAGATTTTTAACACGAGAGTAAACGTAAAAATAAGGTTTTACAAGACTCACGTTAACAATATTGCAGCAGTACGCACACAATCGAAGCGCAGTAAGGATGGCTAGTGTAACTAGCAAGAATACCACGAAAGCAAGAAAAAGAAGTACGCTATTAACTATTAACGTACCTGTCTCTTCCGAAACGAATGAGTACGATGAGAGAGCTCTCTCTACCATCGAACTTGCAGAGTCT
+
=::;?CBBBDCCCDCDCBBAAAEA@;;:;>@CA@A?;@;>@@::5;7:9)/*0////;;;+;5:AABCDD?>=@899;CCCC19;@C?CBC;CCC?A;=;DCCBB>B@DEACCC>AACABBCCHCCCC@A@C@BBBB>@:::AAAD@C?CAA?ACEECDBA?BCCAAA?CC@AA@<@@999+:==99:::9(9A?B9:9BCBBA=D=@??@=?<@@CBB@CCCCBBD@B?ABC>CBB>AACDCCABBBBAAABBCAA@@@@>>>>;>@???=::7;>>>A?===
@ATNG8:00882:04723
GATGGTAGCTCTGCTCTGACTCTCGTACTCATTCGTTTCGGAAGAGACAGGTACGTTTAATAGTTAATAGCGTAACTTCTTTTTCTTTGCTTTCGTGGTATTCTTGCTAGTTACACTAGCCATCCTTACTGCGCTTCGATTGTGTGCGTACTGCTGCAATATTGTTAACGTGAGTCTTGTAAAAACCTTCTTTTTACGTTTACTCTCGTGTTAAAAATCTGAATTCTTCTGAGTTCCTGATCTTCTGGGTGCGCTACAGTCTCTCTACCATCGAACTTGCAGAGTCT
+
7;;;=?AADB=CC?<<<ABCCCAAABBA@<00)/88:19<7>:;@?AACC?BCB;;;,;=@@@@:A?BA@<B?>;@B>AADD@+;;=5555=4;;9;49//)/7)//55;<8<;;;====:=<@=@;BBBAAAAA8;;AA?BA@;;:@@CAA@AACAB?B@@>@F@D?ABDCCCCCCAC;;;;<*;>C?AACCC5CBCDD:A;;999995949999(999;;7;@B@=9:996B8B<BB@@@?999:9.9@B9:;AAABBBABBC>@><0..886..-0<>>>BB88
@ATNG8:00903:04726
GATGTAGATAGACTGTAGCGCACCCAGAAGATCAGGAACTCTAGAAGAATTCAGATTTTTAACACGAGAGTAAACGTAAAAAGAAGGTTTTACAAGACTCACGTTAACAATATTGCAGCAGTACGCACACAATCGAAGCGCAGTAAGGATGGCTAGTGTAACTAGCAAGAATACCACGAAAGCAAGAAAAAGAAGTACGCTATTAACTATTAACGTACCTGTCTCTTCCGAAACGAATGAGTACGATGAGATCTCGTGTGCTACCATCGAACTTGCAGAGTCT
+
@@ABBCBCBDCCDCCCCCCCDCCC?CBB@BCCCBB@B?C@BBBBB>AC=?=?BBBBBBB3E?CCBBBCCCBCC@BBBCCBB2BD=B4;;;.;BC?CCBBBADBA=A<@@?AAA@CCBBBCCHCCCDBBBBCACCBB=@?A@AAAB>B?BAA?ACCCBCCD?CBBBBB?BB?AAA>BABCC;???:?AAAA3AA??888=AAAB<><>??>5:5::@@B?BA?@@CB@C?CCC>BBB?BBBCCCBAADCAB??B>>=>@:;:;@@;@;;;>;>?;>>????>>>
@ATNG8:00913:04703
GATGGTAGGCGCATACATACGCGCCAGAAGATCAGGAACTCTAGAAGAATTCAGATTTTTAACACGAGAGTAAACGTAAAAAGAAGGTTTTACAAGACTCACGTTAACAATATTGCAGCAGTACGCACACAATCGAAGCGCAGTAAGGATGGCTAGTGTAACTAGCAAGAATACCACGAAAGCAAGAAAAAAGAAGTACGCTATTAACTATTAACGTACCTGTCTCTTCCGAAACGAATGAGTACGATGAGAGAGCTCTCTCTACCATCGAACTTGCAGAGTCTT
+
48::.44439;==666<<:/---,(,,-(-/://5.56;99445505=7=7;455::::(:49;;;9:99555)5459<<<(55.5.555&5::7=><<<><:93934405::9><<;>>==>?69/>>00*000=8??BED=AA8979?>:>>>00/7:67@>>=?337577717777=93338337777$33333399999:5967555+2+259992:999994595/00*///)/666686//////;68883//.....-(--..70..*.66666622,
@ATNG8:00872:04733
GATGTAGCATCTGCATATCTCACCAGAGATCAGGAACTCTAGAAGAATTCAGATTTTAACACGAGAGTAAACGTAAAAAGAAGGTTTTACAAGACTCACGTTAACAATATTGCAGCAGTACGCACACAATCGAAGCGCAGTAAGGATGGCTAGTGTAACTAGCAAGAATACCACGAAAGCAAGAAAAAGAAGTACGCTATTAACTATTAACGTACCTGTCTCTTCCGAAACGAATGAGTACTATGTAGAGCTCTATACTACCATCGAACTTGCAGAGTCT
+
@@<<BB>><;;;B@BCBCDCGCC@BBBAABBBB=B?ACDD@@@@CG?B@BAABDDD9A>BBBBBBAB??>6=@;;;;;*;;59299949DDBCCCGDCCA@=@>AB?BCC>AA@@ABCCCFBBBCBDE@DA@@<@@@????A?BACCC@CCCCCCCCACBBBCC?CE????>A??>A8997;@AAAA2??;><==@?A@@7:7:===5:4:=A@@<@B:::CB=@=?ED>B?@<?BACBBAAACBBBB?????>>@@@C@A<==>?B<??<A@=::;==<
@ATNG8:00878:04805
GATGTAGTGTCAGTGCGCGTCGTCCAGAAGATCAGGAACTCTAGAAGAATTCAGATTTTTAACACGAGAGTAAACGTAAAAAGAAGGTTTTACAAGACTCACGTTAACAATATTGCAGCAGTACGCACACAATCGAAGCGCAGTAAGGATGGCTAGTGTAACTAGCAAGAATACCACGAAAGCAAGAAAAAAGAAGTACGCTATTAACTATTAACGTACCTGTCTCTTCCGAAACGAATGAGTACGTGTGACGTACGTGAGCTACCATCGAACTTGCAGAGTCT
+
BB@@ABCBBBCCCCBCCCAAABBGABBCBCCCCBB?B@CCBCCCC@DD?B?AAABBBBB1?=@CCDCBBC???8?:00@@@,00+08<<<0</516;;;>DAAB?B@CD?BBE?B@A@@@CCCCCCCCBBC@CBBB?BBBAAB887:?CBB?CBCBCCCB=CCBBB?=@@;0009;@0992:>=;::9:::%:?<?:98FDA>>;><==>>1808<??@?AAAAAAB?B?BCD>C9999BABAAABCCBCBCCCCCCBBBBBBBB@BAA@A;??<@<AAB@@?@
@ATNG8:00879:04802
GATGGTAGGCACTGCGCACACATCCCAGAAGATCAGGAACTCTAGAAGAATTCAGATTTTTAACACGAGAGTAAACGTAAAAAGAAGGTTTTACAAGACTCACGTTAACAATATTGCAGCAGTACGCACACAATCGAAGCGCAGTAAGGATGGCTAGTGTAACTAGCAAGAATACCACGAAAGCAAGAAAAAGAAGTACGCTATTAACTATTAACGTACCTGTCTCTTCCGAAACGAATGAGTACACATCGTCGTGTCGTGCTACCATCGATCTTGCAGAGTCT
+
5<<>AECC@CB966@CDGBBACFGG=CCD@DCCC@A?A@CCCCCCC@CC@B@BBBBBDDD2C?BCCCCBAA???7???@@@@,9;494???7ABCAAABBA@=00-0;>>7?@C@CCCBECDBDDBBBDAAB?BCCC@CBBBBAAB<@<@@@=@CBBBCBB?BCBBBC@CC@999>>?BBD=B9939>@@@2AB@?=>>@???B<A=>>>D:>:=@CBB@???C@??=?>BCC>B@@=?CCAAACBDCCBA>BCCCBBBABBCBB?BBABABBA?BABB>>>?@
@ATNG8:00889:04824
GATGTAGCACGAGTCACTCATATCCAGAAGATCAGGAACTCTAGAAGAATTCAGATTTTTAACACGAGAGTAAACGTAAAAAGAAGGTTTACAAGACTCACGTTAACAATATTGCAGCAGTACGCACACAATCGAAGCGCAGTAAGGATGGCTAGTGTAACTAGCAAGAATACCACGAAAGCAAGAAAAAGAAGTACGCTATTAACTATTAACGTACCTGTCTCTTCCGAAACGAATGAGTACTGCGTCTCACTCTCGCCTACCATCGAACTTGCAGAGTCT
+
9CB=BBCCABACDCCBCCCBBBCC:CBB@BBBCBB?B?CBB::;D@CD@D@CCA@@???0??BBBCBA?@998-8<:;;;:$9:7<.55,5:;5<A<AFCDBB@B?BB?BCC@BBBBBBCCCCCCBBBBB@CDCC<@A@ABBBC>A=A9:6:BCCCCCC?AACACC?BB?BBB>A@AAA=BAA=????>.?A?BA@@DDBBA;@<@@AA<?<=<ABB?BFBBBCC?C?BBB>BBB>>?BDBB>>@CBBBBBBBBCDAAA?CBB?BBBBB?BC?CCBBBB???
@ATNG8:00892:04791
GATGGTAGCACGAGTCACTCATATCCAGAAGATCAGGAACTCTAGAAGAATTCAGATTTTTAACACGAGAGTAAACGTATAAAGAAGGTTTTACAAGACTCACGTTAACAATATTGCAGCAGTACGCACACAATCGAAGCGCAGTAAGGATGGCTAGTGTAACTAGCAAGAATACCACGAAAGCAAGAAAAAGAAGTACGCTATTAACTATTAACGTACCTGTCTCTTCCGAAACGAATGAGTACCTCTCAGACGCTCGTCCTATCGAACTTGCAGAGTCT
+
CCCC?BCDDCBBBCCCCECCBCBBB@BCC@D@AADD?A?ACBCICB@BC@D@CCCCCCCC3CACABBCDCC?>>7==@@;;;69B?CADDD7CCGACBBDCABBB@BABCFHGHABAABBBCCCCBCDDCCC?BBBB@BBCBBC??=@@D@@>@CCBCBCC?BBBBBB?A@:9999<@<<<8???>?FGED2BA<A>>>@@???3838?>>6;7;ACCCADBAA@EL@B?ACC=B;:9;CCCCAA?BEDAAAACCBBABBB<???@AA<AA4:9DAAA?=?
@ATNG8:00891:04891
GATGGTAGCTCGCTGTTGATATCTCCAGAAGATCAGGAACTCTAAAAGAATTCAGATTTTTAACACGAGAGTAAACGTAAAAAGAAGGTTTTACAAGACTTCACGTTTAACAATATTGCAGCAGTACGCACACAATCGAAGCGCAGTAAGGATGGCTAGTGTAACTAGCAAGAATACCACGAAAGCAAGAAAAAGAAGTACGCTATTAACTATTAACGTACCTGTCTCTTCCGAAACGAATGAGTACTATAGACTATCTGAGAATCGAACTTGCAGAGTCT
+
CB998;=??@6;6=CC>AA<>ABBB:=BB9BBBBBB@B?BDDBADD;BB@B?A???>AA=+:68::<@@?A99947?ABCCA2:9488>==(737/333728;=???3:6:@;?AA;>>>>>>=>BA@@@B@@@9>=AA5::;;@??@=?<?@A=?>>A@===<AA@@BB?BB=A@@;@AAAA<BBA?@@@@@0?@=???A??@::3:>???A?D?BBBCA@AA???BB?B?BCC>9;;?@@@AAA@CCCECBA@?CC9:;AA?A?@?@BB99:BBCA999
@ATNG8:00875:04972
GATTAGTCTCAGATAGTCTATAGTACTCATTCGTTTCGGAAGAGACAGGTACGTTAATAGTTTAATAGCGTACTTCTTTTTCTTTGCTTTCGTTGGTATTCTTGCTAGTTTACACTAGCCATCCTTACTGCGCTTCGATTGTGTGCGTAACTGCTTGCAATAATTGTTAACGTTGAAGTCTTGTAAAACCTTCTTTTACGTTTACTCTCGTGTTAAAATCTGAATTCTTCTAGAGTTCCTGATCTTCTGGCTCTCGTAGACAGATACCTACCATCGAACTTGCAGAGTCT
+
?>?59=>==9;;>@@D?;;;999555944489:>>9:?8@=99:BA<<296<<@:A4;44//(/)//9//5544.44444$444)44::17//)/49/-(-/)/////55)/79;//-805--(/599/66::<8;;;;9>;@><::00)////73989655.4644.3-33/)//)/7;83/////'/492/555&55;;<09/////::75(---&////7275:=8=<<555:5:58334::588:,//;99566=<<://///)/7505///76;;6=8333;3//
@ATNG8:00881:04957
GATTCTCAGATAGTCTATAGTACTCATTCGTTTCGGAAGAGACAGGTACGTTAATTAGTTAATAGCGTACTTCTTTTTCTTAGCTTTTCTGTGGTATTCTTGCTAGTTTACACTAGCCATCCTTACTGCGCTTCGATTGTGTGCGTACTGCTGCAATATTGTTAACGTGAGTCTTGTAAAAACCTTCTTTTTACGTTTACTCTCGTGTTAAAAATCTTGAATTCTTCTAGAGTTCCTGATACTTCTGGGTGTATCAGCGAGTATCTACCATCGAACTTGCAGAGTCT
+
A@AAECBBBCBBBBBCCCDECBBBBBC?BBBE>BCAD@BB;;;BC?CD<::?B3:198=;?<@AAAA??;;500000(//)//////*/888:6>6729=8777=788(88:652AC;@>@=A=888;;;=><@@AC=B>>>?@???>===<===5;;;:>?<A=A@A>==A=<7:68888(88<988888(6=:87.7699;@<==>18898(79818;4:7==:>BABCAA7;7;==///;063;;.2,,,,,,22499;:888::28666615:5:<==??::;
@ATNG8:00886:05011
GATGGTAGAGAGACTGTAGCGCACCCAGAAGATCAGGAACTCTAGAAGAATTCAGATTTTTAACACGAGAGTAAACGTAAAAAGAAGGTTTTACAAGACTCACGTTAACAATATTGCAGCAGTACGCACACAATCGAAGCGCAGTAAGGATGGCTAGTGTAACTAGCAAGAATACCACGAAAGCAAGAAAAAGAAGTACGCTATTAACTATTAACGTACCTGTCTCTTCCGAAACGAATGAGTACATGAGATCTCGTGTGCTACCCTCGAACTTGCAGAGTCT
+
BCBA?CAA@DDC@AA@ABBBB;;;B<BBD@BBCBA@=@@CEC@@@G@BB?B@BBBBCBBB2B?BCBBBCCCBBB??>@BBAA2@@=@=BBB9BBB?BBBBBBAA@;?;::6;BA?;;;ABDECHGCGBBAAA=?@;;6;@@@A@@@;@<@<;6;BAAAGBB?BBB;::@CCADDB999A@@8999<AAEED2BB?BCC@?@BBB;>;?ABB3818>AAA?B@@ADAD@E?BBB=AAB?BBBBCBABCCCBBBB999AAA?=>=AA7>>BE<>>:>=@AA@>>>
@ATNG8:00899:05000
GATTAGTACATGATAGACGACACCAGAAGATCAGGAACTCTAGAAGAATTCAGATTTTTAACACGAGAGTAAACGTAAAAAGAAGGCTTTACAAGACTCACGTTAACAATATTGCAGCAGTACGCACACAATCGAAGCGCAGTAAGGATGGCTAGTGTAACTAGCAAGAATACCACGAAAGCAAGAAAAAAGAAGTACGCTATTAACTATTAACGTACCTGTCTCTTCCGAAACGAATGATTACTGCGTCTCACTCTCGCCTACCATCGAACTTGCAGAGTCT
+
DCC?A;;==;?@@AAAACBBBBB?BBB>;;:B@@<@>@@>@@@A=@A?B@BBBBBBBB2B@CCCCCDEFCBB;BB;;;;;';@>C?@@;6?AA6;AA@;@@BB=B?BB?BCD?B?@?DDBBCDCECDCCC?CCAA>ADDCDFA@<A<A;;9;BBABCCD@CDCCAA=::69A@8=?99928;;<788888#7788<9?<9;<8)-,-788(-(-39<98=;669==8<<@AA<@BB???@C@DF@AABBBBB;<<BBBBE?AAB@BB@??<@??CAAA;;000
@ATNG8:00868:05066
GATTAGCGCGACGAGCGTAGACCCAGAAGATCAGGAACTCTAGAAGAATTCAGATTTTTAACACGAGAGTAAACGTAAAAAGAAGGTTTTACAAGACTCACGTTAACAATATTGCAGCAGTACGCACACAATCGAAGCGCAGTAAGGATGGCTAGTGTAACTAGCAAGAATACCACGAAAGCAAGAAAAAGAAGTACGCTATTAACTATTAACGTACCTGTCTCTTCCGAAACCGAATGATACAGAGAGTACGATATGTCTACCATCGAACTTGCAGAGTCT
+
@AA?BBBBA;;;DCCDCCFCBCG>DCB?BBB@;;8;<@ACBBCB?BBAG?CBAAACCC3B@BBB999?@?CC>BABBDEF5AA?A?CCC<CGG@CCBBBBB;:7;@BB@BCC@CCBABBCCCCCCBBB@?:?A;;5;??=?A::8;=A?A>ABCCBBBD?CAB????@@<@@:6@=BBB<A@A?BCCCC3DD>=877>>>>?:?7::??<?<@ACAA?AA@@A::8:?BCB=B@CC@CBBAAABB???ACCCAAACCBBBBED????BB>?>8?99:@@===
@ATNG8:00877:05100
GATGGTAGGACGAGCGTCTGAGAGGTACTCATTCGTTTCGGAAGAGACAGGTACGTTAATAGTTAATAGCGTACTTCTTTTTCTTGCTTTCGTGGTATTCTTGCTAGTTACACTAGCCATCCTTACTGCGCTTCGATTGTGTGCGTACTGCTGCAATATTGTTAACGTGAGTCTTGTAAAACCTTCTTTTTACGTTTACTCTCGTGTTAAAAATCTGAATTCTTCTAGAGTTCCTGATCTTCTGGATATGAGTGACTCGTGCTACCATCGATAACCTCGAGTCT
+
4::;:;;;:>==@A::556=>BBCACCCBBBC?CBCB>BE@C?BBCDDBB@BCCBD@B@CBBB@C@DCCDDCBCE@B@@@@0AB?BBCE=BBCC@CCBABB?AA@BBCACCCDDDCC>B;;:;@CCBAAA;;6;AAB?CBCBB@@@BAABBBAAA?;;;7;A=A?CABBCCCDE=@;;;;6;>C?CCBCB0BBBBE>BAGGDECCAB=@CCB2BBBBBAC@CC@BCBBBBC@C@CCCCBB?A@A=ABCBBBCCDBBBBBBBBCBB>A;::@??;?>ABDCCBBB
@ATNG8:00894:05104
GATGGTAGGCGACATACATACGCGCCAGAAGATCAGGAACTCTAGAAGAATTCAGATTTTTAACACGAGAGTAAACGTAAAAGAAGGTTTTACAAGACTCACGTTAACAATATTGCAGCAGTACGCACACAATCGAAGCGCAGTAAGGATGGCTAGTGTAACTAGCAAGAATACCACGAAAGCAAGAAAAAGAAGTACGCTATTAACTATTAACGTACCTGTCTCTTCCGAAACGAATGAGTACCTCTCAGACGCTCGTCCTACATCGAACTTGCAGAGTCT
+
@?>>?BB@=B?@@DDCCCCDCBBBC@BCC@CCDD997:=AACECCC@CC?B@BBCCCCCC5C?CCBBBCBBBBA9?;;;;;.5@;@.999&9AA:A>CEDCCCB>@<@@=@AA@CBBBBBCCCCBBBCCCC@CD@@<@BAABBA@<B@EBB>BCCCCBBC?CCCCCB?BB>??><><AA?6?>>9=AABB3BB?B999CCB>><>@BB@B<><>?CCC?BBA@??@<@<@CC>BAC?CACCCCC?CCAAACCBBBBBBBB@>B@>>>>>:<=;>>>>>@>><
@ATNG8:00940:04523
GATCTCGCTGATGATATCTCCAGAAGATCAGGAACTCTAGAAGAATTCAGATTTTTAACACGAGAGTAAACGTAAAAAGAAGGTTTTACAAGACTCACGTTAACAATATTGCAGCAGTACGCACACAATCGAAGCGCAGTAAGGATGGCTAGTGTAACTAGCAAGAATACCACGAAAAGCAAGAAAAAAGAAGTACGCTATTAACTATTAACGTACCTGTCTCTTCCGAAACGAATGAGTACGAGAGAGCACACGTGTCTACCATCGAACTTGCAGAGTCT
+
>=559;;@CBBBBCCCCCBB@BBB?CHCCBB?B@BBC@BBD@BC?C?BBBCCBCB3C>AABBBBBBBBB=??@DACA,;;5:2;;;4;BC@CBBABBB;:;;@DE@DBA?ABBBBCCCDDBBBCCBC@CB@?<A@A@AAAA>A?B@@>@CBBBCCDAAABBAA>>>9?AA<?>:9::+:==9=====?&=A?A:88?>?AA:>:<=>>1818>AAA?BBBBBAA=A?A@@9@::49AAABBBABBCBBAABAAABBBAA???=?;;;@<@A:=><<>=:::
@ATNG8:00951:04554
GATGTAGTGCGTGAGAGAGAGACCCAGAGACAGGAACTCTAGAAGAATTCAGATTTTTAACACGAGAGTAAACGTAAAAAGAAGGTTTTACAAGACTCACGTTAACAATATTGCAGCAGTACGCACACAATCGAAGCGCAGTAAGGATGGCTAGTGTAACTAGCAAGAATACCACGAAAGCAAGAAAAAGAAGTACGCTATTAACTATTAACGTACCTGTCTCTTCCGAAACGAATGAGTACGTGTGACGTACGTGAGCTACCATCGAACTTGCAGAGTCT
+
5:>>CFCB=BA@@?A@BAAAC;;;4;AAB;;;C?C@BCCCCBC<::6;>CBCBBDDE3B@;::BBBEEBCB=A9::BAA/99376;==1=>B>BBB@@@===/815A5>>@7;;???E;;;>?>>::9<9=@@?<@;9:;=88169:6818<====;;6;@=<@C?>?;<AC798AAB3;;=5:;>=>*;;5;=@@AAA??;=8=>==:=<@@<==;;;;BBBB<B<>>>7>995:BBB>>>A>?>>>@BBBB>>>;;;AAA<;;::A:::7:@>::9///
@ATNG8:00953:04544
GATGGTAGGCACTGCGCACACTTCCCAGAAGATCAGGAACTCTAGAAGAATTCAGATTTTTAACACGAGAGTAAACGTAAAAAGAAGGTTTTACAAGACTCACGTTAACAATATTGCAGCAGTACGCACACAATCGAAGCGCAGTAAGGATGGCTAGTGTAACTAGCAAGAATACCACGAAAGCAAGAAAAAGAAGTACGCTATTAACTATTAACGTACCTGTCTCTTCCGAAACGAATGAGTACTATAGACTATCTGAGACTGCCAAGGCACACAGGGGATAGG
+
ABBE@B?@<?@@@ABCBC@AAC=B@:A;;6:CBCBDAFACCBBBDC@BA>B@CA@@@AAA2A@BBBBBCBBA@@:@?BAB@A0::4;5;;;6;CDACAAACBC;;:<@BB?ECC?@@BBCCCCCCCCCBAACACCBB>@@@???983;?A@@>@CBDCDCC?BBBBAA>??;?BA>A@99:29?@;:9999(8>9?;:;AB@?@:=8=<<<1819>B??<?CAACAC@C?CCC>B999:AACCCCBDB@@>>>C@BBB:99DCDC?B@B@BBBBCCCCD:@?000
@ATNG8:00923:04580
GTTGGTAGGCGACGAGCGTAGACCCAGAAGATCAGGAACTCTAGAAGAATTCAGATTTTTAACACGAGAGTAAACGTAAAAAGAAGGTTTTACAAGACTCACGTTAACAATATTGCAGCAGTACGCACACAATCGAAGCGCAGTAAGGATGGCTAGTGTAACTAGCAAGAATACCACGAAAGCAAGAAAAAGAAGTACGCTATTAACTATTAACGTACCTGTCTCTTCCGAAACGAATGAGTACAGAGAGTACGATATGTCTACCATCGAACTTGCAGAGTCT
+
DD@D@CCB>@@;?AA@@ACDBBCF>CBC@CCCCCB?B@BBBAABC?BB?B?AA@99999)9<@AABBBBBCCF?B????==,87/9:@@@6AAA?BBB@A>>>?:>7==9566<@@AAA=>=AA><<;;;>:?>?B=>>>@>>>A<A<A>>;>A@?@@@@<@@@@AA>AA>A@A>ACCCC==:94:::::*;=9>A====;:;<?=@@@@<A<@@<=><>>=><<=;><AAA7=AD?BBACBBB>>???DB>==AAA@@@AAAA=A;;;>;>>6::>@@@@A<
@ATNG8:00934:04619
GTTGGTAGCTCTGCTCTGACTCTCGTACTCATTCGTTTCGGAAGAGACAGGTACGTTAATAGTTAATAGCGTACTTCTTTTTTCTTGCTTTCGTGGTATTCTTGCTAGTTACACTAGCCATCCTTACTGCGCTTCGATTGTGTGCGTACTGCTGCAATATTGTTAACGTGAGTCTTGTAAAACCTTCTTTTTACGTTTACTCTCGTGTTAAAAATCTGAATTCTTCTAGAGTTCCTGATCTTCTGGTATACACACTCGCTCGCTATCGAACTTGCAGAGTCT
+
BC@E?BBBBBCCBBBDCCCCCCCCCBBBDCBB?AABD>BB?B?CCBBCBA>BCCCCAC@GCBC?C@CAABCCCCC=@?=>>?&?B=@;;;8;ABD?CA>9=@-00>@>A?ACCBCC@@=@@A>A>BCBBBBBB?BBBB>AACCDCCBBBCCCCBBCABBA>AB?B?ACCCCBCCC?CBBBB9B?C?AAAAA1@CCDE>DCCBBBBBBE@BBBB2B@@@C@B@BC?BBCDBBB?C@CCBBBD@BAB@BCCBBDCC@@@BCCBBAAABBBC@AA>ABBBBBB==
@ATNG8:00958:04607
GATGGTAGTATATCGCGTCGCTATCCAGAAGATCAGGAACTCTAGAAGAATTCAGATTTTTAACACGAGAGTAAACGTAAAAAGAAGGTTTTACAAGACTCACGTTAACAATATTGCAGCAGTACGCACACAATCGAAGCGCAGTAAGGATGGCTAGTGTAACTAGCAAGAATACCACGAAAGCAAGAAAAAGAAGTACGCTATTAACTATTAACGTACCTGTCTCTTCCGAAACGAATGAGTACTACTCTCAGAGACACACTATCGAACTTGCAGAGTCT
+
BA<A@@55555==?>>>>696;;<<9;;;:<C?@@B@CACCCGDBB@AA?@AHGFBBBBB1C6:9>@@?@??CC<A@?@@??,=@<@2;;;*:@@=BCDFCCBBB?@=;;5;@?49:A<CDAAAC;;:C::9?A@@A?BA?A@AAA=B?BBB?CDECCCDD998>@@A?BB@@AA?B@?=<*777/77<<<.=>9<9::??=>==B<A=>><@<;:@@A>A:88@<C>B>=>>:<@?;BB>=>BDBBBBBBBB99:B>>::9<<<<<A5:;6;;=>A>:;;
@ATNG8:00959:04605
GATTGTAGGAGACACGTCGCACACGTACTCATTCGTTTCGGAAGAGACAGGTACGTTAATAGTTAATAGCGTACTTCTTTTTCTTGCTTTCGTGGTATTCTTGCTAGTTACACTAGCCATCCTTACTGCGCTTCGATTGTGTGCGTACTGCTGCAATATTGTTAACGTGAGTCTTGTAAAACCTTCTTTTTACGTTTACTCTCGTGTTAAAAATCTGAATTCTTCTAGAGTTCCTGATCTTCTGGGCTGCGCTGATATGCGCTACCATCGAACTTTGCAGAGTCT
+
BCC>ABCC@BBBCDFCB@@@C@AACCCBGDAA?ACCD=BC@D@BBBCCCB?CCCBB=B?BBBB?B?BAABBABCB@BBBBB1BB@CBBA;BBBB>BBB>BB>==>BBB?BBDDC@@A>@AA;A;<<<>>@>>;A>@>:==?>>>@>@BA@@:::@<??><AD;>9>>@DAAAAA;??ABB5B<A<@@AAA/AA<<<1;::778AA>>:>DDD/C>>>A<A=@A<AAAA>>>:?;?AA@>>:999<4<///=878@@>A@@@@@::7:====6777-8=:<<///;
@ATNG8:00960:04625
GATGGTAGCAGACGTGACAGAGCGCCAGAAGATCAGGAACTCTAGAAGAATTCAGATTTTTAACACGAGAGTAAACGTAAAAAGAAGGTTTTACAAGACTCACGTTAACAATATTGCAGCAGTACGCACACAATCGAAGCGCAGTAAGGATGGCTAGTGTAACTAGCAAGAATACCACGAAAGCAAGAAAAAGAAGTACGCTATTAACTATTAACGTACCTGTCTCTTCCGAAACGAATGAGTACTATGTAGAGCTCTTTACTACATCGAACTTGCAGAGTCT
+
DCCC9=@ABCCCCCBBBDBCCDDCCACCC@CCCCBA?B@CCCAAAB?BB?B?BCCABBBB2B@CCCAAAAACBC;?@9;;;;*:A>B=AAA;BDJGMAAACBCBB?B?BB?BBC?AACABBCFCCCCCBBDB?CDDD?AAAAABCC>C@BAA>@BCDDCCC=ABBAAA@CC?AAA>AAAAC=A9979ABBC3BD?A:::AAAAA9>;@BBB:>;>ABBB@CBBBBBF9999FD>CBB?AAABBCCDBBBBBBABBAAAA:AAAC==>@AA8<==>>>@@@???
@ATNG8:00932:04675
GATAGCTCACGTACGTCACACGTACTCATTCGTTTCTGAAGAGACAGGTACGTTAATAGTTAATAGCGTACTTCTTTTTCTTGCTTTCGTGGTATTCTTGCTAGTTACACTAGCCATCCTTACTGCGCTTCGATTGTGTGCGTACTGCTGCAATATTGTTAACGTGAGTCTTGTAAAACCTTCTTTTTACGTTTACTCTCGTGTCAAAAATCTGAATTCTTCTAGAGTTCCTGATCTTCTGGACGACGCGCACTGACACTACCATCGAACTTGCAGAGTCT
+
CCA@@@BBBBBB@?;@;;;BBBBBABBBC?BAAA;ABBB>BCCDCBC@CCBBC@B?BBBC?C@CAACBBBBB<@@CCC2BB<??BA=BBBB?BBA=AD8;;BC@B?BIGHHDEC@CCC@C@BCCBBCBD@DDCC?BBCCCCBBCCDDB???C@BBA?CC?C=AACCBBBCC@CCCCC;G?C?;;;;;*;BBCC=A@CCDHCBBBCDCDD5CBBBB?B?BB@CCBBB@@>@?BBBAAA?BBC@CC;;;BACBBBBCDFBCCBB@BBBBB?BB?BBBCCD???
@ATNG8:00934:04652
GATGGTAGCTCTGCTCTGACTCTCGTACTCATTCGTTTCGGAAGAGACAGGTACGTTAATAGTTAATAGCGTAACTTCTTTTTCTTGCTTTCGTGGTATTCTTGCTAGTTACACTAGCCATCCTTACTGCGCTTCGATTGTGTGCGTACTGCTGCAATATTGTTAACGTGAGTCTTGTAAAACCTTCTTTTTACGTTTACTCTCGTGTTAAAAATCTGAATTCTTCTAGAGTTCCTGATCTTCTGGATACACTCATGTGCACCTACCATCGAACTTGCAGAGTCT
+
/99;<A?A@A;;===6:6<A;56656==@>>>>@@:>2558=7<<666==9>>=?;.945;;=8?9<@<<7//)/;)/////$/:)56=>4;>99.95:4//*///:795665===;;7;>=8<85554544=8====:;?;?@@>>;<?>?A?@A?;9;=;;598==:99?A?A=C9999*9292:9999$9@@@A9A9969<955505<==+66<<<0505=9=@999?@=@<@@?99:5::A<ABBBCCBBBC@@@@AA>@AA=A000@000=@@@?BCDBB
@ATNG8:00915:04711
GATGGTAGTGATACAGATCAGACACCAGAAGATCAAGGAACTCTAAGAAGAATTCAAGATTTTTAACACGAGAGTAAACGTAAAAAGAAGGTTTTACAAGACTCGTTAACAATATTGCAGCAGTACGCACACAATCGAAGCGCAGTAAGGATGGCTAGTGTAACTAGCAAGAATACCACGAAAGCAAGAAAAAGAAGTACGCTACTAAACTATTAACGTACCTGTCTCTTCCGAAACGAATGAGTAACGATGAGAGAGCTCTCTCTACCATCGAACTTGCAGAGTCT
+
ACBB?BABBDBB<<<B;;;<>>>==859525;://)/2727778948:6;:,0,00)/66666'606;88:;AA@@A9@?@><<<)<@<<:BCC;CCCACBAAEFE@B@BC7;;C=AABA@A@AAA@@AABAA988CC?BCB@@@:;6:=A@@?B@@@@AAA@BBCBAA=:;45@?1349==19>>9>@@>@/9958ACCBA@@@9::*8>=<6<7=BBBB@B@>99;=5:39==4<;;:;BBB::49<<;=>>CBDCCABBAAABBB;????A?BB4999<;9<9:
@ATNG8:00925:04748
GATGGTAGTGTCAGTGCGCGTCGTCCAGAAGATCAGGAACTCTAGAAGAATTCAGATTTTTAACACGAGAGTAAACGTAAAAAGAAGGTTTTACAAGACTCACGTTAACAATATTGCAGCAGTACGCACACAATCGAAGCGCAGTAAGGATGGCTAGTGTAACTAGCAAGAATACCACGAAAGCAAGAAAAAGAAGTACGCTATTAACTATTAACGTACCTGTCTCTTCCGAAACGAATGAGTACGAGAGAGCACACGTGTCTACATCGAACTTGCAGAGTCT
+
5<<<?CCBCCBBDCCCCCC;<6BCC?CBB@;;;;;A4;59:@AA@A?AA?A@@??ACDDD2B?@ABBBBB899D>A@BBBBB5BB@BAFFD9BBGBDCCBCCBBB=B>BB?BBB>BACBCCCCCCCCCCCCC?CCCC?BAABBBBA?C@CBB?BBBBBBBB>BBBBBB@BB?AA@399999+:99;=>==?.?@=>;;;@@???>D=>>>?<?<@>BBC?CAAA@AA=A?BBC?BBB>BABBBBBBBCDDB>>>BBBBACAAA>?>A>>>=@@9??@AB@;::
@ATNG8:00934:04738
GATGGTAGTAGTACACTAGTCATACCAGAAGATCAGGAACTCTAGAAGAATTCAGATTTTTAACACGAGAGTAAACGTAAAAAGAAGGTTTTACAAGACTCACGTTTAACAATATTGCAGCAGTACGCACACAATCGAAGCGCAGTAAGGATGGCTAGTGTAACTAGCAAGAATACCACGAAAGCAAGAAAAAGAAGTACGCTATTAACTATTAACGTACCTGTCTCTTCCGAAACGAATGAGTACTGTATCTATGTGTGCGCTACATCGAACTTGCAGAGTCT
+
==00+/9@@A;===ABBCCC@AB;;7;AA=B;;;AC@FADDCAAACADEAC?BB;;9AAA0A==?>>>??8877*83:4444$5>5:.555&5;<.66;9:::49:)9<@@=A@?;:?@>@CCBBBBBBB@@@@CCDD>AADDBBBB?B?DAA>A@@@??@A?ABBCBB?AA;999>A@@AC:<<>8=<===,8=87777@;;<A<>8>@;=:><>?C;;9:?@AABC?B>???8?@A<999@@@BBFCCBBBEBBCBB;;;;;;?>>B??7<;<A@@?@@;88
@ATNG8:00954:04870
GATTAGCAGACGTGACAGAGCGCCAGAAGATCAGGAACTCTAGAAGAATTCAGATTTTTAACACGAGAGTAAACGTAAAAAGAAGGTTTTACAAGACTCACGTTAACAATATTGCAGCAGTACGCACACAATCGAAGCGCAGTAAGGATGGCTAGTGTAACTAGCAAGAATACCACGAAAGCAAGAAAAAGAAGTACGCTACTAACTATTAACGTACCTGACTCTTCCGAAACGAATGAGTACTGCGTCTCACTCTCGCCTACCATCGAACTTGCAGAGTCT
+
CCC?AABCCCCCCCDDDDDDEBB@BCC@CDCCCC?B?BBDDCCC?AA?A?A????AAA2A?BAAABCCCCAC>FC@@@@@0=@=B?CCC<CCC@CBBBCCCCC?B@BB?ACD?CCCAC@@CDCCCBBCCC?CDCC?B?>>@@@@>A@CAA?ACCDCBBA?BBCBBB?BB?>>?;??@@@8AAA>BCCCC3CB?B998AAAAA>>;>@AA6;7;@BBB@CBBCBCC@C?BCB>CBC?BBBDCBBBBBBCACBAAACCBBB?BCD?CBCAA?BC?CBBBCB778
@ATNG8:00958:04882
GATGGTAGTATATCGCGTCGCTATCCAGAAGATCAGGAACTCTAGAAGAATTCAGATTTTTAACACGAGAGTAAACGTAAAAAGAAGGTTTTACTAGACTCACGTTAACAATATTGCAGCAGTACGCACACAATCGAAGCGCAGTAAGGATGGCTAGTGTAACTAGCAAGAATACCACGAAAGCAAGAAAAAAGAAGTACGCTATTAACTATTAACGTACCTTTCTCTTCCGAAACGAATGAGTACACATCGTCGTGTCGTGCATCGAACTTGCAGAGTCT
+
CC@A>ACABBBCBBDCCCCAA;;;C?ABC@CCBCBC>A>ACCCCCB@CC@C?CBBBCCCE3C@AAABCBCAA@A9?@@ABBB5BL@D?CDD=FCBBCCA@BFCBC=A=AB?ADDACBBBCCCBBBABBBBBB@BBBC>AABBBBBB>C?BBC?BBBBBCCC?AAAAAA@CC?AA@=AA@@@9@??:?@@@@A'@@:////==AAA;A<AA>>:>:=@CAA5<<0;AA@>A?A@@0;;;5:@@???DBCBBBBCDEEEAAABABABAAA=AA>AAABBB@@?
@ATNG8:00919:04970
GATTAGTGTGTCTCTGAGAGTAGTACTCATTCGTTTCGGAAGAGACAGGTACGTTAATAGTTAATAGCGTACTTCTTTTTCTTGCTTTCGTGGTATTCTTGCTAGTTACACTAGCCATCCTTACTGCGCTTCGATTGTGTGCGTACTGCTGCAATATTGTTAACGTGAGTCTTGTAAAACCTTCTTTTTACTTTTACTCTCGTGTTAAAAATCTGAATTCTTCTAGAGTTCCTGATCTTCTGGAGATACACATGATACTCTACCATCGAACTTGCAGAGTCT
+
?<>669?;@9;9BBAAACCCCCJDDBBBBA>ABBB=CB?B?;;;BBBB<AABAA<A=@@BC?JAC;;;BBBAA=B@@BB1=B?BBCC=BBAB?BEC@BB@CCBDDF@CCCCA@@B?AAC@D@DC;;;CCH@BCEE?BABCBBBBBB@@@@@@@>A;;6:B>@=AABAAADBC?BBCCB7B5;5;;<;;*<@BCC9AAABBBB@@?;@@@>*9:B@A;?;?@499CAAAB?B=>>BBBB?@AB@BBBCCCCDCCC@BBFCCBCC?:99??:?A=@:::?9999
@ATNG8:00918:05013
GATGGTAGACATATCGTACTCTCTGTACTCATTCTGTTTCTTGGAAGAGACAGGTACGTTAATAGTTAATAGCGTACTTCTTTTTTCTTGCTTTCGTGGTATTCTTGCTAGTTACACTAGCCATCCTTACTGCGCTTCGATTTGTGTGCGTACTGCTGCAATATTGTTAACGTGAGTCTTGTAAAACCTTCTTTTTTTACGTTTACTCTCGTGTTAAAAATCTGAATTCTTCTAGAGTTTCCTGATCTTCTGGTGCGCTACAATCGAACTTGCAGAGTCT
+
@C??<<<::44555999999://////////72////;188(/)/)///68861668//(-(-5-/)/16>>BAA?<;5998999%:??ACCC>BBCB@BCCACE;;;@CBB@BCCCCCCC?BBA?C?DDDGDDCC=@@99969@BBBBCDDDDCCCBCB?BAA>;:7;?BBEDCBBBF@B@@@@7?=@>;;;;:;;#;CCCB>AAEEDECCCIAFCGG5CBABF?A?BC@CDDDCAAA;@;?AAAAB?A@A>;;;BAA@A@<@AAC@CC@CB@?<////
@ATNG8:00925:05000
GATGGTAGTGTCATATGAGAGTGTGTACTCATTCGTTTCGGAAGAGACAGGTACGTTAATAGTTAATAGCGTACTTCTTTTTCTTGCTTTCGTGGTATTCTTGCTAGTTACACTAGCCATCCTTACTGCGCTTCGATTGTGTGCGTACTGCTGCAATATTGTTAACGTGAGTCTTGTAAAACCTTCTTTTTACGTTTACTCTCGTGTTAAAAATCTGAATTCTTCTAGAGTTCCTGATCTTCTGGGTGTATCAGCGAGTATCTAATCGAACTTGCAGAGTCT
+
@A@@>B@;;>CCBBBAAAIEDCBBBCCBBBBB>A@@A<BB?BADCDCCCC>CCCCC?CACC??<A>BBCBCBBBB?BBDDD5CC?BABE=AA;;7;AA>BB?ABBHCDACFBCCEAA?ACCAF?CCCCAAAC?BAAB9;;BBCCCBDDBBBCCCG@AAB@BB@C?BCBBBBA@@?CAABB:A?C<;;;;;*;A;;;7;@BBBBCCCA>BDBB2C=;<I?C@CB@BCDBCBB@D@BBBBBB=@@CB=BCCFICBBCCBECBBCCB>BD@@>@BABBBCCC:::
@ATNG8:00929:04990
GATTAGTGTCATATGAGAGTGTGTACTCATTCGTTTCGGAAGAGACAGGTACGTTAATAGTTAATAGCGTACTTCTTTTTCTTTGCTTTCGTGGTATTCTTGCTAGTTACACTAGCCATCCTTACTGCGCTTCGATTGTGTGCGTACTGCTGCAATATTGTTAACGTGAGTCTTGTAAAACCTTCTTTTTACGTTTACTCTCGTGTTAAAAATCTGAATTCTTCTAGAGTTCCTGATCTTCTGGCTCTCGTAGACAGATACTACCATCGAACTTGCAGAGTCT
+
BBB@CABBCDCBBBCCCCBDDCCBCBBB9899BBC>BB?B@BBBBBBB?CDDDD?E?BBBB@B@CCDCBCCCC@BBDDD2;:;6;BCD>CCBB@BCEAGF9;:BEDD@CCCCCEBD=BBD?C=CCECBBBC?BBDD?BBBBCCCBCDDDDBBBB?DCC?BB?B?CCCCCBBBB?A>>>@7>=?;:::::*:A@@@8;;BBCDCCCCADDDD2DBBBEAD@CC?CCCCCBA?B@BBBBCD@BAB?BBBCCCCCCCCBBCDDDCCC?CBBBC@BB?AAACBBA>>
@ATNG8:00935:05079
GATGGTAGCATCATGCATATCTCACCAGAAGATCAGGAACTCTAGAAGAATTCAGATTTTTAACACGAGAGTAAACGTAAAAAGAAGGTTTTACAAGACTCACGTTAACAATATTGCAGCAGTACGCACACAATCGAAGCGCAGTAAGGATGGCTGGTGTAACTAGCAAGAATACCACGAAAAGCAAGAAAAAGAAGTACGCTATTAACTATTAACGTACCTGTCTCTTCCGAAACGAATGAGTACGATGAGATCTCGTGTGCATCGAACTTGCAGAGTCT
+
=<;A?BB===A@@AABCCDDDDBCC@CCD@CCCBBC694555>BBB?BC=?>?BBDCCCC3B@B???<BAA>?=8>9;;;;;$:<8<4555&5<<9><<AAA=:;5;<@B?BAB?@@@BBDBBBCCCCDBCC@CBBB?CDCCCA@?9@<@AA@BBD?CBBBAEBA@??@AA>ABA8?>8899+99939====,??9>BCAAAAAA<?;?><<:=;?DBBA>A;;;=>>:=9=>>9??A?@???ABBBBBBBAA???888==>?;;;@@<>><??B???888
@ATNG8:00956:05066
GATGGTAGTGCGTGAGAGAGAGACCCAGAAGATCAGGAACTCTAGAAGAATTCAGATTTTTAACACGAGAGTAAACGTAAAAAGAAGGTTTTACAAGACTCACGTTAACAATATTGCAGCAGTACGCACACAATCGAAGCGCAGTAAGGATGGCTAGTGTAACTAGCAAGAATACCACGAAAGCAAGAAAAAGAAGTACGCTATTAACTATTAACGTACCTGTCTCTTCCGAAACGAATGAGTACTACTCTCAGAGACACACTAATCGAACTTGCAGAGTCT
+
;5C>9=BBBBCCDCBBBCCCCBAAF>CCD@CBCCAA=@<@BBCCCD@CC@B?BAA@?@@?)96;;<?::@;???6==;;;;;.:?<?4999&9BA>CFCFCBCDC@D@DC?CBB@BCCCCDBBBCCFBBBDC=A@@@<@@@@BCAA>B@E@@=@@A@AA@B?AABCCBACC@AAA=AAEED<A??9>>==?.@@=ABBBBBBAA7:8::@D:=:=A@@@=@A@@?CC@E@BCC>BBB>ABBBBCCBBCCAABBBBBBBCBBA@@:=;;;:==:?;;;;8667
@ATNG8:00963:05039
GATGGTAGAGTACAGTGTAGTAGACCAGAAGATCAGGAACTCTAGAAGAATTCAGATTTTTAACACGAGAGTAAACGTAAAAAGAAGGTTTTACAAGACTCACGTTAACAATATTGCAGCAGTACGCACACAATCGAAGCGCAGTAAGGATGGCTAGTGTAACTAGCAAGAATCCACGAAAGCAAGAAAAAGAAGTACGCTATTAACTATTAACGTACCTGTCTCTTCCGAAACGAATGAGTACACACTCTCATATGACACTAATCGAACTTTGCAGAGTCT
+
88---/<>@9;;66;;?DJ;::;@@=AFDACCCBBB?B@BBBACDC?BB>B>BBCCCACC2C?AA@?ACCC98928?>AABB5BD?D6;;;6<FE@BBBAB>@0000<@@<@A@>@BBABBCHCCCAAACCC?CCDD<@?AABBBB?B?A@@=@CCCCBBD@B???AA?7857;278887.77717::::+:><@@B=@@BAB7;8;B@?:>;>?BBCACBBBBBB@@=@@@7=00*0;:=?@999@@@AB@>==;:98///9588::488=188::::477
@ATNG8:00924:05113
GATGGTAGGAGACACGTCGCACACGTACTCATTCGTTTCGGAAGAGACAGGTACGTTAATAGTTAATAGCGTACTTCTTTTTCTTGCTTTCGTGGTATTCTTGCTAGTTACACTAGCCATCCTTACTGCGCTTCGATTGTGTGCGTACTGCTGCAATATTGTTAACGTGAGTCTTGTAAAACCTTCTTTTTACGTTTTACTCTCGTGTAAAATCTGAATTCTTCTAGAGTTCCTGACTTCTGGGTCTACGCTCGTCGCGCTACCATCGTCATCCAGAAGTCT
+
@ABC?CCC@CCBAABA@@@ADDDCBBBCCDCC@CDDD<BB>@>@CCCCCC?CCBAA>A?CDBB?B@CBBBAAAAC?BBCCC2BB?A>?>8?AAB@BB@=@?000>A;;:;BBBCBBB?@@@<@<AA===??A;>>>>9>;;;;8::@@AA>:;:;5;;;:>?7;7;A@>>@::94555AA2;7<5<;===,66,,,,),,,,,,26/5555&299993935505@>@@>>;><@:;:>9=888-8;;;??>>>B@>>>@?@?A<@?>>>@A@@<@??:==@@
@ATNG8:01010:04525
GATGGTAGCATCATGCATATCTCACCAGAAGATCAGGAACTCTAGAAGAATTCAGATTTTTAACACGAGAGTAAACGTAAAAAGAAGGTTTTACATGACTCACGTTAACAATATTGCAGCAGTACGCACACAATCGAAGCGCAGTAAGGATGGCTAGTGTAACTAGCAAGAATACCACGAAAGCAGGAAAAAAGAAGTACGCTATTAACTATTAACGTACCTGTCTCTTCCGAAACGAATGAGTACCTCTCAGACGCTCGTCCTACCATCGAACTTGCAGAGTCT
+
///:6;;@BCBB<<<666;;>>BCB666@269>90/)/)//////;6;:79688373;;;+;6:;<<<;<:?@A=??@CCBB19;7:8@@@7@DCBCBBBABB;;:;@CB?ABB@CCCCCCGDCDBBBCCBB=A@?@<?CCCBCAA>B@B:;:;CBDBBCB@BABBBB?BB@CBB?AA@>>8=:9:3::::9%8847858@>@AB<>;:7:;1;5;=BBD@BABB;:;@D@CCC>BBB@BCBBCBB?BBBBBAAABDBA@A=8===4::;;;5;==AABAA?>==
@ATNG8:01000:04551
GATGGTAGCTCTGCTCTGACTCTCGTACTCATTCGTTTCGGAAGAGACAGGTACGTTAATAGTTAATAGCGTACTTCTTTTTCTTGCTTTCGTGGTATTCTTGCTAGTTACACTAGCCATCCTTACTGCGCTTCGATTGTGTGCGTATTGCTGCAATATTGTTAACGTGAGTCTTGTAAAACCTTCTTTTTACGTTTACTCTCGTGTTAAAAATCTGAATTCTGCTAGAGTTCCTGATCTTCTGGCGCGTATGTATGTCGCCTACCATCGAACTTGCAGAGTCT
+
AAAB?ACDCBBBCDBBBCCCBCBBBBBAA@::6;AAB=DG?B?BCCBBBC@CCDAA=A@CBCBACACBCCB;;0@@@?G@@0/0+/89;3?@DF>BAA<>A<?@@@DDACCCGCBCC@BBB@C@CCCCCCCD?BABB@CCBBB@@?CC@BBBBCC@BA@@DD@C?BBCBBBCDC@CBBBB:B>B;;;;;;*;BCCD>CAAAABBA@@;@@AA0@@AB@=@=ACCBBB;;<B?B?CCCBBA9;:A?ADCBCBBBBDEBBBBB@BCBAAAAAA=??<?A@@BB???
@ATNG8:00971:04668
GATGGTAGCTCTGCTCTGACTCTCGTACTCATTTCGTTTCGGAAGAGACAGGTACGTTAATAGTTAATAGCGTACTTCTTTTTTCTTGCTTTCGTGGTATTCTTGCTAGTTACACTAGCCATCCTTACTGCGCTTCGATTGTGTGCGTACTGCTGCAATATTGTTAACGTGAGTCTTGTAAAACCTTCTTTTTACGTTTACTCTCGTGTTAAAAATCTGAATTCTTCTAGAGTTCCTGATCTTCTGGGTCTACCTCGTCGCTCTACCATCGAACTTTGCAGAGTCT
+
----(----/4554;=>566>655<5554;444)44880:<8>:=<;;;::65@AA<6;<>ABC>B@BBAAABB:;59=>>?>&>?=<=AA<@<<<165;89959444772/////9:>9<<=<A9==?>@;?B899BA9;;BCCBBC;;;:??@;:2:998=>;@=@@@@C@A@B>@::99*9.926=DDE1CBBBC7:;BBCBBBBC?CBBB2AAABB>B@CC@BBBBBBE@C?@@BEDD?BAAB-0000@8=@CBA;;;B@;:49>==>2999)9=<??@998
@ATNG8:00984:04674
GATGGTAGCACGACACGACGATGGTACTCATTCGTTTCGGAAGAGACATGTACGTTAATAGTTAATAGCGTACTTCTTTTTCTTTGCTTTCGTGGTATTCCTGCTAGTTACACTAGCCATCCTTACTGCGCTTCGATTGTGTGCGTACTGCTGCAATATTGTTAACGTGAGTCTTGTAAAAACCTTCTTTTTACGTTTACTCTCGTGTTAAAAATCTGAATTCTTCTAGAGTTCCTGATCTTCTGGGATGTGTGCGCAGTGCCTACCATCGAACTTCAGAGTCT
+
55>>9>DCBCCC=CB@EDF0//<7<=<AABC?BBBB=AB=A?BBDGFDA><@@00+06<<<@<@?AABAA000D<AAA@@,000)9@?<4BB??<@@A<@=;;;CBCD@BCCCCBCB?BA@<@>BCCCBBBB?BBBC?BBBBBBCBBCDBBBCED@CCC@BB?B>B@AABBCCB>@;;;;;*;@A8;;MLL5BCCDD=BBBBBC;;;B=A?A?,A@@BA=AAGG@AAABBBF@C@BCCDEE@CCDC=B;;;CDCCDCCBBBJADAA?@BBCE@BC@CCCCCC;;
@ATNG8:00999:04688
GATGGTAGCTCTGCTCTGACTCTCGTACTCATTCGTTTCGGAAGAGACAGGTACGTTAATAGTTAATAGCGTACTTCTTTTTCTTGCTTTCGTGGTATTCTTGCTAGTTACACTAGCCATCCTTACTGCGCTTCGATTGTGTGCGTACTGCTGCAATATTGTTAACGTGAGTCTTGTAAAACCTTCTTTTTACGTTTACTCTCGTGTTAAAAATCTGAATTCTTCTAGAGTTCCTGATCTTCTGGGCAGACTCTCACACGCCTACCATCGAACTTGCAGAGTCT
+
//77)//79?<5:5=<;0//////559977//+/;:;5;<9A;BBBBBBB@;;<BC@C@CCBA=B=BABB@;95@;@?AAA09966>BD;@=>9)//94996;;A@@D?ABBAAAAA>AEEAD@FCCDBBAA<@@BB?CBBBBBBBCCCCCCCCD@AA@@CC@C?CBCBBBCCC>B<;;;.<>B?DCGJM5EC;;;0;AA;;;CCBCADDDD3B;<;A>A?AA=ABBCDBB?B@DDCDDC?A@CG?CCCEDCBBBBAACBB@BEE@BAAAB?A@=??BAAB?99
@ATNG8:00979:04774
GATGGTAGCGCATATCAGCGCAGCCCAGCAAGATCAGGAACTCTAGAAGAATTCAGATTTTTAACACGAGAGTAAACGTAAAAAGAAGGTTTTACAAGACTCACGTTAACAATATTGCAGCAGTACGCACACAATCGAAGCGCAGTAAGGATGGCTAGTGTAACTAGCAAGAATACCACGAAAGCAAGAAAAAAGAAGTACGCTATTAACTATTAACGTACCTGTCTCTTCCGAAACGAATGAGTACAGAGAGTACGATATGATCGAACTTGCAGAGTCT
+
?>>@=A96;AAA566=;;?@>>00/)////)//-777)/)/77:;>>:<<7;74349==>>0>;@CBBBCCCBBL?BB@@@@@0?D>B6;;;6;BD?CCDBBCC;:;;@DDADDD?@ABBBCCCCCCBABBBC@BCAA>ABCBCCBB?CDJA@>ABBBBCCB@BCCCCC@CF>AAA=?@@@@8>993999999%0>;>000=@BBB@C@BBB?<?;>>BCC?CDBBBBC@D?AAC>BBB>@ABBBBBBBBBBBBBBBCB>>>CCCCC?CC<>?EDBBAAA
@ATNG8:01012:04758
GATGGTAGCACACGAGATCTCATCGTACTCATTCGTTTCGGAATGAGACAGGTACGTTAATAGTTAATAGCGTACTTCTTTTTCTTGCTTTTCGTGGTATTCTTGCTTAGTTTACACTAGCCATCCTTACTGCGCTTCGATTGTGTGCGTACTGTTGCAATTATTGTTAACGTGAGTCTTGTAAAACCTTCTTTTTACGTTTACTCTCGTGTTAAAAATCTTGAATTCTTCTAGAGTTCCTGATCTTCTGGTGCGCTGACAGTCTCTCTACCATGAACTTGCAGAGTCT
+
@CAA?BB;::@;556;;==@BA<@AB<<<B:<7;AAA9<<*0)//77;:::39:944.4.434<7;7;;<::93335:====+33.37778.8;;<8<;=;00*/0/(////(/6889;==;??@<@<@AA;;;;;=B>>><>><@;88<;;9=90563(/(..2695>;7;;;:585:3758>>.;+/,/5===,997;=.::=///565949;<;+;:;3:<495>?=@@>>>>B=B=??;;7@9://-/;;=@?===>>>A@>>=>>938877/550335;7779@
@ATNG8:00976:04874
GATGGTAGCTCGCTGATGATATCTCCAGAAGATCAGGAACTCTAGAAGAATTCAGATTTTTAACACGAGAGTAAACGTAAAAAGAAGGTTTTACAAGACTCACGTTAACAATATTGCAGCAGTACGCACACAATCGAAGCGCAGTAAGGATGGCTAGTGTAACTAGCAAGAATACCACGAAAGCAAGAAAAAAGAAGTACGCTATTAACTATTAACGTACCTGTCTCTTCCGAAACGAATGAGTACTACTCTCAGAGACACACTAATCGAACTTGCAGAGTCT
+
BBBB?BCCBCAABECDCBBBCCICC?CCF@BBBCCC@B?BCCCCBA?BC?C@BCB@?@@@.@?BBB@AA????@8?<;9494$49498===2=CC@CCCCBBB@@>@@CC@CCC:;;A@@ABBKFECB@@@C@BBBB@BCCCBAAA@C?BBB?BBBAAA??<?@AABB@AD?999>BACCC:?<<;9:::::%:?;??>@>9;??7;8:?BD:>:=ACCC@BCAAABC?A?AAA=ABB?BCBCCBB@?@ABBA@??BBCC@@=;;6;===<@?;?AA@@===:
@ATNG8:00990:04833
GATCTGCGCACACATCCCAGAAGATCAGGAACTCTAGAAGAATTCAGATTTTTAATCACGAGAGTAAACGTAAAAAGAAGGTTTTAACAAGATCTCACGTTAACAATATTTGACAGCAGTACGCACACAATCGAAGCGCAGTAAGGATGGCTAGTGCTAACTAGCAAGAATACCACGAAGCAAGAAAAGAAGTACGACTATTAACTATTAACGTACCTGTCTCTTCCGAAACGATGAGTACGATGAGATCTCGTGTGCTACCATCGAACTTGCAGAGTCT
+
/9//5BA9::AAAA@BA<>>>:666=<<5<8<9977//)//)/)-8-//;;:'6)////89<<===<4;<77999(7@<A9>>=+0)..)----5888:8250550.--7,2--,444--....86222,22::4:5556655/526995555:9///8276667957727::05569467612878(2835538---4--(.38.226:3979575;=;:;:>:?<?;;13---,,6,--533355:66682259995568=<9<<9<<8<<;=;9666
@ATNG8:01001:04911
GATGGTAGCGCATATCAGCGCAGCCCAGAAGATCAGGAACTCTAGAAGAATTCAGATTTTTAACACGAGAGTAAACGTAAAAAGAAGGTTTTACAAGACTCACGTTAACAATATTGCAGCAGTACGCACACAATCGAAGCGCAGTAAGGATGGCTAGTGTAACTAGCAAGAATACCACGAAAGCAAGAAAAAAGAAGTACGCTATTAACTATTAACGTACCTGTCTCTTCCGAAACGAATGAGTACTATGTAGAGCTCTATACATCGAACTTGCAGAGTCT
+
9>=A?@>666:6=>>>?==CBBBBB<@@;:>>>=BB:B?ABB??>?:<;9=5<?;45599'9499CCCAA?@@C/:999:::'998>:@??2>CEACBABCBBBC@B@CB@BBB?CDCBBBCC@@ACCCCCCACCBB@BBECBBBC?C@B;;9;CBABBBB@CCCCCC@BB@BBA?A@:99+999399:9::%9=;7937:9?AC>@><>=?8>:>>BCB?BBBA@@C=@>@CD?DBB?AABCCBAABBBBBCFCB?????;=?<<<=-//7=66/88:99
@ATNG8:00975:04966
GATTAGCGCGACGAGCGTAGACCCAGAAGATCAGGAACTCTAGAAGAATTCAGATTTTTAACACGAGAGTAAACGTAAAAAGAAGGTTTTACAAGACTCACGTTAACAATATTGCAGCAGTACGCACACAATCGAAGCGCAGTATGGATGGCTAGTGTAACTAGCAAGAATACCACGAAAGCAAGAAAAAGAAGTACGCTATTAACTATTAACGTACCTGTCTCTTCCGAAACGAATGAGTACGATGAGATCTCGTGTGCTACCATCGAACTTGCAGAGTCT
+
BBC@CBBBBBCCCDBCCBBCCBD=CBD?CCCC@@>@@BBDDCCC?AA>A>AAAAA???/?>@@@AABCCBBB9AABDDDD2BC@CACCC;CCC@CBBBDCCBA?C@CE@CCC>AABBCCBEDCCCDCBBB?CBBB?BBBBBBBBBB?B==<>CBBBBAA?CCCABA>CE>665.56665(8<<788988(/<7<///==@>?:=:=>>A6;6;=A@A=AAA@@AA=A>AA@;@??<?AACBBBBBACCBB@?;;:AA>>==AA<??AAA<>>;>@???A888
@ATNG8:00994:04938
GATGGTAGCATCATGCTTATCTCACCAGAAGATCAGGAACTCTAGAAGAATTCAGATTTTTAACACGAGAGTAAACGTAAAAAGAAGGTTTTACTAGACTCACGTTAACAATATTGCAGCAGTACGCACACAATCGAAGCGCAGTAAGGATGGCTAGTGTAACTAGCAAGAATACCACGAAAGCAAGAAAAAGAAGTACGCTATTAACTATTAACGTACCTGTCTCTTCCGAAACGAATGAGTACCTCTCAGACGCTCGTCCTAATCGAACTTGCAGAGTCT
+
BCA@>BBA@ACCCBBBH@CCDBDCC?CGF@A@@BAA>B@CBBCCCC?CC?A?BBCBBBBB3B?BBDDDC>??B@8>>;;;;;*;B>B?BBB:BDCCBBCCECCAA?A@CC>CBB>BBBBCCCBFCCCAAACCACA@A>ABABBBBB?B@DAA>ABAAABBB?CBBBBC@AA=AAB<@A@@@9>>>;>=<<<.:>;A;;;AAB;:7:;>>?A:><>>BBD@CCA@@AA?A=@@B=BCC?BCBCFBB?BBBCAAABBABBA=>;>?:>@>=9;;088???AA@@
@ATNG8:00995:04959
GATGGTAGGCGTGTGAGAGTCTGCCCAGAAGATCAGGACTCTAGAAGAATTCAGATTTTTAACACGAGAGTAAACGTAAAAAGAAGGTTTTACAAGACTCACGTTAACAATATTGCAGCAGTACGCACACAATCGAAGCGCGGTAAGGATGGCTAGTGTAACTAGCAAGAATACCACGAAAGCAAGAAAAAGAAGTACGACTATTAACTATTAACGTACCTGTCTCTTCCGAAACGAATGAGTAACGATGAGAGAGCTCTCTCTACCATCGAACTTGCAGAGTCT
+
BCBB?BEE@AB@BBCCBCBC@@@??:@BC=@A;;<C=A@BBA@@@>@A=@?CA;;;;;;);9>??455:;<:;19//----$--(-0666&--706688888=B>B?AA7<7708;==AAA@AA@@@;;:A;>==A8:9;:<7<<9<-//=7<=AB;;;=:=>??CB?BB?ABB?B>?CC3;88167888(8<9=;;;<==>>>=A=>>>?;>:>;::;8=886===8<49<?8?AA7;:==55.55559@@?<=;>>=>AA@@@D:>>?==9=?5:;;::///6
@ATNG8:00966:04999
ATGGTAGCGCACACATAGATACGTACTCATCGTTTCGGAAGAGACAGGTACGTTAATAGTTAATAGCGTACTTCTTTTTCTTGCTTTCGTGGTATTCTTGCTAGTTACACTAGCCATCCTTACTGCGCTTCGATTGTGTGCGTACTGCTGCAATATTGTTAACGTGAGTCTTGTAAAACCTTCTTTTACGTTTACTCTCGTGTTAAAAATCTGAATTCTTCTAGAGTTCCTGATCTTCTGGGATGTGTGCGCAGTGCCTACCATCGAACTTGCAGAGTCT
+
---(-----/445555599;5555555;==<:::3:<5:7;>AAACC@;;;CC?BACDCC@C@CCDCHAAAC@BBEEF5A@?@CCI?AAAC@BBA@CB@BBBCBC?BBBBCCCC?CCC@B?CCCCCCCC@B:;;?BCBCCBBBCCCCDCCCB?CCC@CB?A=@A@A@CCCB?B;;;;.;?BACGFG=CD<;;0<;CAAACAAAADEDE5BAAAB@B@BB@CBBBCDE@D?AAABCCACCBB<B;;;@BADDBBAA@B?BDC@CBBAA=AA????BCBAAA
@ATNG8:00969:04993
GATGGTAGTAGTACACTAGTCATACCAGAAGATCAGGAACTCTAGAAGAATTCAGAATTTTTTAACATTCAGACGAGTAAACGATTAAAAAAAAGAAGGGTTTTTTACAAGACTCACGTTTAACAATATTGCAGCAGTACGCACACAATCGAAGCGCAGTAAGGATGGCTAGTGTAACTAGCAAGAATCCACGAAAGCAAGAAAAAGAAGTACGCTATTAACTATTAACGTACCTGTCTCTTCCGAAACGAATGAGTACTGTATCTATGTGTGCGCTACCATCGAACTTGCAGAGTCT
+
///:18=@BBB@<<;95559944445:44.4/---5(-(--//559.44.474444.4::::%;7:971--------,,,(,-//(/::;;;;"9958829;999$333,3833397565'54781725+2667BCBCABABB??>D?BBAC?D@@?<;;94?<@BB?BDDFA@AB@B>>>=<677-79475///(...(.....$-627...667890505666,2,2;@AA@CEBCBBB?A=???9???<?BBBBCCBBBBBBCBBBBBBBBBBBB@<@@@>>:>?;>>>=:=///
@ATNG8:00977:05010
GATGGTAGTGCGTGAGAGAGAGACCCAGAAGATCAGGAACTCTAGAAGAATTCAGATTTTTAACACGAGAGTAAACGTAAAAAGAAGGTTTTACAAGACTCACGTTAACAATATTGCAGCAGTACGCACACAATCGAAGCGCAGTAAGGATGGCTAGTGTAACTAGCAAGAATACCACGAAAGCAAGAAAAAGAAGTACGCTATTAACTATTAACGTACCTGTCTCTTCCGAAACGAATGAGTACACACTCTCATATGACACATCGAACTTGCAGAGTCT
+
44<<7ABCCBBCCBBBCDC@CB:95)5<A=@CCB@A:@5::<@@AB>BB=@=?AA==?@>.=;BB:<:==<:9929=@????1?A?A=CCB;CCDACAAAECCBB@C@CD@CBB@BBBBBCBCCCCCCCB@@<@B@A>CBBBBBBB@B?B:97:AAABCCC?BCBCBC?BB?BBB?ABAA@9@==9==<<<.?A?C?>>BCCAA;A<A@@@7:6:@A@A?BBAAABB=A?AAB=BED?BBBAAA@@AAAAABDBB?ABBBCAAD>=??BB<AA::9????
@ATNG8:00967:05076
GATGGTAGTGCGTGAGAGAGAGACCCAGAAGATCAGGAACTCTAGAAGAATTCAGATTTTTAACACGAGAGTAAACGTAAAAAGAAGGTTTTACAAGACTCACGTTAACAATATTGCAGCAGTACGCACACAATCGAAGCGCAGTAAGGATGGCTAGTGTAACTAGCAAGAATGCCACGAAAGCAAGAAAAAGAAGTACGCTATTAACTATTAACGTACCTGTCTCTTCCGAAACGAATGAGTACGAGAGAGCACACGTGTCTACATCGAACTTGCAGAGTCT
+
AABB@A?ADECCDBBACCDCCCBDD>CCCACCCCBB?B@BBCDCCC?CC?C?BCCBCCCC3B?CAABBBBB@A@9>>:;<;<.<B>C6;;;6;BC?BAAACBB@@>A@BB?BAB@CBBBBBBCDCCCBBBBB@CCCC?BAAACCBB>B@CCC?BBBBCCCD@CBBABB@BB>BA@<@A@@?89:9;99999(7><A799BC@@@<A=AA@@<@<@ACBB@BBBBCDD?B>BBB=CAA?ABBBBBBBBBB@AAAABBCCCBAAABBADAAA;>><>=>AAA>>>
@ATNG8:00985:05048
GATGGTAGTCTCAGATAGTCTATAGTACTCATTCGTTTCGGTAAGAGACAGGTACGTTAATAGTTAATAGCGTACTTCTTTTCTTGTCTTTCTGTGGTATTCTTGCTAGTTACACTAGCCATCCTTACTGCGCTTCGATTGTGTGCGTACTGCTGCAATATTGTTAACGTGAGTCTTGTAAAACCTTCTTTTTACGTTTACTCTCGTGTTAAAAATCTGAATTCTTCTAGAGTTCCTGATCTTCTGGGTGTATCAGCGAGTATCTACCATCGAACTTGCAGAGTCT
+
4444.4:A;45:;;9;;;666=>;;?@<554975//;1::)//)//7::;949=5;5./3//00*/)//:;;;<:;.4444&4;.45<<<4885?C<?>?:771773<=B@CCEDCB;;:;BB@C?CCCDCCCD@DDCC?BAABBCDCCBAA@@@AB?AAA?BB?A@C;<<BBCA@<A@@A@7@?C?CDEJD0BA;;;0;CCBBCCCCCACHED2C;;<;@C@CD@BBBHGDC@C?BBCDCC>@@BB=BBBCCCCICCBAAAECCCC@AA@BB>BB?BBCCCD?@?
@ATNG8:00965:05096
GTTGGTAGAGAGACTGTAGCGCACCCAGAAGATCAGGAACTCTAGAAGAATTCAGATTTTTAACACGAGAGTAAACGTAAAAAGAAGGTTTTACAAGACTCACGTTAACAATATTGCAGCAGTACGCACACAATCGAAGCGCAGTAAGGATGGCTAGTGTAACTAGCAAGAATACCACGAAAGCAAGAAAAAGAAGTACGCTATTAACTATTAACGTACCTGTCTCTTCCGAAACGAATAGTACCTCTCAGACGCTCGTCCTACCATCGAACTTGCAGAGTCT
+
CC@B@DCC@@ADDDBBBCCDCBBBD>DBB?BCCBBB@B@CBBCBBA<AA?A???AA??AA2A?AABBB@?A777)7<9:;;;.;C?C>BBB=CEGDCBBBDDC@?>@@BB?BBC?BBB:;;CEIDCCCCBBB?CCBB?BBCCCBBB>C?CCC>AADDDDAA=ACC@@??CC?@@A?BBBBB<A@@;99999(9?=A997@AA>><><?@AC<><>@BAA>ABBBCCC@B@BBA=ABB?BBBBBB?BCCBBAABAAA?@@C=DAA;?@@AA<AA:?=AAAA???
@ATNG8:01014:04481
GATGGTAGACACGTGTGCTCTCTCGTACTCATTCGTTTCGGAAGAGACAGGTACGTTAATAGTTAATAGCGTACTTCTTTTTCTTGCTTTCGTGGTATTCTTGCTAGTTACACTAGCCATCCTTACTGCGCTTCGATTGTGTGCGTACTGCTGCAATATTGTTAACGTGAGTCTTGTAAAACCTTCTTTTTACGTTTACTCTCGTGTTAAAAATCTGAATTCTTCTAGAGTTCCTGATCTTCTGGAGATACACATGATACTCTACATCGAACTTGCAGAGTCT
+
5<>>@BBBDDDBBBBDCBCDCCCCCCBCCCCC@CDCD?BB?B?BBBBBCC?CCBBB?B>@A??<?>ABBBDBBBB?ABDDD3BA?A988.8AAA?B::49A49:97;>;?BC???@?<>>==B<@@A?>;;;=CAAA;@@AAAAA@<;;??>88:178>:>>;?<@@A@@@?>>:==>EE6A=@<AAAAA/==;;;06///<<:=>@=@@@@,=///=5:5>?=@@?>CCA=A=AA@@@@9=<><@@@AAAA9///=99<>>>>A@@@AA;@?8<<DDAA>>9
@ATNG8:01027:04518
GATTAGTATAGAGCTCTACATAGTACTCATTCGTTTCGGAAGAGACAGGTACGTTAATAGTTAATAGCGTACTTCTTTTTCTTGCTTTCGTGGTATTCTTGCTAGTTACACTAGCCATCCTTACTGCGCTTCGATTGTGTGCGTACTGCTGCAATATTGTTAACGTGAGTCTTGTAAAACCTTCTTTTTACGTTTTACTCTCGTGTAAAAATCTGAATTCTTCTAGAGTCCTGATCTTCTGGTGAGATATGCATGATACTACCATCGAACTTGCAGAGTCT
+
DBA9BD;;;BBB965;;<566;<@A;@@CB@BBBH>CB?A=A@@@B@?<@C@@@;?;=<<A9;48888====B7>>:::+??;A98807BAC=A@@<<=9=>>>?@=B>>@?===6:;?;?;?;:;@@@=485//(.779A::;==8769<==:=@@:==:==AAABAA;;;689=:@+5+2322555'297778+66522288//.333'38533262..).55335//)/78:;>7;;@588:78;;///79868833--)-6667378088>=>>>:6
@ATNG8:01048:04524
GATTAGTATAGAGCTCTACATAGTACTCATTCGTTTCGGAAGAGACAGGTACGTTAATAGTTAATAGCGTACTTCTTTTTCTTGCTTTCGTGGTATTCTTGCTAGTTACACTAGCCATCCTTACTGCGCTTCGATTGTGTGCGTACTGCTGCAATATTGTTAACGTGAGTCTTGTAAAACCTTCTTTTTACGTTTACTCTCGTGTTAAAAATCTGAATTCTTCTAGAGTTCCTGATCTTCTGGGCAGACCCTCACACGCCTACCATCGAACTTGCAGAGTCT
+
C@@<ABCBBBDEDFCAAA>CCGDCCCBCAA=AA@A9@?;@?B@BCCCC?CBCDB>A<??DD@C=BBBBBBBBB@BBBBB2A?<@@AA==A@@<@AC;@@599ACCB?B?A@A?AA:>>>7:7:<;>>??=6=;;;-//88??@@A@@@@????=>>>;@@<@<==>@@A=>>;>>@BC;F7;6;>>==/>=>>>4=::::;@@@B<@A@@/@>>>@<@=@@<>>>@?>><>8<;@@@B;??AA:A;<;<<2::///==>6;@A<>:;:A::;7;AAAA@@>>
@ATNG8:01014:04545
GATGGTAGAGAGAGCTCTCTCATCGTACTCATTCGTTTCGGAAGAGACAGGTACGTTAATAGTTAATAGCGTACTTCTTTTTCTTGCTTTCGTGGTATTCTTGCTAGTTACACTAGCCATCCTTACTGCGCTTCGATTGTGTGCGTACTGCTGCAATATTGTTAACGTGAGTCTTGTAAAACCTTCTTTTTACGTTTTACTCTCGTGTAAAATCTGAATTCTTTCTAGAGTTCCTGATCTTCTGGATATGAGTGACTCGTGCTAATCGAACTTTGCAGAGTCT
+
@?@C@BBBBBCBCCCCCCCCCCBCCEDCC:=<>BCCC>CC@C@CC?@@BC@B@@@@;=4:><D@E>ABBBBB@:B7ABBBB3BC?BBBA9AA??<?AA@BB?BABACB?BBAAA><;6;:;9=>BAA;;;==8=><<4::=>;;;=>?>>@===?:=<=8:95:9>@AAAA???;>@@DD2A6<47////(//////)//66656975555&28777272252'275996848+//66:=8<;<8=?>???==>?AAB>>>>>=;?A??:;;;3;ACCC;;;=
@ATNG8:01044:04534
GATGGTAGCGCACACATAGATACAGTACTCATTCGTTTCGGAAGAGACAGGTACGTTAATAGTTAATAGCGTACTTCTTTTTCTTGCTTTCTGTGGTATTCTTGCTAGTTACACTAGCCATCCTTACTGCGCTTCGATTGTGTGCATACTGCTGCAATATTGTTAACGTGAGTCTTGTAAAACCTTCTTTTTACGTTTACTCTCGTGTTAAAAATCTGAATTCTTCTAGAGTTCCTGATCTCTGGACAGAGTGTGCAGATACTACATCGAACTTGCAGAGTCT
+
:<44.4444449;;;>@@><:::///9999;>:==<<5:;)/)//777772995548=7:;@@<@>A;95::9::644444$44.43;;25///9)///)//)343;<@:<<<=A<@C?BAA=A<A;99:99D?A=>>8==9;@<A@9:9?@CA@A<BAA<@@@C@CBBCCCC@B=@;;;;.;>B=;;;;;*;>???8?>>>@=999525<<<*;;<//,/29=,//<<;;;9<;>><;;?;?>=>;;<B@BAAABBBA>@@?;::?>:@@9989?@:?=<//
@ATNG8:01024:04614
GATACACGAGATCTCATCGTACTCATTCGTTTCGGAAGAGACAGGTACGTTAATAGTTAATAGCGTACTTCTTTTTCTTGCTTTCGTGGTATTCTTGCTAGTTACACTAGCCATCCTTACTGCGCTTCGATTGTGTGCGTACTGCTGCAATATTGTTAACGTGAGTCTTGTAAAACCTTCTTTTTACGTTTACTCTCGTGTTAAAAATCTGAATTCTTCTAGAGTTCCTGATCTTCTGGGCAGACTCTCACACGCCTACCATTCGAACTTTGCAGAGTCT
+
<>>>BBBBDBBBBBBBBBBBBBCCBB?BBBB>BB@E@BCBBBBB?BBCCC@C::;BC@C@CBDCCBBAD@CCCCC1BB@?@@<8<BBG?CCB=A@000<=00*/:=:?AAB>AAB@F?BBBBBBBB?D@?>:@@AA>>>@@@@@AB::;<>>><AA=A=B@@>>>@??;?>>>>2><A7<<AAA/::==<6://///9===/////'./--6)-)/96<;9?BFD8;7;CAAAA388==4=>?==>??@@A???=9@<<7//,/;<7/--)////85558
@ATNG8:01026:04623
GATGGTAGTATCTGCACACTCTGTCCAGAAGATCAGGAACTCTAGAAGAATTCAGATTTTTAACACGAGAGTAAACGTAAAAAGAAGGTTTTACAAGACTCACGTTAACAATATTGCAGCAGTACGCACACAATCGAAGCGCAGTAAGGATGGCTAGTGTAACTAGCAAGAATACCACGAAAGCAAGAAAAAGAAGTACGCTATTAACTATTAACGTACCTGTCTCTTCCGAAACGAATGAGTACGAGAGAGCACACGTGTCTACATCGAACTTGCAGAGTCT
+
CCCC?CCCC@DCBBBCBCCCCCCDE@DDC@CCAA@@>@@BCCCBBB?BB?A@DCCBBBBB3B@BBBCCBBB@@?8@@AAAAA2@@<A=BAB9BBD@CCCCDDDBB?B@CC@CCC?CCCCCDDCCAA@BBBBB@BCCC>AAABBBBB?B@C;;;;DDCCCCC?BBBBCC?CD@AAA999><<5=::3:@@@A2@@<@///;=@@C;>;>@@@=B=A@BBD?BBBCCCC?B?BBB=BBB?BBBBBBBBBBBCCAAAAA>>>B@A@>>>ACAA<=<9:::?@A;;:
@ATNG8:01045:04606
TATGGTAGCGCGACGAGTGTAGACCCAGAAGATCAGGAACTCTAGAAGAATTCTGATTTTAACACGAGAGTAAACGTAAAAGAAGGTTTACAAGACTCACGTTAACAATATTGCAGCAGTACGCACACAATCGAAGCGCAGTAAGGATGGCTAGTGTAACTAGCAAGAATACCACGAAAGCAAGAAAAAGAAGTACGCTATTAACTATTAACGTACCTGTCTCTTCCGAAACGAATGAGTACTATGTAGAGCTCTATACTACCATCGAACTTGCAGAGTCT
+
AACC?BCCBB@ACC9<;BBBDB@@?;?@B?BDDD9879?BDA@ADD@DB?B?BBC@@@@8A?BBCDCBBC9990;AAABB7@A4;4;9,9>?8@CBCCCCBB4:6::6;AB?CCBCDBBBCCCBBBB@A<@B@?<@B@@@@@@;>9>9949BAABBAA>@AB@@@>>>;>CA8==::9/988188888(/<79///88;=?8=8=?==:>=AACCD@CHFDCCB@B@@@@;@@@=@CCABAABBBBCBBBBBBBBCBA@A?>;>>A??:?D=>>>>>>A>>
@ATNG8:01054:04602
GATGGTAGAGTACAGTGTAGTAGACCAGAAGATCAGGAACTCTAGAAGATTTCAGATTTTTAACACGAGAGTAAACGTAAAAAGAAGGTTTTACAAGACTCACGTTAACAATATTGCAGCAGTACGCACACAATCGAAGCGCAGTAAGGATGGCTAGTGTAACTAGCAAGAAATACCACGAAAGCAAGAAAAAAGAAGTACGCTATTAACTATTAAACGTACCTGTCTCGTTCCGAAACGAATGAGTACATAGATATACGTATAGCTACCATCGAACTTCAGAGTCT
+
4<:=?A<?@@:>;??<BCCCCDCBB?@;<<>>?>>C:C=<>C<<5524;;;2;734====+B7BBBBAA>;;;<3;;95555$5949.555&5>>:A?BBCBCBB>A>AA6;;A?ACBCEDBBBC>><>00.08.//6:::::<5505<@=?;????A@?A>A??=?@;:9:,:99488777.7774:7;;;A'<<99888?>AAD;?:?>;;.55)59===>@?8544334:69::5<==8B477A@??@<999=>>>>?>@=<887737///=0669=@=;;;<=
@ATNG8:01019:04655
GATGGAGATACTCGCTGATACACCAGAAGATCAGGAACTCTAGAAGAATTCAGATTTTTAACACGAGAGTAAACGTAAAAAGAAGGTTTTACAAGACTCACGTTAACAATATTGCAGCAGTACGCACACAATCGAAGCGCAGTAAGGATGGCTAGTGTAACTAGCAAGAATACCACGAAAGCAAGAAAAAGAAGTACGCTATTAACTATTAACGTACCTGTCTCTTCCGAAACGAATGAGTACGTGTGACGTACGTGAGCTACCATCGAACTTGCAGAGTCT
+
<<BE@CCBBCBBABABBCCBBED@BBA?CCCCAB?C@BAB???F@BB?C?A@?=????.??BBBABDCCAA@:@>>?@@@0AC?B?CCC;CHH@CCCCCBB998;?BB@CCC?BBBBBBCCDCCCCBBBB@BCBB@BBBBBBBB>C@DBB?ABBCCCCC?CBBAAA@CD@>>><>>A@?:@@@;<<>>>1?@=B877AEB??;?<@?AB<?;?ACBB?BCBBACC?C=A??=CCC?BBBBCCCBAAABBCCCCCA@AAACCCC?BBCCB?==:>@@BBA><<
@ATNG8:01014:04750
GATGGTAGGACGAGCGTCTGAGAGGTACTCATTCGTTTCGGAAGAGACAGGTACGTTAATAGTTAATAGCGTACTTCTTTTTCTTGCTTTCGTGGTATTCTTGCTAGTTACACTAGCCATCCTTACTGCGCTTCGATTGTGTGCGTACTGCTGCAATATTGTTAACGTGAGTCTTGTAAAACCTTCTTTTTACGTTTACTCTCGTGTTAAAAATCTGAATTCTTCTAGAGTTCCTGATCTTCTGGGTGCGCTACAGTCTCTCTACCATCGAACTTGCAGAGTCT
+
----(---(444454444<<<>>;6:/0///727<<<6=>:>;>>CBBBDAECDAA?B@BBCE@CACCCCCBBBB>AACCC2BB?CCEE>BBCC?DBB>BC9;;@CCG@FDDDDCBC@BBB@C@CCBC@@@C?CBBB@BBBCCCCCCCCBBBCBC@BAA?CA>A?CBBCBCCCC@CDDEE;DAG?BBBBB.:;BCC>CCCBABGDCC@CCCC5BBCCC@B@BC@DCCCCCC@C@@@@CBA9?9;;0;CCCCBCCCDCCA@@BDDFACBBBA?@@6;;CAAADBB
@ATNG8:01052:04758
GATGTAGATACTCGCTGATACACCCAGAAGATCAGGAACTCTAGAAGAATTCAGATTTTTAACACGAGAGTAAACGTAAAAAGAAGGTTTTACAAGACTCACGTTAACAATATTGCAGCAGTACGCACACAATCGAAGCGCAGTAAGGATGGCTAGTGTAACTAGCAAGAATACCACGAAAGCAAGAAAAAGAAGTACGCTATTAACTATTAACGTACCTGTCTCTTCCGAAACGAATGAGTACTGTATCTATGTGTGCGCTACCATCGAACTTGCAGAGTCT
+
889:?=ABCBAB;6657770//>:3:::68>==9:.97<<BBBBB?BA?B<>>>99999(91879888>:99:23349999(9:49.99909AG@CBCCBBBBB@B@BH@CCA>ACDCFCBCBCBCBDB;;8;@@@@ECBBBB@?=@@C@@?@AAADBBB?AAAC9:59@=@BB7@@@@?8@BB@BCDFE3B?<????@@>==8=198><1818:@@??AB@@@BB>B<==B=?BB?BBABCCAABAAAB::9AA@>;9;98695<:8:;37;9>>>562<>8
@ATNG8:01014:04802
GATGGTAGAGTATCATGTGTATCTCCAGAAGATCAGGAACTCTAGAAGAATTCAGATTTTTAACACGAGAGTAAACGTAAAAAGAAGGTTTTACAAGACTCACGTTAACAATATTGCAGCAGTACGCACACAATCGAAGCGCAGTAAGGATGGCTAGTGTAACTAGCAAGAATACCACGAAAGCAAGAAAAAGAAGTACGCTATTAACTATTAACGTACCTGTCTCTTCCGAAACGAATGAGTACTACTCTCAGAGACACACTAATCGAACTTGCAGAGTCT
+
CDBB?BBBCBBCCBCAABFCBCBBC@CBD=BBCF@?=??BBFCCCB?DC@C@BCA99999.:@CCECJCCCAA@;@B;<<<<(;@<A5:9909?@>BDDDCCC@@>A@CC>AAB>BBBBBBCBBBCCCCCDD@DCBB?BBBBCBBB?B@D@?>@CCBBCCC?CCABBB?BC?@@@<???@@8@A@<@@?A@2AC@C?>>BBB??=><>==D7:49=B:;6;:;;BCC@C@CDC=BBB?DCCCCAAAAAACBBBB===BCBBB@@<@BBB=?<;?????A>>>
@ATNG8:01041:04785
GATGGTAGCACGACACGACGATGTGTACTCATTCGTTTCGGAAGAGACAGGTACGTTAATAGTTAATAGCGTACTTCTTTTTCTTGCTTTCGTGGTATTCTTGCTAGTTACACTAGCCATCCTTACTGCGCTTCGATTGTGTGCGTACTGCTGCAATATTGTTAACGTGAGTCTTGTAAAACCTTCTTTTTACGTTTACTCTCGTGTTAAAAATCTGAATTCTTCTAGAGTTCCTGATCTTCTGGCTCTCGTAGACAGATACTACCCATCGTACTTGCAGAGTCAT
+
@BAA?BCCCCCB==>>?@@666=B@@<C?FAA?AHFD?BB?A@CBBBBBB?ABB@@>@?CCCB?B?CBBBAAADD?BBCCC3BA=@:99,7>===BBA?BA>A@@A9958BBBBBAB=A@@<@<?>>>@@@@====D=A===>:;;A???@@???6;:=<@@=A=A>==>>?@@<>>BBC;B=A<@@@??/==:;@2==<///:::?<=@@@+9///5/54;;7=<:<<<?:@;@@A@@@7;;A<?>>>>>===:::====@>888*8::=>>9;6//-7777///
@ATNG8:01046:04832
GATGGTAGCGCATATCAGCGCAGCCCAGAAGATCAGGAACTCTAGAATAATTCAGATTTTTAACACGAGAGTAAACGTAAAAAGAGGGTTTTACAAGACTCACGTTAACAATATTGCAGCAGTACGCACACAATCGAAGCGCAGTAAGGATGGCTAGTGTAACTAGCAAGAATACTACGAAAGCAAGAATAAGAAGTACGCTATTAACTATTAACGTACCTGTCTCTTCCGAAACGAATGAGTACCTCTCAGACGCTCGTCCTACCATCGAACTTGCAGAGTCT
+
@DDD:>D@?@CCCDBA@A@CCCCCF>BBC@A@?@AA4979=@?>;>7<8298;<9999::*9;>BBBCCCCBCB?BGECCCC3CDCF>BBB<BCC>BCBBBBC;;:<@BB@BBB@CCCBBBBBBBBBBBCCC@CCBB@BBBBC@AA@CAD;;:;BA@@CCB@BCCECC?BC@BB:::ABAA>BBE@CC?994:B:ABBAAACCCACACCBB@B@CCDDE@CB@@@BA=@=???;@AA?BADDDAA?CCC@@@CBBA???BB?BAA>>>>>=7:::>:;;@ABA>
@ATNG8:01052:04869
GATGGTAGCGCATATCATCGCAGCCAGAAGATCAGGAACTCTAGAAAGAATTCAGATTTTTAACACGAGAGTAAACGTAAAAAGAAGGTTTTACAAGACTCACGTTAACAATATTGCAGCAGTACGCACACAATCGAAGCGCAGTAAGGATGGCTAGTGTAACTAGCAAGAATACCACGAAAGCAAGAAAAAAGAAGTTACGCTATTTAACTTATTAACGTACCTGTCTTCTTCCGAAACGAATGAGTACCTCTCAGACGCTCGTCCTACCATCGAACTTGCAGAGTCT
+
///7)////445556<===556<>9><A=@;;;9B5;49@@;:555)54.47<;;45555$5.559=5555555)5544<<<$45.5.599+9<<7;;=<65544.439:54557<<:>??::<<555;=<:7////6/--6-///274/55.5555444589::::;7:=7=:969:777178836999::%0/)//(/6779///)/6//(.32625.5557:9///)/:48+-/:/8//)/6:69::7<==:::<888;888:65856:AA??;=<48:====BB=
@ATNG8:01038:05021
GATGGTAGGCGTGTGAGAGTCTGCCCAGAAGATAAGGAACTCTAGAAGAATTCAGATTTTAACACGAGAGTAAACGTAAAAAGAAGGTTTTACAAGACTCACGTTAACAATATTGCAGCAGTACGCACACAATCGAAGCGCAGTAAGGATGGCTAGTGTAACTAGCAAGAATACCACGAAAAGCAAGAAAAAGAAGTACGCTATTAACTATTAACGTACCTGTCTCTTCCGAAACGAATGAGTACAGAGAGTACGATATGTCTACATCGAACTTGCAGAGTCT
+
?@>?;@?@;;BCBCCBCAA;99955)59<7@A<;4;29;B@BBCFF?AC?A:ACB;;;;.:;=>=@@;;6<<>4:598<<<,79171737&388289;;789?@8?<>B?BBC?CCABBAA>>>@::;>>B<@@@@<>>=667//)/7=7?=?CBBCBBB?BEDBBB???<?AA;>>9899+99:39CCCE3AA>ABBBCBBBB<@<@B>=:>9BB88:<<<<?:::<A<??=5>997:CCCAAABB???BBBBBBBBBCB>>A@@>>>?:??<778;@@>>=
@ATNG8:01031:05042
GATGTGATACAGGATCAGACACCAGAAGATCAGGAACTCTAGAAGAATTCAGATTTTTAACACGAGAGTAAACGTAAAAAGAAGGTTTTACAAGACTCACGTTAACAATATTGCAGCAGTACGCACACAATCGAAGCGCAGTAAGGATGGCTAGTGTAACTAGCAAGAATACCACGAAAGCAAGAAAAAAGAAGTACGCTATTAACTATTAACGTACCTGTCTCTTCCGAAACGAATGAGTACAGAGAGTACGATATGTCTACCATCGAACTTTGCAGAGTCT
+
:5555555==;;7;AA@BCBBB@:;:@B@@ABB=B<@@@@@AB<AA:?;@A@@@DFD3B?AB::9BFBBBC>8899@@@,;<592994&5<<7==@;;@66;?B@BC?BBC::;CBB@ABDDFGECCCB@CBAB=A@@?AA@?<@?BAB@BCDEDEBB?BCBB??<?A=@AB@A@@@@8;;;5879899%0>;>0/0?>:66*/).69:/617;<;;?AAAAABB>A?99938?@;???AAAACBC@?@BBCBBBBBCCBB@@<@@>::4877*8::<==>=<
@ATNG8:01037:05057
GATGGTAGACACGTGTGCTCTCTCGTACTCATTCGTTTCGGAAGAGACAGGTACGTTAATAGTTAATAGCGTACTTCTTTTTCTTGCTTTCGTGGTATTTCTTGCTAGTTACACTAGCCATCCTTACTGCGCTTCGATTGTGTGCGTACTGCTGCAATATTGTTAACGTGAGTCTTGTAAAACCTTTCTTTTTACGTTTACTCTCGTGTTAAAAATCTTGAATTCTTCTAGAGTTCCTGATCTTCTGGGTGTATCAGCGAGTATCTACCAACGAACTTGCAGAGTCTT
+
/9//,099?A@@@>6666>?<<BCA<999>9:1:BEF@CC@B=A@@??>?2:488838-33;?5<354=><><<A?AABBB3AB>A999.3:9;4>7.-(-:)------(-/97759;25889><ABA>>;;;9<>@@7<<>>>A;;;=;;;;;;>:888;>>;>=@@@;;9:>=8;9;99+9-75(57===/9;88817///89<A>>9<AAA.>::49:1717=;?@@A@@@<?;;::===5::AA9;;6===///99:<<;;;AA<A;667,//177>?>;7770
@ATNG8:01021:05115
GATGGTAGTATATCGCGTCGCTATCCAGAAGATCAGGAACTCTAGAAGAATTCAGATTTTTAACACGAGAGTAAACGTAAAAAGAAGGTTTTACAAGACTCACGTTAACAATATTGCAGCAGTACGCACACAATCGAAGCGCAGTAAGGATGGCTAGTGTAACTAGCAAGAATACCACGAAAGCAAGAAAAAGAAGTACGCTATTAACTATTAACGTACCTGTCTCTTCCGAAACGAATGAGTACTGTATCTATGTGTGCGCTACCATCTAACTTGCAGAGTCT
+
BCCC@CABBB@?@CCAAACBCAAA@;?BC?BAB;;;?B=AABBCBB@BB@C@<<;?<=<>0:9ABBCBAAABCC=??AAAAA,;;5:4===0==?<@@@@BBBCC@C@BB>BBB?BCBBCCBDBBACCCCBB@C;;;6;A@?@?::6;?A@@<@@@@ADCD?CC@CCC@9959?<8=<999+77<878989(7?8??B>>?A@@:>:=>>A3818=@@@=;;:@????A<???:>AA?989@AAAAABBBC??@BCBCBB????A=>>>>=5;;5:=><<<<<:
@ATNG8:01028:05110
GATGGTAGAGTACAGTGTAGTAGACCAGAAGATCAGGAACTCTAGAAGAATTCAGATTTTTAACACGAGAGTAAACGTAAAAAGAAGGTTTTACAAGACTCACGTTAACAATATTGCAGCAGTACGCACACAATCGAAGCGCAGTAAGGATGGCTAGTGTAACTAGCAAGAATACCACGAAAGCAAGAAAAAGAAGTACGCTATTAACTATTAACGTACCTGTCTCTTCCGAAACGAATGAGTACACACTCTCATATGACACTAATCGAACTTGCAGAGTCT
+
CC@@>ABCBBCCBBBCCCGIDCCCB?BCC?DDDCAA>A?BBBBBBB@CC?B?@A@99999(:;?ABBBBCD???59:;;;;;*;@;>49:949@B?CCBCDCFBB@B@BB?ACC?BAABFCCCCCBBBCCBC@BCCA?@@@C:99B?B?CAA@ACCCBCCC?CCCABA@BB;998289<<<5???:?CCCD3BB?B@?;ABAAA7:5;>>>:>8>ABBB@CBBBBCC@B?BCC=CCC?AAACBBBADCAAAABABBACBBBBCD@C?@>?BA?BBBBBBAAA
@ATNG8:01035:05084
GATTAGTATAGAGCTCTACATAGTACTCATTCGTTTCGGAAGAGACAGGTACGTTAATAGTTAATAGCGTACTTCTTTTTCTTGCTTTCGTGGTATTCTTGCTAGTTACACTAGCCATCCTTACTGCGCTTCGATTGTGTGCGTACTGCTGCAATATTGTTAACGTGAGTCTTGTAAAACCTTCTTTTTACGTTTACTCTCGTGTTAAAAATCTGAATTCTTCTAGAGTTCCTGATCTTCTGGGCAGACTCTCACACGCCTACCATCGAACTTGCAGAGTCT
+
CCD@CCB@@@BCCBBCBB=CHCFCBBCBBB?AAAB=BB@E@BAACCCB?CBAAA?B@CBCD?B?BAABBBCBB?BBAA@2@@;??BB=BA?>9>@?:?A499AAAB?BBCAAAAA<A;=:><AA:;;>>B<@@AA688@@@@@@B=<=A=>>B<???:===B=C888@A@@@588BEE6A=?8:::::+;=>AA9????BB><<<1////(////>6<6<=7<///89;9@<>>>?>>:>>@B9@;:;=====??B?>959;;79--,2),,-33:7;;@@@
@ATNG8:01067:04514
GATGTAGAGAGACTGTAGCGCACCCAGAAGATCAGGAACTCTAGAAGAATTCAGATTTTTAACACGAGAGTAAACGTAAAAAGAAGGTTTTCAAGACTCACGTTAACAATATTGCAGCAGTACGCACACAATCGAAGCGCAGTAAGGATGGCTAGTGTAACTAGCAAGAATACCACGAAAGCAAGAAAAAAGAAGTACGCTATTAACTATTAACGTACCTGTCTCTTCCGAAACGAATGAGTACTGCGTCTCACTCTCGCCTACCATCGAACTTGCAGAGTCT
+
;<@=BB=BCBBBBAAAACBBBBAA=BBA@CB;;;B?B?CBDAAAA=@@8:5:AA?ABBB1@>BBBBBBBBCCC=BA@@@@@,@A>B4:::49@?@BBCBCCCC?A?BC@DAB?@CCAB;;<BCBCCBBCB?CCBC@BCBBA@=?2;4:??9@BA9:8BB?BBBAAA?A@<>87078;>?;=<<8899999%/:65/./89:;8<>=>>AB2;4:=A@?=?BCCDAA>A@CCC=@9807;;?ABBBBB?@@@@ABBBBBBB>AAB?AA@@A=9:48=;?=::<=
@ATNG8:01075:04483
GATGTAGCACACGAGATCTCATCGTACTCATTCGTTTCGGAAGGGATAGGTACGTTAATAGTTAATAGCGTACTTCTTTTTCTTAGCTTTCGTGGTATTCTTGCTAGTTACACTAGCCATCCTTACTGCGCTTCGATTGTGTGCGTACTGCTGCAATATTGTTAACGTGAGTCTTGTAAAACCTTCTTTTTACGTTTACTCTCGTGCTAAAAATCTGAATTCTTCTAGAGTTCCTGATCTTCTGGGTGCGCTACAGTCTCTCTACCATCGAACTTGCAGAGTCT
+
<<8:A@@@BAA@@666;<A??;<;?;?>@@C9BCDM?BB>A6;;6;BAA?<B959;B9>BAB=B7;;@@BCA<;5:?==9(9:.559990:<<<9=><6:<,-.-8--(-777:;<<8BBB=@=?@@@?>>>=AABC>AACBBCBB>?BBCBAA=:;;;=A@<@<AAA>><@=:458>>>2A<@7:6==>,9///9(/.557778669:::<+98977287@A<???@@??;?;?;;;?@5;;;;1;>898======AA;;;==>9;;:=A<AB8<;>>>=>>>
@ATNG8:01066:04555
GATGGTAGTATCTGTCTACGAGAGCCAGAAGATCAGGAACTCTAGAAGAATTCAGATTTTTAACACGAGAGTAAACGTAAAAAGAAGGTTTTACAAGACTCACGTTAACAATATTGCAGCAGTACGCACACAATCGAAGCGCAGTAAGGATGGCTAGTGTAACTAGCAAGAATACCACGAAAGCAAGAAAAAGAAGTACGCTATTAACTATTAACGTACCTGTCTCTTCCGAAACGAATGAGTACTGTATCTATGTGTGCGCATCGAACTTGCAGAGTCT
+
BBBB?A<<;:55566A@BBCBBBCB@CCC@BAAA::5;:=@@>>>?8?<8=8<==98999(8<BBBCCBBB?A@8=<;;;;;':@<@4:::*9>>9?AABBCCCD@B?BC?BBF@BBA@ABBFGDCECDBDC@C:;;=@@CBDGDB?C>A;;7;BBBBAAA@CECBBB?BB>A??<??CDD>B@@<>===?.?B??;;@@>>>A=A<ABBB7;6;>@@@@CCAAABC?A99:9/8<<8979?@ABFBBBBB::9BAFBBB@?<;9:<8==8::;<<><==
@ATNG8:01094:04539
GATGGTAGCAGACGTGACAGAGCGCCAGAAGATCAGGAACTCTAGAAGAATTCAGATTTTTAACATCGAGAGTAAACGTAAAAAGAAGGTTTTACAAGACTCACGTTAACAATATTGCAGCAGTACGCACACAATCGAAGCGCAGTAAGGATGGCTAGTGTAACTAGCAAGAATACCACGAAAGCAAGAAAAAAGAAGTACGCTATTATCTATTAACGTACCTGTCTCTTCCGAAACGAATGAGTACGATGAGAGAGCTCTCTCTACCATCGAACTTGCAGAGTCT
+
CDBB?BCDCEBBCB;@<=B>EBBCC=@@B?CBB;<:<@=@AA??>A=BA>A>??=<<=<?,>=A974=<888;<;37733333$33,3,333&377178;<877..(.055277947779@@CCCCCDCCBBC?CCBB?ABBABBBB@C@CAA?BCBBBBBC?BBBBBB?@@:?>?<@@=??8?<<;=:::::&:=:>888AAABD;??@>>>:>:>D@@@<AA??@AA:?:?A?7>::5;@@ADDA??>CAA;;?AA>??A<<<<<;A>>>>9?>:>=>@BB::8
@ATNG8:01094:04568
GATTAGATACTCGCTGATACACCCAGAAGATCAGGAACTCTAGAAGAATTCAGATTTTTAACACGAGAGTAAACGTAAAAAGAAGGTTTTACAAGACTCACGTTAACAATATTGCAGCAGTACGCACACAATCGAAAGCGCAGTAAGGATGGCTAGTGTAACTAGCAAGAATACCACGAAAGCAAGAAAAAGAAGTACGCTATTAACTATTAACGTACCTGTCTCTTCCGAAACGAATGAGTACACACTCTCATATGACACTACCATCGAACTTGCAGAGTCT
+
:4/)//////:/5566<<=@BBB=BBB=;@BACC>A=@::::00*//49489933333$34;<=B@B0//==30/0/000*0=:@2555'555.5<<<;::<@:><>@=A?@499>9;;9===?599>@=:::333(3:::3553/69<<<9;;;;<<;;83338;;6=B?BBA8><733(335.7;;==/<<;?;@@AA:<;;A7>666:=;??AAA>AAABBBB??889927=><BBBBBB>>>:999;;;9;;@BCCBBBB?=>>=;655.5:7:;8.//
@ATNG8:01108:04575
GATGGAGTATATCGCGTCGCTATCCAGAAGATCAGGAACTCTAGAAGAATTCAGATTTTTAACACGAGAGTAAACGTAAAAAGAAGGTTTTACAAGACTCACGTTAACAATATTGCAGCAGTACGCACACAATCGAAGCGCAGTAAGGATGGCTAGTGTAACTAGCAAGAATACCACGAAAGCAAGAAAAAGAAGTACGCTATTAACTTATTAACGTACCTGTCTCTTCCGAAACGAATGAGTACACATCGTCGTGTCGTGCTACCATCGAACTTGCAGAGTCT
+
@;>A<@;;<=?BBBCB:66;=>BB@;;:=;@?;>@9>266>555=7:959555555>>>+>9::<<;;A==CC<8444444$55.549::0<>@:?AABBBECB>B?AA<@@A>ABBBCCCCCEEC@@AAB?BCBB@BCDBBA::5;=AAA?BDBBBBBB@CBDAAA?BB?BBD=@@99:27;;<=@@@A.?>:>>>@B?;67)/)//(/5(/)/7>@@<<<<;;990403<<4;;?:<<=@BBB?>>AA?>=A544<<:::<<<5==:=B>BB?B@=;965./
@ATNG8:01084:04590
GATGGTAGCACGAGTCACTCATATCCAGAAGATCAGGAACTCTAGAAGAATTCAGATTTTTAGCACGAGAGTAAACGTAAAAAGAAGGTTTTACAAGACTCACGTTAACAATATTGCAGCAGTACGCACACAATCGAAGCGCAGTAAGGATGGCTAGTGTAACTAGCAAGAATACCACGAAAGCAAGAAAAAGAAGTACGCTATTAACTATTAACGTACCTGTCTCTTCCGAAACGAATGAGTACTGCGTCTCACTCTCGCCTAATCGAACTTGCAGAGTCT
+
CBBB?BCDBBBCDCCBBACDCCBBC@ECC?CGGDAA?A?BACCCDC?CC?C?BBBBB???.9:;@ACBBBCDDE>AA???@?0?B=B5;;;5:AC?BBCB@@A995:?BA>BAA>ACCBCBBBBBBCCCCCC?BCBB@CBBCFC@@<A?C::;;BABBCCC?AAABBB?AB>BCC>AAAAA;????BBCCC3CC?AA@BBBA@;////>>>-/-/>A@@=CBBBACC?C@CBB>BBB@BBBCCBBABCBCCCABACCCCCC@CB?BBBD>AA=BBBBA@A>>
@ATNG8:01101:04589
TATGGTAGAGTATCATGTGTATCTCCAGAAGATCAGGAACTCTAGAAGAATTCAGATTTTTAACACGAGAGTAAACGTAAAAAGAAGGTTTTACAAGACTCACGTTAACAATATTGCAGCAGTACGCACACAATCGAAGCGCAGTAAGGATGGCTAGTGTAACTAGCAAGAATACCACGAAAAGCAAGTAAAAAGAAGTACGCTAATTAACTATTAACGTACCTGTCTCTTCCGAAACGAATGAGTACATAGATATACGTATAGCTACCATCGAACTTGCAGAGTCT
+
<<;>:?@@@>AC;6555<=>C?;?;79:<5<///76)/)3883444.4404588494444$4.4555555559909;59555$5;6<9?@@2===9===665<;:6;7;=?BBC9554==<<=>=>>669?B?BC9949@>995547<7;;=<==>>@844.43339:6<<6<:;7=777;;.///5777;;;+;;5<333733326575555:(/(/.0/:299555;<:>;;;;3;//)/////:999:::<<?@BAAABDCBBA@99////59969<;;AA;8:
@ATNG8:01112:04620
GATGTAGCACGAGTCACTCATATCCAGAAGATCAGGAACTCTAGAAGAATTCAGATTTTTAACACGAGAGTAAACGTAAAAAGAAGGTTTTACAAGACTCACGTTAACAATATTGCAGCAGTACGCACACAATCGAAGCGCAGTAAGGATGGCTAGTGTAACTAGCAAGAATACCACGAAAGCAAGAAAAAAGAAGTACGCTATTAACTATTAACGTACCTGTCTCTTCCGAAACGAATGAGTACGATGAGATCTCGTGTGCTACCATCGAACTTGCAGAGTCT
+
/:///;<<=><<<@<A<AC@A@@D8BBD@BBB@99269=?B666B9<<?C@CB@@>C@A2A?CBB898BBA??67394444$55.59>@@2>>>:@>BBBBC;;8;=BA@CEC?A@??BBCCCCFDDBBBC@C@@@<????@AAC@C?B@@?@DDBBBCB@BBBAAA?@@;@@@;@@999+3888756687%8>;@;:;AAA@@<A<>>>>5939<@@?=?CBBCBC@B?BBB=BCC?AAABBBCABBCC?@@>>>>=@:;;==A<@@@@B<@@<@@@@<=///
@ATNG8:01072:04647
GATGGTAGAGTATCATGTGTATCTCCAGAAGATCAGGAAACTCTAGAAAGAAATTTCAGATTTTTTAACACGAGAGTAAACGTAAAAAAGAAGGTTTTACCAAGACTCACGTTAACAATATTGCAGCAGTACGCACACAATCGAAGCGCAGTAAGGATGGCTAGTGTAACTAGCAAGAATACCACGAAAGCAAGAAAAAAGAAGTACGCTATTAACTATTAACGTACCTGTCTCTTCCGAAACGAATGAGTACGTGTGACGTACGTGATCGAACTTGCAGAGTC
+
77/5.49944455/////7;=<=;727//)////4:.44(4;:::444)555)5<2454455555#5797797/0////)/<<<E==<%661615@@0?C=@:;::>>@;:;5:9=>:?>=99>@@BBCCCCCDDCCCCACB@@=@BAAA@::8;@CDC@DDDCCCCB?A@BBBC?AA=A@?189898+::9;:99999%9<;<979@@ACB7;799==5;7;ACDD@DDBBBCB?A=@@@8@AA>ABABCCCC??@A@@ACBBBCBAAABB?AA>ABCCCC??
@ATNG8:01076:04676
GATGGTAGCTCGCTGATGATATCTCCAGAAGATCAGGAACTCTAGAAGAATTCAGATTTTTAACACGAGAGTAAACGTAAAAAGAAGGTTTTACAAGACTCACGTTAACAATATTGCAGCAGTACGCACACAATCGAAGCGCAGTAAGGATGGCTAGTGTAACTAGCAAGAATACCACGAAAGCAAGAAAAAAGAAGTACGCTATTAACTATTAACGTACCTGTCTCTTCCGAAACGAATGAGTACTATAGACTATCTGAGACTACATCGAACTTGCAGAGTCT
+
96>B9>EEBB=CDAAABBBBBBBBC>BBC@BAAB@@>@@BBCCCCC=AA?B@A??87777(9?ACDCCCCCBBB>??@AAAA0AA=A=AAA9BJFIHCCCBAB;;7:=AA>CCC@DDCBBBCCBBBBBBBCB@BBBA?CBBBBBBB?B?A@@=@@@@BDBB@DDEBBBABB>AAA:?????8<==;99::9:%:>::;:;@@BAA<C;??BB5768ACCC?AB???BC@C@BCC;A::4:??BABCCCCCAC===BBBBBBBBBBBBBBBB?BB@BBBBBB?::
@ATNG8:01110:04656
GATGGTAGAGTATCATGTGTATCTCCAGAAGATCATGAACTCTAGAAGAATTCAGATTTTTAACACGAGAGTAAACGTAAAAAGAAGGTTTTACAAGACTCACGTTAACAATATTGCAGCAGTACGCACACAATCGAAGCGCAGTAAGGATGGCTAGTGTAACTAGCAAGAATACCACGAAAGCAAGAAAAAGAAGTACGCTATTAACTATTAACGTACCTGTCTCTTCCGAAACGAATGAGTACTTATCTATGTGTGCGCTACCATCGAACTTGCAGAGTCT
+
4:4429:>CC@@@=B666;555559.444.4::<=69:>ACDCCCC@CC>@=@C@99:9:*;>CBCCCCCCCCG>CA99999*9A;@9@@@7@BC@DBBBCCC??;??@@?ABB@CCCCCCCCBCCCCCCBC@CCCC?BBCC???B?B?B@?>?CCCBCAD@ABBBBB>AA?CCC>>>>=;7999;===??.?A?BBBBBBA@@<>;>>AA7:69?BBB>AA@@@BB@B@CCC;BCB@AAAACCCC>BBBBBBB@B@??AAAAA;@@?>@8<;7<??A>>:::
@ATNG8:01104:04684
GATGGTAGGAGACACGTCGCACACGTACTCATTCGTTTCGGAAGAGACAGGTACGTTAATAGTTAATAGCGTACTTCTTTTTCTTGCTTTTCGTGGTATTCTTGCTAGTTACACTAGCCATCCTTACTGCGCTTCGATTGTGTGCGTACTGCTGCAATATTGTTAACGTGAGTCTTGTAAAACCTTCTTTTTACGACTTACTCTCGTGTTAAAAATCTGAATTCTTCTAGAGTTCCTGATCTTCTGGATATGAGTGACTCGTGCTACCATCTAACTTGCAGATGTCT
+
;5;@8<DB@BBCEDAA=0//99;<;;BADB<<6;BBB<AA9>2544;==>:==BBB@C=@??@;?=AA;@BB<<B>AA@A@.@=8>7877&8:8;173;6;@=ABBA??9?>=@AA;;88BB:?:>=;;;:==;@?@?=;;;AAA@?==>AA?>>>:;::988189>?A???BBB<A;;;;/:7=8=:<<<,;=///:176::;@@>>>:>ABA/AAAAA=A=>><>@@@@??=A=CC>=>B<?@@<@@@@A?@?@>>>>>>???AA<>=>AA<>>;=??>788=:6
@ATNG8:01071:04761
GATGGTAGGCGAGAGTGAGACGCAGCTACTCATTCGTTTCGGAAGAGACAGGTACGTTAATAGTTAATAGCGTACTTCTTTTCTTGCTTTCGTGGTATTCTTGCTAGTTACAGCTAGCCATCCTTACTGCGCTTCGATGTGTGCGTACTGCTGCAATATTGTTAACGTGAGTCTTGTAAAACCTTCTTCTTACGTTTACTCTCGTGTTAAAATCTGAATTCTTCTAGAGTTCCTGATCTTCTGGGCTGCGCTGATATGCGCTACCATCGACCTCTAGAAGTCT
+
CCCC@DCC@BCBBCBBBBBB>>A@0//97@CA@<@@@?9@A=A?;;9??@??BACAB?B?BDCC@B???999@>7747337&3838==<)2899/7=;6:;,/07;;:8=?/..799<497937/2258899:266...665679=9;;;=8;BB<@??<?A<@<@@AAAAA@@8:7656,56=6////>699;=@4==;/////58/555'25522,2455022255572715557:<5999<39///8666CCCCCBBB;:;=A:99@C@CCCBBB?AABC
@ATNG8:01083:04739
GATGGTAGAGTATCATGTGTATCTCCAGAAGATCAGGAACTCTAGAAGAATTCAGATTTTTAACACGAGAGTAAACGTAAAAAGAAGGTTTTACAAGACTCACGTTAACAATATTGCAGCAGTACGCACACAATCGAAGCGCAGTAAGGATGGCTAGTGTAACTAGCAAGAATACCACGAAAGCAAGAAAAAGAAGTACGCTATTAACTATTAACGTACCTGTCTCTTCCGAAACGAATGAGTACTACTCTCAGAGACACACTAATCGAACTTGCAGAGTCT
+
::<=?=BBCDBBBCD;=<GCCCBBC?CCC@BAAABA=A?ABAC@A@=@C<@=@@@?@@@@,>;>CBCCGCCBBB<AA;;;;;*<A<A5;;;&9==5;BBBBABBA?A???=@BD@CCDCCBBBDCCCCCCCB=AA::7;CCCBBBB?B?B@?<@BBBBBCC?BBBACC?CD?BBB999??=3>??<?AEED3CC?A???DB?@@:>:=>>A3818>DBA=@AA@@BB@C@CCD?DBB?BBCCBCBAAABBBBBB>?999A?=>>;>>?????=BB>>>@;;;
@ATNG8:01092:04762
GATGTAGGTGCACATGAGTGTATCCAGAAGATCAGGAACTCTAGAAGAATTCAGATTTTTAACACGAGAGTAAACGTAAAAAGAAGGTTTTACAAGACTCACGTTAACAATATTGCAGCAGTACGCACACAATCGAAGCGCAGTAAGGATGGCTAGTGTAACTAGCAAGAATACCACGAAAGCAAGAAAAAGAAGTACGCTATTAACTATTAACGTACCTGTCTCTTCCGAAACGAATAAGTACGAGAGTACGATATGTCTACCATCGAACTTGCAGAGTCT
+
CD9;<@EAC@@ABBACCCCCCCDC?A@A?BBBBBA?B?BBA@ACC@CB@C?BBBBCCCC5C@BBBBCCDCBBF>BA99999*:?9@9@@@;@CEAFBBBCBDA@>A@BC?BBC?AAAACABBCCCCCBBBB@DCCC?A@@@?@@A>B@BBB?BCDDCCCC?BBBBBC@A@<@8828?AA?;>??<@AAAB3BD@BAAAB??@A7;8;AAA<?;@ACCC@BBAA@CB?A?AFD>CCE?::8:AACCAAACCCCAAACABBBB@@<@@@@B>AA?>>?AAAA@@
@ATNG8:01068:04814
GATGGTAGTATATCGCGTCGCTATCCAGAAGATCAGGAACTCTAGAAGAATTCAGATTTTTACACGAGAGTAAACGTAAAAAGAAGGTTTTACAAGACTCACGTTAACAATATTGCAGCAGTACGCACACAATCGAAGCGCAGTAAGGATGGCTAGTGTAACTAGCAAGAATACCACGAAGCAAGAAAAAAGAAGTACGCTATTAACTATTAACGTACCTGTCTCTTCCGAAACGAATGAGTACGTGTGACGTACGTGAGCTACCATCGTTCCTTCTGAGTCT
+
>>=B?=>BC==>B@;?>@<666>>>7<?B?BBBBCEAC@FCECCBB@BC@C@BBB;::::);?@ACDCBCBAA;::;AAAA0AA=A5;;;&5999?BBA@AA9;5<@;;5;BB<@@AA@AACCCCCBBBAA=@;;;:?=<00000+/39/405:::<:::8<;;:@B>BB@BBB;;;7703776377799%9968><>855@:::322;<6=987;@@9<>>?;<=8:6:;;3;3317@ABBBBA999AAAAAABBB=>>@?CC?C777A>C>?:==886@B8
@ATNG8:01100:04816
GATTAGTATAGAGCTCTACATAGTACTCATTCGTTTCGGAAGAGACAGGTACGTTAATAGTTAATATCGTACTTCTTTTTCTTGCTTTCGTGGTATTCTTGCTAGTTACACTAGCCATCCTTACTGCGCTTCGATTGTGTGCGTACTGCTGCAATATTGTTAACGTGAGTCTTGTAAAACCTTCTTTTTACGTTTACTCTCGTGTTAAAAATCTGAATTCTTCTAGAGTTCCTGATCTTCTGGGTCTACGCTCGTCGCGCTACCATCGAACTTGCAGAGTCT
+
CBB@BDDBBB@CDCCBBBCCECCCCDDDBB?@>>>8@A?B@CCCDBAA?CCB8859=@@AB?C?ABAABBBBC?BA?AA2AC?BAA@5><;B176?7=?678BA??=>>>>>>BB@CB?:><>>?>>>>><AADD8<<>>>>??@A@@@A???<A@@;?@=C>=?;>>BB@@<?====5==B:>>???/?C@@@:@A>>=>=A;;:<A?@.==>>@<B@BB<>>>@??>:;-////<;388=>788:AAF>==A;;;A@@@@A;>>>=?;::7;>BBA?:;:
@ATNG8:01104:04810
GATGGTAGCAGACGTGACAGAGCGCCAGAAGATCAGGAACTCTAGAAGAATTCAGATTTTTAACACGAGAGTAAACGTAAAAAGAAGGTTTTACAAGACTCACGTTAACAATATTGCAGCAGTACGCACACAATCGAAGCGCAGTAAGGATGGCTAGTGTAACTAGCAAGAATACCACGAAAGCAAGAAAAAGAAGTACGCTATTAACTATTAACGTACCTGTCTCTTCCGAAACGAATGAGTACCTCTCAGACGCTCGTCCTATCGAACTTGCAGAGTCT
+
AACC?CBBBCCCCCBBBCCIDCBBC@CCD@BBBAAA@C?BCAAABB?BC@B?@?>:::99(:>ABBBBBBBAA@998;:::;*;B>B5;;;4:CEACCBBBBBCF>@=@B?AAA@CCCCDCCCCCCCCBBBC@CB998:CCCCD??=@?B@@>@BBABBBB?AABCCC@AA>BBB@CBBBB=@??;?BBAB3A?;?===@>>>A:>:=>AA7:7;BBBB@BBBBAAB>A>ACC>CCB?BABCCCD?BBAAA@@@A???DDD<==>>>>8>=:>?@@@A@>>
@ATNG8:01106:04780
GATCGAGCGAGTGTGTATACCAGAAGATCAGGAACTCTAGAAGAATTCAGATTTTTAACACGAGAGTAAACGTAAAAAGAAGGTTTTACAAGACTCACGTTAACAATATTGCAGCAGTACGCACACAATCGAAGCGCAGTAAGGATGGCTAGTGTAACTAGCAAGAATACCACGAAAGCAAGAAAAAGAAGTACGCTATTAACTATTTAACGTACCTGTCTCTTCCGAAACGAATGAGTACAGAGAGTACGATATGTCTACCATCGAACTTGCAGAGTCT
+
DDBBC@@@A??;BBCCGCCB@CDC@CCBB?@<@>AACCDBB?AA=@????ABFFD3B?BBCBBAACCCF>BA@@@@@,@@4;5;;;.;BDAIGCBBCCCC@B@CC@CCC=@?BBCCCBBBBBCBBBD?CCCC?BBBBAAAB?C@@@@@BFBBACCC?ABBCBB?BB?BBA>BA9::29><=@>>>=/8818===<=9<<+/+/:998296;@BCB?AAAAAAA?B>@BB=BBB>AAAFCCCBBBA??ACCBB==>AAA:99;@@@@@<??8::>@@@777
@ATNG8:01113:04839
GATGGTAGTGTCAGTGCGCGTCGTCCAGAAGATCAGGAACTCTAGAAGAATTCAGATTTTTAACACGAGAGTAAACGTAAAAAGAAGGTTTTACAAGACTCACGTTAACAATATTGCAGCAGTACGCACACAATCGAAGCGCAGTAAGGATGGCTAGTGTAACTAGCAAGAATACCACGAAAGCAAGAAAAAGAAGTACGCTATTAACTATTAACGTACCTGTCTCTTCCGAAACGAATGAGTACTATAGACTATTTGAGACTATCGACCTCTAGTAAGTCGAT
+
:<=>@BBB@;::;;566<<;55555.59<9>CCCCB?B?AAC@@@C@CB@C?@@=99999)9:??BBBBDDAA>899;;;;;*;@=@?CDD;CCC?BCBBBCC;;:;@CCACCD?BCBBBBBBCGCCCBBCB@CAAA?BBBBBAAA@D@B::9:CCCBBBB?BBABBB?CD<@@A?CCBBA<A??;>BBAB3?<6<<=<AA?@?=A<???@=@=;;@CC@CBBBBBB?C?BBC>BBB?BBBAAA????@:888898*8;=<==B@877<7;;@@7/-6:5----
@ATNG8:01090:04921
GATGGTAGCGCGACGAGCGTAGACCCAGAAGATCAGGAACTCTAGAAGAATTCAGATTTTTAACACGAGAGTAAACGTAAAAAGAAGGTTTTACAAGACTCACGTTAACAATATTGCAGCAGTACGCACACAATCGAAGCGCAGTAAGGATGGCTAGTGTAACTAGCAAGAATACCACGAAAGCAAGAAAAAAGAAGTACGCTATTAACTATTAACGTACCTGTCTCTTCCGAAACGAATGAGTACGTGTGCGACGTGTCTCCTACCATCGTTATCGGAAAGTCT
+
BBBC?BBDDCCBCCBABBBBBCA@@=@AAFLDDDBB=@<@@BAAAC@BA?B?@>>99999(99@ABBBBBBAA@8>@:;::;*;C>@=CCC9BBB;?CBDCCCBB?B@AA>A@@<@ACBCBCCDBBBCDBBB?@@AC?CBBDCBBA@B@D@@>@CBBBGCD@?@@AAA?CC????599@@?8>;<89::99:%8;95826<9=><=A;>>CB7>:>HCCC@CBABBAA>A?BBE>CAB7:9?AABBAABA>=AAA>>>??@B<@>>:>???C?CBBB?AC>C:::
@ATNG8:01097:04921
GATGGTAGCACACGAGATCTCATCGTACTCATTCGTTTCGGAAGAGACAGGTACGTTAATAGTTAATAGACGTACTTCTTTTTCTTAGCTTTCTGTGGTATTCTTGCTAGTTACACTAGCCATCCTTACTGCGCTTCGATTGTGTGCGTACTGCTGCAATATTGTTAACGTGAGTCTTGTAAAACCTTCTTTTTACGTTTACTCTCGTGTTAAAATCTGAATTCTTACTAGAGTTCCTGATCTTCTGGTGCGCTGACAGTCTCTCTACCATCGAACTTGCAGAGTCT
+
@BCB@G>BB;65555:<<<<<;;;;;556=<<8=>>A6>=261555::54.5<4445:.444<585:A434;43394339:9$37,33777.766//(///(/:58;=:7:/5288897=:7=85=27552225=:@>>>056?A;;9<<<>?>5555/22238<5<:8>>?;;;<;257;;=.<8=79////(/6769+//;;=;;==9/676)58;9D<@<>><?;;;>@>A=C=A@>?;;5;//+/779@>;;>A;>>?AB???B=>;;;A5;;7;???;;;?@
@ATNG8:01105:04923
GGATGGTAGTGGATACAGATCAGACACCAGAAGATCAGGAACTCTAGAAGAATTCAGATTTTTAACACGAGAGTAAACGTAAAAGAAGGTTTTACAAGACTCACGTTAACAATATTGCAGCAGTACGCACACAATCGAAGCGCAGTAAGGATGGCTAGTGTAACTAGCAAGAATCCACGAAAGCAAGAAAAAGAAAGTACGCTATTAACTATTAAACGTACCTGTCTCTTCCGAAACGAATGAGTACGTGTGACGTACGTGAGCTACCATCGATAACCTCGAGTCT
+
4.444.//9//)//779<<66666BBB:?CC7;<AA?<04.484339;7;<9=8:8733333$3168///688///(8;9445+5<7<5;99+955.5:;;99955.439:7;>>;><;;:55/99////9//)4444.4444=<;;795;//)/79///<<7;555==844./:(////;1///077777'333(3889<99:;02,2966+22'2598;755544;;2849880833.388;986----,-//////33899333/33:;:::69*....5355
@ATNG8:01070:04933
GATGCTAGCTCGCTGATGATATCTCCAGAAGATCAGGAACTCTAGAAGAATTCAGATTTTTAACACGAGAGTAAACGTAAAAAGAAGGTTTTACAAGACTCACGTTAACAATATTGCAGCAGTACGCACACAATCGAAGCGCAGTAAGGATGGCTAGTGTAACTAGCAAGAATACCACGAAAGCAAGAAAAAGAAGTACGCTATTAACTATTAACGTACCTGTCTCTTCCGAAACGAATGAGTACTACTCTCAGAGACACACTATCGAGGTTGTAAAGTCT
+
ABBABBCCCDCBBBCDCCCECCDBB=BCC?DCCC@?>@?BABCCBB@BC@C@CCB:::::*;@CEDCCCCBBA?8?B::;;;*;@;>5;::4:BB?CBBBBBB@@>A@BB?BBB?BBBBCCCCCCCDCCAAB?BBBB@BBBB@@@B?B@C??=?BBCBBAA?AABAAB=@A>@@@;==BBC9@<<6;99;9.<D=E<<<AAABA:>9?@@@7858?A@@?BCBBBCC@C?BBC>CCC?CCABBCC@ABAABBBB?@@BB@@@CCB@@B>:=7<<BD;@??>
@ATNG8:01077:04965
GATGGTAGCGAGCGAGTGTGTATACCAGAAGATCAGGAACTCTAGAAGAATTCAGATTTTTAACACGAGAGTAAACGTAAAAAGAAGGTTTTACAAGACTCACGTTAACAATATTGCAGCAGTACGCACACAATCGAAGCGCAGTAAGGATGGCTAGTGTAACTAGCAAGAATACCACGAAAGCAAGAAAAAGAAGTATGCTATTAACTATTAACGTACCTGTCTCTTCCGAAACGAATGAGTGCTATGTAGAGCTCTATACTATCGAACTTGCAGAGTCT
+
CABB>?;<>BBBBBB@@ABCECCIC@CCD@DBB@@?9A@CCBABBB@BA@A=995@:::<*@7<BCCCCDCCCI>BB;;;;;*;;5:5;::&:=>:;BBA:;:@B<@=@C@BBC@CCCCCCCCCCCCBCCCC@CC:99;BABCC@A>A@BCC@CDCCCBBC@BCCCAB?;:9;BB?AA:::,7;=9ACEFE2AB=??BBBAAAA=@<@@BB>>:==BB@:@0000<>;>:<<?3;9<9=>>>BBBBBBBBBC???BCBAAAA>=BA>=:;;188>>>A=;;
@ATNG8:01089:04956
GATGGTAGGACGAGCGTCTGAGAGGTACTCATTCGTTTCGGAAGAGACAGGTACGTTAATAGTTAATTAGCGTACTTCTTTTCCTTGCTTTCGTGGTATTCTTGCTAGTTACACTAGCCATCCTTACTGCGCTTCGATTGTGTGCGTACTGCTGCAATATTGTTAACGCGAGTCTTGTAAAACCTTCTTTTTACGTTTACTCTCGTGTTAAAAATCTGAATTCTTCTAGAGTTCCTGATCTTCTGGTGTCTGATCTGTATCACTAATCGAACTTGCAGAGTCT
+
BCAB@DCC?CCABBBBCCCCDCBB?BDCCCCDACAAA<BC?C?CCCCBBB@CCCCC?B?BBBB@EAD=AACBCCBC?CCCC9C@C?@@CC>BBCC@CBB>BC7;:AA@A=@GDAAB::7;BB=B?BBBBA@@@=@C@@<AABBCCCCCCBAACAAA@CCC?BBAF@@@@BAAABB@BBCDD:C<>8><<<<,:>@=@8@000@@>?>>39:99(8@@<?494:D9??BBABB?B?>DCA>><@CC@DCB?@BCB@@@BBBDBAAB?BBA?===9>999@AABB
@ATNG8:01095:05015
GATGGTAGTATAGAGCTCTACATAGTACTCATTCGTTTCGGAAGAGACAGGTACGTTAATAGTTAATAGCGTACTTCTTTTTCTTGCTTTCGTGGTATTCTTGCTAGTTACACTAGCCATCCTTACTGCGCTTCGTTTGTGTGCGTACTGCTGCAATATTGTTAACGTGAGTCTTGTAAAACCTTCTTTTTACGTTTACTCTCGTGTTTAAAAAATCTGAATTCTCCTAGAGTTCCTGATCTTCTGGGTGCGCTACAGTCTCTATCGAACTTGCAGAGTCT
+
?@AA7@ABGGD@@ACCCBCBDAAABBCBCCBB>BBBB=BB@C@CAAACBB?BC???8:49BA?>B>AABBBBA>@688989.9C?CBBD>@A@@;??B?CC>ABDAA@=A?:;?>==:=DD=A=AA@::;==;>>>B:@A888?====?<9////)///16:4;699:@@@@>>:<@@>>1=08077888(8<///)/57///775::/88888%8///<484888=987=:<3949===:;66<<<6///77<>??@?>>>@?@>==8;;4;@>>>@B==
@ATNG8:01083:05033
GATGGTAGATACTCGCTGATACACCCAGAAGATCAGGAACTCTAGAAGAATTCAGATTTTTAACACGAGAGTAAACGTAAAAAGAAGGTTTTACAAGACTCACGTAACAATATTGCAGCAGTACGCACACAATCGAAGCGCAGTAAGGATGGCCAGTGTAACTAGCAAGAATACCACGAAAGCAAGAAAAAGAAGTACGCTATTAACTATTAACGTACCTGTCTCTCCGAAACGAATGAGTACGTGTGACGTACGTGAGCTACCATCGATCTTGCAGAGTCT
+
BBAA866@BABCBA;66;;69:BBD>CCB?A@@>95057<<A885@?>=9=0477<8==>+=6?:=:888<>>=58844444$44.5.555&5:;9=>><>><;;9<@@=ACG@BBDCCMCBCCCCCBBBC>@@<;7:AAAAB??=@@CME@DACCC;;:?CB???@<00,0009>>>@@:AAA;:::99.9??BBBB?;:AB5;6;===9=9=AAAA>AAA@@B?=;:::5:BB??@@BAAABBBBBBCBAAAABBBBBBFE>@?@@CBBB?B>A>>>==<
@ATNG8:01087:05041
GATGGTAGCATCTGCATATCTCACCAGAAGATCAGGAACTCTAGAAGAATTCAGATTTTTAACACGAGAGTAAACGTAAAAAGAAGGTTTTACAAGACTCACGTTAACAATATTGCAGCAGTACGCACACAATCGAAGCGCAGTAAGGATGGCTAGTGTAACTAGCAAGAATACCACGAAAGCAAGAAAAAAGAAGTACGCTATTAACTATTAACGTACCTGTCTCTTCCGAAACGAATGAGTACGTGTGCGACGTGTCTCCTATCGAACTTGCAGAGTCT
+
AAA@>BBBABB@@@@BAACBBCA@<@@@=BBBBAA?BACCDCCDD@BB?B@@?@CCCCC2C?CCCCBCCCBCC>AAACDEE5BA=A5;;;6;DBACDCBCDBBB?BACCADBB@BCBCCCCCCCCCCCCCC?BBBB?BBBBCFBB?B?A;;8;AAABBCC@CCCBA@<993:??:????@;>==;99::9:%:>;>?>;@@@??;>;<;=A1818>BBB@BDCAABB=?=?@>6=00)000;;;ABAA?>>@A?8:8AA??<875<;B=@@=@CF;;;>>=
@ATNG8:01103:05037
GATGGTAGAGTATCATGTGTATCTCCAGAAGATCAGGAACTCTAGAAGAATTCAGATTTTTAACACTAGAGTAAACGTAAAAAGAAGGTTTTACAAGACTCACGTTAACAATATTGCAGCAGTACGCACACAATCGAAGCGCAGTAAGGATGGCTAGTGTAACTAGCAAGAATACCACGAAAGCAAGAAAAAGAAGTACGCTATTAACTATTAACGTACCTGTCTCTTCCGAAACGAATGAGTACTGTATCTATGTGTGCGCTACATCGAACTTGCAGAGTCT
+
A@=<?A@;;BCCCCCABBEBBCC:::;CB?BCCC;;:;@CCCDCCC@BB@BADDDBBBBB2B?BCCBBDCCCGF=BB@AABA0AC>C4;:;6;AC@CCCCCBB??>@?CC?BBB?CBAAA@@@;;;CFCCCC@BD@@>ACBBBCA@=A<@@@=@BBBBBBB@CCCCBB=BB???>:?>999+9??<<????.?A>BBBBBBCBB?B?@AAB5617>AAA>BBAAACB>A>;;;6;@A>ACBAAA:::AAAB?@?ABAABBBBBBCBBBAA=>>9>==>>@??=
@ATNG8:01104:05071
GATGGTTGTGTGTCTCTGAGAGTAGTACTCATTCGTTTCGGAAGAGACAGGTACGTTAATAGTTAATAGCGTACTTCTTTTTCTTGCTTTCGTGGTATTCTTGCTAGTTACACTAGCCATCCTTACTGCGCTTCGATTGTGTGCGTACTGCTGCAATATTGTTAACGTGAGTCTTGTAAAACCTTCTTTTTACGTTTACTCTCGTGTTAAAAATCTGAATTCTTCTAGAGTTCCTGATCTTCTGGATAGCGACGCGATATACTACCATCGAACTTGCAGAGTCT
+
/:88496:;;995555999===;;>A@>?;???BAAD>DD?B?BCCDCBC@BBBCC@DGLFDD@C@CCBCCAAAC@CBBBA0@@=A@BB=BBBB=BBB?BB@CBBBDEBEDFDCCBB>@@A@C@CGBBBBBC?CBCC@CCCCCCBBCCCBBBCCB?CCC?AA?A?AACBDCCCB?BCCBB:B;@9;;:::*;B@AB>AACCCCHBAA@BLKI5CCCCC@C@BB?CBAAA@@=@?@@@@@@=@@CAFCBBCDDBBBCBBCCDDDCC?CCBBA>9859@@ACC@@A
@ATNG8:01091:05086
GATGGTAGCGCACACATAGATACAGTACTCATTCGTTTCGGAAGAGACAGGTACGTTAATAGTTAATAGCGTACTTCTTTTTCTTGCTTTCGTGGTATTCTTGCTAGTTACACTAGCCATCCTTACTGCGCTTCGATTGTGTGCGTACTGCTGCAATATTGTTAACGTGAGTCTTGTAAAACCTTCTTTTTACGTTTACTCTCGTGTTAAAAATCTGAATTCTTCTAGAGTTCCTGATCTTCTGGGTGTATCAGCGAGTATCTACCATCGACGAATAGAAGTCT
+
5<<<?BBA@@BCBCCBCCCDCBBBCCEDCC??=?@@@<BB?B@DCBBBCD@DDDCC=C@CBBB?D@CBBBBBCCB<9:9:9);B?CCCG>CABB?B@?;AE9::CECC@CCCCCCCC?B@@<??BCCBAA@A=@@CC9:9CEDCCCBBCCDB;9;?BBB@CC@D@BBBBBBDFD?A:99969=@;::9:9*9?BCC=BACCCCCCCB>BBBB2BBBCDACACD?BBDDCAB?B@@@@CCC<A?CD=EBBCDDDCBABBBCCCDCC@BBCBCCCC@AAAB>BBBB
@ATNG8:01140:04506
GATGAGACATATCGTACTCTCTGTACTCATTCGTTTCGGAAGAGACAGGTACGTTAATTTAATAGCGTACTTCTTTTTCTTGCTTTCGTGGTATTCTTGCTAGTTACACTAGCCATCCTTACTGCGCTTCGATTGTGTGCGTACTGCTGCAATATTGTTAACGTGAGTCTTGTAAAACCTTCTTTTTACGTTTACTCTCGTGTTAAAAAATCTTGAATTCTTCTAGAGTTCCTGATCTTCTGGTGCGCTACAGTCTCTCTACCATCGACTTGCAGAGTCT
+
BBBDCBCCBAABCDCCCCCCCCCBBBBC@A;A@@@;@C@E@ABABB::8:A@@@?A?AC=B=A@?=93737133333$39389A@:@893.7.5058)./7777469><<=AA=ACB==8=>;:855=59>?A152552555A;8899=7:25871692:257222256628<@BD;C:=8=?EED/=97?A3?8555:222749:::9%822,386;485688555;:7>5<96---)---(-4555552526669===AD59:=875A.55;;=>ABB
@ATNG8:01116:04572
GATGGTAGAGAGAGCTCTCTCATCGTACTCATTCGTTTGGAAGAGACAGGTACGTTAATAGTTAATAGCGTACTTCTTTTTCTTGCTTTCGTGGTATTCTTGCTAGTTACACTAGCCATCCTTACTGCGCTTCGATTGTGTGCGTACTGCTGCAATATTGTTAACGTGAGTCTTGTAAAACCTTCTTTTTACGTTTACTCTCGTGTTAAAAAATCTGAATTCTTCTAGAGTTCCTGATCTTCTGGTGTCGATCTGTATCACATCGAACTTTGCAGAGTCT
+
DBAC<B@>CCCCCBCCCCCDCCCABACCCCBA>@@@@:B?C?CCCBBBB?BCBCC@D=??AB?B?CAAAAABCB@BAAB@2AB>BABB>BCA@<ABB?CB;>>ABDC?CBCCCA>>:>>?<@<AA<>::::=D@@@4::DAA>=<@@@AA687@;:;:<8838<@>>>B@???;==>@?5>5:4:::::):=888)8:<:;;=;::4:::::%;=>@@<@<AA<ABB@@?@<?;>>BD@@9@AA<>>>@?>>=@@????@A88:AA<=>>7>AAAA??>>
@ATNG8:01162:04541
GATGGTAGGACGAGCGTCTGAGAGGTACTCATTCGTTTCGGAAGAGACAGGTACGTTAATAGTTAATAGCGTACTTCTTTTTCTTGCTTTCGTGGTATTCTTGCTAGTTACACTAGCCATCCTTACTGCGCTTCGATTGTGTGCGTACTGCTGCAATATTGTTAACGTGAGTCTTGTAAAACCTTCTTTTTACGTTTACTCTCGTGTTAAAAATCTGAATTCTTCTAGAGTTCCTGATCTTCTGGTGTCTGATCTGTATCACTACCTTCGAACTTGCAGAGTCT
+
CBCB@BB=:A:;55:;>=BCBBBB?BBCDCAA?ACBB>CD@C@CCCBBCD?CCCCC?C?CDDD?C@BCCCCCCCC@BAA@@,;:4<BBC=CLCC@CCHGHE@BBBBBFACCCCBBBB?BBB>@>ACCBBBBB?ABBC9::BBBBBCCCCBBCBCC@CBB?BC?B>BBCCCCCCC?B;::;6:?D>AABBB1ACCCH>ABCCCCBBAA<@@@@0ABBBE@DACD?BBBCDDC@D?CCABBA?ABC?CCBBBCCCCBBBBDDCBBBC?B?BBC@BB?BDDBBBAAA
@ATNG8:01135:04610
GATACACGTGTGCTCTCTCGTACTCATTCGTTTCGGAAGAGACAGGTACGTTAATAGTTAATAGCGTACTTCTTTTTCTTGCTTTCGTGGTATTCTTGCTAGTTACACTAGCCATCCTTACTGCGCTTCGATTGTGTGCGTACTGCTGCAATATTGTTAACGTGAGTCTTGTAAAACCTTCTTTTTACGTTTTACTCTCGTGTTAAAAATCTGAATTCTTCTAGAGTTCCTGATCTTCTGGGTCTCTCTCTCACGCACTACCATCGAACTTGCAGAGTCT
+
BDCAA<ECBBBA@@CHDDCCBDEDD99;9CDF>CB?B?BCJCCCCACCCCD?B?BBDD?C?AAACCCCCB>BBBBB3BB<??CA;BABB?CAA?AA798?CBA?ABBBBAAA>AAA<A<AAAA@<<A;AA@>9@@>@>>@CAAAAC><<<98::<AA=D;?<<=AAA@@:>>@@@5@8=8:::::*7<----(------9:/5-5656'255590858>;CAAA?AA;>;?AA@??:==??9?A>>>ABAACAAAAAAA??;:::>@;;;7:@@?===;6
@ATNG8:01139:04597
GATGTCTCAGATAGTCTATAGTACTCATTCGTTTCGGAAGAGACAGGTACGTTAATAGTTAATAGCGTACTTCTTTTTCTTGCTTTCGTGGTATTCTTGCTAGTTACACTAGCCATCCTTACTGCGCTTCGATTGTGTGCGTACTGCTGCAATATTGTTAACGTGAGTCTTGTAAAACCTTCTTTTTACGTTTACTCTCGTGTTAAAAATCTGAATTCTTCTAGAGTTCCTGATCTTCTGGTAGAGCGTGCATATATCTACCATCGAACTTGCAGAGTCT
+
BBBBABBCDBCBBACDCCCC@@@CBCCC?BBDD>??>?@CCCBAAB@BBBBB?C8::AA>A????CBCCBB?BCCBC1BC@BB@B:@BBC@BBC?AA=99:A??<;@@???@D9=<A=A=A@?<>>=>=A@@?;@AA?@?@?@@AAB;556*//717:5=<@@@BBEA>>9<9;;<1=<@<@?DDD/===AD6:8>555<>?A<@@@>.:776>3:5;?<?@@A====B;@@@@>>:===;@??@?>AAADAAA=>>@@@@<@=>>B===9=AA@@@???
@ATNG8:01155:04584
GATTAGGTGCATGAGTGTATCCAGAAGATCAGGAACTCTAGAAGAATTCAGATTTTTAACACGAGAGTAAACGTAAAAAGAAGGTTTTACAAGACTCACGTTAACAATATTGCAGCAGTACGCACACAATCGAAGCGCAGTATGGATGGCTAGTGTAACTAGCAAGAATACCACGAAAAGCAAGAAAAAGAAGTACGCTATTAACTATTAAACGTACCTGTCTCTTCCGAAACGAATGAGTACTGCGTCTCACTCTCGCCTACCATCGAACTTGCAGAGTCT
+
ACD@BA@CB?@@CCCCAAAEEAEDD?A@ACBA?B?AACDCCC?CC?A?BECCBBBC1?=>DBBBAAABDH>BCCBBBB3BC?B?BDD599F?B;;;@@@@A;>;>>:?==:=>??A>===AA>>>>>>;>A@@<@???AAAAAA<A:94:===>@@@<AAAA@@=??<?@@<AA???>2===7:<;:;+6606///;9?>B<>;??=>188)8>;;;=AAB>>==8=:8//)/00+0@<<<@;;;;>>?@AA@A@A@@@;>>?<=;;:A=DD8==A???A>=
@ATNG8:01115:04654
GATGTAGCACGACACGACGATGTGTACTCATTCGTTTCGGAAGAGACAGGTACGTTAATAGTTAATAGCGTACTTCTTTTTCTTGCTTCGTGGTATTCTTGCTAGTTACACTAGCCATCCTTACTGCGCTTCGATTGTGTGCGTACTGCTGCAATATTGTTAACGTGAGTCTTGTAAAACCTTCTTTTTACGTTTACTCTCGTGTTAAAAATCTGAATTCTTCTAGAGTTCCTGATCTTCTGGACAGAGTGTGCAGATACTACCATCGAACTTGCAGAGTCT
+
55<<==>>@@=>>CAAACCBBCBBCFCCBAB@CCGF>BB?@>ADCCCCC@CCBBB@D@AAAB?B@??@DA@@??877777'6848//)/6686::989A377AB:??BBBBBCCD=@?@;@<>>>DD??>;AAAA;A>>>@>>=>@????@@A<@@@<AB=A<>>>A?>>:94;;@@A5A=B588BBB/@=777.7-----;99>;ABBC.<:88;5<:9:4:;;;???=A<>>B@@@;>>><??=>:;:A998///<=::=B=A===@977,//7;:===>
@ATNG8:01121:04758
GATGGTAGCATCATCATATCTCACCAGAAGATCAGGAACTCTAGAAGAATTCAGATTTTTAACACGAGAGTAAACGTAAAAAGAAGGTTTTACAAGACTCACGTTAACAATATTGCAGCAGTACGCACACAATCGAAGCGCAGTAAGGATGGCTAGTGTAACTAGCAAGAATACCACGAAAGCAAGAAAAGAAGTACGCTATTAACTATTAACGTACCTGTCTCTTCCGAAACGATGAGTACGATGAGAGAGCTCTCTCTACCATCGTTCCTTCTGAGTCT
+
444:7::;;666?@>>666==??@466A9<@@B;;8:9@@DC???=;;282888;7777';8988<88;;787)8344444$4:.4.555&555.5B699<==A8@:9:2999.49944:?<<>?;77=00*00/0;@?@A=BBA<>:000*000//844.33888:043633349886916//(//66*660668:<422=6>1538838././//)/<<555<8=6::<93443333;777><;;3336/--2---3333.25../4906*/2755333
@ATNG8:01131:04775
GATGGTAGCGCACACATAGATACAGTACTCATTCGTTTCGGAAGAGACAGGTACGTTAATAGTTAATAGACGTACTTCTTTTCTTGTCTTTCTGTGGTATTCTTGCTAGTTACACTAGCCATCCTTACTGCGCTTCGATTGTGTGCGTACTCTGCAATATTGTTATCGTGAGTCTTGTAAAACCTTCTTTTTACGTTTACTCTCGTGTTAAAAATCTGAATTCTTCTAGAGTTCCTGATCTTCTGGAGATCACATGATACTCTACCATCGAACTTGCAGAGTCT
+
5<<=ADCCB@;;;;<<>BB>=@9:99554;44.555>8>>:>7666<;=949999939.445<7A=:;94444:44.44::+:<.553991733776<8<58C7<==@AC@HFGCBBCC@BBB?C@DCCCBBBC@CEDD?CBBBBEGCCBBBCC@@<@BB?BC@BBCCC;;<CCB?B;;;;.;>A<;;;;;*;ACCK>EECCBBBBAB5;;;<*;AAAB>B?BB>BBBBBBB?B?BBBBBC?CBC@BDBAABCCDCCCCCBBBCB?CBBBB?AA>@@BBAAABA
@ATNG8:01137:04744
GATGTAGAGTATCATGTGTATCTCCAGAAGATCAGGAACTCTAGAAGAATTCAGATTTTTAACACGAGAGTAAACGTAAAAAGAAGGTTTTACAAGACTCACGTTAACAATATTGCAGCAGTACGCACACAATCGAAGCGCAGTAAGGATGGCTAGTGTAACTAGCAAGAATACCACGAAAGCAAGAAAAAGAAGTACGCTATTAACTATTAACGTACCTGTCTCTTCCGAAACGAATGAGTACTACTCTCAGAGACACACTACCATCGAACTTGCAGAGTCT
+
@CAAADBBBBBCGCCCCDCCCCBA7;<@?AAAB;;7;=@@BBDGD?BC@CACBBBBDDD2D?DDCCCCCCBBB;BABBBBC2CC@C<ABB7@@@=BCCCCCCBB?B>BB>BBB@BABBEBBBBBBCCCAA@@DDCC?CBBAAA??;A@C@@?ACBBBCDD@ABB>>?@D@=?==,00===5=;?>ACCDC3BB?BBBBBBBBA:>:=A??7;7:ACCCADBBBBBB?B@BBE=CCC?ABBCCAAACBBBBABCBB@ACCCCDBB?B@@=><>C8<=?:9:===
@ATNG8:01125:04839
GATGGTAGCACACGAGATCTCATCGTACTCATCGTTTCGGGAAGAGACAGGTACGTTAATAGTTAATAGCGTACTTCTTTTTCTTGCTTTCGTGGTATTCTTGCTAGTTACACTAGCCATCCTTACTGCGCTTCGATTGTGTGCGTACTGCTGCAATATTGTTAACGTGAGTCTTGTAAAACCTTCTTTTTACGTTTACTCTCGTGTTAAAAATCTGAATTCTTCTAGAGTTCCTGATCTTCTGGGTCTACGCTCGTCACGCTACCATCGCAATTGCCTAGTCT
+
;5==:CECCCCBBCCCEDEFCCCDCBBBCCCCDCCC=CDD>B@BCCCDBC?BC???@D>@@CC@C@CAABBBBA?<999:9$9<88=??7?BBC?BBB=AA1:99A;><>BBCBAAC<==A;A7=>>>>;;<;AA@@6:8A?>=>>CCAAA=>=A<:;;=CC<A<AA>=>>>>>9>8888)9:?;??BBB/@@@@@6>88888A?@@=@@@@,=///=380::;@=>>>>?;?7;;===B:>=A@:>>>@>>=<888///<<6;;;;;;777)/)/:69966:>
@ATNG8:01120:04920
GATTAGAGAGAGCTCTCTCATCGTACTCATTCGTTTCGGAAGAGACAGGTACGTTAATAGTTAATAGCGTACTTCTTTTTCTTACTTTCGTGGTATTCTTGCTAGTTACACTAGCCATCCTTACTGCGCTTCGATTGTGTGCGTACTGCTGCAATATTGTTAACGTGAGTCTTGTAAAACCTTCTTTTTACGTTTACTCTCGTGTTAAAAATCTGAATTCTTCTAGAGTTCCTGATCTTCTTGGTCTACGCTCGTCGCGCTACCATCGAACTTGCAGAGTCT
+
BBB?CBCCBBBDCBBBCDCCCCBBDCCDAA?ACCF>CC?B@DCCCCAB?BCBBB?C?AA@C@C@CCCCCBBBB?@@>>?.@B<@<><18CCC?BDB?BD598;<7:28AABB?@@<A>>:>=??>>?DBB=AAAA:>?A@@>??BA>>>@@==9===89<;@<@@???BDAA:==?DC-73938;899*9::A;3;7778:999:/8885$2<=:D;?;?A<A@@@?AA=B=A888??8==<@:==>??>>>AA;;:AAAAAD5<;?AA7;;;==?BAAA:8
@ATNG8:01128:04897
GATGGTAGTGTCATATGAGAGTGTGTACTCATTCGTTTCGGAAGAGACAGGTACGTTAATAGTTAATAGCGTACTTCTTTTTCTTGCTTTCGTGGTATTCTTGCTAGATACACTAGCCATCCTTACTGCGCTTCGATTGTGTGCGTACTGCTGCAATATTGTTAACGTGTGTCTTGTAAAACCTTCTTTTTACGTTTACTCTCGTGTTAAAAGTCTGAATTCTTCTAGAGTTCCTGATCTTCTGGGTGTATCAGCGAGTATCTACCATCGTATCTCAGGAGTCT
+
BBBB?CCDCABACDCCCCCCCCBBBBCCCCAA?@CCD>BB?B@BBBBDCC@CCCCC@C@CDCD?D@DCC@@@CDDABBBBB2AB?BABB=BBBC@DAA?BD?AAAEDDBBACCCCCB?CCC?A?CCCBAAAB?@@@@<AACCCCCDBBDCCCBBBACBC?BC@C>A@ABBBD@@=@BBBB;B?D?;;;;;*;BBCD=CCCBBBECCC<A@@7@ABBCC@C@CF>AACCCCB?B@CCCCCC?BAAA?BAABDCBBBBBBBBEEDBB?BCCCBBCCCCCC?CD@??
@ATNG8:01149:04903
GATGTAGAGAGACTGTAGCGCACCAGAAGATCAGGACTCTAGAAGAATTCAGATTTTTAACACGAGAGTAAACGTAAAAAGAAGGTTTTACAAGACTCACGTTAACAATATTGCAGCAGTACGCACACAATCGAAGCGCAGTAAGGATGGCTAGTGTAACTAGCAAGAATACCACGAAAGCAAGAAAAAAGAAGTACGCTTTAACTATTAACGTACCTGTCTCTTCCGAAACGAATGAGTACGATGAGAGAGCTCTCTCTACCATCGAACTTGCAGAGTCT
+
9BA?@ABCCCCCIBBBBCCCCCD?BBB=ABB;<:;?@A@??AA?BC?@=????=@@A2B@DDBB=>>ABBF@98;BBBB5CCACADEH<EDB?BDDCBADCD@D@BB@BBC?BBAABCCCCBBCBBCBB@BCDD@BBBBBBBB?C@CAA?ABBBEBBB?BBCBBC?BB=>?@?CCEDE>A@>;9:9999%9;:=968<68818=@>>=<A=A>>>A<A8888?A:?<???:???=B>>===AEC>=>@>>>@@AA@@@@@@@=@:;:A;AA8==AAAA<==
@ATNG8:01116:04971
GATGGTAGTATCTGTCTACGAGAGCCAGAAGATCAGGAACTCTAGAAGAATTCAGATTTTTAACACGAGAGTAAACGTAAAAAGAAGGTTTTACAAGACTCACGTTAACAATATTGCAGCAGTACGCACACAATCGAAGCGCAGTAAGGATGGCTAGTGTAACTAGCAAGAATACCACGAAAGCAAGAAAAAGAAGTACGCTATTAACTATTAACGTACCTGTCTCTTCCGAAACGAATTAGTACTACTCTCAGAGACACACTAATCGAACTTGCAGAGTCT
+
BB@@?ADCBCBBBBAAACHCBBCBBABBB@CBBBBB@C@CBCCCBC?CC@C@BBBBBBBB3B>AAACCCCC@??8==AAAAA0AB=A=ABB7BBB?BDDCDDDDC@C@CC@CCB>@@CCDDDDAAABBCCBB@B@@@>A@@?@A::8;@C@@>ABCBCDCB?BCBCBB?9:39998===<=5;<<988988'3<<>>AACA@@@<>;>??>1818?C;;8;C@@@BB?C?CCC<A??<>>BA>?@BBBBAB???BCCCBA=>=><@@;;7;;:?>>>?@;;;
@ATNG8:01132:04955
GATGGTAGCGCATATCAGCGCAGCCCAGAAGATCAGGAAACTCTAGAAGAATTCAGATTTTTAACACGAGAGTAAACGTAAAAAGAAGGTTTTACAAGACTCACGTTAACAATATTGCAGCAGTACGCACACAATCGAAGCGCAGTAAGGATGGCTAGTGTAACTAGCAAGAATACCACGAAAGCAAGAAAAAGAAGTACGCTATTAACTATTAACGTACCTGTCTCTTCCGAAACGAATGAGTACCTCTCAGACGCTCGTCCTACCATCGAACTTGCAGAGTCT
+
ACCH@BA<669;;;ACBCCCBCCCF;::I<>=<@??.95)499;:<@9;;7;7;<?;;;;;*99=C@BABBAA@C>CAAADDC5CD@C@CCC<CCC?CACBABB;;8;?AA@BCCABBAAACBBCA@@BBCCCACCGGADBBBBDDD@C@C;;5;A@;;;BB@CCCCCC?BB?BBC?BAAAB>BBB>BBBBB3AB?999ACCBAA>A?A@>>3818>B@@=@B@@@BB?C?ABD?CBB?BAA@@@D?BBBBBAAABBB????:;?;:==<==7::=@::;=====
@ATNG8:01159:04963
GATGGTAGTCTCAGATAGTCTATAGTACTCATTCGTTTCGGAAGAGACAGGTACGTTAATAGTTAATAGCGTACTTCTTTTCTTGTCTTTCTGTGGTATTCTTGCTAGTTACACTAGCCATCCTTACTGCGCTTCGATTGTGTGCGTACTGCTGCAATATTGTTAACGTGAGTCTTGTAAAACCTTCTTTTTACGTTTACTCTCGTGTTAAAAATCTGAATTCTTCTAGAGTTCCTGATCTTCTGGGTCTCTCTCTCACGCACTACCATCGAACTTGCAGAGTCT
+
--571778CA@@;<<<<<;;;<>@AABA;444.4//:177)/)/99995549<>9;2;299:?:@099=65444:.4444&4<.4/;;;200/0?;==@9:>87338>A>BBCCDCBC?CCD@C?CECCCCCC?CCCC@CCCBAAEBBBCC@@AA@@BBA>AB>A>B<<;DCDDE@@AADC;C@C@@@AAA,AA;;;0;ACAABCCBE>BBBB0BA@AA>B@CC@BBAAB@@=@@CBCCCB@BCCC>BBCDJCBBBBAAAAA@BBC@CBBBD@BC?CCCBBDBAA
@ATNG8:01129:04980
GGATGGTAGTGCGTGAGAGAGAGACCCAGGAAGATCAGGAACTCTAGAAGGATTCAGATTTTTAACACGAGAGTAAACGTAAAAAGAAGGTTTTACAAGACTCACGTTAACAATATTGCAGCAGTACGCACACAATCGAAGCGCAGTAAGGATGGCTAGTGTAACTAGCAAGAATACCACGAAAGCAAGAAAAAGAAGTACGCTATTAACTATTAACGTACCTGTCTCTTCCGAAACGAATGAGTACTATAGACTATCTGAGACTGCCAAGGCACACAGGGGATAG
+
0)/88)//9>=A=BC>>>@><000//)//)/27<;;;459397:7/0/)/)/94;<AA@AA<+:4::;88888897(87;?@BB166;C?BB>0@BB7;:99@==00)/27;48=??9955=A=BB@CCCCBBC?BA@A@C@@@CCBA>B@B@A?@AAB@A@@<?CC@@@?BA?9::=@@999+99929>>>>.=@:@@A@BA>?A7;7;B@@<@=A?BBC?ABA@A@F?DACDA;DDF?CBBBBCBBBBCCCAAACBBB@@@BA@@8:8:>ACCCCBCCE;B???
@ATNG8:01130:05008
GATGGTAGTGTGTCTCTGAGAGTAGTACTCATTCGTTTCGGAAGAGACAGGTACGTTTAATAGTTAATAGCGTAACTTCTTTTTCTTTGCTTTCGTGGTATTCTTGCTAGTTACACTAGCCATCCTTACTGCGCTTCGATTGTGTGCGTACTGCTGCAATATTGTTAACGTGAGTCTTGTAAAAACCTTCTTTTTACGTTTACTCTCGTGTTAAAAATCTGAATTCTTCTAGAGTTCCTGATCTTCTGGAGATATCATCAGCGAGCTCCATCGAACTTGCAGAGTCT
+
@<AA?BBC@;@B=BBCBDBCCCCCBB@B@BCB@BBBG?BC@B@BCBBBCD@@@@;;<,:<@@AC=A<AA@@B00*0=:00///$///)59990;<=<5:59.59.55@@@C>BBBAAABG@CCG?@>BBAAACCD?@ACB@CBBAAAEDDDECCBCCE@;:;?AA?B=@@BBCBCCB>A;;;;;*;;A;AADEE5CBBBB;>000>>00/=A@@@@+<@@;=?B?CC?@AA;<;C?B=@@AAAA=@@C@CICBCDCDCCCCCCCCCFF@BBDBB?BB=BAA;;;BA?
@ATNG8:01115:05039
GATGGTAGCTCTGCTCTGACTCTCGTACTCATTCGTTTCGGAAGAGACAGGTACGTTAATAGTTAATAGCGTACTTCTTTTTCTTGCTTTCGTGGTATTCTTGCTAGTTACACTAGCCATCCTTACTGCGCTTCGATTGTGTGCGTACTGCTGCAATATTGTTAACGTGAGTCTTGTAAAACCTTCTTTTTACGTTTACTCTCGTGTTAAAAATCTGAATTCTTCTAGAGTTCCTGATCTTCTGGTGCGCTACAGTCTCTCTACCATCGAACTTGCAGAGTCT
+
AAAA>BBBBCFCBBBDCBABGCCCC;;;CBBB>ADDD>BB?B@CCCEBAA@CCDBB?BADCBB?C@BBBECCBBB@DDCCC3;;5;;;;0;:;9296:5:;459>@@C>@ABB@@AC?BBE@EAFEB@@@BB=@@CE;;;CCCCCCDAAADCCBB?BCC?BB?A<@@@BBBCFJ@C;;;;.;>D5<;ABB0ACCCJ7<;<;;;A;99;>>>@0?990=8=:00+000<AAA?B>AAABA@6;;A=BABBBBBCBCCDCBBBBBB?BBABA>@@7;;BBBCC:9
@ATNG8:01127:05081
GATGGTAGCGCACACATAGATACAGTACTCATTCGTTTCGGAAGAGACAGGTACGTTAATAGTTAATAGCGTACTTCTTTTTCTTGCTTTCGTGGTATTCTTGCTAGTTACACTAGCCATCCTTACTGCGCTTCGATTGTGTGCGTACTGCTGCAATATTGTTAACGTGAGTCTTGTAAAACCTTCTTTTTACGTTTACTCTCGTGTTAAAAATCTGAATTCTTCTAGAGTTCCTGATCTTCTGGATAGCGACGCGATATACTACCTTCGAACTTGCAGAGTCT
+
<<<A?B@@A>BA=BBCDCCBBBBB@<;<<=5:4:AAA9@A<@;@CCDCCC?A>;59058@ADB@BACBB@A@BAG<;;;;;*;B>B;;;0<?@B>BCD@CC@BACCBCACCBBCCA@9;;C?C?CGCC;<;C@BBBC?AAAADBA@@@BAAB;<<@CDC@AA=@@B@@;;;ABC?BBBCB7A=A>;;;;;*;;@@@0;;@ABB;;9A<ACCC5D999F@B@BA>@CCCCBD@D?BBAC;;7;;B>BBCCBBIFCCBGHCCBCECC@C@@@@<@@9?@AADABAA
@ATNG8:01130:05099
GATGGTAGAGTACAGTGTAGTAGACCAGAAGATCAGGAACTCTAGAAGAATTCAGATTTTTAACACGAGAGTAAACGTAAAAAGAAGGTTTTACAAGACTCACGTTAACAATATTGCAGCAGTACGCACACAATCGAAGCGCAGTAAGGATGGCTAGTGTAACTAGCAAGAATACCACGAAAGCAAGAAAAAGAAGTACGCTATTAACTATTAACGTACCTGTCTCTTCCGAAACGAATGAGTACTACTCTCAGAGACACACTACCATCTAACTTGCAGAGTCT
+
>;<@;@?>BBBCDBBBBBBCCCCBB?BBB@CDDAAB@C@BBCDBBB?BB?C???=9999:(98@AA??@BBBFF>BBBCBAA2;;5:499909@B=@AA?@@;:;6:?::89CC?AAAACBBCGCCCCCBAA;?;;;6;BA@CBBB>A?B;;8:BBBCCBC?BDCCCC?AA>ACC=@@>>>8<>>>BBDDD3CC?AAB>>A??A1818<>>:><>AB@@<@;:9?AA=A<??@;??@=ABBBBBBAAAABB@AA@@@@@======:>888=8<=8=;;;?A;;8
@ATNG8:01182:04527
GATGGTAGGTGACATGAGTGTATCCAGAAGATCAGGAACTCTAGAAGAATTCAGATTTTTAACACGAGAGTAAACGTAAAAAGAAGGTTTTACAAGACTCACGTTAACAATATTGCAGCAGTACGCACACAATCGAAGCGCAGTAAGGATGGCTAGTGTAACTAGCAAGAATACCACGAAAGCAAGAAAAGAAGTACGACTATTAACTATTAACGTACCTGTCTCTTCCGAAACGAATGAGTACGAGAGTCAGAGCAGAGCTACATCGAACTTGCAGAGTCT
+
BBCE@BAA:B>DBB=>?ADCCCBB@BCC?CCCBAA?A@CCB????8=?;?=@A@@AAAA2B?CCBAAAAA>>>:<AABBAA17957=BAA5:5:377577@=67157<=9>8818;?>?@@ABB=>==>=D=;::A7:9;;>>8838<AAA=A>;;;B@A<@ABBCC@B@:=<=8;:778*8<<78888)88/7==@///===9E>=;;;=B<A88889=>?>?@D<A<AAA8@??99//7/..87666;999:999:::;@>>??@A@=@B<??A@=>=@;
@ATNG8:01199:04497
GATGGTATCAGACGTGACAGAGCGCCAGAAGATCAGGAACTCTAGAAGAATTCAGAATTTTTAACACGAGTAGTAAACGTAAAAAGAAGGTTTTACAAGAACTCTACGTTAACAATATTGCAGCAGTACGCACACAATCGAAGCGCAGTAAGGATGGCTAGTGTTACTAGCAAGAATACCACGAAAGCAAGAAAAAGAAGTACAGCTATTAACTATTAACGTACCTGTCTCTTCCGAAACGAATGAGTACTGCGTCTCACTCTCGCCTACCATCGAACTTGCAGAGTCT
+
5;<=<BAA@@@>:69;A@BBCDBABACCC@CC=565.6./9;///<8==883;///)/;;;$/,/8899:///:::/88/////$4:5;6:::&//:1/0)/;434::938287268838///9<>>>=<<=<????@@<?47734<<;:4;7;450499:9::7;:::=BC?BB@==88==<<=1832+59:::+7:39<>==>>A67188==@B=B:==BCB?BCCCDBC?B?BBB=BFE@BABCBBBBBBBBBACCCDBBBCC?CCC?C???C?BB?BABBBD???
@ATNG8:01171:04569
GATTAGTGTGTCTCTGAGAGTAGTACTCATTCGTTTCGGAAGAGACAGGTACGTTAATAGTTAATAGCGTACTTCTTTTTCTTGCTTTCGTGGTATTCTTGCTAGTTATACTAGCCATCCTTACTGCGCTTCGATTGTGTGCGTACTGCTGCAATATTGTTAACGTGAGTCTTGTAAAACCTTCTTTTTACGTTTACTCTCGTGTTAAAAATCTGAATTCTTCTAGAGTTCCTGATCTTCTGGAGATACACATGATACTCTACCATCGAACTTGCAGAGTCT
+
BBB9CCBBBBCCBBBBCHCDBBBBAAAB@@<@?<=6@A>A>AB@A@@@?CCCAA=A?;;9C?C@CCBB@@AAB=@@B>>+==5::9905495.5<<7<=8<<@??A@BBBDCCBC@BCC?B?BBBBA@;;8;CCC@CEFFFDCCBBCA@@CA@>ACC@CCACACCCBCBIBB=A;;;;.;5;5;;;;<*;;@AA:AAABCCBBBB@CGEE1B@???;?=AB=;;;;;;;8;>BAA@@@?BBCADCCCBBKHDDBBCBCAAA@@=@:::A:::4:A@@CE:::
@ATNG8:01188:04572
TATGGTAGTTCACGTACGTCACACGTACTCATTCGTTTCGGAAGAGACAGGTTCGTTAATAGTTAATAGCGTACTTCTTTTTCTTGCTTTCGTGGTATTCTTGCTAGTTACACTAGCCATCCTTACTGCGCTTCGATTGTGTGCGTACTGCTGCAATATTGTTAACGTGAGTCTTGTAAAACCTTCTTTTTACGTTTACTCTCGTGTTAAAAATCTTGAATTCTTCTAGAGTTCCTGATCTTCTGGCTCTCGTAGACAGATACTACCATCGAACTTGCAGAGTCT
+
77=A=@::;@DEBB=A@@;?;@<;;;=<<<59.9:;;6:A<A@CCDD@???B>??@?B?BCBB?C?BDDDAAA@@>?BHGE1???BB?C9>AAB?EFA=>>000@?:;0/5A=???><>AA=B;@?<:////7777=388>>>>>>??@>>:667+////6<3<9;A>>=AA>>:9===?2=:A.67<=<*:8---(-4----2789/3333'3..(.90708807@>?>>@:>8=<<8991////66679=<;::///78768560///9;5==7@@@@@?>==
@ATNG8:01203:04537
GATGTAGATATATGCACGCTCTACCAGAAGATCAGGAACTCTAGAAGAATTCAGATTTTTAACACGAGAGTAAACGTAAAAAGAAGGTTTTACAAGACTCACGTTAACAATATTGCAGCAGTACGCACACAATCGAAGCGCAGTAAGGATGGCTAGTGTAACTAGCAAGAATACCACGAAAGCAAGAAAAAGAAGTACGCTATTAACTATTAACGTACCTGTCTCTTCCGAAACGAATGAGTACACACTCTCATATGACACTACCATCGAACTTGCAGAGTCT
+
>AAAB<BB@>CC;=<DGGEDCDCB?BAA=AAAABB@C@CBBBBBB@BC@B?BBBBBDDD3B?BBBBABACAA@8>=:::::*;B=A?BFE;CCC@CCDCCCCCD?C?CB@BCC?BCCAABCCCCCCD:::C@BBBB@AABB@@?B?D@CCB@CCCCCCCB@BCC?@@@AA=>>>;>>AAC;@9959AAAA3BC@DBAAB@@??<@<@AA@=A<??CCC@CCCCCCB?B?BBB=BBG?AABABBABBAABBBCC;;;BBBCBEBB?A????:??9?ABABB@??
@ATNG8:01203:04570
GATGGTAGTATATAGCTCTACATAGTACTCATTCGTTTCGGAAGAGACAGGTACGTTAATAGTTAATAGCGTACTTCTTTTTCTTGCTTTCGTGGTATTCTTGCTAGTTACACTAGCCATCCTTACTGCGCTTCGATGTGTGCGTACTGCTGCAATATTGTTAACGTGAGTCTTGTAAAACCTTCTTTTTACGTTTACTCTCGTGTTAAAAATCTGAATTCTTCTAGAGTTCCTGATCTTCTGGATACGACGCGATATACTACCATCGCAATTGCCTAGTCT
+
0/;;8;???BBCDDCCBBCCCDCCBBBBBD:::;BAB<BB?B?CBDCCCC?CC?@@?B@CBBA?B?BBBBABABB>ABBAA/=;5=666'5>>@>AAE=G@000=@?@;<BDB?>>A<?>?=A9ACCDA<<<=AA>;;;==>=>>AA@??A???:>>>;>A=B;>>@@@A>;;59<==>6>:@98////(/;666)------7958-6555$2666:0828<:@???@AB:=9<===;;5;>?;@@@?=<///676<?@@A@@<@;;;AA=A8<;<?@@@@A
@ATNG8:01188:04612
GATGGTAGCTATACGTATATCTATGTACTCATTCGTTTCGGAAGAGACAGGTACGTTAATATTTAATAGCGTACTTCTTTTTCTTTGCTTTCGTGGTATTCTTGCTAGTTACACTAGCCATCCTTACTGCGCTTCGATTGTGTGCGTACTGCTGCAATATTGTTAACGTGAGTCTTGTAAAACCTTCTTTTTACGTTTACTCTCGTGTTAAAAATCTGAATTCTTCTAGAGTTCCTGATCTTCTGGGTGCGCTACAGTCTCTCTACCATCGAACTTGCAGAGTTCT
+
::::5:::99<=6666>A>>>>;555545555.5;>>8;@:;7;;<<<;;59<99:.9.9899.6)///:::?;C?BBCBA1788(9998)7::@<@@A@CC>:;9@?B=ABBECBBC@BBB@C@CBBBBAAA@BBCD699CAAACAAABCBABBB>A@A?AA>A???@???DHK<>>>>>/>5;5:====+<>898-9;;;==>>==08788(5675=.616@;>@@?::;:>:>@@@AA:>=BD:>>>?>>=@ABB>>>=>:7717///>9==17;==;//+/<
@ATNG8:01209:04612
GATGGTAGCGCGACGAGCGTAGACCCAGAAGATCAGGAACTCTAGAAGAATTCAGATTTTTAACACGAGAGTAAACGTAAAAAGAAGGTTTTACAAGACTCACGTTAACAATATTGCAGCAGTACGCACACAATCGAAGCGCAGTAAGGATGGCTAGTGTAACTAGCAAGAATACCACGAAAGCAAGAAAAAGAAGTACGCTATTAACTATTAACGTACCTGTCTCTTCCGAAACGAATGAGTACGTGTGCGACGTGTCTCCTACATCGAACTTGCAGAGTCT
+
ACBB?BDDCCABBBBBCCCCCC@@@=@BCBCCCCAA?A@DCCBBBB>BB>B>BBBBBBBB3B?ACCACCAA77717=?CDCD5GC@C7;;;6;CC@CBBBDECB@>B@CC@CCD?AA@@BCCDBBBCCBBAC?CCDD<@@BB@?@B<@=AAC?BCCCBCCC?CDCBAB?BC?AAA>@@99929??;::999.9A:A888ABD??:=9=>>>5;5;ACAA?ACAAACC?B=ACC>CBB=AACCBBBBBBBBB@@@::;===<9>=>>>>AA8:8<?A??@@>>>
@ATNG8:01192:04661
GATGGTAGCGCATATCAGCGCAGCCCAGAAGATCAGGAACTCTAGAAGAATTCAGATTTTTAACACGAGAGTAAACGTAAAAAGAAGGTTTTACAAGACTCACGTTAACAATATTGCAGCAGTACGCACACAATCGAAGCGCAGTAAGGATGGCTAGTGTAACTAGCAAGAATACCACGAAAGCAAGAAAAAGAAGTACGCTATTAACTATTAACGTACCTGTCTCTTCCGAAACGAATGAGTATGATGAGATCTCGTGTGCTACCATCGTACTTGCAGAGTCT
+
:;;<9=;;;555696>CCDCCCCBB>BBC@BBBC;;8;?AABCCCE?BB=?<?@@@A@@@,@4;;ACB@A==BB;A@;;;;;$9;;;4959&99<8<B>CABA@@=@@BB@DCC@CDCCCCBBBBBBCCCCG?AABAACCBBDBBA>@:@00-0@@@>=;C@BB=BBB?AB>??A=@?988*99929BBCC3BB?BABBCCCAA>A??@@@;?9==BBA?BB;;;BC?B=@@?8=89299>?>>>AADDA@@BB@??ACB@@AA@;A@?@@BBB?AAA???BBB
@ATNG8:01212:04644
GATGTAGTGTCATATGAGAGTGTGTACTCATTCGTTTCGGAAGAGACAGGTACGTTAATAGTTAATAGCGTACTTCTTTTTCTTGCTTTCGTGGTATTCTTGCTAGTTACACTAGCCATCCTTACTGCGCTTCGATTGTGTGCGTACTGCTGCAATGTTGTTAACGTGAGTCTTGTAAAACCTTCTTTTTACGTTTCTCTCGTGTTAAAAATCTGAATTCTTCTAGAGTTCCTGATCTTCTGGTCTACTACACTGTACTCTACCATCGAACTTGCAGAGTCT
+
<<<>CCCCBABB>>@EFCBBBBBBBBAAB::5;;;<6;B?B@BBBBDBA=A@@;;89?CBAB@B@BDCBB@@>B=>>@=@,00+/9::5966=8=5;79@669>CCD?CCECDBCC@BBC?B@BCCCCCCC?BCBB@BBBCCCBBDBBBCBBBB?AAB?BA@C?BBBBBBCBB?C;;;;6;@C=;;;;;*;CCDC?BB;;;CA@A9??AA,@BBBB?B?BC@BBBLDCC?A=@CDCBB?BAC>B;;;HHGCB@@ADCCBBBBB?AAAAA?AB@BBBBBBBBB
@ATNG8:01171:04681
GATGGTAGCTATACGTATATCTATGTACTCATTCGTTTCGGAAGAGACAGGTACGTTAATAGTTAATAGCGTACTTCTTTTTCTTGCTTTCGTGGTATTCTTGCTAGTTACACTAGCCATCCTTACTGCGCTTCGATTGTGTGCGTACTGCTGCAATATTGTTAACGTGAGTCTTGTAAAACCTTCTTTTTACGTTTACTCTCGTGTTAAAAATCTGAATTCTTCTAGAGTTCCTGATTTCTGGGTGTATCAGCGAGTATCTAATCGAACTTGCAGAGTCT
+
CCCC?CCCCBCCCCCCBCCCCCBBBBBBCDBB>BDDG>BC@C@@@@ABCC@BBB@@=@@BBCC@B?BBAAA?>>A?AA@A?2?>8;@??2@BAB?BBB?BC598?A??>?BBBBBAA<@;>7>=A@A>=;;;;>@>>065>A>>>AAAAA@@=<<6;<;7<=8=:>AC===B@@:?;;;;1;:@488888(/<<<<2<///99<?AA57777+6///=9=7??=B>>>?==8=<AAAAA9>>==4:;;;=>>AAAB@AAAA>><>A@@9>?;=<>A@@@>>
@ATNG8:01213:04728
GATGGTAGCACGAGTCACTCATATCCAGAAGATCAGGAACTCTAGAAGAATTCAGATTTTTAACACGAGAGTAACGTAAAAGAAGGTTTTACAAGACTCACGTTAACAATATTGCAGCAGTACGCACACAATCGAAGCGCAGTAAGGATGGCTAGTGTAACTAGCAAGAATACCACGAAAGCAAGAAAAAGAAGTACGCTATTAACTATTAACGTACCTGTCTCTTCCGAAACGATGAGTACGTGTGCGACGTGTCTCCTACATCGAACTTGCAGAGTCT
+
4854.5:@:<<;;;<<<<=666<==:>@@666;;>B8@7<;;566=8=>7;58<:43788'76773;;;>000+//////&5>7:)///&///)/77<;>;/0,/7:;6==<9<?>>?B666C=?BB9967;?BD<@AB999A?=C;9:4.4993<;;;8<?>=770378=<;173:==5;<=7:::::)552522266666+2+222228589;::6:44455:8=7===7<733333=<<;<8<5869995579793;;>A????:==<AAAA>=788
@ATNG8:01188:04739
GATAGATACTCGCTGATACACCCAGAAGATCAGGAACTCTAGAAGAATTCAGAATTTTTAACACGAGAGTAAACGTAAAAAGAAGGTTTTACAAGACTACACGTTAACATATTGCAGCAGTACGCACACAATCGAAGCGCAGTAAGGATGGCTAGTGTAACTAGGCAAGAATCCACGAAAGCAAGAAAAAAGAGTACGCTATTAAACTATTAACGTACCGTGTCTCTTCCGAAACGAATGAGTACGTGTGACGTACGTGAGCTACCATCGAACTTGCAGAGTCT
+
//84444::<566666666=>@7?CC9;:@@::69:DCBDC?@;:957:9://(////$/366-/////99918844444$557=8==<&555.555555:966(-(---55(-/43599<99;6559993:559<@@?@@@?B>B=@@C=@@@@@@;<6;:00)//(/5066(//:::16693333333#33266999666+22'25532732-.-6(--97/349171333(3333333=<;:<;855;:33333398333;;493332+25/5::5.....
@ATNG8:01181:04836
GATGGTAGAGAGAGCTCTCTCATCGTACTCATTCGTTTCGGAAGAGACAGGTACGTTAATAGTTAATAGCGTACTTCTTTTTCTTGCTTTCGTGGTATTTCTTTGCTTAGTTACACTAGCCATCCTTACTGCGCTTCGATTGTCGTGCGTACTGCTGCAATATTGTTAACGTGAGTCTTGTAAAACCTTCTTTTACGTTTACTCTTCGTGTTAAAAATCTTGAATTCTTACTAGAGTTCCTGATCTTCTGGGTCTACGGCTCGTCGCGCTACCATCGAACTTCGCAGAGTTCT
+
44893:<@B@0000////<><<?CBBA:96;B=BBBC>BC@C?BB@<><<+0/98839:=>9A7@558:7B><8@69:999(3349339,7A==8?777)798(37368887=888;5334./.27277A::558277;737/..9779:99>A;55570222477050566;777:=162222&2.5-5555*569CC7?>825,29::=0////(///(/7074=<-//7778;;5<9>>A>??;A66606/----)-8333///569<A:?>>>?<>>6;:>633--*--
@ATNG8:01180:04923
GATAGAGTATCATGTGTATCTCCAGAAGATCAGAACTCTAGAAGAATTCAGATTTTAACACGAGAGTAAACGTAAAAAGAAGGTTTTACAAGACTCACGTTTAACAATATTGCAGCAGTACGCACACAATCGAAGCGCAGTAAGGATGGCTAGTGTAACTAGCAAGAATACCACGAAAGCAAGAAAAAGAAGTACGCTATTAACTATTAACGTACCTGTCTCTTCCGAAACGAATGAGTACGTGTGACGTACGTGAGCTACCATCGAACTTGCAGAGTCT
+
@@DBBBDBCBBBBCDDCBBBBB=;;;298=>?@B@BBBCCCC@@A=A?BA@;;;;.9<ACCCCBCBCDE?CBBBBBB2BC@C<@@@7@BC?BCBBBBB:98.9>@@>BAA>ACC@BBBBBCCCCCCBB@CCCC@BBBBAA@@9@=B@@=@AABDCCB?BBDGBB@BB>ABB?BBBBB=BBB?>>>=;.=>:@999BBA@@<?<??@@1718>BBB@CB@@@BA=@=;;;.;AB=?@CCBBBBBBAABCBBCBBCCCAAABB?A>??C@BB?BABBBC??@
@ATNG8:01182:04896
GATGGTAGGTGCACATGAGTGTATCCAGAAGATCAGGAACTCTAGAAGAATTCAGATTTTTAACACGAGAGTAAACGTAAAAAGAAGGTTTTACAAGACTCACGTTAACAATATTGCAGCAGTACGCACACAATCGAAGCGCAGTAAGGATGGCTAGTGTAACTAGCAAGAATACCACGAAAGCAAGAAAAAGAAGTACGCTATTAACTATTAACGTACCTGTCTCTTCCGATACGAATGAGTACTATGTAGAGCTCTATACTAATCGAACTTGCAGAGTCT
+
BBBB?BBA?ACBBCCCHECCCEDBB?BCC@CCCBBC@B@CBBBBBD@CC?@??CCBBCCC1B@CCCBBEECCCF>D>99999*:A>C@EDD;BBB@DCBCBBB:959?AB?CBC?AABBCCBBBCCECBBCC?BBBC?BBCC?@?B?C@BAA?A@@AABAA=@AAAAB?BB?BBB=@@99929@@>BBDCC3BBAE999BA>=>7;7;AAA<>;>CDBB@BBBBBCC>A>@CCCAAA?BBBBBBBBBAA@BB@@ABBBBCCCBA>CCCC?BB?BBABBA?>>
@ATNG8:01201:04883
GATGGTAGGACGAGCGTCTGAGAGGTACTCATTCGTTTCGGAAGAGACAGGTACGTTTAATAGTTAATAGCGTAACTTCTTTTTCTTTGCTTTCGTGGTATTCTTGCTAGTTACACTAGCCATCCTTACTGCGCTTCGATTGTGTGCGTACTGCTGCAATATTGTTAACGTGAGTCTTGTAAAAACCTTCTTTTTACGTTTACTCTCGTGTTAAAAATCTGAATTCTTCTAGAGTTCCTGATCTTCTGGTATACACACTCGCTCATCGAACTTGCAGAGTCT
+
999=9>BD>@AA@<@ABBBDBBBB=@@A@@@A<AAA@<BD?D@BCBBBCH@CBB<<<0;=ABAB=B?CBABB;;8;C?CCEDC0595/995>5<=>>9=9945<.5559=A=AB@@A@@?;>>?=?=BA@@@A;;4;>??9?@@:::AACABBBBCCC?;;;?BB?B=AABBBBBBB>B;;;;;*;=B;ABBB@,??@@A,:9:9>>9=9;.5555$499=>;?=@C?@@@;;9@:?:@ABAAA=@@A=ABBBBBDBCBD@A@AA@?@@:==9@??=??999
@ATNG8:01201:04923
GATTAGTCTCAGATAGTCTATAGTACTCATTCGTTCGGAAGAGACAGGTACGTTAATAGTTAATAGCGTACTTCTTTTTCTTGCTTTCGTGGTATTCTTGCTAGTTACACTAGCCATCCTTACTGCGCTTCGATTGTGTGCGTATTGCTGCAATAATGTTAACGTGAGTCTTGTAAAACCTTCTTTTTACGTTTACTCTCGTGTTAAAAATCTGAATTCTTCTAGAGTTCCTGATCTTCTGGTCTACTACACTGTACTCTACCATCGAACTTGCAGAGTCT
+
ABB?BBBCCBBBDDCCCCCCCCDCCCCCBB@BBB@BC?C?CBBBDCC@CCEBB@B?CCBB?DACBBBCCICC@BAAAA1BD@BBCC>CBBC@BFC@CC9;:CCDD@BBBCCCCB@CCC?B?CCBCBBBD?BBBB?CBBBCBCBBC@BBBBBC@AA?@AC?B?BBCCCCCCC@CBBBB:A<A=:::99*9BBCF?CCCCCCCBBA5;;;;*;@ABC@C@DD@BBBCC@@=@@CCCBCC=@?B@BBBBCCCCCBABBBBCDDCC?BBBBB?BC?BABBBB>==
@ATNG8:01172:04977
GATGGTAGTATCTGCACACTCTGTCCAGAAGATCAGGAACTCTAGAAGAATTCAGATTTTTAACACGAGAGTAAACGTAAAAAGAAGGTTTTACAAGACTCACGTTAACAATATTGCAGCAGTACGCACACAATCGAAGCGCAGTAAGGATGGCTAGTGTAACTAGCAAGAATACCACGAAAGCAAGAAAAAGAAGTACGCTATTAACTATTAACGTACCTGTCTCTTCCGAAACGAATGAGTACGAGAGAGCACACGTGTCATCGAACTTGCAGAGTCT
+
BCBC@CBBBBBBBDFCCBBBBBBDD?CCB@CCCCBB@C?@@CCCCC?AA?B@CBAABBBB3C@BBBBBBCCB@?6<<99999*:@=A5;;;*9CD>CBBBCCCBB>B?BB?BBB?AADDCBBCBBECBBCBB?BCBB?BBC@@A?>9@?A?@=@AAABBBB?ABACBB@BB?>>?:@@99929AA=BBBBB3BF@CA@@BA@BA5618@=>1818>A@A?BBBCBBC@C?BBC>CBB?BBBCCCCAABCCCA@@BBB@AAB@@@>>>=AA<A@>>>??@@
@ATNG8:01197:04972
GATGGTAGCTATACGTATATCTATGTACTCATTCGTTTCGGAAGAGACAGGTACGTTAATAGTTAATAGCGTACTTCTTTTTCTTGCTTTCGTGGTATTCTTGCTAGTTACACTAGCCATCCTTACTGCGCTTCGATTGTGTGCGTACTGCTGCAATATTGTTAACGTGAGTCTTGTAAAACCTTCTTTTTACGTTTACTCTCGTGTTAAAAATCTGAATTCTTCTAGAGTTCCTGATCTTCTGGATAGCGACGCGATATACTAATCGAACTTGCAGAGTCT
+
CCCC?BBCCCB@@ABBBCGIDDBBBCBBACBB?BCCC>CC@C@BBACBAA@DCBAB?B?BBBC@D?AA@BBBBAB4:9<<<.=A<@;><8>?A@=@AA=A@<@>AC997:AAABCBB?@AA<A;==;>>>>A<A@@@;>>B666??@@@A???AA<687<>>:><@@@@@AA@@<????>2=18177776(8@888-8=:;::=>==08888(59::?<@=DC=>>>@@@@=B=AA???@;??D=DAAA@:::::@@@???@@@=AAAA<AA:?>@>>@>8:
@ATNG8:01199:04961
GATGGTAGTGTCATATGAGAGTGTGTACTCATTCGTTTCGGAAGAGACAGGTACGTTAATAGTTAATAGCGTACTTCTTTTTCTTGCTTTCGTGGTATTCTTGCTAGTTACACTAGCCATCCTTACTGCGCTTCGATTGTGTGCGTACTGCTGCAATATTGTTAACGTGAGTCTTGTAAAACCTTCTTTTTACGTTTACTCTCGTGTTAAAAATCTGAATTCTTCTAGAGTTCCTGATCTTCTGGGTCTCTCTCTCACGCACTACCATCGACACTCCAAAGTCT
+
/:::<A@AA?CBCCFF;:;LCBBBDCAAB@@@=@BDB=BM@C?BCBCDCC@CBAAA>BAEGCB@B@B@ABDECCC=@@AAA,AA>BBCB=@@@B@BBA@ED000CCBG@CCBBCCCC>BAC@B?ABBBBBAA=ACBC@CCCAAACBCDCBBBBAA>B;;6;B?B?CEBBBCCCC>A;:::.:>C;;;:;:*;CCCD=AADCCDCDFC?BBAA0BAACE@C@AB?ACBFCCC@D?BBBBBA=A::;6;BBBBBBBCCCBCCB;;;@@CCCCCEBAAA?BB=BBBC
@ATNG8:01178:05006
GATGGTAGCGAGCGAGTGTGTATACCAGAAGATCAGGAACTCTAGAATAATTCAGATTTTTAACACGAGAGTAAACGTAAAAAGAAGGTTTTACAAGACTCACGTTAACAATATTGCAGCAGTACGCACACAATCGAAGCGCAGTAAGGATGGCTAGTGTAACTAGCAAGAATACCACGAAAGCAAGAAAAAGAAGTACGCTATTAACTATTAAACGTACCTGTCTCTTCCGAAACGAATGAGTACGTGTGCGACGTGTCTCCTACCATCGATAACCTCGAGTCT
+
;<DD?BBBAABB@@@CBBCDCCCBB?BEC@BBCBBB>@=@BBBBBC@CC?B>BBBBBBBC5B@CDCCCDCDDCC=B;;;AAA0AC@C@CCD<CFKACCBA@BB;;8:@BB?BCC?AACCBBCDBDBDCAABC@BAA@=@AAAAB@A>A@ECC@CCCDCCCC@CCCBCC@BB????489===8@@@;=====.?@=ABBBCA@><,0*0===*00)0>CCC@CCAA@BB=><000+000+0>@@BCC@??:9:BBBBCCCBBB?BA@<@000@@@=@7<?B>>>?=
@ATNG8:01201:05009
GATCTCTGCTCTGACTCTCGTACTCATTCGTTTCGGAAGAGACAGGTACGTTAATAGTTAATAGCGTACTTCTTTTTCTTGCTTTCGTGGTATTCTTGCTAGTTACACTAGCCATCCTTACTGCGCTTCGATTGTGTGCGTACTGCTGCAATATTGTTAACGTGAGTCTTGTAAAACCTTCTTTTTTACGTTTACTCTCGTGTTAAAAATCTGAATTCTTCTAGAGTTCCTGATCTTCTGGCGCGTATGTATGTCGCCTACCATCGAACTTGCAGAGTCT
+
@00/:;BAA@AABCCDCDCCAA@A;==:>>>>7=B@C@CCCDCBB?CBA69.59<<<=:A>B;99@A;=A799;;;*4<5:959,:?A@=AA=6:@,//99896;==666=>7<550439:@ABBCC@BC@A5<;;;@;;;@;:9@?>@C???;9==;><??@@@;@>A9=9555&57<7559999#555;;2595;;:555/39999(6----3938=7<<94444.43::;==<9;;?<A@<<<?559@@@@AAC?CBA?@@?9928A=@@@?@?A88
@ATNG8:01201:05027
GATGGTAGCACGAGTCACTCATATCCAGAAGATCAGGAACTCTAGAAGAATTCAGATTTTTAACACGAGAGTAAACGTAAAAAGAAGGTTTTACAAGACTCACGTTAACAATATTGCAGCAGTACGCACACAATCGAAGCGCAGTAAGGATGGCTAGTGTAACTAGCAAGAATACCACGAAGCAAGAAAAAAGAAGTACGCTATTAACTATTAACGTACCTGTCTCTTCCGAAACGATGAGTACAGAGAGTACGATATGTCTACGATCGAACTTGCAGAGTCT
+
4:<>@BBBBCMDBBBCCCCCB<<<<2666:=:<<6616499=955<7<=7<54:9<8<>:):8:>:;>:AB?AA;:8;9999'4@8B5?@=3?:;4;?>?=A9553=:=>;?@@4::@@@A@A:;:9>>>:;29;::8>>>=@>=@<@>@?A<???00/875-/////6995=@:6:>//0/::4//////$78<:>9=96552-2-266:2;3=;@@@;>>>898=9<+00>7:00//6/339888==:@:<;=<88>00/6/00009;9=?5:?=855;87
@ATNG8:01201:05048
GATGTAGTGTCATATGAGAGTGTGTATCATTCGTTTCGGAAGAGACAGGTCGTTAATAGTTAATAGCGTACTTCTTTTTCTTGCTTTCGTGGTATTCTTGCTAGTTACACTAGCCATCCTTACTGCGCTTCGATTGTGTGCGTACTGCTGCAATATTGTTAACGTGAGTCTTGTAAAACCTTCTTTTTACGTTTTACTCTCGTGTTAAAAATCTGAATTCTTCTAGAGTTCCTGATCTTCTGGTATGACTAGTGTACTACTACCATCGAACTTGCAGTAGTCT
+
ACBCBBCCFDCC;6:CCCCDCCCCCCCCCC@CBBB=BC?C?CBBBCGC@CB@@=@=BCBC?A?BCCCBBA;<5;;;;;*;A599@@8?<?@:>9@;@A799?>>@?BCCCCCDD@CCCACAEBCC;;;C@C@@@8;;ABBAAA@@@@:;9:929==8=>;A;@@AAAAA@@>?ADEG:C@C@BBBBB,@A;;;;.0.......-/)/;;<*<666<7<96516;;<@<C:>?AA<==A<>?>;;::9555>>C==>>=665<=9555:9599)////////--
@ATNG8:01206:05068
ATGGTAGGACGAGCGTCTGAGAGGTACTCATTCGTTTCGGAAGAGACAGGTACGTTAATAGTTAATAGCGTACTTCTTTTTCTTGCTTTCGTGGTATTCTTGCTAGTTACACTAGCCATCCTTACTGCGCTTCGATTGTGTGCGTACTGCTGCAATATTGTTAACGTGAGTCTTGTAAAACCTTCTTTTTACGTTTACTCTCGTGTTAAAAATCTGAATTCTTCTAGAGTTCCTGATCTTCTGGGTCTACGCTCGTCGCGCTACCATCGAACTTGCAGAGTCT
+
//43940+0/0/////4:::9:96;;;;<<<5?:??:?B?C?CCCCCBC@CDBBCAD@CCCC@C?BBDGDDCCC?BCCCC5BB?BBCC=BBBB?AAC?DC;=;ACCHACCCCCCBD@DDD?C@CCCBAAAA?BCCC?CCCCCBBBCCBBCBBBC@ABB?BB@D?AACDDCCGC>C;;;;.;>B=;<;;;*;CBBC:;;CCBBCCBB?BDDHGCA@AB@B?BC@CCCFCBB?B@CCCBBB?AABC?CBBBDCCCCCCBCBCAB@@>ABBCC@999:BBBBCBBB
@ATNG8:01224:04506
GATGGTAGTGATACAGATCAGACACCAGAAGATCAGGAACTCTAGAAGAATTCAGATTTTTAACACGAGAGTAAACGTAAAAAAGAAGGTTTTACAAGACTCACGTTAACAATATTGCAGCAGTACGCACACAATCGAAGCGCAGTAAGGATGGCTAGTGTAACTAGCAAGAATACCACGAAGCAAGAAAAAGAAGTACGCTATTAACTATTAACGTACCTGTCTCTTCCGAAACGAATGAGTACGATGAGATCTCGTGTGCTATCGAACTTGCAGAGTCT
+
@@<C<@DCBCB@@ACCCCCCBBA9;59546;::>@:5:5:<;544=53303177733333$3,39<334<:@@<68<::;;;;#94.46===2=@@;@669@A=::49;@B?CBB?B?@?AABBCCCBBBB@@=@CBB@DEEDAAA@;A@A;;5;@@999<A:@A<B=B>BB?@@?10000*/884/////$39398933277:2;26655,.(.500/)/8889:;7;4:7928886///>99?BBB><=8877666=6566<;;<>055;8:9995///
@ATNG8:01228:04559
GATGGTAGTGTCATATGAGAGTGTGTACTCATTCGTTTCGGAAGAGACAGGTACGTTAATAGTTAATAGCGTACTTCTTTTTCTTGCTTTCGTGGTATTCTTGCTAGTTACACTAGCCATCCTTACTGCGCTTCGATTGTGTGCGTACTGCTGCAATATTGTTAACGTGAGTCTTGTAAAACCTTCTTTTTACGTTTACTCTCGTGTTAAAAATCTGAATTCTTCTAGAGTTCCTGATCTTCTGGAGATATCATCAGCGAGCTACCATCGTACTTGCAGAGTCT
+
456=8<CC;;6=>>?BBBCFBBBBBB;::?@@<@BCE>BB?DADBBBA;;7;==BB?@>@DCC@C?BBCCBCB@@<@BCCC5BC?CBCC=@;;;4;::49A5::?@@@;?ABBCCAA?ABB<@=ABCB;<;B@BBCC?AAEECCBBABBC;;:;A=BAA=A@=A=AAA@A@BAA6:;;DD3B4;5;:;:;';=@@@6>;;:;9@999.9595$55599497;;<@FBBCCB;@;@?@BBBAABB?@@;;<<DBCCCABBBBACCC@C;;;@ACC::;CBA;;;@
@ATNG8:01245:04578
GATGGTAGCTCTGCTCTGACTCTCGTACTCATTCGTTTCGGAAGAGACAGGTACGTTAATAGTTAATAGCGTACTTCTTTTTCTTGCTTTCGTGGTATTCTTGCTAGTTACACTAGCCATCCTTACTGCGCTTCGATTGTGTGCGTACTGCTGCAATATTGTTAACGTGAGTCTTGTAAAACCTTCTTTTTACGTTTACTCTCGTGTTAAAAATCTGAATTCTTCTAGAGTTCCTGATCTTCTGGGCAGACTCTCACACGCCTACCATCGAACTTGCAGAGTCT
+
--550578805554;:=0//////5554:>5525>>>6<<:@<=BCCCCCABCBDF@E@CCCCAEECBBCCBBBC@CEFEE5BB>BABB=A>A>,0/:;:><@?BABC@CCCCECAB@BCC@C@CDBBBAAD?BBCC?CCCBBBBBD@@?ABCCC?CAC@DD=?=@BCCCDBBB=@;;;;.;>A;;;;;;*;CCCG>BBBBBBCBBA=AA@A,@@@AC?C?BC@BBBDCCC?C?BBBCBB?BBCJ>CCCCBBBBCCCBBCB?BBE@BBCBC?BC>BBBBDCAAA
@ATNG8:01249:04675
GATGTAGAGAGACTGTAGCGCACCCAGAATCAGGAACTCTAGAAGAATTCAGATTTTTAACACGAGAGTAAACGTAAAAAGAAGGTTTTACAAGACTCACGTTAACAATATTGCAGCAGTACGCACACAATCGAAGCGCAGTAAGGATGGCTAGTGTAACTAGCAAGAATACCACGAAAGCAAGAAAAAGAAGTACGCTATTAACTATTAACGTACCTGTCTCTTCCGAAACGAATGTGTACGAGAGTCAGAGCAGAGCTACCATCGAACTTGCAGAGTCT
+
CCBCABBBDDDDDDCBCCCCBBBC=BBB@BCCC?B?AAA@BCD@?>=??CAA?>>>?.?@BBBBBBCBAAA:@A@@>>>1>>8@<A@@5>?=9>@@@AA>>==A=A@;<<=:>;>@>>AAAAAAA><<A;ACAA;==>A?A>;7>=A??;?@@?>??>=A?>>AC?CB?CBB<;;>>>8?79188888)8:5:ABCAAAAA9>9@AAA9;9;A>;;;;;;@>>>9>;?CC7?AD?BBABA?>@@?A>@@?AAAAAA@>>>==:<>>>A:>>;===AAA<<<
@ATNG8:01227:04729
GATGGTAGGCGAGAGTGAGACGCAGTACTCATTCGTTTCGGAAGAGTCAGGTACGTTAATAGTTAATAGCGTACTTCTTTTTCTTGCTTTCGTGGTATTCTTGCTAGTTACACTAGCCATCCTTACTGCGCTTCGATTGTGTGCATACTGCTGCAATATTGTTAACGTGAGTCTCGTAAAACCTTCTTTTTACGTTTACTCTCATGTTAAAAATCTGAATTCTTCTAGAGTTCCTGATCTTCTGGACAGAGTGTGCAGATACTACCATCGTCCGACTAAAGTCT
+
BCCC>BBB@CDCCCDDDBBB<9;BDGCCCC:::;BCC=BB@C@CBBABBB?BABCB?B?BBBB?A>BBBBB??>A?BBBBB3BC@BBAD>AABC?ABC@CC?BACCDCACBBCFDCC@CCC?A?ACA@AA@C?BBCB8:9CCCCCBBBCCCBBBB@CBB?BE?B?BBBDCCCBBCCCCEC<C?B>;;;;:*:BBCD>CBCCCCGBBB<@@@@,?;;;CAE@BB@BBCCDBB?B@CCCCBB?BBC@CDCCCCCDDAAABCCBB??@@BB:9:C?BABBAA<BBBB
@ATNG8:01256:04721
GATGGTAGCGCGACGAGCGTAGACCCAGAAGATCAGGAACTCTAGAAGAATTCAGATTTTTAACACGAGAGTAAACGTAAAAAGAAGGTTTTACAAGACTCACGTTAACAATATTGCAGCAGTACGCACACAATCGAAGCGCAGTAAGGATGGCTAGTGTAACTAGCAAGAATACCACGAAAGCAAGAAAAAGAAGTACGCTATTAACTATTAACGTACCTGTCTCTTCCGAAACGAATAGTACTGCGTCTCACTCTCGCCTACCATCGATTTTGCAGAGTCT
+
4;:<7<=:445555566<BBBBBFL>D==9;::::@;@?CCCCBAA?::8:?A@@99999(9;ABBBBBBCBBB;BB;;;;;*;;5:4:;;7:BCACCCHDCCA@>@@CC@CAA?BCBBCCCBBBCCCBBBE@BABC=???A????=@@DBB@BCCCBBBF>AA???B=@@?999=AAABB=???>>>=>>/=>:>888<=<=>3838>AA7;7;@BAB@CCAABAA>A>@@@9@::39?<???ABB???CCCBB>>=@@9>>@=@BBBBACC:C@AAB@=00
@ATNG8:01228:04758
GATGGTAGATATATGCACGCTCTACCAGAAGATCAGGAACTCTAGAAGAATTCAGATTTTTAACACGAGAGTAAACGTAAAAAGAAGGTTTTACAAGACTCACGTTAACAATATTGCAGCAGTACGCACACAATCGAAGCGCAGTAAGGATGGCTAGTGTAACTAGCAAGAATACCACGAAAGCAAGAAAAAGAAGTACGCTATTAACTATTAACGTACCTGTCTCTTCCGAAACGAATGAGTACTGTATCTATGTGTGCGCTATCGAACTTGCAGAGTCT
+
:9=;@BBBB==;;;;;@@=<<>CAA;;;<8<@@:;;?B?A::9?@?;@A=@?AB:99DDD2F?CCBBBBA@@@A8;<?@BBB0AA6;69??0>@@<@AAAABBCB>A=@C>@AC?BDBBBCBBBDBAAB@AAGCBCC?BBFBCB??<@@?;;6;@@@AA@A=@AACCB;???AAA?B???B<A@@;99999(:A?A==>>A@?<,/+/;98)/)/:000<B@?@?<?:>7===7==?8@AA???B???A@@???B???CCA???BBAB;>><@A@@??888
@ATNG8:01228:04759
GATGGTAGCTCGCTGATGATATCTCCAGAAGATCAGGAACTCTAGAAGAATTCAGATTTTTAACACGAGAGTAAACGTAAAAAGAAGGTTTTACAAGACTCACGTTAACAATATTGCAGCAGTACGCACACAATCGAAGCGCAGTAAGGGTGGCTAGTGTAACTAGCAAGAATACCACGAAAAGCAAGAAAAAGAAGTACGCTATTAACTATTAACGTACCTGTCTCTTCCGAAACGAATGAGTACGTGTGACGTACGTGAGATCGAACTTGCAGAGTCT
+
55:<7<<@AA<<B;;:CEAAAHHED;;<B?@@@BBB@B=A@AAA??;?@>A=AA@999:9'8<??9:8@A??>A8?<;;;;;*;A=A5;;;&9CB>CBCCCC@;;5;?;:6:BB?BDCBCBBDBCCB@@;;;;>;99;@??AA?@>+00,00+0<<>@>8939=<<;?7?<?AB?8><8899*98927<;;7'7728=====;A>9;6;BAA?B@CBBBB=??>?>AB?C>BAF<?@B?AAAABBBB?@?@?CBBBBBBBB???BBB?AA>AB@@>>>>>
@ATNG8:01230:04739
GATGGTAGCACACGAGATCTCATCGTACTCATTCGTTTCGGAAGAGACAGGTACGTTAATAGTTAATAGCGTACTTCTTTTTCTTGCTTTCGTGGTATTCTTGCTAGTTTACACTAGCCATCCTTACTGCGCTTCGATTGTGTGCGTACTGCTGCAATATTGTTAACGTGAGTCTTGTAAAACCTTCTTTTTACGTTTACTCTCGTGTTAAAAATCTTGAATTCTTCTAGAGTTCCTGATCTTCTGGGCTGCGCTGATATGCGCTACATCGAACTTGCAGAGTCT
+
?CCC?BBCBAAB;;9A?AAB@A<=@AABABBB=B<;;0/75;2///<<:816:900*/179::;A>BAABB:95?5:??::)/0,/9::5:=BC>BBC?BC>?<=A:9:(8==>@BBC@A@@;?>A@@>>888<@@@@;@BA@>>><;;B@??<;;<A;;8<@=C=AAAAA==>B;?;;;;/;9>7<<===/>??AA9?::8==>>@?;;@@@,=//,/<5:5==<@@@>>=><@=BBA===///=@6=76;>>>?;::>::;;;>?;;;@@=@@<@AA>>>=;<
@ATNG8:01231:04733
GATGTTAGCTATACGTATATCTATGTACTCATTCGTTTCGGAAGAGACAGGTACGTTAATAGTTAATAGCGTACTTCTTTTTCTTGCTTTTCGTAGTATTCTTGCTAGTTACACTAGCCATCCTTACTGCGCTTCGATTGTGTGCGTACTGCTGCAATATTGTTAACGTGAGTCTTGTAAAACCTTCTTTTTACGTTTAACTCTTCGTGTTTAAAAATCTGAATTCTTACTAGAGTTCCTGATCTTCTGGGTCTCTCTGCTCACGCACTACCATCGAACTTGCAGAGTCT
+
/:88<6@AAB=BBB@A<?CDDFHB<@6569994>>AA;@C?B=???A>AA>BCECC?A>@?AB?B>AABCBBA=B@DCCCC1??<@99::(9?A@??@D?BB?B???9:49;>?BBCC?ADD<@<=<<::;;A;???@=888BAA>>=>=>=;;;=5;::98818<AAABA???A;?=@@@2:+/+/9::;+:>6660:188>>:?@@===6=>=>/?889A=@;>><>?A@@@==:=<?>@@;;8;A@D9><;;??;:;>@AAA@@>>=@;?;;;;6;?<@@@AAA???
@ATNG8:01232:04821
GATGGTAGGTGCACATGAGTGTATCCAGAAGATCAGGAACTCTAGAAGAATTCAGATTTTTAACACGAGAGTAAACGTAAAAAGAAGGTTTTACAAGACTCACGTTAACAATATTGCAGCAGTACGCACACAATCGAAGCGCAGTAAGGATGGCTAGTGTAACTAGCAAGAATACCACGAGAGCAAGAAAAAGAAGTACGCTATTAACTATTAACGTACCTGTCTCTTCCGAAACGAATGAGTACAGAGAGTACGATATGTCTACATCGAACTTTGCAGAGTCT
+
ACAB?BGG@ABABDCCBCCCDDCCC<@@C=BBCDAA?A?BBCCCCC?CC?C?CDCCCCCC1C@CCCCCCBBDDD>DEAAAAA1@B?D;@@@9@CD@CBCCCCC8879?BD@BBC?BBBBBBDDDBBBBBCCC?CCCC?BBBABBAA>B@CCC?CAABDDCA>BBAAAA?BC@BBB577AA>><<<<@@CCC3A>:>@@BBBB;;:;@EDDC@B?BBBBB?BBCBBBD?B?BCB<AAA>BBBBBBBBAAABBBB@@@BBBBAABBBC>;<<4878)8@@@AA===
@ATNG8:01236:04801
GATGGTAGGCGAGAGTGAGACGCAGTACTCATTCGTTTCGGAAGAGACAGGTACGTTAATAGTTAATAGCGTACTTCTTTTTCTTGCTTTCGTGGTATTCTTGCTAGTTACACTAGCCATCCTTACTGCGCTTCGATTGTGTGCGTACTGCTGCAATATTGTTAACGTGAGTCTTGTAAAACCTTCTTTTTACGTTTACTCTCGTGTTAAAAATCTGAATTCTTCTAGAGTTCCTGATCTTCTGGGTGCGCTACAGTCTCTCTACATCGAACTTGCAGAGTCT
+
5:<=?BBB?BB@@:;6CBCCBBBBBCDBABBB=A:::7;A?C>;<<DEEE@CCBBA>A<??BB?B?BBB@CCCCC?BBBBB3A?>?889*9A>?499A?BB@BAAB@?=AAFB@@?D<B@@<>:=;:=>>>>=AAA?=AAA@@@@@@@@@A><>>69::;==:><AAAAAAABA:>?ADE6@:<6::999+9=99:1:==>>?<;//)////(/:==B<@<@A<>==A???:=:>@AA==:89991///99;A@@@@ABB@?@>>===@A<>>:>>BBC;::@
@ATNG8:01245:04790
GATGGTAGGCGTGTGAGAGTCTGCCCAGAAGATCAGGAACTCTAGAAGAATTCAGATTTTTAACACGAGAGTAAACGTAAAAAGAAGGTTTTACAAGACTCACGTTAACAATATTGCAGCAGTACGCACACAATCGAAGCGCAGTAAGGATGGCTAGTGTAACTAGCAAGAATACCACGAAAGCAAGAAGAAGAAGTACGCTATTAACTATTAACGTACCTGTCTCTTCCGAAACGAATGAGTACGAGAGTCAGAGCAGAGCTCCATCGAACTTGCAGAGTCT
+
>@9946>>:><;;??>>@>>?>>?@8>?>;<<;;;<7<7<=<<<=B7;;:>9::::::::'87445;<;;<==>5=;33999'99178>::1::<6<==8889996=2882525:>>>A@?>=::988876<5:=>>49>>AA?;=:=;<=@>A@;:;99:=B665>?<8907>>8=::9;3///0584<D9?>9?<>>@000@?B>???A>A????CD<???888;:>;=>>8=AA>A998<<<==<<<>:;:<==;;;;<<=8=>>>A<;;6;>=<==;98
@ATNG8:01243:04831
GATGGTAGGACGAGCGTCTGAGAGGTACTCATTCGTTCGGAAGAGACAGGTACGTTAATAGTTAATAGCGTACTTCTTTTTCTTGCTTTCGTGGTATTCTTGCTAGTTACACTAGCCATCCTTACTGCGCTTCGATTGTGTGCGTACTGCTGCAATATTGTTAACGTGAGTCTTGTAAAACCTTCTTTTTACGTTTACTCTCGTGTTAAAAATCTGAATTCTTCTAGAGTTCCTGATCTTCTGGGTGCGCTACAGTCTCTCTACCATCGAACTTGCAGAGTCT
+
,,,,(,,*(,,,--///4444;<<5<:::;;=5;::5::5:8<<<==BB?BCCFGACACCBB=A=BCCCBBBCC=@@@@@0@A=ABCC>BCCC@BBIACC;;;BCBB@BFCDDCCC@CCC@C@CCBB@@@B?CCCB@CCCBEBCCCCBBBBBBB?BBB?BC?C?BACBBBBBB?BCCCC;B=A;:;:;:*;BCCC>CBCCCCBBBB@BCCC5DCCBB?B?@@=@BBBA@@6:6:@?CCC?A@AA>ACBCCBCDDDCCBBBBCCC@CBBBB>BB?BBBDDDA>>
@ATNG8:01220:04915
GATGGTAGTATATCGCGTCGCTATCCAGAAGATCAGGAACTCTAGAAGAATTCAGATTTTTAACACGAGAGTAAACGTAAAAAGAAGGTTTTACAAGACTCACGTTAACAATATTGCAGCAGTACGCACACAATCGAAGCGCAGTAAGGATGGCTAGTGTAACTAGCAAGAATACCACGAAAGCAAGAAAAAGAAGTACGCTATTAACTATTAACGTACCTGTCTCTTCCGAAACGAATTAGTACGTGTGACGTACGTGAGCTACATCGAACTTGCAGAGTCT
+
CCCD@CCBBBBBCCCCCCCCBCBBB@DCC=CCCCCCAC@CCCBBBB@CC?C@BA@>>>>?1>@CCC?AAACBBB<?=@@@@@1@D?E6;;;7<CC@CCCBDDCCC?C?AA?ADD?BBAABCCCCBBCCCCCC?CABB>BBBA???A?EAD??=@CBCBBAC?ACCAAB?BC@>>>>>?BBB=BBB??AAAA/AA<A666AAA<;7;8<>>@7949=@?@=@@@AACC?B?BBB=BBB@C?AAADBBBB@@@CACBBAAA??@BBA>@>@@9?=;AAAAAA@@@
@ATNG8:01217:04964
GATGGTAGGCGTGTGAGAGTCTGCCCAGAAGATCAGGAACTCTAGAAGAATTCAGATTTTTAACACGAGAGTAAACGTAAAAAGAAGGTTTTACAAGACTCACGTTAACAATATTGCAGCAGTACGCACACAATCGAAGCGCAGTAAGGATGGCTAGTGTAACTAGCAAGAATACCACGAAAGCAAGAAAAAGAAGTACGACTATTAACTATTAACGTACCTGTCTCTTCCGAAGCGAATGAGTAACGATGAGAGAGCTCTCTCTACCATCGAACTTGCAGAGTCT
+
;C@@<@BA@AB@@@BACBB@@A;;;)5B@=@B;;;;6;>BBCCBBA>;;8<>BB@;;;;;);;??A885>=9::.960////$//(/(///&//9(33:99=?;;7;=AA====7;;@@@B@?@?A@A;;:B<@@AA7::=<==8858=@?B?C999??B@<@@@@BB@BB?BBA<@@><<5<9708AAAA/==:=8/////<<;1;6;===<A=B;888<@>>>AAA6;6;>8==??5:7:://)////688=?=??>>>>@A???====<<8=>:===A@@@@:
@ATNG8:01228:04944
GATGGAGCAGACGTGACAGAGCGCCAGAAGATCAGGAACTCTAGAAGAATTCAGATTTTTAACACGAGAGTAAACGTAAAAAGAAGGTTTTACAAGACTCACGTTAACAATATTGCAGCAGTACGCACACAATCGAAGCGCAGTAAGGATGGCTAGTGTAACTAGCAAGAATACCACGAAAGCAAGAAAAAGAAGTACGCTATTAACTATTAACGTACCTGTCTCTTCCGAAACGAATGAGTACAGAGAGTACGATATGTCTACCATCGAACTTGCAGAGTCT
+
==@B>BBCBCCA@BACDDEDCCCC?CBC?ABBCAA>A?BBBBBBB?BB?A?BBBBCCCC3C?@AABBDDBBBB;@>;;;;;*;B>D?CDD<CFGFCBBCDCDCB?B?CD@CCC@CBAABCCDCCBBBCBCD@DBBB@BBBBBBAB>C?C9:::CCBBCBB?BCCCCC?BB?AAA;??==<5::9;?CHDD/CD:?===>??BE:=:>@CC7;8;@BCD?B@??@AA<?<?BC=B??>?AABCECCCCCC?BBCCBBB>>>>>>E<>>?@@;@@:>>>>>>>>>
@ATNG8:01235:04948
GATGGTAGCATCTGCATATCTCACCAGAAGATCAGGAACTCTAGAAGAATTTCAGATTTTTAACACGGAGAGTTAAACGTAAAAAGAAGGTTTTACAAGACTCACGTTTAACAATATTGCAGCAGTACGCACACAATCGAAGCGCAGTAAGGATGGCTAGTGTAACTAGCAAGAATACCACGAAAGCAAGAAAAAAGAAGTTACGCTATTAACTATTAACGTACCTGTCTCTTCCGAAACGATGAGTACTATGTAGAGCTCTATACTAATCGAACTTGCAGAGTCT
+
449=:=BECA;<<=<B<<;95555.49<8>BBCCC=B=>@@999@:??299(4=888;::':2////)/66/-*-8/6///:::'99496=>>2><;)/////77444)47;:7<<<7::::;>>@>>;;556:98<???<??>::::;8C?@?>4998333335343:;;6;<13336888::299:4966666$55.33(.//.88:3727533.33../871699884<98376639///6:688:=BA<==8<>:??77//.55)//9<:??=>>>A>=888
@ATNG8:01241:04972
GATGGAGAGAGAGCTCTCTCATCGTACTCATTCGTTTCGGAAGAGACAGGTACGTTAATAGTTAATAGCGTACTTCTTTTTCTTGCTTTCGTGGTATTCTTGCTAGTTACACTAGCCATCCTTACTGCGCTTCGATTGTGTGCGTACTGCTGCAATATTGTTAACGTGAGTCTTGTAAAACCTTCTTTTTACGTTTACTCTCGTGTTAAAAATCTGAATTCTTCTAGAGTTCCTGATCTTCTGGTATACACACTCGCTCGCTACCATCGAACTTGCAGAGTCT
+
5>>>@BACCBBBCDABBCCGGEECBBCECCC@CBAB>BD?C@BBDCCDC@BBBBA?B=AAAA<A<@ABBBBBCB?BBDCC3BA>A877*9@>>=A??9>A8????BD@BBCAAAB@;>>>;<:>???>?>><>AAA<@>A@@>@???AA?;;;;:99;:?@<@<@@@AAA@@@<@@AAA2?595:=>>>/>?9992::::@@AA@@;CCCD/?>>>A<@<@D<??>AAAA;@;@AAA::6:@@=AA@?>@>A@@@@@>>@@>@>9=>>@D:=;7>>@@@DAAA
@ATNG8:01253:04947
GATTGTCATATGAGAGTGTGTACTCATTCGTTTCGGAAGAGACAGGTACGTTGATAGTTAATAGCGTACTTCTTTTTCTTGCTTTCGTGGTATTCTTGCTAGTTACACTAGCCATCCTTACTGCGCTTCGATTGTGTGCGTACTGCTGCAATATTGTTAACGTGAGTCTTGTAAAACCTTCTTTTTACGTTTTACTCTCGTGTTAAAAATCTGAATTCTTCTAGAGTTCCTGATCTTCTGGACAGAGTGTGCAGATACTACCATCGAACTTGCAGAGTCT
+
B@@7@CB@DDFDBBCCCCCCBCBDD:9;:BBG?CC@CADCCBCCC@CCCCC?BBBBCC?B?BDAAABBAA?99:::.9C@DCCC>CE??=?A?:?A799BBAA?BBBBCC>?:>A>:>=BC>>>AAB=EB;:4:<<9::;?@?@BB=>>A=;;;<?@<@;@@?BAAA>>:99;99+918155667(6;////'/56///998;/7665$2899:6;5:?5?>>>==><>;<A;;=>7::=<AA>>>>>::;>>AA>>>>>>:==<>?:::7:<==C@@@B
@ATNG8:01217:04994
GATTAGTGTCATATGAGAGTGTGTACTCATTCGTTTCGGAAGAGACAGGTACGTTAATAGTTAATAGCGTACTTCTTTTTCTTGCTTTCGTGGTATTCTTGCTAGTTACACTAGCCATCCTTACTGCGCTTCGATTGTGTGCGTACTGCTGCAATATTGTTAACGTGAGTCTTTAAAACCTTCTTTTACGTTTACTCTCGTGTTAAAAATCTGAATTCTTCTAGAGTTCCTGATCTTCTGGGATGTGTGCGCAGTGCCTACCATCGAACTTGCAGAGTCT
+
BBC@CCBCC@@BCCICCCCCBBBBBACC;:::AAC>CB?B@DCAAADD@CCCCC@C?CBAA@B@CDDEABBBB?BBCCC5CC@BBCM?BBBEGIFHACD?BACBBCGDCCCCCBB@BCC@B?CCECBBBC@CCBB?BBBBEBBCCBBBBBAAA@DDC@CC@D@AABCDAA@CC0;;;.;5<5<000,00===*000/;8-//927777'9566<8<76526<=@@;?<?<AABBBA9<000+0000;0099:@????=>?=9=88886--)--:8<>@=<
@ATNG8:01254:05014
GATGGTAGAGTATCATGTGTATCTCCAGAAGATCAGGAACTCTAGAAGAATTCAGATTTTTAACACGAGAGTAAACGTAAAAAGAAGGTTTTACAAGACTCACGTTAACAATATTGCAGCAGTACGCACACAATCGAAGCGCAGTAAGGATGGCTAGTGTAACTAGCAAGAATACCACGAAAGCAAGAAAAAGAAGTACGCTATTAACTATTAACGTACCTGTCTCTTCCGAAACGAATGAGTACGAGAGAGCACACGTGTCTACCATCGATGGATCTGAGTCT
+
:<::;?CCBBBBCCCBCCCECCCCC@CCC?BAAB::8;?CCCCCCC?BC>@=@A@:9::;*;>BCECCDCCCBB;@B:::;:*<@<@5:99&9?<:>BBDDDDAA?B?BA>BBA?ABBBCBCDDCCCCCCCC@CBCC?CAAABAAB<@=A@?<@CBCBDCC@AABBBB>AA=@??=>@BCC9::A<@@AAA2AD@B9::???CC@E???>><><@@CAA=@B@@@AA<@>@CD=DCC?BBBBBBBC@?>CA???BBBCBBBBAAA?BBBBBBB?@A>@AB@:::
@ATNG8:01256:04996
GATGGTAGAGAGACTGTAGCGCACCTAGAAGATCAGGAATCTCTAGAAGAATTCAGATTTTTAACACGAGAGTAAACTGTTAAAAAGATGGTTTTACAAGGACTTCACGTTTAACAATATTGCAGCAGTACGCACACAATCAAAGCGCAGTAAGGATGGCTAGTGTAACTAGCAAGAATACCACGAAATGCAAGAAAAAGAAGTACGCATATTAACTATTAACTGTACCTGTCTCTTCCGAAACGATGAGTACGATGAGATCTCGTATCGAACTTGCAGAGT
+
88883?<<@B@@B>:56;;999::.9>9=495009>;@+//99//5=9<<:>8::///::9'93///77773333(3333,3777'73336:;;.///(/(/6606::879'.(..0...).788<;;:<<95566667<>>A8==D==6960519>>9>999?999:>;;<<@;=:*000*0//69(///3,/8888'660////:33389494:;;8,2,2225<=6<69----4804590;55353...555752255557?>566//(//(..5..--
@ATNG8:01220:05055
GATGGTAGACATATCGTACTCTCTGTACTCATTCGTTTCGGAAGAGACAGGTACGTTAATAGTTAATAGCGTACTTCTTTTTCTTGCTTTCTGTTGGTATTCTTGCTAGTTACACTAGCCATCCTTACTGCGCTTCGATTGTGTGCGTACTGCTGCAATATTGTTAACGTGAGTCTTGTAAAACCTTCTTTTTACGTTTAACTCTCGTGTTAAAAATCTGAATTCTTCTAGAGTTCCTGTTCTTCTGGATACACTCATGTGCACCTTCCATCGAACTTGCAGAGTCT
+
5<>>@B@@ACBCCCCCBBCCCCCCCDCBBA;<6;AAC9@@6:5:43::330499;;8=9BCBA>A=@A@@B??7<333333$3916///'/..5.638.7/5505665./(-6--..3349;;7;:7;;776:;8<<;?;?@@@@@=>>>=@@B===67677//-/9==B>?>A;;5::::;2;9@:8////(/8///(.(.5599<A8:75;<;+9///5161;?=AA@@AAA;>;>>>:>?=A?@<?A?@?A>=<<:::===4:5:;?AAAA===7///@@@@DD
@ATNG8:01234:05040
GATCTCACGTACGTCACACGTACTCATTCGTTTCGGAAGAGACAGGTACGTTAATAGTTAATAGCGTACTTCTTTTTCTTGCTTTCGTGGTATTCTTGCTAGTTACACTAGCCATCCTTACTGCGCTTCGATTGTGTGCGTACTGCTGCAATATTGTTAACGTGAGTCTTGTAAAACCTTCTTTTTACTTTTACTCTCGTGTTAAAAATCTGAATTCTTCTAGAGTTCCTGATCTTCTGGAGATACACATGATACTCTACCATCGAACTTTGCAGAGTCT
+
>@>?BBBBABB;9;A@@ACCCBCCBBB@BCCD>DD@C?BBCCCCC@CCBBB?C?CCCC?C?CABABBBBA?CCBCB1AB>BBCC<BBBB?BBB?BB<??BCBB?ACBBBCBB?BBB>B?BBBB@A>>;A>>>9>>>>;;;>>@AA>??AA7=>=;AA<A<AAAAAAAAA;AAAFF;D=@;>?AAA/A?<;9-666///666:18898'277595:6;;6::::;>>:=:<=A;995::96<=@A@?@@>>>@@?>==@@@=????=8767)8<>@AAAAB
@ATNG8:01246:05064
GATGGTAGTGATACAGATCAGACACCAGAAGATCAGGAACTCTATAAGAATTCAGATTTTTAACACGAGAGTAAACGTAAAAAGAAGGTTTTACAAGACTCACGTTAACAATATTGCAGCAGTACGCACACAATCGAAGCGCAGTAAGGATGGCTAGTGTAACTAGCAAGAATACCACGAAAGCAAGAAAAAAGAAGTACGCTATTAACTATTAACGTACCTGTCTCTTCCGAAACGAATGAGTACGATGAGAGAGCTCTCTCTACCATCGAACTTGCAGAGTCT
+
?@@?=;>?B>B=<<<>;966>AC;;45>;49@B;;58@7:88///:69868600//////$/(/388=<<<997*89;@AB=+=@;<2;;;6;BB@C;;=HCC;;;;@DCADCC@BBAABCCBBCCCBBBBB?BBAA?CCCCBC@?=@@BAB@BBCADDDD?AACCAA=AA=9999<=999,9==;999999%9<:;989CC@;;1816;=>5;6;?BBB@BCCBAAC=?=@CC=CAA>AABBCDCCC?@?CBBCBB?????;<;?<@@@@A:>>:>CAAAA>>>
@ATNG8:01250:05077
GATGGTAGCGCACACATAGATACAGTACCATTCGTTTCGGAAGAGACAGGTACGTTAATAGTTAATAGCGTACTTCTTTTTCTTGCTTTTCGTGGTATTCTTGCTAGTTACACTAGCCATCCTTACTGCGCTTCGATTGTGTGCGTACTGCTGCAATATTGTTAACGTGAGTCTTGTAAAACCTTCTTTTTACGTTTTACTCTCGTGTTAAAAAATCTGAATTCTTCTAGAGTTCCTGATCTTCTGGGTCTCTCTCTCACGCACTACATCGAACTTGCAGAGTCT
+
5:>>@CCCCCCDABACDDBBCC@ABCCC?;;5;A@=;?C@E@BAACCCE@CC?@??B@CBBB@C?BBCCBBB<A6CA===+@>6>79:9&89>A?BBB@BB@@@?A??:??B@ABAA<AAB<A=@@>>=>>A:::;@<@@@DAA@>???AA=>>A;=>><::7:>BBBAA@@@A;>?DHE6@7;5;===<*<=7888)88>;;:@>::089888%8;=>A=A=??;?@AA@@@;A=BB???@9==AA:BA>>:;:===@@@??;;;AAAAA@=>>7;;ED???@A
@ATNG8:01253:05048
GATGGTAGTTCATGATAGACGACACCTGAAGATCAGGAACTCTAGAAGAATTCAGATTTTTAACACGAGAGTAAACGTAAAAAGAAGGTTTTACAAGACTCACGTTAACAATATTGCAGCAGTATGCACACAATCGAAGCGCAGTAAGGATGGCTAGTGTAACTAGCAAGAATACCACGAAAGCAAGAAAAAAGAAGTACGCTATTAACTATTAACGTACCTGTCTCTTCCGAAACGAATGAGTACGATGAGAGAGCTCTCTCTACCATCGAACTTGCAGAGTCT
+
CDDD<A?@;;?@CDDEDBCB;;;=@;95439999>>.525;;;=>?<;0+0600//////$56;B@BBGG:;9D;D::4999(:=?C499909BB?CDBBBBABB?B?BB>AA@659?@@AABA@@@ABAA@<@@;;5;BB;<9:;6:=B;;:;CCCCDAB=A@BAAC?;;::CB=AAA@@9?994:BBCCB)@??BAAC@??BB4:59@@B=A=??@AB@BCB@;;;@D?AAC>C@@=@AABBA@AA9::AA@@AA???@??????B@8889==8>=?@@@;;;
@ATNG8:01262:05062
GATGGTAGCACACGAGATCTCATCGTACTCATTCGTTTCGGAAGAGACAGGTACGTTAATAGTTAATAGCGTACTTCTTTTTCTTGCTTTCGTGGTATTCTTGCTAGTTACACTAGCCATCCTTACTGCGCTTCGATTGTGTGCGTACTGCTGCAATATTGTTAACGTGAGTCTTGTAAAACCTTCTTTTTACGTTTACTCTCGTGTTAAAAATCTGAATTCTTCTAGAGTTCCTGATCTTCTGGTGTCTATCTGTATCACTACCACGAACTTGCAGAGTCT
+
BBAB@BCCCCCCCCBCCCCCGGCDBBBBBCBB>BCBC>CC?CIDCCCC@@>@BABA?A=ABBA9A?BCCBBBCCCABCBBB2AA6@BC>5=CDD@CCC@BB<>>@A??;?BAAAAAB?BBC7:8;>>AA:::=AAAA7;;@A===A@??AAA>>>:==B<@@<@:>>@@@@@AB5;;;;;/;:>9>>>>>/>A<<<1</////888=<@DED.=885;5;5//-/==<;:;6;;@@@@??=>>><A@???@@A@??=:::666<,//:;7771;=@CB????
@ATNG8:01260:05086
GATGGTAGTCTCAGATAGTCTATAGTACTCATTCGTTTCGGAAGAGACAGGTACGTTAATAGTTAATAGCGTACTTCTTTTCTTGTCTTTCTGTGGTATTCTTGCTAGTTACACTAGCCATCCTTACTGCGCTTCGATTGTGTGCGTACTGCTGCAATATTGTTAACGTGAGTCTTGTAAAACCTTCTTTTTACGTTTACTCTCGTGTTAAAAATCTGAATTCTTCTAGAGTTCCTGATCTTCTGGGATGTGTGCGCAGTGCCTATCGAACTTGCAGAGTCT
+
D;99:>?<@;;;9959555559;;;<=;55595455:1:<.5.5599955.5:;>>>B?@@@@5;5;A@:::=<<055<:+:;554/6:1////9389;6;;488<<@B@BCCCC@@@@CCE@EA;;;@A@@C@AACC::;DCCBB;;:@@>;:;>8=::49>8=;@BBBA@B;;7:@ABB4@;@99:;:;(;=???<BBABB@BAA@@CCBC1?>>B@=A?BD@BBBDBBB@BADECBBC@G@@@;A;;;;;;;ACBBBBCACCA@>@:00-0<@>@@@BA
@ATNG8:01265:04490
GATGGTAGTATAGAGCTCTACATAGTACTCATTCGTTTCGGAAGAGACAGGTACGTTAATAGTTAATAGCGTACTTCTTTTTCTTGCTTTCGTGGTATTCTTGCTAGTTACACTAGCCATCCTTACTTCGCTTCGATTGTGTGCGTACTGCTGCAATATTGTTAACGTGAGTCTTGTAAAACCTTCTTTTTACGTTTACTCTCGTGTTAAAAAATCTGAATTCTTCTAGAGTTCCTGATCTTCTGGTGTCTGATCTGTATCACATCGAACTTGCAGAGTCT
+
A@DC@CD=CABBBBBCCCCFDCCCDDAABBCC@CDFD=@@<@ACCAABBB>BBBBB@C=>?BB?B?CCB@ACBBB?BBBBB3>><>>?@:=AAD?BBC@DC698?BBA@AAA??>@@<?>A;><>@><A=>><@A>>:=<??@???AAAB@==>><>BA;@@:@<@@@@??@@B=>>>>>6>>D;>=DDG/88887(5555=;555:5:C===%557996=69839;=77782626///::666:;AAA888;;>>@@@@A>><9<=B>DD8==?AAAAA@
@ATNG8:01291:04517
GATGGTAGGCACTGCGCACACATCCCAGAAGATCAGGAACTCTAGAAGAATTCAGATTTTTAACACGAGAGTAAACGTAAAAAGAAGGTTTTACAAGACTCACGTTAACAATATTGCAGCAGTACGCACACAATCGAAGCGCAGTAAGGATGGCTAGTGTAACTAGCAAGAATACCACGAAAGCAAGAAAAAGAAGTACGCTATTAACTATTAACGTACCTGTCTCTTCCGAAACGAATGAGTACTATAGACTATCTGAGACTACCTTCGAACTTGCAGAGTCT
+
BCBC?A;B<@@?@B@@AB;;<A@??8>AC@BBCCBB?A=ABB@@AB>AA=@<;;;@=?>>,>=ACCDDCCCAA@8@>?@@@@,:;5;=CCC<GFF@ABBABBCBB@B@CC@CCC?CBAABBCBCCBCBABBD@BAAA@CBBBBBBB>B?B@@=@DCCCCCC?AAACCB?BB@BBB<????=8???:?AAAA/AB=B888AAA?>:>:@?BB:>:>@CCB?AAABBAA<=9>>>8?BB?BBBBBCCCCCCAAAACCDCBBBBBBCC?C?BBB?BA>@A@BBB989
@ATNG8:01301:04506
GATGGTAGGCGTGTGAGAGTCTGCCCAGAAGATCAGGAACTCTAGAAGAATTCAGATTTTTAACACGAGAGTAAACGTAAAAAGAAGGTTTTAACAAGACTCACGTTAACAATATTGCAGCAGTACGCACACAATCGAAGCGCAGTAAAGGATGGCTAGTGTAACTAGCAAGAATACCACGAAAGCAAGAAAAAGAAGTACGCTATTAACTATTAACGTACCTGTCTCTTCCGAAACGATGAGTACGATGAGAGAGCTCTCTCTACCATCGAACTTGCAGAGTCT
+
@BBB;@@B@CCCBCCB@@@BAA;;9)5<>@;;;;9>:@:@@@@@@A<;;4:=B??A@@@?0@;@AB885?>;;;37777777'33,34==>.9,7<3>337AA?>>:>8<=4;;>5;;>??AA>>>==>==>D<>>AA=====88887*8:>>C@BCBBB>>>=B@@@BB?BC?BBC7::BBD=@==8:::::*8918>?>@>888;>:>;;;;?;@>>>><>=>>@@@=B=@=<6<000822,-----4559:;;8555===>>C7:9===9==16/<///878
@ATNG8:01307:04575
GATGGTAGCTCTGCTCTGACTCTCGTACTCATTCGTTTCGGAAGAGACAGGTACGTTAATAGTTAATAGCGTACTTCTTTTTCTTCTTTCGTGGTATTCTTGCTAGTTACACTAGCCATCCTTACTGCGCTTCGATTGTGTGCGTACTGCTGCAATATTGTTAACGTGAGTCTTGTAAAACCTTCTTTTTACGTTTACTCTCGTGTTAAAAATCTGAATTCTTCTAGAGTTCCTGATCTTCTGGGCAGACTCTCACACGCCTACCATCGAACTTGCAGAGTCT
+
////)/:<<955;9<<<666;;;569@@BC??5?:::4;>:B@CCBBCCEABCBDE@C@CBBB>B?AA>@>996@:@>CCC09945@@8@@AA6:482371333;;;9;BBCB@AA?CBB?B?BBBB>>>B?BADC>>>:==?@@@@BB>;;;A=CDDACCAB?A@DCCDBBB@ECCCC;DAF@CBCCC1@@CCC7;;BAAAAAAA?ADDF3C??@F@D?BD?:::BBAHAD?AABBBD@BBBF>CCA@@BCBBABBB;;6;BA>ABAAB?AA>ABBABBA99
@ATNG8:01276:04650
GATGGTAGTATATCGCGTCGCTATCCAGAAGATCAGGAACTCTAGAAGAATTCAGATTTTTAACACGAGAGTAAACGTAAAAAGAAGGTTTTACAAGACTCACGTTAACAATATTGCAGCAGTACGCACACAATCGAAGCGCAGTAAGGATGGCTAGTGTAACTAGCAAGAATACCACGAAAGCAAGAAAAAGAAGTACGCTATTAACTATTAACGTACCTGTCTCTTCCGAAACGAATGAGTACTATAGACTATCTGAGACTATCGAACTTGCAGAGTCT
+
0//939////6;;;><<;;;;::5/)///)/9999;1615A==>=B9==:@<:;::4944$74<?>????<=?@6;;;;;;<,00+/5<;</</616;;<>?>=A?B=@A?ABB@BCCBAACC;;;CCA@A@?BB@@>@@A@???A6<5;;;6:DD@AA>?=?BBCBB@BA?ABA577=BB9BBC?CABBB/==:==?>=>966)/)/9993858>AAA@AAABABB<>;//0*//0)0/0;;==<<>B>98;8A<@@AAABBBBBBA=A@499?>?AAAA
@ATNG8:01312:04650
GATGGTAGATACTCGCTGATACACCCAGAAGATCAGGACTCTAGAAGAATTCAGATTTTTAACACTAGAGTAAACGTAAAAAGAAGGTTTTACAAGACTCACGTTAACAATATTGCAGCAGTACGCACACAATCGAAGCGCAGTAAGGATGGCTAGTGTAACTAGCAAGAATACCACGAAAGCAAGAAAAAGAAGTACGCTATTAACTATTAACGTACCTGTCTCTTCCGAAACGAATGAGTACCTCTCAGACGCTCGTCCTACCATCGAACCACCTAAGTCT
+
4::<=AABBBBBHA;<?==<<=B@A:@:>;555@??<?>BBB:::=?>9>:@A><;<;<,<9=>>@@A@A@@@8<<00000'00*/2777.9<?:@969DDDCC@C?BC@ACC?BBBB@AACCCCDCCBBB?BBBC>A?CCBABC7:6:??;@ADDDA?A=@AACBB?B@9>>@000=?@7::=?CDDCD3BA:>>>A@@=A?1817:996<:==ACC?AAABBBB?A>A@A9A9939AA@ABB?BDBB@B8855;;857277939>;895:+//1767;;@:
@ATNG8:01269:04694
GATGTAGCGCATATCAGCGCAGCCCAGAAAGATTCAGGAACTCTAGAAGAATTCAGATTTTTAACACGAGAGTAAACGTAAAAAGAAGGTTTTACAAGACTCACGTTAACAATATTGCAGCTGTACGCACACAATCGAAGCGCAGTAAGGATGGCTAGTGTAACTAGCAAGAATACCACGAAAGCAAGAAAAAGAAGTACGCTATTAACTATTAACGTACCTGTCTCTTCCGAAACGAATGAGTACGTGTGACGTACGTGAGCTACCATCGAACTTGCAGAGTCT
+
@::9<;?9;6B@BBDBBBBBBB@=5=000*0//)//5.5:=<<<>>C?CC?C?B?@ADDDD5DACB;;;CCCCEC=;;;;:::':?=B?CCC9CCI@CBBCCBABB=A>BB>ACC@BBBB@;;;BBBCE;;;C@BBCC@C;9;965=9>065504>@<955>:><==<@8;><;3933377718=9=?A@AA/6:5/000;077?3834=??;A=>?>>?498@?@@@8<8777)7>>;?DBAAA?9:8889?@BABBBBBBAAAB?BDB?><?A?BA>>=A=::
@ATNG8:01278:04715
GATGGTAGCTCGCTGATGATATCTCCAGAAGATCAGGAACTCTAGAAGAATTCAGATTTTTAACACGAGAGTAAACGTAAAAAGAAGGTTTTACAATACTCACGTTAACAATATTGCAGCAGTACGCACACAATCGAAAGCGCAGTAAGGATGGCTAGTGTAACTAGCAAGAATACCACGAAGCAAGAAAAAGAAGTACGCTATTAACTATTAACGTACCTGTCTCTTCCGAAACGATGAGTACTACTCTCAGAGACACACTAATCGAACTTGCAGAGTCT
+
:;6;5:<A=BBCDBBBCBDCDAA;;7;DC69;AA@A=A=AAA;;8@>BB@C@@?@>=CCC3C>??>@??AC???8:9;CEDD1CD?@:@@?3ABA?BCCCCCC@@=@?CB?BCD;;;AAAAAEDB;;0@00/)/:///(439994558=8=9:49<93999?<??==8?673.3334;7;:6888663333'..(...359>?A<@9@@@@:?::=@00-0>>;>?=8<5789*8<>AADB@@@BBA???@@@@:889;;;//+/<<<7/838AAAAC==>
@ATNG8:01283:04708
GATGGTAGCGAGCGAGTGTGTATATCAGAAGATCAGGAACTCTAGAAGAATTCAGATTTTTAACACGAGAGTAAACGTAAAAAGAAGGTTTTACAAGACTCACGTTTAACAATATTTCAGCAGTACGCACACAATCGAAGCGCAGTAAGGATGGCTAGTGTAACTAGCAAGAATACCACGAAAGCAAGAAAAAAGAAGTACGCTATTAACTATTAACGTACCTGTCTCTTCCGAAACGATGAGTACTATGTAGAGCTCTATACTAATCGAACTTGCAGAGTCT
+
<<590554;=:;;;<<<<;95559695=>:==BCFC@C?BA;;;CDACC@C@DCCA@@>>':25>656@=<<=D:<<;?>>>(99.5.555&4;=7<<=<:?=977(35::48333(399<<<==>>=?:9968<@@C;996>=@?@8B>@9949944;;58249<<9:48;6377877377.7AC?BACDDD(A@<@<8=B=>>D<B=;<;B7;7<@DDC@CBBBDBB=<-00>5>000///3;;;:<=B==888<;;:A=;99///886//)/6/./2655
@ATNG8:01294:04762
GATGTAGAGAGAGCTCTCTCATCGTACCATTCGTTTCGGAAGAGACAGGTACGTTAATAGTTAATAGCGTACTTCTTTTTCTTGCTTTCGTGGTATTCTTGCTAGTTACACTAGCCATCCTTACTGCGCTTCGATTGTGTGCGTACTGCTGCAATATTGTTAACGTGAGTCTTGTAAAACCTTCTTTTTACGTTTACTCTCGTGTTAAAAATCTGAATTCTTCTAGAGTTCCTGATCTTCTGGTGTCTGATCTGTATCACTACCATCGAACTTGCTAGAGTCT
+
??;=BBAA@@@BA@;5/7777///:>>::;.;9:5,5<8>:?@AC@CB?AB9697A;;CBE@C@BBCBBA@;<<<<>A>+657;;;<5<BBC@BBE@CC?BBBBAA=@@@898BC@CCC?D@999A@?@B?@???3885==<9>99===999825255994;9;;>>A??>?8:7777*717-5////'.8668+--7---56.2+2222$255572849>;??>>9>>9=8:999:;6;AB<?@B;;;;;>>>??B;<;C@@<?@@@=9==16///77788/
@ATNG8:01279:04820
GATGGTAGCACACGAGATCTCATCGTACTCATTCGTTTCGGAAGAGACAGGTACGTTAATAGTTAATAGCGTACTTCTTTTTCTTGCTTTCGTGGTATTCTTGCTAGTTACACTAGCCATCCTTACTGCGCTTCGATTGTGTGCGTACTGCTGCAATATTGTTAACGTGAGTCTTGTAAAACCTTCTTTTTACGTTTTACTCTCGTGTTAAAAATCTGAATTCTTCTAGAGTTCCTGATCTTCTGGGTGCGCTACAGTCTCCTACATCGTATCTCAGGAGTCT
+
:<<>@CCBB;6:65@<DAAA@A;<ABCEDDAA?ACCC>CC@B@BCCDCBCACCBBC?B@CDBB?B@CDABBBBBC?BBBBB1???CBBB>AAAC@BAB=AA>?>AABC?BBCBBB?@:>;D=A;>?>?>>>>9>>??688A;;:::@?AAA<<<<8:;:=BB=B=A@>>>>>==8>8888,89>9::::9):>8888)8<>>>>99//)----(--//84:1;:<???@?@?<@=BB>>=A:99;;2///::7:<<///==7==A@@@@=///==7>9==///
@ATNG8:01282:04782
GATGTGCTCTGCTCTGACTCTCGTACTCATTCGTTTCGGAAGAGACAGGTACGTTTAATAGTTAATAGCGTACTTCTTTTTCTTGCTTTCGTGGTATTTCTTGCTAGTTACACTAGCCATCCTTACTGCGCTTCGATTGTGTGCGTACTGCTGCAATATTGTTAACGTGAGTCTTGTAAAACCTTCTTTTTACGTTTACTTCTCGTGTTAAAAATCTGAATTCTTCTAGAGTTCCTGATCTTCTGGTGAGATATGCCATGATGCTACCATCGAACTTGCAGAGTCT
+
;<<<<=???==;;;<<<<;;;;<;555@@?9@ADD;;<@B?BCDCCCCACCB;;;)9>??9406=:;5;/////399999)886<;==4=<55.5555)5;.49B=>@666@====A9;<A@C7:::>>9999>:99:>>>>@?@<599=99497-9@@;@E?B?@999969>><95555&5.919>DDD1B::9B7A/0)/7::::;.4444$44455.4.44.4;=::::.4.399::<7:3616;9>?:;7//)/777/44444.4:;8849828:::<=:::
@ATNG8:01301:04819
GATGGTAGCACACGAGATCTCATCGTACTCATTCGTTTCGGAATGAGACAGGTACGTTAATAGTTAATAGCGTACTTCTTTTTCTTGCTTTCGTGGTATTCTTGCTAGTTTACACTAGCCATCCTTACTGCGCTTCGATTGTGTGCGTACTGCTGCAATATTGTTAACGTGAGTCTTGTAAAACCTTCTTTTTACGTTTACTCTCGTGTTAAAAATCTTGAATTCTTCTAGAGTTCCTGATCTTCTGGGTGCGCTGACAGTCTCTCTACCATTCGAACTT
+
:A?><@=@<AA@966<<<=666;;9999999949>>>3<9)0)//7:::BB=AC@;:8;:@?@C<A?@@?;<B?9><99888$7738333/3==B<@@B?9:59:97788(3777<;=858>>:>:=>=;82255=533....77785557892..3.....370505559:888;155>9<.94<.5/===,;;;;=+--6---687977AAA.A7/)/9)/)/949;;;;9=;?198==<<:9///)//-33--.5795779>5556---(-46(---
@ATNG8:01307:04825
GATGGTAGGACGAGCGTCTGAGAGGTACTCATTCGTTTCGGAAGAGACAGGTACGTTAATAGTTAATAGCGTACTTCTTTTTCTTGCTTTCGTGGTATTCTTGCTAGTTACACTAGCCATCCTTACTGCGCTTCGATTGTGTGCGTACTGCTGCAATATTGTTAACGTGAGTCTTGTAAAACCTTCTTTTTACGTTTACTCTCGTGTTAAAAATCTGAATTCTTCTAGAGTTCCTGATCTTCTGGGTGCGCTACAGTCTCTCTACATCGAACTTGCAGAGTCT
+
BBBB@CDC@DC9;;@@@DCCBCCC@CBBBBAB>BBBE>BB?A?CCCCCCD=BBCCC@C@BB@C?E?EDDE@@BCD?CCCCD1CC???DD>DCCCACBB>BD9;:BBAB?BBCBBBCC@CDD?C@CCBBBBBB?CCCC?CBBBCCCBBBCDBBBBA?BAA=CC>A>BCCCCCCBC?ABCCC<C?B>;;:::*:AABB>CBBCCAAACC@CCCC5BBBCC@B@BB@BBCCBBB=@=@@?AAA=A:::6;BABCCCCBCCBBA@@BCCCBBBB?BB?BCCCDFB??
@ATNG8:01276:04858
GATGGTAGTGTCAGTGCGCGTCGTCCTGAAGATCTGGAACTCTAGAAGAATTCAGATTTTTAACACGAGAGTAAACGTAAAAAGAAGGTTTTACAAGACTCACGTTAACAATATTGCAGCAGTACGCACACAATCGAAGCGCAGTAAGGATGGCTAGTGTAACTAGCAAGAATACCACGAAAGCAAGAAAAAGAAGTACGCTATTAACTATTAACGTACCTGTCTCTTCCGAAACGATGAGTACGTGTGCGACGTGTCTCCTACCATCGATTCCGGATAGTCT
+
BACC@CBCABAABACCCHGCCBAAD@BBC?BCCC??=@GBBBBCCB@BC>B=A@@99999(79>A@BAA@@???6;;99999'9?<@4:::*:AB>BDECBCA;;5;>;;4;AA<@@BAB@AACBBBB;;;CACCCC?AAA@BA??=AGHED@BBCECCAA?A@@@AA>AB?AAA>@@@@@9?9979CDDE2BA>B888=>@@D<A=AA>>:><?ACCC@DCAACCC?A<A@@8>00000@ABB?@????999<<<<===<>>>=>:::AC<A<A=@A@@===
@ATNG8:01278:04841
GATGGTAGGCGTGTGAGAGTCTGCCCAGAAGATCAGGAACTCTAGAAGAATTCAGATTTTTAACACGAGAGTAAACGTAAAAAGAAGGTTTTACAAGACTCACGTTAACAATATTGCAGCAGTACGCACACAATCGAAGCGCAGTAAGGATGGCTAGTGTAACTAGCAAGAATACCACGAAAAGCAAGAAAAAGAAGTACGCTATTAACTATTAACGTACCTGTCTCTTCCGAAAACGATGAGTACTATAGACTATCTGAGACTACCATCGATCTTGGTAAGTCT
+
ACCD@CDD?BBBCDBBCCCCCBBBC?CBB?BCCC@@>A@BBBBBCC@CD@CACCCBBBBB3B@BBBCBBBBBCC>BBAA???2?B>A:AAA6AAC?BBCBA<<=<:?<?A=AAA;??AAA@>==ACCB<=<@<AA>><>==<@@@@<@<A@B?B?>?AAAA<A>>>BB@BC=@AB5:9;;:9-866-25555'/5.5/..<8>>B;?;>C==5;6;>>@@<@A@@==>=A:8///)/000@@AACCAABBB@===A@@@@CCDA8868><<;<9949;?C@C>;;
@ATNG8:01282:04855
GATGGTAGTGTCATATGAGAGTGTGTACTCATTCGTTTCGGAAGAGACAGGTACGTTATTAGTTAATAGCGTACTTCTTTTTCTTGCTTTCGTGGTATTCTTCTAGTTACACTAGCCATCCTTACTGCGCTTCGATTGTGTGCGTACTGCTGCAATATTGTTAACGTGAGTCTTGTAAAACCTTCTTTTTACGTTTACTCTCGTGTTAAAAATCTGAATTCTTCTAGAGTTCCTGATCTTCTGGGTGTATCAGCGAGTATCTACATCGAACTTGCAGAGTCT
+
BBBC@CDCCBBBCBCCDDCBBCCCBBBBAB??=@BCC>CD?C@CDCBBCD@DCCCC@CB?BBB?B@CCB@BCCCB?BBCCC5BA@CABB>CCBF@CCD>BB=AABBB?CBBBCDCC?CDD?A>BBBBBBBC?BBBC?B@@@CCCBBBBCBBBBB@DCC?CC@C?BBCBBBCCD@DBBBB9B@D<?@@?>0>A>>>;A@ABBCCCCB>BBAB0B;;;B=@=AB?BBCBCCD@C@BAACCC=AACD>DCCCBBBCBBBCCCCBCDDBBBCC?BB?BBBBBBDAA
@ATNG8:01283:04844
GATGGTAGGCGTGTGAGAGCTGCCCAGAAGATCAGGAACTCTAGAAGAATTCAGATTTTTAACACGAGAGTAAACGTAAAAGAAGGTTTTACAAGACTCACGTTAACAATATTGCAGCAGTACGCACACAATCGAAGCGCAGTAAGGATGGCTAGTGTAACTAGCAAGAATACCACGAAGCAAGAAAAAGATGTACGCTATTAACTATTAACGTACCTGTCTCTTCCGAAACGAATGAGTACCTCTCAGACGCTCGTCCTACCATCGACGAATAGAAGTCT
+
4844.44?>;;5;565@=BCDCCF=@@C:??B@:949;??@BBBB@BC>A=@BA=<<><,<9?@;AB?==778)733333&37171778.8;=7==@?=?=88-5-263878289888=576:97779975555:595557:::6949./+/876...5)..96886//*7;A>B772525255>AAA.8:9>=9787<<;08179<A<A<A>=<@;===>>>>;A;999/23328;>;;<825555579:999;856/555177;;7587/7=75.5999
@ATNG8:01286:04870
GATGGTAGCTATACGTATATCTATGTACTCATTCGTTTCGGAAGAGACAGGTACGTTAATAGTTAATCTGTACTTCTTTTTCTTGCTTTCGTGGTATTCTTTGCTAGTTACACTAGCCATCCTTACTGCGCTTCGATTGTGTGCGTACTGCTGCAATATTGTTAACGTGAGTCTTGTAAAACCTTCTTTTTACGTTTACTCTCGTGTTAAAAAATCTTGAATTCTTTCTAGAGTTCCTGAATCTTCTGGGATGTGTGCGCAGTGCCTACCATCGGAACTTGCAGAGTCT
+
AA;;25:@?A<AB;96>@@CCCB9555459;96;>@B=AC=@=@?ABBBC?CFHCC?B?@AA@<@;0///99::6;<??>+886;38:27;7=;?=A;9::(3339995:::;;:?@<??B?B=@@AA????<;:;>8=<<??A????@>:9;??1828:AA;>;>>>>>9=>><?<=<<+62:177999'97:9<-752.79///61:AAA=&7796==6;6373,3;9>AAB:717/0*0>:,.0@>*00///678988558?2959.33./(.033.3985587--
@ATNG8:01304:04846
GATGGTAGCGCATATCAGCGCAGCCCAGAGTCAGGAACTCTAGAAGAATTCAGATTTTTAACACGAGAGTAAACGTAAAAAGAAGGTTTTACAAGACTCACGTTAACAATATTGCAGCAGTACGCACACAATCGAAGCGCAGTAAGGATGGCCAGTGTAACTAGCAAGAATACCACGAAAGCAAGAAAAAAGAAGTACGCTATTAACTATTAACGTACCTGTCTCTTCCGAAACGAATGAGTACCTCTCAGACGCTCGTCCTACCATCGAACTTGCAGAGTCT
+
4444.44444455==<<:>>5555<2::9///7727479:<:;;:=>7?;:>==;?;?)?1773333::333(3344444$45.56;;<2=>>9=>BB90/00)/39:6<;<9<BA@ABB;;:CCCDCA@<?@:;59483333;2727//)/1789:=B@C???BC>AA>999?A@99929>@;999999%9><<<;?<99=:47459770:5:7AAA?AA>?=88389==>:>=@=?>>BCCC?BBC998;??BBAAAA;???4:;:::8;:5::9989756
@ATNG8:01274:04910
GATGTGCACATGAGTGTATCCAGAAGATCAGGAACTCTAGAAGAATTCAGATTTTTAACACGAGAGTAAACGTAAAAAGAAGGTTTTACAAGACTCACGTTAACAATATTGCAGCAGTACGCACACAATCGAAGCGCAGTAAGGATGGCTAGTGTAACTAGCAAGAATTCCACGAAAGCAAGAAAAAAGAAGTACGCTATTAACTATTAACGTACCTGTCTCTTTCCGAAACGAATGAGTACTATGTAGAGCTCTATACTACCATCGAACTTGCAGAGTCT
+
BB;66;;?::9BBBBBCCBB>BA@=<<@;;5057@?@@B>D@CB?B?A@?99::9)7<>ADBBBAA@@>:=?>;;;;,00,0<@@@*//:553=88877;8<5;?;<==;>>A@@>>>B;;;;>;:;:>=?A<?==<<==<8<8<=>;;;;@==8818>>;???BB<?;?===99927777555555$297696955//.35357990:5;9<>>7;9<;=777(54666,5995:766;<::8:565;;>A@@AAAA>>;;5;;;=?:==;??>>>??=>
@ATNG8:01283:04918
GATTGTAGGAGACACGTCGCACACGTACTCATTCGTTTCGGAAGAGACAGGTACGTTAATAGTTAATAGCGTACTTCTTTTTCTTGCTTTCGTGGTATTCTTGCTAGTTACACTAGCCATCCTTACTGCGCTTCGATTGTGTGCGTACTGCTGCAATATTGTTAACGTGAGTCTTGTAAAACCTTCTTTTTACGTTTACTCTCGTGTTAAAAATCTGAATTCTTCTAGAGTTCCTGATCTTCTGGGCTGCGCTGATATGCGCTACCATCGAACTTTGCAGAGTCT
+
B@@=?ABD?BBCCAACBBBBBBDCCCCCCCCC@B???:@A?B@CCBCCCC?CCAAA?B?BAA?>A>ABBBBBBBB?BBBBB1AA>CBBB;BBBB=@@B>BB>@@ACCB?AACBB>??;?@@:>9>@A?@???;@?AA;><@>>@@>?@>==A???<>>>=@@:>:>A@AAAAAA;A@@@@3?:?:>?>>>.>A;<;2<:9::;@@@A8<<<<.===>A=D<@@<?>?A?@?<B;A@@@@A8669;1;///=:9:@@@AAA>>>>>:===>>9888-8=;;;///<
@ATNG8:01302:04930
GATGGTACTGTGTCTCTGAGAGTAGTACTCATTCGTTTCGGAAGAGACAGGTACGTTAATAGTTAATAGCGTACTTCTTTTTCTTGCTTTCGTGGTATTCTTGCTAGTTACACTAGCCATCCTTACTGCGCTTCGATTGTGTGCGTACTGCTGCAATATTGTTAACGTGAGTCTTGTAAAACCTTCTTTTTACGTTTACTCTCGTGTTAAAAATCTGAATTCTTCTAGAGTTCCTTATCTTCTGGACGACGCGCACTGACTCTACCATCGAACTTGCAGAGTCT
+
;;;;;?A=BBBBBBCABCBBBBBBBDBBBBBB@BBBB=CC@C?CCAAACD@CCBBC@CBDCCC@D@CBBCCCCA@=@BBBB5BDACCCD>CCCB@BBB>BE;;;BDCDACCCBCCCC?BCC@C?CBBBBBBC@CCCC?AACCCBCDCCCCBBBBB@CBB?BC@D?BBBBBDDDD?B;;;;6;>C<;;:;:*;BBBB>CCCCCGGHBB>BBBB0ABBBB?A?@B@CCCCCCC?C@C?CCCD<@=====000>>@ACDCCCBBBJED?BBBBB?BE?BBBEDD??>
@ATNG8:01271:05024
GATGGTAGGCGTGTGAGAGTCTGCCCAGAAGATCAGGAACTCTAGAAGAATTCAGATTTTTAACACGAGAGTAAACGTAAAAAGAAGGTTTTACAAGACTCACGTTAACAATATTGCAGCAGTACGCACACAATCGAAGCGCAGTAAGGATGGCTAGTGTAACTAGCAAGAATACCACGAAAGCAAGAAAAAGAAGTACGCTATTAACTATTTAAACGTACCTGTCTCTTCCGAAACGAATGAGTACTAAGAGTACGATATGTCTACCATCGAACCACCTAAGTCT
+
9C??>@=B>ABCBA@BCBCBCBBC@>BCD?A@AB@@9@;;;4<<==9BC<=:CFCBBBCB1@=?BBABABABBC=@=89999'78395888.89949:866:;..).37725.5-29;777=?886=887==<AAAA=;::?=:;;=C=:<?<??BBBCB>;;;;>BC?BB=999?ACABB=BD>:98888(8>7785725552,249:555'55'59<>>=AAA;;;@;>966615@@????CCC999?CBBAA?@@AAAAA@@@D<???@>7;7887:D=AAD@
@ATNG8:01289:05021
GATGGTAGTGATACAGATCAGACACCAGAAGATCAGGAACTCTAGAAGAATTCAGATTTTTAACACGAGAGTAAACGTAAAAAGAAGGTTTTACAAGACTCACGTTAACAATATTGCAGCAGTACGCACACAATCGAAGCGCAGTAAGGATGGCTAGTGTAACTAGCAAGAATACCACGAAAGCAAGAAAAAGAAGTACGCTATTAACTATTAACGTACCTGTCTCTTCCGAAACGAATGAGTACTATGTAGAGCTCTATACTAATCGAACTTGCAGAGTCT
+
CCBB?CCCCBBBDBCCCCCCCCCCC@CCC@CCA@A@?A@DDCABBC?BB?B?AAAA@AAB+A8CCBBBBBBBAA;==;;;;;*<B>@5;;:49CC?C;;;ABA@@=@?BB?BCC@CCCCCCCCCCBBCBCCC?BB@@=@CAAAC@?<@?BAA>@@@BCCCD@CBBBAD?::7:BA8?;>>=5</0,0AAAA0AA=BBBBCCCCC:>:;;;D8=8=?@@@?BBAAAA@=@=@@?9???=?BBBEAAABBBBB???AA==>>>@?A=C;;;7;;<@@@@@B;;;
@ATNG8:01303:04989
GATGGTAGCGCATATCAGCGCAGCCCAGAAGATCAGGGAACGTCTAGAAGAATTCAGATTTTTAACACGAGAGTAAACGTAAAAAGAAGGTTTTACAAGACTCACGTTAACAATATTGCAGCAGTACGCACACAATCGAAGCGCAGTAAGGATGGCTAGTGTAACTAGCAAGAATACACGAGAGCAAGAAAAAGAAGTACGCTATTAACTATTAACGTACCTGTCTCTTCGAAACGAAAGTACCTCTCAGACGCTCGTCCTACCATCGAACTTGCAGAGTCT
+
;??D@CBBBBB=;;<>=BB@@@BBA9BA;7;>>>=>=+0*//077///4::38288944444$45888:999<::908744444$4:5:.444&43304;:>>9:7938;>A8>>>6;?@9;;ABDB@@<@<0.*.8..)/88:9;8958?AAE=??BBBBBB>AAC????BB?BB@??B>>>>::166666)//(/88BDCCCE?E@B>>C@DAAAABB@C@AACBB@C@@@;@@@@9@@@CACCCCBBBAAAACBBB?CBB>99:?B@BA?AAA@@AAAA
@ATNG8:01322:04549
GATGGTAGTCTCAGATAGTCTATAGTACTCATTCGTTTCGGAAGAGACAGGTACGTTAATAGTTAATAGCGTACTTCTTTTCTTGTCTTTCTGTGGTATTCTTGCTAGTTACACTAGCCATCCTTACTGCGCTTCGATTGTGTGCGTACTGCTGCAATATTGTTAACGTGAGTCTTGTAAAACCTTCTTTTTTACGTTTACTCTCGTGTTTAAAAATCTGAATTTCTTCTAGAGTTCCTGATCTTCTGGTCTACTACACTGTACTCTACCATCGAACTTGCAGAGTCT
+
//::39B@@:>;;<<<>66665=>=A@?655505;;;2<<.5.555::55.5999><A<AB@?;?;?AA::::9834444&4;.45;=A8>>:?B?BBB?BB;>>=>>B@CCCCBCBB?BBB?B@CDCBBBAD@CCBC?CCCCCCCBDDBAAAABD@CAA?AD=A?B???CCCBC?BBBBB;B?C@BBDCCC*DBBBB<AACCFDCC;;;7;CCC5CBBBD=AA>AB@CDCCCBB>BAEDCBCB>@@B>BBCCDDDCBBBCCCBBBFCC?BBBCC@BB?AABCBCB?A
@ATNG8:01317:04814
GTTGGTAGATACTCGCTGATACACCCAGAAGATCAGGAACTCTAGAAGAATTCAGATTTTTAACACGAGAGTAAACGTAAAAAGAAGGTTTTACAAGACTCACGTTAACAATATTGCAGCAGTACGCACACAATCGAAGCGCAGTAAGGATGGCTAGTGTAACTAGCAAGATTACCACGAAAGCAAGAAAAAGAAGTACGCTATTAACTATTAACGTACCTGTCTCTTCCGAAACGAATGAGTACGATGAGATCTCGTGTGCTACCATCGAACTTGCAGAGTCT
+
BD?C@BBBCHBCCBBCECCCEC@??<@AA?BBBCA@>@@AAABBBB?BB=B>BBB@BCDC3B?BCAAACCCBBB;ABBCDCC3@@;@>BBB9BCGACFDCCCD@?<@?BB?BCC@BBAABCCCBBBBCBBAD@CCBB?@@@?AABB=C@CCC@BCBBBBBC>BBCB>>9?AA:??:===>=8999;99:9:(8>8>788AAA@@<@=@???7;5;?@@@?BBBBBBA9?;?@>8?994999ABCBBBBBDABAA888<=<;;;==:=@@A@;??;@@@@@B;;<
@ATNG8:01321:04898
GATGGTAGCTCTGCTCTGACTCTCGTACTCATTCGTTTCGGAAGAGACAGGTACGTTAATAGTTAATAGCGTACTTCTTTTTCTTGCTTTCGTGGTATTCTTGCTAGTTACACTAGCCATCCTTACTGCGCTTCGATTGTGTGCGTACTGCTGCAATATTGTTAACGTGAGTCTTGTAAACCTTCTTTTTACGTTTACTCTCGTGTTAAAAATCTGAATTCTTCTAGAGTTCCTGATCTTCTGGGTGCGCTACAGTCTCTCTACCATCGAACTTGCAGAGTCT
+
///4.49:<ABED@@;@<AABBB969@@>A?@=ABCD?CB>A@CCCCCCC@CBBBB6;6;A==:C?@A@BCCBBA=:9:::)4=5??DC>@?A<:>;A459999@CAB?BDC@@?@@459@<@?CBBAABCC@BBBA>BAC;;;<<CCDDC@@@C?;;;?BB>A=AAABCBCBB=A:;;0:4:4:;;;;*;BACC=AAD;;;CCCD<@@@>,>9999=@;AA>ABACC@A?A?A?=?:92779:,9=>:AB999?????B@ABD999BBB>BB?AABBCCCBB
@ATNG8:01314:05061
GATGGTAGCTCGCTGATGATATCTCCAGAAGATCAGGAACTCTAGAAGAATTCAGATTTTTAACACGAGAGTAAACGTAAAAAGAAGGTTTTACAAGACTCACGTTAACAATATTGCAGCAGTACGCACACAATCGAAGCGCAGTAAGGATGGCTAGTGTAACTAGCAAGAATACCACGAAAGCAAGAAAAAAGAAGTACGCTATTAACTATTAACGTACCTGTCTCTTCCGAAACGAATGAGTACTACTCTCAGAGACACACTAATCGAACTTGCAGAGTCT
+
CCBB?BCCCBAACCCCCCBBBEEBB=BCC@CCCCBB?B@BBBCCCC??@;@?BBBBBBBB3B@CCCBBBBABBB?B?@@CCC1@@<@?BBB<BBC@CCCBCCCBB@B?CC@CCC?BBCBBCCCCCBCBBBAA<@@AA<@@AAACAB?B@CBB?BCBCBCBA?CCC@AA?>>9???;>>:99,887<899999%9?@@998CBB??:=:=>??<A=AAA::6:@@?BCB@C?BBC>B:99:BBCDDBBBBBBBBBBAAAACB???><?>?B:=;:@@@@AA@@@
@ATNG8:01315:05113
GATGGTAGTACATGATAGACGACACCAGAAGATCAGGAACTCTAGAAGAATTCAGATTTTTAACACGAGAGTAAACGTAAAAAGAAGGTTTTACAAGACTCACGTTAACAATATTGCAGCAGTACGCACACAATCGAAGCGCAGTAAGGATGGCTAGTGTAACTAGCAAGAATACCACGAAAGCAAGAAAAAGAAGTACGCTATTAACTATTAACGTACCTGTCTCTTCCGAAACGAATGAGTTCTGCGTCTCACTCTCGCCTACATCGAACTTGCAGAGTCT
+
AAC@9??;<=>BC@A@AABC;:;BC=@@B>AA@ABA4;79@==B=@:>?9=;><>@>AAB1B>BBBCCACABBG>BBBBBBB1BC?C7;;;7;CEAB<<;AB@@@;?<@?=@BBADCCBCBBBBCCCCCBBB=BBBB>BABABABB?B?D;;7;;;:BB=B?CECCBB?BC?ABA<???>>5???9?BCCC3EB?B??@CCBBB?B<@?CC?B?>:@:;6:B;;;BC>A=@@@5=00+0:>;@=??CCBBBEDD@@<<:CEABABCDCAA>AC@BBDC@@000
@ATNG8:01324:05088
GATGGTAGCTCTGCTCTGACTCTCGTACTCATTCGTTTCGGAATAGACAGGTACGTTAATAGTTAATAGCGTACTTCTTTTTCTTGCTTTTCGTGGTATTCTTGCTAGTTACACTAGCCATCCTTACTGCGCTTCGATTGCGTGCGTACTGCTGCAATATTGTTAACGTGAGTCTTGTAAAACCTTCTTTTTACGTTTACTCTCGTGTTAAAAATCTGAATTCTTCTAGAGTTCCTGATCTTCTGGGTGCGCTACAGTCTCTCTACCATCGAACTTGCAGAGTCT
+
788:5:::@955<::///:99566;555<<==9<BBB=BC?>7;;<==>>:;;955.5.5554.6.5<<55955:454444$49394444&4495.66;7;<9==?>BB@BCBCDCBB?BBB?A>BB;;0B<<+000=+00==A999?999===B=;BCB?BB@D=A;;;@AA;;59999:*96<49;<<<+<<<<<,///555;;;;<@@@@+;666?9>5;?;>>>@@@@>A<>?>:::;>9;;.:@@@B@@@?;::?:;9?@@=BA@CC7;:<?@A@@@AAA
@ATNG8:03987:02608
GATGGTAGTATCTGCACACTCTGTCCAGAAGATCAGGAACTCTAGAAGAATTCAGATTTTTAACACGAGAGTAAACGTAAAAAGAAGGTTTTACAAGACTCACGTTAACAATATTGCAGCAGTACGCACACAATCGAAGCGCAGTAAGGATGGCTAGTGTAACTAGCAAGAATACCACGAAAGCAAGAAAAAAGAAGTACGCTATTAACTATTAACGTACCTGTCTTCTTACCGAAACGATGAGTACACACTCTCATATGACACATACTGAACTTGCAGA
+
A??C;DCCCCCCBCBBACCB@@=BB;CFC@DBA@AB@C@DBC;;9?<?A?A?BBA?????.?=AAABA??>AAC=>7;6>>?+>A<?.::;*9=@;9999<BB9;89<??:?@@<@ABBCCBBCCCCCA@@B?BA@@>ACBBBCBB?CADBB>B;;;AABA???@CCC???<?BA;B@999,7738778798$8>97978B??AA=A;>>>>:=:=@CCC@CCA<:6..*..6:::5..-38889:;;888:887;337///--8---///)/759898:
@ATNG8:03991:02656
GATGGTAGGCGTGTGAGAGTCTGCCCAGAAGATCAGGAACTCTAGAAGAATTCAGATTTTTAACACGAGAGTAAACGTAAAAAGAAGGTTTTACAAGACTCACGTTAACAATATTGCAGCAGTACGCACACAATCGAAGCGCAGTAAGGATGGCTAGTGTAACTAGCAAGAATACCACGAAAGCAAGAAAAAGAAGTACGCTATTAACTATTAACGTACCTGTCTCTTCCGAAACGAATGAGTACTATGTAGAGCTCTATACTAATCGAACTTGCAGAGTCT
+
@?CC@CCD?BBBCCBBBDDBBBBB<6<CCDACACBB=A=@@BB@@A@BB?B@DD@A@DCC1@=?BBBBDCCCCD=AB9:999(::39?BBB:B@@<@B?=>B???<A<BC;AA?<@@@@AB;;8:;?AAAAA=AAAA=?>>>AADD;@;@@B?@<<=AAAA=AAA?AA?BD?B?A<AA:<<,87<988888(8808=?@A@@@B;?=?A=<:;9=?>>=:=;57678;@=AAE9>BB?BBBA?A?;;;==?CBBBBBA==>BAA8;;?@;?@;;;;>;<://
@ATNG8:04019:02710
GATTAGTGTGTCTCTGAGAGTAGTACTCATTCGTTTCGGAAGAGACAGGTACGTTAATAGTTAATAGCGTACTTCTTTTTCTTGCTTTCGTGGTATTCTTGCTAGTTACACTAGCCATCCTTACTCGCTTCGATTGTGTGCGTACTGCTGCAATATTGTTAACGTGAGTCTTGTAAAACCTTCTTTTTACGTTTACTCTCGTGTTAAAAATCTGAATTCTTCTAGAGTTCCTGATCTTCTGGAGATACACATGATACTCTACCATCGAACTTGCAGAGTCT
+
AAB@DDDABBCECBBBCDJDCCBBCCCCBB?B?>?9895;@BABGC@A@BCCCCAD=BBCD?D?CCBCCCCCC@CCEFE5BB?BBCC=BCBB>@@B?BC=AAACCE@CCCCCCCC@DCD?D?CCCCCA@;?C?><ABCBBBBCCBBBBBBBB?B@@=@B?B@CBCCBBBBB=@;;;;.;>C>;<<<;*;CBBC>EGBCFIFGDC@CCCC5CCDCF@D@CD?B@@ABCC@C?BBAACC=@@B>BBCCCCBBCCCBBAACCCAA?BBB?>97708>AABBBBB
@ATNG8:04021:02712
GATGGTAGGCGACATACATACGCGCCAGAAGATCAGGAACTCTAGAAGAATTCAGATTTTTAACACGAGAGTAATCGTAAAAAGAAGGTTTTACAAGACTCACGTTAACAATATTGCAGCAGTACGCACACAATCGAAGCGCAGTAAGGATGGCTAGTGTAACTAGCAAGAATACCACGAAAGCAAGAAAAAGAAGTACGCTATTAATATAACGTACCTGTCTCTTCCGAAACGAATGAGTACTATGTAGAGCTCTATACTAATCGAACTTGCAGAGTCTT
+
::44.544.4455<??>@<<;<;;;9>>C<??>==B?B@DDC@A@D?BA>B?BB>>???C1C@BC>@CB@B;;4;=594444$44393999+:<<9>;??<>>00+06<=:@=A=AA@BCCCCCBBBB;;;B?B:999??>?@?AA4;58<<;??AAA<>?=A@?998;==6<>>6==99909<=8>@AAA/88)....556=:051555:/85:9@<ABB<;9=9=;99:/59=377////:::==B?88=====@><837,////)/.25333563..(
@ATNG8:04016:02848
GATGGTAGGTGCACATGAGTGTATCCAGAAGATCAGGAACTCTAGAAGAATTCAGATTTTTAACACGAGAGTAAACGTAAAAAGAAGGTTTTACAAGACTCACGTTAACAATATTGCAGCAGTACGCACACAATCGAAGCGCAGTAAGGATGGCTAGTGTAACTAGCAAGAATACCACGAAAGCAAGAAAAAGAAGTACGCTATTAACTATTAACGTACCTGTCTCTTCCGAAACGAATGAGTAAGAGAGTACGATATGTCTAATCGATCTTGCAGAGTCT
+
BC@B>BCC?@@ACFDCEBBCCCCBB?BBB?CBBB?><??AAABBBB?BC>A?ACCCCCCC1C@CCCCCCCCCDD=DCBBCCC5CC@C?BBB;BBC@BCCBBBBBB?B?AA>BBA?BBBBBCBCCCCDCCBBB=BACC?BBBBBBBB@D?B??<?BBBBBBB?BAAABB>BB?@@@577===6?=>8>BBBC3@@?=///<<B??<@<>>=A<@<@@CCC@BBBBBCE@C@BCC=C@@=@CCCDB?AA@@CCCCCBBCCCCCBB?BBCCCBB>BBBBBB@==
@ATNG8:03984:02922
GATTAGTGTGTCTCTGAGAGTAGTACTCATTCGTTTCGGAAGAGACAGGTACGTTAATAGTTAATAGCGTACTTCTTTTTCTTGCTTTCGTGGTATTCTTGCTAGTTACACTAGCCATCCTTACTGCGCTTCGATTGTGTGCGTACTGCTGCAATATTGTTAACGTGAGTCTTGTAAAACCTTCTTTTTACGTTTACTCTCGTGTTAAAAATCTGAATTCTTCTAGAGTTCCTGATCTTCTGGCTCTCGTAGACAGATACTACCATCGAACTTGCAGAGTCT
+
@CD@BBBCDDDDBBBCBBBCFCCCEJBCBB?DABA;AB5;6::9?@@@<>BA9:79:>BBB?C@BCCCCAB@B;;;;;;*9=89:AD;A;;9=@9:46@69;BBCCADCCC@@@C=@@B?A?BCBBBBBB=AA@@=AABBA;;;BBDBBABBB@BBB>AA@D@DBCCAAACC@CBCBC7A=A=;;<;;*;AABC=C@A;;:::=>4:9:9'9999@=@=?@<@BBBAAA@C@CCBBBD@CCF@CCBAAB@BBCCBCCCCCDCD@BBAAA8::????AAAAAA
@ATNG8:04003:02947
GATGTAGGCGACATACATACGCGCCAGAAGATCAGGAACTCTAGAAGAATTCAGATTTTTAACACGAGAGTAAACGTAAAAAGAAGGTTTTACAAGACTCACGTTAACAATATTGCAGCAGTACGCACACAATCGAAGCGCAGTAAGGATGGCTAGTGTAACTAGCAAGAATACCACGAAAGCAAGAAAAAAGAAGTACGCTATTAACTATTAACGTACCTGTCTCTTCCGAAACGAATGAGTACTATGTAGAGCTCTATACTAATCGAACTTGCAGAGTCT
+
A@?<@;@=A;9;AA@>CBA@@;;68=>B@CC?BB@=@<@A@::::533-3-38955555$5.55;<<<5555626>?@GDD3BB?A;ADB3C;;69A@=>BAA@=?=??;?AA>ABBBCBA@@@00/9900,9>:::?>>>=9969A9A9979A@?@???7??>?@B?AA>ACD?B999@8<<=8>@CCCC)??>777>B752A2808;;?;A;==BCC@BBA@?;@:>48:B;?8848===?@@BB=<>?@444::A88:A?=8=8881887<<AA==888
@ATNG8:04007:02920
TATGGTAGCGCATATCAGCGCAGCCCAGAAGATCAGGAACTCTAGAAGAATTCAGATTTTTAACACGAGAGTAAACGTAAAAAGAAGGTTTTACAAGACTCACGTTAACAATATTGCAGCAGTACGCACGCAATCGAAGCGCAGTAAGGATGGCTAGTGTAACTAGCAAGAATACCACGAAAGCAAGAAAAAAGAAGTACGCTATTAACTATTAACGTACCTGTCTCTTCCGAAACGAATGAGTACTATGTAGAGCTCTATACTAATCGAACTTGCAGAGTCT
+
>>BB465;858ACCCBBA@@BBBBB>BCCACECCA@<@=??BB@CC@BB?B@BEABBBCB2B>@@BB@@?C;;906<<>@@@+=B8<5>>=0>::25@995=;><3939>;:88788?@EBBCCFCCC@AAB?BCBC@CCCCDCBB>B=@A@6;9@ABABB@998C8935=:>>=88;377(733,333333#/60////9;;999956955.23;<CCCBC<<@B=A>=<AAD=C99495@895BC@?@A@BC?A??999@@@@?A;:;9==8=?A@>>>AA
@ATNG8:03990:03019
GATGGTAGCGCATATCAGCGCAGCCCAGAAGATCAGGAACTCTAGAAGAATTCAGATTTTTAACACGAGAGTAAACGTAAAAAGAAGGTTTTACAAGACTCACGTTAACAATATTGCAGCAGTACGCACACAGTCGAAGCGCAGTAAGGATGGCTAGTGTAACTAGCAAGAATACCACGAAAGCAAGAAAAAAGAAGTACGCTATTAACTATTAACGTACCTGTCTCTTCCGAAACGAATGAGTACGATGAGAGAGCTCTCTCTACCATCGAACTTGCAGAGTCT
+
AA?B?B??@BBDABACBBBCCCCCC>CCCAAA@C@@=@?BBBCBBB?BB?B?ABBAAAAA2A@CCCCFCCCCCC>ADDDDDD0BC?B49997;DD@CBBBHDCCB?C@CDABBB<>?AAABAABCCDBBBECCCBBB?ACBBAB??=BAECC@BBCCCAAA@CBBABB>BA<?>>188887):==;::::::%:?<A:9:CCCAB??<?AAA8:6:?A@B>BD@@@CC=A?CAA9A@@=@BCCDBBBBAA@BBBBBBB@@?A88<=9=>>>A;>>:<>>?@@>=;
@ATNG8:04008:03036
GATTAGCGCACACATAGATACAGTACTCATTCGTTTCGGAAGAGACAGGTACGTTAATAGTTAATAGCGTACTTCTTTTTTCTTGCTTTCGTGGTATTCTTGCTAGTTACACTAGCCATCCTTACTGCGCTTCGATTGTGTGCGTACTGCTGCAATATTGTTAACGTGAGTCTTGTAAAACCTTCTTTTTACGTTTACTCTCGTGTTAAAAATCTGAATTCTTCTAGAGTTCCTGATCTTCTGGACGACGCGCACTGACACTACCATCGAACTTGCAGAGTCT
+
--806..//99;?>@>B??;;;;;=B>BBB?AA@@;@C?B?B@CCA?A=A?@;:657:><C>C@BDCC@@>==.444444#9:24;=@6A<==<=>>A>B>BBBCCC?AABC@@@A6;;A>A<AAA?@=;;:>549<@999@==95599;;994.44405>:>?99:@?>?C>@>====0=7;7<>??A.99999,9999>9555549<=>+?666<9<9==8555444:5:5//////)/883--///779/554599;;;>>:=>>;;7:;7<:::98866
@ATNG8:04014:03018
GATGTGATACAGATCAGACACCAGAAGATCAGGAACTCTAGAAGAATTCAGATTTTTAACACGAGAGTAAACGTAAAAAGAAGGTTTTACAAGACTCACGTTAACAATATTGCAGCAGTACGCACACAATCGAAGCGCAGTAAGGATGGCTAGTGTAACTAGCAAGAATACCACGAAAGCAAGAAAAAGAAGTACGCTATTAACTATTAACGTACCTGTCTCTTCCGAAACGAATGAGTACTACGTCTCACTCTCGCCTACCATCGAACTTGCAGAGTCT
+
CCBCBCCCCDBBBCCCCBBBE?ECD?DDDCBB@BACBCBBBBADF@B@B@?>?>>?1??BCCAAACCBBB=BABBDDD5BB?B@CCC;CCC@BCFDCCDCC@C@CC@CCD<@@BABCCCDCCCC@@@C?CCCC?AABABB@@>B@CBB?BCCAAACA?BBBABB@??8@>=9=>=>=5<<<9<==??.?A??888BAAA=5=6<;;;,/,/;A@@@BCAA@BB<?=?BA9B:99:BBBCCCBBBABAADCBBAAADE?BAA?BDDBB?AA?ABCBBB:9:
@ATNG8:04009:03143
GATGTAGTATATCGCGTCGCTATCCAGAAGATCAGGAACTCTAGAAGAATTCAGATTTTTTAACACGAGAGTAAACGTAAAAAGAAGGTTTTACAAGACTCACGTTAACAATATTGCAGCAGTACTCACACAATCGAAGCGCAGTAAGGATGGCTAGTGTAACTAGCAAGAATACCACGAAAGCAAGAAAAAGAAGTACGCTATTAACTATTAACGTACCTGTCTCTTCCGAAACGAATGAGTACTACTCTCAGAGACACACTACCATCGAACTTGCAGAGTCT
+
5<==BCDB===BBCCGEBAAB@>9599>99>955616.5==5:6?;>B<@=:;9449494#36:::;;;<=<BA;?=;;;;;*:A<@;ABB7BBC?B;:;BDCCD@D@CD@CCC=@?@ABCCCD:;;DDCCC?CCCD>@???A?AB>B?B:::;BBBBBBC?BBBBBB?AB>>>?499AAA:???;<<>??.?B?BBABBBA::496<<AB<>;>=A@A>ABCBBBC?B?BAB<AAA?BBBBBBBBCCAABCCCBAA>DAAAA@@<@>A>><>A<A@@@@A878
@ATNG8:04047:02749
GATAGTCTCAGATAGTCTATAGTACTCATTCGTTTCGGAAGAGACAGGTACGTTAATAGTTAATAGCGTACTTCTTTTTCTTGCTTTCGTGGTATTCTTGCTAGTTACACTAGCCATCCTTACTGCGCTTCGATTGTGTGCGTACTGCTGCAATATTGTTAATCGTGAGTCTTGTAAAACCTTCTTTTACGTTTACTCTCGTGTTAAAAATCTTGAATTCTTCTAGAGTTCCTGATCTTCTGGAGATATCATCAGCGAGCTACCATCGAACTTGCAGAGTCT
+
@B:96A<<=>>>BA?@<=:95<<:@@@@:9<=@@85;295959<<<<8<@@9A;@4;444.5155===5554.4:;;;'>>;??@C;?@;;2:=A5;;59;=?:9259>9=:@<;<@C;?<@BBBD@A@@?@>?;@@@@AB@:;9:994333-44349:-3-/////::;;=4655::&5.575555&55555)5/9///<<<=:<==<*:55.59495;=9<<>C?99495=47999297929;@>?@BBBBBB@B@:;:9949@BBB>???@99989999
@ATNG8:04074:02733
GATTAGTGTGTCTCTGAGAGTAGTACTCATTCGTTTCGGAAGAGACAGGTACGTTAATAGTTAATAGCGTACTTCTTTTTCTTGCTTTCGTGGTATTCTTGCTAGTTACACTAGCCATCCTTACTGCGCTTCGATTGTGTGCGTACTGCTGCAATATTGTTAACGTGAGTCTTGTAAAACCTTCTTTTTACGTTTACTCTCGTGTTAAAAATCTGAATTCTTCTAGAGTTCCTGATCTTCTGGTATGACTAGTGTACTACTACCATCGAACTTGCAGAGTCT
+
B@@=@A;;:@@;BCCEDCCDCCBBBCCCA@>@BBD=CA?C@DCCCCCC?CCCCC@CACCCC?B?CCD@@BA00+/;;<<+?=6<=C@<@<??5>AB?CB=AAABBG@GGBBABCC?BBB?B?BBBBBBBB?BCBB?BCCCCCBCCCCBBBBBA8:;@=@@=@=@@AB@@ACC=@@AAA8A=C>;;<;<*;CDDE=CABCBC<;:A4;:;;*:@?A@?A@ED@CCCBBBC@C@EDDBBB?@@B@CBFBCHIBBBCBBBBBBD@@=@CBBD?CC>@@?AAAA@A
@ATNG8:04046:02893
GATGTAGAGAGACTGTAGCGCCCCAGAAGATCAGGAACTCTAGAAGAATTCAGATTTTTAACACGAGAGTAAACGTAAAAGAAGGTTTTACAAGACTCACGTTAACAATATTGCAGCAGTACGCACACAATCGAAGCGCAGTAAGGATGGCTAGTGTAACTAGCAAGAATACCACGAAGCAAGAAAAAGAAGTACGCTAATTAACTATTAACGTACCTGTCTACTTCCGAAACGAATGAGTACAGAGAGTACGATATGTCTACCATCGAACTTGCAGAGTCT
+
===;;;<<?=?>>666<<<<<<<0<BC@CA;;<<9;9<<<=5545:=-7-33333;;<$3,3333333399<,332222&2515.777)755.552278558:@778089<9@;;<@E@@@@B???BBB=BB>>;>>>A;;;;6:<>=>;><<<=>==:=AA@@@<@A8=880699;4999+25575$25+2=9::8./(.2727=;;7=;AAA9849///////595979.8//).568.22555;82222228:::577==///=9907;,//99===<;
@ATNG8:04062:02860
GATGGTAGAGAGACTGTAGCGCACCCAGAAGATCAGGAACTCTAGAAGAATTCAGATTTTTAACACGAGAGTAAACGTAAAAAGAAGGTTTTACAAGACTCACGTTAACAATATTGCAGCAGTACGCACACAATCGAAGCGCAGTAAGGATGGCTAGTGTAACTAGCAAGAATACCACGAAAGCAAGAAAAAAGAAGTACGCTATTAACTATTAACGTACCTGTCTCTTCCGAAACGAATGAGTACCTCTCAGACGCTCGTCCTACCATCGTTCTCCTTAAGTCT
+
CCCB?BCB;;9CCCCCCDDCCCCCB>BBB?@@@B::7;?BBBCBAA>9949:?AABCDDD3D?AABBDCBBBBF<?=@@@A@,?@;@9AAA3A;;6:DCCBBB@@<?=;:5;@B@@?@BEBBCEDCBCBA@@=@A@@7;:??A@::8;?B@@?@CCCAAAE@B@@@BA?AA=999=@@:::,:==;:::9::%/959///;9>?@<@<@A>>:><>?BCD@CDFCA??4:6:@A=???<?==?@?B?AAABBDB888;??>A<A;;7;;;@C?AAB@B?@=AB::
@ATNG8:04076:02875
GATGGTAGCGCACACATAGATACAGTACTCATTCGTTTCGGAAGAGACAGGTACGTTAATAGTTAATAGCGTACTTCTTTTTCTTGCTTTCGTGGTATTCTTGCTAGTTACACTAGCCATCCTTACTGCGCTTCGATTGTGTGCGTACTGCTGCAATATTGTTAACGTGAGTCTTGTAAAACCTTCTTTTTACGTTTACTCTCGTGTTAAAAATCTGAATTCTTCTAGAGTTCCTGATCTTCTGGATAGCGACGCGATATACTAATCGAACTTGCAGAGTCT
+
ABCE@B=BBBCBEIGCBBBBBBB@AABBBAAA>ABBC>CE@C@CCCCCCD@CCB;?<?:BBBB?C:;9B>===>=84499:)4<148@A;A>@?=@=A;AA>000AAC?BCCCCBBB=@BC9;7;CAA<<;B>ABAB000A>>AACBB@@@B@@@>A@?9>?9?9@@@@@A@@@4:....).*.*-....$-6595)55>>=>>655.5555$5559=9>9@?@CCCBBAC@C@BCCBBB>;;;?;;;@<<<000000;;;AAB6::99:>>:>===>=?=?
@ATNG8:04041:02946
GATGGTAGTGTGTCTCTGAGAGTAGTACTCATTCGTTTCGGAAGAGACAGGTACGTTTATAGTTAATAGCGTACTTCTTTTTCTTGCTTTCGTGGTATTCTTGCTAGTTACACTAGCCATCCTTACTGCGCTTCGATTGTGTGCGTACTGCTGCAATATTGTTAACGTGAGTCTTGTAAAACCTTCTTTTTACGTTTACTCTCGTGTTAAAAATCTGAATTCTTCTAGAGTTCCTGATCTTCTGGATATGAGTGACTCGTGCTACCATCGTTCTCCTTAAGTCT
+
6>?A@CCDCBBBBDDCBCCCCDDBBBBBBBA?;?>??;@C?C?CCCCCCC@DDCCCC>CCCCD?C@CCCCCCDDD?@@@@@0?@=BBCF>BCCB@BCC?BB:;;ACBC@CCDDCCCC?A@C@B@CCBBBCCC>BBCC@CCCCCCBBCCCCCCBBB?CAA?BD@C>@@BCBCFBB?BAAAA9A=B=AABB@2@ABBB9::BBAAB?AA5;;;;*;ABBIACACB@CDCCBBC@C?BBBCA@=A@B>BBAABBCDCCBBBCBBBBCE@AAACB?BBC>A>A?CCAA
@ATNG8:04046:02919
GATGTAGTATATCGCGTCGCTATCCAGAAGATCAGGAACTCTAGAAGAATTCAGATTTTTAACACGAGAGTAAACGTAAAAAGAAGGTTTTACAAGACTCACGTTAACAATATTGCAGCAGTACGCACACAATCGAAGCGCAGTAAGGATGGCTAGTGTAACTAGCAAGAATACCACGAAAGCAAGAAAAAGAAGTACGCTATTAACTATTAACGTACCTGTCTCTTCCGAAACGAATGAGTACACACTCTATATGACACTACCATCGAACTTGCAGAGTCT
+
:>=>@===>B@B;::@@<666==>:=BB><A@=:9496@@@696?7;;?B??@?@?@@@/@=@AA???CC@@A<98:B@@@+AB>AADDD;DEDACAAAB@A;;79:@@<@BF?CBBBCCECCBCCCDBCC@BBBC?B@AABBBD@A?A::8;CDBFCCC@AAAABA@BB?BBB?BBBA?:?99206777)6<7///89<;AA;?9?AAA<@<?>BBB?BDC@@@C@D>AAC>CFC=AAAAA@@BB@@?CCECC????BA???=A@?>>:>?=BA@@??<<;
@ATNG8:04056:02994
GATGGTAGCAGACGTGACAGAGCGCCAGAAGATCAGGAACTCTAGAAGAATTCAGATTTTTAACACGAGAGTAAACGTAAAAAGAAGGTTTTACAAGACTCACGTTAACAATATTGCAGCAGTACGCACACAATCGAAGCGCAGTAAGGATGGCTAGTGTAACTAGCAAGAATACCACGAAAGCAAGAAAAAGAAGTACGCTATTAACTATTAACGTACCTGTCTCTTCCGAATCGAATGAGTACGATGAGATCTCGTGTGCTACCTTCGAACTTGCAGAGTCT
+
:CBB@CDCB=BA666<<<>>=CAAB:AAB??@@;;94:58AA9:8B?BB?B>::9=<=<<,>=@@@BABBBBBA987;;;;;*:;6:?DFF9CCC@AABCDDEBB@B@CB@BBC>@@BABDCECCCBBBCCC@CBAA?A???>??B>CADCB?BCCDCAAC?AACAA@?BC@A@A<>>AAA;?=>;98888(9@:A888BAA>?7:5;?@@;>;>@BAA>AAAABCG=@=@B?BBBB@BBBCBAACCCCAAAABBBBBB>>>CCB>A>CAC>@?=@@CBBC666
@ATNG8:04035:03088
GATGGTAGCGCACACATAGATACAGTACTCATTCGTTTCGGAAGAGACAGGTACGTTAATAGTTAATAGCGTACTTCTTTTTCTTGTCTTTCGTGGTATTCTTGCTAGTTACACTAGCCATCCTTACTGCGCTTCGATTGTGTGCGTACTGCTGCAATATTGTTAACGTGAGTCTTGTAAAACCTTCTTTTTACGTTTACTCTCGTGTTAAAAATCTGAATTCTTCTAGAGTTCCTGATCTTCTGGTGTATCAGCGAGTATCTACATCGAACTTGCAGAGTCT
+
@CAA<@BBABBCBABBCBBCBAA;;9@99A:;5;A@@;BB=9.655;;;;69A>@?=@8@@@D@C@BCBCBBA><90....'..*---88(//:<59:<8<=8::8;BCACCCCDDCD?@@B?B?BCCCCCBB>@BBB?BCCCBBBBBBCCCCCDD?BBB@CB@C>ABBB@@@BA=?:;;;.;>B=;;;;;*<A<;;0;;ABA@;;;A>CCCC2CBB;:8:?CEBCGGABAD?DACBCCBB@BCCABBBBCBAADDCCCDCCCCCCCCCC@DB@@@ABBB@@?
@ATNG8:04042:03075
GATGGTAGCAGACGTGACAGAGCGCCAGAAGATCAGGAACTCTAGAAGAATTCAGATTTTTAACACGAGAGTAAACGTAAAAAGAAGGTTTTACAAGACTCACGTTAACAATATTGCAGCAGTACGCACACAATCGAAGCGCAGTAAGGATGGCTAGTGTAACTAGCAAGAATACCACGAAAAGCAAGAAAAAGAAGTACGCTATTAACTATTAACGTACCTGTCTCTTCCGAAACGAATGAGTACGTGTGCGACGTGTCTCCTAATCGAACTTGCAGAGTCT
+
;;4525=B@@@@@@;?A;ACCFCCC@CCD@CC??@B?C?BBC@@@E@CB?C>AA@@@AAA2@:@@>@ABBCDCD;@>;;;;;*9:25499;0ABB>C969@A?=?<?7><9D@@=?AAACCAAACCBBBBBBADA@@>AAABAABC?CADCC?AAAAB:;;?CCCAAA>AA>ACC???8888*88718?@@A2>C=888?>====:=;>>>?<?<@?BBB>AAC;::A?@000>6=00*00:>???897877>;7566;9::8=<2::=A:@@7;;=:;9788
@ATNG8:04050:03091
GATGTAGAGAGACTGTAGCGCACCAGAAGATCAGGAACTCTAGAAGAATTCAGATTTTTAACACGAGAGTAAACGTAAAAAGAAGGTTTTACAAGACTCACGTTAACAATATTGCAGCAGTACGCACACAATCGAAGCGCAGTAAGGATGGCTAGTGTAACTAGCAAGAATACCACGAAAGCAAGAAAAAGAAGTACGCTATTAACTATTAACGTACCTGTCTCTTCCGAAACGAATGAGTACGATGAGATCTCGTGTGCTACCATCGAACTTGCAGAGTCT
+
BBCCCDDBBBBDEABAGDCCCDD?ABB@BBBB@?>@?BAB??@D@BB?B?@==00000(0+0=;?ABDCB@@;??>AAAA0AA=B2;;;*9AA>CBBBFEDBA?B@DD@AAC?BBAABCCCCCCBBBBBB@DCCC>AABBBBBB>C@C??>@BBBBBCB?CCCAAA?BB@>>?>@@>><7===999999(8>7=988AAAAA<?;?@EK;><>@BAA?ACBAABB=@=@@>9?::49AAAABBBBBCBBBBA;;;=B==>>@@<@AAAE:>>:>ABAAA>>>
@ATNG8:04063:03105
GATGGTAGCAGACGTGACAGAGCGCCAGAAGATCAGGAACTCTAGAAGAATTCAGATTTTTAACACGAGAGTAAACGTAAAAAGAAGGTTTTACAAGACTCACGTTAACAATATTGCAGCAGTACGCACACAATCGAAGCGCAGTAAGGATGGCTAGTGTAACTAGCAAGAATACCACGAAAGCAAGAAAAAGAAGTACGCTATTAACTATTAACGTACCTGTCTCTTCCGAAACGAATGAGTACTATGTAGAGCTCTATACTAATCGAACTTGCAGAGTCT
+
?AAC@CLCDBCBBB>CCCCCCCC;;:;BF@CCBBBB?B@BCCDCCD?BB?C?CDCBBBBB3A>ABAAACCBBBD>BBBBBBB2AA=B29996;EG@CECCCCBBB@E@BA>ACC>@@CDCBBCFDMAA@@@A@C@@@?B???@AAB@B@CCC@CBBCBBBA?CCCCCC@BA=999:@@???599999::::(6=7=578::<AB:>:===>5:5:?BBB@CAAA@DA;?;??=6=::49AAABABADAAADBDAAAAA;;<A>><>AAA;>>;>>@@@@>>>
@ATNG8:04057:03118
GATGTAGGCGTGTGAGAGTCTGCCCAGAAGATCAGGAACTCTAGAAGAATTCAGATTTTTAACACGAGAGTAAACGTAAAAAGAAGGTTTTACAAGACTCACGTTAACAATATTGCAGCAGTACGCACACAATCGAAGCGCAGTAAGGATGGCAGTGTAACTAGCAAGTATACCACGAAAGCAAGAAAAAGAAGTACGCTATTAACTATTAACGTACCTGTCTCTTCCGAAACGAATAGTACGATGAGAGAGCTCTCTCTACCATCGAACTTGCAGAGTCT
+
CCCCBCC@CBBBBDCCDDABBCBB>BDDACCCCBB>A?AACDDBB?BC?B?BB?=====.?@CCCAAABCCCC>CC>><<<1;>8=/777+9@A>BB@@AAAAA6<9>D<@==:>>??B>?>@>AA@>>>C:;;9=9>>AA@@@@:@:><<8<A>>>>>9>AA>A<:?AA;;=;AA;;;599=599999.9=9?=AAAAAAA;A:><==4;7;>>@A;@;;;;;;8=<>BA:>::6:@===A::888A@@@AD<<<AAAAAA9@><<A;??5;;>CCC?;;
@ATNG8:04061:03140
GATGTAGAGTACAGTGTAGTAGACCAGAAGATCAGGAATCTAGAAGAATTCAGATTTTTAACACGAGAGTAAACGTAAAAAGAAGGTTTTACAAGACTCACGTTAACAATATTGCAGCAGTACGCACACAATCGATGCGCAGTAAGGATGGCTAGTGTAACTAGCAAGAATACCACGAAGCTAGAAAAAGAAGTACGCTATTAACTATTTAAACGTACCTGTCTCTTCCGAAACGAATGAGTACATAGATATACGTATAGCTACCATCGAACTTGCAGAGTCT
+
99:;BCDCCA==BBBCCCBBBDBC@CCD?CCCDBB@B?ABB@@@=@B=B=@@?>>==>,=<??;>@@CAABB>978BBBA1;8282799.8855988<888884<6;=0338-./96888>885;888==:>=?>===<<756>=C;AAA<AAAA>>>?:=;;;AB<@@687?;>=;;5;==<;====+=?:>>>@==>>=8=:><888)8:.:;;:;=B;<;>==;@;>>>4;;;5;;;DEB?>??@AAAA?AA@@@A;:<>?=@@@><8<>5;:;=A?;77
@ATNG8:04086:02599
TATGGTAGTCGTGTGAGAGTCTGCCCAGAAGATCAGGAACTCTAGAAGAATTCAGATTTTTAACACGAGAGTAAACGTAAAAAGAAGGTTTTACAAGACTCACGTTAACAATATTGCAGCAGTACGCACACAATCGAAGCGCAGTAAGGATGGCTAGTGTAACTAGCAAGAATACCACGAAAAGCAAGAAAAAGAAGTTCGCTATTAACTATTAACGTACCTGTCTCTTCCGAAACGAATGAGTACCTCTCAGACGCTCGTCCTTCCATCGAACTTGCAGAGTCT
+
CCCC@DBBBBCBCCCCBCBB?@@BB=BDHBBAABA?<@@C@@@CCC@CC@D@BBB;::::*;>@AACCCCDCEF>BBAAAAA2AB@C@BAA7A;;6;AA@AA@??;?;??@DCC>AAAACCCCDDCCBBB??:??@?=AA@??BBB>B@A@@=@BAAABBC>AACBBB?AA>A9929=9999+99:;:::::(7>8;<:<8===A;@8<=>@<>8>@:::;><:;;>>8=9=??7>??:=>>?AAA=?><;;@BB>>>AA>>6:7:9=>CAB<>>6:::@AAB>>
@ATNG8:04102:02593
GATGGTAGCTCTGCTCTGACTCTCGTACTCATTCGTTTCGGAAGTGACAGGTACGTTAATAGTTAATAGCGTACTTCTTTTTCTTGCTTTCGTGGTATTCTTCTAGTTACACTAGCCATCCTTACTGCGCTTCGATTGTGTGCGTACTGCTGCAATATTGTTAACGTGAGTCTTGTAAAACCTTCTTTTTACGTTTACTCTCGTGTTAAAAATCTGAATTCTTCTAGAGTTCCTGATCTTCTGGGCAGACTCTCACACGCCTATCGAACTTGCAGAGTCT
+
BCCE?BCBBBBCCBBBCCCCCBBBBBCDCBBB?BCCD>CB?B@DDCDCCC@CCCCC@CADDCB?B@BCCCCCCCC=::999';B7;;CC=BCAA=ABB=BB?BCBBC?CBBCBBBC?BBC?B?ABBBBCCC?BBBB<@@BBBBBCDBBBDC???@DDD?BB@C@BBADBBBCC=A;:;:6;>B=@AAAA1@CCCD=CBBBDDCBBB@CDCD5CBBBC@CABB?BBCBCCC>A?ACCB@@=@?AE?CCCCBBBBBBCDBCC@BBBCCC?@A<A@@BB@@99
@ATNG8:04099:02714
GATGTAGTACACTAGTCATACCAGAAGATCAGGAATCTAGAAGAATTCAGATTTTTAACACGAGAGTAAACGTAAAAAGAAGGTTTTAACAAGACTCACGTTAACAATATTGCAGCAGTACGCACACAATCGAAGCGCAGTAAGGATGGCTAGTGTAACTAGCAAGAATACCACGAAGCAAGAAAAAGAAGTACGACTATTAACTATTAACGTACCTGTCTCTTCCGAAACGAATGAGTAACTGTATCTATGTGTGCGCTACCATCGAACTTGCCAGAGTACT
+
>>====ACA=BBBBCCCCCCC;;;B9@@AABA>A?BAA@:929=29.5;;;;???+?9;;<=?:;9::9-9<97777)3<:?;?=A3907=1773739833,3,39499>7<:<==:9;A;;;;==:;7;=9;1///-66-/*/5;8@;@??>?AAA?::9@??8>>9;<?8878=/77=5;<<<<,;<5;;;;877:56/517<>@<=69///8)///6757174<::.5/0)///:56066///66676////6//3===48===A8;;6//(-822----
@ATNG8:04103:02750
GATGGTAGGCGACGAGTCATACGCGCCCAGAAGATCAGGAACTCTAGAAGAATTCAGATTTTTTAACACGAGAGTAAACGTAAAAAGAAGGTTTTACAAGACTCACGTTAACAATATTGCAGCAGTACGCACACAATCGAAGCGCAGTAAGGATGGCTAGTGTAACTAGCAAGAATACCACGAAAGCAAGAAAAAAGAAGTACGCTATTAACTATTAACGTACCTGTCTCTTCCGAAACGAATGAGTACGATGAGATCTCGTGTGCTACCATCGAACTTGCGAGTCT
+
4499.44<2777//////599;34///(///)/:8677)/)/9:>><<8<=8=7=<9;;::::#9;@=A>AA>00/7.7:0////$/<7=:?@@2>@?>AA@A@@=00-0:<;;?=A>@@BCBBBBDDBBBDCBC@CCDE?@ACBCCCC?CBBBB?BAABBAAAHCDDBAB@CC?;99>A@999+9>>;9999:9%9>;=979BDBBB<B;>>@@9=8==B;;7;DB@@@C@C?BBD>D;:9:ACABBBBBBBBBBBBBBBABB>=<<@;778>A<;:7;@???>88
@ATNG8:04117:02745
GATGGTAGTGTGTCTCTGAGAGTAGTACTCATTCGTTTCGGAAGAGACAGGTACGTTAATAGTTAATAGCGTACTTCTTTTTCTTGCTTTCGTGGTATACTTGCTAGTTACACTAGCCATCCTTACTGCGCTTCGATTGTGTGCGTACTGCTGCAATATTGTTAACGTGAGTCTTGTAAAACCTTCTTTTTACGTTTACTCTCGTGTTAAAAATCTGAATTCTTCTAGAGTTCCTGATCTTCTGGGTCTCTCTCTCACGCACTACCATCGAGGTTGTAAAGTCT
+
/7//)/<@CEDFCCCCCCCCBCAAACCCCBBB?BBCD=AA>C?CCDCBCB@CB@CC>B@BDDD@EACBBACCCCC>BADDD5CC>BBCD>AC@A=@A;;;C8;<CCFJ?BAFCCCCD@BBD>@<@B@AAB;:6:BDD8;;BBC@@@BBBABBAAA?BBA>AC<@=@@BABBCCE?A@BBA7A?B?AAAAA0@AABB6;;AABBBBBA=AA@A,@A@CC@C@BGACCBCCCE@C?BAACCC?CBBB=BDCBCCCBBBBAB@@@@@A=AAAAAB6;6;@?@;ACCC
@ATNG8:04100:02970
GATAGAGAGACTGTAGCGCACCCAGAAGATCAGGAACTCTAGAAGAATTCAGATTTTTAACACGAGAGTAAACGTAAAAAGAAGGTTTTACAAGACTCACGTTAACAATATTGCAGCAGTACGCACACAATCGAAGCGCAGTAAGGATGGCTAGTGTAACTAGCAAGAATACCACGAAAGCAAGAAAAAAGAAGTACGCTATTAACTATTAACGTACCTGTCTCTTCCGAAACGAATGAGTACGAGAGTCAGAGCAGAGCTACCATCGAACTTGCAGAGTCT
+
DCBBBBBDBBBCCCCFDDBBBC>CCC?CCCC@@<?<@ABCBBC@CC?B>ABBBAA??2C?CAA@BBAA==>;>BCDDDD3CB=A5;;;.<EC@GBAACCDCC?B?AD?CCC?BAAACDCCCCCCCCCAA?@BBB>A@BA@@?><@?BAA?ACDCCC?@=?AAAAA=@@:A@@:==999,7<<8678888%/<7<///@@BAA<?<??@@5768BCCC@???BBBB?A?A@@8A??;?BEBBBBCBBB>ABCCBB@@@=>=A@@<A?A@A:==;?@@@@A;:;
@ATNG8:04114:03005
GATGGTAGGCGACATACATACGCGCCAGAAGATCTGGAACTCATAGAAGAATTCAGATTTTTAACACGAGAGTAAACGTAAAAAGAAGGTTTTACAAGACTCACGTTAATAATATTGCAGCAGTACGCACACAATCGAAGCGCAGTAAGGATGGCTAGTGTAACTAGCAAGAATACCACGAAAGCAAGAAAAAAGAAGTACGCTATTAACTATTAACGTACCTGTCCCTTCCGAAACGAATGAGTACGATGAGAGAGCTCTCTCTACCATCGAACTTGCAGAGTCT
+
BCGE@CC@=A0///=<<>D;;9@=C@BCC@<;;@@A;>:77///7:946904-38<44444$3589:=::9;887.7;43777'3949-333&37718=<;;AA9:482988?=>98<>=BA@B@@@AACD@?=?BAA?BBAAA@993:?A??<?AAAAC??:??=<??:?A;==<187767(2773......#-72----467891505:<<5868ADBB=@A:;;0;@B?CBB=BAA6;:@@AADGECBBBBBBBBBCAAABBCB=<>>>@9=>7;;<<AA:::
@ATNG8:04114:03034
GATGGTAGTCTCAGATAGTCTATAGTACTCATTCGTTTCGGTAAGAGACAGGTACGTTAATAGTTAATAGCGTACTTCTTTTCTTGTCTTTCTGTGGTATTCTTGCTAGTTACACTAGCCATCCTTACTGCGCTTCGATTGTGTGCGTACTGCTGCAATATTGTTAACGTGAGTCTTGTAAAACCTTCTTTTACGTTTACTCTCGTGTTAAAAATCTGAATTCTTCTAGAGTTCCTGATCTTCTGGAGATACACATGATACTCTACCATCGAACTTGCAGAGTCT
+
44996444?;;5995559;<:<=566;:<;::756/<3<;)//)/--66--(/7///6:54554058>BA666<<<8=<<<+98-333880=733<88887<;4443::?8=<>?;;;=8=@B?B@CCCDCCCB@BCCC<@ABBBBBBDDBBCAA@C@CBB>@@<@=@B@@@CBCC?A@@@@7@=A>;;;;.;AABD=BBAAAA<;;B4;;;;*;>=@B@C@CC@BCCCB@C@D@BAABBB?ACB?BCCCGCCCBCCCBBBACCCF@BBBAA=>=8>???>?BBB
@ATNG8:04126:03024
GATGGTAGCTCTGCTCTGACTCTCGTACTCATTCGTTTCGGAAGAGCCAGGTACGTTAATAGTTAATAGCGTACTTCTTTTTCTTGCTTTCGTGGTATTCTTGCTAGTTACACTAGCCATCCTTACTGCGCTTCGATTGTGTGCGTACTGCTGCAATATTGTTAACGTGAGTCTTGTAAAACCTTCTTTTTACGTTTACTCTCGTGTTAAAAATCTGAATTCTTCTAGAGTTCCTGATCTTCTGGGCAGACTCTCACACGCCTACCATCGAACTTGCAGAGTCT
+
//77299::9;555=<<55555555444;;5545>>>8==?B?BBCB?BB@CDBCC@CACCBB@IBCBBCCCBBC?CCDDD2BB@BBBA<A000)0/76::6>;;;=?:??@@CBCB@CBB?B@FDCBBBBC?CBCE@C@@@BBBBCBAABB:9:?BBB?BB?B?BBCBBBCBB?AAFFD9A=A=A@AAA0@CBBB:AAA;;;;;;;>BDED3C@@@D@C@CFACBACCCD@D?AACCCC@BBCI?CCCDBBCBCCCBBBB?@@C@BBCDD?BB999@@@AA??
@ATNG8:04104:03068
GATGTAGGTGCATGAGTGTATCCAGAAGATCAGGAACTCTAGAAGAATTCAGATTTTTAACACGAGAGTAAACGTAAAAGAAGGTTTTACAAGACTCACGTTAACAATATTGCAGCAGTACGCACACAATCGAAGCGCAGTAAGGATGGCTAGTGTAACTAGCAAGAATACCTCGAAAGCAAGAAAAAGAAGTACGCTATTAACTATTAACGTACCTGTCTCTTCCGAAACGAATGAGTACGTGTGACGTACGTGAGCTACCATCGAACTTGCAGAGTCT
+
BD@?A=B?DBBBAABCCBC@9;89<<8AB@@@B?B@BCBCCAA>AF@B?BAA=<<<<(929AA??@BBCBB=AA9999*99187<>>1:8>6::>>??>:95::==:>AA6;:==>?@@??@AAADAA:9;;A;;;==AA<;:=;?AA<@@AA??@@<@@???A<AB=>>>:<=:;:/:::4:::::+;>:>>>?===>><><AAAA<A:=>AAA<A==>8:8<><>=>16//)/9996:9<<<>>>AAAA@=>=:::==?;;;;?D9==:;;;A?@@88
@ATNG8:04122:03085
GATGGTAGCGCACACATAGATACAGTACTCATTCGTTTCGGAAGAGACAGGTACGTTTAATAGTTAATAGCGTACTTCTTTTTCTTGCTTTCGTGGTATTCTTGCTAGTTACACTAGCCATCCTTACTGCGCTTCGATTGTGTGCGTACTGCTGCAATATTGTTAACGTGAGTCTTGTAAAACCTTCTTTTTACGTTTACTCTCGTGTTAAAAATCTGAATTCTTCTAGAGTTCCTGATCTTCTGGGATGTGTGCGCAGTGCCTACCATCGTTCTCCTTAAGTCT
+
5;;;8<4444559<??AIBCCAAACCBBABCB=@@BC8;:=A=ACCAA?@=;;;>BG>C?BCBB?B@CBCBBA@@D?@@@@@0@@@DBCC8;;@A<AB>9>A+00/<09259<<=>6526BB?C?CCCBBBBB7;;;;8;ACCAA@BCCBB@@@A@>@@?;>@?A=BCB@@@BAA=?;;;;-;;@4;;;;;*;@@@A7;;BBBBCCBBACCCC1C:::C@C@CF@@ADCA@@=@=ACCCCC@ABAA<A000AAAABA@>===9999:??@@A?CAB?B@C:B99:
@ATNG8:04087:03118
GATGGTAGCGAGCGAGTGTGTATACCAGAAGATCAGGAACTCTAGAAGAATTCAGATTTTTAACACGAGAGTAAACGTAAAAAGAAGGTTTTACAAGACTCACGTTAACAATATTGCAGCAGTACGCACACAATCGAAGCGCAGTAAGGATGGCTAGTGTAACTAGCAAGAATACCACGAAAGCAAGAAAAAGAAGTACGCTATTAACTATTAACGTACCTGTCTCTTCCGAAACGAATGAGTACGATGAGAGAGCTCTCTCTACATCGAACTTGCAGAGTCT
+
BCBB>BCCDBBBBBBBCCCCCCCCC@DCD?CBBB@A>A>AABBBDD?AA>B>B?BBCCCD3C@ECCCCCBBCDE>B?@@@@@0@B?C?BBB<CBCDFBBCDCBBA>?=?C?CCC=??BBBBAACCCCCBBBC@CCCC?BBCCBBAA<@=BA@?@CCCCBBC@BBCB@@<AB?BGC>@@888*::=9==>??1?C?B??@BBBA>496:<<<4949@A@A@DBCCBBC=@>@CA=B@@>@??BCBCCCAAABBBBCDAAABB@;@@>==@@;@@8<<>A?A===
@ATNG8:04090:03158
GATGGTAGCGCGACGAGCGTAGACCCAGAAGATCAGGAACTCTAGAAGAATTCAGATTTTTAACACGAGAGTAAACGTAAAAAGAAGGTTTTACAAGACTCACGTTAACAATATTGCAGCAGTACGCACACAATCGAAGCGCAGTAAGGATGGCTAGTGTAACTAGCAAGAATACCACGAAAGCAAGAAAAAGAAGTACGCTATTAACTATTAACGTACCTGCCTCTTCCGAAACGAATGAGTACACACTCTCATATGACACTACCATCGAACCACCTAAGTCT
+
//8729?@BBBBCCCCBBBCBAA@D>CCD@BDCCCC?B?BCBCBBB>>?<>>A@@@@@@@2A=ABBBBBCCBBB=??@CCCC5BB>B?BBB<CBI9<<AB@AABB@B@CE@CCB?BBBBCBCGCCCDCBB;;7;AAA?BBDBBBBB>A?A;;6;AAA@??BADGCBBB>AA=???>AB???8?@@;=;;;;.;C=A>===>???7:5;>==1918@BBC@CBB@BBB?B?BCC>ABA>???ABBBCCCDDBBBB?@@B???@@AA<@>>>=<@<>><>A<@>==
@ATNG8:04117:03119
GATGGTAGCGCATATCAGCGCAGCCCAGAAGATCAGGAACTCTAGAAGAATTCAGATTTTTAACACGAGAGTAAACGTAAAAAGAAGGTTTTATAAGACTCACGTTAACAATATTGCAGCAGTACGCACACAATCGAAGCGCAGTAAGGATGGCTAGTGTAACTAGCAAGAATACCACGAAAGCAAGAAAAAGAAGTACGCTATTAACTATTAACGTACCTGTCTCTTCCGAAACGAATGAGTACCTCTCAGACGCTCGTCCTACCATCGAACTTGCAGAGTCT
+
ACBB@BBBBCBBBBBC@@@BBBBBC=BB<9;;;;;?2945<A@BBB??>4917;9>:>??0@?BBBCCCCCCCC>B?99999*;@;A4;;;.<BA=CBBBCBBBD@D@BB?ACD@DC?@@ACBCCCCBBCCCACABA@CBBACB@@=A@CAA?ACCCCBBB?BCCCBB>BB?BBF998BAA;B>>8=A?AA2@@?BAAABCCBB>A>=>AA3606@BBBAEGBBBBB=@>@AD>DAA?ABBBBBC?CCCBBBBBBAAA@>>7:@<9===??8<<;?>>>AB>=>
@ATNG8:04124:03184
GATGGTAGATACTCGCTGATACACCCAGAAGATCAGGAACTCTAGAAGAATTCAGATTTTTAACACGAGAGTAAAACGTAAAAAGAAGGTTTTACAAGACTCACGTTAACAATATTGCAGCAGTACGCACACAATCGAAGCGCAGTAAGGATGGCTAGTGTAACTAGCAAGAATACCACGAAAGCAAGAAAAAGAAGTACGCTATTAACTATTAACGTACCTGTCTCTTCCGAAACGAATGAGTACACATCGTCGTGTCGTGCTACATCGAACTTGCAGAGTCT
+
BBBB?CDCCBCCFGCCBBBC@@@BB=AAA?;<;@@A?A@CFC??@B?BB?B?B999BDDD+?6@AAAB>>>7777&79@A?@>0>@=@7@@<169F@D<;;BB@@@@F@BB@CCC:;:ABBBCCCCDCD999CADBAA>AAA@@A::8;@BBB@BBBCCBAA=??:::@<@@=@A@57/???700/5::;;=,;<6887=>===>1818:<<1818=BBB@CCB@:::=?>@@@9?@@=?>?CAAAAAAAABBBAC??@??999???A@@@<00,0;==9=<;;
@ATNG8:04169:02580
GATGGTAGCTCGCTGATGATATCTCCAGAAGATCAGGAACTCTAGAAGAATTCAGATTTTTAACACGAGAGTAAACGTAAAAAGAAGGTTTTACAAGACTCACGTTACAATATTGCAGCAGTACGCACACAATCGAAGCGCAGTAAGGATGGCTAGTGTAACTAGCAAGAATACCACGTAAGCAAGAAAAAGAAGTACGCTATTAACTATTAACGTACCTGTCTCTTCCGAAACGAATGAGTACTACTCTCAGAGACACACTAATCGAACTTGCAGAGTCT
+
BBBB@BCCCDBFIAB@BCCCCCCBB@CCD?DDDBBB@B@BCCBB??<?A?A??=>AADDC2B?CBBAAABBBBB?BBBBBBB2AB;A;@@@7@CC@CCCFCBBCC:;;B?BCC?BBABBCDDEBBCCCCBB?BCCC@C@@@BBBB@C@C??>?BBCFBBB@BABABB>AB??>>=@AABA?BAA?BBFFD2AA?BBBBAAA?@:=:=>>B5:5:>A@@<@@@@CCC@B>AAC=CBB?ABBFCBAABBBCCCCAAAABDBB>><<<9::9<><A???@@==<
@ATNG8:04135:02623
GATGGTAGCGCATATCAGCGCAGCCCAGCAAGATCAGGAACTCTAGAAGAATTCAGATTTTTAACACGAGAGTAAACGTAAAAAGAAGGTTTTACAAGACTCACGTTAACAATACTGCAGCAGTACGCACACAATCGAAGCGCAGTAAGGATGGCTAGTGTAACTAGCAAGAATACCACGAAAGCAAGAAAAAGAAGTACGCTATTAACTATTAACGTACCTGTCTCTTCCGAAACGAATGAGTACAGAGAGTACGATATGTCTACCCATCGAACTTGCAGAGTCT
+
55::5:;:@ACA>666444::9555)////)///:;;)505<><<<<796)/)////////$439::<>@@@?BB>BBCCDCC5CC@D<AAA9ACCACAAACCBBB?B?CB?BCBBCCCBC@@ACCCCCCCCC@CCCC?CBBCCBBB?B?CAA>BCCCCCBA?BCCBBB?BB>?@@<>===;3<>=9?ABBC3BE?C:9:CCCCC>A>AAAB7<8;@GCDACCCDBCB@C@CCC>CCC@BBBBCCBBBABBBBBBBBBB@@AAABBB>BCCCC?AA>ABAA=>:;;
@ATNG8:04147:02684
GATGTAGGAGACACGTCGCACACGTACTCACTTCGTTTTCGGAAGGAAGACAGGTAGCGTTAATTAAGTTAATATGACGTACTTCTTTTTCTTAGCTTTTCTGTGGTATCTTGCTAGTTACACTAGCCATCCTTACTCGCGCTTCGATTGTGTGCGTACTGCTGCAATATTGTTAACGTGAGTCTTGTAAAACCTTCTTTTTACGTTTAACTCTCGTGTTAAAATCTGAATTCTTACTAGAGTTCCTGATCTTCTGGCGCTCTGTCACGTCTGCTACCATCGAACTTGCAGAGTCT
+
5;==<=@<A@;9=:54445;==BB@A>000//4:/494&445:.4.58<;;996////99)/)/4828;-/)//////966//(/3;;;+886::7877+722..(....926644//(-82-..5505:86:7/-----,32)..7727>===?>>;;;;==6661///4:;5;6@AA>?>BBB<>>???3?<A7;:???.==?@?5=8;;;;;>?@@=AAA5>>>>B<@<>>;>=>>>>AA4;5;AA=>93;;<;=<<@AB;;;@@??;;;???@<?@@AA<AD====AAAA<=
@ATNG8:04149:02690
GATGGTAGGCGTGTGAGAGTCTGCCCAGAAGATCAGGAACTCTAGAAGAATTCAGATTTTTAACACGAGAGTAAACGTAAAAAGAAGGTTTTACAAGACTCACGTTAACAATATTGCAGCAGTACGCACACAATCGAAGCGCAGTAAGGATGGCTAGTGTAACTAGCAAGAATACCACTAAAGCAAGAGAAAGAAGTACGCTATTAACTATTAACGTACCTGTCTCTTCCGAACGATGAGTACTGCGTCTCACTCTCGCCTACCATTGAACTTGCCAGAGTTCT
+
@@AE:B=>9<<<<565<<<<<:555)59<7AA;;99493444:::;744.438=<98888$32333333;<998/8333333$33,3,333+39=6;44..././(.0562637277<=;9=;887<9////(/889/775537./).288B>;:9=96//)///.>>6:=5:77-22:::-55938:8<<2995::?????>>8??A99:<?=AAC@@=;888@66161//)/66/-/8/////5<=888>>>@>=>>9<;<67807=89:6//(-72,,(--
@ATNG8:04181:02747
GATGGTAGTGTCATATGAGAGTGTGTACTCATTCGTTTCGGAAGAGACAGGTACGTTAATAGTTAATAGCGTACTTCTTTTTCTTGCTTTCGTGGTATTCTTGCTAGTTACACTAGCCATCCTTACTGCGCTTCGATTGTGTGCGTACTGCTGCAATATTGTTAACGTGAGTCTTGTAAAACCTTCTTTTTACGTTTACTCTCGTGTTAAAAATCTGAATTCTTCTAGAGTTCCTGATCTTCTGGGTCTACGCTCGTCGCGCTACATCGAACTTGCAGAGTCT
+
CCBD@BBB==>>==??CCCDECBBCDBBBCBB?BBBC?CE@B@BCCCIAA=@BB;;869@@=C:;:;CCBB@A@@=A@DDD1A@455??8@<>?;>=C;>@699@@AB@BBGDCGIG?AAB@B@BDAB@BBC?ABCBACCDCBCGEBBBDDBBBB?B@@>@C@C?BBBBBABCC:;;BBB8A=A<;;;;;*;ACCC=CBB@@AA@;<6<CCC2CABAB?CACC@CBBA@@B>BADCCCBA;@;;;0;BBBDCCCCB;;;@AACBBBCCDGACC::;B??@???
@ATNG8:04166:02771
GATGGTAGCAGACGTGACAGAGCGCCAGAAGATCAGGAACTCTAGAAGAATTCAGATTTTTAACACGAGAGTAAACGTAAAAAGAAGGTTTTACAAGACTCACGTTAACAATATTGCAGCAGTACGCACACAATCGAAGCGCAGTAAGGATGGCTAGTGTAACTAGCAAGAATACCACGAAAGCAAGAAAAAAGAAGTACGCTATTAACTATTAACGTACCTGTCTCTTCCGAAACGAATGAGTACGATGAGAGAGCTCTCTCTACCATCTAACTTGCAGAGTCT
+
DDCC?CCDCCBBBCCHCCECCCBBB?BBC@AAAA@A=A?BABBBBC?AD?B?@@@?@?@@2A?BBDAAABBCCC>ABCBCCC5CB?B>BBB<BDFABBABFHCDC?B?BC@CBB<@@BBBDDDEEDDB@@@D?CCAB>@@A?ABBA=B@CBB@BCCCADCC?ABBBBB=?@8>=?8=<999,887<899999%0=;;///<<?BF:>:=?AA5:7:?BCC@CCCBAB@;>9?<<6=::5:AABCCCCDAABBBBBBB@@@@<==AB;>565>:@A:==@ABC;;:
@ATNG8:04183:02774
GATGGTAGGTGCACATGAGTGTATCCAGAAGATCAGGAACTCTAGAAGAATTCAGATTTTTAACACGAGAGTAAACGTAAAAAGAAGGTTTTACAAGACTCACGTTAACAATATTGCAGCAGTACGCACACAATCGAAGCGCAGTAAGGATGGCTAGTGTAACTAGCAAGAATACCACGAAAGCAAGAAAAAAGAAGTACGCTATTAACTATTAACGTACCTGTCTCTTCCGAAACGAATGAGTACGATGAGAGAGCTCTCTCTACCATCGAACTTGCAGAGTCT
+
<>;;266<9<<<;666;;;;@=99439::3:555<=:>9==@ABAA=AB8;8;BCCCCCC2DGDCCCDCCCCCC=BC;;;;;*9@>A4;;;*:??;@999A?B@A?A=??;?@@;???BCCDCFCDBHBBBB@BCCC@CBCD@@?A<A=A::7<CCCDDCCAB:::AB?@A;??C4::???8=>>;999999%:?;??>:887AA:=:=A@A1818=BBB?BCCBGDE?C?BBC=B@@=@@?@ABABBAAA???BAA???BB???A>??>@@;??=;;;AACC>;
@ATNG8:04152:02867
GTTGGTAGAGAGACTGTAGCGCACCCAGAAGATCAGGAACTCTAGAAGAATTCAGATTTTTAACACGAGAGTAAACGTAAAAAGAAGGTTTTACAAGACTCACGTTAACAATATTGCAGCAGTACGCACACAATCGAAGCGCAGTAAGGATGGCTAGTGTAACTAGCAAGAATACCACGAAAGCAAGAAAAAGAAGTACGCTATTATCTATTAACGTACCTGTCTCTTCCGAAACGAATGAGTACTGCGTCTCACTCTCGCCTAATCGAACTTGCAGAGTCT
+
BBAI@CBCCBBBBBBDBCCCCBBBC?CBB?BDFD??>?@BBBBBBA>BB?C=@@@@@DDD3C=AABBA@@CCCC;@?:;;;;*;C>C<@@@9ABEFCCDBFDCDC<A=AA=@CC>@@BBBCCCDEDDCBBBC@CBBB?BBBBBABB?C@BAA?ACCCBABC?CCCCA@?BB?BBB@BBBAB=A??:?@@@@2@B?@;::@@@@A<@@@;:;:=:=@@AA<AAB@@><8<:<<<5=>>:>>A>>>AAAA=BBBBCBCBBABC?BB?AAAA>AA?BBBBBB@@>
@ATNG8:04165:02999
GATGTAGAGAGACTGTAGCGCACCCAGAAGATCAGGAACTCTAGAAGAATTCAGATTTTTAACACGAGAGTAAACGTAAAAAGAAGGTTTTACAAGACTCACGTTAACAATATTGCAGCAGTACGCACACAATCGAAGCGCAGTAAGGATGGCTAGTGTAACTAGCAAGAATACCACGAAAAGCAAGAAAAAAGAAGTACGCTATTATCTATTAACGTACCCGTCTCTTCCGAAACGAATGAGTACAGAGAGTACGATATGTCTAATCGAACTTGCAGAGTCT
+
CCDCBCCBBBCCDBB@CCDDBB@C=CCC@DCBBAA?A?CBABBBA?AA>A>BBBBBBBB3B?BCDBBBBB@??8>@@BBCC5CC@C<AA@7ABC@CCBJDCDBB@B?BC@CCC=@@BABBBBDECBBBBBA@CCCC<@@ABBBBA>B@BBB?BDBCCBBB?BBBA@?<??99993999:9:+:>?;999:9:%8;49:89>>>?>;?;;;A@=@<===>>@8@??>>>=A<AAA:@@>:8:9@768@BB:;;@877BCAA???@@<BBDD<??:::::A@>>>
@ATNG8:04142:03074
GATGGTAGTACATGATAGACGACACCAGAAGATCAGGAACTCTAGAAGAATTCAGATTTTTAACACGAGAGTAAACGTAAAAAGAAGGTTTTACAAGACTCACGTTAACAATATTGCAGCAGTACGCACACAATCGAAGCGCAGTAAGGATGGCTAGTGTAACTAGCAAGAATACCACGAAAGCAAGAAAAAGAAGTACGCTATTAACTATTAACGTACCTGTCTCTTCCGAAACGAATGAGTACTGCGTCTCACTCTCGCCTACATCGAACTTGCAGAGTCT
+
BBBC@CCCCB>CCCCC;;;BAAADF@CCF?CBCC;;:;?BBEDBA@?CD?B?BBBCCDEE5F@CBABBBCB=BB;;:;9:9:$5>7<2966&5<=6AACAA@EDD@C@@@>@@@=AAAABCCC@@@CCCCCC@CB@@<@AAABB;:6;?C;;:;DBCBBBC@DBDCCB?AA=???<@@@AA9A??299@@@/@A:?:::@@>=@,0,/:==*/,/=BBBACBCBCCB=@=@BA;A@@=@AAAAABBBBBCBBA@@BBBBBC?BDCCCBBB?BB?BBBBBB998
@ATNG8:04160:03101
GATGGTAGGACGAGCGTCTGAGAGGTACTCATCGTTTCGGAAGAGACAGGTACGTTTAATAGTTAATAGCGTACTTCTTTTTCTTGCTTTCGTGGTATTCTTGCTAGTTACACTAGCCATCCTTACTGCGCTTCGATTGTGTGCGTACTGCTGCAATATTGTTAACGTGAGTCTTGTAAAACCTTCTTTTTACGTTTACTCTCGTGTTAAAATCTGAATTCTTCTAGAGTTCCTGATCTTCTGTGTCTGATCGTGTATCACTACATCGAACTTGCAGAGTCT
+
7;;;7;;:8<5555999:<::;;>:>;;9<///8891:;395::;<9994://///)/)//<;6<,//799555/)/////$//)/-78/-//72//55:<155;:==:=@@@666B:=>>5>5::950=00)/://)/9<9;666=>=@<9594.9<<34927-93:;555<>156;=<+<1616==<=+<666@46669555559.555&477//)/)/;5///554:5:5555=<<8<466:::97///////5><<<=?;;;==<7<<7554=9:=77
@ATNG8:04136:03134
GATGGTAGGCGAGAGTGAGACGCAGTACTCATTCGTTTCGGAAGAGACAGGTTCGTTAATAGTTAATAGCGTACTTCTTTTTCTTGCTTTCGTGGTATTCTTGCTAGTTACACTAGCCATCCTTACTGCGCTTCGATTGTGTGCGTACTGCTGCAATATTGTTAACGTGAGTCTTGTAAAACCTTCTTTTTACGTTTACTCTCGTGTTAAAATCTGAATTCTTCTAGAGTTCCTGATCTTCTGGATATGAGTGACTCGTGCTACCATCGATCTTGGTAAGTCT
+
/8;;;F==>ABCBBBBCCGCBBBCCDCCCC99::BCC=CD?B?BBBBBBB@B?A@?<@<??BB?B?BBBBBBBBB>BBCCC3BB@B@@@<AB?@>AA@=AC>?>@BBB@BBBA??>=8=<=9==BCA>>>AA;AAAA:<;9977:9:>BB=>==@:>>@=EE=B588=<<<7//+//9;=/=7A988888(/<---)------3535+222&2888=6=3550588555:5727>====5;;>:?A>>>@A=>>@@@?===?@D>E;;;>>>?=A=AA<B??@
@ATNG8:04147:03110
ATGTAGTGTCAGTATGAGAGTGTGTACTCATTCGTTTCGGATGAGACAGGTACGTTAATAGTTAATAGCGTACTTCTTTTTCTTGTCTTTCTGTGGTATTCTTGCTAGTTACACTAGCCATCCTTACTGCGCTTCGATTGTGTGCGTACTGCTGCAATATTGTTAACGTGAGTCTTGTAAAACCTTCTTTTTACGTTTACTCTCGTGTTAAAAATCTGAATTCTTCTAGAGTTCCTGATCTTCTGGGTCTCTCTCTCACGCACTACCATCGAACTTGCAGAGTCT
+
---------//////799955/77//////;58343(3:.4444:4455.5955549.55A@=@@BBB<;9999.55555$55.444<<1:4448.43:49;7445<<??CDBBDCCC@CDC@C?CDCCBCBA>ABDD@BBBBCBBBDBCBDCCCB?BCD@CC@C>BABBBBBBD=?::::.;=@;;;;;;*;AAAF?D<;;;;BA@@5<:;:*9;;;BACADEBCBBGCDC?D@CDCCEC>BB@@<ABBBCBBBCCCAAABBBBB@BCCCC@CC@@@AAAAB:9
@ATNG8:04147:03180
TATGGTAGCATCATGCATATCTCACCAGAAGATCAGGAACTCTAGAAGAATTCAGATTTTTAACACGAGAGTAAACGTAAAAAGAAGGTTTTACAAGACTCACGTTAACAATATTGCAGCAGTACGCACACAATCGAAGCGCAGTAAGGATGGCTAGTGTAACTAGCAAGAATACCACGAAAGCAAGAAAAAAGAAGTACGCTATTAACTATTAACGTACCTGTCTCTTCCGAAACGAATGAGTACCTCTCAGACGCTCGTCCTACCATCGAACTTGCAGAGTCT
+
BBCC?BBBBBB???BCB@@ACCBBC@BCB@CCBBCC@E?AABBBBA=BB>B?AB@;:;:;*;?DCICBBCBBBF>DB99:9:*;C=A5;;;&9@B@DDBB@=>00,06;;3==:6:@BBBBBBCBBBBCBA@=@CAA<@ADBBBBB@C@C@@>@ACCCCBC@AAAB?A=9999FD?BA:::,7;;5;;;;<<&8=8785699<>?<?<>==B:=:=ADDF@CCABABE@D@CCD>CAA?ACB????=>@ABBBBBABBBBAA==9938;<::58818CBBB@@@?
@ATNG8:04191:02591
GATGGTAGCGCACACATAGATACAGTACTCATTTGTTTCGGAAGAGACAGGTACGTTAATAGTTAATAGCGTACTTCTTTTTCTTGCTTTCGTTGGTATTCTTGCTAGTTACACTAGCCATCCTTACTGCGCTTCGATTGTGTGCGTACTGCTGCAATATTGTTAACGTGAGTCTTGTAAAACCTTCTTTTTACGTTTACTCTCGTGTTAAAAATCTGAATTCTTCTAGAGTTCCTGATCTTCTGGCTCTCGTAGACAGATACTACATCGAACTTTGCAGAGTCT
+
CCBB?BBCCDCC@ABCDCCCBBDCCCBBBCBBA:@?@<AB@CABAACCCD?BBAAC?C?BAAB>B?@B@BCBCBB@AA@?A2=D=AA;;19//)0;>;;7=?9;;;?BG<@@???AAA=B>>:<9<A>>>@>>;A@@@9>>>>>>=>?@@DDA??@;>>><AA<A:>?@AAAAAA<??@AA5A<A<:6666'69333)--7---=99>=BBCC/A???C=A=??<>>>B>>><@<@A@@@@:??A=AAA>??><==AAA>>>>>;;=;<<><9993:<<=>>>==
@ATNG8:04220:02567
GATGGTAGCATCATGCATATCTCACCAGAAGATCAGGAACTCTAGAAGAATTCAGATTTTTAACACGAGAGTAAACGTAAAAAGAAGGTTTTACAAGACTCACGTTAACAATATTGCAGCAGTACGCACACAATCGAAGCGCAGTAAGATGGCTAGTGTAACTAGCAAGAATACCACGAAAGCAAGAAAAAGAAGTACGCTATTAACTATTAACGTACCTGTCTCTTCCGAAACGAATGAGTACTATGTAGAGCTCTATACTAATCGAACTTGCAGAGTCT
+
BBCC?CCBABCCECCCCBBBCCCBB?BDE?CBBCAA>A?ABABCCB?AA=A?BCCCCCCC1B?BCCAABAAACC=@@ABDDD2BC@B<@@@9ABB@BCCCCCBBB@C?CC?BBB?BABBBCCCCDECCBBCC?CCCC@CBBACCCB>CCBB?BCBBBBCC?BBBCBA?BC@BBB>@@@@@:?<<;99999(:A@B???B@???;@<AD??7;7;@CBC@FBAA@@@<@=?CD>BAA>ABBCCBBBAACCCCABBDC==<?AAA;A?@>9=;7<AAA;;;;;
@ATNG8:04219:02695
GATGGTAGCGAGCGAGTGTGTCATACCAGAAGATCAGGAACTCTAGAAGAATTCATGATTTTTAACACGAGAAGTAAACGTAAAAAGAGGTTTTACAAGACTCACGTTAACAATATTGCAGCAGTACGCACACAATCGAAGCGCAGTAAGGATGGCTAGTGTAACTAGCAAGAATACCACGAAAGCAAGAAAAAGAAGTACGCTATTAACTATTAACGTACCTGTCTCTTCCGAAACTATGAGTACGATGAGAGAGCTCTCTCTAATCGAACTTGCAGAGTCT
+
<<=>?CCDC;99<ABBBAB@0//7//)//=7;<B555.488883333-39171777333333$3398/////(//--'---8999+///5:;;/::=7==:>8:8>=8=5;;8=<<<:::>BCCCCCCBCCDDD@CBBB?BBBBBB@@>BACBB>ACCCCCBB?BCBBBB@BB>?A?7;;;;;3>>?=AFCCC2CC@C:99BA@@A688;?CD7;8;ACCCAIAAABAA6;7;CC=B<;;DBBCCCCBAAAA?????>>:99AAA?AA9936=067<=>A>>>
@ATNG8:04188:02802
GATGGTAGTGTGTGAGAGAGAGACCCAGAAGATCAGGAACTCTAGAAGAATTCAGATTTTTAACACGAGAGTAAACGTAAAAAGAAGGTTTTACAAGACTCACGTTAACAATATTGCAGCAGTACGCACACAATCGAAGCGCAGTAAGGATGGCTAGTGTAACTAGCAAGAATACCACGAAAGCAAGAAAAAGAAGTACGCTATTAACTATTAACGTACCTGTCTCTTCGAAAGAATGAGTACTACTCTCAGAGACACACTACCATCGTATCTCAGGAGTCT
+
5===?B=BA@@CAAACDDJCBB9994:BB@CCCD:::;8:;ABBCE@DD799:BBBCCCC3D?BB:;7BBBBDF>??@@@@@0@A?A=BBB;BCCAABBB@CC@@@@@CD>BBC?C@AAB@AACBCDCAAAE@BBBB?BBBBBCBB@F@BCC?A@CBABAD?BCDDAB???;?BA?BC???8==>;99::9(9@<@??;A@@@@<@<@@BB=@=;:ABB?BBBBAAB>>:995:@=ACCAAABBBBBCBBBABBBBCB??;=?;?@AA???A;;;?<@@>>>
@ATNG8:04217:02789
GATGGTAGTGCGTGAGAGAGAGACCCAGAAGATCAGGAACTCTAGAAGAATTCAGATTTTTAACACGAGAGTAAACGTAAAAAGAAGGTTTTACAAGACTCACGTTAACAATATTGCAGCAGTACGCACACAATCGAAGCGCAGTAAGGATGGCTAGTGTAACTAGCAAGAATACCACGAAAGCAAGAAAAAGAAGTACGCTATTAACTATTAACGTACCTGTCTCTTCCGAAACGAATGAGTACGAGAGAGCACACGTGTCTATCGAACTTGCAGAGTCT
+
;6@D;DCDCCC?@ADDBCBCBBCCC>CCC?CECCAB@A@CCCBBCB?BA=A=BBCACDDC2B?BBBBAAC@BAD>AABDDDD5BD@B5;;;6;CC@CBBDEEJDC?B@BEABAC?CBBBBDBBCDECBCCDC?BBA@>@ACBBCBB@CAC@@?@BBBDDDC?BCCBBB?8849BB;>@999,8<<:<????.>A?B??;CBBBC<A<BB??8:4:AAAA?AAAAABB@C@CCD>C?@=@CDBBABBBCACDABBBCAABBBB@@;>>@;A@;@>@>>@?55
@ATNG8:04225:02837
GATGGTAGATACTCGCTGATACACCCAGAAGATCAGGAACTCTAGAAGAATTCAGATTTTTAACACGAGAGTAAACGTAAAAAGAAGGTTTTACAAGACTCACGTTAACAATATTGCAGCAGTACGCACACAATCGAAGCGCAGTAAGGATGGCTAGTGTAACTAGCAAGAATACCACGAAAGCAAGAAAAAAGAAGTACGCTATTAAACTATTAACGTACCTGTCTCTTCCGAAACGAATGAGTACACACTCTCATATGACACTACATCGAACTTGCAGAGTCT
+
CBBA@ABABBBCCCCCGEFBBCA@@;@BB?BBCC@@>?????BDAB?CC?B?9::@@@@A2A?BCBBBBAABBD>AABBDCC5BA=A6;;;7;CC@AAABCCCBB@D@CC@BBB?CCCCABBCCCCCCCCCC?BBBC@C??>AB@?9@>A;::;CCBCCBB?BBBDDC?A@:@??3::>>>5999;99::::%:<8<867=:<==178(8////6///0;;6;@=?>99.016::3:00*0?@@BBBDDABABBBBBAABBBDAAABABBBD?BB<??AA@ABAA
@ATNG8:04187:02906
GATGGTAGGACGAGCGTCTGAGAGGTACTCATTCGTTTCGGAAGAGACAGGTACGTTAATAGTTAATAGCGTACTTCTTTTTCTTGCTTTCGTGGTATTCTTGCTAGTTGCACTAGCCATCCTTACTGCGCTTCGATTGTGTGCGTACTGCTGCAATATTGTTAACGTGAGTCTTGTAAAACCTTCTTTTTACGTTTACTCTCGTGTTAAAAATCTGAATTCTTCTAGAGTTCCTGATCTTCTGGATATGAGTGACTCGTGCTACCTTCGAACTTGCAGAGTCT
+
ACDC@DDD:;66669979///9;;6=<@9;55.6@AA<BC@C@CCCCCDC@BCCCB@C@BBDD@D?CCCDCBBBE@;;;;;*;;5<@AA9AABB?CCC>BB?A@ABCC:;;BC@A@B@CBB@EAHGAAABCF?BB@@<A@@@CBBBBBBAAAAA@=@@@?BB@C?CBCBAACCH=BBAAA7A@E=<<<<<*;BCDI>B;;<A@;;9@4;:;:'9:::B?B?BB?BB@;;;D?C?CGGCBB?BCGACDCCBBBBBBCCCB@@@@AB?B?DDC?CD?AABAABCCD
@ATNG8:04216:02881
GATGGTAGCGCACACATAGATACAGTACTCATTCGTTTCGGAAGAGACAGGTACGTTAATAGTTAATAGCGTACTTCTTTTTTCTTGCTTTCGTGGTATTCTTGCTAGTTACACTAGCCATCCTTTACTGCGCTTCGATTGTGTGCGTACTGCTGCAATATTGTTAACGTGAGTCTTGTAAAACCTTCTTTTTACGTTTACTCTCGTTGTTAAAAATCTGAATTCTTCTAGAAGTTCCTGATCTTCTGGAGATACACATGATACTCTACCATCGATCTTGGTAAGTCT
+
44493:D666ACCC=;;9D==::595=@@BCCACDCD?CC>A?A:66;;<55549:.4.4<49498<:996..-8+--9999%7717<<>4545;.55>1668<<<::;266;>>>??054=244)5599<>@@<@666:?6559555544444444.4496<<7<7<55445<55.45555&5.5.6=@@@+>666=4<;;;;;;9499.5555$5::;<8<1657;;>0/)/9393//444405:<8666665<<545<:::?<<?B=?>;777;;7==??:@99:
@ATNG8:04185:02933
GATGGTAGAGTATCATGTGTATCTCCAGAAGATCAGGAACTCTAGAAGAATTCAGATTTTTAACACGAGAGTAAACGTAAAAAGAAGGTTTTACAAGACTCACGTTAACAATATTGCAGCAGTACGCACACAATCGAAGCGCAGTAAGGATGGCTAGTGTAACTAGCAAGAATACCACGAAGCAAGAAAAAGAAGTACGCTATTAACTATTAACGTACCTGTCTCTTCCGAAACGAATGAGTACTGTATCTATGTGTGCGCTACCATCGAACTTCAGAGTCT
+
:<<B:=454555=>>CCCEFCCDBB?@@@=?<<<492488:<=<<<;@>;>;55455555$55;;;>><55555)5455555$59596:<;+;//)/;<<=BB=B?D<9958334:<C@BB=BBE;;9@????AAAA=@@C@@@BB?C@L;;;:AA@BBBB@CBBC??=?B?ABB=@=00*//838=;??03343335966::4949:7626166;;;=BBABA@A40+00>5<00+0:==B?>=>BCBBBB??9:9@99999>:995<=;<<4<@<87635
@ATNG8:04230:02935
GATGGTAGTGTCATATGAGAGTGTGTACTCATTCGTTTCGGAAGTGACAGGTACGTTATAGTTATAGCGTACTTCTTTTTCTTGCTTTCGTTGGTATTCTTGCTAGTTACACTAGCCATCCTTACTGCGCTTCGATTGTGTGCGTACTGCTGCAATATTGTTAACGTGAGTCTTGTAAAACCTCTTTTTACGTTTACTCTCGTGTTAAAAATCTGAATTCTTCTAGATTTTCCTGATCTTCTGAGATACACATGATACTCTACTTATCGAACTTGCAGAGTCT
+
A@@=9<<@===>666;999555=?A@A@<:::055<>6<<<>466A;;;;699777)//-58(//79::4449344444$4838;::1://)/)//;7;<1555955.55555555.59949.5599666>9=@;@<?969@@0...,,,,,,,(,-71788;+55655;;99.4////&/)//////$/7999)5/9///:///,/<<<*=<55549499595544444&46::455;6445555555:::555;:::<4433-38///)//(/866633//
@ATNG8:04198:02962
GATGGTAGAGTACAGTGTAGTAGACCAGAAGATCAGGAACTCTAGAAGAATTCAGATTTTTAACACGAGAGTAAACGTAAAAAGAAGGTTTTACAAGACTCACGTTAACAATATTGCAGCAGTACGCACACAATCGAAGCGCAGTAAGGATGGCTAGTGTAACTAGCAAGAATACCACGAAAAGCAAGAAAAAAGAAGTACGCTATTAACTATTAACGTACCTGTCTCTTCCGAAACGAATGAGTACTATAGACTATCTGAGACTGCCAAGGCACACAGGGGATAGG
+
ACBB@BCCCCBBBCEACBDCCCCCC@CCB?CBBB998:@CBBBBBB?BB>B>BAAAAAAA/A@CCCAAABCBBB=CBCCDCC3CC?C@DDD9BCDACCCCCDAAA@B@BC?BCC9;:BBBBBCCCCCBCBBB?BA@@<@AAABCAA>A@C@@>@CAAACAB>A???:939?9>@=8<<8889*99929BDDDC)CF<7856:79AB:=:<;=;1818=BBB@CCABABB?A=???9??C=AAABBCDABBBBB=>>@CCD@@@CBBB@C?B?BBBBBBBDD6==000
@ATNG8:04197:03097
GATGTAGGACGAGCGTCTGAGAGGTACTCATTCGTTTCGGAAGAGACAGGTACGTTAATAGTTAATAGCGTACTTCTTTTTCTTGCTTTCGTGGTATTCTTGCTAGTTACACTAGCCATCCTTACTGCGCTTCGATTGTGTGCGTACTGCTGCAATATTGTTAACGTGAGTCTTGTAAAACCTTCTTTTTACGTTTACTCTCGTGTTAAAAATCTGAATTCTTCTAGAGTTCCTGATCTTCTGGTGAGATATGCATGATGCTACCATCGAACTTGCAGAGTCT
+
;;6666<9A====<<::545=:>;@B@=@??:BBBC=BB?B@BBABBBB?BBC;;9:@BBCB>B?CBBCCBA@C;;;;;;*;@<@ACD>DCAB?BBG@CG=;;CBCC@CCBCDCBB@BBC@C@CCCCAA@B?BBCC?CBFAAABBBBEECBAAA=A@@>@DAD>AA@AAAECCAI;;;;.;5;5;<<;;*;BCCF?CCCCEGCCCB5;;;;.;BACC@B@BE@BBBBBBC@C@CCBCCC?BBC@CCCCCCCCCCBBABBCCBCB@CBAAC?AA>AAABBBBBC
@ATNG8:04202:03089
GGATGTAGATACTCGCTGATACACCCAGAAGATCAGGAACTCTAGAAGAATTCAGATTTTAACACGAGTAGTAAACGTAAAAAGAAGGTTTTACAAGACTCACGTTAACAATATTGCAGCAGTACGCACACAATCGAAAGCGCAGTAAGGATGGCTAGTGTAACTAGCAAGAATACCACGAAAGCAAGAAAAAGAAGTTACGCTATTAACTATTAACGTACCTGTCTCTTCCTAAACGAATGAGTACGAGAGAGCACACGTGTCCTAACCATCGAACTTGCAGAGTCT
+
-(-7778-66<>A;666655=@?AA9@:?7;;;<<<04059;;<33.3;1717733337(3388888/////:92/.49999(9=7<8<>=0;;;6;;666?@@>;@9<;7;5:29@?>BBB@AA:;9AAA>7/////(//::9:5546:6569=888;0//16669896==7888489333,38849::::)77266,2257555/538822,24226AA7@;;?>:B?B9;??800/)//6:9;?@?BC?636------966222,21775;;588-..7755777
@ATNG8:04207:03061
GATGGTAGAGAGAGCTCTCTCATCGTACTCATTCGTTTCGGAAGAGACAGGTACGTTAATAGTTAATAGCGTACTTCTTTTTCTTGCTTTCGTGGTATTCTTGCTAGTTACACTAGCCATCCTTACTGCGCTTCGATTGTGTGCGTACTGCTGCAATATTGTTAACGTGAGTCTTGTAAAACCTTCTTTTTACGTTTACTCTCGTGTTAAAAATCTGAATTCTTCTAGAGTTCCTGATCTTCTGGCGCGTATGTATGTCGCCTATCGAACTTGCAGAGTCT
+
@?A=:B;@@CCCB@B<9:;BBBA?AA966>BBABDDD=DD@C?<;:DAA@@DDCBB@B?BBBC9C=BBBBBBB@B@BCCCC3A@<@???8?A@@599A>AC>A???BA>ACA=>>AA<AAA=B<?>>>>=A@;?>;;5;:;>AA===?A;;;;;=5;:=;;;7;=ABCD???@A====?>/=594:6666+6====///=777:>=<89===,=///=595>@;?>>;;::5:799/--3*,,;4-,----9366=<<A@@<???ABB8;;5::696///;
@ATNG8:04218:03128
GATGTAGTAGTACACTAGTCATACCAGAAGATCAGGAACTCTAGAAGAATTCAGATTTTTAACACGAGAGTAAACGTAAAAAGAAGGTTTTACAAGACTCACGTTAACAATATTGCAGCAGTGCGCACACAATCGAAGCGCAGTAAGGATGGCTAGTGTAACTAGCAAGAATACCACGAAAGCAAGAAAAAGAAGTACGCTATTAACTATTAACGTACCTGTCTCTTCCGAAACGAATGAGTACTGTATCTATGTGTGCGCTACCATCGAACTTGCAGAGTCT
+
EDCA@BCCBBB=>DCFCCCCC@A@?C@@?@BD@@A>A>BBCCBBB?AA?A=AA@AABBB3A?BBBBBBBCCCC>AABBDCD5EC?B=@AA7@BC@CEECDDD:98;@CC@CAA?ACBCDCCCCEBCCBBBB?BECC?AABBBBAA>A@CBB@BBBBBDCB?BBBBA@?@C>>>>@BB@@?:@@>;==<?>.?A?A887@@@>>;><@@@@;@<AACBB?ABA@@BB>B?BBC>BBB?@@@CCBBBBB@BBBBBB@BBBB@@@@A<<==@A=@><@B???A666
@ATNG8:04232:03153
GATGGTAGAGTACAGTGTAGTAGACCAGAAGATCAGGAACTCTAGAAGAATTCAGATTTTTAACACGAGAGTAAACGTAAAAAGAAGGTTTACAAGACTCACGTTAACAATATTGCAGCAGTACGCACACAATCGAAGCGCAGTAAGGATGGCTAGTGTAACTAGCAAGAATACCACGAAAGCAAGAAAAAAGAAGTACGCTATTAACTATTAACGTACCTGTCTCTTCCGAAACGATGAGTACACACTCTCATATGACACTATCGAACTTGCAGAGTCT
+
<;AB?CABA@@BC696?==CCBBBB@BCE@BBBB@@=@=@@BCDCC@BB?B=@@@:::::(8<?@898BBB?@?687;@@@@0@C=B4;;.555.599@><<;;5>8?@<@CC<@?CBCBBBBBA@@@@@@=@B;;6:??ABBBBA@<A0000@@@@@BB>??BB??;?A>???9==:::,:9:3988888%6:4::8:<9:9806/58<>;A<A=B;;6;@@@A?@=:===@8>00/6:9==?@AC>><<=875=@@@ABB??@BB?BB;>>=787;;=
@ATNG8:04213:03183
GATAGGCACTGCGCACTCATCCCAGAAGATCAGGAACTCTAGAAGAATTCAGATTTTTAACACGAGAGTAAACGTAAAAAGAAGGTTTTACAAGACTCACGTTAACAATATTGCAGCAGTACGCACACAATCGAAGCGCAGTAAGGATGGCTAGTGTAACTAGCAAGAATACCACGAAAGCAAGAAAAAGAAGTACGCTATTAACTATTAACGTACCTGTCTCTTCCGAAACGAATGAGTACTATAGACTATCTGAGACTACCATCGAACTTGCAGAGTCT
+
CBBCA:>>BA@@@ABBA@B;:;6;BC>BBBCBC@C@BBBCAA@=@@;@=?@@ABBCB3C@DCBBAABDFEF>???A@??/9949?BBC999A<>>:<<<<@A=B=>>:>@@:>>>?@8;:??@@@@@=>:=@@A<@@AB@@@>9?<<888:A@@@A>@<@@@>BB@BC@B?A6<;667*9>>9<=<<<*78.6<@A>>>AA>H=@888=C<@?:;;:>BBAA=><><<881600*0>>==@@@AAAAAAAAAAB@@@?>=@A;;555<5<=366@=<=>F;
@ATNG8:04219:03164
GATGGTAGTGTGTCTCTGAGAGTAGTACTCATTCGTTTCGGAAGAGACAGGTACGTTAATAGTTAATAGCGTACTTCTTTTTCTTGCTTTCGTGGTATTCTTGCTAGTTACACTAGCCATCCTTACTGCGCTTCGATTGTGTGCGTACTGCTGCAATATTGTTATCGTGAGTCTTGTAAAACCTTCTTTTTACGTTTACTCTCGTGTTAAAAATCTGAATTCTTCTAGAGTTCCTGATCTTCTGGAGATATCATCAGCGAGCTACATCGAACTTGCAGAGTCT
+
8844.4<<:>BC;66<;;;<==999;999=99.4<<<2<<0949@@?ABB@BCCBBAB@CCBC@C@CCC;;;B@@<??CDD1BB;>>@@8@?>>:>AC=BB7:;ABBCACCCCA@AC@BBB?A6<<ABBAAA?BBAB7;;ABC;;;@A;;;A=?>:?>=:<<8<988BBBDCCA;@;:99*92929=@@A1CABBF;::@@B@A99;@DDDD5C;;;B@B@CF@BBCAAAC@CA@@@A@@7;;C?BCBCABCDBBBBAAA;;:@;:99<<:==29990///-5
@ATNG8:04222:03199
GATAGACACGTGTGCTCTCTCGTACTCATTCGTTTCGGAAGAGACAGGTACGTTAATATTTAATAGCGTACTTCTTTTTCTTGCTTTCGTGGTATTCTTGCTAGTTACACTAGCCATCCTTACTGCGCTTCGATTGTGTGCGTACTGCTGCAATATTGTTAACGTGAGTCTTGTAAAACCTTCTTTTTACGTTTACTCTCGTGTTAAAAATCTGAATTCTTCTAGAGTTCCTGATCTTCTGGCGCTCTGTCACGTCTGCTACCATCGATAACCTCGAGTCT
+
88<=@AAB@@@CBBBCCBBBEDBBBBC;;9;BAB=@@>@@CBBBCCC>A>===+0,////(/(/98???@8>7BB>==+4414=C=5>B@A=A;;5;C5;<6<;;49:>0009;6?CC>A=AA@>?@BB?BA@B;999@A???BB?@?DCBB?998:>>9@388>>>>>87023535)5/6)//>>>,79996),-----259<59>>>*555793937626757=>@9>688=877)..5033353///88;;;99;>::9:;//////)/6:9?887@?
@ATNG8:04224:03190
GATGGTAGTATAGAGCTCTACATAGTACTCATTCGTTTCGGAAGAGACAGGTACGTTAATAGTTAATAGCGTACTTCTTTTTCTTGCTTTCGTGGTATTCTTGCTAGTTACACTAGCCATCCTTACTGCGCTTCGATTGTGTGCGTACTGCTGCAATATTGTTAACGTGAGTCTTGTAAAACCTTCTTTTTACGTTTACTCTCGTGTTAAAAATCTGAATTCTTCTAGAGTTCCTGATCTTCTGGGCAGACTCTCACACGCCTATCGAACTTGCAGAGTCT
+
DCBB@BCBGBCCBCCCCCCCCBBBBCEEED9989CCD>CC?B?BBBBBAA?ABBBB>B?BBCC>B>AAAAAACBB><8797.:A<AAAA9>AAB=@BB@AA<==A@@@;>>AAA><<8>;;7;=AAA?AAAA;AA<<:=>>;;;>>>@>@A=>>B<:;:<@?8><>@@AAA?@?:>====/<18188888(8>///)/;:///677=:=KKK/@==>A=@=>=:=BBD@@@<@<@?=99=133;=49---<=99=AAA@@@<@AAA=@7////9===>=>>
@ATNG8:04230:03174
GATTAGTGTGTCTCTGAGAGTAGTACTCATTCGTTTCGGAAGAGACAGGTACGTTAATAGTTAATAGACGTACTTCTTTTTCTTGCTTTCGTGGTATTCTTGCTAGTTACACTAGCCATCCTTACTGCGCTTCGATTGTGTGCGTACTGCTGCAATATTGTTAACGCGAGTCTTGTAAAACCTTCTTTTTACGTTTACTCTCGTGTTAAAAATCTGAATTCTTCTAGAGTTCCTGATCTTCTGGACGACGCGCACTGACACTACCATCGAACTTGCAGAGTCT
+
6A@;CC:;;CAB@FCAA@B;99?9:44:4404<<=7=A>A=::5>>@A=BBB;:8;=BBAB@C?AA0.-7---:499:::(//,5<=<2=>95.59>99@76:BBDC@CCCCBCIEABBC:;8;C;;;A@@<@B@@?BCEEDDCBBBBBBB@@@@B@@>@C?C8:;A???A??=?AEEE;E>?;<CDDC2CCBBB>B998BBDBAA=BEDD1A@?=<2929?8>ABBBBD=D=A>AA@@<@@@<@A>>>@@AA>>>>@A@??AA=>>>AA<AA365??@?@@@
@ATNG8:04247:02565
GATGGTAGCTATACGTATATCTATGTACTCATTCGTTTCGGAAGAGACAGGTACGTTAATAGTTAATAGCGTACTTCTTTTTCTTGCTTTCGTGGAATTCTTGCTAGTTACACTAGCCATCCTTACTGCGCTTCGATTGTGTGCGTACTGCTGCAATATTGTTAACGTGAGTCTTGTAAAACCTTCTTTTTACGTTTACTCTCGTGTTAAAAATCTGAATTCTTCTAGAGTTCCTGATCTTCTGGACAGAGTGTGCAGATACATCGAACTTGCAGAGTCT
+
CC@A?BCCCCBCBBBCCCDDDCCABBBBCCAA?@BBB=CB@C@CBAACCC@CCBBB?B>BBBB?C?BBBBBBCCC?CCCCC2BB?BCCC>BBBB>B>B?BB=A@BBBB?BBAAB@@A;?;;7;<AAAA>>>><@ACA7;;>>=<>AAAAAA<==?<>>><AA<A<@>>=ABBAA<A;;;;1;:@:88887(8>///)/79///<::<4;;;;+9@@@C=C<;<8;??A>>>;>;>A@@??;@@D=AAA?>>>AA@@?AAAAAAAA@@<==7>@@@>@@56
@ATNG8:04274:02595
GATGGTAGCAGACGTGACAGAGCGCCAGAATATCAGGAACTCTAGAAGAATTCAGATTTTTTAACACGAGAGTAAACGTAAAAAGAAGGTTTTTACAAGACTCACGTTAACAATATTGCAGCAGTACGCACACAATCGAAGCGCAGTAAGGATGGCTAGTGTAACTAGCAAGAATACCACGAAAGCAAGAAAAAAGAAGTACGCTATTAACTATTAACGTACCTGTCTCTTTCCGAAACGAATGAGTACAGAGAGTACGATATGTCTACATCGAACTTGCAGAGTCT
+
A@>;>ACCCCCBDCBDBBBBBCBCC@CBB?BC??@A>A?BCBBBBC?BB?A>@@@@@@AA@(A???>BBCCAA@@;@@AAAAA0AA;@4==>@0>@A=?AAAA@AAB>B@BB=AAA=@@AACCCCFGBBBBCBB@CBBB@BBCCCCBB>A<A??=@BBBCBBB@BBBBBA@BC@989>AA???:???<9999::%0>;=///==B>?:><@@@@;?<?BB@@>ABCABBBB>B?BDD>C??=?AAABBCAAACBBBBBABBCCBAB>>A===AA9@>9>A???A<=<
@ATNG8:04275:02568
GATGGTAGTGCGTGAGAGAGAGACCCAGAAGATCAGGAACTCTAGAAGAATTCAGATTTTTAACACGAGAGTAAACGTAAAAAGAAGGTTTTACAAGACTCACGTTAACAATATTGCAGCAGTACGCACACAATCGAAGCGCAGTAAGGATGGCTAGTGTAACTAGCAAGAATACCACGAAAGCAAGAAAAAGAAGTACGCTATTAACTATTAACGTACCTGTCTCTTCCGAAACGAATGAGTACTGTATCTATGTGTGCGCTACCATCGAACTTCAGAGTCT
+
6>>>?CCCCBBCCDCCCCBBDBBBD>CCB@CCCCBB?C@CCCBCCC?BB?G@CCCBBBB@2A?BCBBBBABBBB>B@CBCDD5BC@B6;;;7:CJFCBBBDFBBC@C=9:7;@C?BBCCCBBBCCCGHABAB@C@@A@BBBCBBBB=A=@@@=@DDEDAAB?BABBBC?BB@BBA599>>=7?@@;=<<<<,>><@:99A@?>?7;6;;;;8=9=?CBC@BCBBBBB@D>AAE>C::9:AAABBBBABCED>@>@AAA>?>BCA>:=AAAA;??<?@@?A;;;
@ATNG8:04237:02654
GATGTAGGTGCACATGAGTGTATCCAGAAGATCAGGAACTCTAGAAGAATTCAGATTTTTAACACGAGAGTAAACGTAAAAAGAAGGTTTTACAAGACTCACGTTAACAATATTGCAGCAGTACGCACACAATCGAAGCGCAGTAAGGATGGCTAGTGTAACTAGCAAGAATACCACGAAAGCAAGAAAAAGAAGTACGCTATTAACTATTAACGTACCTGTCTCTTCCGAAACGAATGAGTACTATGTAGAGCTCTATACTACCATCGAACTTGCAGAGTCT
+
9@<<@<@:B6;6=>>CCBAAAACC@BBB@CCB;<:@E@BCBBAAA=@@<@@@A@;;;;;*;=@A@AAAAACCC=@@;;;;;.;B@M@DDD9BBC?BBBBAA@??;?;?@=@AB:??@9;;ABCBCAEBBA@=@BBE@DCABBBBA=B=A@@<@B@@@BBB@CCCCDC@CC????<>A:::2:==;@A@A@2?A=A?@?DBAAA<@<888>:>8;;;;;;BCA@@@?2924>>6:?>:>:<::>?@?===AC><>=<987@@A@?5::<=>8==388@===@;;
@ATNG8:04272:02612
GATGGTAGCACACGAGATCTCATCGTACTCATTCGTTTCGGAAGAGACAGGTACGTTAATAGTTAATAGCGTACTTCTTTTTCTTGCTTTCGTGGTATTCTTGCTAGTTACACTAGCCATCCTTACTGCGCTTAGATTGTGTGCGTACTGCTGCAATATTGTTAACGTTAGTCTTGTAAAACCTTCTTTTTCGTTTACTCTCGTGTTAAAAATCTGAATTCTTCTAGAGTTCCTGATCTTCTGGGTGCGCTACAGTCTCTCTATCGAACTTGCAGAGTCT
+
449939::;>>>>><><;;;<<<;:;;;;;;94?BBB>BC?C?@@@A@@@<?>?>@::7>=:;7;8;;;>88:;;688888)8<7=BCC6BBAA=A@@<@@<?:97BB?BACBB?DD<@?>;?<@@@A>>>=59666-//<<??@>=>??>878@6;;=7==9@///<5:6;76798888(/(/6/////$.99>7@@@??><<<@<>@@@+<<<AB=A=@B:;;BCBBB?B@BBBD::80===5000@@;?>A999AA@???@<BA>?B699@>?;?A@
@ATNG8:04239:02722
GATGGTAGCGCATATCAGCGCAGCCCAGAAGATCAGGAACTCTAGAAGAATTCAGATTTTTAACACGAGAGTAAACGTAAAAAGAAGGTTTTACAAGACTCACGTTAACAATATTGCAGCAGTTCGCACACAATCGAAGCGCAGTAAGGATGGCTAGTGTAACTAGCAAGAATACCACGAAAGCAAGAAAAAGAAGTACGCTATTAACTATTAACGTACCTGTCTCTTCCGAAACGAATGAGTACCTCTCAGACGCTCGTCCTACATCGAACTTGCAGAGTCT
+
CCBB?CA@@@CCCCCCCCCCBBBFD=CAA=ACC@@@?B?ABBAA@@<==:>;@?@CCKLM5C@BBBAACC<<;C=C;;5===*<<8<:@@@2CDC>AABB@<<00,08<=6?@D<??AAABCB@BBBBBBBCABBFD?BBBBCCBC@C@CCC@CBBB;;;D@CBBA::5:A=?@C@DECCC:9::;=<=<<,99/7<?:98=>>9@>??@A@D@CCCBA=A????BB?B????:?AA?BABBBBC=??DBBBB8:9CBAAB?@@AA???B?BB?@@@AA@>>>
@ATNG8:04241:02816
GATGGTAGCGCACACATAGATACAGTACTCATTCGTTTCGGAAGAGACAGGTACGTTTAATAGTTAATAGCGTAACTTCTTTTTCTTTGCTTTCGTGGTATTCTTGCTAGTTACACTAGCCATCCTTACTGCGCTTCGATTGTGTGCGTACTGCTGCAATATTGTTAACGTGAGTCTTGTAAAAACCTTCTTTTTACGTTTACTCTCGTGTTAAAAATCTGAATTCTTCTAGAAGTTCCTGATCTTCTGGACAGAGTGTGCAGATACTACCATCGAATTTGCAGAGTCT
+
5::::;@BABBCCCCCCCCCBBA;;;;5:<<<<ABCB>BB:C=;;665::5999444)439:<<5?7?>>:<;:5;=055<<<);;>6556>4;;<:5:5525;.5565==:>=>><<AA>A@A6;2;A?>AB9:29=>=9==>996;;=<<A=<==@?9967;:7<5:>:595;<>7;44449$4372/////$//;;<3>6555555558;<<>(55555.549<75///0)/;396;;;:;;255=9@@BB@A?@>>>?@BBBFBBBAA@@AB?BD>BAAAAA??@
@ATNG8:04260:02824
GATGGTAGCACACGAGATCTCATCGTACTCATTCGTTTCGGAAGAGACAGGTACGTTAATAGTTAATAGCGTACTTCTTTTTCTTGCTTTCGTGGTATTCTTGCTAGTTACACTAGCCATCCTTACTGCGCTTCGATTGTGTGCGTACTGCTGCAATATTGTTAACGTGAGTCTTGTAAAACCTTCTTTTTACGTTTACTCTCGTGTTAAAAATCTGAATTCTTCTAGAGTTCCTGATCTTCTGGATATGATTGACTCGTGCTACCATCGTACTTGCAGAGTCT
+
5;>>@CCCCCCCCCCCCCBBCCCDCCCCCCA@=@?>@:@C@C@CCBAACC?CCB??=@@CDCA?A>A?@@BBBBA>BBBBB1BB?BBBD>AAAA>ABC>BB>@@@CBB?ABBBBA>>:>>>9>;?????<<>;C?;;7;=?;<=>>>B???;;;>9==<=>@;>:?=>@>AAAA<@??AA5A<A66////'/:---)--3---966:9=AAA*:>99;5;6//-/<<:===;@;>>A@==///@9==;<:;:5::??BBA?==::4:;;=>@?@<@@??><</-
@ATNG8:04275:02818
GATGGTAGTATAGAGCTCTACATAGTACTCATTCGTTTCGGAAGAGACAGGTACGTTAATAGTTAATAGCGTACTTCTTTTTCTTGCTTTCGTGGTATTCTTGCTAGTTACACTAGCCATCCTTACTGCGCTTCGATTGTGTGCGTACTGCTGCAATATTGTTAACGTGAGTCTTGTAAAACCTTCTTTTTACGTTTACTCTCGTGTTAAAAATCTGAATTCTTCTAGAGTTCCTGATCTTCTGGATACACTCATGTGCACCTACATCGAACTTGCAGAGTCT
+
9@A=?BCCCCCCCDCCICCBBBA@ABCCBB@@=?BBC=BB?B?ABABCAB?BACCA?A?AABB?B>ABCCBBBBB?>AAAA.>><@@AA9ABBB<@AA?CA9>>>>>>=A>>>??AA;AAA:><>@>>;==A=CB@?:><A>>>@??AADA=>>@;;;;=AA:>:=@@@AAAAE:=====2=;@<@A???.?A>>>7>====>?>>>:>>>>.><>;D=D===:>>@>>?>;@;@@???A9>>>:?AA>>>>>>>>@???@;??A;9;AB;><7>>BB@>??A
@ATNG8:04234:02890
GATGGTAGCGCATATCAGCGCAGCCCAGAAGATCAGGAAACTCTAGAAGAATTACAGATTTTTTAACACGAGAGTAAACGTAAAAAGAAGGTTTTACAAGACTCACGTTAACAATATTGCAGCAGTACGCACACAATCGAAGCGCAGTAAGGATGGCTAGTGTAACTAGCAAGAATACCACGAAAGCAAGAAAAAGAAGTACGCTATTAACTATTAACGTACCTGTCTCTTCCGAAACGAATGAGTACCTCTCAGACGCTCGTCCTACCATCGAACTTGCAGAGTCT
+
4;;;<A;;;:;<;;;CCDCDCC@==,955.59554;.44)49988<=78828-333444::::#3-3:333333333(3888<8<09=9=<AAB8AAB=?AB?998?>8?=@A@???@DDEDCBCCBBBCCCCBB@BBCB>@ABBBBBB=A>A;;8;BAABBAA?BBBBCC?CD?B>?;???<<5>8838CCDC3BB?BAAACB@@A:=:=>>>8=8=>AAA?BC@@@@@;?=:;;09::4:=?889@?@?@@@>?>AAAABBC=??;8=888?388;>>>;;;=>;
@ATNG8:04257:02896
GATGGTAGCAGACGTGACAGAGCGCCAGAAGATCAGAACTCTAGAAGAATTCAGATTTTTAACACGAGAGTAAACGTAAAAAGAAGGTTTTACAAGACTCACGTTAACAATATTGCAGCAGTACGCACACAATCGAAGCGCAGTAAGGATGGCTAGTGTAACTAGCAAGAATACCACGAAAAGCAAGAAAAAGAAGTACGCTATTAACTATTAACGTACCTGTCTCTTCCGAAACGAATGAGTACGATGAGAGAGCTCTCTCTACCATCGAACTTGCAGAGTCT
+
<CBB?B>@;@>@/////:9;;===<065:59::8///4666<443/334>;;;;;7777'84:BBBBBBBAAA=B>BB@@@+;@?@:CBC9BAC?CBCBAAC;;5;5;A=AAA=AABBDGFHGCBBCCBBB>A@@?<@?@?ABBC@CADAA?@@@?@BBC@CCBBCC=9949@=2999999*999388888(5=699;;:79<=18369==1838>BAA5;;:::@@:=:999.7<<8777<<;@@?977=>==A:89@>898;=9=;;;;9>>398=CBC888
@ATNG8:04265:02900
GATGGTAGAGTATCATGTGTATCTCCAGAAGATCAGGAACTCTAGAAGAATTCAGATTTTTAACACGAGAGTAAACGTAAAAAGAAGGTTTTACAAGACTCACGTTAACAATATTGCAGCATTACGCACACAATCGAAGCGCAGTAAGGATGGCTAGTGTAACTAGCAAGAATACCACGAAAGCAAGAAAAAGAAGTACGCTATTAACTATTAACGTACCTGTCTCTTCCGAAACGATGAGTACTGTATCTATGTGTGCGCTATCGAACTTGCAGAGTCT
+
;;;?@CCBBBBBBAA;;@B?@ABBB>BCC=@@<<00)0188>C??@=AB?B@BDCCDCCC5C@CCAAAEDBCBD?@@BJEJE2CCAC@BBA9AAA;@@@@AA?99-76;><A8=58:::BCC@BCBBBBC@A=@B9:49999@B@@=?;@=;:<?::8<7717;;833.3768;;8;;89:,77723888=)>@;AABABA@@@6:4:>>>*0*00==@8;;?>BBB?@@??@78000000@977?7337333498:>0/0///88:75525=;>?=?@9
@ATNG8:04269:02871
GATGGTAGCTCTGCTCTGACTCTCGTACTCATTCGTTTCGGAAGAGACAGGTACGTTAATAGTTAATAGCGTACTTCTTTTTCTTGCTTTCGTGGTATTCTTGCTAGTTACACTAGCCATCCTTACTGCGCTTCGATTGTGTGCGTACTGCTGCAATATTGTTAACGTGAGTCTTGTAAAACCTTCTTTTACGTTTACTCTCGTGTTAAAAATCTGAATTCTTCTAGAGTTCCTGATCTTCTGGCGCGTATGTATGTCGCCTACCATCGAACTTGCAGAGTCT
+
/979;><@@;5565=<=666>655>B@?>B00+0;;;5;=?C?CDCCCCCAAABAB@B@GEFC@EADFCCC;;;D@DHEGF5BB@BABB;@@BB6;9C=AB?BBBCBHACCDCCDCC@CCC@C@CCCCCCBB?BBBB?CCCBCBBBCBBBAABBB@BBB?BB@B?BBBBBBCCC@CCCCC8@;?;;:::-;CCDD>BAA;;;BAAA=A@@@,@AABC@E@DCAAA@BBBB?B?BBCCCC?BAB>ACCBCBBCBCCBBCBB?CCC@CACBB@CB>BBBCCBB==
@ATNG8:04257:03058
GATGGTAGTATATCGCGTCGCTATCCAGAAGATCAGGAACTCTAGAAGAATTCAGATTTTTAACACGAGAGTAAACGTAAAAAGAAGGTTTTACAAGACTCACGTTAACAATATTGCAGCAGTACGCACACAATCGAAGCGCAGTAAGGATGGCTAGTGTAACTAGCAAGAATACCACGAAAGCAAGAAAAAGAAGTACGCTATTAACTATTAACGTACCTGTCTCTTCCGAAACGAATGAGTACGTGTGACGTACGTGAGCTACCATCTAACTTGCAGAGTCT
+
ACCC:CCCDCABBCCDCCDCCCB??<@AA?BDCBBB@C@CCDBBBD@BC@B@AAAA@@@@2@?BCBBBBBBAAA<??@CDCB5@@=B?CBC<CCCACCCCCCC:98;@BC@CBB?BBBBCCCBEDDDCCCCC?CBBC?BABBA@@B@C@CAA>ACBBAAAA?BB@@@@>BD?888;>>???8?==;88888(8@;B898@BBBB:?:?BDD;?;??BBB?BABA?BB>A>ACC=C9999BACCDBAAA@CCCCCCCCCBBBBBBB@A899B?BB???@@>>>>>
@ATNG8:04282:03072
GATGGTAGTATTTCGCGTCGCTATCCAGAAGATCAGGAACTCTAGAAGAATTCAGATTTTTAACACGAGAGTAAACTTAAAAAGAAGGTTTTACAAGACTCACGTTAACAATATTGCAGCAGTACGCACACAATCGAAGCGCAGTAAGGATGGCTAGTGTAACTAGCAAGAATACCACGAAAAGCAAGAAAAAGAAGTACGCTATTAACTATTAACGTACCTGTCTCTTCCGAAACGAATGAGTACGAGAGAGCACACGTGTCTACCATCGACGAATAGAAGTCT
+
5<<<=CCCCCCC>CCCCCCCCBCCC@CBB?BDDCCCAG>BBCBCDC@??>?@DBBAACCC3C?BBBBBBBABBB<AB@DCCC29859?ACD;CCC?BAAACCC7759?CC?BBA=A=;;;=BBB@??A<==A<@@@A;@<;<??A@;@;>=A=@BABB=<<;?AA>>>=>>8>:93:=::::/::616:888*//)/535;A>>>;@<ABCC<B=A>>>?:<=>>??A;A=>?>9?>><@BBCA@@@@@:;:AAA?>>9;;AA=>=;A><<>@@A=?>>>9?A??
@ATNG8:04240:03122
GATGGTAGGTGCACATGAGTGTATCCAGAAGATCAGGAACTCTAGAAGAATTCAGATTTTTAACACGAGAGTAAACGTAAAAAGAAGGTTTTACAAGACTCACGTTAACAATATTGCAGCAGTACGCACACAATCGAAGCGCAGTAAGGATGGCTAGTGTAACTAGCAAGAATACCACGAAAGCAAGAAAAAGAAGTACGCTATTAACTATTAACGTACCTGTCTCTTCCGAAACGAATGAGTACGATGAGAGAGCTCTCTCTACCATCGAACTTGCAGAGTCT
+
?@@=8@AB>@;@<==;;;BBBA@A@<>=>8995<;;7@<@A@@BBA=AB>B?BBCCBBCB5B@BBBDCFCCBCD>CA@@@A?,@@=@?BBC;CBC@C:;:CCC??=?@BC?BCC?BBCCDCBBBBCECCCBB?@@??<@@AA?@995;?CBB@BCCCCCBC@CCCBBB?BB>AAA9??><<5=??;99999.:B?BAB?B@@??=?<?@@D7;7;?DBB@BBBBBCB=A>@@@;@CB@BBCCCBB??>CCBBABCCCCBBA@;@B??;;;>;>>9=?AA?A<<;
@ATNG8:04237:03189
GATTAGTGTGTCTCTGAGAGTAGTACTCATTCGTTTCGGAAGAGACAGGTACGTTAATAGTTAATAGCGTACTTCTTTTTCTTGCTTTCGTGGTATTCTTGCTAGTTACACTAGCCATCCTTACTGCGCTTCGATTGTGTGCGTACTGCTGCAATATTGTTAACGTGAGTCTTGTAAAAACCTTCTTTTTACGTTTACTCTCGTGTTAAAAATCTGAATTCTTCTAGAGTTCCTGATCTTCTGGAGATACACATGATACTCTACCATCGAACTTGCAGAGTCT
+
B@A7;:;;<@<<666<<<<;>@@@AA@A@A<ABBB>CC@C?AACCCBA=BB<:<?C=B@@@;B>AA?CCBB@B=>>@@@0@A>B;;;0;A;<7;CC?BB9;;@@AB=ABAAEDDD?CCD?B@BDB;:;@@<@CCB?CBBAAABBDBBBCBBBD@CCC@@@=@>A@C@@?AAC;?9;:;:'9;@;@CCC@+B==<>*0005??@@@@:====,===>>;@?AB?AAAA@@D@C@:;;;CC>ABC@BBBAAA@@@;;;@@@CBBBB?BBCBB>AA?BBBBCBBB@
@ATNG8:04257:03191
GATGCACACGAGATCTCATCGTACTCATTCGTTTTCGGAAGAGACAGGTACGTTAATAGTTAATAGCGTACTTCTTTTTCTTGCTTTCGTGGTATTCTTGCTAGTTACACTAGCCATCCTTACTGCGCTTCGATTGTGTGCGTACTGCTGCAATATTGTTAACGTGAGTCTTGTAAAACCTTCTTTTTACGTTTACTCTCGTGTTAAAAATCTGAATTCTTCTAGAGTTCCTGATCTTCTGGGTGCGCTACAGTCTCCTACATCGAACTTTGCAGAGTCT
+
BB@@?@<<<<<<>;;<;>:<<>556@?@;>:;;;&9<7<.995;;=<;?A?00-07<:8;6;6;<BBBB<<C;@@?@?.773<77:+3;=?:AAA<?>7:9AABB?CAAACBAA@?@@=C<@@@AA;;;=ABBB<?;;;==>ABBB@?>>>D<88888818<==>==@@@A7;7;@@-<16)/////(/66::06;8686689:<;@@>,8///=7=7CD=G@@=998;@6;;?<:9)----)--/66;==999652,,,(((((2,222,46798///7
@ATNG8:04293:02595
GATGGTAGCATCATGCATATCTCACCAGAAGATCAGGAACTCTAGAAGAATTCAGATTTTTAACACGAGAGTAAACGTAAAAAGAAGGTTTTACAAGACTCACGTTAACAATATTGCAGCAGTACGCACACAATCGAAGCGCAGTAAGGATGGCTAGTGTAACTAGCAAGAATACCACGAAAGCAAGAAAAAGAAGTACGCTATTAACTATTAACGTACTTGTCTCTTCCGAAACGATGAGTACTGCGTCTCACTCTCGCCTAATCGAACTTGCAGAGTCT
+
CCCC@@;666=@BABA?@AA@@@9:45=>=;;?ABB9B9<AAAAAA>@C>A;@>>99:97$339:<=88BBAA>)73:9::;':?:@;@AA7@@A9?ABB@BBBC9000@;000-0>@@CBBBCCBBB;;;B@CBBC@AAABAAAB?C?B;;8;BBBBCAA?AAAADB?AA?899?BBADC9@995:9DDG3@@<;000:?=;=8<5:5557;277@AA@;??BB@@=<?>==9=000;>>??>>>??A;:9@<?@CBBB@DC@CCCC@AA=:::?BBBAB
@ATNG8:04300:02567
GATAGGAGACACGTCGCACACGTACTCATTCGTTTCGGAAGAGACAGGTACGTTAATAGTTAATAGCGTACTTCTTTTTCTTGCTTTCGTGGTATTCTTGCTAGTTACACTAGCCATCCTTACTGCGCTTCGATTGTGTGCGTACTGCTGCAATATTGTTAACGTGAGTCTTGTAAAACCTTCTTTTTACGTTTACTCTCGTGTTAAAAATCTGAATTCTTCTAGAGTTCCTGATCTTCTGGTGTCGTCTATCATGTACTACCATCGAACTTGCAGAGTCT
+
CBBBB?CCDBCCCC@@ACCEDCDCABB;:7;A@C>DI@C@CCBCCBC?BBBCB?B@BBBB?B?BBBABBBBB@BBBBB3@@=@@AA=BBBC;=>B@BB@BBBBBB?BBBBB@@B=A<<7<=AA?>>;:;>BAAA;@@@@???>>>?AA=><?<>=>=AA<@<@AAAAAAAC8>>?CC5C;>6;<>>A.AA;;;5;:99<=A<>>;?ABA/A>?>A=A=>>:>@@@>===A;@?A><<9>>A;;88><<555=99>A@A????9>>??A;??:><<9;;755
@ATNG8:04321:02596
GATGGTAGCTCTGCTCTGACTCTAGTACTCATTCGTTTCGGAAGAGACAGGTACGTTAATAGTTAATAGCGTACTTCTTTTTCTTGCTTTCGTGGTATTCTTGCTAGTTACACTAGCCATCCTTACTGCGCTTCGATTGTGTGCGTACTGCTGCAATATTGTTAACGTGAGTCTTGTAAAACCTTCTTTTTACGTTTACTCTCGTGTTAAAAATCTGAATTCTTCTAGAGTTCCTGATCTTCTGGGCTGCGCTGATATGCGCTACCATCGTTCGGTCAGAGTCT
+
444=:?CA?;5559556;>>>C@@@BBB@B@@=@@@@9@B5;9;BCBGCC@CACA@=B<999?59.599>=B;;@<;@AAA19;65<AD;B?A?;@AB?BB@:;:@:0+0=00///93:<<8<:B==CA@@C@CCBB@CBAABBAAA@>@<...<<..09=>=?;ABC:96CCC?A9;:;-:2:;;;;;;*;BBBD;::A@@BB;9:29999'5==55.59===@;;;7/0*/58///<>9;;9<5<<00/<<::;A@;;;<<A@?BBBAB@CF?BBBBABBBB
@ATNG8:04329:02630
GATGTAGACATATCGTACTCTCTGTACTCATTCGTTTCGGAAGAGACATGTACGTTAATAGTTAATAGCGTACTTCTTTTTCTTGCTTTCGTGGTATTCTTGCTAGTTACACTAGCCATCCTTACTGCGCTTCGATTGTGTGCGTACCGCTGCAATATTGTTAACGTGAGTCTTGTAAAACCTTCTTTTTACGTTTACTCTCGTGTTAAAAATCTGAATTCTTCTAGAGTTCCTGATCTTCTGGTGTCTGATCTGTATCACTACCATCGAACTTGCAGAGTCT
+
BDCCDCBBBBCCJGEDCCCCBDDCCCC@@AC>ACDD=CC?@=?BAAABBBABBBB?B?CC>=<A@CCCCCBBBF=AABBB0BC?CCIJ>;;<;7;BD=@B9;;BCCD@CCCCDHCC?BCD=A?@CBBBBBDACCCC@CBCCDDCCCCACBB:;;?BBA=AB?A=@@BDCCBBB>@;;;;.;=@=;;;;;*;A@@A;@@ABCCCDBE5<<;<*;BBBC@DADCABAABCCC@C@CDCCBB?B@@;@BB@AABB@@@A@@@BBBCCBAAACB?CC=@@AAAABBB
@ATNG8:04309:02757
GATGGTAGTATATGCGCGTCGCTATCCAGAAGATCAGGAACTCTAGAAGAATTCAGATTTTTAACACGAGAGTAAACGTAAAAAGAAGGTTTTACAAGACTCACGTTTAACAATATTGCAGCAGTACGCACACAATCGAAGCGCAGTAAGGATGGCTAGTGTAACTAGCAAGAATACCACGAAAGCAAGAAAAAAGAAGTACGCTATTAACTATTAACGTACCTGTCTCTTCCGAAACGAATGAGTACATAGATATACGTATATCGAACTTGCAGAGTCT
+
:99:35544//////<9;<<9;;<<>8==>666?>?@:C9=@C696<9<:5:555555>>>);2549::??:>?C>97;CBBB5CC@C@DFG<CBB>BA@@>==:::49=?A:A8955;@@CCCCCDA@@@@:;9::9@5::@@@@?B>C@C??>?BBCCB??<???AAB=AB?BCB?BB88505883335565%390----79<>A8<6999:.6/6:=9949??AAAD?C758?:??A<??@897AAABBBBB996A;>>?ABCD?BB<??@@B9888
@ATNG8:04291:02762
GATGGTAGCGCATATCAGCGCAGCCCAGAAGATCAGGAACTCTAGAAGAATTCAGATTTTTAACACGAGAGTAAACGTAAAAAGAAGGTTTTACAAGACTCACGTTAACAATATTGCAGCAGTACGCACACAATCGAAGCGCAGTAAGGATGGCTAGTGTAACTAGCAAGAATACCACGAAAGCAAGAAAAAAGAAGTACGCTATTAACTATTAACGTACCTGTCTCTTCCGAAACGAATGAGTACGATGAGAGTGCTCTCTCTACCATCGAACTTGCAGAGTCT
+
>@9:.49=>A==@@BA@@<=000//)/;;5/65;55069=<<<<<;4::8<8==>==@@@0A=??;==>>699<2<995555$5<497<AA0<;9495555:://+/5996;;=7;@B@??AAAAA@@AABCACBBB;;;BBA@@@:A;@;;5;CA@@@@@=@@@CCC@CB=??A>@@@@@:>@@<@BFFDD)BB?999?C@BBC?B;:;::4::=<CCA>AA@BBBB@B@BDC?BAA@CCBBAAABBBBBBBBBBCCBBA><>@@=@BBCD?CC?::;B>>:;:
@ATNG8:04315:02793
GATGGTAGCGAGCGAGTGTGTATACCAGAAGATCAGGAACTCTAGAAGAATTCAGATTTTTAACACGAGAGTAAACGTAAAAAAGAAGGTTTTACAAGACTCACGTTAACAATATTGCAGCAGTACGCACACAATCGAAGCGCAGTAAGGATGGCTAGTGTAACTAGCAAGAATACCACGAAAGCAAGAAAAAAGAAGTACGCTATTAACTATTAACGTACCTGTCTCTTCCGAAAACGAATGAGTACGATGAGATCTCGTGTGCTACCATCGTCCGTTAGAAGTCT
+
?;?C@DCBBBDBBBBBCC:;:CCBC?B;;7;??@@?;@=@@@@??>=<C?C?BA=45599*:?BBBCC;;659=5@A:;;;;;#5;7=:@@@2>>>:>CCCCCC:96:=@@=ACC>@?BBBBBBCCBBBCB;;:;BBB>B;;;BBAA=B?C;;9;CCCCDCD@BCCBBC>AA@BBB?A@@@>+::=9:9::::%9<8;737=>>00*/(/9..).066@BB:99;;;:;5;5:;;;*9<<:=>=787<=9;=>;ABDCBB::999AA?6;;?@CE999?A@=;>??>
@ATNG8:04297:02834
GATGTAGCAGACGTGACAGAGCGCCAGAAGATCAGGAACTCTAGAAGAATTCAGATTTTTAACACGAGAGTAAACGTAAAAAGAAGGTTTTACAAGACTCACGTTAACAATATTGCAGCAGTACGCACACAATCGAAGCGCAGTAAGGATGGCTAGTGTAACTAGCAAGAATACCACGAAAGCAAGAAAAAGAAGTACGCTATTAACTATTAACGTACCTGTCTCTTCCGAAACGAATGAGTACGATGAGATCTCGTGTGCTACCATCGAACTTGCAGAGTCT
+
5??;@>C@@@;<<<A@;>CAA@BC?DDB?BAB@@@?C@:;:AAAC?BC?B@@@9:8999(7/77=@AABBBBD=?>AAAAA2AC@B=AAB7BCC7;=BACCB;;7:=@A?BCC>AABBBCCCCDBCB@@@@?B@@A@CCCCFBAA?B>A<;9<BCBCCCD@BCCBBB?BC?>>>?BBBBA2:9:3:?>?@.>A<=888??=>>;>;?>AA7;5;>A;;7<AA@@@B?A8:;C>CCC?CCCCDBBCCBBBBABBA887@?;;;==9=;;;@18818?@>>>;;:
@ATNG8:04299:02848
GATGGTAGTATCTGTCTACGAGAGCCAGAAGATCAGGAACTCTAGAAGAATTCAGATTTTTAACACGAGAGTAAACGTAAAAAGAAGGTTTTACAAGACTCACGTTAACAATATTGCAGCAGTACGCACACAATCGAAGCGCAGTAAGGATGGCTAGTGTAACTAGCAAGAATACCACGAAAGCAAGAAAAAAGAAGTACGCTATTAACTATTAACGTACCTGTCTCTTCCGAAACGAATGAGTACTGTATTATGTGTGCGCTAATCGAACTTCAGAGTCT
+
;@:<>@;:;;<///<<<:A>B@<<<255=:<<????=@?@>>76683//(/0//377777'84:::<:::<;<=275B@>>?+>>?=:=@G2BCCAC<;;CBDBB>A7;;5;;;29@=?AA@AAAADC@@@A<@;<<?C@@?@??@>D=B;;6;?>>?@??<AAC99:=@?>>??:@@=<<+99929:9:99$8767626555>=:@=;;;<9?7>>C@@<@;::<7916)//6.69:6778:888=:733487798733/6//(/535.579>:999525
@ATNG8:04293:02867
GATGTAGACATATCGTACTCTCTGTACTCATTCGTTTCGGAAGAGACAGGTACGTTAATAGTTAATAGCGTACTTCTTTTTCTTGCTTTCGTGGTATTCTTGCTAGTTACACTAGCCATCCTTACTGCGCTTCGATTGTGTGCGTACTGCTGCAATATTGTTAACGTGAGTCTTGTAAAACCTTCTTTTTACGTTTACTCTCGTGTTAAAAATCTGAATTCTTCTAGAGTTCCTGATCTTCTGGGCTGCGCTTGATATGCGCTACCATCGAACTTGCAGAGTCT
+
CCBBBBBBCCCCCECDDCCBBBBDCCBD;;;=AA@A9?=:@>::9BBBB?BBBBB?B?>??C@B@BBBBBCBBA>=====.=@:>7//(/00/3===:??9;;>AFK=AA@?>>A@:@@@:@;@@A?888?:==>>8<<>>>????;9999///766;6;>=D<>><:;;<//)/6666-65<988998(8<:::0:99:==@@@@=BBBB/@;;;B<@;>>=@@A@@@@7;7;@?>>>::66606/--933-36666:;A;;661///<<6;;6@B>>>>??;
@ATNG8:04295:02913
GATGTAGGTGCACATGAGTGTATCCAGAAGATCAGGAACTCTAGAAGAATTCAGATTTTTAACACGAGAGTAAACGTAAAAAGAAGGTTTTACAAGACTCACGTTAACAATATTGCAGCAGTACGCACACAATCGAAGCGCAGTAAGGATGGCTAGTGTAACTAGCAAGAATACCTCGAAAGCAAGAAAAAGAAGTACGCTATTAACTATTAACGTACCTGTCTCTTCCGAAACGAATGAGTACTGCGTCTCACTCTCGCCTACCATCGAACTTGCAGAGTCT
+
;>>>CBB?BBBBBBGHFDCCCCBB?BBB?A@@@CC?C?BAAAA@@<@C?B?@@@BBBBB0B=;;;BDBCDCDD>CCCCGDD0;:6;=CBC:CCC@CECDB@A0000=AA=A@B?BA@@B@@BDHCDCCCBB?CBAA>BBBBEDBB?B@B@@>ABBBBCCB@BBB???=>>9?BB?CCBBB=AA@;99999(:A>@AA@A@@??<?::;;>8=8>=CDC@CCBCBBB?B?AAD<BAA>??CBBBCCBBBCCCCDBCCCCAA>ABB?B@@@C?BB@BCBBAB@??
@ATNG8:04307:02922
GATGGTAGTGCGTGAGAGAGAGTCCCAGAAGATCAGGAACTCTAGAAGAATTCAGATTTTTAACACGAGAGTAAACGTAAAAAGAAGGTTTTACAAGACTCACGTTAACAATATTGCAGCAGTACGCACACAATCGAAGCGCAGTAAGGATGGCTAGTGTAACTAGCAAGAATACCACGAAGCAAGAAAAAGAAGTACGCTATTAACTATTAACGTACCTGTCTCTTCCGAAACGAATGAGTACTATAGACTATCTGAGACTGCCAAGGCACACAGGGGATAG
+
96CC<CCDCBC@BADFGCCBCCCCC>CCC@BBBC?@=@>ACGBBBB@AA>A?BBCBBCCC+B7B@@@BBBBBBA693;;;;;*;A=A??>=0>6629F;<;BB;;7;=@@<@@?5;;A@BCDDHCBBCBBCB<BBAA?BBBFBBBC=@;<00,0>=>@ACC?B??><><?>:?BA39:@@;=?=9=@>@@.9;6:///=6::;:?:;;;<=D=>>@@@?A@9:9?=8<8999/7<=8>CC@BBAAABFCC;;<AABAA@?=><=;?9??CCCAA9:::-9B>>
@ATNG8:04287:02961
GATGGTAGCTCTGCTCTGACTCTCGTACTCATTCGTTTCGGAAGAGACAGGTACGTTAATAGTTAATAGCGTACTTCTTTTTCTTGCTTTCGTGGTATTCTTGCTAGTTACACTAGCCATCCTTACTGCGCTTCGATTGTGTGCGTACTGCTGCAATATTGTTAACGTGAGTCTTGTAAAACCTTCTTTTTACGTTTACTCTCGTGTTAAAAATCTGAATTCTTCTAGAGTTCCTGATCTTCTGGGTGCGCTACAGTCTCTCTACCATCGAACTTGCAGAGTCT
+
;C@@=A=AA;66CCBBBCBBB@@@A@@@CD;;8:AAB>BC@C?BACDCCC@EE@BB?C@CBBB?C@BBBCDBCCB?;;::9*9@=ABCC=B@BA6;9@;?A=@B@CCC@CCCDCEBC@BCC?B@DDCCBBBA;>>@@=BBDCCBBBCBBBCACCC?BBB@BD>?>ABAAA@BAA4;;;;;.;>A>ABBBC,AA;;;0<;;;;:;:9929999'9>?@C?C?BB@BBBCB@@=@@AABCFD@CBCB>CCBBBBBBBCBBBBBCCCCACCCBB?BB?AACBAB@88
@ATNG8:04289:03042
GTTGGTAGCGCACACATAGATACAGTACTCATTCGTTTCGGAAGAGACAGGTACGTTAATAGTTAATAGCGTACTTCTTTTTCTTGCTTTCGTGGTATTCTTGCTAGTTACACTAGCCATCCTTACTGCGCTTCGATTGTGTGCGTACTGCTGCAATATTGTTAACGTGAGTCTTGTAAAACCTTCTTTTTACGTTTACTCTCGTGTTAAAAATCTGAATTCTTCTAGAGTTCCTGATCTTCTGGGTCTCTCTCTCACGCACTACCATCGAACTTGCAGAGTCT
+
5?5:>B=BBBBCBBBCCBFCCCCCBBBBBCBB>@@@@9@A5;19<BBCCB@BCBBB?B?ABA@>C@CCECBCBCC=A@@@@0@A?AACD>CCDD?CCEAGD?BABEED@CCCCDDCC=BCC?C?CCCBBBBD@CCCC>AACBBBCCCCCECAB@A?BBC?CD@D=AABCCBBBD?A@@@@7>=B;:::::*;@?BD=AADCCCCCBB?BBBB2BBBBDADACC?BBCCCA@<?=@@@BBC?CABB=BBBBCBBBCCCBCCCCCCC?AA@CC@BB@???BBCA@@
@ATNG8:04288:03060
GATGGTAGTATCTGCACACTCTGTCCAGAAGATCAGGAACTCTAGAAGAATTCAGATTTTTAACACGAGAGTAAACGTAAAAAGAAGGTTTACAAGACTCACGTTAACAATATTGCAGCAGTACGCACACAATCGAAGCGCAGTAAGGATGGCTAGTGTAACTAGCAAGAATACCACGAAAGCAGGAAAAAGAAGTACGCTATTAACTATTAACGTACCTGTCTCTTCCGGAACGATGAGTACACACTCTCATATGACACTAATCGAACTTGCAGAGTCT
+
@@?C8@BBC=BDCCCCCCCBCCCCC@AA@=9;;CBB?B:;;B@?@B?BD@B=????=@@@.A=@CBBAA@@@@@70000000*0;8=2:;.59<;:966<<<BC@B?BB<@@A?BBBABBBABBECDCCA@=@AAA?:;;BDCCD9;8;AA>ABBBDFCC?BBBBBCABB@BBB?B@@@@8;0/06==>>0>@<@@??>=<881817=>A5;5;=A@?<?<::@@A=A>B?B@BCCCCABBABBDD???EBBB@ADBAA@CC?CCCC?BB?BBBBAA???
@ATNG8:04286:03134
GATGGTAGTGTCATATGAGAGTGTGTACTCATTCGTTTCGGAAGAGACAGGTACGTTAATAGTTAATAGCGTACTTCTTTTTCTTGTCTTTCGTGGTATTCTTGCTAGTTACACTAGCCATCCTTACTGCGCTTCGATTGTGTGCGTACTGCTGCAATATTGTTAACGTGAGTCTTGTAAAACCTTCTTTTTACGTTTACTCTCGTGTTAAAAATCTGAATTCTTCTAGAGTTCCTGATCTTCTGGCTCTCGTAGACAGATACTACATCGAACTTGCAGAGTCT
+
/999<AM?BBBCBCCCCCECBBBBB:;<ABCD@BBBM>BB>@=AABCCCC@CCBBC@D@BB@?=B>ABCBA@@BB>;;;;;*;@:;;:DD8?:BB@BBC?BB????BAB?CDCCCCDD@DDD=B=BECDCBBA@CCDD@CBBBBBCCCCCCCDBCC?CCC@CC?C@BBCBBBCBB=@@?>>5>=@:>@>@>0?CEED=CAAACCBBBC?BBBB2BCBBC>A>BC@DDDGB@@?@ACCBCCD?BBB@BCBBBCCCCDDCBBBCCDDDBBCBB???;??@@@CB88
@ATNG8:04308:03168
GATTAGTGTGTCTCTGAGAGTAGTACTCATTCGTTTCGGAAGAGACAGGTACGTTAATAGTTAATAGCGTACTTCTTTTTCTTGCTTTCGTGGTATTCTTGCTAGTTACACTAGCCATCCTTACTGCGCTTCGATTGTGTGCGTACTGCTGCAATATTGTTAACGTGAGTCTTGTAAAACCTTCTTTTTACGTTTACTCTCGTGTTAAAAATCTGAATTCTTCTAGAGTTCCTGATCTTCTGGAGATACACATGATACTCTACCATCGAACTTGCAGAGTCT
+
CCD@BBBCBCBCCCCCCCBBCCCBBCCBBB?BBBC<BA?B?BBBCCCC@CBCCC@BADDDD=B@CCCBBBCGD@A@@@@0AB?BBCG>CC@@>ABB=AA7:9BBBC@CCDCCCBB@FFD?A>BCAAAABA@CCBC?BCCCDCCCDDCBBBBAA?BBB?BC@C?BBBDBBBA@9>::::.;=@=AAAAA0@BBBC=AAGBCCFCBB?BBBB2BB@BA@C@DC?CCCCCAA?AABBBBBB?A@B>BDCCCCCBBBBBCCCCCBBB@@???B??>:=>@?BCC>>
@ATNG8:04309:03183
GATGGTAGCAGACGTGACAGAGCGCCAGAAGATCAGGAACTCTAGAAGAATTCAGATTTTTAACACGAGAGTAAACGTAAAAAGAAGGTTTTACAAGACTCACGTTAACAATATTGCAGCAGTACGCACACAATCGAAGCGCAGTAAGGATGGCTAGTGTAACTAGCAAGAATACCACGAAAGCAAGAAAAAGAAGTACGCTATTAACTATTAACGTACCTGTCTCTTCCGAAACGAATGAGTACGTGTGCGACGTGTCTCCTACATCGAACTTGCAGAGTCT
+
5<::=@;=>@@@00///79;::;@B::::8====@<2944??48454874:433333;9;);7<<888=<;888.339@AAA2AB>B>BBB9BCIACCBCBBB@A>A@CC@CCC?CABBCCBCCDCCCCBBB?AA@?=A@??@BAA=A?A;;8<BCBBCBD@AAABBB?AA=ABB;??AAA9???9=@@@@2A@<@;;;@@?==:==?DBB:=8<<AAA=@ABBBBC>A>???9?BB????BBBBBBBAAABDCB??@??>699==??@B<@>8>>@C@@@@@
@ATNG8:04333:03176
GATGGTAGTACATGATAGACGACACCAGAAGATCAGGAACTCTAGAAGAATTCAGATTTTTAACACGAGAGTAAACGTAAAAAGAAGGTTTTACAAGACTCACGTTAACAATATTGCAGCAGTACGCACACAATCGAAGCGCAGTAAGGATGGCTAGTGTAACTAGCAAGAATACCACGAAAGCAAGAAAAAGAAGTACGCTATTAACTATTAACGTACCTGTCTCTTCCGAAACGAATGAGTACGATGAGAGAGCTCTCTCTATCGAACTTGCAGAGTCT
+
<=@A@BCCB==@AACDCCBB:;;BB?BBB?BCC;;9<@<?BA@B??;<=+0*///99999(98;>;CCCC=CDJ=C>;;;;;*;A;@;ABB9BGJACABABAA@@=@@CB@BBB?ABCBDDABBACDCCC@A;?@@@>BCCBCDBB@B?B998;ABBBDCDABDFCCC?@?<?AA9==999+9<<899989(7>8?@BBA@?A@595:@AA?>:===;;?BBAAACC?B?@@@8?@@=@BBCCCBBB::9AA@@AA:::>::9?:::=7;6*//5355555
@ATNG8:04338:02597
TATGGTAGAGTATCATGTGTATCTCCAGAAGATCAGGAACTCTAGAAGAATTCAGATTTTTAACACGAGAGTAAACGTAAAAAGAAGGTTTTACAAGACTCACGTTAACAATATTGCAGCAGTACGCACACAATCGAAGCGCAGTAAGGATGGCTAGTGTAACTAGCAAGAATACCACGAAAGCAAGAAAAAGAAGTACGCTATTAACTATTAACGTACCTGTCTCTTCAGAAACGAATGAGTACACACTCTCATATGACACTACCATCGAACTTGCAGAGTCT
+
::BB?B;;;BBCDCBCCDCA@AADD?CCC;@@DC;989=@AAB@@@<@B?BACBBCCCCC2D@D@@@CCCCCCC6A<59555$5=9><DDD7CBC@DA@@CCCBB=B?BB?A?@=?BCCDCBABCDDCCCBB@BGBB@BBA@@A:97;@CCD@BBBCCCBB?BBBA@@<994999;@@@@>89::9===??1=A>A999AA=DD<?;>=::4:3:>CCC@CCCBBCC@DCCCC>CBB?BAAAABAAABA@@?999CCBBBBAAAB?BEEBB???<??@@@AAA=
@ATNG8:04340:02573
GATGGTAGTGTGTCTCTGAGAGTAGTACTCATTCGTTTCGGAAGAGACAGGTACGTTAATAGTTAATAGCGTACTTCTTTTTCTTGCTTTCGTGGTATTCTTGCTAGTTACACTAGCCATCCTTACTGCGCTTCGATTGTGTGCGTACTGCTGCAATATTGTTAACGTGAGTCTTGTAAAACCTTCTTTTTACGTTTACTCTCGTGTTAAAAATCTGAATTCTTCTAGAGTTCCTGATCTTCTGGAGATACACATGATACTCTACCAACGTTCTCCTTAAGTCT
+
@?BB?BGCCCCCBBCCCBBCCBBBCCBBBCDC?A8993:A=A?BBCCCCC@CCCDCAC@CCCC?C@BCBCCCECC@CCCDC5BB?@@CF@DCCB?BCCDCHAAAACBCACCCDCBCB@CBB>B@ECCCBAAA?BA@@>ACCCDCCBBCBBDBAAA<@@@?BB?B?BBBBBEKCB>A;;;;-;=A>ABBBB2BCBCD=BABECBBBAA?ADDC3B;;;C=A=AC=@@@A@CC@D@BCDEBC?ACDADCCCCCCCBBB@@@CBCCBB>A>::;ABBB@D@D@CBBC
@ATNG8:04346:02567
GATGGTAGAGTATCATGTGTATCTCCAGAAGATCAGGAACTCTAGAAGAATTCAGATTTTTAACACGAGAGTAAACGTAAAAAGAAGGTTTTACAAGACTCACGTTAACAATATTGCAGCAGTACGCACACAATCGAAGCGCAGTAAGGATGGCTAGTGTAACTAGCAAGAATACCACGAAAGCAAGAAAAAGAAGTACGCTATTAACTATTAACGTACCTGTCTCTTCCGAAACGAATGAGTACTACTCTCAGAGACACACTACCATCGATTCCGGATAGTCT
+
6><>?C;;9DBCCBBCCCDBBBBCC@BBB@@@@CB@>A@DBBBA@>;@@;@>BBCBEGEI3CACCCGGDGDCDD=BA;<;;;(;A;@4:::&4<=9?BBCCBBBC@C@BB>AAA=??BBCBBBCCCCCEEDD?B@BB@CBAABBBB@CAD@A?@CCBBAAA>ABBCBB?CC@CBB>AACCC<A@@;@@AAA2@@?A@A@BA><=:=5<?@@8<9::ABC?CCBBBBC>B?BBB=BBC@BBABBFCBBBBBCBBBBBBBBBBBCCC@C?;;==5;5;8<<=A:;;
@ATNG8:04354:02570
GATGTAGTATCTGTCTACGAGAGCCAGAGATCAGGAACCTAGAAGAATTCAGATTTTTAACACGAGAGTAAACGTAAAAAGAAGGTTTTACAAGACTCACGTTAACAATATTGCAGCAGTACGCACACAATCGAAGCGCAGTAAGGATGGCTAGTGTAACTAGCAAGAATACCACGAAAGCAAGAAAAAGAAGTACGCTATTAACTATTAACGTACCTGTCTCTTCCGAAACGAATGAGTACATAGATATACGTATAGCTACCATCGAACTTGCAGAGTCT
+
BBBBBCCCC;:;CECCCCCCCAA@@DDBBBBBA@<?5849A?==AB?B@CCA@@ACC1A>BBBBBBCB@@@9BBBBBAA1BC@C7;;;3<=@<>>><AAA==9=;A@;@@@9=;;;?>>>@?>?@AAAA;AA@@5<;@A?A<<9>;AAA;A<>>A><<8=?A=<><AA<@@@<>::;?4=;;7;AA@A/8838?>=AA::;7;<AD>>9>;C?888=AA==;<<;A;A=>3<<A;??>>;;=>>>>>>>>>>>=AA=>>>>>9><=<A;A@:===A<=9//
@ATNG8:04364:02619
GATGGTAGCATCATGCATATCTCACCAGAAGATCAGGAACTCTAGAATAATTCAGATTTTTAACACGAGAGTAAACGTAAAAAGAAGGTTTTACAAGACTCACGTTAACAATATTGCAGCAGTACGCACACAATCGAAGCGCAGTAAGGATGGCTAGTGTAACTAGCAAGAATACCACGAAAGCAAGAAAAAGAAGTACGCTATTAACTATTAACGTACCTGTCTCTTCCGAAACGAATGAGTACAGAGAGTACGATATGTCTACCATCGTTCCTTCTGAGTCT
+
@B@B?BBBACCCCCCCCCCAAABBD@CBB?BCCCCC?A?CBDBBBB>@A=@>@AA?????1>>BBABBBDDA@B9=>99999*<B>B5;;;*9@@=BCCCCCFDD?D?DC?DB@>BBBCCCCDCBBCCDCCC?CCCC@B???BBBB>B@B::7:AAAABBC@BCCBBB?BB?BBB?BA>?>8::9<ABCEC3BB@BAAAB>>>A;@<==<>4:5:=BAA?B;;;ACC<?=?BB<AAC>???AAABBBCCCCCBBAAACCBB@@<?;AA@@@<@<@=???=?@@@
@ATNG8:04337:02706
GATGGTAGAGTACAGTGTAGTAGACCAGAAGATCAGGAACTCTAGAAGAATTCAGATTTTTAACACGAGAGTAAACGTAAAAAGAAGGTTTTACAAGACTCACTTTAACAATATTGCAGCAGTACGCACACAATCGAAGCGCAGTAAGGATGGCTAGTGTAACTAGCAAGAATACCACGAAAGCAAGAAAAAGAAGTACGCTATTAACTATTAACGTACCTGTCTCTTCCGAAACGAATGAGTACTATAACTATCTGAGACTAATCGATCTTGCAGAGTCT
+
CCCC?BBCBBBCEBCCCBDCCCCBB?CBB?BB99:B?B>AABBBAA>>>:??BBBBCDDC2A?BDC?BBAC777.8<?@@@@1@A@EAEDD9CCIFGCCBBCCBC>C@CC@BBB?BCBABCBBBBBBBBCBB@BBBD?B>??BBBB?B?BBC?BBBBAAAC?CCA?AC@BC????5:9@?A3>?A=AEDCC3999:BBCAB===;>:>@??;?<A@<<<=BAA?>>><@<@=;6<00-0=@@;??CAA@=AAABBBBBBBBBB?AAACDBB<??A@@@A??
@ATNG8:04341:02660
GATGGTAGACATATCGTACTCTCTGTACTCATTCGTTTCGGAAGAGACAGGTACGTTAATAGTTAATAGCGTACTTCTTTTTCTTGCTTTCGTTGGTATTCTTGCTAGTTACACTAGCCATCCTTACTGCGCTTCGATTGTGTGCGTACTGCTGCAATATTGTTAACGTGAGTCTTGTAAAACCTTCTTTTTACGTTTACTCTCGTGTTAAAAATCTGAATTCTTCTAGAGTTCCTGATCTTCTGGGTGCGCTACAGTCTCCTACATCGAACTTGCAGAGTCT
+
?ABB?A@@@DBBCCIECCCFDBB;;9BBBBBB?A@?@;@C@C@BBAAABB@CBBAB>A?BBBB?C>BBABC?@:9337778+5A=BABA6<981:;>9:388/5;=<AA;@>==>?@@<A@@;@<@A?88;:;=DAA?=???A??>>>?@@@:::;<:;:;8717;???@@BADD6<=ABC5A<>;>>DDD/AA<>=9>>@@??A<>>;ADCD/A<<<@=A<??;@DA@>>>;><>B>>>?988880///99;A@@???AA<AAABB><<6<<4<<<A@=<=>
@ATNG8:04342:02753
GATGGTAGCACACGAGATCTCATCGTACTCATTCGTTTCGGAAGAGACAGGTACGTTAATAGTTAATAGCGTACTTCTTTTTCTTAGCTTTCGTGGTATTCTTGCTAGTTACACTAGCCATCCTTACTGCGCTTCGATTGTGTGCGTACTGCTGCAATATTGTTAACGTGAGTCTTGTAAAACCTTCTTTTTACGTTTAACTCTCGTGTTAAAAGTCTGAATTCTTCTAGAGTTCCTGATCTTCTGGGCTGCGCTGATATGCGCATCGTATCTTGCCAGAGTCTT
+
;;<>ACBBBBBBCBBBBCCCCCCCBB@ABB;;7<DBD=BB9;6:ABBBBC@BBCBA?A@BB@A<A00/:AAABBB?@@AA@088+//99:2:=>=8<<B8BC7793;77288?997>;4:;A=C<@@@>>:;:=@@>=:=@BBB@@?@CBD?>;;;4:797>A=B<::::97;77157779,97>196878)33666(-(-----6:::.///&.7...3.5.772:885::;773;>>757/--7;4;--/89659=>>>=:;:;:955889)---22776350
@ATNG8:04361:02850
GATGTAGCTCTGCTCTGACTCTCGTACTCATTCGTTTCGGAAGAGACAGGTACGTTAATAGTTAATAGCGTACTTCTTTTTCTTGCTTTCGTGGTATTCTTGCTAGTTACACTAGCCATCCTTACTGCGCTTCGATTGTGTGCGTACTGCTGCAATATTGTTAACGTGAGTCTTGTAAAACCTTCTTTTTACGTTTACTCTCGTGTTAAAAATCTGAATTCTTCTAGAGTTCCTGATCTTCTGGGCAGACTCTCACACGCCTACCATCGAACTTGCAGAGTCT
+
CCBBBCBCCCCBBBCCCCCCCCCCBCCCB??=?@@A=BC@C@CCCBDDD?BBBCC@C?CCCC?CADDCBCCCDB=99999';B@BCCC>CCCC@CCC@CD;;;CFCD?BBCCCCCC?CBB?B@CCCDBBBD=BBCD?CBBBCBAACCCBC?@?C@CDC?BB?B?BBCCCCCBC@CCCDC<B>B;;;:::*;CDCD>CCCCCCBA@@<@@@@0@ABBB@BADC@BCBEBCC?C@BCBCCC?BBCC>CDCCCCCCBCBCBBB?BCC@DCCCC@AB>@@BCCCD99
@ATNG8:04338:02877
GATGGTAGGCGTGTGAGAGTCTGCCCAGAAGATCAGGAACTCTAGGAAGAATTCAGATTTTAACACGATGAGTAAACGTAAAAAGAAGGTTTTACAAGACGCACGTTAACAATATTGCAGCAGTACACACACAATCGAAGCGCAGTAAGGATGGCTAGTGTAACTAGCAAGAATACCACGAAAAGCAAGAAAAAGAAGTACGCTATTAACTATTAACGTACCTGTCTCTTCCGAACGAATGAGTACAGAGAGTACGATATGTCTATCGAACTTGCAGAGTCT
+
:;;;=C?@=:>:;9>9999556<<<4<BB=BBAA;;508;;00//)/)/:2938443333&3-3668/////:9:28-//888$//(/(/66*6//(/97777877,2+27278?:>>>???BA>>>BADA7618===:;88/;://,/6=6>:<>;;;A==989<<BC@BB?BBB487;:::-9::6<A?AA/:;5::::=<==?5;5;;;;5;8==??>;?@A>>>A7;7;>:=9949===??;>>===???;;;?;;;BB@@?BBB<==9<===???@@
@ATNG8:04349:02945
GATGGTAGGCGTGTGAGAGTCTGCCCAGAAGATCAGGAACTCTAGAAGAATTCAGATTTTTAACACTGAGAGTAAACGTAAAAAGAAAGGTTTTAACAAGACTCACGTTAACAATATTGCAGCAGTACGCACACAATCGAAGCGCAGTAAAGGATGGCTAGTGTAACTAGCAAGAATACCACGAAAGCAAGAAAAAGAAGTACGCTATTAACTATTAACGTACCTGTCTCTTCCGAAACGATGAGTACGAATGAGAGAGCTCTCTCTACCATCGAACTTGCAGAGTTCT
+
ABAB=AA<8<ABA;;6@;;9==5:505=<?AA00/:6>6=<>C>=A>;;69<B?::9?>?.?9=?98898???>?8:;;;;7;'773(349=;+3,3<4733877768/5/5623./)/6778888=8>>>566?;>:;;<;;;>>>888*94:;A?AB???BB>=AHDHBB?>>;?@@;?6:;=0///169999*77.7;;<=<786:?:>>>?;=:<////9=<==??>9=:<;<6600088:-/...).78:98887778<;<=::7:;?@A<==15/9----(--
@ATNG8:04337:03003
GATGGTAGTCTCAGATAGTCTATAGTACTCATTCGTTTTCGGAAGAGACAGGTACGTTAATAGTTTAATAGCGTACTTCTTTTTCTTGTCTTTCTGTTGTATTCTTGCTAGTTTACACTAGCCATCCTTACTGCGCTTCGATTGTGTGCGTACTGCTGCAATATTGTTAACGTGAGTCTTGTAAAACCTTCTTTTACGTTTACTCTCGTGTTAAAATCTGAATTCTTCTAGAGTTCCTGATCTTCTGGTCTACTACACTGTACTCTACCATCGAACTTGCAGAGTCT
+
////)/99=9955;555;55599455::////5//555&5;494;9<9955.55544.43994//(/)//://4:44.44444$44.433//(////*/6663-/(//68/55)55<>@<=>?BAB?B?ECAAAAAC@CBBB@CCCBAAA.......-8:5/0/399.4.444456>::54:999*93=:>>>@4>>@>A:A@A@@@BAA@5;;;.;;;;A=A?BB?AACBBAB>A>A@@CBD=@<;7;;;;CCCEGDBBCDECCDAA=@;;;C?BBACBBBBBAAA
@ATNG8:04350:02995
GATGTAGGTGCCATGAGTGTATCCAGAAGATCAGGAACTCTAGAAGAATTCAGATTTTTAACACGAGAGTAAACGTAAAAAGAAGGTTTTACAAGACTCACGTTAACAATATTGCAGCAGTACGCACACAATCGAAGCGCAGTAAGGATGGCTAGTGTAACTAGCAAGAATACCACGAAAGCAAGAAAAAGAAGTACGACTATTAACTATTAACGTACCTGTCTCTTTCCGAAACGAATGAGTACTATGTAGAGCTCTATACTACCATCGAACTTGCAGAGTCTT
+
:;:;@A?;BAG@BCCCDCCCCCB@DCCABBAB@@=@=;;:?>@@>AB@D@BBAA@>>>(:39@?@AABB???8>@AABBB2A@;><?CC:CAB<9885887//).27746-/*/8:875;;;;9?>>?@@<???B=@@@@;;:B<?<?@@<@AAAA@@@9<<>>CD?AA;@>?;?A:::7;>=878787(8>9;:;?A=>=8819:<///)/)/;;9=7999///9;095;@@:@BB<9;?>88887<<=ACCCB>>>??@B@@@:==???;@A<878A=>>//-
@ATNG8:04351:02983
GATGGTAGCAGACGTGACAGAGCGCCAGAAGATCAGGAACTCTAGAAGAATTCAGATTTTTAACACGAGAGTAAACGTAAAAAGAAGGTTTTACAAGACTCACGTTAACAATATTGCAGCAGTACGCACACAATCGAAGCGCAGTAAGGATGGCTAGTGTAACTAGCAAGAATACCACGAAAGCAAGAAAAAGAAGTACGCTATTAACTATTAACGTACCTGTCTCTTCCGAAACGAATGAGTACGATGAGAGAGCTCTCTCTACATCGACGTAATCAGAAGTCT
+
BB@@>ABCCCCBB;66DDCCCBBCC=BBC@CCBBBB@B@CBB???B?AA<?9??9:9CCE2B?BCBBBBB@@?D>CABBFCC5BB@B?CCC:BBC=BCAAA@@00007??<?AC>@ACBABADDCCCCCCDC?CBAB@CBBBCCBB@C@CBB?BBBBCCCC@CCBBBB?BB?BCD@CBABA<A@A;:9999(:@;A???B?A??8;7;A>>1818>AAB>ABAA@@@?B@CCC?D::8:AA@@A:::?=9::99733/.3......36662222+2225527995
@ATNG8:04377:02992
TATGGTAGATATATGCACGCTCTACCAGAAGATCAGGAACTCTAGAAGAATTCAGATTTTTAACACGAGAGTAAACGTAAAAAGAAGGTTTTACAAGACTCACGTTAACAATATTGCAGCAGTACGCACACAATCGAAGCGCAGTAAGGATGGCTAGTGTAACTAGCAAGAATACCACGAAAGCAAGAAAAAGAAGTACGCTATTAACTATTAACGTACCTGTCTCTTCCGAAACGAATGAGTACTGTATCTATGTGTGCGCTACCATCGAACTTGCAGAGTCT
+
BBBC@CAA@DDDCCCCCCDCCBACC?CDD?BCBA@@<@@BBCCDBB?BB<@<@CCBBBBB5C@CCCBCCCCCCC>CABBCCC5CEAC@BBB;BCC?CBBBBBC9889?@?>AAA=A@ABBA@@CCCCCCCCD@BCCC?CCCBBBAB<B?@@@>@CCCBBBC?CCBBBB@BB>AB@6;;777)9=>;>=???.?A?B?@@BBBBB<><;@AB=A<AACCCBCAAABCD@C?CDB=B:;7;@@BBBBAAABBBBBBBBBBBAB>>??;?BB@@=995:@@A===?@
@ATNG8:04351:03049
GATGGTAGCTCTGCTCTGACTCTCGTACTCATTCGTTTCGGAAGAGACAGGTACGTTAATAGTTAATAGCGTACTTCTTTTTTCTTGCTTTCGTGGTATTTCTTGCTAGTTACACTAGCCATCCTTACTGCGCTTCGATTGTGTGCGTACTGCTGCAATATTTGTTAACGTGAGTCTTGTAAAACCTTCTTTTTACGTTTACTCTCGTGTTAAAAATCTGAATTCTTCTAGAGTTCCTGATCTTCTGGGGCAGACTCTCACACGCCTACCATCGAACCACCTAAGTCT
+
8844.5=:?;==BBBBBB<;;<@95:@@<@:?4:;B@7=A60+/;0//9<7<<9A@<A=;95:8B>=690///994//////#/<.45<>4:;>96<555)5@259BBAC@DCCBAAAA699=:><ACBBBB:96:@>@;BA?::9=>====995::8;55525<9<:>B<<?>656155=>=0=.5.59999(9:559,5:5556=<;;7;>>>+>>=B@@A?BB=AA:;;AC?B7;:?@??5:;;;;*9:9@@DAAABA@>9929;?9>999?:>495=BB>@>=>
@ATNG8:04358:03034
GATGGTAGCTCTGCTCTGACTCTCGTACTCATTCGTTTCGGAAGAGACAGGTACGTTAATAGTTAATAGCGTACTTCTTTTTCTTGCTTTCGTGGTATTCTTGCTAGTTACACTAGCCATCCTTACTGCGCTTCGATTGTGTGCGTACTGCTGCAATATTGTTAACGTGAGTCTTGTAAAACCTTCTTTTACGTTTACTCTCGTGTTAAAAATCTGAATTCTTCTAGAGTTCCTGATCTTCTGGGTGCGCTACAGTCTCTCTACCATCGAACTTGCAGAGTCT
+
AAAB=ACBDAB;;5@B@;:9A;@<<;;;AB9:0:>>>:?A@B@BCBCCCF@CDBBB@C@CCCC@C@CDCCCCCCB?BBBBC5BC@BABE=A;;;6;9@;<A=?@@D@A?BCCCCFEF@CCC?CAHHBBCBBB@BBCC?AADCCBBBCBBBDCCBB?BCA?BC?C?CBD@@@BAA<A;;;;.;>B=;;;;.;A;;;7;@AABBAAAA5;;;;*;@@BC@C?BC?BBBCBBB?B?BB@AAC?A;;;7;CCCCCCCCCCCAA@BAAA?;;;AC?BB?AACBBCC@@
@ATNG8:04368:03058
GATGGTAGTATATCGCGTCGCTATCCAGAAGATCAGGAACTCTAGAAGAATTCAGATTTTTAACACGAGAGTAAACGTAAAAAGAAGGTTTTACAAGACTCACGTTAACAATATTGCAGCAGTACGCACACAATCGAAGCGCAGTAAGGATGGCTAGTGTAACTAGCAAGAATATCACGAAAGCAAGAAAAAGAAGTACGCTATTAACTATTAACGTACCTGTCTCTTCCGAAACGAATGAGTACTGTTCTATGTGTGCGCTACATCGAACTTGCAGAGTCT
+
BBCC@CCCB=CECBBBCCCDCCCBB?BAA<AAABBB@C@CCCCCCC>BA?A=AB@@@CCC3CGBBBAAABBABB9=?=>>>>,@A<A<AA@9AEE?BAABCBBBB@B@CC@CBB8:9DCCCCDCCCCC@@@A<@BAB?AAAACBAA>A@C@@>ADCBBBBC?BBCCBB?BA?BCCDDDBBB=CBC@??@??0>A?BBBCCCCCC@B?BBDD@D?AAACC@BBBCBBC@B?A?@8@>><>BBCCC@@@D?CCABBBBA>>@?@@@>@@@@:=;6::AA???<<
@ATNG8:04349:03090
GATGGTAGTCTCAGATAGTCTATAGTACTCATTCGTTTCGGAAGAGACAGGTACGTTAATAGTTAATAGCGTACTTCTTTTTCTTGTCTTTCTGTGGTATTCTTGCTAGTTACACTAGCCATCCTTACTGCGCTTCGATTGTGTGCGTACTGCTGCAATATTGTTAACGTGAGTCTTGTAAAACCTTCTTTTACGTTTACTCTCGTGTTAAAAATCTGAATTCTTCTAGAGTTCCTGATCTTCTGTCTCTCTCTCACGCACTACCATCGAACTTGCAGAGTCT
+
4444.49C:49555555599;;=;;;>:5444.4//7.77)/)/79//55.55559.9.49=A=B?BBB=::;//)/////$//)//444(4434=6:9:49=6373=;A?ACDCCCBA@ACCFD@DCCCCBAA=@CCC@DABACCIBBBBB@@@AB=:;;=AA>A>AA@@@ACCC@B@?@@.;5;<;;;;.;@@@A;B;;;;;AAABBDFCC5C:;:C?C>CC@ABBDBBB@C@CBBCCC@CBCCBBCGCBBCCB@AABBBCC@C@@@D@CC@CCCCBBBBB
@ATNG8:04334:03152
GATGGTAGCTCTGCTCTGACTCTCGTACTCATTCGTTTCGGAAGAGACAGGTACGTTAATAGTTAATAGCGTACTTCTTTTTCTTGCTTTCGTGGTATTCTTGCTAGTTACACTAGCCATCCTTCTGCGCTTCGATTGTGTGCGTACTGCTGCAATATTGTTAACGTGAGTCTTGTAAAACCTTCTTTTACGTTTACTCTCGTGTTAAAAATCTGAATTCTTCTAGAGTTCCTGATCTTCTGGCGCGTATGTATGTCGCCTACCATCGAACTTGCAGAGTCT
+
/779399>@;5594=A=<66;;;;;:59;@//)/7793;=>B?CCBCCCD?BCFCCAD@DCBB@C@CCCCCBBBC>;;;;;*;@@BBCC>CBBB9<9B>BBACCCGGHACCCCCCCC@BAA;;:;CCA@@??BBBC@CCBBBBBCCDDBABAAB?CCC?AA?A?BBDBBCBCC@BBCCC:A;@=::::*<CBBB>AACAAACBBC@CDGD5CBBBC@C@BB?CBBCC@@=@@CBBCCC@CAB?BAA@BBDBBBDBBABB>AAA@CAAAA?AA?BBBCBBAAA
@ATNG8:04335:03126
GATTAGTGTGTCTCTGAGAGTAGTACTCATTCGTTTCGGAAGAGACAGGTACGTTAATAGTTAATAGCGTACTTCTTTTTCTTGCTTTCGTGGTATTCTTGCTAGTTACACTAGCCATCCTTACTGCGCTTCGATTGTGTGCGTACTGCTGCAATATTGTTAACGTGAGTCTTGTAAAACCTTCTTTTTACGTTTACTCTCGTGTTAAAAATCTGAATTCTTCTAGAGTTCCTGATCTTCTGGTAGATATATGCACGCTCTACCAGAAATCGAACTTGCAGAGTCT
+
??@5?A;;;DAAACCCBBBBCCCCDCBB@@<@BBB>BD@C@BBBCCBB?ACC;;7;=BBBB@GAGDCCCCCBC?BBBCC2;:7;BCC=CAAA@CCC@BB@BBBCJFACFBBCCCCADBA>A?CBBCCBBC?BBBC@CCCCCCCCCCCBBBAAD?CCC?BB?C?BBBBBCEDD>A;;;;.;=B><;;<;*;B@A@<ABCCCECAAB?BBCC5CCDCB@B@BC@CCCCCA@>@@BCCBBC:;:B@FCDCCBBBCCBB@AACCCCC?CEDE=@@BB?BCADCCA@CC:9
@ATNG8:04339:03125
GATATCGCGTCCTATCCAGAAGATCAGGAACTCTAGAAGAATTCAGATTTTAACACGAGAGTTAAACGTAAAAAGAAGGTTTTACAAGAACTCACTGTTAACAATATTGCAGCAGTACGCACACAATCGAAGCGCAAGTAAGGATGGCTAGTGGTAACTAGCAAGAATACCACGAAAGCAAAGAAAAAGAAGTACGACTAATTAACTATTAACGTTACCTGTCTTCTTCCGAAACGATGAGTAACATAGATATACGTATAGCTACCATCGAACTTGCAGAGTCT
+
<=>>BBBBBBB?ACAE<?>C@BCAB@A2;4566;::A=;;767;<>0000+/)///777=5505>4955;<<<+==8@7@@@495>;>:488///7//)3633-33:-3339978333333<8886:><B<?=00.)---08(-/85999933,383777899499.55;.555=>09544)4;;<=+=>7<554776//)/)/)/;;@7;5:00)//(///33,371728:918/////7/4.48443::;:;;:;:933399;077=8919939><<<@@99
@ATNG8:04350:03129
GTTGGTAGTAGTACACTAGTCATACCAGAAGATCAGGAACTCTAGAAGAATTCAGATTTTTAACACGAGAGTAAACGTAAAAAGAAGGTTTTACAAGACTCACGTTAACAATATTGCAGCAGTACGCACACAATCGAAGCGCAGTAAGGATGGCTAGTGTAACTAGCAAGAATACCACGAAAGCAAGAAAAAGAAGTACGCTATTAACTATTAACGTACCTGTCTCTTCCGAAACGAATGAGTACGTGTGACGTACGTGAGCTACCATCGAACTTGCAGAGTCT
+
BB?B?CBBCBC>CCDCCCCCDBABB@CBB@BAAAAB>B?CCCBBA@>AB?B@CBBBBCCC5C?CBBBC??@?<<6=894444$44.58>@@2>BC@CCCCC@A@@=@?CC>BBB?CCB@AABCGHCCCBBBD@CC??>@CDCDBBB?C@D:;;;CCDCCDD>AAACGG@>><?B@=AB???7;;<999::9(:@>ABBCC@@@@=@=@>>><B<>>BBB?BB@@?BB@B?CCC>AAA????BCCC>???BCDBCCB?@@ABBBBC?B???D?CC?CCAA?A=>>
@ATNG8:04364:03121
GATGGTAGACATATCGTACTCTCTGTACTCATTCGTTTCGGAAGAGACAGGTACGTTAATAGTTAATAGCGTACTTCTTTTTCTTGCTTTCGTGGTATTCTTGCTAGTTACACTAGCCATCCTTACTGCGCTTCGATTGTGTGCGTACTGCTGCAATATTGTTAACGTGAGTCTTGTATACCTCTTTTTACGTTTACTTCTCGTGTTAAAAATCTGAATTCTTCTAGAGTTCCTGATCTTCTGGATACACTCATGTGCACCTACCATCGATCTTGCAGAGTCT
+
5==>>CAECCBCBBACBCCHBBBCCCCC@@@?299;:.9:38:@BBCBBB@D???A9?9?ACB@C@BABCBA>37,33333$3949A=@0700/3=9=<@@?@@BB8818=888:?>9=;;7;=CBB>>>>>;>A@@7;;;;;:///;<6666:653--(--(-23579;;==93776---)--3333(333=>4<//*//---/647888(//55>5>5>A6>@>????<A<AA=8888=8818===@;;7<///6<<@=ABB=?;;;<://-/<<<<=776
@ATNG8:04368:03139
GATGGTAGAGTATCATGTGTATCTCCAGAAGATCAGGAACTCTAGAAGAATTCAGATTTTTAACACGAGAGTAAACGTAAAAAGAAGGTTTTACAAGACTCACGTTAACAATATTGCAGCAGTACGCACACAATCGAAGCGCAGTAAGGATGGCTAGTGTAACTAGCAAGAATACCACGAAAGCAAGAAAAAAGAAGTACGCTATTAACTATTAACGTACCTGTCTCTTCCGAAACGAATGAGTACGATGAGATCTCGTGTGCTACCATCGTATCTCAGGAGTCT
+
<6A?;DBBBCCBBBDAAACCAA@BB?BBA=BBBBCB@F@CCBBBAA=AB?B?BA@;;;;;*;>AAADCCCCCCC?BBBBDDD3CC@C?BBB=BCC@C;;;CCA@A?A?CC?BAA=@@BBCCCCCCBCCCCCC@CAAA=AA@@AB@@>B?BBC@DCC;:;CE@CBBBBB>?>9?@@8<<999+9991989898$0=69///=:?AC@@;>???<?;?@CDDACCCBAAA;?;;::6;CB?;;;BCBBBBCCCABBCB===BBBBBAA>A=><@ABBABBB>====;
@ATNG8:04376:03157
GATGGTAGAGTACAGTGTAGTAGACCAGAAGATCAGGAACTCTAGAAGAATTCAGATTTTTAACACGTAGAGTAAACGTAAAAAGAAGGTTTACAAGACTCACGTTAACAATATTGCAGCAGTACGCACACAATCGAAGCGCAGTAAGGATGGCTAGTGTAAACTAGCAAGAATACCACGAAAGCAAGAAAAAAGAAGTACGCTATTAACTATTTAACGTACCTGTCTCTTCCGAAACGAATGAGTACACACTCTCATATGACAATCGAACTTGCAGAGTCT
+
=?9;.499@@@A@;;9?A@@@A;::.45549959BB=A7;;AAAAA?AA;?;=>?>>==?.=8===0//??????8?344;;;)885:.44(49;.4566=>BAC:<8;C=A@D@CBB@@@BBBCBCCCBBBABBBB?BBA=>000,0:A>@<ABB9:9999,944494643-389283333(3774:<<=BB(BB?===@===<<39399988)69<<BDD?;;9>>@A=A?BBB>BBB?BCCBBBA:::???BEHCBBBBCA?CDCCACF????BBB???
@ATNG8:04334:03179
ATGTAGTGTCAGTATGAGAGTGTGACTCATTCGTTTCGGTAAGAGACAGGTACGTTAATAGTTAATAGCGTACTTCTTTTCTTGTCTTTCTGTGGTATTCTTGCTAGTTACACTAGCCATCCTTACTGCGCTTCGATTGTGTGCGTACTGCTGCAATATTGTTACGTGAGTCTTGTAAAACCTTCTTTTACGTTTACTCTCGTGTTAAAAATCTGAATTCTTCTAGAGTTCCTGATCTTCTGGGTCTCTCTCTCACGCACTACCATCGAACTTGCAGAGTCT
+
/////--,------//5995559933333828866368)//)///7757077///7;4990;55.5=99;9:<<.5555&5:.55;<=4=66;C>AAC@CB????BBB@CCDFFCBC@CCC@C?BCCCCCBC@CDDC@BAABBBCCCDDCCCCBB@CDCABB?BBBBBBCBBA?A@@@@5<9>=:;:;-;BAAA>BBBBBBCBBB@EEKE5BCCBC@CACB@CCEDBBB?BACCCCCB@BBBB=BCBCBBC@AACCCCCECCC@BBBCC@CB?AAACBBA:9
@ATNG8:04349:03196
GATTATATCTGTCTACGAGAGCCAGAAGATCAGGAACTCTAGAAGAATTCAGATTTTTAACACGAGAGTAAACGTAAAAAGAAGGTTTTACAAGACTCACGTTAACAATATTGCAGCAGTACGCACACAATCGAAGCGCAGTAAGGATGGCTAGTGTAACTAGCAAGAATACCACGAAAGCAAGAAAAAGAAGTACGCTATTAACTATTAACGTACCTGTCTCTTTCCGAAACGAATGAGTACACATCGTCGTGTCGTGCTACCATCGAACTTGCAGAGTCT
+
ABB?BB@@BACCCCBCBBCCCC?BBB@BBBCCC@C?BBB??AA=AC=A=A???>BAB3B?BCBBBCCBA@@:?@?BBBB5AC>C2;;<*;EC@CBBBBDCCC?C?CB?CDD<??@@DCCCCCCDDBBBB?CBBB>AABB???B>B?CA@?AC@A@CCC?BBBAA@@BC@BBB>AB:::58><;9999:(9@<>;;;DEBBB7;7;AAA9>:>@CCD?CCB@@:995:>ABD=CCC?BBBBBBCCCCDBBBBBBBBBBBBBBBB@BBBBB@BB@BBBB>>>@@
@ATNG8:04351:03170
GATGGTAGAGTATCATGTGTATCTCCAGAAGATCAGGAACTCTAGAAGAATTCAGATTTTTAACACGAGAGTAAACGTAAAAAGAAGGTTTTACAAGACTCACGTTAACAATATTGCAGCAGTACGCACACAATCGAAGCGCAGTAAGGATGGCTAGTGTAACTAGCAAGAATACCACGAAAGCAAGAAAAAGAAGTACGCTATTAACTATTAACGTACCTGTCTCTTCCGAAACGAATGAGTACACACTCTCATATGACACTACCATCGTTCGGTCAGAGTCT
+
:BBB<BBBBBBBCDBBCCBBCCC@@?@CC@CCCB@@>@?ACCBBBB@CC@C@BB?9:9:9*;?CCDCECCEBCD>BBCCCCC5CC@C?BBB9ADD7;9??@@@BB?B@CC=???=@@A@BDB@BAACC<;;;5;@;;6:CCCCCCC?C@CBC@CCCBBBBA?BCCBCD?BB?BBC=A>999+9=@;::::9(8?/77=?AACBB??<@@@F=A<::ABB>BBB@@AC?C=<;;0;@A8;;DCCCCCCCBBBD>>@CBBBBBBCCB?BABAC>A@?B@@@BBBBB
@ATNG8:04354:03162
GATGGTAGTCTCAGATAGTCTATAGTACTCATTCGTTTCGGTAAGAGACAGGTACGTTAATAGTTAATAGTCGTACTTCTTTTCTTGTCTTTTCTGTGGTATTCTTGCTAGTTTACACTAGCCATCCTTACTTCGCTTCGATTGTGTGCGTACTGCTGCAATATTGTTAACGTGAGTCTTGTAAAACCTTCTTTTTTACGTTTACTCTCGTGTTAAAAATCTGAATTTCTTCTAGAGTTCCTGATCTTCTGGTCTACTACACTGTACTCTACCATCGAACTTGCAGAGTCT
+
----(--80455599556666<@>CA@@;444.555>2<<.55.5559999.594448:3//00+/)/7/44:::=>9==><.<<3433333&3737<6;8848;27;;<7:;49BDDCCCC?CDD@C@DCC@CCCC@CBBB@CCCCCCCBCCBB@@@CCACCC@@@>@?CCBBBCCBB?BCCCC8@<@<@@CCCC*CBBBC=CCCCCCCAA@<@@@@0@A@AC4::0;B=BBDCCCC?B?BCCCBB=@@B>BBCCDDCCCBABEEC@@@DD@B@@CC@CC?BBBCBBBAB
@ATNG8:04357:03185
GATGGTAGTATCTGCACACTCTGTCCAGAAGATCAGGAACTCTAGAAGAATTCAGATTTTTAACACGAGAGTAAACGTAAAAAGAAGGTTTTACAAGACTCACGTTAACAATATTGCAGCAGTACGCACACAATCGAAGCGCAGTAAGGATGGCTAGTGTAACTAGCAAGAATACCACGAAAAGCAAGAAAAAAGAAGTACGCTATTAACTATTAACGTACCTGTCTCTTCCGAAACGAATGAGTACTGTATCTATGTGTGCATCGAACTTGCAGAGTCT
+
;<@B@B<<CBBA<<==<<<;;;<<;455616===AB<B:99BA@@A;>>4><??A@@@@@2@?CA@A@>>=977)7395=>>+==8;.555&5@@<A;;:@@CBC@C@BB?BBB:;;BBDDCEFGECBBB@@=@ABB:<;AAAAAB?B>B@A<?>@00/8<69;<5558;;.33917;7777&3<<8:@????':?6<=;@;:9==;=<>>>><?;>ABBB@BBBBCCC?B?BCF>CBB????BBBBBB@AAAABBCBBBCCBAAAD>A=589CC@=<:9
@ATNG8:04368:03161
GATGGTAGTCTCAGATAGTCTATAGGTACTCATTCGTTTCGGTAAGAGACAGGTACGTTAATAGTTAATAGTCGTACTTCTTTTCTTGTCTTTCTGTGGTATTCTTGCTAGTTACACTAGCCATCCTTACTGCGCTTCGATTGTGTGCGTACTGCTGCAATATTGTTAACGTGAGTCTTGTAAAACCTTCTTTTTACGTTTACTCTCGTGTTAAAAATCTGAATTCTTCTAGAGTTCCTGATCTTCTGGAGATACACATGATACTCTACCATCGAACTTGCAGAGTCT
+
/777279945599;555<999:9//)/9://4454/-8189(--(---55//)55449393444<37)000//--899)//::+//)///88/8///9689;6;F144;8>AACCDCBBBB?AAB>B@CCIEDBBF?AACCADCCBCCJAA;;;000==90008;<6<6>99445<<<7=999:*47?;99999':9@AA9B99999?@AB@CBBB1@999CAEBCC;:;BBBAC7;7;BB@@@?ABB@@@ABBDCDCCCCDBBCBCCC?C???A?AA@BBBBBBCAA
@ATNG8:04390:02579
GATGGTAGTATCTGCACACTCTGTCCAGAAGATCAGGAACTCTAGAAGAATTCAGATTTTTAACACGAGAGTAAACGTAAAAGAAGGTTTACAAGACTCACGTTAACAATATTGCAGCAGTACGCACACAATCGAAGCGCAGTAAGGATGGCTAGTGTAACTAGCAAGAATACCACGAAAGCAAGAAAAAGAAGTACGCTATTAACTATTAACGTACCTGTCTCTTCCGAAACGAATGAGTACTATAGACTATCTGAGACTAATCGAACTTGCAGAGTCT
+
BBCC8=;;::;=99666>>CCBC999;CB?CBCCBB>B?BBCCCCC?CD>A@BA?=====,>=A???BBBBCBA8@=;;;;.4;39.55)5;;6<>?@@@@9;7:=BB@CCC?AACBCBBBCGCBBB;;;?BB;<:;BBBBACC@D@B;;9<BABCCED?AABCCB@AA>ABB?BBBBD>BAA>ABBBB3BA?A899@@?AB;>;>@;;7;;?@@AA@CBAAACC@B@CCC=A::6:AA???BBBBAAA@@978A?B995>>>?A?C?@@=?>>?AAA??
@ATNG8:04428:02593
GATGGTAGTGTCATATGAGAGTGTGTACTCATTCGTTTCGGAAGAGACAGGTACGTTAATAGTTAATAGCGTACTTCTTTTTCTTGCTTTCGTGGTATTCTTGCTAGTTACACTAGCCATCCTTACTGCGCTTCGATTGTGTGCGTACTGCTGCAATATTGTTAACGTGAGTCTTGTAAAACCCTCTTTTTACGTTTACTCTCGTGTTAAAAATCTGAATTCTTCTAGAGTTCCTGATCTTCTGGAGATACACATGATACTCTACATCGAACTTGCAGAGTCT
+
;BBB?BEECBBBB>CCGDCBBCCCCCABBCCB@BBAD>DD?CACBBCCCC@CCA@@@D@CBCC@C@CCCCCBBBD=AAAAA0A@=AABC=BBBB@BCLAED>AACGEC@CCCCCCCF@CBB?B@BDCCBCAA<ABBC@CCCCFCCCBBBCCABAB?@?@=AB<B?CCBBBCCCC@BBBCC9BE>B@@DDD1BCCCD=@@C@@@BBBE@CCCC5DAAAC@CACD@CCBBBCC?C?BBBCCC?AAB@BBCDCCCCCBBBCCBBBBCBBBBBB?BB>BBB@BB@@@
@ATNG8:04404:02647
GATGGTAGCGCATATCAGCGCAGCCCAGAAGATCAGGAACTCTAGAAGAATTCAGATTTTTAACACGAGAGTAAACGTAAAAAGAAGGTTTTACAAGACTCACGTTAACAATATTGCAGCAGTACGCACACAATCGAAGCGCAGTAAGGATGGCTAGTGTAACTAGCAAGAATACCACGAAAGCAAGAAAAAGAAGTACGCTATTAACTATTAACGTACCTGTCTCTTCCGAAACGAATGAGTACGATGAGAGAGCTCTCTCTACCATCGAACTTGCAGAGTCT
+
DDEG@B;6;@CB:<;HDDCCCCAAA>ACC@BCBCBC=@>@BBCBBC@BA>B=@?A;;;;;*;?CCGCECCCCDF?CBBB@B@2AB?BADED<CFC@CBBBDCCBB?B@CC?BBB?AABBCCCCCCCCCBBBC@CCBB@BAAACCBB?C@CBB@BCFBBBAD@CCCCCC@BB@CCC9<<877):>>;:9:9:(8?:A???CCEBB?B?BABB8;8;BCCC@CGBBBBD<@;@@@;@CDABAABBBCAA@>>BBBCBBBBBBB@;@B>>><AA;AA:@AAA>??;;
@ATNG8:04391:02711
GATAGTGTGTCTCTGAGAGTAGTACTCATTCGTTTCGGAAGAGACAGGTACGTTAATAGTTAATAGCGTACTTCTTTTTCTTGCTTTCGTGGTATTCTTGCTAGTTACACTAGCCATCCTTACTGCGCTTCGATTGTGTGCGTACTGCTGCAATATTGTTAACGTGAGTCTTGTAAAACCTTCTTTTTCGTTTACTCTCGTGTTAAAAATCTGAATTCTTCTAGAGTTCCTGATCTTCTGGATAGCGACGCGATATACTACCATCGAACTTGCAGAGTCT
+
CCCCDCCCCCDCCAABCCCBBBCCCBB::8:ABB=;:8;?BBCEDGCACCGCC@CBDGBB@CBI;:;B@@<A7;;CDD.6;<@@CC=@>@>:@?@;@B8;;AAAC?BCECCCCDAHCD?@?BCCCCBBB@CCCC?CBBBCCCCCCBBBCCCC@CBA=@@9?:@@A@A@BAA=@@BCC7C=A=ACCCC5CGJF?EEDDFCCABA<???@0@BBBB?B?AA?AABBBCD@C???@BCC=@@A?@A@BB@@@BB@@@@@ABB::8:::BA?AA9::ADD@???
@ATNG8:04432:02795
GTGGTAGTCTCAGATAGTCTATAGTACTCATTCGTTTCGGAAGAGACAGGTACGTTAATAGTTAATAGCGTACTTCTTTTTTTCTTGCTTTCGTGGTATTCTTGCTAGTTACACTAGCCATCCTTACTGCGCTTCGATTGTGTGCGTACTGCTGCAATATTGTTAACGTGAGTCTTGTAAAACCTTCTTTTTTTACGTTTACTCTCGTGTTAAAAATCTGAATTCTTCTAGAGTTCCTGATCTTCTGGGTCTCTCTCTCACGCACTACCATCGAACTTGCAGAGTCT
+
@@A<A=BADABB@ABBBBBCCCBBCDCC?@@@B@@@<@B?B@CBBBBBB@BBGCC@B<@@AB?DABBCEECEEE@;;;;;;:#;C?CCCD>CBCB?BAA=AC?;;;DEGACEDDEFBB?BDD@C?CECCCCBB@BCCB@CBBBECCAABBBA@@CC@;;<@AA?A?BABB@=@00,0=@@@*:2;;A@BBBBB#BBBBD>BBCBAACB@@=@DCC5D;;;B<A;@@<@@ACCCB?C@BBBBBB=@:;;0<AA@BAAABBBBBBBBA@@=@BBBC@CC@CBBBBB988
@ATNG8:04385:02814
GATGGTAGAGTACAGTGTAGTAGACCAGAAGATCAGGAACTCTAGAAGAATTCAGATTTTTAACACGAGAGTAAACGTAAAAAGAAGGTTTTACAAGACTCACGTTAACAATATTGCAGCAGTACGCACTCAATCGAAGCGCAGTAAGGATGGCTAGTGTAACTAGCAAGAATACCACGAAAGCAAGAAAAAGAAGTACGCTATTAACTATTAACGTACCTGTCTCTTCCGAAACGAATGAGTACCTCTCAGACGCTCGTCCTACCATCGTAATTGCGAAGTCT
+
ECBC@BCBBBCBBECCBCCCDCCBA=ADD?DDBDAA?A@BBBAAAA?AA?B?ACAAADDC2B?BCBBBCAAABF>BA@A@AA1@D?D;AAA9ABFACABACCCA@?@ACB?CBB?BCBBCCCCCCCCCCBCB@BBCE?BBBBBBBA>B@CBB@BBBBCCCA?ACBBBA>AA>989=AA999+9>@;99:::.9A@B;;;BBB??:?;??AB7;7:DB@@>@CCCCCC?C?AAA=BDD>@@CBBBC?AA@AA@CCCCCA====ADD====?BB?B?ABBB@BB@>
@ATNG8:04393:02858
GATGTAGCTCGCTGATGATATCTCCAGAAGATCAGGAACTCTAGAAGAATTCAAATTTTTAACACGAGAGTAAACGTAAAAAGAAGGTTTTACAGGACTCACGTTAACAATATTGCAGCAGTACGCACACAATCGAAGCGCAGTAAGGATGGCTAGTGTAACTAGCAAGAATACCACGAAAGCAAGAAAAAGAAGTACGCTATTAACTATTAACGTACCTGTCTCTTCCGAAACGAATGAGTACACACTCTCATATGACACTACCATCGAACTTGCAGAGTCT
+
>>;AAC==<BBBAA@CCBCCCCCGACCC?@@@BBB>B>A@@@CAC?9979=A@A9>===)84:=888<=BAA=9444;==?18;2;8><>2=><;8<>>>DCAA:A<BC=?;;7:A>?=>===?>?>::::;A?@@9??@<>=>?<@;>=>:=9:;@>>>=A>?899?BC?BCD5;:888(68;6<>===/77289>9<<>==8=:>>>@<A<AA;;;=A;;;AAB=C=?@D9=993999A776A>>>@@@AA@???;:;===>1889992998=>@??ACB>
@ATNG8:04405:02848
GATGGTAGTCTCAGATAGTCTATAGTCTCATTCGTTTCGGAAGAGACAGGTACGTTTAATAGTTAATAGCGTACTTCTTTTCTTGCTTCTGTGGTATTCTTGCTAGTTACACTAGCCATCCTTACTGCGCTTCGATTGTGTGCGTACTGCTGCAATATTGTTAACGTGAGTCTTGTAAAACCTTCTTTTTACGTTTACTCTCGTGTTAAAAATCTGAATTCTTCTAGAGTTCCTGATCTTCTGGACGACGCGCACTGACACTACCACGAACTTGCAGAGTCT
+
;<:?=;>AA<B=<<666<=;;;=;;;>;:::555/<7975;)//////;5;;4444)45:>>>:????:==54471////&/8(---(-///828::69;63733?AADCDCCDCCAA@@@B@BDCCBAAD@CBBB@CCCCDCCBC@AABAA@E?@@@?@@<@<@@BBBCCAB<@;;;;.;=C<;;;;;*;;DED=AABAAAB;<;@BFFF5GBBAA?A?BC>;;;@AAC@B?BDBBCC@BBCACD;;;CBBBCBCBDCCCBBBBA@@C>@@>ABBBDCA@A
@ATNG8:04408:02815
GATAGTGTCATATGAGAGTGTGTACTCATTCGTTTCGGAAGAGACAGGTACGTTAATAGTTAATAGCGTACTTCTTTTTCTTGCTTTCGTGGTATTCTTGCTAGTTACACTAGCCATCCTTACTGCGCTTCGATTGTGTGCGTACTGCTGCAATATTGTTAACGTGAGTCTTGTAAAACCTTCTTTTTACGTTTACTCTCGTGTTAAAAATCTGAATTCTTCTAGAGTTCCTGATCTTCTGGGTGTATCAGCGAGTATCTACCATCGAACTTGCAGAGTCT
+
CBBCCCBBBC;<<ECCBEDDCC@@@CB@@?ABCG?CC@C@DCBBBCB@CBBCD@E@DCBA=B>BBBBBBBA@;;;;;;.;B@DEED=ABDCAECC@DC@ABAB@A>ABCDCBCC@BCB?B?CCCCCCCE?BCCD>BABACCCCCCDCBBABB@BBB@BB?B?BBBCCDC@@<@AABA:A?C;;;;;;*;@;;;/;@@ABCCGGC=AA@A0A;;;IAFACCACCBBBCD@D@BAACCC?BCCC=CBCCCBBCDBBBCCCCECEACBBCC?BB>A@CC:::AB
@ATNG8:04385:02888
GATCTGAGAGTAGTACTCATTCGTTTCGGAAGAGACAGGTACGTTAATAGTTAATAGCGTACTTCTTTTTCTTGCTTTCGTGGTATTTCTTGCTAGTTACAGCTAGCCATTCCTTACTGCGCTTCGATTGTGTGCCATACTGCTGCAATATTGTTAACGTGAGTCTTGTAAAATCCTTCTTTTACGTTTACTCTCGTGTTAAAAAATCTTGAATTCTTTCTAGAGTTCCTGTAATCTTCTGGGCAGACTCTCACACGCCTACCATCGAACTTGCAGAGTCT
+
>?>ABBBBBBCCEEBBBDC?6;ABB<CF@C@CAA>@><)0/777184:;<@=B?AAAA:9777139;;;)7717777)33335::==6;95800/52,22*,,,,22(,,(,06089:7;;;717722+2.55//(.56..6>?=:86;??5:@:<:=???>??A=5:0000(//383/...&.6779(339666///9399999%//:3<94;5555)5::<<::36(----(-58(-/<<3:554433;94438<<8;;;8<<;6529@2594;:97<<
@ATNG8:04393:03008
GATGGTAGCGCATATCAGCGCAGCCCAGAATATCAGGAACTCTAGAAGAATTCAGATTTTTAACACGAGAGTAAACGTAAAAAGAAGGTTTTACAAGACTCACGTTAACAATATTGCAGCAGTACGCACACAATCGAAGCGCAGTAAGGATGGCTAGTGTAACTAGCAAGAATACCACGAAAGCAAGAAAAAAGAAGTACGCTATTAACTATTAACGTACCTGTCTCTTCCGAAACGAATGAGTACGATGAGAGAGCTCTCTCTACCATCGAACTTGCAGAGTCT
+
C>CC?B;;::<A;9:BCCCAAA;;;0;A@;@B@@B@?B@CDCCC@@=@C=?;=B?;;;;;*;>@@@BBAAACCE=BB;;;;;*;B=C5;;;*9>C=BBBBBA?:;5;;??9=?>9954<A@@BCCBBBEBBB>BAAA>BAA@@A;;7;?DCG@CCCCCCBB?BBB@@@?@?<>@?;??9::/7;;8878787$/968///668;878?=A@?8>8::A;;5;<::B@@?B=AAA<ABB?AAABBBBBC@@?CB???AAA@ABA@AB<@@@AB?>B=A@@@>>=>=
@ATNG8:04397:02989
GATTAGGCGTGTGAGAGTCTGCCCAGAAGATCAGGAACTCTAGAAGAATTCAGATTTTTAACACGAGAGTAAACGTAAAAAGAAGGTTTTACAAGACTCACGTTAACAATATTGCAGCAGTACGCACACAATCGAAGCGCAGTAAGGATGGCTAGTGTAACTAGCAAGAATACCACGAAAGCAAGAAAAAGAAGTACGCTATTAACTATTAACGTACCTGTCTCTTCCGAAACGAATGAGTACGATGAGATCTCTTGTGCTACCATCGAACTTGCAGAGTCT
+
@AA7;;?CBCCCBBBCCBBABBC?BBBAAAACCFAC?BBBBBBB@CB@B@BCCBCCCC3C?BCCCAAAAAAA;AA??AAA1@A>B>BBB8BDD@CAAAABB?@<?<>D=?;;7;>@=>;;:@@@A@>><@=AA@>9@AAA>>>><A<@?A?ABDCCAA>;>?==BB@BC>BA@:>>889+8<<9>?BBB/>>:>@@@@AA>>:==CBAA<A;>>>>>;@A>?>>><?=BAA:@BB?BBBBBCCBB==<A@@@A@>:B=88>=?;;7<=<9>C?@>=A@@?;;
@ATNG8:04419:02977
GATGGTAGTCTCAGATAGTCTATAGTACTCATTCGTTTCGGTAAGAGACAGGTACGTTAATAGTTAATAGTCGTACTTCTTTTTCTTGTCTTTCTGTGGTATTCTTGCTAGTTACACTAGCCATCCTTACTGCGCTTCGATTGTGTGCGTACTGCTGCAATATTGTTAACGTGAGTCTTGTAAAACCTTCTTTTTTACGTTTACTCTCGTGTTTAAAAATCTGAATTCTTCTAGAGTTTCCTGATCTTCTGGAGATACACATGATACTCTACCATCGAACTTGCAGAGTCT
+
5;<=<@<AB@A@<<555999;;=<<<=<545<75//<1::)//)//////7477///7;5///4./)/7///899<=398::8':B7::BAA9A:9:C?ABB>AA?A@@??B@CHCDCCAA<=>>-0,0A@@@C00-0@@@?ACDCGCDCCCBBBBBDDAAAA>AA=A=AAABBCBCF@BBBCC;C?B=;;;;:;%;ABBE>CBBBBABA;;;0<CCC2CAAAC?B?CD@DCCCB@@@:@?ABBBCD@A@@@BBBDCCCCCCCCBBBBBCCC?AABCC>BA=ABCBBBB77
@ATNG8:04413:03013
GATGGTAGGAGACACGTCGCACACGTACTCATTCGTTTCGGAATGAGACAGGTACGTTAATAGTTAATAGCGTACTTCTTTTTCTTGCTTTTCTTGGTATTCTTGCTAGTTTACACTATCCATCCTTACTGCGCTTCGATTGTGTGCGTACTGCTGCAATATTGTTAACGTGAGTCTTGTAAAACCTTCTTTTTACGTTTACTCTCGTGTTAAAAAATCTTGAATTCTTCTAGAGTTCCTGATCTTCTGGTGAGATATGCATGAATCGAACTTGCAGAGTCT
+
>CCC=BBC?BCDBB@AA000::?:<<BBAABC@CCCC<=<68*----87::6;>>BB?C5984;7<8<BDBBBA:?;87889$7=493333&3;4<6<5:5:;*//8:///'.85988>><>>B=A:=>A@@@@@18777/565559<>>:::?=<;A;==>=@@5;29<<:<8>>=49>@@9.905057===*99777.5...66355:/88752#27728916122,2:::@@>8849///::59:A:>>;9:A888=;:;;1;9;;3:A;@@@AA@@;;
@ATNG8:04420:03049
GATGGTAGTGTCATATGAGAGTGTGTACTCATTCGTTTCGGAAGAGACAGGTACGTTTAATAGTTAATAGACGTAACTTCTTTTTCTTTGCTTTCGTGGTATTTCTTGCTAGTTACACTAGCCATCCTTACTGCGCTTCGATTGTGTGCGTACTGCTGCAATATTGTTAACGTGAGTCTTGTAAAAACCTTCTTTTACGTTTACTCTCGTGTTAAAAATCTGAATTCTTCTAGAGTTCCTGATCTTCTGGACGACGCGCACTGACACTATCGAACTTGCAGAGTCT
+
CBCB@DAABBBCBBCDGFCCCCA@@BAAAB;;5<?@?8@@=A?@@AA;CA==?9555)4.4;;@20+0<0//;::6;>5::<<<)<<>4656>3>::;6;559)5@25966<;8;;;<<<@?<A@A=A>@A@BBB@A<ABBB>ABC;;;CCBBCCBBBFE@=;;?BB@D>@@A;;:AA?:?::;:;'::@;::99*49<<@6@?>59999555;;;;(555596;7@D<900000<8=;??ABBB>AAD?BBCC@@@BBB:;:BBBBDB;<;B>@@?@BAAAA;;;
@ATNG8:04431:03116
GATGGTAGACATATCGTACTCTCTGTACTCATTCGTTTCGGAAGAGACAGGTACGTTAATAGTTAATATCGTACTTCTTTTTCTTGCTTTCGTGGTATTTCTTGCTAGTTACACTAGCCATCCTTACTGCGCTTCGATTGTGTGCGTACTGCTGCAATATTGTTAACGTGAGTCTTGTAAAACCTTCTTTTTACGTTTACTCTCGTGTTAAAAAATCTGAATTCTTCTAGAGTTCCTGATCTTCTGGATACACTCATGGCACCTACATCGAACTTGCAGAGTCT
+
9BCC@CBBABBBBBCCBAABBBCDCDCCCC;:8;BA?<:;6:9AA>?;BB>=<A@A8=6::<<6><A??8:8879137333$3939:::36766(....'.905865<97>@@BCCAA=::;=A==>>@>>>>;=A::7:====>AAAAAAA?>??<>>=9995:5:?=<=@ABB=C???@5?<@9;;:77'597=;08>=88=???B<=<=;:&8//.3050586:??A>>><?<??===@///<7<<<==;;:;;=:>?><@@@?@;;;7;;7;;==;;;==
@ATNG8:04398:03169
GATGTAGTGTGTCTCTGAGAGTAGTACTCATTCGTTTCGGAAGAGACAGGTACGTTTAATAGTTAATAGCGTACTTCTTTTTTCTTTGCTTTCGTGGTATTCTTGCTAGTTACACTAGCCATCCTTACTGCGCTTCGATTGTGTGCGTACTGGCTGCAATATTGTTAACGTGAGTCTCGTAAAACCTTCTTTTTACGTTTACTCTCGTGTTAAAAATCTTGAATTCTTCTAGAAGTTCCTGATCTTCTGGGTGTATCAGCGAGTATCTACCATCGGAACTTGCAGAGTCT
+
56;>=CC;;6;<<:9;;666;555==;:;=<7::>?<?>=B=:99:::;7999555)5.599<.5.555555555.555555#55<29779.////27/51595;9555;6;<;;;;<@:=AD@E@CBAABBCC?CCB@=AA@@8.....,,(,--99+//9+//69+4554555999:5444&5.5.6@@@@+45455)55;<;;<;5/)/777'7//)/7274/9.9////)/939388:5543::<<5<<<<<6559955555995/)////)/39:6<>>>>====
@ATNG8:04438:02568
GATGGTAGGACGAGCGTCTGAGAGGTACTCATTCTGTTTTCGGGAAGAGACAGGTACGTTAATAGTTAATAGCGTTACTTCTTTTTTCTTGCTTTCGTGGTATTCTTGTTAGTTACACTAGCCATCCTTACTGCGCTTCGATTGTGTGCGTACTGCTGCAATATTTGTTAACGTGAGTCTTGTAAAACCTTCTTTTTACGTTTACTCTCGTGTTAAAATCTGAATTCTTCTAGAGTTCCTGATCTTCTGGTATACACACTCGCTCGCTACATCGAACTTGCAGAGTCT
+
/8//)-6609/////79=<<<;;;8<==>=<<8@;;:>>+555)47<;4554/)/5---(-(---/(37;:;=4404??8=AAA?>$7713333(36//)//72//)5615==5:;<:::::58A?4929>998;=A=ABBD@CBBCCBBBAA000<<00+0000)/;5>9665444/77)///<<.=:=8==>>>+;;555)55/-66----3888,69:65.5755.5994944.4.44444438899;;;;;=<<:777///7:778:9888437-33333:::;
@ATNG8:04463:02591
GATGTGTCATATGAGAGTGTGTACTCATTCGTTTCGGAAGAGACAGGTACGTTAATAGTTAATAGCGTACTTCTTTTTCTTGCTTTCGTGGTATTCTTGCTAGTTACACTAGCCATCCTTACTGCGCTTCGATTGTGTGCGTACTGCTGCAATATTGTTAACGTGAGTCTTGTAAAACCTTCTTTTTACGTTTACTCTCGTGTTAAAAATCTGAATTCTTCTAGAGTTCCTGATCTTCTGGTGAGATATGCATGATGCTACCATCGAACTTGCAGAGTCT
+
CDABABBBDDDCCCCCCBBBCCCCCCCB@BBAC<AD@C@BABBCBB@BBBBB?B?CAAA?D?A@@AAADCC@AA@@@2@C?A>>@7@BBB>@@B@CC<==>B@@<@=>>AAAA:===;A=AAA?<<<>9>??C:>>><<<>??@@@A<<<@;<>>=>><><@@@ABBAAA;?====2=:@9;6666)6<---)--3---676;5;?>@.>;;=?;D5;:7=>?>====A<??>>?@<@@B=???B666=///>=>9<88//*/;99:6::7???EBB@=9
@ATNG8:04471:02648
GATGTAGTGTCATATGAGAGTGTGTACTCATTCGTTTCGGAAGAGACAGGTACGTTAATAGTTAATAGCGTACTTCTTTTTCTTGCTTTCGTGGTATTCTTGCTAGTTACACTAGCCATCCTTACTGCGCTTCGATTGTGTGCGTACTGCTGCAATATTGTTAACGTGAGTCTTGTAAAACCTTCTTTTTCGTTTACTCTCGTGTTAAAAATCTGAATTCTTCTAGAGTTCCTGATCTTCTGGACAGAGTGTGCAGATACTACCATCGAACTTGCAGAGTCT
+
BCBBBBBDBBCBCCCFCCAAACCBBCBCCAB@BCCC<AA=@<@;>>?CB@BB;;9@C?AACB?B@CBBCBABBB?A@MEE5DB?AACD>CBBC?CAB>BC?ABBHGC@BBDCCCCC@CBD?B?BCCCBBCE@CBCC?BBCCDAAACCECBBBAA?BCC?BB@B?AABABBCBB@CCCCC;C?B=;;;;;*;AAB>BHHCCCBBA@=AAAA2BBBBD@C@;;;:?CAAAA>A@BBBCCD@AACACCCCCCCBBCBCCBBBBDCC?@@ABB?AB?999DCFB@@
@ATNG8:04483:02641
GATGGTAGGCGTGTGAGAGTCTGCCCAGAAGATCAGGAACTCTAGAAGAATTCAGATTTTTAACACGAGAGTAAACGTAAAAAGAAGGTTTTACAAGACTCACGTTAACAATATTGCAGCAGTACGCACACAATCGAAGCGCAGTAAGGATGGCTAGTGTAACTAGCAAGAATACCACGAAAGCAAGAAAAAGAAGTACGCTATTAACTATTAACGTACCTGTCTCTTCCGAAACGAATGAGTACGATGAGAGAGCTCTCTCTACCAAACTTGCAGAGTCT
+
CCCE@BCB@B@A@@BBCCCCCBBBH?EBB?BCCD@@>@?BBCDCCC@@B?C@BBB@@?@@2A?@@@DDDCAAAG>BB????>.?A?B>BBB:AAC@CBB>;;:??<@<@@=B>><>>>>@>==A@@@BAA888:AAA;==?A???>;@=DAB?AA?>?AAA<AC;=AB?CC>BBB;<;667-8==:@A@@@/;;8<CBCB???A;A=CA>=:=;>??AA<@@@@>@@;><::90:9939ACC998@@888@EC@???@@??@>>>:=B:CA9==A>>@>:8
@ATNG8:04471:02699
GATGTAGATACTCGCTGATACACCCAGAAGATCAGGAACTCTAGAAGAATTCAGATTTTTAACACGAGAGTAAACGTAAAAAGAAGGTTTTACAAGACTCACGTTAACAATATTGCAGCAGTACGCACACAATCGAAGCGCAGTAAGGATGGCTAGTGTAACTAGCAAGAATACCACGAAAAGCAAGAAAAAGAAGTACGCTATTAACTATTAACGTACCTGTCTCTTCCGAAACGAATGAGTACTGTATCTATGTGTGCGCTACCATCGAACTTGCAGAGTCT
+
;;=@B:6;CBAAAACCBB;9:??@9@:>::@?>@@9<9<ABCBAB?AA<@399?<<<<<,<9@@?@@B@CCDD=@>;;;;;':@;@9>>?7?@D=BBCBCCDCD?B?@@=@CC?CECCA@ACCC;;<DDBB@BBBB@CCCCBCAA=A?A;;9;B@@@CCC=@A?AAA?BB?BBA9==::::+:::3:BBCC3BA>A887B@BBB=A=889A9=8==AA@?CDBAAAA6:6:AA;A??=AABABA:::AAAAB???A@AA@BCB@@<;;<@@<?><>B>>>A@;<
@ATNG8:04462:02724
GATTAGAGAGACTGTAGCGCACCCAGAAGATCAGGAACTCTAGAAGAATTCAGATTTTTTAACACGAGAGTAAACGTAAAAAGAAGGTTTTACAAGACTCACGTTAACAATATTGCAGCAGTACGCACACAATCGAAGCGCAGTAAGGATGGCTAGTGTAACTAGCAAGAATATCACGAAAGCAAGAAAAAGAAGTACGCTATTAACTATTAACGTACCTGTCTCTTCCGAAACGAATGAGTACGATGAGATCTCGTGTGCTACCATCGAACTTGCAGAGTCT
+
5:<5::55/977///779<9555)5:<.556;>>:?9<??@?;;6;>*0*/66/33333#3,38;;883737;17355<<=*=?7;7;??1<<@<@@CCCCB;;5;9?>9>@@;?>??@@>@A;;9B@AAB=AABB=@@A?;::@=A=A@@;@@@@A@@@=?:::??9=;2777AB=CCE=B@@<:;;;;);928<?@@AABB?B?A@A?:@:?@@>>;??A@ABB?B=???.88=199@??=A99:99@@A887>=>868?>>5:;;;:;>?:??6877=85
@ATNG8:04463:02756
GATGGTAGTGTCAGTGCGCGTCGTCCAGAAGATCAGGAACTCTAGAAGAATTCAGATTTTTAACATCGAGAGTAAACGATAAAAAGAAGGTTTTACAAGACTCACGTTAACAATATTGCAGCAGTACGCACACAATCGAAGCGCAGTAAGGATGGCTAGTGTAACTAGCAAGAATACCACGAAAGCAAGAAAAAGAAGTACGCTATTAACTATTAACGTACCTGTCTCTTCCGAAACGAATGAGTACATAGATATACGTATAGCTACCATCGAACTTACAGAGTCT
+
/9876=9=A@BC<666<;?;@<;>96:55.57---9(-(,,5-//:67646343444=<=+=6:888:33/8666.6////666'6607,333&333,375558855/5.5637886999;>BCCB@@BBBBCC?ACBB@BBBABC??<@@BBB?BBBCBAAC?BBCAAA@A@;@@@8<<<<<8?@@=@>>>>/:<9=///==CBB<A;??AA<A=>>BBB@BCBBBBB@B?BCE>EBB?BBBBBBCDCAAAAACCAB>>=@A@AAA9<;>AA6889=@@>B@>>>
@ATNG8:04477:02739
GATGGTAGCAGACGTGACAGAGCGCCAGAAGATCAGGAACTCTAGAAGAATTCAGATTTTTAACACGAGAGTAAACGTAAAAAGAAGGTTTTACAAGACTCACGTTAACAATATTGCAGCAGTACGCACACAATCGAAGCGCAGTAAGGATGGCTAGTGTAACTAGCAAGAATACCACGAAAAGCAAGAAAAAAGAAGTACGCTATTAACTATTAACGTACCTGTCTCTTCCGAAACGAATGAGTACTATGTAGAGCTCTATAATCGAACTTGCAGAGTCT
+
BBDF@BBBBBBBBBAACCBBBBB:97;BA>;;;BBD@C?BBBBBBC@DE?C@???BBAAB1B>BA@B=>=A773(3994444$4;6;4999&55;8<;;ACDCDD?B?BDAEAA?ABCBDCCCCCCCCB@@@@B@AB@@@@BCCBB?C@BBB@BBCBCC;979@@>=?;>@:@@A?CA@@@>+99=9000000%-86----67855,2,266;,2,2:>==:==A@BAA5:399:/88818@@@BBBBBBBBBBBBCCCAA@@;@@@D=;:8;=ABAAAAA
@ATNG8:04463:02795
GTGGTAGGCACTGCGCACACATCCCAGAAGATCAGGAACTCTAGAAGAATTCAGATTTTTAACACGAGAGTAAACGTAAAAAGAAGGTTTTACAAGACTCACGTTAACAATATTGCAGCAGTACGCACACAATCGAAGCGCAGTAAGGATGGCTAGTGTAACTAGCAAGAATACCACGAAAGCAAGAAAAAGAAGTACGCTATTAACTATTAACGTACCTGTCTCTTCCGAAACGAATGAGTACATAGATATACGTATAGCTACCATCGAACTTGCAGAGTCT
+
/;;=AAA@A@;;;<@AB@AACBBB>BEE@CCCC@A?A@CCG@@AC@CC@C@@@@AAAAA2A>ACCBCBDCBBB=AABBBBB5BC@C>BBB=BEDACCCCCCDBA=A@CC@CCC<A@CBCCCDCCBBBBBBB?BA@A=@@BBBBA@>B@CCC?ABBCCAAA?AAABBA>@B>BBB<??@@@;@>><::999(9D<A888ABBAA8<8;@@B:>:>ACBB?CBBAACC=@=AAA<ABB@BBBBBBBACCCCCCAA?>?@AA@<<;A;>>>>>8;;7>AACCA?<<
@ATNG8:04481:02769
GATGGTAGCGCACACATAGATACAGTACTCATTCGTTTCGGAAGAGACAGGTACGTTAATAGTTAATAGCGTACTTCTTTTTCTTGCTTTCGTGGTATTCTTGCTAGTTACACTAGCCATCCTTACCTCGCTCGTATGTGTGCGTACTGCTGCAATATTGTTAACGTGAGTCTTGTAAAACCTTCTTTTTACGTTTACTCTCGTGTTAAAAATCTGAATTCTTCTAGAGTTCCTATCTTCTGGTCTACGCTCGTCGCGCTACCATGCGTACGTTGCAGAGTCT
+
:<<@@BB666BCDGCICCCBBBBBBCCCCCCC@BAAA=@@;@=ABDCCDCACC:9;?@<@C@?=@?BCBCB@@?@+00<<<,<>+/0>?5<@AD<@@B?CB:;<BC@A?ADCICCCCBCCA>@,00*---,,,,---//99;;<><666==>==8<5505@>A@CCDBCCDBB@BCBCB9B7;7;A@AA0@CCCC=CB;;;EB;;;?BAAB0;;;CEAE@BAACA@@@00,06<000?9<9:4:99=999A@@@@<<0/-5538,--------(/8//4<=;:
@ATNG8:04466:02843
GATGGTAGATATATGCACGCTCTACCAGAAGATCAGGAACTCTAGAAGAATTCAGATTTTTAACACGAGAGTAAACGTAAAAAGAAGGTTTTACAAGACTCACGTTAACAATATTGCAGCAGTACGCACACAATCGAAGCGCAGTAAGGATGGCTAGTGTAACTAGCAAGAATACCACGAAAGCAAGAAAAAAGAAGTACGCTATTAACTATTAACGTACCTGTCTCTTCCGAAACGAATGAGTACTACTCTCAGAGACACACTATCGAACTTGCAGAGTCT
+
BEED>BBBC@@@CAABB:69>A:;;@BCC?B@@@BA=@?@??@????A@6@8;?993777'76=@:??:A@@@>5==<;;;;*9A=A=CCD;CBCAC;;:BA@;;5;=AA?BDD:;;CBBBCCCCCCCDDBB?ACBB?A@BD@@AA>B?BAA?ABCCCCCC?BAAAAA@BB<888188888*9<<;999999%9><>978BAFED;?;??@@3838DBAB?B@@@AAA>A>BBB=BBA>ACEDEAAABBBBBBBBBBBBBBB?@>>>AA;>>=>>>@@@=>=
@ATNG8:04447:02900
GATGAGTATCTGTCTACGAGAGCCAGAAGATCAGGAATCTCTAAGAAGAATTCAGATTTTTAAACACGAAGAGTTAAACGTAAAAAGAAGGTTTTACAAGACTCACTTGACAATATTGCAGCAGTACGCACACAATCGTAGCGCAGTAAGGATGGCTAGTGTAACTAGCAAGAATACCACGAAAGCAAGAAAAAAGAAGTTACGCTATTAACTATTAACGTACCTGTCTCTTCCGAAACGAATGAGTACGTGTGACGTACGTGAGCTACCATCGAACTTGCAGAGTCT
+
0////;:<>;55555;5666:<>4444.4494447:.44:843-33-36163////6666$//(/338943333179.3354<<<$4439.444&45:4955//;//)/777399934449444<::5666655795466<<=>@>99098=94.4;8:=::>4>::98:099500/(///3;3;33.3:99::%9;422+2555688386::55055226;@:=>;::997;055>5;;<799;877;;//0////988833444;<<78<8884=92373A888::
@ATNG8:04468:02861
GATGGTAGCTCGCTGATGATATCTCCAGAAGATCAGGAACTCTAGAAGAATTCAGATTTTTAACACGAGAGTAAACGTAAAATGAAGGTTTTACAAGACTCACGTTAACAATATTGCAGCAGTACGCACACAATCGAAGCGCAGTAAGGATGGCTAGTGTAACTAGCAAGAATACCACGAAAAGCAGAAAAAGAAGTACGCTATTAACTATTAACGTACCTGTCTCTTCCGAAACGAATGAGTACACACTCTCATATGACACTATCGAACTTGCAGAGTCT
+
;;A>ACBBBB;;;;B@CBBBCCCBB=BBB=@<B<00+03;:<?>:C9BA?B@BCCCCCCE3C?::8@B?<8=;=38395=;+;44.55:==2?@??AB;??@@5909=@@?BBC@BBCCDFFCBCBBB@@A@<>@;;59@@@ABCC@D@F@@>@@??ABBC?BBACBB@A@=@??9>>0000+000/8889*884798::8AAA;><===C7;7;?CBC?BCB;;<C?B>;;;0;;:3:@@@BBBCCCCDCDABABBCCBBCBBB?@?>@@=??BBBBC>?
@ATNG8:04479:02952
GATGTAGAGAGACTGTAGCGCACCCAGAATATCAGGAACTCTAGAAGAATTCAGATTTTTAACACGAGAGTAAACGTAAAAAGAAGGTTTTACAAGACTCACGTTAACAATATTGCAGCAGTACGCACACAATCGAAGCGCAGTAAGGATGGCTAGTGTAACTAGCAAGAATACCACGAAAGCAAGAAAAAGAAGTACGCTATTAACTATTAACGTACCTGTCTCTTCCGAAACGAATGGTACGAGAGTCAGAGCAGAGCTACCATCGAACTTGCAGAGTCT
+
FCABBBBCDBBBCCCCCCDCCCBC=BBB>BBBB@@>@@CCCCCCC?BB?B@BBBBBBBB3B?BBBCCAAAAAB<CA:;;:;*;?<@<@@@9ADGAEBCCCFC:98;@CC@CCC?BBCBBBBBDCCCCCBAA>ABBB@CCBBBBBB@B?CBB?ABBBCCCD?BBBBBB?BC?CCC?BBCCC:???:?AAAB3AB?C>>>BB>@@:=:=A>?:=:>ACCC@C@@@ACC@B?BDC=BBB?BB@BAAABBBCCCDBCCCCCAACCDD?B>>>D@BB>AABCCD888
@ATNG8:04449:02978
GATGGTAGGCGTGTGAGAGTCTGCCCAGAAGATCAGGAACTCTAGAAGAATTCAGATTTTTAACACGAGAGTAAACGTAAAAAGAAGGTTTTACAAGACTCACGTTAACAATATTGCAGCAGTACGCACACAATCGAAGCGCAGTAAGGATGGCTAGTGTAACTAGCAAGAATACCACGAAAGCAAGAAAAAGAAGTACGCTATTAACTATTAACGTACCTGTCTCTTCCGAAACGAATGAGTACTATGTAGAGCTCTATACTAATCGAATCACGAAAGTCT
+
AB@?<?:?;?B@@@CCCBC@@ABCB<CCDGDDDC@@<@?BCDB@@D;>=-0+0<<?ABBB1B@???CCCBAAAD?ABBBCBB3BB?B?BDD9??E@CCAA:98AB=B;>><@::7;>==AA@???@GA>==A=AA>><>@@AAAAA<@<@@A=AA@A@A==:>>>>AA>AA?BCB<@@888*8;;;@@AAA/8817>==BB>>><@=BBAB8;7;ACBB;;;=A<<<;A;AAA9;@@>BBBBBBBA=<><;????BBBBBBAAA7=>AA78:8???B:A>?=
@ATNG8:04464:02990
GATTAGGACGAGCGTCTGAGGGTACTCATTCGTTTCGGAAGAGACAGGTACGTTAATAGTTATTAGCGTACTTCTTTTTCTTGCTTTCGTGGTATTCTTGCTAGTTACACTAGCCATCCTTACTGCGCTTCGATTGTGTGCGTACTGCTGCAATATTGTTAACGTGAGTCTTGTAAACCTTCTTTTTACGTTTACTCTCGTGTTAAAAATCTGAATTCTTCTAGAGTTCCTGATCTTCTGGCGCTCTGTCACGTCTGCTACCATCGAACTTGCAGAGTCT
+
?@@>BA@BB;9;@@A;;:@BC>CCCCCCC=@@@?:@B=A?BBBBBCC@CCFED?B?BCCD@BB@CBBBCBBB?BACCC1AB>AABB>BBCC?AAC?BB<99:DCC@CCBCBBBB=@<=8>:???BCDAA>>@?;06///767;;;@AA;;;A<AAA<@@;>;>AAAAA@@@<A>>>5=8;8<8;;;,99777(--6---967:19888(275556;6>>5>A@=899299>?>>>A777=4----6626///<7///9=AA<@@>>><??6;;;@===;;
@ATNG8:04480:03009
GATGGTAGGTGCAGCATGAGTGTATCCAGAAGATCAGGAACTCTAGAAGAATTCAGATTTTTAACACGAGAGTAAACGTAAAAAGAAGGTTTTACAAGACTCACGTTTAACAATATTGCAGCAGTACGCACACAATCGAAGCGCAGTAAGGATGGCTAGTGTAACTAGCAAGAATACCACGAAAGCAAGAAAAAGAAGTACGCTATTAACTATTAACGTACCTGTCTCTTCCGAAACGAATGAGTACGATGAGAGAGCTCTCTCTACCATCGAACTTGCAGAGTCT
+
@@CB=BCC4;5:555555>65579//)/772/55<>=8B9>?@A@;;599247==;;;===)>:>B;;9BB><BD<@@:;;;;$;A>B<@@@8@CB?ABB@?=8473(3-386<<>8;@BECBBC@AAAACBBB@BBBD=A@BB;;;C@C@CCC@DCCDBBBC>AA;;9?8<;9==:67;777)3771;AABB1BC?AA??:9:@A:?<;;;=7=8<>CCFACDAA@DD@E?BCB<B;;8;AABBBC;;:??@@???A??????AAA@E???B>A>:??;:;;755
@ATNG8:04434:03057
GATAGCACGAGTCACTCATATCCAGAAGATCAGGAACTCTAGAAGAATTCAGATTTTTAACACGAGAGTAAACGTAAAAAGAAGGTTTTACAAGACTCACGTTAACAATATTGCAGCAGTACGCACACAATCGAAGCGCAGTAAGGATGGCTAGTTTTAACTAGCAAGAATACCACGAAAGCAAGAAAAAGAAGTACGCTATTAACTATTAACGTACCTGTCTCTTCCGAAACGAATGAGTACAGAGAGTACGATATGTCTACCATCGAACTTGCAGAGTCT
+
CDCBBBCBBCCCBBBCCBBBBD@CCC?CBBBBB?B@CBDCBBB?CC?C?CBBAAAAA2A@CBAAABABBBC<BBBBBBB5BB?B=@@@9@BB?BCFCDDCBB@B@DE@CCD?BACCCCBBCBBCDDEAA>AC@@>@BA@@A985;?BBB?BCC@@@@8@?BBBD@?<?B?BBB@BBBAA;A9959DBBB3BB@BBBBB@?@B<@=@CCC?B>AABBC>A@@@@@@?B?BBD>CAA?ACCCCBBCB??>BBBBBBBB@B@BB@@>@BBBA:><<=>=>>A?>>
@ATNG8:04482:03020
GATGGTAGTATAGAGCTCTACATAGTACTCATTCGTTTCGGAAGAGACAGGTACGTTAATAGTTAATAGCGTACTTCTTTTTCTTGCTTTCGTGGTATTCTTGCTAGTTACTCTAGCCATCCTTACTGCGCTTCGATTGTGTGCGTACTGCTGCAATATTGTTAACGTGAGTCTTGTAAAACCTTCTTTTTACGTTTAACTCTCGTGTTAAAATCTGAATTCTTACTAGAGTTCCTGATCTTCTGGGTGCGCTACAGTCTCTATCGAACTTGCAGAGTCT
+
BBAC?BCCC@C;;:CCBBCC?CCDCDBBBB@@<?;;;6;B?B?CAABDAA>ABB@?>@97:DD@D@BAA@BBBBB@BBBBB3BB?CBAD:A===6@@B>BB@?@AB9948A@???@B=>>>=A<>>>888==<@???=AA@@@AA>>>A>>>:::1///066066==?;:8A<<788ACE5D;?7;;EED/?@@AA6:6;>>>>>>@@<<;;-8///@9=9>=7:8??::::6;699888905555-55777>9AB>>>AA@@@AAA9;93556897766
@ATNG8:04434:03105
GATGGTAGTGATACAGATCAGACACCAGAAGATCAGGAACTCTAGAAGAATTCAGATTTTTAACACGAGAGTAAACGTAAAAAGAAGGTTTTACAAGACTCACGTTAACAATATTGCAGCAGTACGCACACAATCGAAGCGCAGTAAGGATGGCTAGTGTAACTAGCAAGAATACCACAAAAGCAAGAAAAAGAAGTACGCTATTAACTATTAACGTACCTGTCTCTTCCGAAACGAATGAGTACGAGAGTCAGAGCAGAGCATCGATCTTGCAGAGTCT
+
BCBB@BBBBCDBCBBCCCCCCCCBB?BBB?CCBD@A>A?ACCBBBB?AB>A?AAAAABBB3B?BBBBCDAACCC=AABCCCC5CC@C=@@@9@BCACBBBCFECB?B@BC@CAA>BBBBCCDCBCCECCBBC@CCAA?ABBBBDBB>B@CCC?CCCCDDBB?BBCBBB?BC?BEB=@????5??;=@@@@@,00,0@@@CC@BE>?<?A@@=A=@@CBB>AAB@>>>;>:=>=6::95:==A?@?A@>:;:>@@AAA@AAAA=?=>>>??:>>??C@?==
@ATNG8:04435:03122
GATGGTAGTGCGTGAGAGAGAGACCCAGAAGATCAGGAACTCTAGAAGAATTCAGATTTTTAACACGTAGAGTAAACGTAAAAAGAAGGTTTTACAAGACTCACGTTAACAATATTGCAGCAGTACGCACACAATCGAAGCGCAGTAAGGATGGCTAGTGTAACTAGCAAGAATACCACGAAAGCAAGAAAAAGAAGTACGCTATTAACTATTAACGTACCTGTCTCTTCCGAAACGAATGAGTACGAGAGAGCACACGTGTCTACATCGAACTTGCAGAGTCT
+
:58939<BAACB@A@CCCGIGCCBA3555.59;@BB@F;;;CAAAA?AA6:79?>?ABBB+B6::;///:;;;;A8?=@???=.=@:@2::9&49939955;BBCC?A=AC@BBE@BBCBA@CEBBBCCBCCCACCBB?B;;0@<00+0:>0999>>BC@@?@CBCBCC?BB@BCC<???==5=:94:ABCC3BB?B???AAAAA=@=@=@:38*//A@B9A;;;;CD@C?BBB=DAA>A@>?@C@@>>000;;@@BBCBBBBBCBBBAAB>BB==?AAA@:::
@ATNG8:04438:03116
GATGGTAGCACACGAGATCTCATCGTACTCATTCGTTTCGGAAGAGACAGGTACGTTAATAGTTAATAGCGTACTTCTTTTTCTTGCTTTCGTGGTATTCTTGCTAGTTACACTAGCCATCCTTACTGCGCTTCGATTGTGTGCGTACTGCTGCAATATTGTTAACGTGAGTCTTGTAAAACCTTCTTTTTACGTTTTACTCTCGTGTAAAATCTGAATTCTTCTAGAGTTCCTGATCTTCTGGTGTCGTCTTATCATGTACTACCATCGATCTTGCAGAGTCT
+
9BD@?B?<;?<BBCCBBCCCB?=>CB=BBB>C9CCGG>BA@C@GCCCBBB@DDECC>@>@@?>?D:;@;======633333$3;6:ABB<BCBC@BBB?BC=BBAAAB?BBBBBBBB>>>>8=:==>==>@@=AA@@<@??@768@:::>>>===;>==<@?;@7;;>B??>;;599;;;.;6=667888(77////&./....5..2222&26659272..*.7779884868>>AAB<???<=:::<=//-/<<<??==///=9=;;:>>==:>>>>@=<::
@ATNG8:04459:03142
GATAGGCGACATACATACGCGCCAGAAGATCAGGAACTCTAGAAGAATTCAGATTTTAACACGAGAGTAAACGTAAAAAGAAGGTTTTACAAGACTCACGTTAACAATATTGCAGCAGTACGCACACTATCGAAGCGCAGTAAGGATGGCTAGTGTAACTAGCAAGAATACCACGAAAAGCAAGAAAAAAGAAGTACGCTATTAACTATTAACGTACCTGTCTCTTCCGAAAACGAATGAGTACTGCGTCTCACTCTCGCCTACCATCGAACTTGCAGAGTCT
+
988/005<=>999CAABJB;;;>BAA<AB@<00*0)//;<==<9::7:59<499@A8B@CCCEBBB@;;;0;;;;;;;$9@6;.555'55<8>>@BBBB@@=@?BB@CAA=@?AAABDCCBBBBBECBA>>00*0B@::B00-0>>@C?BBBBBBCB?B@@<00+00+0;;6;<899929>@;9:9:99%9817@>?BBBBA5978?==0818=;;;>BAABC<;5<5;;:;-:?@9??BBABBBBABAA@BBDAB@@AB@CBB@BAAAB=AA=?@DAAAA;:
@ATNG8:04461:03131
GATGGTAGCTCTGCTCTGACTCTCGTACTCATTCGTTTCGGAAGAGACAGGTACGTTAATAGTTAATAGCGTACTTCTTTTTCTTGCTTTCGTGGTATTCTTGCTAGTTACACTAGCCATCCTTACTGCGCTTCGATTGTGTGCGTACTGCTGCAATATTGTTAACGTGAGTCTTGTAAAACCTTCTTTTTACGTTTACTCTCGTGTTAAAAATCTGAATTCTTCTAGAGTTCCTGATCTTCTGGGTGCGCTACAGTCTCTCTACATCGAACTTGCAGAGTCT
+
DCCC?BBBBBBBCCCBBCDGAAABBBCCBBA@>@BBB>BC@C?BBBBBCE@CCBBBAD@CBBB@F?CCCCCDFBB@BBBBB3BA>B@@@:@ABB@BCC@CC;;;CCCF@CBBBDDCC>@@B>A=BCBBBBBB@BBCC?CCCBBBCCCB@ABAA@B@CCC?AB@B?BBBBBCBBB>A;;;;.;>B@@AAAA0AACCF>ABCBBBBBBBADDDD5CBBBC@DACC?BCBBB;;6;=@AAECC?CCCC=CCAAABBBBCCCCBBBCCCCCBBB=A@8::ABCDC:9
@ATNG8:04469:03148
GATGGTAGTGATACAGATCAGACACCAGAAGATCAGGAACTCTAGAAGAATTCAGATTTTTAACACGAGAGTAAACGTAAAAAGAAGGTTTTACAAGACTCACGTTAACAATATTGCAGCAGTACGCACACAATCGAAGCGCAGTAAGGATGGCTAGTGTAACTAGCAAGAATACCACGAAAGCAAGAAAAAGAAGTACGCTGTTAACTATTAACGTACCTGTCTCTTCCGAAACGAATGAGTACGATGAGAGAGCTCTCTCTACCATCGAATTTGCAGAGTCT
+
=AAC@CCBABCDDCBBBBBCDDCCC@CDC?CCCCBB?B@CCCCCCC?BB?B@BBBBBBBB3B?BBCAAABBBCE>AA;;;;;*;@=@5;;;4;BCGBBBCGCCA@?A@CD@CDD@CCAABDCCCCCEEBBBB?CCDC>BBCB@?@A9@=@9::;CBCDCCC?AABBDD=??@BBA9<<998+9998?BCCD3BB?C:::CCA??<>;????;@>AA>==:>>;;:>>9=:>FE;A?@;@???;;;??>>==;;;BAA>>>>>AAA=A;;;@<@@9@B????==>
@ATNG8:04456:03160
GATGGTAGCACACGAGATCTCATCGTACTCATTCGTTTCGGAATGAGACAGGTACGTTAATAGTTAATAGCGTACTTCTTTTTCTTGCTTTTCGTGGTATTCTTGCTTAGTTACACTAGCCATCCTTACTGCTGCTTCGATTGTGTGCGTACTGCTGCAATATTGTTAACGTGAGTCTTGTAAACCTTCTTTTACGTTTAACTCTTCGTGTTAAAAATCTGAATTCTTACTAGAGTTCCTGATCTTCTGGGTGCTACGAGTCTCTCTACCATCGAACTTGCCGAG
+
/9993=?A>CA<55595555559655555;;;5??A?6=949.559;<<@?>?C=<@2925=;;7;255;;;::::6::===+:<588===1==<A283;398(---(---(-566885528::5:59<:6/..53069--(---566::8889;989728567<=+/,/66:<=>;:49886)21715555'2777:-7/5857/7:9781////'////8485>A78588555;6A4>99955/5775-5579952259=::;<89=06///<3620,-(--2
@ATNG8:04476:03187
GATGGTAGGAGACACGTCGCACACGTACTCATTCGTTTCGGAAGAGACAGGTACGTTAATAGTTAATAGCGTACTTCTTTTTCTTGCTTTCGTGGTATTCTTGCTAGTTACACTAGCCATCCTTACTGCGCTTCGATTGTGTGCGTACTGCTGCAATATTGTTAACGTGGGTCTTGTAAAACCTTCTTTTTACGTTTACTCTCGTGTTAAAATCTGAATTCTTCTAGAGTTCCTGATCTTCTGGTGTCGTCTATCATGTACTACCATCGATCTTGCAGAGTCT
+
A@@D;CBB?B@;@B=BBCCCCA@ACBBBEDCC@BBCC=BB?C?@@?CCBB?BEBBB@C?BBBB@B?BAABAABBB>BCDCC1>?<?778*7:<>;@??;@B?BAAA?>;??AABBAA=>>>=C=DAA;;;>>=F>>>=@=>>@@@@=>=A?8//;6///7@@9@9888AD8=>@7:;BDE;E5838====.==?A@:@B@@@CB?>><===2<///<7<6>>;>BA>>=@=B=>?>=>@9==>=???AB;;<;>AA???@@@@A<?>==BAAA7:;?@A>>>>
@ATNG8:04520:02574
GATGGTAGTGATACAGATCAGACACCAGAAGATCAGGAACTCTAGAAGAATTCAGATTTTTAACACGAGAGTAAACGTAAAAAGAAGGTTTTACAAGACTCACGTTAACAATATTGCAGCAGTACGCACACAATCGAAGCGCAGTAAGGATGGCTAGTGTAACTAGCAAGAATACCACGAAAGCAAGAAAAAGAAGTACGCTATTAACTATTAACGTACCTGTCTCTTCCGAAACGAATGAGTACAGAGAGTACGATATGTCTACTATCGAACTTGCAGAGTCT
+
BCCC@BBBCCC??DDDDABBCBBBC?CBB@CBAA:;7;=AABDDBCADE?B?@@>BB>>?+;7@CCCCCC@@AC>BBBCCBB2@@;A>BAB9BCC@CCCCECCBB@B@CC?BBB:;;BBC@@@CCDCCCBBB@CCCE?BAAABAAA@D@C@@=@BBBBCCC?BBBBBC?BB?BBB?AA999+998;9999:(9@>AABBBCA@A<>;>==A:>9=>B??;?@@@AAB?C?BBD>BCB=??ADCCDC>??BBBBBBBBDDBBBAA>@BBBA?;=;099@=>>>>>
@ATNG8:04533:02601
GATGGTAGGACGAGCGTCTGAGAGGTACTCATTCGTTTCGGAAGAGACAGGTACGTTTAATAGTTAATAGCGTAACTTCTTTTTCTTTGCTTTCGTGGTATTCTTGCTAGTTACACTAGCCATCCTTACTGCGCTTCGATTGTGTGCGTACTGCTGCAATATTGTTAACGTGAGTCTTGTAAAACCTTCTTTTACGTTTACTCTCGTGTTAAAAATCTGAATTCTTCTAGAGTTCCTGATCTTCTGGGTGCGCTACAGTCTCTCTACATCGAACTTGCAGAGTCT
+
>;BC?CCD@BB;66<@@??@@BCA>@@@@A<;8;BBD<CB?B>@@@@@DF@BBB<;;.;59@?B?C@FCC>@00-0@;@A@@>,000)9=9>6=BCB@CBC@BD?ABAACC@BCBCBBCCACBB?B?BBCBABCC>BBAB?CCCCBBBCCBBBA@ACC@A@@?BB@C?AAC@AABDC?D;;;;.;=A=;;;;.;B@@A;AA@ABBBBAA;@@@@0@@@ACADAEFAAA@;;;F@EABAABBA;>::;/;BADBCBBBDGHCA@ABBBBAA@C@BB?BBAAAAA@@
@ATNG8:04507:02677
GATGGTAGCGCACACATAGATACAGTACTCATTCGTTTCGGAAGAGACAGGTACGTTAATAGTTAATAGCGTACTTCTTTTTTCTTGCTTTCGTGGTATTCTTGCTAGTTACACTAGCCATCCTTACTGCGCTTCGATTGTGTGCGTACTGCTGCAATATTGTTAACGTGAGTCTTGTAAAACCTTCTTTTACGTTTACTCTCGTGTTAAAAATCTTGAATTCTTCTAGAGTTCCTGATCTTCTGGTCTACTACACTGTACTCTACCATAACTTGCAGAGTCT
+
/>00)/::9/:5>?9:6A@@<===>;;:=4445554=6<<8<8<@B@@@>?@?B>@7?=??;;454=995;?=9924:=:=;%:>::<BB8A@CC@B;;7;A5<<C;;;?A@;:9=992995.5./7//////)5555.555555::<=666;;;>9===:=>:<7=9994;:45.44444&43945555&4;455)54/;;;///-,-888'5//)/;5;2/5.55555;<040699:::+//6(-///<<<::5555555699<8=6605=7::==44448
@ATNG8:04484:02715
GATTAGTATATCGCGTCGCTATCCAGAAGATCAGGAACTCTAGAAGAATTCAGATTTTTAACACGAGAGTAAACGTAAAAAGAAGGTTTTACAAGACTCACGTTAACAATATTGCAGCAGTACGCACACAATCGAAGCGCAGTAAGGATGGCTAGTGTAACTAGCAAGAATACCACGAAAGCAAGAAAAAGAAGTACGCTATTAACTATTAACGTACCTGTCTCTTCCGAAACGAATGAGTACACACTCTCATATGACACTACCATCGAACTTGCAGAGTCT
+
ACC@BBBBDBBBDDDCBBCCBBB@BBE@BBBB@@?ABCCFCEA@?AC@C@CBBBCCCC2C@CBBBBBBBAAA<ABBCCCC5CC@C@BBC;CBCACBBBA@@@?<@?BCACCC@CDCBCBBBDCCCDCBBC?BBCC?BBBBBBBB>B?BCC?CCCCCCCC?AAAAA??BB>@?@398<<<5>@@;:9999(9B>B888AAAAD:>;>@AA7;8;@CCC@CBBBBBB?B?ACC>BAB?ACAAACCCAAAABBCAA?@CCBBABBA?CCCCC?AA?CBBBCC???
@ATNG8:04510:02754
GATGGTAGAGTATCATGTGTATCTCCAGAAGATCAGGAACTCTAGAAGAATTCAGATTTTTAACACGAGAGTAAACGTAAAAAGAAGGTTTTACAAGACTCACGTTAACAATATTGCAGCAGTACGCACACAATCGAAGCGCAGTAAGGATGGCTAGTGTAACTAGCAAGAATACCACGAAAGCAAGAAAAAAGAAGTACGCTATTAACTATTACGTACCTGTCTCTTCCGAAAACGAATGAGTACTACTCTCAGAGACACACTAATCGAACTTGCAGAGTCT
+
CECC@BBBBCBCCFFAAACBBAAAC@CCC@CDCCBB?B@CCCCCBB?BB@B@CDDCCCCC5C@CCCEECCCCCC=@@ADJGD0;;5;5;A@3AAA>BBAABBB:95:;@A=BBC=??BCCBCCCCCCDB@BC@CB998:BAAAA::5;?BBA@BDCCBA@@>@BBA??<?@<???8<<888*9>>;<==???'<A?A999CCBCF>?=;AAC<@@@CCCBDCCCBAA4;5;;;;.<@@>ADCCCBAABBCCDDBBAAA@@@@@??<@>?>>AB?BBB?;;>;8
@ATNG8:04485:02814
GATGGTAGTGATACAGATCAGACACCAGAATATCAGGAACTCTAGAAGAATTCAGATTTTTAACACGAGAGTAAACGTAAAAAGAAGGTTTTACAAGACTCACGTTAACAATATTGCAGCAGTACGCACACAATCGAAGCGCAGTAAGGATGGCTAGTGTAACTAGCAAGAATACCACGAAAGCAAGAAAAAAGAAGTACGCTATTAACTATTAACGTACCTGTCTCTTCCGAAACGAATGAGTACAGAGAGTACGATATGTCTAATCGAACTTGCAGAGTCT
+
DDCC?CCCCDBBCCCCCCCCDBCCC?BBB@CBBBBB@B@BBBAACC?BB>A?ABBCCCCC1C?CCBABDBBBBB>BBBBDDD3CC@C=AAA7@AB?BBBACDD999;ACC@CBB@BBBBBCCCDBCCCDDCC?BCCC?CAA@A@AA?B?BBB@CBBCCCCC@CAAAAA>BB@BBA<>>999+9<<99999::%0>;>000@@AA>:=:=AAB8;7<ACCC@BBBBABB?C@CDD>DAA>AABBBDDCCCBBBBBBBBBBBBBA@A>BBBC>BB>BBBBBBB88
@ATNG8:04495:02877
GATGGTAGCGCATATCAGCGCAGCCCAGAAGATCAGGAACTCTAGAAGAATTCAGATTTTTAACACGAGAGTAAACGTAAAAAGAAGGTTTTACAAGACTCACGTTAACAATATTGCAGCAGTACGCACACAATCGAAGCGCAGTAAGGATGGCTAGTGTAACTAGCAAGAATACCACGAAAGCAAGAAAAAAGAAGTACGCTATTAACTATTAACGTACCTGTCTCTTCCTAAACGAATGAGTACGATGAGAGAGCTCTCTCTACCATCGAACTTGCAGAGTCT
+
CCCD@CA;?C;;;9;CB@@@CAAAC?AAB@BBAAACAC@BBDDCCC?AA=@>A@@@?@?@,@>BBBBCCCCCCC?CBAA@@@0@@;@=AAA7@AA?CDBAABA;;7;?AA=AAA>BACCDAABDCCCCBBBC@BABC@BBCC@@@D;?9@::7;CECJDCC@BBCBAA=@@9:99399999.8834333333#33,333399>?A3937=??9>:8ACCCACCBBBCB@D?BCC=C@@>ABBBAAAA@9:9ACCABBAAABAAAAB?AAA==8=?:;;;>@?;88
@ATNG8:04497:02879
GATGGTATTGATACAGATCATACACCAAAGTCAGGAACTCTAGAAGAATTCAGATTTTTAACACGAGAGTAAACGTAAAAAGAAGGTTTTAACAAGACTCACGTTAACAATATTTGCAGCAGTACGCACACAATCGAAGCGCAGTAAAGGATGGCTAGTGTAACTAGCAAGAATACCACGAAAGCAAAGAAAAAGAAGTACGCTATTAACTATTAACGTACCTGTCTCTTCCGAAACGAATGTACCGAATGAGATCTCGTGTGCTACCATCGAACTTGCCAGAGTCT
+
AA@DACBB@BB@<<<<;;66;:@@@25:)5549:7;?BCB>>CC?BB@B??A00/<<<)96///==>CB?;;3:@><<<<0:<6<,000+0*0:6:033899::6B8A@<?89:*79><?@?B8858<9956.559:-565562255'5+22<7A?774?>>177==CC?@C=9:9;<?887)7973(33333$3;6<3438:977.3.39;;494<<=776:79977>6<8<>>360-0-----(--(-98889333339:99;3707;??<8<<177/8;73733
@ATNG8:04509:02883
GATGGTAGTCTCAGATAGTCTATAGTACTCATTCGTTTCGGAAGAGACAGGTACGTTAATAGTTAATAGCGTACTTCTTTTTCTTGTCTTTCGTGGTATTCTTGCTAGTTACATTAGCCATCCTTACTGCGCTTCGATTGTGTGCGTACTGCTGCAATATTGTTAACGTGAGTCTTGTAAAACCTTCTTTTTACGTTTACTCTCGTGTTAAAAATCTGAATTCTTCTAGAGTTCCTGATCTTCTGGAGATATCATCAGCGAGCTACATCGAACTTGCAGAGTCT
+
5;55.9<AAABABC@;66;;;<=<@??;;<993=455)5;4;5;;;>=@A=@<<>>;@:=:998:9BBCC@AA?@99:::;);A=@A@@@9=::;5::<7::4:<=;AB@CECCADCC?CEGBG@CCCCBBBC@BBBC@CCCCCCDDBBBCCBBBC@BBB?CE@D@C@AABCCLE@BBBDC:B=@=;;;;;*;A@AB>BCHCBBAABD>BCBC2B;;;CACACFACCCECAA@@@CCBBBE@CBB@BBBBAAACBCCCCCABBBBCAEFEE@BB@BCBCDCCBA
@ATNG8:04490:02937
GATGCTCACGTACGTCACACGTACTCATTCGTTTCGGAATGAGACAGGTACGTTAATAGTTAATAGCGTACTTCTTTTTCTTGCTTTTCGTGGTATTCTTGCTAGTTACACTAGCCATCCTTACTCGCGCTTCGATTGTGTGCGTACTGCTGCAATATTGTTAACGTGAGTCTTGTAAAACCTTCTTTTTACGTTTAACTCTCGTGTTAAAAATCTGAATTCTTACTAGAGTTCCTGATCTTCTGGGTCTCTCTGCTCACGCACTACCATCGAACTTGCAGAGTCT
+
:;<;AA@>=9:955494449455=;::=5>7<7.7749)////77;=9>=<<<.9.495;8<8<?<;;?;<<8<ACAB2@@9<<;==1;:??00/:36:67;7779/37778:;;6<87:5597-----68/55693555>@@=>:::==8//61////56/505535558//(.6656)6/:4:AFED/??<<<2<+/////99-/+/787*76:9;8;7>@7:8>>@A>>:>7<99=994:AAA7@>99;;///==<>A<;887A599::;8=?7::;@@@@@@
@ATNG8:04497:02950
GATGGTAGCGCGACGAGCGTAGACCCAGAAGATCAGGAACTCTAGAAGAATTCAGATTTTTAACACGAGAGTAAACGTAAAAAGAAGGTTTTACAAGACTCACGTTAACAATATTGCAGCAGTACGCACACAATCGAAGCGCAGTATGGATGGCTAGTGTAACTAGCAAGAATACCACGAAAGCAAGAAAAAGAAGTACGCTATTAACTATTAACGTACCTGTCTCTTCCGAAACGAATGAGTACGATGAGATCTCGTGTGCTAATCGAACTTGCAGAGTCT
+
B=BC@CEEBC9:;CCCCEBBACBBB>@@A@BBBCBB?B@BBCCDBB<BC?A?BBCA@??@1??CDA@@CBBBCC>BA@@>>?1?C@C>BBB<BCCAIABBDDDBB?B@CFADCC?AABBCJECCBBCDCBBB=ABAB?BBCBBBCCCB?BBB?BBCBBACC?CBBBBB???9??>188888*7::788888(/:5;///==AAA7;5:<<;8=:=@BBC?DD@@@CB?C>AAB<AAB>AACBBBBBB???AAAA>?;@@A@@??<?===:981998======
@ATNG8:04511:02911
GATGTAGTGTCATATGAGAGTGTGTACTCATCGTTTCGGAAGAGACAGGTACGTTAATAGTTAATAGCGTACTTCTTTTTCTTGCTTTCGTGGTATTCTTGCTAGTTACACTACGCCATCCTTACTGCGCTTCGTATTGTGTGCGTACTGCTGCAATATTGTTAACGTGAGTCTTGTAAAACCTTCTTTTTACGTTTACTCTCGTGTTAAAAATCTGAATTCTTCTAGAGTTCCTGATCTTCTGGATAGCGACGCGATATACTACCATCGAACTTGCAGAGTCT
+
::///:/4444955666666=<<9///55-/////(/:294;====>=999555.579999.56;556;556>9;;@@@+>>:=;??:><<=5:4505915@@@::49>7<7----0---(-(//5<5//749///:6:</66>>666@CCCCCC?CCC?BB?B@AABCCCDBB9;;AAA7B=@<A@@@@0@BBBB>BCBCCCCC<;=;FIJ5CBBCC@C@BBAFD@A?;<5;4;99>??<BCB?@?:99?>9959;?;BCCCCC@AA@@@;>@;???:;9AAA
@ATNG8:04510:02988
GATGGTAGCACACGAGATCTCATCGTACTCATTCGTTTCGGAAGAGACAGGTACGTTAATAGTTAATAGCGTACTTCTTTTTCTTGCTTTCGTGGTATTCTTGCTAGTTACACTAGCCATCCTTACTGCGCTTCGATTGTGTGCCGTACTGCTGCAATATTGTTAACGTGAGTCTTGTAAAACCTTCTTTTTACGTTTACTCTCGTGTTAAAATCTGAATTCTTCTAGAGTTCCTGATCTTCTGGGTGCGCTACAGTCTCTCTATCGAACTTGCAGAGTCT
+
6<<<8666?@;66@@=CCDCCCB>BCCCCCCC@CCCE>A@<<8ABDDCCD@AAA<;54.445>9>9655<<<===9B@===+AA8@:97,3?AB?DBB@AA=AA?><C=A:99A@@@<@@=9==A==/////(/8894==;;79.55;;;>?;9;9/62:6;=27287759555;155;;;.;3737;;;;.8775>.568//.9888-552&222283838969>99>>>;A5;>;<<=898;;4///9999;858?:>989>9:9>:;<6<666>>@@?
@ATNG8:04526:02961
GATGGTAGCACACGAGATCTCATCGTACTCATTCGTTTCGGAAGAGACAGGTACGTTAATAGTTAATAGCGTACTTCTTTTTCTTGCTTTCGTGGTATTCTTGCTAGTTACACTAGCCATCCTTACTGCGCTTCGATTGTGTGCGTACTGCTGCAATATTGTTAACGTGAGTCTTGTAAAACCTTCTTTTTACGTTTACTCTCGTGTTAAAAATCTGAATTCTTCTAGAGTTCCTGATCTTCTGGGTGCGCTACAGTCTCTCTACATCGAACTTGCAGAGTCT
+
ACAB>AIBBBCCBCBBCCCEEEDD@@BDED@A?ACIH>BB@C@CBBBCDD@CAAAC=A=ACCC?C?CCAABBDA?<??@>@2@A?BBCB;ABAA>ABB>@B<>=>BBB?BBBBBCBA>AAA<A<AAAA?<<<<ADAA:>>A@=??AAA><<?===:;=?=>><><>>>AAABBB<?@@BB5@<@<@@AAA/AA;<91966///@::>5;;;;.;===C;><>?<@A??;;;=@<>>>AAA<A>??9@BB=<<?AA???A???A>>>AAAA:AD<A>?988766
@ATNG8:04526:03001
GATGGTAGTATATCGCGTCGCTATCCAGAAGATCAGGAACTCTAGAAGAATTCAGATTTTTAACACGAGAGTAAACGTAAAAAGAAGGTTTTACAAGACTCACGTTAACAATATTGCAGCAGTACGCACACAATCGAAGCGCAGTAAGGATGGCTAGTGTAACTAGCAAGAATACCACGAAAGCAAGAAAAAGAAGTACGCTATTAACTATTAACGTACCTGTCTCTTCCGAAACGAATGAGTACACACTCTCATATGACACTCCATCGAACTTGCAGAGTCT
+
ACCC@BBBBBBBBBCCHEABBAA@B@C@@<?@@ABA6;8<BB;;;B?BB?B@<<;@<?>?,=5:9<==>==;??8;8;;;;;*9?<@<BDC<CCJABDCCCCF@@?@?BD@CCC?CBCBDCCDDFCCCAABA?CBAA>ABCBBBBB?B@CBB?BCCCBABA@DCCB??=?B?AAA:??:99,9=<;@@@BB2AC?B@??C@@@A;?;?ACC:=:=?CCC@CBAA@BB?B?ABD@CBB?BBBBBBBBCCBBBBBBBB>CCBAABB?BCBBB?AA>BCEBBC???
@ATNG8:04530:03088
GATGGTAGCACGAGTCACTCATATCCAGAAGATCAGGAACTCTAGAAGAATTCAGATTTTTAACACGAGAGTAAACGTAAAAAGAAGGTTTTACAAGACTCACGTTAACAATATTGCAGCAGTACGCACACAATCGAAGCGCAGTAAGGATGGCTAGTGTAACTAGCAAGAATACCACGAAAGCAAGAAAAAAGAAGTACGCTATTAACTATTAACGTACCTGTCTCTTCCGAAACGAATGAGTACGATGAGAGAGCTCTCTCTAATCGAACTTGCAGAGTCT
+
BBAB@CCCBCCBDCCCCCCCBBBBCACCC?CCCCBC?C?BBCCCCC@BC@B@BCBABABB3B?BBCBBAACCCC=CBBCDEF5A@>B?CBB9AAD@C=<;CDC;;6;>A@<@BB?BBABBBBBCCCDDBBBC@CCBB>@???BBBB?C@C@@>AEEECCBB?BBBBBB?CC@BBC<??AA@;@??;:99999%9A;=999B@@@@<@=A???<@;>?B@@>@DAAABB?B>AAC>??@?BCBBABBBBAAACCBBBBB@>>=???<@@@D:??8==DAAAA::
@ATNG8:04531:03094
GATGGTAGGCGACATACATACGCGCCAGAAGATCAGGAACTCTAGAAGAATTCAGATTTTTAACACGAGAGTAAACGTAAATAGAAGGTTTTACAAGACTCACGTTAACAATATTGCAGCAGTACGCACACAATCGAAGCGCAGTAAGGATGGCTAGTGTAACTAGCAAGAATACCACGAAAGCAAGAAAAAGAAGTACGCTATTAACTATTAACGTACCTGTCTCTTCCGAAACGAATGAGTACGATGAGAGAGCTCTCTCTACCATCGAACTTGCAGAGTCT
+
@CAB>@<<:?@;;B;<<>@DBBBCC@BCC@BCCJ@A9;7;AA@@;;5;@;>8???@BDEE5B?CCCCCCCCCHI?BA@@B<BCEF?B?CCG<CCD@CCBBBDEBB<@<@@<@BC@BBDCCCDDECCCCCCCB=????;@ABBCCCB?CACA@?@ECCBBDD@BBABCB>BB>@??488?>>6?<<8<<<==,=@<AAAABBA??<>;>>??3819>B@A=ACBAACM@DADBA<A;;7<ABBBABBB?@?CCCBABCDBB>>>BB?BAAAB?A@8::?A>?787
@ATNG8:04520:03145
GATGGTAGTACATGATAGACGACACCAGAAGATCAGGAACTCTAGAAGAATTCAGATTTTTAACACGAGAGTAAACGTAAAAAGAAGGTTTTACAAGACTCACGTTAACAATATTGCAGCAGTACGCACACAATCGAAGCGCAGTAAGGATGGCTAGTGTAACTAGCAAGAATACCACGAAAGCAAGAAAAAGAAGTACGCTATTAACTATTAACGTACCTGTCTCTTCCGAAACGAATGAGTACTGTATCTATGTGTGCGCTACCATCGTAATTGCGAAGTCT
+
BCCD:B>>;66==BDBCCCC9;;BBACCFABAABBB>B<CCBBBCE@CD:99:BBBBCDC5C@BBBBCCFEAAA;@B??@@@0@B?CACDD:CCC@CCBB@DD996<>AA>BCC@BACCDCDCABACBBCCC@CCCC@BBAA@A@@<B>BBA=ACCCCCCC@CCBBBB?AA???>===887*99:=AFECC2CD?C???BBBBB?@?BBBB@B@??CCC?CCCBBBB@C@BAA<BBB@CBFCBBBBBBBBBB?>=BBBBB@CCCC?BBBBBB@B?CFCB?AA::
@ATNG8:04529:03166
TATGGTAGCTCTGCTCTGACTCTCGTACTCATTCGTTTCGGAAGAGACAGGTACGTTAATAGTTAATAGCGTACTTCTTTTTCTTGCTTTCGTGGTATTCTTGCTAGTTACACTAGCCATCCTTACTGCGCTTCGATTGTGTGCGTACTGCTGCAATATTGTTAACGTGAGTCTTGTAAAACCTTCTTTTACGTTTACTCTCGTGTTAAAAATCTGAATTCTTCTAGAGTTCCTGATCTTCTGGATATGAGTGACTCGTGCTACCATCGAACTTGCAGAGTCT
+
=@BB?BBBBBBBBBBBBBCCBBCBBABAAB@A<AAB<:>EAI@CCCCB@@=>>0/0486?;AB@C@@@ACCCBBB?AA@@@/??9=@BB<@ACB=BB>9BA-00>@>B?@@CCA@AB?BBB?C?CCBCBBAA?@BCC=@@@ADBBBBBBBBBBBC@B@A?@B?B?AA@@CCCBB@BBBFE;B?A>;;;;.<A@A@7;;CBAA;;<;;@@@@,@A@AAAD@CCABCCCC@@=@<A@@CCC:;;B=A@@BBA@ABCAAABBAACCE@@AABB?AA=;;;BBDC;:
@ATNG8:04537:02607
GATGGTAGTACATGATAGACGACACCAGAGATCAGGAACTCTAGAAGAATTCAGATTTTTAACACGAGAGTAAACGTAAAAAGAAGGTTTTACAAGACTCACGTTAATAATATTGCAGCAGTACGCACACAATCGAAGCGCAGTAAGGATGGCTAGTGTAACTAGCAAGAATACCACGAAAGCAAGAAAAAGAAGTACGCTATTAAACTATTAAACGTACCTGTCTCTTCCGAAAACGAATGAGTACTATGTAGAGACTCTATACTAATCGAACTTGCAGAGTCT
+
:;;;;?>BBBCCDBBBCCCC;;;BC?BC@CCC<BA@D?BBCBBB@<@@-0*0;>@@ACA+D@BBBCCCCBADE=;:9@FDF1CD?C?BBB7A@@?:;9@>@>AA>A7;;>@@??A@???;956====;?;;:??@B?BAA:;4>>9A;A::299:5@>:>7?@=A@A>@?;?@>;??<<<+737377;;;.;=8?@BB@@ABB>AA=?><=198(7;AAB=A?655<:593/000&///)//77:445=:887;:///6::=7778;43222166188:8<>@<9
@ATNG8:04540:02590
ATGGTAGCTCTGCTCTGATCTCTCGTACTCTATCATGTTTCGGAAGAGACAGGTACGTTAATAGTTAATAGCGTACTTCTTTTTCTTGCTTTCGTGGTTATTCTTGCTAGTTACACTAGCCATCCTTACTGCGCTTCGATTGTGTGCGTACTGCTGCAATATTGTTAACGTGAGTCTTGTAAAACCTTCTTTTACGTTTACTCTCGTGTTAAAAATCTGAATTCTTCTAGAGTTCCTGATCTTCTGGTGTCTGATCTGTATCACTACCATCGAACTTGCAGAGTCT
+
//-(------/::::;0///////5///6-,,,,,,588/8;+5048;93457:::33136:::=8B>@@=@000/84/////$/85=>=?6<///)/)/947<4AB@=BBA@@ABBB;<6;BB@FADD@A;;;B?CCBD@BCGCCCCCCCCCBCBCC?CBB@BC@C>A@@@ABCDD=A;;;;.<=A<;;;;.:?BBB<B;;;;;A@AB2:999(9>=>A<@?BC@CCBFEDD@D@BCCCCDABBB?BBB@@ABBABBBBCCBCBCD@CBBDC?@@=@ABCCCB@@
@ATNG8:04572:02604
GATGGTAGAGTATCATGTGTATCTCCAGAAGATCAGGACTCTAGAAGAATTCAGATTTTTAACACGAGAGTAAACGTAAAAAGAAGGTTTTACAAGACTCACGTTAACAATATTGCAGCAGTACGCACACAATCGAAGCGCAGTAAGGATGGCTAGTGTAACTAGCAAGAATACCACGAAAGCAAGAAAAAGAAGTACGCTATTAACTATTAACGTACCTGTCTCTTCCGAAACGAATGAGTACTATAGACTATCTGAGACTGCCAAGGCACACAGGGGATAGG
+
AABD@EDCCBBBCECDFFCCCBABA>ABB?AACCCD@CCB@@@A?9@@5;59;;=>??>+D:BCCCCA@@;;;0;>::999(9C=B?BLF;CCC@BBBBACC989:?BB@ABB?BBBBBBCCDDCCCBBBC@DB998:AAA@BAA>B?C@@?@CCCBBCC?CBBBBB>@A<ABB:??877)9==9=====,=A=A??>AAB??;?<>>>@<@<??BBB@CCCCBBB@E@BCC=BBB?AACCCBAACCCCBBBCCBBBBBBBCCD@C;;:;@@@DBCCC8BB;:;
@ATNG8:04556:02623
GATGGTAGCGCACACATAGATACAGTACTCATTCGTTTCGGAAGAGACAGGTACGTTAATAGTTAATAGCGTACTTCTTTTTCTTGCTTTCGTGGTATTCTTGCTAGTTACACTAGCCATCCTTACTGCGCTTCGATTGTGTGCGTACTGCTGCAATATTGTTAACGTGAAGTCTTGTAAAACCTTCTTTTTACGTTTACTCTCGTGTTAAAAATTTGAATTCTTCTAGAGTTCCTGATCTTCTGGACGACGCGCACTGACATACCATCGAACTTCAGAGTCT
+
5<<>ADCDCCD@AABGFCBBA@@A@@A?AA;;4::;@:@D=@>;;;CBCE@BB@<?5:5:=;B5;7;;9;4555=7;;>>>+54.4344)4:;969CC=BB89;@BAB@CCFCCBBC?BBA=A?BBBB;;;B?BCCCAFABACCBAABBBBBB;<7;A@>AB@C?BB@00*0===)44>>=0=;?999999'9=>>B=CCBA@@@;:;4;:;:*:A9@A=A<;;5;@AABCC@DAB@@ACC@CBB?CC;<<BAABBCCCCCCBBB?BB@A@@BB?BBEECCAA
@ATNG8:04560:02616
GATGGTAAGAGAGCTCTCTCATCTTACTCATTCGTTTCGGAAGAGACAGGTACGTTAATAGTTAATAGCGTACTTCTTTTTCTTGCTTTCTTGGTATTCTTGCTAGTTACACTAGCCATCCTTACTGCGCTTCGATTGTGTGCGTACTGCTGCAATATTGTTAACGTGAGTCTTGTAAAACCTTCTTTTTACGTTTACTCTCGTGTTAAAAAATCTTGAATTCTTCTAGAGTTCCTGATCTTCTGGGCTGCGCTGATATGCGCTACCATCGAACTTGCAGAGTCT
+
<<<<8:;5::999:5559;=<6669=>>FCD?@AAD>BC@C@CCDCC;:7;A;;;?C=BBBBAE@BAABCAA;A?AAABB1A?<@:99+39496=><;<@:@===00,.7778@=>9==>18189797=??;?@>>178:7;>@@A@@@?>>>F=;;;;A@5805==:888<;37@@@@2>,/*.3555)555DC3=522:867886;AAA;&88;577272./).8::=76-517522<=/585>3<775257555757:<898>:>>@@B78:<?==>=@888
@ATNG8:04534:02717
GATGGTAGCTCTGCTCTGACTCTCGTACTCATTCGTTTCGGAAGAGACAGGTACGTTAATAGTTAATAGCGTACTTCTTTTTCTTGCTTTCGTGGTATTCTTGCTAGTTACACTAGCCATCCTTACTGCGCTTCGATTGTGTGCGTACTGCTGCAATATTGTTAACGTGAGTCTTGTAAAACCTTCTTTTTACGTTTACTCTCGTGTTAAAAATCTGAATTCTTCTAGAGTTCCTGATCTTCTGGGTCTACGCTCGTCGCGCACCATCGAACTTGCAGAGTCT
+
44493999945555;770/-----//77::6525<<<5=<8<065;;?==9>>;;<:?<?@@@;C@A@@>=B@@D?9:;;;*4;.59AD9=00/)//;4:=466=><<9=>>;;;5505>>;??BBAAABBB=@@CC?BCCCB@ABCDCECBBBC@;;;@BB@F?AACDCCC;;5;;;;;.;>B@BBBBB2BBCCD>AABBBCB@@@5;;;;*;@?A@?@@CL@DCBBBCD?D@;<;CCD@BBCK?HBBABBABB@@@BCBCCC?????D???<?AAAABB99
@ATNG8:04536:02741
GATGGTAGGACGAGCGTCTGAGAGGTACTCATTCGTTTCGGAAGAGACAGGTACGTTAATAGTTAATAGCGTACTTCTTTTTCTTGCTTTCGTGGTATTCTTGCTAGTTACACTAGCCATCCTTACTGCGCTTCGATTGTGTGCGTACTGCTGCAATATTGTTAACGTGAGTCTTGTAAAACCTTCTTTTTACGTTTACTCTCGTGTTAAAAATCTGAATTCTTCTAGAGTTCCTGATCTTCTGGGTGCGCTACAGTCTCTCTACATCGAACTTGCAGAGTCT
+
A?AA?B@@<A@:55<?AAA<::?@<@B@@ACD@BACD<AA@D?BBCBBCL?BBB;<7;>BBBC>B?BBBBABACB@CCCCC3BD@BBBE?BBBB5;9929@=?AACDCABABCB@AA7;;@=A=BCCCCAAB@BBCC8;;AA@@BCCBBBBB;<;?BBB@CC@E?AABBCAA@C>@;;;;*9;@<?????*9::@A9@@@BAB@?==29999(9@>>?7@=@D=9::BBBC?A?;::A??;?;;;.9:;??@999ACCCCBBBI;:;CAA<@@<@AA@@@DAA
@ATNG8:04556:02755
GATGGTAGTGTCATATGAGAGTGTGTACTCATTCGTTTCGGTAGAGACAGGTACGTTAATAGTTAATAGCGTACTTCTTTTTCTTGCTTTCGTGGTATTCTTGCTAGTTACACTAGCCATCCTTACTGCGCTTCGATTGTGTGCGTCTGCTGCAATATTGTTAACGTGAGTCTTGTAAAACCTTCTTTTTACGTTTACTCTCGTGTTAAAAATCTGAATTCTTCTAGAGTTCCTGATCTTCTGGCTCTCGTGACAGATACTACCATCGAACTTCAGAGTCT
+
444<7;:;:9995956??ABBBBCED@<;>>>:>::9044.4999;=BAA8@>??@>B;CCB>9B9A<=AACCCB@ABAAA2AB?CCEE=A?AA;?<:277)///<<=8==?===>>?AAA>A8;;AB;;;C>BBBB7;;9:@?AB<>BC@@@D>966<@@:?8:///9:;;;.44444&45:7<??>>+5599909445@=B;@A9C>==+669>@9=9:;49??@BBB?B?A;;;;@>;;:?BCBBBAAAAA;;;BBBAAA=::;;;;??9>A;99=99
@ATNG8:04565:02741
GATGGTAGTAGTACACTAGTCATACCAGAAGATCAGGAACTCTAGAAGAATTCAGATTTTTAACACGAGAGTAAACGTAAAAAGAAGGTTTTACAAGACTCACGTTAACAATATTGCAGCAGTACGCACACAATCGAAGCGCAGTAAGGATGGCTAGTGTAACTAGCAAGAATACCACGAAAGCAAGAAAAAGAAGTACGCTATTAACTATTAACGTACCTGTCTCTTCCGAAACGAATGAGTACGTGTGACGTACGTGAGCTACCATCTAACTTGCAGAGTCT
+
55>>;=BBB==@??>CCHAA;?44435458=BBGFE@D=<;DBA@C?;;5;;??@?=>=>0@=AAAAA>>=999/:=@?===0>@<=<CCC;DBC?BAAAABB@A>A?A@8;:@;@AB@BBCCCCC@@@@@@?BCBC?AAAAAAAA?C@B;<5;A;;;9AA???@BBB?BC499<9<@BBB?998?>????1>C?@999A>>;:7;====@;>;>>BDC@;<<@@BC>@>?AD;:::99989>?@99887:AAAABAA@B899>@;>0///0/>:@ABA99988
@ATNG8:04570:02739
GATGGTAGCTCTGCTCTGACTCTCGTACTCATTCGTTTCGGAAGAGACAGGTACGTTAATAGTTAATAGCGTACTTCTTTTTCTTGCTTTCGTGGTATTCTTGCTAGTTACACTAGCCATCCTTACTGCGCTTCGATTGTGTGCGTACTGCTGCAATATTGTTAACGTGAGTCTTGTAAGACCTTCTTTTTACGTTTACTCTCGTGTTAAAAATCTGAATTCTTCTAGAGTTCCTGATCTTCTGGCGCGTATGTATGTCGCCTACCATCGAACTTGCAGAGTCT
+
/:::6>88;<;;?;=?A@;;665995549:4505<<>8>>@C@:;;CCCCACCCCC@C@CDCC@C@DCCCCDGBB?BBBBB2@D>?@CE9;9B=9=?A<@C@CCCBBCBCCCGBBBB@CDE@C@GHGCAAAC>BABB?DCHCCCDDDEAA@CCCE@BCC@BB?B<;<DCCDCCC?CAD@BBBBE@CCACA0BCCDD:;;FCGGCAAA?BCBC2B;;;C?B?CC@CDDCBBB:;8;CCDBB?A@@=@B@AAAAAADCA@ABB?BA@<@000@;00-098?888AA
@ATNG8:04572:02721
GATGGTAGCGCATATCAGCGCAGCCCAGAAGATCAGGAACTCTAGAAGAATTCAGATTTTTAACACGAGAGTAAACGTAAAAAGAAGGTTTTACAAGACTCACGTTAACAATATTGCAGCAGTACGCACACAATCGAAGCGCAGTAAGGATGGCTAGTGTAACTAGCAAGAATACCACGAAAGCAAGAAAAAAGAAGTACGCTATTAACTATTAACGTACCTGTCTCTTCCGAAACGAATGAGTACGATGAGAGAGCTCTCTCTACCATCGAACTTGCAGAGTCT
+
CCCC@BBBBCCD@BABBBAABB;;;0;AA;@A@@CB<B@BBECCCC@CC@B?@@C;;;;;*;=BBBBFCCCCCD>CCDCCCC5CC@D?BBB9BCEACAA@BCCBA?A@CC?ABD?AAAABCDDCBBBCCCBC@CDA@>@BBBBCBB?B@CDDACCDDBBBC?CCCBBB@BB?BBB=AA9883:==;9:::::%9?;?978CBCCC=?=<CA@<?<;?CCCADCBBBBB=@=@?@9@@@=ACCCBBCCD9:8BBBBDCBBBBAAABB@B@@;?;??7>@BD<>665
@ATNG8:04573:02741
GATGTAGCGCACACATAGATACAGTACTCATTCGTTTCGGTAAGAGACAGGTACGTTAATAGTTAATAGCGTACTTCTTTTCTTGTCTTTCTGTGGTATTCTTGCTAGTTACACTAGCCATCCTTACTGCGCTTTCGATTTGTGTGCGTACTGCTGCAATATTTGTTAACGTGAGTCTTGTTAAACCTTCTTTTTACGTTTACTCTCGTGTTAAAAATCTGAATTCTTCTAGAGTTCCTGATCTTCTGGATAGCGACGCGATATACTACCATCGAACTTGCAGAGTCT
+
5<;<;66<B?>;:;A??@>;>@9:5;AAADB?AAA@,00+0/2///<<A<<<<///,/5::9;7;?CCC>?C><<64444&44.44433(333898===9==7<<??BD99:??>000+//0*/)//999B999)9@995)4:;>@@@@?>8888..-*----(-7(4.5<;:;<<44.49.44)46;744949$9;999,9?>@AAB@@A<ACCC5C<;;C@C@<;<<CECAAB7;8;AABCC?CCB?BBBBBBFCA@@BB;;<BCAA?ADDCC@BA?BACCCCB::
@ATNG8:04538:02766
GATGTAGAGTATCATGTGTATCTCCGAAGATCAGGAACTCTAGAAGAATTCAGATTTTTAACACGAGAGTAAACGTAAAAAGAAGGTTTTACAAGACTCACGTTAACAATATTGCAGCAGTACGCACACAATCGAAGCGCAGTAAGGATGGCTAGTGTAACTAGCAAGAATACCACGAAATCAAGAAAAAGAAGTACGCTATTAACTATTAACGTACCTGTCTCTTCCGAAACGAATGAGTACACACTCTCATATGACACTACCATCGAACTTGCAGAGTCT
+
;<<<BBBBCABBBB;;<CBABA@E?BB@B@@@BB>A?ABCCBBB@BB?B?=<@;;;;;*;>BCCEEJECDCE?BBBBB@@1BB=B>B@B9AAB?B;;;CCCCC@C?CCADCC=@?BBBBCCCCCBCBBBC>BAAA<@?BABCBB?EAFCD?CCCCCCCC?CCCACA@BB????;>>8872:BD<=??==.?@=BEDDDCCCC<?=?BBA3868BIGD@CCBCBBC?B?BBA<BAA?ACBBBCCDCAAAAAAAAAABBCACCCC?BAABB?BB?BABBBB>>>
@ATNG8:04539:02770
GATGTAGCTCTGCTCTGACCTCATCATTCGTTTCGGAAGAGACAGGTACGTTAATAGTTAAATAGCGTACTTCTTTTTCTTGCTTTCGTGGTATTCTTGCTAGTTACACTAGCCATCCTTACTGCGCTTCGATTGTGTGCGTACTGCTGCAATATTGTTAACGTGAGTCTTGTAAAACCTTCTTTTTACGTTTACTCTCGTGTTAAAAATCTGAATTCTTCTAGAGTTCCTGATCTTCTGGTGTCTGATCTGTATCACTACCATCGAACTTGCAGAGTCT
+
ECCBBCGB@<@BAACCBBCACCBAB;:7:AAB=CC@D@CBAABCE?EEBBB?D?CDDD@CC=AAABCCD@@=?CCCC3BA=A98859CBB>AAB?@@9:9BCCC?BBAABCCC?BBB?D?BBBBB987<@>>>:??AA?@???@@AA@>>><;;;<@@<A=@@>>=@@@@<>>>BB5B<C:??BBB/==;;;3;;;;??>>=>=DDDD/>?@@B;?:>><>BBCCCC6868BAA??;?@@=;;;;;<ABAAAAA?>?B@@@;>>>CB<>>7;:?ACA???
@ATNG8:04549:02793
GATGGTAGAGAGACTGTAGCGCACCCAGAAGATCAGGAACTCTAGAAGAATTCAGATTTTTAACACGAGAGTAAACGTAAAAAGAAGGTTTTACAAGACTCACGTTAACAATATTGCAGCAGTACGCACACAATCGAAGCGCAGTAAGGATGGCTAGTGTAACTAGCAAGAATACCACGAAAGCAAGAAAAAGAAGTACGCTATTAACTATTAACGTACCTGTCTCTTCCGAAACGAATGAGTACTATGTAGAGCTCTATACTACCATCGTAATTGCGAAGTCT
+
:><>?A>>DDDCBBBBCCGCCCBBD<@AC@DCCCBB?B?BCCAABB?BB?B@BBBBBBBB3C@BBBDBDBBAAB<??ACLKE3CC?A2:;;*9?B=B;;;BBBBB@C@BB@BCD>@@CBBCDCCCCCCCBBB?CCBB?BBBBBBBA?C@CBB?BCCBBBBC@BBBBCB@BB@BBB?AA@@@:@@@;=????1?A?A???CC=>=<@<??>><><@ABBB@BCCAAAB@C?BBB=ABB@BBBCBBAAABBCCCCCCAB>A@@@AAC<@@>>>A=A6;;BB?B?::
@ATNG8:04569:02809
GATGGTAGGCGTGTGAGAGTCTGCCCAGAAGATCAGGAACTCTAGAAGAATTCAGATTTTTAACACGAGAGTAAACGTAAAAAGAAGGTTTTACAAGACTCACGTTAACAATATTGCAGCAGTACGCACACAATCGAAGCGCAGTAAGGATGGCTAGTGTAACTAGCAAGAATACCACGAAAAGCAAGAAAAAGAAGTACGCTATTAACTATTAACGTACCTGTCTCTTCCGAAACGATGAGTAACTGCGTCTCACTCTCGCCTATCGAACTTGCAGAGTCT
+
9;CC@ECC?BCBBBBABCCBBB@@@6@CC@CBCBBB?B?BBCCCAA=@@=@@CBAAAAAA2@?BCC?????ABD;:9:?>=>.==9=2999*97<8>879@CA;;7;;?C;;;:;>@A@@@AA;;<@>>>>@<A@@@<A@?;;;//,/7;6?;?99:?C=>;>;;;@@<9949CA;@@:889(676/5AAAB.??<A>=>==///9=9=??A=C=B>888<?>::;88088=9:1:000=;>/7.3;556;6888///588;4:8?BBF@DC??;;??@?88
@ATNG8:04578:02807
GATGGTAGAGTACAGTGTAGTAGACCAGAAGATCAGGAACTCTAGAAGAATTCAGATTTTTAACACGAGAGTAAACGTAAAAAGAAGGTTTTACTAGACTCACGTTAACAATATTGCAGCAGTACGCACACAATCGAAGCGCAGTAAGGATGGCTAGTGTAACTAGCAAGAATACCACGAAAAGCAAGAAAAAAGAAGTACGCTATTAACTATTAACGTACCTGTCTCTTCCGAAACGAATAAGTACTACTCTCAGAGACACACTAATCGAACTTGCAGAGTCT
+
BCCC?CBBBCCCCCCCCBBBCCDDC?BCC@CBBBAA=A>ABCDCCA?AA?C?@@@AACDC3A=BBBBCBAACCE?@?@BBBB2BB@C@CCC<CFCCCCCCCCCA@?@@CC@BBDACCBDCCCCCCCCCCCBC?CBBB@BBBBBCBB>B?C??<?AABBBBB@BBBA@@?9929?=9=@9999+99:9::9:9:%0>;;///==AAB7;5:;=>8=8==CBC@BBCBCED?B?AAA;A@@=??<?CCCBA@AACDCC@@@BCCBBB@>BBBB<@@>>>AAA@:::
@ATNG8:04578:02820
GATGGTAGGTGCACATGAGTGTATCCAGAAGATCAGGAACTCTAGAAGAATTCAGATTTTTAACACGAGAGTAAACGTAAAAAGAAGGTTTTACAAGACTCACGTTAACAATATTGCAGCAGTACGCACACAATCGAAGCGCAGTAAGGATGGCTAGTGTAACTAGCAAGAATACCACGAAAGCAAGAAAAAAGAAGTACGCTATTAACTATTAACGTACCTGTCTCTTCCGAAACGAATGAGTACTATGTAGAGCTCTATACTAATCGAACTTGCAGAGTCT
+
:9//0/;@<<96<555;;<;;;;>=<;99.444:::6?<999:??B?BC?B>AAA;;;;;';2995::;@655:05555999$556;.555&444.4<<<>>;;:8<8??<@@@288879@=;;<;;;>699?C;;;>AA@@ACCC@D@;;;2:;;9AA=B?CDC:::=@@>AA@=@@AAA;>==99999:9%99/7<7;:??==894579717577ACC?BBDBCBC@C>A@B=BAA>@@@BAABCB:9:B???BBCFCCAABB???;;:;;5;;:;?@@?>
@ATNG8:04551:02863
GTTGGTAGCATCATGCATATCTCACCAGAAGATCAGGAACTCTAGAAGAATTCAGATTTTTAACACGAGAGTAAACGTAAAAAGAAGGTTTTACAAGACTCACGTTAACAATATTGCAGCAGTACGCACACAATCGAAGCGCTGTAAGGATGGCTAGTGTAACTAGCAAGAATACCACGAAAGCAAGAAAAAAGAAGTACGCTATTAACTATTAACGTACCTGTCTCTTCCGAAACGAATGAGTACGATGAGAGAGCTCTCTCTACCATCGAACTTGCAGAGTCT
+
B=?B:CCBBCEA@ABBCBBCCDDCC?BBC@BBBCBB@B@BBBAAAA=AA?C@BBAAABBB3B?BCCBBB@?>??6=>=>?@@0AC?B@BDF;CBB>B?A@CBCBB@BADD@CCC?BBBCBCCCCCCCCEDBB=@A:96;AAABCCC@CACDB@BBGDBCBC@CBABBD@BB@AAA=@@>><5===99:::9:%:?<A979CBBBA<@=@>@@7;7;@BCB?BB@@@BB@C@CCC=B::8:??@ABACCBBBCBCBBBA???=<9:;<@@@AA;??;@AAA<=:::
@ATNG8:04538:02943
GATGGTAGCACACGAGATCTCATCGTACTCATTGTTTCGGAAGAGACAGGTACGTTAATAGTTAATAGCGTACTTCTTTTTCTTGCTTTCGTGGTATTCTTGCTAGTTACACTAGCCATCCTTACTGCGCTTCGATTGTGTGCGTACTGCTGCAATATTGTTAACGTGAGTCTTGTAAAACCTTCTTTTTACGTTTACTCTGTGTTAAAAATCTGAATTCTTCTAGAGTTCCTGATCTTCTGGGCAGACTCTCACACGCCTACATCGAACTTGCAGAGTCT
+
CDCC?BBBCCCBBBCCCCCCCBBBCCCECCBB?BCC?CC@C?BBBBABC@CCBBB?CADCEB@C@CBBCCCCDD@BBBBB3CB@CAAA<ACCC@CBB@CB?BABDBB?BBBBBBBB>BBB>B>BBBBBBBB?CCB@<@>>=>>@@@A@@@@?>=:<<<8=C<A<AA@@@AAAA<AAABB5B<A:>>CCD/?A:9909<<9::@>?:?AAA/A==<A<A=>?;@AAA?=;;A;A>>>>@8=<AA7@;;;=>???AAAAAA9>>@9;7;<5//-/888AAA::
@ATNG8:04540:02994
GATGTAGCTCTGCTCTGACTCTCGTACTCATTCGTTTCGGAAGAGACAGGTACGTTAATAGTTAATAGCGTACTTCTTTTTCTTGCTTTCGTGGTATTCTTGCTAGTTACACTAGCCATCCTTACTGCGCTTCGATTGTGTGCGTACTGCTGCAATATTGTTAACGTGAGTCTTGTAAAACCTTCTTTTTACGTTTACTCTCGTGTTAAAAATCTGAATTCTTCTAGGTTCCTGATCTTCTGGCGCGTATGTATGTCGCCTACCATCGAACTTGCAGAGTCT
+
BBBCCCCBB=CBAABBBBBIEDBBBCDCCCB>@BBB=BB@C@CCCEEBB?BCCCCACABCCC@C@BCCCDIDCC@BBCCC5CD?B@@@=@@CC?CCCADC?BBBBCC@CBBBJIED?BCD@C?BBCCCBCC@CCCC@BBCAAAACCBABB@AACACDC@CC=@=@ABBBCB@@=A;;;;.;=B@DCCCB,AA;;;8;CABBCBBBA5;;;;*:@>BC>B?CD@BBCD@E@C@BA@CCB?C;;5;BAAAA;;;@@@BBBB@BBB@@AABB?BB>BACCCAA:9
@ATNG8:04567:02974
GATGGTAGCTCTGCTCTGACTCTCGTACTCATTCGTTTCGGAAGAGACAGGTACGTTAATAGTTAATAGCGTACTTCTTTTTCTTGCTTTCGTGGTATTCTTGCTAGTTACACCAGCCATCCTTACTGCGCTTCGATTGTGTGCGTACTGCTGCAATATTGTTAACGTGAGTCTTGTAAAACCTTCTTTTACGTTTACTCTCGTGTTAAAAATCTGAATTCTTCTAGAGTTCCTGATCTTCTGGGTGCGCTACAGTCTCTCTACCATCGAACTTGCAGAGTCT
+
;A@@>@@AB@:9;5<<=>@CCBB@@ACBBBBB?ABBD=BB?C@BCCCCCDAGFCGC@@>B@00,0;>AAICCCCC:;;BBB0@@<@AAB<B::9196AACC?BBCBAB@ACCB@CFG@GCC@C@DECC;;;A>AAAB>BBBAA@CBBBBBBAA@D@E@A?@B@E@CCCAAAAAB>C;;;;.<=A=;;;;.9@@@A=C999CBBBBB@CCCC1@@?BC?B?DC>@@BAB@@>@@@@@BAB>A@AA>ABCCCBAABCCCAACBDCCACCBCB>@A?BBBB@A@AA
@ATNG8:04541:03026
GATGGTAGCGCATATCAGCGCAGCCCAGAAGATCAGGAACTCTAGAAGAATTCAGATTTTTAACACGAGAGTAAACGTAAAAAGAAGGTTTTACAAGACTCACGTTAACAATATTGCAGCAGTACGCACACAATCGAAGCGCAGTAAGGATGGCTAGTGTAACTAGCAAGAATACCACGAAAGCAAGAAAAAGAAGTACGCTATTAACTATTAACGTACCTGTCTCTTCCGAAACGAATGAGTACGTGTGCGACGTGTCTCCTACATCGAACTTGCAGATTCT
+
=><=?BBBBCC@@ABBABB@@BBBB<CBJ@ECDBB@=B?BBBBBCB?BG@G?BBBCCDCC5C@CCCCCBBBCAA>ACCCDCC3CC@C=AAA9ABB@CBBCDFE@?<@@EE@CBC?BBCACCCCCCCCCCCCCACCCC@CCBBBDA@>B@CCC@CCCDDDDD?AAADAA?BB?BBB>@@=;;3>>??BCCCC/CC?C>>>ACCBB<@<ABCC<:7;ACCC@CBBBBBB=B?BCB=B::7;BCBBBBBBB899BBBBBBBBBB?BBBBCCCC?993888=?@;@@
@ATNG8:04541:03141
GATATCTGTCTACGAGAGCCAGAAGATCAGGAACTCTAGAAGAATTCAGATTTTTAACACGAGAGTAAACGTAAAAAGAAGGTTTTACAAGACTCACGTTAACAATATTGCAGCAGTACGCACACAATCGAAGCGCAGTAAAGGATGGCTAGTGTAACTAGCAAGAATACCACGAAAGCAAGAAAAAGAAGTACGACTATTAACTATTAACGTACCTGTCTCTTCCGAAACGAATGAGTAACACATCGTCGTGTCGTGCTACCATCGAACTTGCAGAGTCT
+
AB@BBBABBBCCIEFCB;;7;@@=ABA;;:?C@BBAA:;:68@<@;@?<>>AAC1908?>374@==;;5;///988'//*/6>>?*/.5/79888<8??=@<@@<?8838>?????BAA>>>>>>@9==<<;<>?=:<665,68<=A=>>;<;AAA:>=?@AA?BB?BBB?@@@AA9>98176767(794::;:@@@=>><@<>>>>=A=B>768<??@;;88,/,/=>6:??;?==@9807::=A@@A@@@?@@??9999;5;AAAA?:818>><:99//
@ATNG8:04550:03153
GATGGTAGCTCTGCTCTGACTCTCGTACTCATTCGTTTCGGAAGAGACAGGTACGTTAATAGTTAATAGCGTACTTCTTTTTCTTGCTTTCGTGGTATTCTTGCTAGTTACACTAGCCATCCTTACTGCGCTTCGATTGTGTGCGTACTGCTGCAATATTGTTAACGTGAGTCTTGTAAAACCTTCTTTTACGTTTACTCTCGTGTTAAAAATCTGAATTCTTCTAGAGTTCCTGATCTTCTGGATATGAGTGACTCGTGCTACCATCGTTCCTTCTGAGTCT
+
5<<>?BBB;96<;;9C:;9CC;;;BA<<<=9:.9::9(4C5@>@CBCEAB@BCCCC@A?@BBB=B>BAABGCBBB?@A@@@0@@=B@@@;@;;:>BBB>BB?BB@@@C@CBBADCCC?ACD@D@CC;;<C;;5;;@@4::@B::9D??>A@@9:9:>?A@BC@C@DAAABBBBB5;;;;;.;5;5;;;;.;=>?@000@BB@B@@@=>@@@.69@@@=C>BB?@@CCBBB?@=@A@A<;7;@A<AABCCCIECCMGCC;;<;BA@CCCBC>@=??BAAAAB99
@ATNG8:04564:03122
GATAGTATAGAGCTCTACATAGTACTCATTCGTTTCGGAAGAGACAGGTACGTTAATAGTTAATAGCGTACTTCTTTTTCTTGCTTTCGTGGTATTCTTGCTAGTTACACTAGCCATCCTTACTGCGCTTCGATTGTGTGCGTACTGCTGCAATATTGTTAACGTGAGTCTTGTAAAACCTTCTTTTTACGTTTACTCTCGTGTTAAAAATCTGAATTCTTCTAGAGTTCCTGATCTTCTGGCGCGTATGTATGTCGCCTACCATCGAACTTGCAGAGTCT
+
@CCDBBBCBBBCCBBBCCFDCBCDCCC@?<@A@A:AA?B?CBCCCBB>BB?A??B?BABA>B?@AAABBBBB?BBCCC1@@?BBBD<=ABB>AAB?BB>BBBBBB>BB??AAAA;A>@:><?AA>>>>><@@A@8=<@????A>>>@@<==A=>>><>?9>9>>>>B@>>>9>@@DD5B<>8;;;;;+;=<==7>DBCAA@>@@=A???.@;;;A;A;8878AAA<>;:?:>>A>>>:@AA;;;;<<<>>>>A@>>>?9>>A;?888A=A?:==@;88866
@ATNG8:04544:03181
GATGGTATCTCTGCTCTGACTCTCGTACTCATTCGTTTCGGAAGAGACAGGTACGTTAATAGTTAATAAGACGTACTTCTTTTTCTTGCTTTCGTGGTATTCTTGCTAGTTACACTAGCCATCCTTACTGCGCTTCGATTGTGTGCGTACTGCTGCAATATTGTTAACGTGAGTCTTGTAAAACCTTCTTTTTACGTTTACTCTCGTGTTAAAAATCTGAATTCTTCTAGAGTTCCTGATCTTCTGGATACACTCATGTGCACCTATCGAACTTGCAGAGTCT
+
=BB??CADCC;;;<950////::::<:::;:55:==>3;>4;65;;<;;;:995<;.425::>)0+//)///4444<.44444$44.4/::1----(-68(-/,//77/505:::=>==9=A=9;7<=96966A>A@@@:;999@@A996<???<:?:><<:>=29.94;/0/<::8=>@??0=05.5::::$95>>>4>;>;<>@;;;7<<:<+<;;;>:;6;@;999999A<B>C=<A@@<@?C;@?@@A9:9@@=>@::9;:;0=@<;>>,0/://4A;?
@ATNG8:04576:03160
GATGGTAGAGTATCATGTGTATCTCCAGAAGATCAGGAACTCTAGAAGAATTCAGATTTTTAACACGAGAGTAAACGTAAAAAGAAGGTTTTACAAGACTCACGTTAACAATATTGCAGCAGTACGCACACAATCGAAGCGCAGTAAGGATGGCTAGTGTAACTAGCAAGAATACCACGAAAGCAAGAAAAAGAAGTACGCTATTAACTATTAACGTACCTGTCTCTTCCGAAACGAATGAGTACGTGTGCGACGTGTCTCCTACCATCGTAATTGCGAAGTCT
+
<?@E@CCCCCCCA@AABBCCCBBCHACBB@BCBB@?;??@@AABBC@CC?C@BBB@@@@@0@=BBBBCCBBAAA>AABBJJJ2DDGL?A@@7@;;8;BBBC@<00,0:==9=:=199?@BBCDCCCCCCBBB@CC996;AABBCBB@B?BBC>BBEECBBB?BCBC@A>AA?::939=@@A999:>BBCCB3BB@C:9:BAAAB?B?AA@A<?<?>BBDACFBBB@@<@>AAB;B;:6:;;CCDCAAABCBBCBAABBBBB@BBB=?>==;;5;7;;CC@A::;
@ATNG8:04585:02603
GATGTAGACATATCGTACTCTCTGTACTCATTCGTTTCGGAAGAGACAGGTACGTTAATAGTTAATAGCGTACTTCTTTTTCTTGCTTTCGTGGTATTCTTGCTAGTTACACTAGCCATCCTTACTGCGCTTCGATTGTGTGCGTTCTGCTGCAATATTGTTAACGTGAGTCTTTGTAAAACCTTCTTTTTACGTTTACTCTCGTGTTAAAATCTGAATTCTTCTAGAGTTCCTGATCTTCTGGCGCTCTGTCACGTCTGCTACCATCGGAACTTGCAGAGTCT
+
?A;66>>B@;@=@>ABCCCCCB====B@@AB@BCBH>CC@C????CCBB@C??@BAE?A@AC?C8@@@BBB==C8>9757)98.9==909AAB?BBB@BB788@@??=@;;;A@@@;??C=C=BB@@???A=@A??588A;;;;:5;>A>????<>?>==>:>7;;==<><787)68888,8686/////(//---'-25--.6559+552&2999:2725505<:;9999>5;>=>>D:::@7///<:::>??=>:///66==9:6--)-266)--79::=:;
@ATNG8:04589:02572
GATGTAGCGCATATCAGCGCAGCCAGTAGATCAGGAACTCTAGAAGAATTCAGATTTTTAACACGAGAGTAAACGTAAAAAGAAGGTTTTACAAGACTCACGTTAACAATATTGCAGCAGTACGCACACAATCGAAGCGCAGTAAGGATGGCTAGTGTAACTAGCAAGAATACCACGAAAGCAAGAAAAAGAAGTACGCTATTAACTATTAACGTACCTGTCTCTTCCGAAACGAATGAGTACGATGAGAGAGCTCTCTCTACCATCGAACTTGCAGAGTCT
+
CCCCBBBCCCEBBBFBBBCBBBB?BCCCCCCCBB?B?BBBBBBC?BB>B>BBB@@@@@1@@DCCBBCDDCCC>B?@@@@@0BC@C@CCC;CBDACABBCCBAA?B@CC?BBD>@?CCBBACCDCCC@BBCACCCC@BBBABB@@>B@CDC@BBBCDBBB@CCCCAB???<?BA<??898*999999999(7?<A899BBBAA;?>?>>A9=:>?CBC?CB@@BCC>B>BBB=BBB?AAACCBBBBA@@BBBBBBB>>>A@@@B>B=<<A<<=:>>>AAA?::
@ATNG8:04596:02648
GATGGTAGCTCGCTGATGATATCTCCAGAAGATCAGGAACTCTAGAAGAATTCAGATTTTTAACACGAAGAGTAAACGTAAAAAGAAGGTTTTACAAGACTCACGTTAACAATATTGCAGCAGTACGCACACAATCGAAGCGCAGTAAGGATGGCTAGTGTAACTAGCAAGGATACCACGAAAGCAAGAAAAAGAAGTACGCTATTAACTATTAACGTACCTGTCTCTTCCGAAACGATGAGTACTATAGACTATCTGAGACTACCATCGAATGAGGTTAGTCT
+
9978;9:@@@;;99995555555557555.554499.404<;:99=6;;9=8<?<87777$3,3////(/9666:1/344444$44.5.555&555.5555;;<<=:@:==:==<89:@@A;66@@G@@?=<<5:4443:;;;<<;;7<8=5404=559<<?7?;54492;18=8848<<;=3;8828:>=>.=>8==>:?==67/55:79:9=2779:9<@BA???<7969;>8=000===?CBCBBBBBBAABCCDCBBBBBB?A@A??:???@=A=ABBAA
@ATNG8:04613:02657
GATGTAGCGCGACGAGCGTAGACCCAGAAGATCAGGAACTCTAGAAGAATTCAGATTTTTAACACGAGAGTAAACGTAAAAGAAGGTTTTACAAGACTCACGTTAACAATATTGCAGCAGTACGCACACAATCGAAGCGCAGTAAGGATGGCTAGTGTAACTAGCAAGAATACCACGAAAGCAAGAAAAAGAAGTACGCTATTAACTATTAACGTACCTGTCTCTTCCGAAACGAATGAGTACAGAGAGTACGATATGTCTACCATCTAACTTGCAGAGTCT
+
@:;=CBABBBCBBBBBAACDCDCE>CCC?CCBBBC?B?BCCAAAA?BB>A=@A@999::(9;@@BBBBAABBD9@::;99*4949.555&59<7<6669;;4;79<A@<BBC@CBCACCCCJCCCCCBBB@BCCC@BBBCCCBB>A;@::7;ACBCCBB@BCBBBC?CC?BBB?BBBCC;>>=8=?@@A/@A?:87=?A???=C=A@>?<>=A=BBC@CCGAA@B@C@CCC>CCD9::BBBBB>>?BBBAABBBBBCCBB><<6<===>=AA7;;A???;;;
@ATNG8:04623:02613
GATGGTAGCATCATGCATATCTCACCAGAAGATCAGGAACTCTAGAAGAATTCAGATTTTTAACACGAGAGTAAACGTAAAAAGAAGGTTTTACAAGACTCACGTTAACAATATTGCAGCAGTACGCACACAATCGAAGCGCAGTAAGGATGGCTAGTGTAACTAGCAAGAATACCACGAAAGCAAGAAAAAAGAAGTACGCTATTAACTATTAACGTACCTGTCTCTTCCGAAACGATGAGTGGATGAGAGAGCTCTCTCTACTATCGAACTTGCAGAGTCT
+
>CAB>@<<<<=<<B@A<@;;CCCDD@@@A?@>@B;;8;=ABBBB@?<7759=@BAAAAA:+:6======BBBBB5::@@CCC1>>39.555&559.5:999@@AA6;6;?;@;;7;@CCCDBBBBABBBA;;6;AAB?BA@@CCCC@C@DA@<@A@@@@AA@BAABBB?BB?:::390000)0005:===@@&;<;;747BB>?A<A<@>>>=A=ABBBBACCD@AAC?@<000,0000;;>9949A@@@989BBCBBBBBCBA=A;;;@<@@,00@;;:;:=
@ATNG8:04585:02708
GATGGTAGCGCATATCAGCGCAGCCCAGAAGATCAGGAACTCTAGAAGAATTCAGATTTTTAACACGAGAGTAAACGTAAAAAGAAGGTTTTACAAGACTCACGTTAACAATATTGCAGCAGTACGCACACAATCGAAGCGCAGTAAGGATGGCTAGTGTAACTAGCAAGAATACCACGAAAGCAAGAAAAAGAAGTACGCTATTAACTATTAACGTACCTGTCTCTTCCGAAACGAATGAGTACGATGAGAGAGCTCTCTCTACCATCGAACTTGCAGAGTCT
+
BCBB@BBACCCCCCCCCBBBBB@AA=ACFAEDCC@@6;6;ABCCCCAAB?B@CAB;;;::*;=BCCDDFFCCCC=CCCCCCC1CC?B?AGD9CCB?CCCCCCBBB?C?CB?CCC?BBBBCBABBBCDDDDBC@CC@@<@BA@AB:99;@CCD@CCCDCCCB?ACB@??<?>9?@@;>><<>8?@@<@@AA@2AC?B@>>CBBAB>@>@AAA7:6:AB@B?CA@@@BB=B@BBB=BBB@BCBBCBBBBBBBBBBBBBB==>BBB@B@B>==A;AA9<<>@>@=>;
@ATNG8:04588:02676
GATGGAGACACGTCGCACACGTACTCATTCGTTTCGGAAGAGACAGGTACGTTAATAGTTAATAGCGTACTTCTTTTTCTTGCTTTTCGTGGTATTCTTGCTAGTTACACTAGCCATCCTTACCGCGCTTCGATTGTGTGCGTACTGCTGCAATATTGTTAACGTGAGTCTTGTAAAACCTTCTTTTTACGTTTACTCTCGTAGTTAAAAATCTGAATTCTTTCTAGAGTTCCTGATCTTCTGGCGCTCTGTCACGTCTGCTACCATCGAACTTGCAGAGTCT
+
5<==?BBC=>0/////<<:==>=<;;;<5@@AA;AB;@4655;;;=;>>>=@<@8::@D?C=??B=>>:<A7?AAAA3A@;@9999&7;?=18494;@=@ABB::49@@A@BBBAA@@<A<??9;888;7<=:606;///8635338>>>AA;>=A8==1808<;==>>9:57=??>2?:@:=<===+<=888-8;;;<;866//+/:=:)//559272./.'....88928275557@4=9:=;8;@>?<===8/////6:63-6///949;6?B>>>?@?@
@ATNG8:04612:02662
GATGGTAGTACATGGATAGACGACACCAGAAGATCAGGAACTCTAGAAGAATTCAGATTTTTAACACGAGAGTAAACGTAAAAAGAAGGTTTTACAAGACTCACGTTAACAATATTGCAGCAGTACGCACACAATCGAAGCGCAGTAAGGATGGCTAGTGTAACTATCAAGAATACCACGAAAGCAAGAAAAAGAAGTACGCTATTAACTATTAACGTACCTGTCTCTTCCGAAACGAATGAGTACGTGTGCGACGTGTCTCCATCGAACTTGCAGAGTCT
+
;?CC?CCD;//7//)/;;;>BAA;;;79=D@AA<;<<7;;;BA?>><64704-3:;<@BBB2B@EBBCCBDCBBB9@;99999$9=4;:@@@2<<;:?:96>@A;;6;?@@=@@@>AA??@@;;;BBBBCBBBACCBB?BCBBBBBC@CFEGD@CBBA@@BB>BBBAAA@BB?AAA=:9:>C=CAA>ABBBB3AB??989A@998@B?BCB@=@:==CHC?B;;;;@?=A6:;B=BBB?B@A@A@=9999773333<::::>00/77=7::<BB???B@@@
@ATNG8:04585:02776
GATGTAGAGAGACTGTAGCGCACCCAGAAGATCAGGAACTCTAGAAGAATTCAGATTTTTAACACGAGAGTAAACGTAAAAAGAAGGTTTTACAAGACTCACGTTAACAATATTGCAGCAGTACGCACACAATCGAAGCGCAGTAAGGATGGCTAGTGTAACTAGCAAGAATACCACGAAAGCAAGAAAAAGAAGTACGCTATTAACTATTAACGTACCTGTCTCTTCCGAAACGAATGAGTACGTGTGCGACGTGAGCTACCATCGAACTTGCAGAGTCT
+
BCABBBBBCBBCCCCCECCDDBBC>CCEADCCAAA@C@CCCBBBB>BD@B@???BBDDC2A@AAACACCABBB9ABBBDDD2BA?B@CCC;CBB?BCCCECD99;;ADDACBC?CCAABCCCDCCCCCCBB?CCBB?BBBBBB>><@@DCC?CCABACCC?ABBBBB?AB=BBB>AB99929@@?ECCCC3CD@C>>>BBBBA8>:>@AA7:7:BECC@BBBAACC@B?CBD>G??=?BCDCBBBAAAA@BCB>??B@@AAA=?@?@@:>><>@?E>>>>>
@ATNG8:04617:02770
GATGGTAGGTGCACATGAGTGTATCCAGAAGATCAGGAACTCTAGAAGAATTCAGATTTTTAACACGAGAGTAAACGTAAAAAGAAGGTTTTACAAGACTCACGTTAACAATATTGCAGCAGTACGCACACAATCGAAGCGCAGTAAGGATGGCTAGTGTAACTAGCAAGAATACCACGAAAGCAAGAAAAAGAAGTACGCTATTAACTATTAACGTACCTGTCTCTTCCGAAACGAATGAGTACTATGTAGAGCTCTATACTAATCGTACTTGCAGAGTCT
+
BBCC?CDD?BCBBBBBBCCCCDCCC=BCC?CAAABA>A?BBBACCC?CC?C?DBBBCCCC1C?CDBBCDDCCCC>BBCDCCC3CD@C@BBC;CCC?BBBCCC@9879?CC?BBC?BBABBCCCDBCCEDCBB@CBBB>AAAACCA@<B@CCC?BBBBBCCC?BBBBAA>@@<@BA:??;;;3?<=;>>@@@2@B?BBA@BBBBB?>;>AAA:>:>EBCBACCBBCCC@B@BBC=A::;;CCDCBBABBCBBCBBBBBBBBBBBC?CCACDBB?BBBAAC?99
@ATNG8:04618:02830
GATGGTAGCTCTGCTCTGACTCTCGTACTCATTCGTTTCGGAAGAGACAGGTACGTTAATAGTTAATAGCGTACTTCTTTTTCTTGCTTTCGTGGTATTCTTGCTAGTTACACTAGCCATCCTTACTGCGCTTCGATTGTGTGCGTACTGCTGCAATATTGTTAACGTGAGTCTTGTAAAACCTTCTTTTACGTTTACTCTCGTGTTAAAAATCTGAATTCTTCTAGAGTTCCTGATCTTCTGGATACACTCATGTGCACCTACCATCGAACTTGCAGAGTCT
+
--57277<=;55;:=@B<66<;;;;954;@5505<>>7>C@C>BBBCCCC@DCCCC@BACCCC@CACCCCCCCBC=;:9:9*;@=AABB=ABAA5;5>9>B?BBBBBGAECCCCCDC@BBB@C@CGCCCBBC@ECCB<BACCCBBBDCCBBBA@A@BBB@DD@C?BBCBBBCCDADCCCB;B=B;::9:-;ACCC=B@@AAABAAA?CCCC3C@@BCAB@CDABBBBBBC@C@CCCCCC@CCC@CCFFDCCBBABAACBC?CCB?BA@@?;??=?@ACAAA::
@ATNG8:04629:02842
GATTAGCACGAGTCACTCATATCCAGAAGATCAGGAACTCTAGAAGAATTCAGATTTTTAACACGAGAGTAAACGTAAAAAGAAGGTTTTACAAGACTCACGTTAACAATATTGCAGCAGTACGCACACAATCGAAGCGCAGTAAGGATGGCTAGTGTAACTAGCAAGAATACCACGAAACAAGAAAAAAGAGTACGCTATTAACTATTAACGTACCTGTCTCTTCCGAAACGAATGAGTACGATGAGAGAGCTCTCTCTACCATCGAACTTGCAGAGTCT
+
?:8055566;;>BCBBBCDAA@@?@BB@CECDBBAC@CCCDBBC@BB?B>BCBBEHGG2B;<:CDCDDCCCD=ABBCCCC5@@?@@CEE;D@A=AAAABBB;;8;?AB?@AA@BACCAAAECCCDC;;;;5;@;;49@@ACBA@<A;>;;2:A@@ABBB>AAACAA>AB?BBB?@@9::,7<8788899$873<9;885<<5><>::>18.7=ABB>A@@ACAA?A>A@B9@::3:==>=?BB????CCCBBBBB>>>>?@?:<<///9==6:::@BBB>=
@ATNG8:04588:02879
GATGGTAGATACTCGCTGATACACCCAGAAGATCAGGAACTCTAGAAGAATTCAGATTTTTAACACGAGAGTAAACGTAAAAAGAAGGTTTTACAAGACTCACGTTAACAATATTGCAGCAGTACGCACACAATCGAAGCGCAGTAAGGATGGCTAGTGTAACTAGCAAGAATACCACGAAAGCAAGAAAAAGAAGTACGCTATTAACTATTAACGTACCTGTCTCTTCCGAAACGAATGAGTACTATAGACTATCTGAGACTGCCAAGGCACACAGGGGATAGG
+
CCCD@CBBBCCDDBBBCCCCCCCBD=BBC=CCCCBB?B?AB@AAAA?AA=A=ACCCCCCC/B@ABBACBBBBCC>BAAADDD2CC?D@CCC;DCC?CAAACCC@@>A@BB?BBB@CBCCCBCCCCCCCCBBB@CCBB>@@ABABAB?E@C?@?@EBBBCCC@CAAABB@@A<@AA8<<888*9>>;99:9:(9@=AAAABEAAA;?<?@@@:=:=ABBB@BCBBCCC@C?ABC>BAA>ABCBBBBCABBCCAAACCCD::9BCCC@C@B?BBBBBBBBB8BBBBC
@ATNG8:04601:02874
GATGGCGAGAGTGAGACGCAGTACTCATTCTTTTCGGAAGAGACAGGTACGTTAATAGTTAATAGCGTACTTCTTTTTCTTGCTTTTCGTGGTATTCTTGCTAGTTACACTAGCCATCCTTACTGCGCTTCGATTGTGTGCGTACTGCTGCAATATTGTTAACGTGAGTCTTGTAAAACCTTCTTTTTACGTTTACTCTCGTGTTAAAAATCTGAATTCTTCTAGAGTTCCTGATCTTCTGGTGTCGTCTATCATGTACTACCATCGAACTTGCAGAGTCT
+
88:<9==@?=AACCCB@A:69=CBABAA>;;;;*;@<@4665==<<9=@@;ABF6;9;;:;?996?>>@=B?AAAAB2AB>>9878&3<;;5;;;7?D@AAA@??;???@@BBC@C??<??A@@00/00=BBBA????D@??>>=?===:;;48885;;;><>@@AAAAAA188;;;/;:@9=====.=A@AA6;:>887>=::49797)7:;::8:;??=@@A@>>>=@<@>>>?A<??A<==>>@@A?AA;;<B>>>>==9<<>>=9=A9=<=<>;;;=
@ATNG8:04603:02873
GATGGTAGCTCTGCTCTGACTCTCGTACTCATTCGTTTCGGAAGAGACAGGTACGTTTAATAGTTAATAGACGTAACTTCTTTTTCTTTGCTTTCGTGGTATTCTTGCTAGTTACACTAGCCATCCTTACTGCGCTTCGATTGTGTGCGTACTGCTGCAATATTGTTAACGTGAGTCTTGTAAAACCTTCTTTTACGTTTACTCTCGTGTTAAAAATCTGAATTCTTCTAGAGTTCCTGATCTTCTGGGCAGACTCTCACACGCCTATCGAACTTGCAGAGTCT
+
::89399=9@;;;<<<555<6559=555=998555/:1//)/2///////)5555::1:8555:.5.5999;<<<8<<7;;;;;(544)4455)545:.55=8;;6;;;;;;<AC@=BBCC@@@@?C@CBBB;9;B>BBAA=AABBBA@@@A@@@BABD?BBB@BA@C>@ACCCCCCC@CCCCD;C4;4;;;;.999<@4>999@@9959.5555$5999;8<:>C9BBC@@@A?A;@@@@??;?;;;/;AABBCCD;;;BBAA=@AA;;;4;?;?@AA@@@@@
@ATNG8:04626:02886
GATTAGTGTGTCTCTGAGAGTAGTACTCATTCGTTTCGGAAGAGACAGGTACGTTAATAGTTAATAGCGTACTTCTTTTTCTTGCTTTCGTGGTATTCTTGCTAGTTACACTAGCCATCCTTACTGCGCTTCGATTGTGTGCGTACTGCTGCAATATTGTTAACGTGAGTCTTGTAAAACCTTCTTTTTTACGTTTACTCTCGTGTTAAAAATCTGAATTCTTCTAGAGTTCCTGATCTTCTGGAGATATCATCAGCGAGCTACCATCGAACTTGCAGAGTCT
+
CCC@ABBBBBBCBBBCCCCBAAADBBBD::7:AAB>BD?C?BBBCCDC=BB@BB@C=BBDD@D=ABCCCBCCG>CBDDD5BB@BDCJ?CCBB@BDC?CD?BAACCE>BBDCCCCE@CCD@B@CCDCBBCC@CCDD@CBBBCCCBCCDDDCBBB?BCCABA?A?BBCCCCCAA<@CEED9B?@=>==>>>'@BCCD<BBCBCCBCCC@CDDD3CBBBCBEACB@BBBCDAA<A@BBBCCC?BBB?CCCCCECCCCCCCCBBBCGC@BBCCC???>?BBBBBBBB
@ATNG8:04630:02884
GATGGTAGTGTCATATGAGAGTGTGTACTCATTCGTTTCGGAAGAGACAGGTACGTTAATAGTTTATAGCGTAACTTCTTTTTCTTTGCTTTCGTGGTATTCTTGCTAGTTACACTAGCCATCCTTACTGCGCTTCGATTGTGTGCGTACTGCTGCAATATTGTTAACGTGAGTCTTGTAAAAACCTTCTTTTTACGTTTACTCTCGTGTTAAAAATCTGAATTCTTCTAGAGTTCCTGATCTTCTGGCTCTCGTAGACAGATACTACCATCGATTCCGGATAGTCT
+
4<:<>@>B??;@B@;;AA@@ABBBCBBAAA;;5<@@>9?B?B?BCCCABA<ICCCC@C@BB=>>5<<;;@B>>:=@<99944$4;;1455=3:;==8@9925@599ABAB?ABBBAAAC?CAA=@?AB@A@B;;5;B@@=AAAAAAAABAAABBCDE;=;B@DC@C=@@@@@@AA@=@;;;;;':>@9::999'9@???49:?:::9:9@29595$5>>9925299;@9:9@@A:?;@BCBAA?CBA=AA;;;AAA@@CCFCD;;;CC>;;;C;;7<?C?BBCB;00
@ATNG8:04584:02959
GATGGTAGGAGACAGCGTCGCACACGTACTCATTCGTTTCGGAAGAGACAGGTACGTTAATAGTTAATAGCGTACTTCTTTTTCTTGCTTTTCGTGGTATTCTTGCTAGTTACACTAGCCATCCTTACTGCGCTTCGATTGTGTGCGTACTGCTGCAATATTGTTAACGTGAGTCTTGTAAAACCTTCTTTTTACGTTTACTCTCGTGTTAAAAATCTGAATTCTTCTAGAGTTCCTGATCTTCTGGGCAGACTCTCACACGCCTACATCGAACTTGCAGAGTCT
+
CC@@<A;;60<<@0//7://6;;;;><<<<<<:5=9;4,4;6<9>>>BBCC@CBAC@7:08@<;7B7BA@@:?:<=58=>>>+:93=8888&2<<<;BBB@BC@B>=>A@;?;@AAAAA;>;;8;=AA?;;;BA9==>>1888@==888===>>===0868077067=;??>==<<453868+8)/+/7>>>,;<7660:DAA@;>>>>;>@@@/@;;;D=A=??;?BA???@;><>@B?>=989;>4;///8896;:A?>??<?@@@===?;?A8;;@A=>=66
@ATNG8:04626:02959
GATGGTAGCGCGACGAGCGTAGACCCAGAAGATCAGGAACTCTAGAAGAATTCAGATTTTTAACACGAGAGTAAACGTAAAAAGAAGGTTTTACAAGACTCACGTTAACAATATTGCAGCAGTACGCACTCAATCGAAGCGCAGTAAGGATGGCTAGTGTAACTAGCAAGAATACCACGAAAGCAAGAAAAAGAAGTACGCTATTAACTATTAACGTACCTGTCTCTTCCGAAACGAATGAGTACTATGTAGAGCTCTATACTAATCGAACTTGCAGAGTCT
+
BB;;;6>A=A@@@AA@@BABBB@@@:@AA@BB@A;;2::@?A@@>B??>>?<?@ABBCCC2A?CCCBBBBBCDE>99;A???,;;8:?BFF;CCEABCBGDCCBB=@<@A=AAC?AAABCCDCGBBBBBA@@=AA@@<;;;@AAAB=D?B@@=ACCBCBA?<??B::0<@@<0008;;;?>5?9:3:@@AA2AC?AAA>===>?:=:>>>?;?<??BCC@@A@AA?@<?<@?A;@::6:9:@AA@ABAAAAAAAA==A>>===@;@878:>>;>A@A>>>??
@ATNG8:04631:02945
GATGTGTCATATGAGAGTGTGTACTCATTCGTTTCGGAAGAGACAGGTACGTTAATAGTTAATAGCGTACTTCTTTTTCTTGCTTTCGTGGTATTCTTGCTAGTTACACTAGCCATCCTTACTGCGCTTCGATTGTGTGCGTACTGCTGCAATATTGTTAACGTGAGTCTTGTAAAACCTTCTTTTTACGTTTACTCTCGTGTTAAAAATCTGAATTCTTCTAGAGTTCCTGATCTTCTGGACAGAGTGTGCAGATACTACCATCGAACTTGCAGAGTCT
+
CC@?ADCCCBBBBBCCHCCCBBBBBAAA>BBBF=CC?C?BBCCCBB?CC@BB@B>@AAB>A@BBBBCBBBB@BBBBB3BC?BBBB=@CCC?BBA>@@;??BBAB@BBAAACAA;:::=C;@????BAA<???A<@@@;;;;@BAAA@=>=?:==>=AB<A=>>=>@???@<;;;BB6@=@;?;;;;+;>333)--3---365<5;;<<*88;99495>>5>B@;;;;=A=CA@===///=5;;=@?@@;;<BAA@@@@@@?::668:7;;,//9:9===@
@ATNG8:04633:02911
GATGGTAGCGCGACGAGCGTAGACCCAGAAGATCAGGAACTCTAGAAGAATTCAGATTTTTAACACGAGAGTAAACGTAAAAAGAAGGTTTTACAAGACTCACGTTAACAATATTGCAGCAGTACGCACACAATCGAAGCGCAGTAAGGATGGCTAGTGTAACTAGCAAGAATACCACGAAAGCAAGAAAAAGAAGTACGCTATTAACTATTAACGTACCTGTCTCTTCCGAAACGAATGAGTACTATGTAGAGCTCTATACTAATCGAACTTGCAGAGTCT
+
BBED@CCCCCBBBBCCAAAFFBBAB=ABC@CCCCAA?A@BBCBCCA?AC=A>BCA98777.9?CDCCAAA?ACE>A?::::9*;C>C5;;;-;CCAHCDBDCCCC@C@CB?BCC>@?BBBCDCCCCCBBBBC?CAAA?A@BACCCB?CADAB>BBCCBDCC@CBBBBB?BD>BBB9>=888*:=>9:9999.:B?DAAAAACCA=D;@=>>;>;>@CBB?BBCA@AA<@>?AB;A9:8:AACCDCCBABBBBBCBBBBB@@AAA=A>>>=?><??@@@@?>>
@ATNG8:04586:02977
GATGGTAGCACACGAGATCTCATCGTACTCATTCTTTGGAAGAGACAGGTACGTTAATAGTTAATAGCGTACTTCTTTTTCTTGCTTTCGTGGTATTCTTGCTAGTTACACTAGCCATCCTTACTGCGCTTCGATTGTGTGCGTACTGCTGCAATATTGTTAACGTGAGTCTTGTAAAACCTTCTTTTTACGTTTACTCTCGTGTTAAAAATCTGAATTCTTCTAGAGTTCCTGATCTTCTGGGCAGACTCTCACACGCCTACCATCGTACTTGCAGAGTCT
+
@@AD@CCBCC@AACBBBCCCCBBCCFBBBBBB>BCC=CAC@BBBBBBB@CCCCCACACCHCAC@CCCCBBBCC@CDDDD5AA>AADC>BBBB>?AB@CC@AACCCB?BAAABBBB?BBC?B?BBBAAAA@=@AAA;>::@??@???A@@:::>5:;;:==:=<=>>B?>>BC5;7777-7)/)/<<<<,<=::;2>AD===;;;:5:=>>/>?>>@;@=AA<AAAA??>=A<AAA@??:>>AD7@;=<<<=@:;;@@@A<@@A;::;;=>BA8::@@@>>>@
@ATNG8:04591:02970
GATTAGTGTGTCTCTGAGAGTAGTACTCATTCGTTTCGGAAGAGACAGGTACGTTAATAGTTAATAGCGTACTTCTTTTCCTTGCTTTCGTGGTATTCTTGCTAGTTACACTAGCCATCCTTACTGCGCTTCGATTGTGTGCGTACTGCTGCAATATTGTTAACGTGAGTCTTGTAAAACCTTCTTTTTACGTTTACTCTCGTGTTAAAATCTGAATTCTTCTAGAGTTCCTGATCTTCTGGATAGCGACGCGATATACTACCATCGAACTTGCCAGAGTCT
+
ABB?;<6>BBBCCCCCCBBAABBEBBBDBB>AAAC>CC?A>BB;;:CC@CCDDEAF?BBBB?C@BBAA00/<:6:;;;.:6<5:;<<5@DBB>B;;59A;999@@@;AA999@@B<@?A>A<AAAA;;;D@DA@@@GDCBDDBBBCBBCCBBC@CCC@CC@C>AAB;;;CBC>A;;;;.;>B>AAB@A0A;;;C:;;CDDCB;;;5;;;.:@@;:2:2:@=ABBBDCC@C?BBBCCJ@BAB?;<;@A<;;AA;;;@BAAABB7::A@>9==+00*0>>?@BA
@ATNG8:04628:02968
GATGTAGAGAGACTGTAGCGCACCCAGAAGATCAGGAACTCTAGAAGAATTCAGATTTTTAACACGAGAGTAAACGTAAAAAGAAGGTTTTACAAGACTCACGTTAACAATATTGCAGCAGTATGCACACAATCGAAGCGCAGTAAGGATGGCTAGTGTAACTAGCAAGAATACCACGAAAGCAAGAAAAAGAAGTACGCTATTAACTATTAACGTACCTGTCTCTTCCGAAACGAATGAGTACGATGAGATCTCGTGTGCTACCATCGAACTTGCAGAGTCT
+
CCABBCDBBBCCCAA@CECCBCCD>@BB@CCCBBB?A?AAABBBB@BA?A?AA@@@@@@2A?BDBBBBBBBBB=@?@KEFE2BC?C>BAB9BBD@CABBCBCBB>B@CD@CCC@BBBBCEDDBCBCCAAAEAFBAA?BBBAABBB@CDDAB?ACDCCCCC?CCCCDD?BA>BCD>@A:99+9==;=>===.?A>BBBBB???A;@=@ACC>A>>>BBC@C;;;ABB<@>@CC=CAA>@A@CBEGBCBBBBBBD998BB>978@@<@=>=B;==:=?AA>>>??
@ATNG8:04606:03017
GATGGTAGTGTCAGTGCGCGTCGTCCAGAAGATCAGGAACTCTAGAAGAATTCAGATTTTTAACACGAGAGTAAACGTAAAAAGAAGGTTTACAAGACTCACGTTAACAATATTGCAGCAGTACGCACACTATCGAAGCGCAGTAAGGATGGCTAGTGTAACTAGCAAGAATACCACGAAAGCAAGAAAAAGAAGTACGCTATTAACTATTAACGTACCTGTCTCTTCCGAAACGAATGAGTACGAGAGAGCACACGTGTCTACATCGAACTTGCAGAGTCT
+
4<<==BBB@@ABBBBBDDC;96;==5;AA?BB;;;B5;599C???C??=<>9<====?=?.??BBCCDCBBAAB;99;AAAA0@A=A5;;0;@A>CCCAAABBB>B@BB?BDA=AABBDBCCCCCCCCBBBBBB@?;@@?>?A??=A@DCCACBBCBCCC@BBBCCC@BB?BBA;?;;:;50007;@GDG0>>=C:::B@CCB8<7:?@@1817?BAA?B;:::@@?B>AAE@BAB?AAABBBDBBBBBBBBBBCBBBBBB>@?AC@@@<>><>@C@@@???
@ATNG8:04610:03012
GATGGTAGCACACGAGATCTCATCGTACTCATTCGTTTCGGAAGAGACAGGTACGTTAATAGTTAATAGCGTACTTCTTTTTCTTGCTTTCGTGGTATTCTTGCTAGTTACACTAGCCATCCTTACTGCGCTTCGATTGTGTGCGTACTGCTGCAATATTGTTAACGTGAGTCTTGTAAAACCTTCTTTTTACGTTTACTCTCGTGTTAAAAATCTGAATTCTTCTAGAGTTCCTGATCTTCTGGGTGCGCTACAGTCTCTCTATCGAACTTGCAGAGTCT
+
BBCB@CCCCCCC@@ABCBCCGGCCBBCCDB:;;;DCD?EI?A?ABCCCBB@BCEBB?B?CBAA?A@CBBABBBBB@BBAAA3AA?BBBB>BBBC?ABB@CC;>=ABBB@BBBCBBBB?BCA6868>>>>;;;;BCAA4::AA>>>@@@@DAA>?;29::5:B=C<AA=>>@C@?;>;;;;/:4:4:;;::*:<888)7666<;=>>A56666(5///9494>?=?A@@AAA<A<AA>>>@7;<AE:;;;@@????>>>A::;===?@@;@?;>>CB@>>>@
@ATNG8:04610:03069
GATGTAGTGTCATATGAGAGTGTGTACTCATTCGTTTCGGAAGAGACAGGTACGTTAATAGTTAATAGCGTACTTCTTTTTCTTGCTTTCGTGGTATTCTTGCTAGTTACACTAGCCATCCTTACTGCGCTTCGATTGTGTGCGTACTGCTGCAATATTGTTAACGTGAGTCTTGTAAAACCTTCTTTTTACGTTTACTCTCGTGTTAAAAATCTGAATTCTTCTAGAGTTCCTGATCTTCTGGAGATACACATGATACTCTACCATCGAACTTGCAGAGTCT
+
5>==BBBCCDBBBBBCCCCCCCCDCBBBDCC@CCBB>BC?D@BBBCGCE@BBCCC@C@DCCC?B@BDCBCBFBB?A@@@@1@C<AABB<AA@A7;;B@BC<;;HCBB@DCCCCCCC@ECC@C?CCCB9:9A=?BBB>B@ABCCCCCCBBBBBBC@BBB?AA?B?B@@@;;;BB?A@DEE;C>A=;;;;;*;@@AC>DBB@AAAABFAIGIG5I;;;C?B?CC@BCBBB@@<@@;;;ABB?@@@?BBBCCCCCCBBBDCCBCCCC?AAAAA=>?<???@@AB>?
@ATNG8:04632:03090
GATGGTAGATATCATGTGTATCTCCAGAAGATCAGGAACTCTAGAAGAATTCAGATTTTTAACACGAGAGTAAACGTAAAAAGAAGGTTTTACAAGACTCACGTTAACAATATTGCAGCAGTACGCACACAATCGAAGCGCAGTAAGGATGGCTAGTGTAACTAGCAAGAATACCACGAAAGCAAGAAAAAGAAGTACGCTATTAACTATTAACGTACCTGTCTCTTCCGAAACGAATGAGTACGTGTGCGACGTGTCTCCTACCATCGTCATCCAGAAGTCT
+
DAAB@BDDBBBBBBCCCCDDEC>>9000;=??==C@C@BBCCCBB?BB@B@DBBBBBBB5B@CCCBCDCCA@@8AA<;;;;*;B?B?BBC9BDE?;;;BBCCCC@CAAA?BCC=??BBCBBBCDCECCCCDABBCC@CBBA?@@B?BACBB@CCCCBB??=@BCBGC@AA=::9299898+888/8;;;;1;>6B789BAAAB>A>=AA@<@<@BIHK@CCBBCCC>B?BBB<BAA>;;;DCCAAAA999@AAAABBAAA?BBB@BBBCA@@BB?BBB<@@BB
@ATNG8:04638:02693
GATGGTAGTCTCGAGATAGTCTATAGTACTCATTCTGTTTCGGAAGAGACAGGTACGTTAATAGTTAATAGTCTGTACTTCTTTTTCTTGTCTTTCGTGGTATTCTTGCTAGTTACACTAGCCATCCTTACTGCGCTTCGATTGTGTGCGTACTGCTGCAATATTGTTAACGTGAGTCTTGTAAAACCTTCTTTTACGTTTACTCTCGTGTTAAAATCTGAATTCTTCTAGAGTTCCTGATCTTCTGGGTCTCTCTCTCACGCACTACCATCGAACTTGCAGAGTCT
+
//77)//80/////99/56665<@?=@;;64493445:;5:=7<0544998:6:;433>>:@=93./*///////6677,33999'75,2229;322492552277)---78<6<<:332:716994>3>BAAB=BB?BDDD?CCBBBBCCBB@@;:;;C?CCB?CC7;6;;;;@@AAB??@@@A3>8?:;:;;.9=<=>8?@@@AA@@=@2;:;-:@@:;9;?BBADHCBAAA=@@CCCCCC>A;;;0;BABA@A@CCCC@@ABB;;9;CDDC@CC@@A@;<;ABD
@ATNG8:04639:02759
GATGGTAGGCATGCGCACACATCCCAGAAGATCAGGAACTCTAGAAGAATTCAGATTTTTAACACGAGAGTAAACGTAAAAGAAGGTTTTACAAGACTCACGTTAACAATATTGCAGCAGTACGCACACAATCGAAGCGCAGTAAGGATGGCTAGTGTAACTAGCAAGAATACCACGAAAGCAAGAAAAAAGAAGTACGCTATTAACTATTAACGTACCTGTCTCTTCCGAAACGAAATGAGTACGATGAGAGAGCTCTCTCACCATCGTTCTCCTTAAGTCT
+
<<;:.449344559999555595:39:=:=BBBBC@C:99ACDBC=?@69.4?:95>>>+=@:>>BBBA@:::/:@;;;;.497?.999&99>9>>>CB@@:;5<5;@<@@@=A?ACCDCCCCCCBAA@@<:;;B@CDD:;9AA=A?B;;79??;AAAC@CAA??;6:;5/005:9/77)3771333333#/80///.7789;57799>>4>=DB;;;@CC@@:9:@C@BBB>BBCD@CCAAABAAA:9:AAB@@@=786;55/35/..638/5-2+2+5555
@ATNG8:04636:02833
GGATGTAGTAGGTACACTAGTCATACCAGAAGATCAGGAACTCTAGAAGAATTCAGATTTTTAACACGAGAGTAAACGTAAAAAAGAAAGGTTTTACAAGACTCACGTTAACAATATTGCAGCAGTACGCACACAATCGAAGCGCAGTAAGGATGGCTAGTGTAACTAGCAAGAATACCACGAAAGCAAGAAAAAGAAGTACGCTATTAACTATTAACGTACCTGTCTCTTCCGAAACGAATGAGTACATAGATATACGTATAGCTACCATCAACTTTGCAGAAGTCT
+
/)///8888/0)/0/://5655444935458<<<>66269=:::://)/-(-(,,,,----$-3688;54445<;4:4//7777$///)/)-77+555(-/77/55547;7:<86557<::;?===@??:;5>>>:?@@@????AC@@?=B<@@A=@;;9;<;=>BABB@A???;?@@;:7888.8>>?BCCCC39847??78268:-5-...3.3(..//72/45<<<<2525:919//)///666999;;3337333222222255/5577(...'-22,-(----
@ATNG8:04641:02922
GATGGTATCGCATATCAGCGCAGCCCAGAAGATCAGGAAACTCTAGAAGAATCAGATTTTTAACACGAGAGTAAACGTAAAAAGAAGGTTTTACAAGACTCGCGTTAACAATATTGCAGCAGTACGCACACAATCGAAGCGCAGTAAGGATGGCTAGTGTAACTAGCAAGAATACCACGAAAGCAAGAAAAGAAGTACGCTATTAACTATTAACGTACCTGTCTCTTCCGAAACGAATGAGTACCTCTCAGACGCTCGTCCACCATCGAACTTGCAGAGTCT
+
4489.45<::;;;<:>9:45555<<)66<8<<;99:.55)4999;;9186)////44<@@);5;566;>>>@@@7<666@@@+6605.555&599166;;9;9457<066:=<<9;:<<>966>B<<B999G>A@::69@@@@@@B<@<B:;4;@@@@<<=:BB??@C@BD?BB?9<;787)78919897*3=6=?@@@BBA@>A<??B?8=188C;<5;;;:9?@;?:>A>5<5504443???=AAB?BB@88777;<<<=<6;//.3.33.352228:98
@ATNG8:04644:02933
GATGGTAGTGTCAGTGCGCGTCGTCAGAAGATCAGGAACTCTAGAAGAATTCAGATTTTTAACACGAGAGTAAACGTAAAAAGAAGGTTTTACAAGACTCACGTTAACAATATTGCAGCAGTACGCACACAATCGAAGCGCAGTAAGGATGGCTAGTGTAACTAGCAAGAATACCACGAAAGCAAGAAAAAGAAGTACGCTATTAACTATTAACGTACCTGTCTCTTCCGAAACGAATGAGTACTATAGACTATCTGAGACTGCCAAGGCACACAGGGGATAGG
+
////)///0<9C@@AABBB;:6@@?@BAADCCBCC@D;;;BBA@@=@?=?ACCAAAAC@2@=@@>?>AA@>>>7;<==>>>0=@9=4;;;&9@@7=<<<>C@CC?C@BB@BBB?CBBBCCCCCDBBBBCCB@BB;;7;AA?AA??;@?C<<8;@@@@@?B@DBAAAC?CC@@??7::??A9@@@=A@BBB3BD@BBBBB??@B5857=>=1818=B@@<AA;;;BA?A>:::59=<=AAAACBBBDD:::BBBBBBBB@@A?871717;=@?BBBCDD5;;000
@ATNG8:04645:03058
GATGGTAGAGTATCATGTGTATCTCCAGAAGATCAGGAACTCTAGAAGAATTCAGATTTTTAACACGAGAGTAAACGTAAAAAGAAGGTTTTTACAAGACTCACGTTAACAATATTGCAGCAGTACGCACACAATCGAAGCGCAGTAAGGATGGCTAGTGTAACTAGCAAGAATACCACGAAAGCAAGAAAAAGAAGTACGCTATTAACTATTAACGTACCTGTCTCTTCCGAAACGAATGAGTACGTGTGACGTACGTGAGCATCGAACTTGCAGAGTCT
+
CCBB?BCBBBCDDDDBBBCCDCCBA=BDD@BABBBB?B>AABBCCC@CC@C?A@@999:9';@EDKEJGCCCCC=BA?????0=B=B:@@@@1@DEADAAACCCBA?A?AA?BBB>BBB@BBBBCCCCDBBBB@DDCC?BACCBB??<@?BCC@BCCCCABB@DDCBBB?AA=ABB;??;=;3?@@<@BBBB3BC?C>>>BAA<<::;?>@@:>7<AB999:CABBBB@B@CCC=CCC@BBBCBBBB>>>BCCCCCBBBCBAAB?@?><0/*0@>>@B?>>
@ATNG8:02689:01923
GTGGTAGCACGACACGACGATGTGTACTCATTCGTTTCGGAAGAGACAGGTACGTTAATAGTTAATAGCGTACTTCTTTTTCTTGCTTTCGTTGGTATTCTTGCTAGTTACACTAGCCATCCTTACTGCGCTTCGATTGTGTGCGTACTGCTGCAATATTGTTAACGTGAGTCTTGTAAAACCTTCTTTTTACGTTTACTCTCGTGTTAAAAATCTGAATTCTTCTAGAGTTCCTGATCTTCTGGACGACGCGCACTGACACTACCATCGGAACTTGCCAAGAGTTCTT
+
C;;7;=BBBBB><<B@>;;:99<CCCBGCCB@CB@C<?@>@@BDBBBCD?BCCBB>A>ABBB@B@BBBBBBBA@=98738'7;7>AA>19992:9=99277/7=7:AA7<=>=CAAA<@>><>=??>>===A;AAAC588==>>?>?AABB676?49;;;>>;@:==AAABA?@<>>>AA5A=A:6////'/6///)//9776:==?;?@@@/@???D=D<AA:?>AA???<A;@@>>>=:8;=7=;66699;;;;>=B>>::/-,-97707022-32-206222077-
@ATNG8:02671:01971
GATGTAGAGTACAGTGTAGTAGACCAGAATATCAGGAACTCTAGAAGAATTCAGATTTTTAACATCGAGAGTAAACGTAAAAAGAGGTTTTACAAGACTCACGTTAACAATATTGCAGCAGTACGCACACAATCGAAGCGCAGTAAGGATGGCTAGTGTAACTAGCAAGAATACCACGAAAGCAAGAAAAAGAAGTACGCTATTAACTATTAACGTACCTGTCTCTTCCGAAACGAATGAGTACTGTATCTATGTGTGCGCTACCATCGAACTTGCAGAGTCT
+
BBCEBBCBCCBCAA@@@BBCBCCD@BBB@CCCCAA?B=@ACABAB?BC?C@:9::8CCD3C@;;75?732299;06533333$2662788+89938888:==77056<<8<==9<<<ACCCCBBBCCCDCC?AACC>B@@@?>>?7>:>==<?A@AABBB?BBCBBA?BB>==>;8:AAA8:::778888(8>9>889@AB??;?;??AA;?<?CBAA?ABBCBBB?C?AAC>DBA>BBCBBBBBBBBBBBBAA=@>>:<<A@A>?@@@B<==:=@@???@==
@ATNG8:02696:02080
GATGGTAGAGAGACTGTAGCGCACCCAGAAGATCAGGAACTCTAGAAGAATTCAGATTTTTAACACGAGAGTAAACGTAAAAAGAAGGTTTTACAATACTCACGTTAACAATATTGCAGCAGTACGCACACAATCGAAGCGCAGTAAGGATGGCTAGTGTAACTAGCAAGAATACCACGAAAGCAAGAAAAAAGAAGTACGCTATTAACTATTAACGTACCTGTCTCTTCCGAAACGAATGAGTACTATGTAGAGCTCTATACTAATCGAACTTGCAGAGTCT
+
CBBB@BB@IFEDCCBAADIHDCBAB>AAB@CBBCAA>A=BBB::9C?BB?B????@@BBB3B?EEDCBABAAAC:==ABAAA0@A>A4<;;.<BB?BBBCEECCC?B@BB@CBB?AA??ADDECCCCCBBAC@DDBB?AABBBB@@<B@D@@>ACBBBAAA?DBBBBB@@@:@@@3:::::,5876778888%/<6;///==A??<@<???B<>;>@BDD@CB@@?A@;=9?=?9?@B>BBACCCCCCAB?@A???AA???@@@@<A???9>>:@@@B>>;::
@ATNG8:02702:02077
GATGGTAGCTCTGCTCTGACTCTCGTACTCATTCGTTTCGGAAGAGACAGGTACGTTAATAGTTAATAGCGTACTTCTTTTTCTTGCTTTCGTGGTATTCTTGCTAGTTACACTAGCCATCCTTACTGCGCTTCGATTGTGTTCGTACTGCTGCAATATTGTTAACGTGAGTCTTGTAAAACCTTCTTTTTACGTTTACTCTCGTGTTAAAAATCTGAATTCTTCTAGAGTTCCTGATCTTCTGGCGCGTATGTATGTCGCCTACCATCGAACTTGCAGAGTCT
+
/:778995559555;:;///9798;::8:8//+/:;;5;=:@9>DHCCCC?BCCBA>B?BCDG@C@CCCCCCCBB?BDDDC5CC@AA@C<><>>*0/:8:>:BCBBCE@CBCCBB@@?ADD@C?CCCDBBBC@BBCC@CBCD?BBCCCDC@@AAA@BBC?CC@C=?@CCCBBAB?BAAAA9A?C?BBBBB2BCCCE>B;<;;;C@@A5<;<;*;;;;B@B@CB@BBBCCCC?C?CCCCBB?B9:8:BAABBCCBBCCCCBB>BCE@?>?BB?@A<>>BBBCC=>
@ATNG8:02660:02146
GATGGTAGGCGACAGTACATACGCGCCAGAAGATCAGGAACTCTAGAAGAATTACAGATTTTTTAACACGAGAGTAAAACGTAAAAAGAAGGTTTTACAAGACTCACGTTAACAATATTGCAGCAGTACGCACACAATCGAAGCGCAGTAAGGATGGCTAGTGTAACTAGCAAGAATACCACGAAAGCAAGAAAAAGAAGTACGCTATTAACTATTAACGTACCTGTCTCTTCCGAAACGAATGAGTACGATGAGAGAGCTCTCTCTACCATCGAACTTGCAGAGTCT
+
9:44.5557;00////777<=5566>156<9555;44.4.48843//)/6)/(////333333#3-399988883333&38:;<==+:8284988.88:6:BCCBBBBB>=9==<::;=>>>@CDDDCCCCDCCBC@CBBB>A?@??A@@=A?B;;8;@@@CLCC?BBFBBB?BB?AA@399999+9:9;<<<<<+8:6;///;;>=>;><????7;7;?ECD@BCCBBBB?B?BBB=BBB?BBABBA?@@>>>BBBBBBB>>>>>>?C<?>>>C==<::::?<==?@
@ATNG8:02666:02146
GATGTAGAGAGACTGTAGCGCACCCAGAAGATCAGGAACTCTAGAAGAATCCAGATTTTTAACACGAGAGTAAACGTAAAAAGAAGGTTTTACAAGACTCACGTTAACAATATTGCAGCAGTACGCACACAATCGAAGCGCAGTAAGGATGGCTAGTGTAACTAGCAAGAATACCACGAAAGCAAGAAAAAAGAAGTACGCTATTAACTATTAACGTACCTGTCTCTTCCGAAACGAATGAGTACAGAGAGTACGATATGTCTACCATCGAACTTGCAGAGTCT
+
CC?@AA<B@ABCCC=B=BD;;555/4=>?@@???<7;7;;>6///4//(/:(/333333)36==9BBBB>>>B:?>;;;;;*5C=B>CIE<DBB?ACCBBBBBB=@=@C?ABC?B???@ABBIJBBBCBBB@BBBC@AA@@@??>9@?B;;9;C@@?BBB?CBAAAB?@@:999299===57857778787%/:69///89ABA<A=>>>?=?<@@CCC?BB@@?BA>A>A@@8@8929=<<@AABBBBC=A???B>??AA;<;@=??>>>=;;7;??A@888A
@ATNG8:02688:02133
GATGGTAGAGTACAGTGTAGTAGACCAGAAGATCAGGAACTCTAGAAGAATTCAGATTTTTAACACGAGAGTAAACGTAAAAAGAAGGTTTTACAAGACTCACGTTAACAATATTGCAGCAGTACGCACACAATTGAAGCGCAGTAAGGATGGCTAGTGTAACTAGCAAGAATACCACGAAAGCAAGAAAAAGAAGTACGCTATTAACTATTAACGTACCTGTCTCTTCCGAAACGAATGAGTACTACTCTCAGAGACACACTAATCGAACTTGCAGAGTCT
+
BBCB@CCCDCCCIGCCAB@A@>9446849.4?==??9A=ABFBBBC@BB?B?BAAABBBB3B@BBCBBA@@@BF:<;;;;;;*5@:D<DDD8AAC@CCECB;;<;7;>@A?BAA=??BBBCDCCCCCC?>@A;@<@@?BB@@@BAA>B?B;;;;CCBBBBB?BBB>>;<>=9000+0;>AD;?;;5;;=>>/>?9>568::?AB<A=@8889=;>?BCD@C@@@BCB?C=AB@9@00,0@@@CCAAAAAABBAAA====>B;:;=;;;A>=<:=?;;;?=>=
@ATNG8:02691:02298
GATGTAGAGAGACTGTAGCGCACCCAGAAGATCAGGAACTCTAGAAGAATTCAGATTTTTAACACGAGAGTAAACGTAAAAAGAAGGTTTTACAAGACTCACGTTAACAATATTGCAGCAGTACGCACACAATCGAAGCGCAGTAAGGATGGCTAGTGTAACTAGCAAGAATACCACGAAAGCAAGAAAAAGAAGTACGCTATTAACTATTAACGTACCTGTCTCTTCCGAAACGAATGAGTACTATGTAGAGCTCTATACTACCATCGAACTTGCAGAGTCT
+
CCA??@CEDCECCCDDDICBBBCC>BBB@BCC@@??B?BBBBBBD?BB>B@>>>BBDED3C?BBAAABBB@@@6==;;;;;*;A=A5;;;*9@<:<@;B@EDCB?B?BC@BBA>A@BACCDDEDCBADDDC@DCAA?BBBBBBBB=B?A??>@BCCBCCC?AAAAAB?CC?BBB?BBBBB=?;;7;DEDD/@@=A777A???A<>;>A??<?<@ABBB@BBBBA@@=A>AGD>CCC?@@@CCCBAAAAAADAA@==>@AA??AC===?AD7=;9>?>>>>===
@ATNG8:02692:02363
GATGGTAGATATATGCACGCTCTACCAGAAGATCAGGAACTCTAGAAGAATTCAGATTTTTAACACGAGAGTAAACGTAAAGAAGGTTTTACAAGACTCACGTTAACAATATTGCAGCAGTACGCACACAATCGAAGCGCAGTAATGATGGCTAGTGTAACTAGCAAGAATACCACGAAAGCAAGAAAAAGAAGTACGCTATTAACTATTAACGTACCTGTCTCTTCCGAAACGAATGAGTACTGTATCTATGTGTGCGCTACCATCTAACTTGCAGAGTCT
+
=@:;26>=BBCBBBA@@??@@CCBA<A::9;BAAAA<@@CBB==@B@CB?B?BBBCBBBA+C?A?=AA@>>>>B9>?;;;6;A=A>BBB<BFGFCCCCBBBCB@B@BA?A::7:AAABDDCCCCBBCCCC@BB@@;@@@AACBB?BBBBB?BB9:9BBB@CBCA>?=A@88884:::::19:=888888(/939///::;;;;?;>>>?=@;?>D;;7<@@@AAB?A@BBD>BBC@?@?@??BBBBAAAAAACBBBA=;;;?><>?>8818>8==>=>A=88
@ATNG8:02704:02349
GATGGTAGCGAGCGAGTGTGTATACCAGAAGATCAGGAACTCTAGAAGAATTCAGATTTTTAACACGAGAGTAAACGTAAAAAGAAGGTTTTACAAGACTCACGTTAACAATATTGCAGCAGTACGCACACAATCGAAGCGCAGTAAGGATGGCTAGTGTAACTAGCAAGAATACCACGAAAGCAAGAAAAAGAAGTACGCTATTAACTATTACGTACCTGTCTCTTCCGAAACGAATGAGTACGTGTGCGACGTGTCTCCTCCATCGAACTTGCAGAGTCT
+
>@9905;;=<===;;;<<<<@<5555:==8<<;:88-3-39:988:7882;;796A<>>D1@>ACCBBCDCBCD>CCEDDDD0CFAC69::6;AB@;;;BCDDCB@C@CC?BBB?BBBBBBDDDCCCCCCCCACCAA>BBBCBCBC?C>B::8:BBBBCDCADCAAAA@BB?BDE=@@999+99929ABBB3BC?B9:8CEE>>:><@@@A:>>BCBB@BCCCBCC@B@AA?:A:;7:BCBCDA>>>@@@@AB@ABB??;<AA;>>D@@<@><=>>@==<67
@ATNG8:02703:02385
GATGGTAGCACACGAGATCTCATCGTACTCATTCGTTTCGGAAGAGACAGGTACGTTAATAGTTAATAGCGTACTTCTTTTTCTTGCTTTCGTGGTATTCTTGCTAGTTACACTAGCCATCCTTACTGCGCTTCGATTATGTGCGTATTGCTGCAATATTGTTAACGTGAGTCTTGTAAAACCTTCTTTTTACGTTTACTCTCGTGTTAAAAATCTGAATTCTTACTATAGTTCCTGATCTTCTGGTGAGATATGCATGATGCTAATCGAACTTGCATAGTCT
+
;>=@ADCCCBBB;;5559=@@@>:;@??ABBC?@@@B=AB<@;;@@@ABB?BCAAA=A=AAAB;A>BB@?=B;:A;?>???.<;15222'2988(///*/>6>997:;5;9799?>>;>DD=A=>?>>>=>?;B@A@566=779;=<A<A?:6683///378(/*5:;9;;<;A:;>@AA5A7;7;?BBF/CA@@@6:;?;;;@=;;56999+9///9697:;5779578:A;@;@;8=;;57994666888<>DB>>>C>>>>><@@>>;>@9==?@@??>>
@ATNG8:02662:02464
GATGGTAGTATCTGCACACTCTGTCCAGAAGATCAGGAACTCTAGAAGAATTCAGATTTTTAACATCGAGAGTAAACGTAAAAAGAAGGTTTTACAAGACTCACGTTAACAATATTGCAGCAGTACGCACACAATCGAAGCGCTGTAAGGATGGCTAGTGTAACTAGCAAGAATACCACGAAAGCAAGAAAAAGAAGTACGCTATTAACTATTAACGTACCTGTCTCTTCCGAAACGAATGAGTACGAGAGAGCACACGTGTCTTCCATCGAACTTGCAGAGTCT
+
C>>?@966;=><<>><;;;;;;@>?;>BD@C@000:+0*0:9<:;:;>;6;;@@ABBDDD3B:=873;>>>737<67733333$33,3,333&332.552228666+2177-59?:@@==B999BBDCCAAAA?ACCD?B??>?@??9@<@;;6:@AAB??@@BBBBBB?BB?AAB<??>AA7;::788888(6=187:9?=9;<*/+/655*/)/>A@A>@;;;@=<281777*3=?577@@A>997>@AAAAABB??;A>;;7;;>>?>?;?@:=888>=;98
@ATNG8:02683:02424
GATGGTAGGCGACATACATACGCGCCAGAAGATCAGGAACTCTAGAAGAATTCAGATTTTTAACACGAGAGTAAACGTAAAAAGAAGGTTTTACAAGACTCACGTTAACAATATTGCAGCAGTACGCACACAATCGAAGCGCAGTAAGGATGGCTAGTGTAACTAGCAAGAATACCACTAAAGCAAGAAAAAGAAGTACGCTATTAACTATTAACGTACCTGTCTCTTCCGAAACGAATGAGTACTATGTAGAGCTCTATACTAATCGAACTTGCAGAGTCT
+
CCBB?BBB@C@BAGIECCCBBCCCC=AAC@CDDC??;?=@ACCCCC?AB?B?BCCCCCCC1C?B@CGEDDCCCC>CDCCCCC1CC@C=AAA;BCD@A@@BCDABB?C>AC?AAB>AAAAADDDDDDDCCDCC@BBBB?ABBBFCBA>B@BBB?ACBBBBCB?ABBBAA?BB?@A@<??>??9A<<8<<<<<,;><;///@@BBA<A:>>AB7;7;AGCC@CCCAAAB?C?BCD>FBB?BBCBBBCBBBCBBB@ABBBA;;;>>>;???C5:;:??>@>>:88
@ATNG8:02700:02452
GATTAGTGTCATATGAGAGTGTGTACTCATTCGTTTCGGAAGAGACAGGTACGTTAATAGTTAATAGCGTACTTCTTTTTCTTGCTTTCGTGGTATTCTTGCTAGTTACACTAGCCATCCTTACTGCGCTTCGATTGTGTGCGTACTGCTGCAATATTGTTAACGTGAGTCTTGTAAAACCTTCTTTTTACGTTTACTCTCGTGTTAAAAATCTGAATTCTTCTAGAGTTCCTGATCTTCTGGGATGTGTGCGCAGTGCCTACCATCGAACTTGCAGAGTCT
+
CCD@CABBBCDCBBCCCCCCCCC@BBCD:89:BCC>BC>A?BBCCCBB;@BA@@=??BBEC@C@CCCCBBB@@;@@?@?0A@>B;;;6;BBB@DCCACD?AABD@@>BCCCECCC@BCC?C?CCCCBCCC?BBCC@CCCBBBBBDCCBCAAAA?CCC?BB?B@BBCCCBBCC@BBBBC9A?A>BBCCC5CCCBB<@?BBBBCABA@CCCC1CABBCAC@CC?BBBCDBB?A?BBCCCC?B@@@8@999BA@ABBBAAABAECC?CBBAA?AB?BBBBBBBAA
@ATNG8:02747:01936
GATGGTAGTATAGAGCTCTACATAGTACTCATTCGTTTCGGAAGAGACAGGTACGTTAATAGTTAATAGCGTACTTCTTTTTCTTGCTTTCGTGGTATTCTTGCTAGTTACACTAGCCATCCTTACTGCGCTTCGATTGTGTGCGTACTGCTGCAATATTATTAACGTGAGTCTTGTAAAACCTTCTTTTTACGTTTACTCTCGTGTTAAAATCTGAGTTCTTCTAGAGTTCCTGATCTTCTTGGCGCTCTGTCCACTGTCTGCTACCATCGAACTTCAGAGTCT
+
6>BB?BCBCCCBBACCBBBBABBBBCCBBBA?8<889.:@;@=@AAABCC?BBBBB?B<??::48;A?@@@@@?>:88888+6=6>:::6;AAA=D@@===188:9??7=>;;;ABC=AAA<A=;::>>===<A?8808=>;;;===B>>>?@AC;;;;8=?:?<>CB=;:::=-//<==2:5:1;;?@?/??777069;///776:0888,6==A:::;<<4<>?>>>@<?<??:;//+/93869:96,,,22-2277,---669949=<<<;:;7;@@BBCC@
@ATNG8:02740:01978
GATGGTAGTATCTGCACACTCTGTCCAGAAGATCAGGAACTCTAGAAGAATTCAGATTTTTAACACGTGAGTAAACGTAAAAAGAAGGTTTTACAAGACTCACGTTAACAATATTGCAGCAGTACGCACACAATCGAAGCGCAGTAAGGATGGCTAGTGTAACTAGCAAGAATACCACGAAAGCAAGAAAAAGAAGTACGCTATTAACTATTAACGTACCTGTCTCTTCCGAACTTCCGAACGAATGAGTACTATAGACTATCTGAGACTATCGAACTTGCAGAGTCT
+
BCCC@BBBDBBBCCCD@BACDCCCC?CBB?BBBBBB?A?BBBAB@?<??>?>ABBBBBBB3B?BB>>>CCCCAA:?>@DDDE5@@;A5;;;.;CCACCCCCCBCC@C?BC>BBB>BBBBBCCCCCCCCBBBC?CBBB=?888BABB<@=@9:7;BBBDDCA?ACCAA@?BC@A@A<@@=::1888:>>>??/>?;@988@@@>>;>=@@@A=?<?@CCCACC@@>BB?C>AA@DB>@>AB?BBA?BBBBBBBBAAAAA???>==>==?AACAA>>9>>:>A>>>?>88
@ATNG8:02709:02044
GATGGTAGTATCTGCACACTCTGTCCAGAAGATCAGGAACTCTAGAAGAATTCAGATTTTTAACACGAGAGTAAACGTAAAAAGAAGGTTTTACAAGACTCACGTTAACAATATTGCAGCAGTACGCACACAATCGAAGCGCAGTAAGGATGGCTAGTGTAACTAGCAAGAATACCACGAAAGCAAGAAAAAGAAGTACGCTATTAACTATTAACGTACCTGTCTCTTCCGAAACGAATGAGTACGTGTGACGTACGTGAGCTATCGAACTTGCAGAGTCT
+
B>BC<=@CD@ABBCCDCCCCCCCBC?BCD@CCA@@B?B?BCBBBBB>BB>B>CBA<>>>>1>@FBBAACBBBCC>?>@@@@@0@B=C?CCC<GCEBCBCDBBBCC?C?CC?BBA?BBBBBBBCCCCCCBCBB?BDDD?BB?>>@?>9@?BAA?ACCCBBBC?AACBBB@BC?>>>9>==<<598918>>@@/@A<?;;;AAB@@<@<@???<A<>@BBB?CBA@?AA>A?CBB>BCD?AAABBCC899AAABBDBBBDCAAABDBBBB?BB?BBA@<@9::
@ATNG8:02747:02035
GATGGTAGCATCATGCATATCTCACCAGAAGATCTGGAACTCTAGAAGAATTCAGATTTTTAACACGAGAGTAACGTAAAAGAAGGTTTACAAGACTCACGTTAACAATATTGCAGCAGTACGCACACAATCGAAGCGCAGTAAGGATGGCTAGTGTAACTAGCAAGAATACCACGAAAGCAAGAAAAAGAAGTACGCTATTAACTATTAACGTACCTGTCTCTTCCGAAACGAATGAGTACACACTCTCATATGACACTACCATCGACGAATAGAAGTCT
+
5?@=?CCCCECBCBCCCCCCBBBBB?BCC@BBBBBB?A=ABB???D=AA=@:>>>98999$2+25:?==?A6635;BA@B3:;4;299,5<;9><<<?@>@B?A?AC?CBB=??ABCCDCDCBCBDCBB@BBBD?BBBCCBBB>A=A:;7;CDDBAAD@BBBBBA>BB<>>B?BBBBB=?9819::::+:>:>888E@@@A=D=>>?A=A=BACAA>@BCABAB?C?BBD;@??499ABCBBBBBBAAB@@???CBBBBBBB?BBBBBBAA>ABBB@CA>>
@ATNG8:02724:02169
GATGGTAGCTATACGTATATCTATGTACTCATTCGTTTCGGAAGAGACAGGTACGTTAATAGTTAATAGCGTACTTCTTTTTCTTGCTTTCGTGGTATTCTTGCTAGTTACACTAGCCATCCTTACTGCGCTTCGATTGTGTGCGTACTGCTGCAATATTGTTAACGTGAGTCTTGTAAAACCTTCTTTTTACGTTTACTCTCGTGTTAAAAATCTGAATTCTTCTAGAGTTCCTGATCTTCTGGACAGAGTGTGCAGATACTAATCGAACTTGCAGAGTCT
+
BBBC@CCCDD@CCCCCDCFCCCBBBBBABCBB?CCCC=CD@C=@ABBB@@<ABBBB>A?BAAA>A>AAAAABBBB>BBBBB1>?9>>>>7>BBB>ABC?BB>@??>==:>@@@AAAA;AAA7;7;>>A?>?>;A@@=;AAA;<<>>>>>AA?==>:;==<>A<A=AAAAA>>>>6::>BA5A3617>??>/<A///)/69///767?=AEED.===>A;A<;;5;AA;;;><@<AA???A7;;B<AA@@==<99::@@@AAAAA<AAAA;AA<@@@A@@=;7
@ATNG8:02737:02138
GATGTAGCGCATATCAGCGCAGCCCAGAAGATCAGGAACTCTAGAAGAATTCAGATTTTTAACACGAGAGTAAACGTAAAAAGAAGGTTTTACAAGACTCACGTTAACAATATTGCAGCAGTACGCACACAATCGAAGCGCAGTAAGGATGGCTAGTGTAACTAGCAAGAATACCACGAAAGCAAGAAAAAGAAGTACGCTATTAACTATTAACGTACCTGTCTCTTCCGAAACGAATGAGTACGAGAGTCAGAGCAGAGCTACCATCGAACTTGCAGAGTCT
+
BBBBDCCCCCCDCBCBBBCBCCCC>CBB?BBA@BC7;9;BBBCBC?CC5949=?;;;;;*;>BCCIGDDBBBC=BBABAAB2BB>C5:::.;DC@CBCBBCCAC<?<?A=A?A=??BBCBBBBCCCCAAAC@CCCC?BABABBBB?C>C??<@BAAABBC@DCC@AB@BD?>>>=??888*:==9:::::(0>9>00/::A@@=@<>>??;>;>ACAB>BA@@BBB@C@BBB=BCC?AABBBBF@BAAABACCBABBB>>>BBC?>>>AB<>>;>>>=>>???
@ATNG8:02720:02174
GATGTAGTATATCGCGTCGCTATCCGAAGATCAGGAACTCTAGAAGAATTCAGATTTTTAACACGAGAGTAAACGTAAAAAGAAGGTTTTACAAGACTCACGTTAACAATATTGCAGCAGTACGCTCACAATCGAAGCGCAGTAAGGATGGCTAGTGTAACTAGCAAGAATACCACGAAAGCAAGAAAAAGAAGTACGCTATTAACTATTAATGTACCTGTCTCTTCCGAAACGAATGAGTACATAGATATACGTATAGCTACCATCGAACTTGCAGAGTCT
+
==B>CCCD?CCC=;;@B@@ABDBC?BB@BBAAAD?B>@@AB999@BB@B>@@?9:::9(78<??>>>A998827>??AAA.:;4:3:;;3:CD=????898===D<??;?>>188==?;;;@@?@@@@A@<A???=?===A???=D:>>?7;;>==BBB;@@>??B<??9<<<8====>8>>><>BDDD/871889<777//,/7=<;;6;;;;;??:>>>:::@<@:==F;>==<?@@>??==;;;;;;?@A;;;@@=>>AA<>>>@@:??::::=9=;//
@ATNG8:02755:02219
GATGGTAGTAGTACACTAGTCATACCAGAAGATCAGGAACTCTAGAAGAATTCAGATTTTTAACACGAGAGTAAACGTAAAAAGAAGGTTTTACAAGACTCACGTTAACAATATTGCAGCAGTACGCACACAATCGAAGCGCAGTAAGGATGGCTAGTGTAACTAGCAAGAATACCACGAAAGTAAAGAAAAGAAGTACGCTATTAACTATTAACGTACCTGTCTCTTCCGAAACGAATGAGTACTACTCTCAGAGACACACTAATCGAACTTGCAGAGTCT
+
AA@A6:5@@966<==666<:::5556:55.5@?@?@:@9>?D000<600)/5:0843:::':488<BBB@AABB=:8;AAAA2AA=@2;;:&59<;@969@@@5:7:<@A?BAA=A???A@ACCBBBCD@CA@CCAA?BBBBBCAA=A@A;;6;A@??BBC?BBB>>?=A@=????A@988)75:9,9999&9:.44333354439.4444.4.334896:;;4447173777.733,3777;?A?@BBB@BB@@>>;;:?;;;=888=:=@=@@@A=>=>=
@ATNG8:02706:02253
GATGTAGCTCTGCTCTGACTCTCGTACTCATTCGTTTCGGAAGAGACAGGTACGTTAATAGTTAATAGCGTACTTCTTTTTCTTGCTTTCGTGGTATTCTTGCTAGTTACACTAGCCATCCTTACTGCGCTTCGATTGTGTGCGTACTGCTGCAATATTGTTAACGTGAGTCTTGTAAAACCTTCTTTTTACGTTTACTCTCGTGTTAAAAATCTGAATTCTTCTAGAGTTCCTGATCTTCTGGATACACTCATGTGCACCTACCATCGAACTTGCAGAGTCT
+
4444444555555;<>665555<<<=::?5504<<<5==9>:;@ACCCC:A@;5909<?>DD@D@BBBCCBBBC@BCCDC5BE>A@@@8@000*0/<6:::>>BC>C?CB?>C@;;7:BB?B@GHBBAAADADBBB>A@BC;;;BBBABBBBBD?CDB=BC?C@B9:;C;;;A>A;;;;.;=C>BBBBB0AC;;;0::;:;:A@>@9>=>=,=::9C@C@CC@BBBBC@@>@>AACCAA?AAB@CGCCBCCCDBBBCC@@>@CC@CBBBB?BB=?>BCAA999
@ATNG8:02727:02231
GATGGTAGCGCACACATAGATACAGTACTCATTCGTTTCGGAAGAGACAGGTACGTTAATAGTTAATAGCGTACTTCTTTTTCTTGTCTTTCTGTGGTATTCTTGCTAGTTACACTAGCCATCCTTACTGCGCTTCGATTGTGTGCGTACTGCTGCAATATTGTTAACGTGAGTCTTGTAAAACCTTCTTTTTACGTTTACTCTCGTGTTAAAAATCTGAATTCTTCTAGAGTTCCTGATCTTCTGGGATGTGTGCGCAGTGCATCGAACTTGCAGAGTCT
+
449;6;555977///:<<<==A;;;?<<<<<;5:555)5<.5.6;9<=:;66>>BC8;8:?;A=C4:5<<;::44.4////$/;4/////(///39,33:3882887;6<7;?=<>;@A=@CC=A?ADFFFFFF?BBCC=@;;;CC;;;BAA@>0006<00)/7)/)/::;;;=45.44949&9.9699999'9>@AD;@@@AB@;;9?4:9:9*9@@9999ACDAEECA@AC@B@CDCC@@=@;;;0;@A;;<A@@B@BBBBBABCB>@A6:;@@@AABC
@ATNG8:02719:02289
GATGGTAGTATCTGTCTACGAGAGCCAGAATCAGGAACTCTAGAAGAATTCAGATTTTTAACACGAGAGTAAACGTAAAAAGAAGGTTTACAAGACTCACGTTAACAATATTGCAGCAGTACGCACACAATCGAAGCGCAGTAAAGGTTGGCTAGTGTAACTAGCAAGAATACCACGAAAGCAAGAAAAAGAAGTACGACTATTAACTTATTACGTAACCTGTCTCTTCCGAACGAATGAGTACACATCGTCGTGTCGTGCTACCATCTAACTTGCAGAGTCT
+
=@<A;:55:555;;;;;=@@;<?B@7<5804??=7;58833333377,3,/8///:::)71787667:5558.8622222$2838.55-22238555899>D;D<::356=8>;;;??@;;;AA>;;;=9=;;;>CAAAB;;;D9@<@=A=???>=>>A7;;>>>C7:8:=<969:333,---(-4444(5507555......(5455.59)-----2;37735568.3...(.88569:;9::@<<?C@@AB999@>>@A@@?@CCCED?AB@BCAABCBCB
@ATNG8:02707:02363
GGATGTAGTGCGTGAGAGAGACGACCCAGAAGATCAGGAACTCTAGAAGAATTCAGATTTTTAACACGAGAGTAAACGTAAAAAAGAAGGTTTTACAAGACTCACGTTAACAATATTGCAGCAGTACGCACACAATCGAAGCGCAGTAAGGATGGCTAGTGTAACTAGCAAGAATACCACGAAAGCAAGAAAAAAGAAGTACGCTATTAACTATTAACGTACCTGTCTCTTCCGAAACGATGAGTACGAGAGTCAGAGCAGAGCTACCATCGACGAATAGAAGTCT
+
0)/777:A?BBCCBDAA>@@945444)4995;@DCCB??=ACFCB8939A8>8=>>:9993$34967<<=B@>><379;;;;;;#4:7<.655&59;6;B?BA@@;;509<<6000+00=:B@@ADFAAAABAA=;;9A<998???AB?C?CCC?BACCC;:;?AAA::9>AA<>?>=A@>@>29969?ABAAA)A<69////66==6<7<;<=<B=>=BBC@C;:<EDC@B?CAA;@:::::AACABBBBCBBBBB:::>>888;;5:;;;;;==:=>>@=AA@A
@ATNG8:02719:02339
GATGTAGCTCTGCTCTGACTCTCGTACTCATTCGTTTCGGAAGAGACAGGTACGTTAATAGTTAATAGCGTACTTCTTTTTCTTGCTTTCGTGGTATTCTTGCTAGTTACACTAGCCATCCTTACTGCGCTTCGATTGTGTGCGTACTGCTGCAATATTGTTAACGTGAGTCTTGTAAAACCTTCTTTTTACGTTTACTCTCGTGTTAAAAATCTGAATTCTTCTAGAGTTCCTGATCTTCTGGATACACTCATGTGCACCTACCATCGAACTTGCAGAGTCT
+
9999:=<<<@<<ACCCA@@@@995<:88833-349<)45058<<=<<AB?A<<<<+0)/998194554=;;=<<744444$44.489<)94;;.5566998;;:;:>.69;;::==8<<<<;266@@>95979@AC699@BB:::9@@=>>8978=:=9997=085==@>@?B>@BABB7B;@:?@BBB2BA@AB000:>A>0000*0///$/9955.56;;056;?656;A9<;;?>998;94959=995;>00000--(-8:)////839;6////9:756
@ATNG8:02710:02409
GATGGTAGGCGAGAGTGAGACGCATTACTCATTCGTTTCGGAAGAGACAGGTACGTTAATAGTTAATAGCGTACTTCTTTTTCTTGCTTTCGTGGTATTCTTGCTAGTTACACTAGCCATCCTTACTGCGCTTCGATTGTGTGCGTACTGCTGCAATATTGTTAACGTGAGTCTTGTAAAACCTTCTTTTTACGTTTACTCTCGTGTTAAAAATCTGAATTCTTCTAGATTCCTGATCTTCTGGTCTACTACACTGTACTCTACCATCTAACTTGCAGAGTCT
+
@@BB?BCC@CCCCBBCCCCCCCBBB@CCCBAA?ABCD>BB?B?BCBBDBB?BBBBB=A?AAAA=A=AABBBBB@@=BCBBB1<<7<:;;5>CBB>BBB>BB=@@BBCB>@===??@@:???:>:>>>>=<<>;@>>>9>>>;;;>B@@@AA=>=A;@@@<AA<A;?==?A@@@?=?@@A@5@;>996555'6:333(--3---;<<@<ACCC/A@@@@=A=@A=@@@A>?:?5::????<=>>;===A@@@@@@@@@?AAAAAA=>;==>;>>:><<=A>@<<
@ATNG8:02721:02372
GATGGTAGCGCATATCAGCGCAGCCCAGAAGATCAGGAACTCTAGAAGAATTCAGATTTTTAACACGAGAGTAAACGTAAAAAGAAGGTTTTACAAGACTCACGTTAACAATATTGCAGCAGTACGCACACAATCGAAGCGCAGTAAGGATGGCTAGTGTAACTAGCAAGAATACCACGAAAGCAAGAAAAAGAAGTACGCTATTAACTATTAACGTACCTGTCTCTTCCGAAACGAATGAGTACGATGAGATCTCGTGTGCTACCATCGAACTTCAGAGTCT
+
6>>C@BBDD@ABE;;9@ABCAACAA>ACC@@@ABBB?B>@@BBBCD?BB?B?BBABBDDD3C?CBEEFCBCCDD?A@BABBB5BCAG@CCC;BBC@BBCBCCCCE@C@CCABBB?AACBCCBBBBBCCBBBE@C@@@?BABBBAAA?B=B;;8;@@CECDC@CCCBBB?BB?BCB>AA??<5:::9=?@@A2>A=@00/==A@@<?<B@@@;@<>>CCB@CA;;;CD?B@AAC>CBB?BBBCCBBB@@AA@AABB99:@86677728888:6;;5999;7555
@ATNG8:02742:02428
GATGGTAGACATATCGTACTCTCTGTACTCATTCGTTTCGGAAGAGACAGGTACGTTAATAGTTAATAGCGTACTTCTTTTTCTTGCTTTCGTTGGTATTCTTGCTAGTTACACTAGCCATCCTTACTGCGCTTCGATTGTGTGCGTACTGCTGCAATATTGTTAACGTGAGTCTTGTAAAACCTTCTTTTTACGTTTACTCTCGTGTTAAAATCTGAATTCTTCTAGAGTTCCTTGATCTTCTGGGTGCGCTACAGTCTCTCTACATCGAACTTGCAGAGTCT
+
BC@@>@>>CCCCCCCDCCBBBAB@CBBBEBAA>AA?@<9879?BBBAADD?BAAAB@E?CBBC?B?BBBD???89/25555(7=6=8//(///(/16//(55-5997::5<?@@AA@@9@>>8=:=>?>>?>?=AAAA9=>B@???@AA?CA>>>>47::8<>8=:=B@@@@???;??ADD;A9<9<9>>>,>>555*//8667=???<@@@5@>==@<@=;;8;A?=;--)-)-(-99893----(---;88=@5889>>>>:;<66366299-222222222
@ATNG8:02740:02488
GATGGTAGATACTCGCTGATACACCCAGAAGATCAGGAACTCTAGAAGAATTCAGATTCTTAACACGAGAGTAAACGTAAAAAGAAGGTTTTACAAGACTCACGTTAACAATATTGCAGCAGTACGCACACAATCGAAGCGCAGTAAGGATGGCTAGTGTAACTAGCAAGAATACCACGAAAGCAAGAAAAAGAAGTACGCTATTAACTATTAACGTACCTGTCTCTTCCGAAACGAATGAGTACACACTCTCATATGACACTATCGAACTTGCAGAGTCT
+
BCBC@BCCDCBCCDCCCBBBBBDDC=ACC@CBBBBB?B@BBB??@C@CC?B?BBBBB>BB@B?BCCA@AAAAAA:@@BBBBB2@@<?19992:@A?BA<=@@@@@<>:=A;>>>7;;>@BBBBDDCCECDBC?CDBB@B???@A@B>BAC???@BCCAACA?ABBABB>BB?CBC8==898*:>=;:::::(9@7>888??A@@<@;@@AB;><>>CBA?ABBBCBBAE?A@D>CCC>AABDDDCBB@@BBBA@BACCBBACCCCCCC<@@>BBBBBB===
@ATNG8:02749:02492
GATGTAGTATCTTTCTACGAGAGCCAGAAGATCAGGAACTCTAGAAAGAATTCAGATTTTTAAACACGAGAGTAAACGTAAAAAGAAGGTTTTACAAGACTCACGTTAACAATATTGCAGCAGTACGCACACAATCGAAGCGCAGTAAGGATGGCTAGTGTAACTAGCAAGAATACCACGAAAGCAAGAAAAAGAAGTACGCTATTAACTATTTAAACGTACCTGTCTCTTCCGAAACGAATGAGTACTACTCTCAGAGACACACTACCATCGAACTTGCAGAGTCT
+
<>===@@?@@@A@3;<==@=>;::5<9938::4447<937393333(3938387777777$33(399;<<9999;0;779999'//(.(///'/33.555589:22-2:;;6=68169>>>???>;;;???>>;>@@@=;;;>=><<8=:>?A<??ABA>>><===?@@7;;6;;;7;??BB9??B:==>==/==8==;;;@A8838;=<988)88(8<==A=???;;;=:=<@@D;;;;9=====>???;;;@BBB?>>?@AAB;;;=A@@@A;>><;;;;;=;::
@ATNG8:02790:02061
TATGGTAGTATCTGTCTACGAGAGCCAGAAGCATCAGGAACTCTAGAAGAATTCAGATTTTTAACACGAGAGTAAACGTAAAAAGAAGGTTTTACAAGACTCACGTTAACAATATTGCAGCAGTACGCACACAATCGAAGCGCAGTAAGGATGGCTAGTTTAACTAGCAAGAATACCACGAAAGCAAGAAAAAGAAGTACGCTATTAACTATTAACGTACCTGTCTCTTCCGAAACGAATGAGTACGTGTGACGTACGTGAGCTACCATCGAACTTGCAGAGTCT
+
44;?>A;;9=9999<=A966@==;;7?BB=;::::<<8<:=>>>C@A=AB?C?BAD99999.;?CCCCCCCBCCC=B@@@@@@0@A?B<@@@8@AA?BBBBBAAAA>A<@A>AAB?BCB@BBCCCCCDBBABD?CBBB?BBBBBBBB=@<A9989CCABB<B@BBCBBB?BB=A>>;>CAAA=A??<?CDDF3AA>@899A?>BB=?=?BBD?B?BBB@@=<<>?<<<<@>>AA:ABB?AAABCCCBB@8:8>>>@>???A?>>>=<>@@AA=AA<???>>>?@@
@ATNG8:02783:02121
GATGGTAGCTCTGCTCTGACTCTCGTACTCATTCGTTTCGGAAGAGACAGGTACGTTAATAGTTAATAGCGTACTTCTTTTTCTTGCTTTCGTGGTATTCTTGCTAGTTACACTAGCCATCCTTACTGCGCTTCGATTGTGTGCGTACTGCTGCAATATTGTTAACGTGAGTCTTGTAAAACCTTCTTTTTACGTTTACTCTCGTGTTAAAAATCTGAATTCTTCTAGAGTTCCTGATCTTCTGGATACACTCATGTGCACCTACCATCGAACTTGCAGAGTCT
+
////)///79556599<565;9:99544884304<<<5==?B?CCCCCCC@CBBDD@CADCBA?B@BCCDDCBBB@BDCCC5BA=@@BA;@=;929595:>;@?@@@C><@BBBCBB?BDGAD?CCBBCBBC@CBCB;;;DCBBCBBBA@@@ABB?BAA?AC?C9::CCB@AAA?ADFED;D@E@CCCCC5BBCCF:;:B@@AB@A@>AAAA0A;;;C@C@CD@CCBCCBC@D@BAACCC@BBDADBBBBBDD@AABAAAE?AAA=@999@<??=999@@@@AA
@ATNG8:02790:02158
GATGGTAGTACATGATAGACGACACCAGAAGATCAGGAACTCTAGAAGAATTCAGATTTTTAACACGAGAGTAAACGTAAAAAGAAGGTTTTACAAGACTCACGTTAACAATATTGCAGCAGTACGCACTCAATCGAAGCGCAGTAAGGATGGCTAGTGTAACTAGCAAGAATACCACGAAAGCAAGAAAAAGAAGTACGCTATTAACTATTAACGTACCTGTCTCTTCCGAAACGAATGAGTACGAGAGTCAGAGCAGAGCTACATCGAACTTGCAGAGTCT
+
DCBB?BDCCC@CCCCCBCBIEIEFIACBA=ABA;;50645<A@ABB?BB?B>A@AABBBC2B@BDGCHCCECBB<AABBBBB2BD?C7;;;6;BB?BBBCCCCBB?A?BB>AAB?A@BBBBBCBBBCCDDAA=ACCC@BBAA@@?@<A@CBB?BCCDCCCA>CBBBBB>BB>@?@;??===3>>?=@@@AA2ADAA;:;@@@>>:=<>?DE7;7;ABBB?B@@@ABCAD?BBC>CAA>AAABBCBB===BCCBB=>=BB>>=BBAA@@AD<;:7;B?>?A;:;
@ATNG8:02791:02128
GATGGTAGCTCTGCTCTGACTCTCGTACTCATTCGTTTCGGAAGAGACAGGTACGTTAATAGTTAATAGCGTACTTCTTTTTCTTGCTTTCGTGGTATTCTTGCTAGTTACACTAGCCATCCTTACTGCGCTTCGATTGTGTGCGTACTGCTGCAATATTGTTAACGTGAGTCTTGTAAAACCTTCTTTTTACGTTTACTCTCGTGTTAAAATCTGAATTCTTCTAGAGTTCCTGATCTTCTGGATACACTCATGGCACTACATCGAACTTGCAGAGTCT
+
5::=8;;;;666C==?@B@AA@B@<955><:94<99945<8C:;<;BBBC@B?@;@;A<@@BB?C?BBCBBBDCC@BBBDB2BC@@@AE?CBCCBGIC@CB7;;;AAB=AACCCCCC@BCC@B?CCBCAA@B?BABB>BBBBBBBCCDBBC;;:@;;::;>A3:499AAB@BAC590000)0*0*00000*0<>>D799BB@B:;9=2955&544997:7<@<<BCC>BB?B@CCBBBC::894:@@A?:;;;;;>AAAABBCBBAA?;;8;@CCAAAA?
@ATNG8:02780:02186
GATGGTAGCGCACACATAGATACAGTACTCATTCGTTTCGGAAGAGACAGGTACGTTAATAGTTAATAGCGTACTTCTTTTTCTTGCTTTCGTGGTATTCTTGCTAGTTACACTAGCCATCCTTACTGCGCTTCGATTGTGTGCGTACTGCTGCAATATTGTTAACGTGAGTCTTGTAAAACCTTCTTTTTACGTTTACTCTCGTGTTAAAAATCTGAATTCTTCTAGAGTTCCTGATCTTCTGGCTCTCGTAGACAGATACTACATCGAACTTGCAGAGTCT
+
BB@A<A@;@CCCICCBBCCCCCCAABBCBC??<?ABB<BB>B@BCCCB@@?@BBCC?B?B?885;=ABBBABCCD?CABBB3BB>AACE=??@C@CCDBDF>BBCCBC?CFDBBBBB?BCC@C=CCCDAAAB>BCCF@CAAABBCCDCBBC?@?C@CCB?CC@C@BBBBCBBBC@CCCCB9@=@?BBBBB0AA@@@:@@CBCCCCBB?BBBB2BAAAA?A?BCACCCCB@@>@@BCBCCC?B@B>BBAAABABCCCCBBCCCCCCBBBBB@AA>AACBBBB?@
@ATNG8:02784:02172
GATGGTAGGCACTGCGCACACATCCCAGAAGATCAGGAACTCTAGAAGAATTCAGATTTTTAACACGAGAGTAAACGTAAAAAGAAGGTTTTACAAGACTCACGTTAACAATATTGCAGCAGTACGCACACAATCGAAGCGCAGTAAGGATGGCTAGTGTAACTAGCAAGAATACCACGAAAGCAAGAAAAAGAAGTACGCTATTAACTATTAACGTACCTGTCTCTTCCGAAACGAATGAGTACATAGATATACGTATAGCTACATCGAACTTGCAGAGTCT
+
@=DC@BAD@CC@AA=@BBBCBDCDC>CCC@BBBB<;6;?ABDDAAA@CC@B?A??=????1?@BBBAAABBDFD>A9;9@@@1CB:?2;;;-;DD@@@@BCCCBB@C@CC@BBB@BC??ABBCBBBCCCCCC?CCBB@BAA?>?>?=B@CAA?ACBBBBBB?BECCBB???;?A@<@??;;0777466788(7@9A889?@@AG7;7;?>>5;6;?BAA?ABA??BB@B@BBB=BBB?BACCBBBBBA>>>AA<==ABAAA@@@A667AA6::7;CAA@@>77
@ATNG8:02790:02330
GATGGTAGCATCATGCAATCTCACAGAAGATCAGGAACTCTAGAAGAATTCAGATTTTTAACACGAGAGTAAACGTAAAAAGAAGGTTTTACAAGACTCACGTTAACAATATTGCAGCAGTACGCACACAATCGAAGCGCAGTAAGGATGGCTAGTGTAACTAGCAAGAATACCACGAAAGCAAGAAAAAGAAGTACGCTATTAACTATTAACGTACCTGTCTCTTCCGAAACGAATGAGTACGTGTGCGCGTGTCTCCTACCATCGACACTCCAAAGTCT
+
9@@@>DB;;9BCCBCBC@BCCFDDCCB@CDDDBA=A<;;;AA@@;@A;?<?AA@@AAA1?8@?797BBBBBB9AAABILE5BB>A5;:;&9DD@CCCCCC@@@>A>@@<?AB8;;CDDBCCCBBCDBBBC?A@@?<?@@@???A=A?B;;9;A@@@A@A=AAA@@@<::59A?8;;;77(225179<<=/==8=888::>881816=:;6:<@@BBB?C@???AA3:399:,9993999AACC??>97979555777739:<69;===??>::5;;1:===
@ATNG8:02780:02383
GATGGTAGAGTATCATGTGTATCTCCAGAAGATCAGGAACTCTAGAAGAATTCAGATTTTTAACACGAGAGTAAACGTAAAAAGAAGGTTTTACAAGACTCACGTTAACAATATTGCAGCAGTACGCACACAATCGAAGCGCAGTAAGGATGGCTAGTGTAACTAGCAAGAATACCACGAAAGCAAGAAAAAGAAGTACGCTATTAACTATTAACGTACCTGTCTCTTCCGAAACGAATGAGTACTACTCTCAGAGACACACTACTATCGAACTTGCAGAGTCT
+
=>@B?B==BBBCCDD;;;DBBAAAB?BCB@BBCC:989@CABBCBB?BDAD@CCCCCCCC3CACCCC@DCCCCC=BBBBDDD1CB=@:>?@8@CD@D@@@BCBBB>A>AB?B@@?BBBBCBBCBCCCCCCAA>AEBB?BBBBAAAA=@=C??=@BBBBDCB?BBBBBB?BB>BBB<==777)9<=9:<===.=A;?988@@@>>:>;>?@@=?<?@CAB>BBBBBCC@C>ABD=DDD@AAABBDBAAAAABBAA???ACCCAAAA@@>>>=8::7;AAA???A>
@ATNG8:02790:02380
GATAGTATAGAGCTCTACATAGTACTCATTCGTTTCGGAAGAGACAGGTACGTTAATAGTTAATAGCGTACTTCTTTTTCTTGCTTTCTGTGGTATTCTTGCTAGTTACACTAGCCATCCTTACTGCGCTTCGATTGTGTGCGTACTGCTGCATTTATGTTTAACGTGAGTCTTGTAAAACCTTCTTTTTACGTTTTACTCTCGTGTAGAAATTCTGAATTTCTTCTAGAGTTCCTGATCTTCTGGATACACTCATGTGCCACCTACCATCGAACTTTCAGA
+
>>;@@@@BCBBBAA;;=BB;9:A@@?A@@:@<=?998384;<>@AA>9=>000(/(/:995:8;CF???>7>7=BDDD/AA8:///)/..88*/.:59=49??>>=9:<///.5927//,/7962----6078;?;?A;>>??==>@;;;>>8890///==0616A;::<::::>>@AA394:888887(/78886)3../336555669;3=9>@><475.57////;;;A:@:@@>999-//65988<>>??>666--*-6,223-3999A:88=07--,
@ATNG8:02804:02548
GATGGTAGTACATGATAGACGACACCAGAAGATCAGGAACTCTAGAAGAATTCAGATTTTTAACTCGAGAGTAAACGTAAAAAGAAGGTTTTACAAGACTCACGTTAACAATATTGCAGCAGTACGCACACAATCGAAGCGCAGTAAGGATGGCTAGTGTACTAGCATGAATACCACGAAAGCAAGAAAAAGAAGTACGCTATTAACTATTAACGTACCCGTCTCTTCCGAAACGAATGAGTACAGAGAGTACGATATGTCTATCGAACTTGCAGAGTCT
+
BB@@<?;:;>;<C;?@959@955=A166;8656<==@C?CCBBBCC?CC?C?@@C;;;;;*:;ABBBC;;;CCE=C@AACCC0CC6<7;CC7CCC@BCBCCA@@@60-0;;>>@-//9:<@BBBCEGFBBBC@BBBD@BABA@@@A=A?BCEACBBB@@;:;@@????>B>;<;?BBABA0;;@5;;@AA2BB@DCABCCCAC?A>A;;;;@;::::>>6944:44057<>>4=40*0:0/088;8=@=?=CCBCAAACB?????@B?CB=@@@AA@B::
@ATNG8:02806:01928
GATGGTAGCATCATGCATATCTCACCAGAAGATCAGGAACTCTAGAAGAATTCAGATTTTTAACACGAGAGTAAACGTAAAAAGAAGGTTTTACAAGACTCACGTTAACAATATTGCAGCAGTACGCACACAATCGAAGCGCAGTAAGGATGGCTAGTGTAACTAGCAAGAATACCACGAAAGCAAGAAAAAGAAGTAAGCTATTAACTATTAACGTACCTGTCTCTTCCGAAACGAATGAGTACATAGATATACGTATAGCTACCATCGTCCGACTAAAGTCT
+
CBBFAFB@@AHLCBBBBBBBCCBCC?ACB?BAAC@@<A>ABBBBBD?AA=A?BA@77778$2389:777DB@@@:@@AAAAA0AB>B=A@@4A@C?ABA@ABBBB>A?AC@CBB=@?BBBBBCCCCCBBBBC@CDCC?@@@CBBBB>B?B??>@CDDCCBB?BBBAAB@CC<??@9=>?@>8@88188888(6=4:6808==>>=B<A>>?;@;?ABCD:>@?>?@@:>;AAD9A@><8::?=>;?ADAA??AAA>@??AAAA>=:=;;;>@;?A@@@@9@>>>
@ATNG8:02808:01941
GATCGCGTCGCTATCCAGAAGATCAGGAACTCTAGAAGAATTCAGATTTTTAACACGAGAGTTAAACGTAAAAAGAAGGTTTTAACAAGACTCACTGTTAACAAATATTGCAGCAGTACGCACACAATCGAAGCGCAGTAAGGAATGGCTAGTGTAAACTAGCAAGAATACCACGAAAGCAAGAAATAGAAGTAACGCTATTAACTATTAACGTACCTGTCTCTTCCGAAACGAATTAGTACTGTATCTATGTGTGCGCTACCATCGAACTTGCACGAGTCT
+
<4449555:<;;;;?=BBB@?BBB<;799@ABA@@A=??24.49;99==<+<6////---//)//(//4/777'9A<A;@@>,.(-60,,,6-,,5--(/)/891977,333666:/----/855748<=C<898:9;==<A08/78/7369/----'----//)/939;=5:8:::(44:7;;>7==A@<?992995496<A?B:::=@=@9:9=;=;=88886:<?>>35--(-08-----6//3883332225555555-2555705?6;A<8897778
@ATNG8:02823:01963
GATGGTAGGCACTGCGCACACATCCCAGAAGATCAGGAACTCTAAGAAGAATTCAGATTTTTAACATCGAGAGTAAACGTAAAAAAGAAGGTTTTACAAGACTCACGTTAACAATATTGCAGCAGTACGCACACAATCGAAGCGCAGTAAGGATGGCTAGTGTAACTAGCAAGAATACCACGAAAGCAAGAAAAAAGAAGTACGCTATTAACTATTAACGTACCTGTCTCTTCCGAAACGAATGAGTACACATCGTCGTGTCGTCGCTACATCGAACTTGCAGAGTCT
+
@DFD@BBB<@;=5;5;;<=>>?>>>8>?C<;66666269;;://+/:5:;69633333333$317778:886999;3//------#--(/3888.89<7====;?88818:>>=====BBBACBBBCDDCBBCCC?BBBB=A@@ABA@@<@=@@><?B?@@BCC?AAAAAA?CC@AAA9::687)8::4::::::&795:///::@@A=A=@@@@<@=AACCD?CCDCBBB>B@BBB<BBB=@@CCCCACCCC>;:AA?999?99:9CB@AAA@?:77078:867722
@ATNG8:02851:01964
GATGGTAGGTGCGAGCATGAGTGTATCCAGAAGATCAGGAACTCTAGAAGAATTCAGATTTTTAACACGAGAGTAAACGTAAAAAGAAGGTTTTACAAGACTCACGTTAACAATATTGCAGCAGTACGCACACAATCGAAGCGCAGTAAGGATGGCTAGTGTAACTAGCAAGAATACCACGAAAGCAAGAAAAAGAAGTACGCTATTAACTATTAACGTACCTGTCTCTTCCGAAACGAATGAGTACGATGAGAGAGCTCTCTCTACCATCGAACTTGCAGAGTCT
+
<=>@:;;;4995559555;;;=>=<94.43328884430505<?@BAC?BC@B?BB;;9@@@+C?ABCCBBA9;44)499:==<*6626:>>C2C;;49?973<;;;484>@9>>B6:AA@BFCCGCCBBCB??;?A::7;AAABA::5;<@@@=@BAABCBB?BDC?>?<?A=ABB799BBC=C9819::::+7;/6///9;<<=<>=A@@@=A==>BBC@BBBA@AEAM@BBB=CCE?BBBBBADAB899AAAABBBAA>><<<?<>==??;>=;?@@@>>>::
@ATNG8:02808:01997
GATGGTAGGCGTGTGAGAGTCTGCCCAGAAGATCAGGAACTCTAGAAGAATTCAGATTTTTAACACGAGAGTAAACGTAAAAAGAAGGTTTTACAAGACTCACGTTAACAATATTGCAGCAGTACGCACACAATCGAAGCGCAGTAAGGATGGCTAGTGTAACTAGCAAGAATACCACGAAAGCAAGAAAAAGAAGTACGCTATTAACTATTAACGTACCTGTCTCTTCCGAAACGAATGAGTACGAGAGTCAGAGCAGAGCTATCGAACTTGCAGAGTCT
+
BBAB>ADC@BBBCCCCCDDCC@BBD?EED?CCBAAB?B?BBCABEC>A?=A@BB@@@BBB3B?BBBAAACCCCC>CA==;;;,7:6;-666)8>=:=>>>ABB@?:?=BD<??=:>>>>?<<<>AAAA>>>>7==AA;A;==>>>>9>9>>>9>;;;CAAA;A>>>>>:>?:@@A;??<;:39994;<;;;*5516@AABAA>?9>;AAA=;A;A>???:===A<<<7=7=AC9>==:?A==99;ACA;::AAA>=>@?>><?AAACC8<<8<<=A<>9//
@ATNG8:02827:02050
GATGTAGAGTATCATGTGTATCTCCAGAAGATCAGGAACTCTAGAAGAATTCAGATTTTTAACACGAGAGTAAACGTAAAAAGAAGGTTTTACAAGACTCACGTTAACAATATTGCAGCAGTACGCACACAATCGAAGCGCAGTAAGGATGGCTAGTGTAACTAGCAAGAATACCACGAAAGCATGAAAAAGAAGTACGCTATTAACTATTAACGTACCTGTCTCTTCCGAAACGAATGAGTACGAGAGAGCACACGTGTCTACCATCGAACTTGCAGAGTCT
+
6===;66?DCCCCC@@@B:;;@AA=@==4=?<>AB?A@CBBBCBB?BE@E?BBCBBBBB1B@HCBBBBCDDDD=BAAA@@@1AB?C@CCC9CBB?BBBBBBBCB<@<@B?BBB=BBBBBBCCCCCCCCBBC?BCBC=?>AB>?>B?B?B@?<?ABBBCCC?BBBBBB>BD>BA@2800//)00//99988*664<///==ABA<@<AA@@<@;??CDD?BBBBABB<@=@BB<BCC>AABBBBBBBBBBBBBBAAABBBBBBAB>>@@@@<@A699;=<=:;;
@ATNG8:02839:02118
GATGGTAGAGAGACTGTAGCGCACCCAGAAGATCAGGAACTCTAGAAGAATTCAGATTTTTAACACGAGAGTAAACGTAAAAAGAAGGTTTTACAAGACTCACGTTAACAATATTGCAGCAGTACGCACACAATCGAAAGCGCAGTAAGGATGGCTAGTGTAACTAGCAAGAATACCACGAAAGCAAGAAAAAGAAGTACGCTATTAACTATTAACGTACCTGTCTCTTCCGAAACGAATGAGTACGATGAGATCTCGTGTGCTACCATCGAACTTCAGAGTCT
+
////)//;@@ABA??=CCCCDDCCC<ABB<@@A@@??B?AAACBBB?995:@@>??===;)86;<8;;;;;222'26:?;@@0@@9>9??=0?BB?BBBB@A@;<4;=;;5;?@389AA@@?@99::;9BCA<@@999(9=<<;?>>9>;@>>;:;::>BBB?BBBBBB@BA????>B???A99978=<BBB/=<,////669>@<@;DAAA:>;>@BBA>@@;;:?@<?<?;:5:00+000//;<>=?:?@@AA;99=>868;==188?@?6==<@@?@@=>=
@ATNG8:02845:02157
GATGGTAGTACATGATAGACGACACCAGAAGATCAGGAACTCTAGAAGAATTCAGATTTTTTAACACGAGAGTAAACGTAAAAAGAAGGTTTTACAAGACTCACGTTAACAATATTGCAGCAGTACGCACACAATCGAAGCGCAGTAAGGATGGCTAGTGTAACTAGCAAGAATACCACGAAAGCAAGAAAAAGAAGTACGCTATTAACTATTAACGTACCTGTCCCTTCCGAAACGAATGAGTACTATGTAGAGCTCTATACTAATCGAACTTGCAGAGTTCT
+
>==>;<;;==;;666==>BC;99B>>@>>:?BBCBA>B>AAA=;;;7:8571334555555#56:9;;;A@BBBE>DGCCCCC0AB=A=@AA3@@@9@A@@?AA;;5::::3:AA<::77;9ACBBBCCDA@A<@;;;8;;@@CABB?B@B;;5;A;:;ABC?CCC?@@???;?BA3:::::,:::9===<<.;?4:5559:7;@;?:??;;5;5;;CBC9;;BBA<A7;5;@@8@@@9;97=>=>AAA???BAAAACBBBB>;;5;;==0778=>;;;//(//
@ATNG8:02837:02202
GATGGAGCAGACGTGACAGAGCGCCAGAAGATCAGGAACTCTAGAAGAATTCAGATTTTTAACACGAGAGTAAACGTAAAAAGAAGGTTTTACAAGACTCACGTTAACAATATTGCAGCAGTACGCACACAATCGAAGCGCAGTAAGGATGGCTAGTGTAACTAGCAAGAATACCACGAAAGCAAGAAAAAGAAGTACGCTATTAACTATTAACGTACCTGTCTCTTCCGAAACGAATGAGTACGAGAGTCAGAGCAGAGCTACCATCGAACTTGCAGAGTCT
+
BB@A=@A==BCAA;<>>>@@CDCC?BBC@D@@@?>;?=AA@<>>@;@@?C?AA??>BBB3B?BB?CBBAB788)88;:999$9=9=2999*9@A=:=:CCDBCC7;6;;6:BCAECABCCCBCCCCCDBBB@BBBB?BBBBBBBB@C@C;;;;DDBBBBB?BBBBBB@BB>AAB?BBBCC5:888=CBBB/@@<@888AA@;<7;=AAA@<@<?@BDD?BBCCCBC?B>ABE=BBB>AABBBBBBBBBBBBCBBBAA===<;::4:<;==:8738>?>?????
@ATNG8:02813:02257
GATGGTAGCGCGACGAGCGTAGACCCAGAAGATCAGGAACTCTAGAAGAATTCAGATTTTTAACACGAGAGTAAACGTAAAAAGAAGGTTTTACAAGACTCACGTTAACAATATTGCAGCAGTACGCACACAATCGAAGCGCAGTAAGGATGGCTAGTGTAACTAGCAAGAATACCACGAAAAGCAAGAAAAAGAAGTACGCTATTAACTATTAACGTACCTGTCTCTTCCGAAACGAATGAGTACGAGAGTCAGAGCAGACTACATCGAACTTGCAGAGTCT
+
CC@@>@>BBBBCCCBCBBCACC:::5;AA>AB@@@B?C?BBAAABB?BB?B@BAA@@?@?2A@BB@CCBBBCBC:==BCEDD5AA?B<BAA7ABC?BBBCCCLCB?B@BB@BBB?BBBAABAAACCCCCBBB@CBBB?BAA?>?=@<A@BBC?CBBBBBBA?BBBCDE@AA;??=9==9888)888188888(6=6=788@=>??:>;===@;>;>;@@C?AAA@@@@;?;@AA;@BB?AAACCB???>?=AACF===@@@DAAAAAAAA<>><>>@???==<
@ATNG8:02839:02268
GATGTAGTGATACAGATCAGACACCAGAAGATCAGGAACTCTAGAAGAATTCAGATTTTTAACGCGAGAGTAAACGTAAAAAGAAGGTTTTACAAGACTCACGTTAACAATATTGCAGCAGTACGCACACAATCGAAGCGCAGTAAGGATGGCTAGTGTAACTAGCAAGAATACCACGAAAGCAAGAAAAAAGAAGTACGCTATTAACTATTAACGTACCTGTCTCTTCCGAAACGAATGAGTACGAGAGTCAGAGCAGAGCTACCATCGAACTTGCAGAGTCT
+
AAAABA<?CDAABCCECDCCCCAA::94.5>9@AB>A<??C997;;8908>::3;7888+879>>@??AC@?=495;9444$9:5:5;;;1?CC>;<;;9??>@<?@CD@CCC?BB??@CCCBCCGAAADC@BBBD?B@@?A??=:<9=00+0>::<=>?9???<<@6@;578=8>??:?9;77/755666$79499799;;>>;?=:;;><A;?>BAA=@A@@@CE@C?BBB=BBB>AACFDDD???A???ABBBBBBB?>>>>;>??=>:8718;;>>>;;;
@ATNG8:02815:02296
GATGGTAGCAGACGTGACAGAGCGCCAGAAGATCAGGAACTCTAGAAGAATTCAGATTTTTAACACGAGAGTAAACGTAAAAAAGAAGGTTTTACAAGACTCACGTTAACAATATTGCAGCAGTACGCACACAATCGAAGCGCAGTAAGGATGGCTAGTGTAACTAGCAAGAATACCACGAAAGCAAGAAAAAAGAAGTACGCTATTAACTATTAACGTACCTGTCTCTTCCGAAACGAATGAGTACGATGAGATCTCGTGTGCTCCATCGAACTTGCAGAGTCT
+
<>;;0555:=956;;;;><555555265<7<454557;8==B473<8==:?:89773777'36:88?==7778:././/////#/94:4;;;0;>>:;@;BAABAA:?:;;5:AB?BBAAAABCEGDBBCDBB?B@@@=????AAAD@C@C<;7;BA???BB>DBBA@A;??9<<;179???98654:::;;;&;>;>:::A:;;=:=;>=>B=A<??A;;5;@@@@@B?A<@@@8=00*000=?@?999@@BC@@;;;;=;:;;;5;==AC;>>7;;???BA>>
@ATNG8:02844:02282
GATGGTAGCGCATATCAGCGCAGCCCAGAAGATCAGGTACTCTAGAAGAATTCAGATTTTTAACACGAGAGTAAACGTAAAAAGAAGGTTTTACAAGACTCACGTTAACAATATTGCAGCAGTACGCACACAATCGAAGCGCAGTAAGGATGGCTAGTGTAACTAGCAAGAATACCACGAAAGCAGAAAAAAGAAGTACGCTATTAACTATTAACGTACCTGTCTCTTCCGAAACGAATGAGTACGATGAGATCTCGTGTGCTACCATCGAACTTCAGAGTCT
+
:;:;794455;9<=>=90000////)///)5<44595:>@A?A?==:78178@?A@AAAA0@=@;;:@@BCCDE=CA;;;<;*:A=A>BDD7;;@=@ABB@@@>>9=,00*0;;3::8:ABBBCCCBB<;;B?BBBD@BB@@;;;?=C=BA@<@BCCLEED?@?@:::>A@;@99288888-..-------#,,(/...5566849255887=6=>CBB@@@AA@@@=@=@B?;:;919>=>@@??>?@@AB>?>AB===:::::4::88719>3757?;>>@
@ATNG8:02812:02355
GATGGTAGCAGACGTGACAGATCGCCAGAAGATCAGGAACTCTAGAAGAATTCAGATTTTTAACACGAGAGTAAACGTAAAAAGAAGGTTTTACGAGACTCACGTTAACAATATTGCAGCAGTACGCACACAATCGAAGCGCAGTAAGGATGGCTAGTGTAACTAGCAAGAATACCACGAAAGCAAGAAAAAAGAAGTACGCTATTAACTATTAACGTACCTGTCTCTTCCGAAACGAATGAGTACTGTATCTATGTGTGCGCTACCATCGTTCGGTCAGAGTCT
+
BDGD@CCBBFBBBCCCCCCCBBBCCACCC<CABD996:?@@ACCBB?CC?B?BBA@@@@A3B?BCCBBBBBAAB<BBCEEDD2CB@D@FGC<FBCCBBBCBB?<;:>:==296<7<A@ABBCCCCCBBBCCC@BBBB>AABBBABB8=;?895:BBBBCCB?BAAAAB=@A<@@@<::==?3=::4//////%-6-----67:;;4748<<>;C;:8@CC?CCC<<;D@E>@@D?FBB?BAAAABBCDEDBB>>>@>??A??:=;;5;?@@@<AA=AA;;;>==<
@ATNG8:02835:02398
GATGGTAGGTGCAGCATGAGTGTATCCAGAAGATCAGGAACTCTAGAAGAATTCAGATTTTTAACATGAGAGTAAACGTAAAAAGAAGGTTTTACAAGACTCACGTTAACAATATTGCAGCAGTACGCACACAATCGAAGCGCAGTAAGGATGGCTAGTGTAACTAGCAAGAATACCACTAAAGCAAGAAAAAGAAGTACGCTATTAACTATTAACGTACCTGTCTCTTCCTAAACGAATGAGTACTGCGTCTCACTCTCGCCTACATCGAACTTGCAGAGTCT
+
4:<<8BCC@DFA///<99@DBB;;;@<@?@?AABCAA>A@BBBBBBB?CC@B@BDCCBDDD1C?@CCBCCCCBBB>BBBBBBB3BA<@;@AA5;:D?BBABCBBBA@C@BA?BBB?BCBBBBBBDBBAA@@@B>BBAA>B@A??><<8A>BBB>BBBBB@@@<@AA@@@;@A<A7708<:::/:8818:::;+6<28//.;=A@A<>:=<<<9<:>>CCC@CCBBB@@;@?@@@<@BB>BCBBBBBBBBBBBBCCCBCDCCC?BCCCCBDB?BC@CCB@ACA88
@ATNG8:02842:02428
GATGGTAGTAGTACACTAGTCATACCAGAAGATCAGGAACTCTAGAAGAATTCAGATTTTTAACATCGAGAGTAAACGTAAAAAGAAGGTTTTACAAGACTCACGTTAACAATATTGCAGCAGTACGCACACAATCGAAGCGCAGTAAGGATGGCTAGTGTAACTAGCAAGAATACCACGAAAGCAAGAAAAAGAAGTACGCTATTAACTATTAACGTACCTGTCTCTTCCGAAACGAATGAGTACTATAGACTATCTGAGACTACCTTCGAACTTGCAGAGTCT
+
;<;97;B@@;ACCD>===A@@BA@@;@B@:>B;;;B;@5;;A>>?@<???A;>?:99??@1@?CCBBBA?>=999+88/////$//(/4::;/;;=7<BCBBBBAB>?=@>:888;>@@@CECECCBDCCCAA>@CBB?BBCCBCB@?B@C@@>ACBCCCCB>BBBAAA>BB?BBB>BAA>=4;;;5;BBBB/BB<@776AAA>>;><AB@@<><>ACCCAAABBABA>A>ACD>AAA?AACAAACABBCCA@@@ACCCAAACBBC=B>BBC?BB=BBBB@B877
@ATNG8:02838:02512
GATGGTAGCTCTGCTCTGACTCTCGTACTATTCGTTTCGGAAGAGACAGGTACGTTAATAGTTAATAGCGTACTTCTTTTTCTTGCTTTTCGTGGTATTCTTGCTAGTTACACTAGCCATCCTTACTGCGCTTCGATTGTGTGCGTACTGCTGCAATATTGTTAACGTGAGTCTTGTAAAACCTTCTTTTTACGTTTACTCTCGTGTTAAAAATCTGAATTCTTCTAGAGTTCCTGATCTTCTGGATATAGTGACTCGTGCTACCTTCGAACTTGCAGAGTCT
+
@CBC@BBCCBBCCBBDGBBACCBBBBBB;;:<A@@A9@@7:7:BBBE@@<@CBBB>A>ABBA?B?>??BBCF??;?@@@@/?=:=7777&5@@A?BBA@BD=<<=?AA9=>>>@@AA<@@A;?<?@@>=>=@<@@@@7::>===A@???AA788>5888:==8=<???BAAAAA;??@DD6?<?8<<<=</<<<<<2::@@AAA:;:<ADDD/B?>?@;@<AA<@@@@>>><@<@B>>>?<?AA=??>:;==677::::::<=>8=8=AB;>?;>9:777777
@ATNG8:02817:02534
GATGGTAGCTCGCTGATGATATCTCCAGAAGATCAGGAACTCTAGAAGAATTCAGATTTTTAACACGAGAGTAAACGTAAAAAAGAAGGTTTTACAAGACTCACGTTAACAATATTGCAGCAGTACGCACACAATCGAAGCGCAGTAAGGATGGCTAGTGTAACTAGCAAGAATACCACGAAAAGCAAGAAAAAAGAAGTACGCTATTAACTATTAACGTACCTGTCTCTTCCGAAACGAATGAGTACTATAGACTATCTGAATCGAACTTGCAGAGTCT
+
FCCC@CCBBCBBBAAACCCCC@AAB@CCCABBBB@@=@>???AAAB?BB>A=AAA=????,<:?@?>?>?>@?>6=5;99999#5;7<5<=<0<>>9>;;>>==:>::7@A;@?=99=889@BBBCAAAABBB?BBAD?BAABBAAB?C@C@@>ACCBBBBC?:::?AA?BC@BBB4:9:999+9981/77777%695//./;??@@=D=<<=?<?=>=BBB?BBBAABCAD=@?A;A@A>AABAAACBBBBBBBA??BBBB@BCBB?BB?BBABBB:9:
@ATNG8:02873:01993
GATGGTAGTATATCGCGTCGCTATCCAGAAGATCAGGAACTCTAGAAGAATTCAGATTTTTAACACGAGAGTAAACGTAAAAAGAAGGTTTTACAAGACTCACGTTAACAATATTGCAGCAGTACGCACACAATCGAAGCGCAGTAAGGATGGCTAGTGTAACTAGCAAGAATACCACGAAAGCAAGAAAAAGAAGTACGCTATTAACTATTAACGTACCTGTCTCTTCCGAAACGAATGAGTACTGTATCTATGTGTGCGCTACCATCGATTCCGGATAGTCT
+
CBBC@BCCCCACAABACCC@AABAA>ADC@CCCCCB@B@BBBBBCC?AC6:79AA?ABBB3BABBBBBBBBBBB9@>;;;;;*;A>A=BBB9CBD@DGDBBBA@@<@?BC@BBB=??BBCBBBBCCCB:::A=@@::5:@@AABBB@C?CCC?AABCBBBC?AAABB@9>><000<>>@?>48885;>AAA/<;6;///:<>==:><@@@@=C:;;@@@>AAAAA@B<@>?@A;A??<9:9AAABAAABBCCBBB>>=;;;?AAA;>>?ABK=A;?<?>=A;::
@ATNG8:02891:01971
GATGGTAGAGAGACTGTAGCGCACCCAGAAGATCAGGAACTCTAGAAGAATTCAGATTTTTAACACGAGAGTAAACGTAAAAAGAAGGTTTACAAGACTCACGTTAACAATATTGCAGCAGTACGCACACAATCGAAGCGCAGTAAGGATGGCTAGTGTAACTAGCAAGTATACCACGAAAGCAGAAAAAGAAGTACGCTATTAACTATTAACGTACCTGTCTCTTCCGAAACGAATGAGTACTACTCTCAGAGACACACTACCATCGTAATTGCGAAGTCT
+
6=CC7:6;;?DCCCCCBCCABBBBA296<8<;;>44049>@@>>=@?DD?B?AA@=<=??.;;A@>BBB??>A=775;9444$5<.5.55)5;:5:;;;;=;;;9>7:;79::6:???BBBCCC996CBB@?:;:@<?000>00/6<:>:9.555;<>?=8<<=BAB>BB@>>>8;9///)///.8999,6805.//536694919778)/(//000+0CBBBBB>?;?=;300/)/999777==>?;==<:8856677:5555999833.3)//::)/54;
@ATNG8:02873:02062
GTGGTAGTCTCAGATAGTCTATAGTACTCATTCGTTTCGAAGAGACAGGTACGTTAATAGTTAATAGCGTACTTCTTTTTCTTGCTTTCGTGGTATTCTTGCTAGTTACACTAGCCATCCTTACTGCGCTTCGATTGTGTGCGTACTGCTGCAATATTGTTAACGTGAGTCTTGTAAAACCTTCTTTTTACGTTTACTCTCGTGTTAAAAATCTGAATTCTTCTAGAGTTCTGATCTTCTGGGTCTCTCTCTCTCGCACTACCATCGAACTTGCAGAGTCT
+
:::8=<<<<=CCFCECCB<<995=<<?@9:72;<>?9@AB>ABBBBBA<CCCCC=@=@A995;155<95:;;;.45<<<)@<9<<CD9969;7;>A;AA0/09;:<9>BABA@AD>AAC?B?CCDCCCBB@CCCC@CBBBCBBAAAAA000>>90007??;@9?9;:><@9=9=:99:-5.5;59999$959990955566655;.5555$54455.56<?8@@?@@?@?::9@B@A>@?AA;A;;;CA@@CCBACBA@A;;7<<;CC@BB?@@??BBAAA
@ATNG8:02897:02105
GATTAGTGTGTCTCTGAGAGTAGTACTCATTCGTTTCGGAAGAGACAGGTACGTTAATAGTTAATAGCGTACTTCTTTTTCTTGCTTTCGTGGTATTCTTGCTAGTTACACTAGCCATCCTTACTGCGCTTCGATTGTGTGCGTACTGCTGCAATATTGTTAACGTGAGTCTTGTAAAACCTTCTTTTTACGTTTACTCTCGTGTTAAAAATCTGAATTCTTCTAGAGTTCCTGATCTTCTGGCTCTCGTAGACAGATACTACCATCGAACTTGCAGAGTCT
+
C;96;??@@;;:@@B@A@BB@@ACBAAA9989BBC>DD?C?BBBBBB@@CCGCC?B?BCCC?C@CCCCCCCCC@CCCCC5BB@BBBD=AA@A=AAA=;;5;;;AAEACBDCCCCC@BCB@C@GGCCAA@C?CCCC?CCCCCBBBCCCBB?@?C?CBB?AA?A=AABBBBCCC?@@LMF:B@B<AABBB,A@;;;/;AB;;;CBBA5;;;;*;AAAB@C?CC?CCBBCBB@B@@A@CCC?C?A?ABBBBBBBCCCBCD@@@B@@;@A@??<?B?BCBCBBBBB
@ATNG8:02885:02191
GATAGGTGCACATGAGTGTATCCAGAAGATCAGGAACTCTAGAAGAATTCAGATTTTTAACACGAGAGTAAACGTAAAAAGAAGGTTTTACAAGACTCACGTTAACAATATTGCAGCAGTACGCACACAATCGAAGCGCAGTAAGGATGGCTAGTGTAACTAGCAAGAATACCACGAAAGCAAGAAAAAAGAAAGTACGCTATTAACTATTAACGTACCTGTCTCTTCCGAAACGATGAGTACAGAGAGTACGATATGTCTACCATCGAACTTCAGAGTCT
+
@;954399>@955999:@@@@C@B@@=@>@B;:5;=?@@BBBB@CC=A>@@@CCCCC5B=BCA;;;>=>==5==9:<<<*<=8=?BCD;B@?:?BAABBBBC=?>?C?BBB799@@A@AABBAA;;;@A=@@;;59999??:94:@BBB@CCCBAAAB?:::@AA=AB=A??;?@@==5///1379999%,,,'----77889273777;5=355;;=59;;@BAB?B=@@@9=979<?@A??>BBAA@A@A?>>?>?B9:8B<>?A@@;;;7;???@@@;
@ATNG8:02893:02315
GATGGTAGTATAGAGCTCTACATAGTACTCATTCGTTTCGGAAGAGACAGGTACGTTAATAGTTAATAGCGTACTTCTTTTCTTGCTTTCGTGGTATTCTTGCTAGTTACACTAGCCATCCTTACTGCGCTTCGATTGTGTGCGTACTGCTGCAATATTGTTAACGTGAAGTCTTGTAAAAACCTTCTTTTTACGCTTACTCTCGTGTTAAAAAATCTGAATTCTTCTAGAGTTCCTGATCTTCTGGGTGCGCTACAGTCTCTCTACATCGAACTTTGCAGAGTCT
+
@BGC@BCCA=B;;6>?=BABC;966<@@A@@?<?989.:A=@=ABCBBBB?BBBBB?B?BBBC=A4898=<<=9<68998)2606555-5:673;@A<:;5:=>???=A;:;==<;7;;;395:>=<<99:4:>;=8=>>A???@@@AAC=666*//76:=9B==@://-/>><1687887(66=476656'5999;5888:;:97//-/@@@@&66////64995>::99994;96//-33)-/:;466::;;=>=<<;<///==9<676:6:::188;<??>>>
@ATNG8:02883:02330
GATGGTAGTATCTGCACACTCTGTCCAGAAGATCAGGAACTCTAGAAGAATTCAGATTTTTAACACGAGAGTAAACGTAAAAAGAAGGTTTTACAAGACTCACGTTAACAATATTGCAGCAGTACGCACACAATCGAAGCGCAGTAAGGATGGCTAGTGTAACTAGCAAGAATACCACGAAAGCAAGAAAAAGAAGTACGCTATTAACTATTAACGTACCTGTCTCTTCCGAAACGAATGAGTACACACTCTCATATGACACATCGAACTTGCAGAGTCT
+
CBBB?CDCCCABBCCCCCCBBBCCC?BBB?B@???@=@=@?CB??@@BB?B?BBBBBCCC3C?AAABBBCCBBB=A>CCHEM5A@=B5;;;*:EE9;A<B=D@BB?B?AC@CCC999BBBBBBCDCCCCBCC=CCCC?ABBBBB@@<A?B::;;CFEDCCA=ACCCAA>AA>BBC>A@AAA8?9818<;;;.<?<@???AAA@?;?<AAAA:=99?B@A?@BAAABB?C@BBC>CBB>AABBBBBBBABBBB=8;B@BBBBBBBBCC?BB?CBBBAA989
@ATNG8:02886:02412
GATGGTAGTGTCATATGAGAGTGTGTACTCATTCGTTTCGGAAGAGACAGGTACGTTAATAGTTAATAGCGTACTTCTTTTTCTTGTCTTTCGTGGTATTCTTGCTAGTTACACTAGCCATCCTTACTGCGCTTCGATTGTGTGCGTACTGCTGCAATATTGTTAACGTGAGTCTTGTAAAACCTTCTTTTTACGTTTACTCTCGTGTTAAAAATCTGAATTCTTCTAGAGTTCCTGATCTTCTGGGTGTATCAGCGAGTATCTACATCGAACTTGCAGAGTCT
+
ACBB?ACCCCCCCCCCDBBBCCBBBCAA@@:;6;ABA9@A5916<@=@@@>@BC@B?C?AABB?C?BBBBBBBBC?BAAAC0A@:000AA9@7;:8;;B8<<7>??AABADGGHCCCC@CCD?D?BDDCBBCC@CCCC@CCCCCCCCCBCCCCBBA>B??<?D?B@BCBBACABB?B9999-:>?;:;:;:*:???@<@BBBECC@AA=BBBB0BA@@B?B?CJACCBCBCC?C?AABBDC?AACB=BBBCCCCCDDBBCCDCCBCCCDCC?CC@CCBCCB@@@
@ATNG8:02874:02421
GATGGTAGGCACTGCGCACACATCCCAGAAGATCAGGAACTCTAGAAGAATTCAGATTTTTAACACGAGAGTAAACGTAAAAAGAAGGTTTTACAAGACTCACGTTAACAATATTGCAGCAGTACGCACACAATCGAAGCGCAGTAAGGATGGCTAGTGTAACTAGCAAGAATACCACGAAAGCAAGAAAAAGAAGTACGCTATTAACTATTAACGTACCTGTCTCTTCCGAAACGAATGAGTACACACTCTCATATGACACTACCATCGAAACTTGCAGAGTCT
+
/:<=?@?@<A<;;;5559559557;1://)/99<<=9=:;@@@@@A=?@;<5==885=>>+=8==;<<===<A?63399999$9D7@2555&5;>9>969>665<:=2:4049:7:555>>>?@@B@>:?99.5:<<8<<<::977/96>@@=@@???>:>7?>777726949//(/666;555559:===*5535/////568;@;?>>>:>;>?BDD?@@?CA@@895:AA9A@A=A?>?BCAAABBB@@;::<:?>A?A8886>=;::=5:@?@@:::::75
@ATNG8:02877:02465
GATGGTAGCGCATATCAGCGCAGCCCAGAAGATCAGGAACTCTAGAAGAATTCAGATTTTTAACACGAGAGTTAACGTAAAAAGAAGGTTTTACAAGACTCACGTTAACAATATTGCAGCAGTACGCACACAATCGAAGCGCAGTAAGGATGGCTAGTGTAACTAGCAAGAATACCACGAAAGCAAGAAAAAGAAGTACGCTATTAACTATTAACGTACCTGTCTCTTCCGAAACGAATGATACTATGTAGAGCTCTATACTAATCGAACTTGCAGAGTCT
+
<=A@?B===BCCCCCBBBB;<9955)5996;;==>>7;<?ABABBC?BD>A>ABCCDEFC3D@DCCDCBBBE?C=?@99:::*;A=@5:99&9@=8=B=DDCBCC>A<@B?BBA?BB@@ABCCCDCCCCCCC?BDDE?BCBAB@??<B=BBB>BCCBBCDC@CCC??A@BA<8878=??A?;???<?CCCC3@@<@00/@;??@<@<A???<?<??CCCACCCCCCC?B?BBC=CCC?BBBBBBBBAA@C@@@@CBBAACCCA:@@AB>>@9>BB>??=;;
@ATNG8:02864:02501
GATGGTAGCGCATATCAGCGCAGCCCAGAAGATCAGGAACTCTAGAAGAATTCAGATTTTTTAACACGAGAGTAAACGTAAAAAAGAAGGTTTTACAAGACTCACGTTAACAATATTGCAGCAGTACTCACACAATCGAAGCGCAGTAAGGATGGCTAGTGTAACTAGCAAGAATACCACGAAAGCAAGAAAAAGAAGTACGCTATTAACTATTAACGTACCTGTCTCTTCCGAAACGAATAGTACGATGAGAGAGCTCTCTCTACCATCGAACTTGCAGAGTCT
+
::794999;;A@B@@>9:;@AA<@@7CC>@A;;;;?<?:BBB@A@@:=>*0(/;>:99:99#55:@BCCBBBCBB;@;;;;;;;$;<==B@@@2BBA89;9BC@@@A<@;??9?BB>AB?>@DCGCCBCDCCCC@BAAA=AAA?@@;:3;>@;;:;CCDDCCC@CBBA@@?AA>A@A8::CBA;A:93:>>==.;@8=>@@AAABB?B?C>@?=A7::CCDACBCBCCC@C@BBC<A@A=@ABBBBDB>??@@@9:9AAAACAAB@38/;==7<<+//996:9<=
@ATNG8:02869:02498
TATGGTAGCGCACACATAGATACAGTACTCATTCGTTTCGGAAGAGACAGGTACGTTAATAGTTAATAGCGTACTTCTTTTCTTGCTTTCGTGGTATTCTTGCTAGTTACACTAGCCATCCTTACTGCGCTTCGATTGTGTGCGTACTGCTGCAATATTGTTAACGTGAGTCTTGTAAAACCTTCTTTTACGTTTACTCTCGTGTTAAAAATCTGAATTCTTCTAGAGTTCCTGATCTTCTGGGATGTGTCGCAGTGCCTACCATCGAACTTGCAGAGTCT
+
;<5505<@:;<AACABACCC@@@ABAABB;;;5;AA93;=7<;?A>@>@@=@B?;?8AABBBD?B<?@@@?<=:9449=;.;;6::==3::;;5:8<88:437???B>BCCEDBBB>BBB?B?BEAAA@@@<@B;;6;AAABBBBBCCCBBBBB<@@@=AA?B?BB?@@A@@B;>::;;-:4:9>@AA8ABBBD<A@@@AA;;::2;:;:*:AA?@=@?BC>CCB<<;C<@=@BBBBB>B;;;6;A@AABBB@A@A@B=AACACBBBB=;;5;;<@AAD;<
@ATNG8:02874:02520
GATGGTAGCACACGAGATCTCATCGTACTCATTCGTTTCGGAAGAGACAGGTACGTTAATAGTTAATAGCGTACTTCTTTTTCTTGCTTTCGTGGTATTCTTGCTAGTTACACTAGCCATCCTTACTGCGCTTCGATTGTGTGCGTACTGCTGCAATATTGTTAACGTGAGTCTTGTAAAACCTTCTTTTTACGTTTACTCTCGTGTTAAAAATCTGAATTCTTCTAGAGTTCCTGATCTTCTGGGTGCGCTACAGTCTCTCACATCGAACTTGCAGAGTCT
+
CBCB?CCCCBBBBCBBBCCBCBBCBBCCCEBB>AABB=BC?B@BBBCC@A>ABBAB>B78:GD>B;@BBBCBBAA>ACCCC2BB?C>>>9>BBC?CCC@BB;>>?BAA==>=>>>@@<@AB7;:;>>A;;;=;AA??:>=AA??????AABA;;=49;:<@@<@=AA>>>@ACB<?>???2?;@5:6===,==9994------96-//-;;;,9-//8383=>;AAAA>>>:=8=?===?;>>BC:=>>@=>=AA>=<A@@@AA@@@A@<>>9<<;;9;;;;
@ATNG8:02894:02528
GATTAGAGAGACTGTAGCGCACCCAGAAGATCAGGAATTCTAGAAGAATTCAGATTTTTAACACGAGAGTAAACGTAAAAAGAAGGTTTTACAAGACTCACGTTAACAATATTGCAGCAGTACGCACACAATCGAAGCGCAGTAAGGATGGCTAGTGTAACTAGCAAGAATACCACGAAAGCAAGAAAAAGAAGTACGACTATTAACTATTAACGTACCTGTCTCTTCCGAAACGAATGAGTAACTGCGTCTCACTCTCGCCTACCATCGAACTTGCAGAGTCT
+
CCD@CCC@BBCDBCCABBCCBBB=BCCACCCA997:?B?CCDBB?BB@B@BBBAACCC3A?BCC@@?CCCCA;A@@ABBB1?94949:;,86@<A>=<AAA@@;>;CC9>887:<@@@AA?==A@A>>>C8<=>@<>=>A?@::7;<A@@<@===ACDD<=<>>AC9<<8<A@7<;565(8:<7=?==>/8818?>=:;:???9>;>>==;A;?<;;>;>>=AAAA;A:??@9>>=<A;;=//+/777;@??>>;;;@AAB<>>><>@@@@<@@;===A>??<<
@ATNG8:02928:02154
GATGGTAGCAGACGTGACAGAGCGCCAGAAGATCAGGAACTCTAGAAGAATTCAGATTTTTAACACGAGAGTAAACGTAAAAAGAAGGTTTTACAAGACTCACGTTAACAATATTGCAGCAGTACGCACACAATCGAAGCGCAGTAAGGATGGCTAGTGTAACTAGCAAGAATACCACGAAAGCAAGAAAAAGAAGTACTCTATTAACTATTAACGTACCTGTCTCTTCCGAAAGAATGAGTACTATGTAGAGCTCTATACTAATCGAACTTGCAGAGTCT
+
;;;<<@@=AABCCCCDCCBCCBCCB?BBB@BABC998:?AADBBBC?BB>B?@@BBCBBA2C@DD>AA>@@@AD9;;@EEDH5AA>A<AAA9AAA>AA@BBCCBB>@=@C?BBB?BBBBCCCCCBCCDBBBB?BBBB@BABA@@@@<@?B::7;A@AABCC@BBBAAA?BA>>>?>@@@=<5>8838CEFD/@@<@888@AAAD<A:>>BB<A;@@@@@<>:;8>>><A<??A9AB=@??@AB>;<>>>>C???==>?@@>>>:>?>>9>>:==<A@AA<<
@ATNG8:02927:02192
GATGGTAGTATCATGCATATCTCACCAGAAGATCAGGAACTCTAGAAGAATTCAGATTTTTAACACGAGAGTAAACGTAAAAAGAAGGTTTTACAAGACTCACGTTAACAATATTGCAGCAGTACGCACACAATCGAAGCGCAGTAAGGATGGCTAGTGTAACTAGCAAGAATACCACGAAAGCAAGAAAAAAGAAGTACGCTATTAACTATTAACGTACCTGTCTCTTCCGAAACGAATGAGTACGATGAGAGAGCTCTCTATCGAACTTGCAGAGTCT
+
ABACABCB@@AAB;66<<<>=@<?A<>;A:>>=??>=A<:88///81765;68=443;;;';22227:285<8A0226;>>>+<<59499=+=@@;99665>=6666;>>9BBB:99?>?@@@BBBBBBBBB@BBBB@BACBBBBB=B>B;;5;@;:;@@?@BBBCBC?BB@EBB<?>A@?8>77/757688%8806756:=:9;:;5;<>><><?>BBC?BBBCCBB@C=@AB=B@?8:9A?????????DHB?<;@>?>>ABBA@=BB688A=9:<//
@ATNG8:02930:02193
ATGTAGCTCTGCTCTGCTCTCTCGTACTCATTCTGTTTCGGAAGAGACAGGTACGTTAATAGTTAATAGCGTACTTCTTTTTTCTTGCTTTCGTGGTTATTCTTGCTAGTTACACTAGCCATCCTTACTGCGCTTCGATTGTGTGCGTACTGCTGCAATATTGTTAACGTGAGTCTTGTAAAACCTTCTTTTTACGTTTACTCTCGTGTTAAAAATCTGAATTCTTCTAGAGTTCCTGATCTTCTGGGCAGACTCTCACACGCCTACCATCGAACTTGCAGAGTCT
+
--,,,,,,,-:::77-------/4444::33-33333(33,3,333;;;<7BB8887>5=88=6C>BABBA@A?;1777555$55.5533,3---(-(-938;6;?B<>;<;BABBA;;79AA?B@ECAA;;;BACCCC?AAC@@@A@C;;;DBA@@=A@@<?B?A?BABBA@BAA=@BBBC9B>B>BBCCC2BCBBB9A;;<;<BAAAACJGF5A;;;B<@=@C?CCCCCCC@C?AA@@@A?AABC>CCCCCBBB@@@BCCB?B:96:BA?@;@@=ABBBBD???
@ATNG8:02934:02216
GATGAGCGAGTGTGTATACCAGAAGATCAGGAACTCTAGAAGAATTCAGATTTTTAACACGAGAGTAAACGTAAAAAGAAGGTTTTAACAAGACTCACGTTAACAATATTGCAGCAGTACGCACACAATCGAAGCGCAGTAAAGGATGGCTAGTGTAACTAGCAAGAATACCACGAAAAGCAAAGAAAAAGAAGTACGCTATTAACTATTAACGTACCTGTCTCTTCCGAAACGAATGAGTAACGTGTGCGACGTGTCTCCTACATCGAACTTGCAGAGTCTT
+
ABBBACCDCCCJCBBCA@@?BBBAB?AB999:@CBCBBBB@BB=B?><>99999(:;@AA999C@@;=6=963333(--)-0666)-(-7088>@885;=:@<@B=@@@<@@==>??>>>?>??==<:>>::5:<<A==<;;1;,//=6::;;;;;>8====AA=@@;>>=7<<8888)8888)8>===/:;7;B?><=///1616?@@;<77----066==?>?6;6;:<67//+/777-/(/885558;<555559996///==<;?=>>5;;;===?883
@ATNG8:02921:02252
GATGGTAGGCACTGCGCACACATCCCAGAAGATCAGGAACTCTAGAAGAATTCAGATTTTTAACACGAGAGTAAACGTAAAAAGAAGGTTTTACAAGACTCACGTTAACAATATTGCAGCAGTACGCACACAATCGAAGCGCAGTAAGGATGGCTAGTGTAACTAGCAAGATTACCACGAAAGCAAGAAAAAGAAGTACGCTATTAACTATTAACGTACCTGTCTCTTCCGAAACGAATGAGTACGTGTGACGTACGTGAGCTATCGAACTTGCAGAGTCT
+
;==@?@;;:>>BBB=;@AABAC@@@;@;;7;AAA;;:;@CDEBBBDAAA>A?A??@@@@@2A?BCCBBBBBBBC>BABCCCC2BC@B?CJI<FBB@CDECCCBBA?B?BC?BBB@BB?@@BBBAAACCCCCC@CCCC?AABBA?@?8>9?:;6;CABABCC=?@BBBB@BAB>BA>@@999,559456666(591:676<<>>@=D;AA>>;?;AACA@>@BBAAAC=?=?BA9>9:3:::=@BC?@?BDBBCDACBBBBBBCCBBBB?BB?BB@@@D===
@ATNG8:02934:02248
GATGGTAGCGCATATCAGCGCAGCCCAGCAAGATCAGGAACTCTAGAAGAATTCAGATTTTTAACACGAGAGTTAACGTAAAAAGAAGGTTTTACAAGACTCACGTTAACAATATTGCAGCAGTACGCACACAATCGAAGCGCAGTAAGGATGGCTAGTGTAACTAGCAAGAATACCACGAAAGCAAGAAAAAAGAAGTACGCTATTAACTATTAACGTACCTGTCTCTTCCGAAACGAATGAGTACGATGAGAGATCTCTCTCTACCATCGAACTTGCAGAGTCT
+
CCAB>B<<<@B@;;?<>@@CAA>DA8A.--0---:98)405;<<<<A><;28433444449'57<>>??=C=B>@=@@;;;;;*:B?CAGJK=CBB>@@@BCDCBA>A>??;?BB=AABBBBBBCCCDBBBBB@DCCC?AA@@?@?B>C@C@@>@CCBBCCB?BBABBB?BB>BBC:=>898*9<<:@DFDDD)@C=@///==BBD<@;>>>E:>:>@CBB>AB@@?BB=@>ABA<BAA?ACBCBBDBB@@@C@A@@A?><<775<B@BBBAB>@A9>=>=;;888
@ATNG8:02937:02244
GATGGTAGTATCTGCACACTCTGTCCAGAAGATCAGGAACTCTAGAAGAATTCAGATTTTTAACACGAGAGTAAACGTAAAAAGAAGGTTTTACAAGACTCACGTTAACAATATTGCAGCAGTACGCACACAATCGAAGCGCAGTAAGGATGGCTAGTGTAACTAGCAAGAATACCACGAAAGCAAGAAAAAGAAGTACGCTATTAACTATTAACGTACCTGTCTCTTCCGAAACGAATGAGTACACATCGTCGTGTCGTGCTACCATCGAACCACCTAAGTCT
+
6=>@@EDCBBBBCCCCBBBBCCCA@>ADD?CCBB??;??AADBBAA?AA>A>@AABBBBA1B>BBCBBBBBBBD>CBCBBBB5BB@C=AAA9ACEBBAAADEDCC?B@BB@BBC?BBBBBCCCCBBBCCCCC?CBBB?BAAAA@AC>A<A??>?CBCBBCB?ABBBBB@CC>8786;;;<<5?=:8=>???/?E=B988@AD>>;><@@?C=D=C?BBC@CBCBBCB>B?ABC>DAA?ABBBBCCBCBBBB>@@BBAAAAAACBB?BBBBC?C?CC?CC?BAA@
@ATNG8:02951:02222
GATGTTAGATACTCGCTGATACACCCAGAAGATCAGGAACTCTAGAAGAATTCAGATTTTTAACACGAGAGTAAACGTAAAAAGAAGGTTTTACAAGACTCACGTTAACAATATTGCAGCAGTACGCACACAATCGAAGCGCAGTAAGGATGGCTAGTGTAACTAGCAAGAATACCACGAAAGCAAGAAAAAGAAGTACGCTATTAACTATTAACGTACCTGTCTCTTCCGAAACGAATGAGTACGAGAGACACACGTGTCTACCATCGAACTTGCAGAGTCT
+
:===C<;?@C:69?;@@<??@BAAA<AAA?ABAAAA<A>AABAAAB?BB?C?99:?>CCC3C?A??BC?@@@@@:>>BCEDE5BA=A5;;;6;ED@;;9BCCBCC@C@BC?BBB>AABBCCCCCCCCCBBBD@DAAB>@@@@??@?9@=A::8;CCCCDCCACCBBBB>BA>AAA8<<999,9><888888(8@:?>==CCD=>:>;>>@@7:7:?BBB@BCBBBCC?A=9993:@@=?@?CCCCA@@@CCCDA>>>A@@@??@;>>>>@:><=>>>A:;;AA
@ATNG8:02916:02293
GATGTAGGTCATGAGTGTATCCAGAAGATCAGGAACTCTAGAAGAATTCAGATTTTTAACACGAGAGTAAACGTAAAAAGAAGGTTTTTCAAGACTCACGTTAACAATATTGCAGCAGTACGCACACAATCGAAGCGCAGTAAGGATGGCTAGTGTAACTAGCAAGAATACCACGAAAGCAAGAAAAAGAAGTACGCTATTAACTATTAACGTACCTGTCTCTTCCGAAACGAATGAGTACAGAGAGTACGATATGTCTACCATCGTTATCGGAAAGTCT
+
BD;66=CACCCCCGD9;;B;;46>A?BDBBA@=@?@@?BBCC?AA?C?C?>87888(:;>@ABBBAA:9:,9988888'5:285::::*:;6::9888::=5=5=B;>>;7;@@;;<@@>>>;;;>>@=BB@@;??AAABBB=>7;//+/<<=BAAA=???>>>=@@=@;;39=667-8;77==@@@,//,////;<<;=7=;A;::;>7;;C@@=@@@>>>@;?;>>>8?A?;=>=@@???;;;>@A>>>AAABBCBB::7::::A<@?>C=CD;@=>>
@ATNG8:02918:02319
GATGGTAGAGTATCATGTGTATCTCCAGAAGATCAGGAACTCTAGAAGAATTCAGATTTTTAACACGAGAGTAAACGTAAAAAGAAGGTTTTACAAGACTCACGTTAACAATATTGCAGCAGTACGCACACAATCGAAGCGCAGTAAGGATGGCTAGTGTAACTAGCAAGAATACCACGAAAGCAAGAAAAAGAAGTACGCTATTAACTATTAACGTACCTGTCTCTTCCGAAACGAATGAGTACGTGTGACGTACGTGAGCTACCATCGTACTTGCAGAGTCT
+
;C?A@DCBCCCBCCCBBBDECBCCB?BBB?BBBBBA=@=@ACCBBB>BC@C@CDGEEDED5C@;<;CBBBBBDI?ECCCCCC5BA=?;?@?8@CF@CDCBBBBBB@B@BB?ABB>AB9:;CCBDFCCCCCCC?CA@@?AAAAABBB@C@D@?>@CAA@BBB@BBB?=>@BB?BBB9>=88829@@;=;;;;+:>8>:;;@@@BA=A9?@AA:>;>ACCC>BABAAAA=A>AAB<BAA>ABBBBBBBBB@@BDBBBCCBC>??BBB>A@@ABBBB>A@BC@@A98
@ATNG8:02947:02296
GATGGTAGCAGACGTGACAGAGCGCCAGAAGATCAGGAACTCTAGAAGAATTCAGATTTTTAACACGAGGGTAAACGTAAAAAGAAGGTTTTACAAGACTCACGTTAACAATATTGCAGCAGTACGCACACAATCGAAGCGCAGTAAGGATGGCTAGTGTAACTAGCAAGAATACCACGAAAGCAAGAAAAAGAGTACGCTATTAACTATTAACGTACCTGTCTCTTCCGAAACGAATGAGTACAGAGAGTACGATATGTCTACATCGAACTTGCAGAGTCT
+
BBBC@CCCDCAAAA<<<FDCCCCCC>BBA>@@@ABB@B?C@@@@00,/>5:5:;8<999>)>6@>>ABBD>:88-8<<<===+=>5;5;;=-=9:4:===???BB=@;@A<@@@:>;;;B>;;;?>??????<?=8:5////;97;6:5///*/:9=====;?>;;;;5;>:>>>6;;;;;)8895/////(///;;;?A988;>;>AAC9>:<667@5::?>><=5:5;:<6<//+/:999=<<887>>>>BB@??BCCB==>B@:;:;>?6<<<=:;;>;
@ATNG8:02909:02365
GATGGTAGGACGAGCGTCTGAGAGGTACTCATTCGTTTCGGAAGAGACAGGTACGTTAATAGTTAATAGCGTACTTCTTTTTCTTGCTTTCGTGGTATTCTTGCTAGTTACACTAGCCATCCTTACTGCGCTTCGATTGTGTGCGTACTTGCTGCAATATTGTTAACGTGAGTCTTGTAAAACCTTCTTTTTACGTTTACTCTCGTGTTAAAAATCTGAATTCTTCTAGAGTTCCTGATCTTCTGGATATGAGTGACTCGTGATCGAACTTGCAGAGTCT
+
::9<6:::,/////7::;555<::47//-5--(////(/;6<7<<<=>>>9;;=:9458=CBB:C@C?@CBBA9969CCBC1AB<@?<?5@?ABBCCCABB49949=>9=@@@???A=?>?8=255<@@@@A=994=3====@??@B9:4:@:88@9>>B<??=?=??;;:@AAB>?::;:-:9?;>?@@@,@<000+00<?C@B@?@;@@@@1=@@@A4949@<999><8=0505??@>9*/-5(----57;<5549::45588883//)/6679;:==
@ATNG8:02937:02364
GATGGTAGGCGACATACATACGCGCCAGAAGATCAGAACTCTAGAAGAATTCAGATTTTTAACACGAGAGTAAACGTAAAAAGAAGGTTTTACAAGACTCACGTTAACAATATTGCAGCAGTACGCACACAATCGAAGCGCAGTAAGGATGGCTAGTGTAACTAGCAAGAATACCACGAAAGCAAGAAAAAGAAGTACGCTATTAACTATTAACGTACCTGTCTCTTCCGAAACGAATGAGTACGTGTGCGACGTGTCTCCTACCATCGTACTTGCAGAGTCT
+
>944.44439955;<::::::9;=?266A7;;695?@;@@AABBC@B=9;1;9//////$/49<<><;;;@>>6>4;;???,?>99=@@:+:9905@@ABB@?;<@=0000>>:@??<@;::?@CBBCCCF@CBCB=@<;;CABB?A>@00+0@>>@>CC?BA>:?C>AB@BBB<:==8;28//(/////'/8(226668;AA;;;>>>><@<>>BBC@BBBCCBB@C>AAD?DCB9::@A@?@A9999@AA?>>BB9:;;==;:>>;;@CDD8;;??AA@AA
@ATNG8:02941:02329
GATCACTGCGCACACATCCCAGAAGATCAGGAACTCTAGAAGAATTCAGATTTTTAACACTAGAGTAAACGTAAAAAGAAGGTTTTACAAGACTCACGTTAACAATATTGCAGCAGTACGCACACAATCGAAGCGCAGTAAGGATGGCTAGTGTAACTAGCAAGAATACCACGAAAGCAAGAAAAAGAAGTACGACTATTAACTATTAACGTACCTGTCTCTTCCGAAACGAATGAGCTAACGTGTGACGTACGTGAGCTACCATCGAACTTGCAGAGTCT
+
DCDCCCCCCCCCCCCBBCE?DCC?BBBACC?B>AAAABBB?BB>B?CBBAABBB1A>CCCCCAAA::;6;AABCAA/>?=A49::1;AD:>=@@;;;??>D<AA<@@@:>>>>=?@@@AAAA==>>:>>>>9<=>889//-/7=9=;>778AAAA<AAAA??;?@<@AA;>=<;:.:66/8BAAA/8818889988?@@;@=@>?>=C=B8888<??BC>>>:=:=BB;@>:5999////(/:999;::55/.//.88335=48<=<>:>>:<>>B@=://
@ATNG8:02952:02341
GATGGTAGACACGTGTGCTCTCTGTACTCATTCGTTTTCGGAAGAGACAGGTACGTTAATAGTTAATAGCGTACTTCTTTTTTCTTGCTTTCGTTGGTATTTCTTGCTAGTTACACTAGCCATCCTTACTGCGCTTCGATTGTGTGCGTACTGCTGCAATATTGTTAACGTGAGTCTTGTAAAACCTTCTTTTTTACGTTTACTCTCGTGTTAAAAATCTGAATTCTTCTAGAGTTCCTGATCTTCTGGACGACGCGCTCTGACACATCGAATCTTGCAGAGT
+
@CCC?ABACBB;;6<;;;;>==BCA@ACA@A@@0000+0>+0+/86:><;><BBBB@B?BBBB@C@D???BA?89/333333#2848<>=3=9:/9297::39>;//..5737?>>==BE=>>>;?<@@@A===B=@=>=;>>B>>>A788@B>=>>?56777//+/38;???A@>>:>AAAA5A7;6;>??@@)@BAAA:A??888>:::18888+8=>?C=?<??<@AA><<;<?;?@>=>@<@@@<AA>>>==9;;666666D>=9:@5:7617<622,(
@ATNG8:02938:02424
GATGGTAGGCGTGTGAGAGTCTGCCCAGAAGATCAGGAACTCTAGAAGAATTCAGATTTTTAACACGAGAGTAAACGTAAAAAGAAGGTTTTACAAGACTCACGTTAACAATATTGCAGCAGTACGCACACAATCGAAGCGCAGTAAGGATGGCTAGTGTAACTAGCAAGAATACCACGAAAGCAAGAAAAAGAAGTACGCTATTAACTATTAACGTACCTGTCTCTTCCGAAACGAATGAGTACGAGAGTCAGACAGAGCTACCATCGATGGATCTGAGTCT
+
56>@;@DD@CABBCICCBB:;;?=>6>CB@BBAA;;7;=BBBBBBD@CC>A=AA@99999(:?CCEA@@AADDE>AA99888(9B;<4;;;-;@A<A>:;;;;<==G7;:;BAB=B>>>>>>>@A@@@>><=:=@@B<@@AC???@<?8=:95:=A>>>::5:==>>?;==:>@@<AA:::3;:;=BBBBB/==::;;======8=7;;@D=E9==>>>=@@@=<<<8<8=<>6=8818:<:888>=><9::>==?>;;;;;=>7<9:656=:===;875553
@ATNG8:02941:02490
GATGGTAGTACATGATAGACGACACCAGAAGATCAGGAACTCTAGAAGAATTCAGATTTTTTAACACGAGAGTAAACGTAAAAAGAAGGTTTTACAAGACTCACGTTAACAATATTGCAGCAGTACGCACACACTCGAAGCGCAGTAAGGATGGCTAGTGTAACTAGCAAGAATACCACGAAAGCAAGAAAAAGAAGTACGCTATTAACTATTAACGTACCTGTCTCTTCCGAAACGAATGAGTACGAGAGTCAGAGCAGAGCTACCATCGAACTTCAGAGTCT
+
5<<<?BBAA<;;;;9;556=???>B?CAA=?B@9:65;5:<A;>?A<90,05/////////#5499;<@CCC@@@=@BBCGDG5BB?B?AAA9ACDACAAACCCDD?B?AB>BCC@AAABCABABBCCCCCECBCCCC?BBBABAAA>BBCBB@BBBCBBBB@CBBA??<?B????=@@??<5=9:3:@@@A2AB?B?@@B??@@<@<A@@@<>98:ABB=@>@@@AA>B?DCG>BCC;;:ABCCAAABBAAACCAAABBBBBBBC?>8:>A8<<8888?@>>>
@ATNG8:02998:02007
GATGGTAGCACACGAGATCTCATCGTACTCATTCGTTTCGGAAGAGACAGGTACGTTAATAGTTAATAGCGTACTTCTTTTTCTTGCTTTCGTGGTATTCTTGCTAGTTACACTAGCCATCCTTACTGCGCTTCGATTGTGTGCGTACTGCTGCAATATTGTTAACGTGAGTCTTGTAAAACCTTCTTTTTACGTTTACTCTCGTGTTAAAATCTGAATTCTTCTAGAGTTCCTGATCTTCTGGGCAGACTCTCACACGCCTACCATCGATCTTTGCAGAGTCT
+
BBCC@BCBDCCDAABCBBBCBBCBCDCCCDCC>ABBB=BBAE?BBBCBBB@BBBBB>B?BCBB?B?BABBBBCB@<;;;;;.?A?@>AA7?BBB>B@B?BC;==BBB?<??AAAAAA;A@@;?;?>>>;;;>:@AAA9>>>888>>AAAD?<<<D<>==<>><?;>?AA???@@<>>>?@6?=D<?9;;9,;=766)--3---966:/776(2666@6A6<<4=@@>>>A<?<?@?>@@:=;AB:B=>;>?@@A<<>A??;?>>:?::9<=::96:>>?A9;;=
@ATNG8:02973:02057
GATGTAGGCGTGTGAGAGTCTGCCCAGAAGATCAGGAACTCTAGAAGAATTCAGATTTTTAACACGAGAGTAAACGTAAAAAGAATGTTTTACAAGGCTCACGTTAACAATATTGCAGCAGTACGCACACAATCGAAGCGCAGTAAGGATGGCTAGTGTAACTAGCAAGAATACCACGAAAGCAAGAAAAAGAGTACGCTATTAACTATTAACGTACCTGTCCCTTCCGAAACGAATGAGTACGAGAGTCAGAGCAGAGCTACCATCGAACTTGCAGAGTCT
+
CCCCBBB@DDCCCCCCCCAAACED8CBBACEAAAC>A?BBBBBCC?BB?A@CCBBBBBB3B?AAABAAABBBB=A@98766(7:1;==>>6>BD>D=?BABBCC<A@BB@BCCADDCCCBBBDCBBBBDAB?BBCC@BBBCCBBB@B@CBB@BCBCBCBB?BBBBCC?BB@AA@;==788+990:=>=>>,000=>@BBCAA<B=AA>>8<9=>@>>:>>??F;F8;7:?>5>>?<?BB>>>=>>AA???BDA??@@@>>>@@;99AA@=@D@CCCBBC@??
@ATNG8:02956:02156
GATGCGCACACATAGATACAGTACTCATTCGTTTCGGAAGAGACAGGTACGTTAATAGTTAATAGCGTACTTCTTTTTCTTGCTTTCGTTGGTATTTCTTGCTAGTTACACTAGCCATCCTTACTGCGCTTCGATTGTGTGCGTACTGCTGCAATATTGTTAACGTGATCTTGTAAAACCTTCTTTTTACGTTTACTCTCGTGTTAAAAATCTGAATTCTTCTAGAGTTCCTGATCTTCTGGTATGACTAGTGTACTACTACCATCGAACTTGCAGAGTCT
+
9@>5;6=@>C>CBC;;;;<;<<545<54-48;;6;;6;8>8;88<;7==8=>@C@CBBB?B?B><<997./(.....$.606:;:.::=8>4:888)8:1:>><;;7;@ABAA@@<@AA<@=@A@=;;;>=ABAA<@@@A@A@@@@BBB;;;?:==><??9=9<<=@??AA<@@@@@5@=D<AAAAA/A@>>A5<<=>A>>>>>5:;:;/=<<=A<A<AA=A?@@A=>8;=AAAA<<:=??9>>AAA;;;<<;AAAAA;;=?;?>>>?;??9;;;F>>;;;
@ATNG8:02962:02138
GATGGTAGCATCATGCATATCTCACCAGAAGATCAGGAACTCTAGAAGAATTCAGATTTTTAACACGAGAGTAAACGTAAAAAGAAGGTTTTACAAGACTCACGTTAACAATATTGCAGCAGTACGCACACAATCGAAGCGCAGTAAGGATGGCTAGTTTAACTAGCAAGAATACCACGAAAGCAAGAAAATGAAGTACGCTATTAACTATTAACGTACCTGTCTCTTCCGAAACGAATGAGTACGATGAGAGAGCTCTCTCTACCATCGACGAATAGAAGTCT
+
CBBE?CA<AFDDEAAADCCCCCCCC@CCC?C@@@>?=?@BBBCBBB=B@<@=@BBABBBB3?=@A@B@@@@@@B8>;@@AAA2A@>C5;;;*:AB?ECCGDDB@@<?<@B<@AB@BCBBCBBBCCCBBBAAB@BBCB?BAA?BDAA?C?C:9::CBBBD=A?ACCCCC?BB=BBC?BAAAB8@@@98877(7;=8>A@@AAABBAD?BBBC>?<?CCAA>ABA?@AA>A@BDD>BBB???>ABBBABA>>>>AABAA@@@?>?@@<@>>>@><<49:=<9>GDD
@ATNG8:02978:02139
GATACACGTGTGCTCTCTCGTACTCATTCGTTTCGGAAGAGACAGGTACGTTAATAGTTAATAGCGTACTTCTTTTTCTTGCTTTCGTGGTATTCTTGCTAGTTACACTAGCCATCCTTACTGCGCTTCGATTGTGTGCGTACTGCTGCAATATTGTTAACGTGAGTCTTGTAAAACCTTCTTTTTACGTTTACTCTCGTGTTAAAAATCTGAATTCTTCTAGAGTTCCTGATCTTCTGGCTCTCGTAGACAGATACTACCATCGGAACTTTGCAGAGTCTT
+
CCBBBBCCCB@@@;<@BBCBBBGEBBB>BBBC=CC>BB;;;CCCE@BCBCB@C@CBAA>AABBBACCBBB?BBBBB3A@;@@@@:@BAB>?@C???<?>?AA@=ACAABBDD<AAA;?<>>=@>>>@=AAAA<AA@@===AAACAA@>>=8<==<?B=B<??A<==A@@<@>>>>5><A:>=AAA/;;;;;.7-----7;:><>AAA/@;;;A=A=??;????A>>:><@@>>>>:==@<@D?@@?AA?@?CC956;;33-3633-3477706>>>;9963-
@ATNG8:02957:02183
GATCGCACACATAGATACAGTACTCATTCGTTTCGGAATGAGACAGGTACGTTAATAGTTAATAGCGTACTTCTTTTTCTTGCTTTTCGTGGTATTCTTGCTAGTTACACTAGCCTATCCTTACTCGCGCTTCGATGTTGTGCGTACTGCTGCAATATTGTTAACGTGAGTCTTGTAAAACCTTCTTTTTACGTTTACTCTCGTGTTAAAAATCTGAATTCTTACTAGAGTTCCTGATCTTCTGGACAGAGTGTGCAGTTACTACCATCGAACTTGCAGAGTCT
+
<<ABCCBBBBB@A@@=@ABABBA@>99.:;;969<8<13333778:7::<=B7=6888=8B8B>887222?6@ADDE.::4:2222&2322.57759>8<>>>>@=A?>=9;:;,//;748044----,56(--,,,-(-23967777:955550559;AA7>7<==<;=@@?9=;:::/;:=::;:::.:@ACB7==@@@@>>>@<@DDD/BAA??;?=AA<A@>>>A@@;A<99555<6<9>9>>@A@@AAAAAAAA;AAAAA<A@@@A:==8=AAA@@@@@
@ATNG8:03003:02182
GATGGTAGCTCTGCTCTGACTCTCGTACTCATTCGTTTCGGAAGAGACAGGTACGTTAATAGTTAATATCGTACTTCTTTTTCTTGCTTTCGTGGTATTCTTGCTAGTTACACTAGCCATCCTTACTGCGCTTCGATTGTGTGCGTACTGCTGCAATATTGTTAACGTGAGTCTTGTAAAACCTTCTTTTTACGTTTACTCTCGTGTTAAAAATCTGAATTCTTCTAGAGTTCCTGATCTTCTGGGTGCGCTACAGTCTCTCTACCATCGAACTTGCAGAGTCT
+
BC@@<@<<>?>6;6>>>969C====999@@:96>@@>5=A?B?BCCCBCBABDCCB?C@CCCC?C@CCCBBCDDDFCCCBC5CC?BADD=BBAB9;;B>BD@B@A@@F@BBCCBBBB?BDC@C@CCCBA@@B?AABA>BBCA@@BBBBAAABBBC@DAA>AC<?<?@@AACBCB<AAAB@3A>A=<;;;;*;CCCI>BBC;;;;;;@<@?@@0@BBAB>B?BC@CBBBC::5:=@@@AAB?BBCC>CCBCCCCCDBBBCBBBCBB?@@@AA?;;5::A@@AA:9
@ATNG8:02984:02237
GATGGTAGCGATCGAGTGTGTATACCAGAAGATCAGGAACTCTAGAAGAATTCAGATTTTTAACACGAGAGTAAACGTAAAAAGAAGGTTTTACAAGACTCACGTTAACAATATTGCAGCAGTACGCACACAATCGAAGCGCAGTAAGGATGGCTAGTGTAACTAGCAAGAATACCACGAAAGCAAGAAAAAGAAGTACGCTATTAACTATTAACGTACCTGTCTCTTCCGAAACGAATGAGTACGATGAGAGAGCTCTCTCTACCATCGAACTTGCAGAGTCT
+
BC@@>A==A@@;;655:<<@?A?:9.4::38896//(/(//66679433,3632445555$5.5<==>AB<@@@8@C;;;;;*:C>C=BBB7@BC=;;6;=@@BB<A=??;?@@=ABBBBCCCCCDDCCCCB@BCBB?BBA@AAA@<B?C@?=@BBBCBBC@DCCB@A>AC?BBC>AA999+:::3:::::(9A<B9:8BCB;;8;=AAAA;?=?ACA@;@>@@ABB?C@AA@<AAA>BDCCBBD@@@ABCBBBBBBBB>>;;;A:><;:C;@@7==@@<><;;
@ATNG8:02966:02285
GATGGTAGTGCGTGAGAGAGAGACCCAGAAGATCAGGAACTCTAGAAGAATTCAGATTTTTAACACGAGAGTAAACGTAAAAAGAAGGTTTTACAAGACTCACGTTAACAATATTGCAGCAGTACGCACACAATCGAAGCGCAGTAAGGATGGCTAGTGTAACTAGCAAGAATACCACGGAAGCAAGAAAAAGAAGTACGCTATTAACTATTAACGTACCTGTCTCTTCCGAAACGAATGAGTACTATAGTCTATCTGAGACTGCCAAGGCACACAGGGGATAG
+
?=AB?BBBBBCCAAAFGFCBBBCCD>::<::BBBBA>@?CBBBBBB>BB@B>BBAABBBC+=7==:::<?>?==.:<;;;;;*;C=@<@>>4?@B=BBAAC;;<B?B@CC@CCB>AACCCBBBCCBBBCCCC@B@A@9::BBBBBB>A?B;;8;CBBCCDB@BBBBBC?AA=A@A=???<@3999388988(8@9?:;;BB???=A=A???3818>AAB@CCCABBB?B?BBC>CBB???>BBBBCCBBBCB@AADDCCCCBAAA7;6;?CCCBBBDDE;CB:9
@ATNG8:02959:02330
GATGGTAGTGTCAGTGCGCGTCGTCCAGAAGATCAGGAACTCTAGAAGAATTCAGATTTTTAACACGAGAGTAAACGTAAAAAGAAGGTTTTACAAGACTCACGTTAACAATATTGCAGCAGTACGCACACAATCGAAGCGCAGTAAGGATGGCTAGTGTTACTAGCAAGAATACCACGAAAGCAAGAAAAAGAAGTACGCTATTAACTATTAACGTACCTGTCTCTTCCGAAACGAATGATACTATAGACTATCTGAGACTGCCAAGGCACACAGGGGATAG
+
CBBC@DC=BB=CCCCCCCCBBA@@@>ABB@BECC??=@?AAA@AAA=AA>A>ABBBCCDC3C=A>>>ABAA@@?6=>;;::9$9:.54999&5<<6;<;===:59497>@@88:?BBECDCCCDBBDDCCBB@BCBC?AAAAAB:97;@C@@?@@@CCBB?CCCCCAB?BC>BA@5::@@A;9887;;DEE/@@=@788??B??<?:>;9918:>>DCC@BAAAA@A=@=@@@:A@?<?AAAABABBBBB???A>=>>>???=;:>=A<A=;::>=>>/8888
@ATNG8:02967:02338
GATGGCGACATACATACGCGCCAGAAGATCAGGAACTCTAGAAGAATTCAGATTTTTAACACGAGAGTAAACGTAAAAAGAAGGTTTTACAAGACTCACGTTAACAATATTGCAGCAGTACGCACACAATCGAAGCGCAGTAAAGGATGGCTAGTGTAACTAGCAAGAATACCACGAAGCAAGAAAAGAAGTACGACTATTAACTATTAACGTACCTGTCTACTTCCGAAACGATGAGTAACTGCGTCTCACTGCTCGCCTACCATCGAACTTGCAGAGTCT
+
7:::699;?666><<<A=ABA<<:@4;593347:7:;66/0/)/8060:8333;;;+:6:A@A>896@AD:A86/999*//)//655'/.:277:777>CD:>;==89=>6=::8>>>>99;A<<8//(///60575677555,7-2594222559@;:99A>;95;>499B5977?155:5././&./(/557;9:957//59///7<4;???@;@A<8859:5:9777.////--2--(-..33553......5669.5595;=<66.5?:<@@885598
@ATNG8:02989:02356
GATTAGTATAGAGCTCTACATAGTACTCATTCGTTTCGGAAGAGACAGGTACGTTAATAGTTAATAGCGTACTTCTTTTTCTTGCTTTCGTGGTATTCTTGCTAGTTACACTAGCCATCCTTACTGCGCTTCGATTGTGTGCGTACTGCTGCAATATTGTTAACGTGAGTCTTGTAAAACCTTCTTTTTACGTTTACTCTCGTGTTAAAATCTGAATTCTTCTAGAGTTCCTGATCTTTCTGGGCTGCGCTGATATGCGCTACCCATTCGAACTTGCAGAGTCT
+
CBB>?<@DDBBBCCCCCECCDBBCCCGE@@>@CBC>BC@B?BBBBBBB>B@@@C=@=@BBC?B@BBBBB@=::5>9999*>?4????9?CCC<>:@=AA<AAA<;=;A?????@@=A@@7;7:AAA=<<A=AAAA7::?:::====>BB;<;B=>>><AA<?;??>AAC@@@=;::==2<:=;?====,97779*,,,,,,2556+222&2899=5;3;;3;>@>>>A=A=>=<;::;169992:777<:::===:::633333-33-2772772866333888
@ATNG8:02956:02501
GATGGTAGCTCGCTGATGATATCTCCAGAAGATCAGGAACTCTAGAAGAATTCAGATTTTTAACACGAGAGTAAACGTAAAAAGAAGGTTTTACAAGACTCACGTTAACAATATTGCAGCAGTACGCACACAATCGAAGCGCAGTAAGGATGGCTAGTGTAACTAGCAAGAATACCACGAAAAGCAAGAAAAAAGAAGTACGCTATTAACTATTAACGTACCTGTCTCTTCCGAAACGAATGAGTACGAGAGTCAGAGCAGAGCTACCATCGTCATCCAGAAGTCT
+
5<==<BAABC>CCICCFHCAA@CED@BBB?CCCD??<??AABBBBB?BC>B:<<CCCAAC3D?BB::9BAAABB565EEEED2BC@D?BBB9BCD=AABBBAAAA7;6;B?BCD=@?ACBDCGCCBBBCBBB@C?@?ABAABAAAD?A=A::7;ABBAAAB@CCBBBB?BA:>=<2999999+9<:4888888%/;7:///78=@@=C===>><@<@ADCC@CCBBBBB=@:@@=5=00+0:=;?99:AA?9:9ABB999@A:;;=>:;;;@@@CCB?BGD@CAAA
@ATNG8:02977:02494
GATGGTAGCTCTGCTCTGACTCTCGTACTCATTCGTTTCGGAAGAGACAGGTACGTTAATAGTTAATAGCGTACTTCTTTTTCTTGTCTTTCGTGGTTATTCTTGCTAGTTACACTAGCCATCCTTACTGCGCTTCGATTGTGTGCGTACTGCTGCAATATTGTTAACGTGAGTCTTGTAAAACCTTCTTTTACGTTTACTCTTCGTGTTAAAAATCTGAATTCTTCTAGAGTTCCTGATCTTCTGGGTGCGCTACAGTCTCTCTACCATCGAACTTGCAGAGTCT
+
:@?@6559<56695<<;5655545559899//+/::;5<=@C?@ABIFDF@CCABB@D@BBBB?B@@@@BAB@>@9?<<<<,<<6000>>8;577)/)/:58<+88==?@=@@@@@@9949@@=C?BBCC;:;F?@@BC:;<CBDDCDDBC@CCCDC@CBB?AA?B?BABB@ABCB<@;;;;.;;@=;;;;.:AA?D:A0000*0<</0*/777'99956167=@=@@@BAAA?B?;99B@@;?;;;/;;;;CCCBBBEHG;=;BBB=BBB@@<@B@BCBB;;;;:
@ATNG8:03008:02000
GATGGTAGTGTCATATGAGAGTGTGTACTCTATTCGTTTCGGAAGAGACAGGTACGTTAATAGTTAATAGCGTACTTCTTTTTCTTGCTTTCGTGGTATTCTTGCTAGTTACACTAGCCATCCTTACTGCGCTTCGATTGTGTGCGTACTGCTGCAATATTGTTAACGTGAGTCTTGTAAAACCTTCTTTTTACGTTTACTCTCGTGTTAAAAATCTGAATTCTTCTAGAGTTCCTGATCTTCTGGCTCTCGTAGACAGATACATCGAACTTGCAGAGTCT
+
6<<>@CCBBB;55559@;6:BBBB@<88:///916///(/7174888====?BBA??;638<//*07=@@CEDCA<5<9999.<A<@@?A:AACD@CCFACC@BBBCBC@CCCCCCBB?BCC?C?DCCCBBBC@CCCF@CBBBCCCBBCCCCBBBB?BBB?BC?C?BBCCCCBCB?BA@@@6?;?:=>>>>0>@@BC<BCCCCCCAB@=@A@A0A@@BC@C@CD@DCCCBAA?C?BBBCCC?BBC?BBCCCCCCBCCCCCCBBBCCDD?BB?B@??@A?99
@ATNG8:03054:02193
GATGGTAGGCACTGCGCACACATCCCAGAAGATCAGGAACTCTAGAAGAATTCAGATTTTTAACACGAGAGTAAACGTAAAAAGAAGGTTTTACAAGACTCACGTTAACAATATTGCAGCAGTACGCACACAATCGAAGCGCAGTAAGGATGGCTAGTGTAACTAGCAAGAATACCACGAAAGCAAGAAAAAGAAGTACGCTATTAACTATTAACGTACCTGTCTCTTCCGAAACGAATGAGTACGTGTGACGTACGTGAGCTACCATCGATCTTGCAGAGTCT
+
9BB=@DCB?ABB@BBBCCCCBBBBD>BCC=CCEDA@?@ACCBBBCB?BC?B?BAACAAAA2C?CBBBBBA@;;>7>@@BCDC5CC@C@CCC<CFD@BBACCCCCC@C?BB>AAA=AAB@BCCDDCBBBCBBB?CCBB>BB@@?==B>B?C99:9BBBBCDC?CAAAB?=@@9000000:AC999:978888(7>8=788@AAAA<B=A@??<?;?@CBB?BBB???C9999DC>BBB?BBBBDBBB???ACBBCAABBBC>>?BC?BBBABB@@:==AB???==
@ATNG8:03022:02241
GATGGTAGGAGACACGTCGCACACTTACTCATTCGTTTCGGAATGAGACAGGTACGTTAATAGTTAATAGCGTACTTCTTTTTCTTGCTTTTCGTGGTATTCTTGCTAGTTACACTAGCCTATCCTTACTGCGCTTCGATTGTGTGCGTACTGCTGCAATATTGTTAACGTGAGTCTTGTAAAACCTTCTTTTTACGTTTACTCTCGTGTTAAAAATCTGAATTCTTACTAGAGTTCCTGATCTTCTGGTGAGATATGCATGATGCTACCATCGATTCGAGGAAGTCTT
+
BCCC?CCC?DCCCBBA@::;@@A@@>A:955505;;?7;;7;2////776667::9849(////(/068898888>37::::(58622222&279;/44=7=A<@<;;;;4;<79589:,//997=4777...552786;4...999576<<<<999;497749;6<7<<>@@AB@@:==ABB;B;?;??AAA/@@@@>7>>>888A<996:?>?/@>>>A<@<??7;;AAAAAA=C=AAAA?>;?>?;;;;EA@@B>>>>>>A;;88;67///==6;;AB<@<@@::7
@ATNG8:03010:02280
GATGGTAGTATCTGCACACTCTGTCCAGAAGATCAGGAACTCTAGAAGAATTCAGATTTTTAACACGAGAGTAAACGTAAAAAGAAGGTTTTACAAGACTCACGTTAACAATATTGCAGCAGTACGCACACAATCGAAGCGCAGTAAGGATGGCTAGTGTAACTAGCAAGAATACCACGAAAAGCAAGAAAAAGAAGTACGCTATTAACTATTAACGTACCTGTCTCTTCCGAAACGAATGAGTACGAGAGAGCACACTTGTCTACCATCTAACTTGCAGAGTCT
+
6=CC@CCCDCBABBCCCCCCBBDA@=@BB?BB;;;A6;59?A???@<9817;??997ABB1B>CDBCAAAC???8;=AAAAB1BB?C6;;<7<CGAGCDCBBBBB?A?BB@BCB>@?BBCCCCCBBBBCCCC@CA::6:@@@???B?B?BAA?ABCBBFCC@BBBBCB?AA>9998=8....+---)-----'-82:587777;>;>;BA@A:>:=BCBB@C;;;AAA>B@BBB>BBB@@@?BCDBA@AABAACBB@@@<?>;???<>=<<D<?>;????>>=??
@ATNG8:03042:02308
GATGGTAGCGCATATCAGCGCAGCCCAGAAGATCAGGAACTCTAGAAGAATTCAGATTTTTAACACGAGAGTAAACGTAAAAAGAAGGTTTTACAGACTCACGTTAACAATATTGCAGCAGTACGCACACAATCGAAGCGCAGTAAGGATGGCTAGTGTAACTAGCAAGAATACCACGAAAGCAAGAAAAAAGAAGTACGCTATTAACTATTAACGTACCTGTCTCTTCCGAAACGAATGAGTACGATGAGAGAGCTCTCTCTACCATCGAACTTGCAGAGTCT
+
BB9:7;555=BDBBBCDCCBBB<;;7;BA?@@@BAA<@>@BBBDDB?AB?C@@?A;;;;;*;>B;;;BBBBCCB=@?ACCDC5CC@C?AAA9ACCDCCCCCCCA?@>BC?AAA>ABCBBBBBC@@@BCCDC@CDDD>AA@@@A@?<ABDBB@BCEDFBBB?BBA???>A@;@9929>999,3334777777$0>69/./99<:85:59;<=:>:==BBB>AABBABB@B?CDK?CBB>@??CBBBBB>>>BBBBBBB>=>@A???;@???A<AA<>>>>?>?9:
@ATNG8:03017:02380
GATGGTAGTAGTACACTAGTCATACCAGAAGATCAGGAACTCTAGAAGAATTCAGATTTTTAACACGAGAGTAAACGTAAAAAAGAAGGTTTTACAAGACTCACGTTAACAATATTGCAGCAGTACGCACACAATCGATGCGCAGTAAGGATTGCTAGTGTAACTAGCAAGAATACCACGAAAGCAAGAAAAAGAAGTACGCTATTAACTATTAACGTACCTGTCTCTTCCGAAACGAATGAGTACGAGAGAGCACACGTGTATCGAACTTGCAGAGTCT
+
A=@B@BBCBBBCCC?@CCBC;;;BC?AAA@CC;;;C=A=ACBBBBF@CB?C>@=>:9999)8=ADCCABBFA@=899;;;;;;#9<<>?>>>2?>>:>96;@BBBB@B@CC@CBB>AABCCBBCCCCBBBBA@=@CAA:::@@@@A@=A@??=?@??????D>??A@9947:4955/57799(577188888)55/5///;=AAB:>:>@@B<A<??CBB=@?ABBAAAA@AA@9=00+0000=???B???A@A@AA@@@>??>>A><00,0/;66;;;;
@ATNG8:03038:02374
GATGGTAGCACGAGTCACTCATATCCAGAAGATCAGGAACTCTAGAAGAATTCAGATTTTTAACACGAGAGTAAACGTAAAAAGAAGGTTTTACAAGACTCACGTTAACAATATTGCAGCAGTACGCACACAATCGAAGCGCAGTAAGGATGGCTAGTGTAACTAGCAAGAATACCACGAAAGCAAGAAAAAGAAGTACGCTATTAACTATTAACGTACCTGTCTCTTCCGAAACGAATGAGTACTATGTAGAGCTCTATACTAATCGAACTTGCAGAGTCT
+
BCCF?CCDCBCBCCCCCCCCCBCCC@CDD?CEDC9999@CCCABBA>?C=A?AAABBB@B3B?BBCBBBAABBB<B@BBBBB2CB>A5;;;.<@@=696>@CCCC?B?AA>ABB>AAAABDDFDDDCDBBAA?BEBB?BABABA??<@=@@A@BCBBBBCB?ACCCCA>BC@>=>9>==:90;=<7<=<<<.=A;?888CBB@?;@<AA@@<><>ACBB@CCBBABC>B?BCC<CBB?BBBBBBBCAA=?A@>>>@@?=>>@AA<AAAA;>@;@@AA@>;::
@ATNG8:03022:02465
GATGGTTAGCTCTGCTCTGACTCTAGTTACTCATTCGTTTCGGAAGAGACAGGTACGTTAATAGTTAATAGCGTACTTCTTTTTCTTGCTTTCGTGGTATTCTTGCTAGTTACACTACGCCATCCTTACTGCGCTTCGATTGTGTGCGTACTGCTGCAATATTGTTACGTGAGTCTTGTAAACCTTCTTTTTACGTTTACTCTCGTGTTAAAAATCTGAATTCTTCTAGAGTTCCTGATCTTCTGGAGATATCATCAGCGAGCTACCATCGATCCGGATAGTCT
+
;BAA4;04:::=><@<AA@BBA;4444.4=>;;??899<2:>.9.4;?>965299959198<>CG@DAB@AACCAAB?BA@AA0@@=@<;;1////)/9;555.555<<<8?>><<::44249>2949A::;===9=<<<7>=<969<<=>=<<>77/)///3//)//8455;;<=266??7>8<555999(9955:455@@;55555.5:::(994//)/4//)/77:;55255:;3444.3/74/////::::5555<:9944/)------5050667;7//
@ATNG8:03032:02423
GATGGAGCAGACGTGACAGAGCGCCAGAAGATCAGGAACTCTAGAAGAATTCAGATTTTTAACACGAGAGTAAACGTAAAAAGAAGGTTTTACAAGACTCACGTTAACAATATTGCAGCAGTACGCACACAATCGAAGCGCAGTAAGGATGGCTAGTGTAACTAGCAAGAATACCACGAAAGCAAGAAAAAGAAGTACGCTATTAACTATTAACGTACCTGTCTCTTCCGAAACGAATGAGTACAGAGAGTACGATATGTCTACCATCGAACTTGCAGAGTCT
+
;;::.44955595559;99;<<==86668;::::949499:88<=8==8=78888899;)8288588:::8>=.9:99999$5949.555&5996<==<;:9/0)0+0<6:<?9?B?:@CCCCCDCCBBAC?AAAB?:::AAAAB=A?C;;::CDCBBBB?BBBA@@<;:5000*0;:9936652;AAAA.<=97557999<>>D>A::;5;5;=BBC?CCAAAAA<?>?AA;A:939A:99CCBBACD@BAB998>>>===8818=>>?;>>:==A@>>=?C
@ATNG8:03020:02522
GATGGTATATCTGTCTACGAGAGCCAGAAGATCAGGAACTCTAGAAGAATTCAGATTTTTAACACGAGAGTAAACGTAAAAAGAAGGTTTTACAAGACTCACGTTAACAATATTGCAGCAGTACGCACACAATCGAAGCGCAGTAAGGATGGCTAGTGTAACTAGCAAGAATACCACGAAAGCAAGAAAAAGAAGTACGCTATTAACTATTAACGTACCTGTCTCTTCCGAAACGAATGAGTACACACTCTCATATACACTAATCGAACTTGCAGAGTCT
+
A;A@<@>BBBBCCCCCCCCCCCCC@BBB?A?:::A?A>BB>>=BA?AB>A>AAD@@@@@2<<=>>===@>==A7;:AA@@@,=>4919DD7A<<8<:55::99:7:7;=8;AA79:@?@@ABCCCCEBCBCACABB=??AADBCB@DAB@@?@@?>?@AB?BBBBBB>A@=AA@=A@@<>3:9:4:::::*:>:>?>>???AA7;8;?CA7;8;@CCC@C@?00/>:9)/7;38>A<A@@BBBCBBB>:8A@>>>@AB@@@A=@@@@<??7;;????>>>
@ATNG8:03105:01964
GATGGTAGTGCGTGAGAGAGAGACCCAGAAGATCAGGAACTCTATAAGAATTCAGATTTTTAACACGAGAGTAAACGTAAAAAGAAGGTTTTACAAGACTCACGTTATCAATATTGCAGCAGTACGCACACAATCGAAGCGCAGTAAGGATGGCTAGTGTAACTAGCAAGAATACCACGAAAGCAAGAAAAAGAAGTACGCTATTAACTATTAACGTACCTGTCTCTTCCGAAACGAATGAGTACTACTCTCAGAGACACACTAATCGAACTTGCTGAGTCT
+
ADCD?CCCBCCCCBECCKBBCBBBC=CCD@BBBCBB?A?BBABBBB@BB?B?CCCCCABB3D?AA>BBBBB>>?9=@DCKEE5;:5;2;::&5;<9>C>C@CBBC?CCCC@BAB?AABBBBBCEEDDDDBCC?BBBB?BBBBBBAA9A=A??<@CCBBCCC?BBBBBB?AA>???:>=>=?8=@A>>????/??;@===?===<8<:?AAD=C<A=CBA=?:;;@AA>A?AAC=B?@>?@@ACBBBBB???CAB?>>BBBB::;<AAAA=8858?>>====<
@ATNG8:03075:01997
GATGGTAGTGATACAGATCAGACACCAGAAGATCAGGAACTCTAGAAGAATTCAGATTTTTAACACGAGAGTAAACGTAAAAAGAAGGTTTTACAAGACTCACGTTAACAATATTGCAGCAGTACGCACACAATCGAAGCGCAGTAAGGATGGCTAGTGTAACTAGCAAGAATACCACGAAAGCAAGAAAAAAGAAGTACGCTATTAACTATTAACGTACCTGTCTCTTCCGAAACGAATGAGTACGATGAGAGAGCTCTCTCTAATCGAACTTGCAGAGTCT
+
CBCD@ECCBBBCDECBBAA@BBCBB?AAA?BBBAAA<@?8=8///;6::8:<;?=;8878)5288=BA@BA==:188::999$9>.52959&5;;7<A=BACC;<7:=@?;@AB=AABBCCCECCCCBBBBB@BBBC?BBBBBBBB?B@C;;;;DCCAAAC@BBABBB@CC?BBB?D@@@@7>0/)/77777%6;58967=AAA?:?=A==>=B=;;ABB>@@@@@?A?@@A@@8@00-0>>;??BAAABBB;;:888?:9;@;;5:<==8=>188;:?@@@A
@ATNG8:03079:02002
GATGGACAGACGTGACAGAGCGCCAGAAGATCATCTGGAACTCTAGAAGAATTCAGATCTTTAACACGAGAGTAAACGTAAAAAGAAGGTTTTACAAGACTCACGTTAACAATATTGCAGCAGTACGCACACAATCGATGCGCAGTAAGGATGGCTAGTGTAACTAGCAAGAATACCACGAAAAGCAGAAAAAGAAGTACGCTATTAACTATTAACGTACCTGTCTCTTCCGAAACGAATGAGTACGATGAGAGAGCTCTCTCTACCATCGAACTTGCAGAGTCT
+
@ABB?BB=BCCC@CC=BBBCCDD@DBB>AABBBAAAA5949@=7733/33,2255;;;>?@8@@BCBBB@BAAAB=@@BBDCC5AB=@2:9:*0>>:00/99>;DD9?><C?BBB?AACC@@A@@A@@?CCBA>ABAAABBBABABC?B?CBB?BABABAAC=C;;;7818@:<>A6886666'57:77575)3726../55;9>9>9>>?><?;?>CB@=AC;;<AC?B=AAC?CDC@CCBAAABBB???AA@9:9@@999@@@B?B?;:>:===BB@@==:;:
@ATNG8:03080:02001
GATGTAGAGAGACTGTAGCGCACCAGAAGATCAGTAACTCTAGAAGAATTCAAGATTTTTAACACGAGAGTAAACGTAAAAAAGAAGGTTTTACAAGACTCACGTTAACAATATTGCAGCAGTACGCACACAATCGAAGCGCAGTAAGGATGGCTAGTGTAACTAGCAAGAATACCACGAAAGCAAGAAAAAAGAAGTACGCTATTAACTATTAACGTACCTGTCTCTTCCGAAACGAATGAGTACGAGAGTCAGAGCAGAGCTAATCGAACTTGCAGAGTCT
+
<:<>>556566<<;;;=;;;;?C8<@A>?@AABAC@:=:0///6387393//(-55555'7)//7///555<<2<5555555#59474::9+9--(-----::<<8;7;<8;:=48AAABB@@@@000//>=6<@::054:444<<192999.49:::;;>7;;>477:7718AA489CCC7<;>8//////$/:0./...9;772767777+5+25;;;8=>9995>8<8;::1666)0/8//3:998//////888;<===;;;5558/5649///88;8=
@ATNG8:03075:02066
GATGTAGAGAGACTGTAGCGCACCCAGAAGATCAGGAACTCTAGAAGAATTCAGATTTTTAACACGAGAGTAAACGTAAAAAGAAGGTTTTACAAGACTCACGTTAACAATATTGCAGCTGTACGCACACAATCGAAGCGCAGTAAGGATGGCTAGTGTAACTAGCAAGAATACCACGAAAGCAAGAAAAAGAAGTACGCTATTAACTATTAACGTACCTGTCTCTTCCGAAACGAATGAGTACGATGAGATCTCGTGTGCTACCATCGAACTTGCAGAGTCT
+
ABBBD;;:BCBBCCC===BBABBB<@A@=?>>00/6968=8///:5:98;5/////666'6066333333577.5245<<<(55056<<=2>@@<?=B@<>900*/)/:5;;;6?BB@B@@ACCCCCIBBB@DBBC>AABBBCBD@C?B999:BBBBBBB@BBBBBB?BD?BCC?BBBBC<;?A;7799:(9>;=?=???>>=?B?BBBB?C@BAA??<?BBA?@B:=:=DD;FBB>AAAB???ABBBAAAFB@>>>?9;:;?@;A988@<??<:;;=:;;::
@ATNG8:03095:02126
GATGGTAGCACACGAGATCTCATCGTACTCATTCGTTTCGGAAGAGACAGGTACGTTAATAGTTAATAGCGTACTTCTTTTTCTTGCTTTCGTGGTATTCTTGCTAGTTACACTAGCCATCCTTACTGCGCTTCGATTGTGTGCGTACTGCTGCAATATTGTTAACGTGAGTCTTGTAAAACCTTCTTTTTACGTTTACTCTCGTGTTAAAAATCTGAATTCTTCTAGAGTTCCTGATCTTCTGGGCTGCGCTGATATGCATCGAACTTTGCAGAGTCTT
+
?ACDADCCCBBBCCCCBCBBBBBBDDBCCCCC?BBBD>CC@C@ABBCC@A>ACBBB>B?BAAA?A>A@AABBBBB?BBBBB1BA>@@AA9=@@B>BBB>BB<==>CCA<AAAAAA>>:>>>9>:>??AA>>>;@;;;;?>>;;;@>@@??>@@>A<8::6:A<A<AAA>?AA@@;@@AAA5A=A;<8898*69222(,,,,,,7::@<@BCA.A;;=;495==7=AA?;;;:>9=>===@:=>AE:@;;;?<:;;>>>;;;AAAA=:::3;>>>???>>7
@ATNG8:03066:02237
GATGGTAGCTCTGCTCTGACTCTCGTACTCATTCGTTTCGGAAGAGACAGGTACGTTAATAGTTAATAGCGTACTTCTTTTTCTTGCTTTCGTGGTTATTCTTGCTAGTTACACTAGCCATCCTTACTGCGCTTCGATTGTGTGCGTACTGCTGCAATATTGTTAACGTGAGTCTTGTAAAACCTTCTTTTTACGTTTACTCTCGTGTTAAAAATCTGAATTCTTCTAGAGTTCCTGATCTTCTGGGTGCGCTACAGTCTCTCTACCATCGAACTTGCAGAGTCT
+
,2,-(---5--/>==>>665;999:444884425>>>4666;;@@;>?<<8<995=8<9A>CC?B>BAABBCCCC<>>>??0:=>>=>?8;495.5.5949=8AA@=AA7<<;::=<<8<=A>A;>>@<>;;=7<<@@69:@@@@?B=AAC@??A@:>>=17719084AA><<<?:666<<0:7<9<@@AA.99AAA499=>><00/9;=;;;+9666?:?8<A<??>@A@@<@<988??=;=9:;0;AAABAABB@A@A@@@BBA>;;;@@5;;5;:AAABDCC
@ATNG8:03067:02266
GATGGTAGGTGCACATGAGTGTATCCAGAAGATCAGGAACTCTAGAAGAATTCAGATTTTTAACACGAGAGTAAACGTAAAAAGAAGGTTTTACAAGACTCACGTTAACAATATTGCAGCAGTACGCACACAATCGAAGCGCAGTAAGGATGGCTAGTGTAACTAGCAAGAATACCACGAAAGCAAGAAAAAGAAGTACGCTATTAACTATTAACGTACCTGTCTCTTCCGAAACGAATGAGTACGATGAGAGAGCTCTCTCTACCATCGATCTTGCAGAGTCT
+
BBBB?CCC@CBBBCCCCCCCCCCCC?CCA???ACCA?C?CCCCCAA?BC?C@CCCBBBBB1BAECC@@@DCCCD>CB@@@@?2@B=A<AA@:AAB?BBBBDCBBA?B?BB>BBB:>=BCCCBBCBCCCCC??<?BAA@BABAAA@B@D@C??>?CBBBBBB>BBCBAB>CD=8778==;;;3<<=988988(/<5;///;:=AA:>:>??A=A<@ACCC@BB@@@BB?B@BCC>CCC?BBBBBBBBB777BBBBB@BBB>>>=<>=@;>;A@@>:AAAAAB?>>
@ATNG8:03087:02282
GATGGTAGTCTCAGATAGTCTATAGTACTCATTCGTTTCGGAAGAGACAGGTACGTTAATAGTTAATAGCGTACTTCTTTTTCTTGCTTTCGTTGGTATTCTTGCTAGTTACACTAGCCATCCTTACTGCGCTTCGATTGTGTGCGTACTGCTGCAATATTGTTAACGTGAGTCTTGTAAAACCTTCTTTTCACGTTTACTCTCGTGTTAAAAATCTGAATTCTTCTAGAGTTCCTGATCTTCTGGACAGAGTGTGCAGATACTACCATCGAACTTCAGAGTCT
+
////277=>AA;;>>B>A@@>>>>>>;;;<<;7?<<<1::.615;AA;96:=<99889(---,(-(--6//48::543333$38-3377.6//)/)//9369,///::>266>===>@:>>>;>8>>99:A9:69999=CBB@?@@@?>?=::977-9::2342829455;;<5615;;<<+=1946=A<0>>@99:,555556999:.9999'95995769>?46/9<9/0)/)/99:/4.499.9559999;;544;455:89:.444995;<8<<<<;;;:
@ATNG8:03119:02034
GATGGTAGGACGAGCGTCTGAGAGGTACTCATTCGTTTCGGAAGAGACAGGTACGTTAATAGTTAATAGCGTACTTCTTTTTCTTGCTTTCGTGGTATTCTTGCTAGTTACACTAGCCATCCTACTGCGCTTCGATTGTGTGCGTACTGCTGCAATATTGTTAACGTGAGTCTTGTAAAACCTTCTTTTTACGTTTACTCTCGTGTTAAAAATCTGAATTCTTCTAGAGTTCCTGATCTTCTGGGTGCGCTACAGTCTCTCTACATCGAACTTGCAGAGTCT
+
CBBBABCC?A@BBB@?@@@@@AAA=BBCCCCCABAAE=BB?B@DBBADCCABCBCC?C@CDDC@D@B@BCBBBCC>AABBB1BC@A@AD>CBCD@CBB?BCBCDBBBCADDCBBBCC?BAD>BCCCCA@@B?C?@@AICBBBCDCBBBBBBBBB?CCB@BB@D?BBBCCCCCC=B;;;:.:=A;:::::*:@@@F>CCCCCCBCBBADCDC5CBBBCAEABB?BCCCBBB?B?ACBC@@<@BCC>CCBBBB@@@CBBB@@@ABB@A@BD@BB@ABBBBEA??
@ATNG8:03130:02069
GATGTAGAGAGACTGTAGCGCACCCAGAAGATCAGGAACTCTAAGAAGAATTCAGATTTTTAACACGAGAGTAAACGTAAAAAGAAGGTTTTACAAGACTCACGTTTAACAATATTGCAGCAGTACGCACACAATCGAAGCGCAGTAAGGGTGGCTAGTGTAACTAGCAAGAATACCACGAAAGCAAGAAAAAGAGTACGCTATTAACTATTAACGTTACCTGTCTCTTCCGAAACGAATGAGTACCTCTCAGACGCTCGTCCTACCATCGAACTTGCAGAGTCT
+
=>>@=<<<?>BBBA;?@BA@@@AA<ABA@BA:?;:6:7:;://(/83998;633388<<<,<877287799...'..0/;;;*;;694;??2@?>:?>??=<;444)43887<;;7;;::@D>CCC@@@BCCB@BCBC?AABBBBB@:@@600+00<>=:8939??=AA<?<>???;??CEC>=::900/0/'///////68:>9>7;:::4616/0)/8566:8>>?4848:;389>488:<><=07777ACCB@ABAABB?BB>=B<@76-//9==:>?B>==
@ATNG8:03139:02085
GATGCGTGAGAGAGAGACCCAGAAGATCAGGAACTCTAGAAGAATTCAGATTTTTAACACGAGAGTAAACGTAAAAAGAAGGTTTTACAAGACTCACGTTAACAATATTGCAGCAGTACGCACACAATCGAAGCGCAGTAAGGATGGCTAGTGTAACTAGCAAGAATACCACGAAAGCAAGAAAAAGAAGTACGCTAATTAACTATTAACGTACCTGTCTCTTCCGAAACGAATGAGTACATAGATATACGTATAGCTACCATCGAACTTGCAGAGTCTT
+
ABA:@;=BCECCAA@BBBB=CCC@BBAAAD?B?BBBAAAB?BB@C?BB???CCC3B?BBB??:@>>>@8<=;<<=<.=A;>5;;;/:88/6<99@@?>@9@<@D<@@>9@>@AA>>>@@AAAAAAA:@>>>:=;;=<>>A;A=AAA;A?>>A@@@9<=@B??<??<@@@;??CBB6::67/////(//)/;99;<//(/16/6@@B<@<@@@??<@@AA??>;@<@AA7>>C=777?BAA>>>A=>>?A???A@@=>=995:::=?;??=<;;A>==//-
@ATNG8:03149:02116
GATGGTAGCATCATGCATATCTCACCAGAAGATCAGGAACTCTAGAAGAATTCAGATTTTTAACACGAGAGTAAACGTAAAAAGAAGGTTTTACAAGACTCACGTTAACAATATTGCAGCAGTACGCACACAATCGAAGCGCAGTAAGGATGGCTAGTGTAACTAGCAAGAATACCACGAAAGCAAGAAAAAAGAAGTACGCTATTAACTATTAACGTACCTGTCTCTTCCGAACGAATGAGTACTATGTAGAGCTCTATACTAATCGAACTTGCAGAGTCT
+
BCCD?CBBBCCCCBBBDCCCBBBAA>BCC@CCA?@A?C?BAAACCC??A>A?BBBBBCCC3B?@AACAC@?@AC;AA@@@@@1AC?D=AAA9@<<8696>>@@=C?B?AA?BAA>AABBBCCCCEECCCCAB?BEBB?BBBA??887:?CCC@CCCCCBBB?BBBB@@;@@9@??9>@==?8<886888888%8>9>889@@CBB=?:>=?B<?<?ABBB@CCA@?@?9?<?C?BCC?A@@BBBBAAABCB@<<=@AA;;;???9>>>>:;;:=A@@;;776
@ATNG8:03151:02181
GATGGTAGATATATGCACGCTCTACCAGAAGATCAGGAACTCTAGAAGAATTCAGATTTTTAACACGAGAGTAAACGTAAAAAGAAGGTTTTACAAGACTCACGTTAACAATATTGCAGCAGTACGCACACATCGAAGCGCAGTAAGGATGGCTAGTGTAACTAGCAAGAATACCACGAAAAGCAAGAAAAAAGAAGTACGCTATTAACTATTAACGTACCTGTCTCTTCCGAAACGAATGAGTACACACTCTATATGACACTACCATCGAATTTGCAGAGTCT
+
><<<?BBBBAB<9:55::<:89=00+/::6:;??@@7:7:CCBBBB?AA=A=@@@9::::(56;;=?@@D@@>A;AABGGGD2CC@B@BBB<CCGFCBBDEDDBB@C@AA?BCC<@:;:BBCABA?99594444455;:<=====7?;?;<8;BBA>@::6:7=;=>;//*/9606;3333&222+279999%771552228877.5.25666<55599924::<9;?4<4777*37;4?@ABBB>@@CBBAA>===>>888=>>:>==<<4::)78:79A<<>
@ATNG8:03129:02248
GATGTAGTGCGTGAGAGAGAGACCCAGAAGATCAGGAACTCTAGAAGAATTCAGATTTTTAACACGAGAGTAAACGTAAAAAGAAGGTTTTACAAGACTCACGTTAACAATATTGCAGCAGTACGCACACAATCGAAGCGCAGTAAGGATGGCTAGTGTAACTAGCAAGAATACCACGAAAGCAAGAAAAAAGAAGTTACGCTATTAACTATTAACGTACCTGTCTCTTCCGAAACGAATGAGTACTGTATCTATGTGTGCGCTACCATCGAACTTGCAGAGTCT
+
5===BBBB>B=B>CCAAACCBBAA<@@@?@@@?;;7>4:?ABBAB?BB?B@BBA@A@@B2A?BBBAAAFBC>A9==BCEEH3DD?B=@@@7@DCACCBABCCA@=@?CB?BBC>?@BBCCCFCCCCCDCCC?CCCC=@@@BBBDC?B@BA@=ACCCCCDC@::;CBB?BB?BBB;??@@>8<<<8//////%/95//(//;<?>A=D7>??C:?<@DD;<7<CA;;;EHG@BBC=CCC?BBBAABDEBABABBAABAB@A??===?;>=>@B=CD=BB???@===
@ATNG8:03132:02253
GATGGTAGAGTATCATGTGTATCTCTAGAAGATCAGGAACTCTAGAAGAATTCAGATTTTTAACACGAGAGTAAACGTAAAAAGAAGGTTTTACAAGACTCACGTTAACAATATTGCAGCAGTACGCACACAATCGAAGCGCAGTAAGGATGCTAGTGTAACTAGCAAGAATAACCACGAAAGCAAGAAAAAAGAAGTACGCTATTAACTATTAACGTACCTGTCTCTTCCGAAACGAATGAGTACACACTCTCATATGACACTACATCGAACTTGCAGAGTCT
+
5=54549;596555<559;4444/::///)//:555:>9????@?@=@@7;45;556@@@+@2666666??BBB75:>====,59.47===2=<<9555:988//*/4991/-/066///99;<>;;;9;9@=A;9::>?889;<?1979995=;;;>=?9;;<BA>0695//(/(/6:;<17771322222#25.22299999:494999>5;;87;BB?BA@@?<;7<3444,4;;055<<A>878>=>=?>=877@@995<<;;:::<8<B;?>BA>>>AA
@ATNG8:03151:02270
GATGGTAGCGCATATCAGCGCAGCCCAGAAGATCAGGAACTCTAGAAGAATTCAGATTTTTAACACGAGAGTAAACGTAAAAAGAAGGTTTTACAAGACTCACGTTAACAATATTGCAGCAGTACGCACACAATCGAAGCGCAGTGGATGGCTAGTGTAACTAGCAAGAATACCACGAAAGCAAGAAAAAGAAGTACGCTATTAACTATTAACGTACCTGTCTCTTCCGAAACGAATGAGTACGATGAGAGAGCTCTCTCTACCATCGAACTTGCAGAGTCT
+
CCCE@@@<=BBCCCCBBBB@AACCC=CBA?@A@B@@<@>AAAABBB@CC?C@??@AAAAA2A@CCCCCCCCCCD>BCBCB@B1@@=@4:::6;CC@DCCDCBB@?;??AB?BBE=??BBBCCBCCBCCBCCD@CCBC?BAAA@@?B?C9999CBBBCBB@BBBBBB@BC?CCC;>=?@@<A@@?BBBBB3BB?BBBBBDBBB=A?BBCD>B>BBBBB?@@AA888?B@BCC>CCC>AACDDBBBB@@@>>>>@>@?>?>>>>?<@@@AD8=<=@@@@;;;AA
@ATNG8:03154:02469
GATGGTAGCTCTGCTCTGACTCTCGTACTCATTCGTTTCTGAAGAGACAGGTACGTTAATAGTTAATAGCGTACTTCTTTTTCTTGCTTTCGTGGTATTCTTGCTAGTTACACTAGCCATCCTTACTGCGCTTCGATTGTGTGCGTACTGCTGCAATATTGTTAACATGAGTCTTGTAAAACCTTCTTTTTACTTTTACTCTCGTGTTAAAAATCTGAATTCTTCTAGAGTTCCTGATCTTCTGGGTGCGCTACAGTCTCTCTACATCGAACTTGCAGAGTCT
+
@ABD@CBCFBCCCCCCCCCBCBBBBBBCCC??<?A@A;BB??>?CCBBBC@BBBCC@C@BBBCAD>BBCCDCCCC@BBBAA1@@;@??@9>>@C:;;C@CEABBBAAB@BBCCCBBB?BCC?C@BBCCCBBB@BBCC@BBBCCBBC@ABCCCBBC@C@@?@D@C>A@AABCCCC@BBCCB7A5;5;<;<;*;;;;;-<BBABB@@BB?BBBB2BDCCC?C@BB?BBCCBBB=?<?A@ABA<A:::.:CA@AACCBCDCAAACEFCCCCCC@BC>BBBB@@@::
@ATNG8:03112:02514
GATAGTGTCATATGAGAGTGTGTACTCATTCGTTTCGGAAGAGACAGGTACGTTAATAGTTAATAGCGTACTTCTTTTTCTTGCTTTCGTGGTATTCTTGCTAGTTACACTAGCCATCCTTACTGCGCTTCGATTGTGTGCGTACTGCTGCAATATTGTTAACGTGAGTCTTGTAAAACCTTCTTTTTACGTTTACTCTCGTGTTAAAAATCTGAATTCTTCTAGAGTTCCTGATCTTCTGGACAGAGTGTGCAGATACTACCATCGAACTTGCAGAGTCT
+
@A???BBBBDECCBBBBBCBBCGBCA@:85:>?@8;;6;>AACCBCCAEEFBB?B@CCBB@CACBCCBA@@A<@????,@@<?@CB=DB;;;;EEACC;;;CCCCADCCCAAAFACBB?C?CDCCCCCC?BCCC@DCCAABCCCCCCCCBBB@BBC@CC@C?AAACBCCBD?AADDG;F?@?AADDG5CBBBC;::BBCBCCCCADDDD5D;:;CAC@CCBCCC@@@@>A@CCDCBB=@@C@CCBBCCCCCCCCCCA?>?;;5;;;@D<@@>ABBBBCBBB
@ATNG8:03133:02473
GATGGTAGAGAGACTGTAGCGCACCCAGAAGATCAGGAACTCTAGAAGAATTCAGATTTTTAACACGAGAGTAAACGTAAAAAGAAGGTTTTACAAGACTCACGTTAACAATATTGCAGCAGTACGCACACAATCGAAGCGCAGTAAGGATGGCTAGTGTAACTAGCAAGAATACCACGAAAGCAAGAAAAAGAAGTACGCTATTAACTATTAACGTACCTGTCTCTTCCGAAACGAATGAGTACTATGTAGAGCTCTATACTAATCGAACTTGCAGAGTCT
+
@CA@?@=CDCCEECECCCCCBBBCC=CBB?BBB@??=??CCAAAAB?CD?C?BBBBBCBB2B?BB@CCBCA>>A:>>BIDIH5BB>B5;;;.;AB<9:6B=@@BB>@>@D@BBA?BBBABBCCCCCCCBBAC?BBCA>A@BBBBBB?B?B@A>ADBBBBBD>@ACABB?BB?BBB?BB@<<15656;=?@@/@A=A888???BA<@<A???=@<@@BDE?CCAAABB>A?BBB=BAB?AAABBBCBB>>@AA@@@@@?>>>A@@;@CCC8=;<A>@@???@@
@ATNG8:03155:02535
GATGTAGTGTCATATGAGAGTGGTACTCATTCGTTTCGGAAGAGACAGGTACGTTAATAGTTAATAGCGTACTTCTTTTTCTTGCTTTCGTGGTATTCTTGCTAGTTACACTAGCCATCCTTACTGCGCTTCGATTGTGTGCGTACTGCTGCAATATTGTTAACGTGAGTCTTGTAAAACCTTCTTTTTACGTTTACTCTCGTGTTAAAAATCTGAATTCTTCTAGAGTTCCTGATCTTCTGGTAGAGCGTGCATATATCTACCATCGAACTTGCAGAGTCT
+
BABCDDBCBBBBCFCCDCCCBB@BBCCBAA>@CCD=CC?C?CABBCBB?BCDCC=C?CCCC?E@BBBBBBC@@:@@@@@0AB@BCED?BBBB@BCC?CC@BBBCCD@CEDCCCBC@CCC?C?EDDCCBBB?BCCE?CCCBBBCBCCCCC???B?C@A>AB@B?BBCCBCB@A=@BBBB:B?B?@A@A@0@CCCE>CBCCBCBBBC=@@@@,@AABB@BBCD?ABCDDBA?C@CCBCA@=@?B?BBBBDB@@@CBCCDBBBCCC@BCCDD?AA<ABAABB>>>
@ATNG8:03171:01959
GATGGTAGCGCACACATAGATACAGTACTCATTCGTTTCGGAAGAGACAGGTACGTTAATAGTTAATAGCGTACTTCTTTTCTTGTCTTTCTGTGGTATTCTTGCTAGTTACACTAGCCATCCTTACTGCGCTTCGATTGTGTGCGTACTGCTGCAATATTGTTAACGTAGTCTTGTAAAACCTTCTTTTACGTTTATTCTCGTGTTAAAAATCTGAATTCTTCTAGAGTTCCTGATCTTCTGGATAGCGACGTTCCTGATCTTCTGGATAGCGACGCGATATACTAATCGAACTTGCAGAGTCT
+
CDBA>BA@ADDCGCCBBBCCCBBCCCBAACCD@@BBC=BB@B@BDBBB@@?ACBAB=@=@A@?9@=@BBBAAAA@=9999-3;2344<<3743AA=?>>>BB>BBA>;A@CCCCIDAA@ACC?B@BCAAACCC@BBBB?B@BBC::9CCCCCBBBBABAA>AC@C?BBCBCCCC?A::9:-:;A;;;;;.;DCCG?CB?BCCHCCB?BBBB2BBBAB>B>AB@AAACCCB?B>BBCCCD?BBB?CBBBC@@@997:@BBCCBC@CCC@CCBBBCCBABBBBBCBBBB>BBCC@BB@BBBBBB@AA
@ATNG8:03187:02008
GATCACGACACGACGATGTGTACTCATTCGTTTCGGAAGAGACAGGTACGTTAATAGTTAATAGCGTACTTCTTTTTCTTGCTTTCGTGGTATTCTTGCTAGTTACACTAGCCATCCTTACTGCGCTTCGATTGTGTGCGTACTGCTGCAATATTGTTAACGTGAGTCTTGTAAAACCTTCTTTTTACGTTTACTCTCGTGTTAAAATCTGAATTCTTCTAGAGTTCCTGATCTTCTGGGGTCTCTCTCTCACGCACTACCATTCGAACTTGCAGAGTCT
+
BBB;;;BBABAAAB669?@BBBAAB;;7<CCC@CCACABBBCBBB@BBBBB@C?BBBC>A>ABBB>>?>?<9:999(79,39==37??@=A@@<A@<?>CBBD?BBA>@@@@;AAA<A<>?;>:::A9<<;:7::AA@@?AAB@??786A;::;=CB<@8;<>==CB8858====2<+/)/7776)7;333-77:///999<1898)299550559959>A>9>@;C9>@?>::4:8788(8>>AAA???@@BBA>>>;;5:@8=>B:>><==>AAB???
@ATNG8:03173:02028
GATGGTAGTATCTGTCTACGAGAGCCAGAAGATCAGGAACTCGTAGACGAATTCAGATTTTTAACACGAGAGTAAACGTAAAAAGAAGGTTTTACAAGACTCACGTTAACAATATCGCAGCAGTACGCACACAATCGAAGCGCAGTAAGGATGGCTAGTGTAACTAGCAAGAATACCACGAAAGCAAGAAAAAAGAAGTTACGCTACTTAACTATTAAACGTACCTGTCTCTTCCGAAACGAATGAGTACATAGATATACGTATAGCATCGAACTTGCAGAGTCT
+
;;?D@CAAA=<;;;;;;>>=::>::.454.7;7877105///////66;;5:488888::9':1733///97333-37<99:9'9@;;7;@?2===9;<<<<==56468==8<<<<;<4489337;333:::??AAAC>A;>::8@@:A=A9848>C@B<8<55559<<7==8=:727::;;3;7719;<:<<&7709:.55;;A/./48)..88377.78=6626;?>@?B?C><?C=B@@<@?@:::AAABBBAACCCCCBB@>;;;ACC?CB8;>?A==888
@ATNG8:03160:02194
GATAGCTCTGCTCTGACTCTCGTACTCATTCGTTTCGGAAGAGACAGGTACGTTAATAGTTAATAGCGTACTTCTTTTTCTTGCTTTCGTGGTATTCTTGCTAGTTACACTAGCCATCCTTACTGCGCTTCGATTGTGTGCGTACTGCTGCAATATTGTTAACGTGAGTCTTGTAAAACCTTCTTTTTACGTTTACTCTCGTGTTAAAAATCTGAATTCTTCTAGAGTTCCTGATCTTCTGGATATGAGTGACTCGTGCTACCATCGAACTTGCAGAGTCT
+
6=<ABCB=BCCDAABCAA@CCCCCBBBCC@BCCC>CC@C@CBBBCCC@CCCCC@C@CBBB@CACCCCBDCBD@DCBBB3BC?BCCC=BAAA@IJC@CC:;;ACDDACDCDCBBB@CCC@C@CCCBBB@@>@DCC@CCCBBBBBDBAAAAAAB?CCB?CC=?>?ABABBCCB>A;;;;.;>A=;;;<<*;C;;;:;JBDCBABBA?BBCB3BC@AA>@@CB=@ABBBAD@C@CBBCAA>A@B>BAAAACCDJDB@@D@@@@BB?BBBDD@CC=>?BBBCAAA
@ATNG8:03156:02281
GATGGTAGCATCATGCATATCTCACCAGAAGATCAGGAACTCTAGAAGAATTCAGATTTTTAACACGAGAGTAAACGTAAAAGGAAGGTTTTACAAGACTCACGTTAACAATATTGCAGCAGTACGCACACAATCGAAGCGCAGTAAGGATGGCTAGTGTAACTAGCAAGAATACCACGAAAAGCAAGAAAAAAGAAGTACGCTATTAACTATTAACGTACCTGTCTCTTCCGAAACGAATGAGTACGTGTGCGACGTGTCTCCTATCGAACTTGCAGAGTCT
+
AABB<B==??CCCCGDDDCBABCCB?C@@>@AAAAB?B?E?@@?@??BB<?;>BBBBCCA1A?B@?BBB@@@AA1::;;;;.;>B?C?CCC<CGHACCCBBBBBB@C?;;6;@@=?@@9;;ABBBDDDAAAI@C@@A?BA@@@@??;@=@;;7<C@@@CBB?BBBBBC?BB>BA@;?=0000*000)0/////$-647/..7599>9>;:8=><@;?>CBC@E;;<CDC@B?ADF>C??=???@@A@99:@9:9@BB?AA>;;7;@=@::6//+/<:9>;;;;
@ATNG8:03170:02315
GATGGTAGCACGAGTCACTCATATCCAGAAGATCAGGAACTCTAGAAGAATTCAGATTTTTAACACGAGAGTAAACGTAAAAAGAAGGTTTTACAAGACTCACGTTAACAATATTGCAGCAGTACGCACACAATCGAAGCGCAGTAAGGATGGCTAGTGTAACTAGCAAGAATACCACGAAAGCAAGAAAAAAGAAGTACGCTATTAACTATTAACGTACCTGTCTCTTCCGAAACGAATGAGTACTGCGTCTCACTCTCGCCTACCATCGTTCGGTCAGAGTCT
+
AACC@CDDD;96<CCCCCBCB@ABA6;=B>BAAAAA>A5:5===BE;>B8B?BC@?@DHE3D>::9??@?>?>=8>3:4444$5<.5.555&599499;99;<55258<<7<<<4:?@@AABBCDBBBD@BA@FCDC?BAABCCCC>A>A?@;@@@A@AAA?BABCBA=@B:99:;@><<<37860225555$/83//./779::::5:9;;5<;98?BB<?@@;;9B?B=??C=AA@499@ABBBBBCBCBBBBCBCCCCC?BBB@A:::BAA@=A??>=?=78
@ATNG8:03196:02409
GATATGCATATCTCACCAGAAGATCAGGAACTCTAGAAGAATTCAGATTTTTAACACGAGAGTAAACGTAAAAAAGAAGGTTTTACAAGACTCACGTTAACAATATTGCAGCAGTACGCACACAATCGAAGCGCAGTAAGGATGGCTAGTGTAACTAGCAAGAATACCACGAAAAGCAAGAAAAAGAAGTACGACTATTTAACTATTAACGTACCTGTCTACTTCCGAAACGAATGAGTACGTGTGCGACGTGTCTCCTACCATCGAACTTGCCAGAGTCTT
+
;<BA@@@B;;;AABCC@CBB@CCAA@@<@>::8=><<883-348;;<=;;;'0)/::=@BBBABC8?<888888%7627-222&2794;2259::7816;A=7?6705:9999;;>=>A@@@AA:>?BB===>?@?;;7;=AAA;?>>>A???<A>>=@A<??5;:=4::8888(896/53333(--(---38;:<9::06596//+/7::=@@:==?;;;>?:>:>=>6<8818::=775577779;;77777><<9;AA8<<;;6533)--(-99;;><8
@ATNG8:03197:02384
GATGGTAGCGCATATCAGCGCAGCCCAGAAGATCAGGAACTCTAGAAGAATTCAGATTTTTAACACGAGAGTAAACGTAAAAGAATGTTTACAAGACTCACGTTAACAATATTGCAGCAGTACGCACACAATCGAAGCGCAGTAAGGATGGCTAGTGTAACTAGCAAGAATACCACGAAAGCAAGAAAAAGAAGTACGCTATTAACTATTAACGTATCTGTCTCTTCCGAAACGAATGAGTACATAGATATACGTATAGCTACCATCGTTCTCCTTAAGTCT
+
/9:;<A=;;;ACBAACCCBBAA;;;099=99;>:>=9=:=B;;>??<89588=@?;;:::$5.5@;<BEE@@;D>A?;;;;.:B>B<:;,9@?9>@C@?@C@@<??BA=AAA89:A@B000//;;//66<6;<597995@@@;:69=BCC?A@@@@AAA;><<0006>;;8?>7<>A??99978?@@@@/==3;7//0//576;.52=>9=6==AA@ACBABC<;7;>AAA;AA@=?@?BBAAAAA9:::9:99@<>?@@@>=:=AA?B@:::?C?B?B888
@ATNG8:03204:02411
GATGGTAGATACTCGCTGATACACCCAGAAGATCAGGAACTCTAGAAGAATTCAGATTTTTAACACGAGAGTAAACGTAAAAAGAAGGTTTTACAAGACTCACGTTAACAATATTGCAGCAGTACGCACACAATCGAAGCGCAGTAAGGATGGCTAGTGTAACTAGCAAGAATACCACGAAAAGCAAGAAAAAAGAAGTACGCTATTAACTATTAACGTACCTGTCTCTTCCGAAACGAATGAGTACTACTCTCAGAGACACACTACCATCGATAACCTCGAGTCT
+
@=@@=@DDDCCCCCCBDCBBBBA@?<@AA=AA@A>?=??BBCCCAA=AC?D?BBA====>.>;>>>AA<A=556(2245>@@1?C<C9B==0=;A<ACCCCCC<<7;?;;5;?@=?AACCBBBCHCCD;;;@<@A@A>A:::BBBB@B@C@@?@@CCCCBB=??A@>@;99278717;8788(8::4<=>>??(:848/./77:>>15126;;5>2::BAA>@???@==3939??9?:919A@@AB@??BCBCBCCBBB;;;:>8887=:;;==>=C<@@?>>A>>
@ATNG8:03179:02462
GATGGTAGCTCGCTGATGATATCTCCAGAAGATCAGGAACTCTAGAAGAATTCAGATTTTTAACACGAGAGTAAACGTAAAAAGAAGGTTTTACAAGACTCACGTTAACAATATTGCAGCAGTACGCACACAATCGAAGCGCAGTAAGGATGGCTAGTGTAACTAGCAAGAATACCACGAAAAGCAAGAAAAAAGAAGTACGCTATTAACTATTAACGTACCTGTCTCTTCCGAAACGAATGAGTACTACTCTCAGAGACACACTAATCTAACTTGCAGAGTCT
+
@<BB?BABCCDCAAA;;:BCBBCCC@CBB?BAAD@@>A@BBBBCBB?BB?B>A@@??>?@2@?BBCCBBBBABB862;@>??0@B=B=BBB9AAEGHBBBBBA;:7;@CCACDD=@?CCDCCBCBBCBCCCB@CCCC?BBBCB??>?C@DA@=@BB??ABC?CBBBBA@DC?:::9=:0000*0//)//////%-9-6///77<?@;@<@?@@=A=A@BCC?C;;;BBB?CDAAA<:::>ABABABBBBCCCBBBC@@;=B@@??@<=>:;8;==A@??>>>==
@ATNG8:03158:02503
GATGGTAGCTCGCTGATGATATCTCCAGAAGATCAGGAACTCTAGAAGAATTCAGATTTTTAACACGAGAGTAAACGTAAAAAGAAGGTTTTACAAGACTCACGTTAACAATATTGCAGCAGTACGCACACAATCGAAGCGCAGTAAGGATGGCTAGTGTAACTAGCAAGAATAGCACGAAAGCAAGAAAAAGAAGTACGCTATTAACTATTAACGTACCTGTCTCTTCCGAAACGAATGAGTACTACTCTCAGAGACACACTACCATCGAGCTTGCAGAGTCT
+
9??@>B<ACB<<ACCBBBCAA@@@@?BBC?CEC@@A@E?AAAABCB?BC>A=AA???BBB3B@BBBBCCCBAAA988;;;;;*;@;==@@@7<A@<ACCBBBA;;7;>AB?CCD@CC@?ADCCCBBCB@ABE@GCBB@@@ABBAAB?B?B@@>@BBBCBCB=???BBB?BB?BB???ABBC>>===;;;;;+8818>>BBC@@@=@@BBBA@C@BBBBB?BBBBABB=?<??A:C9979AAAB??;=BBB==DCDAA???>;;88187<;////1699979966
@ATNG8:03232:01969
GATGGTAGCGCGACGAGCGTAGACCCAGAAGATCAGGAACTCTAGAAGAATTCAGATTTTTAACACGAGAGTAAACGTAAAAAGAAGGTTTTACAAGACTCACGTTAACAATATTGCAGCAGTACGCACTCAATCGAAGCGCAGTAAGGATGGCTAGTGTAACTAGCAAGAATACCACGAAAGCAAGAAAAAGAAGTACGCTATTAACTATTAACGTACCTGTCTCTTCCGAAACGAATGAGTACTATGTAGAGCTCTATACTAATCGAACTTGCAGAGTCT
+
ABBC@BDCCCBBCCDHAAABBA@AA<?@@@CBBBBB>A<@@ABABB>AB?@<@?999999'78?>ABBBBB@>?8;8@ADDE5AA?A?@@B9A<C:@BB@::59:4:@CB@CAA>BCCCBBBBBBBB@@A;;7:BBB@BEDCBBAB?C@CBB?BCCBAABB@BBABCC?@@:?9:49AAAA=8657>>?@@/>>=C;;;?>>;616*////)/)/<B@@?B@;;9AA8<9>>>9>BA?CCCAABBBBBBBB@===???A@@>>><>AAB<AA:>>@=::///
@ATNG8:03209:02056
GATTAAGAGAGCTCTCTCATCGTACTCATTCGTTTCGGAAGAGACAGGTACGTTAATAGTTAATAGCGTACTTCTTTTTCTTGCTTTCGTGGTATTCTTGCTAGTTACACCTAGCCATCCTTACTGCGCTTCGATTGTGTGCGTACTGCTGCAATATTGTTAACGTGAGTCTTGTAAAACCTTCTTTTTACGTTTACTCTCGTGTTAAAAATCTGAATTCTTCTAGAGTTCCTGATCTTCTGGCGCTCTGTCACGTCTGCTACCATCGAACTTGCAGAGTCT
+
@;B9B?CDCDDCBBBBCFEDCBBBBCCBB@BBCI?CJAC@BBCCCCC@CCCBB?B?BBCB?C?B>??BBCAA>ABEEE2BB?B@@A:AA??<???:?A?BBCCBB=BBBB?=>AA<???<?<AAA>>==>=AA@@;@@@@>==@=>=AA?:::378;;>>;><?@>>>CB@@;???DF;D:>:=???@/@@;=>06/////999>:>DFD/?>?>E=B<??<@@@AAAA<A<>>>>==7::?=::;A@??@@A???:::??==8===::5:?166=<???>>
@ATNG8:03241:02042
GATGGTAGCATCATGCATATCTCACCAGAAGATCAGGAACTCTAGAAGAATTCAGATTTTTAACACGAGAGTAAACGTAAAAAGAAGGTTTTACAAGACTCACGTTAACAATATTGCAGCAGTACGCACACAATCGAAGCGCAGTAAGGATGGCTAGTGTAACTAGCAAGAATACCACGAAAGCAAGAAAAAGAAGTACGCTATTAACTATTAACGTACCTGTCTCTTCCGAAACGAATGAGTACATGAGATCTCGTGTGCTACCATTGAACTTGCAGAGTCT
+
CCCC=@ADDDDCE@BBCCCCCBBAB?CDC@CCB@@@>A=AABBBAD@DD>B?AAAAABBB+B?@@@CCAAAAAC7==9;;;;*;B>B5:::&5CA:?CBCEDCBB@B@CF@CCB?ABBBDAAACCCCCBB@C?DDCC=@@ABBBBA>B?CCB?AAACBBAA>ABBCAB>BC=AAA>@@AAA9???:?=>??/?@>D766<=BBA<@<@@@@<@<AACBB@BCBAABC?B@BBC<CCC??A?ABBB@@@ABCBB@@BBB;==::;=AA<>A>AB>BBBBCB:::
@ATNG8:03236:02169
GATGGTAGCTCGCTGATGATATCTCCAGAAGATCAGGAACTCTAGAAGAATTCAGATTTTTAACACGAGAGTAAACGTAAAAAGAAGGTTTTACAAGACTCACGTTAACAATATTGCAGCAGTACGCACACAATCGAAGCGCAGTAAGGATGGCTAGTGTAACTAGCAAGAATACCACGAAAGCAAGAAAAAGAAGTACGCTATTAACTATTAACGTACCTGTCTCTTCCGAAACGAATGAGTACACATCGTCGTGTCGTGCTACCATCGAACTTCAGAGTCT
+
56>=9>BBBB@DDCCCBCCCBMBBC@DBB?ABB;;;?B?BDDCCCC@CC>B>@@@@CDDD3B>AACAAACCBBC=B;@@CBB3BA=B=@AA7BBB?CCCCHDDCC@C?BC?BBD=??BBCCCDCCCCCAAAD@CBBA?BCBBBBBB=B>BAA>ABBCCAAA?BDCBBC?CC?AAB>@@999+9=<;::;;;.;A=A888?A@@@=A=BBAA=?<?>BBC@CBAAABB=B@CBC>CBB?999BBBBBBBBBBBAAAA@??CDDAAA?BCBBB?AD?CCBBBBCB
@ATNG8:03251:02202
TATGGTAGCACACGAGATCTCATCGTACTCATTCGTTTCGGAAGAGACAGGTACGTTAATAGTTAATAGCGTACTTCTTTTTCTTGCTTTCGTGGTATTCTTGCTAGTTACACTAGCCATCCTTACTGCGCTTCGATTGTGTGCGTACTGCTGCAATATTGTTAACGTGAGTCTTGTAAAACCTTCTTTTTACGTTTACTCTCGTGTTAAAAATCTGAATTCTTCTAGAGTTCCTGATCTTCTGGGTGCGCTACAGTCTCTCTACATCGAACTTGCAGAGTCT
+
CECF?CBBAAACCCCCCC@@BDDBCBBCGDBC>BEDD<AA@C@BBCCBBB?BBCCB>B?AAAA>C??AACAAABB<BAAAA1AC>B@@A<ACCB@B@@=@B?BBBCBC?CCCCAAAD?CBB=A>CCCCBBBC@CCCC?CBCBBABBCCCCCBBAA=AAB>BB>B@BBBBBCCBB?B@@@@7@=@=@B@B@2ACCCD=CBCCEDC@@@=BDDD1BBBBB@DADD?BCBBBAA<?<@@@CCC<?>?>:?B@BBDBBBCCCCAA@CCCCCCCD?AA<@@@ACCA@@
@ATNG8:03208:02258
GATGGTAGCAGACGTGACAGAGCGCCAGAAGATCAGGAACTCTAGAAGAATTCAGATTTTTAACACGAGAGTAAACGTAAAAAGAAGGTTTTACAAGACTCACGTTAACAATATTGCAGCAGTACGCACACAATCGAAGCGCAGTAAGGATGGCTAGTGTAACTAGCAAGAATACCACGAAAGCAAGAAAAAGAAGTACGCTATTAACTATTAACGTACCTGTCTCTTCCGAAACGAATGAGTACTATGTAGAGCTCTATACTAATCGAACTTGCAGAGTCT
+
?<<<<@<??;;;@C?BBBDA@BBBB@BED>AAA@AA>A?BBBBBBB?>?=??AABBBBBB3B?A>>BBB@@AAB9?>BBMLM5AB@C@CCC;BAF@CBBBA@@@A?A?CB@CCC9;:CBBBHFECCBDCCBB?BBBB?BAAABBBB@D@C@@?@CBBABAA>@ABABB>AA<@:949=><<4675467778(/:5://///>=?:>:>=<=1818=AAA>@@@A>==-0+0>>7;;@;099@A???AB==>BA=>>BAAB?>?B=@@=@7660///=<66:D
@ATNG8:03209:02248
GATGGTAGGCGTGTGAGAGTCTGCCCAGAAGATCAGGAACTCTAGAAGAATTCAGATTTTTAACACGAGAGTAAACGTAAAAGAAGGTTTTACAAGACTCACGTTAACAATATTGCAGCAGTACGCACACAATCGAGGCGCAGTAAGGATGGCTAGTGTAACTAGCAAGAATACCACGAAAGCAAGAAAAAGAAGTACGGACTATTAACTATTAACGTACCTGTCTCTTCCGAAACGAATGAGTACTATGTAGAGCTCTATACTAATCGAACTTGCAGAGTCTT
+
BLDE@CCCACCCCCDCDDDAAABBB6CCC@CCBAAB?B>A@BBBBC<@>=??BB@AABBB3B@BBBBBBCCBCB>BAA@??288288==>5>AA<@>>>AAAAA5;5=A;@@A9==99;;///===B>=>A;AAD@@9===@@@>9>9>886:>>>@@@A;@@@B@@;??:@>A7;;>?>5<<<8=<>=>+7617===@588ABA=A=A>>><@<?::;@9==A>>>@;>::::/:9:088>?988A===>BE;;;A888?@@ED=BA==8<;6::;=;;;981
@ATNG8:03225:02393
GATGGTAGCGCATATCAGCGCAGCCCAGCAAGAATCAGGAAACTCATAGAAGAATTACAGATTTTTAACACGAGAGTAAACGTAAAAAGAAGGTTTTACAAGACTCACGTTAACAATATTGCAGCAGTACGCACACAATCGAAGCGCAGTAAGGATGGCTAGTGTAACTAGCAAGAATACCACGAAAGCAAGAAAAAGAAGTACGCTATTAACTATTAACGTACCTGTCTCTTCCGAAACGAATGAGTACCTCTCAGACGCTCGTCCTACCATCGAACTTGCAGAGTCT
+
6>;;<;===;;;<<;;665=<<;;907///4//)/775(//(/6///;;:58917,333333333$3,37789989333(3977777'794:6;;;/8882333:88:7616155.522,2666ABBBCBBBAAA>?9>@??9>@@8;7//*06==B>AABB=??>:???;;;47759//)/////(255366666(5626...667:C5805666,2,26BCC@CCBBABC>A?ACC=BBC@BBBBCBB?@@@@ABBBBBBB>>>9>;;7;>>CC688=???@>>>>>
@ATNG8:03244:02380
GATGGTAGCGCATATCAGCGCAGCCCAGCAAGAATCAGGAACTCATAGAAGAATTACAGATTTTTAACACGAGAGTAAACGTAAAAAGAAGGTTTTACAAGACTCACGTTAACAATATTGCAGCAGTACGCACACAATCGAAGCGCAGTAAGGATGGCTAGTGTAACTAGCAAGAATACCACGAAAGCAAGAAAAAGAAGTACGCTATTAACTATTAACGTACCTGTCTCTTCCGAAACGAAATGAGTACCTCTCAGACGCTCGTCCTACCATCGAACTTGCAGAGTCT
+
6CBB@B>>=;;;666;555<999<<18---(--(-::8(/)/9///;::488,3,337833333$33888::;::;:=5;333999):;6=6:::+3371333966922,23661622,2::6@@BBBBBBBBB>?:?@??:>?=9=///*/;>>B<@A@@?@?;5;=>;;;8:916//)/////(255322222$.725...556=>4848555/5/58CCB@BBABBBB@C@CFD>CA@@:?@@ABBC@BBBBBACCCBBB>>><@@@<??>AD7;;9=>>@@@@>>
@ATNG8:03232:02447
GATGGTTGTGATACAGATCAGACACCAGAAGATCAGGAACTCTAGAAGAATTCAGATTTTTAACACGAGAGTAAACGTAAAAAGAAGGTTTTACAAGACTCACGTTAACAATATTGCAGCAGTACGCACACAATCGAAGCGCAGTAAGGATGGCTAGTGTAACTAGCAAGAATACCACGAAAGCAAGAAAAAGAAGTACGCTATTAACTATTAACGTACCTGTCTCTTCCGAAACGAATGAGTACGATGAGAGAGCTCTCTCTACCATCGAACTTGCAGAGTCT
+
>@BC?A9ACDCCCCGFFBB@@@BAA?@?@?@BB???<????>884=8BA@E?:99BBBBB1A6??>??<?A:;;6;>BCMEE5@@@D@DCC9CCJDCBCBCBA;;7;>AB?BCB=@???@AABBCCCBCDCC?CBCF>@@AC@AAA<A@B;;9;BCCCBBC@BBBBBB?BB@BBB=??A@@8>99288888(7@8887:AAA@@;@<@@BA<@=ABEBB@BIBAACC?B?BBC>CDD>BAC???CBB>>>B>>;@@AA;;;?@?@=>>=AA=@>;@@B@??877
@ATNG8:03250:02430
GATGTCTCTGAGAGTAGTACTCATTCGTTCGAAGAGACAGGTACGTAATAGTTAATATGCGTAACTTCTTTTTCTTGCTTTACGTAGGTTATTCTTGCTAGTTACACTAGCCATCCTTACTGCGCTTCGATTGTGTGCGTACTGCTGCAATATTGTTAACGTGAGTCTTGTAAAACCTTCTTTTTACGTTTACTCTCGTGTTAAAAATCTTGAATTCTTCTAGAGTTCCTGATCTTCTGGGATGTGTGCGCAGTGCCTACCATCGGAACTTGCAGAGTCT
+
<<456<555>>>>=====::99/0)---(--/)//96655(----886<=::6:.325577./)//)//888'//(/8991;98///(/(/8(//(322855/5:8::?>>;>@>;>>?9;8879A<@@@@7;;?===BB:8:8//8//(..8266.5.55....7..(.6666+6(2+25755(56::;3:888;:55..(----$--.(/6495/4/3;;88<91946274@:8;;;:2///..66566222553:87.....(.333.38;9>@?;:
@ATNG8:03223:02533
GATGGTAGCAGACGTGACAGAGCGCCAGAAGATCAGGAACTCTAGTAGAATTCAGATTTTTAACACGAGAGTAAACGTAAAAAGAAGGTTTTACAAGACTCACGTTAACAATATTGCAGCAGTACGCACACAATCGAAGCGCAGTAAGGATGGCTAGTGTAACTAGCAAGAATACCACGAAAGCAAGAAAAAGAAGTACGCTATTAACTATTAACGTACCTGTCTCTTCCGAAACGAATGAGTACGATTAGATCTCGTGTGCATCGAACTTGCAGAGTCT
+
CCCC?BBEDCCCCCCCCCCCCCCBB?BDD?BBBB@@>@?BBBBBBB?@@?B=??@99999*:;ABCCCCDCCCC?CBCBBBB2BB<A4;;;.;@A=?@?AABBBB@C@BB?BBB<>>BBCDCCCGCCCBBBB?CDDD>ABBBBAAA9>:>?>:@CBBBBCD?A??CCA?BC>>>>9==???8@><79::::+:=:?;;;CCAAA:=8<<<<8=9<ABBB@BBBCBCB?A????<?BB@AACCCCCAA@?BBBB@5669999:BBDDD49:<@@?@==666
@ATNG8:03256:01921
GATGGTAGCTCTGCTCTGACTCTCGTACTCATTCGTTTCGGAAGAGACAGGTACGTTAATAGTTAATAGCGTACTTCTTTTTCTTGCTTTCGTGGTTATTCTTGCTAGTTACACTAGCCATCCTTACTGCGCTTCGATTGTGTGCGTACTGCTGCAATATTGTTAACGTGAGTCTTGTAAACCTTCTTTTTACGTTTACTCTCGTGTTAAAAATCTGAATTCTTCTAGAGTCCTGTCTTCTGGGTGCGCTACAGTCTCTCTACCATCGAACTTGCAGAGTCT
+
8;49.45///////;<<665;;944444889849<<<8=A@E?ABBCCCG@CDGCC@B?BBBC?CADBCBCEDBC@BCDCC5BB>AAA@9A455.5.5;5:=7;;=><<8<B=@BBBA?ACC@D@CCCAAABB@CBDC@ECDBBBBBJ@@@BCBBB@AAA@BF>A>AB@@@BA@A;@:;;/;>B><;;;;*;;;;D;@;;;BBC@A@=A@B@0@?@AB@B?BBACBCBDCBB=;;:@@<@9;;0;A@CBBCCDCCCFB@ABDC?;;;@D@<<:;CCCBBB?@
@ATNG8:03273:01957
GATGGTAGATACTCGCTGATACACCCAGAAGATCAGGAACTCTAGAAGAATTCAGATTTTTAACACGAGAGTAAACGTAAAAAGAAGGTTTTACAAGACTTCAGCGTTAACAATATTGCAGCAGTACGCACACAATCGAAGCGCAGTAAGGATGGCTAGTGTAACTAGCAAGAATACCACGAAAGCAGAAAAAGAAGTACGCTATTAACTATTAACGTACCTGTCTCTTCCGAAAACGAATGAGTACGTGTGACGTACGTGAGCTACCATCGATCTTGGTAAGTCT
+
5>::89;5;555555=;44>:=@BB:???6:00/??;@;:;;8333,37496::333999'5.222.......7.../////$597<8>>>2><<4::--(----//)/7>>7;;<243885955<>666@===;>=BB?BBBBBBBB?C@B<;7;A@?;97=299>ACC@BB<??B?B??>>39//..///'/7(5525<977;6:5:::=;@;;9A9969AA@A@@>?;8999-9=?197??@CBBAA@CC@998?<<;8777?>8=>;;;88>;?<@;:BBBB
@ATNG8:03290:01934
GATGGTAGTATATCGCGTCGCTATCCAGAAGATCAGGAACTCTAGAAGAATTCAGATTTTTAACACGAGAGTAAACGTAAAAAGAAGGTTTTACAAGACTCACGTTAACAATATTGCAGCAGTACGCACACAATCGAAGCGCAGTAAGGATGGCTAGTGTAACTAGCAAGAATACCACGAAAGCAAGAAAAAAGAAGTACGCTATTAACTATTAACGTACCTGTCTCTTCCGAAACGAATGAGTACACATCGTCGTGTCGTGCTACCATCTAACTTGCAGAGTCT
+
@ACB?CCCBCBBCCDDBBBCBBBCC?BBG@CGEICC@BACCCABBD@CC?C@????@FGD3B?BBCCBBABBAF>ABBCCCD2CB=A<AAA3A;;5;;9@CCCBB>@=@B?BCB@CCBBBBCCCFCCBBBCC?CBCC=A?BBBB@@=A?B??=@CBABBBB@BBBBBB@BB??@?=AA@==4:::1888898%/616///>=??@:>:<==>7;8;>DDL@BCBA@@B<?=?BC>CBB?AAABBCDCCAA?>>BBCBCBBBBABBB?BAAAC?AA>A??@>>>>>
@ATNG8:03284:01976
GATGGTAGTATATCGCGTCGCTATCCAGAAGATCAGGAACTCTAGAAGAATTCAGATTTTTAACACGAGAGTAAACGTAAAAAGAAGGTTTTACAAGACTCACGTTAACAATATTGCAGCAGTACGCACACAATCGAAGCGCAGTAAGGATGGCTAGTGTAACTAGCAAGAATACCACGAAAGCAAGAAAAAAGAAGTACGCTATTAACTATTAACGTACCTGTCTCTTCCGAAACGAATGAGTACTGTATCTATGTGTGCGCTACCATCGAACTTCAGAGTCT
+
6<<=@CDDBCCCCCCCCCDDBCC@?=AAB>CCDCBB@C@DDC@@AC?DD?C@A@@@@@@A2B@CCCAAAAACBB;AABCDDD5CC?B=A@@8ABCABBBBCEDA@=@@CC?BBB?BBBACBBBB@BCCC@@@?CABA<BBBBAB@B>B?B@@>ADBBBBBC?BBBBBB>BC>>=?8<=988)6884788888%/<7=///==CAA<A;@@?@<?<@DCCC@ABBBBBB>B?BAA<BCC?AACCCCAAACCCC??@<C?;;;>?AAA<AA??A<@@<<=>AA>==
@ATNG8:03297:02060
GATGGTAGTGTCATATGAGAGTGTGTACTCATTCGTTTCGGAAGAGACAGGTACGTTAATAGTTAATAGCGTACTTCTTTTTCTTGCTTTCGTGGTATTCTTGCTAGTTACACTAGCCATCCTTACTGCGCTTCGATTGTGTGCGTACTGCTGCAATATTGTTAACGTGAGTCTTGTAAAACCTTCTTTTTACGTTTACTCTCGTGTTATAAATCTGAATTCTTCTAGAGTTCCTGATCTTCTGGACAGAGTGTGCAGATACTACCATCTAACTTGCAGAGTCT
+
;6B@;CCECBB666===@??CCBBBCABBCAC@@@AF?CC?B9966==DDACCBBB@C?AA>=4;7;BAA@BACB=;;;;;):@:=7::,:?@@>BCC@CC?AAABBB?CCCCCBCB@CBB@B@CC@A@AAB?CCDC@CCCBCBBBBCCCC@@@B@BBC@CC@C>@@@AACDCB<@;;;;5;>C;;;;;;*;B;;;8;AAAAB@ACCIJBCB>BDBDC@CADC?BBA@@@@;@;?AABBB?BBDABBBCCBBBA@@@CCCBBBBDAEAA@@=@@=@BBAAB>>>
@ATNG8:03281:02166
GATTAGTGTGTCTCTGAGAGTAGTACTCATTCGTTTCGGAAGAGACAGGTACGTTAATAGTTAATAGCGTACTTCTTTTTCTTGCTTTCGTGGTATTCTTGCTAGTTACACTAGCCATCCTTACTGCGCTTCGATTGTGTGCGTACTGCTGCAATATTGTTAACGTGAGTCTTGTAAAACCTTCTTTTTACGTTTACTCTCGTGTTAAAAATCTGAATTCTTCTAGAGTTCCTGATCTTCTGGTAGAGCGTGCATATATCTACCATCGAACTTGCAGAGTCT
+
BB=?BBBBBCDCBBB@@BBBBCCCBBBBA@>@BCD>CC?B=CCDDCCC@CCCCC@C?BBCC?C@CBBCBBBCC?CCCCC1BB?BBBC=CCCC@CCC>BD9:9BBBC@CCCCCDBB@BBE?B@CBBBABBCABCBB>AABBBCBBCBBCCAAAB?A::99C?B?BBCCCCBBC?A@@A@9@@F@BBEDC5@@BCC9;;CBCCCCEC@BBBB5BCBBB@BACD@CCCCCCB?C@CAAA??:?=A;ACDDCDCBCBB@@@CCBACA>A@@??=9949>>@@AAAA
@ATNG8:03265:02261
GATGGTAGTGTCATATGAGAGTGTGTACTCATTCGTTTCGGAAGAGACAGGTACGTTAATAGTTAATAGCGTACTTCTTTTCTTGTCTTTCTGTGGTATTCTTGCTAGTTACACTAGCCATCCTTCTGCGCTTCGATTGTGTGCGTACTGCTGCAATATTGTTAACGTGAGTCTTGTAAAACCTTCTTTTTTACGTTTACTCTCGTGTTAAAAAATCTGAATTCTTCTAGAGTTCCTGATCTTCTGGGTCTCTCTCTCACGCACTACATCGAACTTGCAGAGTCT
+
////)/79A@:6666666?C@??BA@95499@8;;@B9>>25.555:<AC?BD;;;?B?ABBB?CACCC@@ACCB49877*3?870000*0//09567=8=<68>>889=BECBBCAA=@CB7;8;BBBB@@<??995;BCBCCCBBBCDCCBAA@DDC>AA<?;?B???BBBA6;;:;:.;>C;;;;;;;%;?;;;0;@BABCB;<<5;;<;;%;A;;;AE?BB@BCDBAAA=@<@@@AAA>AACC?BBBCCCCDCBBBB:::BBBCDDCC@CC???@AACC@@
@ATNG8:03292:02252
GATTAGCACGAGTCACTCATATCCAGAAGATCAGGAACTCTAGAAGAATTCAGATTTTTAACACGAGAGTAAACGTAAAAAGAAGGTTTTACAAGACTCACGTTAACAATATTGCAGCAGTACGCACACAATCGAAGCGCAGTAAGGATGGCTAGTGTAACTAGCAAGAATACCACGAAAGCAAGAAAAAGAAGTACGCTATTAACTATTAACGTACCTGTCTCTTCCGAAACGAATGAGTACAGAGAGTACGATATGTCTACCATCGAACTTGCAGAGTCT
+
=;;7;<<<>?EC>@CAB@BC@@B<CED@CCCCAA=A@BCCBBCB@CD@B?;:::8DCD2B?A@@@A??=BBD>>>@EDEE1@@>B5;;;*:@@<?A?><<=<@>A?CF@DCC=??BBCBBBCCCGFBBBA=AB;;7:???DBCB@C?C@@=@EAAADBB?ABBBBC@AA=@A?:@A889+57718:==</;;076:;=>>>?9=:=@BB=B<;;@AA>@@;::AA@C?BBD=A997:BBABCBCBBB@>BCB?@B===@@A??;?C;;;4;=5;;>===>?>
@ATNG8:03256:02307
GATGGTAGCACACGAGATCTCATCGTACTCATTCGTTTCGGAAGAGACAGGTACGTTAATAGTTAATAGCGTACTTCTTTTTCTTGCTTTCGTGGTATTCTTGCTAGTTACACTAGCCATCCTTACTGCGCTTCGATTGTGTGCGTACTGCTGCAATATTGTTAACGTGAGTCTTGTAAAACCTTCTTTTTACGTTTACTCTCGTGTTAAAAATCTGAATTCTTCTAGAGTTCCTGATCTTCTGGGTGCGCTACAGTCTCCTACATCGAACTTGCAGAGTCT
+
AABC?CCDCCCAAAACCBCCCBBCCEBCBCA@?ABBC?CD@C@BBBDBBC@CC@???C?BBCC?C?CAABCCC@?;?BDCD1@@?B???:?BBA?BAA;@@=AABBBB?@AAAAA==;<<<;A;@@@A<<<A;@@@A8<===><==>>AA>888?<<<====:>=@>>>AAAAA<???AA5A<@;76665(6:333(--6---7:;><@@@@.>>=>@:?=AB=@@======A<>>>>>A7;;AB:@@@@;<;BA>>>AA<@@AAA;;=56606867;6668
@ATNG8:03280:02346
GATGGTAGCCGAGTCACTCATATCCAGAAGATCAGGAACTCTAGAAGAATTCAGATTTTTAACACGAGAGTAAACGTAAAAGGAAGGTTTTACAAGACTCACGTTAACAATATTGCAGCAGTACGCACACAATCGAAGCGCAGTAAGGATGGCTAGTGTAACTAGCAAGAATACCACGAAAGCAAGAAAAAGAAGTACGCTATTAACTATTAACGTACCTGTCTCTTCCGAAACGAATGAGTACATAGATATACGTATAGCTACCATCGAATCACGAAAGTCT
+
55:939945.5999=<666>:;@;7@AA69:CB;;9:=BB@965:2559<9::555;;;';3878:<;;;<;;3446:>>/6257<.559&5;:6<A@@BBBBC@C@CB@BBC@BBCBC@AACEEDCBBBDAAAAC?BBBBCCBB?A?B::8;CA@ABBB?AAABBC???;?AA?AAA==4;::788888(8>9?888A@@??<><>AFC;><>>AAA?CCBAAAA?A?BBB>BBB>AABBCDCBBBB@A@>>>@??A@@@E==:>=>=B<@@?>>>B9>>==
@ATNG8:03301:02320
GATGGTAGCTCTGCTCTGACTCTCGTACTCATTCGTTTCGGAAGAGACAGGTACGTTAATAGTTAATAGCGTACTTCTTTTTCTTGCTTTCGTGGTATTCTTGCTAGTTACACTAGCCATCCTTACTGCGCTTCGATTGTGTGCGTACTGCTGCAATATTGTTAACGTGAGTCTTGTAAAACCTTCTTTTACGTTTACTCTCGTGTTAAAAATCTGAATTCTTCTAGAGTTCCTGATCTTCTGGCGCGTATGTATGTCGCCTACCATCTAACTTGCAGAGTCT
+
@BBC>A;BBDCCCCCAAABBCBBCBBCCCCAB?BCCC=BB=@>@BBBB;;7;BB@=8B?AB<C@CACBBBBB?9924499;)4838>@@=C;@A9B9;8;C?AABBBC@DCDAAABA>ABB?B?DDCBBABC@CBCB>BBBAB@A@BAAAB@@=>9?;;599>@<A:;;@;;:A>@;;:;*:9?<:;;;.9@=9>8?@D9::BBBB49:9:'9??A@?B@BC@BDGBBBB@C@CA?@@B<?9;9;AABBC;;;BBBBA@@?BAA?A???@=@@=@@@@@@AA@
@ATNG8:03293:02485
GATGGTAGTATCTGTCTACGAGAGCCAGAAGATCAGGAACTCTAGAAGAATTCAGATTTTTAACACGAGAGTAAACGTAAAAAGAAGGTTTTACAAGACTCACGTTAACAATATTGCAGCAGTACGCACACAATCGAAGCGCAGTAAGGATGGCTAGTGTAACTAGCAAGAATACCACGAAAGCAAGAAAAAGAAGTACGCTATTAACTATTAACGTACCTGTCTCTTCCGAAACGAATGAGTACTACTCTCAGAGACACACTATCGAACTTGCAGAGTCT
+
CCBB>BDDDCCBBBCBBDCCCCCCC=BBB?CBAA??<?<@ADDBA??AB>A>BBBB>>>>.>:>>>>><>>AAA9D@CBBBB5@@@D5;;;-;@A9;@<BCCBBB?B?BC?BBB>AABBCCCCCCCCCCCCC?CCBB?BBBB@@AB>B?B??=?CBCBACA?ACCBBB?AA>BBB;@@??<5:<<788888(8>;A;:;??A>>:>;>ABB:>:=@BAA>ACBBBBB?B?A@@<@AA?BBCDCCBAABACBBBC<<9AAAA=>>BA<<6<94<AAA@@>==
@ATNG8:03313:02450
GATGGTAGCGCATATCAGCGCAGCCCAGAAGATCAGGAACTCTAGAAGAATTCAGATTTTTAACACGAGAGTAAACGTAAAAAGAAGGTTTTACAAGACTCACGTTAACAATATTGCAGCAGTACGCACACAATCGAAGCGCAGTAAGGATGGCTAGTGTAACTAGCAAGAATACCACGAAAGCAAGAAAAAGAAGTACGCTATTAACTATTAACGTACCTGTCTCTTCCGAAACGAATGAGTACGATGAGATCTCGTGTGCATCGAACTTGCAGAGTCT
+
BBBC@CBBBBCCCCCCCCBBBCBCC?CED@CCCDAA?B@BCCBBBB?BB?B=??A=>>>>0@=BCCCCCCCCCB=BBCCFFF5A?=A5;;;*:@<7<<<===?<A>A=@C=@??;?AAABBCCBBCBBCCCB@ECCC>A@@?@B@@<A>BBB@CCEEBBBB?BBB@AA?@A?@9949?==@;9999>>>@@2@A?B::8AAK>>:=<BBAA8;7;ACCCACDBBBBB8:9:CE>CCB?@A@BBBBBB??@BBC?=<<>>8:;>DE@@;??<@@@@@@;;:
@ATNG8:04648:06409
GATGGTAGTGTCATATGAGAGTGTGTACTCATTCGTTTCGGAAGAGACAGGTACGTTTAATAGTTAATAGCGTAACTTCTTTTTCTTTGCTTTCGTGGTATTCTTGCTGGTTACACTAGCCATCCTTACTGCGCTTCGATTGTGTGCGTACTGCTGCAATATTGTTAACGTGAGTCTTGTAAAAACCTTCTTTTTACGTTTACTCTCGTGTTAAAAATCTGAATTCTTCTAGAGTTCCTGATCTTCCGGTAGAGCGTGCATATATCGAACTTGCAGAGTCT
+
CBBB@CCCCAAABBAABBECCCCCBBBCCC;;;;CCD>BB?C@BC@@@AB=BBC;;;)9.5>>D6;9;BB>>00)/@5;7999)9::3=@<@5@BBB?CBB@BC?BBAAAHECDCABACC@CCC@EACA:;::::>AAAC?ECCBAABBCBBCCDB;;8;BB>BDADBDDCBCBBAC>@;;;;;*;>B9B@CCC1@@CBB8@9;99?;B;;@>@@@+=@;6626=BC=A@@;;:A=B=BBDBBB?B@C?CCBAAC@ACCBBBBCCB@@=@B?@@@CBAAA?
@ATNG8:04649:06418
GATGGTAGCTCTGCTCTGACTCTCGTACTCATTCGTTTCGGAAGAGACAGGTACGTTAATAGTTAATAGCGTACTTCTTTTTCTTGCTTTCGTGGTATTCTTGCTAGTTACACTAGCCATCCTTACTGCGCTTCGATTGTGTGCGTACTGCTGCAATATTGTTATCGTGAGTCTTGTAAAACCTTCTTTTTACGTTTACTCTCGTGTTAAAAATCTGAATTCTTCTAGAGTTCCTGATCTTCTGGATACACTCATGTGCACTACTATCGAACTTGCAGAGTCT
+
@?BC;AD?===;;;<<556@A;;CBBBBA>;:25<<>6<<?C?CBBBCCCACCCC=:>:;;;<7<7@@<>>>B?>:=A@@@+<<9;;?@7==?>7@<>7;;266<<BB@CCBBBBBB@BBD@C@D@@@CDCMADBBB?CCDCCCCBBCBCBCHDE=@@D@CC?BBC@A@BACAA799BAA4B4949@AAA0AAAAF?CCCCCCC@@@2:9::*:>?@A@D99:999ABCCC@C?@@?BBB8;;B?BBBBBBBBBBBBBA::8999=<<<>498:>>B==?885
@ATNG8:04651:06406
GATGGTAGCGCATATCAGCGCAGCCCAGAAGATCAGGAACTCTAGAAGAATTCAGATTTTTTAACACGAGAGTAAACGTAAAAAGAAGGTTTTACAAGACTCACGTTAACAATATTGCAGCAGTACGCACACAATCGAAGCGCAGTAAGGATGGCTAGTGTAACTAGCAAGAATACCACGAAAGCAAGAAAAAGAAGTACGCTATTAACTATTAACGTACCTGTCTCTTCCGAAACGAATGAGTACCTCTCAGACGCTCGTGTGCTACCATCGAACTTGCAGAGTCT
+
5<;>>B:6;CCB;;;AAAAAAA;;;00<<8///;;;)615<<<99<;00+/599<99::::#94=9;AA>B==BB>B=BCEED5CB?A7;;;6;CCACBBCCCCCC?B??@?ADE@CBABBBDCA@?CCCBCC@CCCC@BCCCBBAC?B=C99;:FFDBBBC@DDDBAC?BD@BBB?BBBAC9A9979BEFD2BA?ABBBBCCBA>A?BBDD>B>AACBB?B@;;;BA5;5;;;09BC?BAAAB??;?AABCCEEBB?@?CB@@=?;;5;???@<@A<??@@@@?@@
@ATNG8:04662:06413
GATGGTAGCTCGCTGATGATATCTCCAGAAGATCAGGAACTCTAGAAGAATTCAGATTTTTAACACGAGAGTAAACGTAAAAAGAAGGTTTTACAAGACTCACGTTAACAATATTGCAGCAGTACGCACACAATCGAAGCGCAGTAAGGATGGCTAGTGTAACTAGCAAGAATACCACGAAAGCAAGAAAAAGAAGTACGCTATTAACTATTAACGTACCTGTCTCTTCCGAAACGAATGAGTACGAGAGAGCACACGTGTCTACCATTGAACTTGCAGAGTCT
+
ABCC?B@AACCCCBBADCCCBBCCC@CCC@CCBB@@>@?CCCBBBB?AA=A?A?@::::9)9<@ABBBA?A:98*8>9:;;;*;B>?5:::&9@@=@CCCEBBBC?A?A@=ABB?BBBABBCDHCBBCB@A@?CCAA?BCBAACBC@E?C?@>@ABBA;::=AAACDC@BB?BAA>AC@@A<???>BBDCC3BB?B999B?==?4:5;<==5;6;ABCC@CD@@?AA?B@CCC>C??79:BABBAABDCCBAAABBBAAB>>=8818>:=B?BB?B>B@@@;;;
@ATNG8:04669:06433
GATTAGCTCACGTACGTCACACGTACTCATTCGTTTCGGAAGAGACAGGTACGTTAATAGTTAATAGCGTACTTCTTTTTCTTGCTTTCGTGGTATTCTTGCTAGTTACACTAGCCATCCTTACTGCGCTTCGATTGTGTGCGTACTGCTGCAATATTGTTAACGTGAGTCTTGTAAAACCTTCTTTTTACGTTTACTCTCGTGTTAAAAATCTGAATTCTTCTAGAGTTCCTGATCTTCTGTATGACTAGTGTACTACTACCATCGAACTTGCAGAGTCT
+
;:B@ECCCCBCDDDAB@AAABGBBBCCCCC@BBBD?CD@C@CCFCCCC?CCCDB?C?CC99;;AECCBBBCCC?AABCC3BB>A<<<:>CCC?BAA?BB>@@ABBB>BBBBBBBB>BBB>B?BB>BBAAA;=>>D<@@>A@@@@@@@@@?@?@<>>><??=A;>?A???>>>:;9;9<2<<A:?;@@@,==777)------366;/7665'2967A;B8>><@AA@@@A=A<@?===>:>?;;;@@@;;;>@@AA?@@EB;:7;===>:>><@@AA@@>>=
@ATNG8:04679:06481
GATATCTGCACACTCTGTCCAGAAGATCAGGAACTCTAGAAGAATTCAGATTTTTTAACACGAGAGTAAACGTAAAAAAGAAGGTTTTACAAGACTCACGTTAACAATATTGCAGCAGTACGCACACAATCGAAGCGCAGTAAGGATGGCTAGTGTAACTAGCAAGAATACCACGAAAGCAAGAAAAAGAAGTACGCTATTAACTATTAACGTACCTGTCTCTTCCGAAACGAATGAGTACACATCGTCGTGTCGTGCTACCATCGAACTTGCAGAGTCT
+
CCBBBB<CCC@@@DDEE>@<BBB?A<<<55058<==<<<?:>@<>9?@B;;;;;;#97B;:@;<A;;A@9==:44444#4:5:3999055<7<B>CBBBA@9@<;;6;BC@CCCBCCCCBCBBCB@@@@C@AAACFCCBBBB=@;@;;7<AAABAAA9?>?999>AB=AB@9>>999+9993:===?.;D<?899@@@>@<@;66585:5:=B@A=AAAA@AA=A>ACC>BBB????ABACBCCBB??@FAA@BB@???AA9>?>@?8?@;?@@A;9789
@ATNG8:04680:06487
GATGGTAGTGATACAGATCAGACACAGAAGATCAGGAACTCTAGAAGAATTCAGATTTTTACACGAGAGTAAACGTAAAAAGAAGGTTTTACAAGACTCACGTTAACAATATTGCAGCAGTACGCACACAATCGAAGCGCAGTAAGGATGGCTAGTGTAACTAGCAAGAATACCACGAAAGCTAGAAAAAGAAGTACGCTATTAACTATTAACGTACCTGTCTCTTCCGAAACGAATGAGTACGATGAGAGAGCTCTCTCTACCATCGAACTTGCAGAGTCT
+
?<AC@BBBCCCCCCDDCCCDDCCCBCBB?BBBBAB?B@BAA;;9>=?=7:=::9?=:::):BB=BBAAA777*9<?>@@@1AC?C?BBB;BBC@CBCCCBC9:7;?BC@CCC@CCBABBBCCCDCBABCC@CCCD?BBBBBBBA>B?CAA>ACCCDCCC?AACAAA?CC?BBB7999992:ACCCCDFF39999BABBBBBC?C@CBBC@B?DBBA@=@B@@@BB?B?BBB>CCC@BBBBCCCA@ABBCBABBBBB?@;;:=D=A>??>9@A=>>>>AA>::
@ATNG8:04678:06520
GATGGAGTCGTGAGAGAGAGACCCAGAAGATCAGGAACTCTAGAAGAATTGCAGATTTTTAACACGAGAGTAAACGTAAAAAGAAGGTTTTACAAGACTCACGTTTAACAATATTGCAGCAGTACGCACACAATCGAAGCGCAGTAAGGATGGCTAGTGTAACTAGCAAGAATACCACGAAGCAAGAAAAAAGAAGTTACGCTATTAACTATTAACGTACCTGTCTCTTCCGAACGAATGAGTACTGTATCTATGTGTGCGCTACCATCGAACTTGCAGAGTCT
+
@995255:;<45556==>>??<;)///)/77959.5.5<<<56/279)/*//77/////$43889:555<;;:2:355;<<+<<5:.555&5993944498:8::397;;6;:94:;<<==>>666<<?=>>5595>9>>=AABCC?B:;;B=AABAA:99<???<;:59:288:47779.3381789888$//(//(//85622,2075<<.5/52944.00000:8)0)//(///(//3998888888;;=3448889:99698=;99=;771522233...
@ATNG8:04677:06588
GATGACACGTGTGCTCTCTCGTACTCATTCGTTTCGGAAGAGACAGGTACGTTAATAGTTAATAGCGTACTTCTTTTTCTTGCTTTCGTGGTATTCTTGCTAGTTACACTAGCCATCCTTACTGCGCTTCGATTGTGTGCGTACTGCTGCAATATTGTTAACGTGAGTCTTGTAAAACCTTCTTTTTACGTTTACTCTCGTGTTAAAAATCTGAATTCTTCTAGAGTTCCTGATCTTCTGGGATGTGTGCGCAGTGCCTACCATCGAACTTGCAGAGTCT
+
BB@@BB=BBCBB@A?CCBCCDCCCBA@@<@ABB>CC@C@BCBCCCC@DEBCC@C?BBDC@C@BBBBBBBCC@CCCCC2CB?B?@?<?BBB79;B?AB@A@@C:94:AB@ABBB?BBB?B@BBBBBBBB?AA::5:@==>A>>>@A@@@:9:;===<AA<?:?BBDBBB@@:??AAA6A;?8;<<<<.<AABD7<=??@@AAAA;ABBB/A:;;A<@<@B;??B@AA@;@<@AAB??;;==>49///67;///==<<?;??B=A>==?::94:@@@AAD=<
@ATNG8:04667:06668
GATGGTAGCTCTGCTCTGACTCTCGTACTCATTCGTTTCGGAAGAGACAGGTACGTTAATAGTTAATAGCGTACTTCTTTTCTTGCTTTCGTGGTATTCTTGCTAGTTACACTAGCCATCCTTACTGCGCTTCGATTGTGTGCGTACTGCTGCAATATTGTTAACGTGAGTCTTGTAAAACCTTCTTTTTACGTTTACTCTCGTGTTAAAAATCTGAATTCTTCTAGAGTTCCTGATCTTCTGGCGCGTATGTAGTCGCCTACCATCGAACTTGCAGAGTCT
+
5;>>>BBBB<66=>>;;9==@;AACBBBCC9;8;A<>8>C?D?BCBBDBB@BBFGFAD?BABD?C@CBBCBBBCD@BCBB:AC@@@@@;@ABB?AAC@CC;;;BCBCACCBBCBBC@CCC@C?BBBBBCCC@CCEC>BBC:::EBBACBBBABC?BBB?BC?B@BBCCCCCCC?ABAAA9A>C=;;;;;*;CBBC?CHHLCCCBAA5;;;;*;ABCC@F?BB@CDCBB::::ADCBBBC?::;@CCDBBB@@@ABBBBBABCD@BBBAA?AA?A?ACCCCBB
@ATNG8:04667:06698
GATGGTAGCTATACGTATATCTATGTACTCATTCGTTTTCGGAAGAGACAGGTACGTTAATAGTTAATAGCGTACTTCTTTTTCTTGCTTTTCGTGGTATTCTTGCTAGTTATACTAGCCATCCTTACTGCGCTTCGATTGTGTGCGTACTGCTGCAATATTGTTAACGTGAGTCTTGTAAAACCTTTCTTTTTACGTTTAACTCTTCGTGTTTAAAAATCTGAATTCTTCTAGAGTTCCTGATCTTCTGGGATGTGTGCGCAGTGCCTACCATGCAATCTTCGCA
+
7:::+///////49;;;;;;;;;;;;;;;=<<7<5:;;&//)/)///;;::69555=8=5;;;:59777///667:8:?;;;+545=3333&3;:;7<==6:?=A==<:?;@AAABCBB?BBB=A=;;;??><<58725+5555555557867799=2722,2:262776699766062222&2+22'27=AC.<>@BE8>5:977.796222'2999*:7755/5322,2295555273667588:;777.8///33-//6668//+/884--....335.2232
@ATNG8:04674:06673
GATTAGCTATACGTTATCTATGTACTCATTCGTTTCGGTAGAGACAGGTACGTTAATAGTTAATAGCGTACTTCTTTTTCTTGCTTTCGTGGTATTCTTGCTAGTTACACTAGCCATCCTTACTGCGCTTCGATTATGTGCGTACTGCTGCAATATTGTTAACGTGAGTCTTGTAAAACCTTCTTTTTACGTTTACTCTCGTGTTAAAAATCTGAATTCTTCTAGAGTTCCTGATCTTCTGGATAGCGACGCGATATACTACCATCGAACTTGCAGAGTCT
+
BCB@CDDBBBCC@@>ACCCCCBBBBAC;::;CCC>CC@CCDEBBADD@CCBBB?C?DBBC@C@BBBCCCCCC@::::9.:A>BBDD<ADCCADBA>AB8::BCBB?BBBBDBBA>BBC?B?BDDAAAB?=AA@?:??D??=AA@@@@@>=>@<>>>=??<?<???BCCAAA=???BB5@;>:88888(8@@@A6;;;;;;A@@?8====.<BBAC;A;AA=BBAA???<?<?AAA;;7;>A=ABAB==>?@@;;:A@A@?@@<@@@@@=AA9>>AAAA>>>
@ATNG8:04682:06684
GATTAGGCGAGAGTGAGACGCGTACTCATTCGTTTCGGAAGAGACAGGTACGTTAATAGTTAATAGCGTACTTCTTTTTCTTAGCTTTCGTGGTATTCTTGCTAGTTACACTAGCCATCCTTACTGCGCTTCGATTGTGTGCGTACTGCTGCAATATTGTTAACGTGAGTCTTGTAAAACCTTCTTTTTACGTTTACTCTCGTGTTAAAAATCTGAATTCTTCTAGAGTTCCTGATCTTCTGGTGTCGTCTATCATGTACTACCATCGAACTTGCAGAGTCT
+
ABA?AD>ABBBBCBBBBCCBDCCGCBCCC@CCCL>CC@C@BBBCBBB@CBCCB@B7;;;;4:@CCFBABBBC@CA@@@0A@,/////(/<;<8<;=8AC7797>9918=>;>?AA=ABB?B?>@AA?:::=BAAA<@@@@@@AAA???@>;;;8===9=B=B=BA?88676A588@@@5@<@7:;DFD.78678.6-----68:;-////'.//./(/.7:4>888;AA<><>A>9>>8;;;:@;;=>@///==9=>>@@AAA<AAA@@:==<???AAA;;;
@ATNG8:04687:06707
GATGGTAGCGCACACATAGATACAGTACTCATTCGTTTCGGAAGAGACAGGTACGTTTAATAGTTAATAGACGTAACTTCTTTTGCTTTGCTTTCGTGGTATTCTTGCTAGTTACACTAGCCATCCTTACTGCGCTTCGATTGTGTGCGTACTGCTGCAATATTGTTAACGTGAGTCTTGTAAAAACCTTCTTTTACGTTTACTCTCGTGTTAAAATCTGAATTCTTCTAGAAGTTCCTGATCTTCTGGACAGAGTGTGCAGATATCGAACTTGCAGAGTCT
+
@@@@>?=AAA@A@CBAABCCCB@@?6659>54.444;1::05.556;;CF@BB;;==0949949.0+/:///96638:477::&///;)//44)48//)///)//)//555<8<665;99949@@>C=A@:9;>9929@9929@@996;;<<=966==@=?@?;>>8@.99?595=;;6;44444$45:.5555&44:::1:555555559.555&555996;:>?95////)/:)/)/9:554.55<9=<@<<99559999;<===99299249@;>9549
@ATNG8:04695:06701
GATGGTAGACATATCGTACTCTCTGTACTCATTCGTTTCGGAAGAGACAGGTACGTTAATAGTTAATAGCGTACTTCTTTTTCTTGCTTTCGTGGTATTCTTGCTAGTTACACTAGCCATCCTTACTGCGCTTCGATTGTGTGCGTACTGCTGCAATATTGTTAACGTGAGTCTTGTAAAACCTTCTTTTTACGTTTACTCTCGTGTTAAAAATCTGAATTCTTCTAGAGTTCCTGATCTTCTGGTAGAGCGTGCATATATCTACCATCGAATCACGAAAGTCT
+
5<==?CCBBABBDCCCBCCDDAAACCCBCD@@?@CEE>BA?B?BBCCCCC?CCC@@>A@BBBB>B?BBBAAABCB=?????1??=B?@@<AA@B@BCB?BB799?BBB?ABABAA<=7=>C=A<AAA>>===<AAAA<@@@@;;;@@AAAB@@@A:==?=@@=A<A@?@CAB@?;>A?DD5D;?<=999:,9>677+//:766@==<18887'5;==A;A<AC<AABC;;;=B:>>AA>>7;;B=BBB@@@>>>A?>>?AAA@@@=A===A;>>??@@@:>>>A
@ATNG8:04681:06755
GATGCTCTGACTCTCGTACTCATTCGTTTCGGAAGAGACAGGTACGTTAATAGTTAATAGCGTACTTCTTTTTCTTGCTTTCGTGGTATTCTTGCTAGTTACACTAGCCATCCTTACTGCGCTTCGATTGTGTGCGTACTGCTGCAATATTGTTAACGTGAGTCTTGTAAAACCTTCTTTTTACGTTTACTCTCGTGTTAAAAATCTGAATTCTTCTAGAGTTCCTGATCTTCTGGCGCGTATGTATGTCGCAGTGCCTACCATCGAACTTGCTGAGTCT
+
:B;9:5<=CCCCBBBCCCCCCBBABCCD>BB@CADEECBAB@CCBAA=?<>BBC@B>BBBA:>;=<<<A?>?+64.4444(4:::7<::6::///;;66179::88:=8;;@=?:>?BBBCBB<>>BB>BBCBBBCBCEAAA>:::47899==8==@@@?BCCDC=@9987+36A7B9999*99:=C;==444BCBB@;BBAA)3735:5::>>9==>;?>?3948;>ABC888?<>>???>?@AACAA?????AAB>ACD?A????:??;?BCBBBBAA
@ATNG8:04684:06781
GATGGTAGTGCGTGAGAGAGAGACCCAGAAGTTCAGGAACTCTAGAAGAATTCAGATTTTTAACACGAGAGTAAACGTAAAAAGAAGGTTTTCAAGACTCACGTTAAACAATATTGCAGCAGTACGCACACAATCGAAGCGCAGTAAAGGATGGCTAGTGTAACTAGCAAGAATACCACGAAAGCAAAGAAAAAGAAGTACGCTATTAACTATTAACGTACCTGTCTCTTCCGAAACGAATGAGTACTATGTAGAGCTCTACTACTAATCGAACTTGCAGAGTCT
+
44483777//////5=CBBCBB9:605?A7;A4A>94939:==BCC?>>9;7;<><<<<<+:4:=<<<555;<B;A<33333$331828==13469//------(--(/60755.5566666685533../.25555077=555222'2333:///9=;;75.222233.3:.33;6::877.3333(2899:*55058882229926/5522,259:8859<=;;;AA=A<99:.899299978>889865587<99/////665505685322-252....--
@ATNG8:04691:06756
GATGGTAGTATCTGTCTACGAGAGCAGAAGATCAGGAATCTAGAAGAATTCAGATTTTTAACACGAGAGTAAACGTAAAAAGAAGGTTTTACAAGACTCACGTTAACAATATTGCAGCAGTACGCACACAATCGAAGCGCAGTAAGGATGGCTAGTGTAACTAGCAAGAATACCACGAAGCAAGAAAAAGAAGTACGCTATTAACTATTAACGTACCTGTCTCTTCCGAAACGAATGAGTACTATGTAGAGCTCTATACTACCATCGTCCGTTAGAAGTCT
+
488:7=AABB;66<<@>CCBCCGCCCDC@CAAABB?B?BBBAA@?CB7:9;BA@@@@A2A=BBBCCDBBBCD9??99:::(:>;>3333+3;A9?>@?BB???=@<A@;A:;7;>ABB>>?CC==>:8:><@AAA>@>>>==8718:>>A@BB>>?A::6;=>BCC@??<???:?A??89<<8<AAAA/>>:>666>??@?=D<A?>><@;===>><???@@AA<A<@@?8>9959AAAB???@===@BAAB???C@@AAAA;>>>>??<@@<AAD<@@??
@ATNG8:04655:06811
GATGGTAGCAGACGTGACAGAGCGCCAGAAGATCAGGAACTCTAGAAGAATTCAGATTTTTAACACGAGAGTAAACGTAAAAAGAAGGTTTTACAAGACTCACGTTAACAATATTGCAGCAGTACGCACACAATCGAAGCGCAGTAAGGATGGCTATTGTAACTAGCAAGAATACCACGAAAGCAAGAAAAAAGAAGTACGCTATTAACTATTAACGTACCTGTCTCTTCCGAAACGAATGAGTACTATGTAGAGCTCTATACTCCATCGAACTTGCAGAGTCT
+
:5558655>===??666=<;;<>>>@BB@?99599:29?CCBCDCC?CB?C?BB@??BBB2B=A@A???AA==;37744444$4:5:.599&99525B@ACCBBC=A=;;5;@@<@@@@ABBBCCAAABB@@>@BBB@BCBB@@?B=B@@@A<@B:;89CC?CCB???@CC9>==077;=?9787<899999%89/33::885::582222:+2+26888:999;<<<9B>BBB<BB@:@@@999@AABBBDDA=>>===@@???<===AA<@A<;<;A>>>AA
@ATNG8:04662:06834
GATGGTAGATACTCGCTGATACACCCAGAAGATCAGGAACTCTAGAAGAATTCAGATTTTTAACACGAGAGTAAACGTAAAAAGAAGGTTTTGCAAGACTCACGTTAACAATATTGCAGCAGTACGCACACAATCGAAGCGCAGTAAGGATGGCTAGTGTAACTAGCAAGAATACCACGAAAGCAAGAAAAAGAAGTACGCTATTAACTATTAACGTACCTGTCTCTTCCGAAACGAATGAGTACTACTCTCAGAGACACACTAATCGAACTTGCAGAGTCT
+
@A@@=;BABBBCBBCBBBCHCDAAA;ABC?A@@?>>:>;AABBBCC?BB?C?AACBEEEE1?=>ABCBBBCCCD>BCBBBBB5CC?C5;;;.;@B@CCBCC@@@B@B>BD@BBB@ECCBBBCHGCCCBBABB=BBBB?BBCCC@??=A?A;;:;ABCCCCB?DCCDDD?CD@AAB>??BCD>EBB@BBBBB2AD@BBBBBB?AA6;5:<<:7>5:<AAA?AA989AB=@=???9?BB?BBBBAABB:99??A@C988BA;=><A<6755.679=<>@67577
@ATNG8:04686:06803
GATGGTAGTATCTGTCTACGAGAGCCAGAAGATCAGGAACTCTAGAAGAATTCAGATTTTTAACACGAGAGTAAACGTAAAAAGAAGGTTTTACAAGACTCACGTTAACAATATTGCAGCAGTACGCACACAATCGAAGCGCAGTAAGGATGGCTAGTGTAACTAGCAAGAATACCACGAAAGCAAGAAAAAGAAGTACGCTATTAACTATTAACGTACCTGTCTCTTCCGAAACGAATGAGTACGTGTGACGTACGTGAGCTACCATCGTACTTGCAGAGTCT
+
BBBB?DDDCBBBBCECCBBBECCCC?CDD?DCBBCB@B@BCCCCCC?AA?A?CCCCCCCC3C?BBCACBBB@@@8=?=>@@@0@DAE@DDD;DDD?DBBBBBCCD?C?BB?CBB?BBBBBBDDFDCCCBBBC@CCCB?BBBBBBBB>C@C@A?ADDDCAAA?AABAAA?AA@>>?<>?CCC<A@@<@@@@@2@A?CA@@CCAAA<A8==@><A<BACBB?@@?AACB?B?CCC=CBB?BCCBBBCCBBBBAA@CCAAACDCAAAB@BBBBBBBB@?AA@@@;::
@ATNG8:04692:06834
GATGGTAGGACGAGCGTCTGAGAGGTACTCATTCGTTTCGGAAGAGACAGGTACGTTAATAGTTAATAGCGTACTTCTTTTTCTTGCTTTCGTGGTATTCTTGCTAGTTACACTAGCCATCCTTACTGCGCTTCGATTGTGTGCGTACTGCTGCAATATTGTTAACGTGAGTCTTGTAAAACCTTCTTTTTACGTTTACTCTCGTGTTAAAAATCTGAATTCTTCTAGAGTTCCTGATCTTCTGGATATGAGTGACTCGTGCATCGAACTTGCAGAGTCT
+
BBDD=BBDACCA@@ABBBBCEDCC@CDEECAA?BCBD?BC@C@CCCCDDC@EDD;<;;@CCHD@C@CFCICCCBC@A@@@@1@C@B@AA=@BBC?CCA>@C=;;:BBB@CCDDDDBC@CCD@D@CCBCBCCC@CCCB?BBCBBBBBBBCCCBBBC@CCB@DF@E@CBCBDCCCI>A;;;;-;=C;;;<<<*;AABB::;DCCCDDCB>AA@@0@@@ADAF@CC?CCE;;;C@C@CDCCCC@@ABBHCBBCFFGCCBBBCDDDDDCBB?BC?CCCCCC?>>
@ATNG8:04666:06893
GATGGTAGTAGTACACTAGTCATACCAGAAGATCAGGAATCTAGAAGAATTCAGATTTTTAACACTGAGAGTAAACGTAAAAGAAAGGTTTTAACAAGGATCTCACGTTAACAAATATTTGACAAGCAGTACGCACACAATCGAAGCGCAGTAAGGATGGCTAGTGTAACTAGCAAGAATACCACGAAAGCAAGAAAAAGAAGTACGACTATTAAACTATTAACGTTAACCTGTCTCTTCCCGAAACGAATGAGTAACGAGAGAGCACACGTGTCTACCATCGAACTTGTAGAGTACTT
+
-5--(-8=BBBB=?><<<666:;>A?BCB?BBAAAA5;5945:55.5949555555555$57<94455599<;<2;;4444&4::(97=@@3=6991/)/888/0///(/3/33(3988(///-(-76--/666=CBBC=A;@;3;:756657054529;@??????@?A??77807@8;;<788>AA5?6836@BBB/;;67///568:;:-78,6<;<=@79--)-(-0633599;.55,5::4777.7398882----555533.....288822,255587771555542----(
@ATNG8:04686:06866
GATGGTAGCTCTGCTCTGACTCTCGTACTCATTCGTTTCGGAAGAGACAGGTACGTTAATAGTTAATAGCGTACTTCTTTTTCTTGCTTTCGTGGTATTCTTGCTAGTTACACTAGCCATCCTTACTGCGCTTCGATTGTGTGCGTACTGCTGCAATATTGTTAACGTGAGTCTTGTAAAACCTTCTTTTTACGTTTACTCTCGTGTTAAAAATCTGAATTCTTCTAGAGTTCCTGATCTTCTGGCGCGTATGTATGTCGCCTACCATCGAACTTGCAGAGTCT
+
::88:::99::5;5==<;9:B@@66655<544.4444(4:5:5<<@ABBB?CCCAA7;7@<<A<@>BEBC=B>@@;???CB29;49;9;.;>@;295:49>7;;<=A=8<955559@<@@C?C;;;BBB@@@<@@?@@CCDDCB;;:>;:::9>@<>::79>>A?C999@@C>B<<5555&55;555555$9<9993;<;;;;<;;;.4444$444597;9@=26:@?>9:49:=?=A9979BB=:66@@@@=BBBBB@@A?BCC99:AA?9AA?AA????DAA
@ATNG8:04692:06869
GATGGTAGGACGAGCGTCTGAGAGGTACTCATTCGTTTCGGAAGAGACAGGTACGTTAATAGTTAATAGCTTACTTCTTTTTCTTGCTTTCGTGGTATTCTTGCTAGTTACACTAGCCATCCTTACTGCGCTTCGATTGTGTGCGTACTGCTGCAATATTGTTAACGTGAGTCTTGTAAAACCTTCTTTTTACGTTTACTCTCGTGTTAAAAATCTGAATTCTTCTAGAGTTCCTGATCTTCTGGGTGCGCTACAGTCTCTCTACCATCGAACTTGCAGAGTCT
+
//8939A@;AA;95::<<596BBB@CCCBCCC@CCCL@CC?B?CDCCCCD@DCCCF@CABBBB@BAFDGAA?AAA<ACCCC5CB>BBBD<CDCCACCHAHD@@@ACCC@BBBBBCCC?CAB?A>ABBBB@??>BBCB>BBBBBBBBBBBDDAAAB@AAA?B@=?<?BAA@ABBB<??@@?2>:=:=>?>=/=<66618??@@@=:;:/7878(8=?>B<A=AA<AAAA@@@;@<@B@@@A<@@@@9??>>>@@@@???A@@???A<>==>C=@?:?@@@???::
@ATNG8:04694:06886
GATGGTAGATACTCGCTGATACACCCAGAAGATCAGGAACTCTAGAAGAATTCAGATTTTTTAACACGAGAGTAAACGTAAAAAAGAAGGTTTTACAAGACTCACGTTAACAATATTGCAGCAGTACGCACACAATCGAAGCGCAGTAAGGATGGCTAGTGTAACTAGCAAGAATACCACGAAAGCAAGAAAAAGAAGTACGCTATTAACTATTAACGTACCTGTCTCTTCCGAAACGAATGAGTACTACTCTCAGAGACACACTAATCGAACTTGCAGAGTCT
+
;;6C:>@?;<??>;;<<<555<555)5994;===@A:@;>@>00/>:00+/:;;;738898#76?;:C?7:37;=533444444#45.5.555&6>>:><;??>;:;6;?DB@DDD@BBCBCCBCCCDCCCCDE@CBCC@CCCAAAAB=A>B;;:;CCBCCBB?BDDCBB?CB?BBB?BBAAA<ABC>AA@@@2AC@DAAABAA>>5;5;;9@:>;>@B@@>?AAAAAA=A=@AC:??E@@??CBB??::9@AAAAA@@BB:;:?A<::9<188;@>>>B>777
@ATNG8:04688:06936
GATGGTAGTCTCAGATAGTCTATAGTACTCATTCGTTTCGGAAGAGACAGGTACGTTAATAGTTAATAGCGTACTTCTTTTTCTTGCTTTCGTGGTATTCTTGCTAGTTACACTAGCCATCCTTACTGCGCTTCGATTGTGTGCGTACTGCTGCAATATTGTTAACGTGAGTCTTGTAAAACCTTCTTTTTACGTTTACTCTCGTGTTAAAATCTGATTCTTCTAGAGTTCCTGATCTTCTGGCTCTCGTAGACAGATACTACCATCGTTCTCCTTAAGTCT
+
44446=<=BCCCCDDCBBA;;;;;;<>===9;46==>46646:>=B?>A?5=9=54.9.44;93:,//://5=>>9<<A>>+;:7:88=1:45949:;655.544;4516==;=>6626=<8=:===CC?CB@BBBB7;;@A@B@>>>.......(-57)//)4.4855666;<6;;;>=+<.5.55555$5<<>A8>?666=555;.444&477///39:399;>>>>;>;==:;:<7<:;6;@>>>?>>A@?@?@;;:;;?<@?==;6=87178<18799
@ATNG8:04668:06984
GATTAGTATAGAGCTCTACATAGTACTCATTCGTTTCGGAAGAGACAGGTACGTTAATAGTTAATAGCGTACTTCTTTTTCTTGCTTTCGTGGTATTCTTGCTAGTTACACTAGCCATCCTTACTGCGCTTCGATTGTGTGCGTACTGCTGCAATATTGTTAACGTGAGTCTTGTAAAACCTTCTTTTTACGTTTACTCTCGTGTTAAAAATCTGAATTCTTCTAGAGTTCCTGATCTTCTGGATACACTCATGTGCACCTACCATCGAACTTGCAGAGTCT
+
<<=:=>==BBBCCCDCCCCCCCCAA@CCA@<ABBB=BBADADCBBBBB@CBABC?B@BBCD@C9=======<@6@B===+BB7@BB=5<C??>?@@?BB59:@@@C>AABBBBBA<???<A8;:@>=>=<8;>::188A===>>@?@F@;;;@;>??:=>5;5;==@@@A@@:=8888(86>9=<===.;;@AD7;;>>BA>>>=5::::)8;;;A<A<@@=AA@A>>=:=>D>>>==:=>A=???;;:@=====>>@A<A==8;;;>?;?B<>>??@@B==
@ATNG8:04669:06973
GATGGTAGTATCTGTCTACGAGAGCCAGAAGATCAGGAACTCTAGAAGAATTCAGATTTTTAACACGAGAGTAAACGTAAAAAGTAGGTTTTACAAGACTCACGTTAACAATATTGCAGCAGTACGCACACAATCGAAGCGCAGTAAGGATGGCTAGTGTAACTAGCAAGAATACCACGAAAGCAAGAAAAAAGAAGTTACGCTATTAACTATTAACGTACCTGTCTCTTCCGAAACGAATGAGTACTGTATCTATGTGTGCGCTATCATCGAACTTGCAGAGTCT
+
CCBB?BB;?656;;;>BHD;;;BBB@DCDACC;;;A=A=@@@985=@BB?B???=89999(9;AAB???AA9:9+99;;;;:'9@@D5>@>7;@B=B>9:9@@000/7>>;00;>AAA;;;AAABB@A@BBB@BCCC:;;DCAA@C?C@BBB@BCCAA@@@=:::CEC@BC@???<@<<<<5;7810:;;;;&;;:/0)0;>=>9;7:5>9>9;A<>@C@@<???::9A>A<??C>CBB>===:??BB>==BBB?@?CBBBBA==;;;>===@6;;:==??86588
@ATNG8:04660:07031
GATGGAGCGAGCGAGTTGTATACCAGAAGATCAGGAACTCTAGAAGAATTCAGATTTTTAACACGAGAGTAAACGTAAAAAGAAGGTTTTACAAGACTCACGTTAACTATATTGCAGCAGTACGCACACAATCGAAGCGCAGTAAGGATGGCTAGTGTAACTAGCAAGAATACCACGAAAGCAAGAAAAAGAAGTACGCTATTAACTATTAACGTACCTGTCTCTTCCGAAACGAATGAGACGTGTGCGACGTGTCTCCTACCATCGAACTTGCAGAGTCT
+
6==>?CBBCBAA@CDD>CCBCBB?AACACCCEAA?B?BCCCCBC@BB?A@BBAAACDD3B?BAACDFCD:99.99;;@@@0@E?B@BCB:CCFIGCCCCDDBB?C@CBBBBB?BBBBBBBBBBAAB@B@B=@BBB?B@@@BBBB>B>B>>>@BCCBBBC?CA@@AA=AA<?==8=>>>>7>>?<?BBBB/==7=///==CA?;A<A>===A=@@BCF?C;::ABA?C@BBB>BBB?CCBB@??A@???BBBBB=>@@@=BAA;AAA@@;@D;@<<<DB@>>
@ATNG8:04672:07004
GATGGTAGTAGTACACTAGTCATACCAGAAGATCAGGAACTCTAGAAGAATTCAGATTTTTAACATCAGAGAGTAAACGTAAAAAAGAAGGTTTTTACAAGACTCACGTTAACAATATTGCAGCAGTACGCACACAATCGAAGCGCAGTAAGGATGGCTAGTGTAACTAGCAAGAATACCACGAAAGCAAGAAAAAGAAGTACGCTTTTAACTATTAACGTACCTGTCTCTTCCGAAACGAATGAGTACTGTATCTATGTGTGCGCTACCATCGAACTTGCAGAGTCT
+
/9998@AAEEA@<?>;;;@B;@;;<9@>@;;;000=*0+/7:9:<<7<<599:;;;5<<=+;;>:8------6699167444444#44.4.3333$3994:=988BB??<?@BB?BA@<@>>>BBBBBBBBBAAAB@BBBB?AAABBBB?<B?BCB?BBBBAAAB@DBB>>><@B:;:;188:::1;===?????/>>8>8::AA@A@5@=888B=B=A???B=C?<;<@?;?=>>>7?CE>E888@@@A@@@@@?>>>@BAAA@@@??;@AAAA<>>:=@@>@@>>=
@ATNG8:04689:07009
GATGGTAGCATCATGCATATCCACCAGAAGATCAGGAACTCTAGAAGAATTCAGATTTTTAACATCAGAGAGTAAACGATAAAAAAAGAAGGGTTTTTACAAGACTCACGTTTAACAATATTTGCAGCAGTACGCACACAATCGAAGCGCAGTAAGGATGGCTAGTGTAACTAGCAAGAATACCACGAAAGCAAGAAAAAGAAGTACGCTATTAACTATTAACGTACCTGTCTCTTCCGAAACGAATGAGTACAGAGAGTACGATATGTCTACCATCGAACTTGCAGAGTCT
+
////177<:>;54555555<;555.59969//---(-(--555775//)/)/78:;A>>+<03333333333/::197///;;;;;#;:(//(3333$333,39777;7322'2099.5222'2555=CCCBAAAB998C?BBBB?AAABAB@?<B;??B?ABBB>??B<@???;;5;;4877076AAA:A@@;=====+<;45525;;9===B=B877<@;?ABA@=@@@???A?B=?@D=B??<?AC@AAB???BBBF@@@CAABB???B?<>C@@@;?>188;>><:;;
@ATNG8:04735:06407
GATGGTAGAGAGACTGTAGCGCACCCAGAAGATCAGGAACTCTAGAAGAATTCAGATTTTTAACACGAGAGTAAACGTAAAAAGAAGGTTTTACAAGACTCACGTTAACAATATTGCAGCAGTACGCACACAATCGAAGCGCAGTAAGGATGGCTAGTGTAACTAGCAAGAATACCACGAAAGCAAGAAAAAAGAAGTACGCTATTAACTATTAACGTACCTGTCTCTTCCGAAACGAATGAGTACTATGTAGAGCTCTATACTAATCGAACTTGCAGAGTCT
+
@5959>;696==C?BBADDDFCBCI:;6@7:5599?<@:;>>>CBC?AA?C@CDBAA@@A.A?BABCBAA>999,9<;9444$4:5:.555&599.56665=>;@<?<?@=AAA=@@AABBBBBA@@B;;;9?ABBB?AAC@AAAA=A?BBB7;;@:;::9<ABBBBC?BB<998=998AA<>=><777787$798773798897456989;3<<>>BCC?BBBAACC?B=@@>8>9:3:AA@AAABA???AAA==>=>?==>==:=>>=<>><A???A@888
@ATNG8:04736:06405
GATGAGTATCATGTGTATCTCCAGAAGATCAGGAACTCTAGAAGAATTCAGATTTTTAACACGAGAGTAAACGTAAAAAGAAGGTTTTACAAGACTCACGTTAACAATATTGCAGCAGTACGCACACAATCGAAGCGCAGTAAGGATGGCTAGTGTAACTAGCAAGAATACCACGAAAGCAAGAAAAATGAAGTACGCTATTAACTATTAACGTACCTGTCTCTTCCGAAACGAATGAGTACGAGAGAGCACACGTGTCTACCATCGAACTTGCAGAGTCT
+
4<<>B;?;===666@@BA@@;6;@B>DABA;;4;>B@?>?9949<7@=??=>=>>?.@9=>;?;;;7777(3799999*;<7<9>>>2>>>8;;666?CA@>@<?A?;::<@@A?BC@665555<==B:>44/)/66///66197:88388833333-3<:=>@=?@?>>;:>333=/33<<77889(85;<833255844./)/6//)/)///661694433=6<6::?6>885==BAA?==<=?<::?????@B:<77//)/669:<@@;@AA665?AA
@ATNG8:04738:06410
GATGGTAGCATCATGCATATCTCACCAGAAGATCAGGAACTCTAGAAGAATTCAGATTTTTAACACGAGAGTAAACGTAAAAAGAAGGTTTTACAAGACTCACGTTAACAATATTGCAGCAGTACGCACACAATCGAAGCGCAGTAAGGATGGCTAGTGTAACTAGCAAGAATACCACGAAAGCAAGAAAAAAGAAGTACGCTATTAACTATTAACGTACCTGTCTCTTCCGAAACGAATGAGTACGATGAGAGAGAGACACACTACCATCGTAATTGCGAAGTCT
+
ACCC?CCCCABBDAAACCCCCCCBC>BBC?B@BB:;:;<ABCCCCC?BB=?>?BBBCBBB3B?BCCCCCCB>>?8=@:;;;;.;C@CACCC;CCC@CCBCCED@@>@@BB?BCE@BBBB@@ACJCCBCCBBB?CBBB?BBBCBCBB?A?A::7;CCBBBCC@CCBBBB@BC?AAA>AACCD>A>>;998888%9?<?97:CD@@=:<::<@@7>:>@CCD@CCBA@@A=@=@@=6=993:BA???ABA999???ABBB@@@B>>>>=:>@@@@D=A=ACCD@CA::
@ATNG8:04746:06401
GATGGTAGCATCATGCATATCTCACCAGAAGATCAGGAACTCTAGAAGAATTCAGATTTTTAACACGAGAGTAAACGTAAAAGAAGGTTTTACAAGACTCACGTTAACAATATTGCAGCAGTACGCACACAATCGAAGCGCAGTAAGGATGGCTAGTGTAACTAGCAAGAATACCACGAAAGCAAGAAAAAGAAGTACGCTATTAACTATTAACGTACCTGTCTCTTCCGAACGAATGAGTACCTCTCAGACGCTCGTCCTACCATCGAACTTGCAGAGTCT
+
4::;=CBBBBBB=A<<<>>>?>>;;7;>>7;;>;;:7;8<;;555;8<<7?989333333$318;?A@??=899,9@4444&4;6;.555&5<<==@BCACCCD@C@CB?BBA=@@BBBBBDDCCCBBBBA;AA:;7<AAAAB;:8;@BBC?BDDDCBDC?BCCBCB@BA>BAA=AA???:>BB@DDFDD2BB>ABBBBB>>=5:5;=>=9>;>@CCF@DE<;:BA;?<?=:=:949@A?B@A>A???BA@>>:@@@@@=@@?==>;;;;=>:>==>>D>>>
@ATNG8:04725:06478
GATGGTAGAGAGAGCTCTCTCATCGTACTCATTCGTTTCGGAAGAGACAGGTACGTTAATAGTTAATAGCGTACTTCTTTTTCTTGCTTTCGTGGTATTCTTGCTAGTTACACTAGCCATCCTTACTGCGCTTCGATTGTGTGCGTACTGCTGCAATATTGTTAACGTGATTCTTGTAAAACCTTCTTTTTACGTTTACTCTCGTGTTAAAAATCTGAATTCTTCTAGAGTTCCTGATCTTCTGGCGCTCTGTCCGTCTGCTCCATCGAACTTGCAGAGTCT
+
?ABB;BBBBBBCCCC@ABDCBBCCBBBBDCEB@CCCD?EEAD?CBBBCBB?BBBCD@C?AAAC@C@ABACBBB??=?ACCD1BB=A999,3;;A?BAB>AB799?BAC@BBBCBBBC?BB?<@<@AA@@===<?CAA7::AA@@@AA???AAAAA<??@<@A<A=AAA@@@;>?8<<>=>3><A9:6777)6;777)--3---7869+5252$2667;6;5>@9=>?@@AB<A8<=D===///;7;<@???A==8=?=888>>;>==;;-//166::@@A@>
@ATNG8:04731:06470
GTTGGTAGTGTCAGTGCGCGTCGTCCAGAAGATCAGGAACTCTAGAAGAATTCAGATTTTTAACATCGAGAGTAAACGTAAAAAGAAGGTTTTACAAGACTCACGTTAACAATATTGCAGCAGTACGCACACAATCGAAGCGCAGTAAGGATGGCTAGTGTAACTAGCAAGAATACCACGAAAGCAAGAAAAAGAAGTACGCTATTAACTATTAACGTACCTGTCTCTTCCGAAACGAATGAGTACTACTCTCAGAGACACACTACCATCGAACTTGCAGAGTCT
+
44383<B::55<=A@@CCCCCAAAC@;;;?BB000=*0+/<9/45:7:<7<<9:8>:===+=9AABBBB?=<777*7833333$33-3-333&3994:;==::;<<7;4=>6==>@BB>BCCHCDDCCCCCCC@CCCC?AABBBBBB>B?B??<?CBBACCC@BBBBBB@CD?@>><>>BBB=BAA=??@@A2@C@B=<<ABB??<><>>AA;?<@BAAA?ACBBBCB?B?BBB>BBB?CDCBBBBBBBBBBBBBB?>>BABB@@@;A=>?A;@@<AAAAAA888
@ATNG8:04734:06549
GATTAGTGTGTCTCTGAGAGTAGTACTCATTCGTTTCGGAAGAGACAGGTACGTTAATAGTTAATAGCGTACTTCTTTTTCTTTGCTTTCGTGGTATTCTTGCTAGTTACACTAGCCATCCTTACTGCGCTTCGATTGTGTGCGTACTGCTGCAATATTGTTAACGTGAGTCTTGTAAAACCTTCTTTTTACGTTTACTCTCGTGTTAAAAATCTGAATTCTTCTAGAGTTCCTGATCTTCTGGACAGAGTGTGCAGATACTACCATCGAACTTGCAGAGTCT
+
B@@;@@BBBB@@@CCDFCCCABBCAA@@@@?BBBD>DD@C?BBCBBCA=@@@00-0:>>=@<@@C@BB0000A,//<;;(///)59990;;@>9=@@5592599>?B@DCDCECCC;;;C>B?BHDCBC;;7;;A@=BBBBBBBBC@@@BBC<;6;A@?BB@C?B;;;BAACD=@AAA@7?=B=@BBBB0BCBCC:;;D<;;AA@@;@@@@,@;;;@=@?CB?BA@@AAB=@=@CBBBB>@AI?CACAACBB@BAA@A@@@AAA=@@;;;?@@=AAAA@@:::
@ATNG8:04709:06563
GATGGTAGTCTCAGATAGTCTATAGTACTCATCGTTTCGGATGAGACAGGTACGTTAATAGTTAATAGCTGTACTTCTTTTTCTTGTCTTTCGTGGTATTCTTGCTAGTTACACTAGCCATCCTTACTGCGCTTCGATTGTGTGCGTACTGCTGCAATATTGTTAACGTGAGTCTTGTAAAACCTTCTTTTTACTTTACTCTCGTGTTAAAAATCTGAATTCTTCTAGAGTTCCTGATCTTCTGGTCTACTACACTGTACTCTACCATCGAACTTGCAGAGTCT
+
5:;;7==CB<A==<;>;;666<?;;;>>;;;<::;>6=>:<;;>B966;69@;@><A4;490+/).-8---/77:2/////$/74//0=:1//5;7;<838:)---77:7<<<555<=58:C8:8;BBBDCBC@BCBB?CCCCGCDBCC;;;;;AB;;;9;@@9B:?<998<@5945>>==/<;?;?BBB@0>@@@9@AB?@@@;;;5;;;;*;A@@B=@;@@<@ABCA?A@C?BA@A@@;9;;>BBCCCDDEDDDDCCC;;:BB?B;;;C?BB@CBBBCCCCB
@ATNG8:04705:06620
GATGGTAGTGTCAGTGCGCGTCTCCAGAAGATCAGGAACTCTAGAAGAATTCAGATTTTTAACACGAGAGTAAACGTAAAAAGAAGGTTTTACAAGACTCACGTTAACAATATTGCAGCAGTACGCACACAATCGAAGCGCAGTAAGGATGGCTAGTGTAACTAGCAAGAATACCACGAAAGCAAGAAAAAGAAGTACGCTATTAACTATTAACGTACCTGTCTCTTCCGAAACGAATGAGTACTGTATCTATGTGTGCGCTAACATCGAACTTGCAGAGTCT
+
BBDD?BBBBEBBBBBBCCCBBCCC@CCCACCCCBB?B?BBBBBBD?AA?A?CCCBBBBB3C@BBBBBBBBACD=C@@@CCC1@A<@>AAA8BBB@BBCAA@@>>9>7=;588:9=>@@B@?=>AA@@=>=>9>??A;>>>?>>>>9@=A>=9===>AAAA;A==>BB>B@>BBB>BB?>>89;;:>ADDD/::8;?AAAA>=><?9@@>A;A;A888;<?A@@===<@<@AA:A>><999A???B>>@===>=AABBBBB?>?<AAAAAC9>=7;;>>>@<65
@ATNG8:04715:06612
ATGGTAGGACGAGCGTCTGAGAGGTACTCATTCGTTTCGGAAGAGACAGGTACGTTAATAGTTAATAGCGTACTTCTTTTTCTTGCTTTCGTGGTATTCTTGCTAGTTACACTAGCCATCCTTACTGCGCTTCGATTGTGTGCGTACTGCTGCAATATTGTTAACGTGAGTCTTGTAAAACCTTCTTTTTACGTTTACTCTCGTGTTAAAAATCTAAATTCTTCTAGAGTTCCTGATCTTCTGGGTCTACGCTCGTCGCGCTACCATCGAACTTGCAGAGTCT
+
4483840*0<<///78:554<::6;???BBB?C@@@;@C@E@CCCDBBB?CCCCC@C@BBBD@D?CCCCCCCCD@CBBCB2AA>AACC=@ACCACCDBHG;;;BCBB?BCCBBBCC@CCC@C@CCCCBBBC>AABB@CCCCCCCCCBBBCCBA@@CCB?CC?C?BBBCCCBBBBDCCCC;C@C?AADDE5CBBBB8;;ECCCCCCC@CCDC5BBBBG>B?BB>@@CBBCC@C@CAAB@@=@BBC>BBBCCEDCBBBBBCCBBBB?ABBBF<>>?BBBCCBB>>
@ATNG8:04722:06610
GATGGTAGCGCGACGAGCGTAGACCCAGAAGATCAGGAACTCTAGAAGAATTCAGATTTTTAACACGAGAGTAAACGTAAAAAGAAGGTTTTACAAGACTCACGTTAACAATATTGCAGCAGTACGCACACAATCGAAGCGCAGTAAGGATGGCTAGTGTAACTAGCAAGAATACCACGAAGCAAGAAAAAGAAGTACGCTATTAAACTATTAACGTACCTGTCTCTTCCGAAACGAATGAGTACTATGTAGAGCTCTATACATCGAACTTGCAGAGTCT
+
A><A:::;=;;;=>BBBBCCCCCCD>BCC@CCCB;;4;8=9:;B>C99948=?ABCCCCC3C@BBAAA?:89A?88744444$59.5.555&5<<9>666;9554.4.44.4>>3:??599>>AAAACCB;;8;AAA?C??>@A@@?C=@?@;???<@>;?=554;::49:288:6<<33.399133333$3;,373389222+22'52224;38255;55349;;;9:6::;1///(///889?=8=>AABB@>>;5557<775;>8<=7::;89;///
@ATNG8:04727:06679
GATGGTAGCGCACACATAGATACAGTACTCATTCGTTTTCGGTAAGAGACAGGTACGGTTAATAGTTTAAATAGTCGTACTTCTTTTTCTTGTCTTTCTGTGGTATTCTTGCTAGTTACACTAGCCATCCTTACTGCGCTTCGATTGTGTGCGTACTGCTGCAATATTGTTAACGTGAGTCTTGTAAAACCTTCTTTTTATGTTTACTCTCGTGTTAAAAATCTGAATTCTTCTAGAGTTCCTGATCTTCTGGACGCGCGCACTGACACTACCATCGAACTTGCAGAGTCTT
+
---7(//88::=:;;@@C;;99<655>9655:544444&44.44.555566>9>>66269>7;9444)--(-----78:<=7;;>==)54.44444(4::88233/1661///6/5.555599;;6;@?8A>B@ABBCBB@ABBC9;;CCCC;;00@@>0/09277:6:=8<8<?;;;=<<<8<<?@@4@4949@@>@1<??AA/95B:9;95<@7@@@<+=;>9>1525@;5995555.58>>?<<<9;;><;::9999566?==>?<<;>8<<<;;1558=55599444.
@ATNG8:04735:06656
GATTAGTGTGTCTCTGAGAGTAGTACTCATTCGTTTCGGAAGAGACAGGTACGTTAATAGTTAATAGTCGTACTTCTTTTTCTTGCTTTCGTGGTATTCTTGCTAGTTACACTAGCCATCCTTACTGCGCTTCGATTGTGTGCGTACTGCTGCAATATTGTTAACGTGAGTCTTGTAAAAACCTTCTTTTTACGTTTTACTCTCGTGTTAAAAATCTGAATTCTTCTAGAGTTCCTGATCTTCTGGACAGAGTGTGCAGATACTACCATCGAACTTGCAGAGTCT
+
:44.5;<<?@@@?CDG:=;CCBBCBA;::;.9:<>4>C<@<?BAABBC@A@A00*/2/0/<8:4<7//////<=69;;;;*;@=A@CC=A;;94>9>99@;9:9?@@=@ABAA@DC@CCB@C@CCME@A@A>@ABB@CBABACCCCECCBBAA@9;;;5;<=A>A:;9;<<;;7:55555$5.5.6>??>$559555&5<<556;=99.5555$4445:8<9>?;@=<A@<?7??@??BBA@BBC?AAAB;;;A;0000000A???A??@?@?@A=??BAAA899
@ATNG8:04743:06676
GATGGTAGTCTCAGATAGTCTATAGTACTCATTCGTTTCGGAAGAGACAGGTACGTTTAATAGTTAATAGCGTACTTCTTTTTCTTTGCTTTCGTGGTATTCTTGCTAGTTACACTAGCCATCCTTACTGCGCTTCGATTGTGTGCGTACTGCTGCAATAATTGTTAACGTGAGTCTTGTAAAAACCTTCTTTTTACGTTTACTCTCGTGTTAAAATCTGAATTCTTCTAGAGTTCCTGTCTTCTGGGTCTCTCTCTCACGCCACTACCATCTAACTTGCAGAGTCT
+
@@<<8<=B@@A==@CCBBA@?AA5;65599//,/:><5=?@C?BBBC@@@7@>9999)9;A?;?<C@EBB?@00/:+//;;;+;;;5;;<=4::7727/-(-6(--999>7;;==959@;?>@=A=AA;;;@AA=ABAA@B;;;;:@@D999=;;00*00)/)//17)44:::<<:;6;55555$5.54;;?@?+6/<::)/-,------5(---&/4455.57<<8555444:.4.4:43359355)499:<;;<888744.488882377734882933388766
@ATNG8:04712:06737
GATGGTAGGACGAGCGTCTGAGAGGTACTCATTCGTTTCGGAAGAGACAGGTACGTTAATAGTTAATAGCGTACTTCTTTTTCTTGCTTTCGTGGTATTCTTGCTAGTTACACTAGCCATCCTTACTGCGCTTCGATTGTGTGCGTACTGCTGCAATATTGTTAACGTGAGTCTTGTAAAACCTTCTTTTTACGTTTACTCTCGTGTTAAAAATCTGAATTCTTCTAGAGTTCCTGATCTTCTGGGTGCGCTACAGTCTCTCTACCATCGAACTTGCAGAGTCT
+
//8839@?;A;;555<<<=<<ABB?CCCBBCF@GAAA>BB@E@DCBBBBC?BBCDJ@CABBBC@CACDDCCCCCC@CCCCC1BB<A?@@;?ACDACCC@CD;;;BCBB@BDDCCBBC?BCC@C@CCBBBBCC@CBBB?BBDCCCCCCCAAABBBD@BBB@CC?C?CCCCBCCBB?AAAAA9A@C:;;EHH5CCCCC>BBCCCBCBAA=@@@@0@AABB>B@CC?AACBBCC@C@@@?BBB>A@BB>BCCCBBBBCGCC@@@@BDD@::;BB?@@>ABCCCCA:;
@ATNG8:04732:06707
GATGGTAGTGTGTCTCTGAGAGTAGTACTCATTCGTTTCGGAAGAGACAGGTACGTTAATAGTTAAGTAGCGTACTTCTTTTTCTTGCTTTCGTGGTATTCTTGCTAGTTACACTAGCCATCCTTACTGCGCTTCGATTGTGTGCGTACTGCTGCAATATTGTTAACGTGAGTCTTGTAAAACCTTCTTTTTTACGTTTTTCTCTTCGTGTTAAAAATCTGAATTCTTCTAGAGTTCCTGATCTTCTGGAGATATCATCAGCATCGAACTTGCAGTAGTCT
+
0///178:/55:::;;;=;;99666<<<==;;7;:=?999657556;;;>9=<669:?=?;>>8=)//7::<666A9;;;99(55.59993;===166<7<<7<<656>:>=>=965<75555:39@@=;;;=8:7773//--7--------:://)//43996<5444995555.455??0>7<4555555#59/////$////)/5555.5555$5::9939344.4:=556=9<68335555:<=7;;;<:444455;<<?>==:>>05/:///::<<
@ATNG8:04744:06743
GATGGTAGAGTACAGTGTAGTAGACCAGAAGATCAGGAATCTAGAAGAATTCAGATTTTTAACACGAGAGTAAACGTAAAAAGAAGGTTTTACAAGACTCACGTTAACAATATTGCAGCAGTACGCACACAATCGAAGCGCAGTAAAGGATGGCTAGTGTAACTAGCAAGAATACCACGAAAGCAAGAAAAAGAAGTACGCTATTAACTATTAACGTACCTGTCTCTTCCGAAACGAATGAGTAACTACTCTCAGAGACACACTACCTTCGAACTTGCAGAGTCT
+
CCBB?BB@AADCCCCCCCC000@//)/;;47A@B;;5;2:@>@@B>BE@B?A??9:999);<BCCCCCBBBBB>BA@@CCC3BB?A>BAA6@@@8?>8=>?BAA>A@B?9>55188><@@@BAA=;=@==<<<==?:>;;:<<888)848:A?BB::9BBB=A@<=A@=AB?ABB>AABBA8>9819<=<<,::5;===B@;;;6;5;@@B=B=A668=5:;::<88185:=>:ABB=@@>=77/7;;;;;752????@CBBBDCC?B5:9@9==<:89>>A888
@ATNG8:04707:06776
GATGGTAGTGATACAGATCAGACACCAGAAGATCAGGAACTCTAGAAGAATTCAGATTTTTAACACGAGAGTAAACGTAAAAAGAAGGTTTTACAAGACTCACGTTAACAATATTGCAGCTGTACGCACACAATCGAAGCGCAGTAAGGATGGCTAGTGTAACTAGCAAGAATACCACGAAAGCAAGAAAAGAGGTACGCTATTAACTATTAACGTACCTGTCTCTTCCGAAACGATGAGTAACTGCGTCTCACTCTCATATGACACATCGAACTTGCAGAGTCTC
+
<<>C@DBCB@@@;;;BBCCCCCCDC?BBB?BBBA@A@B:@BBAAAC@CC?C@CC@:8988$3?ACCB999BAA@;=><<;;;*;A=A>AAB;BCC@CAABBCE;;;;?CA=B@@?@ACB@;:;BBABAAA@@>ABBC@CBB@BBAA?B@CCC@CDCBDBBD?CBBCCB@CB?CBB?@AABB<BBD?@ADD9A>@?000@;0957>=??>?8=28;>>?=BB99:A@3:28<<399:=;77//)////8444;<<@AA?@?BBCBBBCFF997<9:5///-22,--,
@ATNG8:04725:06779
GATGGTAGAGTATCATGTGTATCTCCAGAAGATCAGGAACTCTAGAAGAATTCAGATTTTTAACACGAGAGTTAAACGTAAAAAGAAGGTTTTACAAGACTCACGTTTAACAATATTGCAGCAGTACGCACACAATCGAAGCGCAGTAAGGATGGCTAGTGTAACTAGCAAGAATACCACGAAAGCAAGAAAAAAGAAGTACGCTATTAACTATTAACGTACCTGTCTCTTCCGAAACGAATGAGTACGTGTGACGTACGTGAGCTAATCGAACTTGCAGAGTCT
+
CCCC@B:;9A<AABBBBAAABBCCC?B@@:>9;:957@=@BB><?A=;;5:49<<<<===);;;B@>=@@00*0=3=<<7999*<B:?<@AA2=BB8;99;;??::;)45::7<5545>;;ABBBCCBBBCDDCACCCC?CBCDCCCC?C@CBBABCDECBBB@DCCCCC?BB=:::??@:::,3794337373$7989747==99388988=:5;5;=BAA=BCC@@@B@D@CBD?BBB>A@@AEHDGCAAABBBBBBCBCBAAAA?AAAA?BB@BCDAAAB??
@ATNG8:04741:06765
GATTGTGTCTCTGAGAGTAGTACTCATTCGTTTCGGAAGAGACAGGTACGTTAATAGTTAATAGCGTACTTCTTTTTTCTTGCTTTCGTGGTATTCTTGCTAATTACACTAGCCATCCTTACTGCGCTTCGATTGTGTGCGTACTGCTGCAATATTGTTAACGTGAGTCTTGTAAAACCTTCTTTTTACGTTTACTCTCGTGTTAAAAATCTGAATTCTTCTAGAGTTCCTGATCTTCTGGCTCTCGTAGACAGATACTACCATCGAACTTGCAGAGTCT
+
BCF@DBBBBBB@AA@AACCCCCCBB@?:???@:@C@C@CCCCCDC?DDDBB=B@CCAA?A?BBDCBBA??;998888%9;>9:BB=B>>D9B<C>??<@??@4949AAABBFC@BBB?B@BB@BD===<A@@@<@>>>??AAAA>>>>>?@;>>A<>>:><ACBAAAAAB<?====2=<A9;;;;;.;AAAA8==?<=<===?<AA@@/@=>=A=D=AA;>>@@>>>=A=A=>>>D:=>@<@AA==<AA@@@AA@>>>====:;;>>:>B<???@==;//
@ATNG8:04735:06818
ATGGTAGGACGAGCGTCTGAGAGGTACTCATTCGTTTTCGGAAGAGACAGGTACGTTAATAGTTAATAGCTGTACTTCTTTTTCTTGCTTTCGTGGTATTCTTGCTAGTTACACTAGCCATCCTTACTGCGCTTCGATTGTGTGCGTACTGCTGCAATATTGTTAACGTGAGTCTTGTAAAACCTTCTTTTTACGTTTACTCTCGTGTTAAAAATCTGAATTCTTCTAGAGTTCCTGATCTTCTGGGCAGACTCTCACACGCCTACCATCGAACTTGCAGAGTCT
+
///)///)/////5555>::5558>>>;<:?<?4444&44.4.49999<<9=@@@@<@966;@4;50>>///A<<<89;;;;*;@8====6<?@99;90)/>*00/><849??00/;;6;;>?B@C@A@CB@@>@BBB?CCB;;;BBBBCBBBBAC@@CA@CE@C@CBCBCCCBB?<==@A2D:A;99::;*;CABB=BCA;;:BABA?CCBB3A;;;C?B?BB?BBBAD;;8;@CABCBC?BBCC?CCDCCA@ACBBBBCC@DCD:;;@;;6;B?BCBCCCC@@
@ATNG8:04743:06801
GATGGTAGTGTCATATGAGAGTGTGTACTCATTCGTTTCGGAAGAGACAGGTACGTTAATAGTTAATAGCGTACTTCTTTTTTCTTGCTTTCGTGGTATTCTTGCTAGTTACACTAGCCATCCTTACTGCGCTTCGATTGTGTGCGTACTGCTGCAATATTGTTAACGTGAGTCTTGTAAAACCTTCTTTTTACGTTTACTCTCGTGTTAAAAATCTGAATTCTTCTAGAGTTCCTGATCTTCTGGGTCTACGCTCGTCGCGCTACATCGAACTTGCAGAGTCT
+
ACBB@CCCBABCBBCCDCDCCCBBBCCCBB;;5;BBB=CD?C@BBBCABA?@<@<;4;9>>>A=A?BCCDDC@?>;::::::%:A>ABCD=CBBB>BBC@CCACCCCCC@BCBBCCBB?BBB>B@CBBBB;:;>BA@@<@BBDAABCCCCBCDCBB=BBB6;;<@<@BB@@ACAA=@;;;;.;=C<@ADDD2BCCCC=BB@;;;CCCC5;;;;*;AAAC@DABB@BCCB@@C?B<@AB@@A>B@B@;@AAA<;;GECCCBBBCCCCCCCCD59979AACCBAA8
@ATNG8:04747:06801
GATGGTAGCTCACGTACGTCACACGTACTCATTCGTTTTGGAAGAGACAGGTACGTTAATAGTTAATAGCGTACTTCTTTTCTTGCTTTCGTGGTATTCTTGCTAGTTACACTAGCCATCCTTACTGCGCTTCGATTGTGTGCGTACTGCTGCAATATTGTTAACGTGAGTCTTGTAAAACCTTCTTTTTACGTTTACTCTCGTGTTAAAAATCTGAATTCTTCTAGAGTTCCTGATCTTCTGGAGATACACATGATACTCTACATCGAACTTGCAGAGTCT
+
CBBB?CCABACDDCBB969BCDDBBBBBCCCC?CCDDE;C@CBCDCCCCD?DCCBB?B@BBBF@C@BCCBBBCBD?@???6?C?BBDE>BAAB@CCC?BB=??AABB@BAAABBBC>BBB>B>BCACAAAA<>>>A<@?@@AACCCCAA???@@<>>><@B<@<@???@CABB=A>>>>2>;@<?@CAC/>=<<<1;;:;;;<;=@18888(5997A;A=@?;?===<>?9=:=A@>AB7;;A<@???BBB?>>>A@??@AA>>>===>166///==9=>;;
@ATNG8:04710:06867
GATGGTAGCACGAGTCACTCATATCCAGAAGATCAGGAACTCTAGAAGAATTCAGATTTTTAACACGAGAGTAAACGTAAAAAGAAGGTTTTACAAGACTCACGTTAACAATATTGCAGCAGTACGCACACAATCGAAGCGCAGTAAGGATGGCTAGTGTAACTAGCATGAATACCACGAAAGCAAGAAAAAGAAGTACGCTATTAACTATTAACGTACCTGTCTCTTCCGAAACGAATGAGTACTATGTAGAGCTCTATACTAATCGAACTTGCAGAGTCT
+
@BAC<=ECCCBC@BBBCCBCCAAAD?BBB?CCCDBB>BBGDDCCCC@:;;;HEDDCEDDD2C?AAABDCCC???9?@ACDDF5CB>A@BBB=BCCACABBCDD::9;?BC@CCC>@@BBCCCCCDCBBC@@@?CC@@>@AA@@A@B?B?BBB@BCCCBBCB?BBBBCCB@A@000=A@BDC?BA@<99999)9A?CCCCBBBBE?B?AABB=@>?CBCDAGA@??BB;?;???8?CC>BACBBBBBDBA@A??;>>@?>>AAAC=B@@@8::4;=>>>@>>;
@ATNG8:04728:06873
GATGGTAGCGAGCGAGTGTGTATACCAGAAGATCAGGAACTCTAGAAGAATTCAGATTTTTTAACACGAGAGTAAACGTAAAAAGAAGGTTTTACAAGACTCACGTTAACAATATTGCAGCAGTACGCACACAATCGAAGCGCAGTAAGGATGGCTAGTGTAACTAGCAAGAATACCACGAAAGCAAGAAAAAGAAGTACGCTATTAACTATTAACGTACCTGTCTCTTCCGAAACGAATGAGTACGATGAGAGAGCTCTCTCTACCATCGAACTTGCAGAGTCT
+
///83::?@@9955:>;;;9555554;>>7;;==99.4.4484438433-35334555555#5.5;<@>>CBCCC=BA99999*;B@C599909C=:?BBBDDFCC?B?BD@CCC=BBBCA@ABBCCCCCCBC?CCDG?BBBBBBBC@FADAA>ACCCCCBB?CDCCCC@CC?BCE>@@?>>7=>?;==<?>.?B?CCBBBCCBB?B>ABDF@D?BBBBB?BB@@@BB>B@CDC>CCC?CDDDCCCBCBBAABCCBBBAB@>==@C?B@A>C9==;>@@AAA<<<
@ATNG8:04735:06850
GATGGTAGGCGTGTGAGAGTCTGCCCAGAAGATCAGGAACTCTAGAAGAATTCAGATTTTTAACACGAGAGTAAACGTAAAAAGAAGGTTTTACAAGACTCACGTTAACAATATTGCAGCAGTACGCACACAATCGAAGCGCAGTAAGGATGGCTAGTGTAACTAGCAAGAATACCACGAAAGCAAGAAAAAGAAGTACGCTATTAACTATTAACGTACCTGTCTCTTCCGAAACGAATGAGTACTATGTAGAGCTCTATACTAATCGAACTTGCAGAGTCT
+
BCBC?ABB@C@AABCCCCBBBBBBD>DCC@BBBFCC@B@BBBCCCC@CC@C?BCBA@A@A0@>ABBCBBCCCDD>BBAA@@@2AF@F?BBB9AAB?BBBA@CB?><?<???B??<>>A>>>@>>>@?A<<<=9>C>><>>>>@@@B<A<AAC?BBABBBBD?BBBBBB?BD?BBB>ABBBC:??B?ABBBB3BB?BB>>@@ABA<>;>A==:=9=A=>=<ABAAA>>:><@AA:>AA?BBCC>>?CAAACDCBBBB>>>CCDCC?BBBB@BC?B?@AAA<66
@ATNG8:04739:06878
GATTAGATACTCGCTGATACACCCAGAAGATCAGGAACTCTAGAAGAATTCAGATTTTTAACATCGAGAGTAAACGTAAAAAGAAGGTTTTACAAGACTCACGTTAACAATATTGCAGCAGTACGCACACAATCGAAGCGCAGTAAGGATGGCTAGTGTAACTAGCAAGAATACCACGAAAGCAAGAAAAAGAAGTACGCTATTAACTATTAACGTACCTGTCTCTTCCGAAACGAATGAGTACACATCGTCGTGTCGTGCTACCATCGAACTTGCAGAGTCT
+
BCB>@A;;95=9;;AABBBBBBB=BBB>BB@>::6:=@BC<;9C@EC@D?BB000AAA0A<@0//:8888333(33/8888'//(/(///&//3,3;878;877,3,394622,2666<=??BBBCCCBBC@BBAB?BBAAAA995;?BAA?BCBBCDCC?CCBBBB?BB@AAA>@?CCC>B??;?@@@@.@@=???AC@@>><>;?@=>:==BBBBC@HDBB?@?=?=?CD>BBD?BBABBBBBB998<=???::>::///886:===B>BB574B=78555
@ATNG8:04699:06946
GATGGTAGTAGTACACTAGTCATACCAGAAGATCAGGAACTCTAGAAGAATTCAGATTTTTAACACGAGAGTAACGTAAAAGAAGGTTTACAAGACTCACGTTAACAATATTGCAGCAGTACGCACACAATCGAAGCGCAGTAAGGATGGCTAGTGTAACTAGCAAGAATACCACGAAAGCAAGAAAAAAGAAGTACGCTATTAACTATTAACGTACCTGTCTCTTCCGAAACGAATGAGTACATAGATATACGTATAGCTAACATCGAACTTGCAGAGTCT
+
;<5;05545@@55666><<<=====859544:::55169<@@@@9:.9?2:29C?94444$4.448:9999//)/67:::+55.5.55)5;;59>9:55549.4.44.49:5555<>?>>C696??CCD:CBBB?B?B@98546@:00/3/0/::77:9=<<A::6:98><848;:::33333333333#3339885559750526---(-(---5506888833,31799(337,333988///66336799777:663..(.33355-2.488...3332
@ATNG8:04722:06902
ATGGTAGGACGAGCGTCTGAGAGGTACTCATTCGTTTCGGAAGAGACAGGTACGTTAATAGTTAATAGCGTACTTCTTTTTCTTGCTTTCGTGGTATTCTTGCTAGTTACACTAGCCATCCTTACTGCGCTTCGATTGTGTGCGTACTGCTGCAATATTGTTAACGTGAGTCTTGTAAAACCTTCTTTTTACTTTACTCTCGTGTTAAAAATCTGAATTCTTCTAGAGTTCCTGATCTTCTGGGCAGACTCTCACACGCCTACCATCGAACTTGCAGAGTCT
+
///)///)4944444449333998<;;;B==5;:;<6<>@D:A=BBBCF@CECCC@B@CBCF?C@CBABDCCCC?A@B@@,59244;=4=@BB796<8<A499?@@B@BBCCBBBC@CCD@D@CDB@@@AB<?@BB>AABCCBBBC;;<DCCBB?@@@@BC@C?BBEAAACBB?B<;;;.;>B=@@A@@,A<<;/;?B:;99999.4444$4::<<9<:<<455<;;;>9=9==:<AB<?@?C>CCCCCCCCBCBBCBB?BBB?AABBB@BD?A@ACCDA@A
@ATNG8:04723:06920
GATGGTAGTGATACAGATCAGACACCAGAAGATCAGGAACTCTAGAAGAATTCAGATTTTTAACACGAGAGTAAACGTAAAAAGAAGGTTTTACAAGACTCACGTTAACAATATTGCAGCAGTACGCACACAATCGAAGCGCAGTAAGGATGGCTAGTGTAACTAGCAAGAATACCACGAAAGCAAGAAAAAGAAGTACGCTATTAACTATTAACGTACCTGTCTCTTCCGAAACGAATGAGTACGTGTGCGACGTGTCTCCTACATCGAACTTGCAGAGTCT
+
?:<>;CBBBBCDCCBBBBABBA>@C@CCDACCCCBC<B:=BBAAAC?CC997:CB@AAAA1@7ABBBCBBCCBC>B?AADDD5DD?A7;;;-;AA>BBCCICDCD@B@BC@DDB<@@A@A;;;BCCBBAACC@CCBB?B@@AABBB@D@E;;;;BBAAAAE@BBBBAC?CB@BBB5:9???8=@A?AABBB3AC@?@??BB@AA<><>>=>8>;=>CCD@CB9::BB?B?BBC=BAA>AABABBCCDBBAAABDB@@@>;;6;>??>>>B;>><>@???>888
@ATNG8:04698:06979
GATGGTAGTGATACAGATCAGACACCAGAAGATCAGGAACTCGTAAGAAGAATTCAGATTTTTAACACGAGAGTAAACGTAAAAAGAAGGTTTTACAAGACTCACGTTAGCAATATTGCAGCAGTACGCACACAATCGAAGCGCAGTAAGGGTGGCTGGTGTAACTAGCAAGAATACCACGAAAGCAAGAAAAAGAAGTACGCTATTAACTATTAACGTACCTGTCTCTTCCGAAACGAATGAGTACGATGAGAGAGCTCTCTCTACCATCGAACTTGCAGAGTCTA
+
BDBC?BB@@;BB;56=?669AACAB?;;65::=@;9.03..----(--(-839:;=>::B<<)?288833333333(3744444$4;7;5;;;0;=<8<;666;;@<9699C?CCE?BB;996>><B=?@?D@A=@CBB@BCBBC@@@@EE>BB?B?>7;<5425<=B>=9?>8:::888==>6>==7=BBBB1BB>ABCB=?=?@<@<AACC@C?C@?@CAECBA@???@<@A@7@00-08::.00<<::>@BBBCCBBBBBBBBB@BBBBB?BB<;;:=:999//
@ATNG8:04727:06963
GATGGTAGTCTCAGATAGTCTATAGTACTCATTCGTTTCGGAAGAGACAGGTACGTTAATAGTTAATAGCGTACTTCTTTTCTTGTCTTTCTGTGGTATTCTTGCTAGTTACACTAGCCATCCTTACTGCGCTTCGATTGTGTGCGTACTGCTGCAATATTGTTAACGTGAGTCTTGTAAAACCTTCTTTTTACGTTTACTCTCGTGTTAAAAATCTGAATTCTTCTAGAGTTCCTGATCTTCTGGTAGAGCGTGCATATATCTACCATCGAACTTGCAGAGTCT
+
9?@<?CBBCA@A=;555;;99<<666><9954.455909<4;6;;<9;;;499954.4.4444.5.44:45499;.4444&4:.4//;;20///;6;;>58867738>A>BBCCCCBC@CBC@C@CCBBBCBB@DCCC@CBBBCCC::;@@;;;BB?;;;?BC<@:?999?;>CD?>;:::*:;A9;;;;;*;@>>D:AAC;;:AA@B9@@>@,@99;B?B;A@?BCDBBBG@C@CCCBCB?@@A@CGECCC;;;@ABBBCCBBBC@C@@@B@CC@???BC??@B
@ATNG8:04738:06984
ATGTAGCTCTGCTCTGACTCTCGTACTCATCTGTTTCGGAAGAGACAGGTACGTTAATAGTTAATAGCGTACTTCTTTTTCTTGCTTTCGTGGTATTCTTGCTAGTTACACTAGCCATCCTTACTGCGCTTCGATTGTGTGCGTACTGCTGCAATATTGTTAACGTGAGTCTTGTAAAACCTTCTTTTTACGTTTACTCTCGTGTTAAAAATCTGAATTCTTCTAGAGTTCCTGATCTCTGGATATGAGTGACTCGTGCTACCATCGAACTTGCAGAGTCT
+
///////77:555==5566555<656:;-------(-:39)443:3347;B<==>B>BBA@5:89?@BDAAAC?BCDED1=B7B?:=2<895166<9==466?@?@<@@AACCBB@CCB?B?CBBB;;;E@DCCC?CBDDCAA@CCCBCCCCC?BBB@BB@B@CBBBBCCCCBCDDDC<CAC?AABBB,AAA@A8ACA;;;HDCC@EHHE5B@@;;7;?BB?BCFIA@@@C@AAABECCCD@CDBBBCBCBBBBBBAA@CCC@@@?BC@CC?CBBBAAA99
@ATNG8:04699:07027
GATGGTAGCATCTCATATCTCACCAGAAGATCAGGAACTCTAGAAGAATTCAGATTTTTAACACGAGAGTAAACGTAAAAAGAAGGTTTTACAAGACTCACGTTAACAATATTGCAGCAGTACGCACACAATCGAAGCGCAGTAAGGATGGCTAGTGTAACTAGCAAGAATACCACGAAAGCAGAAAAAGAAGTACGCTATTAACTATTAACGTACCTGTCTCTTCCGAAACGAATGAGTACGTGTGCGAAGTGTCTCCTAACCATCGTAATTGCGAAGTCT
+
8:<A<@:B;;;@BABBBBAACDG@CCD@A@;:;;5<=BBBBB@@=@C?A?AAA@@@@@0@=AAACCCBB?@@399????@1>=<?2959&5>9;<C9;:C>>B=@800)0/0)/9:;>>@>==;@@@AA@8=AAB>AACC@?>>9?:>>:7?BBBAAABAB:::@@29887736<:::=,3333;999)882888;86622,2+2222,2777??=:?98997=8>/77=8<77/778=966//////7=23337...2..(.26668;;284889;68333
@ATNG8:04725:07017
GATTCAGATAGTCTATAGACTCATTCGTTTCGGAAGAGACAGGTACGTTAATAGTTAATATGCGTACTTCTTTTTCTTGCTTTACGTGGTTATTCTTGCTAGTACACACTAGCCATCCTTACTGCGCTTCGATTGTGTGCGTACTGCTGCAATATTGTTAACGTGAGTCCTGTAAAACCTTCTTTTTACGTTTACTCTCGTGTTAAAAAATCTGAATTCTTCTAGAGTTCCTGATCTTCTGGGATGTGTGCGCAGTGCCTACCATCGAACTTGCAGAGTCT
+
::<9>===BA::;;<<<=@>>>0/)//9;3<=696:@<B6659<<766)/)//::)/+4;:=@ABCCD?BBBBD2=B@ADDE455:33-4-3:49:0////////88887:7A=00/5:5???BBBB@>AA@A;?<?>?@>>A@AA>>:;;37777>95>5:@>>;A65-299?A;.A07.22222$26555,5622266655+22222#225;;9:4:?7;CA??;>59)////6505566(////////333888;6<8848>A9917>;>?88533..
@ATNG8:04730:07032
GATGGTAGTATAGAGCTCTACATAGTACTCATTCGTTTCGGAAGAGACAGGTACGTTAATAGTTAATAGCGTACTTCTTTTTCTTGCTTTCGTGGTATTCTTGCTAGTTACACTAGCCATCCTTACTGCGCTTCGATTGTGTGCGTACTGCTGCAATATTGTTAACGTGAGTCTTGTAAAACCTTCTTTTTACGTTTACTCTTCGTGTTTAAAAAATCTGAATTCTTCTAGAGTTCCTGATCTTCTGGGTGCGTCTGACAGTCTCTCTACCATCGAACTTGCAGAGTCT
+
/989<ABADBC::6=?<BBDCCFCCCCDCBBB=A;;:/;B;?;;;995@@?BCC@@=?@BBCC@C?BBBBBB==B8CCCCC2A@<?;8817>>A397A=AB?BBBBBB<??BBC@@@=A@@;@<AA>;;;?@<A>>>;:;;>==@=>=>B?;;;;5;>>988189<<=<<<=AA;>9988+7(/(/6666(--;;;.///5626;?9>>7@AAAA&977:;6;7>><>>AA@=?9>297<=:;57777.--,,,,,,,77--/99<=888:@AA??:@@<AAAAAA;;;
@ATNG8:04742:07024
GATGTAGAGTACAGTGTAGTAGACCAGAAGATCAGGAACTCTAGAAGAATTCAGATTTTTAACACGAGAGTAAACGTAAAAAGAAGGTTTTACAAGACTCACGTTAACAATATTGCAGCAGTACGCACACAATCGAAGTGCAGTAAGGATGGCTAGTGTAACTAGCAAGAATACCACGAAAGCAAGAAAAAGAAGTACGCTATTAACTATTAACGTACCTGTCTCTTCCGAAACGAATGAGTACTGTATCTATGTGTGCGCTACCATCGAACTTGCAGAGTCT
+
CCCBBBCCBBBBBBABBCCGCBCB@CCC@CCCCBB=@>@BBAECC?BD?C?AAACCCCC2C?DCCABAA?==;3<<?@@@@0@C@C@CCC<CEGACCCCCCCCC@C@A@=@BB?BACCCCCCBBCCC???C@BBBC?A::9AAAB?B?B@@>@AABBAABACDBBBA?BF???@>AABBC=BAA<???<>.>A>BBBBCB???<A<A@@@<A=AACBB?BBBBDCC?A?AAA<ACC@BAABBBBBBBCBBBBBBBCBB==>==C=A@@??9;;7;BBBCA888
@ATNG8:04769:06432
GATGGTAGGAGACACGTCGCACACGTACTCATTCGTTTTCGGAAGAGACAGGTACGTTAATAGTTAATAGCGTACTTCTTTTTTCTTGCTTCGTGGTATTCTTGCTAGTTACACTAGCCATCCTTACTGCGCTTCGATTGTGTGCGTACTGCTGCAATATTGTTAACGTGAGTCTTGTAAAACCTTCTTTTTACGTTTACTCTCGTGTTAAAAATCTGAATCTTCTAGAGTTTCCTGATCTCTGGGCAGACTCTCACACGCCTACATGAACTTGACAGTC
+
@<5505=>7;;@@@@@<;;<<<<;;:666>=<7<5555&5:494;;<=<<<8;;;;?<:8:845.4.447696///3//////#-649//*/;8<4=4433@<?997::6:;<:::=A133616/58<<<A==8=B==:>??;;:A::;>==7557-525322026;;999:855056699+9/615?A>?.97538-357./.5335.5555'55333)..5277766222'238555553332'----22339>>:>>?49>>99;8),,,,,,,,,,
@ATNG8:04776:06525
GATGGTAGCGCATATCAGCGCAGCCCAGAAGATCAGGAACTCTAGAAGAATTCAGATTTTTAACACGAGAGTAAACGTAAAAAGAAGGTTTTACAAGACTCACGTTAACAATATTGCAGCAGTACGCACACAATCGAAGCGCAGTAAGGATGGCTAGTGTAACTAGCAAGAATACCACTAAAGCAAGAAAAAGAAGTACGCTATTAACTATTAACGTACCTGTCTCTTCCGAAACGAATGAGTACTGCGTCTCACTCTCGCCATCGAACTTGCAGAGTCT
+
CB:;6:66;DCCCBBCJJJAABCCC?CCCACCCCCB@B@BBBBAA@=AA<@=?DAABDCC5C@ECCDCCCCDFF>BBBBCCC3AA;@5;;;6;CEAGDBCDECBB>A?BC?BBC?CCBABADCCCCBBBCBA=AA?@?BBBCDDCC@CADBB@BCCCCBCC@DBBBBBABB@BCF9::CCC>BBB@BBBBB3BD@DBABABCBB?B>AABB?C?C@CBC@CDCCCAC?@@CCF>CCC???@CCDCCBBB;;;CBBBDBBBC@AABBC@BB?BBCEBB@??
@ATNG8:04778:06521
GATGGTAGCTCTGCTCTGACTCTCGTACTCATTCGTTTCGAAGAGACAGGTACGTTAATAGTTAATAGCGTACTTCTTTTTCTTGCTTTCTGTGGTTATTCTTGCTAGTTACACTAGCCATCCTTACTGCGCTTCGATTGTGTGCGTACTGCTGCAATATTGTTAACGTGAGTCTTGTAAAACCTTCTTTTTACGTTTACTTCGTGTTAAAAATCTGAACTCTTCTAGAGTTCCTGATCTTCTGGATACACTCATGTGCACCTACCATCGAACTTGCAGAGTCT
+
////)44@?@:;;:<:://////7;;?>=A;;7;<<>55562545<;65.5<559.55:<?@<C@B@BBA;66<9>>@@?+;;7;<=>45000/)/)/:389/55;;:;9;@@@>>@@?BAA?@<BABBB@@@8;;BB>AACCAAABCEEDD<<;C?AAD@CB?B@;;;CB@A;;86>BFD9CBD<AABBB2BDDDE9::@=?9:9?49:::*:@@AA7::???BBCAABD@C<@@?@>=137929@@>@@:9999:BDA@>A@?;?A@@@?AD?BAA@AA9:9
@ATNG8:04783:06534
GATAGTATAGAGCTCTACATAGTACTCATTCGTTTCGGAAGAGACAGGTACGTTAATAGTTAATAGCGTACTTCTTTTTCTTGCTTTCGTGGTATTCTTGCTAGTTACACTAGCCATCCTTACTGCGCTTCGATTGTGTGCGTACTGCTGCAATATTGTTAACGTGAGTCTTGTAAAACCTTCTTTTTACGTTTACTCTCGTGTTAAAATTCTGAATTCTTCTAGAGTTCCTGATCTTCTGGTGAGATATGCATGATGCTACCATCGAACTTGCAGAGTCT
+
?A<BCCECDDBBBCAAADEDGCCCCCCBB@BCCC?CC@C?BBBBCCC@BGDCB?B?ABBB?B?ABBBCBBBA<99999(9=;=??<18AAA?BBA79:;??@AAC?BBBBCB>>9@==:?=ABB;====:=AAD7668?>>??>>=@@@>>>=;;;<AA<@<???AA>=>@<>>=ED5B=B<>>>==/==>>A7<=?=<=><>>=ABB;C<AA??<?=@@<@@A@???=B=??===D=@@@<@@>>>???@@@CCB>><=8806///:6::17;===>???
@ATNG8:04789:06526
GATGGTAGTGATACAGATCAGACACCAGAAGATCAGGAACTCTAAGAAGAATTCAGATTTTTAACACGAGAGTAAACGTAAAAAGATGGTTTTACAAGACTCAACGTTAACAATATTGCAGCAGTACGCACACAATCGAAGCGCAGTAAGGATGGCTAGTGTAACTAGCAAGAATACCACGAAAGCAAGAAAAAAGAAGTACACTATTAACTATTAACGTACCTGTCTCTTCCGAAACGAATGAGTACCTCTCAGACGCTCGTCCTACCATCGAACTTGCAGAGTCT
+
/9//)/;@CDBB=<>;;666=<<<<6;99498----(-(---4405>7:::>8::998888'84866///:;;;;588/////$////)///&/:;8=::A00*0==9@><@:==C@CCCCBCBBBD;<:ABBB?BBBB?AA@A@@@B>B?B@A=?BB>@><<9<=<;;<74834994:<==><=@?8889999%9<;9>90////3/3398;86?8<<<?=9<<9999;8<;=?A:777<@?>>;<;6666:7875777777:9552566677257688/--3---
@ATNG8:04796:06547
GATGGTAGGCACTGCGCACACATCCCAGAAGATCAGGAACTCTAGAAGAATTCAGATTTTTAACACGAGAGTAAACGTAAAAAGAAGGTTTTACAAGACTCACGTTAACAATATTGCAGCAGTACGCACACAATCGAAGCGCAGTAAGGATGGCTAGTGTAACTAGCAAGAATACCACGAAAGCAAGAAAAAAGAAGTACGCTATTAACTATTAACGTACCTGTCTCTTCCGAAACGAATGAGTACTACTCTCAGAGACACACTAATCGAACTTGCAGAGTCT
+
AACD?BBC@GC;96<BBCCGDFCCC?CCDABBBB::9;?DCCBBBC@CB?B@BB;;;EDH1A?@CBCABAA9::/9=;;995$5<6;8===0>@B>BBBBBBC;;6;=A?=B@@6:;A@BBBA@@@@A@A@@=@BBB>@?BCCCCC?D@CAA>AACAABDB@BBACBB>AA?99:<??BCF>BBC?AAAAAA(AB?@;:;AAAAA:>:=@BC:=9==@@?;@AC??>C?C?CFG=BBB?CCCCCDCCCBBBBAABBB==>@@@A@<@:;:5::<AAAACD===
@ATNG8:04778:06581
GATGGTAGGCGTGTGAGAGTCTGCCCAGAAGATCAGGAACTCTAGAAGAATTCAGATTTTTAACACGAGAGTAAACGTAAAAAGAAGGTTTTACAAGACTCACGTTAACAATATTGCAGCAGTACGCACACAATCGAAGCGCAGTAAGGATGGCTAGTGTAACTAGCAAGAATACCACGAAAGCAAGAAAAAGAAGTACGCTATTAACTATTAACGTACCTGTCTCTTCCGAAACGAATGAGTACTATGTAGAGCTCTATACTTCCATCGAACTTGCAGAGTCT
+
B@@@?BBD?BB;;6BBCBCBAB;:5/5=@=ABAABB=A=BBCCCCBAAA@A@CD<<;CDC5C@CCCCCB@?ACB;@@89999)9@;A?CDD:BBA=A>???BAAA@D?CC?A8819>?==>@@BB;<<?A@@=@AAD=A>@@A@;;5;6;BC?CBAAAA??;?CCECD@BB?@??>@A999,::?<ABDDD2AB?AA<==?>?>5;5;<<<1818>><>:>==;;:==A<ADD:A:999CCCBAAABBAB999???@AAAABD?B@B???>5881899;666//
@ATNG8:04787:06559
GATTAGTGTGTCTCTGAGAGTAGTTCTCATTCGTTTCGGAAGAGACAGGTGCGTTAATAGTTAATAGCGTAACTTCTTTTTCTTTGCTTTCGTGGTATTCTTGCTAGTTACACTAGCCATCCTTACTGCGCTTCGATTGTGTGCGTACTGCTGCAATATTGTTAACGTGAGTCTTGTAAAAACCTTCTTTTTACGTTTACTCTCGTGTTAAAAATCTGAATTCTTCTAGAGTTCCTGATCTTCTGGGATGTGTGCGCAGTGCCTACCATCGAACTTGCAGAGTCT
+
C@@7;BABCCCCCCDCCECBBB@B<@@@>?8>::9(9@<@<@@@A@@>;<<>00+/5>>;=0616;;;===:==5;:<<<*<<@7;;;?266>=7=69.59.5555=<8599=@@::5:<<7<8<<@9==44.94>:5<<<555<<===<=<<:>:999:<<8>5:>?@?@CBB9@<@@@@0@7@295999(99<;<)6695;;595:39999(9445<8;6??;0....-5186?:<==B?=ABD>9:9@>==>@@@999E@BBEADD@A@>AB;@?A@@A@::
@ATNG8:04790:06567
GATGGTAGTATAGAGCTCTACATAGTACTCATTCGTTTCGTAAGAGACAGGTACGTTAATAGTTAATAGCGTACTTCTTTTTCTTGCTTTCGTGGTATTCTTGCTAGTTACACTAGCCATCCTTACTGCGCTTCGATTGTGTGCGTACTGCTGCAATATTGTTAACGTGAGTCTTGTAAAACCTTCTTTTTACGTTTACTCTCGTGTTAAAAATCTGAATTCTTCTAGAGTTCCTGATCTTCTGGCGCGTATGTATGTCGCCTACATCGAACTTGCAGAGTCT
+
ABCC?BBBBCCCCCCCCBBBDDCBBCBBBB@@<@AAA<BBBB@DDAAAAB?CBBCB@C?AAAD@B?BBBCDDBABABBBBB2AB?B>>?:?CBB?BCC@CC>>>?AAA=ABBB@?=<8>;>:><>BAA?=<=<AABA;@>>>;>>AA???@@>>>8;;A<BB<B8==BBAAAAA<>>???5?=A;??AAA/CA>=<0:77888><==;?DDD/B;;;?<?=AA<BAAA?==9<:>?===C7;;B=B>==A=>>@A@@@AAA;??>>?AAD=@@6;;@@@@>>>
@ATNG8:04791:06566
GATGTAGAGAGACTGTAGCGCACCCAGAAGATCAGGAACTCTAGAAGAATTCAGATTTTTAACACGAGAGTAAACGTAAAAAGAAGGTTTTACAAGACTCACGTTAACAATATTGCAGCAGTACGCACACAATCGAAGCGCAGTAAGGATGGCTAGTGTAACTAGCAAGAATACCACGAAAGCAAGAAAAAGAAGTACGCTATTAACTATTAACGTACCTGTCTCTTCCGAAACGAATGAGTACCTCTCAGACGCTCGTCCTACCATCGAACTTGCAGAGTCT
+
BBA@A;BBCCBCDCEBBBBBBA@A<ACF@CBBBBC?C@BCCCCCC=BB?A?B@A99999)9>@AACCCAA:99,9@9;;;;';><;9;;;0;A>:>ICCCCCCC?B?CB@CAA>ABBBCBGCCCBBBDCCC@CCCD?CCCBBBAA?D@C??>@CBBBBBB?ABAAAC?CC??@@?BBBBC=B??;?AAAA3AB>B>??CCAAA<A:==AA<@<@@BBB?@A@BBBB@B@BBB>BCD?BBBBCCC?BBBBBBCC@@@A>>><@@@:@>@@@;?=:@AAA@@@@@
@ATNG8:04762:06627
GATGGTAGCACACGAGATCTCATCGTACTCATTCGTTTCGGAAGAGACAGGTACGTTAATTAGTTAATAGCGTACTTCTTTTTCTTAGCTTTTCTGTGGTATTCTTGCTAGTTACACTAGCCATCCTTACTGCGCTTCGATTGTGTGCGTACTGCTGCAATATTGTTAACGTGAGTCTTGTAAAACCTTCTTTTTACGTTTACTCTCGTGTTAAAAATCTTGAATTCTTCTAGAGTTCCTGATACTTCTGGCGCTCTGTCACGTCTGCTACATCGAACTTGCAGAGTCTT
+
/89989A@>A<65;;<BBBAA;5544999AAB>A:;;)9;.5.555:;99.5>5545:5:.44;393:::<<:99:666666$//)//////&//3794:<=6BB@??>A793093/..6626<>:?;=////...066793999>@?A;;:@==:---(----36285>88899<<9488AAB6@<@8;;AAA.===?=-87;;;88898/////(///*/=6=7AA:>>>AAAA=A;>::///>66666:83...337877799777888=98848?9===?>:<//*
@ATNG8:04775:06674
ATGGTAGCTCTGCTCTGACTCTCGTACTCATTCTGTTTTCGGAAGAGACAGGTACGTTAATAGTTAATAGCGTACTTCTTTTTTCTTGCTTTCGTGGTATTCTTGCTAGTTACACTAGCCATCCTTACTGCGCTTCGATTTGTGCGTACTGCTGCAATATTGTTAACGTGAGTCTTGTAAAACCTTCTTTTTACGTTTACTCTCGTGTTAAAAATCTGAATTCTTCTAGAGTTCCTGATCTTCTGATATGAGTGACTCGTGCTACCATCGAACTTGCAGAGTCT
+
--:6:44444445:==;;;655555555554.44////&//)/)/78994525<;;:6:6344;6<7:::8337771333333#393::::33///)//72796=<<<==8=<<<<<@?:>@?=A=ABB:;9AA=AAABB=CCCEECCCCB;;<@@;A;<8;E@F@C;<;B@BBCACCCFF9C?B=@@@@A2BCBBB=B9:9@@>>>=;==<<,0000;6;68@<@@@@@AB>B?B>>>>>6789??9:9@>>@9::??:98?A?588?AA<AB;>?A@@@@99
@ATNG8:04777:06660
GATGGTAGGCGTGTGAGAGTCTGCCCAGAAGATCAGGAACTCTAGAGAATTCAGATTTTTAACACGAGAGTAAACGTAAAAAGAAGGTTTTACAAGACTCACGTTAACAATATTGCAGCAGTACGCACACAATCGAAGCGCAGTAAGGATGGCTAGTGTAACTAGCAAGAATACCACGAAAGCAAGAAAAAGAAGTACGACTATTAACTATTAACGTAACCTGTCTCTTCCGAAACGAATGAGTACGATGAGAGAGCTCTCTCTACCATCGAACTTGCAGAGTCT
+
AC@@?BCC@CBBBCCCBBBBBBECC8BBB:CHABBG@C@CCBBABCBB>B?BBB;;;;;*:=@BCBDBBBECF<A???@@@/AA=A=@AA6AAB<??AABBBBB?B?BB@===<@>@AA@A?????????D<@@@@<???AAB8838=?>B@BBBBBBBB?BBBB@@=@A=@CC>AAABD<@@?;99999(9>9=@==;;;==@1818>;;5;:<://,/7<<==@@@:=:>CB:@CA>A@@@00/000>BBBB>>B===@@AA>>:===<=8==8=>A;;;;;?
@ATNG8:04752:06718
GATGGTAGCACACGAGATCTCATCGTACTCATTCGTTTCGGAAGAGACAGGTACGTTAATAGTTAATAGCGTACTTCTTTTTCTTGCTTTCGTGGTATTCTTGCTAGTTACACTAGCCATCCTTACTGCGCTTCGATTGTGTGCGTACTGCTGCAATATTGTTAACGTGAGTCTTGTAAAACCTTCTTTTTACGTTTACTCTCGTGTTAAAAATCTGAATTCTTCTAGAGTTCCTGTTCTTCTGGTATACACACTCGCTCGCTAATCGAACTTGCAGAGTCT
+
@<AB?CBBCDBBBCCDCBBBBCDECCCDDBBB@BCCC>CC@CACCDCCCC@CCCBB?BACBBD@C?BBBCCCDDC???>?>.??=ABBC<BB@@<@BA<AB<>>?B:949BAABBBB?CBD>A>ABCCBA=@=AA>=:=?ABBA???@??@AAAA=;;:;::5:7:@@@AA@@@;@?AAA5A<A<>=<<<+:9=??8@@>>>>?>>>8<=<=.=;;;B<><>?<@AAA???=C:??C=@@;??A<BB@@?@@A===@AADC>::8:AAA9>>:=<?D@=>=@
@ATNG8:04765:06732
GATGGTAGCGCGACGAGCGTAGACCAGAAGATCAGGAACTCTAGAAGAATTCAGATTTTTAACACGAGAGTAAACGTAAAAAGAAGGTTTTACAAGACTCACGTTAACAATATTGCAGCAGTACGCACACAATCGAAGCGCAGTAAGGATGGCTAGTGTAACTAGCAAGAATACCACGAAAGCAAGAAAAAGAAGTACGCTATTAACTATTAACGTACCTAGTCTCTTCCGAAACGAATGAGTACGATGAGAGAGCTCTCTCTACCATCGAACTTGCAGAGTCT
+
5<<<8==<<<;??BB;@ACCCCBC?;:615/::00)/27:;///;6//+/4008;;<<<,<9>=;===;8;;;3334;<<<*<:49.599*9BB>BBCEBA@994:=AA@CDD@DABABBCCCCCCBA@;;499447;<=<<<;@<@?BAA9=>>=@A<B<>>BFBB?BA?<=;8<>788*8?@2:9CCC3BA;@@=995<9<<A9<;>>8<<:;<<;<000000/8286;;;287717;9=>?@><<>>>9889777/..////)/;778;>>:=CA>>>=9:
@ATNG8:04784:06709
GATGGTAGCAGACGTGACAGAGCGCCAGAAGATCAGGAACTCTAGAAGAATTCAGATTTTTAACACGAGAGTAAACGTAAAAAGAAGGTTTTACAAGACTCACGTTTAACAATATTGCAGCAGTACGCACACAATCGAAGCTCAGTAAGGATGGCTATTGTAACTAGCAAGAATACCACGAAAGCAAGAAAAAGAAGTACGCTATTAACTATTAACGTACCTGTCTCTTCCGAAACGAATGAGTACGATGAGAGAGCTCTCTCTACCATCGAACTTGCAGAGTCT
+
CBBBACBCCBCB=B=CCCCCCHIGC?AAB?BBB@@@<@=@@@@@AD@CF@B@@??AAABB3B@ECB???BBBCD>DDBBBBB2AC@D@CDD;BBB@DEEDBBB:::0;>@B?CBB@BBCCCCCCCCCCDCBBC?BB??>@BDDCCAC?D@CAA?CBEDADCB>AACBBB?BB?BCC<@?BBC>C??:??>>=.?A>AAAACCA>>:><AAAB<B=::@@@>@DAAACC?D?ABB<A?@=@BBBCCBBB???BBBB?>;;;:777<A<@A:::<@@<AABC>>>88
@ATNG8:04749:06751
GATGGTAGAGTATCATGTGTATCTCCAGAAGATCAGGAACTCTAGAAGAATTCAGATTTTTAACACGAGAGTAAACGTAAAAAGAAGGTTTTACAAGACTCACGTTAACAATATTGCAGCAGTACGCACACAATCGAAGCGCAGTAAGGATGGCTAGTGTAACTAGCAAGAATACCACGAAAGCAAGAAAAAGAAGTACGCTATTAACTATTAACGTACCTGTCTCTTCCGAAACGAATGAGTACGTGTGACGTACGTGAGCATCGAACTTGCAGAGTCT
+
DCCB?CCCCB>?CDCB==EBAA<@D@GCC@DDGCAB?A@CCCBBCC@DF?B?BDFBBBBB5BACEFDGGCCAAA<AAABFGF5FC@D?BBB9BCC@FCABBCFBB?B?BB@BCC@BBB@@@CCDDBBBCCCC@DCAA>AAA@BBBB?BAC@@?@CCCBBCC?CAABDC?@@<ABC799AA?:A@@>ABBBB3BB?B?>?CDBBB?B?BBCB=B=AACA@=@@@@BCC@B?BCC>BBC?BCCDCCCCAAABDDBBAACCCCBBBBBBC?AB?CCBBBC999
@ATNG8:04777:06778
GATGTAGCTCTGCTCTGACTCTCGTACTCATTTCGTTTCGGAAGAGACAGGTACGTTAATAGTTAATAGCGTACTTCTTTTTCTTGCTTTCGTGGTATTCTTGCTAGTTACACTAGCCATCCTTACTGCGCTTCGATTGTGTGCGTACTGCTGCAATATTGTTAACGTGAGTCTTGTAAAACCTTCTTTTTACGTTTACTCTCGTGTTAAAAATCTGAATTCTTCTAGAGTTCCTGATCTTCTGGTATACTCACTCGCTCGCTACCATCGAACTTTGCAGAGTCT
+
//;;;;;;<==<C?@@@<<>?>;@@::6<>>>7BBBC?CC@C>@??@@A@=@@9668=:>????E:>>>CBBBBCACCCCC1@?5:555)4///,//<6::7;;;<<<8==<<<<??;??@?B=@@BBABBE?AABB8;;B;;;ABBBDCCDCAA<;9:9>A=A?BBBBBBAAB>BBA@@4?:A>BBDEC0B9999,5<@@:9955924;;;(<55558;.59699BBBBD@C>9:844=.94?<>=>>>>>>>>==::9<99483833/:5///(///699333
@ATNG8:04763:06844
GATTAGCGCATATCAGCGCAGCCCAGAAGATCAGGAACTCTAGAAGAATTCAGATTTTTAACACGAGAGTAAACGTAAAAAGAAGGTTTTACAAGACTCACGTTAACAATATTGCAGCAGTACGCACACAATCGAAGCGCAGTAAGGATGGCTAGTGTAACTAGCAAGAATACCACGAAAGCTAGAAAAAGAAGTACGCTATTAACTATTAACGTACCTGTCTCTTCCGAAACGAATGAGTACTGCGTCTCACTCTCGCCTACCATCTAACTTGCAGAGTCT
+
==A?BAABCC@AADDBBCCBBCD?CCC@CGCCBB?B?BBECBBB@CC=@=@AAABCCB2B?CCCCCCCCCCD=CB:::::*:@;A=BBB=BBC@BCCCCCBBBAD@CB@BCC@BBBCCAABCCBCCCCBB?BAAA@CFCCBCBC@CACBB?A@@B@AABACCBBBCADD@???>AABBB>AAACBCCBB3BB?BCDEBBCCCAC@BBGFAD@@ABDDADDCCCCA?A@@AA<@@@;@BBBBC??@CCEGJCCCBBBCCC@CBA=A000@@BB00;AAA@A??
@ATNG8:04771:06871
GATGGTAGGCGACATACATACGCGCCAGAAGATCAGGAACTCTAGAAGAATTCAGATTTTTAACACGAGAGTAAACGTAAAAAGAAGGTTTTACAAGACTCACGTTAACAATATTGCAGCAGTACGCACACAATCGAAGCGCAGTAAGGATGGCTAGTGTAACTAGCAAGAATACCACGAAAGCAAGAAAAAAGAAGTACGCTATTAACTATTAACGTACCTGTCTCTTCCGAAACGAATGAGTACGATGAGAGAGCTCTCTCTACCATCGAACTTGCAGAGTCT
+
;@<<@DBA?B@@AC>A<ACAB@AAA>BCC?CCCCCCAD@CBBBBBB<?@?B?A@;95999'9=BCJCCCCCBBB/9;;;;;;*;@=@@CDD9CCCACCCBBC@><8<900)/::7:;<A@A@@?@;;:=:;:4:BBC:;;DCCCCB@C?A;;7;CBBBBCCABBCBAC@?=9>993:??=A=A@@<;;;;;;&;=:00/;=;777?A=<=>?6?>=;BBB@CA@9:9B@D@ACD<A8839<>7:9=>;878@???@??>>=====>;@;///776166==?;;;?
@ATNG8:04751:06905
GATGGTAGTGATACAGATAGACACCAGAAGACAGGAACTCTAGAAGAATTCAGATTTTTAACACGAGAGTAAACGTAAAAAGAAGGTTTTACAAGACTCACGTTAACAATATTGCAGCAGTACGCACACAATCGAAGCGCAGTAAGGATGGCTAGTGTAACTAGCAAGAATACCACGAAAGCAAGAAAAAGAAGTACGCTATTAACTATTAACGTACCTGTCTCTTCCGAAACGAATGAGTAACGATGAGAGAGCTCTCTCTACCATCGAACTTGCAGAGTCT
+
>CCC?BBBBCA@;>>DCCCDFGBB;99C@CCCBB=A<@ABBBAC@;;056??=87777$35::=@?>B=BBC8@>89999$93,34;;;1==B@BBBBCCC??4>:9:2:>>7<>>>>???@@BCA>>=>:>;;:879579;<=8=:;;??BB@B>>AA<<888==9=?9>@A?BBBCC599:488888(8:8=?>>=9==<8<;???A<@;;;;;;=??>??:969;?;94900)/:::-/*/6638>=@@>55588===DBB3898889>>4777//./.3
@ATNG8:04766:06925
GATGGTAGCATCATGCATATCTCACCAGAAGATCAGGAACTCTAGAAGAATTCAGATTTTTAACACGAGAGTAAACGTAAAAAGAAGGTTTTACAAGACTCACGTTAACAATATTGCAGCAGTACGCACACAATCGAAGCGCAGTAAGGATGGCTAGTGTAACTAGCAAGAATACCACGAAAGCAAGAAAAAGAAGTACGCTATTAACTATTAACGTACCTGTCTCTTCCGAAACGAATGAGTACGAGAGTCAGAGCAGAGCTACATCGAACTTGCAGAGTCT
+
5>=<?BBAAAA@DBBBCAA99=CCBAFDF?B@@@;9059>>BAAACABB?B@BBAA?;??1B8BBCCCCBBBCB:@@?=999'><8=@@@@0>CC@CBCCCBB;:6;=@A?BBG?BBBBBBDCCIGEFCCBB@CCCC@CABBBBBB@B?B?@>@CCCBBBB?CCCCBB?BB@CBB>BACCE>BAA>@@@@@.@C?AAABBB??A:<:====8=:>?BCD@DDAAABC@C@BCB=BAA=ABBBBBCCBBAA@A????:9:::9CBBD===A7;;=BBB@@@@@@
@ATNG8:04773:06903
GATGGTAGTGTCAGTGCGCGTCGTCCAGAAGATCAGGAACTCTAGAAGAATTCAGATTTTTAACACGAGAGTAACGTAAAAAGAAGGTTTTACAAGACTCACGTTAACAATATTGCAGCAGTACGCACACAATCGAAGCGCAGTAAGGATGGCTAGTGTAACTAGGCAAGAATACCACGAAAGCAAGAAAAAGAAGTACGCTATTAACTATTATCGTACCTGTCTCTTCCGAAAACGAATGAGTACGAGAGAGCACACGTGTCTACATCGAACTTGCAGAGTCT
+
5;;;9C>6:6==B@@;;;999;9;;7<<<:>966<=6;5555556<9<<:>:>=?====9)=<BBBCCABA8828??>>>=,9:49=@@@7B@C>ABBA@@D;:29;>>:?@>495@@BCCCCAAABBBBA>AB;;6;@:::AAA?CAM@A=@AA;:8<>+0000*/;)/-6;//(/////(/67378788)8;7888===?>?;A;;;;;597879:89>>9998717178:;,9?@=>>>>==?@>>=D:::>///66:;886=:::>>7:;<A>>;;;==>
@ATNG8:04764:06970
GATGGTAGCGCATATCAGCGCAGCCCAGAAGATCAGGAACTCTAGAAGAATTCAGATTTTTAACACGAGAGTAAACGTAAAAAGAAGGTTTTACAAGACTCACGTTACAATATTGCAGCAGTACGCACACAATCGAAGCGCAGTAAGGATGGCTAGTGTAACTAGCAAGAATACCACGAAAGCAAGAAAAAAGAAGTACGCTATTAACTATTAACGTACCTGTCTCTTCCGAAACGAATGAGTACTGCGTCTCACTCTCGCCTACCATCGAACTTGCAGAGTCT
+
-8886?0/05:=;;@@:55>>;;==4<661665<;;.515====BC>@@<@=?B>>?@FF1@?@BBBCCCCCFE?E@;::::)9?;@@DHH:BBCACCDCCCEED?CCC@BBA@CEBBBBCBBCCBBBBCC@CA@@;@@BAA@@@<A?CAA>BCCBCBBB?AAFCCCAAA>AAA8::?BB=D?=9999999%:=;>@<ABBBCC=><<>@@0:59>CCDADD;;;BB@B?@@@>@BD@@A@BBBBAAAA@@AABB;;;@@@@A@A?BCBBE?BB?CBBAAAA99
@ATNG8:04768:06980
ATGGTAGCTATACGTATATCTATGTACTCATTCGTTTCGGAATGAGACAGGTACGTTAATTAAGTTAATAGACGTACTTCTTTTTCTTGCTTTTCTGTGGTTATTCTTGCTAGTTTATCACTAGCCATCCTTACTCGCCTGCTTCGATGTTGTGCGTACTGCTGCAATATTGTTTAACGTGAGTCTTGTAAAACCTTCTTTTTACGTTTAACTCTTCGTGTTTAAAATCTTGAATTCTTAACTAGAGTTCCTCGATCTTCTGGTGTCTGATCTGTATCACTACCATCGAACTTGCAGTAGTCTT
+
5557<;?A@=>=<====?<<<<///87///:68<<:/99)0)////7955.59;7727)/)/)/939)//:;:8744<4::===)43-37777+7888;.3.39499.3378333(/33.//.550566.5.222255+22272755337)..698555;;55555.5574666'5.7889:888:/53333)3(/(/5778*899880<677AC499;6881/>>.>//*/;1718806.5577633.3(..3569925**(((((*,2335588755575549>999486)------56686
@ATNG8:04783:06961
GATGGTAGTGATACAGATCAGACACCAAAGATCAGGAACTCTAGAAGAATTCAGATTTTTAACACGAGAGTAAACGTAAAAAGAAGGTTTTACAAGACTCACGTTAACAATATTGCAGCAGTACGCACACAATCGAAGCGCAGTAAGGATGGCTAGTGTAACTAGCAAGAATACCACGAAAGCAAGAAAAAGAAGTACGCTATTAACTATTAACGTACCTGTCTCTTCCGAAACGAATGAGTACAGAGAGTACGATATGTCTACATCGAACTTGCAGAGTCT
+
CBCC@CB=BBCCBBBCCCCCCCCCC@CD>DDBBBB@C@EC;;;CC@CC?B?BB@8889:'9:A?ABA??<?>@8?@9:999'9=<?=BBB5=?C?CBBCAAA=>:?=BA=AAA:==@AA@>>>AABAA?6558B@@<><=>BC@@;?=BAB>AA?@@@AA<A::;BB?AA>BAA?CBBBB=BA=:>@BBB/CD;@@@@>>==<8<7<=<<:=<@A>>><@@==<??8=9><<6<00,0@@@>ABEA>>>;;<>==AAAAA===?A?@?A;>>=@@=>>??@>
@ATNG8:04775:07023
GATGGTAGTCGCTGATGATATCTCCAGAAGATCAGGAACATCGTAAGAAGAATTCAGAATTTTTAACATCAGAGAGGTAAACGATTAAAAAAGAAGGGTTTTTACCAAGACTCACGTTAACAATATTTGCAGCAGTACGCACACAATCGAAGCGCAGTAAGGATGGCTAGTGTAACTAGCAAGAATACCACGTAAGCAAGAAAAGAAGTACGCTATTAACTATTAACGTACCTGTCTCTTCCGAAACGAATGAGTACGAGAGAGCACACGTGTCTACCATCGAACTTGCAGAGTCT
+
-8666;779444454;;:A@966=9><<4995///4:5///////)/:+5404.444:-3333$/)/89//----/(/66.67675<;;;9$33,//*/;;;'66(/(//6662..9(/(.503...'.88:;<@@:?@BAAABA;=@00,/88355524<5::@17488:8571566666425,5777>9>>A<==;75677'28488>977525,2398886:377>>?9<@>9945586:9916//)/999=?@B?<==@@AA997??@@@>?>=@AABD===7;;;AA?8::
@ATNG8:04777:07008
GATGGTAGCACACGAGATCTCATCGTACTCATTCGTTTCGGAAGAGACAGGTACGTTAATAGTTAATAGCGTACTTCTTTTTCTTGCTTTCGTGGTATTCTTGCTAGTTACACTAGCCATCCTTACTGCGCTTCGATTGTGTGCGTACTGCTGCAATATTGTTAACGTGAGTCTTGTAAAACCTTCTTTTTACGTTTACTCTCGTGTTAAAAATCTGAATTCTTCTAGAGTTCCTGATCTTCTGGGTGCGCTACAGTCTCTCTACATCGAACTTGCAGAGTCT
+
ABCD@CAAACCCDCBBBCCCDCCCC?@@CC@@?ACCF>CC@CBFCCBBBCACCCCC?C?BBBB@BADCBBBDBBB?BDBDB3BD>BBBB>BCCC@CBB?BB=?>ACBB?BBBCBBBA;@@@>B>A@>B>@==<=A@@<??A?>>>?@@AA@@>>><???<?@<@<AAAA@@@@@<>==CB5B=A=?????/==6660779///><<>5;;::+7=>>B=B;>>=CAAA?@?;@;@A@@@A<A::;3;==@???AA@@@AAAAAAAAAA?A;AA:>>@@?>;<@
@ATNG8:04798:06442
GATGGTAGTAGTACACTAGTCATACCAGAAGATCAGGACTCTAGAAGAATTCAGATTTTTAACATCGAGAGTAAACGATAAAAAGAAGGTTTTACAAGACTCACGTTTAACAATATTGCAGCAGTACGCACACAATCGAAGCGCAGTAAGGATGGCTAGTGTAACTAGCAAGAATACCACGAAAGCAAGAAAAAGAAGTACGCTATTAACTATTAACGTACCTGTCTCTTCCGAAACGAATGAGTACTGTATGCTATGTGTGCGCTACCATCGAACTTGCAGAGTCT
+
4:4429;;:<<==;;;<<<=>?;<=<BAD@@@@@@B=;9099///8:83=3///<<;;;+;@@@>=///-888916///////$//)3-333&37713333398333(317739;<7===7ABBBB;;;ABA@B?A;:;?BABBAA@A;@=@BB@DBBCB@?@?BBBBBB?@@=AA<6====B<=@@<@BCCC3BB?BBBAA<==<06159AA8>;>A;;:?@?:::;?8?;?>>8;::60//99<;<<?:0//>>=??;;:8888556977=<178=A=::;<767
@ATNG8:04803:06442
GATGGTAGTGTCAGTGCGCGTCGTCCAGAAGATCAGGAACTCTAGAAGAATTCAGATTTTTAACACGAGAGTAAACGTAAAAAGAAGGTTTTACAAGACTCACGTTAACAATATTGCAGCAGTACGCACACAATCAAGCGCAGTAAGGATGGCTAGTGTAACTAGCAAGAATACCACGAAAGCAAGAAAAAAGAAAGTACGCTACTTAACTATTAACGTACCTGTCTCTTCCGAAACGAATGAGTACACATCGTCGTGTTGTGCTACCATCGTTCGGTCAGAGCTCT
+
5@?A=@@?>:<5;55<<@<0/////59997>AA;;;6;=;;;BBBB?;;6:;@@ABCDDA.7177333399777.7844444$5949;@@@*99@29;9:6;;:<0524;.444.48:<=>CCCCBBBA@@@=AAA<@@@@A::9;@4;;A=@BCC988=:==888?8==8=?=7<8===3933,//////$///(///6533...49.335:38289:::7:54499;7<8===6==>588@;?:::?>>>?788?>?;@@@?@??8=>>77/7;5;;;??77333
@ATNG8:04830:06401
GATTAGTATAGAGCTCTACATAGTACTCATTCGTTTCGGAAGAGACAGGTACGTTAATAGTTAATAGCGTACTTCTTTTTCTTGCTTTCGTGGTATTCTTGCTAGTTACACTAGCCATCCTTACTGCGCTTCGATTGTGTGCGTACTGCTGCAATATTGTTAACGTGAGTCTTGTAAAACCTTCTTTTTACGTTTACTCTCGTGTTAAAAATCTGAATCCTTCTAGAGTTCCTGATCTTCTGGATACACTCATGTGCACCTACCATCGAACTTGCAGAGTCT
+
BBC=BBACCBBBBBBDDDCCCCBDDDDDBB@BCCC=BC@D?CCCBBBA?BBBCC?C?BBBB?B?BABCCDFAA?BCCCC3BB?BBBB>BBBB?AAB?BB@979EKF?AAABBB>>9@>@<@<AAA@A>>>=AAAA:>>>>==>@@@AAA@@??<???<AA<A<A@@@AAAAA<AAAAA5A=A=A>===,==777,--7---;9:>;>DDD/=>>>E<==:><@@ABAAA<A:>=@???<@@@<??A??>>>>>>???::5:>>::::=?<==:=@@@>>>>?
@ATNG8:04834:06419
GATGGTAGAGAGAGCTCCTCATCGTACTCATTCGTTTCGGAATGAGACAGGTACGTTAATAGTTAATAGCGTACTTCTTTTTCTTGCTTTTCTTGGTATTCTTGCTAGTTTACACTAGCCATCCTTACTGCGCTTCGATTGTGTGCGTACTGCTGCAATATTGTTAACGTGAGTCTTGTAAAACCTTCTTTTACGTTTACTCTCGTGTTAAAAAATCTTGAATTCTTCTAGAGTTCCTGATCTTCTGGGCTGTCGCTGATATGCGCTAGCCATCGAACTTCAGAGTCT
+
//793:A?CC;;9A<=?9<<<;;:9444949.9>??8>@*0)////77;;7;B<>A6;2:44;6;3::::<@@<?:99777$33-/////&//(/498933823>==373(3<8<67<=8====B>@A988<==,87<=27::<<==>=8856525;5558;??5;27;=<<8;::3:6855&206+2222&269<:/857335///9(88762#255.6:495//(/533522+22722258,22==3222226533...335669557,2.3;;)..0....2336
@ATNG8:04840:06432
GATGGTAGATATATGCACGCTCTACCAGAAGATCAGGAATCTCTAGAAGAATTTCAGATTTTTAAACACGAGAGTAAACGTAAAAAGAAGGTTTTACAAGACTCACGTTAACAATATTGCAGCAGTACGCACACAATCGAAGCGCAGTAAGGATGGCTAGTGTAACTAGCAAGAATACCACGAAAGCAAGAAAAAAGAAGTACGCTATTAACTATTAACGTACCTGTCTCTTCCGAAACGAATTGAGTACACATCGTCGTGTCGTGCTACAATCGAACTTGCAGAGTCT
+
---/)////7;7;;<<CAA;?;;;<7:;;7<<<<<<8;//-55--/939:)//(38344;;;$33(373///////:1///;;::$44395:=>/<::477/////99496994954.5===>=<<>=996@@>C:BBCCAEAA@@@AA?B@CCC@CA>=>00/6999;;?7;>8;985////8.6686/89999%9883737776/-(-04---(-233;>>:<544833-35///(/99)/)/8//3;33388::<<<;;3333/68//(//665;<6:44488877
@ATNG8:04810:06463
GATGGTAGCATCATGCATATCTCACCAGAAGATCAGGAACTCTAGAAGAATTCAGATTTTTAACATCGAGAGTAAACGTAAAAAGAAGGTTTTACAAGACTCACGTTAACAATATTGCAGCAGTACGCACACAATCGAAGCGCAGTAAGGATGGCTAGTGTAACTAGCAAGAATACCACGAAAGCAAGAAAAAGAAGTACGCTATTAACTATTAACGTACCTGTCTCTTCCGAAACGAATGAGTACCTCTCAGACGCTCGTCCTACCATCGAACTTGCAGAGTCT
+
44<<<ABCA@@@@;96;B@AC=;=C@CCC@A@BBBA=@=@?@AA?A?::49?::9:5=<=)=4833/6///8888(//33333$33,3,333&37838;88788//(/(.3.335/5899@?>??CCCBBCBC@CAAA?CCDACCCC?C@E?@>@CCAAAED>AACBCF@BB?BBC<??BAA<BBB?ABBBB3BB?CBBBB>>>@;@=AAAA=B;??BBA=@@@@?@C?B@BBD>CCB?BBBAABB?BBBBBCBAAB??>::5;=>9<<==<176<@@AAA>>>>
@ATNG8:04811:06462
GATGGTAGTATCTGCACACTCTGTCCAGAAGATCAGGAACTCTAGAAGAATTCAGATTTTTAACACGAGAGTAAACGTAAAAAGAAGGTTTTACAAGACTCACGTTAACAATATTGCAGCAGTACGCACACAATCGAAGCGCAGTAAGGATGGCTAGTTTAACTAGCAAGAATACCACGAAAGCAAGAAAAAGAAGTACGCTATTAACTATTAACGTACCTGTCTCTTCCTAAACGAATGAGTACTGTATCTATGTGTGCGCTAATCGAACTTGCAGAGTCT
+
CCBD@BBBCBCBCDDDBBBCCDCBB?BCD@CCCCBA>B@BBCCBBB@CC@C@CCB:::::.:?CEBABCCBBBA8??9::::*:C?C@CCC<CCDACBCCCCCBC@D@CC@BBB@BCCBBBBEBBCCCBBBB@CCBB@BBBBBBBB@C@CBC@BCCECC>C?BABDBB@CC?DBBACA???8:9:;99999(9B;BB??>CBCB?B?AAAB?B>AABBB@BBBBBCC?B=??A9@@@<;;<CAAA@@@BAAB::;CBBBBCCBB@CHCC>AA=AAAAABA@@
@ATNG8:04798:06505
GATGGTAGCTCTGCTCTGACTCTCGTACTCATTCGTTTCGGAAGAGACAGGTACGTTAATAGTTAATAGCGTACTTCTTTTTCTTGCTTTCGTGGTATTCTTGCTAGTTACACTAGCCATCCTTACTGCGCTTCGATTGTGTGCGTACTGCTGCAATATTGTTAACGTGAGTCTTGTAAAACCTTCTTTTTACGTTTACTCTCGTGTTAAAAATCTGAATTCTTCTAGAGTTCCTGATCTTCTGGGTGCGCTACAGTCTCTCTACCATCGAACTTGCAGAGTCT
+
AC@@>ACCBCCBBBBDCCCCCDCAB;;;CC@@>BCCD>CC@D?BBBCDCC@CCHCC@C@CDED@D@CCCCBBCCC?@A@@@0@A?BBCC<?@BB?BAC?CC?@AABBC?C@@ABCBCAEDC@D?BC@@ACCC@BBBD@CBCBBAAAB@@@BCCBB@BCC@BB?B@EBCCBCBBB>B;;<<.<>D<BAGGG5DIFKK>CBC;;;BB@@<@AAA0BBBAB?C@BC?CBCBBBC?B=@@BBAA?A@BG?GCCBCBBBBBBBBBBBBCC@BBBBB?BB?ACCDCCC??
@ATNG8:04803:06543
GATCTATACGTATATCTATGTACTCATTCGTTTCGGAAGAGACAGGTACGTTAATAGTTAATTAGCGTACTTCTTTTTCTTAGCTTTCGTGGTATTCTTGCTAGTTACACTAGCCATCCTTACTGCGCTTCGATTGTGTGCGTACTGCTGCAATATTGTTAACGTGAGTCTTGTAAAACCTTCTTTTTACGTTTACTCTCGTGTTAAAAATCTGAATTCTTCTAGAGTTCCTGATCTTCTGGTATGACTAGTGTACTACTACCATCGAACTTGCAGAGTCT
+
;5<<@AA>>@>CCDAAABBBBA>>A:;2:AC>6>@9>7<<=B?@D<@=BBC?A-00=<8<*0)/>><@@?A<9=???0:;+//:::2:=><9<@A>@A6889>;>8@@ABFABA@FBB?B?BB???BB@<@ABC588====>?>>888;9:;5:9:;??<?:=>>>>=<>>1228:=.=17177777)9989=4/////.789;49999(6999=:>:@B;???BB;;7;;>====>6:::9??ABA666///9==;;@A9:5:;;//)/7167>>BB>>=
@ATNG8:04813:06540
GATTAGTGTGTCTCTGAGAGTAGTACTCATTCGTTTCGGAAGAGACAGGTACGTTAATAGTTAATAGCGTACTTCTTTTCTTGCTTTCGTGGTATTCTTGCTAGTTACACTAGCCATCCTTACTGCGCTTCGATTGTGTGCGTACTGCTGCAATATGTTAACGTGAGTCTTGTAAAACCTTCTTTTTACGTTTACTCTCGTGTTAAAAATCTGAATTCTTCTAGAGTTCCTGATCTTCTGGATAGCGACGCGATATACTACCATCGAACTTGCAGAGTCT
+
99CAEDEBB::;BCBBBECCC>@@>===CB?BAA@:??=@;@@@ABBC?ABC;;5<<@A?A6;7:A@ACAA9<9;CCB7A@>@?ED;BA;;8:FD?CD?;;;BBCAEEBBCBBB?BBB?B>BCB;:;AC@CCBB@CCCBBCCCBCCCBB;;;7;DGCC@D?A@C@A@CCGBCCCCC<C@C<A@@@@,BBEFE?FCDCBCCBBB<@@@@,@@ABB>A?BB?BCCCCCC?C?CCBBBC@BBC@CCCBCCCCBB@@@BBBCCCC?@@?CC@BB@AAAACCBBA
@ATNG8:04814:06528
GATGGTAGTAGTACACTAGTCATACCAGAAGATCAGGAACTCTAGAAGAATTCAGATTTTTAACACGAGAGTAAACGTAAAAAGAAGGTTTTACAAGACTCACGTTAACAATATTGCAGCAGTACGCACACAATCGAAGCGCAGTAAGGATGGCTAGTGTAACTAGCAAGAATACCACGAAAGCAAGAAAAAAGAAGTACGCTATTAACTATTAACGTACCTGTCTCTTCCGAAACGAATGAGTACGATGAGAGAGCTCTCTCTACCATCGAACTTGCAGAGTCT
+
BBBB@DDCA9//////:;<><?6555:995:A@@;:2:;>>A///=:==7=7=>>49;;;*:59:??@??><<?30000///$0@;=9=@?2>A<>AJCCCBA;;5<5;?8>??:?BBCBCCCBBBBC;;;@=AAAC>A@BB?@@CAA;A0000AA@AAAB?BB??>B=AA=:99399?><5<993:>>=>>&=<8;=76227:;=C=85:82<66588838?;???@<>:>A@8<9829?@@AA??>??????>?@@D@@=;::;9=8///79:+//6:88<88
@ATNG8:04828:06549
GATGGTAGCTCTGCTCTGACTCGTCGTACTCATTCGTTTCGGAAGAGACAGGTACGTTAATAGTTAATAGCGTACTTCTTTTTCTTGCTTTCGTAGGTATTCTTGCTAGTTACACTAGCCATCCTTACTGCGCTTCGATTGTGTGCGTACTGCTGCAATATTGTTAACGTGAGTCTTGTAAAAACCTTCTTTTTACGTTTACTCTCGTGTTAAAAATCTGAATTCTTCTAGAGTTCCTGATCTTCTGGGTGCGCTACAGTTCTCTCTACCATCGAACTTTGCAGAGTCTA
+
96>>9=A==;;;<655<<:<<///<<<//6@@<8<<B?7<=:B=@AAA@A@?BB@?:593>>44.4.4:::?::;<7:;><>+::5::::18////277748:9;;:::;5:;;;;;<<7:::8=8B@?;959=:>=99.59@B:9:@?999?>=<<2944.48:>?<:>;666:;7<55555$57@4;<EAA+669;<)559555555:49999$44999.5.4<3995558:6<5:43444.44590555;;=/////)///7775515:9993444)4:<<:88---
@ATNG8:04801:06566
GATGGTAGCGCGACGAGCGTAGACCCAGAAGATCAGGAACTCTAGAAGAATTCAGATTTTTAACACGAGAGTAAACGTAAAAAGAAGGTTTTACAAGACTCACGTTAACAATATTGCAGCAGTACGCACACAATCGAAGCGCAGTAAGGATGGCTAGTGTAACTAGCAAGAATACCACGAAAGCAAGAAAAAGAAGTACGCTATTACTATTAACGTACCTGTCTCTTCCGAAACGAATGAGTACTATGTAGAGCTCTATACTACCTTCGAACTTGCAGAGTCT
+
?@?>:=BBB@A;;;CCCAABCCFKH=CEC@CCCCCC@B@BBDCCCC@CB?B?C???CCCC3C?ABBDCBBA???5=?;;;;;*;A>B@CCD;CCCACCCCCCC:::;@CC@BDD?CBABDDCCCCFBBBCBB?CBAA=@@CCBBBB?C@CBB?BDCCCADC=BBBBDC@??;??<6;?>>>8:=B>BBFEK2AB>ACCCCAABD6:;=AA=A<AACCB?AA?@@@@=@=A@@;@??;>AABBCCDEECCCCA=>>===@;=<<=<@<@@A;>><;;;@@A?;;
@ATNG8:04821:06568
GATGGTAGTACATGATAGACGACACCAGAAGATCAGGAACTCTAGAAGAATTCAGATTTTTAACACGAGAGTAAACGTAAAAAGAAGGTTTTACAAGACTCACGTTAACAATATTGCAGCAGTACGCACACAATCGAAGCGCAGTAAGGATTGCTAGTGTAACTAGCAAGAATACCACGAAAGCAAGAAAAAAGAAGTACGCTATTAACTATTAACGTACCTGTCTCTTCCGAAACGAATGAGTACGATGAGATCTCGTGTGCTACCATCGAACTTGCAGAGTCT
+
/:::=AA@;66;;;<>??@A@@;;95:55./75---(-(-8898;<85/)/:/0//////$55<<>?CCCCCDC6@?99999';<<<@>>@2?B=<=CDCCD@@@@D@CC?CBB?BBBBBBCBDCCAAABCC@ECCC?AABBBCBB@EACB?AABBEDCBB>BBBCCCAAA>ABA=??BBA;A<<8888888%9>;??=@BBBAB?B>@?DE?B?B@CCC@CC@@ABB?A?BBB>CCC@BBBCCCCBBBBBBBB@>>=BBBAA@CC?A?AAA;@@<@A???A:9:
@ATNG8:04838:06585
GATGGTAGCATCATGCATATCTCACCAGAAGATCAGGAACTCTAGAAGAATTCAGAATTTTTAACATCGAGAGTAAACGATAAAAAGAAGGTTTTTACAAGACTCACGTTTAACAATATTGCAGCAGTACGCACACAATCGAAGCGCAGTAAGGATGGCTAGTGTAACTAGCAAGAATACCACGAAAGCAAGAAAAAGAAGTACGCTATTAACTATTAACGTACCTGTCTCTTCCGAAACGAATGAGTACTTCTCAGACGCTCGTCCTACCATCGAACTTGCAGAGTCT
+
4;889?>9?9;95555=9;9999;;:;<<4;99/0/7:7:88;;5<5:98;<;;00+0;;;+;5:?:;3738898;133333333$33,3,3333$33317877776222'2.55.2222688=>@@AA@BBB;;;;5;;;<=A;;:AA@@<A>A@@=@CBBBCBB?BAA??>9;;6;==:????=3<8839ACCC3BB?BBBCBAAAA=C;????;?<??BBB@CBCCCCC?A>ABE>DBB?BBCBBBBB?BCCBBBBBBBBDAA<@@@9<=>>>=?=9>>@B@@@8:
@ATNG8:04825:06624
GATTAGTATAGAGCTCTACATAGTACTCATTCGTTTCGGAAGGGACAGGTACGTTAATAGTTAATAGCGTACTTCTTTTTCTTGCTTTCGTGGTATTCTTGCTAGTTACACTAGCCATCCTTACTGCGCTTCGATTGTGTGCGTACTGCTGCAATATTGTTAACGTGAGTCTTGTAAAACCTTCTTTTTACGTTTACTCTCGTGTTAAAAATCTGAATTCTTCTAGAGTTCCTGATCTTCTGGATACACTCATGTGCACCTACCATCGAACTTGCAGAGTCT
+
AAC@CCCBB@ABCCCBBCCEDCCBCBCCBA>BCCC>BB?B?BC>CCCC?@ABCD<?>@BBC@C@DCCAABCCC@CCCCG5CC@C@@@=@CCGAGCC?CC9;;;CCC@BBCBCCCE?AAB@C@CBBBBCBB?BBBB?AABB>>?BBCCBCBDBC?BBB?BA<A;@AAAA@@==:;;;??1>8=6==>>>/>====*98:;;;>=>=5;;:;+::::A<A<??;@@BC;;;<@<>>AAAB8;<?<??B??@@@>>>>A@@@<@?A;=;;:=48808==><==>>
@ATNG8:04803:06670
GATGGTAGTGTCATATGAGAGTGTGTACTCATTCGTTTCGGAAGAGACAGGTACGTTAATAGTTAATAGCGTACTTCTTTTTCTTTGCTTTCGTGGTATTCTTGCTAGTTACACTAGCCATCCTTACTGCGCTTCGATTGTGTGCGTACTGCTGCAATATTGTTAACGTGAGTCTTGTAAAAACCTTCTTTTTACGTTTACTCTCGTGTTAAAAATCTGATTCTTCTAGAGTTCCTGATCTTCTGGTATGTGTGCGCAGTGCCATCGAACTTGCAGAGTCT
+
ABBFAECCBBBBB@@<BDDIFCCCBCBBBC@@>@BBC>CD?C?CCCBBBA<AAA00+/7;=:B@C@BBBFC;;9B@DBDDD)444)4>:;4<AA@=A;;4;B59:ABCC@GCECCCCE@BBB@C?BCBBABHDABBCCGLCBBBCDBCCCCBBABA?BCC@BB@C>A@BBBCCBA=A;;;;;*;=C9@@CCC1@@DCC;@@@@BB:;9C49999(9A>?@B@CC@AA@;;;A=@=@BBCBB@B@A=ABBBAA@BAA@@AAA@>BAAAA>AA>ACCBDFB;;
@ATNG8:04825:06681
GATGGTAGTGTCAGTGCGCGTCGTCCAGAAGATCAGGAACTCTAGAAGAATTCAGATTTTTAACACGAGAGTAAACGTAAAAAGAAGGTTTTACAAGACTCACGTTAACAATATTGCAGCAGTACGCACACAATCGAAGCGCAGTAAGGATGGCTAGTGTAACTAGCAAGAATACCACGAAAGCAAGAAAAAAGAAGTACGCTATTAACTATTAACGTACCTGTCTCTTCCGAAACGAATGAGTACTGTATCTATGTGTGCGCTACTATCGAACTTGCAGAGTCT
+
BCBB?ADBBBCCCBBBDECCCDBBB@CDDAFEAAAB?BACCCCCCD>AA?B?A@?=?>?>.??BBDCCCAACCC>?@;;;:;.:B=C6;::6;BC@CCCBBFB;;7;?BB?CCB@BBBCCCDFCCCCCDBBB?BCAB?BBBBBBAA>B@E??=?CBCBBBC?ACCCCC?BB?>>?=@@@AA<@>@;998888%9A;B@AABDFAB8;7:>=>9=8<>CAA>ABAAAAA?B?CCC=BBB?BCCCCCC@@@CCCCBABBBBAA@=??@A@B@>>;>A<AAAAAA777
@ATNG8:04834:06717
GATAGCAGACGTGACAGAGCGCCAGAAGATCAGGAACTCTAGAAGAATTCAGATTTTTAACACGAGAGTAAACGTAAAAAGAAGGTTTTACAAGACTCACGTTAACAATATTGCAGCAGTACGCACACAATCGAAGCGCAGTAAGGATGGCTAGTGTAACTAGCAAGAATACCACGAAAGCAAGAAAAAGAAGTACGCTATTAACTATTAACGTACCTGTCTCTTCCGAAACGAATGAGTACGATGAGAGAGCTCTCTCTACCATCGAACTTGCAGAGTCT
+
CCCCBCBBBBCBCBBCCDGD999;ED?BBCCCC?C@CCCCCCC@BB?B?BBAAAA@@2A>BAACEBBBBBB=BBBCEDF5CC@C7;;;7;CEABBBCCBC@@<@?BB?BBB@BBCCCCCCCCCCCBBBD?CCBB?CBBBA@@B?C@D@@>@CCBBCBB?BBCBBB?BB????5::AAA9A@A=?????.?A>BBB>@@@??:=:=>>A3836ACAB@BB????@;>:?>>9?>>;=ABEDCCBCAAACCAC@=>=>?>>>?A<>>>AA<AD=>=>@@A><<
@ATNG8:04845:06726
GATGGTAGCGCGACGAGCGTAGACCCAGAAGATCAGGAACTTTAGAAGAATTCAGATTTTTAACACGAGAGTAAACGTAAAAAGAAGGTTTTACAAGACTCACGTTAACAATATTGCAGCAGTACGCACACAATCGAAGCGCAGTAAGGATGGCTAGTGTAACTAGCAAGAATACCACGAAAGCAAGAAAAAGAAGTACGCTATTAACTATTAACGTACCTGTCTCTTCCGAAACGAATGAGTACGATGAGAGAGCTCTCTCTACCATCGAACTTGCAGAGTCT
+
6=>>@BDECCA?@@;;;CCCCCB@A>BBCADCCDCC?B>CDC:99;;@B5;7;A@@@A@@)?5?<A>??BCBBB=B???FFE3??:=3:::2:AA=@AABBBBCC@C@@><:::8>>A@AAAA>>>A@;:;><>??E;>>>A>>=>:=;>>B?BBBBBBCC?BBAA7758B=A@B>A@AAA:???9<<;<;,7948AAABAAAA;><>@@@;C;?556>:=<<=:::;?<@@@9@BB?AAAB::9ABBCCC>==??;;;@?@@AA<@@>::5:?6==?;;;;;?
@ATNG8:04814:06790
GATGGTAGGCGAGAGTGAGAGCAGTACTCATTCGTTTGGAAGAGACAGGTACGTTAATAGTTAATAGCGTACTTCTTTTTCTTGCTTTCGTGGTATTCTTGCTAGTTACACTAGCCATCCTTACTGCGCTTCGATTGTGTGCGTACTGCTGCAATATTGTTAACGTGAGTCTTGTAAAACCTTCTTTTTACGTTTAACTCTCGTGTTAAAAATCTTGAATTCTTCTAGAGTTCCTGATCTTCTGGGTGCGCTACAGTCTCTCTACATCGAACTTGCAGAGTCT
+
@<CC?BBB?BDEDBCBDC@@ACCCCCABCCCACCCH?G@CADCBABBB>ABA@@?A-00=<4<<??BBBBBBA??????.?@?A?AA;@<<>9BBB>BB<999AAA=AAA??@CB?BCA<><>@@9;:::<AAAA;?AADAAA==>ACB>===9<::4;=8=;@AB;;;???6:9>@@2?;?8;;BBB.88>?A-7/6<;;<=?>@5;:;:*:8/)/8)/)/:6;<<@<<=:>:===>>?6;;@D:@>???ADDBABA@@??@@A>>>AA<>>=A>>>?==>@
@ATNG8:04832:06759
GATGGTAGCTCGCTGATGATATCTCCAGAAGATCAGGAACTCTAGAAGAATTCAGATTTTTAACACGAGAGTAAACGTAAAAAGAAGGTTTTACAAGACTCACGTTAACAATATTGCAGCAGTACGCACACAATCGAAGCGCAGTAAGGATGGCTAGTGTAACTAGCAAGAATACCACGAAAGCAAGAAAAAAGAAGTACGCTATTAACTATTAACGTCCTGTCTCTTCCGAAACGAATGAGTACGTGTGACGTACGTTAGCTACATCGAACTTGCAGAGTCT
+
5<>>@CLGBB;;;<<A@@@BBBBCI@CAA;?BBBCD>B@BBBAAAA?CB@B?BB::8CCC3B???>@AA@9:99+97:4999(9;4;5;==0<<<;@A:;9==00-/6997==@=AAAABBBCBBB@@A@A@=ABAA?AAEDCCCC@C?BAA?BAAAB:::8::BDBC=@A:000:><=BC>@??9889999%8>97937=9@@@<>5779:4;8=ABA=A:::??B?B?BCC>BBB=AABBBB?@?FBBBCBBBBBB>BABBAAAABCC>CA?BB???@;;;
@ATNG8:04832:06817
GATGGTAGGCACTGCGCACACATCCCAGAAGATCAGGAACTCTAGAAGAATTCAGATTTTTAACACGAGAGTAAACGTAAAAAGAAGGTTTTACAAGACTCACGTTAACAATATTGCAGCAGTACGCACACAATCGAAGCGCAGTAAGGATGGCTAGTGTAACTAGCAAGAATACCACGAAAGCAAGAAAAAAGAAGTACGCTATTAACTATTAACGTACCTGTCTCTTCCGAAACGAATGAGTACACACTCTCATATGACACTATCATCGAACTTGCAGAGTCT
+
?<99.5>B:?@BBCCCFCA@ABBBJ?FCC@BBCA998<@BBC;;9D?CC?B?BDA;:;;;);@CCCCCABBCCC>BBCCCBB2;;99=CCC;CCD@CABBBBBBB@B@CC?BCC@CABACBBACCCBDCEBB?AAAB7::AA@???=A?BBB@CCCCBB@@=?@@@@>:=;0...)..:@@5;;A>ABDFDD)??<;;9=A9;;:5:37::A3>7;;ABC@BBBBBAB?A????8?@@=AA>>>BBCB@???@@???BCCCAAABBBBAA??388188>A??;;;
@ATNG8:04841:06829
GATGGTAGCGATATCAGCGCAGCCCAGAAGATCAGGAACTCTAGAAGAATTCAGATTTTTAACACGAGAGTAAACGTAAAAAGAAGGTTTTACAAGACTCACGTTAACAATATTGCAGCAGTACGCACACAATCGAAGCGCAGTAAGGATGGCTAGTGTAACTAGCAAGAATACCACGAAAGCAAGAAAAAAGAAGTACGCTATTAACTATTAACGTACCTGTCTCTTCCGAAACGAATGAGTACGATGAGAGAGCTCTCTCTACCATCGAACTTGCAGCAGTCT
+
>B@A866===DC@A@CB<955599099;7;:<://)/)///:9:;8<=7;7;998====1?6@@ABAAB>9::,99;=999(9<.516<;+;6626C>CCCB;;7;?@@<@;;2:@B?BB;;;;;;CCBBB?BBAE?AAA@?:::=@?A@@=?ACA@B>?<>@@AAB?BC<??><>=888*8??39:CDCC)AA>AB@=;;>8<5;,///8(/(/7<<<9=>44/::(/(/88/66639;;477@CB@<::?=<<>?888::;==<A?===<?@9>=:///688>
@ATNG8:04814:06851
ATGGTAGCTATACGTATATCTATGTACTCATTCGTTTCGGAATGGGAGCAGGTACGTTAATAGTTAATAGCGTACTTCCTTTTCTTGCTTTCGTGGTATTCTTGCTAGTTACACTAGCCATCCTTACTGCGCTTCGATTGTGTGCGTACTGCTGCAATATTGTTAACGTGAGTCTTGTAAAACCTTCTTTTTACGTTTACTCTCGTGTTAAAAATCTGAATTCTTCTAGAGTTCCTGATCTTCTGGATAGCGACGCGATATACTACCATCGAACTTGCAGAGTCT
+
44505:@AB=><666<==<=<</////5555.656<2<<4:.55;)55599399444.438::;;A:>=ABCB=;:6:@CDC9B@<>998(38887<;:6:B799?CAB?BBBBCCBB?B?@<?=AAAA???A<AA=>:==@@@@@AAAAAA@====@@@=AA<A<@@@@AAB>>;>??BB5A=A<8////(/<333)--6---=:;><?BBB/><;;A;A<AA<AABB@@@=?:>=BCCE:>>>:>BBBB===@@?;;:?>:::<:>???A=??:?@@A@@>==
@ATNG8:04818:06853
GATTAGTGTGTCTCTGAGAGTAGTACTCATTCGTTTCGGAAGAGACAGGTACGTTAATAGTTAATAGCGTACTTCTTTTTCTTGCTTTCGTGGTATTCTTGCTAGTTACACTAGCCATCCTTACTGCGCTTCGATTGTGTGCGTACTGCTGCAATATTGTTAACGTGAGTCTTGTAAAACCTTCTTTTTACGTTTACTCTCGTGTTAAAAATCTGAATTCTTCTAGAGTTCCTGATCTTCTGGTCTACTACACTGTACTCTACCATCGAACTTGCAGAGTCT
+
BAC@CCABBBBBCDCCCCCCCCCCCCCB99::AAA>BC@BABBBCCCC?CBCCD?C@CDCC@C@CCCCFCCCB=;::;;*;A=DBBC>CCCIACFC?BC?AABDCC@BBCCECCC?CCB@B@BBCCBBBB?BBDD>AACCCCBCDCCCCABAA@CCC?CC?B?ABCCDDCAA;@;;;;6;>C>;;;;;*;CA@A<ABCJCEFCAB5;;;;*;??AB@C@EC@BCCCCCC@C@CBBBBB=@@C?CBBBCECBBBCDBBBCCBBB?AAC@@=@D@BBBBCCB?>
@ATNG8:04826:06864
ATGGTAGCTCTGCTCTGACTCTCGTACTCATTCTGTTTCGGAAGAGACAGGTACGTTAATAGTTAATAGCGTACTTCTTTTTTCTTGCTTTCGTGGTATTCTTGCTAGTTACACTAGCCATCCTTACTGCGCTTCGATTGTGTGCGTACTGCTGTAATATTGTTAACGTGAGTCTTGTAAAACCTTCTTTTTACGTTTACTCTCGTGTTAAAAATCTGAATTCTTCTAGAGTTCCTGATCTTCTGGTGTCGTCTATCATGTACTACCATCGAACTTGCAGAGTCT
+
844.487:0////999955;5555555:7//)///99/8:.4.448989:7;=:?=587?A@B7B@B??AA97393333333#33,39;;3;///,//:8<<6;;A@@@?BAAACCCJABBB@C@CCBBBBCC@BCCC?BBDCCBBBCBBBBBCCD?BBB?CBAC@AAABCCBBC?BBBBB7B?C@CCHLH5BCBBC<B;;<;;CBABAECFC5@@A@A=A=@C?BCCCBBC?C?BAABBB@BCCACDDECDBBAAA@@ABCDCBC@BCCDE@BB?CBBBCCBBA
@ATNG8:04839:06866
GATGGTAGCATCATGCATATCTCACCAGAAGATCAGGAACTCTAAGAAGAATTCAGAATTTTTAACATCAGAGAGTAAACGATAAAAAAGAAGGGTTTTTACAGACTCACGTTAACAATATTGCAGCAGTACGCACACAATCGAAGCGCAGTAAGGATGGCTAGTGTAACTAGCAAGAATACCACGAAAGCAAGAAAAAGAAGTACGCTATTAACTATTAACGTACCTGTCTCTTCCGAAACGAATGAGTACGATGAGAGAGCTCTCTCTACCATCGAACTTGCAGAGTCT
+
@ABB?BA<>CA==;;;;;;;;;<<<:<<<750//0/272///44.4A;=?;?==?8959AA?/:1393/----,,,26(,,-//::;;%::*33(3999'2..56.....55.5388367515>==AABAAAB9:9BBC?A@AA<>>??888=:A=:;;:>>A>;;;:8<:<<7:4:95///,//@@>6==>:88888'6:062225556947378896;488=?>7;;655<=:=8<CC>BBB9BAAABBCCD9:9BBAACCBBA????@@<@@;;;=??:>>A==>?;;
@ATNG8:04841:06858
GATGGAGTGTCATATGAGAGTGTGTACTCATTCGTTTCGGAAGAGACAGGTACGTTAATAGTTAATAGCGTACTTCTTTTTCTTGCTTTCGTTGTATTCTTGCTAGTTACACTAGCCATCCTTACTGCGCTTCGATTGTGTGCGTACTGCTGCAATATTGTTAACGTGAGTCTTGTAAAACCTTCTTTTTACGTTTACTCTCGTGTTAAAAATCTGAATTCTTCTAGAGTTCCTGATCTTCTGGACAGAGTGTGCAGATACTACCATCGAACTTGCAGAGTCT
+
```
