## Supplementary material for "Massive Multiplexing Can Deliver a $1 Test for COVID-19": Fastq files for Ion S5 analysis of 24 indexed plates: E-gene_Plate05_Rep1_IonCode_0106.filtered.fastq (part 5 of 15)

```
/;;;6?ABBCCCDC;;=IIBBBCBBBADD;;7;BAA=BB@F@BBBCCCC>BBB;;89;AA@B>BACCDHBBAA?;;;;<;*<A=A@@@<@DD?BCAA?AB=@@@BBB@CDCCCABCACCF?B@CBBCBBBB@BBCC@CCCBCBCBCCDBBBCBC@BBB@DD@C?BBBBBCCBB=@@@@A7@?C=AABBB0BAAAF?IABBCCBAAA5;;;;*;;;;B@B@BE@CDCEFBB?A?AAABAA=;;;ACCIBACFEBBBBCCCCBCCCABBAAA>;;5:A:9:BB::
@ATNG8:04801:06918
GATGGTAGCATCATGCATATCTCACCAGAAGATCAGGAACTCTAGAAGAATTCAGATTTTTAACATCGAGAGTAAACGATAAAAAGAAGGTTTTTACAAGACTCACGTTTAACAATATTGCAGCAGTACGCACACAATCGAAGCGCAGTAAGGATGGCTAGTGTAACTAGCAAGAATACCACGAAAAGCAAGAAAAAGAAGTACGCTATTAACTATTAACGTACCTGTCTCTTCCGAAACGAATGAGTACAGAGAGTACGATATGTCTACCATCGAACTTGTAGAGTCT
+
//:;6<ADAB><<;;665;9:@<?A=@CL?BBC;;409./7700/:6:=6:<@@894;;;):/38>:?><<8;?;973//8888'//(/(/999'66717333755...'.(..03..).559>CCCBBCCCBBBB=BA;;6;AAACEBB?B@DDC?CDBBAAAC@BBBBBB?BB?ECD?A=8899*9?@;@BBAB3BB@CBAABAACB;?<??@@7;5;A;;;@BCBCBBC@C?AAC<@BB8;:@CDCCA@ACCCBBBCCCAABACBBB?B?AAA=>>:>>@@AA>>>
@ATNG8:04821:06927
GATTAGCTCGCTGATGATATCTCCAGAAGATCAGGAACTCTAGAAGAATTCAGATTTTTAACACGAGAGTAAACGTAAAAAGAAGGTTTTACAAGACTCACGTTAACAATATTGCAGCAGTACGCACACAATCGAAGCGCAGTAAGGATGGCTAGTGTAACTAGCAAGAATACCACGAAAGCAAGAAAAAGAATTACGCTATTAACTATTAACGTACCTGTCTCTTCCGAAACGAATGAGTACATAGATATACGTATAGCTACCATCGAACTTGCAGAGTCT
+
?@D>BADCCCCDBBBBBCBBCCC@DDD?CCCCAB?B@BCECCBB?BD@D@CCC@====.>?BBBBBBAB:99.8?9:;;;';;;;255506A>;@CCCBBBDC?B?BB?ABC@CCBBBBBCCCCCC@@@B@CCCC@DBBAABAB@B?B?@=@BBBDBBB?BBBAAA@BB?AAA9::CCA;::99:::::(9@;@<@AAA???;?<@???<@=@@BBB?BDBBCAB>A?AAB=BCC@BBABBDCBBABBCAAABAAA@@@???B=AA>>><??<?@@AAB?<=
@ATNG8:04822:06902
GATGGTAGTCTCAGATAGTCTATAGTACTCATTCGTTTCGGAAGAGACAGGTACGTTAATAGTTAATAGCGTACTTCTTTTTCTTGCTTTCTGTGGTATTCTTGCTAGTTACACTAGCCATCCTTACTGCGCTTCGATTGTGTGCGTACTGCTGCAATATTGTTAACGTGAGTCTTGTAAAACCTTCTTTTTACGTTTACTCTCGTGTTAAAAATCTGAATTCTTCTAGAGTTCCTGATCTTCTGGGTGTATCAGCGAGTATCTACCATCGAACTTGCAGAGTCT
+
//886;??A@@?;<<<<:66@DCCIDCBA?>@3>;>@:@A:;6;;;<=>>6;B@@@>A?BBBL?B@CBC===?><544444$9;548:;3///;:6::<7;C79987?B>BBEELHDC@CBC@B@CBCDCCBC=BBCC?CAAADCCCCBBBAAADD@BBB@CC?C?CBBBCDCCC@CCCDD:C@C=AAEEF5BBBBB=BBBBBCCCBB<@@@@0@@@AB@B@DD@A@ABBBB@B@CCCCCC>BACF?FCCCCBBCA@ACDCCCCCC@CCCCC?BB@CBBBCCAAA
@ATNG8:04829:06923
GATGGTAGTCGCTGATGATATCTCCAGAAGATCAGGAACTCTAGAAGAATTCATGATTTTTAACACGAGGAGTAAACGTAAAAAGAAGGTTTTACAAGACTCACGTTAACAATATTGCAGCAGTACGCACACAATCGAAGCGCAGTAAGGATGGCTAGTTGTAACTAGCAAGAATAACCACGAAAGCAAGAAAAAGAAGTACGCTATTAACTATTAACGTACCTGGTCTCTTCCCGAAACGAATGAGTACTATAGACTATCTGAGACCTGCCAAGGCACACAGGGGATAGG
+
8:44.5::9:<<<<555=555<;;6;;;8=DBBBC6;49=9445<8==9<7;:=?9:;;;)98<988--(----5,55/////$5:49.444&4:=8=<<??????6=6871877:<==?B>>>>;>>=99:;5;BAA;@?B<<@CC@D=???455:<>8==B>:9:833-39(//)/)00@@?7??B>=B>>=+==8=>:<:;87669777782839>>>@:00)/9>;=187(3;;1=;;7<<<<====;;;=;3222938:://(/8807486;888:::>?5=<=CC
@ATNG8:04836:06917
GATGGTAGGCGACATACATACGCGCCAGAAGATCAGGAACTCTAGAAGAATTCAGATTTTTAACACGAGAGTAAACGTAAAAAGAAGGTTTTACAAGACTCACGTTAACAATATTGCAGCAGTACGCACACAATCGAAGCGCAGTAAGGATGGCTAGTGTAACTAGCAAGAATACCACGAAAGCAAGATAAAGAAGTACGCTATTAACTATTAACGTACCTGTCTCTTCCGAAACGAATGAGTACGAGAGTCAGAGCAGAGCTACATCGAACTTGCAGAGTCT
+
@@?D@CBB?B??;CCBBB@??AEDC?BBB:;;C@@A=A<ACBBBCC=;:59=???:::::$:<B@BBA<C==BD;A>;;;;;$95.5.555&5994;;;@ACBBB?B>@@<@BA?BBBFEB@@CBAADCB;;5;A;;7;BCDCDBBAD@C;;;;BCBBBBB@BBCB@A=?B???@????AA599A?9:8BB>BC?BBBB??BBB@DAC@@@@C@BBCBE@CD;<<CD@C?BBD<AAC?AAACBBBAABB999AAB9::?BBBC??@DCCC@C?:A>@@@@?;;
@ATNG8:04844:06906
GATGGTAGTACATGATAGACGACACCAGAAGATCAGGTACTCTAGAAGAATTCAGATTTTTAACACGAGAGTAAACGTAAAAAGAAGGTTTTTACAAGACTCACGTTTAACAATATTGCAGCAGTACGCACACAATCGAAGCTCAGTAAGGATGGCTAGTGTAACTAGCAAGAATACCACGAAAGCAAGAAAAAAGAAGTTACGCTATTAACTATTAACGTACCTGTCTCTTCCGAAACGAATGAGTACGTGTGCGACGTGTCTCCTACATCGAACTTGCAGAGTCT
+
?@AA<<<:;;<<<<BABCCBBBB@@6;5@=BCCCDD?A@A@BBBAA<=>5;2;@<77373$75=:;@::?B?@?,99=???@09=89.5555$5997==<<;A@999)56?<7=55.4498<>@@>@;;9@;;;?:;:C@A@@BB@@@=B=AAB>BCCCDB@A@@@???@<;0,0==+000@@8@AA=@@@@AA(@A?=>5>CBBBAB?B?BBA@=A?BBCDC@DBB;;;C>A=ABC<AA@;>=?799<<<;877>=A::<A@@@?897CCBBB?AA575<999=<>
@ATNG8:04805:06969
GATGGTAGTATAGAGCTCTACATAGTACTCATTCGTTTCGGAAGAGACAGATACGTTAATAGTTAATAGCGTACTTCTTTTTCTTGCTTTCGTGGTATTCTTGCTAGTTACACTAGCCATCCTTACTGCGCTTCGATTGTGTGCGTACTGCTGCAATATTGTTAACGTGAGTCTTGTAAAACCTTCTTTTTACGTTTACTCTCGTGTTAAAAATCTGAATTCTTCTAGAGTTCCTGATCTTCTGGTATGACTAGTGTACTACTACCATCGAGGTTGTAAAGTCT
+
//7:6<DACCBBBC@@ACCDDCCCCBBBCCBB?BBCB=CC@B?BDCDC@@@BBBCC?B?BBBB?B?CBBBCDCCB?BBBBB3AB=C;;;0;AAA=A;;8;B@BCCFCC@BBCCCCCC?ABLAC>BBBBABAB=AABB>@ABBDCCCCCCCB@@@C@BBDACC@B?BDDDCCDAA=@;;;;.;@A=;;;;;*;ACAB8;;CAAAC;;:4:;:;$:::A@@C@CC<=AAACBB?B?BCBCCB@;;;<AABCEBBBCCDCECCCCCBB?@@BBBC?B?BBAA;@A@@
@ATNG8:04806:06977
GATGGTAGTATCTGCACACTCTGTCCAGAAGATCAGGAACTCTAGAAGAATTCAGATTTTTAACACGAGAGTAAACGTAAAAAGAAGGTTTTACAAGACTCACGTTAACAATATTGCAGCAGTACGCACACAATCGAAGCGCAGTAAGGATGGCTAGTGTAACTAGCAAGAATACCACGAAAGCAAGAAAAAGAAGTACGCTATTAACTATTAACGTACCTGTCTCTTCCGAAACGAATGAGTACACACTCTCATATGACACTAATCGAACTTGCAGAGTCT
+
@??@=;6;9?=AADDC;96>@ICCD@CCGAAABB;;7;=;;;9949.4:3838?=;;<<;,;89?A898??>>>5<?<;;;:';:554999+9==:>A;BDC@AA<@:@A?BBB?DB@@@BFCCCCCDCBBC?B@@@=@@BBBCAB>BAJCC?ABDFCCBB?BBCBBD@EB?BBB<??BBA;A993:::99(9@<:99BC@AAA<C<BA??7;7;?ABB?BBBAABBAC<?>@:@@A=ABBAAACBBBBBBBB@A@@CC:98BB?CBBC?AA?BBB9:9???
@ATNG8:04816:06971
GATGGTAGTATCTGTCTACGAGAGCCAGAAGATCAGGAACTCTAGAAGAATTCAGATTTTTAACACGAGAGTAAACGTAAAAAGAAGGTTTTACAAGACTCACGTTAACAATATTGCAGCAGTACGCACACAATCGAAGCGCAGTAAGGATGGCTAGTGTAACTAGCAAGAATACCACGAAAGCAAGAAAAAGAAGTACGCTATTAACTATTAACGTACCTGTCTCTTCCGAAACGAATGAGTACTACTCTCAGAGACACACTACATCGAACTTGCAGAGTCT
+
5>BB?ABBBDBBBBBBCCCDCCCCC@CBC@BC??@C>A?BCCCCCC?AA>A@CBBBBBBB3B@BCBABB?A977)7==?@AA1@D?D699979CDGCCCCCDDCD?C?AA@BBB?CCBCCBBCCCCDDCBBB?BDBB@BBBBBBAB?C@CAA?ACCDCCCC?CBBBBB@BC?AAA<??CCC?AAB?BBBBB3BB?BBABB@@==9<:>>AA=@<@?C@@>?DBBBBC?B?BBB>BBA>BCCBBBCCBBBBBBBBBBBBCBDA@@??@@@D:==<AAAA@A>=>
@ATNG8:04828:06990
GATGGTAGTCGCTGATGATATCTCCAGAAGATCAGGAACTCTAAGAAGAATTCAGATTTTTAATATCGAGAGTAAACGTAAAAAGAAGGGTTTTACAAGACTCACGTTAACAATATTGCAGCAGTACGCACACAATCGAAGCGCAGTAAGGATGGCTAGTGTAACTAGCAAGAATACCACGAAAGCATGAAAAAGAAGTACGCTATTAACTATTAACGTACCTTTCTCTTCCGAAACGAATGAGTACGAGAGAGCACACGTGTCTACCATCGAACTTGCAGAGTCT
+
44<<:CCCC>B666:<?ABBAABB:B=C=?@?9:5.5./79//)/;6::7<755555:<<):6;;99:4339333(3833333$38-33(333&398188888;;88278<=9988;>>?ABCDCCCCCCCCBB?BCCD?AABBBCA@<A?BBB@BDDCCCBB?BBBBBB?BC@?>?<>>ABC:A@@@<<>>>.?C?EAA@CABDC:>:??EE:>:>ACCDACD?BBBB@D@BBB>BCB@BBBBBBBCBBBBAAABB@BBBB?B?CA<A?>>A<@@;@@@AA@=;;
@ATNG8:04831:06969
GATGTAGTTCATATGAGGTGTGTACTCATTCGTTTCGGAAGAGACAGGTACGTTAATAGTTAATAGCGTACTTCTTTTTCTTGCTTTCGTGGTATTCTTGCTAGTTACACTAGCCATCCTTACTGCGCTTCGATTGTGTGCGTACTGCTGCAATATTGTTAACGTGAGTCTTGTAAAACCTTCTTTTTACGTTTACTCTCGTGTTAAAAATCTGAATTCTTCTAGAGTTCCTGATCTTCTGGGTGTATCAGCGAGTATCTACCATCGAACTTGCAGAGTCT
+
BBABACBB<BCCBBCCC@CCCBCBBCB;::;CEL>DD@D@DCB@A@B>BCCCC@C?BBBB?B@CBCBBBBBC@BBBBB3BB@BAAA;ACCD?BBD?CC9:::CCC?BABBBBCC>BAB>B?BCCB?==A;AAAA;@@>><==AA???@@>>><AAA=BA<A;?>>>@@???=>;;;;2;=C=@@@@@/?>===3;;==?@@???;ADDD/@???A<A=DD=?@@A;;;<?7;;AABC:=>AA:;;;;A@AA@@@@?@AAA=>8::::?<?@<A<;;A@@>=
@ATNG8:04843:06971
GATGGTAGTGTGTCTCTGAGAGTAGTACTCATTCGTTTCAGGAAGAGACAGGTACGTTAATAGTTAATAGCGTACTTCTTTTTCTTGCTTTCGTGGTATTCTTGCTAGTTACACTAGCCATCCTTACTGCGCTTCGATTGTGTGCGTACTGCTGCAATATTGTTAACGTGAGTCTTGTAAAACCTTCTTTTTACGTTTACTCTCGTGTTAAAAATCTGAATTCTTCTAGAGTTCCTGATCTTCTGGCGCTCTGTCACTCTGCTACCATCGACCTCTAGAAGTCT
+
AC@??BBBBBBCCCCCCCCBBCCCCCCCBB@?><:::).--38388;>>==@BBBAA?A>BCA@?@=@CBCCBC@@=@CBCC5CB=A?AA;BBAA=ABC@BC@ABACCC@CBCBCCCC@CCC@C?CCDCCCCC?BBEC>BACCCCCCCCCBCBBCB@BBB?AA<@=@BBCCCCA@;@;;;;.;=A@;;;;;*;CBCD>BCCDDFCBBB5<;;;*;A@@A?AAGE@DCCCBBB@C@CBBCBF>@@B>BBBBCCCBAAABB@AA@B@7;;B@@@>@BBA??=?@@@
@ATNG8:04819:07037
GATAGTGTCATATGAGAGTGTGTACTCATTCGTTCGGAAGAGACAGGTACGTTAATAGTTAATAGCGTACTTCTTTTTCTTGCTTTCGTGGTATTCTTGCTAGTTACACTAGCCATCCTTACTGCGCTTCGATTGTGTGCGTACTGCTGCAATATTGTTAACGTGAGTCTTGTAAAACCTTCTTTTTACGTTTACTCTCGTGTTAAAAATCTGAATTCTTCTAGAGTTCCTGATCTTCTGGATAGCGACGCGATATACTACCATTGAACTTGCAGAGTCT
+
9;CCB@@@AA@ABAAAACCCCD;;;BAAE@CBA?BF?B@BBBBCCC@C@9698B:B6:6<?<@@>CCBBBA>;;;;;*;C>AABB>BBBF@CBC@CC?AABC@B?BFECCBGJ?ABC@C9<;DBCCBBACABB<;;GFCCBCCCCCCBBBC@BBB;;;?C@@@ABBBC@A<?;;;;-;4:2:99::(995>>7>C?>A<<>@<6;;;;(9<:6646:BC@CCCBAAA@C?BBABCF@CBC?BBCCCCGCDCAAAD@@@@BA<@@>AB@DD@AAEBBB@@A
@ATNG8:04825:07030
GATGGTAGGCGTGTGAGAGTCTGCCCAGAAGATCAGGAACTCTAGAAGAATTCAGATTTTAACACGAGAGTAAACGTAAAAAGAAGGTTTTACAAGACTCACGTTAACAATATTGCAGCAGTACGCACACAATCGAAGCGCAGTAAGGATGGCTAGTGTAACTAGCAAGAATACCACGAAAGCAAGAAAAAGAAGTACGCTATTAACTATTAACGTACCTGTCTCTTCCGAAAACGAATGAGTACGAGAGTCAGAGCAGAGCTAATCGAACTTGCAGAGTCT
+
::CB:BBB@ADCCCCBBBBBBCBBD=DCC@DBBCCC?A?ACBC@AA?@@?B?CCD;;;;.:==@@BBBACBC@9@@88888)9>;>=BBC8BBC>BBAAABAAA;>;?A>B@@=@BB@===@BAAAA@>>>;@AAA;??@@A@@@<@<@;><>BBBCAA?=AAAAAA<??>ABC@@?>>?:><=<:99:9(9?9??>?>>>@A<@<B>>>;?;=>==>>A:;;??=:>:9888(8<<8<=>@@BBBBCBBBBBBCCBCC?>B>B=?B@@<<<9<>@==??66
@ATNG8:04872:06424
GATGGTAGCATCATGCATATCTCACCAGAAGATCAGGAACTCTAGAAGAATTCAGATTTTTAACACGAGAGTAAACGTAAAAAGAAGGTTTTACAAGACTCACGTTAACAATATTGCAGCAGTACGCACACAATCGAAGCGCAGTAAGGATGGCTAGTGTAACTAGCAAGAATACCACGAAAGCAAGAAAAAAGAAGTACGCTATTAACTATTAACGTACCTGTCTCTTCCGAAACGAATGAGTACGATGAGAGAGCTCTCTCTACATCGAACTTGCAGAGTCT
+
99AA9<EBBBDCCAACCCCCDBBBD@CCC@CCCCCC@D@BBCCBCD@BB@A=@:88:===)=8>@@BCBAA999+9=<9444$49393>=B9BCCACD;<;BB;;::?BD?CBB?BB@@;;;BBCAAABBBB>@@@B>A@DCA@@?=B;@@B=AABAAAAA@BBBCBB>A@???>=@?@AC>CBB?@@CCAC)@@@00/?=:>@@>D;>9==4:6//0>@;@99998C=A:?>A9?8707;;999AAA?>>BBBCA>;>==<::;=;;;;;<AA388=<=<<67
@ATNG8:04881:06495
GATGGTAGCGCATATCAGCGCAGCCCAGAAGATCAGGAACTCTAGAAGAATTCAGATTTTTAACACGAGAGTAAACGTAAAAAGAAGGTTTTACAAAGACTCACGTTAACAATATTGCAGCAGTACGCACACAATCGAAGCGCAGTAAGGATGGCTAGTGTAACTAGCAAGAATACCACGAAAGCAAGAAAAAGAAGTACGCTATTAACTATTAACGTACCTGTCTCTTCCGAAACGAATGAGTACGAGAGTCAGAGCAGAGCTACATCGAACTTGCAGAGTCT
+
BBBB9@;BBBBB@AACBAABC@@AD>BAA>ABAA@C=A=@BBCA<;59?:@999;@@@>>,=;@9966@@@ABG>ECBBCCA0:;7;<@DD3@;;;)5=9956=9;5;7;?9A@=;;??@A@CBAAB@@B;;<><;:;49:@>@A@@;@>C;:8:BBBBBBBAEBBB@@=;;5999;@@@=>5000)000//'/;4=:@?CB?=@)0)/999<=8;:B@@;@@0000<6<:?C>8;;;:====BBBB?777>?AABABAA@A@:::A@@@A@AB?AAA>;;;;:
@ATNG8:04883:06471
GATGGTAGCGAGCGAGTGTGTATACCAGAAGATCAGGAACTCTAGAAGAATTCAGATTTTTAACACGAGAGTAAACGTAAAAAGAAGGTTTTACAAGACTCACGTTAACAATATTGCAGCAGTACGCACACAATCGAAGCGCAGTAAGGATGGCTAGTGTAACTAGCAAGAATACCACGAAAGCAAGAAAAAGAAGTACGCTATTAACTATTAACGTACCTGTCTCTTCCGAAACGAATGAGTACTACTCTCAGAGACACACTACCATCGAATGAGGTTAGTCT
+
6>>>@CCCBBD@?@CCCCBBBCCCCACCB@DCBBBC?C@CCBBBCC?CC?B@A@A;;;;;.;?CCCCCBAA@@@8@B;;;;;);?>?=?>>7?CC@CCCCCCCA@?A@CC@CCC@CBCBBBBBCCCBCBBBCBCCCC?AAABBBCB@C@CCC?CCCCCCCC@CCCCCC@DDA???>A@ABB<@@@:?@?@@2@C?BAAAAAABB?B?BBBA?C?DBFAA?ADBBBCC?A?ACC>CCD?CCBBBCBBBCBBBBBBAAABBBBBBCC?BBAA>;@B@@=@?BBBAA
@ATNG8:04849:06523
GATGGTAGTGATACAGATCAGACACCAGAAGATCAGGAACTCTAGAAGAATTCAGATTTTTAACACGAGAGTAAACGTAAAAAGAAGGTTTTACAAGACTCACGTTAACAATATTGCAGCAGTACGCACACAATCGAAGCGCAGTAAGGATGGCTAGTGTAACTAGCAAGAATACCACGAAAGCAAGAAAAAGAAGTACGCTATTAACTATTAACGTACCTGTCTCTTCCGAAACGAATGAGTACGTGTGCGACGTGTCTCCTACCATCTAACTTGCAGAGTCT
+
@<AA?BBBBBCBBBBBBCGDCCIEE?BCC@CCCCCC@C@BBCCCCE@BB>A>ACCBBBBB1:>@DCCCBBAA@?8>?::::;.;D@E@BDC;CBB@BCBBCCCBCAD@CD@CBB@BBBABBBBCCCDCCCCC?BBBB?BBAABBCC?D@CCC?BBCCCCCC?AABBBD?AA>BAA=@@@@@<@BB?ACDED2BA?BBBCBBB>B1817;;:/5159AAA?AA988:>>A>BBB<BAB>CCBBBBBBBB???CBBBAB>>>@7;;<7:///;1667<@BB;;888
@ATNG8:04863:06501
GATGGTAGTATATCGCGTCGCTATCCAGAAGATCATGAACTCTAGAAGAATTCAGATTTTTAACACGAGAGTAAACGTAAAAAGAAGGTTTTACAAGACTCACGTTAACAATATTGCAGCAGTACGCACACAATCGAAGCGCAGTAAGGGTGGCTAGTGTAACTAGCATGAATACCACGAAAGCAAGAAAAAGAAGTACGCTATTAACTATTAACGTACCTGTCTCTTCCGAAACGAATGAGTACTATAGACTATCTGAGACTATCGAACTTGCAGAGTCT
+
BCCD@CC>B>>=CCBBA@@CCCCBI@CCC@C@A@C@@@@DCBCCCDACC@BAHDD@@@@@0@@BBBBAACC;;;0;A<<;;;*;?>@@CDD;CBC@CBABCB;;;?C?;;:;CD=@ABABDDCBBBCBBBAA?CEEC?BAB@;;;C=AA9;<4:9?BBD?D?BC@@<@@BB@BBB?BBAAA<@@?@EBDDC2=C>BBCCBCCCD@B@BBAC?A=ABBBB>BBBBBBC?B>BAC?CCEACCBBBCCCBB??@BBBBBCBB8::>>CCB@?BB@BBBCBCA?>
@ATNG8:04883:06502
GATGGTAGGACGAGCGTCTGAGAGGTACTCATTCGTTTCGGAAGAGACAGGTACGTTAATAGTTAATAGCGTACTTCTTTTTCTTGCTTTCGTGGTATTCTTGCTAGTTACACTAGCCATCCTTACTGCGCTTCGATTGTGTGCGTACTGCTGCAATATTGTTAACGTGAGTCTTGTAAAACCTTCTTTTTACGTTTACTCTCGTGTTAAAAATCTGAATTCTTCTAGAGTTCCTGATCTTCTGGGTCTATCTGTATCACTACCATCTAACTTGCAGAGTCT
+
@BEC@BBB@BBBBBBBEBBCCCCC?BDCCCBB?BBBB>BD?B?BCCDB@@@DGG999:@DBBB?CACCCCCA@BC@BBAAA0;;8;BCE>DCBB?CCB@BC@B@@ABC@CDCCCCCC?BBC?CACCBAABBB?BBBB@CCCCCBCBCBBBCCCCC?CCC?CC?C?CBCCCCCCD@CBBBB9B>C;@A@@@0@BCCE?CCCBBBBBBBADDGD5CCBAA?A?BB@BBBBBBB?B@BBBCBB?BCCC=C::;CDCECCCCBBBCCABBBBB?AA>BCBBBBB88
@ATNG8:04856:06599
GATGGTAGAGTACAGTGTAGTAGACCAGAAGATCAGGAACTCTAGAAGAATTCAGATTTTAACACGAGAGTAAACGTAAAAAGAAGGTTTTACAAGACTCACGTTAACAATATTGCAGCAGTACGCACACAATCGAAGCGCAGTAAGGATGGCTAGTGTAACTAGCAAGAATACCACGAAAGCAAGAAAAAAGAAGTACGCTATTAACTATTAACGTACCTGTCTCTTCCGAAACGAATGAGTACGAGAGTCAGAGCAGAGCTACCATCGTAATTGCGAAGTCT
+
;;6<:>>===CC>CCBBBBAAABAA<@CB@DCBB;;4:8==::<;?7?A5919@99773&36;89::987333(3795555$59495<<<0;55.696B@A@A=>A?CC@BCF?BBACCCDCBBBBBCC@@=@AAB?;;:@@AAB=B=@;;4:::985<=9?@AAA@>BB@BB<;>?<;;3;<<878999:%9;=;A=>977;7:7<88>A6A<A>B??<?:99??@=B<==?7///*0/;==>?>>><<<??<<=777<9622535552552;5?C@?<??><
@ATNG8:04866:06554
GATGGTAGAGTACAGTGTAGTAGACCAGAAGATCAGGAACTCTAGAAGAATTCAGATTTTTAACACGAGAGTAAACGTAAAAAGAAGGTTTTACAAGACTCACGTTAACAATATTGCAGCAGTACGCACACAATCGAAGCGCAGTAAGGATGGCTAGTGTAACTAGCAAGAATACCACGAAAGCAAGAAAAAGAAGTACGCTATTAACTATTAACGTACCTGTCTCTTCCGAAACGAATGAGTACTACTCTCAGAGACACACTACCATCGAACTTCAGAGTCT
+
:CCC@CCBBABCCDDDCCCCCCDCC?BBB@CCCCBB?B@BCBAAAA>@B@C@CCBBBBBB2B@BFDABBCBAAA<ABBBDEE5CC?B@CFE;HCC@CBBBCCC::;;@BB?BDD@@@@CEDCCCCCCCD@BB@CCCC<@?BBBBAB?C@C@@>@CCCBBCD?CCDDDC@CD@989<>>@BB<BAB?@AAAB2BC@CAA=A@@@?7=9=???;?;>ACBB?BCCBDAC?B?CCC=CCC?BBBBBBBBAAABBBBAAAA=@????>><>??AA<>>=>>=>>;;:
@ATNG8:04881:06594
GATGGTAGCTCGCTGATGATATCTCCAGAAGATCAGGAATCTCTAGAAGAATTCAGATTTTTAACACGAGAGTAAACGTAAAAAGAAGGTTTTACAAGACTCACGTTAACAATATTGCAGCAGTACGCACACAATCGAAGCGCAGTAAGGATGGCTAGTGTAACTAGCAAGAATACCACGAAAGCAGAAAAAGAAAGTACGCTATTAACTATTAACGATACCTGTCTCTTCCGAAAACGAATGAGTACTACTCTCAGAGACACACTAATCGAACTTGCAGAGTCT
+
=<9:6<:?;===BCCBBB@@@?@B@=@BB;@A@@BA>A6::<;555<8<>;>@CB@@@BBB)93783;==>;9=91=7;:?@<);;9<;@@@9C9999ABABA000+/4//,0@C;@@@;;95>>@999=995=@;;;;@@??@@@@<@>B;;6;BBBCBCC@@@?BBB>BB>??82888:<3<373399=,777(37;7?<7779;6655649452252748666755-/.////&///(..337757588;<A:88>>>>>@8779////)//)/66;;:79<
@ATNG8:04886:06557
GATGGTAGCTCGCTGATGATATCCTCCAGAAGATCAGGAACTCTAGAAGAATTCAGATTTTTAACACGAGAGTAAACGTAAAAAGAAGGTTTTACAAGACTCACGTTAACAATATTGCAGCAGTACGCACACAATCGAAGCGCAGTAAGGATGGCTAGTGTAACTAGCATGAATACCACGAAAGCAAGAAAAAGAAGTACGCTATTAACTATTAACGTACCTGTCTCTTCCGAAACGAATGAGTACTATGTAGAGCTCTATACTAATCGAACTTGCAGAGTCT
+
BCAB?BDDBBBBDCBBBCCCCCD?CC>@BC?CDCCCB?D@BBCCBBB?CD@D@DFC?????1?AFFBCBBBBAAA<ACCCCCC5CB?C<AA@9ABB@FCCCCCCBB?B@CB@BCC?BBCBCBCCCCCDCCBBB?BBBD?AABBBBBB?C?BBB?CCCCCCAC?CBBBAAABC?;;;@CCCCC>CBB?@@???2@@=ABBBCBBBB@C@BBCC?B?@@@BA?ABBBABB@B@BBB=BBB?BBBDCCBAAABBCB>>?AAA>>>AAA=AAAA9=;9>>=?>>:::
@ATNG8:04877:06609
GATTAGTACATGATAGACGACACCAGAAGATCAGGAACTCTAGAAGAATTCAGATTTTTAACACGAGAGTAAACGTAAAAAGAAGGTTTTACAAGACTCACGTTAACAATATTGCAGCAGTACGCACACAATCGAAGCGCAGTAAGGATGGCTAGTGTAACTAGCAAGAATACCACGAAAGCAAGAAAAAGAAGTACGCTATTAACTATTAACGTACCTGTCTCTTCCGAAACTAATGAGTACTGCGTCTCACTCTCGCCTACCATCGAACTTGCAGAGTCT
+
BCD@CCBBBA@ACBBBCB;<;BA?ABB?BCFCCCACFDCCBB@@=@C@C@B@C;;;;;*;>ABCICDDDDDD?CC@@?>>0>>:@=AAA;BBB?CFFFCBC;;8:?DC@AA@@BBBCCBBBDCCCCBABC@A@AC<@?@AAA@@<A?CBB@BBBCCBCB?BBDBCD@BB?BAA=AAAAA;@@>;:::::(9A?BBAACBBBB?B?DCBB7:5:BBCCACDCCBCE@C@AAA<ABB@BECBBAACBBBBBBBCCBBBBCD?BAA@BBAAA>AA?BBBBBB?>>
@ATNG8:04889:06643
GATGGTAGCGAGCGAGTGTGTATACCAGAAGATACAGGAAACTCTAGAAGAATTCAAGATTTTTTAAACACGAGAGTAAACGTAAAAAGAAGGTTTTACAAGACTCACGTTAACAATATTGCAGCAGTACGCACACAATCGAAGCGCAGTAAGGATGGCTAGTGTAACTAGCAAGAATACCACGAAAGCAAGAAAAAGAAGTACGCTATTAACTATTAACGTACCTGTCTCTTCCAAAGAATGAGTACGATGAGAGAGCTCTCTCTACCATCGAACTTGCAGAGTCT
+
////)//7;B>;45:44497/////)/75079///99)//)/4;444:73/)/3//)//77777#55)5999<<@:;@@;@BBBDEE5BB?A<@@@7ABB@@AABIFCCD@C@BC?CBB?BBCCBCCCCCCBBBCCD@CICC?BBBBBBCC@DDCAA?AFDDCCCC?BBBBBA>AC@BBC?AABCB>???=@@@AA2AC@BAACCCCCC?C678AA?A@BBCCDACCBBBCC@B?BE>CB?BBBBBCBCCAA@CCBBBBBAAABBBCC?BBB>>9==:??AA>>;;;
@ATNG8:04848:06673
TATGGTAGATACTCGCTGATACACCCAGAAGATCAGGAACTCTAGAAGAATTCAGATTTTTAACACGAGAGTAAACGTAAAAAGAAGGTTTTACAAGACTCACGTTAACAATATTGCAGCAGTACGCACACAATCGAAGCGCAGTAAGGATGGCTAGTGTATCTAGCAAGAATACCACGAAAGCAAGAAAAAGAAGTACGCTATTAACTATTAACGTACCTGTCTCTTCCGAAACGAATGAGTACACATCGTCGTGTCGTGTACCATCGAACTTGCAGAGTCT
+
CBCC@BBBCCCCCCCBCBBBCCCCD>BBB@CDBBBB@B?CCCCBBC?BB?C>@AA@@@@A1@@DCCCDCBCA@?6?@:::::*;G@D@CCC;CCFADCBCCEC@@>@@CC@CCC?BBBCCCCCCCCBBBCCCACCBC@BC@@@CCC@C@CCC@BDDCCDBBBC@@@BB?CA?BBB=??BA@9A??:?@@AA2ACAF9:9BBBBD@B@BBDC?B??EEBB@BB@AABB@C@BBB=BCC@BBBCBBAAAAACBACCCDAAABBBBB@CCBBB?BB?BBBBDB?>?
@ATNG8:04895:06692
GATGGTAGCTATACGTATATCTATGTACTCATTCGTTTCGGAAGAGACAGGTACGTTAATAGTTAATAGCGTACTTCTTTTTCTTGCTTCGTGGTATTCTTGCTAGTTACACTAGCCATCCTTACTGCGCTTCGATTGTGTGCGTACTGCTGCAATATTGTTAACGTGAGTCTTGTAAAACCTTCTTTTTACGTTTAACTCTCGTGTTAAAAATCTTGAATTCTTCTAGAGTTCCTGATCTTCTGGATAGCGACGCGATATAATCGAACTTGCAGAGTCT
+
ABB?@BBCCCABBDBBBCCCECBBCDCBBB9:7;@@@<AD@DBFCBBCBB>BCBAB?A<?@AA<@7;:BAAAA>=;999:9$0:5900,/;9=7@<A<>A8:9:BCC?:::?@?BB@BCC>A>=??767:::>;;;<??????@?@?@@=<:;;9;;;6;>:?:;888;9<99485@:@2?:=.56888):<<=A0636?A;::<;;06877'7;<:9:0606=49::::99391657<==077:59=888878;<887AAC=>??C=>>588<=;::@=
@ATNG8:04867:06751
GATGGTAGCACACGAGATCTCATCGTACTCATTCGTTTCGGAAGAGACAGGTACGTTAATAGTTAATAGCGTACTTCTTTTTCTTGCTTTTCGTGGTATTCTTGCTAGTTACACTAGCCATCCTTACTGCGCTTCGATTGTGTGCGTACTGCTGCAATATTGTTAACGTGAGTCTTGTAAAACCTTCTTTTTACGTTTACTCTCGTGTTATAAATCTGAATTCTTCTAGAGTTCCTGATCTTCTGGGTGCGCTACAGTCTCTCTACCATCGAACTTGCAGAGTCT
+
@@<>?CCCCCBBBB=@BBAB@;;;<======A7@AA@:;B?C@CCDDCBB@BCA@A;@=ABCC?B?BCCDCCCBB::9777'3@;@8::9.9@AC?CBB?BA??>>@@>:?978>A::58?B>A?BD>?;;=?:?===<888:7::888>A?A===.75;87818:>?@?=>>BC5;;;::/:4:4:::::*;><<@-//>///898;8<>>>3;888@<@=BB<>>>?@AA<A=AA>??>18888-8=====>>>>BBB;:;??A<@====9=@7;;A@>==@?
@ATNG8:04873:06755
GATGGTAGTATAGAGCTCTACATAGTACTCATTCGTTTCGGAAGAGACAGGTACGTTAATAGTTAATAGCGTACTTCTTTTTCTTGCTTCGTGGTATTCTTGCTAGTTACACTAGCCATCCTTACTGCGCTTCGATTGTGTGCGTACTGCTGCAATATTGTTAACGTGAGTCTTGTAAAACCTTCTTTTTACGTTTACTCTCGTGTAAAAATCTGAATTCTTCTAGAGTTCCTGATCTTCTGGTATGACTAGTGTACTACTACCATCGTTCCTTCTGAGTCT
+
ADCD?CCCACACCCCCCBBBCCBBCDDD@@@@;?9990;C>B@CDDCGBB?BBBCB@B?@AAD?C?AAABBCEC?<77777(8<9<8947@@@>BDB>AA<?=AA9959??BBAAA;>>?:=9=@A>>;;<=AAAA<>>>?>>>D???ABBAAA;??B<AA<A<@A@@>?>DC<?????2>9>8:;;;;+;@<<<+//9///66-//./.$.355=6=58868>@A=>=9=9=>=@BB<@@A<AAAAAA???AA???@@@@@@<@A>>><A<A;AA>>>===
@ATNG8:04889:06843
GATGGTAGGTGCACATGAGTGTATCCAGAAGATCAGGAACTCTAGAAGAATTCAGATTTTTAACACGAGAGTAGACGTAAAAAGAAGGTTTTACAAGACTCACGTTAACAATATTGCAGCAGTACGCACACAATCGAAGCGCAGTAAGGATGGCTAGTGTAACTAGCAAGAATACCACGAAAGCAAGAAAAAAGAAGTACGCTATTAACTATTAACGTACCTGTCTCTTCCGAAACGAATGAGTACGATGAGAGAACTCTCTCTACCATCGAACTTGCAGAGTCT
+
8<;>@@?>9994455599;;669DD=A@A799<<@@@C>AACA@<B@;;:;?@@<00000*0+/<<<@D@DEC695559@@B1BC>D6:::4:CC;;???>B?;:49=?@=A?@<@;99BBBABA@;;;BAB@DAAA?BAAB???D?A?AAA=@??@?><C=BBBBBB?BB?BFF=?;???9???;??>??>':7:885=89>BA:=:=>=?;?5;:BAB=ACBBBDF@G@;;;6:BB?BCBBCB:88558<@BB?==8=4338885:<::<688283333::76
@ATNG8:04856:06884
GATGGTAGACATATCGTACTCTCTGTACTCATTCGTTTCGGAAGAGACAGATACGTTAATAGTTAATAGCGTACTTCTTTTTCTTTGCTTTCGTGGTATTCTTGCTAGTTACACTAGCCATCCTTACTGCGCTTCGATTGTGTGCGTACTGCTGCAATATTGTTAACGTGAGTCTTGTAAAAACCTTCTTTTTACGTTTACTCTCGTGTTAAAAATCTGAATTCTTCTAGAGTTCCTGATCTTCTGGTATACACACTCGCTCGCTATCGAACTTCAGAGTCT
+
>;;;9<<>B99:<=>>>BBB=ACB@;;;<<;@;@?>@7==:=;CCCBBBB;889//)/6777=:E<;;BBA;96><>AGAA)666065;>4665:5:55.5;.556<==8==<<<<55.559299<<000A<A8@@>>:>@A;;;996666=@@@@:?@>5>>5;59?<=>444:.444444$47;.56>>>)65;:;1:5//77////)////$/999;7;4;95655559:5:5<<<;;;:>>C<BBBBBB:99BAA@@@@@@@AAAA7;;<@BAAAA00
@ATNG8:04873:06886
GATGGTAGCTCGCTGATGATATCTCCAGAAGATCAGGAACTCTAGAAGAATTCAGATTTTTAACACGAGAGTAAACGTAAAAGAAGGTTTTACAAGACTCACGTTAACAATATTGCAGCAGTACGCACACAATCGAAGCGCAGTAAGGATGGCTAGTGTAACTAGCAAGAATACCACGAAAGCAAGAAAAAGAAGTACGCTATTAACTATTAACGTACCTGTCTCTTCCGAAACGAATGAGTACTACTCTCAGAGACAACTACATCGAACTTGCAGAGTCT
+
CCCD?BBBCCAABCBDBBBDDCCEG@CBB@BCBC@@?AACFCBBBC@DD?B????98889)9<ABBBFA?@998+8?9;;;.9?;?4>>@7@BDACCFCBBC@@;@@;<7;BB?BBCABBCICBBAABBAA=@BBC@BBCBCCCC?C@CBA?AABBCB::9;BBEDC?BB@999>AA@A@8??@<AABBB3BB?99:?B@B@@<@<@AAA=A=AADA@>@BBBBBB?C;?>?:?BB?BBBBBBCBBBBBCDDEB@?@><?>@>====>5;;<?BBBAD>?>
@ATNG8:04887:06871
GATGGTAGTACATGATAGACGACACCAGAAGATCAGGAACTCTAGAAGAATTCAGATTTTTAACACGAGAGTAAACGTAAAAAGAAGGTTTTACAAGACTCACGTTAACAATATTGCAGCAGTACGCACACAATCGAAGCGCAGTAAGGATGGCTAGTGTAACTAGCAAGAATACCACGAAAGCAGGAAAAAGAAGTACGCTATTAACTATTAACGTACCTGTCTCTTCCGAAACGAATGAGTACGATGAGATCTCGTGTGCTACCATCGAACTTGCAGAGTCT
+
/;;;<??AA<<A@@@B=@AB@@>?@8<<=8<<<5951515@?<<@C@BB=@=;?;55555$5<>BCCCCBCCCG>@?:99:9*9C=C<CCC:CBBACCCCCCCAA=B?CC@DBB?BBBCBCCCBBBBBBCCC@CCCD?BBCCBBBC?D@CAA=ACEDDCCC?@AADCC?CC?AAB>CDBA?8@999=ABBB3CE?BAAABCBCB?B?BBCC?C?DACCD@BC@AABB@D@CAA=BDD@AAAADCBBBBBBBBBA===BBBB@@AC;AA@@@6<9;AAABBB:8:
@ATNG8:04859:06915
ATGGTAGTACATGATAGACGACACCAGAAGATCAGGAACTCTAGAAGAATTACAGATTTTTTAACACGAGAGTAAACGTAAAAAGAAGGTTTTACAAGACTCACGTTAACAATATTGCAGCAGTACGCACACTATCGAAGCGCAGTAAGGATGGCTAGTGTAACTAGCAAGAATACCACGAAAGCAAGAAAAAGAAGTACGCTATTAACTATTAACGTACCTGTCTCTTCCGAAACGAATGAGTACGTGTCGACGTGTCTCCTACCATCGAACTTGCAGAGTCT
+
:;<7<@AACC?;<<=@??<@<5558=;949:9555.5.599:997279)/)////49::::#4.4888<<<;>?@6=@;;;;;*;B>B?CCC2=A>;@BBBBBBBB@B?BB?CCCAAAABBDDCBBBCDDC@CCGFCC@B@@?BBBB?B@CCC@CCBBBCCD?BCBBBC?CC@BBB?ABBBD:?9829<<<>1>C?CBBBCDC?@>@@BABB?B?BBCBB@DCAA@BC>A?ACD>CCC@CCBBBBBBBBBBBBBBBBBBBB?ABB?BBABB?BB@BAAAAA>>>
@ATNG8:04892:06938
GATGGTAGCACGAGTCACTCATATCCAGAAGATCAGGAACTCTAGAAGAATTCAGATTTTTAACACGAGAGTAAACGTAAAAAGAAGGTTTTACAAGACTCACGTTAACAATATTGCAGCAGTACGCACACAATCGAAGCGCAGTAAGGATGGCTAGTGTAACTAGCAAGAATACCACGAAAGCAAGAAAAAGAAGTACGCTATTAACTATTAACGTACCTGTCTCTTCCAACAATGAGTACTGCGTCTCACTCTCGCCTACATCGAACTTGCAGAGTCT
+
4<<<@BCCAB966BCBCCBBB@@AC;CDC@CBCCAA?AFICCCCCC?BC@CACCC;;;;;*;=@@?@@BAB9:9/:=;;;;;$:;<<4555&5<<9>C@ICCGCB?A?::7:CC@CCCDCCCCCBBBBBCCB?BBBA=@@BAAABA>B?BBB?BBBBDBBB?@??B??<@F?BBB;=:=@@5=00*00000(0;9AABBB=>>?<A<=;==8>:>>BBB?BABB???2937577,7?@AB@BBBB788??><=BBBBB?BBECEB??>::49AAACCA99
@ATNG8:04859:06956
GATGTAGCGAGGAGTGTGTATACCAGAAGATCAGGAACTCTAGAAGAATTCAGATTTTTAACACGAGAGTAAACGTAAAAAGAAGGTTTTACAAGACTCACGTTAACAATATTGCAGCAGTACGCACACAATCGAAGCGCAGTAAGGATGGCTAGTGTAACTAGCAAGAATACCACGAAAGCAAGAAAAAGAAGTACGCTATTAACTATTAACGTACCTGTCTCTTCCGAAACGAATGAGTACGTGTGCGACGTGTCTCCTACCATCGAACTTGCAGAGTCT
+
BBCBCCBBBCC@CDCDBCCCCCC?BCIACBBC::;;ACCCCCCC?AB@C@CBBBCCCD2C@DC??@BAA???5=@;;;;;';===?=B@4@@?29;@BA@CCC@B?<;7<9@;@@A=BACABBBBBBBCB?AC@@=@CAABABA=A?BAA?BB@@?CCB@BCBBBB>AA@CBB<@@@AC:>>@=@@AAA2@C@CAA=BBAAB<B:>>?A<><>@CAB>ACA::9A?B?BCC>CAB>BBB===?@@B755CCD>==A>9>9>99025A@@5;;;898;===>>
@ATNG8:04870:06984
GATGTAGAGAGACTGTAGCGCACCCAGAAGATCAGGAACTCTAGAAGAATTCAGATTTTTAACACGAGAGTAAACGTAAAAAGAAGGTTTTACAAGACTCACGTTAACAATATTGCAGCAGTACGCACACAATCGAAGCGCAGTAAGGATGGCTAGTGTAACTAGCAAGAATACCACGAAAGCAAGAAAAAAGAAGTACGCTATTAACTATTAACGTACCTGTCTCTTCCGAAACGAATGAGTACGAGAGTCAGAGCAGAGCTACCATCGAACTTGCAGAGTCT
+
;?;AADECBB<A<<<<=B@@B99906;;8<B@@;;4:;@>AAA@D?AA;:69@==<=<=,=6>8:?<:<7379+97:4444$5;6;.555&5;<=>AAA@DCBC?B?@@<@AC>BAABAAACCCBBA?@::49@>?=@AAABBBB@C@CCC?@@@@@??B?BBBBBC?BB577:6>;?@?:<<=2978899$7;89>=B858>9;9655==3?;==@::6:>?>@?>9>?CCC>CBC<>?BBBBCBBBB@?@CBBB>?>A::9=<:<877@48:<@@>AA==//
@ATNG8:04880:06964
GATGGTAGCGCATATCAGCGCAGCCCAGAAGATCAGGAACTCTAGAAGAATTCAGATTTTTAACACGAGAGTAAACGTAAAAAGAAGGTTTTACAAGACTCACGTTAACAATATTGCAGCAGTACGCACACAATCGAAGCGCAGTAAGGATGGCTAGTGTAACTAGCAAGAATACCACGAAAGCAAGAAAAAGAAGTACGCTATTAACTATTAACGTACCTGTCTCTTCCGAAACGAATGAGTACGATGAGAGAGCTCTCTCTACCATCGAACTTGCAGAGTCTT
+
DCBA>@>549>@@=>B@?@@@@@CC>CCC@CDCC:;7;?BBBBBAB=A@;@;@CCBCCCD3C@CBABGCCCBAA9@=00000'00*/)///&/:=9;<<@@@6698@=@>:?@@;@@A@@@A;99@@>>>9929:5:9@@ABCCCD?A;A00)0>000=?D<:999998<<;>88388=:?5>8<6>>>??1?A>B=BB@@@A>0708;??9>8=;9959>555:9838.44:244449;;;<;>>=<<<A==:3737;;90///)//.==467,2265536--)
@ATNG8:04896:06997
GATGGTAGCTATACGTATATCTATGTACTCATTCGTTTCGGAAGAGACAGGTACGTTAATAGTTAATAGCGTACTTCTTTTTCTTGCTTTCGTGGTATTCTTGCTAGTTACACTAGCCATCCTTACTGCGCTTCGATTGTGTGCGTACTGCTGCAATATTGTTAACGTGAGTCTTGTAAAACCTTCTTTTTACGTTTACTCTCGTGTTAAAAATCTGAATTCTTCTAGAGTTCCTGATCTTCTGGGATGTGTGCGCAGTGCCTACCATCGAACTTGCAGAGTCT
+
AB;;49<<ABBBB@A;?BBBCCCCHBA@CC;;7<AAA=BC?B?A@@BBDD@BBCBB8;6:B@?:@<????554;;633333$33-3333(3:::4:9929:69?>?@B?BBBCBBBB?BBB?B?B@@A?>>>:;;AA<@?A>>>;;;=;;887:::>>><??<?>A???A@@==8:6767'66=8==>>>+:;===3:;>>;;<>8816AAA.>>>==:@<@@=CBCB@>=:>;;;;==>=:::@13------888555;?.52?;99;9;8=>:===::;///
@ATNG8:04848:07032
GATGGTAGAGAGACTGTAGCGCACCCAGAAGATCAGGAACTCTAGAAGAATTCAGATTTTTAACACGAGAGTAAACGTAAAAAGAAGGTTTTACAAGACTCACGTTAACAATATTGCAGCAGTACGCACACAATCGAAGCGCAGTAAGGATGGCTAGTGTAACTAGCAAGAATACCACGAAAGCAAGAAAAAGAAGTACGCTATTAACTATTAACGTACCTGTCTCTTCCGAAACGAATGAGTACGATGAGATCTCGTGTGCTACCATCGAACTTGCAGAGTCT
+
;;::;?A?BB;<:<?;;==GECCGG>CCC@CBB:;9@B=ACB6:5B?BB@B@???@?@@A2A?BCBBBAA?999,9>@@@@>,>A=@2;;;-;DEBKBBBCCCCC@C@BB?BBB?BCCCDCCECCCCDCBBA?BEBB?BBBBBBBB?B?BBB?BCCCCCBB?ACCCBA?BB>>>?<??CEE>BAA?BCCCC3BB?BBBBB@A?@:>6:;>>0818>A@@?AB??@BC@C?DDD>BBB?BBBBBBBCCBBBB@>>677@AAA@?AA<A???B:===@@??<=///
@ATNG8:04861:07038
GATGGTAGTCTCAGATAGTCTATAGTACTCATTCGTTTCGGAAGAGACAGGTACGTTAATAGTTAATAGCGTACTTCTTTTTCTTGCTTTCGTGGTATTCTTGCTAGTTACACTAGCCATCCTTACTGCGCTTCGATTGTGTGCGTACTGCTGCAATATTGTTAACGTGAGTCTTGTAAAACCTTCTTTTACGTTTACTCTCGTGTTAAAAATCTGAATTCTTCTAGAGTTCCTGATCTTCTGTCTACTACACTGTACTCTACCATCGAACTTGCAGAGTCT
+
/9;;<AA=A<C>>>BBBBAAACCCHHGCA@@B<A@@@8@=5@=A<;A<CC?BCC;;7;?;;<C=@=@@@?====@:99::;)4@8>?@@;@AB==B9:6;C>BBCCCC@CCDDFECB?BAC<@=@BBBBDDC@C<<<?CCCBCBEBBBBBBAABC?BBC@BC@EADBBBBBBBC?B;;;;.;@F=AABA7ABBBE?CBBBBBBABB?BCCC5@@@BB@B@CC>A;;:CBB?B?AABCDD?CBCD@@@AAAA@@@CBBBDBBBB@BCCDL>@@>CBBBCCBCA
@ATNG8:04881:07028
GATGGTAGTGCGTGAGAGAGAGACCCAGAAGATCAGGAACTCTAGAAGAATTCAGATTTTAACACGAGAGTAAACGTAAAAGAAGGTTTTTACAAGACTCACGTTAACAATATTGCAGCAGTACGCACACAATCGAAGCGCAGTAAGGATGGCTAGTGTAACTAGCAAGAATACCACGAAGCAAGAAAAAGAAGTACGCTATTAACTATTAACGTACCTGTCTCTTCCGAAACGAATGAGTACGATGAGAGAGCTCTCTCTACCATCGACGAATAGAAAGTCT
+
4?954:<B;;5=<;>@B@BBAA;;;)5>>9;AAC;;8;?BBCCCBD>@@?A?A?@88:7&3-388::;>>BA;197;;<<.4>8=.5555$59949665;@<9:2:;>>;?>?::;9@@BBDGFCCCBBBC@B@@@8;:@@A@A@;=9=00,0@@@A@AA=A????A=@@=9::<??AB799=<99:9:(:;8;A@A@B?:87:=?<==<?9?8;;@@BAAAAAB?B@B?@9=;:7000?@@;;;000>>@@@>77789;==A<7855:955/87888(7999
@ATNG8:04898:06407
GATGGTAGGCGACATACATACGCGCCAGAAGATCAGGAACTCTAGAAGAATTCAGATTTTTAACACGAGAGTAAACGTAAAAAGAAGGTTTTACAAGACTCACGTTAACAATATTGCAGCAGTACGCACACAATCGAAGCGCAGTAAGGATGGCTAGTGTAACTAGCAAGAATACCACGAAAGCAAGAAAAAAGAAGTACGCTATTAACTATTAAACGTACCTGTCTCTTCCGAAACGAATGAGTACGATGAGAGAGCTCTCTCTATCGAACTTGCAGAGTCT
+
@@@?9;:@?A;56A@B<BBCCBBBC@CCC@BAB@:;498@=BBBBB7;;9A?<BBCCDEC5C>AABBBCD9::C8@@;;;;;*;:557==?2@C@;>BAA@A>@@0000?<?@@<=AA@AA@@@@@@ABBCC>A@@@?ABCBBBCC?C?BBB?@@@@ACBC>B@BCCE@BB@AAA?AA??=5;881000000%0>;/0/=:::;>=;<:9<7+55'57=?@<??AAACB@C?@?>300/*///668<B@?887<<9;;;::>=9><6559455-25559<><>
@ATNG8:04907:06464
GATGGTAGATACTCGCTGATACACCCAGAAGATCAGGAACTCTAGAAGAATTCAGATTTTTAACACGAGAGTAAACGTAAAAAGAAGGTTTTACAAGACTCACGTTAACAATATTGCAGCAGTACGCACACAATCGAAGCGCAGTAAGGATGGCTAGTGTAACTAGCAAGAATACCACGAAGCAAGAAAAAGAAGTACGCTATTAACTATTAACGTACCTGTCTCTTCCGAAACGAATGAGTTACTACTCTCAGAGACACACTACCATTCGAACTTGAGAGTCT
+
:5<>8>;<55499556<;9;;;?@B4<>@59544;;7=8<;;;:==8>?6:7??483998'<83333388888;13344444$49.5.599+9994;;;;;;;>B?B<@?<?;;59@@@CC@@@==@@?994.499:055<;<=<>?D@BCC@CBAAA;99?A@>@70)/9)//6(---/(/66067;;;+==588===9999284///:(/(/.:==287;74447<788818:91668//(/888688999:888;;555522+22+299.22+22222222
@ATNG8:04913:06490
GATGGTAGTATAGAGCTCTACATAGTACTCATTCGTTTCGGAAGAGACAGGTACGTTAATAGTTAATAGCGTACTTCTTTTTCTTGCTTTTCGTGGTATTCTTGCTAGTTACACTAGCCATCCTTACTGCGCTTCGATTGTGTGCGTACTGCTGCAATACTGTTAACGTGAGTCTTGTAAAACCTTCTTTTTACGTTTAACTCTTCGTGTTTAAAAATCTGAATTCTTACTAGAGTTCCTGATCTTTCTGGGCTGCGCTGGATATGCGCTACCATCGAACTTGCAGAGTCT
+
?@@A@CBCDBA:9999556;;;>CCCGEHC@@9;;;;09?<@;???BCAA?ADBBB8:8:?BA?B=???><>>37,7<889)7=9<8788&/9//(/6638?<B999;?48333<75565=A;A7967//.585A=>>=66598:7:676<:;:::175756=494979975556062225&5+5-5.../$/555707-..9;153???A09;:;+;688A8<8=>:::9A>@==:=5755:555(/666.6/.-88--*-62,,---45505568759<49;?@B:;:B
@ATNG8:04900:06544
GATACGTATATCTATGTACTCATTCGTTTCGGAAGAGACAGGTACGTTAATAGTTAATATGCGTACTTCTTTTTCTTGCTTTACGTGGTTATTCTTGCTAGTTACACTAGCCATCCTTACTGCGCTTCGATTGTGTGCGTACTGCTGCAATATTGTTAACGTGAGTCTTGTAAAACCTTCTTTTTACGTTTACTCTCGTGTTAAAAAATCTGAATTCTTCTAGTAGTTCCTGATCTTCTGGTTATGACTAGTGTACTACTACCATCGAACTTGCAGAGTCT
+
BCC>AAABBBAABBBBB;;;A;:29>@@8@A=B=ABBA@@?@BA@@C8:8:=>?1:77=8;B@@BAC=;;;<;*00*/:8<(--8--(-(-838:+///:;;676?9973:74559=8==A@AAAD@CBBB>BBBAAAB@@B???@>>>:>;;6:@9?=@=;;;?@?>;>A=DD6?8=788888(75689,33332;>=::2>@@?A(<879=3=8>@;?==000/:38+0/;;;;459C?A=??=>>00/=::::@=@ABB;::9=<88937?>?BB668
@ATNG8:04904:06533
GATGGTAGAGAGACTGTAGCGCACCCAGAAGATCAGGAACTCTAGAAGAATTCAGATTTTTAACATCGAGAGTAAACGATAAAAAAGAAAGGGTTTTTACAAAGACTCACGTTTAACAATATTGCAGCAGTACGCACACAATCGAAGCGCAGTAAGGATGGCTAGTGTAACTAGCAAGAATACCACGAAAGCAAGAAAAAGAAGTACGCTATTAACTATTAACGTACCTGTCTCTTCCGAAACGAATGAGTACGATGAGATCTCGTGTGCTACCATCGAACTTGCAGAGTCT
+
55<<9<ABBA;;;;;==BDCCCCCG>AAB?CB<9952505==5:6>9=?9=;89733333$37::;<<54/:887/6----5555$---(//(3;;;$3337.7933335555'2+2535552777:>DIHECCCCBBBB?CCCC?B???BBAC>C?BAA>ABDCCCCC?CCCBBB@BB?AAA799@@@8@?=8<<>>>1?A?B;:;ABB>><><@?AA:>:>DCAA>AAA@ABB?B@BCF>BBB?BBBBCCCCCACCDCBB>::@A@@?AAA;@@@@@:==;?A@@@A878
@ATNG8:04909:06512
GATGGTAGCGCGACGAGCGTAGACCCAGAAGATCAGGAACTCTAGAAGAATTCAGATTTTTAACACGAGAGTAAACGTAAAAAGAAGGTTTTACAAGACTCACGTTAACAATATTGCAGCAGTACGCACACAATCGAAGCGCAGTAAGGATGGCTAGTGTAACTAGCAAGAATACCACGAAAGCAAGAAAAAAGAAGTACGCTATTAACTATTAACGTACCTGTCTCTTCCGAAACGAATGAGTACGATGAGAGAGCTCTCTCTAATCGAACTTGCAGAGTCT
+
BBCB@CCB@@@;;;;;;CCCCGFDE>@AA@BBBEBC@B?BBDCCCC@AA?A?AAAAACCC3B@BAAB???AAAC;>?;;;;;*;;554==?7ACC@CCCCCBC;;8;?AB?BBB?CBCCBCDCBD@@ABBBC@CBBB>AABB???B>B<@@B>@@DBBCDC?BBDDBB?BA:?>?9>====8;;<8<<@@@@'@C?B><>??AAA;>7;:A@=A=BDDAA?A@???AB?B@CBB=BCC?AAACDB@@@000;7<<@AAB>==>==5;;;=;>?367>;;:@@:
@ATNG8:04912:06515
GATGGTAGCAGACGTGACAGAGCGCCAGAAGATCAGGAACTCTAGAAGAATTCAGGATTTTTAACACGAGAGTAAACGTAAAAAGAAGGTTTTACAAGACTCACGTTAACAATATTGCAGCAGTACGCACACAATCGAAGCGCAGTAAGGATGGCTAGTGTAACTAGCAAGAATACCACGAAAGCAAGAAAAGAAGTACGCTATTAACTATTAACGTACCTGTCTCTTCCGAAACGAATGAGTACGATGAGAGAGCTCTCTCTACCATCGAATTGCAGAGTCT
+
454=8======;;;>==9956659979;;7559??@;>59994443233-/38//)/////$/(//888:::<=<3;994999'5:.5.5;;+<<<49///::/44.45:;7:5505<<>@<ACC@@@BAA>@7;<;0:===00///)-(---(------4=8555;;:5::6<==277333(376(//::+//(////322266:488::26055///3888445=8=7=;;3933,33398/-,,,,,,,5456655555555.522..053...333687
@ATNG8:04916:06541
GATTAGTCTCAGATAGTCTATAGTACTCATTCGTTTCGGAAGAGACAGGTACGTTAATAGTTAATAGCGTACTTCTTTTTCTTGCTTTCGTGGTATTCTTGCTAGTTACACTAGCCATCCTTACTGCGCTTCGATTGTGTGCGTACTGCTGCAATATTGTTAACGTGAGTCTTGTAAAACCTTCTTTTTACGTTTACTCTCGTGTTAAAAATCTGAATTCTTCTAGAGTTCCTGATCTTCTGGTCTACTACACTGTACTCTACCATCGAACTTGCAGAGTCT
+
A==;CECCBBBBBA9;;66;<9=:;59:494:9;B=BB@B@DEBCCCC@BCCAA?A@CC;;;;@BBBCC;;:C<?===='49248;>699:91959=AC89:@CCC=@@@@@@BB?BCC@B@DCCCCBAC?A@@@@C@A@BBB;:;BBAA@::6;;:?AB@C>AAB;;9@:;4<;;<<.:>B5:;@@@0ABCCF=@;;:@@@@@@@DDDD5G@AAA>@>BA?@@@@@?A;?<@?@A@@;?@A?@A@@CDCDFBBBAAA000@@<0;;BC?CC@D???A@AAA
@ATNG8:04938:06549
GATGGTAGAGAGACTGTAGCGCACCCAGAAGATCAGGAACTCTAGAAGAATTCAGATTTTTAACACGAGAGTAAACGTAAAAAGAAGGTTTTACAAGACTCACGTTAACAATATTGCAGCAGTACGCACACAATCGAAGCGCAGTAAGGATGGCTAGTGTAACTAGCAAGAATACCACGAAAGCAAGAAAAAGAAGTACGCTATTAACTATTAACGTACCTGTCTCTTCCGAAACGAATGAGTACTGCGTCTCACTCTCGCCTACATCGAACTTGCAGAGTCT
+
0/9>7;<BDBCB@@965>>;;<AAD>9:9@:::@@=7<9<=<<<??:=>9<6;<877777$3,3;;8;6///68////=???+==9=9>>>0>@>>ACBBBB9//4:)//)/774::;;<<BC=@CC@@:;9<=<<<7554:;:::7;6=::244844388044;<<=5888>==.33333(377/77787'7;,333327522+215557/7185>9826;0/06>;>1::>28//(///833388::=C=<<;=CCB?@<????>=>@=@A>BB<::=773
@ATNG8:04902:06575
GATGGTAGCTCTGCTCTGACTCTCGTACTCATTCGTTTCGGAAGAGACAGGTACGTTTAATAGTTAATAGCGTAACTTCTTTTTTCTTTGCTTTCGTGGTATTCTTGCTAGTTACACTAGCCATCCTTACTGCGCTTCGATTGTGTGCGTACTGCTGCAATATTGTTAACGTGAGTCTTGTAAAACCTTCTTTTTACGTTTACTCTCGTGTTAAAAATCTGAATTCTTCTAGAGTTCCTGATCTTCTGGATACACTCATGTGCACCTACCATCGAACTTGCAGAGTCT
+
/888;@/0/9549995555555999<:99944.47773//*/)/;;<:>>:696;<<0;7;<<=8A?BCA;665.5:4544444#4;;3;<=@8?<<;8<9945525449<=:===????B<??@=@;BB;;;@BC?CA@@<@@@@@@BBB@A@BBCCC@GDD>@@?A>A@AABBB::2:@@@@3@4926=@@A.99=@@5>99995554439999(44454./47;6/0////:)4.549=<>:=<=8=<=<<<<?::595>>A=9;9;>::88;=?488?>??>>=
@ATNG8:04931:06559
GATGGTAGCTCTGCTCTGACTCTCGTACTCATTCGTTTCGGAAGAGACAGGTACGTTTAATAGTTAATAGCGTAACTTCTTTTTCTTTGCTTTCGTGGTATTCTTGCTAGTTACACTAGCCATCCTTACTGCGCTTCGATTGTGTGCTTACTGCTGCAATATTGTTAACGTGAGTCTTGTAAAAACCTTCTTTTTACGTTTACTCTCGTGTTAAAAATCTGAATTCTTCTAGAGTTCCTGATCTTCTGGATATGAGTGACTCTGCTACCATCGAACTTGCAGAGTCT
+
48;<@BCB@@://////5<95559999997//)/:::3;=8<8<CCCBBB?CBBBCC<B?BB@@<C@BBA<>9926=8<=@@@*555/4>;=4<<<:.555.59.4444::7<@@=A@@@=?@@=@=BBBBBCCD@BBCD@EBB;;;B?A@ACBAA;;6;BB=BCAF@CCBBBBAA@>C;<<<<*;;A4;:GFG5AABAA8=/0//////=:>>>>+;;;;<8<<@@=::::99?2719=?>?@9::CBCCCCBA@@@@@AAAA@@::6:BA@@>?A=@DCB?????
@ATNG8:04927:06646
GATGGTAGCACACGAGATCTCATCGTACTCATTCGTTTCGGAAGAGACAGGTACGTTAATAGTTAATAGCGTACTTCTTTTTCTTGCTTTCGTGGTATTCTTGCTAGTTACACTAGCCATCCTTACTGCGCTTCGATTGTGTGCGTACTGCTGCAATATTGTTAACGTGAGTCTTGTAAAACCTTCTTTTTACGTTTACTCTCGTGTTAAAAATCTTGAATTCTTCTAGAGTTCCTGATCTTCTGGGCAGACTCTCACACGCCATCGAACTTGCAGAGTCT
+
BCBC?C996EECBBBCCCCCCCCBBABBBC@A@@DFH>HC@F?CCCCCCD@DCCBB?C?BBBB@D@CBACCCBBB?@@@@@.@@;AAAB;ACDC@CCD?BB9::ABBB?BCCCBA@A?AAA?B?AB?AAAAA=@@@A6::??>@?@D??@@??@@;>>>=AA<A;@@@@@@AAA;>>?DD;D=D:>>BBB/>?===4==;:;9;>==:???>/;88.6=8:4;=-//99;9?<B=B?@@A?39:::.9:::;==>>>=>>BB=>=>?>=@@=@A??<<<66
@ATNG8:04945:06634
GATGGTAGGCGTGTGAGAGTCTGCCCAGAAGATCAGGAACTCTAGAAGAATTCAGATTTTTAACACGAGAGTAAACGTAAAAAGAAGGTTTTACAAGACTCACGTTAACAATATTGCAGCAGTACGCACACAATCGAAGCGCAGTAAGGATGGCTAGTGTAACTAGCAAGAATACCACGAAAGCAAGAAAAAGAAGTACGCTATTAACTATTAACGTACCTGTCTCTTCCGAAACGAATGAGTACGATGAGAGAGCTCTCTCTACCATCGAACTTCGCAGAGTCT
+
ACCB?BCEACC@?ABBBBBAAB;;;/:BB<@@@A998;>BBFBBBC?BB>B>ABB@?@@@0A?ADD@@@BCBBB=BCCCDDD3AB@B;@@A5>?A5::BABBBCB?B>??9:;96=>??@@B@@@;:;;::A=;::A5878===8839;@>A?AA?>?BBC?BBCC>>9>>8<AA9??@CC8???9?>>>>,9:49@?@BB>>>;?<>@@@;?;9999:6<<<=::::>8==>8>BB>@AA@9:9@@A@ABBB>@@>>>>?>A@@7<;?==7<=,//7::==888
@ATNG8:04910:06690
GATGTAGCTCACGTACGTCACACGTACTCATTCGTTTCGGAAGAGACAGGTACGTTAATAGTTAATAGCGTACTTCTTTTTCTTGCTTTCGTGGTATTCTTGCTAGTTACACTAGCCATCCTTACTGCGCTTCGATTGTGTGCGTACTGCTGCAATATTGTTAACGTGAGTCTTGTAAAACCTTCTTTTACGTTTACTCTCGTGTTAAAAATCTGAATTCTTCTAGAGTTCCTGATCTTCTGGGTGTATCAGCGAGTATCTACCATCGAACTTGCAGAGTCT
+
>>>>@CCCCC@BCGEAB@CCCCCBBCCBB::6;ABB<BC?A?AGLDCBB@BBBAD898:ABB?B@BCBBCCCDA>99:9:)9>;>99:)8B@@=AA@<@>9?>?A??;?BBBBCDC?BAA5748??=??==9==@@<@AA@>>=AAAAAAA@>>:>?A;AA:=:>>AABA?@>:=8888)84:48///)/<///*//669;;=9;4::::):;==>:>:;;5;AA@;;;=A;>>>AAA;>>>>9>>>A?>?ADAA>=>?AAB>3888//*/;6;6;;9998/
@ATNG8:04916:06685
GATGGTAGGCGACATACATACGCGCCAGAAGATCAGGAACTCTAGAAGAATTCAGATTTTTAACACGAGAGTAAACGTAAAAAGAAGGTTTTACAAGACTCACGTTAACTATATTGCAGCAGTACGCACACAATCGAAGCGCAGTAAGGATGGCTAGTGTAACTAGCAAGAATACCACGAAAGCAAGAAAAAGAAGTACGCTATTAACTATTAACGTACCTGTCTCTTCCGAAACGAATGAGTACAGAGAGTACGATATGTCTACCATCGAACTTGCAGAGTCT
+
--5505563:??;<<<<<<<644;<499=7666;<<6;7;==:;;<8<:6:6///77777$5.5<;;<@@@CCC>C@@@>>>0@@?C@DDD:CCCACCCCCBBBB@D?BACDCB?BBBBBBBBBBBBBBB@@<@BBB@BA@@@BBC>B>BBB>A@@BBBBC?AAABA?9>>=AA@677<<A5==><>ADDC/BB<A;;;BBBCD=D;@@@A;@<@ABCB?BB;;;BB?B@BBC<BAA=AAAABBBBACCBBAABBCBBBB@@@BB?BA@@C<AA?BB>>@@666
@ATNG8:04917:06740
GATAGTATAGAGCTCTACATAGTACTCATTCGTTTCGGAAGAGACAGGTACGTTAATAGTTAATAGCGTACTTCTTTTTCTTGCTTTCTGTGGTATTCTTGCTAGTTACACTAGCCATCCTTACTGCGCTTCGATTGTGTGCGTACTGCTGCAATATTGTTAACGTGAGTCTTGTAAAACCTTCTTTTTACGTTACTCTCGTGTTAAAAATCTTGAATTCTTCTAGAGTTCCTGATCTTCTGGGCAGACTCTCACACGCCTACCATCGAACTTGCAGAGTCT
+
CCCCCCCCCDBBBBBBCCCCCCCCCCCCD?@@@C<BB@B@BBBBCBD?BB@>>?@000??:?:??BBBBBBA>?<;;;,<=;:>>?3877DC=BBD>>>7868A680697:;:>?;@>><>=>>>::;==<@@AB<AACCA???@@AA>=::;5;;;5;B<A<AB?>==B;;577999-96;466666(579:.75555587775<>>>*8//)/6/63<<;>>>@@@@<?<?@@>>>;===@9????@@?;;:BBBB>6;<>7///;;7;;5?:;;@???A
@ATNG8:04905:06779
GTTGGTAGATACTCGCTGATACACCCAGAAGATCAGGAACTCTAGAAGAATTCAGATTTTTAACACGAGAGTAAACGTAAAAAGTAGGTTTTACAAGACTCACGTTAACAATATTGCAGCAGTACGCACACAATCGAAGCGCAGTAAGGATGGCTAGTGTAACTAGCAAGAATACCACGAAAGCAAGAAAAAGAAGTACGCTATTAACTATTAACGTACCTGTCTCTTCCGAAACGAATGAGTACACACTCTCATATGACACTACCATCGAACTTGCAGAGTCT
+
@B?B@BCCCBBBBBB@ABBGECCBB=BEEACDLL;;;;@BCCBBBD@BB>A=@>>99999)9?CCDCBBBBBBB9A@;;;::*:@@@=@BB9BCCADCBBBCBCB@B@BDAEAA>@BBBBCCCCGBABBBBD@CCCC?BAAAB:9:@C@CCC@BBCCCCBB@BBBBBB?BB?BBB?BBBBC=@<<999::9(9@;AAAACAAAA<A;??AA<>;=?AAA=@A:::@A?B?BEF>C@@=?AAAABBAAABABDAABB;??BBBBBB?BBBBC?CD?CCC??;888
@ATNG8:04914:06777
GATGGTAGTAGTACGACTAGTCATACCAGAAGATCAGGAACTCTAGAAGAATTCAGATTTTTAACATCAGAGAGTAAACGTAAAAAAGAAGGTTTTACAAGACTCACGTTAACAATATTGCAGCAGTACGCACACAATCGAAGCGCAGTAAGGATGGCTAGTGTAACTAGCAAGAATACCACGAAAGCAAGAAAAAGAAGTACGCTATTAACTATTAACGTACCTGTCTCTTCCGAAACGAATGAGTACTGTATCTATGTGTGCGCTACCATCGAACTTGCAGAGTCT
+
5:88=@?99@9>:///9997<>>:;:599:29?;;9@2:25<<9955.5:7;6:>995=;=):+//://////3388087444444#44./)///&///)/:888<8<>?B?BB@BBB?A999???BAAACDBBAB@BB==<<???<<<<7><>BB@BCCCBBBB=A???@@:>:9767-//;;;1;8;466566(7>:>;:;AAABB<B=AA>>:=<@@BCA????@???=A?ABC=CBB@B?>>CBBBCBBBBBBBABCBBBB@@@@<@@ABB<>><>?>>>>898
@ATNG8:04931:06782
GTTGGTAGTGTGTCTCTGAGAGTAGTACTCATTCGTTTCGGAAGAGACAGGTACGTTAATAGTTAATAGCGTACTTCTTTTTCTTGCTTTCGTGGTATTCTTGCTAGTTACACTAGCCATCCTTACTGCGCTTCGATTGTGTGCGTACTGCTGCAATATTGTTAACGTGAGTCTTGTAAAACCTTCTTTTTACGTTTACTCTCGTGTTAAAAATCTGAATTCTTCTAGAGTTCCTGATCTTCTGGGTGTATCAGCGAGTATCTACCATCGAACTTGCAGAGTCT
+
:<7<?BCAC<?CCCCBCCDECBCCCCDDCC@@??BBB<BB?B@CCCCBBC@CCCBC@C@CCCC?B?BCCCCBCDD@A@>>>,;:4;ABB;BBAA?ACB@EC;;:BAAB?BCCCCCCE?BBB?B@CCCCCCBC@CCBB?CBBBDDCDDDCCCBBBB?CCB?BB?B?@ACBBBBCDAFDDDD;CAE?CCDDD5CCCGF>CCCCCCB@@@5;;;;*;CCAB@C?@@?BCBCBCC@C@CCCCDE@CACC?BDDDCCCCCCCBBCCCCDC?CCCCC@BB@CBBBCCCAA
@ATNG8:04910:06817
GATGTTAGCTCTGCTCTGACTCTCGTACTCATTCGTTTCGGAAGAGACAGGTACGTTAATAGTTAATAGCGTACTTCTTTTTCTTGCTTTCGTGGTATTCTTGCTAGTTACACTAGCCATCCTTACTGCGCTTCGATTGTGTGCGTACTGCTGCAATATTGTTAACGTGAGTCTTGTAAAACCTTCTTTTTACGTTTACTCTCGTGTTAAAAATCTGAATTCTTCTAGAGTTCCTGATCTTCTGGATATGAGTGACTCGTGCTACCATCGAACTTGCAGAGTCT
+
4<;<A>;;ABBFB==@==696>>>=@66655<9<<<>7==9A?BBDDDBB@CCIHC<@;@>54.9=BBBB@BB=B>ABBBC2@A>@CBC<<9:619@=8=;,/0000B?CBBA@>99.444.45;<@BA@@@=?>9969BBAAA;;;@@@@@@@@7;:D?AB?A>ABBBCC::9=<>>>>0>=@99:;;;*<ACCE>B:00>:///93999;)===9949;?>;@A:::BB?B=?>>@9959AD7;;@@@@@@@A?@>@000?>?;@?888==>4=@B??@<?>
@ATNG8:04922:06817
GATGGTAGCACACGAGATCTCATGTACTATCGTTTCGGAAGAGACAGGTACGTTAATAGTTAATAGCGTACTTCTTTTTCTTGCTTTCGTGGTATTCTTGCTAGTTACACTAGCCATCCTTACTGCGCTTCGATTGTGTGCGTACTGCTGCAATATTGTTAACGTGAGTCTTGTAAAACCTTCTTTTTACGTTTACTCTTCGTGTTAAAAATCTGAATTCTTACTAGAGTTCCTGATCTTCTGGCGCGTATGTATGTCGCCTACCATCGAACTTGCAGTAGTCT
+
@?<<?BBBCDBB@@@BBBBBCBCCCCBBCDAB@C>BB>B?B;;;AFG@CCBBBACACCCCAFABBACCCCBKACBBBB2A@<BBBC;@@@@<@BB@CD?B@@@@@?AAAAABBB?BBB?B@BBA>>999?AAAB<@?>AAA?;;;AA>888>8===:>>:=:>BB@@@@@B:==BED5@5;5;:<>=.==ADD185755+2::55-5252'27753.5378-//====>=:>7;;@@@@<AAA=;;;>>>>>>B====AA8;;7177<<<,//596<//-222,
@ATNG8:04907:06864
GATGGTAGAGAGAGCTCTCTCATCGTACTCATTCGTTTCGGAAGAGACAGGTACGTTAATAGTTAATAGCGTACTTCTTTTTCTTGCTTTCGTGGTATTCTTGCTAGTTACACTAGCCATCCTTACTGCGCTTCGATTGTGTGCGTACTGCTGCAATATTGTTAACGTGAGTCTTGTAAAACCTTCTTTTTACGTTTACTCTCGTGTTAAAAATCTGAATTCTTCTAGAGTTCCTGATCTTCTGGGCTGCGCTGATATGCGCTACCATCGAACTTGCAGAGTCT
+
9@A@?@@@BBB@BBC966@===@@?;<<;<AB@CCDD>DDAC@BBBBBCC?BBBBB@C@BBCE@B=@@CBBCBBB@BBCCC1?8;?ABA<AB@@<@90+0=9=00/885:=;<=BBC?BB?<A=???778>?;?;;;<>>>BBBC:::AAB@99;6///9==6:6>>>AAAAAA<?>>>=/=1819=>>?/>>:@@0679///898:16666)6///=7=9;;7;=>>===<@7;;@===;:99;6;///<==:>=A;;;>>C??;>==AB:>=<?@C?@>>>?
@ATNG8:04916:06860
GATGGTAGATATATGCACGCTCTACCAGAAGATCAGGAACTCTAGAAGAATTCAGATTTTTAACACGAGAGTAAACGTAAAAAGAAGGTTTTACAAGACTCACGTTAACAATATTGCAGCAGTACGCACACAATCGAAGCGCAGTAAGGATGGCTAGTGTAACTAGCAAGAATACCACGAAAGCAAGAAAAAAGAAGTACGCTATTAACTATTAACGTACCTGTCTCTTCCGAACGAAATGAGTACTATAGACTATCTGAGACTACCATCGATCTTGGTAAGTCT
+
CCCC?CBBBCCEDAA@CACBAA@BB?@BBADCCCCB?B?BAAAAAC@BB>A=@<<99889):<ACCBBBCB>??5=@;;;;;*;?>?=BBB9BBC@BCBCCCBAA=@?AA>@GF?CBCC@@@E;;;;:BBCB@CCCB@CBCBCCDC?C@CAA@ABBCBBBC?CEBABC@BB@BBB<??AAA=@>>;::9999%9>;893?8:;<C<=<=>@@5@=@ACDB@CC;;:BB@E@CB?BAAA;ABBBBBBBBBCCBB988FEGBCCAAAA59:?????B?C?CD@CCB@
@ATNG8:04901:06936
ATGTAGTGTCATATGAGAGTGTGTACTCATTCGTTTCGGAAGAGACAGGTACGTTAATAGTTAATAGCGTACTTCCTTTTCTTGCTTTCGTGGTATTCTTGCTAGTTACACTAGCCATCCTTACTGCGCTTCGATTGTGTGCGTACTGCTGCAATATTGTTAACGTGAGTCTTGTAAAACCTTCTTTTTACGTTTACTCTCGTGTTAAAAATCTGAATTCTTCTAGAGTTCCTGATCTTCTGGGTCTCTCTCTCACGCACTACCATCGAACTTGCAGAGTCT
+
///////999:666==??<<A@@9666;;<8::;>8;;9>7:;=;;;;;@@===:<4:://)/)/:;<<666A9A.965&5@==>@G8>===666@:>B>AA@C@A?ACCCCCCCGJBB?C@CDJD;<;C@CCCC?BCECAAABBA@@CCBAB=BCB7;;@B?BCCDCBBBB<@;;;;-;;A9;:;::(:B@@B:A@@9:9<@@;25555$999>A=@=BB?BCCCBBD@C@CCCCCDABCBC=C;;;BA@@B@@@;;;;;;C?BAAAD@BB<;;CACAB::
@ATNG8:04934:06949
ATGGTAGGACGAGCGTCTGAGAGGTACTCATTCGTTTCGGAAGAGACAGGTACGTTAATAGTTAATAGCGTACTTCTTTTTCTTGCTTTCGTGGTATTCTTGCTAGTTACACTAGCCATCCTTACTGCGCTTCGATTGTGTGCGTACTGCTGCAATATTGTTAACGTGAGTCTTGTAAAACCTTCTTTTTACGTTTACTCTCGTGTTAAAAATCTGAATTCTTCTAGAGTTCCTGATCTTCTGGGCAGACTCTCACACGCCTACCATCGAACTTGCAGAGTCT
+
//:8:<>9@00/////////:::6<555<5909@AA<BB?B@BBCDDED@BBECC?A?BBBD@C@CCDCCCCCC?BBBBB3@@=@BCB=B@AA:;9C=BC>;;9@9949BA999@@=@BC?B@CBBBAA@FACCCC?CBBBBDDCDBB@A@CCC@CBB?BDAD@C@@ADCICC>B<;;;.<>B>ABBBB2BCGGJ?FDBBBBBAA@5;;;;*;@?BA>A>BA=@@@@@@@>A>ABAA@@=@@BB=BCCDDBBBC<;;ABB?BBC?CBBAC???=@BBBBEC@:
@ATNG8:04906:06967
GATGGTAGCGCATATCAGCGCAGCCCAGAAGATCAGGAACTCTAGAAGAATTCAGATTTTTAACACGAGAGTAAACGTAAAAGAAGGTTTTACAAGACTCACGTTAACAATATTGCAGCAGTACGCACACAATCGAAGCGCAGTAAGGATGGCTAGTGTAACTAGCAAGAATACCACGAAAGCAAGAAAAAGAAGTACGCTATTAACTATTAACGTACCTGTCTCTTCCGAAACGAATGAGTACTATGTAGAGCTCTATACTAATCGAACTTGCAGAGTCT
+
CCAB?C:;;BBBBBCBEBBBBAA@C>BBIFFGCCCC:;:;BBBBBB;;;?B@AABBBCDD5C@CBBBCCC;;;B9AA;;;;.9E>B<BBB:BDDBDCCBBBBBD@D>BB@CBB@BBBCCCCDBBBBBBCCC@CBAA>BBBCCCCB?C@CCC@CCCCBCCC?@@@CCC@CC????>BBAAA<@@@;<<<>>.>A=B998BBDCC?C=AACC?B?BACBB?BECBBBB?C?CDD>D@@>ABDBBBBBBBBBCB@AABDDDBBB@@;@@@@<>=:==>@>>=>=
@ATNG8:04922:06981
GATGGTAGTATCTGCACACTCTGTCCAGAAGATCAGGAACTCTAGAAGAATTCAGATTTTAACACGAGAGTAAACGTAAAAGAAGGTTTTACAAGACTCACGTTAACAATATTGCAGCAGTACGCACACAATCGAAGCGCAGTAAGGATGGCTAGTGTAACTAGCAAGAATACCACGAAAGCAAGAAAATGAAGTACGCTATTAACTATTAACGTACCTGTCTCTTCCGAAACGAATGAGTACTACTCTCAGAGACACACTTCCATCGAACTTGCAGAGTCT
+
8;;<?BBABBBCACBCCCCBBBC:::;BGAGCCCBB?B>BBCCCDC@BB?B@@@?>???5>>BB9;;BCCBBB>BABBDD;BB>B5;;;&9<<?@CCDCCC:;9;@AA?BBB?BCCECCCCCCBCCCBCB@CCAA>ALCCBBAA<A>A;;8;A@@DCCB?BCABBC@?@=?CA?BA99947;7<7788*9>@<ABBBCBCCC?E@DBDC?B?ACA@?;????@AA>B=ABB<ABD=??BBDFCBBAABBCBB???A;;;;;=A<@?@@@388;===AABBB;
@ATNG8:04924:06957
GATGGTAGTATCTGCACACTCTGTCCAGAAGATCAGGAACTCTAGAAGAATTCAGATTTTTAACACGAGAGTAAACGTAAAAGAAGGTTTTACAAGACTCACGTTAACAATATTGCAGCAGTACGCACACAATCGAAGCGCAGTAAGGATGGCTAGTGTAACTAGCAAGAATACCACGAAAGCAAGAAAAAGAAGTACGCTATTAACTATTAACGTACCTGTCTCTTCCGAAACGAATGAGTACATAGATATACGTATAGCTACCATCGAATCACGAAAGTCT
+
/8996=ACABBCCBBDBBBBCBBBD?DCC@CIEBBB>A@CCDCCCD@AA?A?BA>77777):<ABBBCCCC79827>9;;;69G<B2;;;&:BB>CCCCBFCDC?A=:97;AA?BBBBCEDDCB@@CCCCC?CCCC?B@@@BBAB>B@CCB?BCCCCCBA?ABCDCC@BB?AAA;??@A@9A??<?CCCC3BB?B???BBAAA<A;ABAA8:69AA@A?BAAAABB>A?AAA<AFC@AA@AACCACCCCAAAAAAAAAC?>>AA=?:;;A<@@A??BB:B888
@ATNG8:04924:06971
GATGGTAGTATAGAGCTCTACATAGTACTCATTCTTTTCGGAAGAGACAGGTACGTTAATAGTTAATAGCGTACTTCTTTTTCTTGCTTTCGTGGTATTCTTGCTAGTTACACTAGCCATCCTTACTGCGCTTCGATTGTGTGCGTACTGCTGCAATATTGTTAACGTGAGTCTTGTAAAACCTTCTTTTTACGTTTACTCTCGTGTTAAAATCTGAATTCTTCTAGAGTTCCTGATCTTCTGGGCTGCGCTGATATGCGCTACCATCGAACTTGCAGAGTCT
+
////)/;?ABB;:9B=;@@@;;;;;;DD@BAA>;;;;&94.47666@B@@?????C;?;@>=@?C@AA@<<<:::549444$4:5::>;1=@>>2:59.9??@@@<<@<?:99999;7:::7<7:?<889:=6;;;<7<;<;:69;99=<8////(/5528>9@9;;97525:9496655&53:676888(7:;9<36627975752-252'269;=9=;AA=???A;;><@:>>@@@?;;:::1:///6698:9:<<=<=@AA<???AA<@@=A@@@=:://
@ATNG8:04956:06410
GATGGTAGCGCACACATAGATACAGTACTCATTCGTTTCGGAAGAGACAGGTACGTTAATAGTTAATAGTCGTACTTCTTTTCTTGTCTTTCTGTGGTATTCTTGCTAGTTACACTAGCCATCCTTACTGCGCTTCGATTGTGTGCGTACTGCTGCAATATTGTTAACGTGAGTCTTGTAAAACCTTCTTTTTACGTTTACTCTCGTGTTAAAAATCTGAATTCTTCTAGAGTTCCTGATCTTCTGGACGACGCGCACTGACACTACCATCGAACTTGCAGAGTCT
+
--6606.--<<?955;666==<<666;;;;;:9666<4:<05055:9955.5;555.544444./)/////89:::.4499+9>.44::=1>948?7?<<7;A9777<;??CCCCCCCC?AADAC@CCCDCCCCACCCC>@@CBBBDBAABA;;;AA=A;;8;B?B?BCD;;:AAA=@;;;;.;>B?CBEDD5CAAAD>CCBBBBB@AA?BBAA0BAAAGAGACC?BBCCCBB@C@CCBBCB@BCCACCBCCCBBBJCBCCCCCCCC?CCCCC?BC?BBBBBBBBC
@ATNG8:04956:06540
GATGGTAGTGTCATATGAGAGTGTGTACTCATTCGTTTCGGAAGAGACAGGTACGTTAATAGTTAATAGCGTACTTCTTTTTCTTGCTTTCGTGTATTCTTGCTAGTTACACTAGCCATCCTTACTGCGCTTCGATTGTGTGCGTACTGCTGCAATATTGTTAACGTGAGTCTTGTAAAACCTTCTTTTTACGTTTACTCTCGTGTTAAAAATCTGAATTCTTCTAGAGTTCCTGATCTTCTGGACAGAGTGTGCAGATACTAATCGAACTTGCAGAGTCT
+
CCCC?BBCCDCCCBBACCCCCCCCBBCCCC;;:<@@C>CC?B?BDCCCCC@CHCCCACAAAAC@FADBBBBDDCC@BBCBB2BB>AAFE?@A@BBCC@EF<<;BCCC@CCCCCDDD?BBC@C@CCCBBCCC@CCBB?BCCDCDBBBCCCDCBBB?BBB@CD?C@BBABCCDCC@CBCBB;A=?;:::::*:A@AB=BBCCCCCCBB?BBBB2B@@AC@B@BC@BBCCCBB@B?ACABBB?BAB@CCCDDCCBBBDCCDCCBBB@CCCC>@@@CBCCCC???
@ATNG8:04973:06511
GATTAGGAGACTGTAGCGCACCCAGAAGATCAGGAACTCTAGAAGAATTCAGATTTTTAACACGAGAGTAAACGTAAAAAGAAGGTTTTACAAGACTCACGTTAACAATATTGCAGCAGTACGCACACAATCGAAGCGCAGTAAGGATGGCTAGTGTAACTAGCAAGAATACCACGAAAGCAAGAAAAGAAGTACGCTATTAACTATTAACGTACCTGTCTCTTCCGAAACGAATGAGTACGAGAGTCAGAGCAGAGCTACCATCGAACTTGCAGAGTCT
+
CBB?BB@BCCCBABCHDCC9997;@@=@CDCBA?AABBBBBCC@BB?B?@@=99:::)9<A?CBBBBBBBA9@?99999(9A<A8???5?@A>BBB@???8718=<95///)/99999@@A@@@A@>>=;>=<<8<>>:::<?:><>@B>A>788B??<???A??<?C>ABC:?=9::,:AA?BCCC8;;7;==@?AA88385;;>>=A<@>=>@<@===???9<9787-6@@9??AA99:???BBB@>AAAA==???A>><>ABBB=AA?>@;A@@>>>
@ATNG8:04983:06576
GATGGTAGCGCATATCAGCGCAGCCCAGAAGATCAGGAACTCTAGAAGAATTCAGATTTTTAACACGAGAGTAAACGTAAAAAGAAGGTTTTACAAGACTCACGTTAACAATATTGCAGCAGTACGCACACAATCGAAGCGCAGTAAGGATGGCTAGTGTAACTAGCAAGAATACCACGAAAGCAAGAAAAAGAAGTACGCTATTAACTATTAACGTACCTGTCTCTTCCGAAACGAATGAGTACGATGAGAGAGCTCTCTCTACCATCGAACTTGCAGAGTCT
+
CCDD?CBBBCCC@@@CCCCCBBBCC?CBB@BCBCBB@B@CCDDDCB?AA?A?BBDCCCCC3CACDCABBCCCCC>ECBBBBB1CC?C?CDD;DDD@DCCCCDD994;>AA?CBBADDBBBCDCDDBBBBCCC@BBAA=B@BADCBB@CACBB@BCCCBABB@BBBACB@CC@AAB=??DCB;@?=878788(:?;?AAABBCAB?B?AABA<?=;ACBB@CC@AACC@C?BBC>BBC?BBBBBBCABBBBCBBBBBBBBBA>:>C@?@>>C8=<=DDB@@@766
@ATNG8:04991:06589
GATGGTAGGACGAGAGCGTCTGAGAGGTACTACATTCGTTTTCGGAAGAGACAGGTACGTTAATAGTTAATAGCGTACTTCTTTTTCTTGCTTTCGTGGTATTCTTGCTAGTTACACTAGCCATCCTTACTGCGCTTCGATTGTGTGCGTACTGCTGCAATATTGTTAACGTGAGTCTTGTAAAACCTTCTTTTTACGTTTACTCTCGTGTTAAAAATCTGAATTCTTCTAGAGTTCCTGATCTTCTGGGCTCGCTGATATGCGCTACCATCGAACTTGCAGAGTCT
+
3444388=5<77/////7779:::<;6<<;/////)/4444&44.4.499:<<C@C>><<6;7;<<?8B?CA@:555558==@@@+@>7::77.7---(---(-7299;;451555<<::;54545>:>@@A@B@@<>A@@6:;DCC;;;;;;;>99983=::59:5:5;:<<>=?=C@==?@>2>16159>>?1ACCCE<>00/77///549;;<)56><<9=5;:7665=<::5:.45:5445:55909@99;;9995554444958:::<@5:>043:;;;=88
@ATNG8:04994:06559
GATGGTAGAGAGACTGTAGCGCACCCAGAGATCAGGAACTCTAGAAGAATTCAGATTTTTTAACACGAGAGTAAACGTAAAAAGAAGGTTTTACAAGACTCACGTTTAACAATATTGCAGCAGTACGCACACAATCGAAGCGCAGTAAGGATGGCTAGTGTAACTAGCAAGAATACCACGAAAGCAAGAAAAAAGAAGTACGCTATTAACTATTAACGTACCTGTCTCTTCCGAAACGAATGAGTACGATGAGATCTCGTGTGCTACCATCGAACTTGCAGAGTCT
+
:;<<?BCCCB;;::955596@CCCF@D;;;CCCCC>A<=@?00/=::94:1373333333#3-339:<=>===?77345555$594;:>@@2?@E>A;::9?;=>?:@?BC?CCC?AAB;;;CDCCBBBBB@@<@@@@=AABBBBCB<@<@;;5;BBBBCCB?AACCBB?BB@BCC<>>AAD>CAA<000000%0=;0//;=::>?:=:=AA@8<8;:?=?:???>?>?;@:=>B=B@@:==B@BABAABBBB@==>?>88888:@B=@@@@D3787:?>BA@??=
@ATNG8:04994:06560
GATGGTAGCTCTGCTCTGACTCTCGTACTCATTCGTTTCGGAAGAGACAGGTACGTTAATAGTTAATAGCGTACTTCTTTTTCTTGCTTTCGTGGTATTCTTGCTAGTTACACTAGCCATCCTTACTGCGCTTCGATTGTGTGCGTACTGCTGCAATATTGTTAACGTGAGTCTTGTAAAACCTTCTTTTTACGTTTACTCTCGTGTTAAAAATCTGAATTCTTCTAGAGTTCCTGATTCTGGGCAGACTCTCACACGCCTACCATCGAACTTGCAGAGTCT
+
35<<7<BBA;55:9:@@;99?;;669;;>A998;CE?=CC>B@BCCDDCC@CCJCC@C@CCDE@C@BCBCCBBBB>;;:;:*9;5:AAD=BBCB:;9A?@B:;;BBBB@BCCCCCCC@BAA?C@EDBBBBBC?BBCC<@@BBDCCCB??@BBBCD@CCC@CC?B?BBDCBCBDDACCCED<C@C?AADDD5CCCCD>AABBBBDCCC@BBBB2B;;;C@B?BB@BAAAAAC@B?AAAC?ABBB<BBB???AAA@A@BBB?BCC@BBBAA>AB@BCCCCC<<;
@ATNG8:04997:06561
GATGGTAGGCGAGAGTGAGACGCAGTACTCATTCGTTTCGGAAGAGACAGGTACGTTAATAGTTAATAGCGTACTTCTTTTTCTTGCTTTCGTGGTATTCTTGCTAGTTACACTAGCCATCCTTACTGCGCTTCGATTGTGTGCGTACTGCTGCAATATTGTTAACGTGAGTCTTGTAAAACCTTTTTTACGTTTACTCTCGTGTTAAAAATCTGAATTCTTCTAGAGTTCCTGATCTTCTGGATACACTCATGTGCACCTACCATCGTACTTGCAGAGTCT
+
9D@@<B>B<;@>><;;;===<<<<<<<>>@BB=A;;;6:A=B?CCBBBBC@BCCFD@B?BBA@7;69@@ACCCCC>ABBBB2A@?B@@A5ABAB@BBC?CC>>>>@9939B@@@BAB@????B@@@BA;;;?<@@@@:===CAAA===>>>>@@A=>>=;AA=B<?>===BBBB<;:8=;,<8===>=':7777.7///666;;;15556'5//.828/77.567:;7717.55=?;<:>AA<>;;:==<3------7:9===79/--3333*-/775557-
@ATNG8:04955:06610
GATGGTAGCGCACACATAGATACAGTACTCATTCGTTTCGGAAGAGACAGGTACGTTAATAGTTAATAGCGTACTTCTTTTTCTTGCTTTCGTGGTATTCTTGCTAGTTACACTAGCCATCCTTACTGCGCTTCGATTGTGTGCGTACTGCTGCAATATTGTTAACGTGAGTCTTGTAAAACCTTCTTTTTACGTTTACTCTCGTGTTAAAAATCTGAATTCTTCTAGAGTTCCTGATCTTTCTGGGTGTATCAGCGAGTATCTATCGAACTTGCAGAGTCT
+
;;@@7:5545;;@>@AABBB@@B@AACFCCCG?BBCB>BC@EAE@;;<6615<A;;99@CCBB=A?@ABB@B<<A<@BBBB0?@<@@AB<;:;E?AAA=BB49:?@@B>B:;;BBBB699@:>:??@@A@AA?BBBB>BC;;;DBA@@@BB@@@C@B;;5;@<@=;;;B@@ABB@BBB@B7@9A<:;;;;*9BAAA;A;;;BCB@A@?BABA0@::9C?B=9:49=999?@>@?@?<=999,9999,9999@<BBBBBBAB@A@@::9A?CC@BBBCC@@@@
@ATNG8:04958:06629
GATTAGTATAGAGCTCTACATAGTACTCATTCGTTTCGGAAGAGACAGGTACGTTAATAGTTAATAGCGTACTTCTTTTTCTTGCTTTCGTGGTATTCTTGCTAGTTACACTAGCCATCCTTACTGCGCTTCGATTGTGTGCGTACTGCTGCAATATTGTTAACGTGAGTCTTGTAAAACCTTCTTTTTACGTTTACTCTCGTGTTAAAAATCTGAATTCTTCTAGAGTTCCTGATCTTCTGGTGTCTGATCTGTATCACTACCATCGAACTTTGCAGAGTCT
+
BAA@CCCCCBBBCCCD@@ADCCCCCBEB:9::BBB>CC@C?CCCCCCC?BBBCB?B@AAAB@C?BBBBDBBBB>BBBBB1BC?BBCC=@@@B?BCB?BB599:A@A=AAABBB@C<>>@<@<@AD@><<<<@@@@9>=@B==>@@@@A??>>>8<:;8;A=B<??>>>A???=?>>>>6>=B<?@@@@/?@>>>8?======:;;==@@@,>///=5;5@B<AA@>@@@<A<A>>?AD=@@A=A?>>;=@??>:89<<<<>>?8>>>>=:888-8;=>===//
@ATNG8:04977:06635
GATGGTAGCTCACGTACGTCACACGTACTCATTCGTTTCGGAAGAGACAGGTACGTTAATAGTTAATAGCGCACTTCTTTTTCTTGCTTCGTGGTATTCTTGCTAGTTACACTAGCCATCCTTACTGCGCTTCGATTGTGTGCGTACTGCTGCAATATTGTTAACGTGAGTCTTGTAAAACCTTCTTTTTACGTTTACTCTCGTGTTAAAAATCTTGAATTCTTCTAGAGTTCTGATCTTCTGGCTCTCGTATGACAGATTAACATCGAACTTGCAGAGTCT
+
@B@?;?<?<AB>;;<B=@CCCB@@ACDCDCBB>;;;B;BB?C?BBCCCBB?@@@@@<@?BBBB=A?A@@@=>;73139999'//(///)/99;:;;?:::+//66:<68;A???AA<??A>A<??AAA?;;;@;:949:=?887=>>=@AA=>=:>??:?C;?;????@;;;?<>?>DC5C=D<????>/<9667.6-----688;98998(8..*-727)..26889>::37799777---7-2--,977--/9867-/(/(.3335949;6965577876
@ATNG8:04978:06637
GGATGGTTGCATCATCATATCTCACCAGAAGATCAGGAACTCTAGAAGAATTCCAGATTTTTAACACGTGAGTAAACGTAAAAAGAAGGTTTTACAAGACTCACGTTAACAATATTGCAGCAGTACGCACACAATCGAAGCGCAGTAAGGATGGCTAGTGTAACTAGCAAGAATACCACGAAAAGCAAGAAAAAGAAGTACGCTATTAACTATTAACGTACCTGTCTCTTCCGAAACGAATGAGTACGATGAGAGAGCTCTCTCTACCATCTGAACTTGCAGAGTCT
+
/)/774:6=>?>>>@966;;;;;;;.45949;77;;,/,/;;/56>:;:59)/)///////$/397333;7777;37794444$4:8<.555&59;9?D>CCCB@@<@?AB=A:9.9>>00/::<<;;;>;;;?C???@CCC@@@@?=A@BBB?B<;;;:4:59:;:::6971733,3;989:/877633333$3339;;;;>;57/2,26676=155A@B9>94439<4=9===5999.33=::99993337??322286652225269...626838885538.-
@ATNG8:04989:06617
TATGGTAGCTATACGTATATCTATGTACTCATTCGTTTCGGAAGAGACAGGTACGTTAATAGTTAATAGCGTACTTCTTTTTCTTGCTTTCGTGGTATTCTTGCTAGTTACACTAGCCATCCTTACTGCGCTTCGATTGTGTGCGTACTGCTGCAATATTGTTAACGTGAGTCTTGTAAAACCTTCTTTTTACGTTTACTCTCGTGTTAAAAATCTGAATTCTTCTAGAGTTCCTGATCTTCTGGGTGTATCAGCGAGTATCTACCATCGAACTTGCAGAGTCT
+
CBCC?CCBBBAAABBBBCCBBCB@@ABBBCBB@BBBC=CC@C@CCCCBBB@CCCCCACACCDC@C?ECCGCBBCD=@@FCC5@@?BDCC>DDCDAIBB?BB9;;@GCCACBBBCBBC?BBC@D?CEBCCBBC@CCCC>@ABACCCBBCCBBBBBD@BBB?CC?C?BBBCBBCBC@DBBBB9B=C6;;BBB2BBCCC9;;BBBBBBCC@BCCC2BBAACFGADF>A@DDBBB@C@CBCBBB?BBCC>CIDCCCCBBBBBCCCCCBB@BBBBA8::?BBACBB9::
@ATNG8:04954:06669
GATGGTAGCGCATATCAGCGCAGCCCAGAAGATCAGGAACTCTAGAAGAATTCAGATTTTTAACACGAGAGTAAACGTAAAAAGAAGGTTTTACAAGACTCACGTTAACAATATTGCAGCAGTACGCACACAATCGAAGCGCAGTAAGGATGGCTAGTGTAACTAGCAAGAATACCACGAAAGCAAGAAAAAGAAGTACGCTATTAACTATTAACGTACCTGTCTCTTCCGAAACGAATGAGTACCTCTCAGACGCTCGTCCTACCATCGAACTTGCAGAGTCT
+
BCDH@E?AABAA;;;ECBBBDA;;;6;A@=ACBBBC6;7:@ABBEL@BC@B@@?@AADDE5CABBBBBCB;;;B;@A<;;;;';?==?@@@2BCC@CCBCBCCCB@B?BC@CAA?BDCCCBBCCBBBBBAAA@CDBB?BCCDCC@@>A@CBB@BBBBDA@@?BBDCDD@CC????=@?>>?8@AA?AAAAB3AA?AAAABCDBB?C@CBBB?C?BACDC@CDCCBBB@C>AAE>CBB?AABAAAB?BBBBBBBBAAABBAA?CCC@B@>><8<>8>>B@@@?;;
@ATNG8:04982:06683
GATGGTAGATACTCGCTGATACACCCAGAAGATCAGGAACTCTAAGAAGAATTCAGAATCTTTAACACGAAGAGTAAACGTAAAAAAGAAAGGTTTTACAAGAACTCACGTTAACAATATTGCAGCAGTACGCACACAATCGAAGCACAGTAAGGATGGCTAGTGTCTAGCAAGAATACCACGAAAGCAAGAAAAAGAAGTACGCTATTAACTATTAACGTACCTGTCTCTTCCGAAACGAATGAGTACTACTCTCAGAGACACACTACCATCGAACTTGCAGAGTCT
+
<AA>6:://///::5569==666;=4:;;59:;4558<7::://)//)//)/396//)////(/39:84303:9:;;399444444#3;;1;4988+833-33-377;333,3,33,3786;=;;=A<==CBCBCCBE?BAAA=@BBABBCC@C?BBD>A@AA9954944;;7<A9<<=8;??@@8<;<187<;>.>B?B@<B=B?A@<?=?9::?C7::@??:?855:;=8=88<818;;75439484:9:;<:::@@@AAABABA@@:>B::;?CB@CCCCBBBCB
@ATNG8:04983:06677
GATGGTAGTGATACTGATCAGACACCAGAAGATCAGGAACTCTAGAAGAATTCAGATTTTTAACATCGAGAGTAAACGATAAAAAGAAGGTTTTTACAAGACTCACGTTTAACAATATTGCAGCAGTACGCACACAATCGAAGCGCAGTAAGGATGGCTAGTGTAACTAGCAAGAATACCACGAAAGCAAGAAAAAGAAGTACGCTATTAACTATTAACGTACCTGTCTCTTCCGAAACGAATGAGTTCGATGAGAGAGCTCTCTCTACCATCGAACTTGCAGAGTCT
+
CDBB:B@A@BBBC>>CDDAA@CBA@=ABC?BAB9958=8:@@00/:7:94769:333::;);8;999;8449;::133///888'//(/06666'6/3,3933388333(2.5535553555;ABBCCGCCCBAAC@BBBB@C@A@BBBB?C@CAA>@BBDDDBA?ABBCCC?CC@AAA999EDD=BBB?BBBBB3BC?CAAADBA>><>=??AB<?<?ACBA>AB@A?FD?A=ACC=AAA?BBCBB?BBBBCCCC>>>BCBBAAA@CC?AA@@@;>=7=AAAAA;;;
@ATNG8:04953:06742
ATGGTAGCGCACACATTGATACAGTACTCATTCGTTTCGGAAGAGACAGGTACGTTAATAGTTAATAGCGTACTTCTTTTTCTTGCTTTCGTGGTATTCTTGCTAGTTACACTAGCCATCCTTACTGCGCTTCGATTGTGTGCGTACTGCTGCAATATTGTTAACGTGAGTCTTGTAAAACCTTCTTTTTACGTTTACTCTCGTGTTAAAAATCTGAATTCTTCTAGAGTTCCTGATCTTCTGGGATGTGTGCGCAGTGCCTACCATCGAACTTGCAGAGTCT
+
--/)////;<>95595.4499<565997//0)/666.7<9>9==<@ACC@CCCCC@C@DECC@C@ECCCBCCDC=?>>==,>@=AABB=CCCCACCC?CB?;;;BBC@CCCCCCCE@CBB?B@DCCBCCCC<@@:96:BCBCDCBBBBBDCBBB?CCC@CC?A?ABCCCCCCC?B::;:6;>C>;;;;;.;BBBF<<;CCCCDBBB@DCDC5GBBBDAD@BB?BBCCBBC@D@AAABBB@BBCE<B;;;ACCBCBBBBCD@CDD@CBBBB@CC@CBBBCBB??
@ATNG8:04957:06720
GATGGTAGTGATACAGATCAGACACCAGTAGATCAGGAACTCTAGAAGAATTCAAGATTTTTAACATCGAGAGTAAACGATTAAAAAGAAGGTTTTACAAGACTCACGTTTAACAATATTGCAGCAGTACGCACACAATCGAAGCGCAGTAAGGATGGCTAGTGTAACTAGCAAGAATACCACGAAAGCAAGAAAAAGAAGTACGCTATTAACTATTAACGTACCTGTCTCTTCCGAAACGAATGAGTACCTCTCAGACGCTCGTCCTACCATCGAACTTGCAGAGTCT
+
5<<<?BBBCB<=@>>??>?B@@@<@6;?<>;@BBBC?B?AAA00/;6;805000)/66666)658@=<;;333988186//(/666'//(/(333&37717987775222'206605552777:@CCDCCCCCCBBB?BBBB@BBBBBBBB>C@CAA>ACDDCCCC?ABBCBB@BA;@@A<?@KDD>B??<?FDFC2BB?BBBBAAACC<A;@@@@<><>ACBB@ACABBBB@C>A@C>CDD?BBCBDBB?BBBCCCBBBCBB@?@<@?@<>=<AA:>;9@ABBAA=::
@ATNG8:04971:06709
GATGGTAGCAGACGTCAGAGCGCCAGAAGATCAGGAACTCTAGAAGAATTCAGATTTTTAACACGAGAGTAAACGTAAAAAGAAGGTTTTACAAGACTCACGTTAACAATATTGCAGCAGTACGCACACAATCGAAGCGCAGTAAGGATGGCTAGTGTAACTAGCAAGAATACCACGAAAGCAAGAAAAAGAAGTACGCTATTAAACTATTAACGTACCTGTCTCTTCCGAAAACGAATGAGTACGAGAGAGTACGATATGTCTAATCGAACTTGCAGAGTCT
+
<ABA@DCDE@@@A@<BCBECCCC@CCCGB?>=00*/27:8;;<?6?>-0)/:/73333$3288444:<:>?A17777888'88885878.77;68<8A>:8::.5.293<?A68:<<:::;:>>@===>A=@@@A<??@::;>>1839AC?A===@=8918;889C@BB?BCD=AA999)7><4;=<<</;:6;979:><<<188(8:>>:?;>;;;93//////5/5//555&5>>,34>:::///6557555:887/-----2,3366.550553------
@ATNG8:04985:06722
GAAGGTAGACACGTGTGCTCTCTCGTACTCATTCGTTTCGGAAGAGACAGGTACGTTAATAGTTAATAGCGTACTTCTTTTTCTTGCTTTCGTGGTATTCTTGCTAGTTACACTAGCCATCCTTACTGCGCTTCGATTGTGTGCGTACTGCTGCAATATTGTTAACGTGAGTCTTGTAAAACCTTCTTTTTACGTTTACTCTCGTGTTAAAAATCTGAATTCTTCTAGAGTTCCTGATCTTCTGGACGACGCGCACTGACACTACCATCGAGGTTGTAAAGTCT
+
A>;A@B@@@DC@@;BBAAACHCEDDACBCEBB?AABC<BA@C@CDDBBBC@C@@AD@D?@A@DAC@DCBBBB==C?ABAAA2@A;@999,3:;?>BA@=@@0000?==:>AABBCCC>>;@<>;>@@???::5:=::5;A>>::;@@??@CA>===???=CB<B:>>AB???@@=A????2949666677(5=887(/.5/./==59/7675$28;9>9@;AA;A>>>@@@<A<AA@;<;///=7;==@AB>>>????@=<///<5777:>?8=:=>;@299:/
@ATNG8:04996:06702
GATGGTAGTACATGATAGACGACACCAGAAGATCAGGAACTCTAGAAGAATTCAGATTTTTAACACGAGAGTAAACGTAAAAAGAAGGTTTTACAAGACTCACGTTAACAATATTGCAGCGGTACGCACACAATCGAAGCGCAGTAAGGATGGCTAGTGTAACTAGCAAGAATACCACGAAAGCAAGAAAAAGAAGTACGCTATTAACTATTAACGTACCTGTCTCTTCCGAAACGAATGAGTACTATGTAGAGCTCTATACTCCATCGAACTTGCAGAGTCT
+
;?CC:CC<<<<=BCDCDBBBCC@@@?C?@:DDCA@A;>49<<<=@B8??7:59;<BBCCC1>=>BA<A=>BBAB85965>>>)<<8<8<==0=6626>BABBB;;4;6;;;@>@:>@@@@@=AA;;:@>;=?7<A??AGAAABBAA>B?BBB?@@@@::<<7?<::::5:<7<;;6::89919;:7;<<<<+<=9=?8<8//07)4.49997<7;;:99683788788=<99:6=??066=BBAAACBBAACCCCCCBBBBBBB@:::BA=AB?@AA;::000
@ATNG8:04959:06771
GATGGTAGCGCGACGAGCGTAGACCCAGAAGATCAGGAACTCTAGAAGAATTCAGATTTTTAACACGAGAGTAAACGTAAAAAGAAGGTTTTACAAGACTCACGTTAACAATATTGCAGCAGTACGCACACAATCGAAGCGCAGTAAGGATGGCTAGTGTAACTAGCAAGAATACCACGAAAGCAAGAAAAAGAAGTACGCTATTAACTATTAACGTACCTGTCTCTTCCGAAACGAATGAGTACGAGAGAGAGCTCTCTCTACCATCGAACTTGCAGAG
+
@<0:049445=<<:<5;96<;;<==7=E?;>99955055::<<<<>89904049:<ABBB1B@BB====>;;:>0//<<<<=+@B@BADFF9CCB9;;BB@@>>?2:4;?;?::09A?=BCAA@BBBBC@?@<?>?A?BBBCAA??=@?C@@>@ACCCCAB=B?CA<>;<B;??;588:BB7787?BBDDD3DD??;;A?=77/5958/./.3388===9=<;::8:5:8<==63332378@AABA@AB>552A?999=<766838///56//)/55295
@ATNG8:04980:06764
GATGTAGGCACTGCGCACACATCCCAGAAGATCAGGAACTCTAGAAGAATTCAGATTTTTAACACGAGAGTAAACGTAAAAAGAAGGTTTTACAAGACTCACGTTAACAATATTGCAGCAGTACGCACACAATCGAAGCGCAGTAAGGATGGCTAGTGTAACTAGCAAGAATACCACGAAAGCAAGAAAAAGAAGTACGCTATTAACTATTAACGTACCTGTCTCTTCCGAAACGAATGAGTACTGTATCTATGTGTGCGCTACCATCGAACTTGCAGAGTCT
+
8::<BBB>BBAABB@@@;;;ACCC>CCD@BABB@?;@<ACC@@AC@BB>A>ABBAACFC3C@CBBCCDBB@@?8?@ABBBB5BHAC@CDD;CDC@CBBBBBB@@=@>AA>@@@?CCCBCFGCCCBBBBB@@>A@AC=A???BBCC@C@CA@?@GEEDCAA>ABBBBB?>>;????BAABB=BAB>AADDC3@@:===@@AA@@<A=>>>>;>=?>BBB?BBBBCBB?@=@@@7@00,0@@@CCBBBBCCCC:::@A???>>>?A=<;;>=<@?=CAACCAA>;
@ATNG8:04986:06764
GATGGTAGCATCATGCATATCTCACCAGAAGATCAGGAACTTTAGAAGAATTCAGATTTTTAACACGAGAGTAAACGTAAAAAGAAGGTTTTACAAGACTCACGTTAACAATATTGCAGCAGTACGCACACAATCGAAGCGCAGTAAGGATGGCTAGTGTAACTAGCAAGAATACCACGAAAGCAAGAAAAAGAAGTACGCTATTAACTATTAACGTACCTGTCTCTTCCGAAACGAATGAGTACCTCTCAGACGCTCGTCCTACCATCGAACTTGCAGAGTCTT
+
/;//-0<AADCCC@AAAA<<<@>BB?BCD?BA@@BB?C>BCB7?@A<@>+0*///::<<<+=8:::555<;;;?6=;;?===,:0*/(///&///(////9;:8<3<;??<?@@5;888995;AA>>>>@BG7;:CB:;855=<;=:=<@@C?BBAB>>>?;??;;?A=AA?ABB<980;;300/(.5335'33.5555668994;:;AAA<A=;:;:>:=>?=;;;;A;>>>7?AA790==///58/..8955222::9::5226>=??A888/7557552224
@ATNG8:04989:06799
ATGGTAGGACGAGCGTCTGAGAGGTACTCATTCGTTTCGGAAGAGACAGGTACGTTAATAGTTAATAGCGTACTTCTTTTTCTTGCTTTCGTGGTATTCTTGCTAGTTACACTAGCCATCCTTACTGCGCTTCGATTGTGTGCGTACTGCTGCAATATTGTTAACGTGAGTCTTGTAAACCTTCTTTTTACGTTTACTCTCGTGTTAAAAATCTGAATTCTTCTAGAGTTCCTGATCTTCTGGATACACTCATGTGCACCTACCATCGAACTTGCAGAGTCT
+
444.444.4>=445445>555;<7;;:595509<<<5<>;?7?BBCDCC@CCAABAC@CCCD@D@DCCCDCCDC>;;;;:*:@;ACDD>BBCC?AAC@CD?;;;CCJ@DDCDBBBC@CDD@C@BBBCBBBB>?@EE?CBBCCCCCBBBBBCAA@>BBB?AB@C@CCCCCCC;;5;<;;0;>B=;;;;;*<AAAB<B;;;@@A=?=29:9:':99:949;AA?BBBCBBB?B>AAABBB@@?A?CBBBCCCCBCCCCCCC?ABB@CCCBC@AA>ABCBBB??>
@ATNG8:04997:06767
GATGGTAGCACACGAGATCTCATCGTACTCATTCGTTTCGGAAGAGACAGGTACGTTAATAGTTAATAGCGTACTTCTTTTTCTTGCTTTCGTGGTATTCTTGCTAGTTACACTAGCCATCCTTACTGCGCTTCGATTGTGTGCGTACTGCTGCAATATTGTTAACGTGAGTCTTGTAAAACCTTCTTTTTACGTTTACTCTCGTGTTAAAATCTGAATTCTTACTAGAGTTCCTGATCTTCTGGGTGCGCTACAGTCTCTCTACCATCGAACTTGCAGAGTCT
+
9BBC@BBBCDEH;;6========<;;<<<=<<7<>?909<6;7<=<>?A@=A@@>?.905:==:@:>><>>>><<633333$3:6;88818;8<094?<@B=AAAABA?A@777>>?::??>B7BA??<25549>7818@@@AAA@@@>>>;;:;5:<<986074;=<=>>?AA:@8898(76=888888(77;9<5>@@<>==9:75;??5?;;;=9=7==199===>>><A:>==ABB=97770///<<:=<;;AA>>>A@?>7;:==A=>>7::===>?==
@ATNG8:04975:06825
GATGGTAGACATATCGTACTCTCTGTACTCATTCGTTTCGGAAGAGACAGGTACGTTAATAGTTAATAGCGTACTTCTTTTTCTTGCTTCGTGGTATTCTTGCTAGTTACACTAGCCATCCTTACTGCGCTTCGATTGTGTGCGTACTGCTGCAATATTGTTAACGTGAGTCTTGTAAAACCTTCTTTTTACGTTTACTCTCGTGTTAAAAATCTTGAATTCTTCTAGAGTTCCTGATCTTCTGGGTGCGCTACAGTCTCTCTACATCGAACTTGCAGAGTCT
+
BBCC@DCBBBCDD;;=CCCBB;::C669;A;;6;AA@4@A<@<@BCCBBB?BBBBC?B=?@>=8<9=CBBBBB@@=?<;;<.:;6;00*/66;8===7@A<>??A@@<???AA=??<??C;>;>>A<<;;;<@@??<>>>BAAA;;;?>:;;==5;;;5;A8=8=@?;;:@=<697779-:9>6;6@@@,@::9;*//7788897747888*7//(/7373;=6==::=791515<;;<<4<;;<1===>?<<<<///<==?@@@@@@@B:>><@@A@>>=@@
@ATNG8:04993:06833
GATGGTAGCGCATATCAGCGCAGCCCAGAAGATCAGGAACTCTAGAAGAATTCAGATTTTTAACACGAGAGTAAACGTAAAAAGAAGGTTTTACAAGACTCACGTTAACAATATTGCAGCAGTACGCACACAATCGAAGCGCAGTAAGGATGGCTAGTGTAACTAGCAAGAATACCACGAAAGCAAGAAAAAGAAGTACGCTATTAACTATTAACGTACCTGTCTCTTCCGAAACGAATGAGTACTGCGTCTCACTCTCGCCTACCATCGAACTTGCAGAGTCT
+
@BAB@D@@ABBCCCAA@BB;;:99506=@:??@@=A:B?BAB@CCC<??=@==@<==@@@+D@=A>;;;566;909@===>='=;8=?>??2?BA=@C@BCBABB?C?;;:;BB?CFB@@@BEBBBCBBABCACBBBABBCDCBBG>B>B;;7;B@@@CA@>ABBAAB?BA?ABA>ACCCC=A??<?BBCB3CFA::9CC>?>A;?;>BBD@B??:@@@;@A?>@@@>A8;;B=A9959>??A@A>??BCCG:99BBBABB?CBB?BBBA@<@B?AAA?><?>>
@ATNG8:04965:06918
GATGGTAGTCTCAGATAGTCTATAGTACTCATTCGTTTCGGAAGAGACAGGTACGTTAATAGTTAATAGCGTACTTCTTTTTCTTGCTTTTCGTGGTATTCTTGCTAGTTACACTAGCCATCCTTACTGCGCTTCGATTGTGTGCGTACTGCTGCAATATTGTTAACGTGAGTCTTGTGAAACCTTCTTTTACGTTTACTCTCGTGTTAAATATCTGAATTCTTCTAGAGTTCCTGATCTTCTGGTCTACTACACTGTACTCTACCATCGAACTTGCAGAGTCT
+
/777:A=;B=B===?666666;>596@;<C;;59555)5<8<8<<<A@@@:=@@54.45<<<A=B8;9955449<344444$4:383444&4<55.69<75646==?A@:?BCCCD;;4;;;4;4:AABBACC@CCCC>A@BA@@?;;999944<<7599<:=.4.445556=<=5:9555)5.5255@@+99555)5A>;;<>;99.99,99@=<==:=9@@699::@??4959>>???=>9:4:9::?@AAC@A@CBDCBBAA8;;@@A?::9:AABCB@??
@ATNG8:05011:06427
GATGGTAGCACACGAGATCTCATCGTACTCATTCGTTTCGGAAGAGACAGGTACGTTAATAGTTAATAGCGTACTTCTTTTTCTTGCTTTCGTGGTATTCTTGCTAGTTACACTAACCATCCTTACTGCGCTTCGATTGTGTGCGTACTGCTACAATATTGTTAACGTGAGTCTTGTAAAACCTTCTTTTTACGTTTACTCTCGTGTTAAAAAATCTGAATTCTTCTAGAGTTCCTGATCTTCTGGGTGCGCTACAGTCTCTCTACATCGAACTTGCAGAGTCT
+
DD@<=ACCCCCCBBBCCBBBCCCCCCBCCC:969?@@<BD@C@CEECCDD@CCCBB?B@BBBC?C?CCCCCCBA?=?AAAA/AA?AABC=ABBB?BAB>BB<@ABBBB?BBBB@B=B=BBC@C?ABBBBBAB?C@BB@CA>=>>>CCAAABB@==:>@>=<>:><????BBCCA:>>ADD5B<B<@?@??/?A>>>9>;;;???@99177797%767;9396==59=>CD=>5716///<<6;9==7=@@@@@=>>B@>>=@@@AAAAA@@;<<8=AA?>??;:
@ATNG8:05028:06443
GATGGTAGTACATGATAGACGACACCAGAAGATCAGGAACTCTAGAAGAATTCAGATTTTTTAACACGAGAGTAAACGTAAAAAGAAGGTTTTACAAGACTCACGTTTAACAATATTGCAGCAGTACGCACACAATCGAAGCGCAGTAAGGATGGCTAGTGTAACTAGCAAGAATACCACGAAAGCAAGAAAAAGAAGTACGCTATTAACTATTAACGTACCTGTCTCTTCCGAAACGAATGAGTACGATGAGATCTCGTGTGCTACCATCGAACTTGCAGAGTCT
+
/99;?A@@BB=@AACCCCC@996668><<8<99///8<8<;;=BCC?AA?A;:94555555#57<A?@@>EDBBB<@@@AAAB5BA?@7;::4:BB?CCCCCDC999)97?;8=AA:==>>CAABBCCCCBBBDAEEBB?BBBBABAB?C@E99;:CCFEDCC@BCCCCC@BB>BBB799@=<6@98188899.:A@EA@ACCCEC?B?BBBC@B?B?BBA>AA@@@A@>B@CCD>CBB?BBBBCCBBABBBBBCB@>>BBBBBB@A<???AA<@@;>>B?@?;;;
@ATNG8:05009:06460
GATGGTAGCAGACGTGACAGAGCGCCAGAAGATCAGGAACTCTAGAAGAATTCAGATTTTTAACACGAGAGTAAACGTAAAAAGAAGGTTTTACAAGACTCACGTTAACAATATTGCAGCAGTACGCACACAATCGAAGCGCAGTAAGGATGGCTAGTGTAACTAGCAAGAATACCACGAAAAGCAAGAAAAAAGAAGTACGCTATTAACTATTAACGTACCTGTCTCTTCCGAAACGAATGAGTACGATGAGAGAGCTCTTTCTACCATCGAACTTGCAGAGTCT
+
;<5505:>ACCA<<;;;<<>>==BB666>6;>;;==9>9>?<595>=88047?>@??@>?1:=:?BAA?>???A;:999999)9;6;.555&59949966@B=;@<?@AA>B@@=@@@@AAACBBBDCCDCB@EBCC@B@??@A??;@?B;;7:DBAABBB?BBBBBB>AA?BB=1777777(7;;5899999%:>;<@?<=99:759576==3;587;AA?A988ABC?B?BBA=@??:>>>ABBBBBBAAA@@>A@;;<@7=;;;=>>;;;:>A5;;=>AAC@>
@ATNG8:05026:06457
ATGGTAGGACGAGCGTCTGAGAGGTACTCATTCGTTTCGGAAGAGACAGGTACGTTAATAGTTAATAGCGTACTTCTTTTTCTTGCTTTCGTGGTATTCTTGCTAGTTACACTAGCCATCCTTACTGCGCTTCGATTGTGTGCGTACTGCTGCAATATTGTTAACGTGAGTCTTGTAAAACCTTCTTTTTACGTTTACTCTCGTGTTAAAAATCTGAATTCTTCTAGAGTTCCTGATCTTCTGGGCAGACTCTCACACGCCTACCATCGAACTTGCAGAGTCT
+
---(--.(///4444445449;;7;;::>=@:A99949A>CABBBCDCC?CCGCC@C@CBBB<A;ABBCCCCDC@BBBAA0@@;@ACB=ABBI:;:A<>A6:::?;;6:AABBBCC@CCD@B?CBBBBBBE@BBBC?CBBBCBBBEA@ACABAB@BBB?CC@C?CCCCCCDBB?BAABB7C?B?BCCCC5CDCCJ=;<CABBCBCC@DDED5CBBBB@C?BB?CCBBDCD@C?BB?@@D>@@AF@GCCBBBBDCCCBBBB@BCE>@@AAB?BB9:9CCCAA99
@ATNG8:05011:06528
GATGGTAGAGTACAGTGTAGTAGACCAGAAGATCAGGAACTCTAGAAGAATTCAGATTTTTAACACGAGAGTAAACGTAAAAAGAATGGTTTTACAAGACTCACGTTTAACAATATTGCAGCAGTACGCACACAATCGAAGCGCAGTAAGGATGGCTAGTGTAACTAGCAAGAATACCACGAAATGCAAGAAAAAAGAAGTACGCATATTAACTATAACGTACCTGTCTCTTCCGAAACGAATGAGTACACACTTCTCATATGACACTCCATCGAACTTGCAGATTCT
+
<===?BB;595559955666<;;::.5594999>==8>;000/0/:6::6:698837:::)937:9/0/99999297:5==;(99.556;;<0<>>:B>>BAA@:;;,;>@@;?9944=A9;;@@:;996><<A?BBBC>@@AACCCC@C@C;;:;CCCCA?@589>@AA>AC2887596669(//694//////#/;48898725257+56:22594:7;79355577775=5666.5..(...389993---(---2336:>7337717888:6;;143;;::452
@ATNG8:05028:06510
GATGGTAGCTCTGCTCTGACTCTCGTACTCATCGTTTCGGAAGAGACAGGTACGTTAATAGTTAATAGCGTACTTCTTTTTCTTGCTTTCGTGGTATTCTTGCTAGTTACACTAGCCATCCTTACTGCGCTTCGATTGTGTGTGTACTGCTGCAATATTGTTAACGTGAGTCTTGTAAAACCTTCTTTTTACGTTTACTCTCGTGTTAAAAATCTGAATTCTTCTAGAGTTCCTGATCTTCTGGATACACTCATGTGCACCTACCATCGAACTTGCAGAGTCT
+
/;999@A?@;66@?CCDBBBCBBAAABBCCCBB@@@<AD?B@CFCBCBC@CCCDB@BAGDCC?CADDDBBBBBC@@AA@@0AA?BAAA:@AAA=ABB?@A9;;@BBB@CBCBBCAA>@BD@B?CCBDCBBC@BCCC@DCCCBBBAADCCCAABD?CBB?BC?C?BCDCCCCCC@C;;;;.;>B?CBBBB5CCGCC>CBBBDDCCBB>BBAA0A<<;CAD@DC@CBBBCDC?C@BCBCCC@BBC@CCDCCCBBBCAACBBB@BBB@B::9@>AA?BBBAAAA99
@ATNG8:05017:06559
GATGGTAGCACACGAGATCTCATCGTACTCATTCGTTTCGGAAGAGACAGGTACGTTAATAGTTAATAGCGTACTTCTTTTTCTTGCTTTCGTGGTATTCTTGCTAGTTACACTAGCCATCCTTACTGCGCTTCGATTGTGTGCGTACTGCTGCAATATTGTTAATCGTGAGTCTTGTAAAACCTTCTTTTTACGTTTACTCTTCGTGTTAAAAATCTTGAATTCTTCTAGAGTTCCTGATCTTCTGGTGCGCTGACAGTCTCTCTACCATGAACTTGCAGAGTCT
+
:44/)//0/0//:999<?=@B;;6544555557@<BE>CA<A,00/777747;;59.93945<8<9=BCCDC;547;;>>=,=888737)3;8<:?;;69949:9<;>7:///99:=6:<=8=6<789957739?<<:>>><>@:888==88/87//.-(-2,3(..555.2255-22688)5/7/5:::?.?>;99,55755+598251/<<<)9//*.80507:3=>>>>>@<@;:::>>?:>;;577--,7,,,,-33595655//5666(,,(,,-633355
@ATNG8:05031:06584
GATGGTAGCTCTGCTCTGACTCTCGTACTCATTCGTTTCGGAAGAGACAGGTACGTTAATAGTTAATAGCGTACTTCTTTTTCTTGCTTTCGTGGTATTCTTGCTAGTTACACTAGCCATCCTTACTGCGCTTCGATTGTGTGCGTACTGCTGCAATATTGTTAACGTGAGTCTTGTAAAACCTTCTTTTTACGTTTACTCTCGTGTTAAAAATCTGAATTCTTCTAGAGTTCCTGATCTTCTGGCGCGTATGTATGTCGCCTACCATCGAACTTGCAGAGTCT
+
5>>>?@?;>B6;9<<BABAABCBBCBBBBBBB?BCCC=BB>B?BCBBBBCACCCCD@C?BBCC?C@CCCCCEBBBABBBBB1BA?A@AA;@ABC>BBB@CB=;;;@@A>BBBBC@@A@BAA?A?BBCBBABB@CCCC?CCCBBBBBCBBBCCBBC@CBB@BC@C?CCCCCCCCC@CDDDD<C@D@AA@@@,ABBCD>CBBA@BB@@B?BCDG5DAA@C@D@DD@DBBBBBB@C@BBBCCC?AAB@C@@@BA@@@AAA@@@A?B@@=;::AA<::6::==@@AAA
@ATNG8:05036:06607
ATGGTAGGACGAGCGTCTGAGAGGTACTCATTCGTTTCGGAAGAGACAGGTACGTTATTAGTTAATAGCGTACTTCTTTTTCTTGCTTTCGTGGTATTCTTGCTAGTTACACTAGCCATCCTTACTGCGCTTCGATTGTGTGCGTACTGCTGCAATATTGTTAACGTGAGTCTTGTAAAACCTTCTTTTTACGTTTACTCTCGTGTTAAAAATCTGAATTCTTCTAGAGTTCCTGATCTTCTGGATATGAGTGACTCGTGCTACCATCGAACTTGCAGAGTCT
+
---(---(---//8444;994547<:??B<?;?>??9@@?B?BBCCCDD@CCCCC@CB?CBB@BAHCDCCCCCC@CCCCB2@@;A@BA<ABFD?B@C?BB:;;@CDBACCDCBBBD?BCD?C?CB???BBB?@AAA9::CCCBBBCCCBBBBCC@BBB@BB@B@CCCCCCCBB;@<<;;.<>E=BAEED2CDFIE>CBBABBB@@A=@@@@0@ABBB@E@ED?BBCCBBB@E?AAACCC?BBD@DCBBBCCCCBBBBB@@@CCD?BBBBC@AA>@BBCBBB99
@ATNG8:05045:06607
GATGGTAGTACATGATAGACGACACCAGAAGATCAGGAACTCTAGAAGAATTACAGATTTTTTAACACGAGAGTAAACGTAAAAAGAAGGTTTTACAAGACTCACGTTAACAATATTGCAGCAGTACGCACACAATCGAAGCGCAGTAAGGATGGCTAGTGTAACTAGCAAGAATACCACGAAAGCAAGAAAAAGTAGTACGCTATTAACTATTAACGTACCTGTCTCTTCCGAAACGAATGAGTACGATGAGAGAGCTCTCTCTACCATCGAACTTGCAGAGTCT
+
;<<<?A@<<<>>>>@B@AA;;:455.5555;;;9;;.515555:;9477)/)////444444#4.4<89:;;;@BB;AAA@@@@0@A=B5;;;69@A8@@??@A?AC=C?@?=?AA@@@?CA@ABDDCBBBBAA=ABBB?CBCCCCCC>B>B::6;BCBBBBB@BBBBBB@BB?BBB999AAA;@@@>AABBB3BBAAAABBBBBB?B@BBBC?B@?>BCC?BC@@@@A?A?BDC>BCC@BBBA??AAA:::CCAAABAA???????<?;;==:;;6;@?=>==88
@ATNG8:05039:06697
GATGGTAGTACATGATAGACGACACCTGAAGATCAGGAACTCTAGAAGAATTCAGATTTTTAACACGAGAGTAAACGTAAAAGAAGGTTTTACAAGACTCACGTTAACAATATTGCAGCAGTACGCACACAATCGAAGCGCAGTAAGGATGGCTAGTGTAACTAGCAAGAATACCACGAAAGCAAGAAAAAGAAGTACGCTATTAACTATTAACGTACCTGTCTCTTCCGAAACGAATTAGTACGATGAGATCTCGTGTGCTACCATCGAACTTGCAGAGTCT
+
5><>?BCC@@;:555===@C@@A@?8<==;???===<=:>AA@@9949C2:49A@ACCDC5D@DCCCCCABBBA9AD;;;;5;E=C4;;;*;=@=ACCCJCDCB@D?BB?BCD?BBBCBBBCCBBBCCCCC@CCCC=A@@?BBBD@D@BBB?BBCBBCCC@CCCBAA?CC@BAB?ABBBE>AAA=AAAAB3BC@CAABCCCCC?C>ABDD>A>ACECC?CCBCCCC?B@BCC>CCC@C>AABBBBBBBCCBBBBBBBBBBBBBC@BBB@@:??=A@>>>B::8
@ATNG8:05001:06746
GATGGTAGGTGCACATGAGTGTATCCAGAAGATCAGGAACTCTAGAAGAATTCAGATTTTTAACACGAGAGTAAACGTAAAAAGAAGGTTTTACAAGACTCACGTTAACAATATTGCAGCAGTACGCACACAATCGAAGCGCAGTAAGGATGGCTAGTGTAACTAGCAAGAATACCACGAAAGCAAGAAAAAGAAGTACGCTATTAACTATTAACGTACCTGTCTCTTCCGAAACGAATGAGTACGATGGAGAGCTCTCTCTACCATCGAACTTGCAGAGTCT
+
9<<<?BAB@A?@;;;;?<BBCCBBB?B@A<999:::7@7999@@@@<>?;?=BAABBBA@0A=@@A@@@AAAAB6==99999$5<.5.6<<0<<<:=C=BBBB;;7;>AB?BCC?BBBCCDDDBBBBB99;B?AAAB?BBCDBBBC@C>;;;=AAABBBCD:;:AAAA79:=ABB@B@@BC>BBB?BBBBB2BB>AACCBBBA>8=5:::8/706599A?BBAA???=A899B;A;;6::<?ABBBBBB?BB>???>=;==><;287;;?<9949666<99<9
@ATNG8:05025:06712
GATGGTAGTATCTGCACACTCTGTCCAGAAGATCAGGAACTCTAGAAGAATTCAGATTTTTAACACGAGAGTAAACGTAAAAAGAAGGTTTTACAAGACTCACGTTAACAATATTGCAGCAGTACGCACACAATCGAAGCGCAGTAAGGATGGCTAGTGTAACTAGCAAGAATACCACGAAAGCAAGAAAAAAGAAGTACGCTATTAACTATTAACGTACCTGTCTCTTCCGAAAACGAATGAGTACATAGATATACGTATAGCTACCATCGAAACTTGCAG
+
5:888:::977;//////:>BCCCCADEFABBBD;;29.55>;;;>9<;?@;=?=98999)9:A??ABBAA@DC27799494$9<<==?==0<@<=@A?BBB@AA=A>BC@CCC@CCCCBBAAAABBBABBB>BA@@<;::=?=>?9<:@00+/8<:?058>BBBBBA87747;86====>68778779999%9<378=@?96621515353.3...///)/9::4546943777(777/8>>AAA@=<733556667::7:98765-555222'22+2822
@ATNG8:05036:06722
GATGGTAGCTATACGTATATCTATGTACTCATTCGTTTCGGAAGAGACAGGTACGTTAATAGTTAATAGCGTACTTCTTTTTCTTGCTTTTCGTGGTATTCTTGCTAGTTACACTAGCCATCCTTACTGCGCTTCGATTGTGTGCGTACTGCTGCAATATTGTTAACGTGAGTCTTGTAAAACCTTCTTTTTACGTTTACTCTTCGTGTTAAAAATCTGAATTCTTACTAGAGTTCCTGATCTTCTGGTCTACTACACTGTACTCTACCATCGAACTTGCAGAGTCT
+
//793:<?@B>?=666<<>>?>>><<;;;;;;6;;@D?CC@D>AA@B@@@<@BA?A<B<ACBB?B@BBCCBB<=@8=>999)<9673333&3:8805497<A9A?<8@A=@@@@@AAA>@AA>A@@?@775596;;9:7:=<@A@A@>=<@<;;;9477749=:?:>>=>==<>@9<7777,7496;799;+98;:=+//5//(/79./)/787+78:8858:??4:8<<=98:;B=?=>@AA=@==:=;;;@???@887AAAAADAA:=;;;>:?@:>=A@@===<
@ATNG8:05041:06740
GATGGTAGCAGACGTGACAGAGCGCCAGAAGATCAGGAACTCTAGAAGAATTCAGATTTTTAACACGAGAGTAAACGTAAAAAGAAGGTTTTACAAGACTCACGTTAACAATATTGCAGCAGTACGCACACAATCGAAGCGCAGTAAGGATGGCTAGTGTAACTAGCAAGAATACCACGAAAGCAAGAAAAAGAAGTACGCTATTAACTATTAACGTACCTGTCTCTTCCGAAACGAATGAGTACGATGAGAGAGCTCTCTCTACCATCGAACTTGCAGAGTCT
+
BBCC@CBBBCCC@@@CBCFFCCDDD@CCC@@@ACBB?B@CBBCCCB>A@?A?BABBBABB1B;==BBBBBBBBB:A?@ADCD5CC?@<AAA9ACDAGCBBBBCGC?B?BC?CCBADCCBCCCCCCCCCC@@A@BCCC?BAAAACCC@E?B@@>@ABBBAACACCBBBC@BB?BBB>BBBB@:A8879ACAC3@>>:AAAABAAA<A8==AA=A<AACAA>@B999BB@D?BBB=BCC?BBBABBBACAAAA@???A?==;;;=>?=AAAAA<??<??A>;;;;;
@ATNG8:05046:06748
ATGTAGGACGAGCGTCTGAGAGGTACTCATTCGTTTCGGAAGAGACAGGTACGTTAATAGTTAATAGCGTACTTCTTTTTCTTGCTTTCTTGGTATTCTTGCTAGTTACACTAGCCATCCTTACTGCGCTTCGATTGTGTGCGTACTGCTGCAATATTGTTAACGTGAGTCTTGTAAAACCTTCTTTTTACGTTTACTCTCGTGTTAAAAATCTGAATTCTTCTAGAGTTCCTGATCTTCTGGGCAGACTCTCACACGCCTACCATCGAACTTGCAGAGTCT
+
-----,(,--///88:445:::7<555B==:CBBB<BC@B?ACDDBBB@DBBBCADACB@@=A=ACDECCBBB?BBCCC5DE@BBBC=A@<@;@;<5:?599?CBB@D???BBBB?BCB<?;?@CCCCCD?A?AA;CCCDD@A?ABAABBCAA?@@@?CB@D@CBBCCCBCC?B;;;<.;>C>;;;;;*;BCEC>CBCBBBB@A@<@@@@,@<;;B@B>AA@BBBCCCG?C?BBBA@@<==@@8@AA@@@BADBBCBBB@BCD?BABBC?BB?BCBBCBB??
@ATNG8:05022:06772
GATGGTAGTATCTGCACACTCTGTCCAGAAGATCAGGAACTCTAGAAGAATTCAGATTTTTAACACGAGAGTAAACGTAAAAAGAAGGTTTTACAAGACTCACGTTAACAATATTGCAGCAGTACGCACACAATCGAAGCGCAGTAAGGATGGCTAGTGTAACTAGCAAGAATACCACGAAAGTAAGAAAAAGATGTACGCTATTAACTATTAACGTACCTGTCTCTTCCGAAACGAATGAGTACACACTCTCATATGACACTACCATCGAACTTCAGAGTCT
+
55<<7=CCCCCC9:;=<<BCCCCBA@BECADCBBBB@B?CDCAAAD@DD?C@ECAAA@@@.A?BCBCBBA?988*9>;;;;;*;B<>5;::*9A@=BCCDCCDLD@C?BB@CCB@BBBCDCDCCCCCCBBCC?BCCC@BB@A@BBB@C?CCC?AADDDC??=?CCBBB@BB?@??@DCCCB>B?@<@@>>?0>AAA@@@BACBC?C>@@BB?B?BACBC?BCBBBBC>A>ACF?BBB?BBBCBBBBCBBBBBBAAAACBBBBABB@BBBCC?BB????@@A??
@ATNG8:05026:06759
ATGGTAGTGTGTCTCTGAGAGTAGTACTCATTCTGTTTTCGGAAGAGACAGGTACGTTAATAGTTAATAGCGTACTTCTTTTTCTTGCTTTCGTGGTATTCTTGCTAGTTACACTAGCCATCCTTACTGCGCTTCGATTGTGTGCGTACTGCTGCAATATTGTTAACGTGAGTCTTGTAAAACCTTCTTTTTACGTTTACTCTCGTGTTAAAAATCTGAATTCTTCTAGAGTTCCTGATCTTCTGGTCTACTACACTGTACTCTACCATCGAACTTGCAGAGTCT
+
///)//889444445555//////;////4:5444444&44.4.4489989499:?B?B?BBCD?C@BBCAAA>??988873$396====6;9;9155949<7;;@CBC@BBCFFDEE?CBC@C@HCCCB;;;7;CBD@CEGCCBBBBHDEDBBBB?BED@BB@B@@@ACCCBB@=B;;;;.;>C>@ABAA0AABAI>DCCCCCHBAAACCCC5BBBBB?B@CCACDDBCBC@C@CCBBBE@EBCAFBAACCCCCCDCCCCCC@@@=@BBBB@BC?A@@A@CC::
@ATNG8:05032:06752
GATAGTGATACAGATCAGACACCAGAAGATCAGGAACTCTAGAAGAATTCAGATTTTTAACACGAGAGTAAAGTAAAAAGAAGGTTTTACAAGACTCACGTTAACAATATTGCAGCAGTACGCACACAATCGAAGCGCAGTAAGGATGGCTAGTGTAACTAGCAAGAATACCACGAAAGCAAGAAAAAGAAGTACGCTATTAACTATTAACGTACCTGTCTCTTCCGAAACGAATGAGTACCTCTCAGACGCTCGTCCTACCATCGAACTTGCAGAGTCT
+
CCBBACLLDD@@@DDCCCCCCCBDCB@BCCC;;:;=BCAAABD??A?A>?@@99999$75?:8A:BCBB=;3;0////(0/(/:9:;/;:=:ABBBBCBBB?B?B?7>>A;>>@@@>>>BAAAA??@A=AC>>:=??;:;@@:>:?;><?CDCCA>>:>AB???<@A=A>>8=>788*7:6356666'//(/:8:@@>>><B<???A<A<A??AA<@<>>AAA:>:>A@9@BB?B@>>==>=A@>>>B;::???@@A:?=C=CAA=>:>>8<<<>??<55
@ATNG8:05036:06772
GATGGTAGCTCTGCTCTGACTCTCGTACTCATTCGTTTCGGAAGAGACAGGTACGTTAATAGTTAATAGCGTACTTCTTTTTCTTGCTTTCGTGGTATTCTTGCTAGTTACACTAGCCATCCTTACTGCGCTTCGATTGTGTGCGTACTGCTGCAATATTGTTAACGTGAGTCTTGTAAAACCTTCTTTTTACGTTTACTCTCGTGTTAAAAATCTGAATTCTTCTAGAGTTCCTGATCTTCTGGTGTCTGATCTGTATCACTACCATCGAATCGTTGCAGTAGTCT
+
/8:::@A>AA=?@:>==966>=<;;?B=>@?@;E===7=B>B==AB@@BB?CEBAB<C@CBAA=A=ACCCCCBBB@CDCCB5BB?BBCB;?=>=,0/77::;BA@@@@=@??@?>?@<@@C@C@BCCBBBCF@CCAC@CDCBBBDECBBBBBB;;:;BB@CC?A>AABCCCCAA=?999909=A?CCDDD5CCBBB=B;;;;:@@???ADDD1B999?=?=@@<?ABA@@@?A=AAA@@@?AAB>BBA;;;BBAAADBCBCBB@D@@:8..*..-2,,,--//6///
@ATNG8:05009:06828
GATGGTAGTCTCAGATAGTCTATAGTACTCATTCGTTTCGGAAGAGACAGGTACGTTAATAGTTAATAGCGTACTTCTTTTTCTTTGCTTTCGTGGTATTCTTGCTAGTTACACTAGCCATCCTTACTGCGCTTCGATTGTGTGCGTACTGCTGCAATATTGTTAACGTGAGTCTTGTAAAACCTTCTTTTTACGTTTACTCTCGTGTTAAAAATCTGAATTCTTCTAGAGTTCCTGATCTTCTGGACGACGCGCACTACACTACCATCGAACTTGCAGAGTCT
+
/8::6?A?966=@@@BBC;66==<<BCBA9;:.45990;=?C@CDDGFCC@CBBBB@B>AA@@=A<@BA<<;;;>055<::'444(338;0::<=9==>9<<059>=@A<BBBCBBBC=@@C?A>BBAA@A@@<@@@D@DBCCCCCCDBBA@@@BC?@@@@@@=@?AAFCECCCCABDCII<CAC=@@AAA,@BBBB;AAB@A@A@@@4:;;;);??@A>A?BB@BBB@@AC?B@CFCCAA?ADD@BCBCAB@BBBCBBCBCBBC>??AAA?BG@BBBBBBAAA
@ATNG8:05020:06828
GATGGTAGTGATACAGATCAGACACCAGAAGATCAGGAACTCTAGAAGAATTCAGATTTTTAACACGAGAGTAAACGTAAAAGAAGGTTTTACAAGACTCACGTTAACAATATTGCAGCAGTACGCACACAATCGAAGCGCAGTAAGGTTGGCTAGTGTAACTAGCAAGAATACCACGAAAAGCAAGAAAAAGAAGTACGCTATTAACTATTAACGTACCTGTCTCTTCCGAAACGAATGAGTACGATGAGAGAGCTCTCTCTACCATCGAACTTGCAGAGTCT
+
@<@<?BB=<AA?>=?;;966>>B>>:>>C?BBB@@?9;<AEEFC@@=@?9=:==873888'71799999@=>><3=?<<;;-4;6;.:99&9>:=@>CCCCCEG@C@BB>B;;4:AA@CAB;;;BBBDC;;;;CCC?BA@@??@?=A=B?A>B;;9BCBB?BBA@>>49;744328:3333&3;;69::::+9<6;8:>::>?;?B=@@A@>A<@@@@@=?;@@000::=?@?7@;;8:CCBBCC@@@AAA?CAA::9@=?=998;<<;<;/7757;;3;;/./
@ATNG8:05052:06431
GATGGTAGCAGACGTGACAGAGCGCCAGAAGATCAGGAACTCTAGAAGAATTCAGATTTTTAACACGAGAGTAAACGTAAAAAGAAGGTTTTACAAGACTCACGTTAACAATATTGCAGCAGTACGCACACAATCGAAGCGCAGTAAGGATGGCTAGTGTAACTAGCAAGAATACCACGAAAGCAAGAAGAAGAAGTACGCTATTAACTATTAACGTACCTGTCTCTTCCGAAACGAATGAGTACGATGAGAGAGCTCTCTCTACCATCGAACTTGCAGAGTCT
+
ACBB?BCBBBBCCCCBBCCBBBCCB?BBC@DCCBAB@B?BBC@@@B?BC@C?AAA99999)9=BBBBBBBBBBB9??:;;:;.;A=B?BCB<CDGACBBBCBA996;?AB@FAA>ACBBCCEFCCCBBBBBC?CCCC<@@BBBB@B?C@D@@>ACDDCAAC=BBBBBB>AC?DBB?BBBBB=B993994:B@CC?>?>@AACCC@C?ABDC?B?BAC@@=@@???BB?A?@@@:AAA>ACCCCFCBB999FBBB@?776=<<<>?=A@@>A<AA;AAAA@@;;;
@ATNG8:05076:06404
GATGGTAGCACACGAGATCTCATCGTACTCATTCGTTTCGGAGAGACAGGTACGTTAATAGTTAATAGCGTACTTCTTTTTCTTGCTTTTCGTGGTATTCTTGCTAGTTTACACTAGCCATCCTTACTGCGCTTCGATTGTGTGCGTACTGCTGCAATATTGTTAACGTGAGTCTTGTAAAACCTTCTTTTTACGTTTACTCTTCGTGTTTAAAAATCTTGAATTCTTACTAGAGTTCCTGATCTTCTGGGTGCGCTACAGTCTCTCTACCATCGAACTTGTCATAGTCTATCACCGTACTGCCCAT
+
5<>>?CBBB@@A>;;<<=@AA;;;<<5559997:9:5,5>8;<<=@@CC@CCCBB@C@BBBB:B:BBBCBB<<;9=B>==+47-37778/8<>C>@>???@<?==;799(3888:<=B>A?C?C@FC=>888;9A>>><;;;BAAA;;;@B@>?>?6;;>:>>1836=>AB:;8A577<<;+:1816////'/9<:>*//3./(.7;557-5:8:)8//)/93847:3:<;9:97837*///7=A;66660///88<@:::AAAAB@???6;;;:@1775///66:>@AB?<;==6///98;;7044
@ATNG8:05078:06435
GATGGTAGCTCTGCTCTGACTCTCGTACTCATTCGTTTCGGAAGAGACAGGTACGTTTAATAGTTAATAGCGTAACTTCTTTTTCTTTGCTTTCGTGGTATTTCTTGCTTAGTTACACTAGCCATCCTTACTGCGCTTCGATTGTGTGCGTACTGCTGCAATATTGTTAACGTGAGTCTTGTAAAAACCTTCTTTTTACGTTTACTCTCGTGTTAAAAATCTGAATTCTTCTAGAGTTCCTGATCTTCTGGATACACTCATGTGCACCTACCATCGAACTTGCAGAGTCT
+
:==>?CB@>55554495//7////9;;:97//)/:;;5<@<@9;:;9999499;555)5499993;9<;;;555655.59999(9::/55;<19///)////)/-(///)///)/9:::::97<<;7;8999;@>AA:>>><8=<<0000///44444:;5:;<7<<9<7<5566<;9>5:59999(9;B=@@@@@+ABCBD>@00/00///:.4444$4////)/)/747749944.4.3:::::655>9=<=;;;?CA?>=<99718:93<?9544990448899988
@ATNG8:05091:06438
GATGGTAGCTCTGCTCTGACTCTCGTACTCATTCGTTTCGGAAGAGACAGGTACGTTAATAGTTAATAGCGTACTTCTTTTTCTTTGCTTTCGTGGTATTCTTGCTAGTTACACTAGCCATCCTTACTGCGCTTCGATTGTGTGCGTACTGCTGCAATATTGTTAACGTGAGTCTTGTAAAACCTTCTTTTTACGTTTACTCTCGTGTTAAAAATCTGAATTCTTCTAGAGTTCCTGATCTTCTGGATACACTCATGTGCACCTACCATCGAACTTGCAGAGTCT
+
55<<7@BA?@;;<<=BABBB;;;CBBBBA>;;4;@@>><A?B@CCCBBBDADCCCCAB?BCBB@C@BBCAA@A@@=AAAAA,4;9)4>??2@=95.55925924:>??D>BBCCA@AB@BBA?B?AAAA@A;:::CCE@DCDBBBCBCCCCCCCCC@BBB?BB?B?BBB;;;BCA?CCCBB9A?C>;;;;;*;BBCB=B;;;;;;;9@4;:;;*;:;:=9>=AB?BBBAA@@=@=?DCCCC?@?C?BCCCBBBBDCCAAA:979A@@DB@??>??=?BA@CAA00
@ATNG8:05053:06479
GATGGTAGCACGACACGACGATGTGTACTCATTCGTTTCGGAAGAGACAGGTACGTTAATAGTTAATAGCGTACTTCTTTTTCTTGCTTTCGTGGTATTCTTGCTAGTTACACTAGCCATCCTTACTGCGCTTCGATTGTGTGCGTACTGCTGCAATATTGTTAACGTGAGTCTTGTAAAACCTTCTTTTTACGTTTACTCTCGTGTTAAAAATCTGAATTCTTCTAGAGTTCCTGATCTTCTGGGTGTATCAGCGAGTATCTACATCGAACTTGCAGAGTCT
+
BCCC?CBCBCB?;@CBBCC;66@CCCDBBC;;=;CCD?FJ?C?BBBCCCD@DCCCC?C?BBCC?C?BBA@ACDDA=AAAAA/CB?B77879CCC?CCD@BB>??>C@@>AAAACCBB>BBC?C?CAAA@@@@<@@@D:??=>>?>===AAAC;;<5;<><AD=>=CAA>>>AAA<?====2<;@<@AAAA/AA;;;1866///@9:>=AABA/A===C<A<AA<@@@B>>>;?;??B>==///==4666>A??A===@@AAAAAAAAA>>9==7=9<<A??>=
@ATNG8:05062:06521
ATGGTAGCTCTGCTCTGACTCTCGTACTCATTCGTTTCGGAAGAGACAGGTACGTTAATAGTTAATAGCGTACTTCTTTTTCTTGCTTTCGTGGTATTCTTGCTAGTTACACTAGCCATCCTTACTGCGCTTCGATTGTGTGCGTACTGCTGCAATATTGTTAACGTGAGTCTTGTAAAACCTTCTTTTTACGTTTACTCTCATGTTAAAAATCTGAATTCTTCTAGAGTTCCTGATCTTCTGGATATGAGTGACTCGTGCTACCATCGAACTTGCAGAGTCT
+
//4.48<@;55::@AB;66;6666655<@5546>>>8>>:C:BBBBBCC@CCGCCAC@DCBB?CBBBBCCCCCB?CBDDD5BB?BBCE@DCBB9;:B?AB=@@BCCCACCDCDCBB?BCCAD?BCCBB@?@>ABDD?CCCCBBBBBCCBC@@@C@BBB?CB?B@CCCBCCCCCACCFFF<CAC?A@@@@0ABBCC>ABBBBBECBB=@@@@0@AABB@B@CC@CCBBBBC?C?BBBBBC=AACACCCCCBBBCA@@BB@AAC??=?BBCC?BA?BCCA@A>98
@ATNG8:05074:06510
GATGGTAGTGTCAGTGCGCGTCGTCCAGAAGATCAGGAACTCTAGAAGAATTCAGATTTTTAACACGAGAGTAAACGTAAAAAGAAGGTTTTACAAGACTCACGTTAACAATATTGCAGCAGTACGCACACAATCGAAGCGCAGTAAGGATGGCTAGTGTAACTAGCAAGAATACCACGAAAGCAAGAAAAGGAAGTACGCTATTGACTATTAACGTACCTGTCTCTTCCGAAACGAATGAGTACTACTCTCAGAGACACACTAATCGAACTTGCAGAGTCT
+
CCBC?BBDBBBBCBBCBBACDHCCC@CCC@CCABAD@D@BBCCCCC@BB@C?BAA99999)9?ACBBAABBCCC9<=;;;;;*;I>E5;;;.;AA>BDBBDIC@@=A?DB?DGC?BBBBBBCCCCDCCBAA@=B@@@=@AACCFBB?C@CBB?BCCCCCBB?BAAACC?BB@????ABFDE=BBB?BBCC:C?B?BBBBB>==B=AA?;;;=B=AA;;;6;@>??@E;?;?CB:B@@<@@B?>>>??@@@??BA>>=>>>C;;;;===B;??<>>>ABB>==
@ATNG8:05095:06539
GATGTTAGAGAGAGCTCTCTCATCGTACTCATTCGTTTCGGAAGAGACAGGTACGTTAATAGTTAATAGCGTACTTCTTTTTCTTGCTTTCGTGGTATTCTTGCTAGTTACACTAGCCATCCTTACTGCGCTTCGATTGTGTGCGTACTGCTGCAATATTGTTAACGTGAGTCTTGTAAAACCTTCTTTTTACGTTTACTCTCGTGTTAAAAGTCTTGAATTCTTCTAGAGTTCCTGATCTTCTGGTATACACACTCGCTCGCTACCATCGAACTTGCAGAGTCT
+
;<<<B;BBBBDCBBC:66>666;;<<===@@@9@BBA5<@1946@;==CC?BBCBB@B@BBBA@C?CBBAAABBB@BBBBB2@@<A999.9??C@CCC?BC799:AAB?CECCBBBB@BB@;>;>>A::;:;:=ABE<???@?BA>>>??>9889,//<9<<7?=@A@AAB@@@599:;;/;:C6;;@@@/===?>3;;===<:;:99<=>2::;;5;A<@<@A<?;;;>>><@<>>@@>>688C<@@@@=<<<<<<999:::???<?==>@:>>:>>@?????@
@ATNG8:05052:06559
GATGCACGAGTCACTCATATCCAGAAGATCAGGAACTCTAGAAGAATTCAGATTTTTAACACGAGAGTAAACGTAAAAAGAAGGTTTTACAAGACTCACGTTAACAATATTGCAGCAGTACGCACACAATCGAAGCGCAGTAAGGATGGCTAGTGTAACTAGCAAGAATACCACGAAAGCAAGAAAAAGAAGTACGCTATTAACTATTAACGTACCTGTCTCTTCCGAAACGAATGAGTACTGCGTCTCACTCTCGCCTACCATCGAACTTGCAGAGTCT
+
ABCCB>BBBECCC@@BCCDBB@CBB@DCC@AA=A?CCCCCCC@FD@C?BCBBBCCC3C@CBABCCCBABC>BAAAAA@0AC>B@CIK<ICCACEBA@BB;;6;@@@>ADD?A@CCCCEFEDBBBBAAB@CD@A>ABBDBBBB?B@CAB>ACBBBBBB?BAAABB?BC@DDC<>>BCC=A><9::999(9=:>>==BB===<A;??AA=A=BBB??=?AAAABB?B?BBD>BBB????CCBCBBBCBACCBBBBBBAB=??C@CCCCD?BB>AB@@BC??>
@ATNG8:05061:06643
GATTGTGTCTCTGAGAGTAGTACTCATTCGTTTCGGAAGAGACAGGTACGTTAATAGTTAATAGCGTACTTCTTTTTCTTGCTTTCGTGGTATTCTTGCTAGTTACACTAGCCATCCTTACTGCGCTTCGATTGTGTGCGTACTGCTGCAATATTGTTAACGTGAGTCTTGTAAAACCTTCTTTTTACGTTTAACTCTCGTGTTAAAAATCTTGAATTCTTCTAGAGTTCCTGATCTTCTGTCTACTACACTGTACTCTACCATCGAACTTGCAGAGTCT
+
@@A5;5>::AA@AACCCDCBDECBCAA=@;<</;;4;29@@?A::49><;<8<,00;<697<?BCCA@=@<88989'9<:;333,3<<>:?=:69<+/0/:==7=A@?>?@B<??C?B?BBA?:;==:>>?>;>@AA=>==??CCBB>>>;====AA<@<@AA;;9A994789;A2=8<7;<AAA.;9<;;,5.577<<>>ED<;<;;+;//,/<6<3<==A???@@B<A=AAA@>>:>>BAAA@@====>BBA===AAAA;??@AB7;;8;;AA@@@?>
@ATNG8:05077:06601
GATGGTAGCATCATGCATATCTCACCAGAAGATCAGGAACTCTAGAAGAATTCTGATTTTTAACACGATGAGTAAACGTAAAAAGAAGGTTTTACAAGACTTCACGTTAACAATATTACAGCAGTACGCACACAATCGAAGCGCAGTAAGGATGGCTAGTGTAACTAGCAAGAATACCACGAAAGCAAGAAAAAGAAGTACGCTATTAACTATTAACGTACCTGTCTCTTCCGAAACGAATGAGTACCTCTCAGACGCTCGTCCTACCATCGAACTTGCAGAGTCTT
+
6>CD@BCBBBCCC@@@BAAABBB@@=@BB>BJCBBB@B?BCCAAAB?BB?B@BCABAAAA);5::9=0//6688:177=>>?>+8=5<6?;9.83/(////(/999;8=>=;5;>>167<<<>888=<=?>>=D:>>>>9?>>>>A@@<@=@@B?BBBBBB@D;??A>BB?BB?BBB>AABBB<@@<888888(7818>A===>>B=A=A@==9<8<>>>><<<=8899*/,/<>69AA????B999?B@===?>;;;;;;;>:=AH9==@??9;=50//:779//*
@ATNG8:05052:06675
GATGGTAGTTTCAGTGCGCGTCGTCCAGAAGATCAGGAACTCTAGAAGAATTCAGATTTTTAACACGAGAGTAAACGTAAAAAGAAGGTTTTACAAGACTCACGTTAACAATATTGCAGCAGTACGCACACAATCGAAGCGCAGTAAGGATGGCTAGTGTAACTAGCAAGAATACCACGAAAGCAAGAAAAAGAAGTACGCTATTAACTATTAACGTACCTGTCTCTTCCGAAACGAATGAGTACGTGTGACGTACGTGAGCTAATCGAACTTGCAGAGTCT
+
AC@@>@CCCC<@@B;;9BB@ABBBBACC?@CCCBAA8B>AA?@?<@=?<8<9>=BBCCDD+@?=AA<>CCECBB=@@8:999):?<B<AAA9ABBACCDAAABBB@C@BA?BCC?AAABBAABAB>>>AA@@>BAAA@BAAAABBC?C?CBB?AAA889BB?>>>;?B?AA>ABBACCCCE>BA@;>>==?.?C?EBABCBAAB<?;;@@@<@<>>>AA<ABBA>>>:=:=BB:?AA?CBBB999B999BBBBBFBBBA:::BB????B>AA?A?>?>;;;<
@ATNG8:05065:06666
GATGTAGATACTCGCTGATACACCCAGAAGATCAGGAACTCTAGAAGAATTCAGATTTTTAACACGAGAGTAAACGTAAAAAGAAGGTTTTACAAGACTCACGTTAACAATATTGCAGCAGTACGCACACAATCGAAGCGCAGTAAGGATGGCTAGTGTAACTAGCAAGAATACCACGAAAGCAAGAAAAAGAAGTACGCTATTAACTATTAACGTACCTGTCTCTTCCGAAACGAATGAGTACTGTATCTATGTGTGCGCTACCATCGAACTTGCAGAGTCT
+
AA;:;=CCC@AABBBCCCGCECCC=CCCBCCB@@@=@?DBCDCBA?A@<@=@@@9::::(9<@?@BC@A??@@;ABABCCC5CB@C5;;;.;AA>BGGDFCC@@<@;>@;@AA?BBBABCBBBCCCBCBBC?BDDD@CC9:;DAA=B?BAB@BBBCDBBB?CCC@@?@CC?BBC<?>BBC9>9939>@AB2BB@BCBAAAADD<A<AAAB<?<?=AAD@CBBBBBB>B>ACC>CCD?BAACCBBBBBBBBBBBBBBB?><977969;;:=:8:7:>AAA???>
@ATNG8:05073:06676
GATGGTAGCACACGAGATCTCATAGTACTCATTCGTTTCGGAAGAGACAGGTACGTTAATAGTTAATAGCGTACTTCTTTTTCTTGCTTTCGTGGTATTCTTGCTAGTTACACTAGCCATCCTTACTGCGCTTCGATTGTGTGCGTACTGCTGCAATATTGTTAACGTGAGTCTTGTAAAACCTTCTTTTTACGTTTACTCTCGTGTTAAAAATCTGAATTCTTCTAGAGTTCCTGATCTTCTGGAGATACACATGATACTCTACCATCGTTCGGTCAGAGTCT
+
@DCC@CC??@@A@CCCCBCCBBABBCBBBCBA>ADCC>CD?C?BBBBBCC?BC@AA?B??@?C?B?BAABDCB?B:?>==?.=B=BBBB>BCBB?AAC?CC599:????CBBCBBAA7=>B<?<?@@@@AAA<AA@@<>>?=98:=>=AAAAAAD<:;;:===B=DC>??BB>>;>?ADD;D=D;>>@@@/@A9991:66///;67:4:::;+9<<=D<@<??;?AAB@@@<@=?>>??@7;;><@BBBA@@>>>@B>>>@@BBA<@??@@<@@<@ABBBCC@@
@ATNG8:05078:06662
GATGGTAGCACACGAGATCTCATCGTACTCATTCGTTTCGGAAGATACAGGTACGTTAATAGTTAATAGCGTACTTCTTTTTCTTAGCTTTTCTGTGGTATTCTTGCTAGTTACACTAGCCATCCTTACTGCGCTTCGATTGTGTGCGTACTGCTGCAATATTGTTAACGTGAGTCTTGTAAAACCTTCTTTTTACGTTTAACTCTCGTGTTAAAAATCTTGAATTCTTCTAGAGTTCCTGATCTTCTGGGTGCGCTACAGTCTCTCTACCATCGAACTTGCAGAGTCT
+
@CCC@CDBBBA@@BABBBBBBA;<BD=B?;;B?@AAC:@;7;7;A?>A;;6;B9597?095<=8=:659<<::9?6:::::,::+/-----&--/895;7?<?B??=?<7913;77759?;588;?;>9==?::;<A@@?=@@@A>>>888CAAA7761///3873736=>885:99276888).)/577777'./535,3.3779557=;-5555'577355(/*/86=669=::3:6<=>AAA9<<>?8??@A@@@AA@>>>>>>@==9///:@9@@16;?>===::
@ATNG8:05081:06669
GATGGTAGAGAGACTGTAGCGCACCCAGAAGATCAGGAACTCTAGAAGAATTCAGATTTTTAACATCGAGAGTAAACGTAAAAAGAAGGTTTTACAAGACTCACGTTAACAATATTGCAGCAGTACGCACACAATCGAAGCGCAGTAAGGATGGCTAGTGTAACTAGCAAGAATACCACGAAAGCAAGAAAAAGAAGTACGCTATTAACTATTAACGTACCTGTCTCTTCCGAAACGAATGAGTACGATGAGATCTCGTGTGCTACCATCGAACTTGCAGAGTCT
+
5:;;<ADCBCA@A@:65<<;;;?@A8ABC?CCC@@@<?;?@@9;:@;>=9=<<<873733$75?747><<>:788*8733333$33,3,333&3881888::;;:939;00)0//598=>CBBBDDCCCCBBB?AC@@=???BBAAB>A>A@A>ABBDBAAB?CCBBBC@AA>ADC<@?BBB?BBB@CBBBB3BB?>@@@BBDAA<>:====1838ADAB?BC@??BA<@=AAA:ABB@BBBBBECCCAABB@A@;;;?AA;;;BB=@???D;??<BBA@@@889
@ATNG8:05092:06670
ATGGTAGCGCACACATAGATACAGTACTCATTCGTTTCGGAAGAGACAGGTACGTTAATAGTTAATAGCGTACTTCTTTTCTTGTCTTTCTGTGGTATTCTTGCTAGTTACACTAGCCATCCTTACTGCGCTTCGATTGTGTGCGTACTGCTGCAATATTGTTAACGTGAGTCTTGTAAACCTTCTTTTTACGTTTACTCTCGTGTTAAAAATCTGAATTCTTCTAGAGTTCCTGATCTTCTGGACGACGCGCACTGACACTACCATCGAACTTGCAGAGTCT
+
8996;@@@@;==;:;<@;66699;<666><<55555/5@7<7;;=;;9<69:///494//0A=C;@>B;5555;64444&4<7444880444896:;<8<=8544=;>:@666>;;;:BCB@C@CCCCFCCCADBBC@BCC;=;EGGCDCCCBBD@<;;?CB>B>BDBBBBBA?44944)57<755999'9=<<A6BBBBBBDC<:49999$959@@@CACDABBB@@;;6;;AAACBB?;;;=B;;;;BBBBBBBBBBBBCCC?AABBB?BB@BCBCBBA;;
@ATNG8:05059:06716
GATGTAGGTGCACATGAGTGTATCCAGAAGATCAGGAACTCTAGAAGAATTCAGATTTTTAACACGAGAGTAAACGTAAAAAGAAGGTTTTACAAGACTCACGTTAACAATATTGCAGCAGTACGCACACAATCGAAGCGCAGTAAGGATGGCTAGTGTAACTAGCAAGAATACCACGAAAGCAAGAAAAAGAAGTACGCTATTAACTATTAACGTACCTGTCTCTTCCGAAACGAATGAGTACGATGAGAGAGCTCTCTCTACCATCGTACTTGCAGAGTCT
+
CC?A@CC@BBBBBBBCCCCCBCCC?CCC?CCCCBB@B>@@CCDDD@BB?B?BCC>>>>>0>>@DCBBCBFCCB9AA;;:::*;D>A9BAB7BCC@ECCCCBBBA?A?BC@CBB?AAACDABBBCCCCCCCDACCBB?BBBBBBBB@C@CBB?BCCCCCAB=BBBBBB?AA=A?A=AABBD>BA@;??>?@2@C@BBAACDBBB>B<;9>A6858AB@@=BB@@@CD?B@BCC>AAC@AAABBBBBB>>>BBBBBA>>>?@@<BB@A:::BAAA?CBBBBBAA>
@ATNG8:05107:06485
GATGGTAGCTCTGCTCTGACTCTGTACTCATTCGTTTCGGAAGAGACAGGTACGTTAATAGTTAATAGCGTACTTCTTTTTCTTGCTTTCGTGGTATTCTTGCTAGTTACACTAGCCATCCTTACTGCGCTTCGATTGTGTGCGTACTGCTGCAATATTGTTAACGTGAGTCTTGTAAAACCTTCTTTTTACGTTTACTCTCGTGTTAAAAATCTGAATTCTTCTAGAGTTCCTGATCTTCTGGATACACTCATGTGCACCTACCATCGAACTTGCAGAGTCT
+
5<>>@D>>>>?>@@@@@@BBBBAAA@@BB;;;;CDD?CC@C@CBCCCCIGCCCFDAG@EGBC@B@BBBCCCCCHADCCCC5CB@CBCB=A@BC@BBC?BC:;;@BAB?BBBBBBBB>@AD@GADDBB@A@A@CCCC>BABBBBCJCCCCBAAAA=@@B>AC?A>AA;;;BCDF5;;;;;*:<C:AAFEF5AAAAA:@>>>CCCCCB?B@@@1?>>@@;?=@D?BBGAAAB@D@DBADCB?AAB?AAA;;;A@@@BB>@@A000A<00;@@<??;?A???BB@?
@ATNG8:05109:06452
GATGGTAGCACACGAGATCTCATCGTACTCATTCGTTTCGGAAGAGACAGGTACGTTAATAGTTAATAGCGTACTTCTTTTTCTTGCTTTCGTGGTATTCTTGCTAGTTACACTAGCCATCCTTACTGCGCTTCGATTGTGTGCGTACTGCTGCAATATTGTTAACGTGAGTCTTGTAAAACCTTCTTTTTACGTTTACTCTCGTGTTAAAAATCTGAATTCTTCTAGAGTTCCTGATCTTCTGGGTGCGCTACAGTCTCTCTACCATCGAACTTGCAGAGTCT
+
8::<<?;@BCAA:;555==@?@;<BDCBBDBB@BBCD>FFAGABBBCEDDACDBBB@C:;;@=0576CBABBBBA9BBCBB2??<:<<=6=>CC=AAE?BB>ABCBBB?BCABAB885:??;?@CBA???AA:=>AA===>CBB??@;;;>>>>>7;:=7==1806<:::;;;;69;>=?1>:?18/;;;,9::@@,//87777;8868CFD/A;;:A;A=@@:>=@A>==5;5;>>>>><@@BB:;;;==A;;;AAAAA;::@@;=::9<8<=:=@@@;;;@;
@ATNG8:05131:06452
GATAGCTATACGTATATCTATGCTCATTCGTTTCGGAAGAGACAGGTACGTTAATAGTTAATAGCGTACTTCTTTTTCTTGCTTTCGTGGTATTCTTGCTAGTTACACTAGCCATCCTTACTGCGCTTCGATTGTGTGCGTACTGCTGCATTATTGTTAACGTGAGTCTTGTAAAACCTTCTTTTTACGTTTACTCTCGTGTTAAAAAATCTTGAATTCTTCTAGAGTTCCTGATCTTCTGGATAGCGACGCGATATACTACCATCGAACTTGCAGAGTCT
+
/7::<;?>CCCCCCCCDDCCCBBBC<;.9@@<5<C:C:CC=AAAC@CBCAA?A>AABB<?9:8AABBCBB=@@@@@0?B>B@??6:?A=9BBB?AB899A@AA?DCCAAABC@CAA>A@CC>??ABE?BCBB?BBACCCCBABA@@=;655+22.55+2+2755?<AAA?BDDDC5A<A=@@@@@.988>>+//67788:7:+87777#555.//)/5//)//98:;<8<8=<??@?388=9>AB998@??@??AA?<=BBA?CCCCB=AA;>??ABC?>>
@ATNG8:05141:06518
GATGGTAGTATCTGTCTACGAGAGCCAGAAGATCAGGACTCTATAAGAATTCAGATTTTTAACACGAGAGTAAACGTAAAAAGAAGGTTTTACAAGACTCACGTTAACAATATTGCAGCAGTACGCACACAATCGAAGCGCAGTAAGGATGGCTAGTGTAACTAGCAAGAATACCACGAAAGCAAGAAAAAGAAGTACGCTATTAACTATTAACGTACCTGTCTCTTCCGAAACGAATGAGTACACATCGTCGTGTCGTGCTACCATCGTACTTGCAGAGTCT
+
AABB@BBCCDBBBBBDCCCABACBB@CCB?BCCCCC?CCBDBBBB?BB?B@CCCBBBBB3B?CBBBCBABCCC9?>:;;;;*;A=B=@@A9AJJGEBCCCCCBB?B?@@>@BDACAACBBBFCCCBBAAAC@CCAB?BBBBBBBB?C?CBB=BCCCAACC?CACCBA?BB@@??:99BBB=BAA>ABBBB3BB?BAA>AAA@@<><>>BB:>:=BCAA?AA??@BA?B?AAA=ABB@BBBBBBCCBBBB@ABBBBABBCCCBBB?CBBBBBBA<ABBA@@???
@ATNG8:05146:06521
GATTAGCTCTGCTCTGACTCTCGTACTCATTCGTTTCGGAAGAGACAGGTACGTTAATAGTTAATAGCGTAACTTCTTTTTCTTGCTTCGTGGTATTCTTGCTAGTTACACTAGCCATCCTTACTCGCTTCGATTGTGTGCGTACTGCTGCAATATTGTTAACGTGAGTCTTGTAAAACCTTCTTTTTACGTTTACTCTTGTGTTAAAATCTGAATTCTTCTAGAAGTTCCTGATCTTCTGGTATTACACGACTCGCTCGCTACCCATCGAATTGCAGAGTCT
+
//;6;:88;:<AB555;;9:;<655555555:<==4;;8<9=>55559.555<;.515;=;8>86559955.5>8:<<::(4/)///)-6-/)/9949=266<=<=:>=665:99055:395////:996;<<;7<<=:::8///6696//344457<<7<6:8//////74<;?@@0;49444444$5/;;;,//777)////)///&//444.4.4;7;<<5404:2829:9:::0437)//-(-66---766/44<9999:;199333,3,333833333
@ATNG8:05101:06589
GATGGTAGCGCGACGAGCGTAGACCCAGAAGATCAGGAACTCTAGAAGAATTCAGATTTTTAACACGAGAGTAACGTAATAAGAAGGTTTTACAAGACTCACGTTAACAATATTGCAGCAGTACGCACACAATCGAAGCGCAGTAAGGATGGCTAGTGTAACTAGCAAGAAATACCACGAAAGCAAGAAAAAGAAGTACGCTATTAACTATTAACGTACCTGTCTCTTCCGAAACGAATGAGTACGATGAGAGAGCTCTCTCTACCATCGAACTTGCAGAGTCT
+
BCCC895:<A@;::BB>?@><@<<>066;8==;;;>:=:=>>>BBB>@@>@>@@=97778$72<9;B::;6--)----3::455.5.555'5599<;;;>@@BB?C@CCACCC@BBCBD;;;;;;D@@?;:5:>CC=?>?=@3478>::;:?@?@A955<74437776333(3774;77:>7///588>:>)993852229...(.(.755).).7=::7;<655==8<8;=>8==B=@BBBBBBA?777=>=?==///:88555455266.22+275556555
@ATNG8:05117:06556
ATGTAGTGTGTGCTCTGAGAGTAGTACTCATTCGTTTCGGAAGAGACAGGTACGTTAATAGTTAATAGCGTACTTCTTTTTCTTGCTTTCGTGGTATTCTTGCTAGTTACACTAGCCATCCTTACTGCGCTTCGATTGTGTGCGTACTGCTGCAATATTGTTATCGTGAGTCTTGTAAACCTTCTTTTTACGTTTACTCTCGTGTTAAAAATCTGAATTCTTCTAGAGTTCCTGATCTTCTGGAGATACACATGATACTCTACCATCGAACTTGCAGAGTCT
+
/////--7--------/55;9555;999954.4333(38383:89::::7;;;=><?:@>CD;996>>;;;;;=999999(59.5:9>3>555.5558<=9>>;;;@<>CCCC@AA@BCCGE@FBBBBCBB@BBBB;<<CCFFCCCCBBB;;;@@@@A>@@=@BBBBCBAABB:@;;;094:;?A@@A,AACCI>CBBCDCC;;;>BBBB2A@@AA@B>BB?A@CDBCCAEA@@ABCC@A@B@CCBBBBBBAAABBBACCCBB@BAAAA?A@=AAAAABC??
@ATNG8:05140:06558
GATGGTAGAGAGAGCTCTCTCATCGTACTCATTCGTTTCGGAAGAGACAGGTACGTTAATAGTTAATAGCGTACTTCTTTTTCTTGCTTTCGTGGTATTCTTGCTAGTTACACTAGCCATCCTTACTGCGCTTCGATTGTGTGCGTACTGCTGCAATATTGTTAACGTGAGTCTTGTAAAACCTTCTTTTTACGTTTACTCTCGTGTTTAAAATCTGAATTCTTCTAGAGTTCCTGATCTTTCTGGGTCTACGCTCGTCGCGCTACCATCGAACTTGCAGAGTCT
+
5;>>ACBACBBBBBEBAA<CC@@@CB=@@@=E@CDCC>CFAD@BB@@@BB>BBCBB=@=@@AA=A?ABCBBBBCC@BBAAA2@@9@999.:CAD?BA@=@@;??@@@@489>>A@AB?BB@=B=@@>>>>>>=BD?@<>>?>>>A??@AAA><<?:788:;:4::>>>>>>A?>8<:;:9-91:3:<>=>/<<887-6:====::888)///(.//-6260//*/97977;:>;>;;;788-8A@A:?;<;>>?>>CAA>>?>?>@=BBB@@<>>89///::;;:
@ATNG8:05127:06633
GATGTAGAGAGACTGTAGCGCACCAGAAGATCAGGAACTCTAGAAGAATTCAGATTTTTAACACGAGAGTAAACGTAAAAAGAAGGTTTTACAAGACTCACGTTAACAATATTGCAGCAGTACGCACACTATCGAAGCGCAGTAAGGATGGCTAGTGTAACTAGCAAGAATACCACGAAAGCAAGAAAAAGAAGTACGCTATTAACTATTAACGTACCTGTCTCTTCCGAAACGAATGAGTACGATGAGATCTCGTGTGCTACCATCGAACTTGCAGAGTCT
+
BBBBBCCBBBCCBBBCFBC::;EACCC@CCCCBB@B@CCCACDD@BB?B?BBCBBBBB3A<A>>@BBCDDDD;?>;;:99*:C>B5::979EGADAAACECBB?A?AA?BBC?BCBDDEEEDDCBBBABCCCD@@>ABABBBBB@BABBB?BCCCCACC?BBBBCB@??<?BA<@@???8<>>?BBBBB3??<?AAABAB==:>=@?@B8;7:ACCB?BABBBBB?C?BCD=BBC@AAACCDCCAABDAAAA>===D@>>>??;?BB@@;?A=BBA@@@;;;
@ATNG8:05133:06602
GATGGTAGCGAGCGAGTGTGTATACCAGAAGATCAGGAACTCTAGAAGAATTCAGATTTTTAACACGAGAGTAAACGTAAAAAGAAGGTTTTACAAGACTCACGTTAACAATATTGCAGCAGTACGCACACAATCGAAGCGCAGTAAGGATGGCTAGTGTAACTAGCAAGAATACCACGAAAGCAAGAAAAAGAAGTACGCTATTAACTATTAACGTACCTGTCTCTACCGAAACGATGAGTACGATGAGAGAGCTCTCATCCTACCATACTGAACTTAGCAGAGTCT
+
44::5<@B@@?@;?@CBB=C?;6668;;;:?>??==:=:@<?554;6984=;=@=>>>>>+<>>CECCBBBAB@6@?:::::*:B>B@DCC;CDC@CCCCDCDCC@B>BB?BBB@BCCCC@ABDDBBBBDA@=@@@@>BAABBCCC@C@C:99:CCCDDCC@BBBBBF@BB?BCC=??BBC:A9958ACCC3CC>A???BDCB@:@===>A00,0<@=A<@=;/0//-80679/---/5--/////66989833/66////83///36552227389,33344:8884
@ATNG8:05187:06440
GATGGTAGACATATCGTACTCTCTGTACTCATTCGTTTCGGAAGAGACAGGTACGTTAATAGTTAATAGCGTACTTCTTTTTCTTGCTTTCGTTTATTCTTGCTAGTTACACTAGCCATCCTTACTGCGCTTCGATTGTGTGCGTACTGCTGCAATATTGTTAACGTGAGTCTTGTAAAACCCTTCTTTTTACGTTTACTCTCGTGTTAAAAATCTGAATTCTTCTAGAGTTCCTGATCTTCTGGATATGAGTGACTCGTGCTTCCATCGAACTTGCAGAGTCT
+
4444.4::;5?A<@CABDCCBCDC@>CB>>6626;>>8>D?C?BBADA@A?BDCCC@D989B?4:770//68866188===+885=>99(3333(39499597888927;??@BBB@BCD>A>ABAA@888:?===<@878>>>>>?=?==7660...0540206--------*.;=99&55'2+26969(755<>399>=966555+2222$2599;6;.33,339885:6:622/;??/..;8::856;55575666526<6<6;9996155/588788555
@ATNG8:05162:06472
GATGGTAGATATATGCACGCTCTACCAGAAGATCAGGAACTCTAGAAGAATTCAGATTTTTAACACGAGAGTGAACGTAAAAAGAAGGTTTTACAAGACTCACGTTAACTATATTGCAGCAGTACGCACACAATCGAAGCGCAGTAAGGATGGCTAGTGTAACTAGCAAGAATACCACGAAAGCAAGAAAAAAGAAGTACGCTATTAACTATTAACGTACCTGTCTCTTCCGAAACGAATGAGTACTATAGACTATCTGAGACTACCATCGAATCCTCTTAGTCT
+
ABAB?BBACDBBBBBBCCCCBBBBCABEGAJBBBBB?A=?@@@@@@@CC>A>ADA@AAAA/A???>BCBB??9;5;<:8ABB1B=9=8<<</56>5:;695==??<A?BBCCDC@;;;@ACBBBB<;:>>@@9??BC?BBBBBBBB?B>AAA<????@@AA=BBBBAA:==8=>>?B@@@G7;//)------%,2(----7789:;::9=;<6<8:;BDC?CAA@@@@?C8;;A;@;;4;?==>>>?>?B@BCCCCCBBBCBECAA=A:::@<??<>>???@@::
@ATNG8:05185:06450
GATGGTAGTATCTGTCTACGAGAGCCAGAAGATCAGGAACTCTAGACGAATTCAGATTTTTAACACGAGAGTAAACGTAAAAAGAAGGTTTTACAAGACTCACGTTAACAATATTGCAGCAGTACGCACACAATCGAAGCGCAGTAAGGATGGCTAGTGTAACTAGCAAGAATACCACGAAAGCAAGAAAAAAGAAGTACGCTATTAACTATTAACGTACCTGTCTCTTCCGAAACGAATGAGTACTATAGACTATCTGAGACTAATCGAACTTGCAGAGTCT
+
@CCC?BACCCDABBDDCCBCCCCBB@BBB@BBCCBB?B?AACCAA@C;;5;4:BBBBBBB1B?BB???BABAAA9><;;;;;);?=A<???6?@B?CDCEDBCCC?B?AA?ABBAA@ACCDCBBBCCCCCCC@BB@?;@A::;CCC?C?BAA=AABBBBCC@CCCCCB@BC???@;??99929@@;998888%9<;>@<BBBBB@47438:92:699@@A>AAACBBB?B?BBB=A::5:?@AABBBBBBBBBBB?@@BD@?@AA?BAAB?BB?BCB???AAA
@ATNG8:05171:06515
GATGTTAGAGTATCATGTGTATCTCCAGAAGATCAGGAACTCTAGAAGAATTCAGATTTTTAACACGAGAGTAAACGTAAAAGAAGGTTTTACAAGACTCACGTTAACAATATTGCAGCAGTACGCACACAATCGAAGCGCAGTAAGGATGGCTAGTGTAACTAGCAAGAATACCACGAAAGCAAGAAAAAGAAGTACGCTATTAACTATTAACGTACCTGTCTCTTCCGAAACGAATGAGTACTACTCTCAGAGACACACTACCATCGAACTTGCAGAGTCT
+
455555:ACDCBBBD@AAGDCBB;:5;;;29@ABBB?C@BBBCBBB?BB=A<?@B;;;;;';8B<>C@AEE:990;A;;;;.5B<C.;::'9<@=CDCBBBC??;@=?@<;;;?BBFCCCCCABBECCCBB?BCBB?BCBBDCDC@C@C:98;BCBBCCC@BBBCBA?AC?CCC@BBA@@9AAA>ABEFE3AA?BBBBBCC@A<?<?BBA6;5;=B;;8;BAAACCGD@CCC>CCC@CCCCCCBBBCCBBBCBBBBBBBBCBBB?BBCBB>=><>>>>>B=>=
@ATNG8:05176:06501
GATGTAGCAGACGTGACAGAGCGCCAGAAGATCAGGAACTCTAGAAGAATTCAGATTTTTAACACGAGAGTAAACGTAAAAAGAAGGTTTTACAAGACTCACGTTAACAATATTGCAGCAGTACGCACACAATCGAAGGCAGTAAGGATGGCTAGTAGTAACTAGCAAGAATACCACGAAAGCAAGAAAAAAGAAGTACGCTATTAACTATTAACGTACCTGTCTCTTCCGAAACGAATGAGTACGACTGAGAGAGCTCTCTCTACCATCGAACTTGCAGAGATCGT
+
???;?AA=966;:;;;<<<<<659.555.555544.46;:44444.382;9=?;;;===+=7=<;<;<;;888.7845555$55.516@@2A@@:;;;66597;)/)//)/993:;;;@B?E>@C<<;;?C?BAAA6943;;//)/)/7727:::44443-3444<=8;;6:8848<===6=;;6333333#33499;;;:::;6>4222629498:4710=0/---(/(///(/883899;7668---77---735782225556022257466055555222522
@ATNG8:05176:06537
ATGGTAGCGCACACATAGATACAGTACTCATTCGTTTCGGTAAGAGACAGGTACGTTAATAGTTAATAGCGTACTTCTTTTCTTGTCTTTCTGTGGTATTCTTGCTAGTTACACTAGCCATCCTTACTGCGCTTCGATTGTGTGCGTACTGCTGCAATATTGTTAACGTGAGTCTTGTAAACCTTCTTTTACGTTTACTCTCGTGTTAAAAATCTGAATTCTTCTAGAGTTCCTGATCTTCTGAGATACACATGATACTCTACCATCGAACTTGCAGAGTCT
+
:883:>@@@A@:55;>@@BCCAAAA966>>>9@///(/:)//)///:;;;6;;655497559949=ACA<<966>9====2=D<@?>>=5997=?7?;=8;;8377=>A@CCCCCCAA=@CCAC?CCEDDDBB?BBBB?BCCCCCCDCCCCCCCCD@9::=@A=A>ADCCCCCBA=@;;;0;=@<@@DD9@@CCD@@AACLFCDAC5;;<;*;??AB?ABCD?BBC;;;B<A<ABBCCB@BBCCCBCBHHABBBCCCCBCCCC?BBBBB?BB>AABAAAA??
@ATNG8:05150:06592
GATAGCACGAGTCACTCATATCCAGAAGATCAGGAACTCTAGAAGAATTCAGATTTTTAACACGAGAGTAAACGTAAAAAGAAGGTTTTACAAGACTCACGTTAACAATATTGCAGCAGTACGCACACAATCGAAGCGCAGTAAGGATGGCTAGTGTAACTAGCAAGAATACCACGAAAGCAAGAAAAAGAAGTACGCTATTAACTATTAACGTACCTGTCTCTTCCGAAACGAATGAGTACGATGAGAGAGCTCTCTCTACCATCGAACTTGCAGAGTCT
+
CCCCCCCCCABBCBBBBCCCBB?BBB@BBBC@@=A=AACCCCD?BB?C?CBAACEFE1A>BCBBBBBDCCC=BCCCCCC1@@<@@CCC<CCC@BCCCCCC@@?@@BB@BCE@CCCBCCCCBBBBB@?@@=@BBB?CBBCA@@C?E@C??=@DDDCADA?CBBAAA@CD?999;??@@@8??@??????.?A?BBBBCBB?@:>:=?@@:=:==A@@=C?:::BC<@<ABB=BDC?AAABBBBBC@??B@@AA@888@?@>>><@;;;><>F<AAA@@@==>
@ATNG8:05151:06552
GATGGTAGCTCTGCTCTGACTCTCGCTACTCATTCGTTTCGGAAGAGACAGGTACGTTAATAGTTAATAGCGTAACTTCTTTTTCTTGCTTTCGTGGTATTCTTGCTAGTTACACTAGCCATCCTTACTGCGCTTCGATTGTGTGCGTACTGCTGCAATATTGTTAACGTGAGTCTTGTAAAACCTCTTTTTACGTTTACTCTCGTGTTAAAAATCTGAATTCTTCTAGAGTTCCTGATCTTCTGGGTGCGCTACAGTCTCTCTACCATCGAACTTGCAGAGTCT
+
5;<<9><<;665=<<55/99---5---5<:/66:6//<1;;)/*/7///994999997;34444.5.444;944.4;.44<<<)545:344(4855.55/)//)//7979156;;;>>=.444.4.5559544<7<>>>:@C965@;;//////77:)//969:5:5::<;;;><;7<////&/)//////$//55909<55555599.4444$44455.5.44.4;;=:::5:5888:44.4455)55555?===<<@?994<@<1555548<<5:9:99@@A@
@ATNG8:05168:06562
GATGGTAGCTCTGCTCTGACTCTCGTACTCATTCGTTTCGGAAGAGACAGGTACGTTAATAGTTAATAGCGTACTTCTTTTTCTTGCTTTCGTGGTATTCTTGCTAGTTACACTAGCCATCCTTACTGCGCTTCGATTGTGTGCGTACTGCTGCAATATTGTTAACGTGAGTCTTGTAAAACCTTCTTTTTACGTTTACTCTCGTGTTAAAATCTGAATTCTTCTAGAGTTCCTGATCTTCTGGGTGCGCTACAGTCTCTCTACCATCGTTCCTTCTGAGTCT
+
ACDE?AA@?666>CCDDCGCBBBBABCCCB@@<@@?@9@C4;5:45956>:>AE;:59;>>9;7;:CAB>9///7477777'77)4444)4955.5<:)//)///:;?<>>BAAACC>@AB?B?BD;;;BBB>AB@@=AA@@BB;;;AA@?@@?@9@;;6:B?B=AA;:9@?>>7<;<<<+9.9255999(;9>==,:9//77///7)///&/4944.55<<6:;:555<8<5::;5557<359,999:9=99455::5959@@57////)/5;2;;55/7//
@ATNG8:04656:07053
GATAGCACGAGTCACTCATATCCAGAAGATCAGGAAACTCTAGAAGAATTCAGATTTTTAACACGAGAGTAAACGTAAAAAGAAGGTTTTACAAGACTCACGTTAACAATATTGCAGCAGTACGCACACAATCGAAGCGCAGTAAGGATGGCTAGTGTAACTAGCAAGAATACCACGAAAGCAAGAAAAAGAAGTACGCTTTAACTATTAACGTACCTGTCTCTTCCGAAACGAATGAGTACGATGAGATCTCGTGTGCTACCATCGAACTTGCAGAGTCT
+
BBCDB99;@A?MEDA@@BBCBB?BDD?BBCB>=295)5==>?>?9>>:?<AA<;;999*:8<>>@CC=BBAA9??;;<<<*;?<>9>@@7@BB@CGCCCCCCB?BABB?BCD@CCCCCCCCECBCCCCCD?CCBB@BBDFECBA?B@CBB@BEBBBC@@=@BBCBB?;;99CB;@B???:<==:>@@@@.??<?CCDBBBC>C?CBBB@B@BB??@@C;;;???<?;ADD>???<;;;B???A@@@AACA@>;=;;<=<=??<?AA@@<>>::;:????==
@ATNG8:04679:07076
ATGGTAGGTAGCAGCATGAGTGTATCCACGAAGATCAGGAACTCTAGAAGAATTCAGATTTTTAACACGAGAGTAAACGTAAAAAGAAGGTTTTACAAGACTCACGTTAACAATATTGCAGCAGTACGCACACAATCGAAGCGCAGTAAGGATGGCTAGTGTAACTAGCAAGAATACCACGAAAGCAAGAAAAAGAAGTACGCTATTAACTATTAACGTACCTGTCTCTTCCGAAACGAATGAGTACGATGAGATCTCGTGTGCTACCATCGAACTTGCAGAGTCT
+
-,,(,,50////:;/666==<<55//)---83--/::<7<:;?@@C@@=@@<@6;:A><<<8$4.444<==CEDFD=;::9959$55.5.55505<@;B;99;?<<<9B;9926@<9===<B>>;996<>AA?B2559925555<<=@<A<?9949@@@>;?@?;966557<<7::97<9998088717;7;7,79488>@@@?AA=A?BBBB?A>?8:9>;>B@@@@@;@=>??8>@=8@:;?@AB???BEC??=9777<;;;?@@>BBBBB;==>A>>;:A:;;
@ATNG8:04697:07056
GATGGTAGAGTACAGTGTAGTAGACCAGAAGATCAGGAACTCTAGAAGAATTCAGATTTTTAACACGAGAGTAAACGTAAAAAGAAGGTTTTACAAGACTCACGTTAACAATATTGCAGCAGTACGCACACAATCGAAGCGCAGTAAGGATGGCTAGTGTAACTAGCAAGAATACCACGAAAGCAAGAAAAAGAAGTACGCTATTAACTATTAACGTACCTGTCTCTTCCGAAACGAATGAGTACGATGAGATCTCGTGTGCTACCATCGTCCGACTAAAGTCT
+
A?@A@DCBBBCCCCCCCBBBCCCCE?EDD@CCBD@@?@@BBCDDBB?BC?A?AAB:8877)9>ABCBBBBDA?>6<?:;;;;*;?<?2999&5<>?@BACCCFCC?B@BC?BDD?@?BCCFCBCBCCCCCDC@AAAB@BBBBCCBB@B@CAB>ACCCCCCC?ABCBCC???=?BB;@AAAA=777>BBDED3BA?ABBBBBBBB>A=@AA>5:7;>BCC@DB@A@CB@C?BBB>CBB@??>BBBCBBBBB@??DAAABBA@??DD=C>>>DCAEB?888-:AAA
@ATNG8:04666:07120
GATGGTAGTACATGATAGACGACACCAGAAGATCAGGAACTCTAGAAGAATTCATGATTTTTTAACACGAGAGTAAAACGTAAAAAGAAGGTTTTACAAGACTCACGTTAACAATATTGCAGCAGTACGCACACAATCGAAGCGCAGTAAGGATGGCTAGTGTAACTAGCAAGAATACCACGAAAGCAAGAAAAAGAAGTACGCTATTAACTATTAACGTACCTGTCTCTTCCGAAACGAATGAGTACGATGAGAGAGCTCTCTCTACCATCGAACTTGCAGAGTCT
+
??5505;<::::44444444///9:)///)-57///4:)///5554.4/272//////8888#3-383338833333&38:=>?>+:9.4.444&4885444;444??9=889<AAA>@A>>@@B;;;;::@A@@9AA;;8;BABBBBA>A=A<;5<A?=@@@C=BA::;?99:248;38:544/4<<7=?==<.3919;=;==>??193877;6;6;396:499555<<7;7499)49:8=>>69:@@@000/00/8988888333;28=880;00*////66663
@ATNG8:04670:07111
TATGGTAGCGCGACGAGCGTAGACCCAGAAGATCAGGAACTCTAGAAGAATTCAGATTTTTAACACGAGAGTAAACGTAAAAAGAAGGTTTTACAAGACTCACGTTACAATATTGCAGCAGTACGCACACAATCGAAGCGCAGTAAGGATGGCTAGTGTAACTAGCAAGAATACCACGAAAGCAAGAAAAAGAAGTACGCTATTAACTATTAACGTACCTGTCTCTTCCGAAACGAATGAGTACGATGAGAGAGCTCTCTCTACCATCGAACTTGCAGAGTCT
+
@ACC@DDBB@@ABBBBBBAAADCCC=BBC@BBAA:99:?BCDCCBB@BC@C@BBBAABAB2BACCCCCCCCDDD>@@:::::*;C=A=ACB7DBB?CCBCCBCCC?BBC?CDD=A@CCCBBBBBBBBBBBGABBBC@CCCBBB??;A=AAB@BDCDCBBB@DEFAAA?@@<@CC8::@@@9A??=?DEDC2CC?AABBCC?@@;>;?@CC?B?BBBCBADBAAACC@B?BDD>CBC@BCCCCBBBBBBBCAAABBAAABBBBBC@BBBBB@BB@BBBCBBAA=
@ATNG8:04677:07133
GATGGTAGTGTCAGTGCGCGTCGTCCAGAAGATCTGGAACTCTAGAAGAATTCAGATTTTTAACACGAGAGTAAACGTAAAAAGAAGGTTTTACAAGACTCACGTTAACAATATTGCAGCAGTACGCACACAATCGAAGCGCAGTAAGGATGGCTAGTGTAACTAGCAAGAATACCACGAAAAGCAAGAAAAAGAAGTACGCTATTAACTATTAACGTACCTGTCTCTTCCGAAACGAATGAGTACACATCGTCGTGTCGTGCTAATCGAACTTGCAGAGTCTT
+
<=:@;::?;;6ACA@ACDCCCCB:;96CD?AJFCCCACACCCCCDC?A@@C?BBC@????,=;@@AAECCBBB?8??99;;;'9?;??C@@2BB=:?A=<>@@;;7;>@@=ABGAGBBBAAACCCCABFDDD@CC@@?ACBABE@@>@@CA@=@@BBCCCC>A@BCBB@AA>@B?1899999*9??;@BBBB2AA>ACCB??@BC?C577CC?A@;:ACB?A@@@><<9=9>?A=BBB?BA??>A@@@@AAAAB@???887>@BC?BBBD@BB>ACCCC@>00*
@ATNG8:04698:07056
GATGGTAGCACGAGTCACTCATATCCAGAAGATCAGGAAACTCTAGAAGAATTCAGATTTTTAACACGAGAGTAAACGTAAAAAGAAGGTTTTACAAGACTCACGTTAACAATATTGCAGCAGTACGCACACAATCGAAGCGCAGTAAGGATGGCTAGTGTAACTAGCAAGAATACCACGAAAGCAAGAAAAAGAAGTACGCTATTAACTGTTAACGTACCTGTCTCTTCCGAAACGAATGAGTACCTCTCAGACGCTCGTCCTATCGAACTTGCAGGTCT
+
A@BB?CCCCBBBABBBCA@ABBBDD@BBA@CBBBBB@BD?CCCCCCCACC@C@BBBBBBBB5C@D@BBCCCBCCC>BB;;;;;*;;592999&5<<7=BA:9:CBB@B@AA?ABDAJDBBBBBBBCCDDBFDC@DHEH?@@BCCCBA>B@B@A=AB;;<@@@?CCBBCC?BB?BBB>A@CFE>ABB9::BBB3BC?BBBBBABAA>A?BBBB>A>B@@@@@D@@ABAC@D?DAD=CCDA@@?CBBB@BAAA???BBBBCCCC@AB::::6;=,//<=7==A
@ATNG8:04701:07082
GATGGTAGTATATCGCGTCGCTATCCAGAAGATCAGGTACTCTAGAAGAATTCAGATTTTTAACACGAGAGTAAACGTAAAAAGAAGGTTTTACAAGACTCACGTTAACAATATTGCAGCAGTACGCACACAATCGAAGCGCAGTAAGGATGGCTATTGTAACTAGCAAGAATACCACGAAAGCAAGAAAAAGAAGTACGCTATTAACTATTAACGTACCTGTCTCTTCCGAAACGAATGAGTACTACTCTCAGAGACACACTACATCGAACTTGCAGAGTCT
+
::;<=A@?A;<A@?;B==:;;;;<<8<::35555959@:99@B;::@EDAC@BCAAAMII5B?BCBBBEBCCCC;BA;:999*;@;@@EDC;CGC?BBCCCBBBB@C@BB@CDD?BBBBCCBBBBBEABADC@BBBC@BBBAAB@@<A?BBB?BBBB@CCG?C;;;DD@CC?@@@@BBBAD9?:95:BBCC3BB?CBBAA@===+0+0;;>9=::>@@@<@BAAAA@=A?BBD=CAC@CCCBAAADBBBCCCBB>??AAAAAAABBB?@@?BB?BBB>>>=:;
@ATNG8:04704:07104
ATGGTAGGACGAGCGTCTGAGAGGTACTCATTCGTTTCGGAAGAGACAGGTACGTTAATAGTTAATAGCGTACTTCTTTTTCTTGCTTTCGTGGTATTCTTGCTAGTTACACTAGCCATCCTTACTGCGCTTCGATTGTGTGCGTACTGCTGCAATATTGTTAACGTGAGTCTTGTAAAACCTTCTTTTTACGTTTACTCTCGTGTTAAAAATCTGAATTCTTCTAGAGTTCCTGATCTTCTGGGTCTACGCTCGTCGCGCTACCATCGAACTTGCAGAGTCT
+
---(--.(/////:455544<;;7;;AACCB=B;;;7:C@CACCCBBBDAECCBB@CACCCDBD?CBCCCCCBA?BELFJ5BB@BCCD<ABAA7;9A;BB<;;;@;;69BBABBBB@BDC@G@FEBBBBBB@BBDC?AADCCCCCC;;;BBBCE@DBB@BB?B?CBCBCCCBB;A;;;;.;@C>AAAAA,@C@AA<ABBCDFKFCC@BBBB0BBBAA@A@CDA@@ADGED@C@CGDCBB?BBBB>CECCCDDDD@@@CCBBBBB>ABBBB?BB>AABDDBB?>
@ATNG8:04704:07110
GATTAATACTTGCTGATACACCCAGAAGATCAGGAACTCTAGAAGAATTCAGATTTTTAACACGAGAGTAAACGTAAAAAGAAGGTTTTACAATACTCACGTTTAACAATATTGCAGCAGTACGCACACAATCGAAGCGCAGTAAGGATGGCTAGTGTAACTAGCAAGAATACCACGAAAAGCAAGAAAAAGAAGTACGCTATTAACTATTAACGTACCTGTCTCTTCCGAAACGAATGAGTACTACTCTCAGAGACACACTACCATCGAACTTGCAGAGTCT
+
BBC>A>ABBB>@ACCCC9;;BB=BED@CCCDBB@C@BCCCCCG?CB@C=;;;@@@@@0@?AA@@@?AA@@@8=<=<@@@,::391787*337-4::<>::000(/(//(//33888;;;@CCC988888818=8818;<<::881818:>9?:9:@B:959=>>00,00+000+0;;;;;*:0/(/////$/94><==AAAAB;?<?BBB?B@?@?????@ABB?@<>6;:C969949==?:::BAAACBBBDDBBAA???A??<????A=AA999BBBDBBB
@ATNG8:04710:07103
GATGGTAGTATCTGTCTACGAGAGCCAGAAGATCAGGAACTCTAGAAGAATTCAGATTTTTAACACGAGAGTAAACGTAAAAAGAAGGTTTTACAAGACTCACGTTAACAATATTGCAGCAGTACGCACACAATCGAAGCTCAGTAAGGATGGCTAGTGTAACTAGCAAGAATACCACGAAAGCAAGAAAAAGAAGTACGCTATTAACTATTAACGTACCTGTCTCTTCCGAAACGAATGAGTACTATAGGACTATCTGAGACTAATCGAACTTGCAGAGTCT
+
CCCC=@:<84449;99;<<;;;>BC>BCE>BBABBC@C?BA@999>::<9<8;?///;;;'71/--///8/--5,5//////$/;5;6>>>2?=@8<;695;:9:89;>>=B??<?@A@AB=@BC996>9:59=@@@;;?ABBCAA>B@BBB?B;;;C;;;@CCBCCC@CC????;?;;>>8;?A<@@AA@.@A>BABA??@BB?B>AADB:=7;;@AA>AA;;:AB?B=@?A9@@@;@@???BB@@@00,0<<<=BBBBCAAAC?CBBB?BA>BAECBA???
@ATNG8:04723:07128
GATGTAGACATATCGTACTCTCTGTACTCATTCGTTTCGGAAGAGACAGGTACGTTAATAGTTAATAGCGTACTTCTTTTTCTTGCTTTCGTGGTATTCTTGCTAGTTACACTAGCCATCCTTACTGCGCTTCGATTGTGTGCGTACTGCTGCAATATTGTTAACGTGAGTCTTGTAAAACCTTCTTTTTACGTTTACTCTCGTGTTAAAAATCTGAATTCTTCTAGAGTTCCTGATCTTCTGGGCTGCCTGATATGCGCTACCATCGAACTTCGCAGAGTCT
+
5?A@@BBBCBBBBD@BBDDBBBBCCCCCCAA?ABBI?DC?B?BCCDC@?>@BB@@?A?BBCC@C@CBBBCBBBB?BCDDD3BB?A>??3?AAA?BAA?A@<?>BCAA?BBBBBCBA=BBB?B?@@@@@<<<;@@@A:><<<@<;;@ACAA9;;?;;<;;??9>;>==AAA@@A<>>>>>3>;@;=:999,9=;;;---7---377>5;:97.7ACAA9A;AC:A===///9=9==AC@?;?@AB:B;:;<???@@@A>>?AAD<AA@99499-//=;;;<///
@ATNG8:04728:07093
GATGTAGAGAGACTGTAGCCACCAGAAGATCAGGAACTCTAGAAGAATTCAGATTTTTAACACGAGAGTAAACGTAAAAAGAAGGTTTTACAAGACTCACGTTAACAATATTGCAGCAGTACGCACACAATCGAAGCGCAGTAAGGATGGCTAGTGTAACTAGCAAGAATACCACGAAAGCAAGAAAAAGAAGTACGCTATTAACTATTAACGTACCTGTCTCTTCCGAAACGATGAGTACGAGAGTCAGAGCAGAGCTACCATCGAACTTGCAGAGTCT
+
AB;65<@AB?AABCBCCCC@BB@BBB@CCAAACAC>BBCBA@@=;;6;>A<<;AAA@0@<@?@@BBAA@CD>A@90000)0=:=9===(//9569:=<998907;>?;?<?7>:==>B887>>A@>>>?<@AAA=>>>@@@@@;?:?5739AA???BB@ABBAAA?AA=A??:=@:::,8<<577777$73,3>;@BB@@<=D=<=88076<=>??<A@AAAAB;?<@>@29000;;>;??998CCABBBBBBBCA????A:?;??A=AC???@AACBBB
@ATNG8:04729:07091
GATGGTAGCACACGAGATCTCATCGTACTCATTCGTTTCGGAAGAGACAGGTACGTTAATAGTTAATAGCGTACTTCTTTTTCTTGCTTTTCGTGGTATTCTTGCTAGTTACACTAGCCATCCTTACTGCGCTTCGATTGTGTGCGTACTGCTGCAATATTGTTTAACGTGAGTCTTGTAAAACCTTTCTTTTTACGTTTAACCTCTTCGTGTTTAAAAATCTGAATTCTTCTAGTTCCTGATCTTCTGGGTGCGTCTACAGTCTCTCTACCATCGAACTTGCAGAGTCT
+
8BBB@BBBBBBB;;9;;;<==>=656<<<<<@9:9:@9>:4;5;<@ACBB@BBB@A2;1955<7=8;;;==@A=B9AD>>>+:8.43333&3<99.55:38A;?@?87918445;?BB<8=C>E?CC999>@@?A??????>CBA@@@@B>=;;;<48670688(77:;<;;<<<>3;7555)5-55'5:>>>)5599:(/(/(/55/557255'////$....727077489:7;39275/---(-,,5,226--/536567886977771777997?@8<<:798555
@ATNG8:04706:07165
ATGTAGTGTCATATGAGAGTGTGTACTCATTCGTTTCGGAAGAGACAGGTACGTTAATAGTTAATAGCGTACTTCTTTTTCTTGTCTTTCGTGGTATTCTTGCTAGTTACACTAGCCATCCTTACTGCGCTTCGATTGTGTGCGTACTGCTGCAATATTGTTAACGTGAGTCTTGTAAACCTTCTTTTACGTTTACTCTCGTGTTAAAAATCTGAATTCTTCTAGAGTTCCTGATCTTCTGGGTCTCTCTCTCACGCACTACCATCGAACTTGCAGAGTCT
+
-----,,6///9::9;;;555<9556699;6444908:6:7<;<>>B<;?:5557:49955.4.599<665<>455555$59459@D@>??@@696C=BB999BCCC@CCBCCCCC@BCC@C@CCCCBCCD@CCBB>BBBBBBBBBCCBBCC::9;CC@CCBG@CCBCCCCCB@B;;;0;>C5;;;;.:BBCC<@;;;AAA@@@4:9:9*9999@@B@CC?ABIBBAB@B@BCCGEJ@CBCD?CCDDABACCCBBBBBBBCC?ABAAC?BC?A@BBCBBBB
@ATNG8:04712:07163
GATGGTAGAGAGAGCTCTCTCATCGTACTCATTCGTTTCGGAAGAGACAGGTACGTTAATAGTTAATAGCGTACTTCTTTTTCTTGCTTCGTGGTATTCTTGCTAGTTACACTAGCCATCCTTACTGCGCTTCGATTGTGTGCGTACTGCTGCAATATTGTTAACGTGAGTCTTGTAAAATCTTCTTTTTACGTTTACTCTCGTGTTAAAAATCTGAATTCTTCTAGAGTTCCTGATCTTCTGGCGCGTATGTATGTCGCCTACCATCGAACTTGCAGAGTCT
+
3:4405<A@ACBBAC??@BCBBC@BBBCBBDD@CDDD>CC>A>BCCDJCC?ABBAA?B<@@@?7?=ABBCBAAAB?:7888'9::<994:CBA>A@@;?A;?::8;>8@BB@CCDC@::9>B?BBBBBBBB?BBBA=@>>>>>A@@@AAA>>>><>?@=>>;><BBBB@@@>>:=:;::/::<488888(8>@@E9@@?@@??=<<18888(8><<=8=;;;5;??;:;::?;?AAAAB<@??<>>=>>=BAAAA@@@AA:><<8<788B=BA<AAAA@@@@@
@ATNG8:04752:07071
GATGGTAGAGAGACTGTAGCGCACCCAGAAGATCAAGGAACTCTAAGAAGAATTCAGATTTTTAACACGAGAGTAAACGATAAAAAAGAAGGTTTTACAAGACTCACGTTAACAATATTGCAGCAGTACGCACACAATCGAAGCGCAGTAAGGATGGCTAGTGTAACTAGCAAGAATACCACGAAAGCAAGAAAAAGAAGTACGCTATTAACTATTAACGTACCTGTCTCTTCCGAAACGAATGAGTACGATGAGATCTCGTGTGCTACCATCGAACTTGCAGAGTCT
+
33346<59;C<;5@;;;?>?BBCCC?CBB=A0///)/272598//+/;4::6?;99995A@A+A7??;:>:?;?@@500000////#//(3,333&333,38333338849077177:8==9:CCBBBCCBBBBBC?AA@@;@;;;BBAB@CALBB@BCCCBBBD?BBCCAA=::89@?<A>778+7<<8@@AAB29:49>=<AA899=A=@@AA==8==<<;>A@@AAAA=A=??@9?@@=::9BBCKDBABCBBBBBBBBBBB@@>>:>AABB=AA:>>@>>>A;;
@ATNG8:04754:07069
GATGGTAGGTGCACATGAGTGTATCCAGAAGATCAGGAACTCTAGAAGAATTCAGATTTTTAACACGAGAGTAAACGTAAAAAAGAAGGTTTTACAAGACTCACGTTAACAATATTGCAGCAGTACGCACACAATCGAAGCGCAGTAAGGATGGCTAGTGTAACTAGCAAGAATACCACGAAAGCAAGAAAAAGAAGTACGCTATTAACTATTAACGTACCTGTCTCTTCCGAAACGAATGAGTACGATGAGAGAGCTCTCTCTACCATCGAACTTGCAGAGTCT
+
;<5:::>FADCCD>>=ABDBBBCICGEHD@;;;CAA>A?@@???:;499248==>>>?>>+@<>=A@?>;>@BB;B<;99999#55.5.5AA2@@>9666?;<<AA?B>CB@CED?BBCDCCDBBADDEEHHF?BA;;7;BBBCBBB>C>A;;7;BB@@A@A@GCC@AB@BB?AA?9>??@@:???<>>???.?@>BCBBCEB@@4:49>??3949@BBC@B;;;AAA;>9:::.4@@?AABBBBBA@????AAABBAAACA???B>AA:::@BC?BCBBB??A>
@ATNG8:04760:07064
GATGTAGTATCTGTCTACGAGAGCCAGAAGATCAGGAACTCTAGAAGAACTCAGATTTTTAACACGAGAGTAAACGTAAAAAGAAGGTTTTACAAGACTCACGTTAACAATATTGCAGCAGTACGCACACAATCGAAGCGCAGTAAGGTTGGCTAGTGTAACTAGCAAGAATACCACGAAAGCAAGAAAAAGAAGTACGCTATTAACTATTAACGTACCTGTCTCTTCCGAAACGAATGAGTACACATCGTCGTGTCGTGCTACCATCGAACTTGCAGAGTCT
+
BABBBBBB=BBBDDDCCCBBCCDC@CCC@BBBBCC@C?BBBBB@A=??<@B???99999):<DAB:;:FDBBB9==;;;;;*;@<@=BBC9AAB@BBBBCC;;::=:9:6:BC=AAC?ACHGCCCCCCBBB@BBBC@BBBCBA@@<@?D8::;BBBBBCC@CCCCFDA@@>A@@?CCCFF>AA@==>===.<@<@?@@BCBCC@B@BCBC>A@BFECC?CCDDGBC>A?AC@9A;;9;BABCCCBBDCDCB;;;DBBBCCBBAA?AACCCFCC@CBBDECB;;
@ATNG8:04766:07083
GATGGTAGAGAGAGCTCTCTCATCGTACTCATTCGTTTCGGAAGAGACAGGTACGTTAATAGTTAATAGCGTACTTCTTTTTCTTGCTTTCGTGGTATTCTTGCTAGTTACACTAGCCATCCTTACTGCGCTTCGATTGTGTGCGTACTGCTGCAATATTTAACGTGAGTCTTGTAAAACCTTCTTTTTACGTTTACTCTCGTGTTAAAAATCTGAATTCTTCTAGAGTTCCTGATCTTCTGGGCTGCGCTGATATGCGCTACCATCGAACTTGCAGAGTCT
+
59::5:::>>;;:=:556;;?@@666=>?@@@@AABE?HLAJ?AAAABCC;@=999./)/9;;6@0//<@<@?>B9>=:::)=>7AABC@CBBA<?;0,0;+000/88+//==><BB?999=A?BBDAAACD@BBB@;;;;=<=::788999::>5:8:D9A<A==>B@BBB=@;;;;-;;@=@AABA0A@BBB8:;DDDA@@@@;?>?>,=999D?B?BB?@ACAA@A>B?BBBC@@49:99+9999AAA@AC??>BBBBBB?CBBBC=8818?>===>==
@ATNG8:04768:07077
GATGGAGACACGTGTGCTCTCTCGTACTCATTCGTTTCCGGAAGAGACAGGTACGTTAATAGTTAATAGCGTACTTCTTTTTCTTGCTTTCGTGGTATTCTTGCTAGTTACACTAGCCATCCTTACTGCGCTTCGATTGTGTGCGTACTGCTGCAATATTGTTAACGTTAGTCTTGTAAAACCTTCTTTTTACGTTTACTCTCGTGTTAAAAATCTGAATTCTTCTAGAGTTCCTGATCTTCTGGTATGACTAGTGTACTACTACCATCGAACTTGCAGAGTCT
+
8;<<?DBCBC@@;B@@@BCCCFDECDCCCDC@BCCC?F@CBCBCAA@BBB?@A@BB@D?AADH@C@BCCBBDCBC@BBBBB1AA?CBAA=ACCC>AAF@BB=??ABBB@BBBBBBA?<@@@<@>BBBBBCCD@D=>=<@@@@A@:9::=<<<==>:==B=>>:==>>?=??>?=9:8898)81818::::+;<=<A7;;@@@@>@::66;;;*8///>6=6AA<>>>?>@?<?=@===8938>==C???;ABDJBDBCCDCBBBC@;;;AB?BB?BBBABBA@@
@ATNG8:04790:07052
GATGGTAGGCGACATACATACGCGCCAGAAGATCAGGAACTCTAGAAGAATTCAGATTTTTAACACGAGAGTAAACGTAAAAAGAAGGTTTTACAAGACTCACGTTAACAATATTGCAGCAGTACGCACACAATCGAATCGCAGTAAGGATGGCTAGTGTAACTAGCAAGAATACCACGAAAGCAAGAAAAAGAAGTACGCTATTAACTATTAACGTACCTGTCTCTTCCGAAACGAATGAGTACACACTCTCATATGACTCTACCATCGAACTTGCAGAGTCT
+
4:;;=A?><@?;;==<<555645;<8<;;7;;AA;;4929@;>@AA=@A;A=:::A@DDD1;;;BBBCDCBCCE;BD;;;;;*;?=?=@@@0B@@==B@AACECG@C?BB@CCG?@ACDBCBBBBBDCCCCD@CCCC@CCCCCFCC@C?B;;9;EECHCECACCCCCC@CC?:99@DB@BB<:;;9::BCC3BB?BBBBABBAA>A;??A@>A>@ABCC@BCCBBED?B?BCD=CCC@CBBBCCCCBBBBBCBB???CA;;;@A@=A@??A;?B?BBBA@@?78
@ATNG8:04750:07094
ATGGTAGGTGCGAGCATGAGTGTATCCACGAAGAATCAGGAACTCTAGAAGAATTCAGATTTTTAACACGAGAGTAAACGTAAAAAGAAGGTTTTACAAGACTCACGTTAACAATATTGCAGCAGTACGCACACAATCGAAGCGCAGTAAGGATGGCTAGTGTAACTAGCAAGAATACCACGAAAGCAAGAAAAAGAAGTACGCTATTAACTATTAACGTACCTGTCTCTTCCGAACGATGTGTACCTCTCAGACGCTCGTCCTACCATCGAACTTGCAGAGTCT
+
///)///)//44444;;;455555//)///7)//49998-3-3:==<9424?<?;?::9=@@@1A9BEDDCCCD@?=8>A;;;;;$5;49.555&5<C?BBCCBAACD@BACB?BBB?CBCCCCCCCCBBBBCCC@C:;:@CA@@DC@A=A?B@A?ABBBDBBB@BBBBBC@CC?BBC<?>998-:@@;@AA@A2AA>AEBCCCC@@484:BBD?B?ABAAA@CA;;;BC@CABB?CCDCCBDCCC?ACBBBBBBBB@@@>>;>?@?BBBBB>AA?ABCBBBAAA
@ATNG8:04754:07132
GATGGTAGAGAGAGCTCTCTCATCGTACTCATTCGTTTCGGAAGAGACAGGTACGTTAATAGTTAATAGCGTACTTCTTTTTCTTGCTTCGTGGTATTCTTGCTAGTTACACTAGCCATCCTTACTGCGCTTCGATTGTGTGCGTACTGCTGCAATATTGTTAACGTGAGTCTTGTAAAACCTTCTTTTTACGTTTACTCTCGTGTTAAAAATCTGAATTCTTCTAGAGTTCCTGATCTTCTGGCGCGTATGTATGTCGCCTTACCATGAACTTGCAGAGTCT
+
39::5;:555;;9=B696=<B=?A@B;;;@CDACCCC>CD@C@CCCCCCC>A@?@>:;=>696:@:=<CCCBBBC<@@BBB3BA=A9959C@?=@A@<==+000/6616043=<@@=00/5=5=;BBBBBB?CCCC?>888;>>>>??@???@A7;:A>;;7;=AA@@@@@AA<>8887)8:=4:::::*:<:::-88=<<<;;:<0////'////;373>@>??;;;;;>E:>>B=:;7;@?;@B@==>BC???A@@@?1818:1889>;AB;988??;;;>
@ATNG8:04773:07096
GATGGTAGCACACGAGATCTCATCGTACTCATTCGTTTCGGAAGAGACAGGTACGTTAATAGTTAATAGCGTACTTCTTTTTCTTGCTTTCGTGGTATTCTTGCTAGTTACACTAGCCATCCTTACTGCGCTTCGATTGTGTGCGTACTGCTGCAATATTGTTAACGTGAGTCTTGTAAAACCTTCTTTTTACGTTTACTCTCGTGTTAAAAATCTGAATTCTTCTAGAGTTCCTGATCTTCTGGGTGCGCTACAGTCTCTTACATCGAACTTGCAGAGTCT
+
BDCE@A@@ACCCBBCBDCCCCCCDCCDBBA@@=@ABC=CC@C@DCCCCCCBDDCBB6:5:==97<7;?CCCCBCC@CCBBB1BB?BCCB>BBCC?BCC>@@@AAABAB>B???CBBC@???@F?BABABBBB?BBBB>AA>;;;??>=>>=877=9;:;:>>:?:888:::===4:8878,66>9?9;;;,;=766*//<676/88><@DDD.=>>@@;@;@A<A@@@@@C=A=A@>>=B566770///7669==///99:6:>?@@AA;>>=A?????A>>
@ATNG8:04782:07092
GATGGTAGAGAGACTGTAGCGCACCCAGAAGACTCAGGAACTCTAGAAGAATTCAGATTTTTAACACGAGAGTAAACGTAAAAAGAAGGTTTTACAAGACTCACGTTAACAATATTGCAGCAGTACGCACACAATCGAAGCGCAGTAAGGATGGCTAGTGTAACTAGCAAGAATACCACGAAAGCAAGAAAAAGAAGTACGCTATTAACTATTAACGTACCTGTCTCTTCCGAAACGAATGAGTACGATGAGATCTCGTGTGCTACCATCGAACTTGCAGAGTCT
+
//::6::888/0/99//5;;;;;CC>A@>;>.-----050///444;744.4588::;>>>+B<>><;;::<99918999999'44.43999055<8<==<<<<>>;@;@B<BC>;>?C>CCCBAAA;;:CBA=A;9;<@ACCCBAA?B>ABB>BBCAAACB?AB?::<6::744327788818::7<>=CC1BB?@@@BC=>=@,0,/;>>,00/>AA@6;:948899>><FC<BBD@?@>=BBABABBBBA@>000:>/758974955--(--(--2336555
@ATNG8:04799:07083
GATGTAGCTGCTCTGACTTCGTCTCATTCGTTTCGGAAGAGACAGGTACGTTAATAGTTAATAGCGTACTTCTTTTTCTTGCTTTCGTGGTATTCTTGCTAGTTACACTAGCCATCCTTACTGCGCTTCGATTGTGTCGCGTACTGCTGCAATATTGTTAACGTGAGTCTTGTAAAACCTTCTTTTTACGTTTACTCTCGTGTTAAAAATCTGAATTCTTCTAGAGTTCCTGATCTTCTGGGTCTACGCTCGTCGCGCTACCATCGAACTTGCAGAGTCT
+
/;;;=@??EBBB@?@DDDACCB@AABB:CDDD?HD@D@BBBDCCD?@@@BC@C?BCCC?C>CBBBBBAAC?BBDDD/BB@CAAA=AAA@?@9939=3798??A<@AB@A@BA7::@?A?B:::CCBB?BBB@:@@@00000?>BBBCCBBB?BCC@BB?B?BBBBCCECC>B;;;;*;;A;;9999$4:45906<=>CBBCCC<@@@@,@;;;D;A;AC@BBBFBBB@C@BCCCCB7;;@A8@BA@@BAACA@@BCCBCCGACCCBB?AA=@@@BBCBBB
@ATNG8:04810:07086
GATGGTAGCTCTGCTCTGACTCTCGTACTCATTCGTTTCGGAAGAGACAGGTACGTTAATAGTTAATAGCGTACTTCTTTTTCTTGCTTTCGTGGTATTCTTGCTAGTTACACTAGCCATCCTTACTGCGCTTCGATTGTGTGCGTACTGCTGCAATATTGTTAACGTGAGTCTTGTAAACCTTCTTTTTACGTTTACTCTCGTGTTAAAAATCTGAATTCTTCTAGAGTTCCTGATCTTCTGGGTGCGCTACAGTCTCTCTACCATCGAACTTGCAGAGTCT
+
BCCC?CCCCEAA@@CCCCBCCCICCDDBCB;;9;CCF=BB?C@CCCCCCC?BCBBCAJ@CDDDADAGBCCBBDCD?;;;;;.;E@C@AA;@@AA=AAE@CC<;;BC@A?ACCBBBFF@CCE@C?AACCCA@A@CCCC;;:CCCBDDFBBBBDCCC@BBB?BB@C?BBBBBBBCC;@;;;0;;A=;<<<;*;@CCC>BBCGCCCBBA4;:;:*:?@BB@BACC@CCCBCBB@C@BBBBAA=@:;<0;BCCCCCDBCCCCBBBCCC@A@ABB?AB?BBACBBBAA
@ATNG8:04814:07058
GATGGTAGCAGACGTGACAGAGCGCCAGAAGATCAGGAACTCTAGAAGAATTCAGATTTTTAACACGAGAGTAAACGTAAAAAGAAGGTTTTACAAGACTCACGTTAACAATATTGCAGCAGTACGCACACAATCGAAGCGCAGTAAGGATGGCTAGTGTAACTAGCAAGAATACCACGAAAGCCAAGAAAAAGAAGTACGCTATTAACTATTAACGTACCTGTCTCTTCCGAAACGAATGAGTACGATGAGAGAGCTCTCTCTACCATCGAACTTGCAGAGTCT
+
<<<<@CCBA;;:;949999;;>ABB@CAC=A????@8<9@B?@@BB7;;>@;@AA:::::'76?AABBCCA???6=D;;;;:$94247===0===156<=>=<==9?:<=8<<<466?>>@???CCCCCCBB>BDBD?B;;;AA>?;>;@=>::<<<<<<>;;;;<<B@BB@BA=8<9733(73,36BBCDD3@A=><<<<;>>?,00/=??=@:;8AAA=?9999@CAD@BB@8?995:@@:99B:99CDDBBBBA@??@<;7=>:9878:9>>:?:9798735
@ATNG8:04821:07069
GATGGTAGTGATACAGATCAGACACCAGAAGATCAGGAACTCTAGAAGAATTCAGATTTTTAACACGAGAGTAAACGTAAAAAGAAGGTTTTACAAGACTCACGTTAACAATATTGCAGCAGTACGCACACAATCGAAGCGCAGTAAGGATGGCTAGTGTAACTAGCAAGAATACCACGAAAGCAAGAAAAAGAAGTACGCTATTAACTATTAAACGTACCTGTCTCTTCCGAAACGAATGAGTACGATGAGAGAGCTCTCTCTACCATCGAACTTCAGAGTCT
+
88BB9<<>555555<@=BC>CCB>>:<<<699;6668=8<====@>:>>7;7;<<<=>>>+<7;;;;;;<<<<<5<500?>>,00*/2777.9;=8=699999;;2;>;;49>>9C9:6BBBBBCCCCGCCC@BA@@?BBBBBB<;7;>BAB@C@A@ABAC@CCCAAA?AA=ACB=?@?>?8=>>;:::99(999AA?>?AA9:498<=;;/77(3;=>?=@:95@:88:788819:;7;;;A@@@BBBBB@BBBB???@@>>88707:95=7//+/;;;?777
@ATNG8:04838:07063
GATGGTAGCGCGACGAGCGTAGACCCAGAAGATCAGGAACTCTAGAAGAATTCAGATTTTTAACACGAGAGTAAACGTGAAAAGAAGGTTTTACAAGACTCACGTTAACAATATTGCAGCAGTACGCACACAATCGAAGCGCAGTAAGGATGGCTAGTGTAACTAGCAAGAATACCACGAAAGCAAGAAAAAGAAGTACGCTATTAACTATTAACGTACCTGTCTCTTCCGAAACGAATGAGTACGATGAGAGAGCTCTCTCTACCATCGAACTTGCAGAGTCT
+
;<=>@BCBC@@@>>?>9;9:@@9:9)5:;5<AC<A@?C=>@@:;6B?BD?C<@@@;:;;;)9;998??=AA?@@9:8:>@@@3;;592999*5@C>CCCCBBB;;6;@CCADCC@CCCCCCCCCBBBCCDBB>@@AA=@@DC@@?B=A>A::7;CBBBCCB@CAAABB@BD?BBB799?A@8?>?499BCC3BB?C@?@BBBAB>><?>BB6838AA@@=@BBABBD@C?AAD>DBC=ABBDCCDBBABBCBBBBBBBBBAAA@A?A887?;?A:==@@A@;;;
@ATNG8:04677:03863
GATGGTAGTATAGAGCTCTACATAGTACTCATTCGTTTCGGAAGAGACAGGTACGTTAATAGTTAATAGCGTACTTCTTTTTCTTGCTTTCGTGGTATTCTTGCTAGTTACACTAGCCATCCTTACTGCGCTTCGATTGTGTGCGTACTGCTGCAATATTGTTAACGTGAGTCTTGTAAAACCTTCTTTTTACGTTTTACTCTCGTGTTAAAAATCTGAATTCTTCTAGAGTTCCTGATCTTCTGGCGCTCTGTCACGTCTGCTACATCGAACTTGCAGAGTCT
+
@@AC8;6B>CC?@ACCCDDJECECDDCBBCBD@CCCC=AA<@?CCBB@A@?CA?::5:59AAB?B?BBBDBAAAC?BBCDC2AA=@::919BBB@CCD?BB<889BBB?BCC@??>>;>>>6868??=>==><?@@@<@@AA;;:===AAAAAAA8:;:<??<?=???@@???@:?;<>>3=:A868888(6=7888(79:67686//(/555'3375>;A;A@:>@>8566*/+/=9==>:=>@=@?<<9///:=@=>>==??:;666//+/95976;BA>>=
@ATNG8:04680:03873
GATGGTAGTGTCAGTGCGCGTCGTCCAGAAGATCAGGAATTCTAGAAGAATTCAGATTTTTTAACACGAGAGTAAACGTAAAAAAGAAGGTTTTACAAGACTCACGTTAACAATATTGCAGCAGTACGCACACAATCGAAGCGCAGTTAAAGGATGGCTAGTGTAACTAGCAAGAATACCACGAAAGCAAGAAAAAGAAGTACGCTATTAACTATTAACGTACCTGTCTCTTCCGAAAACGATGAGTACAAGATATACAGTATAGCTACCATCTAACTTGCAGAGTCT
+
44<<7;<@@>>>>==<=;A;>665=599;75555554;7<;A@==B;CC;;7;A@;;;::9#95=;<?;;@::>A577779999%9<9<;>AB547=8<@9@@0//=7849=3;7<;A>>?=878;<:<:;786279?@=886;;52+25'5697;6;>>;=<<<<=;<;79/77,3333898::34448=;;;;)33*..988=9=@.5.5::<5=;:88>>2888::990632...&.///6989888433388;///79:9?=/.....///(...536.....7
@ATNG8:04661:03938
GATGTAGGTGCCTGAGTGTATCCAGAAGATCAGGAACTCTAGAAGAATTCAGATTTTTAACACGAGAGTAAACGTAAAAAGAAGGTTTTACAAGACTCACGTTAACAATATTGCAGCAGTACGCACACAATCGAAGCGCAGTAAGGATGGCTAGTGTAACTAGCAAGAATACCACGAAAGCAAGAAAAAGAAGTACGCTATTAACTATTAACGTACCTGTCTCTTCCGAAACGAATGAGTACAGAGAGTACGATATGTCTACCATCGAACTTGCAGAGTCT
+
BCCBBC?;>BB@;;5@<?<BBC@CCCABAAA:;7;=@@BBBGD@BA?B@CB=9::::):?ACB@AACCAA@9>988888(9:393988&7;?5@@CA@@@0000<<=789=7;;BB@@@?@@@A<>><C;??==:=<@>AA::5:<@?A?ABAAAAAC@CB>>AA?CC?CCD?BC<<;3===8?BBBB3?;7;AAAA?>?@<A=?<><;?;>@;;><A>>@=>>;><>=A7;9949?<A?????AAACB@@@@@@;;;??>>:>;;;A<AA588EEAA;;;
@ATNG8:04670:03896
GATGGTAGCGCATATCAGCGCAGCCCAGAAGATCAGGAACTCTAGAAGAATTCAGATTTTTAACACGAGAGTAAACGTAAAAAGATGGTTTTACAAGACTCACGTTAACAATATTGCAGCAGTACGCACACAATCGAAGCGCAGTAAGGATGGCTAGTGTAACTAGCAAGAATACCACGAAAGCAAGAAAAAGAAGTACGCTATTAACTATTAACGTACCTGTCTCTTCCGAAACGAATGAGTACCTCTCAGACGCTCGTCCTACCATCGAACTTGCAGAGTCT
+
ACBB?BBABBBC@@AAACBB@AACG?CBC9A;;@>>:>:>?BABAA?@@=?>>?>@@AAA5B@DDCCFFIGCCC=BD>>>?>0>B@B2;:;.;CEACBBBCDDCC?B?BC?CCC?BBBAA@CCCCBCCDCCC@CCCC@CCBABB??<A@CCC@CCCCBCCC?BCDDCC?BB?BBD<??9983:@@<@@AAB2AC@C999BCCCC>@>ABBB<>;>ACBB?BB?@?@B?B@BCD>DCC?AAACCCC?AAABBBAAABBBBAB?BBB=@@@>>2:8:>@AA@@>>>
@ATNG8:04679:03921
GATGGTTGGAGACACGTCGCACACGTACTCATTCGTTTCGGAAGAGACAGGTACGTTAATAGTTAATAGCGTACTTCTTTTTCTTGCTTTTCGTGGTATTCTTGCTAGTTACACTAGCCATCCTTACTGCGCTTCGATTGTGTGCGTACTGCTGCAATATTGTTAACGTGAGTCTTGTAAAACCTTCTTTTTACGTTTACTCTCGTGTTAAAAATCTGAATTCTTACTAGAGTTCCTGATCTTCTGGGCTGCGCTGATATGCGCTACCATCGAACTTGCAGAGTCT
+
<>=A=A9B<AABB<<<=::555<<=<<<=>@@7?@AB<@B=B6665<<<<8<=A@A?A=@>8@.9449999:<:84>B@AA+<82888;;.;:;?9>:>9;=>@??>@A=B><>AC??>8@C<B9;>=??89949???<>>>AAAA==>A>=6652,56:9AA181579;<999:5:5556)5(/(/-666*68999---7---4558.3555'5///7284;;/..7799995959979//(---6.6-//556;88:<=>>>?AB:>=B??<?@=CC=772--,
@ATNG8:04697:03925
GATGTAGAGTATCATGTGTATCTCCAGAAGATCAGGAACTCTAGAAGAATTCAGATTTTTAACACGAGAGTAAACGTAAAAAGAAGGTTTTACAAGACTCACGTTAACAATATTGCAGCAGTACGCACACAATCGAAGCGCAGTAAGGATGGCTAGTGTAACTAGCAAGAATACCACGAAAGCAAGAAAAAGAAGTACGCTATTAACTATTAACGTACCTGTCTCTTCCGAAACGAATGAGTACACACTCTCATATGACACTACCATCGAACTTGCAGAGTCT
+
<<555::999:;;;<=>;<<?=::,//9598;<<@9B=A@@@A@@=@B?B?A@?;;;;;*;2;@9;;>CA@AE=999CCCC+CC>B?@A@0>9949>=??<;00*09<=6<:>:>B?ABC;;;@ACABACCABBBB@DCBA99:;50:=00)/::;;9;?:BBBDCC?BA699?499@?C>>>>?@@???1?@=A>??ABB>@4949:==5;5;;;;;?BC@@@CC<@<@@@9><@4999BBB?>>CBC><=;;:;996?;<<B=A>:9:6:=9?@=;;;777
@ATNG8:04683:04047
ATGTAGTGTCAGTATGAGAGTGTGTACTCATTCGTTTCGGTAAGAGACAGGTACGTTAATAGTTAATAGCGTACTTCTTTTCTTGTCTTTCTGTGGTATTCTTGCTAGTTACACTAGCCATCCTTACTGCGCTTCGATTTGTGCGTACTGCTGCAATATTGTTAACGTGAGTCTTGTAAAACCTTCTTTTTACGTTTACTCTCGTGTTAAAAATCTGAATTCTTCTAGAGTTCCTGATCTTCTGGGTCTCTCTCTCACGCACTACCATCGAACTTGCAGAGTCT
+
///////-///////799;55/97//////939988/88*--(-----0;2995554>.55@@;@?BBB;;9;;:.5599+9:.544;;294498.443-3:534588;=>BBCCBGDBDBB@BACCCCBCCC=AAA@@6;;CCC@AABB;;;::49@@>CC?B?CCCCCBBBC@C@@@@7?=?;::999*9@@BD=B;;;;;@@AA5;;;;*;;;;B>B@CCB@ABGCCD@C@BCBDDC>BBBB=BAAACCCBAADBBBBBBBB@BBBCC@DD?@@@CBBBAA
@ATNG8:04683:04058
GATGTAGGCACTGCGCACACATCCCAGAAGATCAGGAACTCTAGAAGAATTCAGATTTTTAACACGAGAGTAAACGTAAAAAGAAGGTTTTACAAGACTCACGTTAACAATATTGCAGCAGTACGCACACAATCGAAGCGCAGTAAGGATGGCTAGTGTAACTAGCAAGAATACCACGAAAGCAAGAAAAAGAAGTACGCTATTAACTATTAACGTACCTGTCTCTTCCGAAACGAATGAGTACTGTATCTATGTGTGCGCTACCATCGAACTTGCAGAGTCT
+
5<>>CBB?BACBBCBBBBCCCCEE>FBB@BBBCBB?BACCD@@CD@CC@C@BA@@@CBC3C>AABBCBCCBBB<AAABBAA2A@=A?CCC<CDF@BBBBCDDBC@C@CC?CBB?BC@@CBCCBBBBDDCBB?BCDD?BAABBBBB?B@C@A>ACBBBCCB>??@CBB<@A>989>AABCC?BBB?BAAAA/AD=A<<<DDD>;7;:<=AA<?=?BBBB?BBBBBCD?B?BDC>BBB?BBBCDBBACBBBCAAAB>A>>>@@BAA<=>>AA:=;<@@@@@A888
@ATNG8:04696:04086
GATGGTAGCTCTGCTCTGACTCTCGTACTCATTCGTTTCGGAAGAGACAGGTACGTTAATAGTTAATAGCGTACTTCTTTTTCTTGCTTTCGTGGTATTCTTGCTAGTTACACTAGCCATCCTTACTGCGCTTCGATTGTGTGCGTACTGCTGCAATATTGTTAACGTGAGTCTTGTAAAACCTTCTTTTTACGTTTACTCTCGTGTTAAAAATCTGAATTCTTCTAGAGTTCCTGATCTTCTGGAGATACACATGATACTCTACCATTCGAGGTTGTAAAGTCT
+
;5<>8<@DBB;@>A@BAAACBBBBBCBBCG;;6:@A>7>>@C;;;BBAAB7;;B=94949===.929<?@@9:9A=@@@>?,4405;:;2::;?;?CC?BB?BBABBC;;;DF@@AG?@@B@B?BBBDBBBB?BBAA?C@@@AAB@>>A@@000A=A@A@AC@C?BCCBBBE;;:;GEEC;C7<5<A@@@0AACCC;A;;;;9?>?>3====,=495<=B<??@AAA@@@B;?9?@=?@A:9:C?CC;;;;AAAB@A@BBAB000;00)000/6;)33;;3<999
@ATNG8:04678:04122
GATGGTAGTCTCAGATAGTCTATAGTACTCATTCGTTTCGGTAAGAGACAGGTACGTTAATAGTTAATAGTCTGTACTTCTTTTCTTGTCTTTCGTGGTATTCTTGCCTAGTTACACTAGCCATCCTTACTGCGCTTCGATTGTGTGCGTACTGCTGCAATATTGTTATCGTGAGTCTTGTAAAACCTTCTTTTTACGTTTACTCTCGTGTTAAAAATCTGAATTCTTCTAGAGTTCCTGATCTTCTGGGTGTATCAGCGAGTATCTACCATCGAACTTGCAGAGTCT
+
54;<7?A@?@@;<<:<<<666==:;><:545<8555<2::.55.5555555.494943<3889:50285.----68//)/8::.::7;<3392978:7888499138,79878:<:543;;5:@B>B@CAAACCBC?BBBD>DAAABBBA;;;@@@@@B<AA@=@@;@?@;;:@AADC>?;;;;.;>@=?@@?@,@@>@A9ABB@@@@@@A=@A@@,A;;;;5;>BC@CICCCFHAGABBBABB:;;@D?@C@GHCFDA@@@@@BBBBD@;;;BB?BB?B;;;BDBBB
@ATNG8:04683:04176
GATGGTAGCTCTGCTCTGACTCTCGTACTCATTCGTTTCGGAAGAGACAGGTACGTTAATAGTTAATAGCGTACTTCTTTTTCTTGCTTTCGTGGTATTCTTGCTAGTTACACTAGCCATCCTTACTGCGCTTCGATTGTGTGCGTACTGCTGCAATATTGTTAACGTGAGTCTTGTAAAACCTTCTTTTTACGTTTACTCTCGTGTTAAAAATCTGAATTCTTCTAGAGTTCCTGATCTTCTGGGCAGACTCTCACACGCCTACCATCGAACTTGCAGAGTCT
+
///73990//4554:=<:66;9956655;9//)////(/:5:359:=@>@:>BBCB>B<A@BB?CBGCCBCCCCB?BA@A@1A@=BBBB=@ABB8<9@?CB?BBCBBCACCCCCDCCACBC@C@CCCFBBAD?CCCD?CBDCCCBCCCCBCABBB@BBB@CC@C>AACCCCCCC?CCCDC<C?B=;;:;:*:B?@@<ABBBBBCBBCADDDD5AA@BCAGACC?BBBDC::7;>A@@@AA<@@BB<BCBBCC@@@AAAA@@=@BB?BBBAA@@@7;:@BBCC::
@ATNG8:04688:04154
GATGGTAGTAGTACACTAGTCATACCAGAAGATCGGAACTCTAGAAGAATTCAGATTTTTAACACGAGAGTAAACGTAAAAAGAAGGTTTTACAAGACTCACGTTAACAATATTGCAGCAGTACGCACACAATCGAAGCGCAGTAAGGATGGCTAGTGTAACTAGCAAGAATACCACGAAAGCAAGAAAAAGAAGTACGCTATTAACTATTAACGTACCTGTCTCTTCCGAAACGAATGAGTACTACTCTCAGAGACACACTATCGAACTTGCAGAGTCT
+
BCBB@BBBBBBBBDCCCBCCCB?@@?BCC@CCBCC?C@BCCCFBB>AB@C@CBBBBCCC3B?BBBBBB@@?>>7??@AEDD2DD@D@CCC;CDD?CCCCBBCCD?B?BC?BBD?BAABCCDBBBCBCBBBB@BCBB>@ABBAAA@=B@CBB>ADBBBBBB@BCBBA@=@@:000,00=@?;@<;6999::.;C>D888@A@>>;>;>>@A;?<@?BBC@CDCCBBB?B@CDC>CCD@BBBBBBB??BBBBCA?:;::>AA?>?@@@A7::<AABA==>>>
@ATNG8:04683:04232
GATGGTAGGCGTGTGAGAGTCTGCCCAGAAGATCAGGAACTCTAGAAGAATTCAGATTTTTAACACGAGAGTAAACGTAAAAAGAAGGTTTTACAAGACTCACGTTAACAATATTGCATCAGTACGCACACAATCGAAGCGCAGTAAGGATGGCTAGTGTAACTAGCAAGATACCACGAAGCAAGAAAAAGAGTACGCTATTAACTATTAACGTACCTGTCTCTTCCGAAACGATGAGTACAGAGAGTACGATATGTCTACCATCGACACTCCAAAGTCT
+
555<7<<>:@@?;;<A?@A;994490;>>@DGGCCB?A=;;9@@=@599*/)//988999+;7<:43/66///8/8888888)66186;;;/:::;=<374::;;28455.3./(.5866677;<8>???>>8=752+2226665505498;7:;;83337132269=28888?5;666*//7352222'......:722227275553;;655778::;;=;;5:59:D;<@A>>==78773>722::222588822277/522278578A:88-35//
@ATNG8:04672:04281
GATGGTAGGCGACATACATTACGCGCCAGAAGATCAGGAACTCTAGAAGAATTCAGATTTTTAACACGAGAGTAAACGTAAAAAGAAGGTTTTACAAGACTCACGTTAACAATATTGCAGCAGTACGCACACAATCGAAGCGCAGTAAGGATGGCTAGTGTAACTAGCAAGAATACCACGAAAGCAAGAAAAAGAAGTACGCTATTAACTATTAACGTACCTGTCTCTTCCGAAACGAATGAGTACTATGTAGAGCTCTATACTAATCGTACTTGCAGAGTCT
+
CC@?<ABB?BAAABBB;;;?CBBCBB@BCG@DCBB@@>@@CCCBBBD=@A@D?BBCBC@BB1@?BAAACAAABBA:@@>@@@@,A@?C?BBB:BJM?BBDDDDDCC>@>??;?@A?BCCCDCBBBBBCCCCEG@CCBB@CCCCCCBB?C@CBB?BDDCDBBC?CCCCAA?BC??A?599>==7?BB@CCCAC2BA?CBBBBBB99578??AB@?=?ACCC@BBABAAB?A?ACE>BCC?BBBBBBB>>>AACCCCCBBBBBBBBB?@@@CCCC>AABAAB999
@ATNG8:04691:04262
GATGGTAGTACATGATAGACGACACCAGAAGATCAGGTACTCTAGAAGAATTCAGATTTTTAACACGAGAGTAAACGTAAAAAGAAGGTTTTACAAGACTCACGTTAACAATATTGCAGCAGTACGCACACAATCGAAGCTCAGTAAGGATGGCTAGTGTAACTAGCAAGAATACCACGAAAGCAAGAAAAAGAAGTACGCTATTAACTATTAACGTACCTGTCTCTTCCGAAACGAATGAGTACGTGTGCGACGTGTCTCCTACATCGAACTTGCAGAGTCT
+
BBBC@BGCC==?AAABFEBB@@@@@=ADFACCCCBA@BBA@C@@@A=AA=A>BBCABBBB3B@AAAAB@@;ABB<BBAAABA2BC@C?CCC<CCJACCCBBBCCC@C???=@CB?BBCBBBAA@CCCBBBCC@CCBB?BBBBBBBB?CAC::;;CCCCCBC?BDBB@C?CC@CCC788ADE=AAB?BBBBB1CC@B>>>BBBBB@B<@ABC?B>AACAA=ABBBBBB@D@BBE=CBB@@@@CCAAAAA999?AAABBBBBC@BBBBBBBD>@A=@=@=>>==>
@ATNG8:04654:04312
GATGGTAGACACGTGTGCTCTCTCGTACTCATTCGTTTCGGAAGAGACAGGTACGTTAATAGTTAATAGCGTACTTCTTTTTCTTGCTTCGTGGTACTCTTGCTAGTTACACTAGCCATCCTTACTGCGCTTCGATTGTGTGCGTACTGCTGCAATATTGTTAACGTGAGTCTTGTAAAACCTTCTTTTTACGTTTACTCTCGTGTTAAAAATCTGAATTCTTCTAGAGTTCCTGATCTTCTGGACGACGCGCACTGACACTACCATCGTTCGGTCAGAGTCT
+
6>>>@@@CBBBDBBBBBCCHDCBBCBBBCCA@>@CCC>CC@C@CCBBCCA@EBBBC@B=@@AC@C?BBBBBBBBA>==>>>1:>=@000/??D?BACB@@599?ABB?BBBKEC;;7;>A:><>AA??>@@:>>AA5;:;<====???@@@@@A=@@@===:=<@A>==??AA:>>AAA2@;><><@@@,==777)--3---3558+2222$22228050594:8889;;373798733)..727866:@=<:99::<<<----+-336606606=><<<==:
@ATNG8:04670:04379
GATGGTAGCACGACACGACGATGTGTACTCATTCGTTTCGGAAGAGACAGGTACGTTAATAGTTAATAGCGTACTTCTTTTTCTTGCTTTCGTGGTATTCTTGCTAGTTACACTAGCCATCCTTACTGCGCTTCGATTGTGTGCGTACTGCTGCAATATTGTTAACGTGAGTCTTGTAAAACCTTCTTTTTACGTTTACTCTCGTGTTAAAAATCTGAATTCTTCTAGAGTTCCTGATCTTCTGGACGACGCGCACTGACACTAATCGAACTTGCAGAGTCT
+
BBBC?CBBBBC:69C@BBC;66>BCCGBBBBB?AEDE>DD?B@BDBBBCC@CCC?@>A@BBCC@CABBBBBBGCC?BAA@A2?B>EBBB8@AAB?BBD?BB799?DDF?BBBBAABB>C=>:=:>AAAAAAA<AAAA9<<<>>>@AAA@@@@@@A=>>>=AA<A;>?>AAAAAA=???AA5A<A;<9888*9:---)--3---=:9=;>>>>.8>>>B=A<;;7;==B===;A<ABBB<;8;>B=B@===AAAAA<;;@AA?=>:>@@D>;;7;@ABCB?:;
@ATNG8:04680:04375
GATGGTAGACACGTGTGCTCTCTCGTACTCATTCGTTTCGGAAGAGACAGGTACGTTAATAGTTAATAGCGTACTTCTTTTTCTTGCTTTCGTGGTATTCTTGCTAGTTACACTAGCCATCCTTACTGCGCTTCGATTGTGTGCATACTGCTGCAATATTGTTAACGTGAGTCTTGTAAAACCTTCTTTTTACGTTTACTCTCGTGTTAAAAATCTGAATTCTTCTAGAGTTCCTGATCTTCTGGGATGTGTGCGCAGTGCCTACCATCGATAACCTCGAGTCT
+
5;>>ADDDBBBBBBBBCCBDDBBBBAAAABB@>ABAB=BC@C@BB@@ACC?BBBAA=A79:BB>B?BBCBBBBBB?BCCCC2@A@CB@A;A=BB?BBB@BB999?A@@=ABBABBAA<??B<><>@@AA>=>>DA??:??@A;=;///=<;<:;;8=??;>>=C=CD?=>=??>5;;;;;1;=D6;;??>+<<:::/966665>>>>8::9:*8///9171;>:?>>>???<@<@AA==</--7;4;--,=--/76=@A@=9;::5:///@@@5=:>B>>>>>?
@ATNG8:04696:04366
GATGGTAGGAGACACGTCGCACACGTACTCATTCGTTTCGGAAGAGACAGGTACGTTAATAGTTAATAGCGTACTTCTTTTTCTTGCTTTCGTGGTATTCTTGCTAGTTACACTAGCCATCCTTACTGCGCTTCGATTGTGTGCGTACTGCTGCAATATTGTTAACGTGAGTCTTGTAAAACCTTCTTTTTACGTTTTACTCTCGTGTTAAAAATCTTGAATTCTTCTAGAGTTCCTGATCTTCTGGGCAGACTCTCACACGCTACCATCGTACTTGCAGAGTCT
+
ACCC?BCC@CCCBBBA@@CFCCB@@@CBBBCC@BBBC>CCAD@DDCCBBB@CCCBB?B@CDCC@C@BBBBBBCBB8BBA@@18;2>??>7=CCC?BBB>AA?BBBCBB?BB?>?CBB?>??<B<AA:;;?@?<A@AA7;;>===?AABBBC;;;B=;<;=AA=A===>??????8;;@EE6B:=88////(/8////'//:998/62:-////$../(/8295:908@>888>,/,/9:=>A766::2:///999:>>>?A@????<??===A?@<?@@AABB:;
@ATNG8:04652:04411
GATGGTAGCTATACGTATATCTATGTACTCATTCGTTTCGGAAGAGACAGGTACGTTAATAGTTAATAGCGTACTTCTTTTTCTTGCTTTCGTGGTATTCTTGCTAGTTACACTAGCCATCCTTACTGCGCTTCGATTGTGTGCGTACTGCTGCAATATTGTTAACGTGAGTCTTGTAAAACCTTCTTTTTACGTTTACTCTCGTGTTAAAAATCTGAATCTTCTAGAGTTCCTGATCTTCTGGAGATACACATGATACTCTAATCGAACTTGCAGAGTCT
+
AA@@=@BBBBBBDBCCDBBCCDD@BACCCCAA=ABBB<BC>B>BBBBDCC@CECBB?B?CBBB?B?ACAAAACBB>BBBAA17748BBB>BABC?C@A<@B587ABBB?BBCBA@AB>BA>9>:@@B>??>@;@AAA4<;>C<<=AAA@AA>>>@;>>@<@@;?<?A@@@@@??;===AA5A<C:88888(8>///)/69//////@;@@@>*95339)/.8498886..-.389688;377:<>>>>>===:::=@<<=>AB=:99@=AA;>>??AA?>>
@ATNG8:04653:04394
GATAGAGAGACTGTAGCGCACCCAGAAGATCAGGAACTCTAGAAGAATTCAGATTTTTAACACGAGAGTAAACGTAAAAAGAAGGTTTTACAAGACTCACGTTAACAATATTGCAGCAGTACGCACACAATCGAAGCGCAGTAAGGATGGCTAGTGTAACTAGCAAGAATACCACGAAAGCAAGAAAAAGAAGTACGCTATTAACTATTAACGTACCTGTCTCTTCCGAAACGAATGAGTACGATGAGAGAGCTCTCTCTACCATCGAACTTGCAGAGTCT
+
@AACDBBBBCCDDCCB@BBA@@<ACCADCCCCB?B?CCDDBCB?@@>A@CBAACCCC3C?BBBBCBBB>>>8<?9;;;;.;D@E@CEH<BBCADGDDCCB998;@BC@ECE?BBCBBBCCCCDCC@@?BAFCBB@AAAABBAA>B@BBB@BBBFBBBC?BBBBBB?CC?BBB4::999+8<;9?@BBC3BC@D99:C@@DD;>;>@@@7;8;BCCC?BBBBABB9:9:DC=A??<?AAECEBBB999BCCFD@@>>>@?AAA;>>?@D>??;?>>>A>>>=
@ATNG8:04673:04392
GATGGTAGATACTCGCTGATACACCCAGAAGATCAGGAACTCTAGAAGAATTCAGATTTTTAACACGAGAGTAAACGTAAAAAGAAGGTTTTACAAGACTCACGTTAACAATATTGCAGCAGTACGCACACAATCGAAGCGCAGTAAGGATGGCTAGTGTAACTAGCAAGAATACCACGAAAGCAAGAAAAAGAAGTACGCTATTAACTATTAACGTACCTGTCTCTTCCGAAACGAATGAGTACTACTCTCAGAGACACACTACCATCGATCTTGCAGAGTCT
+
BCCDADCA;;>A;96555599;;;<155549::999398<=@???C@CC@D>AAA@AAAA2A?@@?BCBBBBCC;99;?>>>,=@::.999*:=?<AACBGCBBB@B?CC@BAA;>>0000:>BECCCCBBA>A;;;;@@>@BA@?<@?B;;6:A?@@CBF?BBC????A@?B??;?AAAB>BA@??????.?A=BBCCCB;;;=@7;:AB8=7=8;;?>@@@????9><?@A9A9948<>?BBBBBBBCBBCBBBBEBCBA==<8=<==@@@B:==??>>>@@
@ATNG8:04679:04406
GATGTAGGCGACATACATACGCGCCAGAAGATCAGGAACTCTAGAAGAATTCAGATTTTTAACACGAGAGTAAACGTAAAAAGAAGGTTTTACAAGACTCACGTTAACAATATTGCAGCAGTACGCACACAATCGAAGCGCAGTAAGGATGGCTAGTGTAACTAGCAAGAATACCACGAAAGCAAGAAAAAGAAGTACGCTATTAACTTTTAACGTACCTGTCTCTTCCGAAACGAATGAGTACGAGAGTCAGAGCAGAGCTACCATCGAACTTGCAGAGTCT
+
BC?@A>B@C:;:DDBBBCC@@?@B<@AD@CICCBB@B@BBBCBBC@BB?BABBC@@>@@0@?CBBBCBBBDDF>C@???@>1?C?D;AAA9ACB@CBBBCGEBB?B@CC@CCC?BAACCCCDBBBBBBDCC@CDCC?@?BBAA@C@EACBB?BCCDBBBC@BBBBAB@BD?AA@<>>??=6@>>;99999(:@?B:::CA@AC;?:?AAA8A@FA>>?<?;;;;AA8=8;;;3;BA=B@@??@@AABB>>>@???>>=AA@?>>:>8::B<A?7;=?CC;;;;
@ATNG8:04672:04474
GATGGTAGGCGAGAGTGAGACGCAGTACTCATTCGTTTCGGAAGAGACAGGTACGTTAATAGTTAATAGCGTACTTCTTTTTCTTGCTTTCGTGGTATTCTTGCTAGTTACACTAGCCATCCTTACTGCGCTTCGATTGTGTGCGTACTGCTGCAGTATTGTTAACGTGAGTCTTGTAAAACCTTCTTTTTACGTTTACTCTCGTGTTAAAATCTGAATTCTTCTAGAGTTCCTGATCTTCTGGTATGACTAGTGTACTACTACCATCGACGAATAGAAGTCT
+
:BCC?BBC?CBBBCCCCDDC9<;FICEEED99499996:A?B@BBCBCCC@CCCBB?B?BBCC?B>BBBBBBBBB>BBBBB1<=9<789,7ABC@CBA?AB>A@BBBB=??AACCCA277A;A;>?@@@?<<8=AAA055>><;;;AAAA@@>>>>>>A<AA;?9>>?>>@?>@:==@DD5D<A<@@@@@/>=///(/77///:668-756'277774859949:::888;;4=>;67:///=9@::=??@@@@@@@@>>>>>A<@>>>AA>>:=A>@:>=??
@ATNG8:04695:04445
ATGGTAGCTCTGCTCTGACTCTCGTACTCATTCGTTTCGGAAGAGACAGGTACGTTAATAGTTAATAGCGTACTTCTTTTTCTTGCTTTCGTGGTATTCTTGCTAGTTACACTAGCCATCCTTACTGCGCTTCGATTGTGTGCGTACTGCTGCAATATTGTTAACGTGAGTCTTGTAAAACCTTCTTTTACGTTTACTCTCGTGTTAAAAATCTGAATTCTTCTAGAGTTCCTGATCTTCTGGGCAGACTCTCACACGCCTACCATCGAACTTGCAGAGTCT
+
-68)//<<<4554;<=566;566;655;>//+/99;8;A9@9<CCBBBC@BBBDEBD@CCBC@CBBBBCFEBBB?CBFGD5BB:;<CB=B;;9496=9>=?BBBBBCACCCCCBBBABBB?B@DCCBBBBD?BBBD?CCCBBBBACCCCCAA@B@DDD?AC?B@BBCCCCCCC?C@@@@7?;@;::::-;BABD>CCCCGICBCB5;;;;*;?@AB?C?CB@CBBDCCC@C@AABBBD?AABD?CCCCBBBCCBBCCCC?BBD?CABBB?@@>BBCCBD?>?
@ATNG8:04707:03874
GATGGTAGTAGTACACTAGTCATACCAGAAGATCAGGAACTCTAGAAGAATTCAGATTTTTAACACGAGAGTAAACGTAAAAAGAAGGTTTTACAAGACTCACGTTAACAATATTGCAGCAGTACGCACACAATCGAAGCGCAGTAAGGATGGCTAGTGTAACTAGCAAGAATACCACGAAAGCAAGAAAAAGAAGTACGCTATTAACTATTAACGTACCTGTCTCTTCCGAAACGAATGAGTACACATCGTCGTGTCGTGCTACCATCTAACTTGCAGAGTCT
+
@:BC?BCCCCBB>CFDCCCCFBBBB@CCC@CB@@@>;@;AACCCCC@CC@C@BAA:::::):?CDCCCCBBBBB<??:;;;;*;@;A5;;;*;CB?EBBBCCCGC=C@DD?BBB?BAAACDCBBBBDBBBBB?CCCC?BBBBBBAA=B?BBB?CBBCCCCB?AAAAAA?BB@BBB=@?BBB<???=@AAAB3BC@C?>>B@@BB7:7;?BC<>;>BCCC@BB@@?BA?B@CBB>BCD>AAAAABCCCCBABBBBBBBBBBBBBDD?DAA@C>?><>CCCBBB??
@ATNG8:04720:03884
GATGGTAGACATATCGTACTCTCTGTACTCATTCGTTTCGGAAGAGACAGGTACGTTAATAGTTAATAGCGTACTTCTTTTTCTTGCTTTCGTGGTATTCTTGCTTGTTACACTAGCCATCCTTACTGCGCTTCGATTGTGTGCGTATTGCTGCAATATTGTTAACGTGAGTCTTGTAAAACCTTCTTTTTACGTTTACTCTCGTGTTAAAAATCTGAATTCTTCTAGAGTTCCTGATCTTCTGGGTGCGCTACAGTCTCTCTAATCGAACTTGCAGAGTCT
+
BGBC?BC@@@DAAACCDDCCCCBBCCCBBCA@?@DDD>CC?B?CBCBCA@>AABAC?B=@?AC?B>BBCBCCCCC=AACCC2CC@B>>?:;AAA>AAB?CC@CBB?BB@CB@@AA?@<?AA<>;>AAA>>>@=CB@@;@@AA@???AA<AAA====ABA<@A;A;????BAA??;>>>CC;B:>988888(8>999-8<=;:;A?>>5;;;;+;;;;C=B;>><BAAA:;;<A<@????A9<=AA:>>>>>?@A>>>@A>>>;;7;A@A<@@<@AAA>>>>>
@ATNG8:04726:03842
GATGGTAGGCACTGCGCACACATCCCAGAAGATCAGGAACTCTAGAAGAATTCAGATTTTTAACACGAGAGTAAACGTAAAAAGAAGGTTTTACAAGACTCACGTTAACAATATTGCAGCAGTACGCACACAATCGAAGCGCAGTAAGGATGGCTAGTGTAACTAGCAAGAATACCACGAAAGCAAGAAAAAGAAGTACGCTATTAACTATTAACGTACCTGTCTCTTTCCGAAACGAATGAGTACACACTCTCATATGACACTATCATCGAACTTGCAGAGTCT
+
5><>?C>C:>>>>BB;;;A@AACBB:@AA?:9;CDDAGAECAAADC>@A=@;@@CBCDDD3D?BAAACCAAA@@9:9;;AAA3BB@B:CCC9CBC@;;;BCC@@A@B@DC?B;;5:@AACBCDCBCBAA@@A<@B@A>@@?AAA@A=B>BA@>AB@@@CCC?BBBBBC@CC?999;@@999+9<=9:::9:(3?8;375>>C?;5;05589)/)/9000<A@??=899*86;??=?@A497>=;>887778=AA>857>>7737;>;77386055(----556-.
@ATNG8:04745:03871
GATGGTAGCTCATATCAGCGCAGCCCAGAAGATCAGGAACTCTAGAAGAATTCAGATTTTTAACACGAGAGTAAAACGTAAAAAGAAGGTTTTACAAGACTCACGTTAACAATATTGCAGCAGTACGCACACAATCGAAGCGCAGTAAGGATGGCTAGTGTAACTAGCAAGAATACCACGAAAGCAAGAAAAAGAAGTACGCTATTAACTATTAACGTACCTGTCTCTTCCGAAACGAATGAGTACTATGTAGAGCTCTATACATCGAACTTGCAGAGTCT
+
@BCC@CBBBBBCCCBCCCCCCBBBB<BBB?BBBBBB@D@AAAAABD@BB>@;@?77377;';6@A=BB>?97899+:90/;;;(//)/499:.99A9>699CCAAB?B?BC@BBB@CECBBBCCCCCCC;;;B?BB@@=@AAADCCB@C@C;;;<BCCCCCD=@?BBAA?99599349;333(333,3;;<B3BB?BBAAA@?>>:>:>AEE<@;@BCBB?AA@??AA6:8:@A;@AA@BBBBCCCBBABABBBCA>==AD?@?@@??;?>8>=>@KAAAA
@ATNG8:04722:03896
GATGGTAGCTATACGTATATCTATGTACTCATTCGTTTCGGAAGAGACAGGTACGTTAATAGTTAATAGCGTACTTCTTTTTCTTGCTTTCGTGGTATTCTTGCTAGTTACACTAGCCATCCTTACTGCGCTTCGATTGTGTGCGTACTGCTGCAATATTGTTAACGTGAGTCTTGTAAAACCTTCTTTTTACGTTTACTCTCGTGTTAAAAATCTGAATTCTTCTAGAGTTCCTGATCTTCTGGGTGTATCAGCGAGTATCTATCGAACTTGCAGAGTCTT
+
BCDI?BDDDB=BABECECCGFCDC>>CBBC:;7;BBB>AA@G@CC@@;:;>BBBBBAD?CCBB@B@CFCCBB=5525;;;=+==8====5=BBC>A::5:@<@?@@@A<@???AAAB@BBB=@=@>>:::;;;>?@A7;<>AA@A??>>>B>>>B=;;:=@@<@:?>BCAAABC7;;>>>/=5;5;;:::*::888)5;<=A;<=<<1////'////<383=D<@@@@><<<>9@@@@@A:99==6///<776=AA@@@@@>>>;;;?:>>;>===><<//,
@ATNG8:04723:03938
GATGGTAGTATCTGTCTACGAGAGCCAGAAGATCAGGAACTCTAGAAGAATTCAGATTTTTTAACACGAGAGTAAACGTAAAAAGAAGGTTTTACAAGACTCACGTTAACAATATTGCAGCAGTACGCACACAATCGAAGCGCAGTAAGGATGGCTAGTGTAACTAGCAAGAATACCACGAAAGCAAGAAAAAGAAGTACGCTATTAACTATTAACGTACCTGTCTCTTCCGAAACGAATGAGTACGTGTCGACGTGTCTCCTACCATCGAGGTTGTAAAGTCT
+
9<@D=BABA@;9;CBBBBCDECBBC@CDD?CCBBBB?A?BAA@@??<@C>@?::997>>@@(B6@<BBBCCBBBB=99;CCCC5BB>A>BBB;BCH@CCCCCCECB=A=@@<@AB=@@BBBCDFECCBBBBCC@CBBB?BBBCCBBA>CADCB?BCBBBBAA?ACCBCB@@@<?A@3:::99+9>>;>@@@A2AC?DAAACCCBA<A<AAAD<A;A>BBE@CCBBBCB>@>@@@8@00-000@BBBBCCCCBBBCBBBA==8=AA>>>;;;>9>389;D9@@88
@ATNG8:04730:03923
GATGGTAGAGAGAGCTCTCTCATGTACTCATCGTTTCGGAAGAGACAGGTACGTTAATAGTTAATAGCGTACTTCTTTTTCTTGCTTTCTGTTGGTATTTCTTGCTAGTTTACACCTAGCCATCCTTACTGCGCTTCGATTGTGTGCGTACTGCTGCAATATTGTTAACGTGAGTCTTGTAAAACCTTTCTTTTTACGTTTACTCTCGTGTTAAAAATCTGAATTCTTCTAGAGTTCCTGATCTTCTGGGTCTACGCTCGTCGCGCTACCATCGAACTTTGCAGAGCTA
+
<;???@;@BCCCCC::66>;;;?><;<CCGD;;;D=BB>B?BBBBBCD@BBCBB9;7;ACC?C9;?AA@CC:954;;;;+;B>CAAA6:78=8=39387(77387322..'.5..(../.(2885:6:<>>;:::9==8818;752279555522336....355053225:88;@@35/;<<.9(//(//777*6799;43//./8887734999(---.3.3.55;?=<;;;=;@68:?>@@==;;;3;>>?<:;;>>>@==;;;@=9==777)--3),,--7779>
@ATNG8:04705:03965
GATGGTAGCGCGACGAGCGTAGACCCAGAAGATCAGGAACTCTAGAAGAATTCAGATTTTTAACACGAGAGTAAACGTAAAAAGAAGGTTTTACAAGACTCACGTTAACAATATTGCAGCAGTACGCACACAATCGAAGCGCAGTAAGGATGGCTAGTGTAACTAGCAAGAATACCACGAAAGCAAGAAAAAGAAGTACGCTATTAACTATTAACGTACCTGTCTCTTCCGAAACGAATGAGTACGATGAGAGAGCTCTCTCTAATCGAACTTGCAGAGTCT
+
AA??<@CBBCCBDBCBGDFBCCCCK?BCEABBAA;;5;;@@CBBAB?AA=A>AABBBCCC3B<??BBBBBA???8?@=?@@A,;;5;=BBB9CBC?BDBBCDCDC@C?BB?BCB>@@BBBCCCCCCCCBBBB?BAAA>A@@?AAAB@C@C@A>ACCCCCBB?BBBCCC@BB?BBB<?????8?@A?BCBCB3CB?BBBBB>?AA<@<>>=>8=8<<@AA;A@@??>@:>;?@@;A:949>>BCDDBC?@????AAAA;;;>?8818>>>8=>5;;A;;;?==
@ATNG8:04742:03981
GATGGTAGACATATCGTACTCCTGTACTCATTCGTTTCGGAAGAGACAGGTACGTTAATAGTTAATAGCGTACTTCTTTTTCTTGCTTTCGTGGTATTCTTGCTAGTTACACTAGCCATCCTTACTGCGCTTCGATTGTGTGCGTACTGCTGCAATATTGTTAACGTGAGTCTTGTAAAACCTTCTTTTTACGTTTTACTCTCGTGTAAAAATCTGAATTCTTCTAGAGTTCCTGATCTTCTGGTGTCGTCTATCATGTACTACCATTGAACTTGCAGAGTCT
+
;;6=8=?B;::ABBBBBAAAC@AABBA>>00,0@@@<AB@C;;;BBFCB?BBA;:5;<@?AA=@=?AB???BAEABBBBB3BB?B@@?<?@??9?==:@?399BBCC>CBBBABBC?ACC8<8>>>A@999;CA><8>??>;>>@@@@>@:::><>@@;@@=A=@@<<<>AAA:=====/=:=:>@@A@/==////)/77///66-//999)6688=6=6886:>>>?;;7<=BEA===///=7=<=@A?;;;AAA:;;>>>>@9==9::66616=;;<99//
@ATNG8:04699:03992
GATGGTAGTAGTACACTAGTCATACAGAAGATCAGGAACTCTAGAAGAATTCAGATTTTTAACACGAGAGTAAACGTAAAAAGAAGGTTTTACAAGACTCACGTTAACAATATTGCAGCAGTACGCACACAATCGAAGCGCAGTAAGGATGGCTAGTGTAACTAGCAAGAATACCACGAAAGCAAGAAAAAGAAGTACGCTATTAACTATTAAACGTACCTGTCTCTTCCGAAACGAATGAGTACGAGAGAGCACACGTGTCTAATCGAACTTGCAGAGTCT
+
B@@@>ABBBBCBBCCC:;:A>BABCCBB@BBCCCC>B9<;BCDCC@@A=A>AA@@ABBB3B@FECBBCBBCCC9>?;;;;;*;A@@<@BA9ACCACFCAA@B@@=@?BB@CAA>@CCCDCCDAAADBBBDC?BDA@>@BDBBDCB?B@C@@>ACCCCCCC@BBBCBB?BE????:=====8>?=<<???=,>=:?ABACA>=>:>;=<>>188*8@@AA@C;;;AC@<?=?CC>BCB?AABFBBB???BBAABBA???@@:98?<>@==9=>:>>@888??;
@ATNG8:04707:04030
GATGGTAGGCGTGTGAGAGTCTGCCCAGAAGATCAGGAACTCTAGAAGAATTCAGATTTTAACACGAGAGTAAACGTAAAAGAAGGTTTTAACAAGACTCACGTTAACAATATTGCAGCAGTACGCACACAATCGAAGCGCAGTAAAGGATGGCTAGTGTAACTAGCAAGAATACCACGAAAGCAAGAAAAAGAAGTACGCTATTAACTATTAACGTACCTGTCTCTTCCGAAACGAATGAGTAACGATGAGAGAGCTCTCTCTACCATCGAACTTGCAGAGTCT
+
@CCC<@;;:=CBCBAAFECA@A;;:)5@;>BB:9;C@C=@ABB@@A=;<29.9??:::;-8<?<;87399888/833/88.89593;==)0)/0)/===>?:=@:=:=@<?=<5;;;;;BAACACC@A@AA<>8:;<::;><=888(7/55>;;;774888;=;;;BC?AB;>>>?BBCFF>A;:488788(8:4:878<?9:8<@;>>>B=B===;;;<?BBA;;;<?<>;>6=00,088:.0*/==9588?AAAA?@@@B@===8==;;;5;;5::=67565:
@ATNG8:04720:04038
GATGGTAGGTGCACATGAGTGTATCCAGAAGATCAGGAACTCTAGAAGAATTCAGATTTTTAACACGAGAGTAAACGTAAAAAGAAGGTTTTACAAGACTCACGTTAACAATATTGCAGCAGTACGCACACAATCGAAGCGCAGTAAGGATGGCTAGTGTAACTAGCAAGAATACCACGAAAGCAAGAAAAAGAAGTACGCTATTAACTATTAACGTACCTGTCTCTTCCGAAACGAATGAGTACGATGAGAGAGCTCTCTCTACCATCGAACTTGCAGAGTCT
+
5AAA?B;;8;59<;;;;;DBBC@@@?ABB?;:9A?@<@=@@DDCDD@CC>B>@CC:::::*;>BCDCCGHHBBB=@@?AABB2BC@E@CCC:CCD@CBBBDDD>><?@BD>AAB=AAABBBBBDDBCBCBBB?CCCD?BAABBBAB>C@C@?>?BCCBCCB@>>>BBB?BA>@AB<>>BBB=B>>:=BBBC3CC?>>>BCCB?>:=<A??>;@:>@CBB=ACB@@AC@C?BAC=CCC>AAB??>CBC>>>BBBCBBA@@=999==;=<<9949?9<=@D>>776
@ATNG8:04723:04003
GATGGAGACATATCGTACTCTCTGTACTCATTCGTTTCGGAAGAGACAGGTACGTTAATAGTTAATAGCGTACTTCTTTTTCTTGCTTCGTGGTATTCTTGCTAGTTACTCTAGCCATCCTTACTGCGCTTCGATTGTGTGCGTACTGCTGCAATATTGTTAACGTGAGTCTTGTAAAACCTTCTTTTTACGTTTACTCTCGTGTTAAAAATCTTGAATTCTTCTAGAGTTCCTGATCTTCTGGGTGCGCTACAGTCTCTCTACCATCGAACTTGCAGAGTCT
+
884405>:@CBBBCCCGFCCCCCBDBABB;;5;;;;,9>:>9CC?@@BB?AAAAA9@9?<<>5=?BBBBAA@@@;33333$/948..*.99<6;8848@179@A9;58<===>AA<AAA<A<???@>>>>;??@A=@@@??;<<@@@@?>:;;:;;;;?B=A=AD>;;;BAA:==AAA5@<@:>>CBB.::779-3-----797978==>,;--(--(-,556;:::AAB:=:>@@?>>58:@A9A???@>>>A>?>?@??@??<?@??B7:::>;;;>?>=>
@ATNG8:04731:04032
GATGGTAGGCGAGAGTGAGACGCAGTACTCATTCGTTTCGGAAGAGACAGGTACGTTAATAGTTAATAGCGTACTTCTTTTTCTTGCTTTCGTGGTATTCTTGCTAGTTACACTAGCCATCCTTACTGCGCTTCGATTGTGTGCGTACTGCTGCAATATTGTTAACGTGAGTCTTGTAAAACCTTCTTTTTACGTTTACTCTCGTGTTAAAAATCTGAATTCTTCTAGAGTTCCTGATCTTCTGGTCTACTACACTGTACTCTACCATCGACACTCCAAAGTCT
+
5@<=?BAA?BBBBCCBBBCCABAFCCCCCC@@?@CCC=BB?B@BB@CCCC?CCBBB?B=ABCC?A>@BBA@@BBC>@@@@@2@B?A8882:@@B?BBB=A@598?CDF@BAACAA==7>@@9=7=AACC;;;9>>>>:>>>?;;;;??>>><<<D:;<<<AA<@:@?>>>?A??<>>?BC6C9<8<ADDD/?@;;;*//6///;97:4;===.<=>>><><>>=BA@@===<A;>>>>>A8;:?<>>>>???A@<<<@@AAA???<>:::@>>>>><@E:B>>>
@ATNG8:04732:04073
GATGGTAGCGCGACGAGCGTAGACCCAGAAGATCAGGAACTCTAGAAGAATTCAGATTTTTAACACGAGAGTAAACGTAAAAAGAAGGTTTTACAAGACTCACGTTAACAATATTGCAGCAGTACGCACACAATCGAAGCGCAGTAAGGATGGCTAGTGTAACTAGCAAGAATACCCGAAAGCAAGAAAAAGAAGTACGCTATTAACTATTAACGTACCTGTCTCTTCCGAAACGAATGAGTACACACTCTCATATGACACTACCATCGTTCGGTCAGAGTCT
+
CCAB?BCBBCCCCBBBAAABBBBBB>BBB@BBBCBB@B?CBCAABC>BB?B@BAA==;;;.??BBBCCDBBBBB9>>::;:;*;B=@4595&5@<:@D>BCDCCD?C?BC?BAB@BDAABBCCBBBFBCBBB@BBCC?B???BC??=@@C@@?@CAAAAAA>A@AB?>;?B>>?>B=ABD=@>>;::999(:@;?A@>88:BB?B?B@@@8=:==<??;:;;>>;;7;<?@@8;;;;>>>@A@>>>??CCCA>===AACC<;;><;;ABB@BD@???C???BB
@ATNG8:04722:04114
GATGGTAGCGCATATCAGCGCAGCCCAGAAGATCAGGAACTCTAGAAGAATTCAGATTTTTAACACGAGAGTAAACGTAAAAAGAAGGTTTTACAAGACTCACGTTAACAATATTGCAGCAGTACGCACACAATCGAAGCGCAGTAAGGATGGCTAGTGTAACTAGCAAGAATACCACGAAAGCAAGAAAAAGAAGTACGCTATTAACTATTAAACGTACCTGTCTCTTCCGAAACGAATGAGTACGATGAGAGAGCTCTCTCTACCATCGAACTTGCAGAGTCT
+
CCCC?BBBBBCAAAABBAACBBA@@8A@@;??>>@=2959@?BAAB?BB?B?B?;;;LML5C@CCBCBCDCDCC=@@@@@@@0@B>B5;;;-;BA=BAABBBBBB@B@BB@BAA>ABBBDCCBCBBBCCCCC@CCCC@BCCBBBCA?BAEBB@BBBCCCCB@CCCCCC?CC?????BA?@?:@AA>AABBB3BC@D@@ABCA?@8=9::<<188*8@@@A?BCBBBBC?B@BBD>CBB@BBBB@??ABCBAAA@>??:::=;;;=>:>>>>@<@B=@@@@BAAAA
@ATNG8:04741:04260
GATTAGCTATACGTATATCTATGTACTCATTCGTTTCGGAAGAGACAGGTACGTTAATAGTTAATAGCGTACTTCTTTTTCTTGCTTTCGTGGTATTCTTGCTAGTTACACTAGCCATCCTTACTGCGCTTCGATTGTGTGCGTACTGCTGCAATATTGTTAACGTGAGTCTTGTAAAACCTTCTTTTTACGTTTAACTCTCGTGTTAAAAATCTTGAATTCTTCTAGAGTTCCTGATCTTCTGGTATGACTAGTGTACTACTACCATCGAACTTGCAGAGTCT
+
B;;4:?:>;:966<<>=BBCCCBB;;;B@@=AB@@8AB;@=AABBHFE@BBA@@@C=@@BB?B@DDDCBBBA@=@@?@?1?=9===>6=CBB@AAA?AA=@@CBBB?BBBF>??A@CBB<?<;======?;>>BA=B===???CCA@@@????<>>>=?B<@<@?===>???377>AA6A=D=@@@A@/>>>@A-818:::;;;;@;===<+8//+.95949959///;==9A=AA>>>?7::?<?@===:99///9<;@=;;;?<@;;;A>@A;>>@AB??88
@ATNG8:04707:04302
GATGGTAGTGATACAGATCAGACACCAGAAGATCAGGAACTCTAGAAGAATTCAAGATTTTTAACATCAGAGAGTAAACGATTAAAAAAGAAGGGTTTTTACAGACTCACGTTAACAATATTGCAGCAGTACGCACACAATCGAAGCGCAGTAAGGATGGCTAGTGTAACTAGCAAGAATACCACGAAAGCAAGAAAAGAAGTACGCTATTAACTATTATCGTACCTGTCTCTTCCGAAAACGATGAGTACGATGAGAGAGCTCTCTCTACCATCGAACTTGCAGAGTCT
+
BCBC?BAAA<A=<==?;<<<>>>=B7;;=5:99444.4.//////:6::69333-333333$3377733333337991:887178888$8;,..).888(.---7---5322+2022+25527555==BBBBBAA899?:>>>B=@@@?::;;5>;><>:=>@>8::D=C@@?==8=?:;;;188CCF:B==98888(25.5222788=A1605888::;<<8;;>>==?>==:>:8888)8:<:=@>>>@@@::;@>=;;7=:///77;727///<9<<16:99<;99;
@ATNG8:04729:04319
GATGGTGCTCTGCTCTGACTCTCGTACTCATTCGTTTCGGAAGAGACAGGCACGTTTAATAGTTAATAGCGTAACTTCTTTTTCTTTGCTTTCGTGGTATTCTTGCTAGTTACACTAGCCATCCTTACTGCGCTTCGATTGTGTGCGTACTGCTGCAATATTGTTAACGTGAGTCTTGTAAAACCTTCTTTTTACGTTTACTCTCGTGTTAAAAATCTGAATTCTTCTAGAGTTCCTGATCTTCTGGTGTCTGATCTGTATCACTACCATCGAACTTGCAGAGTCT
+
@@BA<=@9555:>=;@@<;5559;5559<4405::;0:904.445559:489:444)5.59994::@A@<=<<5:<.55555$555)559<09;54.440*//)////<=:;;;<<<@@=AAA?B?AA;;;@?@=@@@<;;>=<<<@@BAAACDBBB?9:9=@@;@499>595==@7?4944&439349444$4:499)9994?<<999.5555$5;;::6;6;=7;?;9:5@5>7@?CFCC@CBB>BAA;;;AB;;;;;;@@@@BB>BBB@@=??;@AA???@@C
@ATNG8:04734:04372
GATGGTAGTATCTGCACACTCTGTCCAGAAGATCAGGAACTCTAGAAGAATTCAGATTTTAACATCGAGAGTAAACGTAAAAAGAAGGTTTTACAAGACTCACGTTAACAATATTGCAGCAGTACGCACACAATCGAAAGCGCAGTAAGGATGGCTAGTGTAACTAGCAAGAATACCACGAAAGCAAGAAAAAAGAAGTACGCTATTAACTATTAACGTACCTGTCTCTTCCGAAACGATGAGTACTATAGACTATCTGAGACTACATCGAACTTGCAGAGTCT
+
58-/+/:;;;;=B666;;;6655::4;;;49;;6959=459<555;7;<9B49;;8788-7<?97333333999(3333333$3938,333&37717;:73/---(-(-5022305555>?<<ACB@@ABA@<@;;;;0;AA@AA::3;<?;:49@@@DCCC?BBBBDE?AA=A@@<?@99929<@;@@AA@@(@A?BAABB@@AB<?7::>=1818<A<;7;C@@A??9::000*/00/9=8>===CCCCBBBBCCBBAAABDDDBBBAC?BB?BBBBBCA??
@ATNG8:04701:04432
GATGGTAGGCACTGCGCACACATCCCAGAAGATCAGGAACTCTAGAAGAATTCAGATTTTTAACACGAGAGTAAACGTAAAAAGAAGGTTTTACAAGACTCACGTTAACAATATTGCAGCAGTACGCACACAATCGAAGCGCAGTAAGGATGGCTAGTGTAACTAGCAAGAATACCACGAAAGCAAGAAAAAGAAGTACGCTATTAACTATTAACGTACCTGTCTCTTCCGAAACGAATGAGTACGTGTGACGTACGTGAGCTACCATCGTTCTCCTTAAGTCT
+
:;?=@CCE@BACCBBCBBABBBBAA<ACD@CBDCCC?B?BBBCCBB?CB@D@BBCBBBBB3D?BBBCAABCBCA;=<;;;;;*;C@GACDD9CCJABBBDCCCCC@B@@A=@CC>A@CCCCCCCCCCCBBBBAEAAA?CBBBBBBB>B@CBB?BCCBAAAC@BAACCB@DC?999<@@AAA:A??8>@??@2@A?BAA=DAAAA;@<>>??:>:==ABC?CCAAAAA?A?BCF>@???AAABBBBB???CCCBBBBBBCBBBCBB?C9::E>BAB?@:>:B988
@ATNG8:04718:04394
GATTAGTATAGAGCTCTACATAGTACTCATTCGTTTCGGAAGAGACAGGTACGTTAATAGTTAATAGCGTACTTCTTTTTCTTGCTTTCGTGGTATTCTTGCTAGTTACACTAGCCATCCTTACTGCGCTTCGATTGTGTGCGTACTGCTGCAATATTGTTAACGTGAGTCTTGTAAAACCTTCTTTTTACGTTTACTCTCGTGTTAAAAATCTGAATTCTTCTAGAGTTCCTGATTCTTCTGGGTCTACGCTCGTCGCGCTACCATCGAACTTGCAGAGTCT
+
@@A=ABBBACDDDCB@BBFCAAACEBCCA@>@CCG=BC?B@BCBCCBB?BCCBB?BACCCC>A>AAABBCCBB<@@AAA2?B?BBCC=CCCC@BBB>BB:889BBB?BBBB@>>><@>@<A<<=;>>:88:>>@A;@@A>>?>??@@@@@A@@8<<<8=<;@<@@@>=>>;;5:<>>?2>:>7::::;+;>>BB:@===>898=>=ADCD/@;;;C=C:==;?GE???@;@=?@@C=@?;??DE9>>=>====?>>>??B;677022277-22-27:>@@?==
@ATNG8:04718:04412
GATGGTAGCTCTGCTCTGACTCTCGTACTCATTCGTTTCGGAAGAGACAGGTACGTTAATAGTTAATAGCGTACTTCTTTTTCTTGCTTTCGTGGTATTCTTGCTAGTTACACTAGCCATCCTTACTGCGCTTCGATTGTGTGCGTACTGCTGCAATATTGTTAACGTGAGTCTTGTAAAACCTTCTTTTTACGTTTACTCTCGTGTTAAAAATCTGAATTCTTCTAGAGTTCCTGATCTTCTGGCTGCGCTGATATGCGCTACATCGAACTTGCAGAGTCT
+
@@@C@BCBGCCC@A@DC;99CBBCCCDCDC;<8;@@>=CC?B?BCCCDDD@BEBCB@B@BBBB@HABCBCCAB@B>AA@@@0@A@CBCC=B@@A=ABB>@A9;;:CBC@BBBDCDCD@CBB@DACCBDBBBC@CCA@>BBBBCCCBBBBBBBBCC?BBC@CC>A>ACCCCBCBC<@A@AA7@>B=;<;;;*;BAAA;B;<;C@@;;;=@CDD5DBBAA=A@CC@DCCCBBB@C@CD@AAC@CBB?CAAABBB@AACCCCCAAABBCABA?BB;;;FDFCCAA
@ATNG8:04738:04438
GATGGTAGTATAGAGCTCTACATAGTACTCATTCGTTTCGGAAGAGACAGGTACGTTAATAGTTAATAGAGTACTTCTTTTTCTTGCTTTCGTGGTATTCTTGCTAGTTACACTAGCCATCCTTACTGCGCTTCGATTGTGTGCGTACTGCTGCAATATTGTTAACGTGAGTCTTGTAAAACCTTCTTTTTTACGTTTACTCTCGTGTTAAAAATCTGAATTCTTCTAGAGTTCCTGATCTTCTGGCGCTCTGTCACGTCTGCTACCATCGAATTTGCAGAGTCT
+
5<A<@CBBC@C@@ACCCCDCCBBBCCCBBB@@??CDC<@@>A@CCCCCCC>BA?AA?B?BBBA?B>BCBBBABA@=999:9(9>;?=??8?CBB@BCC?AA7;;:@=?:ABBBBCCF;;;E@B@CBBCBAAA?BBBB?BBCBBBACCBB@@A>>>;@A@?BB?B?BAAAB?CCE?B@@@@6@=A:==????(?A===067<///9::>8<=<=.<887A8>8>@;A@@@A@@=?<@??=<<-///9::>B=====>>>?98/;>//+/<<>@<@D6==AABB>;;
@ATNG8:04742:04404
GATGGTAGGTGCCATGAGTGTATCCAGAAGATCAGGAACTCTAGAAGAATTCAGATTTTTAACACGAGAGTAAACGTAAAAAGAAGGTTTTACAAGACTCACGTTAACAATATTGCAGCAGTACGCACACAATCGAAGCGCAGTAAGGATGGCTAGTGTAACTAGCAAGAATACCACGAAAGCAAGAAAAAGAAGTACGCTATTAACTATTAACGTACCTGTCTCTTCCGAAACGAAATGAGTACTATGTAGAGCTCTATACTATCGAACTTGCAGAGTCT
+
AA;:6;:@:@CB?CCCBCBCCCCC@CBB@BCBB@@>@@BBBDBCC??@6969@@999:9'88=>@B@>AA899)8>99:::(9?9=2877&39;6=@;>>>?==8=9;;5;?A<@@AA@@@A??==>:88><@CAA7==@@AA<;7<=??A:;>>>>>@@=@?@ABA?BA>AAA=?=887)9::488888(6:1;<@@E@???8;7;ABB=B=??;;;:=BB><99)/)///)/9::,9=<@976@===A?BBBBBB?>AAAA@@@@>;885:?@?@C@:;
@ATNG8:04742:04422
GATGGTAGAGTACAGTGTAGTAGACCAGAAGATCAGGAACTCTAGAAGAATTCAGATTTTTAACACGAGAGTAAACGTAAAAAAGAAGGTTTTACAAGACTCACGTTTAACAATATTGCGGCAGTACGCACACAATCGAAGCGCAGTAAGGATGGCTAGTGTAACTAGCAAGAATACCACGAAAGCAAGAAAAAGAGTACGACTATTTAACTATTAACGTACCTGTCTACTTCCGAAACGAATGAGTACACACTCTCATATGACACTAATCGAACTTGCAGAGTCT
+
::;;@A==AB@A@CCDCCCCCBB@@<@AC?B@B@BA>A<;;;;;9?;@?>@=?@>::999(713>?<===A<<?6=>;;;;;;#9:8>.55506;>:@@><<>?:;;/;>CC?C@@=@?A=AA@BAABB??:999>>>?:>??AA9::?B@ABA?AA@A?BCC?BAAA995:C?ABB483733(37<9;@@?@.865:8<=>=>8//),-,,,,(,0338A=8888////6(/(.78.7:>04//:///:9778:::=8>>@@A@??>=@AAB?BB>??AAA@>>>
@ATNG8:04788:03852
GATGGTAGGTGCACATGAGTGTATCCAGAAGATCAGGAACTCTAGAAGAATTCAGATTTTTAACACGAGAGTAAACGTAAAAAGAAGGTTTTACAAGACTCACGTTAACAATATTTGCAGCAGTACGCACACAATCGAAGCGCAGTAAGGATGGCTAGTGTAACTAGCAAGAATACCACGAAAGCAAGAAAAAGAAGTACGCTATTAACTATTAACGTACCTGTCTCTTCCGAAACGAATGAGTACGAGAGAGCACACGTGTCTACCATCGTTCCTTCTGAGTCT
+
CCBB@BBC@A?@ADDCBBBCCDCCD?BBB?BBABBB>A=AADCAAA?CC?C?CCCCCCCC1C=BCBCCCCBCCC>@@99:::.:C@GACDD;DDD@DAABBCC998:?BA?CBBB>BBBBCBBBCCCCCBCCC?CDCC?BBBCCCBB?B@B@@>@CCCCAAB?CCBB@@>BC@BBB:<<<;;3>@>9<>==>1?C?B@>>CCCBB?B?AA@@<@<=<ADD@BCBB@@?;?=AAA<BBC?BCCBBBCCBBBCC>??CCCA?@BBBBB@BBBBB>B>B=AACBBBBB
@ATNG8:04790:03880
GATGGTAGCTATACGTATATCTATGTACTCATTCGTTTCGGAAGAGACAGGTACGTTAATAGTTAATAGCGTACTTCTTTTTCTTGCTTCGTGGTATTCTTGCTAGTTCACTAGCCATCCTTACTGCGCTTCGATTGTGTGCGTACTGCTGCAATATTGTTAACGTGAGTCTTGTAAAACCTTCCTTTTACGTTTACTCTCGTGTTAAAAATCTGAATTCTTCTAGAGTTCCTGATCTTCTGGTCTACTACACTGTACTCTACCAACGAACTTGCAGAGTCT
+
AACB@BBBABBCCBBBCCCCDDDECCBBBC;;8;BAB<BB@CAECCCCBB@DCBBB?C@BBBB?B@CBBABBBA?;88999(3>4>>?@CCBB?BBB@BB<A@AAAB?BBABBBB<@@B>B>@AAAA@@@:?>AA<@@@A@@@AA@@@@@???<@A@<@@:>;>??@AAB=>:>>BBB5@7:7;9=BB2>?;;;1;@?===AA@@8====*9<>8<3<;;=7;@@@BAA<A<A788BB<>>>:=>????;;;AAAA@@???@@5:568:5//*/<<:9>>==
@ATNG8:04758:03921
GATGGTAGCTCTGCTCTGACTCTCGTACTCATTCGTTTCGGAAGAGACAGGTACGTTAATAGTTAATAGCGTACTTCTTTTTCTTGCTTTCGTGGTATTCTTGCTAGTTACACTAGCCATCCTTACTGCGCTTCGATTGTGTGCGTACTGCTGCAATATTGTTAACGTGAGTCTTGTAAAACCTTCTTTTTACGTTTACTCTCGTGTTAAAAATCTGAATTCTTCTAGAGTTCCTGATCTTCTGGGCAGACTCTCACACGCCTACCATCGAACTTGCAGAGTCT
+
4444.49=9444;9:??;6655556555;://+/:;;5;>:=:=DCCCCE?BCCEEAE@FCCCAC@BBBICECCC?CDDGF5BB@BBBD>B;;6196<8<@=@BBBAC@CBBBDBBBACCC?B?CCDCBBBC?BBCC?DCCBBBBCDAA@CBBBD@C@?>AC@C@CCCDDCCCC@CCCCC<C@B=AABAB,@AAAB=CAAABBBA@@>BAAB2@@@BDACABB@;;;EDCC@C?AAABBB?BBCC>CHCCCBBBCCCCCCC?BBC?CCCCB?AA?ABBDCDB??
@ATNG8:04781:03985
GTGGTAGATACTCGCTGATACACCCAGAAGATCAGGAACTCTAGAAGAATTCAGATTTTTAACACGAGAGTAAACGTAAAAAGAAGGTTTTACAAGACTCACGTTAACAATATTGCAGCAGTACGCACACAATCGAAGCGCAGTAAGGATGGCTAGTGTAACTAGCAAGAATACCACGAAAGCAAGAAAAAAGAAGTTACGCTATTAACTATTAACGTACCTGTCTCTTCCGAAACGATTGAGTACTGTATCTATGTGTGCGCTACCATCGAACTTGCAGAGTCT
+
::;>BA@AA==<@@AAAAGCCBCD>CCD?DAAA996;<@@@BBBC@CB?B?BBBBCCCD2A?BBB88:BBAAB=BBDEFDD2BD@C;@@@8?BBACEEF@>>00,0:<<8@@@;??B@@@@BBC<;;CBA@@BBBD@CCBCBBBC?B?B;;8;BCDCCCC@???BBA>BB?A@@4:::::,8=?=@@@@@C)@@<00,00@AAAD=D>@>>><?=<=BBB>ACA@?@D@B?@A@9A000=@?:>=@BBBBBBBAAABC@@?999=>9::976/5705==<>9988
@ATNG8:04750:03992
GATGGTAGCGAGCGAGTGTGTATACCAGAAGATCAGGTACTCTAGAAGAATTCAGATTTTTAACACGAGAGTAAACGTAAAAAGAAGGTTTTACAAGACTCACGTTAACAATATTGCAGCAGTACGCACACAATCGAAGCGCAGTAAGGATGGCTAGTGTAACTAGCAAGAATACCACGAAAAGCAAGAAAAAAGAAGTACGCTATTAACTATTAACGTACCTGTCTCTTTCGAAACGAATGAGTACAGAGAGTACGATATGTCTTCCATCGAACTTGCAGAGTCT
+
BCAC?B;;;;@;99BBBDCCCC@A@?;;;>@@ABAB>B@@ABBBCB?AA496;AAAABBB3D=@ABBCBCCBBC=B@@ALLE5BB>B>ABB9BCC@CCBCCC@@A?B?BB?BBB@BCBAAABBBCABBB;:;?CBBB>BAAACC@@>A@C;;<;EDBBBCD@BBBJEC@CB?BBD8==9888-999399::::$8837;888<8?<3733@@@?BAC>DCC@BCB@@@?@8@;;;0;;;5;AA@??AAAAAABCCBBBBCCDCCC<><>A@BC@CB?BBCBCC@?@
@ATNG8:04765:04014
GATGGTAGTAGTACACTAGTCATACCAGAAGATCAGGAACTCTAGAAGAATTCAGATTTTTAACACGAGAGTAAACGTAAAAAGAAGGTTTTACAAGACTCACGTTAACAATATTGCAGCAGTACGCACACAATCGAAGCGCAGTAAGGATGGCTAGTGTAACTAGCAAGAATACCACGAAAGCAAGAAAAAGAAGTACGCTATTAACTATTAACGTACCTGTCTCTTCCGAAACGAATGAGTACTGTATCTATGTGTGCGCTTCCATCGAACTTGCAGAGTCT
+
BBBB@BCBBCDCCCCCCCCECBBBB?BBB?BB?>@@>@>BBCCCCB?BC@D@BB@?ADDC2A?ADCABBDBA@@<?B@AAAA0@>9@=AAA9AEJACCECCCDCC@B@BC@CCC@CCBBCBECBCCBBBBBC?BBBD>@@BB>=>@9?=@::8:CCDCCCC?AAAAAB@CC??>?999ABA;BA@<@@@@@2>A=A888AAAAA7=:=?@?3838ACAB?BDBBBBB?@>AAA9B::7:DDCCBCCCCBBBB>>>@@9::??A<A<AA@@@6879=?>??B888
@ATNG8:04766:04007
GATGGTAGAGAGAGCTCTCTCATCGTACTCATTCGTTTCGGAAGAGACAGGTACGTTAATAGTTAATAGCGTACTTCTTTTTCTTGCTTTCGTGGTATTCTTGCTAGTTACACTAGCCATCCTTACTGCGCTTCGATTGTGTGCGTACTGCTGCAATATTGTTAACGTGAGTCTTGTAAAACCTTCTTTTTACGTTTTACTCTCGTGTTAAAAATCTTGAATTCTTCTAGAGTTCCTGATCTTCTGGGCTGCGCTGATATGCGCTACCATTCGAACTTACAGAGTCT
+
AAAB@B@ACCBBBBB;;;BAA=ABBA:;9B;;5;@@@8>B;@;@:99BCB>BBC;;4;8:4?D?B=A?CBAAABB?BBCCC3CC?BBAC>BAAA?AAA=@@49:9AAA@BABAA=<=187<8<:>>>@@878<AAAA677A=<<?@?@@@@@>>>;===;;;5;=;;;B>>>>>9=;:::/:08065656(556555'5=;>>=;=9908888'278/7@;A9?>6?>;;>8878<@B=>>B766==6=///@===;;;?;67<<//+/6/68<7??<?@@>999//
@ATNG8:04787:03993
GATGGTAGCGCATATCAGCGCAGCCCAGAAGATCAGGAACTCTAGAAGAATTCAGATTTTTAACACGAGAGTAAACGTAAAAAGAAGGTTTTACAAGACTCACGTTAACAATATTGCATCAGTACGCACACAATCGAAGCGCAGTAAGGATGGCTAGTGTAACTAGCAAGAATACCACGAAAGCAAGAAAAAGAAGTACGCTATTAACTATTAACGTACCTGTCTCTTCCGAAACGAATGAGTACGATGAGAGAGCTCTCTCTACCATCGAACTTGCAGAGTCT
+
BCBA<@;69>CCABABEDDBABBCC?CCC@CICBBB@B@CBCBC@@>@C@B?CBBBCCCC5B?BCCCCCECCDD>C?>????0?A=A;@@@9ACCIDCCBBCCCC?A>AA>@BD?BBCDCCBBBBAA@BBBB>@@@B>BBBBCBA@=B@CA@=@BBCBBBB=BBBBB>:>>9>@@499;::.:::5;>>AA.;;<?=>>?????9@<@@@@9<9<ACCCACCBBBCC<A>ABC=CCC?BBBCCCDCB???BBBBBBBBBBBBBCC>@@@@B>B@5;;@D>@?==
@ATNG8:04761:04046
GATGGTAGTCTCAGATAGTCTATAGTACTCATTCGTTCGGAAGAGACAGGTACGTTAATAGTTAATAGCGTACTTCTTTTTCTTGTCTTTCTGTGGTATTCTTGCTAGTTACACTAGCCATCCTTACTGCGCTTCGATTGTGTGCGTACTGCTGCAATATTGTTAACGTGAGTCTTGTAAAACCTTCTTTTTACGTTTACTCTCGTGTTAAAAATCTGAATTCTTCTAGAGTTCCTGATCTTCTGGGTCTCTCTCTCACGCACTACCATCGAACTTGCAGAGTCT
+
--550--->@>A55666<;;;<<6//9:////)/5549<.5.55;9955.5:444.4.4444.4.44;:;::9<.44444$4;055=A=4:4483377817;333388;:===<<<@A<@BC?C@CBDDCCCD@BBCD?CCCCCCG;;;CB;;;BB>B;;7:A=@=C996=?B=C<?@@@A0?2:299:9:(:>===5=B@;;;AA@B>BAB@,@;;:A?C@CC@CEBBB;<7;=A@ACBB@BBCC=B<<;B;;;CCDCCCBBBAD?A@AADADD?BBBDAA@??
@ATNG8:04770:04057
GATGGTAGTGTCATATGAGAGTGTGTACTCATTCGTTTCGGAAGAGACAGGTACGTTAATAGTTAATAGCGTACTTCTTTTTCTTGCTTTCGTGGTATTCTTGCTAGTTACACTAGCCATCCTTACTGCGCTTCGATTGTGTGCGTACTGCTGCAATATTGTTAACGTGAGTCTTGTAAAACCTTCTTTTTACGTTTACTCTCGTGTTAAAAATCTGAATTCTTCTAGAGTTCCTGATCTTCTGGAGATACACATGATACTCTACATCGAACTTGCAGAGTCT
+
5==B?C>>666>>666@@@>BCCGC;;:CCBB?BBBE=BB?B@CBBBCHHACBBBB>@=AAA?;A=ACBBCCCBB=AAAAA2BD?ABBC?BBBC@BBD@CC@CBBCDD@DECCCCCC@DCC?B@BCCCBB::8:ABB9;;CCCCCCCBBBCBBBB@BCC@BD@D@BBBBBCDCD@BBCBB7B6;4;@@@@0@AA@@;@@BBBCCCBCBEFDF5E;;;C?C@EC@CCCCCCB?B@CBBBBA>AAB?BBCCCBBB@@@@@@BBBCCAAAAA@<@A=?>>A@@@99
@ATNG8:04776:04046
ATGTAGACGAGCGTCTGAGAGGTACTCATTCGTTTCGGAAGAGACAGGTACGTTTAATAGTTAATAGCGTACTTCTTTTTCTTGCTTTCGTGGTATTCTTGCTAGTTACACTAGCCATCCTTACTGCGCTTCGATTGTGTGCGTACTGCTGCAATATTGTTAACGTGAGTCTTGTAAAACCTTCTTTTTACGTTTACTCTCGTGTTAAAAATCTGAATTCTTCTAGAGTTCCTGATCTTCTGGGTCTACGCTCGTCGCGCTACCATCGAACTTGCAGAGTCT
+
44///------,--/7789:>05444444.5<<<6=>9>8666<@@B>@@>;::)999:?B<A>AAB<@000A<@>@>>,/0*49:;4?@@A;@@@;>A49;BBBC@BCCCBBBD?BBC@C?CC:;:BBB?BCCC?BBCBBBCBCCBCCAACC?BAC@CE?B>AACBBBCIHADCCCC9B>A=;;;;<*;FFFH9;;CAA@CBBD@DDDD5CABAD@D@CC@CCBBBBD@C@BBBAAA=A??A:@@@@@@@AA@AABAAABBF@CBA@@=@@=AAAAABCBB
@ATNG8:04750:04105
GATGGTAGTGTCATATGAGAGTGTGTACTCATTCGTTTCGGAAGAGACAGGTACGTTAATAGTTAATAGCGTACTTCTTTTTCTTGCTTTCGTGGTATTCTTGCTAGTTACACTAGCCATCCTTACTGCGCTTCGATTGTGTGCGTACTGCTGCAATATTGTTACGTGAGTCTTGTAAAACCTTCTTTTTACGTTTACTCTCGTGTTAAAAATCTGAATTCTTCTAGAGTTCCTGATCTTCTGGGTGTATCAGCGAGTATCTACATCGAACTTGCAGAGTCT
+
@<9926>=B=@@@@?>CCCCCCCBC;54::4405<<>8@?;@9;@AA;;<:AA;>=7:5:=;;7;9;:9///7::)/6===)<<9<=?D7B>=B966A=@@<A??@::69@<?AA==:>?@<=:<<<>?CBB=@@;;6:@@ABCCCBB@@;;9CD?BBE>???BAABC;:;AA6595<<+9.9.55555$9;999)95--------(----$-555<8<9>>7;;===??7;7;=<@<<8:49:6:ABCCA@;99@@@@@@99999990*00)//<90/9<A
@ATNG8:04755:04092
GATGACACGTGTGCTCTCTCGTACTCATTCGTTTCGGAAGAGACAGGTACGTTAATAGTTAATAGCGTACTTCTTTTTCTTGCTTTCGTGGTATTCTTGCTAGTTACACTAGCCATCCTTACTGCGCTTCGATTGTGTGCGTACTGCTGCAATATTGTTAACGTGAGTCTTGTAAAACCTTCTTTTTACGTTTACTCTCGTGTTAAAAATCTGAATTCTTCTAGAGTTCCTGATCTTCTGGCTCTCGTAGACAGATACTACCATCGAACTTGCAGAGTCT
+
CCBBACGDDBBBBBBBCCCCCECCDC9999BBB>CC@C@ECCADEC?CCCCC?C@BBBC?C@BBB@@DCBB?>>>>>1>A?C>==<>DDD@CCB?CC>???CBB?BBBBBBBC>B@@=@>B??CA<<<;?>>>7;;=<>>@A?AAAA>><@7;=@=@@<@<@@@@AAABB<>>>>>3><A<@?AAA/AA@>>7>66667?<>>=ACDC/C;;;A;?;??<@>>>>>><@<@@@@?@7;;>;>BA:;:@??>AAA>>?AA>>;<<<==:>><@@@AAA??>
@ATNG8:04772:04128
GATGGTAGTGATACAGATCAGACACCAGAAGATCAGGAACTCTAGAAGAATTCAGATTTTTAACACGAGAGTAAACGTAAAAAGAAGGTTTTACAAGACTCACGTTAACAATATTGCAGCAGTACGCACACAATCGAAGCGCAGTAAGGATGGCTAGTGTAACTAGCAAGAATACCACGAAAGCAAGAAAAAGAAGTACGCTATTAACTATTAACGTACCTGTCTCTTCCGAAACGAATGAGTACGATGAGAGAGCTCTCTCTACCATCGAACTTGCAGAGTCT
+
5<<=?BBBBAC=<<<>>666<<DAB8=<C255>6967:5:88////)//)/433388===+=58<8:98;;7:9+97=9=>>+??;?7;;;1;DB>AA;;9=95526:>>;>>>666?@@BBCIFCBBCCCB@BBAD?AACBBBCCAG@C;;:;AAACCBC?ABADCB?BB?BBB?B@@??7<8?<@CFDD3BB?898?CB???<A<@@@B;>:==A@@<@B???AB?B?BBD=BBC9:9B??????999BA==@@>>>A<;;>?:=====;==:==?A>?;;:
@ATNG8:04751:04175
GATGGTAGTGCGTGGAGAGAGAGACCCAGAAGATCAGGAACTCTAGAAGAATTCAGATTTTTAACACGAGAGTATACGTAAAAAGAAGGTTTTACAAGACTCACGTTAACAATATTGCAGCAGTACGCACACAATCGAAGCGCAGTAAGGATGGCTAGTGTAACTAGCAAGAATACCACGAAAGCAAGAAAAAAGAAGTACGCTATTAACTATTAAACGTACCTGTCTCTTCCGAAACGAATGAGTACTACTCTCAGAGACACACTAATCGAACTTGCAGAGTCT
+
88:::>544;<0//)/;::;B@A;;9)5<<7=699>@5=8?AAAABB?AB>A=@A==?>=>)=6ACBA???90//-----777'--(-38:;/:9:487777377</5+2969<;.226:<?@A=C@@>AB:;49959.5:444<55.57<6949?999CCC?CCCCCC@BA?@A@=???AA=@@@<999999%9<;9@@BB@A@?4833?><087(68?:9.5@995;><@==>>5<;:+00:;9;0////666899999877833/3;;;0779==?755;;6
@ATNG8:04788:04169
GATGGTAGTGATACAGATCAGACACCAGAAGATCAGGAACTCTAGAAGAATTCAGATTTTTAACACGAGAGTAAACGTAAAAAGAAGGTTTTACAAGACTCACGTTAACAATATTGCAGCAGTACGCACACAATCGAAGCGCAGTAAGGATGGCTAGTGTAACTAGCAAGAATACCACGAAAGCAAGAAAAAGAAGTACGCTATTAACTATTAACGTACCTGTCTCTTCCGAAACGAATGAGTACGATGAGATCTCGTGTGCTACATCGAACTTGCAGAGTCT
+
CCAA?BDDCBBBBBCCCHCDABBBB@BDD?CCCCAA>A?BBAA@BC?BB?A?BCBBCBBC3C?BBBABBCC>>>:>>?DEDE2CCHE>@@@9@CC?BBBBEFDCB?B@DC@CCC?BABACCCCCBBCCCCCC@CCCC?BCBABA@A>A?C?@>@CBCBCCC@CAAAAA?CC@AAB?BA@@?7???;?BDDD2CC?C@@@CCDBB?><>?AA6:59<@?@=@CBBBCC@C=A?A=CCC=BAAACCCCCABBBBBB@@@BB>>=@AAAAAAA;AA;AA???@::;
@ATNG8:04791:04156
GATGGTAGCTCTGCTCTGACTCTCGTACTCATTCGTTTCGGAAGAGACAGGTACGTTAATAGTTAATAGCGTACTTCTTTTTCTTGCTTTCGTGGTATTCTTGCTAGTTACACTAGCCATCCTTACTGCGCTTCGATTGTGTGCGTACTGCTGCAATATTGTTAACGTGAGTCTTGTAAAACCTTCTTTTTACGTTTACTCTCGTGTTAAAATCTGAATTCTTCTAGAGTTCCTGATCTTCTGGGTGCGCTACAGTCTCTCTACCATCGAACTTGCAGAGTCT
+
ABAB>@<@?;55:4;95966;;;=<<<===>>9B59686D?C@CBBBBBC?A:99@9=466;<8<:=BAA@@;<=7<<@??,4924444)4499.55:7995;;;>BC@BBCCDBBB?ABA?A=BBAAAA@@<@BBB@CBBBB;;;BBBABB;;;=A@@=AB6;8;BCD@AA@A=@=??A-;4;;;;;;;*;??@A8A?>9959999.444&4::55069==:=99588=2949<?@@@297::.9@@AAABBABBCBCBBABA?;;:??4;;59<???9887
@ATNG8:04773:04274
GATATATCGTACTCTCTGTCACTCATTCGTTTCGGAAGAGACAGGTACGTTAATTAGTTAATAGCGTACTTACTTTTTCTTAGCTTTCGTGGTATTCTTCTAGTTACACTAGCCATCCTTACTGCGCTTCGATTGTGTGCGTACTGCTGCAATATTGTTAACGTGAGTCTTGTAAAACCTTCTTTTTACGTTTACTCTCGTGTTAAAAATCTGAATTCTTCTAGAGTTCCTGATCTTCTGGTGTCGTCTATCATGTACTACCATCGAACTTGCAGAGTCT
+
>==:;;;;@>@@@AECCC;:;59:89.9444)44.4.5555555.5:55549.5.555.5=<<B@@@A=A0//:999'78479===256<<9<>>8::055::;:BBA>:8;@<<AB?C?878AA@@A=@@99498;;;BBA?>>;;;?>=:;:;:>A<>:>A;;;7:77055;;;.>9>277;::*88888.5../...299+....$....5052993855599:3949555:;02286>>>>;;;>>@@A=>;<;>=>7777<>9////=@A?7722
@ATNG8:04787:04307
ATGGTAGCTCTGCTCTGACTCTCGTACTCATTCGTTTCGGAAGAGACAGGTACGTTAATAGTTAATAGCGTACTTCTTTTTCTTGCTTTCGTGGTATTCTTGCTAGTTACACTAGCCATCCTTACTGCGCTTCGATTGTGTGCGTACTGCTGCAATATTGTTAACGTGAGTCTTGTAAAACCTTCTTTTTACGTTTACTCTCGTGTTAAAAATCTGAATTCTTCTAGAGTTCCTGATCTTCTGGGTCTACGCTCGTCGCGCTACCATCGAACTTGCAGAGTCT
+
44/)///////99:<:0/--,,,----55/4.5<<>8==:=9;@@@@AB:@?<B@4;4;@;;2<;ABBCCBB@B>;;;;;*;@<??AA9;///)//;7<</66;==<9=====@BB?CBB@B@CBDBABAB=@ADC@CCCCCCCCCBBBCBBBB@B@@>@C@D?BBCCCCCBB?BBBBB9B>A=;<;<;*;CCDF>DBAAAABBBB=@@@@,@AAAA@C@CC?CCBBCBB@B@BBBBBA?BBCC?CBBBCBBBCA@ABC@@@CB<??BAA>BA?BBBBAAABB
@ATNG8:04771:04381
GATGGTAGTATCTGTCTACGAGAGCCAGAAGATAGGAACTCTAGAAGAATTCAGATTTTTAACACGAGAGTAAACGTAAAAAGAAGGTTTTACAAGACTCACGTTAACAATATTGCAGCAGTACGCACACAATCGAAGCGCAGTAAGGATGGCTAGTGTAACTAGCAAGAATACCACGAAAGCAAGAAAAAGAAGTACGCTATTAACTATTAACGTACCTGTCTCTTCCGAAAACGAATGAGTACAACACTCTCATATGACACATCGAACTTGCAGAGTCT
+
@@@A?BBBA@@?966><@<CCA@@B9>>D7?@@@@=A<?A???@@>@A@C?BBCCBBBB3B?::9AAA@ABAA9??=>=??,<?;?9<<<+933399;>@??<<4<6<@:A??0227:::777:?A===;;7;?>A588::>9:;5;5;;;6;BB==>@?<?@@AA@<9:49=:7:9788,7<@988888'7:65726557=99=;>=>?18/7==<>;;888A@>6<86///'/;;)//:667//).5777787;;=>=>??;;;?>;>?7;;@AA@A@A
@ATNG8:04776:04370
GATGGTAGCATCATGCATATCTCACCAGAAGATCAGGAACTCTAGAAGAATTCAGATTTTTAACACGAGAGTAAACGTAAAAAGAAGGTTTTACAAGACTCACGTTAACAATATTGCAGCAGTACGCACACAATCGAAGCGCAGTAAGGATGGCTAGTGTAACTAGCAAGAATACCACGAAAAGCAAGAAAAAGAAGTACGCTATTAAACTATTAAACGTACCTGTCTCTTCCGAAACGAATGAGTACTATGTAGAGCTCTATACTAATCGAACTTGCAGAGTCT
+
<<<<9>;:::::;;;AGABCCCCBC@C;;6:BD;:;8>.444544A?BC8?=>=444?>>+=588=BBBBBAAB8??AAAAA0BA=@5;;;&:=@<9:66;@?BB?B?;;6;A@=ABBBCBDCCCCCCCCFD?AACC@CMHBBBAB?B?DBC@;;;?@?>@=@?A?<>;7733986<<7778*9<>;AAABB2@A?B@B@A>>0/)/.(.888(//'2244;8<<<;;;;.3-344(4<<9==BB>???????BBB><==77665::17755/556;=AA=<<>>
@ATNG8:04764:04418
GATGGTAGGAGACACGTCGCACACGTACTCATTCGTTTCGGAAGAGACAGGTACGTTAATAGTTAATAGCGTACTTCTTTTTCTTGCTTTTCGTGGTTATTCTTGCTAGTTACACTAGCCATCCTTACTGCGCTTCGATTGTGTGCGTACTGCTGCAATATTGTTTAACGTGAGTCTTGTAAAACCTTCTTTTTACGTTTAACTCTTCGTGTTTAAAAATCTGAATTCTTACTAGAGTTCCTGATCTTCTGGATACACTGCATGTGCACCTAATCGAACTTGCAGAGTCT
+
ACAA>CBC?B@@@@AAAA@@@;9:5;;;<@<B;B;;;70<27)///77797<=<8<6:).---(-(-69<;:::;4=@998'88373333&3669)/)/836917;<837/39778::;=88<;@4999//....55332....335555887522215553266,66<>@@@@@@A;>6666-6)/,/9===,77999-7+//:<9==@AA@:<<;<,<///9597;;6;>==9;--*-)--68//-/9=6=8<:8887989:///;;06:8<<9959;:>>989<79:
@ATNG8:04766:04432
GATGGTAGCACACGAGATCTCATCGTACTCATTCGTTTCGGAAGAGACAGGTACGTTAATAGTTAATAGCGTACTTCTTTTTCTTGCTTTTCGTGGTATTCTTGCTAGTTACACTAGCCATCCTTACTGCGCTTCGATTGTGTGCGTACTGCTGCAATATTGTTAACGTGAGTCTTGTAAAACCTTTCTTTTTACGTTTACTCTCGTGTTAAAAATCTTGAATTCTTACTAGAGTTCCTGATCTTCTGGGTGCGCTGACAGTCTCTCTACCATCGAACTTGCAGTAGTCTA
+
/99:<A@=AAAA:95559999656::555;;96=:<<05<496666=>CC@BCA?@4:.44;>7<7;?<AA@?;?6?>>>;)=9.33:::.:<<<04474696800///(/889:8==?==;7=:>@?885555A@@@9:;8>:>>>>=>?=;;:7165648:18/57;<99<><177777*7-65,57>>>+89999)------77.2,.575'7//(/3,228;*//777588;@:><>>==9<888)8:688///3398?=<=<8872---69-33-3599;888622
@ATNG8:04775:04421
GATGACATACATACGCGCCAGAAGATCAGGAACTCTAGAAGAATTCAGATTTTTAACACGATAGTAAACGTAAAAAGAAGGTTTTACAAGACTCACGTTAACAATATTGCAGCAGTACGCACACAATCGAAGCGCAGTAAGGATGGCTAGTGTAACTAGCAAGAATACCACGAAAGCAAAGAAAAAGAAGTACGCTATTAACTATTAACGTACCTGTCTCTTCCGAAACGAATGAGTAACAGAGAGTACGATATGTCTACCATCGAACTTGCAGAGTACT
+
;<?>@@:556=>C==A>D8966:=??=<C=@766<<<===@B4;.5;;BCGEC1C@CCCC;;6?@@@7<<BBCCC5CB?C8;;:*0<<800/:///99395:<:<CC@CCBBBBBBABBBCCDBB::;AC=A<;;;@BB=@7:9@;@@@=/0//*/9==AB<AC@9;5<:9444(4977*7<?<<.9=9===;>;966(/(/98838;:/--5)---/9//(3,333(2::.338:33-3339;;;<=::::<<;444::27799>5883//-697....
@ATNG8:04778:04414
GATGGTAGCGCACACATAGATACAGTACTCATTCGTTTCGGAAGAGACAGGTACGTTAATAGTTAATAGCGTACTTCTTTTTCTTGCTTTCGTGGTATTCTTGCTAGTTACACTAGCCATCCTTACTGCGCTTCGATTGTGTGCGTACTGCTGCAATATTGTTAACGTGAGTCTTGTAAAACCTTCTTTTTACGTTTACTCTCGTGTTAAAAATCTGAATTCTTCTAGAGTTCCTGATCTTCTGGACAGAGTGTGCAGATACTATCGAACTTGCAGAGTCT
+
@=BC@DBBBCBBBCCDDEE@@BCDFCCCCCBB@BCCC=CC@B@BDCCCDD?CCCCC@D@CCBB?C@BBBBA@@@=8@??@?,?B?ABCE>BBCEACCCADCDCBBCCC@CABACBBB@CCC@C@CCCCCBBB?BB@@=ACCCCDDDCBAABBCCC?BBB@CD?A?BB@@@BBBB?B@@@@7@@B@BBBBB2BCAAA<B;;;BBCBBB<@A@A,A@@<;7;>BB=BAAAB@@=@?BBCDDC@BCBACCCCGCCBBBBBBBBBBBBCCCC@BB?CBBBAA???
@ATNG8:04788:04425
GATGGTAGGCGTGTGAGAGTCTGCCCAGAAGATCAGGAACTCTAGAAGAATTCAGATTTTAACACGAGAGTAAACGTAAAATAAGGTTTTACAAGACTCACGTTAACAATATTGCAGCAGTACGCACACAATCGAAGCGCAGTAAGGATGGCTAGTGTAACTAGCAAGAATACCACGAAGCAAGAAAAAGAAGTACGCTATTAACTATTAACGTACCTGTCTCTTCCGAAACGATGATACGATGAGAGAGCTCTCTCTACCATCGAACTTAGCAGAGTCT
+
@:@@?BBB@BB;;6@A;9;;55<<<4<BA=;5:;994>;@@?====;00)/5:999999*48:445:99:333(333333&33,3177;+73<6;:@ABAA@@993:<7=>@7;;@@>>>?AA>>>@@??;?>::6;>><<<//-/6=<B?CBBBBAAA?AA?>@@=??;??@;@@00+000*/7666'694:<;;AA@@@:=:=ABC=B=:;;?B=?>=====<?=A==6:000>>0:9A????:;A;::>==>>>>>A;====>:;;187::6/////
@ATNG8:04790:04420
GATGGTAGCTCACGTACGTCACACGTACTCATTCGTTTCGGAAGAGACAGGTACGTTAATAGTTAATAGCGTACTTCTTTTTCTTGCTTTTCGTGGTATTCTTGCTAGTTACACTAGCCATCCTTACTGCGCTTCGATTGTGTGCGTACTGCTGCAATATTGTTAACGTGAGTCTTGTAAAACCTTCTTTTTTACGTTTACTCTCGTGTTAAAAATCTGAATTCTTCTAGAGTTCCTGATCTTCTGGCTCTCGTAGACAGATACTACCATCGAGGTTGTAAAGTCT
+
/;;:?AA@=B@B@9=@95:@@@BBBCCBBBAB=ACBC>BC@C?BAADECD?BBBBB?B?BCBB@D@A@@BCBBCB?@????.=>9>:99:&79<<6?;@<@A>AAABBB=AA?@?BBBACC@<@;?><88889=A???=>>>@@@@>>>A=<::::5:==9;:5::===@@@ABC:====</=7<7887767%7>=>>:>>>@B@@@7858BBB/A888B=B=AA<AAAAC@@;?<??AA;:7:==;@@::;A??=>>??@<===//-/;;=:><>;>>AD;=<=D
@ATNG8:04802:03867
GATGGTACGTGATACAGATCAGACACCAGAAGATCAGGAACTCTAGAAGAATTCAGATTTTTAACACGAGAGTAAACGTAAAAAAGAAGGTTTTACAAGACTCACGTTAACAATATTGCAGCAGTACGCACACAATCGAAGCGCAGTAAGGATGGCTAGTGTAACTAGCAAGAATACCACGAAAGCAAGAAAAAGAAGTACGCTATTAACTATTAACGTACCTGTCTCTTCCGAAACGAATGAGTACGATGAGAGAGCTCTCTCTACCATCGAACTTGCAGAGTCT
+
==:<3.---555;<566666<=<==>76557;44554388555?>00+//)/59/333333$31778;;>>837;.77//////#//)/)/::+</626><<<<<>>8:9==9000)/:9;>CCAAA:;;BBAA>A@?@=?BCCA@??;?;@::4:B????>?<>ABB@B>>=8=73,37333(333,33333$32+297222277+2,255839276<<=5::555:>:==AAB<@?A6>:<;8<8?A<<==>BBBBBB?;<<=<96:--,20,,(,--333688
@ATNG8:04806:03849
GATGGTAGACATATCGTCTCTCTGTACTCATTCGTTTCGGAAGAGACAGGTACGTTAATAGTTAATAGCGTACTTCTTTTTTCTTGCTTTCGTGGTATTCTTGCTAGTTACACTAGCCATCCTTACTGCGCTTCGATTGTGTGCGTACTGCTGCAATATTTGTTAACGTGAGTCTTTGTAAAACCTTCTTTTTACGTTTACTCTCGTGTTAAAATCTGAATTCTTCTAGAGTTCCTGATCTTCTGGCGCTCTGTCACGTCTGCATCGAACTTGCAGAGTCT
+
AAAC@CCDCA=ABBDIDBBAA>=>C@@>:49.99==699248<<<=CCB@CDBBC>A>ABCB?B>BBBBBCC?A;997777#3;39ABB=A>=?397;17616668//)///.66663788;A:>>?78665.56;<89:9<=<9;69</////<66/88)7:4<69;::777565(25255)569255=<<+877;;-/.53538<::0888)2775=:>:=A=ABA@>@@3616B?<<<6///163-//;989??B>>==@:;:<>98818;<777///
@ATNG8:04800:03973
GATGGTAGTATATCTCGTCGCTATCCAGAAGATCAGGAACTCTAGAAGAATTCAGATTTTTTAACACGAGAGTAAACGTAAAAAGAAGGTTTTACAAGACTCACGTTAACAATATTGCAGCAGTACGCACACAATCGAAGCGCAGTAAGGATGGCTAGTGTAACTAGCAAGAATACCCACGAAGCAAGAAAAAGAAGTACGCTATTAACTATTAACGTACCTGTCTCTTCCGAAACGATGAGTACTATAGACTATCTGAGACACACTAATCGAACTTGCAGAGTCT
+
//9;7:::;=;;;@>>>>666;=;94944.55=;;;<@<@CEA@=>;>>8>8>>?949994#438:595<<<;;;5;;<<>==)54.45::<0<<<.6656559998:)//3///)/-5-/////<:::////)/799388444::<-5.554.5=:::==<7?@588?37/)////(////(//9433333$3849;::3322.07285..(.46.//>7;;><@;A??<@@A9;00////=887A@?><<8779833499::;;;=>@<@;7B;48<7737669
@ATNG8:04843:03983
GATGGTAGTCTCAGATAGTCTATAGTACTCATTCGTTTTCGGAAGGAGACAGGTACGTTTAATAGTTAATAGTACGTACTTCTTTTTCTTTGTCTTTTCTGTGGTATTTCTTGCTAGTTACACTAGCCATCCTTACTGCGCTTCGATTGTGTGCGTACTGCTGCAATATTGTTAACGTGAGTCTTGTAAAACCTTCTTTTTACGTTTACTCTCTTGTTAAAAATCTGAATTCTTCTAGAGTTCCTGATCTTCTGGTCTACTACACTGTACTCTACCATCGAACTTGCAGAGTCT
+
5:<=5??A;44455559666<==?A?B<;999345-55)5505(-(----560995949)439944.-088.---778<?7;;>>>+::80897377&3333828333(3;13338;>9=BCC@@@B=@AA<@<AA@BBBBA<@@BA>BBBBBCBBBCDCCCBCC?@@@=AA>A=AAAAABCBB@C@@@@3@=B>BBLED3CDCCC=A@@@BBB>BB>BCCC0BA@;;7<@CEABABA@@C?A>@DEB@A5;;;5;BBBDDCBBBBBCCAAAA@@=@CBBC@CD?BCCCCBCAA
@ATNG8:04816:04016
GATGGTAGCTCAACGTACGTCACACGTACTCATTCGTTTCGGAAGAGACAGGTACGTTAATAGTTAATAGCGTACTTCTTTTTCTTGCTTTCGTGGTATTCTTGCTAGTTACACTAGCCATCCTTACTGCGCTTCGATTGTGTGCGTACTGCTGCAATATTGTTAACGTGAGTCTTGTAAAACCTTCTTTTTACGTTTACTCTCGTGTTAAAAATCTGTATTCTTCTAGAGTTCCTGATCTTTCTGGAGATACACATGATACTCTAATCGAACTTGCAGAGTCT
+
BEBA@BGC@@?@=@B<@BBBBBCCCBDBCCCBB?BBBB<BB?B@CCCDECC@DDBBA=B?BABA?B@BCBBDBBBB?BCCCC3CB>BBCC>CBBB>B??<?@<@ABBBB?BABBBBAA<AB?<A<A===>>>@=BBAA6;:BB=<<AADB>>?>>><>>><>>:==AA???AA@?5;77<<.<+/+/:;;:+;>///-8A><<<=>8818887(5::9D@@;?>7;;A>=;;5;5;::;;;;1;;;5;>>@?DBB>=>@>>==>??;??>=:;;6;=AAA?888
@ATNG8:04820:04029
GATGGTAGTATCTGTCTACGAGAGCCAGAAGATCAGGAACTCTAGAAGAATTCAGATTTTTAACACGAGAGTAAACGTAAAAAGAAGGTTTTACAAGACTCACGTTAACAATATTGCAGCAGTACGCACACAATCGAAGCGCAGTAAGGATGGCTAGTGTAACTAGCAAGAATACCACGAAAGCAAGAAAAAGAAGTACGCTATTAACTATTAACGTACCTGTCTCTTCCGAAACGAATGAGTACGTGTGACGTACGTGAGCTACCATTGAACTTGCAGAGTCT
+
CDBB?CBBABCCBCCCCCCCCBBCC?BDD@BBBCBB?B?BBCBBBC?CC>A=@AAAA??A2C?BBBB@AABCCC>BBBCDEE5@@<@=@@@9ABC@CCCCFDC@@>AABB@BCC@CDBABBDDDCBBCDDCC?CCCC?BBBBAAAB?C?BBB?BCCBAACC@AAABCC?AA>BBB<??@@@8?>>999999(9B;BABBCCABA;@;@AAA;?<?BCBB@BCBBCBB>A>ABA9A9:8:AAABCBBBBBCBBBCCCBBBCBBBCD@??<?B=@A@BBCC>@:8:
@ATNG8:04835:04018
GATAGTGCGTGAGAGAGAGACCCAGAAGATCAGGAACTCTAGAAGAATTCAGATTTTTAACACGAGAGTAAACGTAAAAAGAAGGTTTTACAAGACTCACGTTAACAATATTGCAGCAGTACGCACACAATCGAAGCGCAGTAAGGATGGCTAGTGTAACTAGCAAGAATACCACGAAAGCAAGAAAAAGAAGTACGCTATTAACTATTAACTTACCTGTCTCTTCCGAAACGAATGAGTACATAGATATACGTATAGCTACCATCGAACTTGCAGAGTCT
+
ABBBBCBBCCBBBCCCCCBAAA<ACE?IBBBA@?@@BBDCCCB@CC?B@BAA<?@@@)>8CA@ABBBBBBB<BBABBAA2?>9?5;;;.;AA?BBBCCCGBB@B@DD@CCC>BBDDBBBCCCCCCCDBB?BBCC@BCBBBBBB?BBCCB?BCCCCACD@CBBBBB@BB>BBB<?@BBB=A?@;99999(:@?CB@@ACCCD:=:>=BC6;7;?;<<8=?@>>>F<>;>AA9???<?@@@AAAB@@@<=;AAAA>>AAC?>?A=A:;;@;@@:=>BA>>>>=
@ATNG8:04832:04061
GATACGTCACACGTACTCATTCGTTTCGGAAGAGACAGGTACGTTAATAGTTAATAGTCGTACTTCTTTTTTCTTGACTTTCGTAGGTATTCTTTTGCTAGTTACACTAGCCATCCTTACTGCGCTTCGATTGTGTGCGTACTGCTGCAATATTGTTAACGTGAGTCTTTGTAAAACCTTCTTTTTTACGTTTACTCTCGTGTTAAAAAATCTGAATTCTTCTAGAGTTCCTGATCTTCTGGTATGACTAAGTGTACTACTACCATCGAACTTGCAGAGTCT
+
;:;8//494459=<>00000)/7791:=7;7;BBB@@?6;<;;;8=75;994949;444;;:99290////#/93////;2:://5533348666&////661///338881///38(////8933,38771777733268557@=B=>7;>>6;8(.)---789:444)4;<@@2>:A:5;;;;;$/=98:+/////<=???8<<<<:$:554838344.4;@455=8=.55:444055=:=?>7/0//)/;99:====<<<85:;@@<?A=@@@BB??9:
@ATNG8:04819:04107
GATGGTAGGCGACATACATACGCGCCAGAAGATCAGGAACTCTAGAAGAATTCAGATTTTTAACACGAGAGTAAACGTAAAAGAAGGTTTTACAAGACTCACGTTAACAATATTGCAGCAGTACGCACACAATCGAAGCGCAGTAAGGATGGCTAGTGTAACTAGCAAGAATACCACGAAAGCAAGAAAAAGAAGTACGCTATTAACTATTAACGTACCTGTCTCTTCCGAAACGAATGAGTACTGTATCTATGTGTGCGCTACCATCGTTCGGTCAGAGTCT
+
>B>B?BC>7??;;BBCCC:;<BB@@?AGEAEFCCCC?B>BCCCCA@?AD@D@CCCCEEIE3D@CCCDCCCBECD=B@@@BB:BB?B?BBB<CCCBCDCCDDCCC@C>BB@CCD@:;;CCCCCCBBBDCDCC?BBBB@BBBBCCCC@C?B::9;BBBCEBB@BBE@A?@CC????998@AA29995:CCEC2BC?B99:@@@??;?>BBB?<?<@BDCD@DB;;;EE?A@@@@;@CC?BACCCCCCCCBBBB>>>CCBA999@??9?AA>A?BB@CBBB>>>>@
@ATNG8:04824:04127
GATGGTAGCATCATGCATATCTCACCAGAAGATCAGGAACTCTAGAAGAATTCAGATTTTTAACACGAGAGTAAACGTAAAAAGAAGGTTTTACAAGACTCACGTTAACAATATTGCAGCAGTACGCACACAATCGAAGCGCAGTAAGGATGGCTAGTGTAACTAGCAAGAATACCACGAAAGCAAGAAAAAGAAGTACGCTATTAACTATTAACGTACCTGTCTCTTCCGAAACGAATGAGTACTACTCTCAGAGACACACTAATCGAACTTGCAGAGTCT
+
@@@C:BBBA@?CC9;;ECCCDDDDC=BBD?BCCECC?C?BBBBCBB>AA?B?CCBBBBCB3B?BCC?BBBB778*7=9:;;;*<@@C5;;;&9B@=@BABFCCCC@C?BD?CCC?BBBBCCCCCCCCIBA@C@CBBC?A?@@AACB?CABBB@CBBDCCDC@BBBBBB>AA=?>?<@@@@@8@@>;=????1?B?B:99CDCCA<@:==AA=B=A@C@@>@CCBBBB?B@BCC>DBB>AABBBCCCBBBBC@?AAA@AAAAB==;8>@><><<@@@A@@??@
@ATNG8:04836:04130
GATGGTAGGCGAGAGTGAGACGCAGTACTCATTCGTTTCGGAAGAGACAGGTACGTTAATTAGTTAATAGCGTACTTACTTTTTCTTAGCTTTTCGTGGTATTCTTGCTAGTTACACTAGCCATCCTTACTGCGCTTCGATTGTGTGCGTACTGCTGGCAATATTGTTAACGTGAGTCTTGTAAAACCTTCTTTTTACGTTTAACTCGCGTGTTAAAATCTTAGAATTCTTCTAGATTCCTGATCTTCTGGGATGCGCTACAGTCTCTCTACCATTGAACTTGCAGAGTCT
+
@>AB?BEC@B@???@@BBBBB?DCCCA=A<>@9??;=4<@;>5>::95A@<:9:<:6<,0*0/0)/588/00:@:>0--8999+8=*-/6666*6333-//84//(//68880888888;;125A=A5:88//.3526677388A5:8><88555//(...3.2+25383777---444)-.6;;.;49-22;;;*777:=3=455578;878(///'..2,-..(.)..49888884825555./-.<<<4869::<====<<@A;;:@@E<==8==7:;5;==>??@??
@ATNG8:04798:04181
GATGGTAGCACGAGTCACTCATATCCAGAAGATCAGGAACTCTAGAAGAATTCAGATTTTTAACACGAGAGTAAACGTAAAAAGAAGGTTTTACAAGACTCACGTTAACAATATTGCAGCAGTACGCACACAATCGAAGCGCAGTAAGGATGGCTAGTGTAACTAGCAAGAATACCACGAAAGCAAGAAAAAGAAGTACGCTATTAACTATTAACGTACCTGTCTCTTCCGAAACGAATGAGTACTATGTAGAGCTCTATACTATCGAACTTGCAGAGTCT
+
CBBB?CCBBBA@;CGFCBBBBABBB@BCC@CCCCBB?B@BBCCCCD@CC@C@CCBBBBBB2B@BBBBBBBCBBB<?@@BBBB5CC?D7;;;7;DDACAAACCDDD@C@CC@CCC>@@DDDDDDBCCCD@@@C?DBAA?CBBCCCAA>B@CCC?CCDCCCA@>@BBBBA?AA?BBB>AAAA@;@??;99999(9?>AAAABBBCB:=:>=BB9=:>@ABB@BBBBBCC?A?AAA=CDD?BBBCCCBAAAAACAABCBB@@@@@@AAAAA;??=@@@@>>===
@ATNG8:04809:04149
GATAGGAGACACGTCGCACACGTACTCATTCGTTTCGGAAGAGACAGGTACGTTAATAGTTAATAGCGTACTTACTTTTCTTAGCTTTTCGTGGTATTCTTGCTAGTTACACTAGCCATCCTTACTGCGCTTCGATTGTGTGCGTACTGCTGCAATATTGTTAACGTGAGTCTTGTAAAACCTTCTTTTTACGTTTACTCTCGTGTTAAAAATCTGAATTCTTCTAGAGTTCCTGATCTTCTGGATACACTCATGTGCACCTACCATGAACTTGCAGAGTCT
+
<=C>>:>DDCCD=00@@00/:::::=>;A:BA@A8;;5;99:595<:7<=9886@*0//96:6::;;;0//8(//666&//(/37888+8;00+/;838?000=>::5?=BECC>><8;8:@;@@?;;8:=;>A=>8;;D@?>>;;;B>>;;;><??A>BB:=:=@@::9=67)/////(/6<1:::::):887A2:8>>?88:>>89:::,:///>9@7??=B>>>A>>;>=@@@ACB=B??<?;;;==AA<<=:;6::,--70---@16616;6==6669
@ATNG8:04825:04166
GATGGTAGGCGTGTGAGAGTCTGCCCAGAAGATCAGGAACTCTAGAAGAATTCAGATTTTTAACACGAGAGTAAACGTAAAAAGAAGGTTTTACAAGACTCACGTTAACAATATTGCAGCAGTACGCACACAATCGAAGCGCAGTAAGGATGGCTAGTGTAACTAGCAAGAATACCACGAAGCAAGAAAAAGAAGTACGCTATTAACTATTAACGTACCTGTCTCTTCCGAAACGATGAGTAACGATGAGAGAGCTCTCTCTACCATCGAACTTGCAGAGTCT
+
CCCB?@?;:?@A@@A@CCB@@@;;:)5>99;5:;9=9>=@@BBA@A=;;.4.4;<AAEEA+;7;<;;AABBBBC9?988999(9=9<<@AB4AAA;>><@AAA>?<??@A:==@7::==A=>=@@A@B;;;:5;:==:>=>====B<@<@@C@CC>>?BBB>B==9@@<00*0>>*0.@=*/0/)/5555'56-59779;==;<A;?;;;8=;:;87818==>===9=6;;A4=???===00)/:;:=BBAA@@?7887><<=A5;;=>>9=>59:9;;///6
@ATNG8:04802:04227
GATGGTAGATATATGCACGCTCTACCAGAAGATCAGGAACTCTAGAAGAATTCAGATTTTTAACACGAGAGTAAACGTAAAAAGAAGGTTTTACAAGACTCACGTTAACAATATTGCAGCAGTACGCACACAATCGAAGCGCAGTAAGGATGGCTAGTGTAACTAGCAAGAATACCACGAAAGCAAGAAAAAGAAGTACGCTATTAACTATTAACGTACCTGTCTCTTCCGAAACGAATGAGTACATAGATATACGTATAGCTACCATCGAACTGCAGAGTCT
+
5;<<@CCBBBCCCCCCEABACCDCB?BCC@CCCBBB?B@BCCCCCA?AB?B@@@@?????.=>ACBBBBBBBBC9A>>@@@@0@A?BABEE;CCC@CBBBECCCC@C?BB?CCC=BBBBCBBBBCCEECCBB?BCCC@BAA@CBBB?B?B??=@BBCCCCC@CBAAAA@BB??>>8==887*:@@=ADCCC2CC?C999BBBAB?@=@@@@:>:>ACDC@CB@A@DD?B?BBC>CCC@AAABCBBBCCBBAA??@CBC<;<AACC7=<=>A:==<AAAA@<=<
@ATNG8:04811:04227
GTTGGTAGAGTATCATGTGTATCTCCAGAAGATCAGGAACTCTAGAAGAATTCAGATTTTTAACACGAGAGTAAACGTAAAAAGAAGGTTTTACAAGACTCACGTTAACAATATTGCAGCAGTACGCACACAATCGAAGCGCAGTAAGGATGGCTAGTGTAACTAGCAAGAATACCATGAAAGCAAGAAAAAGAAGTACGCTATTAACTATTAACGTACCTGTCTCTTCCGAAACGAATGAGTACACATCGTCGTGTCGTGCTACCATCGAACTTGCAGAGTCT
+
:C@C?BCCCBBAABC9;;CCDBBBF@CCB?BBCCAA?A?CBBBBBB?BC@C@BBC:9999.9?DCCCCCCCCCG>BB@BBBB2BB?CADDD:CCC@DBBBBCBA@>A?BB?BBB?BBBBB@BACCCCCBCCC@BBBC@BAABBCBB?B@C@@?@BCECCCA?BCCAAA>BB?888?BB@BC;@=>;=BBCC3BB?B999BBBDC>B?B@@@:>:>DCCB@DCCCBBB?A>BGG>CCC?BBCCCCAAABCBBBCBBAA@@@BBBBC@BABCB?>><>AABBBBBB
@ATNG8:04812:04214
GATGGTAGCGCATATCAGCGAGCCCAGAAGATCAGGAACTCTAGAAGAATTCAGATTTTTAACACGAGAGTAAACGTAAAAAGAAGGTTTTACAAGACTCACGTTAACAATATTGCAGCAGTACGCACACAATCGAAGCGCAGTAAGGATGGCTAGTGTAACTAGCAAGAATACCACGAAAGCAAGAAAAAGAAGTACGCTATTAACTATTAACGTACCTGTCTCTTCCGAAACGAATGAGTACTATGTAGAGCTCTATACTAATCGAACTTGCAGAGTCT
+
B>DC@DBBBBCBBAAB@AC@@@DB9B;;69C@A@@;@=ACCDBBA?;;5;:=>A;;;;;*;<@AADCCB@:;;6:@@CCCC1CG?C7@?>4>@@=AABCCBB;;::<@??BBB?BBD@A@BBCDCDBBAAA?ABBB@@@AEDBBB@C@CCC?AACCDCBC?A@BBCC@CC@99:=@@:::/8<<8>AAAB3AC?B>???A???@D@CFCC?A?==CDD@AAAA@CD@C>ADG?CCB?;;:?@@@:::BBB??>>>BAB@??=</67893:D;>:<;///77
@ATNG8:04822:04226
GATGGTAGCTCGCTGATGATATCTCCAGAAGATCAGGAACTCTAGAAGAATTCAGATTTTTAACACGAGAGTAAACGTAAAAAGAAGGTTTTACAAGACTCACGTTAACAATATTGCAGCAGTACGCACACAATCGAAGCGCAGTAAGGATGGCTAGTGTAACTAGCAAGAATACCACGAAAGCAAGAAAAAAGAAGTACGCTATTAACTATTAACGTACCTGTCTCTTCCGAAACGAATGAGTACTACTCTCAGAGACACACTACCATCGTCCGACTAAAGTCT
+
55;<9>BCBB;?;DCCBCCCAAABB?BBCABCCD:96;>AAABBCF@BC?B?AA@???@@2@=ABA998AA??>6><;;;;;*;@=>=BBC9CDC@CCCCBBA;:6;=A@=BBA>AACBCCCFICCBBAA@@<@@@@?BCBBAAAB?B?BAA>ADCCABAB?BBBBBB>AA????=AAABB=@@>;::::::%:??A?>?B@>=>:=:<>@@:@<=>BCC?AAA???B=?=?BG>EDC<??BBBBDBBBBBCBBAAAEAA>;875;.56<;9919::<==7@A??
@ATNG8:04844:04226
GATGGTAGGTGCGAGCATGAGTGTATCCACGAAGAATCAGGAACTCTAGAAGAATTCAGATTTTTAACACGAGAGTAAACGTAAAAAGAAGGTTTTACAAGACTCACGTTAACAATATTGCAGCAGTACGCACACAATCGAAGCGCAGTAAGGATGGCTAGTGTAACTAGCAAGAATACCACGAAAGCAAGAAAAAGAAGTACGCTATTAACTATTAACGTACCTGTCTCTTCCGAAACGAATGAGTACGATGAGATCTCGTGTGCTACCATCGAACTTGCAGAGTCT
+
////)//.).7///////;9>@@0/--(----(-/)4;;;0545A@ABBB?BB?B@CBCBDDCD1B?BCCCCCCCCCC>DCCBBBB1BD@C@BDD;CDD?BBBBBABAA>A@BB@BBB?BBBCBBACCCDEECBDD@EBAA>@@@>AC@@=@@B@@?@CCCCBAC?CCCBAA?AA>BBB7;;777)9=>9?BBBB3CC@C???CCBB@8:8:@AA7;7;ACCC@CBBBBCC@C?BDD>DCC?AAABCCCBBBBBBBBBBA@@B=>>BBB?>AA??<>><>B@@@@888
@ATNG8:04828:04242
GATGGTAGCTCTGCTCTGACTCTCGTACTCATTCGTTTCGGAAGAGACAGGTACGTTAATAGTTAATAGCGTACTTCTTTTTCTTTGCTTTCGTGGTATTCTTGCTAGTTACACTAGCCATCCTTACTGCGCTTCGATTGTGTGCGTACTGCTGCAATATTGTTAACGTGAGTCTTGTAAAACCTTCTTTTTACGTTTACTCTCGTGTTAAAAATCTGAATTCTTCTAGAGTTCCTGATCTTCTGGGCAGACTCTCACACGCCTACCATCGAACTTGCAGAGTCT
+
//8839>>=<4554455569;9;669<;>@//)/778/9>0626;;AABB7?><;9.5.5:<>:AABBAA@@?;;:BA@@B,:;;.;?@>8>5667;;>265159>:=B@9::CCABB>CCB@D?CCCCDCCC>ABDD?CCCDCBB@@@ABBAAAC?BBC?AD?A>BCCBBBCCC:;;BBB3B>A=@@A@A,A@DCC=B<<;<;;;;A?BBBB1A?@@B@B?CB@DBBBDAA>B@CCABA@:@;<<0<BABA@A@BBBB@@@=AAC?CBCBB?BC?BBBCBHC::
@ATNG8:04829:04278
GATGGTAGATACTCGCTGATACACCCAGAAGATCAGGAACTCTAGAAGAATTCAGATTTTTAACACGAGAGTAAACGTAAAAAGAAGGTTTTACAAGACTCTCGTTAACAATATTGCAGCAGTACGCACACAATCGAAGCGCAGTAAGGATGGCTAGTGTAACTAGCAAGAATACCACGAAAGCAAGAAAAAAGAAGTACGCTATTAACTATTAACGTACCTGTCTCTTCCGAAACGAATGAGTACTATGTAGAGCTCTATACTACCATCGTAATTGCGAAGTCT
+
/;;;<?@@AA:;9:;CCECBBB@@@;@CC@DCCBCC@C>@@BBBBB?BB997:AAAABA?+:6<=:<:@;CC==6==CCBBB3BC?B?BBB8BBB?BBBBBBCBB@B@BB>BBB?A@FECBCBAAABBBBDC@CBBB>A@BCCDBB?B@CDC@BBCCCBCC@???BAA<@A;999?A@99927<<<778888$798<?<ABBAAC;@;?=>><A;??DBB@BCCAABA?B?AAA;AAC<>>A>??BCBBBBCD@??;;@@AAA;;;<@C;;;>9=1::>==???>
@ATNG8:04840:04273
GATGGTAGCGCATATCAGCGCAGCCCAGCAAGAATCAGGAAACTCTAGAAGAATTCAGATTTTTTAACACGAGAGTAAACGTAAAAAGAAGGTTTTACAAGACTCACGTTAACAATATTGCAGCAGTACGCACACAATCGAAGCGCAGTAAGGATGGCTAGTGTAACTAGCAAGAATACACGAAAGCAAGAAAAAGAAGTACGCTATTAACTATTAACGTACCTGTCTCTTCCGAAACGAATGAGTACTGCGTCTCACTCTCGCCTACCATCGAACTTGCAGAGTCT
+
/:776>0/0ABA;56;<::;77///)----0--(-:::)55)4<<===>9;8465/////////#5.5:<<>@?>>BB=BBAAAA@,;;5;4;;;.;@A=ACCCCCC:97;?BA?BCD@CDBCCBABCCCBBCCBC?CCCC@BBBDCCCB@C@CCC@CCCCCDDD@CDDBAA?CDABB999@==8@?<8<>>??1?C?C:99CCDBB>A>ABDD999:?CFDADCBBBBB?B@BMM?CBB?AABBBDAAABBBBCBBBBBBBEE>BAB?BCCCC@BB?BBBBBC?99
@ATNG8:04805:04296
GATGGAGCTCACGTACGTCACACGTACTCATTCGTTTCGGAAGAGACAGGTACGTTAATAGTTAATAGCGTACTTCTTTTCCTGCTTTCGTGGTATTCTTGCTAGTTACACTAGCCATCCTTACTGCGCTTCGATTGTGTGCGTACTGCTGCAATATTGTTAACGTGAGTCTTGTAAAACCTTCTTTTTACGTTTACTCTCGTGTTAAAAATCTGAATTCTTCTAGAGTTCCTGATCTTCTGGTAGACGTGCATATATCTACCATCGAACTTGCAGAGTCT
+
BBBC?CCBBBBBBCDEGCCCCCCCCCCBCCC@CCCC>CC@C@CEBBBBB@BCCCC@B?BBCC?B?BBBCCCCAA?AACC9C<@@BCC=BBCC@CBB>BC=>=>BBA?BBBBBBBB>BB@;><>@??@<><;AAAA;888<88:AAABAA?>>><>>==AD<A<>=>>@@A@@;@??DD;E;>588888(9>777.666///:6699?DDC*=9<<C6A;::68AA?@?A=A7;:>>==:=@@:>=@BAA????;;;???B>>;>::;>5::7::>?>>=@@
@ATNG8:04819:04300
GATGGTAGTACATGATAGACGACACCAGAAGATCAGGAACTCTAGAAGAATTCAGATTTTTAACACGAGAGTAAACGTAAAAAGAAGGTTTTACAAGACTCACGTTAACAATATTGCAGCAGTACGCACACAATCGAAGCGCAGTAAGGATGGCTAGTGTAACTAGCAAGAATACCACGAAAGCAAGAAAAAGAAGTACGCTATTAACTATTAACGTACCTGTCTCTTCCGAAACGAATGAGTACGAGAGTCAGAGCAGAGCTACCATCGATCTTGGTAAGTCT
+
?A@C@CCCCDCBBBBBCCCC9::BB>BCC@HCA@BC@B@CCCCCCC?BB?B?A?@9::;;*;?CGCCCDECBCD;@@;;:;:';C;@@BCC9CCC?CCCBA@@00-0<@@=AAB@BABECCCCCBCBBBBBC?CABA<@@BBBDCB?B@BAA>ABBBCDCC?CCCCBB?BC@>>>?BBBBA<>>><>DDDD3AA>A?>>CCCCD<><?@@@;?;??CBC@CCA@@BB<@=@AA;A;;6;@?BBCCCCCBBBBBBBBBBB>>>BBB?BBBBDBB>;B?AA=BDCC
@ATNG8:04833:04300
GATGGTAGCTATACGTATATCTATGTACTCATTCGTTTCGGAAGAGACAGGTACGTTAATAGTTAATAGCGTACTTCTTTTTCTTGCTTTCGTGGTATTCTTGCTAGTTACACTAGCCATCCTTACTGCGCTTCGATTGTGTGCGTACTGCTGCAATATTGTTAACGTGAGTCTTGTAAAACCTTCTTTTTACGTTTACTCTCGTGTTAAAAATCTGAATTCTTCTAGAGTTCCTGATCTTCTGGACAGAGTGTGCAGATACTACATCGAACTTGCAGAGTCT
+
?89506=@BC@A@ABBBCCCCCBBBB@@@CCF@CCCG>AA@B?@CCB;;;?AAA<<5:5:@BB@D@BBBABCBBB?CCFDC177.3988/9@::7:?@<@@0////8>1:<<<A@BB@BB>=D=;;;BB>>>=@@@B388?;;;>;;888::865-525655-5.7586667662555=C.@:>8=<<==.<=???1;;:888==<<0////(.//.60509>8<<>=?>>5;7;?=A>>;>BB<?;8887////99:=><</////99;03606///9889<
@ATNG8:04835:04376
GATGGTAGCGCGACGAGCGTAGACCCAGAAGATCAGGAACTCTAGAAGAATTCAGATTTTTAACACGAGAGTAAACGTAAAAAGAAGGTTTTACAAGACTCACGTTAACAATATTGCAGCAGTACGCACACAATCGAAGCGCAGTAAGGATGGCTAGTGTAACTAGCAAGAATACCACGAAAGCAAGAAAAAGAAGTACGCTATTAACTATTAACGTACCTGTCTCTTCCGAAACGAATGAGTACTATGTAGAGCTCTATACTAATCGAACTTGCAGAGTCT
+
BCBC?CCEBBB@@@@BBBCAACCCC>CDCACBBBBB?B?BBCAAAD@??<??BCBCCBBB2A>ABBBBBBBAAA<AABBCDC5CB@B9CCD;CDCACBBBBBB;;:9?AB=B::79@AABDDGGEBBBCBBB@CDAA?ABCBDCBA?C@CBB>AABBCBBB@BBBCBB?CD?999?AAAAB=B@@<==<<<,<B=?999B????=B=??>?;>;??BAA>AAA???B?C>AAD?CBC?BBBDCCBBBBBBCBB>>>>=>=?@@@<B???;@@;@@AA>>;<;
@ATNG8:04840:04356
GATGGTAGTCTCAGATAGTCTATAGTACTCATTCGTTTCGGAAGAGACAGGTACGTTAATAGTTAATAGCGTACTTCTTTTTCTTGTCTTTCGTGGTATTCTTGCTAGTTACACTAGCCATCCTTACTGCGCTTCGATTGTGTGCGTACTGCTGCAATATTGTTAACGTGAGTCTGTAAAACCTTCTTTTTACGTTTACTCTCGTGTTAAAAATCTGAATTCTTCTAGAGTTCCTGATCTTCTGGGTCTCTCTCTCACGCACTACCATCGAACTTGCAGAGTCT
+
//8839@A@ABA<=====>?CBBCCAA@@;::5><<>1>@25.599;<<<8<>9;6=@:>>;:25.4;;<<<<:;544444$9@;?ABCC=A;==9?<=<;>3444=>A@CCCCDCDC@CBB?B?CCCDCBBA>BCDD?CCCCBBBBBBCCCCBBB@CBB@BC?B@BBBBBCDB@@@AAA9A>C;;;;;;*;AAAB=BBDBCCCCCC?BBBB0B@@ACAC@CC@CDCCCCB@B@BBBCCD@BBBC=CAAACAAACCCCCBBCBBBABCCCC@BB@AAABBBBAA
@ATNG8:04806:04391
GATGGTAGTACATGATAGACGACACCAGAAGATCAGGAACTCTAGAGAATTCAGATTTTTAACACGAGAGTAAACGTAAAAAGAAGGTTTTACAAGACTCACGTTAACGATATTGCAGCAGTACGCACACAATCGAAGCGCAGTAAGGATGGCTAGTGTAACTAGCAAGAATACCACGAAAAGCAGAAAAAGAAGTACGCTATTAACTATTAACGTACCTGTCTCTTCCGAAACGAATGAGTACTGCGTCTCACTCTCGCCTACCATCGATCTTGCAGAGTCT
+
@;;C?AB<;;;<AA@@AA?=;99;<9<<=:?CCBBB=A=@BBBCCCCE>A>@9:6@@@@+@;=<<<>@@=>>>4=@99999$9A?CAFIK<CAA<;;;?BB@AB=B?@@@BCC?AABBBCCCCBBBABBBC?BBAA>@@@@989?;??C??<?A???AA@?BBBBB>;>A>AAA1888877)87//7676)--(----6678A5805:694;37?CEDACB@A@@@<@>;;;0;;<4;??@ABCBABAAAAABAACDDBC?BBB?@@A@@B@@=B@@BBC;<;
@ATNG8:04837:04456
GTGGTAGCACGACACGACGATGTGTACTCATTCGTTTCGGAAGAGACAGGTACGTTAATAGTTAATAGCGTACTTCTTTTTCTTGCTTTCGTGGTATTCTTGCTAGTTACACTAGCCATCCTTACTGCGCTTCGATTGTGTGCGTACTGCTGCAATATTGTTAACGTGAGTCTTGTAAAACCTTCTTTTTACGTTTACTCTCGTGTTAAAAATCTGAATTCTTCTAGAGTTCCTGATCTTCTGGGTCTCTCTCTCACGCACTACCATCGAACTTGCAGAGTCT
+
;5C=A@?@@>955<AAA;966:>@CAB@CBB?BCDD=BBBC=BA@@ACC?BCBBB?A@C@B@?BACCCCBBB??=:<==?+=B?B???3==?=<A??;?A679>>8<8BBBBBBBB?BBC:=88:9====>:>@@A:>=====>A@EA@???>>188;5:<9=8=<@@@:;:A589==>1>:>:>?@@@/>A:::3:==;;;==>>=BDHD/>>=;:3:29?:>AA>>=>=@7;;;;;>9><=<4:9;<=<<;;;CCE@@===A7:::@?;@C7;7@<///77
@ATNG8:04839:04453
GATGGTAGCTATACGTATATCTATGTACTCATTCGTTTCGGAAGAGACAGGTACGTTAATAGTTAATAGCGTACTTCTTTTTTCTTGCTTTCGTGGTATTCTTGCTAGTTACACTAGCCATCCTTACTGCGCTTCGATTGTGTGCGTACTGCTGCAATATTGTTAACGTGAGTCTTGTAAAACCTTCTTTTTACGTTTACTCTCGTGTTAAAAATCTGAATTCTTCTAGAGTTCCTGATCTTCTGGATAGCGACGCGATATACTAATCGAACTTGCAGAGTCT
+
BCCB:=BBDCB@A;;6C>@CECCBCBBBBBAA?ACCC?CC@C?BBCCCBB?BCCCE>@?@BBB=@>@BDBAA<;<5333333#3717377,3<>>:??:7;@,/0?@?@=@BBBBBBB@B?@<A<@AAAAAA@<AAAA8::>::9>AA@@@B;;<B<=>>>EE<@;@@@@A@@;;7;>>BB6A=@:==@@?/=>888-9::<==;;;<08888+5<?=A;A:@@7=>>>B@@<@<AB???A;>>A<>>>A=;;;;;====?????=C>>>=;;7;@@@A@==>
@ATNG8:04850:03852
GATGGTAGGTGCACATGAGTGTATCCAGAAGATCAGGAACTCTAGAAGAATTCAGATTTTTAACACGAGAGTAAACGTAAAAAGAAGGTTTTACAAGACTCACGTTTAACAATATTGCAGCAGTACGCACACAATCGAAGCGCAGTAAGGATGGCTAGTGTAACTAGCAAGAATACCACGAAAAGCAAGAAAAAAGAAGTTACGCTATTAACTATTAACGTACCTGTCTCTTCCGAAACGAATGAGTACAGAGAGTACGATATGTCTACATCGAACTTGCAGAGTCT
+
A@:;8:=C??A@DBBBBDCICCCCC?@@C@BCCBCC<@=@@A@A@@<@B?C@BCC@@@@@0A>DBCCCCCCEFD>A@?????0@B>C4;;;.:@A=B@BB@@A;;;6:?BD?C@?=?BCABCBCAA;;<BBBBABBBC@CCCDBBBC?B?BBB@BCCCCCCD?::9ABB?BB?BBA3999999+9:939====?&=@989299A?ABB>=9<=>=5;5;>BCC@CCBAAAA>A>AA@9A;;5;?@=@@D@?@DCCBA@?BBBBBBBBBBB@@@@9??488>?==;;<
@ATNG8:04861:03842
GATGGTAGCGAGCGAGTGTGTATACCAGAAGATACAGGAACTCATAGAAGAATTCAGATTTTTAACACGAGAGTAAACGTAAAAAGAAGGTTTTACAAGACTCACGTTAACAATATTGCAGCAGTACGCACACAATCGAAGCGCAGTAAGGATGGCTAGTGTAACTAGCAAGAATACCACGAAAGCAAGAAAAAGAAGTACGCTATTAACTATTAACGTACCTGTCTCTTCCGAAACGAATGAGTACGATGAGAGAGCTCTCTCTACCATCGAACTTGCTGAGTCT
+
---5058<<B?A?@@@>555A=@A<7;=;,//////-(-(-////:::5::-3133433333$3-39343889333(3744444$49-3-333&38829<437==00*/6995:<=4:<=<CCCBABBBAAA??;?@994:A@==@00,0:@@B@BBBCBCBB?BBCA@@=992::918<888)255422222$2727555999>@6:07<<<28259CCDBCCBBBCC@D@BEE?C@@>@BCCBCCCBBB@?@CBCCBBBBA@@BB@C===B>@;:=@@A==:;:
@ATNG8:04894:03978
GATGGTAGTGATACAGATCAGACACCAGAAAGATCAGGAACTCTAGAAGAATTCAGATTTTTAACACGAGAGTAAACGTAAAAAGAAGGTTTTACAAGACTCACGTTAACAATATTGCAGCAGTACGCACACAATCGAAGCGCAGTAAGGATGGCTAGTGTAACTAGCAAGAATACCACGAAAGCAAGAAAAAGAAGTACGCTATTAACTATTAACGTACCTGTCTCTTCCGAAACGAATGAGTACGATGAGAGAGCTCTCTCTACCATCGAACTTGCAGAGTCT
+
>@>:=?:566<?<=>==;;;666=?8666D9?A9444395///00/76::6:=?><=;777$3,33;;?@AA??<*3349999'44.4.55505<>?<B<A@CA;;60?@B9@00*0=<0;;ABCBCDCCCCD9;;AA6;;AAABCC@DADBB><<<BACCD@A?@@CD>@@=>AB;???>>3;;>;?@BAA/9957;@@AA<<A7:88?A>1616<@@@?AA999<?=>6000+000*0/8;8=???<<<8?<88=;878/////59;8=<<@A<>=;575869
@ATNG8:04895:03988
GATAGGAGACACGTCGCACACGTACTCATTCGTTTCGGAGAGACAGGTACATTAATAGTTAATAGCGTACTTCTTTTTCTTGCTTTCGTGGTATTCTTGCTAGTTACACTAGCCATCCTTACTGCGCTTCGATTGTGTGCGTACTGCTGCAATATTGTTAACGTGAGTCTTGTAAAACCTTCTTTTTACGTTTACTCTCGTGTTAAAAATCTGAATTCTTCTAGAGTTCCTGATCTTCTGGCGCTCTGTCACGTCTGCTACCATCGAACTTGCAGAGTCT
+
BCCCC@BBBCCCCCCCCCCDBBBCCBBBB?BCCC?CCBBBBCBCBC?DDDA@?@@CCCC?C?ABCDCABBB?>><<<,<?:?CCC>AAAB@BBC?BB>@>@DDC@CABBBDA@;@>:3:5;===@???<AAAA;AAA;;;A??A>>@A>>><?@?<?@<?<@@AAAAAAA8==@ED3@:>8<;DDD/AA6660698///866;=BBAA/A;;;D=D=AA:??@D>>=<A=AD=>=?;@@>;888@@>>>>>>A?=>>@@AA<A??;>7;>;?>@>>>>88
@ATNG8:04872:04080
GATGGTAGTGCGTGAGAGAGAGACCCAGAAGATCAGGAACTCTAGAAGAATTCAGATTTTTAACACGAGAGTAAACGTAAAAAGAAGGTTTTACAAGACTCACGTTAACAATATTGCAGCAGTACGCACACAATCGAAGCGCAGTAAGGATGGCTAGTGTAACTAGCAAGAATACCACGAAAGCAAGAAAAAAGAAGTACGCTATTAACTATTAACTTACCTGTCTCTTCTGAAACGAAATGAGTACGTGTGACGTACGTGAGCTATCGAACTTGCAGAGTCT
+
CABA:?6:6=>C>CDCBBCCFCB@@6;A?;@ECDCD@D>@@DBBBB?BB?B?BBBBBDDD2A=AAAFBBB8:8<298>:<<<+<>?>:BB@8B;;8;BBCCCB;;9:?BB@DEC?;;;;;;ACCGCCBBAAAGMECC;;;AAA@@??B?B@A>@BCCBCBD?;::AAA<A@98777;=AAA8<891899988$8>53737;@@@@=B=;::?3;488189189:;;A=9=8///(//77,/.29::77555......../855:?D?;;;033)----///55
@ATNG8:04850:04090
GATGGTAGCTCTGCTCTGACTCTCGTACTCATTCGTTTCGGAAGAGACAGGTACGTTAATAGTTAATAGCGTACTTCTTTTTCTTGCTTTCGTGGTATTCTTGCTAGTTACACTAGCCATCCTTACTGCGCTTCGATTGTGTGCGTACTGCTGCAATATTGTTAACGTGAGTCTTGTAAAACCTTCTTTTTACGTTTACTCTCGTGTTAAAAATCTGAATTCTTCTAGAGTTCCTGATCTTCTGGGTGCGCTACAGTCTCTCTACATCGAACTTGCAGAGTCT
+
CDBB?BCBBBCDBABBCCCCECBBDBBBBBBB@BBCB=BC?C@BBBCCCCADCCCB?B@DCCB?E?DCCCCCCBB?BCCCC1CD@BBBB<BCBB>BA@=@B>@@@CCC?BBDDBBBB?CBB?B?BCCCCCCC>AACC?BBDBBBBCCDCCCAAAA?CCD=BB?C?BBCCCCCBB>A;;;;6;>C?BCBBB2BCCCD>CCCCCCEDBB>BFJL5BBBBDAE@CC@CBBBBCC?C?BBBBAB:?99:6:BBCCBCCCCCDBBBBBDCCCCBB>BA@BCBBBDA@A
@ATNG8:04856:04176
GATGGTAGCTCTGCTCTGACCTCTCGTACTCATTCGTTTCGGAAGAGACAGGTACGTTAATAGTTAATAGCGTACTTCTTTTTCTTGCTTTCGTGGTATTCTTGCTAGTTACACTAGCCATCCTTACTGCGCTTCGATTGTGTGCGTACTGCTGCAATATTGTTAACGTGAGTCTTGTAAAACCTTCTTTTTACGTTTACTCCCGTGTTAAAAATCTGAATTCTTCTAGAGTTCCTGATCTTCTGGGTCTACGCTCGTCGCGCTATCATCGAACTTGCAGAGTCT
+
/:::<@000545==@@00//)/999:<<A@B00)0:<:3=C=@>@CBBCCC@BDD>=:?:==>B?B?;;5;////949====+9;7666@6>>A<6;;9999:;>>AAB>BBCBBBCC@CDB?B@AAABBBBB@BCCC?DBBBABB@@ABBDCBBA?A;;5;A9@:@AB;;;CBD<B::;;.;=B7;;CCC1AACED?CGCCH;;;BD?BCCC2BA@::49<::5:@>BCCC?B@BBABAA>@;;;/;??AAAABCBBCBA@??CDCFBAAA@CB@AAABBB???
@ATNG8:04862:04152
GATGGTAGCTCACGTACGTCACACGTACTCATTCGTTTCGGAAGAGACAGGTACGTTAATAGTTAATAGCGTACTTCTTTTTCTTGCTTTCGTGGTATTCTTGCTAGTTACACTAGCCATCCTTACTGCGCTTCGATTGTGTGCGTACTGCTGCAATATTGTTAACGTGAGTCTTGTAAAACCTTCTTTTTACGTTTACTCTCGTGTTAAAAATCTGAATTCTTCTAGAGTTCCTGATCTTCTGGGTGTATCAGCGAGTATCTACCATCGATCTTGGTAAGTCT
+
4::<?BBFBBBBBBBCBAACCBBBCCCCCC@@?AEEE>CCAD?BBBDCCC?BBCBB@C?BBBA?C?CCAAAABCC<===;;,;>9?=<>:>AAB?BCC@CC:>>BCCC?BBBC@A@B>BB@9>9>?ACA>>>:?>>>:>>>>>>>>>@>AA>><?<>>>=>><><@@@@@?DAA;@AABA5>:<:;;<<;+;=9990::9788>?>>;>DDD/A===B=D;@?<AACB===<A<@@@B@A:==@B:;;;@@A@@@AAAA@@:::@<?>????>>:>=??<?;;;
@ATNG8:04877:04143
GATGTAGGAGACACGTCGCACACGTACTCATTCGTTTCGGAAGAGACAGGTACGTTAATAGTTAATAGCGTACTTCTTTTTCTTGCTTTCGTGGTATTCTTGCTAGTTACACTAGCCATCCTTACTGCGCTTCGATTGTGTGCGTACTGCTGCAATATTGTTAACGTGAGTCTTGTAAAACCTTCTTTTTACGTTTACTCTCGTGTTAAAAATCTGAATTCTTCTAGAGTTCCTGATCTTCTGGGCAGACTCTCACACGCCTACCATCGAACTTGCAGAGTCT
+
A@@@@;C?BBBBCBBB@@@DBBBCBBBBBBB>BAAA=AB@J?A@DDDBB>AB@???B;:;FE@C@BDBBBCBBB@CCDDD2BA<@9:959AAC=??C?BB?99:A:949??@BCBF@C>>:><AAA::;>>>CAA@;AAAA@@@==>@AA:;:?;?>?<?@<@=888@A@???:==@CB;A=C:>>AAA/AAAAA3=?@@@AA;=<8<<;<.<===?;?;==:=AAA?>>;?;>@>>>><>>>B:A;;;==?BAAA??>;788866///95970:66677737
@ATNG8:04878:04165
GATGGTAGTCTCAGATAGTTATAGTACTCATTCGTTTCGGAAGAGACAGGTACGTTAATTAGTTAATAGCGTACTTCTTTTTCTTGCTTTTCTGTGGTATTCTTGGCTAGTTTACACTAGCCATCCTTACTCGCGCTTCGATTGTGTGCGTACTGCTGCAATATTGTTAACGTGAGTCTTGTAAAACCTTCTTTTTACGTTTAACTCTCGTGTTAAAATCTGAATTCTTACTAGAGTTCCTGATCTTCTGGAGATACACATGATACTCTACCATCGAACTTGCAGAGTCT
+
54<<6::?;45:555<;55.55555599:;;45444)/95:3////77:6;>;;;69)/)//6496//4::;;/0*/;;=8'//(/99;;/4//=:(/.9(--(.(.33...'.7222889;?@<7;7;6///76:=498>A;>?A@@A@@@?99::66<6///389496;;>>;:::>;>????5>:>:88888(8>>>=1;5;=<=><;9;8<<>.<67//+/5==7<8<;<;@=4>9?@???D=B@@<==>AAA???AAADAABAA8758<=@@:>>7;;>>>A@@@
@ATNG8:04880:04185
GATGTAGAGAGATGTAGCGCACCCAGAAGATCAGGAACTCTAGAAGAATTCAGATTTTTAACACGAGAGTAAACGTAAAAAGAAGGTTTTACAAGACTCACGTTAACAATATTGCAGCAGTACGCACACAATCGAAGCGCAGTAAGGATGGCTAGTGTAACTAGCAAGAATACCACGAAAGCAAGAAAAAAGAAGTACGCTATTAACTATTAACGTACCTGTCTCTTCCGAAACGAATGAGTACGATGAGATCTCGTGTGCTACCATCGAACTTGCAGAGTCT
+
99:;BDCBCBFABBA@AB<;9@@8@BB@DCBBAA<@=@BBBCBB?AA=A;?=A9::::)9<ABBBBBBA??<5<>;;;;;':?;:2999&595.6@>BBBA@@<@<@A>BGE@CCCCCCCCCCCCCBCBB@BBBC?BBCBBBBC>B?BCC@BCBCCBAB?BBBCCC@BB?A@B>AACCC=@::3:99999%9?;<?=ACABBA=B;????<><>?DAA?ACCBBBB@B?BBD>CBB>BADCBBABACBBBCD@;;;@?=;;;AB<@?B>>;?@>BA>>>B;;;
@ATNG8:04888:04153
GATGGTAGATACTCGCTGATACACCCGAAGATCAGGAACTCTAGAAGAATTCAGATTTTTAACACGAGAGTAAACGTAAAAAGAAGGTTTTACAAGACTCACGTTAACAATATTGCAGCAGTACGCACACAATCGAAGCGCAGTAAGGATGGCTAGTGTAACTAGCAAGAATACCACGAAAGCAAGAAAAAGAAGTACGCTATTAACTATTAACGTACCTGTCTCTTCCGAAACGAATGAGTACTATAGACTATCTGAGACTACCATCGAACTTCAGAGTCT
+
@BBB@BCDDBBBCCCCCCCAA@BBD=BA@CCCC99;:@CBBACCC?BC?B?BBBBBCCB3B?BBBBBDAABBC>BA@AAAA0@B@B?DCC<CCJDECCCCCCBB?B@DC@BBA>AACBBBCECCCDD@@?C@C???>A@@?CCBB?B?CCD@BBCBCBBB>BBB@AA?BB>AAA=A@@@@9???<@@@AA2AB?BCBBCAA@@:@<AA@@<><>@CCC@CDCBBCB=@=???9?BB?BBBBBBBBBAACCBBBACBBBDEDEBB?BCCCD?AB?BBAABAAA
@ATNG8:04865:04224
GATGGTAGGCACTGCGCACACATCCCAGAAGATCAGGAACTCTAGAAGAATTCAGATTTTTAACACGAGAGTAAACGTAAAAAGAAGGTTTTACAAGACTCACGTTAACAATATTGCAGCAGTACGCACACAATCGAAGCGCAGTAAGGATGGCTAGTGTAACTAGCAAGAATACCACGAAAGCAAGAAAAAGAAGTACGCTATTAACTATTAACGTACCTGTCTCTTCCGAAACGAAGAGTACTACTCTCAGAGACACACTACATCGAACTTGCAGAGTCT
+
<==A@BDE@CA@@CBBAB@BACCBA<AAA>BCBCCC@C@CCBBBBD@BB?B@CCCBBCCC3C@BBBBBBAC99959@@CDCD3DG@C;AAA9CCD=A;;;DCC@@?A?CC?BBB>@@CBCCCCCCCCCCCBA?BCDD?A@@A@BCC?D@CBB>@AEEGBAA@BBBBBB?BD>99:@BCCCC<AAB===???.>A?B888@?>;<4:6;BAA<@<@@BAA?ACD????9?;?BB>CGD?AAABCCBBAAABBDCCAAABCA=>=>>@B@@<@@<AA@@@@;;<
@ATNG8:04851:04267
GATGGTAGGCACTGCGCACACATCCCAGAAGATCAGGAACTCTAGAAGAATTCAGATTTTTAACACGAGAGTAAACGTAAAAAGAAGGTTTTACAAGACTCACGTTAACAATATTGCAGCAGTACGCACACAATCGAAGCGCAGTAAGGATAGCTAGTGTAACTAGCAAGAATACCACGAAGGCAAGAAAAAGAAGTACGCTATTAACTATTAACGTACCTGTCTCTTCCGAAACGAATGAGTACTATAGACTATCTGAGACTAATCGAACTTGCAGAGTCT
+
@ABC@BBB@C?AACCCCCBBBCCDC?DCC?CCCCAA?A@BBBCDCC@CC@B?@@@>=???0@@@AACAAACCCE?BAAA@@@,>>;B?CCC=CGDDJAAACDCBB?B@CC?BBC?BBCCCCCECCCDCBBBBACCAA>ACCBBB??<@?AAAABCDEEDCC?CBBFAB>AC?999<@@AA?B?BB@BCBBB3BB?AAADCBBBC@D???AA?B?BBBBE?AA???BC=A=9982:?>:?AABBCBBBBBB@AAAACBBBBBCCC?ACCC?BB588ABBB>=>
@ATNG8:04893:04259
GATGGTAGCGCATATCAGCGCAGCCCAGAAGATCAGGAACTCTAGAAGAATTCAGATTTTTAACACGAGAGTAAACGTAAAAAGAAGGTTTTACAAGACTCACGTTAACAATATTGCAGCTGTACGCACACAATCGAAGCGCAGTAAGGATGGCTAGTGTAACTAGCAAGAATACCACGAAAGCAAGAAAAAGAAGTACGCTATTAACTATTAACGTACCTGTCTCTTCCGAAACGAATGAGTACGATGAGAGAGCTCTCTCTACCATCGAACTTGCAGAGTCT
+
BBCC@B@;@BCB@@ABBABBBBBBB>BCC@CCCCAA>B?CCC?@@C@CD?B?BBBCCCCC5C@CCCCCCECCCF>A=9::::*;@>D=BBB<BBD@BCCBBCCBA>B@CC@CCC@CCCAABBBCCBBCBBBB@BCFD?BAAAABBB@C?BBC@ABBCCBBB@CCCCAA<AD?BCB?ECCDC<??A>BBAAA2A@=AAAAAB@AA::::CCC?A>ABCAA?BBA@@BB>A?ABB>BCC@CCAAABBBC??=B@@ABBCBBBBCBAA>ABB@B???=>>>A@?>>>
@ATNG8:04886:04333
GATGGTAGGCGTGTGAGAGTCTGCCCAGAAGATCAGGAACTCTAGAAGAATTCAGATTTTTAACACGAGAGTAAACGTAAAAAGAAGGTTTTACAAGACTCACGTTAACAATGTTGCAGCAGTACGCACACAATCGAAGCGCAGTAAGGATGGCTAGTGTAACTAGCAAGAATACCACGAAAGCAAGAAAAAGAAGTACGCTATTAACTATTAACGTACCTGTCTCTTCCGAAACGAATGAGTACGATGAGAGAGCTCTCTCTACCATCGAACTTGCAGAGTCT
+
BDCC@CBB@BCBBBCBBCDBBCCCD=CBB@@@;<::4949:AA;;;?@A<A;@@;;;;;;);=AA@@A?@?AAA9@999999(99278<;;(73718343=A>@A7956A<>>>588>>>=;;;>==B99995///<5/88?;;;;7;=B=@>@AAAABBC?CC>>>>;>B?@@@:>>899+9::38>@@@/>?4::=:;;A==:==A?@?=@<@>>>A<===>>>><><@@>6:0000;:=000====>AA???@::;AABAAA:==@??:==8===;;8888
@ATNG8:04852:04406
GATGTAGTGTCATATGAGCAGTGTGTACTCATTCGTTTCGGAAGAGACAGGTACGTTAATAGTTAATAGACGTACTTCTTTTTCTTGTCTTTCGTGGTATTCTTGCTAGTTACACTAGCCATCCTTACTGCGCTTCGATTGTGTGCGTACTGCTGCAATATTGTTAACGTGAGTCTTGTAAAACCTTCTTTTTACGTTTACTCTCGTGTTAAAATCTGAATTCTTCTAGAGTTCCTGATCTTCTGGGTCTCTCTCTCACGCACTACCATCGAACTTGCAGAGTCT
+
/87770055@:;=<::://///799544:4458=<=?=>=7?4955<<<<8>>><>9=7;;<:272///---//::497888'69)///9919899.444.4<7556==@7<@BABBCC@CCD@CACBCB@@AB@BDDF?@@AACDFAAAGCAAAA@<ABB=BB8;5;B@;;:CCB=A::::-:;?9;:;;;':=?@C@EDCBCBA;;;5;;;.9BA=@=@=@B?BCFCCCHACABBBCCC?B@@@;@AAA@@@BAAA@@A;;<CC?CBBBCACC@CCCCBBADB
@ATNG8:04875:04426
GATTAGGCGTGTGAGAGTCTGCCCAGAAGATCAGGAACTCTAGAAGAATTCAGATTTTTAACACGAGAGTAAACGTAAAAAGAAGGTTTTACAAGACTCACGTTAACAATATTGCAGCAGTACGCACACAATCGAAGCGCAGTAAGGATGGCTAGTGTAACTAGCAAGAATACCACGAAAGCAAGAAAAAGAAGTACGCTATTAACTATTAACGTACCTGTCTCTTCCGAAACGATGAGTACGAGAGTCAGAGCAGAGCTACCATCGAACTTGCAGAGTCT
+
55=0557<@5;6?>CCCBBBC@@7=B=;@@BIGC@C@A@AB@@A>;;.439>>9:999$47<<=BDBBABBC9>990000)0=:=:@==*//=3668BBBBAC@F@B@<=76/8:::;;;>>==B;;;>?<A@@@=A>>>@@@@=A=ABC>ABBAAAAC?BCBBBB@DC@AAA@EEBBB:??>8=??@?,9917222::A:>:@;@><<6<6<>A??<?AA???@=B=>::2:000@@@@BBAAABBBBBBBBEC=<767//)/;==@=??<?B>C@;;;?
@ATNG8:04881:04412
GATTGTGTGTCTCTGAGAGTAGTACTCATTCGTTTCGGAAGAGACAGGTACGTTAATAGTTAATAGCGTACTTCTTTTTCTTGCTTTCGTGGTATTCTTGCTAGTTACACTAGCCATCCTTACTGCGCTTCGATTGTGTGCGTACTGCTGCAATATTGTTAACGTGAGTCTTGTAAAACCTTCTTTTTACGTTTACTCTCGTGTTAAAAATCTGAATTCTTCTAGAGTTCTGATCTTCTGGCTCTCGTAGACAGATACTACCATCGAACTTGCAGAGTCT
+
BCC?CAABAABCCCDDDCCBBBCCCDCBB?BCCC=CD?B?BBBCCCC?CCCAA>A@BBBB>B=AABABBACA?AABCC1A@<?BCC;@AAB?BAB?BC;==>BCC?AACCCB>>9>>?;A;AAAAA>>>:@A??8<<>A<<<@@@AA>>;;;;>>=;AA;A;A>>>AAAAA9@?@AA5A=D:??>>>.>>>>>0965678<<>=8<<<<.===>A=A=>>:>??@A;:7:DDAAAA<?>><@>@888A>>>@@A;;;@>874:<<=>=>>:=A@@<==66
@ATNG8:04887:04426
GATGGTAGGTGCCATGAGTGTATCCAGAAGATCAGGAACTCTAGAAGAATTCAGATTTTTTACACGAGAGTAAACGTAAAAGAAGGTTTTACAAGACTCACGTTAACAATATTGCAGCAGTACGCACACAATCGAAGCGCAGTAAGGATGGCTAGTGTAACTAGCAAGAATACCACGAAAAGCAAGAAAAAGAAGTACGCTATTAACTATTAACGTACCTGTCTCTTCCGAAACGAATGAGTACTATGTAGAGCTCTATACTAATCGAACTTGCAGAGTCT
+
BD@?;@;:89:9:BBCDCCCCCCC@CDF@BBBCBC?C?CBCCCCC?@@>@?BBCBCCCDC)BAAACBBBBBAA;@:9999*9>;>39::(83>6;=?>>@@??7;7=A9==?<??@@A@@??>;;;??AA<>>==8<>>=?@>><><>>><@>=99::96:A@?AB?BB?BBB:>>8888)8:::?BAAA/8818@??AA;;;7;7;???=@<?@;;;=AA>>>??5;5;77.600*0===:>99::<>?A?>?B??;;;;??:>=8818=9>>A???@;;
@ATNG8:04892:04437
GATGGTAGAGAGAGCTCTCTCATCGTACTCATTCGTTTCGGAAGAGACAGGTACGTTAATAGTTAATAGCGTACTTCTTTTTTCTTGCTTTCGTGGTATTCTTGCTAGTTACACTAGCCATCCTTACTGCGCTTCGATTGTGTGCGTACTGCTGCAATATTGTTAACGTGAGTCTTGTAAAACCTTTCTTTTTTACGTTTTGCTCTCGTGTTAAAAATCTGAATTCTTCTAGAGTTCCTGATCTTCTGGATATGAGTGACTCGTGATCGAACTTGCAGAGTCT
+
BBBB?BAABCBCCCC@AACCCCCBB@AACCCC@B@@?:AC?C@CCDCDBB?BCC?@;@<@BBB?B?BBBCBBBA>;998989#3917>BB>BBBB?BBB=@@599ACCC?BABBBB=<:9;>:><AC@@@@@@=AA@>6::A<<=>A@@@@@>>>@<>::38808:>>@ABA@=<7<8878(5175,5999::%9<3333)3...76-..3(....$277795:5:@;>>@???C=@<AA==<<8<;<8<=<<??===A??:::<888883//*/9=@A@@@A
@ATNG8:04882:04473
GATGGTAGTATAGAGCTCTACATAGTACTCATTCGTTTCGGAAGAGACAGGTACGTTAATAGTTAATAGCGTACTTCTTTTTCTTGCTTTCGTGGTATTCTTGCTAGTTACACTAGCCATCCTTACTGCGCTTCGATTGTGTGCGTACTGCTGCAATATTGTTAACGTGAGTCTTGTAAAACCTTCTTTTTACGTTTACTCTCGTGTTAAAAATCTGAATTCTTCTAGAGTTCCTGATCTTCTGGATATGAGTGACTCGTGCATCGAACTTGCAGTGTCT
+
CA@A>BECCCC@BBCDBBBDCCBBBBCCCC@?;?@@@<AB@B?BCBBBAA?BCBCB>B>AACB@B?BBB???BCC?@@@??1?A>BBBB<BAAA>AAB>BB:==>DDD@AAAAAA==7;@C;A;AA=>>>>>;@@@A8<=A888>>@A>>><<<A;>@>;==9=;@@???@>>>9?@@DD5A:<666665'7=///(/98///99:=5;;;;.:@@@D=A=AB<A@@?;;:=A=DD???@:==C<AA>>>665ADDAAAA@@@AAAA:>>8::A=<<>@>
@ATNG8:04887:04441
GATGGTAGTATATCGCGTCGCTATCCAGAAGATCAGGAACTCTAGAAGAATTCAGATTTTTAACACGAGAGTAAACGTAAAAAGAAGGTTTTACAAGACTCACGTTTAACAATATTGCAGCAGTACGCACACAATCGAAGCGCAGTAAGGATGGCTAGTGTAACTAGCAAGAATACCACGAAAGCAAGAAAAAAGAAGTTACGCTCTTAACTATTAACGTACCTGTCTCTTCCGAAACGAATGAGTACGAGAGAGCACACGTGTCTACATCGAACTTGCAGAGTCT
+
<<A>@CCBBBC?@@BB;:9CCCCBB?BCE@BBCC@@=@5<<@999D@DD@C@BBBBABBB.;6;AA?A@AA???<?DBCEDD2;;769==?2=BB<C@CC@B@;;;,:=?@=BBB?AAAAABBCAABCCC@A@@CCFD?@ACBCCCCAE?C;;:;ACCCDCE?@@@??@?BB????9::CCD>B>>9?@@@AA'@?:7909:@<?BD<A<AAAA<@=@@B;;:;BBBBAD?C?BCB>BBB?BBB???BB???CBAAABAA@@???AA@>>===8==;@@AABB898
@ATNG8:04896:04449
GATGGTAGCTCGCTGATGATATCTCCAGAAGATCAGGAACTCTAGAAGAATTCAGATTTTTAACACGAGAGTAAACTGTAAAAAAGATGGTTTTACAAGGACTTCACGTTTAACAATATTGCAGCAGTACGCACACAATCGAAGCGCAGTAAGGATGGCTAGTGTAACTAGCAAGAATACCACGAAAGCAAGAAAAAAGAAGTTACGCATATTAACTATTAACTGTACCTGTCTCTTCCGAAAACGAATGAGTACGTGTGACGTACGATCGAACTTGCAGAGTCT
+
ABCD?=544449::944555599996;;:7<6666>8=7;:=544:589497;;///;;;)/+///89;;888;1337737777$7335:;;;/888*-(---(-:677;,3,336733/3:78>;;;<<<<<<AA;?BBCC@BBBBBDCC>B?AAA=@;;5?569@B>CAAC@CD7::@3:7773)3883333333#39333,33933337276?::3.35///3./(/75/...050.222&266.2225522222287888555:;966/55.255775557
@ATNG8:04897:04449
GATGGTAGCACACGAGATCTCATCGTACTCATTCGTTTCGGAAGAGACAGGTACGTTAATAGTTAATAGCGTACTTCTTTTTCTTGCTTTCGTGGTATTCTTGCTAGTTACACTAGCCATCCTTACTGCGCTTCGATTGTGTGCGTACTGCTGCAATATTGTTAACGTGAGTCTTGTAAAACCTTCTTTTTACGTTTACTCTCGTGTTAAAAATCTGAATTCTTCTAGAGTTCCTGATCTTCTGGGTGCGCTACAGTCTCTCTACCTTCGAACTTGCAGAGTCT
+
AABC?CCCEECC@@ACBBBCCCCBCCCCCCAA>@@@@<BCACACCBCCCD?BBEA@>A?AACC?B@BBBBBBBCB?BBBCB1BB?CBA@<BCBB?B??<?B>BABBBD=@@CCBBAA>AAC:@:>>>???>A;AAAC688;;=<<>ABAAA9::A=@@?;@A;A9>>?@AAAA@9>>>AA5A<?;9<999(:=566(88:<==????9====.9>>>A=B<??<?>>>>>>=A=??>==@:::=<6///=::>ABAAA?>>>@AA;?7;;=8=<:=>BB>===>
@ATNG8:04933:03860
GATGGTAGCGAGCGAGTGTGTATACCAGAAGATCAGGAACTCTAGAAGAATTCAGATTTTTAACACGAGAGTAAGCGTAAAAAGAAGGTTTTACAAGACTCACGTTAACAATATTGCAGCAGTACGCACACAATCGAAGCGCAGTAAGGATGGCTAGTGTAACTAGCAAGAATACCACGAAAGCAAGAAAAAGAAGTACGCTATTAACTATTAACGTACCTGTCTCTTCCGAAACGAATGAGTACAGAGAGTACGATATGTCTACCATCGAATCCTCTTAGTCT
+
@AA@=A>@BBFBBBCCCCBBBDCCC@CCC?CBCC@?>A@CCCCCBB@BB?B=A?AAABBB2B?CFFBCBFDCC?BBBBBDEE5:;;9<@C?166D:B?:?=@@;;7:?BB=@@A=@BBBCCCCCCCDDBBBB?B@@A@BBBBBB>>;@?AAB?AABBBBBB?BAABBB@BB;@@?198888*9=<;@=>>>/:A9@8;8>C>==6;5;===1958@DDEAECDCCCC@D?CCB=B@@>ACBCDDCABCBBCCCCBBAAADBA@@B@ABAAA?BB?ABB@DDA?@
@ATNG8:04934:03873
GATTAGTATCTGTCTACGAGAGCCAGAAGATCAGGAACTCTAGAAGAATTCAGATTTTTAACACGAGAGTAAACGTAAAAAGAAGGTTTTACAAGACTCACGTTAACAATATTGCAGCTGTACGCACACAATCGAAGCGCAGTAAGGATGGCTAGTGTAACTAGCAAAGAATACCACGAAAGCAAGAAAAAGAAGTACGCTATTAAACTATTAACGTACCTGTCTCTTCCGAAACGAATGAGTACTGTATCTATGTGTGCGCTACCATCGAACTTGCAGAGTCT
+
;5:.44///////99:BDIAAAD@BBB@BDBB@A>@?CBAA@@@<:938:????AAAA1=8??;?>BBBBDD9;7:;;;;$::5<:???2666:=A;ADC;;;4;@BB?BAA;@?>@B@@AAAABAAABA?ABBC@B@@@AAAA>A9::A?A@@????A?C>@;389*9<3988168//0(///3889::+995;/00=>;==187*7==;4:6:::?A577=9779=A=?ED>BBB@@@@DA@??B:98?A8799?@@CCEDAB?BCCCC@CC???>?A?>8>
@ATNG8:04936:03858
GATGTAGGACGAGCGTCTGAGAGGTACTCATTCGTTTCGGAATGAGACAGGTACGTTAATAGTTAAATAGTCGTACTTCTTTTTCTTGCTTTCGTGGTATTCTTGCTAGTTACACTAGCCATCCTTACTGCGCTTCGATTGTGTGCGTACTGCTGCAATATTGTTAACGTGAAGTCTTGTAAAACCTTCTTTTTACGTTTACTCTCGTGTTAAAATCTGAATTCTTCTAGAGTTCCTGATCTTCTGGCGCTCTGTCACGTCTGCTACCATCGAACTTGCAGGAGTCT
+
7://;4;.44444545<?@@BAB@AA@BB;<4:///(/:5:+////:::<9;:99:)/)/77@*00*00///999<A<@@@@@+;;7;<@@8@?@;9=?A6;;2559999>@@BC@===,00>;>;>=AAA=<<800//)/7><=@996=??:?>00+0==;==@B=@A>00)/;994<;;;;0;9D7<ABAA.99@@D=CBBAAAB:9:4;:;-9==99.5.5?;996>>B>:B:BB><<>7<9/)////9=9<A?ABBB999B@B=>>>992/966:00+0009=
@ATNG8:04937:03872
GATGGTAGAGAGAGCTCTCTCATCGTACTCATTCGTTTCGGAAGAGACAGGTACGTTAATAGTTAATAGCGTACTTCTTTTTCTTGCTTTCGTGGTATTCTTGCTAGTTACACTAGCCATCCTTACTGCGCTTCGATTGTGTGCGTACTGCTGCAATATTGTTATCGTGAGTCTTGTAAAACCTTCTTTTTACGTTTTACTCTCGTGTTAAAAAATCTGAATTCTTCTAGAGTTCCTGATCTTCTGGATACACTCATGTGCACCTACATCGAACTTGCAGAGTCT
+
/::;=AAACDAACCC;;9@CHCCCDDGBAAAA:A@@A<@B?B@BBCCCCC@CBDBA>A?DCCC@C=ACCECBCAB?AAAAA.<?;BBBC6BCCF@C@?<?@48:?>C>7BABBBCCC>==A=B<@?=>>A@B=????5;;>;;;>?DEDDD;;;@<;;;=@B<?>AAB@@@AAA<>>>AA5>9>:88888(8>8888)88==>@>===/88786$557:9;A;>>8<?8;<AB=B9@?;<//,/6=7==AAB;;;BA@???DD7;;A=<>@@=?@:>=A?>>>>=
@ATNG8:04945:03868
GATAGAGTACAGTGTAGTAGACCAGAAGATCAGGAACTCTAGAAGAATTCAGATTTTTAACACGAGAGTAAACGTAAAAAGAAGGTTTTACAAGACTCACGTTAACAATATTGCAGCAGTACGCACACAATCGAAGCGCAGTAAGGATGGCTAGTGTAACTAGCAAGAATACCACGAAAGCAAGAAAAAAGAAGTACGCTATTAACTATTAACGTACCTGTCTCTTCCGAAACGAATGAGTACGTGTGACGTACGTGAGCTACCATCGAACTTGCAGAGTCT
+
BBCCCCCDBCDCD@BCECBBBE@CBA>AABA@@<@?BBCCCCA?CCAC?AAAADDDD3B?BABBBDBBBBA;A9;;AAB2BCACADEE:CDDADCCCBBBA@;@=::6:AB?BCCBBCGCCBBBBBBBB@CCBB@B???BBBB?B?A::8:CCCCBBB?BCCBBB@BC=999299999+::999:::::%:?<=868@CB??<?;?=>?8>:>=CCG?AAABBCDAC?BBB>B??=@CCBCBBAAABCDCCCAAABCFBAABB@BBBBB>AA?A@@@@@?88
@ATNG8:04920:03897
GATGTAGAGAGACTGTAGCGCACCCAGAAGACTCAGGAACTCTAGAAGAATTCAGATTTTTTAACACGAGAGTAAAACGTAAAAAGAAGGTTTTACAAGACTCACGTTAACAATATTGCAGCAGTACGCACACAATCGAAGCGCAGTAAGGATGGCTAGTGTAACTAGCAAGAATACCTCGAAAGCAAGAAAAAGAAGTACGCTATTAACTATTAACGTACCTGTCTCTTCCGAAACGATGAGTACCTCTCAGACGCTCGTCCTACCATCGAACTTGCAGAGTCT
+
<><BBB===BB@<;;;<<>C>C?@8<==8<0/////4:4:;:554;2890404;;======&=6::;333733333&3344444$4949.555&5:;5666=<::/0)06<>:>0926>@@BBCCCAA@BCCCD@CCCC?CCCBBBAA>BACCC@CDA@@@A@;??A@==<00+/996=?>>?6;;;/77777'394::CCBB;87*-)----(-(-./775<<5544;7<9==>8<<<@=BBBBB>AABBBBBDCA>>@@@<;;;:>88887::4::7559:76
@ATNG8:04905:03981
GATGGTAGCTCTGCTCAGACTCTCGTACTCATTCGTTTCGGAAGAGACAGGTACGTTAATAGTTAATAGCGTACTTCTTTTTCTTGCTTTCGTGGTATTCTTGCTAGTTACACTAGCCATCCTTACTGCGCTTCGATTGTGTGCGTACTGCTGCAATATTGTTAACGTGAGTCTTGTAAAACCTTCTTTTTACGTTTACTCTCGTGTTAAAAATCTGAATTCTTCTAGAGTTCCTGATCTTCTGGCGCGTATGTATGTCGCCTACCATCGAACTTGCAGAGTCT
+
888:<99=?945944;;;;<=666;;=<??;;7:::8099.9.4>;@@BC@BBB<;59259;;8>=A?;A;;;;<8<<<<@1@@:>>@@:;;;C?CCC>BB99;A@AB@BBBCBA@>:=>>8?;@@BBAA@C@DDBB@CCCCCBCCCCCDDAAAA@CBA=CD@D?B@@@CCCEJ@BBCCB7A>A><;;;;*;BBCF>ECCCDBC;::<@BAB2B::9@=@?DC@BBBBBAA?@ADFBBCC@AAD@CAAAAADDCB@@@A@B?BCD@A@@BC>AA>ABCCCAA89
@ATNG8:04925:03966
GATGTATAGAGCTCTACATAGTACTCATTCGTTTCGGAAGAGACAGGTACGTTAATAGTTAATAGCGTACTTCTTTTTCTTGCTTTTCGTGGTATTCTTGCTAGTTACACTAGCCATCCTTACTGCGACTTCGATTGTGTGCGTACTGCTGCAATATTGTTAACGTGAGTCTTGTAAAACCTTCTTTTTACGTTTACTCTCGTGTTAAAAATCTGAATTCTTCTAGAGTTCCTGATCTTCTGGGTGCGCTACAGTCTCTCTACATCGAACTTGCAGAGTCT
+
5<<<==BBB===966@@@>CCDAA@CCC?B<;<7;A>A8995==:;7;><?>;@:?@?A?C@ABBBBA@??479999'9@<=9989&73::2;896;?9>@?A8:48:888CBB>=>=8>5<=>//...34777:4585;;;588;?=;9555477767:5:;>>@@><>??8<8888(8:>5;;>>>/?>??B188=888==8706<==/>==>?;?=CD;?@DD====B<>>>ACB=>677-8;;;;BB???AA???@===///==9=>16;@????AA
@ATNG8:04926:03984
GATGGTAGGCACTGCGCACACATCCCAGAAGATCAGGAACTCTAGAAGAATTCAGATTTTTAACACGAGAGTAAACGTAAAAAGAAGGTTTTACAAGACTCACGTTAACAATATTGCAGCAGTACGCACACAATCGAAGCGCAGTAAGGATGGCTAGTGTAACTAGCAAGAATACCACGAAAGCAAGAAAAAGTAGTACGCTATTAACTATTAACGTACCTGTCTCTTCCGAAACGAATGAGTACTATAGACTATCTGAGACTATCGAACTTGCAGAGTCT
+
BBBC@DDE@B9;;BBAAB@AACCDG?CBB?DBBCAA>A@BBEDCCB?CC?C@CCBBBBBB1B?BBBBBBBBBBB<A?@@@@@1@@<AADDC;EFE@CEEBCCEBB?B@CC@CCC?BBCBCCCCBBCCDCBBB@CBBB?BBA@BBBB>BAEBB?BCBBBCBB>BBBBBB?BB?A@A>AA???8?@@<AAABB3BCAB>=<ABBFD8:8;=AA6;7;@BBB@CCAAABB=A=AAA<BBB?BBBCAAABDCAA?AAA@BBBBCCBBBBBBB?AB?BBCCBB878
@ATNG8:04934:04006
GATGGTAGCACACGAGATCTCATCGTACTCATTCGTTTCGGAAAGAGACAGGTACGTTAATAGTTAATAGCGTACTTCTTTTTCTTGCTTTTCGTGGTATTCTTGCTAGTTACACTAGCCATCCTTACTGCGCTTCGATTGTGTGCGTACTGCTGCAATATTGTTAACGTGAGTCTTGTAAAACCTTCTTTTTACGTTTACTCTTCGTGTTAAAAATCTGAATTCTTACTAGAGTTCCTGATCTTCTGGTGCGCTGACAGTCTCTCTACCATCGAACTTGTC
+
4<<<?BCE@@A@555;999<<<<;;;<<<;;969595,5;4993665==@@=@AA?@7:09?;@;@:::::;<?=?4?=;::)87,33333&3;882333-3@;A993=@377338;@@?;==8A;>;8662553;<=>58:88889>=<<A=7//60---4--)--557:85758.5./..&.(/)/;<<<)55=;=6:::57.69<//,/===,96999694;=:>>;;;@>@<A9;:::6756--)---36;9=<=;?AD>>>==:177367-33*--3
@ATNG8:04941:04015
TATGGTAGCGCACACATAGATACAGTACTCATTCGTTTCGGAAGAGACAGGTACGTTAATAGTTAATAGCGTACTTCTTTTTCTTGCTTTCGTGGTATTCTTGCTAGTTACACTAGCCATCCTTACTGCGCTTCGATTGTGTGCGTACTGCTGCAATATTGTTAACGTGAGTCTTGTAAAACCTTCTTTTTACGTTTACTCTCGTGTTAAAAATCTGAATTCTTCTAGAGTTCCTGATCTTCTGGGATGTGTGCGCAGTGCCTACCATCGAACTTGCAGAGTCT
+
:44484448334555>>>>BAAA@@@@@B@AB<=999,5<9>:>?@CCBB@LDBAA>B=?;9:;B?BBBBBCA;:54499:':823300*0;>>)0/<2776665=BB169@CBABB@DCC@C@CBAAA000;>>=@;>AAAA@B?@@@@@?DAC000>;>=BC@CCAAABCBB?BAAAA7A>A>AABCB2AABBB:;;CEBABB@@=@DCC5B@A@B?A8::999DCB?A;@8<@@@B@;@=:<300/0:009=B>;@;@;@CC76666616@7<=D???996
@ATNG8:04943:03992
GATGGTAGCAGACGTGACAGAGCGCCAGAAGATCAGGAACTCTAGAAGAATTCAGATTTTTAACACGAGAGTAAACGTAAAAAGAAGGTTTTACAAGACTCACGTTAACAATATTGCAGCAGTACGCACACAATCGAAGCGCAGTAAGGATGGCTAGTGTAACTAGCAAGAATACCACGAAAGCAAGAAAAAGAAGTACGCTATTAACTATTAACGTACCTGTCTCTTCCGAAACGAATGAGTACGATGAGAGAGCTCTCTCTACCATCGAACTTGCAGAGTCT
+
:CBB?BBBCCCEBCCCBBBCCCBAAABCC@DCCCCB?B?AAA;9:B?BB?B?A@::9@@@.A?BBBCCDCCA@?6<=:;;;;*;C>C5;;;6;DC@CCCECDDDC?B?BB@BBB?BBBBBBBBCDCCCCBBB?CCCC@BAAACCBB>B?C9:;:BCDCCCC?AAABBB?AA?BBB?ABBBC<B@?>?FDDC2CB>BBBBCCA@@;@;@@@@:>:>BBBC?BCBBBCC?B?BCC=BBC?BBBBBBCAAABBCBBBBB??@@===>B<@<:;@;AA5::>A?@?>>
@ATNG8:04903:04091
GATTAGTATAGAGCTCTACATAGTACTCATTCGTTTCGGAAGAGACAGGTACGTTAATAGTTAATAGCGTACTTCTTTTTCTTGCTTTCGTGGTATTCTTGCTAGTTACACTAGCCATCCTTACTGCGCTTCGATTGTGTGCGTACTACTGCAATATTGTTAACGTGAGTCTTGTAAAACCTTCTTTTTACGTTTACTCTCGTGTTAAAATCTGAATTCTTCTAGATTCCTGATCTTCTGGATATGAGTGACTCGTGCTACCATCGAACTTGCAGAGTCT
+
ABC?CCBBBBCCCCBBBCCCBABDCCEC::8:BBB=CE?B?BCCDBABABBAAA?B@BCCC?C>?AABBBBBB>BBBBB1BB?BBCD>BBBB?BBB?BB<?>BA?><?CBBBAAA=AAA<><>>>>>>BB<AAAA<???AA@<;;A@>>>@@B5;:=5::;A<AAAB>====5::=DE5B<@5;7999,9<<==///9:<;<>==1888)6<<<D<@<;;7;?@@>>;>=@@@@BB<@@><AAA??@@>>>>>><=>@@>@<A@???7;:<@@???B>;;
@ATNG8:04922:04093
GATGGAGTACATGATAGACGACACCAGAAGATCAGGAACTCTAGAAGAATTCAGATTTTTAACACGAGAGTAAACGTAAAAAGAAGGTTTTACAAGACTCACGTTAACAATATTGCAGCAGTACGCACACAATCGAAGCGCAGTAAGGATGGCTAGTGTAACTAGCAAGAATACCACGAAAGCAAGAAAAAGAAGTACGCTATTAACTATTAACGTACCTGTCTCTTCCGAAACGAATGAGTACGAGAGTCAGAGCAGAGCTACCATCGAACTTGCAGAGTCT
+
BBCB?CCBBBBBCCDBBBEBBBCC@CBB?BCBBBA8:7;BCDCCC@CC?B?DBCCCJFF5C?CCCCCCCGBBA<@A>@@@@1@C>C5;;;.<CC?CCGDEDDBB?B@CF@CBB@BCBBBBBBCBBBCCCCC>BBDD=AABBCCBC@C@C@@<@AABCCCB?BBBCBB@BD????>@@BBA7>8828?AAB3BB?A@??BBBBA?A?CCCC?A<A@CBC@BCBBCBB?C?BBC=CCD=??ACCBCBBBB@@@BCABABC@@@BBB?A?@@D>A==AA@@??::9
@ATNG8:04905:04183
GATGGTAGCGCATATCAGCGCAGCCCAGAAGATCAGGAACTCTAGAAGAATTCAGATTTTTAACACGAGAGTAAACGTAAAAAGAAGGTTTTACAAGACTCACGTTAACAATATTGCAGCAGTACGCACACAATCGAAGCGCAGTAAGGATGGCTAGTGTAACTAGTAAGAATACCACGAAAGCAAGAAAAGAAGTACGCTATTAACTATTAACGTACCTGTCTCTTCCGAAACGAATGAGTACGATGAGAGAGCTCTCTCTACCATCGAACTTGCAGAGTCT
+
DBBB?BA;?BGBBBBDCCCCBBBCC>CCD@CCDCBB@B@CBBBBAB?CC8899ADCCCCC3C@DCEEBCCDDCD8@@99999*;A=A5;;;*;CCBFJFCCCCBB<A=@B?AAA?BBCCCCACBBBCA@@;;4<@;;5:999@=BB@BGGBC@BAA>@0/0;@@@CCC?CE?CDB>@@999,9>>;@@AA8AB?BBABBCDCC999:BBC?A<@@CBB>B@@@ABC7;8;BB=BDF?@@BAAACCCBBBAAABBBBAA@@@@@@=A?=<=86618>>=??>>=
@ATNG8:04924:04177
GATGTAGCTCACGTACGTCACACGTACTCATTCGTTTCGGAAGAGACAGGTACGTTAATAGTTAATAGCGTACTTCTTTTTCTTGCTTCGTGGTATTCTTGCTAGTTACACTAGCCATCCTTACTTCGCTTCGATTGTGTGCGTACTGCTGCAATATTGTTAACGTGAGTCTTGTAAAACCTTCTTTTTACGTTTTACTCTCGTGTTAAAAATCTGAATTCTTCTAGAGTTCCTGATCTTCTGGCTCTCGTAGACAGATACTACCATCGAACTTGCAGAGTCT
+
::456CBBBBBBBCCA?@AA;;:?C@?@@BB?CCHD>CC?B>BB@@@;;7;BA@@<@5;;?=;@=?BCAAAB@?=?BEEE3@@<@00,/;;A4?:<8;@>?@??AA?BBBBBBDC>A@A<A<>>>:??::5;===<AA789=B>>>ABB=>>>;>@@;==9=;<<=>===><7:6665'239066666'97....&....87553505===*=5537384..).7545..*.477-./737997:>>@@A???>>:;///<7777///<<7<=9=BBA=;:;9
@ATNG8:04917:04220
GATGGTAGTATAGAGCTCTACATAGTACTCATTCGTTTCGGAAGAGACAGGTACGTTAATAGTTAATAGCGTACTTCTTTTTCTTGCTTTCGTGGTATTCTTGCTAGTTACACTAGCCATCCTTACTGCGCATCGATTGTGTGCGTACTGCTGCAATATTGTTAACGTGAGTCTTGTAAAACCTTCTTTTTACGTTTAACTCTCGTGTTAAAATCTGAATTCTTCTAGAGTTCCTGATCTTCTGGCGCTCTGTCACGTCTGCTACCATCGTAATTGCGAAGTCT
+
;BED@CCCC>CCCCBCBCCCCBCBCCBBBCBA?ACCE>CC>B?BCCCBCC?BBABB?C?BACC?C?BBAABBCCC@BBBBB2@?;?998.:AAD?BBC?BB599ABED@CCCB>>886::C<@;>ACAA>:;;=:9:<AAAAA>>>???>>>?==3?>>9:>3:3;;AA?@556166>??2>9<755555$5;:::)/)/79995544.444&4;;9:7;:>>:=@@@>9949;>=?A@A?:9:?B;;;AB??AB@@>@:99>>@<@@?9878=;:;:@;@ABC
@ATNG8:04937:04203
GATGGTAGTGTCATATGAGAGTGTGTACTCATTCGTTTCGGAAGAGACAGGTACGTTTAATAGTTAATAGCGTACTTCTTTTTCTTGCTTTCGTGGTATTCTTGCTAGTTACACTAGCCATCCTTACTGCGCTTCGATTGTGTGCGTACTGCTGCAATATTGTTAACGTGAGTCTTGTAAAACCTTCTTTTTACGTTTACTCTCGTGTTAAAAATCTGAATTCTTCTAGAGTTCCTGATCTTCTGGGTCTCTCTCTCACGCACTACCATCGTTCCTTCTGAGTCT
+
5:::>B@BCCDCBBBBECFDCCCCBCCCCC@@?@CCJ>CC@C@BBBCCCD@BA?9;:6;=BBBC@C@CBBBBBBCB=AAAAA0AA=BACC?BBBC?CCFBCC;;<BDDD@CCCCCCCD=BBB@D@CBCCCCCC?BBCC?@@CCCCBBCBBBCCBBA?CCD?BB?C=CCCCBBBCC?BBBCC;@<@;:9999*:@@@A8;:@;;;;<;B5;;;;*;?>AB>B=BB?BBBDCCC?C@CCBCBE?@AED;;;;;;@ACB@@ACB;;;AA<@?@99292929>?ABBBB
@ATNG8:04937:04271
GATGGTATTACATGATAGACGACACCAGAAGATCAGGAAACTCTAGAAGAATTCAGATTTTTAACACGAGAGTAAACGTAAAAAGAAGGTTTTACAAGACTCACGTTAACAATATTGCAGCAGTACGCACACAATCGAAGCGCAGTAAGGATGGCTAGTGTAACTAGCAAGAATACCACGAAAGCAAGAAAAAGAAGTACGCTATTAACTATTAACGTACCTGTCTCTTCCGAAACGAATGAGTACTATGTAGAGCTCTATACTACCATCGAACTTGCAGAGTCT
+
<;;?.449044<<<=><<<==;;;?9><<7<0////)//)/99:9::5::.3-33455555$55:<>??>>>@BA9A;;;;;;':>;>4959&5<<9;AACCDBBB?B?DCAFCC?@@@C@@@BBBCCCDBBCACCBB@BCCCCB@@=A>BBB?BCCCBBBD@BBBBBB?BD?CBB@E@@?A;@@@;99998(9A;A>??DCCBB<?:<=>?4818@C@A?@C@A@BB?A>@@@9@BB<@?A???CBABABBCBBBBBBBABCDCC=;;;??;>><??AA>>=@@
@ATNG8:04921:04297
GATGGTAGGCGTGTGAGAGTCTGCCCAGAAGATCAGGAACTCTATAAGAATTCAGATTTTTTAACACGAGAGTAAACGTAAAAAGAAGGTTTTACAAGACTCACGTTAACAATATTGCAGCAGTACGCACACAATCGAAGCGCAGTAAGGATGGCTAGTGTAACTAGCAAGAATACCACGAAAGCAAGAAAAAGAAGTACGCTATTAACTATTAACGTACCTGTCTCTTCCGAAACGAATGAGTACTATAGACTATCTGAGACTACCATCGACCTCTAGAAGTCT
+
@BBB?BCC@BB@AADCCECCBBBCC>CCC@BBCCCC@C@CCBBAAA@DD?C?BBBBBBBBB)B@CC???DBBBBF>A?::888(8><A?CCC9??B?BBBBCBBAA<A<AA=<><7;;>=>=?>AAAAC>=>>:@>>>;>;;9===A;C;>;?<@BA??>;;7;AAABC>@B>BB@;>>78729A?==>==</::5:<=A<==??<?;@A<=9=<@@@AA=?>>><>>;>:>AD;=AA@BA@BBA@ABAA?A>>>@@@AAAA==>A<@>@BB>9<<<ABB<A<<<
@ATNG8:04945:04311
GATGGTAGTGTGTCTCTGAGAGTAGTACTCATTCGTTTCGGAAGAGACAGGTACGTTAATAGTTAATAGCGTACTTCTTTTTCTTGCTTTCGTGGTATTCTTGCTAGTTACACTAGCCATCCTTACTGCGCTTCGATTGTGTGCGTACTGCTGCAATATTGTTAACGTGAGTCTTGTAAAACCTTCTTTTTACGTTTTACTCTCGTGTTAAAAATCTGAATTCTTCTAGAGTTCCTGATCTTCTGGGATGTGTGCGCAGTGCCATCGAACTTGCAGAGTCT
+
<<<<>@::<<:;5<566>>CDBCBCCBBBEDE=@?@@9@@=?<?>???@A?ABBBC@DADBBB?B?AACBBBBBB=?AAA@0AB?BCDC>CCCB?BBA=@B5;;;BAC?CBBBBA@@6:;C?B?BA;;::;:4;;AA?CCBCCBBBAB@@?@@@??@;;7:B>@=AABBBBBBB=@:;:;*:9A9AABBA,@@;;;;-:AAADCCCBB:@>>>,>??::294;;4:::ABBB@C@CDBBBB>@@A@;@BCBBBB;;;BBCCH@B@BCC@BB@CAAACAAA>
@ATNG8:04898:04349
GATGGTAGTATCTGCACACTCTGTCCAGAAGATCAGGAACTCTAGAAGAATTCAGATTTTTAACACGAGAGTAAACGTAAAAAGAAGGTTTTACAAGACTCACGTTAACAATATTGCAGCAGTACGCACACAATCGAAGCGCAGTAAGGATGGCTAGTGTAACTAGCAAGAATACCACGAAAGCAAGAAAAAAGAAGTACGCTATTAACTATTAACGTACCTGTCTCTTCCGAAACGAATGAGTACGAGAGAGCACACGTGTCTATCGAACTTGCAGAGTCT
+
BABB?BCB@@;>C@ABBBBDCCCCC@CAA?B;;;AB>B8:;CCCCC?CC@C@BBB@@===,=8;>000:::=?=3=?;;;;;*;@<>5:::&9=97=@BA@@??@=@>BB?CBC@DBAAEDCCCCCAA@BBC?BCCC@BBBCCDCB>B?B@@=@CAA;::C@AAAB@A?:937==1;;>>?8;<=9999999%9;;>979@?=><181657<5A:==BBD?AA@@?@@=@;???9?CC@CBBBBA???CAAABBBBBBAAABCBB>>>><@D688>>@@@A>
@ATNG8:04910:04388
GATACGTACGTCCACGTACTCATTCGTTTCGGAAGAGACAGGTACGTTAATAGTTAATAGTCGTACTTCTTTTTTCTTGACTTTCGTAGGTATTCTTGCTAGTTACACTATCCATCCTTACTGCGCTTCGATTGTGTGCGTACTGCTGCAATATTGTTAACGTGAGTCTTGTTAAACCTTCTTTTTACGTTTACTCTCGTGTTAAAAAATCTGAATTCTTCTAGAGTTCCTGATCTTCTGGTCTACTACAACTGTACTCTACCATCGAACTTGCAGAGTCT
+
BCB==A<BD?;;66;BCBABB@A>A<A?=@B9A?=CBBBBB=>CAA??B;;;49455:=0//:988:3499:9:$9:5345:=5;@?;:600/://)/6669=8;;?B><>=6?:=7<6:<555;?A9>///)//::944444445;==?;>CB>A@5;444435;;>><@@:CC8B@D>CBBBB*559;;)55<<<=@;99.55555#5:55439.459<::0//727)//9556166=9:////////)//445>=<<;<5558<?;9:6:@=>@774?
@ATNG8:04913:04413
GATGGTAGTAGTACACTAGTCATACCAGAAGATCAGGAACTCTAGAAGAATTCAGATTTTTAACACGAGAGTAAACGTAAAAAGAAGGTTTTACAAGACTCACGTTAACAATATTGCAGCAGTTCGCACACAATCGAAGCGCAGTAAGGATGGCTAGTGTAACTAGCAAGAATACCACGAAAGCAAGAAAAAGAAGTACGCTATTAACTATTAACGTACCTGTCTCTTCCGAAACGAATGAGTACACATCGTCGTGTCGTGCTAATCGAACTTGCAGAGTCT
+
BA:;8<C>==B===BCCCCCCBBBB?BAB?BCBBBC@C@CDDDCCB?CC@C@BA?;;:;;);=BCBBBCB@::9.8?::::;*;@;>4999&5>AA@BACCFBA@?@@CE@CCC>AABDCCCC@CBCEBBBB?BCCC?BBBBBBBC>A>ABB?BBBB@??B@BBCCCB?BB?@@A>AA988+:99;;;<=?.?A?>?@BB@@@B=?<?BAA=B>AAAAB@BBA@@??394:A@;A;;:<ECBCCBBBCCCCCCCAA@@@@@BAA>BCCB?BB>@@CCCCA@@
@ATNG8:04903:04473
GATGGAGCAGACGTGACAGAGCGCCAGAAGATCAGGAACCTAGAAGTATTCAGATTTTTAACACGAGAGTAAACGTAAAAAGAAGGTTTTACAAGACTCACGTTAACAATATTGCAGCAGTACGCACACAATCGAAGCGCAGTAAGGATGGCTAGTGTAACTAGCAAGAATACCACGAAAGCAAGAAAAAAGAAGTACGCTATTAACTATTAACGTACCTGTCTCTTCCGAAACGAATGAGTACGATGAGATCTCGTGTGCTACCATCGTCCGTTAGAAGTCT
+
CCBA?BBBABBB?;;=@B<CCCEC?B@@=@BBCDE?C;;;;AAA>@@@@@CBCBCCBC3A>@?>??ABBBBB=A>@@??>,@?<@=AAA8BBC@BDCAACC;;8;?BB=ACA8:;BBBBBBDECCCFCDB@BBCB@BBDDCAA@?CACAA?ABBBBCDD@ABBDDC5::5:@>399999+7<<9778888$8;<;849<:?AB?B?B>??:?;??BBB?B@@@@AA5;59;;078818?>?A????A@?ABBB@@@BDC976<949888CC?BB?BAA=>>>?
@ATNG8:04905:04464
GATGTAGATACTCGCTGATACACCCAGAAGATCAGGAACCTAGAAGAATTCAGATTTTTAACACGAGAGTAAACGTAAAAAGAAGGTTTTACAAGACTCACGTTAACAATATTGCAGCAGTACGCACACAATCCGAAGCGCAGTAAGGATGGCTAGTGTAACTAGCAAGATTACCACGAAGCAAGAAATAGAAGTACGCTATTAACTATTAACGTACCTGTCTCTTCCGAAACGAATGAGTAACTACTCTCAGAGACACACAATCGAACTTGCAGAGTCT
+
:;>BCCCCDBBBBCBDCCCB@@@C=BBB@AABCAB>A=@;@@;;4:?2:.9===@BB=+=6::;877=8<;=3:888?=?.?>7:::>>09/-)----577793736;59//-/=====???A88767<<7//)/6/6<;><===:==BAB?@=///7::5:@@AA@<>>>:??3778938/.).3;.3333.333398///(/*/:9:6;6;3333133266999>:<:=/7;;0777952-29:AA;<<?BDBBBBBDAB5::??<@@=000;;>;??
@ATNG8:04939:04449
GATGGTAGTGATACAGATCAGACACCAGAAGATCAGGAACTCTAGAAGAATTCAGATTTTTAACACGAGAGTAAACGTAAAAAGAAGGTTTTACAAGACTCACGTTAACAATATTGCAGCAGTACGCACACAATCGAAGCGCAGTAAGGATGGCTAGTGTAACTAGCAAGAATACCACGAAAGCAAGAAAAAAGAAGTACGCTATTAACTATTAACGTACCTTTCTCTTCCGAAACGAATGAGTACTGCGTCTCACTCTCGCTTATCGAACTTGCAGAGTCT
+
:;<<=A;<;AC@>?>>6666>=;;<:==E@F@AA;;498@CDDC??9==6=2==ABBBBB+848<:@<BB@FED>98;@@@@0?E@E@CED;DBB@BAAACCCAA=@?;;7;CB=AADCDC;;=ACGCCCCD@DBBA=AB@AACBB?B@C;;;;CBB@@@C?AAACCB9;;@????B@@BB<ABB?BBCDDD)BA?@999A;<<<160577;7;4<9999;??8@@@@>>8000+000+000=;=?:99@>>?ABAAABBBBB?BAAAC?BA9:9BBBBCAA
@ATNG8:04946:04464
GATGGTAAGAGACTGTAGCGCACCAGAAGATCAGGAACTCTAGAAGAATTCAGATTTTTAACACGAGAGTAAACGTAAAAAGAAGGTTTTACAAGACTCACGTTAACAATATTGCAGCAGTACGCACACAATCGAAGCGCAGTAAGGATGGCTAGTGTAACTAGCAAGAATACCACGAAGCAAGAAAAAGAAGTACGCTATTAACTATTAACGTACCTGTCTCTTCCGAAACGATGAGTACGATGAGAGAGCTCTCTCTACCATCGAACTTGCAGAGTCT
+
BCCC@CE9AABBB:5666>BBDF@CCC@BAAA@@<@?AAAAABA?@@=@;=?989999):<AA@997A><:939/0////$//(/(///&///(3855:==>?:>;>A=>>>687?@==>??@A>>=>>B=CA>>:====>?==:>=AAA<A;;;;BAB=>==>BC?AA>AAB>A==>:>8838BCBB/;:7;888@@;;;:=8=>==:====8885;AA=;;;=A=@@@7>99:AAA??:88878BBBB>>;;;;;??AA7;;>>D<@@:==A;7777/
@ATNG8:04961:03867
GATGGTAGCATCATGCATATCTCACCAGAAGATCAGGAACTCTAGAAGAATTCAGATTTTTAACACGAGAGTAAACGTAAAAAGAAGGTTTTACAAGACTCACGTTAACAATATTGCAGCAGTACGCACACAATCGAAGCGCAGTAAGGATGGCTAGTGTAACTAGCAAGAATACCACGAAAGCAAGGAAAAGAAGTACGCTATTAACTATTAACGTACCTGTCTCTTCCGAAACGAATGAGTACTATGTAGAGCTCTATACTAATCGAACTTGCAGAGTCT
+
:6BA:>B@BA@;59<ABBBBBCCCC@BBC@BBCCBC?B?CCCBCCC?BB@B?@@@@@??=)96?@BAAACDDDD>??ABEEE5CC@C?CCC:DCC?ABDCCCC::6;=;;4;;;6;@CCFCCCCCCCCCCBB@BBBB@C@@@CCBB@C@D@@?ABBBCCCD@B???BB@BB@BBB=?@BBA9A99292999+9@;@@ABAA==A7;7;>==1818=CBB>AA@@@??=@=A@A:A::8:BAABBBBBBCAAABBBB?@@?;;8838@@@<??<AACD??;;;
@ATNG8:04990:03876
GATGGTAGCTATACGTATATCTATGTACTCATTCGTTTCGGAAGAGACAGGTACGTTAATAGTTAATAGCGTACTTCTTTTTCTTGCTTTCGTGGTATTCTTGCTAGTTACACTAGCCATCCTTACTGCGCTTCGATTGTGTGCGTACTGCTGCAATATTGTTAACGTGAGTCTTGTAAAACCTTCTTTTTACGTTTACTCTCGTGTTAAAAATCTGAATTCTTCTAGAGTTCCTGATCTTCTGGAGATACACATGATACTCTACATCGAACTTCAGAGTCT
+
<<<@>B@@;66DCCCCC?CCCGAA?B;56>A@=BCCC=CC@C@CBBBCA@=@CCAA=A>@@CDAC@AAABC@@AB?BABBB199=?AAB9BCA@=@??;?C????A??<?BBBBBBB?B@@<@<<;9997687<===188A===>>==AA==88/59//)/6167<??>>>@@@:=<@>>/=5:4:6667)7<;;;+//87877<:;5;><<.9886=;@;@A=A>?>>>B<@<@AA=>=:===:>??>>>=:///:;;?@@>>><;;@@<AA=<<///663
@ATNG8:04952:03898
GATGGTAGTGATACAGATCAGACACCAGAAGATCAGGAACTCTAGAAGAATTCAGATTTTTAACACGAGAGTAAACGTAAAAAGAAGGTTTTACAAGACTCACGTTAACAATATTGCAGCAGTACGCACATAATCGAAGCGCAGTAAGTATGGCTAGTGTAACTAGCAAGAATACCACGAAAGCAAGAAAAAAGAAGTACGCTATTAACTATTAACGTACCTGTCTCTTCCGAAACGAATGAGTACGATGAGAGAGCTCTCTCTACCATCGAACTTGCAGAGTCT
+
@B@@=@@BBABCCDDC;=;EEC@AB@BBB?CBCA@;?B><==00/;6::6:=::773;;;+<6:A==BBAA=;;3;<>AAAA2>@<@:@@@9ADFAFBBCCCB:97;@BB?BCE@CCCBBBCDCCCCC@@@B@CCBC@BAA@BBBC?CCCBB@BBBBCCCC@AAACCC?BB>9999<<988*9=<;99::::%:??A98:CCA?@7;7:=@?5;5;=A;;6;BAABBB?C@BBB=DBB>AACDCDCBBAAABBBBBBB@@A888>A;=<<>>:9;7<=>?AA>==
@ATNG8:04977:03894
GATGGTAGGCGAGAGTGAGACGCAGTACTCATTCGTTTCGGAAGAGACAGGTACGTTAATAGTTAATAGCGTACTTCTTTTTCTTGCTTTCGTGGTATTCTTGCTAGTTACACTAGCCATCCTTACTGCGCTTCGATTGTGTGCGTACTGCTGCAATATTGTTAACGTGAGTCTTGTAAAACCTTCTTTTTACGTTTACTCTCGTGTTAAAAATCTGAATTCTTCTAGAGTTCCTGATCTTCTGGTGTCTGATCTGTATCACTACTATCGAACTTGCAGAGTCT
+
ABBB@CCG@CBCC@@ACCCC:9=BBCCCCCAA?@AAA=CC@C?BBCCCDB?CCCBB?B@BCBB@B@BBBCBBACB?BBBBB3BC?BBBC=BBBB>BBB?BB588?BBB?BCCC@@AA>>??:?<A@?>>>@@=BAAA;>>???CC???AA@>;;;=>?>;>=8=:>>>:;;C==5::=@A5@;@988888(7>///)/56///<=;B<ACDD.9888@;A9??;DBA?>>>:=9=>=>::599>6<<@??;;;==;;;>>>===>>>@@AD:9818;>??????
@ATNG8:04986:03952
GATGGTAGCACACGAGATCTCATCGTACTCATTCGTTTCGGAAGAGACAGGTACGTTAATAGTTAATAGCGTACTTCTTTTTCTTGCTTTCGTGGTATTCTTGCTAGTTACACTAGCCATCCTTACTGCGCTTCGATTGTGTGCGTACTGCTGCAATATTGTTAACGTGAGTCTTGTAAAACCTTCTTTTTACGTTTACTCTCGTGTTAAAAATCTGAATTCTTCTAGAGTTCCTGATCTTCTGGGCTGCGCTGATATGCGCTACATCGAACTTGCAGAGTCT
+
BAAA?BBBBBCCCCCCBBBBBA;;?;<==<591;BCB=CHAC@CCCBCCC@CCCBC@C@CCBC?A7;????CB=B9BC===+=B@CBBB78?BB>??B?AB=???;9>8?BBBBCCD@A===A<@@???>>==AEKG7;;@===;;;???>===B7;;A;>>=C>AA>>>>>@A7=;;;:/;4;5;>>??/>>??>7>888;;>7//*-777+7-//73756707AAA><=<?<878<;@,--77.7--/57779>>9>>>>>>>>?>::5;;;;;;@@@;;;
@ATNG8:04988:03957
GATGGTAGCGCATATCAGCGCAGCCCAGAAGATCAGGAAACTCTAGAAGAATTCAGATTTTTAACACGAGAGTAAACGTAAAAAGAAGGTTTTACAAGACTCACGTTAACAATATTGCAGCAGTACGCTCACAATCGAGGCGCAGTAAGGATGGCTAGTGTAACTAGCAAGAATACCACGAAAGCAAGAAAAAGAAGTACGCTATTAACTATTAACGTACCTGTCTCTTCCGAAAACGAATGAGTACCTCTCAGACGCTCGTCCTACCATCGAACTTGCAGAGTCT
+
95@>9;;;==B@@;CC@;;9@A;;;4;;;6;;::55.55)44;;::;:><8<633445555$5.5><<<>=665:15549===+==9=4995&9>>9999@@>?65.5844055505::9@?>=>@;;::D;;7;BB;;6;ABAABB<A<A;;7;BBC@@@@>@BBCBB?@@=@CC@CAAAA<ABC?AAA@@.@A>BBCCCB;;;*0,0::5/616:;;;?BB;:000*0*////&///)/;;;;<<8888<<=<=@@B<=>B?AAA<?:;;;5;;:??@???@@@
@ATNG8:04994:03970
GATGTAGAGTATCATGTGTATCTCCAAAGATCAGGAACTCTAGAAGAATTCAGATTTTTAACACGAGGGTAAACGTAAAAAGAAGGTTTTACAAGACTCACGTTAACAATATTGCAGCAGTACGCACACAATCGAAGCGCAGTAAGGATGGCTAGTGTAACTAGCAAGAATACCACGAAAGCAAGAAAAAGAAGTACGCTATTAACTATTAACGTACCTGTCTCTTCCGAAACGAATGAGTACGTGTGACGTACGTGAGCTACCATCGAACTTGCAGAGTCT
+
CEEDB@@ABBCEFD;;;ICCA@@C@CC>CBBBDD;?;@?AA?@@?BB?B=@AA;;;;;*;@CEFHAB@8;;;/;A@A@@A0AJ@C=AAA3ABA=AA@@@CDBB>B@BA?BDD@CC??ACBBBBBCCCBCC@CBBB?BBCCBBBA?BADAA>AAAABCCD?BBBBBC?CD?>>??BAAAC:?:><>ABBB/BD<?;;;BBB@@;@<@@>>:=:=BAAA??@?ABBB?C?BBB?BBB?AACCDCB@;;;@ABBCBBBBC???E?@<?AAAH<>>;>@@B???=>
@ATNG8:04983:04001
GATGTAGAGAGACTGTAGCGCTCCCAGAAGATCAGGAACTCTAGAAGAATTCAGATTTTTAACACGAGAGTAAACGTAAAAAGAAGGTTTTACAAGACTCACGTTTAACAATATTGCAGCAGTACGCACACAATCGAAGCGCAGTAAGGATGGCTAGTGTAACTAGCAAGAATACCACGAAAGCAAGAAAAAGAAGTACGCTATTAACTATTAACGTACCTGTCTCTTCCGAAACGAATGAGTACGATGAGATCTCGTGTGCTACCATCGAACTTGCAGAGTCT
+
;5;;<<BABBBBCAABCDCBCAAA<@CC=@@CDBB?B?BAB@@AD?BB?B@AA??>BBC3B?BBCCBBBB???89:;BCCC1?@>;:?@@9CDD?A=:;AA?;;;0<=A@>BBA>AAAABBBCIFCDCCBBB@BB;;7;BC@@?BB?C?B<;4:>>?BAAA@BBCECE=@??BCC@A@@DC<@8939@@@@/@A;?????===?:=9=B>>;>9==B;;6;BAABBB?B?BBB<ABB9::BBBAAAAAAAAB?;;===;;;;:??<@A@@A<>><>@@BAA=>>
@ATNG8:04987:04053
GATGGTAGACATATCGTACTCTCTGTACTCATTCGTTTCGGAAGAGACAGGTACGTTAATAGTTAATAGCGTACTTCTTTTTCTTGCTTTCGTGGTATTCTTGCTAGTTACACTAGCCATCCTTACTGCGCTTCGATTGTGTGCGTACTGCTGCAATATTGTTAACGTGAGTCTTGTAAAAACCTTCTTTTTTACGTTTACTCTCGTGTTAAAAATCTTGAATTCTTCTAGAGTTCCTGATCTTCTGGGTGCGCTACAGTCTCTCTACATCGAACTTGCAGAGTCT
+
ABAC@CCCCCCCBBBCCECCCCCCCCBABA@?=?@AA=BB?A?BBBAABB@DCBBB?B;?>><488==CB@?@BB?BBDDC2A@;>733(288;5:?@<@A<??@A??<?>>??@?@=A@A8:49=<99878;@AAB=;;;>>>>?AAA@==88818::4;>9=:>===>:;::1555565'529.522222#287790763...777=49>9;*85/(.5(/(/:5898=>=D:>:==@=;>6;:?@8;;;>>BBBA>>=@>>=>>>>B>==798166=>?@>;;
@ATNG8:04992:04078
GATGAGTCTCAGATAGTCTATAGTACTCATTCGTTTCGGAAGAGACAGGTACGTTAATAGTTAATAGCGTACTTCTTTTTCTTGCTTTCGTGGTATTCTTGCTAGTTACACTAGCCATCCTTACTGCGCTTCGATTGTGTGCGTACTGCTGCAATATTGTTAACGTGAGTCTTGTAAAACCTTCTTTTTACGCTTACTCTCGTGTTAAAAATCTGAATTCTTCTAGAGTTCCTGATCTTCTGGACAGAGTGTGCAGATACTACCATCGAACTTGCAGAGTCT
+
AA@@BABBBBCECECDCCCBBBCCCCCCBB?BCGL>BB?B@BBCCCCD@CCBBB@D@CCAA>A@CBCBBBBBB;::CCA0AC>A?CD=CCBF@CFC@CC;;;@CBB@BJDCBBCC@CBC?C?CDBBBCCC@CBBB?BBCCDDDBAB@@@A@AD?CBB>AB@D@CBCCBBBBBACBBBB8@=C9:;:::*;BBEE?CCCFCBBBCB?BCBB3BAAAC@CACC@BBBCC@@=@ADCCBBB9:9A?CCCFD@A@BCCCCCBBCCCC@CAAAC?BB?BDBBBB?@@
@ATNG8:04996:04055
GATGGTAGTATATCGCGTTGCTATCCAGAAGATCAGGAACTCTAGAAGAATTCAGATTTTTAACACGAGAGTAAACGTAAAAAGAAGGTTTTACAAGACTCACGTTAACAATATTGCAGCAGTACGCACACAATCGAAGCGCAGTAAGGATGGCTAGTGTAACTAGCAAGAATACCACGAAAGCAAGAAAAAGAAGTACGCTATTAACTATTAACGTACCTGTCTCTTCCGAAACGTATGAGTACACATCGTCGTGTCGTGCTAATCGAACTTGCAGAGTCT
+
BBCC?ABBBBBCCCAABB?BCBDCG@CBB?CCCCBB?BACCCCDCC?CC?B?BDDDCCCC2C@CB?@@BBCCCB>A?A@CCC5BB?B>BBB7BA@;B;;<BCBBB@C@BB@CCD?BBCBCCCCCCDFDDBBC>@?:94;A@@CB@?=@?BBD@CCCCCBBBACCAABC?984:??;>@99:27;;988999(8>:<DDAAABCB7:7;AAD7;7;@CCB?BCBCBDC<?;???8>@@AABBBBBBBBBBBA;??BBCBCBCDEB?AAAA<@@<@@@?<=///
@ATNG8:04997:04046
GATGGTAGAGACGTGACAGAGCGCCAGAAGATCAGGAGCTCTAGAAGAATTCAGATTTTTAACACGAGAGTAAACGTAAAAAGAAGGTTTTACAAGACTCACGTTAACAATATTGCAGCAGTACGCACACAATCGAAGCGCAGTAAGGATGGCTAGTGTAACTAGCAAGAATACCACGAAAGCAAGAAAAAGAAGTACGCTATTAACTATTAACGTACCTGTCTCTTCCGAAACGAATGAGTACGATGAGAGAGCTCTCTCTACATCGAACTTGCAGAGTCT
+
CBDC?C<<A@@@>;;BBBBKGCBBACDC@DBB@@@ACCCBBBBBDACC?B?BBCCBBBB2B@BCCCCDDCCDC>@@@CDDD5BB=B<A?A7@BC?CBBBCCBCB@B@CE;<<E=?@BBCBBCFDCCCCCCC@DBBB?A??>@@::9;@FAB?BCCCCBBB@CCCB9949?8?BA9==:::,7<<888999(7A=B@??BBBC>;>=A@BB7;7;@BBB@B@@@@AA>@=??=6=@?;?BBBDDBBB@??AAABFDBA==@@??A???AA=??<>>>A@@@66
@ATNG8:04951:04091
GATGGTAGAGTATCATGTGTATCTCCAGAAGATCAGGAACTCTAGAAGAATTCAGATTTTTAACACGAGAGTAAACGTAAAAAGAAGGTTTTTACAAGACTCACGTTAACAATATTGCAGCAGTACGCACACAATCGAAGCGCAGTAAGGATGGCTAGTGTAACTAGCAAGAATACCACGAAAGCAAGAAAAAGAAGTACGCTATTAACTATTAACGTACCTGTCTCTTCCGAAACGAATGAGTACGTGTGACGTACGTGAGCTACCATCGACGAATAGAAGTCT
+
5<<>ACDCCAABBCCAAACCCCCCC@C@@?@AAABB@B?BBCCCBB?BC@DACCB@@@@@0@?CCBBCCCCBB@:AAAAAAA0ACAHACDDD2CCB@DBBBEDC998:@CCACCC?BBBAABCBDEDDDBBAC@DDDD?BACBBBAD?C?BBA<AACCBCBD@BCA@???BC?BBB>@@??>6?>>9>CCCC3CD?B999BCCCB?B?C@A?<A<@=BBDACCDCCCC@C@CDD>DBB?BBBBCCCBAAABCCCBA@A?BBBB@@A?BBBA@@AB@DDBB?B@AA
@ATNG8:04963:04096
GATGGTAGCTCTGCTCTGACTCTCGTACTCATTCGTTTCGGAAGAGACAGGGTACGTTAATAGTTAAATAGCGTACTTCTTTTTTCTTGCTTTCGTGGTATTCTTGCTAGTTACACTAGCCATCCTTACTGCGCTTCGATTGTGTGCGTACTGCTGCAATATTGTTAACGTGAGTCTTGTAAAACCTTCTTTTTACGTTTACTCTCGTGTTAAAAATCTGAATTCTTCTAGAGTTCCTGATCTTCTGGATACACTCATGTGCACCTACCATCGAACTTGCAGAGTCT
+
4444.49=@;5595=A=;69@;@56655==;;7?<>>7>@@C@BBABB;00*099//)/)/7/5.55)555<<9955.555555$442497<.7---(--606:8===<5626====>AA=ABB<@>ABCCBCBBACDBB@CCCCBBDCBCBBEBCBC?B@@=@B?B@CCCCCBC;;9;;;CC:C@FACGKKH5ABABB<CBBBBCCBBB<@@@@,@;;;A=B?BB?CBBBB@@<@?@@@A<;5;AC?CCCEGAA@BCBBBBCD?BBB@CBBBC>@??@A@@BB:::
@ATNG8:04991:04130
GATGGTAGCTCTGCTCTGACTCTCGTACTCATTCGTTTCGGAAGAGACAGGTACGTTAATAGTTAATAGCGTACTTCTTTTTCTTGCTTTCGTGGTATTCTTGCTAGTTACACTAGCCATCCTTACTGCGCTTCGATTGTGTGCGTACTGCTGCAATATTGTTAACGTGAGTCTTGTAAAACCTTCTTTTTACGTTTACTCTCGTGTTAAAAATCTGAATTCTTCTAGAGTTCCTGATCTTCTGGGTGCGCTACAGTCTCTCTACCATCGAACTTGCAGAGTCT
+
?BBB@BGBBB?CDCCCBBBDCAA@@@@@BC@@=@AA@9@@=A>BBCCCCCADCCAA?@?@BCC?B?BAABB;;9@;=====,9>:>@BD<BBAA=A@B>@@?@A@DDD@DFCCC@@A@BBB@D?BBBCBBBC?BBA@=ABBBBBBCCBBBBAAAB@CCC?BB?B>AABBBCFCC@CCCCC;D@C@CCCCC5CCCCD?DAAABBBCCB?BBBB3B@@@C@C?CB@CCBBBCC@C?BBBCCC?CBCC>CCCBBBCCBCBC@@@ABCB?A@@AA=::8:BBBCCB9:
@ATNG8:04975:04184
GATGGTAGGACGAGCGTCTGAGAGGTACTCATTCGTTTCGGAAGAGACAGGTACGTTAATAGTTAATAGCGTAACTTCTTTTTCTTTGCTTTCGTGGTATTCTTGCTAGTTACACTAGCCATCCTTACTGCGCTTCGATTGTGTGCGTACTGCTGCAATATTGTTATCGTGAAGTCTTGTAAAACCTTCTTTTTACGTTTACTCTCGTGTTAAAATCTGAATTCTTCTAGAGTTCCTGATCTTCTGGCGCGTATGTATGTCGCCTACCATCGATTCGAGGAAGTCT
+
7///5=5;25=:@<;544444944.4455555.555>8><:>7;;97776(-,6,,(,(--9<,666?>>;<;6;=156=<<(544)49:<25455.5;;499.555;<=9=CCCBCCC@BBB?B?B;;;;B@C@BBAA=AAAA@@@;;9@????BD@BBB?@@;??@@AAA<ABBB?BCCCC:B>C=;;;;;*;9==@6@99999;555.555&59999:>:>A=@AAB@???B?BBBBBA<@;;7;@B;<;;:;BBBBCBB?B@@<@AAAAC?ACCB>B>BABA
@ATNG8:04988:04156
GATGGTAGCAGACGTGACAGAGCGCCAGAAGATCAGGAACTCTAGAAGAATTCAGATTTTTAACACGAGAGTAAACGTAAAAAGAAGGTTTTACAAGACTCACGTTAACAATATTGCAGCAGTACGCACACAATCGAAGCGCAGTAAGGATGGCTAGTGTAACTAGCAAGAATACCACGAAAGCAAGAAAAAAGAAGTACGCTATTAACTATTAACGTACCTGTCTCTTCCGAAACGAATGAGTACTATGTAGAGCTCTATACTATCGAACTTGCAGAGTCT
+
CCCB?BCA@ACCCEBBBBBDCCDCC@BCC?CCCB998:?BCBCCCB@BC<><?CC??AA@2B@BBBBDC@BAAA:?A?@AAA2AC?C5;;;.;BC@CCCCCCDCC@C@A@<@AA?BABBBDCBBCCDDBAAC?DBBB?AAAABBBB?C@C??>@DFCCAAA?BAAABB@BB>BBA59:99929??;::9999%9?>A998BAAAD:?:>ABB7;7:ABBB?BCA@@AA<?=?BB=BBB@BBBBABBCCCCCCAAAAAAA??????ADAA8=><AA????766
@ATNG8:04953:04215
GATGGTAGGAGACACGTCGCACACGTACTCATTCGTTTCGGAAGAGACAGGTACGTTAATAGTTAATAGCGTACTTCTTTTTCTTGCTTTCGTGGTATTCTTGCTAGTTACACTAGCCATCCTTACTGCGCTTCGATTGTGTGCGTACTGCTGCAATATTGTTAACGTGAGTCTTGTAAAACCTTCTTTTTACGTTTACTCTCGTGTTAAAAATCTGAATTCTTCTAGAGTTCCTGATCTTCTGGTGTCGTCTATCATGTACTACATCGAACTTGCAGAGTCT
+
>@BB@DBB?BDEBBB;;;AA@BBBBABB@@<<7;CBC=CC?A?ACCBBBB?BAB@@=@@CDCD@C?ABBBBBAA@<<<<=?1>A<C???:>BBB?BBB?BB?A?AD8759DDBBACC?@?>9=;>>>;;::;=AAAA8<=ABB>>>@?@>??==>8:;;<>>>D;?>>AAA@@@8==ACC5C=D:>>??@/?AAAA4>@@=>==<;;/6565(58:9B<@;;;7;>>>A??<?<@@@@@@;>>A<@@@AAA<<<@AAAAAAA>>>@=>>A<@>9>>>>>><<<
@ATNG8:04986:04264
ATGGTAGAGTAGTCATGTGTATCTCCACGAAGAATCAGGAACTCTAGAAGAATTCAGATTTTTAACACGAGAGTAAACGTAAAAAGAAGGTTTTACAAGACTCACGTTAACAATATTGCAGCAGTACGCACACAATCGAAGCGCAGTAAGGATGGCTAGTGTAACTAGCAAGAATACCACGAAAGCAAGAAAAAAGAAGTACGCTATTAACTATTAACGTACCTGTCTCTTCCGAAACGAATGAGTACACATCGTCGTGTCGTCTACCATCGAACTTGCAGAGTCT
+
444.4489=:0//97/5555555/7)----(--(/99;8>9=BCCCCB?BC@C@DBBBBCCC5D@CCCCCCCCCC@9@@;;<<<*;C@C@BBB;BBB?CBBAA?@00,0=AA=A@B?BBBBCCCCCDCCCCCBC@CCCC?CBBAAA@@<@?B??=@BBBBBAB?ACBBAA?BC>===577;;;3<<<8999999%0>;>0/0@@BBA<A;@@BB;?;?BCBB?BBBBABB?@>ACC>CCE>AACBBCCACBBBBABA@@@BBBAAAB@BAA@C@>><>CCCDCAAA
@ATNG8:04952:04300
GATGGTAGTCTCAGATAGTCTATAGTACTCATTCGTTTCGGAAGAGACAGGTACGTTAATAGTTTAATAGCGTACTTCTTTTTCTTGCTTTCGTGGTATTCTTGCTAGTTACACTAGCCATCCTTACTGCGCTTCGATTGTGTGCGTACTGCTGCAATATTGTTAATCGTGAGTCTTGTAAAACCTTCTTTTACGTTTACTCTCGTGTTAAAAATCTGAATTCTTCTAGAGTTCCTGATCTTCTGGACGACGCGCACTGACACTACATCGAACTTGCAGAGTCT
+
/7776<<@CB@@@=9556;;;=>@?;==99;B?@@AL>BB@CABBA;99A89;6;@;><B@9;;(4.44:::9999344444$48388;<4;;<>466;577)///77:5<<<666=>:>;;7;:<<ACBBCD?AA:;5;;;;@BAD@@@@@@?@@;90/27:6:)----/9::9;7666@@1;7;99999'55555)55>556665=7@<@<(:44557<7<=8=@@A;;;:@:?@@@>?:??@:?@AA999D?C=AADBBBCC>CCBBC89:?BD@@?B:::
@ATNG8:04972:04333
GATGGTAGGAGACAGCGTCGCACACGTACTCATTCGTTTTCGGAATGAGACAGGTACGTTAATAGTTAATAGCGTACTTCTTTTTCTTGCTTTTCGTGGTATTCTTGCTAGTTACACTAGCCATCCTTACTGCGCTTCGATTGTGTGCGTACTGCTGCAATATTGTTAACGTGAGTCTTGTAAACCTTCTTTTTACGTTTAACTCTCGTGTTAAAATCTGAATTCTTACTAGAGTTCCTGATCTTCTGGATACACTCATGTGCATCCATCGAACTTGCAGAGTCT
+
4:889@@B?@@@@///997;>>:96=;;;;;;>6?=??@3>939.444<<<@B>BB??A@D>AABC7@944=DAAA=A6@A>?>1@?<@3333&389<8;8?:@A>BBBA@@;?>?<A@@@=CAA:=:=AA;;:==9=;;;5;;:979=>999;7----(-366:=180579>>;<9=17///(.(/(/7778*88777-6166///23-/(///&.89750558;5<<>>@99>;?9@>A?@@<@>:5:==///:=>?===:77716//-9233,//<6::AAB
@ATNG8:04987:04311
ATGGTAGAGTATCATGTGTATCTCCACGAAGATCAGGAACTCTAGAAGAATTCAGTTTTTTAACACGAGAGTAAACGTAAAAAGAAGGTTTTACAAGACTCACGTTAACAATATTGCAGCAGTACGCACACAATCGAAGCGCAGTAAGGATGGCTAGTGTAACTAGCAAGAATACCACGAAAGCAAGAAAAAGAAGTACGCTATTAACTATTAACGTACCTGTCTCTTCCGAAACGAATGAGTACTGCGTCTCACTCTCGCCTACCATCGAACTTGCAGAGTCT
+
444.4489?AA566565;////,2(*,,,(,,-99:3;7;BBCCA@=AB?B?BA;;;;;;%;?BCCDCCCCCCD>GC@@@@@2@B?B<BBB:BCC@CECCBBA::6;>AB?BBB=@@AAABBBCBCCCCCCCACECC???BBBBBA<B@C::;:CCCCBBC?CCABAA?CC?AAB=>>?><3>8818==??2AC@CAAACCBBB?C>?@AB8;7;@CBB@CBBCBBC@C?BBC>CBB?BCCCDCCBBBBBBBCBBBBBBCC@CBB@BBBBD?BB?BCCBBB888
@ATNG8:04992:04326
GATGGTAGGTGCGAGCATGAGTGTATCCAGAAGAATCAGGAACTCTAGAAGAATTCAGATTTTTAACACGAGAGTAAACGTAAAAAGAAGGTTTTACAAGACTCACGTTAACAATATTGCAGCAGTACGCACACAATCGAAGCGCAGTAAGGATGGCTAGTGTAACTAGCAAGAATACCACGAAAGCAAGAAAAAGAAGTACGCTATTAACTATTAACGTACCTGTCTCTTCCGAAACGAATGAGTACGATGAGATCTCGTGTGCTACCATCGAACTTGCAGAGTCT
+
8844.44;2;:0/////7<;<;;;;;;79::5//)/--/)/)/889:4424949;;;;=9@@@0A?DDBBBCCCCCC=AC:9999*<D=?=?@@0@BC:>AAABBBBB?A@??=?AA>BCDCFBBBBCCDDECCC@B:::?@AAABB@@=A=A;;:;CDDDCCC@BBAAAC>AA<@AB;??ABA8?<<899999(9@<AABADCBCA:>:>>AA=D<@@B@@<@BAAABB?B?A@F>BCB?BACCDDCBBCBABBBBAAABCBBBBAA<AAA>>:==9=@?@??877
@ATNG8:04954:04363
GATGGTAGACACGTGTGCTCTCTCGACTCATTCGTTTCGGAAGAGACAGGTACGTTAATAGTTAATAGCGTACTTCTTTTTCTTGCTTTCGTGGTATTCTTGCTAGTTACACTAGCCATCCTTACTGCGCTTCGATTGTGTGCGTACTGCTGCAATATTGTTAACGTGAGTCTTGTAAAACCTTCTTTTTACGTTTACTCTCGTGTTAAAAATCTGAATTCTTCTAGAGTTCCTGATCTTCTGGACGACGCGTACTGACACTCCATCGAACTTGCAGAGTCT
+
BBBB@CCBBBDBBBHBCDCCCBBCGCDCCA@>@BBB=BB?C?CBCBBBC?CDCBC?C?CB@@>@ACCAAACBCB=@@C=C1>?@D99729@@A?CBB?CC699?B??<@CCAA?CA?AAA9=9>>>>>>>>:>>AC5;:A@>@>>>AAAA?>::5;==8=?<?=B???AAA??:?AADD2?<?<<<<<;+:<7991:?@???@;;;=AAAA/?>>>A=A=AA=B???@@@<@<AAAAAA<>>=787899<>AAAAAA===///9===@E=;;8;>B@???AB
@ATNG8:04981:04345
GATGGTAGTACATGATAGACGACACCAGAAGATCAGGAAACTCTAGTAGAATTCAGATTTTTAACACGAGAGTTAAACGTAAAAAGAAGGTTTTACAAGACTCACGTTTAACAATATTGCAGCAGTACGCACACAATCGAAGCGCAGTAAGGATGGCTAGTGTAACTAGCAAGAATACCACGAAAGCAAGAAAAAGAAGTACGCTATTAACTATTAACGTACCTGTCTCTTCCGAAACGAATGAGTACGTGTGCGACGTGTCTCCTACATCGAACTTGCAGAGTCT
+
::99<>004?:<9955449B;9;@B?B;;79CAA;;595)54;;=<@@>C7;55;334<<<);7;;<=9>@00)0<3=<;7999)7>8>.555&5<<.66665??:::/9:@@=BAA9==B=BAABBCBCBBCCC?BBBC@BDLFFFBB?BACBB?B@@@CA@@>BDFCCC@CC<??@599>>>588:6:=>=C1BB>@878BBBBB@D?BBA=:=<>>B;;8;AAABBB@C>AAD=BCB?AAABAAB???9:9@BB???ABA@=@AC???=D5;:7;>@@@B===
@ATNG8:04986:04349
TATGGTAGCGAGCGAGTGTGTATACCAGAAGATCAGGAACTCTAGAAGAATTCAGATTTTTAACACGAGAGTAAACGTAAAAGAAGGTTTTACAAGACTCACGTTAACAATATTGCAGCAGTACGCACACAATCGAAGCGCAGTAAGGATGGCTAGTGTAACTAGCAAGAATACCACGAAAGCAAGAAAAAGAAGTACGCTATTAACTATTAACGTACCTGTCTCTTCCGAAACGAATGAGTACAGAGAGTACGATATGTCTACCATCGAACTTGCAGAGTCT
+
AABE@BBCDBAAAAABBBB@@@A@D?CBC@BBBB<93:=@AAAAAB?AA?B=@@?:999:$;6?<=BCDGCDCC;CB::;:.9C<C.;::&9?C=@@ABAABCC=?=?B?CAB?BBABBCCCBCCCCCCCC?BB@@>@BCCBBBC@B?B@@=@BBBDBBE>AABBBB@BB?BDE@BBBBD>BBB@CCCFC39979???@@///17169:D:>:>?BBB@BC@@@AB@C?AAE>CCC>BBABCAAABBB@@ABBAA@BBA???@A>A@AAC<;;<>>@@@A888
@ATNG8:04984:04407
GATGGTAGACATATCGTACTCTCTGTACTCATTCGTTTCGGAAGAGACAGGTACGTTAATAGTTAATAGCGTTCTTCTTTTTCTTGCTTTCGTGGTATTCTTGCTAGTTACACTAGCTATCCTTACTGCGCTTCGATTGTGTGCGTACTGCTGCAATATTGTTAACGTGAGTCTTGTAAAACCTTCTTTTTACGTTTACTCTCGTGTTAAAAATCTGAATTCTTCTAGAGTTCCTGATCTTCTGGTGAGATATGCATGATGCTACCATCGTACTTGCAGAGTCT
+
?B=CACDDCC9;;BDABBCBCCGCAA@ECCCB?CCBC?A@>A?BCCBBBB@CCBBB?B@BBBA?A@CCCAAA>@@:==?=@.@A8????8;AAA?B??:??39:AABB????AAA>>>:::;@<A;;:>>=A=AA@@<@@@>>>?>AAAAA9=;==676=CD=C<AA>>>>>>?:>>@BB5B<A;=====+=>::929<=///679>=ADDC/AB???<@<A@:>=@??==:=9==<<//-/==6:>AAAACA>>>A?>>=;;;@<>>>>>>=>:=AAA?>>?@
@ATNG8:04993:04439
GATGGTAGCTCTGCTCTGACTCTCGTACTCATTCGTTTCGGAAGAGACAGGTACGTTAATAGTTAATAGCGTACTTCTTTTTCTTGCTTTCGTGGTATTCTTGCTAGTTACACTAGCCATCCTTACTGCGCTTCGATTGTGTGCGTACTTCTGCAATATTGTTAACGTGAGTCTTGTAAAACCTTCTTTTTACGTTTACTCTCGTGTTAAAAATCTGAATTCTTCTAGAGTTCCTGATCTTCTGGATACACTCATGTGCACCTACCATCGAACTTGCAGAGTCT
+
/8:::@=A=;6:;9@BB;;:C@B:9;DCCC::8;CD>>BB?B?CBCCBCC@BCC;;9:=BA<A?BADDCCC;=9B?AAAA@,4:45?CC>BBBA?ABB?BB?@ACCCC@CDC@@ACC?BBB=@=@@@@@:;:@BBDC:;;CECCBBCCC@@@ABE@BBC@CC?B?ACBBBBBAA?ACHID<C?C?BCFEF5CGAAA<AAAABCDBBB?BBAC2B@@@B=@?@C@CCBBBBC@C@BBBCAA?A@B>BCCBCBEGCB@@@CDG?CCB>@@@>?=9999CCAABA??
@ATNG8:04967:04454
GATGGTAGGCGACATACATAGCGCGAAGATCAGGAACTCTAGAAGAATTCAGATTTTTAACACGAGAGTAAACGTAAAAAGAAGGTTTTACAAGACTCACGTTAACAATATTGCAGCAGTACGCACACAATCGAAGCGCAGTAAGGATGGCTAGTGTAACTAGCAAGAATACCACGAAAGCAAGAAAAAGAAGTACGCTATTAACTATTAACGTACCTGTCTCTTCCGAAACGAATGAGTACAGAGAGTACGATATGTCTACCATCGAACCACCTAAGTCT
+
//;;;A=@;@?@@BBBCCCCBCCDCC?BBBBBC?C?@AACBBA=AA???CCF@@@??2@?DBBADCCC988+8?99::;*;@<=2999&9CEADCDCDCC;98;@BB@CCC?AACBBBDCBBCCDDDDD=BBCC?ABBBBBAA=B@BBB@BCBCCCCA?BB@@@@?BB?>=>;>>=>=8???<?ECFC3CB?B???CAA@@:=9=>?@;><>BCBB?BCBBBBB@B?BBF>CAA>???BBDCCAAAAACAAAABBBCCA><>;AA@?@=C==<:=A<AB::
@ATNG8:05032:03840
GATGGTAGTCTCGAGATAGTCTATAGTACTCATTCGTTTCGGTAAGAGACAGGTACGTTAATAGTTAATAGTCGTACTTCTTTTCTTGTCTTTCTGTGGTATTCTTGCTAGTTACACTAGCCTTCCTTACTGCGCTTCGATTGTGTGCGTACTGCTGCAATATTGTTAACGTGAGTCTTGTAAAACCTTCTTTTTACGTTTACTCTCGTGTTAAAAATCTGAATTCTTCTAGAGTTCCTGATCTTCTGGTCTACTACACTGTACTCTACCATCGAACTTGCAGAGTCT
+
5:;;:?AB=@=0/////5<;;;==666==<?<<59//;1::)//)/////5<5;;9:59>599;@;;8;@00/;:;>;4////&//)//-88/-///6166818<4888=BB@CCCCEBBB@B?B@G@CCB@A@@@<@BBA@CAABCCCBBCCDCBCBC@@@@?;;7<@CBA@ACKBB@A;;;;.;=@5;;;;;*;ABCE=AA@;;;AA@@=AABA0B@@@@=@>BA6;;B@A@B>B>BBBBAB>@@C@HDCBCGCDCCBCBAAADCCB?BC@@@@@@=@@@@@A???
@ATNG8:05046:03890
GATGGTAGCTCTGCTCTGACTCTCGTACTCATTTGTTTCGGAAGAGACAGGTACGTTAATAGTTAATAGCGTACTTCTTTTTCTTGCTTTCGTGGTATTCTTGCTAGTTACACTAGCCATCCTTACTGCGCTTCGATTGTGTGCGTACTGCTGCAATATTGTTAACGTGAGTCTTGTAAAACCTTCTTTTTACGTTTACTCTCGTGTTAAAAATCTGAATTCTTCTAGAGTTCCTGATCTTCTGGGTGCGCTACAGTCTCTCTATCGAACTTGCAGAGTCT
+
<<:?;:=AA;66ABBBBCBB<;;@ACBBBC;;;0;;;-0@:>,00/99;;:;><AA>A5:5<=9=?BBCBB973>47<<;<'<<;;:::2:=::6<=B>CC>AABBBB?BCCB>>BB<AAA<A<?>=99:::5:@=>:>@@>>>B>>>B>>>>?>7;;A<@A;><>BA??>>>B;?=>==2=:=488888(8><>=188=<><=<;:-////'////;6;6@B<A??>AAA<C<>?>@@@==<<<2///<<<???;;;==??>;;;@?:?@388=?=<:::
@ATNG8:05004:03981
ATGGTAGCTCTGCTCTGACTCTCGTACTCATTCGTTTCGGAAGAGACAGGTACGTTAATAGTTAATAGCGTACTTCTTTTTCTTGCTTTCGTGGTTATTCTTGCTAGTTACACTAGCCATCCTTACTGCGCTTCGATTGTGTGCGTACTGCTGCAATATTGTTAACGTGAGTCTTGTAAAACCTTCTTTTTACGTTTACTCTTGTGTTAAAAATCTGAATTCTTCTAGAGTTCCTGATCTTCTGGATATGAGTGACTCGTGCTACCATCGAACTTGCAGAGTCT
+
--,(,,,,,,/;;::<////---////97/4.4::<5==8=266<<<<>:C@@CD@C@CBBB>B@AA=DCBBBB?BAA@@,;;6;;BD<B///)/)/74::6@@?;;>:<<<<=;:?<@@A?B?CCB;;;BC:;;EE?ABCCCBBBBBCCCBBCC@@@@=@B=A=@@@@AAAAC=@;;;;.;=B?CCCCD2CABBD8@;;;;5;A:;4:@??0A:;9C?C?BB?;;;BBBB@E?@@ADCD@CCCACBBEECBBDBB@@@BBACCC?@???A?@@=???@@@@00
@ATNG8:05032:04012
GATGGTAGCGCATATCAGCGCAGCCCAGCAAGATCAGGAAACTCTAGAAGAATTCAAGATTTTTTAACACGAGAGTAAACGTAAAAAGAAGGTTTTACAAGACTCACGTTAACAATATTGCAGCAGTACGCACACAATCGAAGCGCAGTAAGGATGGCTAGTGTAACTAGCAAGAATACCACGAAAGCAAGAAAAAGAAGTACGCTATTAACTATTAACGTACCTGTCTCTTCCGAAACGAATGAGTACTGCGTCTCACTCTCGCCTACCATCGAACTTGCAGAGTCT
+
:<;;?BBBACCC:656444<;>=9905555.55555;.55)5::;;::54/)/1//)---6666#/)////:=>666:1:949444$4=495;?@2CDI?BADBBCC:::;@CC@CCC?BACCCCBBBBBCCCCBB?BDBB?BBCCCC@?>AACBB@BBBBBCCC@CCCABB@BB?BBB?BBA@?8@<=9<>>@@2AC@BA@@CCBBB?B?@@AA46.6=@@@?CBAAABB?A@BBB=B@@>@BCDCCABBCBBBBBBBBCCBCB?BBB@B???B>AB>BBBBBB?>>
@ATNG8:05041:04083
GATGGTAGTGTCATATGAGAGTGTGTACTCATTCGTTCGGAAGAGACTGGTACGTTAATAGTTAATAGCGTACTTCTTTTTCTTGCTTTCCGTGGTTATTCTTGCTAGTTACACTAGCCATCCTTACTGCACTTCGATTGCTGTGCTGTACCTGCTGCAATATTGTTAACGTGAGTCTTGTAAACCTTCTTTTACGTTTACTTCTCGTGTTAAAATCTGAATTCTTCTAGAGTTCCTGGATCATTCTGGGTCTCTCTCTCACGCACTACCATCGAACTTGCAGAGCTCT
+
////)////444555655<=65/::////;9:066=8==8=499@?;>>9@<6//4:3/--7(-(/77:<>><<9<@@@@+6925;;;)5.//7)/)/727:,66>;;96<<<///<<8<<?9=4669955597999>1555<97///7/-(-------09//)/:)4.445:55555.5555)56;.56=<&5569907//)/99///:.444&4;==?;?:==8=:::///59(--055---1-//<5;;666<55/:////:://68<<?>>85504448833333
@ATNG8:05010:04127
GATGGTAGGTGCACATGAGTGTATCCAGAAGATCAGGAACTCTAGAAGAATTCAGATTTTTAACACGAGAGTAAACGTAAAAAGAAGGTTTTACAAGACTCACGTTAACAATATTGCAGCAGTACGCACACAATCGAAGCGCAGTAAGGATGGCTAGTGTAACTAGCAAGAATACCACGAAAGCAAGAAAAAGAAGTACGCTATTAACTATTAACGTACCTGTCTCTTCCGAAACGAATGAGTACTATGTAGAGCTCTATACTAATCGAACTTGCAGAGTCT
+
AA9929495<9>9;596A<BABBDD>A@@<@@A;;;>A=@@BAA@B@DD@C@BCBBCCDD5CACDDCCCCCCDD>CCCCCCI5BA=B4:::.;A@>BBBBCBDBC?B?BB?BBB?CCCCBCCDCCBBB@@::8;ABB@BBBDDCBB?C@C@@9>>@000@@<@CC@A@?CC=9:7179ABB=BBB?ABBBB2BC@BAABCDBB@<A;<<==9=;?AJCC@BCCBBBB>A?ACD>CCC@BBBBBBB999AABBBBBCCB>??@??:?===9>==BB@@>=888
@ATNG8:05020:04237
GATGGTAGTGCGTGAGAGAGAGACCCAGAAGATCAGGAACTCTAGAAGTATTCAGATTTTTAACACGAGAGTAAACGTAAAAAGAAGGTTTTACAAGACTCACGTTAACAATATTGCAGCAGTACGCACACAATCGAAGCGCAGTAAGGATGGCTAGTGTAACTAGCAAGAATACCACGAAAGCAAGAAAAAGAAGTACGCTATTAACTATTAACGTACCTGTCTCTTCCGAAACGAATGAGTACACACTCTCATATGACACTACTATCGAACTTGCAGAGTCT
+
6=>>AD@@ACCCBBBBCCCCCCAAA>ACC@DCCBBB@C@CBC@@@?;=C;;7;BC@@@A@0@>@@@AA?@>B@C=B@A@AAA0;;6:>BBC9DDEAC@@@BCB==;>?CC?BBC>AABBBCBBBDDECBCCC@CBBB@BA@@@@@A?C?CBB@CCDDDDBA?ACCCAA?BB>BBB>AABBA8@;<577777.8A?AABACCDCC??:??BD;@:=?BCC?CCBAABC@C?BBB>CCB?BBBBBBBBBAA@CBAAAAACBBBCCCCCGBBA@=@?;@BBBBBBBB
@ATNG8:05015:04256
GATGGTAGAGAGAGCTCTCTCATCGTACTCATTCGTTTCGGAAGAGACAGGACGTTAATAGTTAATAGCGTACTTCTTTTTCTTGCTTTCGTGGTATTTCTTTGCTTAGTTACACTAGCCATCCTTACTGCGCTTCGATTGTGTGCGTACTGCTGCAATATTGTTAACGTGAGTCTTGTAAAACCTTCTTTTTACGTTTAACTCTTCGTGTTTAAAATCTTGAATTCTACTAGAGTTCCTTGATCTTCTGGGCTGCGCTGGATATGCGCTACCATCGAACTTCGCAGAGTCT
+
BBBC@BBBAD@>;:5556;;==><<;;;;;>@<>BCE?CE@C@BA@>??>::4445:7:?<;49448@>A993?6:>:::)373778817:99(//--(---(///3888168::;9662252385=9=//.36069==96629999858>==:<62,52.356(/(.66689999386666+6(.(.3666(5599:1<399;94;<=788-8>=/=;;579597///8777<8<8<;?688>>?:888:1://-33--(-62,,---677086;66489*//5726----
@ATNG8:05043:04249
GATGGTAGGCGTGTGAGAGTCTGCCCAGAAGATCAGGAACTCTAGAAGAATTCAGATTTTTAACACGAGAGTAAACGTAAAATGAAGGTTTTACAAGACTCACGTTAACAATATTGCAGCAGTACGCACACAATCGAAGCGCAGTAAGGATGGCTAGTGTAACTAGCAAGAATACCACGAAGCAAGAAAAAGAAGTACGCTATTAACTATTAACGTACCTGTCTCTTCCGAAACGATGAGTACACACTCTCATATGACACTACCATCGACCTCTAGAAGTCT
+
?A@A?BCCABBBCCDCDDAAACCC@7CC?<969B??7;9AA=CCCDA@?<?=@?@ABDBB1B?988CDGCCBBB?AAABBB:BBC?D@DCC6>>A<?==>7338@4>6898<;A8<;;;?>@@@@@@=;;:@;<<<=:>:;;@;;;<@<>>A=A?;?B???;>>==BB=??9?@A8>:>>:<==699:99)::3:=<<:;;??<?=AA??<?:;;;==:======?<@=@=@69000???:;;>;;;BAA>>867>>BD???A5;;?????CBBBBB?B?>?
@ATNG8:05013:04318
GATGGTGTGCGTGAGAGAGAGACCCAGAAGATCAGGAACTCTAGAAGAATTCAGATTTTTAACACGAGAGTAAACGTAAAAAGAAGGTTTTACAAGACTCACGTTAACAATATTGCAGCAGTACGCACACAATCGAAGCGCAGTAAGGATGGCTAGTGTAACTAGCAAGAATACCACGAAAGCAAGAAAAAGAAGTACGCTATTAACTATTACGTACCTGTCTCTTCCGAAACGAATGAGTACTATAGACTATCTGAGACTACCATCGAACTTGCAGAGTCT
+
4:885;CBBCEGCDDCCB@@>9::7;AA>BA?@@@?B=@AEBBAC?999:?A??88888(9;>@A99:BBBBC=??>A@@@,00+08<<=0=AC@BCCCACCBB?C?BB?BCB?BC@?@BCBCBCCBBBCB@CA@@=A@??AA??<A=@@@=@BBBA@@E@CCBA@??BB?ABA>BBABA<??>===>??.=A?@@??@@?>706-33--)----686:<;<<?=8;488:2:;=8448A???BBAA?;;;>>ABCBBBABAA?B???B?BC?AAABA=898
@ATNG8:05041:04428
GATGGTAGCGCATATCAGCGCAGCCCAGAAGATCAGGAACTCTAGAAGAATTCAGATTTTTAACACGAGAGTAAACGTAAAAAGAAGGTTTTACAAGACTCACGTTAACAATATTGCAGCAGTACGCACACAATCGAAGCGCAGTAAGGATGGCTAGTGTAACTAGCAAGAATACCACGAAAGCAAGAAAAAGAAGTACGCTATTAACTATTAACGTACCTGTCTCTTCCGAAACGAATGAGTACGATGAGAGAGCTCTCTCTACCATCGAACTTGCAGAGTCT
+
BCBB?B<6;BCB9;:CBCCBCBCDD>BBC@CCBBAA<@=@BBBAAB?BB@B?CBCCCCCC5C@BCCCDAAACCC;A@>@@@@0?B@B5;;;6;BF@CCICCCDBA?B@CC@BBC?CBBCCCBBBCDCD@@CDACB@@>@BB@BBBB?CBD@@?ACCCCBBB@CCCAAB?CC@AA@597;;;3<9929?@@A2BC@D:99FCCAB>A>AB??7;5;?AAA?ABBBBBB?B?BCC=A::8:BCCCCBBBAAACBBCBBA@A@888>>:@>@@A<;:8:@@@@@>>>
@ATNG8:05032:04440
ATGGTAGGTGCGAGCATGAGTGTATCACGAAGAATCAGGAACTCTAGAAGAATTCAGATTTTTAACACGAGAGTAAACGTAAAAAGAAGGTTTTACAAGACTCACGTTAACAATATTGCAGCAGTACGCACACAATCGAAGCGCAGTAAGGATGGCTAGTGTAACTAGCAAGAATACCACGAAAGCAAGAAAAAGAAGTACGCTATTAACTATTAACGTACCTGTCTCTTCCGAAACGAATGAGTACTTATCTATGTGTGCGCTACCATCGAACTTGCAGAGTCT
+
***(***(*,//499;<<==<<////////)/4.4;;<4?7?BA?@@@=AA?C?AAA;;::;*;:ACCCCDDCCCC=AA:;;;;*;A>A?BBB9B@@=@BBACCCBA?B?CC?A?C?CCAACAABBCCCCCCCD?DAAA?BBBBCC@@=@@A::7:AABCBCD?CACACC?@?<?@B?CC>==7?==9>@@A@2AC?BBAACBBA@<>;>?AA9=9<=BBB>AAABBBB@D?ACD>F@@=?BBCCCCC?BBBBB@@@B===A@BCB>?????7;;9>DAAAA<<;
@ATNG8:05080:03865
GATGGTAGTCTCAGATATTCTATAGTACTCATTCGTTTCGGAAGAGACAGGTACGTTAATAGTTAATAGCGTACTTCTTTTTCTTGCTTTCGTGGTATTCTTGCTAGTTACACTAGCCATCCTTACTGCGCTTCGATTGTGTGCGTACTGCTTGCAATATTGTTAACGTGAGTCTTGTAAAACCTTCTTTTACGTTTACTCTCGTGTTAAAAATCTGAATTCTTCTAGAGTTCCTGATCTTCTGGTCTACTACACTGTACTCTACCATCGAACTTGCATAGTCT
+
4:<<066BE<A<==6565499;<=;555;;996?8::5:B8@9ACCCDDC;<6>9;6;1559=8;266;;=<=<=:==@@D1BB>@AFE=;995.59:599*/0/7/5.5;<<=>BB>;?C?A>BB;;;BBGAEGBB@CBC@>>@0..88..).:>6<<<6<<8<3<99966?DE?::999*9<C;:999*5999A4;<C966@=9=29994$4::95257<:5;?@A@<?5;4;:8?>=999;=A:;;@A@CECBCCCC@@@BB?@;;;C@CB@ABABBGBB?
@ATNG8:05080:03868
GATGGTAGCTCTGCTCTGACTCTCGTACTCATTCGTTTCGGAAGAGACAGGTACGTTAATAGTTAATAGCGTACTTCTTTTTCTTGCTTTCGTGGTATTCTTGCTAGTTACACTATCCATCCTTACTGCGCTTCGATTGTGTGCGTACTGCTGCAATATTGTTAACGTGAGTCTTGTAAAACCTTCTTTTTACGTTTACTCTCGTGTTAAAATCTGAATTCTTCTAGAGTTCCTGATCTTCTGGGCTGTGCTGATATGCGCTATCGAACTTGCAGAGTCT
+
448:59=;445554<==<?;;;655=999944.5;<>5?>7;7;<<<<>=4>>:00)/4///:9>=@?><://-8388866'--(/;;;5<<>=7<<<7<=7;>AA@A=ABB;;9?@;>BA=A>AAA@?@BB?CC??=@BBCCC@@@@@?:;9>=8>9:69?;@;@9;9@===>;;;<<@0@2929::::*;CCCC=C;;:?=9954.444&4<<5946:AA?BBBAAAC?A8;9?@?@5::A@8@B@;;;BBCCHFCDCC@@>000;@A000@>>>=>=
@ATNG8:05091:03886
GATGGTAGTGATACAGATCAGACACCAGAAGATCAGGAACTCTAGAAGAATTCAGATTTTTAACACGAGAGTAAACGTAAAAGAAGGTTTTACAAGACTCACGTTAACAATATTGCAGCAGTACGCACACAATCGAAGCGCAGTAAGGATGGCTAGTGTAACTAGCAAGAATACCACGAAAGCAAGAAAAAGAAGTACGCTATTAACTATTAACGTACCTGTCTCTTCCGAAACGAATGAGTACCTCTCAGACGCTCGTCCTAATCGAACTTGCAGAGTCT
+
BABC@C?;@CDCDCBCCCEDJDCCC@CCC?BBCA;;6:7@<><A<>9BB>?;<?=89:::$949::A@ABB999+:@;944&4<7<3;;;0;9@:?<AABCB@@?@?BB@BBDADD@AACBBCCFCCBBBB?BBBCAA@@DGDBA>A@D;;:;@@@A@@@?ACBCCC?BA>??@<@???@:??@=BBBBB2@@:887<AB;;;;A9>>>>799<<BBA?@@@AAAD@@:;;@8>00*/>>:<==>B@@ACCCBBA>>>>>=AA<988:9==,//77:=>>>
@ATNG8:05078:03920
GATGTAGGTGCACATGAGTGTATCCAGAAGATCAGGAACTCTAGAAGAATTCAGATTTTTTAACACGAGAGTAAACGTAAAAAAGAAGGTTTTACAAGACTCACGTTAACAATATTGCAGCAGTACGCACACAATCGAAGCGCAGTAAGGATGGCTAGTGTAACTAGCAAGAATACCACGAAAAGCAAGAAAAAAGAAGTACGCTATTAACTATTAACGTACCTGTCTCTTCCGAAACGAATGAGTACTGCGTCTCACTCTCGCTACCATCGAACTTGCAGAGTCT
+
AABCCEF?BBAACBBCCCCBBDCC@CCB@CBBBBB@D@BBBBBCC?BB?C@DBB::9:9:%;>BCFCGIDCCBC>B@ABCCCC)AA>B5;;;-9CB8BA<@BBB@@?@@DD@BBB>AABBBCCCCDCCCCCCB?BA??<?BCCBBCB?B@C@@?ABCCBCCC?ABBCBB>9949?=9==9999+9>>9<<<<<=&=>=@:89CDAAA8;7:AAA;><>ACCC@DCBAA@@;?;;;;0;@@=?@@ACBBBCC?AAA@CCCCCBBBB@@>@CCCD?BB?BBBCCB???
@ATNG8:05087:03891
GATGGTAGGCGACATACATACGCGCCAGAAGACAGGAACTCTAGAAGAATTCAGATTTTTAACACGAGAGTAAACGTAAAAAGAAGGTTTTACAAGACTCACGTTAACAATATTGCAGCAGTACGCACACAATCGAAGCGCAGTAAGGATGGCTAGTGTAACTAGCATGAATACCACGAAAGCAAGAAAAAGAAGTACGCTATTAACTATTAACGTACCTGTCTCTTCCGAAACGAATGAGTACGATGAGAGAGCTCTCTCTACCATCGAACTTGCAGAGTCT
+
5<<>?ABB@C@A@CBA@BCC:;:@C=BAHAFGDCC@C>@@ACBBB@AB?B?BCBCCCCC3B?AABAA@@B:::,:?AABBB5BB>B@GDD;CCC@CCCBBBB@@=@?AA?ACC?BBBBCCIFFDBBCC@@@@CCCD????CBBBC?B?BCC?BACCCCAA?BBBBBBAAD?;;;?A@CCF<A@@<99889)9@;ABBBBB@@@AC?CBBD>A>BBBBCACBCCBBC?A>ABD>DBB?BAAABBCCB:::ADDA??????@@@<=:=??@A<A@;@?@@<>:::
@ATNG8:05051:03959
GATGGTAGCGCACACATAGATACAGTACTCATTCGTTTCGGAAGAGACAGGTACGTTAATAGTTAATAGCGTACTTCTTTTTCTTGCTTTCGTGGTATTCTTGCTAGTTACACTAGCCATCCTTACTGCGCTTCGATTGTGTGCGTACTGCTGCAATATTGTTAACGTGAGTCTTGTAAAACCTTCTTTTTACGTTTACTCTCGTGTTAAAAATCTGAATTCTTCTAGAGTTCCTGATCTTCTGGTCTATTACACTGTACTCTACATCGAACTTGCAGAGTCT
+
5<>B?CCAACCDBBBBCBCBBBBBBBBBBB@@=@@CC>CC?A?ABBBBBC@CCBBB@F@CBBC@B@BDBB@@@BB7;;BBB0BC<;;EG=AABB@CKF@GC;;;BEGJ?BBCCBCCD@CBB?B?CCCCCCCC?CCCD@CAAACCCCCCDCCBBBC@BCB?BB@B@BCCCCDCBC?@@@@@9@=B>@AAA@0@BBBB>BBBCCCCBBA=AAAA0A@@AC@B@BB@CBBCCCC?B?BCCCBB?B@B?CBBBC?CBCCCCCBBBCCBAAB@@@=CB?BCCCBBA99
@ATNG8:05064:03968
GATGGTAGTGTCATATGAGAGTGTGTACTCATTCGTTTCGGAAGAGACAGGTACGTTAATAGTTAATAGCGTACTTCTTTTTCTTGCTTTCGTGGTATTCTTGCTAGTTACACTAGCCATCCTTACTGCGCTTCGATTGTGTGCGTACTGCTGCAATATTGTTAACGTGAGTCTTGTAAAACCTTCTTTTTACGTTTACTCTCGTGTTAAAAATCTGAATTCTTCTAGAGTTCCTGATCTTCTGGACAGAGTGTGCAGATACTACCATCGTTCTCCTTAAGTCT
+
45<<9>BCBBBBABAABCC@DCD=B=<;8.--(-89918;:=:;@@B:;549:959.;4:5AB@C@BBABA;;546::<<:'::3444;1:<==8;;;4;;466<;>==@@@@@@997:@D?B?BC;;;AA@4;;CD=BBBBB<;;A@BBBB;;;?BBB@BB?B>AABA@A@@=9=9999*59@<@@DEG1907<<*/0=>@@EAAA@BFFF1DBBBA>B?BB>BDCBCCC@C?DCDCBB?BBB>BCCBBBB;;;;;;A@BABBB?BAC@B7::@:@=A=BBBB
@ATNG8:05083:03972
GATGGTAGCACACGAGATCTCATCGTACTCATTCGTTTCGGAAGAGACAGGTACGTTAATAGTTAATAGCGTACTTCTTTTTCTTGCTTTCGTGGTATTCTTGCTAGTTACACTAGCCATCCTTACTGCGCTTCGATTGTGTGCGTACTGCTGCAATATTGTTAACGTGAGTCTTGTAAAACCTTCTTTTTCGTTTACTCTCGTGTTTAAAAATCTGAATTCTTCTAGAGTTCCTGATCTTCTGTATACACTCATTGCACCTTACATGAACTTGCAGTATCTAACGCCG
+
88896@A=BBBBB=?>@=??<<<======BBB=BCCC>BB?B?CCCCCCC?BBDBB?C@CC@@>@9@ABCAA<<<:<;:::);8488>>6=CBB?AAA@CC>AAAAAB>AAAAAABC>A=B<A<BD;;;@@@<@>>>5;:>;;;;??;;;;@<==<;:;8==5;6;AA@?@?==8=>>?@5@<A;?>?>=/<;;;1;=>====::99)////'.//.9.3.595999555949288=57749997;8:;AAG>>95:9--),),2223:5773799>883979/222,,
@ATNG8:05087:03953
GATGGTAGCACACGAGATCTCATCGTACTCATTCGTTTCGAAGAGACAGGTACGTTAATAGTTAATAGCGTACTTCTTTTTCTTGCTTTCGTGGTATTCTTGCTAGTTACACTAGCCATCCTTACTGCGCTTCGATTGTGTGCGTACTGTTGCAATATTGTTAACGTGAGTCTTGTAAAACCTTCTTTTTACGTTTACTCTCGTGTTAAAAATCTTGAATTCTTCTAGAGTTCCTGATCTTCTGGCGCGTATGTATGTCGCCTACCATCGAACTTGCAGAGTCT
+
5;<>@CCCCDAB;;599=A<96=<@A<@@>;;4;:<@9>55.///////)/::;@6;09@=<7?7;?:><??AB9B@CBA17749338.3:;=285<9<A>@9:7;<8>=;<<@BB?B@@=B=@@?:;;;;:>>>?7;;:>A>:;;=>A=7:76*///588092799A88:9=15799:*84=7=====+;:<<=*87;686;<;;/6666'66807>:A<AA;ADBB???=@<@??>>><@BA;=>====>?<=///666166659///;7<=59>@@===>>
@ATNG8:05093:03971
GATGGTAGCACGACACGACGATGTGTACTCATTCGTTTCGGAAGAGACAGGTACGTTAATAGTTAATAGCGTACTTCTTTTTCTTGCTTTCGTGGTATTCTTGCTAGTTACACTAGCCATCCTTACTGCGCTTCGATTGTGTGCGTACTGCTGCAATATTGTTAACGTGAGTCTTGTAAAACCTTCTTTTTACGTTTACTCTCGTGTTAAAATCTGAATTCTTCTAGAGTTCCTGATCTTCTGGAGATATCATCAGCGAGCTACTTCGAACTTGCAGAGTCT
+
CBBB?BBBCCC966CCBBA<66@ABBGHDD:9;:EFF>BC?B@CCCCBBB?CCC@@<A?AAAD@C@CCDBABABB@BBBBC2A@?B???:>ABA?CBA=AB99:BD>?=?BBA@ABC?@>=:=<AAEA@99:=AB@@687A>>>@A@@@A@@>>>7:;@=BA=B;???@@AABA<@????5?=B<??BAA/AB@==,//////6768/656'255595:58848999558:>5>?>9==///>6888;@@AAAAAAC@??;;;@B=B==8;:5;;;;;;;==
@ATNG8:05094:03973
GATGGTAGTATCTGCACACTCTGTCCAGAAGATCAGGAACTCTAGAAGAATTCAGATTTTTAACACGTGAGTAAACGTAAAAAGAAGGTTTTACAAGACTCACGTTAACAATATTGCAGCAGTACGCACACAATCGAAGCGCAGTAAGGATGGCTAGTGTAACTAGCAAGAATACCACGAAAGCAAGAAAAAGAAGTACGCTATTAACTATTAACGTACCTGTCTCTTCCGAAACGAATGAGTACTACTCTCAGAGACACACTCCATCGAACTTGCAGAGTCT
+
CBCD@ABABB@@@BBDBBCCJDFBB?BIFBBBBBAB?B=@@CAAAC@BA>A?@>>=>=>>.??ABA?>>A?>??5<>@????,?B=B?BBC=CCCAGCCBBBBBC?B@BC?BBB?BBDCDDBBBCCCCCBCC?BBBB?BCCB?>>B?CAC??>@CBBBBCC?CCCABB@BA=???=@ABBB>BBB?BCDCC2CC?C@@=@AAAA<A8>>AD;>:>@CCC?CDA??BA=?=@CF>CCC?AAABBCED@@@BBBCBAAABC@@@>>:>@@BB=AA=A>>>=====
@ATNG8:05050:04015
GATGGTAGACATATCGTACTCTCTGTACTCATTCGTTTCGGAAGAGACAGGTACGTTAATAGTTAATAGCGTACTTCTTTTTCTTGCTTTCGTGGTATTCTTGCTAGTTACACTAGCCATCCTTACTGCGCTTCGATTGTGTGCGTACTGCTGCAATATTGTTAACGTGAGTCTGTAAAACCTTCTTTTTACGTTTACTCTCGTGTTAAAAATCTGAATTCTTCTAGAGTTCCTGATCTTCTGGTATACACACTCGCTCGCTACCATCGAACTTCAGAGTCT
+
55::7<BBBDCCCCCCCCCCCCCCDDCCCCBB?ACCD<AB@D?BABCCCC@BA@AB@B?BBDC>@>ABBBBBBBB?ABDDF2C@=?889)7=?A?BBC@EC5:9BHFD?B?BBAA@@8;;=27179<<>>BB<A@@@7;;?:::@>>=@@A@===<@@@>BB;>;>??ABAAA????CC6B:=9=>=>=/<<888)8>>;;;?>>A=@DDD/A???@<@=AB=BB==>@@<@<@BC@;<8;=E=??????AA@@@A?@@@>><<8<889<06606<<@BBAA
@ATNG8:05072:04005
ATGGTAGCTCTGCTCTGCACTCTCGTACTCATTCGTTTCGGAAGAGACAGGTACGTTAATAGTTAATAGCGTACTTCTTTTTCTTGCTTTCGTGGTTATTCTTGCTAGTTACACTAGCCATCCTTACTGCGCTTCGATTGTGTGCGTACTGCTGCAATATTGTTAACGTGAGTCTTGTAAAACCTTCTTTTTACGTTTACTCTCGTGTTAAAAATCTGAATTCTTCTAGAGTTCCTGATCTTCTGGTGTCGTCTATCATGTACTACCATCGAACTTGCAGAGTCT
+
///)//////444<87----5--/555577//)/::;5;>9=7544;9566;;><<8=8<@BB>DABBBEBBBBB?@A@@@,@@;@@AA=A/0/)/)/<7<<:<<;===:?===CCBB?BBB?B@CCCDBBBD?ABCC;;;DCCCBBBBBBDBCBD?BBB?@@@C?BBCCCBCCC?CBBBB7A>A=<;;<<*<BDCI>A;<<;;BAA@;????,?;;;@<@?BC?BBBLBAA?C?AA@AAA>AAB?BA@ADCA@@BBBBBBBCBBB@BBCCC@CC?AAACCCCBB
@ATNG8:05091:03996
GATGGTAGCGCACACATAGATACAGTACTCATTCGTTTCGGTAAGGAAGACAGGTACGGTTAATAGTTTAAATAGTACGTACTTCTTTTTCTTTGTTCTTTCTGTGGTATTCTTGCTAGTTACACTAGCCATCCTTACTGCGCTTCGATTGTGTGCGTACTGCTGCAATATTGTTAACGTGAGTCTTGTAAAACCTTCTTTTTACGTTTACTCTCGTGTTAAAAATCTGAATTCTTCTAGAGTTCCTGATCTTCTGGAGATACACATGATACTCTACCATCGAACTTGCAGAGTCT
+
////)///7=9:;9966556>55555555;9:5:<:;3975//)/)/)/////)5555495:.444//(/0)0/////79444744444$444(481///(//6//)/38278333388<:>@CCCDCC@CBB?B?BCCB@BAA=?B>>;@@AACCCBBBCBA@@BC@DCC@CC;:7:A@@@@BBC;@;;;;.;>A>;;;;;*;C?@@<ABCBDBBBAA5;;;;*;A@AB?CACFAFCCBBBD@C@BBCEFD?@AB@CBBBCCECBBDCCBBBBCBB?ABBBB???<?ABCDCC@A
@ATNG8:05066:04087
GATGGTAGCAGACGTGACAGAGCGCCAGAAGATCAGGAACTCTAGAAGAATTCAGATTTTTAACACGAGAGTAAACGTAAAAAGAAGGTTTTACAAGACTCACGTTAACAATATTGCAGCAGTACGCACACAATCGAAGCGCAGTAAGGATGGCTAGTGTAACTAGCAAGAATACCACGAAAGCAAGAAAAAGAAGTACGCTATTAACTATTAACGTACCTGTCTCTTCCGAAACGAATGAGTACGATGAGAGAGCTCTCTCTACCATCGAACTTGCAGAGTCT
+
:;;<9====C@?:655;;;9;:69@6>@B=ABBABB=@>@CBBA::6:>9=9?@?=;?>>1@>BBBBBBBB???5==;;::9$9?=@4999&9><<@BA::;AAD@C?CB@D;;:;BC@BBCCAA:;;CBBB?BBBB?AACA@@994;=A<;6;BBAAABB?BCCBBC@??;??;6;?777.3336==CAA1CC?C@?====>@1816::<4<6;;@;;6:A<;>=?<?>ABE>BBB?BBBBCBBBC???A?;;@@<<99///6<7::>BB:==;@?BDBBC==
@ATNG8:05072:04052
GATGGTAGTATATCGCGTCGCTATCCAGAAGATCAGGAACTCTAGAAGAATTCAGATTTTTAACACGAGAGTAAACGTAAAAAGAAGGTTTTACAAGACTCACGTTAACAATATTGCAGCAGTACGCACACAATCGAAGCGCAGTAAGGATGGCTAGTGTAACTAGCAAGAATACCACGAAAGCAAGAAAAAGAAGTACGCTATTAACTATTAACGTACCTGTCTCTTCCGAAACGAATGAGTACATAGATATACGTATAGCTACCTTCGAACTTGCAGAGTCT
+
ACBB@CBBABDBBBBCCCCCCCCCC?CCC?CCCDBB@B?CCDCCBB=BD?C?BBCBBBBB3B@DDCCAABBBBB=@@>@>>>0>A>A=@A@9AFCAGCCGDDD998;@CG@CCC?BBCCCCCCCCCCCBBBC@CCBC<A@BBAA@A>B@CCA>ACCDCCCB?BBBBBB@CD@BBB?BCCEF@@@??BBDCC3BB?B:::???@><@;??AB:=9=?AAA?ACAAABC@B?BBC=BBB?BBBABBBDCCAA@B@DA===A@@@?;;8<=BBB<>>:>>BECA???
@ATNG8:05050:04116
GATGGTAGCTCTGCTCTGACTCTCGTACTCATTCGTTTCGGAAGAGACAGGTACGTTAATAGTTAATAGCGTACTTCTTTTTCTTGCTTTCGTGGTATTCTTGCTAGTTACACTAGCCATCCTTACTGCGCTTCGATTGTGTGCGTACTGCTGCAATATTGTTAACGTGAGTCTTGTAAAACCTTCTTTTTACGTTTACTCTCGTGTTAAAAATCTGAATTCTTCTAGAGTTCCTGATCTTCTGGATACACTCATGTGCACCTACCATCGAACTTGCAGAGTCT
+
/78839>>@966BAACB;96<<<;;AAAAC9:0:::85?A>B>BBCDFFD@CCCCCAD?CCDC@C@BBBCHDDCC@CBBBA2BB?BBBD=BBBB?AAB>@A8;;@BDD@CCCCCCCC@BCC@C@CCCBBAAC?CCCC?CCCBBABACDDDCABBC@F@@<@C@C?BBBBBCCCJBBBCBB<B?C>;;:;:*;BBBB<BBBAABB@@@5;;;;*;;;;B>B>BCADDCCBBB@B@BBBBAA>ABBBCCCBBCCCCBA@CDDD?BCC@@@@>?<>=9??@AACB88
@ATNG8:05085:04090
GATGGTAGATACTCGCTGATACACCCAGAAGATCAGGAACTCTAGAAGAATTCAGATTTTTAACATCGAGAGTAAACGTAAAAAGAAGGTTTTACAAGACTCACGTTAACAATATTGCAGCAGTACGCACACAATCGAAGCGCAGTAAGGATGGCTAGTGTAACTAGCAAGAATACCACGAAAGCAAGAAAAAGAAGTACGCTATTAACTATTAACGTACCTGTCTCTTCCGAAACGAATGAGTACGAGAGAGCACACGTGTCGTGCTACCATCGAACTTGCAGAGTCT
+
/;:::?A@BAAA@5669;>969@DD:;554999:::3:7:55494?9>==A9=>783999'<07733:888:==<33333333$33,3,333&379,33:999222+2+27355515222=?@@>BCCCCCCC@CBAA=A???AAAA>B@DBB?BBBCCCBA>ADDBBB?BB?A@A5::AAA=AAA>AAAAA2AB?@?????@>>:>;?>?B7;7;AAAB@DDB@@?C=?=@BB>CCEAAAAABBCCBBABBBBBBBBBBAAAA=>ABBA=A@@@@;::7:A@?@@;;;
@ATNG8:05086:04101
GATGGTAGGCGACATACATACGCGCCAGAAGATCAGGAACTCTAGAAGAATTCAGATTTTTAACAACGAGAGTAAACGTAAAAAGAAGGTTTTACAAGACTCACGTTAACAATATTGCAGCAGTACGCACACAATCGAAGCGCAGTAAGGATGGCTAGTGTAACTAGCAAGAATACCACGAAAGCAAGAAAAAGAAGTACGCTATTAACTATTAACGTACCTGTCTCTTCCGAAACGAATGAGTACGATGAGAGAGCTCTCTCATCGAACTTGCAGAGTCT
+
CDBB?BCC?CA@ABBCCCCCCCBBB?BDEADCCCBB@B@CBBBDDC?AC@C?BBCBBBBC5C@CI@CBCCBBCCF=@@9:;:;*;C?C@CDD;ECC@CBBBBBB@@>@@CC?CCC@BCBACBCCDDCBBCCCC@CCDD?CBBBAAAC@C@CBB?BBCCECBB?AAACCD@BB>A??499???8@??;>BCCC3BB?B999FBBBB?B?C@@@<A<??BDD@BBBBAAB?A?BBB<BBB>AACBBB@??BBBCCCCCBBABB?A>@>=>9>>055@ABB?;;
@ATNG8:05096:04112
GATGGTAGTGTGTCTCTGATAGTAGTACTCATTCGTTTCGGAAGAGACAGGTACGTTAATAGTTAATAGCGTACTTCTTTTTCTTGCTTTCGTGGTATTCTTGCTAGTTACACTAGCCATCCTTACTGCGCTTCGATTGTGTGCGTACTGCTGCAATATTGTTAACGTGAGTCTTGTAAAACCTTCTTTTTACGTTTACTCTCGTGTTAAAAATCTGAATTCTTCTAGAGTTCCTGATCTTCTGGAGATACACATGATACTCTACATCGAACTTGCAGAGTCT
+
@BCI@ECBBABDCCBBCDCCCCCBBBBCCE@?>@BBB<CC?C?CC@ABDD@BC@BB@IACCEC@C@BDCCCCCCC@CCCCC5CC@CCCC>CCCC@CCCAGD?AACCEJACBBBBCCB=ABB?B?CDCCABBB>ABCC9::BBCBBBBBBBBA@@C@CCD?BB@B?AABBBBDCC>A;;;;.;>C=;;;;;*;BBCL>CBBBBCCBBA=@@@@0@@@AD@B@BC@BCCDBBA@D@BBCBBB?BBC@ECBAAABCBCCCBBCBDCBBBBB@@=@@488@DCCA@@
@ATNG8:05069:04187
GATGTGTCATATGAGAGTGTGTACTTCATTCGTTTCGGAAAGAGACAGGTACGTTAATAGTTAATTAGCGTACTTCTTTTTCTTAGCTTTCGTGGTATTCTTGCTAGTTACACTAGCCATCCTTACTGCGCTTCGATTGTGTGCGTACTGCTGCAATATTGTTAACGTGAGTCTTGTAAAAACCTTCTTTTTACGTTTACTCTCGTGTTAAAAATCTTGAATTCTTCTAGAGTTCCTGATCTTCTGGGATGTGTGCGCAGTGCCTACCATCGAACTTGCAGAGTCTT
+
::456===AB;;;;;;;====;5455554.///:1//)//(//::4547544::7;8::9:-313,333333334::BBA188.33777.588848<:5:?0//9=8<5=@>=>>AA<BBB:=:=>><==AA=;<<B7<;HA@@??@?AA@=;;;9=<B=AA;A<@@A=>>AAA4977788(//6387>>>)//766.6---//568?=====,=//)/8/60997=::;>>><A<ABA=>><<<;=6<///676:6:33333-3390688::5:::=@@AAA===7
@ATNG8:05084:04154
GATGGTAGCATCATGCATATCTCACCAGAAGATCAGGAACTCTAGAAGAATTCAGATTTTTAACACGAGAGTAAACGTAAAAAGAAGGTTTTACAAGACTCACGTTAACAATATTGCAGCAGTACGCACACAATCGAAGCGCAGTAAGGATGGCTAGTGTAACTAGCAAGAATACCACGAAAGCAAGAAAAAGAAGTACGCTATTAACTATTAACGTACCTGTCTCTTCCGAAACGAATGAGTACAGAGAGTACGATATGTCTACATCGAACTTGCAGAGTCT
+
CBCC@CBBBBBBB@BABBBBBDGCC@CCC>AADCA@?A@BCCCBBB?AB?B>BBBBCEBB3E@BBBBBBCAABB8==;;;;;*;;592999&5<<?@DCEA@>:;6;@BA?BBD@CCAACCDDBDDCCBBBL@A@@@=AA@@@A@?<@@CAA>@DBBBBCB@BDCAAA@@?;?A@=A@A@A:>>><?EKKD3BB?BBBBBBAAA=A7;;AA7:7:BCAA?A@@@A@@=@=@AB=A@A>???ABBBCCCCAAA:9:BAA@AAAB>>>A==>=BB688@?>=;;;
@ATNG8:05069:04291
GATTAGTATAGAGCTCTACATAGTACTCATTCGTTTCGGAAGAGACAGGTACGTTAATAGTTAATAGCGTACTTCTTTTTCTTGCTTTCGTGGTATTCTTGCTAGTTACACTAGCCATCCTTACTGCGCTTCGATTGTGTGCGTACTGCTGCAATATTGTTAACGTGAGTCTTGTAAAACCTTCTTTTTACGTTTACTCTCGTGTTAAAATCTGAATTCTTCTAGAGTTCCTGATCTTCTGGGTCTACGCTCGTCGCGCTTACTATCGAACTTGCAGAGTCT
+
;5@;@ABCCCCCBBCDEFCCBBBBB@BB::8;ABC=BB@D?BBA@@@@<@CCAA?B>A@AA?B?CBBBBBCBA=;;=;=.=?;@999(8;=??CCC>AA=??BCBB?BBB@@>?>:==><A<?>>>BB@?;@AAA<>>?:768AC>;;;@@@C:>>?<??<A:==???===B6::=@@2@<@<>>AAA/=:66=-3-----26-/(//.&.56682626626977799::4=<=8;;*//6606;<===AA????=98//*/69/--662--+-9=<=;;;@
@ATNG8:05084:04426
GATGTAGGAGACACGTCGCACACGTACTCATTCGTTTCGGAAGAGACAGGTACGTTAATAGTTAATAGCGTACTTCTTTTTCTTGCTTTCGTGGTATTCTTGCTAGTTACACTAGCCATCCTTACTGCGCTTCGATTGTGTGCGTACTGCTGCAATATTGTTAACGTGAGTCTTGTAAAACCTTCTTTTTACGTTTACTCTCGTGTTAAAAATCTGAATTCTTCTAGAGTTCCTGATCTTCTGGGCTGCGCTGATATGCGCTACCATCGAACTTGCAGAGTCT
+
BBAAACC?BBBBABCBBDBD;;;@@CCCCBB>BAAA:BB>B>BCBCDDC?CAABB@C?CCCC@C@BBB@AACBB?ACCCC3BA=A7885:BAC@CB@<>=298?@AA?BBCFBBBB>>>A<A;@>>AAA<;5>BBA066>><<=>>=AAD>>>A<;;;<@@=A<AAAAABA;;5:<==>2?8=8=====+<>888)8898==>=>>5:;;;+79=>A=A>??;??DBAAC<C<>>>>>B:::;:2:///=667;@B;;;@@A==9===;;7;@;=>;;;;@@@
@ATNG8:05091:04439
GATGGTAGCACGAGTCACTCATATCCAGAAGATCAGGAACTCTAGAAGAATTCAGATTTTTAACACGAGAGTAAACGTAAAAAGAAGGTTTTACAAGACTCACGTTAACAATATTGCAGCAGTACGCACACAATCGAAGCGCAGTAAGGATGGCTAGTGTAACTAGCAAGAATACCACGAAAGCAAGAAAAAGAAGTACGCTATTAACTATTAACGTACCTGTCTCTTCCGAAACGAATGAGTACTGCGTCTCACTCTCGCCTACATCTAACTTGCAGAGTCT
+
FBBC?BCDCBBCCCBCBCCDD@AACACBB@BCBBAA=A>BCCCDBC?BC?C@EDB@@@@@1?@CCBBBBAA@@=5=00////$/:7=:@@@1<A>8<6;;BCDBC@C@BB@BBC?BAAABCDDDCCCBBBBD>BBCC?BA??BBAA?D@CBB@BBCABBAA>ABCCBB?BB>999>AAACC;B::5:BAAB3BB?@898AA@@?;A:>ADD;@<@@B@@=?BBAAAC?B?BBC<A??<??BBBBBBDCC@@?BCBBDBBBC?BBBCBBAB?BC?BBC???AAA
@ATNG8:05111:03881
GATGGTAGGTGCACATGAGTGTATCCAGAAGATCAGGAACTCTAGAAGAATTCAGATTTTTAACACGAGAGTAAACGTAAAAAGAAGGTTTTACAAGACTCACGTTAACAATATTGCAGCAGTACGCACACAATCGAAGCGCAGTAAGGATGGCTAGTGTAACTAGCAAGAATACCACGAAAGCAAGAAAAAGAAGTACGCTATTAACTATTAACGTACCTGTCTCTTCCGAAACGAATGAGTACGATGAGAGAGCTCTCTCTACCATCGATCTTGCAGAGTCT
+
B>>C@::6:<<<C@EAABCB=>@;;9>9:4999999.4:<<:A>>@;@>:>:??BCBDCC5C@;;9BBAAABBE;@=99999(9?<B4:::*:>>;>@AAABC@@;?=??9?::49@A@BDC;;;BBBB;;;=@;:;5:>=@A@@@@C?@@B=@@@BBBBB?AA???@;@><>@@=988CD>A@=7:::::,00,/>??BB89:)/)////3737:@@@;@;:9>>@::3:::(59@:=884;9333===777=9=7777375;<877777::>.47B=<8=>:
@ATNG8:05130:03882
ATGGTAGTGTCATATGAGAGTGTGACTCATTCGTTTGGAAGAGACAGGTACGTTAATAGTTAATAGCGTACTTCTTTTTCTTGTCTTTCTGTGGTATTCTTGCTAGTTACACTAGCCATCCTTACTGCGCTTCGATTGTGTGCGTACTGCTGCAATATTGTTAACGTGAGTCTTGTAAAACCTTCTTTTTACGTTTACTCTCGTGTTAAAAATCTGAATTCTTCTAGAGTTCCTGATCTTCTGGGTCTCTCTCTCACGCACTACCATCGAACTTGCAGAGTCT
+
///)/////444555566<656>=33/800)//00+/)/)448444=8==;@@@C7:0><+0+/:99<=<<<.5////$/9)/-,66/,,,-8388>9<?755;=BDACCEDEDICACCB@B?CD?@@ABB;@BBB?BBBCDBBBCCCDCBCBCACCC;;:@C<@@B@@@CCC@BBBBB7A>B>BBCDD5CCCCH;;;BBBC@;;<@CDCF5DDCBC@CADC@CBCCCCD?B?BCCBBB@BBCC>CBBBBBCCBBCBABCDBABACCBAA=@@=AABAABB::
@ATNG8:05100:03911
GATGTAGGTGCACATGAGTGTATCCAGAAGATCAGGAACTCTAGAAGAATTCAGATTTTTAACACGAGAGTAAACGTAAAAAGAAGGTTTTACAAGACTCACGTTAACAATATTGCAGCAGTACGCACACAATCGAAGCGCAGTAAGGATGGCTAGTGTAACTAGCAAGAATACCACGAAAGCAAGAAAAAGAAGTACGCTATTAACTATTAACGTACCTGTCTCTTCCGAAACGAATGAGTACGATGAGATCTCGTGTGCTACCATCGAACTTGCAGAGTCT
+
CCCCCCC@CBBCBBBCCCCEDBBA=BBC=CCCC??=?@BBCCCCC@BB=C@CCBAA@@@2@@CCCCCDEDCCC>BB@@BBB5BC@C@CCC<CCC@CBBCDED999:@BB?ACB?BBBACBBBBCCDEAAAF@CCBB?BA@@BBA@>B@CBB?BBBCCAAC?CAAAAA?CC?BBB>??>>=8?@@:@????2@A?B999BBB??:>:=@@B:>:=@BBB>BBBCCCD?B?ACE>CAA?ACCCCCCCCCCCBBBBAA????>>>@@<@BA@@;??<AA@@@A::;
@ATNG8:05117:03938
GATGGTAGTATCTGCACACTCTGTCCAGAAGATCAGGAACTCTAGAAGAATTCAGATTTTTAACACGAGAGTAAACGTAAAAAGAAGGTTTTACAAGACTCACGTTAACAATATTGCAGCAGTACGCACACAATCGAAGCGCAGTAAGGATGGCTAGTGTAACTAGCAAGAATACCACGAAAGCAAGAAAAAGAAGTACGCTATTAACTATTAACGTACCTGTCTCTTCCGAAACGAATGAGTACACATCGTCGTGTCGTGCTATCGAACTTGCAGAGTCT
+
:5;;9@BDD@@@AEDCABBCCCCDE@CHC@CCCC??<>7;;AAAAB?AA=A>AAAAAAAB3A>AABBCBBBBBB9<;;9999$9><>7<<@7@A@=@BBBBBB@A=@?BC@A@@@CBAACDDCCDCCCDDCC@BAAA@BCDCEDBB@C@C;;5:?<<>::A=A@?>>?<>>;>0/)/0000*00929BBBC3BC?@@?ACA>@@<@:>=AA<A<@@BCB@CA@BAAA>A>AAD>BBB@BBB@@?BFCFDBBB@@@AACA?999BBCCF?BB?CBBBBC988
@ATNG8:05136:03938
GATGGTAGCAGACGTGACAGAGCGCCAGAAGATCAGGAACTCTAGAAGAATTCAGATTTTTAACACGAGAGTAAACGTAAAAAGAAGGTTTTACAAGACTCACGTTAACAATATTGCAGCAGTACGCACACAATCGAAGCGCAGTAAGGATGGCTAGTGTAACTAGCAAGAATACCACGAAAGCAAGAAAAAGAAGTACGCTATTAACTATTAACGTACCTGTCTCTTCCGAAACGAATGAGTACGATGAGAGAGCTCTCTCTACCATCGAACTTGCAGAGTCT
+
ACCC?CDCBBBDBBBBCEEECCCGE<==L@DBBBBB>B>ACC99;A@CB?C?A?:97DCD1A?CCDABBBB???8??ACCCC5BB?B;@@@9ABCACABAAACBB?B@BC@CBB@BBBBBBCCCCCDBBBCB?BB?@<ABAACC??<@>A;:8;CBCBBCC?BBCCBB?BB@DCD>AA@AA;??>>BBGHD2BB?A>>>AABAA:>:=AAA:=:>B@@@?B@@@AAD;?>?BB=ABB>AABBBBBAAABBCBA@??=888888>?;?@==>=??=?>>>@?888
@ATNG8:05143:03920
GATGGTAGGTGCACATGAGTGTATCCAGAAGATCAGGAACTCTAGAAGAATTCAGATTTTTAACACGAGAGTAAACGTAAAAAGAAGGTTTTACAAGACTCACGTTAACAATATTGCAGCAGTACGCACACAATCGAAGCGCAGTAAGGATGGCTAGTGTAACTAGCAAGAATACCACGAAAGCAAGAAAAAGAAGTACGCTATTAACTATTAACGTACCTGTCTCTTCCGAAACGAATGAGTACCTCTCAGACGCTCGTCCTACCATCGAGGTTGTAAAGTCT
+
5<>>?CCD@CBBBAAACBJBA@A;;5;AA<@CDCBB>A?AABBBCB?BB8:8;CCCFCDD5CACCCCCCCCDED?A@ABIDD3CC@C@CCC;CDD@CBBBBBC9:9:?BC@CCE=@@BBBCBCCCCCCBBCCACCCD?AABBDDBB?C@C???@BBCCBBC?AAAAAA??A?AAA>@@BBA9A8858DEDD2DD?B989BBCAA;A<@@@A:>:>>BECADCBBBBC?B>ACF>EAA?AADBBBB?>>>CBBD>>>BBBCC<>>B@A@@@AA6:388@C8@A<;
@ATNG8:05119:03974
GATAGAGTATCATGTGTATCTCCAGAAGATCAGGAACTCTAGAAGAATTCAGATTTTTAACACGAGAGTAAACGTAAAAGAAGGTTTTACAAGACTCACGTTAACAATATTGCAGCAGTACGCACACAATCGAAGCGCAGTAAGGATGGCTAGTGTAACTAGCAAGAATACCACGAAAGCAAGAAAAAGAAGTACGCTATTAACTATTAACGTACCTGTCTCTTCCGAAACGAATGAGTACGAGAGAGCACACGTGTCTACCATCGAACTTGCAGAGTCT
+
ACBBBCBBBCCBBBBCCDA@@C>BBB?BB@@CC@B@BCCBBCB?DC8;8;;;;;;;:';?CBBDCGCBBAC=AA;<<;.557<9>@@2>CC?B;;;BAB@@>@@AB?BBB?BCCCCBCBBBBBBCCCC@BBBC?CBCCBBBB?B@C;;;;CCDBBBD@CCCABB@BC??==8==777):::4:ACCE3BB<????CBBDA=A;ACCC;@<@ACBB@BEBBBCC@B@BCG?CCC@BAAABBCBAAAABCBBBBBA@A::9BB?BBBBB>AA?@?>>>?;;;
@ATNG8:05132:03969
ATGGTAGTGTGTCTCTGAGATTAGTACTCATTCGTTTCGGAAGAGACAGGTACGTTAATAGTTAATAGCGTACTTCTTTTTCTTGCTTTCGTGGTATTCTTGCTAGTTACACTAGCCATCCTTACTGCGCTTCGATTGTGTGCGTACTGCTGCAATATTGTTAACGTGAGTCTTGTAAAAACCTTCTTTTTACGTTTACTCTCGTGTTAAAAATCTGAATTCTTCTAGAGTTCCTGATCTTCTGGGTCTCTCTCTCACGCACTACCATCGAACTTGCAGAGTCT
+
///17///444455555;;<<8<<;9:5449399:;09<9?=AAAAABB@BBCAA?AABABA=@=CDBBBA;00>@@@>>,00*/9::3>;?=166>7<<266?A=@@CCBBBBCB?A;<7;=BBCCBCCB8;;AA=AABBBBB;;;BBABCCC?CCCACC?B?@;;;C@@AA5;;;;;;(:;@7BCGGA+>CD>?2699599;>;;<=>>>+?AAA??B@BC@CCCBBBC@C@CCEBBA?BBCJ>ABBBAA@BBABA;;;;;;A?;;:@@<@??A@;::00/9
@ATNG8:05143:03988
GATGGTAGCTCTGCTCTGACTCTCGTACTCATTCGTTTCGGAAGAGACAGGTACGTTAATAGTTAATAGCGTACTTCTTTTTCTTGCTTTCGTGGTATTCTTGCTAGTTACACTAGCCATCCTTACTGCGCTTCGATTGTGTGCGTACTGCTGCAATATTGTTAACGTGAGTCTTGTAAAACCTTCTTTTTACGTTTACTCTCGTGTTAAAAATCTGAATTCTTCTAGAGTTCCTGATCTTCTGGGTGCGCTACAGTCTCTCTACCATCGAACTTGCAGAGTCT
+
@EAA<ABB@BABCCBCDBCFCBB@BBABCBBB@BCCC>BB?C@CCCCCCC>BBCCC@C@CCCC@BABCCBBBBCC@DCDDD1CB>BABC<BCBCACBC?CB=;;;BBC@CBBBBDDC@BBB@C?CCCCBBBC?CBCC?BBBBBBBCCCA@A?@?C@BBB@CC?B?BBCCCCCCCABDEDD<G@C?CCBBB2BCCCC>C;:;CCBBBA=ABBB2BBCBE@C@BB@BAAABCC@C@BBBBC@=@9998:DBBBBBBBCCCBA@ACDFAAAABC@CC>@@CBBBB??
@ATNG8:05138:04089
GATAGAGAGACTGTAGCGCACCCAGAAGATCAGGAACTCTAGAAGAATTCAGATTTTTAACACGAGAGTAAACGTAAAAAGAAGGTTTTACAAGACTCACGTTAACAATATTGCAGCAGTACGCACACAATCGAAGCGCAGTAAGGATGGCTAGTGTAACTAGCAAGAATACCACGAAAGCAAGAAAAAGAAGTACGCTATTAACTATTAACGTACCTGTCTCTTCCGAAACGAATGAGTACGATGAGATCTCGTGTGCTACCATCGAACTTGCAGAGTCT
+
<<<<AADDCDBBBC@;:;A:5505@@9@BBB@@:>:>>?@A@B@?=2939::@DCCC3B=AAA983>;:>?6>>@>>>>*>C?C@BBB;CCJ@CBBBBCC;;89=@?=ACC@CCCBCBBAABCCCCCCE@D@@@=@???CCBB?B@CAA?ABDCBBBB@BBB????AA=AA>8???::5:::4;;=>?1?C@C@@?CAACB=A:==>>8<7;=@???BECBABCAC?BBB>CCB=@?BFDCBBBBBB??@@:;;=A@@>>>C<@@?@C=CB<@A@>>>;;;
@ATNG8:05100:04103
GATGGTAGTATAGAGCTCTACATAGTACTCATTCGTTTCGGAAGAGACAGGTACGTTAATAGTTAATAGCGTACTTCTTTTTCTTGCTTTCGTGGTATTCTTGCTAGTTACACTAGCCATCCTTACTGCGCTTCGATGTGTGCGTACTGCTGCAATATTGTTAACGTGAGTCTTGTAAACCTTCTTTTTACGTTTAACTCTCGTGTTAAAATCTGAATTCTTACTAGAGTTCCTGATCTTCTGGGCTGCGCTGGATATGCGCTACCATCGAACTTGCAGAGTCT
+
4444.5CB@@B;;59;;;;;;>>>CCCCCCBB?BBBB=AA>A7955<<:>6;;=?@<?<?AAB?C=>>BA33377137333$38398>928837.7784:?;?@>7799><=9:;7957;;1719=>67266233.....87888555885555.222358191777598=<;;:888656C=>???@/?A::;07167///=;6;8;DD5A=7//+/49=9<;>>><;;9>9;;<>9968///*///-97--)/7666/./;99488<7528<4<@999666@
@ATNG8:05146:04104
GATGGTATCGCATATCAGCGCAGCCCAGAAGACTCAGGAACTCTAGAAGAATTCAGATTTTTAACACGAGAGTAAACGTAAAAAGAAGGTTTTACAAGACTCACGTTAACAATATTGCAGCAGTACGCACACAATCGAATCGCAGTAAGGATGGCTAGTGTAACTAGCAAGAATACCACGAAAGCAAGAAAAAGAAGTACGCTATTAACTATTAACGTACCTGTCTCTTCCGAAACGAATGAGACGATGAGAGAGCTCTCCCTACCATCGAACTTGCAGAGTCT
+
@CB>@BAC@BD@AAABACBBBCBBB=BA<8>000///8<6===665<7<@;?=>??CFFD@+B?BCCCCCCCCCD>CBCCBBB1@@=A49::7;CCADBAACCCCC?C@CC@BBB@BBBBCBBCBBBBBBCCC@CCCCACBBBCCCB<>;>;;5<CCCCGCC@CGDDBB@BB>ACC?@@??<7=992:@@CA2AB?BBBBBBBBB<><?@AA4949ABBB?B<;;;BB?C@BBB>BBB@ABBBCC::;CBCBCDCCC:;:B>BBB?ABCFF<@?>?>CCBBBB>
@ATNG8:05103:04155
GATGGTAGCGCACACATAGATACAGTACTCATTCGTTTCGGAAGAGACAGGTACGTTAATAGTTAATAGCGTACTTCTTTTTCTTGCTTTCGTGGTATTCTTGCTAGTTACACTAGCCATCCTTACTGCGCTTCGATTGTGTGCGTACTGCTGCAATATTGTTAACGTGAGTCTTGTAAAACCTTCTTTTTACGTTTACTCTCGTGTTAAAAATCTGAATTCTTCTAGAGTTCCTGATCTTCTGGAGATACACATGATACTCATCGAACTTGCAGAGTCT
+
CCCC@CBBBBDCDDDAAACCCBBBBCBBAA995;@@A9AB?BACDCCCBB@CDCCB?C?BBCC@C?BBBCBCBBB?BCDDD5BB?BBCC?CDBB@BBD=AA;;;CCDG@GCCCBBCC@BBB?C?CBCEECBB?BCDC@BBBBDDCCBBBCCBBBC@CCC???<?>BABBCCCCC=@@AAA7@>B;;;:;:*:C@@@=BBBBCDCDBB@CCCD5C;;<C?B@CD@BCABB::;;@DCABBC?BCCACCCCCCCCC@@@CCBCBCBBAA>AA=?>AAAAA>>
@ATNG8:05134:04163
GATGGTAGAGAGACTGTAGCGCACCCAGAAGATCAGGAACTCTAGAAGAATTCAGATTTTTAACACGAGAGTAAACGTAAAAAGAAGGTTTTACAAGACTCACGTTAACAATATTGCAGCAGTACGCACACAATCGAAGCGCAGTAAGGATGGCTAGTGTAACTAGCAAGAATACCACGAAAGCAAGAAAAAGAAGTACGCTATTAACTATTAACGTACCTGTCTCTTCCGAAACGATGAGTACTATGTAGAGCTCTATACTAATCGAACTTGCAGAGTCT
+
BBBC?CC>==BCB=?@@<AABAABC<@AD@BCD:;9297995<CAC?9969297388888'728333==3338818::<:::*//)/2779.9<?<?>>C?>???:?;:92:::29:A?@A<>@@@@@?A@A=:;9?;;83//6/0*/4:/52599;:::=6:88;>?8992378133377.78857>>==*==59996666./(//577;3;3>585:7::;;933//(/9=3=///::>>@@A>>9>9555999888=?897:@<=765.557825557
@ATNG8:05114:04237
GATGGTAGTCTCAGATAGTCTATAGTACTCATTCGTTTCGGAAGAGACAGGTACGTTTAATAGTTAATAGCGTAACTTCTTTTTCTTTGCTTTCGTGGTTTTCTTGCTAGTTACACTAGCCATCCTTACTGCGCTTCGATTGTGTGCGTACTGCTGCAATATTGTTAACGTGAGTCTTGTAAAACCTTCTTTTTACGTTTACTCTCGTGTTAAAAATCTGAATTCTTCTAGAGTTCCTGATCTTCTGGCTCTCCGTAGACAGATACTACCATCGAACCTTGCAGAGTCT
+
48<<7<ADA<BBBBBBCCIBBBCBBB;:999:.9;@<6==:A<;<:@;<<8=?9:94)42488<.505>::>=<7<<344444$3;=299:<344/:6:::+//*///:;<9====<<<=9=AB7939@?==@@A>ACAA=B@@@AABAAACBBBBBB?AA?@BB@D?@@@996><@;@>@@@7=<?949444$9<9993>995?<:98:.9999':945<9>9B=<888888C@C?ABBB@@>?@G=AA@@@>AACBBBCCBBBBBBC@ABCBC@B@B?BBAA???EB
@ATNG8:05136:04210
GATGGTAGTATAGAGCTCTACATAGTACTCATTCGTTTCGGAAGAGACAGGTACGTTAATAGTTAATAGCGTACTTCTTTTTCTTGCTTTCGTGGTATTCTTGCTAGTTACACTAGCCATCCTTACTGCGCTTCGATTGTGTGCGTACTGCTGCAATATTATTAACGTGAGTCTTGTAAAACCTTCTTTTTACGTTTACTCTCGTGTTAAAAATCTGAATTCTTCTAGAGTTCCTGATCTTCTGGATATGAGTGACTCGTGCTACCTTCGAACTTGCAGAGTCT
+
BDCC@CCCCBBBBBCDCCCBBBCCECCBBC@@??CCC>CC?A?ABBBCBB=??BBC?C>A>?>>C=@?ABBBBBB?BBBBB3BC?BB>A9>AAB>BBB=BB587ABBB?????AAAA;AAA6868AAAA@@@;AAAA5<<><<<=??A??A?@@A<>>><>>:>:>?=>DAAAA;=<<AA5A;>9==>>A.A>999)//5///966::>>>>/>BAAA=A=??<?@@>>@><@;==@>>A7==?:?D>@>@@?A@AAA>>>??AA<A9<<A;@>9>>AA?A><<
@ATNG8:05144:04234
GATGTAGAGAGACTGTAGCCACCCAGAAGATCAGGAACTCTAGAAGAATTCAGATTTTTAACACGAGAGTAAACGTAAAAAGAAGGTTTTAACAAGACTCACGTTAACAATATTGCAGCAGTACGCACACAATCGAAGCGCAGTAAAGGATGGCTAGTGTAACTAGCAAGAATACCACGAAAGCAAGAAAAAGAAGTACGACTATTAACTATTAACGTACCTGTCTCTTCCGAAACGAATGTAGTAACATAGATATACGTATAGCTACCATCGATCTTGGTAAGTCT
+
BBBBBBCCBBBCCA<A@DD@CCD=CCC@BBBB@@<@>A@BBB;;9;C@B?A@000;;;)0,0>>:==BBBCC<B@=;;;;,;;7;<@@@,0+0;+0055667886A4=><?<<9<>>?>>?AAABB?==>A:>99:8<9;:=>888)8499?;>>;::@=>;>>>>CC@AA>AAA===>>D5=88188888(7:4:977555775.5127778967----06678;;</5.2<A4<>>*////8550..2252333222799222558,22:777::6;;;<66655
@ATNG8:05100:04258
GATGGTAGTGTCATATGAGAGTGTGTACTCATTCGTTTCGAAGAGACAGGTACGTTAATAGTTAATAGCGTACTTCTTTTTTCTTGCTTTCGTGGTATTCTTGCTAGTTACACTAGCCATCCTTACTGCGCTTCGATTGTGTGCGTACTGCTGCAATATTGTTAACGTGAGTCTTGTAAAACCTTCTTTTACGTTTACTCTCGTGTTAAAAATCTGAATTCTTCTAGAGTTCCTGATCTTCTGGGTCTCTCTCTCACGCACTACCATCTAACTTGCAGAGTCT
+
448839:<?<666;@CCCDCCBBBBAABBA@@>BAAB=BBCACCCFDFI@B====@C>BCBB@=<@@>CBB@?>8;;;;;;%<?:88??9@:>@<@>@==B79:>BBC@CFFJCEDD@CCC9999CCCCBBC@DBBB9::BBDCCBCCCCCBABD@CBB?BB@B@CAAABBCAA;@::::.:<?>;;:;-;AAAA=BDCCCCCBBD5;;;;*;BABDACACD@AAACBBC?B?@@@@@@4;;AB;B;;;BAAACBBBAABBBBB?B;<<B?AC=@@AAAAAAA
@ATNG8:05100:04288
GATGGTAGCTCTGCTCTGACTCTCGTACTCATTCGTTTCGGAAGAGACAGGTACGTTAATAGTTAATAGCGTACTTCTTTTTCTTGCTTTCGTGGTATTCTTGCTAGTTACACTAGCCATCCTTACTGCGCTTCGATTGTGTGCGTACTGCTGCAATATTGTTAACGTGAGTCTTGTAAAACCTTCTTTTTACGTTTACTCTCGTGTTAAAAATCTGAATTCTTCTAGAGTTCCTGATCTTCTGGCGCGTATGTATGTCGCCTACCATCGAACTTGCAGAGTCT
+
5<<<?BBCB@;;<@ABCABABAAA@ACACC;;6;BAA=BC?B@BBBCCCC@CCBDD@D=BBBB?C@CCCCCCDDI@CCCCC2CD@BBBC=AACC@CCC?BB?@A@EDD@CCCBBBCC@CBB?B?BBCCBBBB>??DD<@@BBCCCCCC@@ACBAB?BBB?BB?C>@@CBBDGDHAC;;;;6;>B>;;:::*;@ABF>DDECCCBBBB@HHGE5BBBBB@C@CC?BAABBBB?B@BBBBBB?BAC?BBB99:BBBCCCA@AC?C@@=:99AA;9959B@@@BBAA
@ATNG8:05142:04289
GATGGTAGCGCATATCAGCGCAGCCCAGAAGATCAGGAACTCTAGAAGAATTCAGATTTTTAAACACGAGAGTAAACGTAAAAAGAAGGTTTTACAAGATCACGTTAACAATATTGCAGCAGTACGCACACAATCGAAGCGCAGTAAGGATGGCTAGTGTAACTAGCAAGAATACCACGAAAGCAAGAAAAAAGAAGTACGCTATTAACTATTAACGTACCTGTCTCTTCCGAAACGAATGAGTAACGTGAGAGAGCTCTCTCTACCATCGAACTTGCAGAGTCT
+
<=::65-----77;<??CCBFC@>>6:6<9<<:977)/)/99//48333037;=666@>>$55)5;;;<;655::)555<>>?+<<9<<>@@2@??:666=;;;>:>:==9<@C?CBBA?@?B669===C@C;CBBB@CC@A@?99299995.5;::?==B9@ABBA>:9859<=<<=;<@9<88,333777#3;489:>::=>98666686060,,,,,),.//49:38+//;2;77477877:6;888>:::=<8885559977179778-55157://.77.
@ATNG8:05146:04249
GATGGTAGCAGACGTGACAGAGCGCCAGAAGATCAGGAACTCTAGAAGAATTCAGATTTTTAACACGAGAGTAAACGTAAAAAGAAGGTTTTACAAGACTCACGTTAACAATATTGCAGCAGTACGCACACAATCGAAGCGCAGTAAGGATGGCTAGTGTAACTAGCAAGAATACCACGAAAGCAAGAAAAAGAAGTACGCTATTAACTATTAACGTACCTGTCTCTTCCGAAACGAATGAGTACGATGAGAGAGCTCTCTCTACCATCGAACTTGCAGAGTCT
+
<A?;?BCEECCCCBBBBBCGIDICC@CBD@CBCA@@=@?BBC9:8B?BA?B??@??<BBB3B@CBBBBAA?AAB>BBBDDED5BB?B6;;;.<CB?CCCGFHECC@B?BA>ACC?BBAABBCCCCCDCBBBC?AA::6:BABAAAB@C@C@@?@CBBCECC?BBBBBB?BBAECC=@@ABB:@AB;@@AAA2>>:?=>=@@BAA<@:>=?D6;6;>A@@=AA:::BA<@=???5=??:>?@AABBBBAA>A@@@@@A;;;A>99<6///==9==9A@@@>>:;;
@ATNG8:05099:04311
GATTAGTATAGAGCTCTACATAGTACTCATTCGTTTCGGAAGAGACAGGTACGTTAATAGTTAATAGCGTACTTCTTTTTCTTGCTTTCGTGGTATTCTTGCTAGTTACACTAGCCATCCTTACTGCGCTTCGATTGTGTGCGTACTGCTGCAATATTGTTAACGTGAGTCTTGTAAAACCTTCTTTTTACGTTTACTCTCGTGTTAAAAATCTGAATTCTTCTAGAGTTCCTGATCTTCTGGGTTACGCTCGTCGCGCTACCATCGAACTTGCAGAGTCT
+
BAA?BBBCDBDCCCBBBBCCDCCCCCCC9999CCD=BB?B?BBBCCCD@DCB@@>A@BBBA?C?AAAAABBBB>BBBBB1BB>B===<>CBC?CAB@BC;>=>CBA?BBB@@AAA;A@@8=:<<<==<<<<>@@A;>>AA@@@>??AAAA><><@@><@>7;7=??AAAD>>8>=AAA5A;A7;;>>>.>@CCA7>>>?AAAAAA:AAAA.>>>>C=A<AA;AABA===<A<ABA@@@<?===9>;>>DA>>>>;=>A@>>><:::?A<??7::A@@@A==
@ATNG8:05114:04323
GATGGTAGACATATCGTACTCTCTGTACTCATTCGTTTCGGAAGAGACAGGTACGTTAATAGTTAATAGCGTACTTCTTTTTCTTGCTTTCGTGGTATTCTTGCTAGTTACACTAGCCATCCTTACTGCGCTTCGATTGTGTGCGTACTGCTGCAATATTGTTAACGTGAGTCTTGTAAAACCTTCTTTTTTACGTTTACTCTCGTGTTAAAAATCTGAATTTCTTCTAGAGTTCCTGATCTTTCTGGTGTCTGATCTGTATCACTTCCATCGAACTTGCAGAGTCT
+
4444.49@?@;;6<<<<<;66<<<9>@=954:5><:;6:@>B?BB:99A?;>;=8848:=<9?2=8737@AAA@A787:::+886;;7;.:897;?8937?977788888=<>>><<::;;;@<>?>>:::::==??<@>>>@@888@@AAA986)---(--(-29:::98222.55555*54=/556666$77/..'.75...557::>AAA.A877;.66,6>8:99;9//*/7;669<<<0:686:///::<;;::::89:9=:>;?@@??;>>===;;;;:;>
@ATNG8:05138:04338
GATGTAGACATATCGTACTCTCTGTACTCATTCGTTTCGGAAGAAACAGGTACGTTAATAGTTAATAGCGTACCTTTTTCTTGCTTTCGTGGTATTCTTGCTAGTTACACTAGCCATCCTTACTGCGCTTCGATTGTGTGCGTACTGCTGCAATATTGTTAACGTGAGTCTTGTAAAACCTTCTTTTTACGTTTACTCTCGTGTTAAAAATCTGAATTCTTCTAGAGTTCCTGATCTTCTGGGCAGACTCTCACACGCCTACCATCGAACTTGCAGAGTCT
+
@AAA@;;BCCDCCECCCCCCCCCCBCCDCBB?BBBE=CB?C@BBB>BAA>BBBCC@GAGDCFAGACCCCCIC=?BBBB5BF@CCCC>BBCC?BBB<??7::CA@B=<ABBBBCC@CDC?A?ACACBBBB?BBBB=??BCBBBBBBBBA@>:;7;=>=AA=D<885@AA@A<8==@AA2A5@:@AAAA/>>@CC;?@@@A?????<?BBC.>?>AA<A@BB?BBBBBBD?C@CBAAAD@BBBG>BAACCBCC??????@=CAA?ACBBB@BA>89:AAA?99
@ATNG8:05147:04312
GATGGTAGCGCACACATAGATACAGTACTCATTCGTTTCGGTAAGAAGACAGGTACGGTTAATAGTTAATAGTACGTACTTCTTTTCTTTGTTCTTTCTGTGGTATTCTTGCTAGTTACACTAGCCATCCTTACTGCGCTTCGATTGTGTGCGTACTGCTGCAATATTGTTAACGTGAGTCTTGTAAAACCTTCTTTTTACGTTTACTCTCGTGTTAAAAATCTGAATTCTTCTAGAGTTCCTGATCTTCTGGAGATACACATGATACTCTACCATCGAACTTGCAGAGTCT
+
////)/777;4555566656<55555555;49294/:.775//)//)/990/)5555.57<.4/0/)/)//////44499.5/::+///(//)/7:/8//4:5:33.3;6::<<<C@CCCCCCCC@AAA@C@CCC@B@>>:?@@@?BABBBBCCCCCBBBCCD?BBB@CC@C@CBBBBBCCC@CCCCD;D=B;;::::*;@CDD>BBCA@ABBBC=AAAB0A;;;CACAFFFCBC::;C:;:;DDBCC?BBB@CCCDCCCCCCCCCBBBBABC?CAAAA?CC<>>ABBBBBB
@ATNG8:05108:04378
GATACATTATAGACGACACCAGAAAGATCAGGAACTCTATAAGAATTCAGATTTTTAACACGAGATGTAAACGTAAAAAGAAGGTTTTACAAGACTCACGTTGACAATATTGCAGCTGTACGCACACAATCGAAGCGCAGTAAGGATGGCTAGTGTAACTAGCTAAGAATACCACGAAAGCAAGAAAAAAGATGTACGCTATTAACTATTAACGTACCTGTCTCTTCCGAAACGAATGAGTACCTCTCAGACGCTCGTCCTACCATCGAACTTGCAGAGTCT
+
999990;.44445;;;;9985555)5555::.5.5444;<:0557;.44;44444$4.44://////666.6334444$39-3-4==155<6773//////(/88948886;;;:339??=@@@000?:::;A?@987777;28288@<A>>:=;-.)-885...6=?:==?<;?:==5<881777777$7778;<8<<=??7?47369192@;=79.559;:998;5;>A6>BEABA00000;<<<@AAA9998CAAC@??>>>?A;;6;@?AB:89=888
@ATNG8:05124:04388
GATGGTAGATACTCGCTGATACACCCAGAAGATCAGGAACTCTAGAAGAATTCAGATTTTTAACACGAGAGTAAACGTAAAAAGAAGGTTTTACAAGACTCACGTTAACAATATTGCAGCAGTACGCACACAATCGAAGCGCAGTAAGGATGGCTAGTGTAACTAGCAAGAATACCACGAAAGCAAGAAAAAAGAAGTACGCTATTAACTATTAACGTACCTGTCTCTTCCGAAACGAATGAGTACTATGTAGAGCTCTATACTAATCGATTCCGGATAGTCT
+
?A::69<BABABCBBBDCCBBBCCC>CCE@CBABBC@D@BBBAAAB?BB@B?BB??>AAA.@=?@?AABBAA@A8=;;9444$4;7;5;;;0;>A7<A9;9==00,/6997<?B?BCCCDCCCCBA@B@;;;@DECB?AACCCDBB?B@CCC@CBBBBBBB?BBCBCC@CD=99:?BABBK=@@=;999999%9=;;72588=>><A<??<=7>:>>BAA?ABBBCCC@C@BBB?BBB?BBDBBBCCCBBBB@>>>@=>>A@BBB=??>??=B<A<AAAD888
@ATNG8:05140:04373
GATGGTAGCAGACGTGACAGAGCGCCAGAAGATCAGGAATCTAGAAGAATTCAGATTTTTAACACGAGAGTAAACGTAAAAAGAAGGTTTTACAAGACTCACGTTAACAATATTGCAGCAGTACGCACACAATCGAAGCGCAGTAAGGATGGCTAGTGTAACTAGCAAGAATACCACGAAAGCAAGAAAAAGAAGTACGCTATTAACTATTAACGTACCTGTCTCTTCCGAAACGAATGAGTACTATGTAGAGCTCTATACTAATCGAACTTGCAGAGTCT
+
CCBA=BCDCCCBBBBBBCCEEICBB?ACC?@A@BBD@C@CCCDBB?AD@D@CCBBBBBB3B@AAACCCCCCDC=A>=>@@?.A@>B?CCC:@@B@BBBBAA@@>9@<@C<<<=7;:@AA@?>AAA@@888A<>@>@=@>==AA>=:>=A?=:?AA=;;>>;?>>>BA>BC?B@@<>@777099:8=CBBB/8838?@@AAAAA;A;A@>@;?;>>>@A;AA99;<<;A<???9>AB>>>>BB>>>>>>>ACBBBB@;;@A???:>>>C:;;7;<=AAA;88
@ATNG8:05099:04405
GATGGTAGCTCTGCTCTGACTCTCGTACTCATTCGTTTCGGATGAGACAGGTACGTTAATAGTTAATAGCGTACTTCTTTTTCTTGCTTTCGTGGTATTCTTGCTAGTTACACTAGCCATCCTTACTGCGCTTCGATTGTGTGCGTACTGCTGCAATATTGTTAACGTGAGTCTTGTAAAACCTTCTTTTTACGTTTACTCTCGTGTTAAAATCTGAATTCTTCTAGAGTTCCTGATCTTCTGGCGCTCTGTCACGTCTGCTCCATCGAACTTGCAGAGTCT
+
AB@@=@BBB;66CCDCBBCCABBCCBBBAA;;4;>?@;@B@CBBBBCCCCAICGCC@C@CCCC@CABCBBB;;;A=@???@,=?6::CC=CCBA?ACC?BA7;;BBBI@CDBCDDDD@CCM@C@BBCDCCCB@@AAC@DCBBBDDBBBAACAAAB?BBA?CB@C@CCE;;=JCI@CCFDD9C=A?AACCC5CBCDF?CBBAAABBAA=AAA9BAABB>@>@D?AADDFCC?A?ABBCCC8;;B=@@A@@@ABBBBB;;;@AAC@DEECB?AA>ABBA??999
@ATNG8:05115:04429
GATGGTAGTGTGTCTCTGAGAGTAGTACTCATTCGTTTCGGAAGAGACAGGTACGTTAATAGTTAATAGCGTACTTCTTTTTCTTGCTTTCGTGGTATTCTTGCTAGTTACACTAGCCATCCTTACTGCGCTTCGATTGTGTGCGTACTGCTGCAATATTGTTAACGTGAGTCTTGTAAAACCTTCTTTTTACGTTTACTCTCGTGTTAAAAATCTGAATTCTTCTAGAGTTCCTGATCTTCTGGTCTACTACACTGTACTCTAATCGAACTTGCAGAGTCT
+
BB@@=ADCBBBCCCCCCCBCBBBDCBCCCD??;?=>>;@A?B?CBBBDBB?CCCAA?B@CCCD@C@CCCCCCDCC>::999'9A=BCCD>CCCC@CDH@CB;;:BECF@CCCCCCBC?CDD?B?CCCBAAAC?CCCC?AACBBBBBCCCCC?@?@=@CC@BB@C?A@BBCDCCC?AACCC;C>B;;;:;:*:B;;:6;@ABCEAAAB5;;;;*;AACDADACC?CBCBBBB@C@CCCCBB>@@CACBBBCDCDCBBBCDCCCBB?BBBBACC<AACDBBBAA
@ATNG8:05115:04435
GATTAGTGTGTCTCTGAGAGTAGTACTCATTCGTTTCGGAAGAGACAGGTACGTTTAATAGTTAATAGCGTAACTTCTTTTTCTTTGCTTTCTTGGTATTCTTGCTAGTTACACTAGCCATCCTTACTGCGCTTCGATTGTGTGCGTACTGCTGCAATATTGTTAACGTGAGTCTTGTAAAAACCTTCTTTTTACGTTTACTCTCGTGTTAAAAATCTGAATTCTTCTAGAGTTCCTGATCTTCTGGAGATATCATCAGCAGCTACCATCGAACTTGCAGAGTCT
+
B@>:55554:::///7779;9995555;4506<==1:>:=;:;994;;69999990949999.57<9>;<55.5;165@>>(555)449<2=>:>9<<:4::*///;/3-4989997707<</739A==>=::39<891@@@::9@AA???A@;AC>BBA?AA@C<??@>><@9>9=99:::*;>E9>=?==(99@@B0999995;>;:7<<<<*999<<7<7<B990000/<*0*0;:>>?258B@CCBBBCDDCCCCBBBBBBB@;;<AE=:=-...-.--08
@ATNG8:05118:04404
GATATCATGCATATCTCACCAGAAGATCAGGAACTCTAGAAGAATTCAGATTTTTAACACGAGAGTAAACGTAAAAAGAAGGTTTTACAAGACTCACGTTAACAATATTGCAGCAGTACGCACACAATCGAAGCGCAGTAAGGATGGCTAGTGTAACTAGCAAGAATACCACGAAAAGCAAGAAAAAAGAAGTACGCTATTAACTATTAACGTACCTGTCTCTTCCGAAACGAATGAGTACTATGTAGAGCTCTATACTACCATCGAACTTGCAGAGTCT
+
@??@ADCBBDC@AAFEDFC@CCC@BABDAA?AACCDCFCC@?@>??B@@@@@@@2A?BBCCCBBB@@?:??AA@@A0;;592:;;6;CC@CCCCBBB:96;@BA?BBB@BCBABDGCBBBCCCCCC?BB@@8:9BACCBB>B@CAA?AB@@@ECB@BBBBBB?BB>???9=>::::+:9:3:99999%096:/./66A=<9<999>?5;6;ACAA?BBA??CK>?>?CC>BBB?BBBBCBBCAA?AAAAB@>>>A==>>>><@@@AA<@@<@?:::;===
@ATNG8:05142:04412
GATGGAGACATATCGTACTCTCTGTACTCATTCGTTTCGGAAGAGACAGGTACGTTAATAGTTAATAGCGTACTTCTTTTTCTTGCTTTCGTGGTATTCTTGCTAGTTACACTAGCCATCCTTACTGCGCTTCGATTGTGTGCGTACTGCTGCAATATTGTTAACGTGAGTCTTGTAAAACCTTCTTTTTACGTTTACTCTCGTGTTAAAAATCTGAATTCTTCTAGAGTTCCTGATCTTCTGGGCTGCGCTGATATGCGCTACCATCGAACTTGCAGAGTCT
+
BBCC?CBBCDDCAABBCBBBHCBAA@@@BAA>@@@B<BB=@>ABBCDDC@BBA??<=49;<C?B?BCBBCBBCB?A<B=B+AA<@989+8AAB?BBB@AA7:9BEBB?B===:;;@:>8838:>?@>>=@B=A;<;8;;@@AAB>>>??AA88/)///*/<6=48?@;;;=66,./8>>.;061:;>=>/?A===2<77/-----;6:<<<,8<<<;9>9>>:@@>@@@@;?8=>====89:::07//-=7--/;966///9993668?@<??8>=====AAA
@ATNG8:05145:04392
ATGGTAGCGAGCGAGTGTGTATACCAGAACGATCAGGAACTCTAGAAGAATTCAGATTTTTAACACGAGAGTAAACGTAAAAAGAAGGTTTTACAAGACTCACGTTAACAATATTGCAGCAGTACGCACACAATCGAAGCGCAGTAAGGATCTAGTGTAACTAGCAAGAATACCACGAAAGCAAGAAAAAAGAAGTACGCTATTAACTATTAACGTACCTGTCTCTTCCGAAACGAATGAGTACCTCTCAGACGCTCGTCCTTCCATCGAACTTGCAGAGTCT
+
/::4899:<@B:44444555<:55.5::.555////)/)/8778994:<8<787955555$5.5;99;?<;;;@2:944444$4@:@2;;;*;=A9@BA@@>@00,0-00<@@D@BB??@DCDCCCCDDDCC?CB;;7;@>><;;@=B?BBA::9BBCC@A@@C@@=??;?@A=@?BGE>::9<:99999%9<<@?=>B=B@?<?487:<1:3::@AB?ABA;;:@50+000+000*00>>ABB>BBBBAA@@@A???B@<@=B<>>A8818=8==<<<///9
@ATNG8:05141:04471
GATGGTAGAGAGACTGTAGCGCACCCAGAAGACTCAGGAACTCGTAAGAAGAATTCAGAATTTTCAACATCGAGAGTAAACGATAAAAAAAGAAAGGGTTTTTACCAAAGACTTCACGTTTAAACAATATTGCAGCAGTACGCACACAATCGAAGCGCAGTAAGGATGGCTAGTGTAACTAGCAAGAATACCACGAAAGCAAGAAAAAGAAGTACGCTATTAACTATTAACGTACCTGTCTCTTCCGAAACGAATGAGTACGATGAGATCTCGTGTGCTACCATCGAACTTGCAGAGTCT
+
/:::??99<<555;99995555;;;)5//:<.-----(-(/:/433-3:5::-3-3333,333&336::::////////(///78;;;;<#88;1;;(3333$33,3;18833,33377;(22'250655.5555<<?BACACCCCGCAC;;:=@@A@@@@B?B@A;;9;AABCDCC?CBBBBB@??<?CB499999+998;<<=<=,;=9?999BBBA@;>;>>>A5;5;?;;;@CA@@BBB7;6;@B;AAC?AABBCBB??@BAAABB??????@AA>?;@@@??:;;6;>>@AAAAA
@ATNG8:05153:03936
GATGGTAGAGTATGCATGTGTATCTCTACGAAGATCAGGAACTCTAGAAGAATTCAGATTTTTAACACGAGAGTAAACGTAAAAAGAAGGTTTTACAAGACTCACGTTAACAATATTGCAGCAGTACGCACACAATCGAAGCGCAGTAAGGATGGCTAGTGTAACTAGCAAGAATACCACGAAAGCCAAGAAAAAGAAGTACGCTATTAACTATTAACGTACCTGTCTCTTCCGAAACGAATGAGTTGCACATTCGTCAGGTGTCGTGCTACCATCGAACTTTGCAGAGTCT
+
////)///97::<<;99<<65/56,,,****/*,/99;.505555<//)/:)/)/7://///$/4;<;;;>;555<)4499999(995;:=>>/:::054::99:;:484//(--73----7:99;566<<===8::4/)/57-----093844.4388<<;:6:933360//(///3///7;(33,3375555'22+2886555662605599,2+255557554555=8<7;;>5<::043;//)///---(/----/)/779/55::<;7:43332333(377333333
@ATNG8:05154:03970
GATAGGCGTGTGAGAGTCTGCCCAGAAGATCAGGAACTCTAGAAGAATTCAGATTTTTAACACGAGAGTAAACGTAAAAAGAAGGTTTTACAAGACTCACGTTAACAATATTGCAGCAGTACGCACACAATCGAAAGCGCAGTAAAGGGATGGCTAGTGTAACTAGCAAGAATACCACGAAAAGCAAAGAAAAAAGAAGTACGCTATTAACTATTAACGTACCTGTCTCTTCCGAAACGAATGAGTACGATGAGATCTCGTGTGCTACCATCGAACTTGCAGAGTCT
+
ACCBB?CAA@BCCCCC@?@;:;045529AB@@@494;CBBBDFAAB?@?BAAACCCC2A?ACBBBAACCCF>A???@??,:9293::9+879/7:>>BDBC>;@<AD=A@@7;;AAAAAAAA???>><@::9566*888>><:::0;:/:<@=@AAABC==9=?@>BB?BA?A8819>999:*9888(552522#592685599@;88:=<>;;7;==>=@@=CA>==>>=A::::3;AA>???BBBCCBB>>@@>>>>>>=<:9;8808<@=?:;;5988???@@?
@ATNG8:05158:03954
GATGGTAGCATCATGCATATCTCACCAGAAGATCAGGAACTCTAGAAGAATTCTGATTTTTAACACGATGAGTAAACGTAAAAAGAAGGTTTTACAAAGACTTCACGGTTAACAATATTGCAGCAGTACGCACACAATCGAAGCGCAGTAAGGATGGCTAGTGTAACTAGCAAGAATACCACGAAAGCAAGAAAAAGAAGTACGCTAATTAACTATTAACGTAACCTGTCTCTTCCGAAACGAATGAGTAACCTCTCAGACACTCGTCCTACCATCGAACTTGCAGAGTCTT
+
/8771999<=??=66669<<=ACCD?CCC?BBB;;;6:29<<79437::7;7;<343999$3-333378777988.7733333$371728==/;888(3/.727...(.(.(.505675853......3339@@@A====>///9<<?>A:>:>??;?=>>>=AB<AA@ABC?@@<@>>;==999.8//).9878)750955758//(/4848>>A:@9<://)/38789=>>;><>><6///(/336-/(/69886:8>:8:8<;<A;?:;7:>?==8::5///<977//*
@ATNG8:05188:03964
GATGGTAGGTGCACATGAGTGTATCCAGAAGATCAGGAACTCTAGAAGAATTCAGATTTTTAACACGAGAGTAAACGTAAAAAGAAGGTTTTACAAGACTCACGTTAACAATATTGCAGCAGTACGCACACAATCGAAGCGCAGTAAGGATGGCTAGTGTAACTAGCAAGAATACCACGAAAGCAAGAAAAAGAAGTACGCTATTAACTATTAACGTACCTGTCTCTTCCGAAACGATGAGTACGTGTGCGACGTGTCTCCTACCATCGTTATCGGAAAGTCT
+
BB@@:@@@;?;AC;:;BAA@ACBCC@BBB=;;;@@@?C?;;<DBCC=@A@D@DCCBBABA0A>BBAABCCBBBC?BBBFIHK5CCAC@CCC7;;A=@@;;:?@?@=A=AA?AAA?BABABCBCFFFBBBB;;7;A;;7<CBBCA@@?C?BBB>BBCCBBAA@AABDBA?BB?BBB?B@??C<A@@;::999(0>5:000@;AAA:@=AACC7;7::@AB>B;;;AAA>@=>==5;000@AABBBAAA?>?A@977?A??;<@AA?;;:?C>???B>AB=AAAB
@ATNG8:05151:04032
GATGGTAGCGCATATCAGCGCAGCCCAGCAAGATCAGGAACTCTAGAAGAATTCAGATTTTTAACACGAGAGTAAACGTAAAAGAAGGTTTTACAAGACTCACGTTAACAATATTGCAGCAGTACGCACACAATCGAAGCGCAGTAAGGATGGCTAGTGTAACTAGCAAGAATACCACGTAAGCAAGAAAAAGAAGTACGCTATTAACTATTAACGTACCTGTCTCTTCCGAAACGAATGAGTACTGCGTCTCACTCTCGCCTACCATCGAACTTGCAGAGTCT
+
/8::;@A@ACCCBAAB@AAAA@99907///6///<<<4;7;====:?8<=27-334;<<@B1B@CCCBCCCCCC@;@@9:::-9C=D.;;;&9CD@D>CCCCCCC@C@BB?BCD?AACCCBBBCCCBBBDDD@CCBB>ABBDCCCB?C?C::8:CCCCCDC@AABCCB?AA@BBB788BBC<>==878888(9@<ABABBBBBB?B?CBBC=?>;ABBB@CCCBBBA=A=AAC=CBB?BBBFBABBBB@BBBBBBBBBBCC?BBB@BCCBB?BB?BBBCCC999
@ATNG8:05165:04021
GTGGTAGAGTATCATGTGTATCTCCAGAAGATCAGGAACTCTAGAAGAATTCAGATTTTTAACACGAGAGTAAACGTAAAAAGAAGGTTTTACAAGACTCACGTTAACAATATTGCAGCAGTACGCATACAATCGAAGCGCAGTAAGGATGGCTAGTGTAACTAGCAAGAATACCACGAAAGCAAGAAAAAGAAGTACGCTATTAACTATTAACGTACCTGTCTCTTCCGAAAATGAGTACTATAGACTATCTGAGACTACCATCGAACTTGCAGAGTCT
+
ACC@CBCBBCCCCC@BACIDBBBF@CAA>ACCCAA>A?BBCCCBB@CC@CBCAB:::::*;@BBBBBGBC@@=8AA;;;;;(:<;<;@<<2ABCBCDCDCBC::9;?BB@BBBACBBBCBCCCDCCBCCCD?BBBB@CCCBBBBB?B?@??<@BBEEBBA?AACAAA=AB?BBB>@@CBC:=89299999(9A;BAAACBCBB?B?BBBA;?;??CCC@CBBBBCE@C?@@@?5@@AABBBBBBACCCCAAABBBBAABBC@A@AAB???;>??AAAA99
@ATNG8:05168:04007
GATGGTAGCACACGAGATCTCATCGTATCATTCGTTTCGGAAGAGACAGGTACGTTAATAGTTAATAGCGTACCTCTTTTTCTTGCTTTCGTGGTATTCTTGCTAGTTACACTAGCCATCCTTACTGCGCTTCGATTGTGTGCGTACTGCTGCAATATTGTTAACGTGAGTCTTGTAAAACCTTCTTTTTACGTTTACTCTCGTGTTAAAAATCTGAATTCTTCTAGAGTTCCTGATCTTCTGGGTGCGCTACAGTCTCTCTACCATCGAACTTGCAGAGTCT
+
@CBC?C?A@ABB;;6=@BBBBBA?@ADBB;;7;BBF>EC?C=BAACCBCACCCBB@B?CEBB?C;;<AHCBBD?A?????)??=>ABB=ACAA>AAA>AB?BBBBBB>A???ABBC@DBB?B>>A?879>@=BA@@;>>A@???@@@ABB==<=9:;;9==8=9>AAAAAA>>9<8888(77>7=====+==?@@:>>?<;;@@;;6;>==/?;;;A=A=BC:??BA===<@<@@@@?>9=666-6::>>@@@@AAAAAAA===59///=9==59>A@???@@
@ATNG8:05190:04101
GATGGTAGGCGACATACATACGCGCCAGAAGATAGGAATCTAGAAGAATTCAGATTTTTAACACGAGAGTAAACGTAAAAAGAAGGTTTTACAAGACTCACGTTAACAATATTGCAGCAGTACGCACACAATCGAAGCGCAGTAAGGATGGCTAGTGTAACTAGCAAGAATACCACGAAAGCAAGAAAAAGAAGTACGCTATTAACTATTAACGTACCTGTCTCTTCCGAAACGAATGAGTAACGAGAGAGAGCTCTCTCTACCATCGAACTTGCAGAGTCT
+
CCAA?BBB?B:;;BBBBCCCCCCBB?BCD@CCCCC@CACCCBAA>BC@EACCAA@DFD3C@CCBBBBDCAA@9>=99999)9=:<:=<<*83<2;<<ABBBBB?C?BB?@@A=A<AAA@>>>AAAA:::A:<<>>::::>>=87188==A?C@@??CEE?BBBBAA>AB?BBB;>>@@?8@993:ABAB3BB?BAAAB@=<>7;7;AAA<A<@>:::<@????<<5;5;>>4=AB?A>>>00)0;::??CCAAAA=>>?>>>@=@ACBB>AA>998?;;;//
@ATNG8:05195:04150
ATGGTAGCGCACACATAGATACAGTACTCATTCGTTTCGGTAAGAGACAGGTACGGTTAATAGTTAATAGTCGTACTTCTTTTCTTGTCTTTCTGTGGTATTCTTGCTAGTTACGCTAGCCATCCTTACTGCGCTTCGATTGTGTGCGTACTGCTGCAATATTGTTAACGTGAGTCTTGTAAAACCTTCTTTTTACGTTTACTCTCGTGTTAAAAATCTGAATTCTTCTAGAGTTCCTGATCTTCTGGACGACGCGCACTGACACTACCATCGAACTTGCAGAGTCT
+
444.4444B?@;55956;;<==666<<555=555/;3::)//)////;55077//)/4:39//4.5.595544559<.4/99+99)///7:/987:=6::>::><=@@ABC@CGCBBBDC@@@@>B>BCCCCCCC?BBBE@CBBBBCBBBDCCCCBBB@CBB?BC>B@BCAABBBAA>@;;;;.;>C=;;;;;*;BBBC;;;DCCBCBAA5;;;;*;AABB@CAIC@CCECCBB?BACCCBBB>@@A<@@:;;;;CCCAA@DCCCBBA?BAAAA?AA=@@@DCC@@@
@ATNG8:05177:04222
GATGGTTGGCGACATACATACGCGCCAGAAGATCAGGAACTCTAGAAGAATTCAGATTTTTAACACGAGAGTAAACGTAAAAAGAAGGTTTTACAAGACTCACGTTAACAATATTGCAGCAGTACGCACACAATCGAAGCGCAGTAAGGATGGCTAGTGTAACTAGCAAGAATACCACGAAAGCAAGAAAAAGAAGTACGCTATTAACTATTAACGTACCTGTCTCTTCCGAAACGAATGAGTACGATGAGATCTCGTGTGCTACCATCGAACTTGCAGAGTCT
+
?BBD?A7@@C;:;=<;;;B@@@@CC9;;B:555;::.505==>>==:=B>B><:666>>>+@BCCBBB;;;BBC=CC;;;;;*;;5;=@@A9ACCACCCBCBBBB@D?CC?BBB>@@ABBCCCDDBBBCCCC@D@??<@?>?@???<@=@9:6:AABCCCD@BBBAAA@CC??@@>AABCD>@?@988888(8@:@BBBBBB7868<A@BA;><>ABBB@CCCBBBB>A>AFF>CBB?BBBBCCCBBBBCBB@@?877?===D>>:==AAA<AA<AB>==>888
@ATNG8:05154:04291
GATGGTAGCACGAGTCACTCATATCCAGAAGATCAGGAACTCTAGAAGAATTCAGATTTTTAACACGAGAGTAAACGTAAAAAGAAGGTTTTACAAGACTCACGTTAACAATATTGCAGCAGTACGCACACAATCGAAGCGCAGTAAGGATGGCTAGTGTAACTAGCAAGAATACCACGAAAGCAAGAAAAAGAAGTACGCTATTAACTATTAACGTACCTGTCTCTTCCGAAAACGAATGAGTAGATGAGAGAGCTCTCTCATCGAACTTGCAGAGTCT
+
CBCD@DBBCB@@@CCDCCCCBBBCJ@CBB>A@BBAA?A@BBB;;;C@BB?B?B@A;;;;;):<=;=ABBC@@AB;@@?A@@@,;;599===4?CE?B;:;@BB;;868@=9BCC=@@BBCCDDCCCCB@@@B@AABB;;:BBBBBD9;7;@A?ABCAAB@@>?CBBBC?BB@BBB689AAD=B??=?CDDC3BA====>AAA@@<@=A>>><A<:;?BB?BCBABCC@C?CA@@6>>>9?@@AABECBBBBAAABBBA>=@@@<;?B=??7;;AAA@888
@ATNG8:05167:04330
GATGGTAGTCTCAGATAGTCTATAGTACTCATTCGTTTCGGAAGAGACAGGTACGTTAATAGTTAATAGCGTACTTCTTTTTCTTGTCTTTCGTGGTATTCTTGCTAGTTACACTAGCCATCCTTACTGCGCTTCGATTGTGTGCGTACTGCTGCAATATTGTTAACGTGAGTCTTGTAAAACCTTCTTTTTACGTTTACTCTCGTGTTAAAAATCTGAATTCTTCTAGAGTTCCTGATCTTCTGGGTGTATCAGCGAGTATCTACCATCGAACTTGCAGAGTCT
+
//7:5:;BB@@@=<<<<<><>B=;A@@=;;>:5:::;6:>0505<<9;9929?99920)07//*/)/7;;;544<.44444$4=244@>;8<<=>9===8<@7588ACC@BBDDCBDB?BAC>A?CCCCCBBB?BCCC?BBCCCCBA@AAAAAABC?ABB?BB<@=@BBBBBBCC@;;;CC;C?C>;;;<;*;AAAB=BBGBBDFGCC=@AA@,@;;;A>B?CD?@@CCCCC?C@CCCCBB@BACC><;;GGDCCCB@@@ACEFEF@B@@@B?BB?CBBBEBBBA
@ATNG8:05192:04332
GATGGTAGCTCTGCTCTGACTCTCGTACTCATTCGTTTCGGAAGAGACAGGTACGTTAATAGTTAATAGCGTACTTCTTTTTCTTGCTTTCGTGGTATTCTTGCTAGTTACACTAGCCATCCTTACTGCGCTTCGATTGTGTGCGTACTGCTGCAATATTGTTAACGTGAGTCTTGTAAAACCTTCTTTTTACGTTTACTCTCGTGTTAAAAATCTGAATTCTTCTAGAGTTCCTGATCTTCTGGGTGCGCTACAGTCTCTCTACCATCGAACTTGCAGAGTCT
+
95@A9<<<<;;;?>>66666><=666;;=5564:BCC89;?B@BBCCDCC@CHCAB?B@CABC=A?ABBBDBB@@<@CACB2@@=@CCB=B<;9?BBB@>B@:;9A@@<BBCCCBBB@BBB?B?CBBBBBBC@BBDC>AACCCDECDBBAA?@;:6;BB?BBAD@CCCBCBCCB>??AAA7A?J@CBEDD5DBCBB9A00000===;8;>>>'00//93:7;C?????ABA?C?988>>=;:9;@6>@AAAC@A@B@@;;<@@BB?D><00+00,00<<<?B99
@ATNG8:05166:04355
GATGGTAGCTCGCTGATGATATCTCCAGAAGATCAGGAACTCTAGAAGAATTCAGATTTTTAACACGAGAGTAAACGTAAAAAGAAGGTTTTACAAGACTCACGTTAACAATATTGCAGCAGTACGCACACAATCGAAGCGCAGTAAGGATGGCTAGTGTAACTAGCAAGAATACCACGAAAGCAAGAAAAAAGAAGTACGCTATTAACTATTAACGTACCTGTCTCTTCCGAAACGAATGAGTACACACTCTCATATGACACATCGAACTTGCAGAGTCT
+
@=?@>ABAABACCCCBC@@AAB@AB;:;:=BBBBDC@C>@@C@@@C?@A?A?BBBBBCCC3C?BBCBBBAA???5<=?=>@@0>@;@=BBB:BGIFCBBBCBB;;6;=AA=BBC@BB@ABCHCCCCBBCBCB@BBDD<??BABAAA?B@CAA?CDCAAA??;??????=B?9<<<)//;;;387<:=CDDCC(BA<>===?@@@A=A;>>@@=A<>>A??;??::;CBAE?BBB@BBB@BBBBBBAAAA?;;B?@?>?BBBABCDDDG=???BBBDBA888
@ATNG8:05167:04343
GATGGACGAGCGTCTGAGAGGTACTCATTCGTTTCGGAAGAGACAGGTACGTTAATAGTTAATAGCGTACTTCTTTTTCTTGCTTTCGTGGTATTCTTGCTAGTTACACTAGCCATCCTTACTGCGCTTCGATTGTGTGCGTACTGCTGCAATATTGTTAACGTGAGTCTTGTAAAACCTTCTTTTTACGTTTACTCTCGTGTTAAAAAATCTGAATTCTTCTAGAGTTCCTGATCTTCTGGGCTGCGCTGATATGCGCTACCATCGAACTTGCAGTGTCT
+
CABB@BCBCBBBBBBBBCAA?ABBAB;;7;BCA<BB?B?B@BBCAB?AAABC?B?BCBA;@:??BBCBACB:;::::)9@>BABB<=?::+0/9388+338<<;6<;@7:9?A?????A?BBAA???B?BBBB@E???;;@@@AAB@@@;;6;==:=>9==C>>>A???A=A?>>=2<9=7:99::+:==>>3;:=;;=;;;;199999%9:8==9=6=@<?@@A>;=8=7>=>?AA579@A;@:9:<<<;>=@@@BCCCAC?ACAAB>@@;?>@@AA999
@ATNG8:05174:04376
GATGGTAGCACACGAGATCTCATCGTACTCATTCGTTTCGGAAGAAACAGGTACGTTAATAGTTAATAGCGTACTTCTTTTTCTTGCTTTCGTGGTATTCTTGCTAGTTACACTAGCCATCCTTACTGCGCTTCGATTGTGTGCGTACTGCTGCAATATTGTTAACGTGAGTCTTGTAAAACCTTCTTTTTACGTTTACTCTCGTGTTAAAAATCTGAATTCTTCTAGAGTTCCTGATCTTCTGGCGCGTATGTATGTCGCCTACCATCGAACTTGCACAGTCT
+
;CCC@BBCCBBBBBCCCCCAA9;9BCCCCG@@>@CDG>CC@CAA@@=?CD@BBBBB?B?BBBC@D?CBBBCDDEC=99999(9D?DAAA>BBCD@CCC@CB?AAACCC@BBCCCCBA>ABB>B>BBBBB@@@>BBBB<@@BBBBBBBABBB?@@@;<>><AA<@9>?>>@@@@A8>>AAA5A<@:<<@@@.AA<;;.777567<=@@;@DDD/A;;;>:>:??;????>>>;><>@BB>>:>>A=>>>>>>@>>>@AA>==:<?A=@@@@A===:>>>>C@@@@
@ATNG8:05161:04434
GTTGGTAGAGTATCATGTGTATCTCCAGAAGATCAGGAACTCTAGAAGAATTCAGATTTTTAACACGAGAGTAAACGTAAAAAGAAGGTTTTACAAGACTCACGTTAACAATATTGCAGCAGTACGCACACAATCGAAGCGCAGTAAGGATGGCTAGTGTAACTAGCAAGAATACCACGAAAGCAAGAAAAAGAAGTACGCTATTAACTATTAACGTACCTGTCTCTTCCGAAACGAATGAGTACACATCGTCGTGTCGTGCTACCATCGAACTTGCAGAGTCT
+
99398<<9;;A<BCCCDBCCBBBBB=BAB?B;;;@@=@>BBCBBCD@BBAC@C@@;;;;;*;?CCCCIJCCCCD>AAACKIJ5CCAC@CCC<CCCADCBBBCCCC?B?BB>AAC?CBBBCABBCBBBCCCCC@CCCC@BBBBCBBB@C@BAA>BBCCBBBC?BAAA@A?BB=A??;?BBBB=AAA=ABAAB2A@>AB@AAA@=<1718>>>5;7;@BAB@BC@A@BC@C@CCE?@A?@BBBBBBBCBBBBBBBBBBBBBBAAABB@>>?CD>AA>AABBABBCA
@ATNG8:05185:04419
GATGTTAGAGTACAGTGTAGTAGACCAGAAGATCAGGAACTCTAGAAGAATTCAGATTTTTAACACGAGAGTAAACGTAAAAAGAAGGTTTTACAAGACTCACGTTAACAATATTGCAGCAGTACGCACACAATCGAAGCGCAGTAAGGATGGCTAGTGTAACTAGCAAGAATACCACGAAAGCAAGAAAAAGAAGTACGCTATTAAACTATTAACGTACCTGTCTCTTCCGAAACGAATGAGTACTATAGACTATCTGAGACTACCATCGAACTTGTAGAGTCT
+
AAAAB7;<BCCCCCCBCCCCCCCCB@@@AACCDCBB@B>@@CCCBB?BB?B?BB@????@2A?BCCCCDCBCBB8>>;;;;;';@;;:@@?0>C?<@:6;BCD;;8;?BC?@@@;???>@CCCCCCBCB;<;<@AAB@BBBBBC@?=A@BAB@BBBBBBCC@BBACCB5:0<000000AA@7>093:=>==,7918799;::58185)66577<5<=AAA@BBBBBBA>B<@CC=DCC?ABBBBBBBCCA?>888;??BC@@AAA@<A988B?BC?BBAAAA=BB
@ATNG8:05187:04397
GATGGTAGCAGACGTGACAGAGCGCCAGAAGATCAGGAACTCTAGAAGAATTCAGATTTTTAACACGAGAGTAAACGTAAAAAGAAGGTTTTACAAGACTCACGTTAACAATATTGCAGCAGTACGCACACAATCGAAGCGCAGTAAGGATGGCTAGTGTAACTAGCAAGAATACCACGAAAGCAAGAAAAAGAAGTACGCTATTAACTATTAACGTACCTGTCTCTTCCGAAACGAATGAGTACGATGAGAGAGCTCTCTCTACCATCGAACTTGCAGAGTCT
+
BBBD@CA@CBCDBCBDCEGCCCBBB@BBC@EDC@@@?A>ACAAACB>A@?D?BBB>=;;;.==@BBBBBBCBBB8>?;:999$5:7<.66606>>8>B=BCBD@@?AADD@DDD?BBCBCCCCCCCBCCCDC?B@@@=@BBBBBBB?A?B;;9;BBABCBB?BBBAAA???;??=<>BCA?6=7719<>>?.@?;@=>>AAA@@<@<>>AB<@;@ACBC??@@@AA@=@<:::29AA=>>>>>?CBBAAA@???A?>?;;;AAAA<AAAAA:AA;CAA@??=88
@ATNG8:05202:03864
GATGGTAGATACTCGCTGATACACCCAGAAGATCAGGAACTCTAGAAGAATTCAGATTTTTAACACGAGAGTAAACGTAAAAAGAAGGTTTTACAAGACTCACGTTAACAATATTGCAGCAGTACGCACACAATCGAAGCGCAGTAAGGATGGCTAGTGTAACTAGCAAGAATACCACGAAAGCAAGAAAAAGAAGTACGCTATTAACTATTAACGTACCTGTCTCTTCCGAAACGAATGAGTACTACTCTCACTCTCGCCTACCATCGTTCGGTCAGAGTCT
+
CCCB?BBBCDDCE9;<CCCCBCCCC=ABB@CBBBBA?B?ABBAAAC@CC?B@B@BAA>>?194:AA999BB>??5==;;;;;*;@=>9>>>7ABGBFCBBCBB@@=@?BB?BCC?BBBBCCBCBCCBBBCCC@CBBB@BAABBBBB?A@B::8;BBABCBB@BBBBBB?BB>>>@<?@BBF=BAA>A>BBA/AA<A???AABBA;A;?@AA<?9??CBB?CCBBBAA>A?BCD>CBB?AACBBBCCDC@@@BCBBBAAAA<A@@<@>==A?BB@BBBCBBBAA
@ATNG8:05209:03842
GATGGTAGAGAGAGCTCTCTATCGTACTCATTCGTTTCGGAATGAGACAGGTACGTTAATAGTTAATAGCGTACTTCTTTTTCTTGCTTTTCTGTGGTATTCTTGCTAGTTACGCTAGCCATCCTTACTGCGCTTCGATTGTCGTGCGTACTGCTGCAATATTGTTAACGTGAGTCTTGTAAAACCTTCTTTTTACGTTTACTCTCGTGTTAAAAATCTTGAATTCTTCTAGAGTTCCTGATCTTCTGGGCTGCGCTGATATGCGCTACCATCGAACTTGCAGAGTCT
+
55;;7<=AA@:;5555559999:::;;;;9975595,/727)////97888:==:>5:0438;-4059<;;333:49=AB@.=;877778.8>?AA3:72+5/(..53..(.533585:58>=8=;<9:96229;???;65/..6668<<<<9998860...27:494=AA>=<<::178989(87>176666'57:;=.55>==>><<;0////'///)/=6=7AA<AAA>=>=;?;>>>@AA::66606///;;=<??@;;;??AAA:>=@67169066<;:;:AA
@ATNG8:05239:03862
GATGGTAGAGAGACTGTAGCGCACCCAGAAGATCAGGAACTCTAGAAGAATTCAGATTTTTAACACGAGAGTAAACGTAAAAAGAAGGTTTTACAAGACTCACGTTAACAATATTGCAGCAGTACGCACACAATCGAAGCGCAGTAAGGATGGCTAGTGTAACTAGCAAGAATACCACGAAAGCAAGAAAAAGAAGTACGCTATTAACTATTAACGTACCTGTCTCTTCCGAAACGAATGAGTACAGAGAGTACGATATGTCTACATCGAACTTGCAGAGTCT
+
CCCD@EA<@CCCCCCCCCCCGFCCC>CCB@DCBBBC?C@BBC@??CACG@C@:;9BBCDC3C@CCBBBBBBBBA8??;::;;';=99=>>>9CBA=A;9;CCBBB?B?BA?BCC@CCBABCCCCBBCBBCDE@AAAA=A@@@@AAA=A?B@@=@CABACCC@AABBBB?BC@AAA?BCBBC>B??=?CDDC3@@<@;;:BAAAD;?;?BBB;?<?AAA@>@B???CC?B>BAC>CCC79:??AAABBBA>=ABBAABBBAAA???@;;==066-//==:=998
@ATNG8:05215:03950
GATGGTAGTGCGTGAGAGAGAGACCCAGAAGATCAGGAACTCTAGAAGAATTCAGATTTTTAACACGAGAGTAAACGTAAAAAGAAGGTTTTACAAGACTCACGTTAACACTATTGCAGCAGTACGCACACAATCGAAGCGCAGTAAGGATGGCTAGTGTAACTAGCAAGAATACCACGAAAGCAAGAAAAAAGAAGTACGCTATTAACTATTAACGTACCTGTCTCTTCCGAAACGAATGAGTACATAGATAACGTTAGCTACATCGAACTTGCAGAGTCT
+
/9::<AAAB>BCBCCCBBBCCAACC=BCB?B;;;@A<@>ACB;:954396:=?@?CCCCB3B?BCBBB>>?BBB=@?@@@@@0@B?B<AA@9ABD?C;<;BBA@@@C@CCCBBC@BBBBABACBBBCBCCBB?BC??<@BBBBBBB>A=A995:BAACBAA>BCB@?A:8808;::>=889*5771678888%/:65/./9<>??<?;>=??<?=>?@AA?BCAAABA?B>AAA;B::79AAACBBCCAAACB@?:818BAABBB@@@@<@A188>?>A===
@ATNG8:05222:03984
GATGGTAGAGTATCATGTGTATCTCCAGAAGATCAGGAACTCTAGAAGAATTCAGATTTTTAACACGAGAGTAAACGTAAAAAGAAGGTTTTACAAGACTCACGTTAACAATATTGCAGCAGTACGCACACAATCTAAGCGCAGTAAGGATGGCTAGTGTAACTAGCAAGAATACCACGAAAGCAAGAAAAAGAAGTACGCTATTAACTATTAACGTACCTGTCTCTTCCGAAACGAATGAGTACTATAGACTATCTATACTAATCGAACTTGCAGAGTCT
+
BBCCAECBBCDCCBBAAACCCBBBC@BBC?CA@ACB?B?CCDCCCC?DC@C?B@@>>>>>0>=BBCBCCCCCCF>D?99999*:C>C?BBB=CCC?AACBAAC::8:?BB@CDD=ABCCCBBBBBCCCCCCC?BBCC?CBA@BC@@<@@C99:;BBBBBBC@CCBBCC@??=>BB<@A@@@<BBA?BDCCC3BB?BAAACCA>=-/,/9;;)/)/;@=@<A@A@@DC?B@@@@;@BB@BCCCDCBBAAACBBBBBBBBBBDBB?BBBD>AA599AAA@???
@ATNG8:05207:04030
GATGGTAGCGCACACATAGATACAGTACTCATTCGTTTCGGAAGAGACAGGTACGTTAATAGTTAATAGCGTACTTCTTTTTCTTGCTTTCGTGGTATTCTTGCTAGTTACACTAGCCATCCTTACTGCGCTTCGATTGTGTGCGTACTGCTGCAATATTGTTAACGTGAGTCTTGTAAAACCTTCTTTTTACGTTTACTCTCGTGTTAAAAATCTGAATTCTTCTAGAGTTCCTGATCTTCTGGACGACGCACACTGACACATCGAACTTGCAGAGTCT
+
@B@B?BDGC?BCDCBBCGCCCCCCCBBAACAA=A;;;.;D;A<BCCDCBC@CFJCC>B>BCCD?C@CCBBB;;9:69@CCC19985<=@5BBBD@CCC@CC=;;ACBC?BECCBBDEAHBB?BAFGDCCCCC?BBBB>AAAHECCBCCCCBCBCCAAAA@AA<@=@@BBBCDCF@BBDGG=DAE@BBBBB0BCBBB<AABCCCCDBD@DDDD5C;;;B?B@BB@BCB@AADAD@BBCDCE?AABACCBABGCCCBBBCEECDFACA@<00-0>@@@A@;;
@ATNG8:05241:04085
GATGGTAGCTCACGTACGTCACACGTACCATTCGTTTCGGAAGAGACAGGTACGTTAATAGTTAATAGCGTACTTCTTTTTCTTGCTTTCGTGGTATTCTTGCTAGTTACACAGCCATCCTTACTGCGCTTCGATTGTGTGCGTACTGCTGCAATATTGTTAACGTGAGTCTTGTAAAACCTTCTTTTTACGTTTTACTCTCGTGTTAAAAAATCTGAATTCTTCTAGAGTTCCTGATCTTCTGGCTCTCGTAGACAGATACTACCATCGAACTTCAGAGTCT
+
/;;;<D=A=DBBBCCG99=CBB@BB@>>:::5;@@A<ACAGACFDDBBB?BCCCC@C>AAAA<A@CCBBBCCBB=@>>>>0@@;@?AA<ABBB@CBB?BB=@@CCAA=???>@@@59:B?B@BBBCDCCB>CB==:>?==??@BBBBBBAA=@;:;:8;:5;:?@@@@@C><8=;::;/:4:977888(6>8888'69AAAB<<::49::::%:888<8<;>@:AA@@?<<3:5:8////)/995996;;??AAA?;;;@@>>?@;?<<<A;?>9=BA@A;;;
@ATNG8:05202:04108
GATGGGTAGTGCGTGAGAGAGAGACCCAGAAGATCAGGAACTCTAGAAGAATTCAGATTTTTAACACGAGAGTAAACGTAAAAAGAAGGTTTTACAAGACTCACGTTTAACAATATTGCAGCAGTACGCACACAATCGAAGCGCAGTAAGGATGGACTAGTTGTAACTAGCAAGAATAACCACGAAAGCAAGAAAAAGAAGTACGCTATTAACTATTAACGTACCTGTCTCTTCCGAAAGAATGAGTACGTGTGACGTACGTGAGCTACCATCGAACTTGCAGAGTCT
+
77///(//<>::555<<;;;>;;;<<499;7;655;;7<7<555:::3>?7?>BC======+>@:7/--66-,,2(-------$/:5;7?@?2<<<49955555555)4.447;;;;>>566>===>@99999439@:;7;:<<<;;;7:39//)///7//)/556;;;55-056(,,(,(,,266.6;9433333$3;6888===8889>588@@<A=>>B;;6:@?988A=A>ABD>BA<?>=773;;;;<<>:A?B>==BB<<<?@9>?@?@<AB?ADA>;;888
@ATNG8:05202:04128
GATGGTAGGCGTGTGAGAGTCTGCCCAGAAGATCAGGAACTCTAGAAGAATTCAGATTTTTAACACGAGAGTAAACGTAAAAAGAAGGTTTTACAAGACTCACGTTAACAATATTGCAGCAGTACGCACACAATCGAAGCGCAGTAAGGATGGCTAGTGTAACTAGCAAGAATACCACGAAGCAAGAAAAAGAAGTACGCTATTAACTATTAACGTACCTGTCTCTTCCGAAACGATGAGTACTATGTAGAGCTCTATACTAATCGAACTTGCAGAGTCT
+
AC@@<@BC@CCDBBBBBCA@AADDD>BBD@BB;<;A=A=ACCCCCB?AC8;5<C@;;;;;);8;97=??==999*9<9:9:9(98278;7;+779.33;??>>>=6=8;:8=9;4;;:=>>>;;;>>=;;8808==>:=>>BA@@@=@7</0,0>;;?ECB?BA==9928>;>993878758<<58=C>>+5505::8<<;;;:>:><::.6.57555;878A@@A;?;?=@6=00/00>=?@89788@AB@AA??>>CCCC@??;@9//+/<<<@@@88
@ATNG8:05214:04101
GATGGTAGCGCATATCAGCGCAGCCCAGCAAGAATCAGGAACTCTAGAAGAATTCAGATTTTTAACACGAGAGTAAACGTAAAAAGAAGGTTTTACAAGACTCACGTTAACAATATTGCAGCAGTACGCACACAATCGAAGCGCAGTAAGGATGGCTAGTGTAACTAGCAAGAATACCACGAAAGCAAGAAAAAGAAGTACGCTATTAACTATTAACGTACCTGTCTCTTCCGTAACGAATGAGTACTGCGTCTCACTCTCGCCTACCATCGAACTTGCAGAGTCT
+
::8:5859<BAA@??;@@BA000<<38.--(--(,677(/,/::7788344.3433444444$549DB>CCDDCCC@CA@@DDD5?@:@4:;;6;DDGFBBBCCCCC@C?CB@CBC@BBBCCCCBBCCCDBBBCADBBB@B@@?AAAA?B?BAA>ACCCBBBD@BBBBBB@@?<?CC<??@@>8@??9?BBBC3BB?BCCCABBBB5859ACA;><;>BCC@CBBAB@@;@=@@@?ADDACCBCCCCBBBBCBBBBBCCCCCC?CCC?AAAAA?BC?BBAAAB@==
@ATNG8:05215:04110
GATGGTAGATACTCGCTGATACACCCAGAAGATCAGGAACTCTAGAAGAATTCAGATTTTTAACACGAGAGTAAACGTAAAAAGAAGGTTTTACAAGACTCACGTTAACAATATGCAGCAGTACGCACACAATCGAAGCGCAGTAAGGATGGCTAGTGTAACTAGCAAGAATACCACGAAAGCAAGAAAAAGAAGTACGCTATTAACTATTAACGTACCTGTCTCTTCCGAAACGAATGAGTACACATCGTCGTGTCGTGCTATCGAACTTGCAGAGTCT
+
A::;0555AADCCBBBC?B>=DCCC>CCD@DCCBAB>A=A@@?BBF@CC?B?AAA@@@AA1@<C>>?>BBBBBB9@@;;;;;*;@=?4:::&9@<;<A>BA@=:;4;=AA?B;;:AA@CDCCIBBBBBCBA>BA;;7;AA@BD@@=A@B<;7;@@>@B@A?@@?BB@<@@=000000@@@9@??<>CCCE3BB=?>BBBCD@@7;6;;>>5;6;?BBD@C@@@@BB?B?BBD>A8978@@@ABBCBBBBBBAAABBBABCBBA@BCD@?@<?AAAA=;;:
@ATNG8:05218:04119
GATGGTAGAGTATCATGTGTATCTCCAGAAGATCAGAACTCTAGAAGAATTCAGATTTTTAACACGAGAGTAAACGTAAAAAGAAGGTTTTACAAGACTCACGTTAACAATATTGCAGCAGTACGCACACAATCGAAGCGCAGTAAGGATGGCTAGTGTAACTAGCAAGAATACCACGAAAGCAAGAAAAAGAAGTACGCTATTAACTATTAACGTACCTGTCTCTTCCGAAACGAATGAGTACACATCGTCGTGTCGTGCTACATCGAACTTGCAGAGTCT
+
CBAA>BCEIBBBBCCABAAAACCBB@BBB@BCBCCCC?BBCBBBC@BB?B@CAA@@@@@0>=@BBBBCDGCCC;?@;;;;;*;C@FBFED;BBB@DBBCCCB:96;?AA>AAA?BAABBBCDBBAAACDDD?BBBB>AABBABAE?C@C9999DBBBCCC?BBCCBD>BB?AA@>@@BBB;>>><>CCDC3BB?BBBBBCBBB?B@B@??<@;@ACCD=AAAAABC@B@BBB<CBB>@?CCBBACCCBBBBBBBBECCBBAAABBBBBB?BE<>?BBAAA99
@ATNG8:05231:04140
GATATCTGCACACTCTGTCCAGAAGATCAGGAACTCTAGAAGAATTCAGATTTTTAACACGAGAGTAAACGATAAAAAAGAAGGTTTTACAAGACTCACGTTAACAATATTGCAGCAGTACGCACACAATCGAAGCGCAGTAAGGATGGCTAGTGTAACTAGCAAGAATACCACGAAAGCAAGAAAAAGAAGTACGCTATTAACTATTAACGTACCTGTCTCTTCCGAAACGAATGAGTACTACTCTCAGAGACACACTACCATCGAACTTGCAGAGTACT
+
:949444449::=;;:///)/9;3:<=6669>9666;;9975505799444999):5::::::88:9:(/////////#/839-333&39968888898886:1:63///59733>>?<<<BBBCBBB?@@;;7:::9@@<?>A?B@@=@BBBB@?>99;;;??;;:59:9399777.7=<<@A@@@/@@<898AACA@@<>:<=880918@CCC?B@@@@@@5978@C=A@A=879>??BB@??BC@@@>88=;::8898387722.2;5@=5335....
@ATNG8:05217:04205
GATGGTAGCACACGAGATCTCATCGTACTCATTCGTTTCGGAAGAGACAGGTACGTTAATAGTTAATAGCGTACTTCTTTTTCTTGCTTTCGTGGTATTCTTGCTAGTTACACTAGCCATCCTTACTGCGCTTCGATTGTGTGCGTACTGCTGCAATATTGTTAACGTGAGTCTTGTAAACCTTCTTTTTACGTTTACTCTCGTGTTAAAAATCTGAATTCTTCTAGATGTTCCTGATCTTTCTGGGTGCGCTACAGTCTCTCTACCATCGAACTTGCAGTAGTCTATCA
+
:@>>=BABDBCC??;=99:B@6665:>:<5595955;3;>:?:<;;@@CC@BBA<A8@8@@A<:>:>?;>;;<?A?AA@@@.?>17733(3:8;2;3317=8?@>:>@07737=>;;985727055=9555928:::39:99=>=?>>>A=665939<>8>>:?;889?====>:>898*6-66;==??.::AAA9>>???<88//-/<<<+96::A5858?====8//.92626:52279',,,2,**,---5668:888996662...5738<59><>>;732,((((
@ATNG8:05240:04232
GATGGTAGCACACGAGATCTCATCGTACTCATTTGTTTCGGAAGAGACAGGTACGTTAATAGTTAATAGCGTACTTCTTTTTCTTGCTTTCGTGGTATTCTTGCTAGTTACACTAGCCATCCTTACTGCGCTTCGATTGTGTGCGTACTGCTGCAATATTGTTAACGTGAGTCTTGTAAAACCTTCTTTTTACGTTTACTCTCGTGTTAAAAATCTGAATTCTTCTAGAGTTCCTGATCTTCTGGGTGCGCTACATCTCTCTACATCGAACTTGCAGAGTCT
+
BBDF@CBCCCBBCBCEFBBBCCCCCDCCBBBBD>CCD>DE@D?BBBCBBF@DDAAABHACCCCADBCBBBDCCDC@BBBBB2AA?ABGE>CCBC?@@C?CC=?@@C@@=?BBDCCCC=AAC?C@BB@A?????BAA>:>>@@??>>>BB@@>;;::==><AB=A=@@@@@<=<<8::;;<1=:@:;;;;;*:>==>3:;;;A=>>>A=BBBB/B;;;B<A<??=B?>>@@A=A;>>@??>::7760///9:=?A>>>???@@BC@@=::6:=-/-77///==
@ATNG8:05246:04209
GATGGTAGGACGAGCGTCTGAGAGGTACTCATTCGTTTCGGAAGAGACAGGTACGTTAATAGTTAGTAGCGTACTTCTTTTTCTTGCTTTCGTGGTATTCTTGCTAGTTACACTAGCCATCCTTACTGCGCTTCGATTGTGTGCGTACTGCTGCAATATTGTTAACGTGAGTCTTGTAAACCTTCTTTTTACGTTTACTCTCGTGTTAAAAATCTGAATTGTTCTAGAGTTCCTGATCTTCTGGGTGCGCTACAGTCTCTCTACCATCGAACTTTGCAGAGTCT
+
////)/9@9?@?565=<==<555<7::::@@@=B@@@9?@;@;?AB@@@CACBBCC?B@A@@G?BBBAAA@AA@C@AAAAA0@@<@@CC>CCBC@BBA@CF?@;;<BB?@AACBCDC@CCF@D?;;;CDCCG>@@@@=ACCBA@GEGJA@A@;;;>AAA?BC@C@@@@BBBA@@;@999,5.5.5:::<+<<<>@6>>C999AABD:>>==,99:9@;?=AB?BBA@@@@9?4:99BBB==8:9,9==@@CBDBBBBBBBCCCC@;;;??>;;;,:=??><=00
@ATNG8:05230:04251
GATGGTAGGCGACAGTACATACGCGCCAGAAGATCAGGAACTCTAGAAGAATTCAGATTTTTAACACGAGAGTAAACGTAAAAAGAAGGTTTTACAAGACTCACGTTAACAATATTGCAGCAGTACGCACACAATCGAAGCGCAGTAAGGATGGCTAGTGTAACTAGCAAGAATACCACGAAAGCAGAAAAAGAAGTACGCTATTAACTATTAACGTACCTGTCTCTTCCGAAACGAATGAGTACGATGAGAGAGCTCTCTCTACATCGAACTTGCAGAGTCTA
+
:444245:7:999///99<<<<<6558:;>;?>=@:;69=:99998<344.3498955999$9299;?;;@<<<;)5455555$5<7<4999+955.566==B>CB<?4::299@<BBBBB>>===C?9699929>9949:=995<<;@=@9925?9:?==A?CBBBAA>A@<@?=180000)000/8888)6639:::====B;;65///)/5/./9:48;><;;;0404:<5;;;85548=:>?===>>///6/332522222285556:>05597659...
@ATNG8:05236:04281
GATGGTAGAGAGAGCTCTCTCATCGTACTCATTCGTTTCGGAAGAGACAGGTACGTTAATAGTTAATAGCGTACTTCTTTTTCTTGCTTTCGTGGTATTCTTGCTAGTTACACTAGCCATCCTTACTGCGCTTCGATTGTGTGCCGTACTGCTGCAATATTGTTAATCGTGAGTCTTGTAAAACCTTCTTTTTACGTTTACTCTCGTGTTAAAAATCTGAAATTCTTCTAGAGTTCCTGATCTTCTGGTGTCTGATCTGTATCAATCGAACTTGCAGAGTCT
+
@9597;:;==596:555596556;===<=66916<;>6==:=9=BA<ACB?BBBAC9A9A;<<9<9<==<BA;:;4/////$//(/---(--/967784882443:::7===B@A7807:71717:::7755-599927;:8//)/68799=;7;<;?99275/735555///55303:AAA292917<:<:.;;<AA8?::555=;9;6<;;<+<==888(76=>5<;AAB:;7:;?;=/--,2,,(---23355589=98;7266:;.5515553...33
@ATNG8:05237:04288
GATGGTAGGCGTGTGAGAGTCTGCCCAGAAGATCAGGAACTCTAGAAGAATTCTGATTTTTAACACGAGAGTAAACGTAAAAAGAAGGTTTACAAGACTCACGTTAACAATATTGCAGCAGTACGCACACAATCGAAGCGCAGTAAAGGATGGCTAGTGTAACTAGCAAGAATACCACGAAAGCAAAGAAAAAGTAGTACGCTATTAAACTATTAACGTACCTGTCTCTTCCGAAACGATGAGTACGATGAGAGAGCTCTCTCTACCATCGAACTTGCAGAGTCT
+
>>>;7<B>:;??;96<CCBBBB@<<46659>CAAAC9;6;B;;;;;599.47<;495555$5.5<<<666??>=65549999(9;5:.44)444.48889;;;;7:8>>6;;@==@=>00/0/6678322=6::7;7=?>=@=888)87<:>9@888:===588<:>>84924@?:<<<;;(3333(37777)7;88333;9333,33(38994:5::::=8@<>>;;=>C8:66.-..-,*2,------//7;;;<<::<<::::498<771771577----86
@ATNG8:05209:04314
ATGTAGTGTCATATGAGAGTGTGTACTCATTCGTTTCGGAAGAGACAGGTACGTTAATAGTTAATAGCGTACTTCTTTTCTTGTCTTTCTGTGGTATTCTTGCTAGTTACACTAGCCATCCTTACTGCGCTTCGATTGTGTGCGTACTGCTGCAATATTGTTAACGTGAGTCTTGTAAAACCTTCTTTTACGTTTACTCTCGTGTTAAAAATCTGAATTCTTCTAGAGTTCCTGATCTTCTGGGTCTCTCTCTCACGCACTACCATCGAACTTGCAGAGTCT
+
------0<455;;666<>;;;=<<5559430555=4<<9<7;;<>>CC??@6669==@B=A5;49>9:<<<<<.5///&/:)/--77/.--0;6::<7;@:888>?A@BCDGGCCB@CBB@C@CCCCAAA@;>@BB?BAABBBBBEDDCCCBBBACCC?BC@C@BBCBBBBBB;@?@@@3?>?;;;;;.<CACE>BBDCCBB;;<5;;;;*;AA@C?CIJL@CBBBBBBAE@CBCCCC@BBCD?DBBBCBBAA@@@ABBBCCGBCBBBB?BC@BAACCCA::
@ATNG8:05206:04380
GATGGTAGTGCGTGAGAGAGAGACCCAGATGATCAGGAACTCTAGAAGAATTCAGATTTTTAACACGAGAGTAAACGTAAAAAGAAGGTTTTACAAGACTCACGTTAACAATATTGCAGCAGTACGCACACAATCGAAGCGCAGTAAGGATGGCTAGTGTAACTAGCAAGAATACCACGAAAGCAAGAAAAAGAAGTACGCTATTAACTATTAACGTACCTGTCTCTTCCGAAACGAATGAGTACGTGTGACGTACGTGAGCTAATCGAGGTTGTAAAGTCT
+
@:BC:??;<<>:@559<CDCCCCCB=CD;;99555<9=9==>===C<>:8@7???==@@@+:5?==CBBA@A@@,87;::99':?:?9>@>4>>@=BCCCCCCA@?@?AC@BBB?BBCDCCBBCECCCCCGE@BBBD@BAAC@@?C@D@@::7;AB;;;CC=A????A>AB?BBA:?=989+9??:ABDCC3>?9>>>>B@AAB<?<><=A8;8<BEBB?AA;::AG@C?CCD;@:9488>?=>>AA@@AAB??=C??:;;:::7<::?@6;5;777.;==;
@ATNG8:05213:04343
GATTAGTATAGAGCTCTACATAGTACTCATTCGTTTCGGAAGAGACAGGTACGTTAATAGTTAATAGCGTACTTCTTTTTCTTGCTTTCGTGGTATTCTTGCTAGTTACACTAGCCATCCTTACTGCGCTTCGATTGTGTGCGTACTGCTGCAATATTGTTAACGTGAGTCTTGTAAAACCTTCTTTTTACGTTTACTCTCGTGTTAAAAATCTGAATTCTTCTAGAGTTCCTGATCTTCTGGTATACACACTCGCTCGCTACCATCGAACTTGCAGAGTCT
+
ACC@A@ABBCCBCBCBBCCCCCDCA@AB998;@@D<BB=@=@BBBCCC@CBBBB?B>AACC@C99:BBBABBB>AACCD3BB?B??>1<@AD?BBD?AA799?CAA@BBBB@>@@<@@B<A<AAA??===;AA>=9=AAA>;=AAAAAAA><<4::<8=><>=BAA@@@A?>5;:::;/::>988998(6=88817.//..:99=4<<;<*65769298==:>>>>@??<?<@AAAAC7;;@=AA@@@@@@@>>>>>@@>>>@=A@@@A<??8;;AA?@@;;
@ATNG8:05231:04381
ATGTAGACGAGCGAGTCTGAGAGGTACTCATTCGTTTCGGAAGAGACAGGTACGTTAATAGTTAATAGCGTACTTCTTTTTCTTGCTTTCGTGGTATTCTTGCTAGTTACACTAGCCATCCTTACTGCGCTTCGATTGCGTGCGTACTGCTGCAATATTGTTAACGTGAGTCTTGTAAAACCTTCTTTTTACGTTTACTCTCGTGTTAAAAATCTGAATTCTTCTAGAGTTCCTGATCTTCTGGGCAGACTCTCACACGCCTACCATCGAACTTGCAGAGTCT
+
-----,,,,,,-----//45===8>;99:>A<C9::.9=:A=BBCCCBB?BBBBC>B?BBBB@C@CCCCCCCCC;;;;;;*;B?BBDI>A@A?2:55.5>256;>>CADDBBBBCC@CCD?B@CGBBA@@B=@@BC=AABBBBBBBBCBBCCCC@BBB?BB?B?BBCCCABAB5;;<<<.;>A>;<;;;*<AAAD7;;;;;:A999?BCC@1A999@>A;@@=?@@CCDC@C@BBBCCD@BABD?CDCCCEBBCBBDCCC@CCC>AABCE?BB=??ABBDBBB
@ATNG8:05230:04404
GATGTTAGCTATACGTATATCTATGTCACTCATTCGTTTCGGAAGAGACAGGTACGTTAATTAGTTAATAGCGTACTTACTTTTTCTTAGCTTTTCGTGGTATTCTTGCTAGTTACACTAGCCATCCTTACTGCGCTTCGATTGTGTGCGTACTGCTGCAATATTGTTAACGTGAGTCTTGTAAAACCTTCTTTTTACGTTTACTCTCGTGTTAAAAATCTGAATTCTTCTAGAGTTCCTGATCTTCTGGACAGAGTGTGCAGATACTACCATCGAACTTGCAGAGTCT
+
:<::;:;@566<<<<@@:59>9:55555559996<9=;39<8<:00/////29;===5;242;?A8@<@?A@A00/?+//8888'6;+/39:::.:9::7;;;6;;4373<33/4<@@@@B@<;78/63:<=A878A<>>>B7;;DA;;;@>==@?>;;;5::=:>?:>8>??>>>A@@:;;ACD2A=B6::<;;+=;66>0955//.86-///@@@,//69:4;6;<6<767>AA=B====BBB<>>>=A?????>>=>=;888;;>>>:733--)-9+--7=:>>??
@ATNG8:05233:04417
GATGGTAGATACTCGCTGATACACCCAGAAGATCAGGAACTCTAGAAGAATTCAGATTTTTAACACGAGAGTAAACGTAAAAAGAAGGTTTTACAAGACTCACGTTAACAATATTGCAGCAGTACGCACACAATCGAAGCGCAGTAAGGATGGCTAGTGTAACTAGCAAGAATACCACGAAAGCAAGAAAAAGAAGTACGCTATTAACTATTAACGTACCTGTCTCTTCCGAAACGAATGAGTACTATAGACTATCTGAGACTACATCGAACTTGCAGAGTCT
+
AACC@CDDABBCCBBBDGBBAABDD9DDC?CAAB??=@?CCCBBCC>AAAD?BA?88788.9?ABBACCBBBB@8??9:;;;*;D=D5999&9@<8>DDDCCCCC?B@BB@BCD@CAAADCCCBCBCBBCCC@CCBB?AAABBCAA=B?BBB?BCCCBBBA?BCCBBB?BB?BBA7::BBA;???:>?@@A2@A?@=>>AAAAA<?;?@AA8<8<BBBC?ABCBBAA<?<?@@:ABB@BBBCCCCBBBBAA???BCDC???BBCCCCCCC>AA?BCCCCB877
@ATNG8:05245:04422
GATGGTAGTGTGTCTCTGAGAGTAGTACTCATTCGTTTCGGAAGAGACAGGTACGTTAATAGTTAATAGCGTACTTCTTTTTCTTGCTTTCGTGGTATTCTTGCTAGTTACACTAGCCATCCTTACTGCGCTTCGATTGTGTGCGTACTGCTGCAATATTGTTAACGTGAGTCTTGTAAAACCTTCTTTTTACGTTTACTCTCGTGTTAAAAATCTGAATTCTTCTAGAGTTCCTGATCTTCTGGGTGTATCAGCGAGTATCTAATCGAACTTGCAGAGTCT
+
BBBC?BBCCCCCBBCECCCCCDDD@BBCCCBB?A?@@;@C?B?BBBCDCC@CCCBC@BACCCC@D?CCCCBBBCD@CCDDD3CD@BBBC=BBBB?BAA=AD9;;;CBC@CBBAAADG@CBC@C@CCCBCA@A@BBBB=BBBBBBCCBCCCBBB998:BB@CD@D?AABBDDCDC?B;;;;6;>B?BBBBB2BBBBC>AACCCCBBBB@CBBC1@@@AB>B>BDACBBCDCF@B?BBBGED@BBCC?CBBCCCCCBCCCBEBCCC?CDBB?BC?BBCCBC@>>
@ATNG8:05216:04442
GATGTAGTGTCATATGAGAGTGTGTACTCATTCGTTTCGGAAGAGACAGGTACGTTAATAGTTAATAGCGTACTTCTTTTTCTTGCTTTCGTGGTATTCTTGCTAGTTACACTAGCCATCCTTACTGCGCTTCGATTGTGTGCGTACTGCTGCAATATTGTTAACGTGAGTCTTGTAAAACCTTCTTTTTACGTTTACTCTCGTGTTAAAAATCTGAATTCTTCTAGAGTTCCTGATCTTCTGGTCTACTACACTGTACTCTACCATCGAACTTGCAGAGTCT
+
BCAABCCBCABBBBBC:;;CCCCCE@@@C;;7;BAA<BC?B@BDCCFBC@CCCCD@C@DDDC@B?AAACCCDBB?BBBBB3BB@BCEG?BBAA?ACC=AC:<;BFJHADCCCCDBB?BBB>B@DCCGGFBB?BBBB@CCCCCBB@FA@@BBB@@<@AA=BB?B@CBBBBBCCC@BCCDC;D@C?BBBBA0@@ABB:BBB;;;B<<<=AA@A,ABCCC@CACC@A@@@@AA=@=@CC@A@<@?@=AAAADCCCBCBHCCCBFFDC?000BB?BC@CCCCBB:::
@ATNG8:05271:03876
ATGGTAGGTGCGAGCATGAGTGTATCCACGAAGAATCAGGAACTCTAGAAGAATTCAGATTTTTAACACGAGAGTAAACGTAAAAGAAGGTTTTACAAGACTCACGTTAACAATATTGCAGCAGTACGCACACAATCGAAGCGCAGTAAGGATGGCTAGTGTAACTAGCAAGAATACCACGAAAGCAAGAAAAAGAAGTACGCTATTAACTATTAACGTACCTGTCTCTTCCGAAACGAATGAGTACTGCGTCTCACTCTCGCCTACCATCGAACTTGCAGAGTCT
+
,,,(,,,(,-//444::<565<////)////3/4.5<<=7;7;BBBBBB>BD@D?BBB::9:9*:>ACBBBCAC:990;A@@BA7AJ=B=@@@7@BB?BCDB@?A::6:>??9?BB?BBCCCAABCCBBBCCCD?BCCC@BBBBBBBB?D@CCC@BBCBCCCC@CBBB@@<AA=A@A=AABBB=AAA?@@@@@.@@=ABBBCB@AA<?8>>DD;A:AACBB?BBBCCCC?A?ACE=BBC?BBCBBBBBBBABBBBCBBBBBBB@DDD?CCBAA>AC?CCABBCC?@
@ATNG8:05287:03886
ATGGTAGCTCTGCTCTGACTCTCGTACTCATTCGTTTGGAAGAGACAGGTACGTTAATAGTTAATAGCGTACTTCTTTTTCTTGCTTTCGTGGTATTCTTGCTAGTTACACTAGCCATCCTTACTGCGCTTCGATTGTGTGCGTACTGCTGCAATATTGTTAACGTGAGTCTTGTAAAACCTTCTTTTTACGTTTACTCTCGTGTTAAAAATCTGAATTCTTCTAGAGTTCCTGATCTTCTGGATATGAGTGACTCGTGCTACCATCGAACTTGCAGAGTCT
+
444.444444454;==965555555557://)/99;5><@;=<<BB;;99BCB>:?@BBCD@CBCBBBBBC=B<AAAAA2BB@CCCC=A566.55:7<<8===>>><>====CBB@BBB@C@CDCCBA@A@BBCC?CCDDCBBBCCCCCCCCB?@??@CC@C?B?ABDCCIC@DCCCC:B<?9;;;;;*;CCCC>A;;;@AAABB?BCCC5CBBBCGE@CC@CBBBBBB?B@BBBCCD?BBC@CCBCBCBCCCCBBCBAAAEEABABBC?AA>>>?CCCC9:
@ATNG8:05248:03919
GATTAGTATAGAGCTCTACATAGTACTCATTCGTTTCGGATGAGACAGGTACGTTAATAGTTAATAGCGTACTTCTTTTTCTTGCTTCGTGGTATTCTTGCTAGTTACACTAGCCATCCTTACTGCGCTTCGATTGTGTGCGTACTGCTGCAATATTGTTAACGTGAGTCTTGTAAAACCTTCTTTTTACGTTTACTCTCGTGTTAAAAATCTGAATTCTTCTAGAGTTCCTGATCTTCTGGATATGAGTGACTCGTGCTACCATCGAACTTTGCAGAGTCT
+
?AC?BBBCCBBBBDCCBBCCHCDCBBBB@@<@::;6;C?;<<CAABBC@CCB??=@@BBBB?B?CDDCAABBB@AA?A?2==9=00,/::?>BBB?BC<999AAA?B?@;AA@@9@AA<A<AA@@AAAA7==DD066?:;;;;;;AA>>=>=:>??:>>9=:====;;;??<:;;AA5A=B==::99*:;666*--9---767;=ABBB/AA:;;<A:;;5;>=??==:>;>>@@??<???;?><=9---=---:99:;::@;????@<@@@:@AAFB@@;;
@ATNG8:05281:03897
GATGGTAGTATATCGCGTCGCTATCCAGAAGATCAGGAACTCTAGAAGAATTCAGATTTTTAACACGAGAGTAAACGTAAAAAGAAGGTTTTACAAGACTCACGTAACAATATTGCAGCAGTACGCACACAATCGAAGCGCAGTAAGGATGGCTAGTGTAACTAGCAAGAATACCACGAAAGCAAGAAAAAAGAAGTACGCTATTAACTATTAACGTACCTGTCTCTTCCGAAACGAATGAGTACACACTCTCATATGACACTACATCGAACTTGCAGAGTCT
+
;;=>;===B6:6;;>;966;;659>:;9966BDIFE@C@CBD@@?C;:9593495<<>>>+>9<<<==AAABCC:88;9:::$95.5.555&555.6669@>>00/)/8389;7::::;><@AB@?>@@AA?A;:;?BACCCBAB@G?BAA=AAACABAB?BBBABB@BB>???:>===>8>?=999::::%::9@757??AAA<@<>@;;5;<?;@@B@EEB??>B<><>BF>BBB9:8>>?BBBCAAAACAA::8@AAAAAAABBBBB?B@7;;?>?<:;:
@ATNG8:05255:03966
GATTAGTATAGAGCTCTACATAGTCTATTCGTTTCGGAAGAGACAGGTACGTTAATAGTTAATAGCGTACTTCTTTTTCTTGCTTTCGTGGTATTCTTGCTAGTTACACTAGCCATCCTTACTGCGCTTCGATTGTGTGCGTACTGCTGCAATATTGTTAACGTGAGTCTTGTAAAACCTTCTTTTTACGTTTACTCTCGTGTTAAAAATCTGAATTCTTCTAGAGTTCCTGATCTTCTGGGTCTACGCTCGTCGCGCTACCATCGAACTTGCAGAGTCT
+
<<B>@@CBBCBCCCCCCCCCCCCCDCCB@CCCD=@@=@?AABBBCC?BBBBB>B?CCBC?C@BBBB@@@@?<@@AAB1@A=@@@@9?AAA>A@A=@B6;;AA@B?BB???BBB@ABB?C?CBBBAA@?7;;@@*0/969:@@>@><;87775888:==8=<>?>BA888808<;<;/;6;5:6===,;:677)//96666;?B<@@@@/@>>>@<@7;;<??@@===9=///::>A<????9?;;;>::;:///7<<==;;5;?@@@:==89/--99---
@ATNG8:05267:03993
GATGGTAGCTCTGCTCTGACTCTCGTACTCATTCGTTTCGGAAGAGACAGGTACGTTAATAATTTAATAGCGTACTTCTTTTTCTTGCTTTCGTGGTATTCTTGCTAGTTACACTAGCCATCCTTACTGCGCTTCGATTGTGTGCGTACTGCTGCAATATTGTTACGTGAGTCTTGTAAACCTTCTTTTTACGTTTACTCTCGTGTTAAAAATCTGAATTCTTCTAGAGTTCCTGATCTTTCTGGAGATACACATGATACTCTACCATCGAGCGAATAGAATGTCT
+
AAAB@C==>==<<@@;:66<;;>BBA@A@;997@AAB=AB?C@A@B;;9?;9A::9(-(--377/81645444488233333$39-44/:16777)//937749::98>49588;843.3334:4999/////36///3985588:=555<;<=;=786/5:;)//.3322255488;=3=4949:==>*;7777.779;;:::5725;;;(22222+23661955565517655///77.6683///866697799;;;;AA772555755567077--(----,
@ATNG8:05267:04012
GATGGTAGCTCTGCTCTGACTCTCGTACTCATTCGTTTCGGAAGAGACAGGTACGTTAATAGTTAATAGCGTACTTCTTTTTCTTGCTTTCGTGGTATTCTTGCTAGTTACACTAGCCATCCTTACTGCGCTTCGATTGTGTGCGTACTGCTGCAATATTGTTAACGTGAGTCTTGTAAAACCTTCTTTTTACGTTTACTCTCGTGTTAAAAATCTGAATTCTTCTAGAGTTCCTGATCTTCTGGATACACTCATGTGCACCTACCATCGAACTTGCAGAGTCT
+
48::=;55=:;;B@=CC:66<=556<555<<<8::;>2658<8566<<=A8855..(-(-77:4;7;B@B666==5;;===+=><?>>>3:955.55:5<=7;;<>;;7;;<:::5505<=9>:>>BBBBBB899<@<AADCCBBBB@@?A;:;;4:=<<>>7<7<<BBBBC?>995555&56<<9999:(55@<D769CA@@@?>>29444$4449:5:89945@A??=?4929389:<5589:>>==BA??@B9:9BCC<A@@=?;;:@=AB?ABBBBBBBA
@ATNG8:05279:04027
GATGGTAGCTATACGTATATCTATGTACTCATTCGTTTCGGAAGAGACAGGTACGTTAATAGTTAATAGCGTACTTCTTTTTCTTGCTTTCGTGGTATTCTTGCTAGTTACACTAGCCATCCTTACTGCGCTTCGATTGTGTGCGTACTGCTGCAATATTGTTAACGTGAGTCTTGTAAAACCTTCTTTTTACGTTTACTCTCGTGTTAAAAATCTGAATTCTTCTAGAGTTCCTGATCTTCTGGGATGTGTGCGCAGTGCCTACCATCGAACTTGCAGAGTCT
+
@BCA?BCBCB>A@A@<@@CCHGE;69959A9;4;CBC?CC@C@AB@EGCC@CECCC@C?CCDF?B?AACEBBBAA::9999$896<:::79ADC=??B?DA?BAABAA<????BCBB?BCB<@<@@@;;;>C=@@?A=@@>>>B@>>==@@=<==;:;;;>>8=:=??AAAB><8;::::/:9<878888(8>AAC:>>?===ECA@18888(8<<<?<?=@B=CDDC;;;=B<>>>AAD=>55505///::=;;;@<<;A=BBB<;;;;=5;;:>;;;A@@>>
@ATNG8:05251:04072
GATGGTAGTCTCAGATAGTCTATAGTACTCATTCGTTTCGGAAGAGACAGGTACGTTAATAGTTAATAGCGTACTTCTTTTTCTTGCTTTCGTGGTATTCTTGCTAGTTACACTAGCCATCCTTACTGCGCTTCGATTGTGTGCGTACTGCTGCAATATTGTTAACGTGAGTCTTGTAAAACCTTCTTTTTACGTTTACTCTCGTGTTAAAAATCTGAATTCTTCTAGAGTTCCTGATCTTCTGGACAGAGTGTGCAGATACTACATCGAACTTGCAGAGTCT
+
B@@?@B<BBB@A;;9B@>BB>@@966==<<AC>;;;@;AD@C@C?CCCAA=@@>=D:<+0///)/4:;8::9944.44888':<7;:>D9:56616<<9BB769?==>:=BCCBBBA8;;B?D?BBCCCCDD@CCCE@CCCBCABCA;;<<;;;;4;??=?A=?;A>>??;;<@;=9959&5494;=?>?+?<<;A09999@@BBBB;CCCC1@995>:?;@D?BBCCAAA?D?BBABCC>@@B?BCCCCDC;;;;;AAAB@@@A@@@BC?DC@AAAB?@?AA
@ATNG8:05258:04042
GATGGTAGATACTCGCTGATACACCCAGAAGATCAGGAACTCTAGAAGAATTCAGATTTTTAACACGGAGTAAACGTAAAAAGAAGGTTTTACAAGACTCACGTTAACAATATTGCAGCAGTACGCACACAATCGAAGCGCAGTAAGGATGGCTAGTGTAACTAGCAAGAATACCACGAAAGCAAGAAAAAGAAGTACGCTATTAACTATTAACGTACCTGTCTCTTCCGAAACGAATGAGTACTATAGACTATCTGAGACACACTAATCGAACTTGCAGAGTCT
+
CBA@?CCCBBBCCBCCCCCCCDCDC>CCC?CCCCBB?B?CBBBBBB?ABAC@GBB>====,<=?@@A?ABA@@8>?=????1?B?B?BBB9@?D?BBB?A???A<@<@@<@@@<A?==C;<<?AAAA>>>><>>@@=A@@@@@BA<@=@;:6:>>>@@AA<AAA?BB>BB>B7708?=>>999:39::::)::1:?>>>>@A@<@<@>>>=C:==>>>=A@???AB<A<@@@:@BB?CCBBBBBDCCB?????>@@@@@>>>>>A<=8<><<8=>9>>>??>>88
@ATNG8:05263:04137
GATGGTAGCGCATATCTGCGCAGCCCAGAAGATCAGGAACTCTAGAAGAATTCAGATTTTTAACACGAGAGTAAACGTAAAAAGAAGGTTTTACAAGACTCACGTTAACAATATTGCAGCAGTACGCACACAATCGAAGCGCAGTAAGGATGGCTAGTGTAACTAGCAAGAATACCACGAAAGCAAGAAAAAGAAGTACGCTATTAACTATTAACGTACCTGTCTCTTCCGAAACGAATGAGTACGATGAGAGAGCTCTCTCTACCATCGAACTTGCAGAGTCT
+
BCBC@CB??ACBBBCCCBBABBCCC>BBB@CCCCDD>@?@CCCCCC?CC?C@A??99999*:>DCCCFCCCBBB9@C99:9:*;?>?5:9909BA:@BBCCCL@@>@?BB?BBB@CBCBBACCDCBBBCCCC=BBDD=BBCCBBBB@C@CAA?BCCCCBBC?CBABCC@DA?AAA:>>CCC;@<<6;===>1>C?B>>>CFBBB?B?BBCC=A>=ACBB@BCAA@CC?B?ADD>DAA?ABBCCCBBBAAACCCCCBAA@BBBBBB@B===?:?>9>>@@AB=;;
@ATNG8:05275:04122
GATGGTAGCACACGAGATCTCATCGTACTCATTCGTTTCGGAAGAGACAGGTACGTTAATAGTTAATAGCGTACTTCTTTTTCTTGCTTTCGTGGTATTCTTGCTAGTTACACTAGCCATCCTTACTGCGCTTCGATTGTGTGCGTACTGCTGCAATATTGTTAACGTGAGTCTTGTAAAACCTTCTTTTTACGTTTACTCTCGTGTTAAAAATCTGAATTCTTCTAGAGTTCCTGATCTTCTGGTGTCGTCTATCATGTACTACCATCGACGAATAGAAGTCTT
+
/:;;?AAA;66<>@A;A>;>@?;;::<<<ABB?A@BC<AA@C@CBB@BAC?BB@@@=A7;5<<7<?BBABBBC@@>98777$7;6;773/3>>=9BBC>BB999?BBA?BBA@AABB?BBC?@<@@@:::::;>AAA<AAAA???ABBAAA@:::8<==8;;6;=BB?===@==:=>ADD5B=B<>>>>>/?>@AB3;9:9?>>>AA<====,=///:595=A<??AAB@@<?<?BE>>>:==>;>>>?A??@@A@?;:6;9///388;;;;9:5:>>@;>>>=5
@ATNG8:05289:04117
GATGTAGTATAGAGCTCTACATAGTACTCATTCGTTTCGGAAGAGACAGGTACGTTAATAGTTAATAGCGTACTTCTTTTTCTTGCTTTCGTGGTATTCTTGCTAGTTACACTAGCCATCCTTACTGCGCTTCGATTGTGTGCGTACTGCTGCAATATTGTTAACGTGAGTCTTGTAAAACCTTCTTTTTACGTTTTACTCTCGTGTAAAAATCTGAATTCTTCTAGAGTTCCTGATCTTCTGATATGAGTGACTCGTGCTACCATCGAACTTGCAGAGTCT
+
CCCCCCBB<BBBBCBBCCBCCBBBBA@A@;;4;AA@9AB=B?BBBCCBB@FCC??<?<?AAB@C?ABBCCCC=C6;;888);94=???1>A??;?A@:@?:000@@A<CBBB@>@@<A??7:5;>B@@@AA<@;;;;???@@;;;???@?===@;9888==8=8==@@@AA@@<:;;BB2A;@:??DDD.;:8888(7:=9::>>;;:@@@.>@@?D<@<??<@KB;;;@<@<@@>==C<@>>>@>=>@>>>==>??;</--94---==7994-//<=::>>
@ATNG8:05288:04162
GATGGTAGCATCATGCATATCTCACCAGAAGATCAGGAACTCTAGAAGAATTCAGATTTTTAACACGAGAGTAAACGTAAAAAGAAGGTTTTACAAGACTCACGTTAACAATATTGCAGCAGTACGCACACAATCGAAGCGCAGTAAGGATGGCTAGTGTAACTAGCAAGAATACCACGAAAGCAAGAAAAAAGAAGTACGCTATTAACTATTAACGTACCTGTCTCTTCCGAAACGAGTGAGTACGTGTGCGACGTGTCTCCTACATCGAACTTGCAGAGTCT
+
/7:;@<@;>?DLC;::;AABB;::@:;;@@BBBBCC<@=:;5<A@?=??=?>?BBBDCCD3B?=>>BBEBBAB?3<;;;;;;';9::7==>2=>>8<<>A@?ABC?C?AA>AEH?AACCA@AACACCCB;;;=ABBC@CBBDEBBB?C?C;<:<;BBBBAA6::::9:>??;?B?9?>777)7;;5/00000%0>6/0/..26751538757/7/55?<>9><<888?<@9BBE>?@:488=>=;00/;::;@@?A@@@@??:>;7888AA<>>=@===>:::=
@ATNG8:05259:04219
GATGGTAGCAGACGTGACAGAGCGCCAGAAGATCAGGAACTCTAAGAAGAATTCAGATTTTTAACACGAGAGTAAACGTAAAAAGAATGGTTTTACAAGACTCACGTTTAACAATATTGCAGCAGTACGCACACAATCGAAGCGCAGTAAGGATGGCTAGTGTAACTAGCAAGAATACCACGAAGCAAGAAAAAAGAAGTACGCTATTAACTATTAACGTACCTGTCTCTTCCGAAACGATGAGTACGATGAGAGAGCTCTCTCTACCATCGAACTTGCAGAGTCT
+
::<<7<;;::==?966><<6666>>15659;99:54.47/////)/94991613333899:)938733377778818;==@>@,<7)//)///,/<<8AA@BA?=000)0*0/)/77)//9/////79555;5445=949099?==7893;4;;;49<;;A<<?7897<9939=;>=817733,3771337777$83/36259>@@A=A<=8=</7177:9949;<9:::4:488A;A733973////////6>55252689:5558699;<>;>><@?<=;8869
@ATNG8:05266:04272
GATGGTAGGACGAGCGTCTGAGAGGTACTCATTCGTTTCGGAAGAGACATGTACGTTAATAGTTAATAGCGTACTTCTTTTTCTTGCTTTCGTGGTATTCTTGCTAGTTACACTAGCCATCCTTACTGCGCTTCGATTGTGTGCGTACTGCTGCAATATTGTTAACGTGAGTCTTGTAAACCTTCTTTTACGTTTACTCTCGTGTTAAAAATCTGAATTCTTCTAGAGTTCCTGATCTTCTGGGTGCGCTACAGTCTCTCTACCATCGAACTTGCAGAGTCT
+
//77)//9)///444444444<<<6==6655=7:;<<6<>9B?BCCDCECC;;;BB>B@BCCC@C@CCGBBBBDB9;;;;;*<A>@@AA<ABAC6;9>::A;@>>??>9=>>@@AAAABCEACADCCCBBBDAGCCCADDC@@AGBBBCCCBBBB>BBB?BDAD@CCDCBBBA@=@;;;0:4:49999*9>>?@<BCBBB@@@BB@CCCC1CCBAA@C@CC?CA00000,08<=>@@B?:;;B<BBBBCDBABACCBABAAB@:=;BABABB:;;CBDDC@A
@ATNG8:05278:04256
GATGGTAGCTCGCTGATGATATCTCCAGAAGATCAGGAACTCTAGAAGAATTCAGATTTTTAACACGAGAGTAAACGTAAAAGAAGGTTTTACAAGACTCACGTTAACAATATTGCAGCAGTACGCACACAATCGAAGCGCAGTAAGGATGGCTAGTGTAACTAGCAAGAATACCACGAAAGCAAGAAAAAGAAGTACGCTATTAACTATTAACGTACCTGTCTCTTCCGAAACGAATGAGTACTATAGACTATCTGAGACTACATCGAACTTGCAGAGTCT
+
@A@@<@BBABGDD@BACCA@ACCCD@CCC@DBBBBB?B?BBCCBBB@BC<?:=?>77777)9>ACFCCCBCCBA:?>99::-;A@D5;;;.;CFIICCCCBFDD@C@AA>@BB?BBBCBBCBCCCCBBBBC?CCCD<@>>?BB@C?D@CAA>ACCCDDDD?AAAABB?DC?ABB?BABBB=A995:BBBB3BA=>>>>BCBAA<A=AA??;?=AACBB?BABAAAC?B?BBA=AAB?BBBBBBBBBCA??CAAACBBBBBBBBBBBBBB>AA@BBAAA=;;;
@ATNG8:05278:04257
GATGGTAGCAGACGTGACAGAGCGCCAGAAGATCAGGAACTCTAGAAGAATTCAGATTTTAACACGAGAGTAAACGTAAAAGAAGGTTTTACAAGACTACACGTTAACAATATTGCAGCAGTACGCACACAATCAACGCGCAGTAAGGATGGCTAGTGTAACTAGCAAGAATACCACGAAAGCAGAAAAGAAGTACGCTACTTAACTATTAACGTACCTGTCTCTTCCGACGATGAGTACGATGAGAGAGCTCTCTCTACCATACGAACTTGCAGAGGTCT
+
58996999><<<5559556;;;CC?<<=<:=566;:7<7::<;44525/6:6/------&-(-8/333:9:::1774555&5:7<.555&5<;7>@>655959=8=4997:::7:>9?:;969==@@??@;3///)//88///55./5://)/777//4:.4344::8;;8<=;6;;333(3333==B9AA=ABBAB>;5776;/57::3::==AA@;?>:445<5838/////888;:::=8333886////..7998838222571592677773.3..
@ATNG8:05266:04301
GTTGGTAGCGCGACGAGCGTAGACCCAGAAGATCAGGAACTCTAGAAGAATTCAGATTTTTAACACGAGAGTAAACGTAAAAGAAGGTTTACAAGACTCACGTTAACAATATTGCAGCAGTACGCACACAATCGAAGCGCAGTAAGGATGGCTAGTGTAACTAGCAAGAATAACCACGAAAGCAAGAAAAAGAAGTACGCTATTAACTATTAACGTACCTAGTCTCTTCCGAAACGAATGAGTACAGAGAGTACGATATGTCTACCATCGAACTTGCAGAGTCT
+
DE@D?CCBBBBBBBCCCCCBBBEDD>A@A@DECBBC?C>@@CCCCC?CC>A@BA?77777'7<ABBBBA?A;;:5:0//99+//)/)6606<@9>69;<<<<?:>;>@;@:;8;CBDCCCAA@B@@@AA@=BB:;89>?;?A>?<@>B::89AABCB<<9B<=<<=677133.36=;333(377366969(97225288;;::3<8<5556A:@;==?:000:::=B@C=?AC<C@@=@BDDCBB>>@@@ABBAAA???@@BD??<?A>>><@@9===>>AAAA
@ATNG8:05272:04330
GATGGTAGGTGCACATGAGTGTATCCAGAAGATCAGGAACTCTAGAAGAATTCAGATTTTTAACACGAGAGTAAACGTAAAAAGAAGGTTTTACAAGACTCACGTTAACAATATTGCAGCAGTACGCACACAATCGAAGCGCAGTAAGGATGGCTAGTGTAACTAGCAAGAATACCACGAAAGCAAGAAAAAGAAGTACGCTATTAACTATTAACGTACCTGTCTCTTCCGAAACGAATGAGTACGATGAGAGAGCTCTCTCTACCATCGAACTTGCAGAGTCT
+
:<CC@BBB@;69=969ABEDDCCCB@BCC@BBAA;:8;@CDDCCCB?BB?C?CA@;::::*;@CCCCDMDHBAA;AB::999*;D@D7;;;6;BA?BCDDBBC@?<??BB@BBD>A@BCCCCCCCCCEDDDC=BBBC?BBBBBBBB>B@CBB?B@@@CCCB?BBBBAB=9949@@<AACCH>@@??BCCDD3BB?BBAABC;;:<@<@C@@;?;<<A@@=@BBAACC?B?BDD=B::6:@@ABB???999CDDBBBBAAAB;;?A9=>??@=BB====@>>>;;
@ATNG8:05277:04335
GATGGTAGGCGACATACATACGCGCCAGAGATCAGGAACTCTAGAAGAATTCAGATTTTTAACACGAGAGTAAACGTAAAAGAAGGTTTACAAGACTCACGTTAACAATATTGCAGCAGTACGCACACAATCGAAGCGCAGTAAGGATGGCTAGTGTAACTAGCAAGAATACCACGAAAGCAAGAAAAAGAAGTACGCTATTAACTATTAACGTACCTGTCTCTTCCGAAACGAATGAGTACGATGAGAGAGCTCTCTCTACCATCGAACTTGCAGAGTCT
+
<@@=@BDD@DA@ACCBBBCBBBBBE9;;BBAA@;;6;>BBBBCCD?AA>A;?=<9;>?@0@ACCCCCGCCCCB9A?::::-:A;A2;;/9AA=C>CCCCCCB=A=::5;?@:@AACBABABBBBBBBBB@BBBB@CCEEAA@@;@=B::8;BBBCCDC>CCCDCC@AA>AAB;??A@@:ABA>ADDDD3AA>AAA@BCBBB<:7;DAA<><>@C@@=@@A@@@@<??AAA=B??<@AABCCC?@::9BBBCBBBB>>====>:>==<@:>><A@@@AA>==
@ATNG8:05279:04341
GATGGTAGTGATACAGATCAGACACCAGAAGATCAGGAACTCTAGAAGAATTCAAGATTTTTAACACGAGAGTAAACGTAAAAAGAAGGTTTTACAAGACTCACGTTAACATATTGCAGCAGTACGCACACAATCGAAGCGCAGTAAGGATGGCTAGTGTAACTAGCAAGAATACCACGAAGCAAGAAAAGAAGTACGCTATTAACTATAACGTACCTGTCTCTTCCGAAACGATGAGTACGATGAGAGAGCTCTCTCTACCATCGAACTTGCAGAGTCT
+
<<4;05999:9;6==>>CB@<9=9:255:6://///5;5888///;6:8380//)/88999)/*/;:333;8778/7;44444$4:7;.555&5996;>@>69500*0+00///)//::?666@@>>CBAAB>;;;:49?=;997<6;8;00)/:0///43-399:974683///(,2,-)---3----&/939:8832265.3(.....2../9;9<<:;;<<9=5/-9/7-----668733333;;<:555622.3...(..33635949<555:::7
@ATNG8:05283:04363
GATGGTAGGCACTGCGCACACATCCCAGAAGATCAGGAACTCTAGAAGAATTCAGATTTTTAACACGAGAGTAAACGTAAAAAGAAGGTTTTACAAGACTCACGTTAACAATATTGCAGCAGTACGCACACAATCGAAGCGCAGTAAGGATGGCTAGTGTAACTAGGAAGAATACCACGAAAGCAAGAAAAAGAAGTACGCTATTAACTATTAACGTACCTGTCTCTTCCGAAACGAATGAGTACACACTCTCATATGACACTACCATCTAACTTGCAGAGTCT
+
BBCC@CBC@CE@@BDBCCCB@C:::8;BB?CCDC@A<A>BCCGCBB?BD?B?BCCCCCCC3B?AAAAAAAABBD;A?;;;;;*;B>A=ACC;BDJGGCCBCCCCC@C@@A>ACC@A@BBCCBBBBCCBCBBB?BBBC?BBBBCBBB?B@CBB?BCCBBBCC?CBBB<?<?@>AAA<><??@:><<;9::99(9=9?AC@@@@BB>A>AAAA?B>@>BBC>A===::;<A<AAC:?BB?AA@@@@CCCCBAAABBB?<A>B@@@@A==;AAB?BB@C?AABB?>>
@ATNG8:05256:04414
GATCTCGCTGATACACCCAGAAGATCAGGAACTCTAGAAGAATTCAGTATTTTAACACGAGAGTAAAACGTAAAAAGTAAGGTTTTACAAGACTCACGTTAAACAATATTGCAGCAGTACGCACACAATCGAAGCGCAAGGTAAGGATGGCTAGTGTAACTAGCAAGAATACCACGAAAGCAAGAAAAAGAAGTACGCTATTAACTATTAACGTACCTGTCTCTTCCGAAACGAATGAGTACGAGAGAGCACACGTGTCTACCATCGAACTTGCAGAGTCT
+
ABBBBABACCCBBBBCC=CDD?CCCCCC?B?BBBCBBB?@@;?8@?<::488+88:9:9;///9988+8///666$/3917,333&3774888:::855,22'28+2252555::222555562222.5:894/,,,,(,(,6,2,2./(/8:9?;=;479;9=?8>><?BA@BD:99+:==9?BBCC3A>:>@@BAAA@@8=8;A772749=9;==A@@@???;A<:::3:@@<ABBAA@>?>??A@A;;888=@<<99<A397677/2:5:99988<A?
@ATNG8:05275:04408
GATGGTAGGTGCACTTGAGTGTATCCAGAAGATCAGGAACTCTAGAAGAATTCAGATTTTTAACACGAGAGTAAACGTAAAAAGATGGTTTTACAAGACTCACGTTAACAATATTGCAGCAGTACGCACACAATCGAAGCGCAGTAAGGATGGCTAGTGTAACTAGCAAGAATACCACGAAAGCAAGAAAAAGAAGTACGCTATTTAACTATTAACGTACCTGTCTACTTCCGAAACGAATGAGTACGAGAGTCAGAGCAGAGATCGAACTTGCAGAGTCT
+
AACC?BBB@@9;9BB@BAAACBBBC@BBB?BCD@99:;<@@A??@@<@A;@;>==9:999)9;@@@BA9:7BBF?A@ABDFF3>??B>A@A8A?>;==///<7//-/4AA4>??:<<<==??>?:;;@>>>?=;;;;188;;;==>:?<;<;<@@@BBC??<?@>>>@=@?<>>D8=====-67=9;;;::)77/697=757888(/566//)-27-//>79<9<;979377=>>45780859;788>>>?888;;565AA;;=????=AA=@@===>===
@ATNG8:05255:04451
GATGGTAGAGAGAGCTCTCTCATCGTACTCATTCGTTTCGGAAGAGACAGGTACGTTAATAGTTAATAGCGTACTTCTTTTTCTTAGCTTTCTGTGGTATTCTTGCTAGTTACACTAGCCATCCTTACTGCGCTTCGATTGTGTGCGTACTGCTGCAATATTGTTAACGTGAGTCTTGTAAAACCTTCTTTTTACGTTTACTCTCGTGTTAAAAATCTTGAATTCTTCTAGAGTTCCTGATCTTCTGGGTCTACGCTCGTCGCGCTACCATCGAACTTGCAGAGTCT
+
/7993:AABAA@@CB;99ABB?;659666>BB:;;AF8GF@C?9:5:<9;495=<<9=7?;;@7??BCB=B>=7;333333$33,3////(/////(/67158.225566198=8759>7=@@6<8==<=788<:>???<@@???C@AAAA@AA??>46555<@4;7;AA>>>>>>8<9899-;7@-/-999,33377)-/53335889+2556'68937@;A<??<?@@>>==:==AB@@@B:=>??9=>=HAA===AA>>;=///;6:<==B<>>;>?;;=///:
@ATNG8:05287:04478
GATGTAGAGAGACTGTAGCGCACCAGAAGATCAGGACTCTGAAGAATTCAGATTTTTAACACGAGAGTAAACTGTTAAAAAGAATGGTTTTACAAGGACTTCACGTTTAACAATATTGCAGCAGTACGCACACAATCGAAGCGCAGTAAGGATGGCTAGTGTTAACTAGCAAGAATACCACGAAATGCAAGAAAAAGAAGTACGCATATTAACTATTAACGTACCTGTCTCTTCCGAAACGAATGAGTACAGAGAGTACGATATGTCTACCATCGAACTTGC
+
::::<;;;:99555559555555455549556<<:?;;;===8>>8<6:;------$-0---79==;::<)4444.4;>>):9-35.///&/::)/)///)/<:99<3;0558:::9<;:;<A::::;9999;;:??CCACCB=;??@=B>AA@<>..-5--(/7;;;><;7;:+//9)0/689(///8269;;;+::3///66/////*/5<;9937378;==63/////8483.22'222+..........67222229222666622+28...(.60.-
@ATNG8:04677:05130
GATGGTAGCATCATGCATATCTCACCAGAAGATCAGGAACTCTAGAAGAATTCAGATTTTTATCACGAGAGTAAACGTAAAAAGAAGGTTTTACAAGACTCACGTTAACAATATTGCAGCAGTACGCACACAATCGAAGCGCAGTAAGGATGGCTAGTGTAACTAGCAAGAATACCACGAAAGCAAGAAAAAGAAGTACGCTATTAACTATTAACGTACCTGTCTCTTCCGAAACGAATGAGTACTATGTAGAGCTCTATACTACCATCGTACTTGCAGAGTCT
+
:9CC?BBCBABBB@@ABADECCBCC@BAA?BBCCAB?B=@@BBBCC@CC?A=BACCCCCC3BBAAABBBBBBBB=@@@AA@@1@C>C5;::*:?@?DAAACAAAB>B?AB=AAB?BCBCCCCCCCCCC@@;;5;C;;7;AA@BB@@=A?C;;:;BBBBCBB@DBCBDC?BA?BCC>AAAA@;A??<?CCCC3BB?BBBBBBBB@00,0>;:)/+/7<@@@<;;::@?=@=?A@<?BB????B???BB9::BEBBBBCDBB>>===:===>==?@;?@????888
@ATNG8:04679:05140
GATGGTAGTATATCGCGTCGCTATCCAGAAGATCAGGAACTCTAGAAGAATTCAGATTTTTAACACGAGAGTAAACGTAAAAAGAAGGTTTTACAAGACTCACGTTAACAATATTGCAGCAGTACGTACACAATCGAAGCGCAGTAAGGATGGCTAGTGTAACTAGCAAGAATACCACGAAAGCAAGAAAAAGAAGTACGCTATTAACTATTAACGTACCTGTCTCTTCCGAAACGAATGAGTACTGTATCTATGTGTGCGCTACCATCGAACTTCAGAGTCT
+
5::<6;;C966?D;;;9:@;<BCCC@BBB?AABDBB@B@BCC<;9C=@@;@799565>>>+<5:555::::8<?9989B@@@+DD@C89:979DDAAAACBBBBB?B=;;7;BB@A@ADCDBCCECBBBBAA?AEEG@BBBBCCCB@C@D;;;;DBBBAAB@BBBBBC@CB?:99?AB?>>8>==999999(9@;@A@ACD@>@-/,/8993:5:@CCC@CCBBBBB?B?AAD;B??=?AABBBBBBCBBBBBBBBBBBBBBBBB?BA><@<;:7;CA=>>77
@ATNG8:04697:05133
GATGGTAGGAGACACGTCGCACACGTACTCATTCGTTTCGGAAGAGACAGGTACGTTAATAGTTAATAGCGTACTTCTTTTTCTTGCTTTCGTGGTATTCTTGCTAGTTACACTAGCCATCCTTACTGCGCTTCGATTGTGTGCGTACTGCTGCAATATTGTTAACGTGAGTCTTGTAAAACCTTCTTTTTACGTTTACTCTCGTGTTAAAAATCTGAATTCTTCTAGAGTTCCTGATCTTCTGGCGCTCTGTCACGTCTGCATCGAACTTGCAGAGTCT
+
BABC?BCC@CBBBCCCCACBCBCBCCCCBCB@>@??@:AC@G@CCCCCCC?BDCBC@B@CCCCAE>AABCCCCDC??????.<@9@@@A;AAAA?BCB?BB>@@ACCC>AABBBCCC>A==9>=AAA@><<>;A>@@7>>>>@??AACAA>>>?A<>==<AA<@<??AAAA???:>>ADD;D;@<@<;;;,;;999*//6///==>=4:::9+7=>>D<A<AA=@@@@@A@<?;?BDF;;7;?A<???A???@@B@@@>>>?@A?>>;994:>ABAAAAA
@ATNG8:04663:05280
GATGTAGCACGACACGACGATGTGTACTCATTCGTTTCGGAAGAGACAGGTACGTTAATAGTTAATAGCGTACTTCTTTTTCTTGCTTTCGTGGTATTCTTGCTAGTTACACTAGCCATCCTTACTGCGCTTCGATTGTGTGCGTACTGCTGCAATATTGTTAACGTGAGTCTTGTAAAACCTTCTTTTTACGTTTACTCTCGTGTTAAAAATCTGAATTCTTCTAGAGTTCCTGATCTTCTGGATAGCGACGCGATATACTACCATCGAACTTGCAGAGTCT
+
::9955;5AA@;A@@ACC;;<9;CBBBCDAA@ACCC<AA@B?BCCCCCC?CBBBC?C?CCCB=A?BBDAABBB?699:9:)9<9<<=?8?:::@CCBACC999@A@@;@???A@@@?BA=:><@@A@@@AA<>>>@7::A???AA>>>BB;<;>=???<?A=A<???@AAA>>;>?ABB5B=A8==CCD/AA?@@:@===???<<=;?A@@/A888A<A<BB=A>>>@AA=A:==B@??;?::7;@@@A===AA@???;;:=;;5;?>=>=BB;>>B======
@ATNG8:04652:05461
GATGTAGACACGTGTGCTCTCTCGTACTCATTCGTTTCGGAAGAGACAGGTACGTTAATAGTTAATAGCGTACTTCTTTTTCTTGCTTTCGTGGTATTCTTGCTAGTTACACTAGCCATCCTTACTGCGCTTCGATTGTGTGCGTACTGCTGCAATATTGTTAACGTGAGTCTTGTAAAACCTTCTTTTTACGTTACTCTCGTGTTAAAATCTGAATTCTTCTAGAGTTCCTGTATCTTCTGGGATGTGTGCGCAGTGCCTACCATCGAACTTGCAGAGTCT
+
/;;;?@@CCCA@;BA?@;>666@@:99;>>A<ACCI>CC@C@CB@@@@@,0/9;;6;+55:;08?A9>?BA@:B488:::)9849333(3:895:00)/=)///:;=7;BB>??A@;::94<4<@A:;:=?;>::;:==@@=>=>=>DA;;:;:4:79==>;><@@@A@A@@A:==@DD5A<A8=:@@@,====-//88;88<==0///)....505055/5;867782626///879-3226(,*****,677:9=::6:88255555/5?7;;ABBA<;<
@ATNG8:04652:05472
GATGTAGTATAGAGCTCTACATAGTACTCATTCGTTTCGGAAGAGACAGGTACGTTAATAGTTAATAGCGTACTTCTTTTTCTTGCTTTCGTGGTATTCTTGCTAGTTACACTAGCCATCCTTACTGCGCTTCGATTGTGTGCGTACTGCTGCAATATTGTTAACGTGAGTCTTGTAAAACCTTCTTTTTTACGTTTACTCTCGTGTAAAAATCTGAATTCTTCTAGAGTTCCTGATCTTCTGGGTGTATCAGCGAGTATCTACCCTGAGACTGCAAGGCACACAGGGGATAG
+
BB?AACCCADCBBBCCBCA@CCCCCCCCCFC?BAAA=BD?B?BBAAACC@ABABA?B>@@BG@E@BBB??>@<B@CCBBB1CB<?889)8>@>=@BB>AA799>@??<?BB?;<BD7:;A=C=C@@@==:617;;;,//;9======@@?===;)///)/56<67>=:75996462222)24=055;;;;&;8333(----,,,--.....$.88884848:59>;988899;9@@>>>;>>CB;;;;AAA;;;>=>?@@@;;<H9@>>>======5;5;887:::::-9=;;
@ATNG8:04656:05483
GATTAGTGTGTCTCTGAGAGTAGTACTCATTCGTTTCGGAAGAGACAGGTACGTTAATAGTTAATAGCGTACTTCTTTTTCTTGCTTTCGTGGTATTCTTGCTAGTTACACTAGCCATCCTTACTGCGCTTCGATTGTGTGCGTACTGCTGCAATATTGTTAACGTGAGTCTTGTAAAACCTTCTTTTTACGTTTACTCTCGTGTTAAAAATCTGAATTCTTCTAGAGTTCCTGATCTTCTGGTATGACTAGTGTACTACTACCATCGAACTTGCAGAGTCT
+
A@@?BCBBBBCDDCCCCBBBECCABBBAAA?A@AB=BC@C?BBBCC?@<@BBBCAC@CCCC@C?CCCCEEEDDACBCBB1BB@BBBG@DCBB>BBC?CC?AABDBCACCCCBBBC?AAC@C@CCCCBC@@>@BCC>AACCCCCCDBBBCBBBB@BBA?BB?B?BBCBBBDCD?BBCEF<C<A;;;;;;*;CABB>CBDDCDBBCE@CCCC5B@@@@=@>BC@CCCCCBB?B?BBCCA@=@BB?BDDC;;;BBCCCCBCBBCCC@BBBBC@DD@CBBAA???A
@ATNG8:04667:05503
GATGGTAGTATCTGTCTACGAGAGCCAGAAGATCAGGAACTCTAGAAGAATTCAGATTTTTAACACGAGAGTAAACGTAAAAAGAAGGTTTTACAAGACTCACGTTAACAATATTGCAGCAGTACGCACACAATCGAAGCGCAGTAAGGATGGCTAGTGTAACTAGCAAGAATACCACGAAAAGCAAGAAAAAAGAAGTACGCTATTAACTATTAACGTACCTGTCTCTTCCGAACGAATGAGTACTACTCTCAGAGACACACTACCATCGAACTTCAGAGTCT
+
4:;;:<BC@@<@CBBBBAACCCCCCABBA=A;;;?@;?;?@@=@AA?AB?C>A@983===.>:<><878?<999*93:4444$4:5:.555&55<.5669=>>9:648<<:BBB=@@@@@BABCCAAAB;;;@DEED@BBCFDCAA>C?BBB?B@CCCAA@@CCBDDB@CE??@?<>;////(///(/;;;;<%6838///;9;;=;=799?A<@<==A;;6;BBAAAC>B=???@??<?CCCBBBDBBBBA@@@@AAABA===;;6;=BAA;>>7;;D@@>;;
@ATNG8:04683:05497
GATGTGTCAGTGCGCGTCGTCCAGAAGATCAGGAACTCTAGAAGAATTCAGATTTTTAACACGAGAGTAAACGTAAAAAGAAGGTTTTACAAGACTCACGTTAACATTATTGCAGCAGTACGCACACAATCGAAGCGCAGTAAGGATGGCTAGTGTAACTAGCAAGAATACCACGAAAAGCAAAGAAAAAAAGAAGTACGCTATTAAACTATTAACGTACCTGTCTCTTCCGAAAACGAATGAGTACTACTCTCAGAGACACACTACCATCGAACTTGCAGAGTCT
+
BDCCCCCCDCBCBCCAABBCCACCC@BBBCCC:B?BCDDBBB?BB>B@FBBBBBBB2D=BAAB@@@B:9:.9@=?@@@1@A:?2999-9=><ABAAACBBB?B?CCC?AA>ABCCBB?@@BBBCBA@C8<BBB>BABBBCCC?C?BBB?ABBCBBBB?B>::BB@CC?@??9==<=<=2=999,9AACCCC#BB?BB=C@>@93339(86:5+212<77>8>:>==880716///(/00)/==>;>=B@@@BAABBBBBCCCCBCCC?C@@@B>BB>BB>@@B888
@ATNG8:04663:05530
GATAGACATATCGTACTCTCTGTACTCATTCGTTTCGGAAGAGACAGGTACGTTAATAGTTAATAGCGTACTTCTTTTTCTTGCTTTCGTGGTATTCTTGCTAGTTACACTAGCCATCCTTACTGCGCTTCGATTGTGTGCGTACTGCTGCAATATTGTTAACGTGAGTCTTGTAAAACCTTCTTTTTACGTTTACTCTCGTGTTAAAAATCTGAATTCTTCTAGAGTTCCTGATCTTCTGGATACACTCATGTGCACCTACCATCGAACTTGCAGAGTCT
+
DDBAACCCCCBBBCCCCCBABCDBBBCCD@CCCC=BB?C?CBA@ACC?AABDF>B????A=A?ABBB@ACC?888999(9><?878,7?AA?BBC?CC?BB>??A<??BEB??@;>>@<@9@A@::;>><@@@@<AAAD=>>@@@@@@A@@@:??@=>>:><@@@A@@@@@;?>???3?;@<AA@@@/@A===4=;;///;;;@:ACDD/@;;;B=B===:>B@=>>?<@=C@@???8=<C=ABAA@@@@@<<:::==:=BA<>;;;?:=><A==<A@@@A
@ATNG8:04676:05532
ATGGTAGACGAGCGTCTGAGAGGTACTCATTCGTTTCGGAAGAGACAGGTACGTTAATAGTTAATAGCGTACTTCTTTTCTTTGCTTTCGTGGTATTCTTGCTAGTTACACTAGCCATCCTTACTGCGCTTCGATTGTGTGCGTACTGCTGCAATATTGTTAACGTGAGTCTTGTAAAACCTTCTTTTTACGTTTACTCTCGTGTTAAAAATCTGAATTCTTCTAGAGTTCCTGATCTTCTGGATATGAGTGACTCGTGCTACCATCGAACTTGCAGAGTCT
+
---(--,,2,-----////3884:445<<=7=:;;6;>:A:@@@CCCC@DCCBC>B@CCCBAC?BBAA00/:;)////&/44)499909999.55949<.556<<<9>;666;==8;???C?CCCCCCCC@BECB?CCCCBBBBB@A@BAABA<@@@<AB?B?AABBBBA9945999;0;7@7>???A,ABAAA0;9959995555;=>?+@@@9999=BC>@@ECBBC@B>@ACCCC?BBC@BBBCCCBBCCBBBB;<;BDC@CCBAA=@A>???A@AA@@
@ATNG8:04693:05526
ATGGTAGGACGAGCGTCGTGAGAGGTACTCGATTCGTTTCGGAAGAGACAGGTACGTTAATAGTTAATAGCGTACTTCTTTTTCTTTGCTTTCGTGGTATTCTTGCTAGTTACACTAGCCATCCTTACTGCGCTTCGATTGTGTGCGTACTGCTGCAATATTGTTAACGTGAGTCTTGTAAAACCTTCTTTTTACGTTTACTTCTCGTGTTAAAAATCTGAATTCTTCTAGAGTTCCTGATCTTCTGGGCAGACTCTCACACGCCTACCATCGAACTTGCAGAGTCT
+
///)///)////////////7944.5:::555945444(44./)/////97279/66169>?@@@C@CCBBB;;9@495:::(99;3:;@>6=;97)///)/;)//<::;8=@@B999A:99:=A>BAAAB@BB8;;AB?CBBBB;;;C@@@AAA;;8;BC@A@>@?CB;;;;ACC?BBBBB9C@C9;<CCC*;;;;;.9::4::95959.5555$5445?<A:==;;:::?49.9:>>>@@@<9;;C?CCCBBAA@@ABCBB@?ACC>BBBBC>A@@CCBAABBBD
@ATNG8:04691:05581
GATGGTAGAGTACAGTGTAGTAGACAGAAGATCAGGAACTCTAGAAGAATTCTAGATTTTTAACACGAGAGTAAACGTAAAAAGAAGGTTTTACAAGACTCACGTTAACAATATTGCAGCAGTACGCACACAATCGAAGCGCAGTAAGGATGGCTAGTGTAACTAGCAAGAATACCACGAAAGCAAGAAAAAGAAGTACGCTATTAACTATTAACGTACCTGTCTCTTCCGAAACGAATGAGTACTGCGTCTCACTCTCGCCTACCATCGATTCGAGGAAGTCT
+
@@@>>BB9;:@<<CA@ACC<;;BBCBBB>B;;;BB?B?BBAABBB?<;*0+0//6;;;;;+;8>>8=8><9977)7<>8888'44.47<:<.;=949=;??;;;;5;999/9885=AABBBCECCCCCCCBB@BCCC>@?BA@?CC?D?B<=,00<00/>>:?@??BB?BB:=><147BBB<@BA>AACCC2BB?C;:;AB@@@;A=@@?B=B<==ABA?BAAAAAA?A?BBC>CDC=?@BBCABCBBAAEAA@CD@@?@?<9:95:AAAAE@?@>B?B?A999
@ATNG8:04677:05663
GATGGTAGAGTATCATGTGTATCTCCAGAAGATCAGGAACTCTAGAAGAATTCAGATTTTTAACACGAGAGTAAACGTAAAAAGAAGGTTTTACAAGACTCACGTTAACAATATTGCAGCAGTACGCACACAATCGAAGCGCAGTAAGGATGGCTAGTGTAACTAGCAAGAATACCACGAAAGCAAGAAAAAGAAGTACGCTATTAACTATTAACGTACCTGTCTCTTCCGAAACGAATGAGTACACATCGTCGTGTCGTGCTCCATCGAACTTGCAGAGTCT
+
9@@=?BBBCCBCCCD@AABABAA@B?BBB@BBCFBB?B=@ACCEFC>AB@C?BBB;;;;;.;@CDBABCEEBBB:@B:9:9:*9C=C@CCC<CCD@DBCCBBB998;ADD@CBB?BBBBCBBDBDCCCCCCC@BCDD=BBBBBBBD?C@CBB@BBBCCCCC?CCCCAB>BB@BBB=>>BCC8AAB?BBBCB3BB@B?>?DFCBB?B?B@@@7;7;@CBB>BBBBBCC?C@BBC?CCC?BABBACCAAACCCBCBB????A@BBB>BBDCC=@@=AACC>>?BB
@ATNG8:04678:05633
GATGGTAGCTATACGTATATCTATGTACTCATTCGTTTCGGAAGAGACAGGTACGTTAATAGTTAATAGCGTACTTCTTTTTCTTGCTTTTCGTGGTATTCTTGCTAGTTACACTAGCCATCCTTACTGCGCTTCGATTGTGTGCGTACTGCTGCAATATTGTTAACGTGAGTCTTGTAAAACCTTCTTTTTACGTTTAACTCTCGTGTTTAAAAATCTGAATTCTTACTAGAGTTCCTGATCTTCTGGGATGTGTGCGCAGTGCCTACCATCGAACTTGCAGAGTCT
+
;CCE?CCCBC>CC;96;>>>@@C;;;666<<E?BAAA;@B>B6;95C?@B?BCBBB?B>@@AC@D?AAAAAA@;?8@AAA@.73173799&3;:=7@;?:>@<?==;79178889:;@==999>5>??782>=4;<<<8>=>99;>;::>===<=<886669:18069<?>ABAC7::>==/<0818?DDF/==:@@2:177///89799.5555'5//-7274/.+.3888>;;58588::9>9;;==6=///9667798///64;6603///5/667=<<==::8@
@ATNG8:04652:05701
GATGGTAGTACATGATAGACGACACCAGAAGATCAGGAACTCTAGAAGAATTCAGATTTTTAACACGAGAGTAAACGTAAAAAGAAGGTTTTACAAGACTCACGTTAACAATATTGCAGCAGTACGCACACAATCGAAGCGCAGTAAGGATGGCTAGTGTAACTAGCAAGAATACCACGAAAGCAAGAAAAAGAAGTACGCTATTAACTATTAACGTACCTGTCTCTTCCGAAACGAATGAGTACTATAGACTATCTGAGACTACCATCGTTCGGTCAGAGTCT
+
@ACD@AAAABCCCCCABBCDAAAAD?CBD@CDBBA@?@@BCBCCCC>AA@A@B??:;;;;*;=CCCCCCDDCCC9@@99999*;?@B=A@@7ACC@CCEDCCC997;?AB@BCD@CCC@??CCEC?@@CBBC@CGCE@BBBCCCCB@CBJBB@BCCBBBCD?BBCCCC?BB@BBB=??BBA=B>=8;>>>>1@A?B?>>DBBBB?B?BBC@<?;?BBBC@EB@@@BA>A>AAA<AA@=AAAABBBBBACCBBBBBBBBBCBCBBB@BBB>@=@A@DDBBBBAAA
@ATNG8:04654:05755
GATGGTTGAGAGAGCTCTCTCATCGTACTCATTCGTTTCGGAAGAGACAGGTACGTTAATAGTTAATAGCGTACTTCTTTTTCTTGCTTTCGTGGTATTCTTGCTAGTTACACTAGCCATCCTTACTGCGCTTCGATTGTGTGCGTACTGCTGCAATATTGTTAACGTGAGTCTTGTAAAACCTTCTTTTTACGTTTACTCTCGTGTTAAAAATCTGAATTCTTCTAGAGTTCCTGATCTTCTGGGTCTACGCTCGTCGCGCTACCATCGAACTTCGCAGAGTCT
+
?:><7<8ACCBBBC>===;;;;;;<<<===>A:EFJG7AB<?7;<>=;::055>::7<<?@BD<B?B::4>844<8<=>==+88688881<AAB?CB@<@@700/7;;6;444=??B?@@A7;7;?;;;::98987>9><=<<>?@?@?A>>=8819787<@>D=B@@@>>>@A8:::::)8197:::::*:@;;:69=>>676=9;68787)7/--7(-)/86999=;;;<A:;:8>AA<AAAA:?>>>>>=777///<<7;;=:===>>5::5::<9;<=///
@ATNG8:04709:05156
GATGGTAGTAGTACACTAGTCATACCAGAAGATCAGGAACTCTAGAAGAATTCAGATTTTTAACATTCAGAGAGTAAACGATTAAAAAAAGAAGGGTTTTTACAAGACTCACGTTTAACAATATTGCAGCAGTACGCACACAATCGAAGCGCAGTAAGGATGGCTAGTGTAACTAGCAAGAATACCACGAAAGCAAGAAAAAGAAGTACGCTATTAACTATTAACGTACCTGTCTCTTCCGAAACGAATGAGTACTGTATCTATGTGTGCGCTACCATCGAACTTGCAGAGTCT
+
/7//)/:?AB;;65555<;;<8544.444.4;/---(-(--5-/554974:2-----666'816896/443333/::166//)/;;;;;#99(//(3999'88828:877;79::)99??:=86,29=9CCCCAAABB888B?BBBC@BAA@>>>>;??BBB?BCCEA@@C?DCBBBB?@@7766/56655,8>=:@@@@@/9:49///==@ED<@;???A7;7:BC@@=@BBAABB@D?AAG>BAA>ACCCCACCCCAAAABBBBBBBBBBBCC?BB@@?8:94:@AAAC887
@ATNG8:04728:05144
GATGGTAGGCGACATACATACGCGCCAGAAGATCAGGAACTCTAGAAGAATTCAGATTTTTAACACGAGAGTAAACGTAAAAAGAAGGTTTTACAAGACTCACGTTAACAATATTGCAGCAGTACGCACACAATCGAAGCGCAGTAAGGATGGCTAGTGTAACTAGCAAGAATACCACGAAAGCAAGAAAAAAGAAGTACGCTATTAACTATTAACGTACCTGTCTCTTCCGAAACGAATGAGTACAGAGAGCACGATATGTCTCCATCGAACTTGCAGAGTCT
+
=>CC@BBC@F;;:BCCCEGCCBCBE@BBB?BCDAA@>B8;;CCCBD?BD?D?BAD;;;;;*;>BCCICCCCCCD?DD???@?1@B@C@BDD9CCC?CCCCCCB9:7;?AB?BCB@CCCBBBBBCCCCCBBCC@C@@@@CDCCBBBB@C@CCC@CBBBBCDD?CCCCAA>AB=BBB799898+:::3:>??@@(>;=;0//;;AAB?@?::@=0;6;BCCC@CB@AAACAD@BBD?E@@=@BBCFBCBBBBBAABCCC>>>A>==B@CCB@@8=><AA>==?:::
@ATNG8:04734:05142
GATGGTAGCTCTGCTCTGACTCTCGTACTCATTCGTTTCGGAAGAGACAGGTACGTTAATAGTTAATAGCGTACTTCTTTTTTCTTGCTTTCGTGGTATTCTTGCTAGTTACACTAGCCATCCTTACTGCGCTTCGATTGTGTGCGTACTGCTGCAATATTGTTAACGTGAGTCTTGTAAAACCTTCTTTTTACGTTTACTCTCGTGTTAAAAATCTGAATTCTTCTAGAGTTCCTGATCTTCTGGCGCGTATGTATGTCGCCTACCATCGAACTTGCAGAGTCT
+
4::;<A<@@@::@:@=9=;;969==956=A??7?>A>8??@B@B@BADCF@CABAC?C?BB@A<C?@@@@;?<:;75499;;%;B@@ABB>B@CC9;6@@=B>@;;;CFBCCDDC@@@@CBB@C@KEEDBBBC?CGGG@BBBBBBC@@@BBBBC;;;;CMACC@F@@@@AA@ABC?>@BBB8B@C@GCGFF0BB;<;0:BB;;:::5@?C>C?1=BB@@<@=@@?BB@A@BB?B?CCCBBA>@@EFCCCCC==;@BCB@@<;9;BB?AAA>>;9:3:@@?@@>99
@ATNG8:04716:05202
GATGTAGAGAGACTGTAGCGCACCCAGAAGATCAGGAACTCTAGAAGAATTCAGATTTTTAACACGAGAGTAAACGTAAAAAGAAGGTTTTACAAGACTCACGTTAACAATATTGCAGCAGTACGCACACAATCGAAGCGCAGTAAGGATGGCTAGTGTAACTAGCAAGAATACCACGAAAGCAAGAAAAAGAAGTACGCTATTAACTATTAACGTACCTGTCTCTTCCGAAACGAATGAGTACGATGAGATCTCGTGTGCTACCATCGAACTTGCAGAGTCT
+
>><ABFBBCBB@A@CCCAA@@;:9)5;@7A;;;;;6;<??BBECB?AA=A6::@@@AAA2B>AACBBAA@AA@8?@99444$5>9=7@@@7B@C?CAAACBB;;7:=AA?CCD?BBCCCDCBBBCCBBBCC?BBA@=AAAAAAAB?B>BBB@CC@@ACBBACCBBCB?BB?BAA399=<<+77<8<<???1>A>ABAAA@>==5;5::<C2868?CCC@CC>>>?=8;:/00+///(/889::@BCBBBBB==768AA@>>>AA=A@@?@68837==>?@998
@ATNG8:04704:05248
GATGGTAGGAGACACGTCGCACACGTACTCATTTGTTTCGGAAGAGACAGGTACGTTAATAGTTAATAGCGTACTTCTTTTTCTTGCTTTCGTGGTATTCTTGCTAGTTACACTAGCCATCCTTACTGCGCTTCGATTGTGTGCGTACTGCTGCAATATTGTTAACGTGAGTCTTGTAAAACCTTCTTTTTACGTTTACTCTCGTGTTAAAAATCTGAATTCTTCTAGAGTTCCTGATCTTCTGGTGAGATTTGCATGATGCTAATCGAACTTGCAGAGTCT
+
ABAB?BBD@BBCCCBBB@@@@@@@?@BBBCAAA>ACD@FC@B@BCDCCCC@BBBCC@C@CCCD@C@CCCCCDDCE@BAA@A1BB@CDCE>BCBC@BCC?DC:;;?B@@<AACBCCBB?ABB@D?BB@????B<?????BBBB@BA?>=A@A===>188:39=7<78::>><<<<588AAA2A;C666@@@/;=666.535/..787>;>>>>)3//.3.5*55:>;;;<>@:<8<A=777)//53798<99<09:897;55555.5???;>>:>666AA667
@ATNG8:04707:05254
GATGGTAGCATCATGCATATCTCACCAGAAGATCAGGAACTCTAGAAGAATTCAGATTTTTAACACGAGAGTAAACGTAAAAAGAAGGTTTTACAAGACTCACGTTAACAATATTGCAGCAGTACGCACACAATCGAAGCGCAGTAAGGATGGCTAGTGTAACTAGCAAGAATACCACGAAAGCAAGAAAAAAGAAGTACGCTATTAACTATTAACGTACCTGTCTCTTCCGAAACGATGAGTACGTGTGCGACGTGTCTCCTACCATCGATCTTGCAGAGTCT
+
6=>>@CBBBBCEB@AABBBCCCCCC@CCC@BBBB@@=@?BBBBABC@AC@CABAAADBB=+=9===<==B<???8?@@@A@@0@C@C@DJC:B;;9;BBABCB;;5:=>@;@BA<@@A;;;@@ACDBAAAAA=@;;;9;;CECBBB@GACBB@BDDBBBCC?BBC???<@>:000,0.888/8.0,0@@?@?';?:<477ABBBB?C?CB@@=@=??BBB@CJBBBCB?A<@>=5=000::;>@@@>>>>@???<<<B????BDD?B@@>>=>A8AAAAAC::9
@ATNG8:04718:05251
GATGTAGATACTCGCTGAACACCCAGAAGATCAGGAACTCTAGAAGAATTCAGATTTTTAACACGAGAGTAAACGTAAAAAGAAGGTTTTACAAGACTCACGTTAACAATTTTGCTGCAGTACGCACACAATCGAAGCGCAGTAAGGATGGCTAGTGTAACTAGCAAGAATACCACGAAAGCAAGAAAAAGAAGTACGCTATTAACTATTAACGTACCTGTCTCTTCCGAAACGAATGAGTACTACTCTCAGAGACACACTACCATCGAACTTGCAGAGTCT
+
<@556AECCCCC@AABCC?;<;B>BBDACCCCBB>B?BBDHHHE@CBAB@BCC<<<<<*;@BBBCAA@ECCC>BABCHHD5DEAB@CCB7BBB?BBBBCDDAA?AAED@CCB8@@BBBBCCCDDCCBBBC@C;;;@BCCCCCCD@D@@@A=@BBBBBCC@CDCCCC?CB@AA@@BA;::,3;6168888'//)/;;8>@C@A;?;?ABB?B?BAAAB????ABBB@D?ABB:;@C@CBDCCCCDBBBCB@@ABCDCCDCCCCC?A@BBB?BB?B@@@BBA@@
@ATNG8:04712:05306
GATGGTAGCGCATATCAGCGCAGCCCAGAAGATCAGGAACTCTAGAAGAATTCAGATTTTTAACACGAGAGTAAACGTAAAAAGAAGGTTTTACAAGACTCACGTTAACAATATTGCAGCAGTACGCACACAATCGAAGCGCAGTAAGGATGGCTAGTGTAACTAGCAAGAATACCACGAAAGCAAGAAAAAGAAGTACGCTATTAACTATTAACGTACCTGTCTCTTCCGAAACGAATGAGTACGATGAGAGAGCTCTCTCTACCATCGAACTTGCAGAGTCT
+
AAA@=A656==AABBBA@@@BD;;;0;@A>AB@@AB496:D@@@AA?@@=@?@@B;;;;;*;=BBBBCCICCCD=CCCDDDD2CC?B;@@@7@DC7::CBAAB@@=@@AB?BCC@CCCA@@BBBABBBBBBDADCBB@BBCCFDCB@D?AAB@BCCCBCCC?CAAACC@DD@BBB588=><6??<9?BBBB3BC@B???BCB?><>=@@??=??A>BA@<@B;;;@@>B?BBC>DCC?BDADCCCCC???BBBCBBBBAAABBCC>B==::=@@9==<<;<><<
@ATNG8:04725:05287
GATGGAGCTATACGTATATCTATGTACTCATTCGTTTCGGAAGAGACAGGTACGTTAATAGTTAATAGCGTACTTCTTTTTCTTGCTTTCGTGGTATTCTTGCTAGTTACACTAGCCATCCTTACTGCGCTTCGATTGTGTGCGTACTGCTGCAATATTGTTAACGTGAGTCTTGTAAAACCTTCTTTTTACGTTTACTCTCGTGTTAAAATCTGAATTCTTCTAGAGTTCCTGATCTTTCTGGGGATGTGTGCGCATGCCTACATCGAACTTGCAGAGTCT
+
BBCC?CCBBB@@@ABBBBBCCBBCCCDBC;:7;BBB=BC@C@BFEBB@@>@BBAB@B?BBCCAC@AAABBBC=?673333$7;69@BB=BBCB?BBB>@@=999A@@=???BBCBB?A9949==>@?;<;@=A>>>:>=??===?>>>>>>>>>:>?A5;;9=9::::777::766666+929255555'598<>19:<///<9/81888)29<<>;?;?D<@?=;;:;5:6<@@@888)/////)///----/56997748=??@AAA=>>:=?AAABAA?
@ATNG8:04733:05306
GATGGTAGGCGTGTGAGAGTCTGCCCAGAAGATCAGGAACTCTAGAAGAATTCAGATTTTAACACGAGAGTAAACGTAAAAGAAGGTTTTACAAGACTCACGTTAACAATATTGCAGCAGTACGCACACAATCGAAGCGCAGTAAGGATGGCTAGTGTAACTAGCAAGAATACCACGAAAGCAAGAAAAAGAAGTACGACTATTAACTATTAACGTACCTGTCTCTTCCGAAACGAATGAGTACGATGAGAGAGCTCTCTCTACCATCGAACTTGCAGAGTCT
+
BDCB?BCC@BBBBCCCCDDDDC?@@;@AB?@C;<;B?CADDDCBBB@:97;@AAA;;;;.;=ABB???AA::8-899999*7<8;1999(93;39:@ABBBBB@A>A=39:94::>>>BBABB@@@::8><>;>A:>>>A@@@?;?<AAC?CC@@ABCC?BBCAAA?>>9>AA=AABBA8?>>9?@@@@2>>;>?;;///<<<5=8=;;;<A<A@;;;=BBAAAAA6968AB;?BBA?=;@00/====?>99::@=>=AA@A>?:=<>7818>7==?===888
@ATNG8:04738:05304
GATCACGTACGTCACACGTACTCATTCGTTTCGGAAGAGACAGGTACGTTAATAAGTTAATAGCGTACTTCTTTTTCTTGCTTTCGTGGTATTCTTGCTAGTTACACTAGCCATCCTTACTGCGCTTCGATTGTGTGCGTACTGCTGCAATATTGTTAACGTGAAGTCTTGTAAAACCTTCTTTTTACGTTTACTCTCGTGTTAAAAATCTGAATTCTTTCATAGTAGTTCCTGATCTTCTGGGTGTATCAGCGAGTATCTACCATCGAACTTGCAGAGTCT
+
<:<;;::;;444455<<<<<<<>>>9=559,99.4.4998845.4::::49633-4=:>>BB=@;@A??:44444$9<9444@8=:;:69883//(//8666066733399499=7<4:96886//(//883::;888::=;9222922+255.58/3.375/.).:55(-/...&.49255555'57<:B=BC979?775<0;888$/..//)/3/44(4//8///6616386444:58:=>/55::8;77///;:689833-3;3336;;6433:86///
@ATNG8:04736:05340
GATGGTAGTGTGTCTCTGAGAGTAGTACTCATTCGTTTCGGAAGAGACAGGTACGTTAATAGTTAATAGCGTACTTCTCTTTCTTGCTTTCGTGGTATTCTTGCTAGTTACACTAGCCATCCTTACTGCGCTTCGATTTGTGCGTACTGCTGCAATATTGTTAACGTGAGTCTTGTAAAACCTTCTTTTTACGTTTACTCTCGTGTTAAAAATCTGAATTCTTCTAGAGTTCCTGATCTTCTGGGTCTCTCTCTCACGCACTACATCGAACTTGCAGAGTCT
+
4:::7<=BCCB@;66<<AB@@@;9:=955999.4;A?9@A>@=@C@@@@@ADCCEDAC@CDA@<?7:6>>@>@CE>AB@CC>?@=@ABB<DBBB@BBC>;;5::9?=@:?@CAAABC?AAB@B?CCCCCEDB?BBCBB>@@ACCCBDDCA@@B@=;;;=AA=B?@996==?>?999959&57@<>???>,===??8?@D;;:B@@B4::;:*:999<===AA<AABBBBB@D@BB@A@B?A@BA;BAA@CGCDDBCCCCCCDCBBBBAA=@@?ABBBBC;;:
@ATNG8:04747:05325
GATGGTAGCTCTGCTCTGACTCTCGTACTCATTCGTTTCGGAAGAGACAGGTACGTTAATAGTTAATAGCGTACTTCTTTTTCTTGCTTTCGTGGTATTCTTGCTAGTTACACTAGCCATCCTTACTGCGCTTCGATTGTGTGCGTACTGCTGCAATATTGTTAACGTGAGTCTTGTAAAACCTTCTTTTTACGTTTACTCTCGTGTTAAAAATCTGAATTCTTCTAGAGTTCCTGATCTTCTGGTGAGATATGCAGATGCTACATCGAACTTGCAGAGTCT
+
3444.48:444455:<<<555555555555;;7;544(4:5<8<<<655<955555.549:99.5.555559;;<266>>>+?@;>:::)/--5(--<,//6;;====:<<<>666=:===:=:><<///9727744.56=;99:///--5,,,-(---0683;4::;<<9555.55555&56;7999;;*;;;>>666@@>=====7<<<<(444:<7<8<=466>>6557:045=5657;>?<GA666<<;;;<?>==654944444.434333:??888
@ATNG8:04746:05375
GTGGTAGTGATACAGATCAGACACCAGAAGATCAGGAACTCTAGAAGAATTCAGATTTTTAACACGAGAGTAAACGTAAAAAGAAGGTTTTACAAGACTCACGTTAACAATATTGCAGCAGTACGCACACAATCGAAGCGCAGTAAGGATGGCTAGTGTAACTAGCAAGAATACCACGAAAGCAAGAAAAAGAAGTACGCTATTAACTATTAACGTACCTGTCTCTTCCGAAACGAATGAGTACTATGTAGAGCTCTATACTACCATCGAACTTGCAGAGTCT
+
LA@<@DDBBCCCAA@DCCCCCCDD?BBB@BBCCCB@C@CCCACCD@BB?B?BBCBBBBB1B?BBEBAAACBBB=AAACCCC5@@<@;@@@9@BC@EBABCCDA@?B@CD@BBF>BBCDCDCBBBBDCCCBB?BCBC?BCBBBCAA?C@DAA?ACDBBBCC?CBBBBB?BC@AAA?BBBCD=B??<>BBBB3BC?B?>>BA@A=496;;CD<?;?ABBB@BCCCBBB>A>BBB=BBB?BBCCBBBBA@A@DCBBAA=AABB>==A;?@AAC8::<@@=>>@===
@ATNG8:04700:05501
GATGGTAGCAGACGTGACAGAGCGCCAGAAGATCAGGAACTCTAGAAGAATTCAGATTTTTAACACGAGAGTAAACGTAAAAAGAAGGTTTTACAATACTCACGTTAACAATATTGCAGCAGTACGCACACAATCGAAGCGCAGTAAGGATGGCTAGTGTAACTAGCAAGAATACCACGAAAGCAAGAAAAAAGAAGTACGCTATTAACTATTAACGTACCTGTCTCTTCCGAAACGAATGAGTACGATGAGAGAGCTCTCTCTACCATCGAACTTGCAGAGTCT
+
:BBC?AAACCCCBBBBACCBCBCCB9;;A=@@@@;;8;@CBBA@@?<?@=@@:99<;<<<.;?BBBCCBAAAA@8>=;;;;;*:@=@?DEF<BBJACC;;;AB@@=@?BC@CBC@CBCCBCCCCCBBBBBBD@CBCC>AAAA@??A<A@B@A?BCCDCCCC?AAACCB?BB?:::4::>?=5<=>;==>=??'?@=AAABB<?>>6;59;??:?:>=@@@<?B??@KD?A@BAA<@BC@???BBBBBBAAABBAA??888:;==>D<@>>>@:>><>>AA??888
@ATNG8:04703:05491
GATGGTAGGCGTGTGAGAGTCTGCCCAGAAGATCAGGAACTCTAGAAGAATTCAGATTTTTAACACGAGAGTAAACGTAAAAAGAAGGTTTTACAAGACTCACGTTAACAATATTGCAGCAGTACGCACACAATCGAAGCGCAGTAAGGATGGCTAGTGTAACTAGCAAGAATACCACGAAGCAAGAAAAAGAGTACGCTATTAACTATTAACGTACCTGTCTCTTCCGAAACGATGAGTACAGAGAGTACGATATGTCTACCATCGTTCCTTCTGAGTCT
+
:55<7<<B?BC;;;@@BABA@AE@@6>B><@AACBA?A@DDDD@A@=;;5;.9==<A@@<);7554;???B@@?8==77998(9>;>3998&33;178:887377/3132+257/8@@@A>==?;887=>8858AA>3::56679>;A;@@C>BBBBBEFF???;:99179/7=?8;<?>1737.3;===+2229:9255><6=:;;;A;?;==:::9===;;:::?:?AD5<99879A@BBBABCC@@???@@@>>>??>=5;;;;:7=1818>A>>>@@
@ATNG8:04706:05478
GATGGTAGTGTCAGTGCGCGTCGTCCAGAAGATCAGGAACTCTAGAAGAATTCAGATTTTTAACACGAGAGTAAACGTAAAAAGAAGGTTTTACAAGACTCACGTTTAACAATATTGCAGCAGTACGCACACAATCGAAGCGCAGTAAGGATGGCTAGTGTAACTAGCAAGAATACCACGAAAGCAAGAAAAAAGAAGTACGCTATTAACTATTAACGTACCTGTCTCTTCCGAAACGAATGAGTACTGTATCTATGTGTGCGCTACATCGAACTTGCAGAGTCT
+
<<;A=@??B@BC;;6<<CBCCBBBB?CBB?AAABBB>B>BBB;;;B?BB?B@B???BBAA3B?BBBCBBDBAAA;@@@@AAA,=B;@9@AA3A@B=BBB@A@:;;;0;<@@<@BB?BB;:;CCBBBDBBBBBC@CBBB@BBBBCBBB=@=@;;7;@BCBCCC>AACAAA=AA=???;??AAB=A??9==<<<?&>A<???AB>=?>1818::939899@BB@AA99:?A=A=??D<>?B?BBBBBBAACCFBBB?@?CBBBB@;777///=<9<=5====>>?AA
@ATNG8:04726:05485
GATGGTAGCACACGAGATCTCATCGTACTCATTCGTTTCGGAAGAGACAGGTACGTTAATAGTTAATAGCGTACTTCTTTTTCTTGCTTTTCGTGGTATTCTTGCTAGTTACACTAGCCTATCCTTACTGCGCTTCGATTGTGTGCGTACTGCTGCAATATTGTTTAACGTGAGTCTTGTAAAACCTTTCTTTTTACGTTTAACTCTTCGTGTTTAAAAATCTTGAATTCTTACTAGAGTTCCTGATCTTCTGGGTGCGCTGACAGTCTCTCTACCATCGAACTTGCAGAGTCT
+
-88?@CCAA@B@00//7795559655556;;;8@AB@<@@=A9<<;??CB?@@;;;4;.9::<5?<<;<BBA@@@;00000)0/)//:::/:;>A285::==<?00//0)//3366//)//:>;?5>99...353999:3222:7::8555<<7//.(.......'20685555558,228::+6.55,789;:+79=<<091999:4:;;:=>3>>=</<7838?9>:;;5;<<<<@@@<@8<<<:986;776(677:8522==99;9///66;766689,//056=><@@@?
@ATNG8:04734:05486
GATGGTAGGCACTGCGCACACATCCCAGAAGATCAGGAACTCTAGAAGAATTCAGATTTTTAACACGAGAGTAAACGTAAAAAGAAGGTTTTACAAGACTCACGTTAACAATATTGCAGCAGTACGCACACAATCGAAGCGCAGTAAGGATGGCTAGTGTAACTAGCAAGAATACCACGAAAAGCAAGAAAAAAGAAGTACGCTATTAACTATTAACGTACCTGTCTCTTCCGAAACGAATGAGTACTGTATCTATGTGTGCGCTACCATCGTCCGTTAGAAGTCT
+
6;>A@CCD@BBBCDCCCC@@@AAAA<ABA?BBBBCCAC?AACCCDC?CC@C?BAAACCCC3C@CCCBCCBBAAA<ABCDCCC3CH@D?CDD<CGDACCCCCCC@??AACC@C@@=@ACBBCCDBBBCCBBBC?BBBC?BBBB???A?C@C@A>AACCBBBB?BBBBBB?AA=??=3::::::+:==9=====?'?A?A768DDDEF;A;@@AA<@<@ACBB?BBBBBBC@B@BBB=BBB?ABBCCCCCCCBBBBAA@CBA><AA??>=BBA>==<AA=A@@<@;;:
@ATNG8:04709:05532
GATGGTAGCACGAGTCACTCATATCCAGAAGATCAGGAACTCTAGAAGAATTCAGATTTTTAACACGAGAGTAAACGTAAAAAGAAGGTTTTACAAGACTCACGTTAACAATATTGCAGCAGTACGCACACAGTCGAAGCGCAGTAAGGATGGCTAGTGTAACTAGCAAGAATACCACGAAAGCAAGAAAAAGAAGTACGCTATTAACTATTAACGTACCTGTCTCTTCCGAAACGAATGAGTACGATGAGAGAGCTCTCTCTAATCGAACTTGCAGAGTCT
+
DDAB?BBBCBBCBBDCCBCCBBCCCABBB@DCCBBB@C@CCBBCDD@CC@C@CCCBBBBB2B?CBBCCBAABBC>CA;;;;;*;A=B@CDC=DCF@CCCCEBCDD@C?@@=@BB?BBCBCCCECDDCCB@AACDCCC?BBBBAAAB?E?CAA>BBDDCCBB?BCCBBC?BC?BBC:::CCC=AAA=@ABBB3BC@C99:BBA??<?<@@FF:>:>@CCC@CC@A@EB>A>AFE>CBB?BBBBCBBBBAAABBBBD@@@@A???D=>=>B=@@;??@@AA>>>
@ATNG8:04713:05583
GATGGTAGATACTCGCTGATACACCCAGAAGATCAGGAACTCTAGAAGAATTCAGATTTTTAACACGAGAGTAAACGTAAAAAGAAGGTTTTACAAGACTCACGTTAACAATATTGCAGCAGTACGCACACAATCGAAGCGCAGTAAGGATGGCTAGTGTAACTAGCAAGAATACCACGAAAGCAAGAAAAAGAAGTACGCTATTAACTATTAACGTACCTGTCTCTTCCGAAACGAATGAGTACACTCTCATATGACACTAATCGAACTTGCAGAGTCT
+
AABB?BBBBCCCBBBCABBCBBBCB=BBB@BDDDCB@C@BBBCCCCAAA8:8:DAAACCB+A6BB=B@@ABBA?8?>;;;;;*;C=A<@A@7AEFFDCECCBB;:6;?AC@CCD@BBBCDCCECBBBCFCBB?BB<;:;BBBAAAA?B?BBB?BAABCECC?BCCDCD@AA=???=ABBBE=A@@?99:::(9B>BBCBC@A@B;>;>>=<8<8<=BAA?CCAAAAA=@=ABA=BBB@BEBCCCBBBBBCBCBBCB@AAAAA<AA@@<@@7;;BC@@@A?
@ATNG8:04737:05615
GATGGTAGTGATACAGATCAGACACCAGAAGATCAGGAACTCTAGAAGAATTCAGATTTTTAACACGAGAGTAAACGTAAAAAGAAGGTTTTACAAGACTCACGTTAACAATATTGCAGCAGTACGCACACAATCGAAGCGCAGTAAGGATGGCTAGTGTAACTAGCAAGAATACCACGAAAGCAAGAAAAAAGAAGTACGCTATTAACTATTAACGTACCTGTCTCTTCCGAAACGAATGAGTACTATATAGAGCTCTATACTAATCGAACTTGCAGAGTCT
+
AABB?BCBBBCCCBBBBBCCCCCCC?BBB@AAAAA@5;8=<<BCBB?BB@C?AAAA?>?=+;7<BBAAADBBAB;@A>??@?,?A>B@BDC;AAG@DCFCCCC:94;?@@?ACC@DCCBBBCBCCCDCCBDD@CCBB?BCCCBBBB<@<A997:DDDCCCC@AAAAAA?CC????7::@A@;>>>;::9:9:%:>;;?8ACBCBA;@9><@@:=:=ABBB?CC@@?BB?B@BBC?BBB@?>>BBBBBBBBBCCBBB?A>>==>@A:==@@7;:<@A??>>;;;
@ATNG8:04706:05630
GATGGTAGTAGTACACTAGTCATACCAGAAGATCAGGATCTCTAGAAGAATTCAGATTTTTAACACGAGAGTAAACGTAAAAAGAAGGTTTTACAAGACTCACGTTAACAATATTGCAGCAGTACGCACACAATCGAAGCGCAGTAAGGATGGCTAGTGTAACTAGCAAGAATACCACGAAAGCAAGAAAAAAGAAGTACGCTATTAACTATTAACGTACCTGTCTCTTCCGAAACGAATGAGTACGATAGAGAGCTCTCTCTACCATCGTTCTCCTTAAGTCT
+
@AC>@DB666=>:;;666;;=<<<<<;?C=?@@BBB@CBBBDCGEFACC@DACD@@@DED1C?=<<=BBA@@>>0<4;9888'8=8=9=>>/><<7;;;=9>?:;79<@@8999:;:==@?:;<@996@999:BCDC@BBBCBBBB@C?B@@=@ABBBBBB@CCDDDC@DC?:99===:::,777/777777$791373399?;8:5:88AB8><>=BBB?@;;;@@@=A<?@B>BBC@BB@AACCAAABBBAAADDCC???===5:;>>A?BCC@C@B?BABA
@ATNG8:04728:05628
GATGGTAGCGCATATCAGCGCAGCCCAGAAGATCAGGAACTCTAGAAGAATTCAGATTTTTAACACGAGAGTAAACGTAAAAAGAAGGTTTTACAAGACTCACGTTAACAATATTGCAGCAGTACGCACACAATCGAAGCGCAGTAAGGATGGCTAGTGTAACTAGCAAGAATACCACGAAAGCAAGAAAAAGAAGTACGCTATTAACTATTAACTTACCTGTCTCTTCCGAAACGAATGAGTACGATGAGAGAGCTCTCTCTACCATCGAACTTGCAGAGTCT
+
CBBB@B;6:ECC9:9CCCCCBBBBB>BCC@CCBCCC?B?CBBCCCC?AB=B?CBC@@@@@1@?CDCCCBBBDDD>DBBCCCC5CC@C;A@@9ABC@CBCCGGC@@?A@CC@BCC@BAACDBBBAAACBBBBCAFDCC@CBBBBAAB@CAECB?BCCCDCBB>BDCCCC@BB??>>788BBA7>>=6;<===1?@=A???BBBBB?B?BABC797:>9<=8<===?AA=B6;;;6;AK=@?>B???@@@@@@@768>>>@AA;::A=B777=8=<:>>>>@BBBA
@ATNG8:04702:05698
GATGGTAGCATCATGCATATCTCACCAGAAGATCATGAACTCTAGAAGAATTACAGATTTTTTAACACGAGAGTAAACGTAAAAAGAAGGTTTTACAAGACTCACGTTAACAATATTGCAGCAGTACGCACACAATCGAAGCGCAGTAAGGATGGCTAGTGTAACTAGCAAGAATACCACGAAAGCAAGAAAAAGAAGTACGCTATTAACTATTAACGTACCTGTCTCTTCCGAAACGAATGAGTACAGAGAGTACGTTATGTCTACCATCGAACTTGCAGAGTCT
+
/:::<AAA;A@A=;;;;;97/////)///)/-/-----(-7::<>>:==8?2944///////#/)/:777545>>?8=:95<<<+<=8<.995&4;>8@@@>4:499179=;:BBB>BBBBBBBBBBBCBBBCCACCCCACBBBBCCB@CACAA?ABBDCDCB?BBBCCC?BA?BBB>AADCC=B@@<@@@@@.@@=ABBBDCDAA>A?AAAB?B???CCC@CD;;;CC@C@BBB=BCC?BABCCCBBCBCBBBBBBB>BBB===BC?CCCCD<>><>;AB@@:::
@ATNG8:04713:05708
GATGGTAGCGCATATCAGCGCAGCCCAGCAAGATCAGGAACTCTAGAAGAATTCAGATTTTTTAACACGAGAGTAAACGTAAAAAGAAGGTTTTACAAGACTCACGTTAACAATATTGCAGCAGTACGCACACAATCGAAGCGCAGTAAGGATGGCTAGTGTAACTAGCAAGAATACCACGAAAGCAAGAAAAAGAAGTACGCTATTAACTATTAACGTACCTGTCTCTTCCGAAACGAATGAGTACTGCGTCTCACTCTCGCCTACCATCGAACTTGCAGAGTCT
+
>>::=>55497:////:94459555)////)///9996<9=<<<;::5::.3-39:455555#56;<=@>><=;>>8?;@@FDE5CB@BACCD<BCCBFBFBBEBAA>A=@@>BDE@BACCCCBAA@CCCCCCC@::;D@AA@@@BAA=B>B;;;;EDCCBCB?CBCCCC?AA?A::5:@A@@;?::3:===?.?B?BAAABBBBB?A=@@?;5;8=>BBC@CCAAABB?C?@@C<B::6::9ABAAACCBBBBDDBAC@@@B>AAA=AAAAB?BB>BAAAAA@??
@ATNG8:04784:05210
GATGGTAGGCACTGCGCACACATCCCAGAAGATCAGGAACTCTAGAAGAATTCAGATTTTTAACACGAGAGTAAACGTAAAAAGAAGGTTTTACAAGACTCACGTTAACAATATTGCAGCAGTACTCACACAATCGAAGCGCAGTAAGGATGGCTAGTGTAACTAGCAAGAATACCACGAAAGCAAGAAAAAGAAGTACGCTATTAACTATTAACGTACCTGTCTCTTCCGAAACGAATGAGTACGAGAGAGCACACGTGTCTACCATCTAACTTGCAGAGTCT
+
@:>C@BBB@EBBBCCCBBCBBBBBB<BAA?BABBBB?C@BBCCBBB?CC@C?BAA@AAAA0A?BBBCDBBBBBA9>>:;;;;*;C?CACEF;FGCAIAABCCDBC@B@BB?BBB?BBCBCCCCBBCDCCBBB?@AAA=??BBBBBC?C@CA@>ABBBBBDD?AAABBBACD@AAA?BBBCC=BAA>ABCCC3BB?BBBBBB@AD;D4;;@@9=9<>A@@>AC???CB?B?BAA;A??9??:99DCCDCA>>>BBAAADBA===@D=A>>>A6::<>@AA@@>>=
@ATNG8:04788:05191
GATGTGCGTGAGAGAGAGACCCAGAAGATCAGGAACTCTAGAAGAATTCAGATTTTTAACACGAGAGTAAACGTAAAAAGAAGGTTTTACAAGACTCACGTTAACATTATTGCAGCAGTACGCACACAATCGAAGCGCAGTAAGGATGGCTAGTGTAACTAGCAAGAATACCACGAAAGCAAGAAAAAGAAGTACGCTATTAACTATTAACGTACCTGTCTCTTCCGAAACGAATGAGTACGTGTGACGTACGTGAGCTACCATCGAACTTGCAGAGTCT
+
EC9:;CDCCC@@AECCCCCCC>CCBADCCCBB>B=A@BBBED@CC@C@BBBCCCCC3C@CCAAABBAABB=AABCBBB2@A?AAEDD<CBC?CAAABBBCJ@E@CAB@BC?CBBBCCCCCDBCCCCBB@BCBB>AACCBBBB>A?B@@=@C@????A?ABBBCC?CC?????BBCCF@AAA>ACDCC3BB?BBB@@B@==8=388??8=8=>@?@?CB???BB?A>ACE>BBB?BBBBBBDF??@CAAABBBBCBBBBAAA=BAAAB?B@=@@@A>>>AA
@ATNG8:04770:05231
GATGGTAGCTCTGCTCTGACTCTCGTACTCATTCGTTTCGGAAGAGACAGGTACGTTAATAGTTAATAGCGTACTTCTTTTTCTTGCTTTCGTGGTATTCTTGCTAGTTACACTAGCCATCCTTACTGCGCTTCGATTGTGTGCGTACTGCTGCAATATTGTTAACGTGAGTCTTGTAAAACCTTCTTTTTACGTTTACTCTCGCGTTAAAAATCTGAATTCTTCTAGAGTTCCTGATCTTCTGGCGCGTATGTATGTCGCCTACCATCGAACTTGCAGAGTCT
+
488839@@@@:9;9@AAA@@A;?;;;99@A@A>BADD=CC@D@BBCBBDCACCCCC@C@CCCC@C?BADHCCCCC@DDDDD3CB@CCCC>CBCG?BBCGMM@BBCCCC@CCCCDCCC@BBB@B@CDCCCBAA?CBCC@CCEBCCCCCCCCCBBBB?CCC@BB?B@CBBCCCCDC=B;;;;.;>C>AAAAA0@BBBF>BADHCFKABA5<<;;*;BABDADACC@CCBBBCD?B?CBBCCH@BAC@BCCCCCCCDDDBBBBB@BBC@@@@BC?@A>AAACCBBAB
@ATNG8:04774:05283
GATGGTAGGTGCACATGAGTGTATCCAGAAGATCAGGAACTCTAGAAGAATTCAGATTTTTAACACGAGAGTAAACGTAAAAAGAAGGTTTTACAAGACTCACGTTAACAATATTGCAGCAGTACGCACACAATCGAAGCGCAGTAAGGATGGCTAGTGTAACTAGCAAGAATACCACGAAAGCAAGAAAAAAGAAGTACGCTATTAACTATTAACGTACCTGTCTCTTCCGAAACGAATGAGTACGATGAGAGAGCTCTCTCTACCATCGAACTTGCAGAGTCT
+
>;><@B<<;>=@;;;;;>?EBAAA@=@AB?BAAA@@=@?BABBBBB@DD@DADCC;;;;;*;=ABFCBBBIEJG?CCCIGFF5CBAC8;;;.;;;5;@@@BCCCC@E?CC?ABB?BBBBBCBBBBCCBAAAB@BCCC?BBCCBBCC?C@C@@>?@?A@AAC?BBBCCDA::7:BA9=?999+9993::::::%:A@C:8:BAAAA5978:@@/818=BAB>A@@@A@A>A?AAA<@@@>@?@CFCBBB:9:CBBBBBBAAB>>>@@=AAA=?:::7;AAAAA:::
@ATNG8:04776:05301
GATGGTAGTAGTACACTAGTCATACCAGAAGATCAGGAACTCTAGAAGAATTCAGATTTTTAACACGAGAGTAAACGTAAAAAGAAGGTTTTACAAGACTCACGTTAACAATATTGCAGCAGTACGCACACAATCGAAGCGCAGTAAGGATGGCTAGTGTAACTAGCAAGAATACCACGAAAGCAAGAAAAAGAAGTACGCTATTAACTATTAACGTACCTGTCTCTTCCGAAACGAATGAGTACTATAGACTATCTGAGACTACATCGTTATCGGAAAGTCT
+
@@CC?BBBCCCCBDCCDBBBCCBBC@BAB?BBBBBC@CAICCBBBD@CC@C@DEDBBABB2A@CCCCAAABDDD>BCBBBBB5BD@E@BBB<BCCAECCCCCBBB=B?BB?BCC@CCCABBCCDCCCCCCCC?BBBB?CBBBBBBB>C?BBC?ACBBCCAA?ACCCCC@BB>99:<??AAA;@>=999999(9A@C@??CBBAA;?;?BFC8;7;@BCE?BBCCBBB=?>?CF>CCD?B???BBBBDDDBBB?@BBBBABBBCBBBBBAA>ABBB?BB>B>>>
@ATNG8:04780:05296
GATGGAGTGTGTCTCTGAGAGTAGTACTCATTCGTTTCGGAAGAGACAGGTACGTTAATAGTTAATAGCGTACTTCTTTTTCTTGCTTTCGTTGTATTCTTGCTAGTTACACTAGCCATCCTTACTGCGCTTCGATTGTGTGCGTACTGCTGCAATATTGTTAACGTGAGTCTTGTAAAACCTTCTTTTTACGTTTACTCTCGTGTTAAAAATCTGAATTCTTCTAGAGTTCCTGATCTTCTGGGTCTACGCTCGTCGCGCTACCATCGAACTTGCAGAGTCT
+
BAAB@BBBBBAAABBBCCBBBBBBBBDCDCB?CBBB<BB@D?CCBAB@B?BDDCC@C?CBDD@D=BBBBCBCCC@BB@A@0@B>BCCG>EBC?CCAB>CC6;;BCCGBFCCCDDBB@BBD@C?CCCCCB@B?CCDD?BCCCCBBBDDCDDBBBB?BCD@CC=B?CCCDBBBBB?BBBBB;B@F=AACCB0AB@@@=ABCCCCCDCB@BCEE5GCCCC@B@CC@CCCCCBB@B@BCCC@?=@ABB=CCBBBBCCCA@@@BCBCCD@CAABC@BA=BAA?ABBBB
@ATNG8:04790:05310
GATGGTAGTGTCAGTGCGCGTCGTCCAGAAGATCAGGAACTCTAGAAGAATTCAGATTTTTAACACGAGAGTAAACGTAAAAAGAAGGTTTTACAAACTCACGTTAACAATATTGCAGCAGTACGCACACAATCGAAGCGCAGTAAGGATGGCTAGTGTAACTAGCAAGAATACCACGAAAGCAAGAAAAAGAAGTACGCTATTAACTATTAACGTACCTGTCTCTTCCGAAACGAATGAGTACTACTCTCAGAGACACACTAATCGAACTTGCAGAGTCT
+
<<CC?BCCC>BCCABBCCCCCBBA@=@CDAGCCCBB>B?B@@@BBB?CC=@=@ABCFCCC2C?CAAABBCBBBB;@@@@AAA2AA=@5;;;-;?BC:AABB@:949>>><??B=ABBAAACCDBBBDAAAC@CBBB?BC@@@AA@=@=@@B?@@@CBBBEAFFAABD@BC@<<<?BBAAA5::0<>@>>>,00*0===BBABB4948<>A?B?BBB@@=:99A@A=8<9;88.600*0@@>@BAAAAACCBBCBBAA@@;;;D@CCCC@BB?CBAAAA;:9
@ATNG8:04761:05361
GATGGTAGCACACGAGATCTCATCGTACTCATTCGTTTCGGAAGAGACAGGTACGTTAATAGTTAATAGCGTACTTCTTTTTCTTGCTTTTCTGTGGTATTCTTGCTAGTTACACTGCCATCCTTACTGCGCTTCGATTGTGTGCGTACTGCTGCAATATTGTTAACGTGAGTCTTGTAAAACCTTCTTTTTACGTTTACTCTCGTAGTTAAAAAATTCTGAATTCTTTCTAGAGTTCCTGATCTTCTGGGTGCGCTACAGTCTCTCTACCATCGAACTTGCAGAGTCT
+
5>>>@CB;554455:95=955555;=;;:CCI@CCBB>BC=B>655:955.59///7>+0//:)/+/;;;::::<7:=:99'38-38888.3339;4=::6?=7@=>>00,/888:<@9:;:8=8<9<==8876<=;<9==7//6866///888;;69//)//)/6877<9575837;ABB5A<?6:;>=>/>=;;;1;==:<<7////*/:;:;&8.3355062777.7/..55506)-----6-2266)---2655.2.88...559<4222586;92776899553
@ATNG8:04766:05320
GATGGTAGCTCTGCTCTGACTCTCGTACTCATTCGTTTCGGGAAGAGACAGGTACGTTAATAGTTAATAGCGTACTTCTTTTTTCTTGCTTTCGTGGTATTCTTGCTAGTTACACTAGCCATCCTTACTGCGCTTCGATTGTGTGCGTACTGCTGCAATATTGTTAACGTGAGTCTTGTAAAACCTTCTTTTTACGTTTACTCTCGTGTTAAAAATCTGAATTCTTCTAGAGTTCCTGATCTTCTGGGTGCGCTACAGTCTCTCTATCGAACTTGCAGAGTCT
+
BBBC?CCBBC>BCCCBB@@ACCBCCDDDBC@@=@@AA=@@?;@@CDBAACC@CCCAA=@>BCCD@EACAAADDFCB>;;9:::%;B>ABCC?CABD@CCB@CC:;;BBBC?A@DCCCCB?@AB@C@CCCCCCCC@BCBB>A@CCBBBCCCBBBAAAC@BCD?CC?C@AAACCDDCD?BBBBB9BAC@CCCCC5BCCCC>AACCDAAABA?BBBB2BBDBB?B@ED?BB@@@CC@C@CCCCCC?BBDD?CBCCEC@@AAABBCCCBCCCBB?BC;;:CCCCBBB
@ATNG8:04785:05345
GATGTAGTGTCATATGAGAGTGTGTACTCATTCGTTCGGAAGAGACAGGTACGTTAATAGTTAATAGCGTACTTCTTTTTCTTGCTTTCGCTGGTATTCTTGCTAGTTACACCTAGCCATCCTTACTGCGCTTCGATTGTGTGCGTACTGCTGCAATATTGTTAACGTGAGTCTTGTAAAACCTTCTTTTTACGTTTTACTCTCGTGTTAAAAATCTGAATTCTTCTAGAGTTCCTGATCTTCTGGACAGAGTGTGCAGATACTACCATCGAACTTGCAGAGTCT
+
BBB==<==555:;556:;0//////995;//*///)/;5;79/65===166<66.57;5557<5:<<6///:;)/////$/:58:9;1/////5:/-(-93///6/5.5555.5955.555.5.559956/95;///27;7/66999:///////)/77)-/5;)///834444.34444&4385:>>A>'::4444&48877/////)////$/:;9;9;:??7<;;;9;=15.5:9999699859455:;;=><@>;;=55555.555995;<7<554::555
@ATNG8:04753:05405
GATGGTAGCTCTGCTCTGACTCTCGTACTCATTCGTTTCGGAAGAGACAGGCACGTTAATAGTTAATAGCGTACTTCTTTTTCTTGCTTTCGTGGTATTCTTGCTAGTTACACTAGCCATCCTTACTGCGCTTCGATTGTGTGCGTACTGCTGCAATATTGTTTAAACGTGAGTCTTGTAAAACCTTCTTTTTACGTTTACTCTCGTGTTAAAAATCTGAATTCTTCTAGAGTTCCTGATCTTCTGGGTCTACGCTCGTCGCGCTAATCGAACTTGCAGAGTCT
+
A@AA?BCB@?;;@;?CCCCECCCDCCCCCCBB@BBBD?CC?B?CCCCBBB>AB@?@7?:C=BA:B@CCBBBCECB?@A@@@0AC?BA@@;@C@@=@BB?AC:;;AEBC@BBICCCBA?BCCADABBBBBFBB<?@<;5;;;;A@AAA@9999555.5554///)//)////89944.4::::+<7<7<====+===@@<?@BCCDCCBC@BEDD5BDBBB?B?BH@CCCCCDC?C@DCBBBB<@@AA<AA@ADCDDCCCAA@@@@B?BBBB?AA>AABBBB:::
@ATNG8:04784:05405
GATGGTAGGCGACATACATACGCCGCCAGAAGATCAGGAACTCATAGAAGAATTCATAGATTTTTAACACGAGAGTAAACGTAAAAAAGAAGGTTTTACAAGACTCACGTTTAACAATATTGCAGCAGTACGCACACAATCGAAGCGCAGTAAGGATGGCTAGTGTAACTAGCAAGAATACCACGAAAGCAAGAAAAAGAAGTACGCTATTAACTATTAACGTACCTGTCTCTTCCGAAACGAATGAGTACGATGAGAGAGCTCTCTCTACCACTCGAACTTGCAGAGTCT
+
<89904:<.4/7////7779;:;5;=7@<?7;9:70.(-365---7//)/:./)/6///98899+96:<::9433888033333333#3;-3-333&/660///888;333(349;6;8848986?>?@AACGA@@EC@BBBB?BDCCBCBA=A=@996:AAA?A@C=??AB9959C????<@>BBA9@?;5;>AAA/@@=B>>=>>>BA=A=;<;@<?;?@ECC?B;999@@2949??8=;:5:94399888;88999:888879/////0///666065.555566655
@ATNG8:04786:05384
GATGGTAGTATCTGCACACTCTGTCCAGAAGATCAGGAACTCTAGAAGAATTCAGATTTTTAACACGAGAGTAAACGTAAAAAGAAGGTTTTACAAGACTCACGTTAACAATATTGCAGCAGTACGCACACAATCGAAGCGCAGTAAGGATGGCTAGTGTAACTAGCAAGAATACCACGAAAGCAAGAAAAAAGAAGTACGCTATTAACTATTAACGTACCTGTCTCTTCCGAAACGAATGAGTACGAGAGAGCACACGTGTATCGAACTTGCAGAGTCT
+
BBBB?CCCCCBBBBBBCDDDBBBCC?CCE?CCCCCC@C?BBBBBCB@BB?B@CAA?AAAA/A?CCCAACCCBBB>BBBBCCC5CC@C@CCC;DBB>BAAABBCBB@CABB?BBB>BBCCCCCDBBBCCBBBC?CDCC<A@DCBBBB>B?B9989BBCDCBA?ACCCCA?BC?>>?799ABA:@>>;999999%9@;?98:DDCBB:>:<;?@8><>BECC?BBAAACD>B>CDC@CCC?CBBCCCBCCCCCBB@BBBBBBBBBBCBB?AA>ABCB@@???
@ATNG8:04775:05432
GATGGTAGCTCTGCTCTGACTCTCGTACTCATTCGTTTCGGAAGAGACAGGTACGTTAATAGTTAATAGCGTACTTCTTTTTCTTGCTTTCGTGGTATTCTTGCTAGTTACACTAGCCATCCTTACTGCGCTTCGATTGTGTGCGTACTGCTGCAATATTGTTAACGTGAGTCTTGTAAAACCTTCTTTTTACGTTTACTCTCGTGTTAAAAATCTGAATTCTTCTAGAGTTCCTGATCTTCTGGCGCGTATGTATGTCGCCTACCATCGAACTTGCAGAGTCT
+
5:<<<BBBBB=ABBBCC:;9B?@;<A@@AB;;8;>>>8>>:D@ABBBBBB@DDCBC@C@CBBB?E?DDDCCDDCC?BCCCC2CD@BBBC=?@BC?BCC@BB@AA@CCL@CBBBCCCB@BBB@B@CCCCBBBC?CBCE?CAAACBCCBCCCCABBA@CCC?CC?B?BBDDCCCCC@BBBBB;BAC=A@@@@,?B@@A=ABDCCCCBBB@CCCD5CBBCD@C@BC@CCCCCCC@C@AABBBB@B?A>ACCCCBCCCCCCCCCC?CCD@AABAB??><?BBBBCBBB
@ATNG8:04781:05429
GATGGTAGGCGACATACATACGCGCCAGAAGATCAGGAACTCTAGAAGAATTCAGATTTTTAACACGAGAGTAAACGTAAAAAGAAGGTTTTACAAGACTCACGTTAACAATATTGCAGCAGTACGCACACAATCGAAGCGCAGTAAGGATGGCTAGTGTAACTAGCAAGAATACCACGAAAGCCAAGAAAAAAGAAGTACGCTATTAACTATTAACGTACCTGTCTCTTCCGAAACGAATGAGTACTGCGTCTCACTCTCGCCTAATCGAACTTGCAGAGTCT
+
@BAA>A@?;@@>ABBBCCCCCAA;;5;>B?BBCCBB@B@BBCDCCC@CC?B=@?A;;;;;*;>AAAAC;;;AA@;>@;;;;;*;@>@;>@>4@@A=ABBBCCCCC@B@CB?BAC=@@BBAABBBB@@A;;;CB;;;C;;;CFLCCC@IACCB@BCCDCBBB@A@@AA@@BA>@::3:=999+99199999999%97/3833;<<>=>@>?<>?=?:>>BBBADDCBBDC@C?BBC<A;;6:@A@ABABDCBCCCCCBBABBCC@CC@@@@B<@?9@@@AAA@A@
@ATNG8:04768:05528
GATGGTAGGACGAGCGTCTGAGAGGTACTCATTCGTTTCGGAAGAGACAGGTACGTTAATAGTTAATAGCGTACTTCTTTTTCTTGCTTTCGTGGTATTCTTGCTAGTTACACTAGCCATCCTTACTGCGCTTCGATTGTGTGCGTACTGCTGCAATATTGTTAACGTGAGTCTTGTAAACCTTTTTTTTACGTTTACTCTCGTGTTAAAAATCTGAATTCTTCTAGAGTTCCTGATCTTCTGGTGAGATATGCATGATGCTACCATCGATTCGAGGAAGTCT
+
ABBC@BBBACB;99@@BABBCCCC@BBFCCCC?CBBB<BC@B@BCCDBBB?BBC;;2:;:99B9>?CDDBBCCBB?BCCBC+<A9<<<>8BBIIAHCEBCI:;;@BAB=A@BBBACB>BBB@C?BBBBB;;;?BBBC@CBDB;;;BFBBBCBBBC>;<<@CB@C@BBCCCBC;;8;AED9A5;;;;;;;":<<<A8CC>=@=;;;;:@@@@+==:::.4.44.4;;:=<<9<9<CABBC@BBBA@@ABBBCCBBC???BBBBCB@???BBB@BBCB?B@AACB
@ATNG8:04775:05528
GATGTTAGCACGAGTCACTCATATCCAGAAGATCAGGAACTCTAGAAGAATTCAGATTTTTAACACGAGAGTAAACGTAAAAAGAAGGTTTTACAAGACTCACGTTAACAATATTGCAGCAGTACGCACACAATCGAAGCGCAGTAAGGATGGCTAGTGTAACTAGCAAGAATAACCACGAAAGCAAGAAAAAGAAGTACGCTATTAACTATTAACGTACCTGTCTCTTCCGAAACGAATGAGTACGTGTGCGACGTGTCTCCTACCATCGAACTTGCAGAGTCT
+
/;88>8<;449445;;>=CC<95;<7<A>;>BCC;;6;@BBB;;;E@BCAC=<;;CBDFD3D@CBBAA@BCAAA;@:;:@@@0<A<A<EDC<C;=;;DCCCCB@@=@?BB?BBA>A<;:;A@A@BB@@@A;;69;99?CCBBBCAB>B=B;;79@@@CC>C785=<<>://)//(/6>:/33(3772;:=>>+=B5==?:B==>?5;6:>@?;A=;;@BC?BA???AA=A=89957==<>>>BBBBBAA???AABB>>?A@@<=>>:=;:9>:;;5988<=<9==
@ATNG8:04767:05576
GATTGTCATATGAGAGTGTGTACTCATTCGTTTCGGAAGGGACAGGTACGTTTAATAGTTAATAGCGTACTTCTTTTTCTTGCTTTCGTGGTATTCTTGCTAGTTACACTAGCCATCCTTACTGCGCTTCGATTGTGTGCGTACTGCTGCAATATTGTTAACGTGAGTCTTGTAAAACCTTTCTTTTTACGTTTACTCTTCGTGTTTAAAAATCTGAATTCTTCTAGAGTTCCTGATCTTCTGGATAGCGGACGCGATATACTACCATCGAACTTGCAGAGTCT
+
ABAAC@?;665<@>566>;<;<@@@9:4;BBB=BB>A555)54<<7999455)57:<<B@B>@@AA@:95<79===='49.499=8:B@@=@9949@5::=>>A6::@A@@AB>BBC?C?ABBBCBBB@BBAA79:AAABB988A??99786;55-25/549:8889998.52222&2+22'25255'27::<,52555.578222'2252'2775=5A;5505><:85858;@A@@??<?>>:=:77//)//8965///...56263557,22,29;;;>>99
@ATNG8:04767:05614
GATGGTAGACACGTGTGCTCTCTCGTACTCATTCGTTTCGGAAGAGACATGTTACGTTAATAGTTAATAGCGTACTTCTTTTTCTTGCTTTCGTGGTATTCTTGCTAGTTACACTAGCCATCCTTACTGCGCTTCGATTGTGTGCGTACTGCTTGCAATATTTGTTAACGTGAGTCTTGTAAAACCTTCTTTTTACGTTTACTCTCGTGTTAAAAATCTGAATTCTTCTAGAGTTCCTGATCTTCTGGAGATACACATGATACTATCGAACTTGCAGAGTCT
+
@>@B@;69?<<<==>///<///::<<<<==55.5555)5:.5.4;444////)/:::17)343829055;;696=>9<?@?C+AA>?=??8CA?;26695;;,///:9;8<<<<9:=>299?;@=BBBCCCAB=;;CD@CCCBA>B00000<<8=;?7@999)99396;;:///:<<7?@<==2=7<459999'9>:::1:5559599@<.5555$5::@@9A:@@=@@@@A@A=A?A@@A@@=;;;<A@BAAAABCBBBAA>>>000<:<>000C??????
@ATNG8:04768:05594
GATGGTGGAGACACGTCGCACACGTACTCATTCGTTTTCGGAATGGAAGACAGGTACGTTAATAGTTAATAGCGTACTTCTTTTTCTTGCTTTTCGTGGTATTCTTGCTAGTTACACTAGCCTATCCTTACTCGCGCTTCGATTGTGTGCGTACTGCTGCAATATTGTTAACGTGAGTCTTGTAAAACCTTCTTTTTACGTTTAACTCTTCGTGTTTAAAATCTGAATTCTTACTAGAGTTCCTCGATCTCTGGTGTCTGATCTGTATCACTACCATCGAACTTGCAGAGTCTT
+
55<<7=B?DBCC===??@ABBAAA@@<;;9<495555&//)/)//)/)/:778//6<<;7<.444838599<<::;:84=ACC?1::588;=>1=;43-337,7;3>AA:?@777;=;=00,//8626263-----33(2222+2667899557977/---(---235/5.555555855.57877+7(/(/3333(39;;=.=///==7<>>889*888)5:;66062--)--6669;:3922228755222(---7235799999:769=<<8>>:=@9;;1///:88<56.
@ATNG8:04788:05589
GATGTAGAGAGACTGTAGCGCACCCAGAAGACTCAGGAACTCTAGAAGAATTCAGATTTTTAACATCGAGAGTAAACGATAAAAAGAAGGTTTTACAAGACTCACGTTAACAATATTGCAGCAGTACGCACACAATCGAAGCGCAGTAAGGATGGCTAGTGTAACTAGCAAGAATACCACGAAAGCAAGAAAAAGAAGTACGCTATTAACTATTAACGTACCTGTCTCTTCCGAAACGAATGAGTACGATAAGAGAGCTCTCTCTACCATCGAACTTGCAGAGTCT
+
55:::?@@CDC@@A@;;CBBBBBB:A><8<0//9=9;@<ABB;;9B?@=9?=998>:==?+=7<BBB=73/<<;;3;///////$/6(3,333&3371788888622+2255/25569999@CCJCDCCC@@@B@BCCC@C???@@@B?B?B@@>@DCCBABC?CCBBAA?BD@AAA<?>@@@;???=@BBBB3BB@B@?;BAA<=5:5;>@A=@=CCBBB@CAAAACCAD?BBD=BBB?BBBCCCCBBBC?CBBBCA>>:<<<=>C;A;=>@;>><??@@@A;::
@ATNG8:04748:05657
GATGGTAGCGCATATCAGCGCAGCCCAGCAAGATCAGGTACTCTAGAAGAATTACAGATTTTTAACACGAGAGTAAACGTAAAAAGAAGGTTTTACAAGACTTCACGTTAACAATATTGCAGCAGTACGCACACAATCGAAGCGCAGTAAGGATGGCTAGTGTAACTAGCAAGAATACCACGAAAAGCAAGAAAAAAGAAGTACGCTATTAACTATTAACGTACCTGTCTCTTCCGAAACGAATAAGTACGTGTGCGACGTGTCTCCTACCATCGAACTTGCAGAGTCT
+
//771///:79;;;;;544:;99::096669>>=<<<7<555=<:::8;928-333444444$4.4443399;3//+/99;>;>)00)/0666.679366//(/667717333.39963429@A?AAABBBCCBBGJ;;;ADBBBCBBCAF?BA@=@BA@A@BC?BBBBBC?CD@DBA=@@:999+9@B>BCDDDD)AA>A999BDBBB?B?A==?;>;>ACBB?@@@@@@??A?BBA;@9:27<;>?@>??A888BBBBBAAB?@>?BC@@;;@@=BA8;;====998
@ATNG8:04766:05648
GATGGTAGTATCTGCACACTCTGTCCAGAAGATCAGGAACTCTAGAAGAATTCAGATTTTTATCACGAGAGTAAACGTAAAAAGAAGGTTTTACAAGACTCACGTTAACAATATTGCAGCAGTACGCACACAATCGAAGCGCAGTAAGGATGGCTAGTGTAACTAGCAAGAATACCACGAAAAGCAAGAAAAAAAGAAGTACGCTATTAACTATTAACGTACCTGTCTCTTCCGAAACGAATGAGTACTATGTAGAGCTCTAACTACCATCGCAATTGCCTAGTCT
+
BCCC?CBCBABBBB@AACFCGCCBB?CCJAHA?@@@7;6;CABBAB?AA=@<=@@::::9$7::::@;==9777(7@<<;;;';?;;6<<<0<>;;;<9;DCB;;5;;??9?@@>AABABABCCCCCC;;;C@CABB?BCCCBBEF>A=A;;7;BBBBBBB?CBAAAC???9=:92988899*88<;99:9:9:#9;;8947=<?A:;8:8:AD0;7;>BAB@CDCBB??;>>:::59AA?CBCCCCBBBABBBBCBB?;;;:>>8819=988>>D=BA?BBBBAB
@ATNG8:04769:05641
GATGGTAGGCGTGTGAGAGTCTGCCCAGAAGATCAGGAACTCTAGATGAATTCAGATTTTTAACACGAGAGTAAACGTAAAAGAAGGTTTTACAAGACTCACGTTAACAATATTGCAGCAGTACGCACACAATCGAAGCGCAGTAAAGGATGGCTAGTGTAACTAGCAAGAATACCACGAAGCAAGAAAAAGAAGTACGCTATTAACTATTAACGTACCTGTCTCTTCCGAAACGAATGAGTACGATGAGAGAGCTCTCTCTACCATCGAACTTCGCAGAGTCT
+
<>AB?@;;9==CDDCBBBA;;:994)5?;>@A;<;A=A=CDBBBB@@@A:>:??=99999$98<89855====B6B;?>>:038/3/899.9>A?A787@BAAA>A?B@:=>A<>>A@@@@@>>>>==<@A8===>188=>>=888-8:A=A?BBBABBCC?CA?>??:::39>@288?=9=8917<<<<,56-5;;;:<::8<@<@@AB<?<??;;;=B??>>==8;9=;:4600*/888-//////389=?>>888>:99:8:>==6=4--)---6-52525
@ATNG8:04788:05664
GATGAGAGAGCTCTCTCATCGTACTCATTCGTTTCGGAAGAGACAGGTACGTTAATAGTTAATAGCGTACTTCTTTTTCTTGCTTTCGTGGTATTCTTGCTAGTTACACTAGCCATCCTTACTGCGCTTCGATTGTGTGCGTACTGCTGCAATATTGTTAACGTGAGTCTTGTAAAACCTTCTTTTTACTTTTACTCTCGTGTTAAAAATCTGAATTCTTCTAGAGTTCCTGATCTTCTGGGCTGCGCTGATATGCGCTACCATCGAACTTGCAGAGTCT
+
@?CCBBBABBB9;;CCBBBEC???CA@@<@@@@<BC@C@CCCDCCC@CC@;94;;@ABCAD:>>CCCCCBB?BBDCC3B@=AA@?5@DDD@AAA?CC>A@AD??<?BBCCCCC<A@B<@<@CBBBA??;AAAA;>>>@>>>@AA>>>@<<==ABA=AA<@=@@AAAAAAA;=::89.97=699::;.9AABB176:87556//(....$.7889596AA:@???===<?<??????:>>?C;C=>>AA678AAA>>>??<<8==?>?<==:=>>?>>?>=
@ATNG8:04790:05651
GATGGTAGAGAGAGCTCTCTCATCGTACTCATTCGTTTCGGAAGAGACAGGTACGTTAATAGTTAATAGCGTACTTCTTTTTCTTGCTTTCGTGGTATTTCTTGCTTAGTTACACTAGCCATCCTTACTGCGCTTCGATTGTGTGCGTACTGCTGCAATATTGTTAACGTGAGTCTTGTAAAACCTTCTTTTTACGTTTACTCTCGTGTTTAAAAATCTTGAATTTCTTACTAGAGTTCCTGATCTTTCTGGGTCTACGCTCGTCGCGCTACCATCGAACTTTGCAGAGTCT
+
5:;;=CCC@AA@@@<<@>;A<<>>BB=BB=BD@CBCC=CE@E@CBBBCBC:;9BBB?B?BCCB?B@CB@BBA?:>8@AABA2:=4:378.3::;-7333(77/387,39;6;@?>?>@A>9==<?<?B@;::;:9=>;;6;>>BBA@==>CAA====5;;;:==5;6:=>A>>>AA5:6888-8(/)/3333(39999*--4---76355-599<.98:18:+52'26-699=AA9858499:9555,5<=?:@@<=///::66:?::///<9==<<>:888)866///999
@ATNG8:04750:05706
GATGGTAGTATCTGTCTACGAGAGCCAGAAGATCAGGAACTCTAGAAGAATTCAGATTTTTAACACGAGAGTAAACGTAAAAAGAAGGTTTTACAAGACTCACGTTAACAATATTGCAGCAGTACGCACACAATCGAAGCGCAGTAAGGATGGCTAGTGTAACTAGCAAGAATACCACGAAAGCAAGAAAAAGAAGTACGCTATTAACTATTAACGTACCTGTCTCTTCCGAAACGAATGAGTACTGTATCTATGTGTGCGCTACATCGAACTTGCAGAGTCT
+
BBCD@CBBBB@@@CBBBCCBBBCA@?@DC@D@@@BB?A>AABBCBC@BB?B?BA@88888(8;?BABBBBBBCA8??;;;;;';<<<4555&5@=9>BABDDDCC?A>AA?ACC@BBBBBDCCCCCCBBB@@?@CCC@B??>CCBB?E@C@?>@CCDCCCC?ACACBB?BB>BBB>AAFHH>BBA=99998(8A?CBABCAD6766=E>>==A=BACCC@BBBCBBB?C?ECB=BCC?CCCCCAAABBBBCBAAABBBBABAAAAAAA@@;>><AAAAAA=>>
@ATNG8:04755:05715
GATGGTAGGCGAGAGTGAGACGCAGTACTCATTCGTTTCGGAAGAGACAGTTACGTTAATAGTTAATAGCGTACTTCTTTTTCTTGCTTTCGTGGTATTCTTGCTAGTTACACTAGCCATCCTTACTGCGCTTCGATTGTGTGCGTACTGCTGCAATATTGTTAACGTGAGTCTTGTAAAACCTTCTTTTTACGTTTACTCTCGTGTTAAAAATCTGAATTCTTCTAGAGTTCCTGATCTTCTGGGTCTACGCTCGTCGCGATCGAACTTTGCAGAGTCT
+
BBBB?BBC@DBBCBABBBBCCCABBBBCCDDC@@@@D>DD@C?AACCCCCC@CBBA@C@AABD@C@BBBBCBB=B?BCCCC3DC@BBBB>BBBB>ABB@BC;>>ABAB?BACCCAAA>@@@;@;;;;>>==<<AAAA<>>>?A9::>=>AB>>>><@@@;?@=A<?>>@???AA9@@BBB3?;?;>>AAA/AC99:06/////<<<@;????/=>>>@8=8=>;>???>>>=B=>>>AAA6;;==5=>=@BCA>>>=;::==>>><:888-8=<<9----
@ATNG8:04792:05740
GATGAGAGAGCTCTCTCATCGTACTCATTCGTTTCGGAAGAGACAGGTACGTTAATAGTTAATAGCGTACTTCTTTTTCTTGCTTTCGTGGTATTCTTGCTAGTTACACTAGCCATCCTTACTGCGCTTCGATTGTGTGCGTACTGCTGCAATATTGTTAACGTGAGTCTTGTAAAACCTTCTTTTTACGTTTACTCTCGTGTTAAAAATCTGAATTCTTCTAGAGTTCCTGATCTTCTGGCGCTCTGTCACGTCTGCTACCATCGAACTTGCAGAGTCT
+
9:>>CCCCCCB??@CCCCBCBBBBBBBB?BCFF=CC?C@CCBBCCC@CCCCC@C@BBBD@D@CBAACCCCC?:::::.9@>A?>?7?BBB@CCC?CC9:9?CBB@AAABBBBB>BBB>A>ACBBB?<<<AAAA=B>>>;;=AAAA@@??>?===><BA<@;??AADBAAA<@@@BA5A<@=@<;;;,;;;;;*--3---99:<8=>=>.<<=>?;?;@@<???@@@@=A<??AA@@7<<@=>>=A@@@@@@AAA;;;>???<@??>>;>@<?@?@@@@::
@ATNG8:04794:05759
ATGGTAGCTCTGCTCTGACTCTCGTACTCATTCGTTTCGGAAGAGACAGGTACGTTAATAGTTAATAGCGTACTTCTTTTTCTTGCTTTCGTGGTATTCTTGCTAGTTACACTAGCCATCCTTACTGCGCTTCGATTGTGTGCGTACTGCTGCAATATTGTTAACGTGAGTCTTGTAAAACCTTCTTTTTACTTTTACTCTCGTGTTAAAATCTGAATTCTTCTAGAGTTCCTGATCTTCTGGTGTCTGATCTGTATCACTACCATCGAACTTGCAGAGTCT
+
844.484444444;;<0/-----////75//)/99:5<=:=:=ACBAAA>AABBA=@=B@=@5@;@ABCCBA==900000*00+/9>@8?999,//:4996=A???>@>CCCCBBB@@@@?A?BDDCBBCC@BBBB?CCBBCBBBCBBCBCCCC?BCC?CC?C@CABCCDDCCACCCID<D>B;;::::*:;;;;.;CC;;;;;:;2999&4::896:8<=8<A;;;;?>B=BBBAAA?AAA?ABCDCCCDCBCCCCBBBBAA>??BBB>AA<>>A@@AA99
@ATNG8:04827:05136
GATGGTAGCGCATATCAGCGCAGCCCAGAAGATCAGGAACTCTAGAAGAATTCAGATTTTTAACACGAGAGTAAACGTAAAAAGAAGGTTTTACAAGACTCACGTTAACAATATTGCAGCAGTACGCACACAATCGAAGCGCAGTAAGGATGGCTAGTGTAACTAGCAAGAATACCACGAAAAGCAAGAAAAAGAAGTACGCTATTAACTATTAACGTACCTGTCTCTTCCGAAACGAATGAGTACCTCTCAGACGCTCGTCCTACCATCGAACTTGCAGAGTCT
+
@@CC?BA@ABBBBBBCBFIAAABCC>CCIAABACCD7;7;B;;;BB?AB=@;?>>>>>>>,==@ACBDCABCEC99:99@?@09:254=9;0><<=BBDCBBCBB?CGEFACCB?BCECCBBBBBCBBBBCD=AABB?BBBBBCBB?B?AAA?BCCCCDCC@BBBA>>?00-0=;:;=7888*877/7=??@1@A?@?>>>377?4949A@@>B?BBCCCAFJ;;;BB>A>@@@;@AA?CCBAAAC@CBBB@??BBBABB::9:CC?B@@:;-//9===<BAAAC
@ATNG8:04832:05139
GATGGTAGGTGCACATGAGTGTATCCAGAAGATCAGGAACTCTAGAAGAATTCAGATTTTTAACACGAGAGTAAACGTAAAAAGAAGGTTTTACAAGACTCACGTTAACAATATTGCAGCAGTACGCACACAATCGAAGCGCAGTAAGGATGGCTAGTGTAACTAGCAAGAATACCACGAAAGCAAGAAAAAGAAGTACGCTATTAACTATTAACGTACCTGTCTCTTCCGAAACGAATGAGTACAGGAGTACGATATGTCTACATCGATGGATCTGAGTCT
+
BCCC?CCC@B6;9BBCBDDEBBBCC?BDC?C?@@?@=@@CCCAABC@CC?C?CBBBCCCC5C@BBBBGCCCAAA:@AAABBB0BC@C>BBB:BCC@CCCBBBB??=@?CB@BCD?AABBBBCCCCCCBBCCD@CCCC>A???@@@A?B?B@@>ADDDCBCC@DDAAAA?BB?BA@;==888*:=?<@CCDC3BB?B:::BBB??;?>@@==5;5;?CCCACBAABCC@C?BCG?ECC@;;;BBBCCC?BBBBBBDCBB@@??//0;;;BB>=C?;;EA===>
@ATNG8:04806:05202
ATGGTAGGACGAGCGTCTGAGAGGTACTCATTCGTTTCGGAAGAGACAGGTACGTTAATAGTTAATAGCGTACTTCTTTTTCTTGCTTTCGTGGTATTCTTGCTAGTTACACTAGCATCCTTACTGCGCTTCGATTGTGTGCGTACTGCTGCAATATTGTTAACGTGAGTCTTGTAAAACCTTCTTTTTACGTTTACTCTCGTGTTAAAAATCTGAATTCTTCTAGAGTTCCTGATCTTCTGGGTCTACGCTCGTCGCGCTACCATCGAACTTGCAGAGTCT
+
///17/0)44444444494438828444444.4:<<4<<;?;?BBBCBD@CCAAC@D@BBBC@CAFCCCCCDDD@@@@@A,@@<?>@@8@AAA=AAD?CC<;;BBBB@BCCCAAACBCB@C@CBBBBCCC@CCBB@CCDCCCCCBCBCBBCCC@DCC@CC>@<@AABBBCBCADCCBC9C>C:<;EEG5CFJJJ>BCBCCBCCCGACEIE5DBBBA8;5;B>@@@BBBB@C?CCCBBB?B@AA<ACBBA@ADDCDBBBBBBBA@CBB9999C??@A@>?>AA
@ATNG8:04828:05216
GATGGTAGCGCACACATAGATACAGTACTCATTCGTTTCGGAAGAGACAGGTACGTTAATAGTTAATAGCGTACTTCTTTTTCTTGCTTTCGTGGTATTCTTGCTAGTTACACTAGCCATCCTTACTGCGCTTCGATTGTGTGCGTACTGCTGCAATATTGTTAACGTGAGTCTTGTAAAACCTTCTTTTTACGTTTACTCTCGTGTTAAAAATCTGAATTCTTCTAGAGTTCCTGATCTTCTGGAGATACACATGATACTCTACATCGAACTTGCAGAGTCT
+
CBBC@CGBBBBBBDBBBCECCCBBCCCCCCBC>A;;;7;A?B@CBCCCCC@CCBBB@C?BBBC@D@BBBCBBBCC?BADGG2GG?BCCD=BCBB@CCC?CB?AABBBC@GCCBBBBB>@AC@D@CCCCCBBB@CBBB?AACCCCCCDDDCCCC@A>ADC@CD@D>ACBCCCDDC@CBCBB7B6;5;AAAB2ACCDE=A@CCDCCCBB5;;;;*;@@AC@C@CC@BBECBBB?B@BBCDCC?B@A=ACBBCCCCCCCCAAACBBBCCCBBB?AA<?>CBBBCBB
@ATNG8:04838:05225
GATGGTAGCACACGAGATCTCATCGTACTCATTCGTTTCGGAAGAGACAGGTACGTTAATAGTTAATAGCGTACTTCTTTTTCTTGCTTTCGTGGTATTCTTGCCTAGTTACACTAGCCATCCTTACTGCGCTTCGATTGTGTGCGTACTGCTGCAATATTGTTAACGTGAGTCTTGTAAAACCTTCTTTTTACGTTTACTCTCGTGTTAAAAATCTTGAATTCTTCTAGAGTTCCTGATCTTCTGGTGTCTGATCTGTATCACTACATCGAACTTGCAGAGTCT
+
:=9;5444445:4555566;;;=><455:5558>>>C>CC?C@AAACCBC@BA@??6;05:==8>9=<<;<<;:=6?=:=:)<=:777718:>A>@?@;==+/0)/8//(/8789>8848@B>B@B@;;;8>><A<<<58:><;::///6;88335377>;>>:>99?>==<;77/55;<</=:?7:;AAA/AA6660698//.5/.5+5555'555-5=7;7=>:?==>;:;5;5;==<;;6;><9<://////565777555;5559555477/55:555/./
@ATNG8:04843:05297
GATGGTAGCAGACGTGACAGAGCGCCTGAAGATCAGGAACTCTAGAAGAATTCAGATTTTTAACACGAGAGTAAACGTAAAAAGAAGGTTTTACAAGACTCACGTTAACAATATTGCAGCAGTACGCACACAATCGAAGCGCAGTAAGGATGGCTAGTGTAACTAGCAAGAATACCACGAAAGCAAGAAAAAGAAGTACGCTATTAACTATTAACGTACCTGTCTCTTCCGAAACGAATGAGTACGATGAGAGAGCTCTCTCTACCATCGAACTTGCAGAGTCT
+
CCEC?CBBBBCBA<555<<<<B<AABCCB@@@@A;;5<<BABBBBC@DC@C@CBC;;;;;*;>BBCABABBCCE>C;;;CCD5CEAD@CCC<CHJBICBBAABBC@B@BD@BAA?ACCCBBCCBBCDCBBAA=ABBB?BBBAABBB?CACBB@BFDBBBBD@BBBBCC?BB????>CC?><5==>9::9::(9>;@899AAA??<??AABB<@<@AEBB?B@@@@BA=A>@@@9@A@=ABBBCCCCAAABBBBAAABAAA??;BC?@?>?A:>=7::==B?>>>
@ATNG8:04845:05318
GATGGTAGTGCGTGAGAGAGAGACCCAGAAGATCAGGAACTCTAGAAGAATTCAGATTTTTAACACGAGAGTAAACGTAAAAAGAAGGTTTTACAAGACTCACGTTAACAATATTGCAGCAGTACGCACACAATCGAAGCGCAGTAAGGATGGCTAGTGTAACTAGCAAGAATACCACGAAAGCAAGAAAAAGAAGTACGCTATTAACTATTAACGTACCTGTCTCTTCCGAAACGAATGAGTACACACTCTCATATGACACTACATCGAACTTGCAGAGTCT
+
//8839@ABBBABBB@ABCCCEAAA>ACE?BA@@B=?B@CCCAAAC?CB@GA?=>98777$3:;A=BBBBB><<7<>@BEGG5BB?A:@@@9ACCACBBBJCCCC>B@BD@BBB?BBBABBCCCDCBBBCCC?BCCC?BAABBCCA?C@C??>@BBBBCBB?BCCCCA?CC?>>><@>ACC8??>;99999(:A@C???CBBAB7:7;=>=5;6;>BBC?BBBBABB?B?BBC>CBB?CDBBBBCCCCCAAABBBB?BCCBCCCBBBBBB?BB?BCCCCB99:
@ATNG8:04813:05348
GATGCTCGCTGATGATATCTCCAGAAGATCAGGAACTCTAGAAGAATTCAGATTTTTAACACGAGAGTAAACGTAAAAAGAAGGTTTTACAAGACTCACGTTAACAATATTGCAGCAGTACGCACACAATCGAAGCGCAGTAAGGATGGCTAGTGTAACTAGCAAGAACACCACGAAAGCAAGAAAAAAGAAGTACGCTATTAACTATTAACGTACCTGTCTCTTCCGAAACGAATGAGTACACATCGTCGTGTCGTGCTACCATCGAACTTGCAGAGTCT
+
BC@?;;;?@BBCCCBCBAA@A?ABCACCCCCC@C>AABBBBC@BB@B?BBBBBCCC3C?ABBBBABB?==7<==@@@@0>B?B@CII<CCC@CBCBBECBB>B@EC@CBB@BCCBBBCCCCCDDD@@A?CCCC>@@CCCCAA<A>BCE@CBACCCDC>AABBCA?BB?778<>>ABA<A@@;999999%9?<?97:CCAA@<@;?>BB6;7;ABAA?AAAAAAA@G?BBC?BBB?BDBBBBABCCCBBBBBBB>?@AAABAA?BCCAA=>>9>AABCF;;:
@ATNG8:04803:05391
GATGGTAGATATATGCACGCTCTACCAGAAGATCAGGAACTCTAGAAGAATTCAGATTTTTAACACGAGAGTAAACGTAAAAAGAAGGTTTTACAAGACTCACGTTAACAATATTGCAGCAGTACGCACACAATCGAAGCGCAGTAAGGATGGCTAGTGTAACTAGCAAGAATACCACGAAAGCAAGAAAAAAGAAGTACGCTATTAACTATTAACGTACCTGTCTCTTCCGAAACGAATGAGTACTGCGTCTCACTCTCGCCTACCATCGTCCGTTAGAAGTCT
+
@?@C@ABB996<@;;<@@?==>BBB?BBC?BC@A@A=A?B@@@CCE?CC9:5:@?==>?;+87===BBBA?;;;387;;;;:';?;?;<>>2??@@CCCFCCD;;7;<A@>;;;7;;@?ACCCCCCECCCCF@CA@@>@@BCCCAA?BADDC@DCCCA@AA?BCCBAB=??<???<??BCA:?982999999%8<==;>?988AB@D;@;=;<>:<A@@@>BBABB@@3939==6;??1998<<?A?>?C@@ABB:98A?A@=@@@=@@BA><98813??9?@@@
@ATNG8:04811:05494
GATAGTGTCATATGAGATGTGTACTCATTCGTTTCGGAAGAGACAGGTACGTTAATAGTTAATAGCGTACTTCTTTTTCTTGCTTTCGTGGTATTCTTGCTAGTTACACTAGCCATCCTTACTGCGCTTCGATTGTGTGCGTACTGCTGCAATATTGTTAACGTGAGTCTTGTAAAACCTTCTTTTTACGTTTACTCTCGTGTTAAAAATCTGAATTCTTCTAGAGTTCCTGATCTTCTGGTATGACTAGTGTACTACTACCATCGAACTTGCAGAGTCT
+
BCBAA@BBBABBBECCC999@@AABBDCABBBC=BB@D@DBBBCCC?BAB:5.5.5<=C?CADAAAFCBBD@A@AAA09A;A;9;,;;;9>@BB=AC7;;ABBC@CCDCFBBB;;;C@DABBBBBBAB?CBBB?CCAABBA@@@AAAAA@@=;;:@BB?BABC@@;;;AB=@?AAA3?<A=@ACBB,AA:;;0::;:B@999@8@?C@1;;<>@:>:@@<@CBCDCC@B?CCCBBC@AAC@CDCCCCDAA@BFA;;;CCCD@BAAA@=@C?BBBBBB;;;
@ATNG8:04831:05511
GATGGTAGCACGACACGACGATGTGTACTCATTCGTTTCGGAAGAGACAGGTACGTTAATAGTTAATAGCGTACTTCTTTTTTCTTGCTTTCGTGGTATTCTTGCTAGTTACACTAGCCATCCTTACTGCGCTTCGATTGTGTGCGTACTGCTGCAATATTGTTAACGTGAGTCTTGTAAAACCTTCTTTTTACGTTTACTCTCGTGTTAAAAATCTGAATTCTTCTAGAGTTCCTGATCTTCTGGAGATACACATGATACTCTAATCGAACTTGCAGAGTCT
+
@A@@?@BBDCBB=BECCCC;69=CCCCCCD;;7;::;.<B=B?BCCCBCB?AAA;;8;>ABAA?A?BBCBCBC?=8987383%9933>?>2>@@@=@@?9?@<???A@@=AAAAABAB?BCA<@;@BAAA??@<@@>>6::@?@?AAAAA>>>@@A;??C:AA=B<?>>>BBA??::::;;-;6<49:;;:*:@///)//////;6599??A?*9999;6A9;>7::7A;;;<?<??AC@A7;;B=;:;?@@@@>>=A=>=@A>=:=@<<8==:>====D;;;
@ATNG8:04844:05510
GATGTAGAGAGACTGTAGCCACCAGAAGATCAGGAACTCTAGAAGAATTCAGATTTTTAACACGAGAGTAAACGTAAAAAGAAGGTTTTACAAGACTCACGTTAACAATATTGCAGCAGTACGCACACAATCGAAGCGCAGTAAGGATGGCTAGTGTAACTAGCAAGAATACCACGAAAGCAAGAAAAAGAAGTACGCTATTAACTATTAACGTACCTGTCTCTTCCGAAACGAATGAGTACGATGAGATCTCGTGTGCTACCATCGAACTTGCAGAGTCT
+
BBBBBCBBBBCCCBBBDDF@CC@CCC@CCCCAA>A?BBCCBBB?@@>@ADA@?????.??ABBABBBCBBB>BBABBBB3BB?B@BBB9?>C?BBCCCA>==9A;AA;<<<7==?AA@>==AAAAAA@>:<==A=>=>A<>>A=A=A>@?AD?==<=>;AAC?@@=BB?CBB;==@??:=<<6:9988+9;5;BBCBBA@A:>8>A?A=A;AAA>>:<@<>==<;A;AAD:ABB@AAAA@@@B???@A???>>>?@:;:AAA<A<=>B<??;>>>D@@=;=
@ATNG8:04817:05551
GATGGTAGCGCATATCAGCGCAGCCCAGAAGATCAGGAACTCTAGAAGAATTCAGATTTTTAACACGAGAGTAAACGTAAAAAGAAGGTTTTACAAGACTCTCGTTAACAATATTGCAGCAGTACGCACACAATCGAAGCGCAGTAAGGATGGCTAGTGTAACTAGCAAGAATACCACGAAAGCAAGAAAAAGAAGTACGCTATTAACTATTAACGTACCTGTCTCTTCCGAAACGAATGAGTACCTCTCAGACGCTCGTCCTACCATCGAACTTGCAGAGTCT
+
<=<A>;559<?A@@ACCDMBCBCCC>ABB?BBDBBB@B>ACCBBBB@CC@C?BBBBBDDD3C?CCCBBBCBCBC>B;;;CCC5CB@CACCC;CIIACAAABCCB@=@=;;8;BB@BCBCBBBBBBBBCCCAB@ACCF@BBBBDCCB?CACCC@BBCCCCCC@DCCC@@=@B?:::8::AAA9?>?;?BCDC3CC?BAABBA@AA4938<<<2878ACCC@@@@BA@@=A=@@A<@AD?CBBCBBB?CCCCBBBBBBBAABF?AB@=@0///7=<7=A==>>>B?
@ATNG8:04833:05550
GATGGTAGAGTACAGTGTAGTAGACCAGAAGATCAGGAACTCTAGAAGAATTCAGATTTTTAACACGAGAGTAAACGTAAAAAGAAGGTTTTACAAGACTCACGTTAACAATATTGCAGCAGTACGCACACAATCGAAGCGCAGTAAGGATGGCTAGTGTAACTAGCAAGAATACCACGAAAGCAAGAAAAAGAAGTACGCTATTAACTATTAACGTACCTGTCTCTTCCGAACGAATGAGTACTACTCTCAGAGACACACTAATCGAACTTGCAGAGTCT
+
CA@A@CCCCDDCC::;DHEGCCCCC@CCDADCBBBA>B@BBBCCBB?AC@F@BAAAACCC3C?ABCCDA??977*7<>>BCC5DB?D6:::4:BCAHDCBBADCC?C@CC?CCC=AAACCDDCCCCCCCDBB?AC??;@@???@AB?C@CBB?BCDDCCCC?BBBBCB?CD??>?799AAC>BBB?@??@@2@B@E??;BAA>?494;;;;:?:?ABBB@BBBBCBB?A@BB?BBB?BBBBBCCBABBCC??@BAA>ABB???<A=>=:>><?ABCAA777
@ATNG8:04803:05613
ATGGTAGCTCTGCTCTGACTCTCGTACTCATCTGTTTCGGAAGAGACAGGTACGTTAATAGTTAATAGCTTACTTCTTTTTCTTGCTTTCGTGGTATTCTTCTAGTTACACTAGCCATCCTTACTGCGCTTCGATTGTGTGCGTACTGCTGCAATATTGTTAACGTGAGTCTTGTAAAACCTTCTTTTTACGTTTACTCTCGTGTTAAAAATCTGTATTCTTCTAGAGTTCCTGATCTTCTGGCGCTCTGTCACGTCTGCTACCATCGAACTTGCAGAGTCT
+
--/)//7///44499955//-------6,-//:::939:.4.433:3458<<:;:6:6888<4<<>>:AA;:::27888<'77/3337(33330//:3//(//8660688///661655/5322222265.33..(.3..2:9>>@@?A>>?@;>>?<?@=A===<A>>>AB<B????6?;A187777(8>::;3;AA????=;:4:>=>/=?>>>?A=??<?@BA===<B;??BA<<799>:9::;::>@?????;;;;;A@<@@@AA;>><AA@@@AA::
@ATNG8:04809:05578
GATGGTAGCATCATGCATATCTCACCAGAAGATCAGGAACTCTAGAAGAATTCAGATTTTTAACACGAGAGTAAACGTAAAAAGAAGGTTTTACAAGACTCACGTTAACAATATTGCAGCAGTACGCACACAATCGAAGCGCAGTAAGGATGGCTAGTGTAACTAGCAAGAATACCACGAAAGCAAGAAAAAGAAGTACGCTATTAACTATTAACGTACCTGTCTCTTCCGAAGAATGAGTACCTCTCAGACGCTCGTCCTACCATCGAACTTGCAGAGTCT
+
/;::<ADAAB:;6<<<<@<<<9555499=155=:::8<8<AB;;9;2446:034989;;;):8@@:88799373(7744444$4;7;9>>=+=:949;:;BB@BC4;4;;4;??;@A@@ABBBCGCCCCBBE=BB::8<CCBABBC?@;=00+0==>@ACD@BBBCFD@??<?@?8>>@?A=A8999EEED2BB?BCBBBCB??3839???<@=BABBB>AABCCDB?B=???AC?BBACCCE?BBBAAAABBB>??BB;??@<???BA588=>>>BBE;88
@ATNG8:04847:05607
GATGGTAGGCGTGTGAGAGTCTGCCCAGAAGATCAGGAACTCTAGAAGAATTCAGATTTTTAACACTGAGAGTAAACGTAAAAAGAAAGGTTTTAACAAGATCTCACGTTAACAATATTTGCAGCAGTACGCACACAATCGAAGCGCAGTAAAGGATGGCTAGTGTAACTAGCAAGAATACCACGAAGCAAGAAAAAGAAGTACGCTATTAACTATTAACGTAACCTGTCTCTTCCGAAACGAATGAGTAACGATGAGAGAGCTCTCTCTACCATCGAACTTGCAGAGTCT
+
CCCC?BBB@CBBBCCCBCA@@;;:4)4<>=@BAB;;9;=AABBA@@@;;7;?AA@@@BBB.0*0<00/88;;=B=9<970000$0/0(-0858&-(-6(--5666/37=,7,33,/666(..2242,-----335553255:37:8>??===7>:?>C?BABBAAAD@FCBBAB=@A>::7;?@@=4<79278888(7717<9<A>9:7.716AAA<@9</--(-06--////3<4979.5--(---7-/*/68<88555577777>>=?BB=@;;;;4:>188/66///8
@ATNG8:04802:05666
GATAGGAGACACGTCGCACACGTACTCATTCGTTTCGGAAGAGACAGGTACGTTAATAGTTAATAGCGTACTTCTTTTTCTTGCTTTCGTGGTATTCTTGCTAGTTACACTAGCCATCCTTACTGCGCTTCGATTGTGTGCGTACTGCTGCAATATTGTTAACGTGAGTCTTGTAAAACCTTCTTTTTACGTTTACTCTCGTGTTAAAAATCTGAATTCTTCTAGAGTTCCTGATCTTCTGGTGTCTGATCTGTATCACTACCATCGAATTGCAGAGTCT
+
?@<@=9??;>B?>CA==BBCA@@@955;>6?ACC>CE<C>999D>CC?CBCCC?@;?@997;@CCECCBCBD@BABBB2AA>BB@B5AACD@ABB<??=997>>C?C@BBEB>><?@=;@=?::;===A=A@@@;?::;>>?AA@@@A?>>><888=BB=B=?=>=?BBAA:=>=DD5D;@<@AAAA/>>>>>-88::;;=788:?>@>.9>=<<:>;BB<A===@@@<@=@@>>>D377=89;=///===;;:///=::>D<ABC??<?<A>>77,,**
@ATNG8:04816:05639
GATGGTAGCTCTGCTCTGACTCTCGTACTCATTCGTTTCGGAAGAGTCAGGTACGTTAATAGTTAATAGCGTACTTCTTTTTCTTGCTTTCGTGGTTATTCTTGCTAGTTACACTAGCCATCCTTACTGCGCTTCGATTGTGTGCGTACTGCTGCAATATTGTTAACGTGAGTCTTGTAAAACCTTCTTTTTACGTTTACTCTCGTGTTAAAAATCTGAATTCTTCTAGAGTTCCTGATCTTCTGGGCTGCGCTGATATGCGCTACCATCGAACTTGCAGAGTCT
+
////)////44499;::0////7/55559:5405;;;5<<8<8<=666==:<==>@<@?BCBD@DAGCCBBBCAA>@@@?@,?@<=900+0000*0)/:4::8;>?=@@<=BBBBBCC@BCCAGABCBBBBCE@BBCC@BBBBBABBCBBBBCDCC@CDD@CB@B@CCBBAAAAA>ACCCC;C@D?BBCCB5BBCAA<A@@@@@B@@@4;;;;*;@A?A=A>AC@CCCCCCCAC@BCBCCB>BBAA;A:::ABBCCCCCCBCBBBC@ABBBB>BB>BCCCCCD@@
@ATNG8:04839:05648
ATGGTAGCTCTGCTCTGACTCTCGTACTCATTCTGTTTTCGGAAGAGACAGGTACGTTTAATAGTTAATAGCGTAACTTCTTTTTTGCTTTGCTTTCGTGGTATTTCTTGCTAGTTACACTAGCCATCCTTACTGCGCTTCGATTGTGTGCGTACTGCTGCAATATTGTTAACGTGAGTCTTGTAAAACCTTCTTTTTACGTTTACTCTCGTGTTAAAAATCTGAATTCTTCTAGAGTTCCTGATCTTCTGGTATACACACTCGCTCGCTACCATCGAACTTGCAGAGTCT
+
//-(--.-///7779;555<555;555;/--(--,,,,&,6(-(/;999<;9<<;::928;9933,34788;3//3660//////#//8:1//3;17///)////)/949555<<7<<>=;5668666@C?CEAABBBB=@ACE?CCCABBAAB@@@AAA@@<@CB?BB@C@AABBCBBCD>C;;;;.;>B;?AAAA0@@CCC<C;;::9>=99.5555$95455155<?<9999:9@:>:??@@@A>?@C?CAAA@B;;;AA@;<;BBCAA>AA???>AA>???AAABBB
@ATNG8:04841:05634
GATGGTAGGCGAGAGTGAGACGCAGTACTCATTCGTTTCGGAAGAGACAGGTACGTTAATAGTTAATAGCGTACTTCTTTTTCTTGCTTTCGTGGTATTCTTGCTAGTTACACTAGCCATCCTTACTGCGCTTCGATTGTGTGCGTACTGCTGCAATATTGTTAACGTGAGTCTTGTAAAACCTTCTTTTTACGTTTACTCTCGTGTTAAAAATCTGAATTCTTCTAGAGTTCCTGATCTTCTGGGTGCGCTACAGTCTCTCTACATCGAACTTGCAGAGTCT
+
6>>>@CCC@CBAAABBCCDCBDBABDCCCCBB@BCCC=CD>@?ACBBDCA?BBCCC?B?BCCC?C?AABCBBBBB@BBBCB3BB>A@A@:AA@@=AAA>AB?BBAB>>;?BBACCBB?@AA<A<@@>>>===<AAAA<@@AAAAAA>@@A@>==>;>>>;==:><?BAD???AA:==>>>5><A<????>/>?>@A9@A@@@AA=76/8:::);;<=A=A>AA;@@BB;;;:=:=>>@@@<A>>>9>==@@AA>?>?AACCAAAA===AA=AC6<<D@?@?>>
@ATNG8:04814:05729
GATGGTAGCACGAGTCACTCATATCCAGAAGATCAGGAACTCTAGAAGAATTCAGATTTTTAACACGAGAGTAAACGTAAAAAGAAGGTTTTACAAGACTCACGTTAACAATATTGCAGCAGTACGCACACAATCGAAGCGCAGTAAGGATGGCTAGTGTAACTAGCAAGAATACCACGAAAGCAAGAAAAAGAAGTACGCTATTAACTATTAACGTACCTGTCTCTTCCGAAACGAATGAGTACTATGTAGAGCTCTATACTAATCGAACTTGCAGAGTCT
+
CCCB?BBBCDDB>DDCCCBCCCCCC@DCC@@@@CAA?AACDDFC;;599298>@;44444$4389:@>:>:?=?977:4444$4;7<.555&59;6<A;ABBACC>B@BC?BCD@BBCCB@AAABCBDCCBB?B@@@?ABCBCCBB?B?CBC@BCCBBBCC?AACCAB=AA=9937<<:<=68886;;?@B3BC@BCBBB>>?>6;6;@@@=B=AAB@@=@@>>>?A?B@BBC>BBB?BBBBBCCBBAACCCCAA??>BBAAAA=A>>><?@<@AAAAA@?@
@ATNG8:04840:05733
GATGGAGACACGTCGCACACGTACTCATTCGTTTCGGAAGATACAGGTACGTTAATAGTTAATAGCGTACTTCTTTTTCTTGCTTTCGTGGTATTCTTGCTAGTTACACTAGCCATCCTTACTGCGCTTCGATTGTGTGCGTACTGCTGCAATATTGTTAACGTGAGTCTTGTAAAACCTTCTTTTTACGTTTACTCTCGTGTTAAAAATCTGAATTCTTCTAGAGTTCCTGATCTTCTGGTTTCTGATCTGTATCACTACCATCGAACTTGCAGAGTCT
+
5>CC?CBBBBBBBDDCCCBAABBABBBB@BDCF@EE@B@BBCBECC@CCCBB@C@BBBB@B@DCCBBBB@?;87777)8>;@ABB=ABAA>@AA=@A>>>>A@@=ABAAACCC?CCC?>;>A><=>>>=AAAA;@>AAACA>>>AAA==;>;>==:>?:=:=A@@@AABD<@>>>>5>=C9<<CCC/@>=@C;A<<<AAA@@>07777+7=>>B=D=?>;>ABAA??<>;>AA>>><?@A<AA8A?AAAAAA>@@BB:::=899:=B=AA8==DDA@@@@
@ATNG8:04863:05139
GATGGTAGCTATACGTATATCTATGTACTCATTCGTTTCGGAAGAGACAGGTACGTTAATAGTTAATAGCGTACTTCTTTTTCTTGCTTTCGTGGTATTCTTGCTAGTTACACTAGCCATCCTTACTGCGCTTCGATTGTGTGCGTACTGCTGCAATATTGTTAACGTGAGTCTTGTAAAACCTTCTTTTTACGTTTAACTCTCGTGTTTAAAATCTGAATTCTTACTAGAGTTCCTGATCTTCTGGGATGTGTGCGCAGTGCCTACCATCGAACTTGCAGAGTCT
+
5@AA?BDCCCCBCAB@=BCCCCC;6655556>4?@BB=AC?B=@@>AABA>BBAAB@B@CBBG?B@@@@>>>9997=???<)73,3388.7:6:+0/;1776:>98;?397:ABDDD@AAC?C=@@?;;;?@=@;;<<>>>====;;;=<;73--)---47;*/*579999;<;068878'64<7:6767+76<<<)/(/9//.7:555(655'257/.(.0./(/8>??;99;A;AAAA:<77=;;6:///66;65699<9<8<9=:=6568*//599<32,,,,
@ATNG8:04869:05136
GATAGCGCATATCAGGCAGCCCAGAAGATCAGGAACTCTAGAAGAATTCAGATTTTTAACACGAGAGTAAACGTAAAAAGAAGGTTTTACAAGACTCACGTTAACAATATTGCAGCAGTACGCACACAATCGAAGCGCAGTAAGGATGGCTAGTGTAACTAGCAAGAATACCACGAAAGCAAGAAAAAGAAGTACGCTATTAACTATTAACGTACCTGTCTCTTCCGAAACGAATGAGTACGTGTGCGACGTGTCTCCTACCATCGAACTTGCAGAGTCT
+
BBCCCCBBB9;;CFD@BCCDD>DCC?CBCBAB?B@BBDBBBB@CD@C@BABBACCC2D?BBAAABBBBBD>BBBCBBA2AB=A=@@@9AFIADBBBCCC@@>@@BB@BCJ@ECCCBCCDCCCCCBBBD?CCBB?CAAABBBB>C@C?@>@BCCCCBB?BCBBBB?BB@999599>>=8?@@=ADCCC2CC@C???CDD>>:>:>>AB:>:=?B@@>@BABBCB?BABBB>BBB?BBBCCCCCBBBAABBBB@@@@@A<>>B8:8>??9==<@@>>>@;;;
@ATNG8:04852:05193
GATGGTAGCGCATATCAGCGCAGCCCAGAAGATCAGGAACTCTAGAAGAATTCAGATTTTTAACACGAGAGTAAACGTAAAAGAAGGTTTTACAAGACTCACGTTAACAATATTGCAGCAGTACGCACACAATCGAAGCGCAGTAAGGATGGCTAGTGTAACTAGCAAGAATACCACGAAAGCAAGAAAAGAAGTACGCTATTAACTATTAACGTACCTGTCTCTTCCGAAACGAATGAGTACGATGAGATCTCGTGTGCTACCATCGTTCCTTCTGAGTCT
+
;6>C9>:66<>BBBBCCBBBBDAAA>BCEAHCCBBB>B>ABBBCCC@BB8;6:@B;;;;;*;=CBBCBBB@9;</;=;;;;.9B>A4;;;&:DD;@CCBBBA;;6;?AA=BDC>@@CCCCCC@@@BBCCCD@CCBC@CCCCBBBC?B@C;::;CCDDDBB?BDDDCA?CC@ABB?AA???8=9939:::+8A?BABBBBB??=?>A@CC<?;?ABBB@BD@@@BB@C@@@A=@AA@;;:B@@?CDDDBBBBBBBBBCBBBBAA<@;;;?;>;>9?99:BA@A
@ATNG8:04873:05172
GATGGTAGCACACGAGATCTCATCGTACTCATTCGTTTCGGAAGAGACAGGTACGTTAATTAGTTAATAGCGTACTTCTTTTTCTTAGCTTTTCTGTGGTATTCTTGCTAGTTTACACTAGCCATCCTTACTGCGCTTCGATTGTGTGCGTACTGCTGCAATATTGTTAACGTGAGTCTTGTAAAACCTTCTTTTTACGTTTAACTCTCGTGTTAAAATCTTGAATTCTTACTAGAGTTCCTGATACTTCTGGGTGCGCTACAGTCTCTCTACCATCGAACTTGCAG
+
:BBB?BBAA@@9995999999;;;<=;;;==B5;;?909;494665::9926===A?C7;094<.405::??885;7::;::'33-337778/8888=8==;59=;00/8///(.55522::5;>?:>:;8868222399995=A=A>>?;;;====//-(---(-7,3-5>@?=>DA?888>??1>9>4:::::*:<>>>4>:;;;;??AAA:9:9-6//)/:06/:=5;7:::96649/733...626555.584----999577:;999937657705:+/-6-
@ATNG8:04875:05217
GATGGTAGCGCACACATAGATACAGTACTCATTCGTTTCGGAAGAGACAGGTACGTTAATAGTTAATAGCGTACTTCTTTTTCTTGCTTTCGTGGTATTCTTGCTAGTTACACTAGCCATCCTTACTGCGCTTCGATTGTGTGCGTACTGCTGCAATATTGTTAACGTGAGTCTTGTAAAACCTTCTTTTACGTTTACTCTCGTGTTAAAATCTGAATTCTTCTAGAGTTCCTGATCTTCTGGATAGCGACGCGATATACTAATCGAACTTGCAGAGTCT
+
>>;;9<>>>C@C@CCCCHCHCBBBB@;ABC;;8<CDD<CB8;6;;5;5:549:<A>;;:6:6>8B=AAA0///55(--777'-/)//::/4455.557277)///:;>7<<6669==8669?C?CAABCBCC@BBBA>BCCCCCCCCDDD@@ADG@BBB?AA6;7;AABDCCCD?AADCC3B5;5;;;;.9@;;;0;@;;::BA@@?BDD4B==00*08==;AABBA@@>A<@@@@@A=@@C@<;;A>>>000<==>;;;00)////6?E?===;??888
@ATNG8:04880:05218
GATGGTAGAGAGACTGTAGCGCACCAGAAGATCAGGAACTCTAAGAAGAATTCAGATTTTTGACACGAGAGTAAAACGTTAAAAAAGAAGGTTTTACAAGACTCACGTTAACAATATTGCAGCAGTACGCACATAATCGAAGCGCAGTAAGGATGGCTAGTGTAACTAGCAAGAATAACCACTAAAGCAAGAAAAAGAAGTACGCTATTAACTATTAACGTACCTGTCTCTTCCGAAACGAATGAGTACGAGAGTCAGAGCAGAGCTACATCGAACTTGCAGAGTCT
+
:8786<6;6@<<<>;;>;:7////)/77)/5;=>:7:7><:00)0/)/;6>6=>:::=<=+<33/866///5555)--/)/////#/7273:<<055>8<==DBBB@A:B@AA?AB@<@B@@@BCCCGCCCCGBB>A@;;79A@ACCBA?B@C;;::CB@ABBC>??B???977137/78<;373)399;@ACCD1BB;8879?>;7:7<9>@@A<A<;;@A@;>>>>>=>>A:>?B=AAA?ABAAABBBBBBBAA???B999999BB??AA;;7;@9=>A@????;
@ATNG8:04862:05238
GATGGTAGCGCATATCAGCGCAGCCCAGAAGATCAGGAACTCTAGAAGAATTCAGATTTTTAACACGAGAGTAAACGTAAAAAGAAGGTTTTACAAGACTCACGTTAACAATATTGCAGCAGTACGCACACAATCGAAGCGCAGTAAGGATGGCTAGTGTAACTAGCAAGAATACCACGAAAGCAAGAAAAAGAAGTACGCTATTAACTATTAACGTACCTGTCTCTCCGAAACGAATGAGTACGATGAGAGAGCTCTCTCTACCATCGAACTTGCAGAGTCT
+
BBCDAB??ACDC@AADBCCDBAABB>BDEACCDCAB>B?BBBCBCC@CC@C@A?A;;;;;*;=BBCDCCCCBBB;BA>@???0@@;@<@@@9ACEBCBBBECCDD?C?BB?CBD?AACCCBCB@@@CABACC?CBBC@BBBBBBCC@E@BBB?BDCCCBBC@CBBBBB?BCABBB@BBABB=AAA?BBBBB3BC?BBBBCBBBB@B>A@CC7999ACBCBCBBBBBA@>@@?8@@@=?AACBBDBBBBBBBBBDBBBBCBBBAC?@@;;>9>?055ABBB666
@ATNG8:04862:05272
GATGGTAGCACGACACGACGATGTGTACTCATTCGTTTCGGAAGAGACAGGTACGTTAATAGTTAATAGCGTACTTCTTTTTCTTGCTTTCGTGGTATTCTTGCTAGTTACACTAGCCATCCTTACTGCGCTTCGATTGTGTGCGTACTGCTGCAATATTGTTAACGTGAGTCTTGTAAAACCTTCTTTTTACGTTTACTCTCGTGTTAAAAATCTGAATTCTTCTAGAGTTCCTGATCTTCTGGAGATACACATGATACTCTACATCGAACTTGCAGAGTCT
+
BCCC@CCCCCC@;?CDCCB;69?@BBCCCCBA=B<<;8;B@F@CBCDFBC@BDC@?>A@CBBD?B?BCDABBDAA>ACFDD2CB?BBBB=BA@A?BBA>AD>>>>BEF?BAAAABBA>CBA:>:>>>AAA@>9?AAA9>>>?>>>>AAAA>@>>@:=>@:>><A=?>>AAA?>>:=?AAA5A<@;?ADCC/@@>==0;;::==???A;????/?@@@B=B=??<>>>@@@@<A;??A===///=7;<;>AAA@@@@@==<@AAAAA@>>>:>>7;;@A??><;
@ATNG8:04869:05319
GTGGTAGCATCATGCATATCTCACCAGAAGATCAGGAACTCTAGAAGAATTCAGATTTTTTAACACGAGAGTAAACGTAAAAAGAAGGTTTTACAAGACTCACGTTAACAATATTGCAGCAGTACGCACACAATCGAAGCGCAGTAATGATGGCTAGTGTAACTAGCAAGAATACCACGAAAGCAAGAAAAAGAAGTACGCTATTAACTATTAACGTACCTGTCTCTTCCGAAACGAATGAGTACGATGAGATCTCGTGTGCTACCATCGAACTTGCAGAGTCT
+
?@@<@FBBBCCCBBBBAAACFCCIGBCB@BCAA;;293:@<>BBA?CC?C@CA@999997#34988==BCCCBB>??@BBAA0AA<@<@@@3@BB>BCCCBBBBB?C@BC?BBB?BBBEDCDCCCCCAAACB@BCBB@CCCBBBBB@BBBBB@BBBBBBBB?BBBBBB?BD>999499==<4>8918:::;+6<9=///=;<8:*/*/888497;;A;;7;B@@@BB@C@BCC>BCB?@@?BBBBBCCBBBBB>???;===>?;;5;==;;5;=5;;>887787
@ATNG8:04876:05307
GATGGTAGGCACTGCGCACACATCCCAGAAGATCAGGAACTCTAGAAGAATTCAGATTTTAACACGAGAGTAAACGTAAAAAGAAGGTTTTACAAGACTCACGTTAACAATATTGCAGCAGTACGCACACAATCGAAGCGCAGTAAGGATGGCTAGTGTAACTAGCAAGAATACCACGAAAGCAAGAAAAAAGAAGTACGCTATTAACTATTAACGTACCTGTCTCTTCCGAAACGAATGAGTACACACTCTCATATGACACTACTTCGAACTTGGCAGAGTCT
+
;5;<5:@>8:99;99:;CGBCBCCC:A@>;955555.5.55:555=:B=@C?@@;49:;.9:=889@=;<878-9799555$5;4:)///&//9277<<556;=8;8<<05585:<:9;>><@BA@@ABBB?BBBB?ABABAA@@=?;?>@;@@CCAB:>9799///5>>6/87/77773(7;>;?@??>>%9=4:667:99=><>588>=9<=76:BB?CB:>>??:916663666(//999;:::333887:88<@7877=33348;;68828.33/99///
@ATNG8:04884:05271
GATGGTAGAGAGAGCTCTCTCATCGTACTCATTCGTTTCGGAAGAGACAGGTACGTTAATAGTTAATAGCGTACTTCTTTTTCTTGCTTTCGTGGTATTCTTGCTAGTTACACTAGCCATCCTTACTGCGCTTCGATTGTGTGCGTACTGCTGCAATATTGTTAACGTGAGTCTTGTAAAACCTTTCTTTTTTACGTTTTACTCTCGTGTTAAAAATCTGAATTCTTCTAGAGTTCCTGATCTTCTGGTATACACACTCGCTCGCTACATCGAACTTGCAGAGTCT
+
@>:@<>545AAA@;;;;;=@B>@<;;=;;;CC@CBBC=BB6;45A<<<BB@CDBCB?B?BB@A5;65;?BCBBCC@BBBBB3:@6AAAB7=>BC=@?A><<9<983894=?::::<B84526:6:>;<=><@;@AAC;>===>=>=????>:99?<;;;=AA<A=@??888;;:49=>=</;088(665666$/6....&....77;899499>9*97;;A9?<?E<>>@>>=@<@<AA>>>B7;:B8=;:;;=;;;????>?>>A>>>::::5::)//777?@??
@ATNG8:04860:05320
GATGGTAGTGTCATATGAGAGTGTGTACTCATTCGTTTCGGAAGAGACAGGTACGTTATAGTTAATAGCGTACTTCTTTTTCTTGCTTTCGTGGTATTCTTGCTAGTTACACTAGCCATCCTTACTGCGCTTCGATTGTGTGCGTACTGCTGCAATATTGTTAACGTGAGTCTTGTAAAACCTTCTTTTTACGTTTACTCTCGTGTTAAAAATCTGAATTCTTCTAGAGTTCCTGATCTTCTGGGTCTCTCTCTCACGCACTACCATCGAACTTCAGAGTCT
+
55<<9>@B@DDBBABACCCCCCBBCCDCCCBB?BCEG=BB?C@CCCCCCCABAACC;:;CDC@D@BBBCCBBCE@CCDCC5BB>BBCB=BBBCACCB?BB7;<BBBDACCCCCCCD@BACAC@DCCCCCCC?CBCC@CCBCCDDCCCBBBBCCC@C@@?AC?C@CCCBBDCDC>BBCGE;I@CACDCCC3BC@@@=ABBBBAAAAA=AGCG5FBBCC:;:;B@CCDCCCB@BACCBCCB<@@@@;@AAACCBBCDDBBBBA@@B?BBBBDAGE;;;BBBBBB
@ATNG8:04891:05360
GATGGTAGCAGACGTGATAGAGCGCCAGAAGATCAGGAACTCTAGAAGAATTCAGATTTTTAACACGAGAGTAAACGTAAAAAGAAGGTTTTACAAGACTCACGTTAACAATATTGCAGCAGTACGCACACAATCGAAGCGCAGTAAGGATGGCTAGTGTAACTAGCAAGAATACCACGAAAAGCAAGAAAAAGAAGTACGCTATTAACTATTAACGTACCTGTCTCTTCCGAAACGAATGAGTACGATGAGAGAGCTCTCTCTACCATCGAACTTGCAGAGTCT
+
@AAA=A<@@?@@;;;@BBDECCCCC@BBD@CDBBBB@C@A@@000@=@@>@=AAAA?A@@/@=???AABBCAAA;@@@AAAA5AH@DACCB:BAA=ABBBBBBBB@B@CC?A@B@CCCCCCBCCCCBBBB@@?ACBB@CBBBBBBB>B@C::;:CCCCCDB?BCBBCB?BE?BB>5;;7788(8;<8<@BBB3BB?BCBBBCBCB=@:==AB=A<@@BBB?AABAABB@C?CDC=CCD>AABBBBBAA>>>BBBCDDDD;;;>>?A<>>>==<??<BBAAAA?>>
@ATNG8:04851:05402
GATGGTAGTATCTGTCTACGAGACGCCAGAAGATCAGGAACTCTAGAAGAATTCAGATTTTTAACACGAGAGTAAACGTAAAAAGAAGGTTTTACAAGACTCACGTTAACAATATTGCAGCAGTACGCACACAATCGAAGCGCAGTAAGGATGGCTAGTGTAACTAGCAAGAATACCACGAAAGCAAGAAAAAGAAGTACGCTATTAACTATTAACGTACCTGTCTCTTCCGAAACGAATGAGTACACATCGTCGTGTCGTGCTATCGAACTTGCACGAAGTCT
+
89886<4444445<<;;;>>=B<;;;.5595;<=CBB?B:BBCAAAD?CC?C>AAABBABB2A?ABCBBBCBBBB=AABCCBC5BE@C?BBB<BBC@BBBBCCCCC?B?AA?ADD@CBBBCCCCCCCCBBBBC@CBBB@DAAAAAAA>A@CBB?BBBBCBBB?BBBBBB?BB@BBC9::AAA;ABB@CCCCC2BB=A888@AAAA<@<>>>@<@<@?BBG@BB;;;AA?B>AAC>CCC?CBBBBBBBBA@988=;;7/0:0///866263--(------(/933
@ATNG8:04857:05446
GATGGTAGTGTCAGTGCGCGTCGTCCAGAAGATCAGGAACTCTAGAAGAATTCAGATTTTTAACACGAGAGTAAACGTAAAAAGAAGGTTTTACAAGACTCACGTTAACAATATTGCAGCAGTACGCACACAATCGAAGCGCAGTAAGGATGGCTAGTGTAACTAGCAAGAATACCACGAAAGCAAGAAAAAAGAAGTTACGCTATTAACTATTAACGTACCTGTCTCTTCGAAACGAATGAGTACTGTATCTATGTGTGCGATCGAACTTGCAGAGTCT
+
CBBC@BBBBBBBBCBCCCCABBBBB?BAA=ABBCBB>B@;;;EBCB?BC@C@CABABFDE3B?BCC@@@BBAAA<A?@@CCC5CB=A4::;6:AB=BBA@=@>00+/3;;2==?;@@@ABCCBCB:;:B@@@@;;;B>;;9@@@AB?B>A@@=@BBAAACA=???@@@<AA>ABB799@??8?<<;=@AAA@'@></000/>A?>><?:;:;>=B=>>BAA>AA@@@::8:??C=BBC>???AA@ACCAAABBBBACCCCA>>@BBB;??;@@AAAA><<
@ATNG8:04852:05475
GATGGTAGTCTCAGATAGTCTATAGTACTCATTCGTTTCGGAAGAGACAGGTACGTTAATAGTTAATAGCGTACTTCTTTTTCTTGCTTTCGTGGTATTCTTGCTAGTTACACTAGCCATCCTTACTGCGCTTCGATTGTGTGCGTACTGCTGCAATATTGTTAACGTGAGTCTTGTAAAACCTTCTTTTTACGTTTACTCTCGTGTTAAAAATCTGAATTCTTCTAGAGTTCCTGATCTTCTGGGTCTCTCTCTCACGCACTACATCGAACTTGCAGAGTCT
+
C@@?9<<BDCCDCDCBBAAACCCBBBDCCCBB?BCCD>CD@C@BCCCDCC@CCDBB=@<@BCC@D>BBD@9969:498;;;)//+/9993@:;94955.5:.554:<=7;@BBBBBB?AAB?B?DCCCBCCC?BBAA?BCBBCCCCB@@@;:;;;6;CB>AB?C>ABCBBBCCC@D;<;;.;>B=<<<;<*;BBBE>A<;<;;@::929999':==::7:=AD>@@A@@@A>A?BBA@@@=@@BB>ABACCBBBBAA@@ABDBBBCCCCC@BB?BA@@AB???
@ATNG8:04848:05581
GATGGTGTACATGATAGACGACACCAGAAGATCAGGAACTCTAGAAGAATTCAGATTTTTTAACACGAGAGTAAACGTAAAAAGAAGGTTTTTACAAGACTCACGTTAACAATATTGCAGCAGTACGCACACAATCGAAGCGCAGTAAGGATGGCTAGTGTAACTAGCAAGAATACCACGAAAGCAAGAAAAAGAAGTACGCTATTAACTATTAACGTACCTGTCTCTTCCGAAACGAATGAGTACTATGTAGAGCTCTATACTACCATCGAACTTGCAGAGTCTT
+
5<<=:====<<565===<;995;;166=8><=BBB@D?B:96=@@7<@.8-389599999#97@>>C>=B=CCD?C:;;ECC1@@;@2;;:;$9;;6<>A<@C?CD?A=@B@;;;?BCCCCCCBBBAABCAAA?CC;;7:A@@;;<A<>8>00*0@==009?;?9:9;?=>:<??>19999=5=<<899999'8;<9>;==<@@=>C;8=CC=>;>=BBB?CB@@?>?;>9:99,4=:7?BBBBBBB787BBBA==437<8888882;986647937;;5557793
@ATNG8:04866:05590
GATGGTAGCAGACGTGACAGAGCGCCAGAAGATCTGGAACTCTAGAAGAATTCAGATTTTTAACACGAGAGTAAACGTAAAAAGAAGGTTTTACAAGACTCACGTTAACAATATTGCAGCAGTACGCACACAATCGAAGCGCAGTAAGGATGGCTAGTGTAACTAGCAAGAATACCACGAAAGCAAGAAAAAGAAGTACGCTATTAACTATTAACGTACCTGTCTCTTCCGAAACGAATGAGTACTATGTAGAGCTCTATACTACCATCGTCATCCAGAAGTCT
+
BCCD@BDBBCCEDBBBBBCCCCCCC@CBC@CDCCDC@D?BABBCBB?BB@C?BBDBBBBB3B@BBBBBCCBBBE>CA;;;;;*;A=A>BCC<CCC@BCABBDE@@>@?@@=@@@>ABBCGCCCCCCBCCCBB?BBCA?BBBBBCBB@DAEAA@@DDCBBBC?BBBBGF>AA<?>=399=>A:AAA@DCCCC3BB?BBBBA>?;:1:088=A=B=??BBA?AA:::??;?;?@@8?@B?AAACBBBDDDBBBBB?@@@@B====;;5:>>===AAC>989=A?>?
@ATNG8:04868:05599
GATGGTAGCGCATATCAGCGCAGCCCAGCAAGATCAGGAACTCTAGAAGAATTCAGATTTTTTAAACACGAGAGTAAACGTAAAAAAGAGGTTTTACAAGACTCACGTTAACAATATTGCAGCAGTACGCACACAATCGAAGCGCAGTAAGGATGGCTAGTGTAACTAGCAAGAATACCACGAAAGCAAGAAAAAGAAGTACGCTATTAACTATTATCGTACCTGTCTCTTCCGAAAACGATGAGTACTGCGTCTCACTCTCCTACCATCGAACTTGCAGAGTCT
+
4;44.4444:;;555;::::5555:1955545555994;47;;////177)3-389444444#55)59999;<?>=<1:://////#///2777.9<=9>>>>=<<@A4;5;;5;AB7;;CDCCDCBBAA@:;;;5<;AA=BABBA:;9?C@AAA?BBA;;9BB?BBCCCC@BB????999BCA=A??;>BBBB3AA>A>>>BA?>>5948BBC?B@768??8<;777880706///'///...377:522:>CBBA@@A::8;BB?B@@@C=@@>@@AB???A?
@ATNG8:04872:05583
ATGGTAGACGAGCGTCTGAGAGGTACTCATTCGTTTCGGAAGAGACAGGTACGTTAATAGTTAATAGCGTACTTCTTTTTCTTGCTTTCGTGGTATTCTTGCTAGTTACACTAGCCATCCTTACTGCGCTTCGATTGTGTGCGTACTGCTGCAATATTGTTAACGTGAGTCTTGTAAAACCTTCTTTTTACGCTTACTCTCGTGTTAAAAATCTGAATTCTTCTAGAGTTCCTGATCTTCTGGTATACACACTCGCTCGCTACCATCGAACTTGCAGAGTCT
+
---(------//4444554;<<6;:::@>=8=>>>:?C?B@BBBBBGDACBBBCBD?CBDD@B?CCCDCBBBD@BBDCB0;;7;@CD>@ABE?AAB>@B8;;@BBCAGDCCBBBC@CBB?B@CBBBBBBB?BBBB?CCCCCCBBCCCCD@@@B?BBB?CC?C?BBCCCCCCCACDDDD;D@C;;;:::*:BBCC=AACCLBBA@@=?@@@0@BBCC@B?BB>BACAAAB?B@CCCAAA?AAD?BBCCCBBBCCC@@?BBBBBC?BBBAB=BB<>?CBBBAA@
@ATNG8:04857:05647
GATGGTAGTCTCAGATAGTCTATAGTACTCATTCGTTTCGGAGAGACAGGTACGTTAATAGTTAATAGCTGTACTTCTTTTTCTTGTCTTTCGTGGTATTCTTGCTAGTTACACTAGCCATCCTTACTGCGCTTCGATTGTGTGCGTACTGCTGCAATATTGTTAACGTGAGTCTTGTAAAACCTTCTTTTTACGTTTACTCTCGTGTTAAAAATCTGAATTCTTCTAGAGTTCCTGATCTTCTGGTCTACTACACTGTACTCTACCATCGAACTTGCAGAGTCT
+
5:<<8::>@9?=555999666;>;;;>>655<5:9;;8;=5;<>>>>;;7;>;>:7>5?==@<@0949544<:;;644444$44.4<;==8<<==:B=;6;;+/0:==A:??@>=:AB99:F@E@BBCCCDBB@BBBBACBBBBADBBBA@@@@@@=BCC>CB?A=AA@??@@@@>@@CCC8@9?;;;;;;*;???C>DBA@@@??@@4;;;;';==;:49;>B;ABAAA=@1:4:@@BBB7;;A=BAA@ABCDCCBBBBBBECBB?BBBAA<AB?BBBBCBBBB
@ATNG8:04894:05652
GATGTAGAGAGACTGTAGCGCACCCAGAAGATCAGGAACTCTAGAAGAATTCAGATTTTTAACACGAGAGTAAACGTAAAAAGAAGGTTTTACAAGACTCACGTTAACAATATTGCAGCAGTACGCACACAATCGAAGCGCAGTAAGGATGGCTAGTGTAACTAGCAAGAATACCACGAAAGCAAGAAAAAAGAAGTACGCTATTAACTATTAACGTACCTGTCTCTTCCGAAACGAATGAGTACGATGAGATCTCGTGTGCTACCATCGAACTTGCAGAGTCT
+
@:<<BBB;9;AC@BBBBCBCEDBB>ABEABBBC@@<@>BABCDBA>AC=?<@AB9::9:)9?BBEBCCCCBBB;A@9;;;;*;C@B6;;;6<A@?BBAAAB=99247;;7@??;?CCCCFICBBBCDBBCB?BBCC@AACABCBB?B?B@@>@AAACBAA>AA???E@FC????499?==5>:93999999%9>8394?>;>?9-/+.578(/)/9<<<<A@?BBAA?A?ABB>BBC>AABBBB???CBBAAA@@@@AA;;;;BB=BBBAA8;;6;;>>=>888
@ATNG8:04885:05692
GATGGTAGCTCTGCTCTGACTCTCGTACTCATTCGTTTCGGAAGAGACAGGTACGTTAATAGTTAATAGCGTACTTCTTTTTCTTGCTTTCGTGGTATTCTTGCTAGTTACACTAGCCATCCTTACTGCGCTTCGATTGTGTGCGTACTGCTGCAATATTGTTAACGTGAGTCTTGTAAAACCTTCTTTTTACGTTTACTCTCGTGTTAAAAATCTGAATTCTTCTAGAGTTCCTGATCTTCTGGATACACTCATGTGCACCTACCATCGAACTTGCAGAGTCT
+
/9;;<AA??BB;;5:<;@;AB;?96:>>=B994:;;;5<B?B@CCCCBBBACHCCB@BADHDD?C?BCCCAB<<>8<<CAD05;49??@:BBBB?CBB@DH;;;CC@A?BCCBBBGH?BBC?B?BCCCBBBC@CCCC>BBCCCBCBCBAA@CBBC>@::7;A=@?CBCBCFCCB?B;;<<6<?F?DDCCC5BDCCJ?CDDCBBBBCB?CCBD5CBBBC@CAGC@CDCCCAA?A@CCCCBC?CBB@BCCCDCCCCCBBBCBB?@@@=@@@?C@BB?BBBBBBB@@
@ATNG8:04889:05705
GATGGTAGCTCTGCTCTGACTCTCGTACTCATTCGTTTCGGAAGAGACAGGTACGTTAATAGTTAATAGCGTACTTCTTTTTCTTGCTTTCGTGGTATTCTTGCTAGTTACACTAGCCATCCTTACTGCGCTTCGATTGTGTGCGTACTGCTGCAATATTGTTAACGTGAGTCTTGTAAAACCTTCTTTTTACGTTTACTCTCGTGTTAAAAATCTGAATTCTTCTAGAGTTCCTGATCTTCTGGGCAGACTCTCACACGCCTACCATCGAACTTGCAGAGTCT
+
345<7<<<A>;665<==966;5566655;95526<>>8==:C?ABCBBBD@CCCHC?B@BCCD@HACDCECCCGD@@AAAA,@?;@ABB;@@BB7:6B?AB?;;;BBCACCCCCBCCABBB@BACCCCCBBD?CBCC@DDCBBABAB@BBCAAAC@AAA@DD?B?CBBBBCCCC?BBCCB7B>A=<;;;;*;CCCJ=CCCCAABAA@5;;;;*;@?AA@B@CB@CCCBBDB@B?BCCCCC?@@CC>BBCBBBCCBBABBBB?BCC>BABBC@CB@BBBBBBC??
@ATNG8:04850:05726
GATGGTAGGCGACATACATACGCGCCAGAAGATCAGGAATCTAGAAGAATTCAGATTTTTAACACGAGAGTAAACGTAAAAAGAAGGTTTTACAAGACTCACGTTAACAATATTGCAGCAGTACGCACACAATCGAAAGCGCAGTATGGATGGCTAGTGTAACTAGCAAGAATACCACGAAAGCAAGAAAAGAAGTACGCTATTAACTATTAACGTACCTGTCTCTTCCGAAACGAATGAGTACGAGAGAGCACACGTGTCTACCATCTAACTTGCAGAGTCT
+
44445;99055<<<566;;;=<5557<<=9>>C@??=A?A@AAAA7565?:>@<8::::)98===B==B<<==1:<9::;;$9:492555&5<<6596A>;;97272//)/771//4;;99;55555<<:95:////(/669:B====85432888888;;6344=;;4::4856366666/69>9>?AA6;<<=::9<::5/(/(....(.05544423333349486<;<1833.3;::;;<:=<8433;;33389<7676727...5059268;9>9555
@ATNG8:04854:05733
GATGGTAGCATCTGCATATCTCACCAGAAGATCAGGAACTCTAGAAGAATTCAGATTTTTTAACACGAGAGTAAACGTAAAAAGAAGGTTTTACAAGACTCACGTTAACAATATTGCAGCAGTACGCACACAATCGAAGCGCAGTAAGGATGGCTAGTGTAACTAGCAAGAATACCACGAAAGCAAGAAAAAGAAGTACGCTATTAACTATTAACGTACCTGTCTCTTCCGAAACGAATGAGTACCTCTCAGACGCTCGTCCTACCATCGAACTTGCAGAGTCT
+
5=<=?CBB@@@@955<@>A>>ABC@BBB?BBB;;=AIACCC@@@B?BB>A>AC@;9;:;;%;499>CBAAA9::/:=;;;;;';B>B499909@@=@CBBBDCDE@D?BB@CCC@CCBCDCCCBBACCCCBB?BAA@>ACA@@@??<@?BBCACCCCCCCC?CBBAAC?CC?AAB<??BBF=AAB>><==;.;?;?BBBAAB=>9=7:9>>:><>@BBB?BBAAACC=?=?BD>BBB?BAAABBB?>>>CCB@?BA>?>AB<@@@<@@@@@366:>@>@?@>>>
@ATNG8:04940:05143
GATGTAGGAGACACGTCGCACACGTACTCATTCGTTTCGGAAGAGACAGGTACGTTAATAGTTAATAGCGTACTCCTTTTTCTTGCTTTCGTGGTATTCTTGCTAGTTACACTAGCCATCCTTACTGCGCTTCGATTGTGTGCGTACTGCTGCAATATTGTTAACGTGAGTCTTGTAAAACCTTCTTTTTACGTTTACTCTCGTGTTAAAAATCTGAATTCTTCTAGAGTTCCTGATCTTCTGGGTGCGCTACAGTCTCTCTACCATCGAACTTGCAGAGTCT
+
5<::@BBAE?@@CBBACCBCCCBBBBBCCCC@BAAA>BCAD?AAACCDC?BBCCB?B@AAAC?C?BBBBBCCBCB@BDBD2BA>???A;@B@@=@@@;@??@BBCCC?B?@?BCAA>ACB=B=@@@>><<;=AACA9<<@@AAA@@@A?>9:9=8::::;:5;;?AA@@@BAA:==>>>2>5:3:=<==.==AAA:A??@A@@<<<7<=;<.=>A>>:><AD=AAA@==<=A=><>CCC:97770///999@@@@AAAAAAAAB:=:::>8>A<>>AA>==@@
@ATNG8:04933:05172
GATGGTAGCAGACGTGACATACATACGCGCCAGAAGATCAGGAACTCTAGAAGAATTCAGATTTTTAACACGAGAGTAAACGTAAAAAGAAGGTTTTACAAGACTCACGTTAACAATATTGCAGCAGTACGCACACAATCGAAGCGCAGTAAGGATGGCTAGTGTAACTAGCAAGAATACCACGAAAGCAAGAAAAAAGAAGTACGCTATTAACTATTAACGTACCTGTCTCTTCCGAAAGAATGAGTACTATACTATCTGAGACTACCATCGAGGTTGTAAAGTCT
+
6>>C?BBBAAAA;99;<BBBBBBB@ABABB@CBC@CCFCB@=A>BCCCCIC@BB@C@CBABBBBB5BGCCCCDCCCCCC=BA;;;;;*;C@C@BC>.>CC@C996<ACCC?B>A@=>???ABBBCCCCCCDCBAAAC@C?@@?CDBBBB??:@=A::::BDABBBB@BBBBBB?AA=@??9==999,9?>9898898$9;4;<8<99>>85765<>>18377;;CBCCBBBCB<@<@AB9;;6;AACBBECAAAABABBBBBBBBBBB@BBBAAB@A=>>@@:@>>>
@ATNG8:04925:05241
GATGGTAGTGTCAGTGCGCGTCGTCCAGAAGATCAGGAACTCTAGAAGAATTCAGATTTTTAACACGAGAGTAAACGTAAAAAGATGGTTTTACAAGACTCACGTTAACAATATTGCAGCAGTACGCACACAATCGAAGCGCAGTAAGGATGGCTAGTGTAACCAGCAAGAATACCACGAAAAGCAAGAAAAAGAAGTACGCTATTAACTATTAACGTACCTGTCTCTTCCGAAACGAATGAGTACATAGATATACGTATAGCTACCATCGTCCGACTAAAGTCT
+
BBBD@DBBBCCBBCDCBBC<;;CBB?BBC?CCBAAA>B@BBCCCCC@BC@B?AAA@@@@A2@?BCCCDC@AACD>89;BEDD5CBAB5;;;.;BB?CCCCCCCCC@C?@@=@AA?CCCBBCBCCCCBBBCCD?CBBB@BCCBBA@B@C@CCC@BBBBBBBB@C@BBBB?AD?:::<?A999:+:=>99:998'3>>B=BB=BCBB?A<@AAA?B@CBCCC?CCBB>>>@D?CCC>CBB@:::BBCBBBAAABBBBBDCC@AACB=><>>>>BC@B>>>AA<AABB
@ATNG8:04907:05293
GATGGTAGCAGACGTGACAGAGCGCCAGAAGATCAGGAACTCTAGAAGAATTCAGATTTTTAACACGAGAGTAAACGTAAAAAGAAGGTTTTACAAGACTCACGTTAACAATATTGCAGCAGTACGCACACAATCGAAGCGCATTAAGGATGGCTAGTGTAACTAGCAAGAATACCACGAAAGCAAGAAAAAGAAGTACGCTATTAACTATTAACGTACCTGTCTCTTCCGAAACGAATGAGTACGTGTGCGACGTGTCTCCTAATCGAACTTGCAGAGTCT
+
CCAC?BC>CCCCCBBBCCCCCEGCC@BBB?BFBCBB?B@BBDAAAC>BB=A>ACCCAA?A/A>AACCCCCCCCC>DC@@@@@0>?:@=@AB9BCC@CFCCCCBBB?B?@@<?CC?BBB@AADGCCBBECBCB@BBBA?ACDCAA=B?A=ABB?BBAABCCC?AACCDD?BB??@?@BBBBB=AAA=@@AA@2@A?BAAABCBAA>A?AA==293:AABB@DBAAABB@C?BAC>CBB?BBBCAA@A@@9::BB??@AAECC>AA?ABBC>BB>BBBBBBB==
@ATNG8:04935:05270
GATGGTAGTAGTACACTAGTCATACCAGAAGATCAGGAACTCTAGAAGAATTCAGATTTTTAACACGAGAGTAAACGTAAAAAGAAGGTTTTACAAGACTCACGTTAACAATATTGCAGCAGTACGCACACAATCGAAGTGCAGTAAGGATGGCTAGTGTAACTAGCAAGAATACCACGAAAAGCAAGAAAAAGAAGTACGCTATTAACTATTAACGTACCTGTCTCTTCCGAAACGAATGAGTACGTGTGCGACGTGTCTCCTACCATCGACCTCTAGATGTCT
+
5>>C?BCCCBB=@>CCCCBB=;96<8@=B?A<<<00*06<<=C@CC:BBAC@BBCCCCCB5C@CBBBBBB@?>A9<A@@AA@,AA@B?BCC8BBB?BBECCCC;;:;@BB>BBB7;;A@@@CCAAABEEEDC@BBBC@CBCABBAA>BAEDD@C@@@CCBC?BCCAAA?CD@CCC=A>9999+99939@A@A2AA=AA@??:====A<@?BB=C=A?CDC@DBBC@@@@C@BBB>ABB>:::BBBAB@@000@@??;??@>>:=@@=D:99//*/9:<>A988==
@ATNG8:04936:05297
GATGGTAGTACATGATAGACGACACCAGAAGATCAAGGAACTCTAGAAGAATTCAGATTTTTTAACACGAGAGTAAACGTAAAAAGAAGGTTTTACAAGACTCACGTTAACAATATTGCAGCAGTACGCACACAATCGAAGCGCAGTAAGGATGGCTAGTGTAACTAGCAAGAATACCACGAAAGCAAGAAAAAGAAGTACGCTATTAACTATTAACGTACCTGTCTCTTCCGAAACGAATGAGTACGATGAGAGAGCTCTCTCTACCATCGAACTTGCAGAGTCT
+
DDDDHC<66;;<566===BCCB?@?8<56./:://)/)/)/:;::;;7<:3:8384555555#549=>C@>CCDDD>DCCCCCC1BC?B?CCB:CDD@CCCCCCCBB?B@CB?CCC@CCCAAACCCCCCCBBBDAEEAB?BBBBBCCC@E@CAB?BCCCCCCB?BCDCCC?BB?BAB=??BBA9@>>9>AAAB3BB?C999BBCBB>A>ABEE@C@B?BBB?BB@@@CC?B@BDD>CCD@BBBCCCCBAAABDCCBBBA@??@@ABC?B@@<A<><9==AA>@===
@ATNG8:04944:05337
GATGGTAGCACGAGTCACTCATATCCAGAAGATCAGGAACTCTAGAAGAATTCAGATTTTTAACACGAGAGTAAACGTAAAAAGAAGGTTTTACAAGACTCACGTTAACAATATTGCAGCAGTACGCACACAATCGAAGCGCAGTAAGGATGGCTAGTGTAACTAGCAAGAATACCACGAAAGCAAGAAAAAGAAGTACGCTATTAACTATTAACGTACCTGTCTCTTCCGAAACGAATGAGTACGAGAGAGCACACGTGTCTACCATCGAACCACCTAAGTCT
+
5:<>@BBCBBBBDCCCBAABCAAADABBB@CBBBAA>B@CCCBBBD?BB@C@DBBABBBB2B@CCCBCCDCAAA9@?:;;;;*;B?C?DCC<CCDACDBCBCCCC@C@AA=@BA?BBBCCCCBBBCCCBCCC?DCCC<??BADDAA?D?B9::;CBBBCBB?BCDDBB?BB@BCF=??BBC=BAB>ACDDA2AB?@@ABBAA??6:7;@BB=A<@@AAA>AAAABBD@C?BCD>CDE@BBCBBB?>@ABBBDCCCABBBD??:AA=B==;;5;8=?<@@<A@>>
@ATNG8:04903:05455
GATGGTAGCGCGACGAGCGTAGACCCAGAAGCATCAGGAACTCTAGAAGAATTCAGATTTTTAACATCGAGAGTGAACGTAAAAAAGAAGGTTTTACAGACTCACGTTAACAATATTGCAGCAGTACGCACACAATCGAAGCGCAGTAAGGATGGCTAGTGTAACTAGCAAGAATACCACGAAAGCAAGAAAAAGAAGTACGCTATTAACTATTAACGTACCTGTCTCTTCCGAAACGAATGAGTACGATGAGAGAGCTCTCTCTACCATCGAACTTGCAGAGTCT
+
5;;;?BBDCB@@@AA;;?;;;@?@@7=>?<0//:<<@?B@AAB;;9A?BA>A>::9?=CCC3D?BBA@@>>>A@A@=;>><>>><$;;688988+8;88<///99<A8B=@B:<>??B??@CCCCBCBBBAAAB?BBBB?BBBCCBA>:A=AAB?BBCCAAAB?AAB>;;5:>6///,//===6==A<====<)7946...5569:993755516168>>>9>CBBBCC?B?BCE>CCA?BBBCCCCCAAA@CBBBCBB@BBBABAC?BBBBC>>>:A@@><>==>
@ATNG8:04916:05465
GATGTAGAGAGACTGTAGCGCACCCAGAAGATCAGGAACTCTAGAAGAATTCAGATTTTTAACACGAGAGTAAACGTAAAAAGAAGGTTTTACAAGACTCACGTTAACAATATTGCAGCAGTACGCACACAATCGAAGCGCAGTAAGGATGGCTAGTGTAACTAGCAAGAATACCACGAAAGCAAGAAAAAGAAGTACGCTATTAACTATTAACGTACCTGTCTCTTCCGAAACGAATGAGTACTATGTAGAGCTCTATACTACCATCGAACTTGCAGAGTCT
+
CCC?@?BBBBDCDDDCCCCCCCCC?@AAABBBD;;:;?ABBAAAC@CC=C?CBAAACCC3B?BBB999@>999,9?A@AAA2AB?B?CCC<CBD@CCCCCCD@@=@?A@>A@@=@A@@BBBAAABBBABBB@BB@@=@AAA@??@9?<?;;6;CAAABBC?BFBAA><@@<0008;;@BD>BBC@BBABB2AB>BBA999<<=8=;>>@A:<:=?CCB@BBBBBBA6:49??8>@@>?>>BBBBBBEBBCB@@@@B@@@???@A=@@@@@:>==B@:;;A===
@ATNG8:04935:05466
GATGGTAGCTCACGTACGTCACACGTACTCATTCGTTTCGGAAGAGACAGGTACGTTAATAGTTAATAGCGTACTTCTTTTTCTTGCTTTCGTGGTATTCTTGCTAGTTACACTAGCCATCCTTACTGCGCTTCGATTGTGTGCGTACTGCTGCAATATTGTTAACGTGAGTCTTGTAAAACCTTCTTTTTACGTTTACTCTCGTGTTAAAAATCTGAATTCTTCTAGAGTTCCTGATCTTCTGGATACACTCATGTGCACCTACATCGATGATCTGAGTCT
+
5<<<<BBBBBB??=>B;69@AA@@@B@B@CBB<AABB;BB=A?ACBBCBC@DBBBC@C@CCBB?C?CAAAABBBB8BCCCC1AA>ABBB@CCCC>AAB?AC999BA@@=AAABBBBB?BB>:>:=A>>>>>>;?;;;7;:AAAA=;;;;;;===>8;;;5:<:>;>AB>>>@??7;;=@@-=9=:>?AAA/AABBA:BBB;;;A@@?<;===,=///<6;6AA=B>>::8>:>8>><?>><>?B<@?AAAB;;;==??===;?======>?===??=;;;@@
@ATNG8:04940:05435
GATGGTAGCACACGAGATCTCATCGTACTCATTCGTTTCGGAAGAGACAGGTACGTTAATAGTTAATAGCGTACTTCTTTTTCTTAGCTTTCGTGGTATTCTTGCTAGTTTACACTAGCCTTCCTTACTGCGCTTCGATTGTGTGCGTACTGCTGCAATATTGTTAACGTGAGTCTTGTAAAACCTTCTTTTTACGTTTACTCTCGTAGTTAAAAATCTGAATTCTTCTAGAGTTACCTGATCTTCTGGATATGAGTGACTCGTGCTAATCGAACTTGCAGAGTCAT
+
56>C7:@;5555::C:;6;;656<<445<5559<@@C>A<@C@CC@@=99.5977727)//996:6;:><<5448288888'8<133333,3<<>8<;@6993339;333(3;=?BBBB?B?A=A>AAAAA=<=9>87649;=>>>>>?@@A>>==A7;77777)/(/89/65<;959A<>>.>6=388===+//333,3-..55---7905555(..8663825505...667(-.)..3358/55605588;;>>985:56...550356739<,/.66678/.-
@ATNG8:04900:05508
GATGGTAGTATCTGCACACTCTGTCCAGAAGATCAGGAACTCTAGAAGAATTCAGATTTTTAACACGAGAGTAAACGTAAAAAGAAGGTTTTACAAGACTCACGTTAACAATATTGCAGCAGTACGCACACAATCGAAGCGCAGTAAGGATGGCTAGTGTAACTAGCAAGAATACCACGAAAGCAAGAAAAAGAAGTACGCTATTAACTATTAACGTACCTGTCTCTTCCTAAACGAATGAGTACTACTCTCAGAGACACACTAATCGAACTTGCAGAGTCT
+
BCCC?BBBBBCBCCBBBCCCCCGBB@BBC@CDCCBB?B?BCCBBBC?CC@C@BBA999::.:@CCCCCECB><;3;>9:::;*;B>B?BDD9CCD@CCCCCCCCB?B?CC?BCC@CCC@BBCCCCDBBBBBC?DCCC?AABCBBBB?C@C??>?CBB@@@D?DBABBB?BC@BBB=@@??>8?@A=ACDCC3CD?AABBBD@@?<A<AAAA<A<BACBB?BBAAABB?B?CDD>CAA>ACCCBBBBABBBBBBBBBAAABB>@;=A@@@;??<@@AAAB>>>
@ATNG8:04905:05485
GATGTAGTACAGTCAGACACCAGAAGATCAGGAACTCTAGAAGAATTCAGATTTTTTAACACGAGAGTAAACGTAAAAAGAAGGTTTTACAAGACTCACGTTAACAATATTGCAGCAGTACGCACACAATCGAAGCGCAGTAAGGATGGCTAGTGTAAACTAGCAAGAATACCACGAAAGCAAGAAAAAAGAAGTACGCTATTAACTATTAACGTACCTGTCTCTTCCGAAACGAATGAGTACGATGAGAGAGCTCTCTCTACCATCGAACTTGCAGAGTCT
+
<=55555:<<@@BDA966669>??<@@@@@@<@<@@=??;:65;8>7;::777733#35999:::344:<39333333$3=;>=A@@5@BB>BB@=<;;:;5;4:9=:::;:;:<=<888>>?>;;;@<;;;>=;;:>@888=A6;;B<@@@>>>888*8<:>AB<>>67888>>?@A7;;74555555$52-2>9A??A?>8<:<<===B=??@@@=>>>A???:=:=AB:BDC?BBBB???BA>====?;;;>>?AAA>8818<=<=9==<@@@@@@;66
@ATNG8:04931:05564
GATGGTAGCTCACGTACGTCACACGTACTCATTCGTTTCGGAAGAGACAGGTACGTTAATAGTTAATAGCGTACTTCTTTTTCTTGCTTTCGTGGTATTCTTGCTAGTTACACTAGCCTATCCTTTACTGCCGCTTCGATTGTGTGCGTACTGCTGCAATATTGTTAACGTGAGTCTGTAAACCTTCTTTTACGTTTACTCTCGTGTTAAAAATCTGAATTCTTCTAGAGTTTCCTGATCTCTGGGCTGCGCTGATATGCGCTACCCATGAACTTGCACGAGT
+
5<>>@BBBCC====?=;655449999999;594;BCC=BC>B=;:6@@@D=@954437)//9:69+/////;<<A>BBBBB1@?9<877)3:882==:4=>9:??BCC@B=8=;;;;/7786-22'273..(.77.556:,228:;;;A>??AA=<;;5;;=:=<+/*//-3333//.555.5.5.5555*5:555'55:666;78565C==*88577(.(//(/78=9555'23:977//-222,3-..888799788:>;;;<>455..)/95536///39
@ATNG8:04906:05587
GATACACGAGATCTCATCGTACTCATTCGTTTCGGAAGAGACAGGTACGTTAATAGTTAATAGCGTACTTACTTTTTCTTAGCTTTCGTGGTATTCTTGCTAGTTACACTAGCCATCCTTACTGCGCTTCGATTGTGTGCGTACTGCTGCAATATTGTTAACGTGAGTCTTGTAAAACCTTCTTTTTACGTTTACTACTCGTGTTAAAAATCTGAATTCTTCTAGAGTTCCTGATCTTCTGGTGAGATATGCATGATGCTACCATCGAACTTGCAGAGTCT
+
AA<>=<<<==CDCDCCCCBBBBA@AB?;;9@4>?:>;??9:695;?@@59.9.555A1626=A=@00/:)//7777'/0+/488809>;?=@BC?AB:56<>>B9BBBBBBBA=@AA=@=AAABB???@ABAB:9:BB???>>>=@@@;;;=@@?;>A1818>>==>CBA8<8=@@.;,-*-3;9;+9-,,5,52,,,,,568:5;=C=*:22261638=8>>@@B?>:=166;A>>388>:==;;;>>A@@@===?;;77<59///616616=>>>?A>>
@ATNG8:04919:05608
GATGGTAGTATATCGGTCGCTATCCAGAAGATCAGGAACTCTAGAAGAATTCAGATTTTTAACACGAGAGTAAACGTAAAAAGAAGGTTTTACAAGACTCACGTTAACAATATTGCAGCAGTACGCACACAATCGAAGCGCAGTAAGGATGGCTAGTGTAACTAGCAAGAATACCACGAAAGCAAGAAAAAGAAGTACGCTATTAACTATTAACGTACCTGTCTCTTCCGAAACGAATGAGTACGTGAGAGCACACGTATCTACCTTCGAACTTGCAGAGTCT
+
CCBB@?AABCCCCCD@C@BADD@@>AAB?BBAB@A<A?BBFDCCC@DE?B?BBCDDDDC2E?CAABCCCBBBA9@@;;;;;*;B?C?CCC<CDB@CCCCCBCBB<A?AC?BCC?AAABECCCCCCCCCBBA?CBBB?BBBBBBBB@C?A??=?DCBBAAA?BDDBBA?CC?999<??DDD=B??;?BAAB3A<:=;;:?BA;;7;=A???<@<AACCC@BBBBBBB?B?BCC=BBC?AAAACCCBBBB>>>BBBCB@?AAAD==:=;@>><>>=B>>>@A<::
@ATNG8:04922:05641
GATTAGTATCTGTCTACGAGAGCCAGAAGATCAGGAACTCTAGAAGAATTCAGATTTTTAACACGAAGAGTAAACGTAAAAAGAAGGTTTTACAAGACTCACGTTAACAATATTGCAGCAGTACGCACACAATCGAAGCGCAGTAAGGATGGCTAGTGTAACTAGCAAGAATACCACGAAAGCAAGAAAAAGAAGTACGCTATTAACTATTAACGTACCTGTCTCTTCCGAAACGAATGAGTACTGTATCTATGTGTCGCTACCATCGAACTTGCAGAGTCT
+
:5>9B@@A@@@BCBBBCCCCC@@7<;;5;BBA@A>A=ACBA@::99A?B>A@@99999'727>>..)-8---9188;<=<<+6946:???2CAC?ACCBBCBAA>B@BB@CCC@CCBBBBBCCCCBB@@@B?ABBB?AACC@??C@E@CBB@BCCBBBCC>@@CBBB?AA>99448====6:8717789:(9@>???BBBA@@<><>AAA<A=A?BBF@CB;::AA?B@BCC>CCB?BBBBBBBAAAABBBBAAABBBB??@A<@@@@@=@@;>896=:67/
@ATNG8:04923:05661
GATGGTAGTATCTGTCTACGAGAGCCAGAATATCAGGAACTCTAGAAGAATTCAGATTTTTAACACGAGAGTAAACGTAAAAAGAAGGTTTTACAAGACTCACGTTAACAATATTGCAGCAGTACGCACACAATCGAAGCGCAGTAAGGATGGCTAGTGTAACTAGCAAGAATACCACGAAAGCAAGAAAAGAAGTACGCTATTAACTATTAACGTACCTGTCTCTTCCGAAACGAATGAGTACTATAGACTATCTGAGACTACCATCTAACTTGCAGAGTCT
+
44445<==955>@;96<<<?<<<>C:==>755>5997@04554>>B?BC?A>AB:99DBB3B?BBBBBA??:??8<<;:999':9256;;;0<;;6;@<@@B@AAAC@CB@BCC@BBCA@AABBBABCBCCC@BBBC?CBA@@@BA?B@A@@?ADADCC;:8:ABBCD@AB>AA?;?::=<6;881999:+7A<ABB@?A;5606;>>@>9>499::9:<<947376;6778-877/7??@BBBB@@A@@AABA@A::0;>>00)0;:<>:9959DCA@A>>?
@ATNG8:04930:05671
GATGGTAGCGCGACGAGCGTAGACCCAGAAGATCAGGAACTCTAGAAGAATTCAGATTTTTAACACGAGAGTAAACGTAAAAAGAAGGTTTTACAAGACTCACGTTAACAATATTGCAGCAGTACGCACACAATCGAAGCGCAGTAAGGATGGCTAGTGTAACTAGCAAGAATACCACGAAAGCAAGAAAAAGAAGTACGCTATTAACTATTAACGTACCTGTCTCTTCCGAAACGAATGAGTACGATGAGATCTCGTGTGCTATCGAACTTGCAGAGTCT
+
ABBB?BBBFBBBCDCCDCCCCCCCF>BBC?CBBB;;9;?BBCCDCC@CC>A>ABBBBBBB3B@BBBBBBBBBBB=BACFLMF3BB@B>BBB<BIHACCCCDCCCB@B@CC@CCC>@AEBCCGGCCBBAAA@@;@@@A?ABCC;;:B@C?B;;;;CBABBBE?CCBBBC?BC???@>??DCD8??=99:9:9(9@=@=>@@===@;><>>BB8=8=8;:=;@ABCBBA?A8999,8<?:@BBBCBBBBAAABB@>>>?;;;;;;?>A>>7<;:==A;;;888
@ATNG8:04938:05676
GATGGTAGGTGCACATGAGTGTATCCAGAAGATCAGGAACTCTAGAAGAATTCAGATTTTTAACACGAGAGTAAACGTAAAGAGAAGGTTTTACAAGACTCACGTTAACAATATTGCAGCAGTACGCACACAATCGGAGCGCAGTAAGGATGGCTAGTGTAACTAGCAAGAATACCACGAAAGCAAGAAAATGAAGTACGCTATTAACTATTAACGTACCTGTCTCTTCCGAAACGAATGAGTACGAGAGTCAGAGCAGACTACATCTAACTTGCAGAGTCT
+
@ABB?CCC@?B@@BCCCCCCCCCCC>@@C@CAA@AA>@=@@CBCCD@BB@C@DCCCCCCB5C@CCBBBCCCDDE>BAAAJGJFED@C@BBB9BCC>BBBBCCC@@<@=@@<@DEACCCCDCCCDCCCCDCCC@CCC?BABBBBB@A>B@BBB@BBBCCBBB@BBBABB>BB>BBB>BBBA@8?=>8>AAA8B>><>BBBBBCCD@D?BBDD@C?CCFEF?AABBBDD@B?BAB9@@@=@CCCBBBBBBBAAAAACCCABB@?@BBBCBB=@A@BC@A@BAAA
@ATNG8:04945:05702
GATGGTAGCGCACACATAGATACAGTACTCATTCGTTTCGGAAGAGACAGGTACGTTAATAGTTAATAGCGTACTTCTTTTTCTTGCTTTCGTGGTATTCTTGCTAGTTACACTAGCCATCCTTACTGCGCTTCGATTGTGTGCGTACTGCTGCAATATTGTTATCGTGAGTCTTGTAAAACCTTCTTTTTACGTTTACTCTCGTGTTAAAAATCTGAATTCTTCTAGAGTTCCTGATCTTCTGGATAGCGACGCGATATACATCGAACTTGCAGAGTCT
+
ECCC@DBBBBDBBBBCCCCCCCCCCCBBBDCB?ABBB>BC@C?CCECCCC?BBBCDAD?BCBC?B@A@ACCCCBC@@@@@?,@@:@AAB;@@@E>BBD?BB=<;;CCJBGCCCCCCDACCC@B@CCCCBA@C@CCDC>BACCCCCCDDBBBCBBB>ABC?BB?AAACCCBCBB@=A;;;;6:>B<:::::*:@>@@=ACDFDEIBBA@DFDJ2CCCAA?B@CCACBBBBBB?B?BCCCCB?AAC?BCBAADHCBBBCCDDBBBCBAB@CC?BBBA@@@@@
@ATNG8:04900:05724
GATGGTAGCTATACGTATATCTATGTACTCATTCGTTTCGGAAGAGACAGGTACGTTAATAGTTAATAGCGTACTTCTTTTTCTTGCTTTCGTGGTATTCTTGCTAGTTACACTAGCCATCCTTACTGCGCTTCGATTGTGTGCGTACTGCTGCAATATTGTTAACGTGAGTCTTGTAAAACCTTCTTTTTACGTTTACTCTCGTGTTAAAAATCTGAATTCTTCTAGAGTTCCTGATCTTCTGGAGATACACATGATACTCTAATCGAACTTGCAGAGTCT
+
@ACC@EBBBCCCCBBBCCCCCCCCCBBBCDDD@@BBD>CC@C@CCCCCCC@CCCBB?B>A@DEAE?BBBBBBCBB?>=>>>.>@?B@?@;@BBB?ABB@BB@788AAA>AABCBBBB?CCE<@<;;;;<;;;;A>>>:?@AA<;=>?><<@@7789=8819=8==AAC@@@A<;8;ACBB;B<@7;:===/=>=;;49/////99<@:>>>>/=;:;=4:5:>=B@A@>==;>;>>>>>E;??A<BB??@BB@:::@@@A@@::6:>>>=AA=<<=AAA???
@ATNG8:04902:05748
GATGGTAGGCACTGCGCACACATCCCAGAAGATCAGGAACTCTAGAAGAATTCAGATTTTTAACACGAGAGTAAACGTAAAAAGAAGGTTTTACAAGACTCACGTTAACAATATTGCAGCAGTACGCACACAATCGAAGCGCAGTAAGGATGGCTAGTGTAACTAGCAAGAATACCACGAAAGCAAGAAAAAGAAGTACGCTATTAACTATTAACGTACCTGTCTCTTCCGAAACGAATGAGTACGTGTGACGTACGTGAGCTACATCGAACTTGCAGAGTCT
+
5BAA?BCD?B9;;A@BBBECCBAAA8AAA=AACCAA?A?CBB;;9@=>A?C=AA655<<<)@@C:89A@=9:::56///999(//,/:@@@0??@ACCAA@A@;;69=AA?BCC@CDABCCCCCCBBBBBAB>BBBB?BACCBBCCAGAC@@>@CBBCEBC?BBCDBC?AA>??88>>===5::94=<@@@.AA?A?????@AA:=:=???=A=>>BBB@BBBAAAA@C=AAE>AAB?BBBBACCCBBBBAA????AAAAAABBBBBBBC??>;>FA@==:::
@ATNG8:04953:05157
GATGGTAGTATCTGCACACTCTGTCCAGAAGATCAGGAACTCTAGAAGAATTCAGATTTTTAACACGAGAGTAAACGTAAAAAGAAGGTTTTACAAGACTCACGTTAACAATATTGCAGCAGTACGCACACAATCGAAGCGCAGTAAGGATGGCTAGTGTAACTAGCAAGAATCCACGAAAGCAAGAAAAAAGAAGTACGCTATTACTATTAACGTACCTGTCTCTTCCGAAACGAATGAGTACTGTATCTATGTGTGCGCTACATCGAACTTGCAGAGTCT
+
788:<@A@C>@B;66@<A=C@@@CB@BCB=ABAA@B?B@CCFEEBB?@@?@@DCAAABCC3C@CBBBBABB???8?@BCDDF3CC@C@DCC;BBCADCAAAA@@A>@>AA<@AB?BBABBDCKICECCBBBB?B@?A;@000@@AA@D@CBB@BCDCBBCF@A:::A@=AA=A=444?==18771333333#399<948A@===588=>=9@;>>A@@=@BADBBC@A??;;7;00+0@@@BBBBBBBE???FC?@?BCC?>>@;;;AA<8838?@@@?AAA
@ATNG8:04960:05123
GATGGTAGTATATCGCGTCGCTATCCAGAAGATCAGGAACTCTAGAAGAATTCAGATTTTTAACACGAGAGTAAACGTAAAAAGAAGGTTTTACAAGACTCACGTTAACAATATTGCAGCAGTACGCACACAATCGAAGCGCAGTAAGGATGGCTAGTGTAACTAGCAAGAATACCACGAAGCAAGAAAAAAGAAGTACGCTATTAACTATTAACGTACCTGTCTCTTCCGAAACAAATGAGTACTACTCTCAGAGACACACTACCATCGTCTCCTTAAGTCT
+
5<>>@EC@<66==>666?==?ADCC?BBD@DDDCCCBG?CAC;;9B===4>299444444$45:<A>BC?@?@C<AABB?@C+C>9=8<<:+:9649D@A==<<>2929=9=@A=?@?9:6@AD@CB@@>944:;::?:99;<:=:7?<?9926A@@@?@@=?999<?8<=8<>;,338;679;4377888#8947;88::66616465574=466:::?A@A@BB?:=6777*7<=6?BBAB==>=>CDAAACC@<<?><55691666/////(/(//7977
@ATNG8:04977:05137
GATGGTAGTATCTGCACACTCTGTCCAGAAGATCAGGAACTCTAGAAGAATTCAGATTTTTAACACGAGAGTAAACGTAAAAAGAAGGTTTTACAAGACTCACGTTAACAATATTGCAGCAGTACGCACACAATCGAAGCGCAGTAAGGATGGCTAGTGTAACTAGCAAGAATACCACGAAAGCAAGAAAAAGAAGTACGCTATTAACTATTAACGTACCTGTCTCTTCCGAAACGAATGAGTACTATAGACTATCTGAGACTGCCAAGGCACACAGGGGATAGG
+
BBCD@BBBC?A@CDDCCCCCCCCCC@CCC@CDBBBC@C@BCEBBBB?BB?B@CAAAAAAC/C?AAAABBBB><>7>@@BDDD3CC@D@CCC;BBB@BBCBCCCCC@C?BB@BBB@BBBBCBBBCHDDCCBBB?CCCC?BBBC??>B?C@CBB?AACCCDCC?CAAABB@BC@>>>=@@A@?7?9939AABB3BC@C???BDA>>;><@AAA=C=@@C@@>@BA@ABB?B@BBB>BBB?BBBBCCCCCBABAAADBCCA999CBAA?B?B=BCBAA877828>??B
@ATNG8:04986:05165
GATGGTAGCGCACACATAGATACAGTACTCATTCGTTTCGGAAGAGACAGGTACGTTAATAGTTAATAGCGTACTTCTTTTTCTTGCTTTCGTGGTATTCTTGCTAGTTACACTAGCCATCCTTACTGCGCTTCGATTGTGTGCGTACTGCTGCAATATTGTTAACGTGAGTCTTGTAAAACCTTCTTTTTACGTTTACTCTCGTGTTAAAAATCTGAATTCTTCTAGAGTTCCTGATCTTCTGGTAGAGCGTGCATATATCATCGAACTTGCAGAGTCT
+
555<7;A?00/<<??>DFECCCA@A@;;;>::5?@@>8?A?B@BCBB??C?CCCBB?B?BBC?7@>@@?BCBB@B>;::::);<988::3:<;;7;<A=<B99:@DCGADBBBCCGGACCCAD@AAABCBBB@BCDF@BCGGCBCBCBBBBBBBB@CBB?BC@C?BBBDBCBDD@CCCCC9B>B9;;CCC5BBCCC:;;BCCBB;;;?BBBB2BBBCC@B@BC?B;;;AAA>B=ABBBBB@BBCACICCCCBBBBA@@BBCBBCDBB?BC?AAACBD@@?
@ATNG8:04950:05199
ATGGTAGTGTCATATGAGAGTGTGTACTCATTCGTTTCGGAAGAGACAGGTACGTTAATAGTTAATAGCGTACTTCTTTTTCTTGTCTTTCTGTGGTATTCTTGCTAGTTACACTAGCCATCCTTACTGCGCTTCGATTGTGTGCGTACTGCTGCAATATTGTTAACGTGAGTCTTGTAAAACCTTCTTTTTACGTTTACTCTCGTGTTAAAAATCTGAATTCTTCTAGAGTTCCTGATCTTCTGGCTCTCGTAGACAGATAACCATCGAACTTGCAGAGTCT
+
8::055@BB;5555556;965/77//////;68398.386<.44499=96;<5969=5;?A?:=;>@@<;??@@999955$9:55/7;;3////;69;A=@B<?>?AAB@BBBCCECCACCC@C?BDDCCCCD@BBBB@CBBBBBBCCCCCCCCDD@CBC@CC@C@BBCCCBBCC?AACCC;C@C?ABBBA0AA:994;?>@AAAABB@BECF5GAB@I?A?AC@CCFHFBB?BBDCDCCB?B@@;@AAABBCDCCBBAAADBDADCCCC?BB=@@BBBCABA
@ATNG8:04956:05191
GATGGTAGCTCTGCTCTGACTCTCGTACTCATTCGTTTCGGAAGAGACAGGTACGTTAATAGTTAATAGCGTACTTCTTTTTCTTGCTTTCGTGGTATTCTTGCTAGTTACACTAGCCATCCTTACTGCGCTTCGATTGTGTGCGTACTGCTGCAATATTGTTAACGTGAGTCTTGTAAAACCTTCTTTTTACGTTTACTCTCGTGTTAAAAATCTGAATTCTTCTAGAGTTCCTGATCTTCTGGGTGCGCTACAGTCTCTCTACCATCGAACTTGCAGAGTCT
+
?:?A=ACBAB<ACBBBA;95555555;;;;>>9BADD=BB?B?BCBCCBC>BBB<;49=@<?@<A@CA@BFAA@C=;;;;;*4>3=><A:@@AB>@;:4:B=@@;;;C:;;CC@@@B<@@B?B=BAECDCGD@BBCC@BBCCCA;;;BBAB@@;;6;AA<@@>A=@@ABBCBBB=A@BBC7B>B=AABCB2BCBBB=C<<;<;;;9@;@ACC3B@@:9499>A=@@@BAAB?B?BBCBBA>A;;;0;B;;;D;;;DABACBCBBB@B@AA@>;;8;:BBBBB@;
@ATNG8:04956:05265
GATGGTAGCTATACGTATATCTATGTACTCATTCGTTTCGGAAGAGACAGGTACGTTAATAGTTAATAGCGTACTTCTTTTTTCTTGCTTTCGTGGTATTCTTGCTAGTTACACTAGCCATCCTTACTGCGCTTCGATTGTGTGCGTACTGCTGCAATATTGTTAACGTGAGTCTTGTAAAACCTTCTTTTTACGTTTACTCTCGTGTTAAAAATCTGAATTCTTCTAGAGTTCCTGATCTTCTGGGTCTCTCTCTCACGCACTACATCGAACTTGCAGAGTCT
+
ADCB:CCCBBBBBB@;>>@CCCBA=<555@9:2;;;;7;C@D@BBA@BBB@DECBB@B@BCCE@C?BBBCBBB@B<987377#3938<><7;BAA8:9A=@B?998:?@7<=?@@CBB?BBB?A<BBA>>>AC=B>>>;>@@@?@?;;;AAA=>=A<:;::>@:><>AAAAA@@@<>>CCC5B=A=====<+;=::93:??@>>>A@@<@BBB/??B??;?=@@;@@B@>>>;@>@@@AAA<AAAC:@@??9::===?@@>>>@?;;;?==8==8=??AB?>>B
@ATNG8:04986:05252
GATGGTAGCACACGAGATCTCATCGTACTCTTTCGTTTCGGAAGAGACAGGTACGTTAATAGTTAATAGCGTACTTCTTTTTCTTGCTTTCGTGGTATTCTTGCTAGTTACACTAGCCATCCTTACTGCGCTTCGATTGTGTGCGTACTGCTGCAATATTGTTAACGTGAGTCTTGTAAAACCTTCTTTTTACGTTTACTCTCGTGTTAAAAATCTGAATTCTTCTAGAGTTCCTGATCTTCTGGGTGCGCTACAGTCTCTCTATCGAACTTGCAGAGTCT
+
CCBC?BCCCC?AACCCCCCCCCCCBDDBB@@@:@BBB=CC@CACCCCBDD?CCCCC@C@CDCC@B?CBCBBBCBB=?>>>>0>B?BBAD>CCBB?CBA<AB<??@CDE@BBACCCCC>BBB<@<@BB??@@?>@CAB?BBA?>>>==>@@@@>=<<@@@=CC=A=>>>@AAAAB<>>>>>3>;?:<<<<<.<ACCB:B;;;==AA>><>AAA/A:;;@=@<@A<AA@AAAA;>;?AAAAA6:8>>7888A?>@?>AAAAACAAAAAAA<AA:AAAA??>?>
@ATNG8:04995:05245
GATGGTAGTGATACAGATCAGACACCAGAAGATCAGGAACTCTAGAAGAATTCAGATTTTTAACACGAGAGTAAACGTAAAAAGAAGGTTTTACAAGACTCACGTTAACAATATTGCAGCAGTACGCACACAATCGAAGCGCAGTAAGGATGGCTAGTGTAACTAGCAAGAATACCACGAAAGCAAGAAAAAGAAGTACGCTATTAACTATTAACGTACCTGTCTCTTCCGAAACGAATGAGTACGATGAGAGAGCTCTCTCTACCATCGAACTTGCAGAGTCT
+
@A@@<@B@@?;CCDFF;;6=><;;?6;99.5;45@:7<7;??CBBB@BC?C?????=999+:7;@ABBAAA999+9>99444$4;5:.55505=>;@C>CDBBCC@CABC@CCC@BBC;;;DEFICCCCCCD@CBBB@CAABBBBB@C?B;;9<DDBCCCD@CCABAC?BD@CBB?BCBBA9A995:ACCD3CD>AABBAA@A@:>:=???=D===BCC?AA;;:AB?B@BBB>AAA????BBCBBB???ABABB??@@AAA;;;5;;=;:5;;5;=>>BBB>>
@ATNG8:04948:05271
GATGGTAGCGCATATCAGCGCAGCCCAGAAGATCAGGAACTCTAGAAGAATTCAGATTTTTAACACGAGAGTAAACGTAAAAAGAAGGTTTTACAAGACTCACGTTAACAATATTGCAGCAGTACGCACACAATCGAAGCGCAGTAAGGATGGCTAGTGTAACTAGCAAGAATACCACGAAAGCAAGAAAAAGAAGTACGCTATTAACTATTAACGTACCTGTCTCTTCCGAAACGAATGAGTACCTCTCAGACGCTCGTCCTACCATCGAACTTGCAGAGTCT
+
CBBB@BABBBDD@AABCCCCDCBCC>DDC@CCDBA@=@>AADAA@B?BF@C@BCEBBBCC5C@DCCCDGCEECG>C>?@>@>0>D=A;@@@9ABC?CCCCDCCBB@B@CC@CAA?BDCCCCCCDCCBBCCCC@BGDD@CAAACCBB?CADAA>ADCCCCCB?CCCBAA@BC@>?>588877*:::3:::::(:7;?989CDC??=?@BBBB?B?BBCBB@BBBBBCB@B@BBB>BCC@CCCAAAD?A@@ABCCCBABBBBB>CBB?BB@;=4<;8;==A@@=>>
@ATNG8:04959:05328
GATTAGTATAGAGCTCTACATAGTACTCATTCGTTTCGGAAGAGACAGGTACGTTAATAGTTAATAGCGTACTTCTTTTTCTTGCTTTCGTGGTATCCTTGCTAGTTACACTAGCCATCCTTACTGCGCTTCGATTGTGTGCGTACTGCTGCGATATTGTTAACGTGAGTCTTGTAAAACCTTCTTTTTACGTTTACTCTCGTGTTAAAAATCTGAATTCTTCTAGAGTTCCTGATCTTCTGGGCAGACTCTCACACGCCTACCATCGAACTTGCAGAGTCT
+
B;;099@ABDECCBBBBCEHHCCCA@@B;;7;AAA;AC?B:;;CC@A@?AA@@?=@;?>::687?BBCBBCBB8BBBBB3BB=BBBA=AC@@=@@@@<@599ACCD???@BA==A;>??5;6;>?>@@=>:=??>6;;?>======?>?;;;::;@A<@A<A<@@;:8<<AA=A>>>;.:5:699999*;<9@@9>>>=<<>;:;:=DDC.;<>@A=A=@@:>>>BAAA;A=CCDA@@<A@@@9>>>>>>>@@===ABD;AAA<>;;:@:>=8=<==<>=>>
@ATNG8:04981:05358
GATGTAGTGCGTGAGAGAGAGACCCAGAAGATCAGGAACTCTAGAAGAATTCAGATTTTTAACACGAGAGTAAACGTAAAAAGAAGGTTTTACAAGACTCACGTTAACAATATTGCAGCAGTACGCACACAATCGAAGCGCAGTAAGGATGGCTAGTGTAACTAGCAAGAATACCACGAAAGCAAGAAAAAAGAAGTACGCTATTAACTATTAACGTACCTGTCTCTTCCGAAACGAATGAGTACTGTATCTATGTGTGCGCTACCATCGAACTTGCAGAGTCT
+
88456BCCBBBCCCBBAACAAACE?CCCACBBDCB@C>@AABBBD@CC?B>BBBBBBBB3C@BDCCBBCEAA@:??=?@@@0@C@A?CCC;DCD@CBBBGGDAA?A@BB?BBB=BABBCBBBCCCCBCDCC?CCBB@CAACCCDC@C@C::;;CCCCCBB?BBAAAB?BB@AAB?BBABA;?@@;000000%0;;00/09<A@@;>;=;CD;D:>?CDD@BBAAABB@C?BBF=B??>@CBBBCBBBBAAAB>>>BC>>>BABA>:>@AAA<>=:=???@@;;;
@ATNG8:04987:05329
GATGGTAGCGCACACATAGATACAGTACTCATCCGTTTCGGAAGAGACAGGTACGTTAATAGTTAATAGCGTAACTTCTTTTTCTTTGCTTTCGTGGTATTCTTGCTAGTTACACTAGCCATCCTTACTGCGCTTCGATTGTGTGCGTACCGCTGCAATATTGTTAACGTGAGTCTTGTAAAAACCTTACTTTTTACGTTTACTACTCGTAGTTAAAAATCCTGAATTCTTCTTAGCAAACGTTACCTGTTCTTCTGGCTCTCTGTAGACAGATACCCATCGAAACTTGCCAGAAGTCT
+
CCDC?DCBCBBCDCCCCCCCCCBBBCA@?CBA@<@AA=ABAF@CCCCCBA;>@<00,/279<D?D@CCCCGBB@BD?BBBBA0:?::>@AA<@?BB=ACC@CC@BACCDD@CCCBBBBA6;;A>A?BBBBB@AC>A@DC?CCAA@::9>>:>>>=994999<BB@D:BBBBCCCCD=999999$97>*0/7999$//<<<5@<999<<///7788999)-/)///)/)/959939:444)44<.455999344.4<;8;://////;8:;<<::333(366///(//(//(/7718<:9
@ATNG8:04996:05351
GATGGTAGGCGTGTGAGAGTCTGCCCAGAAGATCAGGAACTCTAGAAGAATTCAGATTTTTAACACGAGAGTAAACGTAAAAAGAAGGTTTTACAAGACTCACGTTAACAATATTGCAGCAGTACGCACACAATCGAAGCGCAGTAAGGATGGCTAGTGTAACTAGCAAGAATACCACGAAAGCAAGAAAAAGAAGTACGACTATTAACTATTAACGTACCTGTCTCTTCCGAAACGAATGAGTACGATGAGAGAGCTCTCTCTACCATCGAACTTGCAGAGTCT
+
@BAA>ACC@CCBBBCCDDC@AABBB<BBB?BA@B;;8;>BBCCBBB?AA>A?AC@;;;;;);=BBCBAACBBBD=BA?????.<>9<3999*97<8=><>CDAAA>A?@=8==<6::>==C@@@@>>>:::B<>=>B:<<=>==8819;?>A?BBAAABBB?BBCA>><>B@BCC>@AACD:>>=8<<<<<,9818=?>BBB>>><?;?>;;;@9>:8:=:=A>>>>><@<AAB:;??>@>>@000>>>@B??:??A>>>??AA@@;>>@CD;>>7;;?;:;==?
@ATNG8:04956:05371
GATGGTAGCGCATATCAGCGCAGCCCAGCAAGATCAGGAACTCTAGAAGAATTCAGATTTTTAACACGAGAGTAAACGTAAAAAGAAGGTTTTACAAGACTCACGTTAACAATATTGCAGCAGTACGCACACAATCGAAGCGCAGTAAGGATGGCTAGTGTAACTAGCAAGAATACCACGAAAGCAAGAAAAAGAAGTACGCTATTAACTATTAACGTACCTGTCTCTTCCGAAACGAATGAGTACGAAGAGAGCTCTCTCTACCATCGAACTTGCAGAGTCT
+
:;49.4449@@965;;:554///99/6---0---9993<055<:::@8<<27-33444444$549=:<555;?@@=@A@@EEE5BB?B?BBB<BCI@CBDCCCCCC@C@CE@BBD@BBBBEDCC;;;BBCBAA=A@<<7;BBAAAAB7<5;;<4;A@>@>>A=BABBCE@CC@?@??ABABC=BBC?CDCCC3DB?BBBBBBBBD?B?@??=6=:=8ACC?AA99;AA=A>ABB<ABB?;9:@===:949?A???BCABABAAA?B::9D;???BB>>>?///
@ATNG8:04983:05397
GATGGTAGGTGCCATGAGTGTATCCAGAAGATCAGGAACTCTAGAAGAATTCAGATTTTTAACACGAGAGTAAACGTAAAAAGAAGGTTTTACAAGACTCACGTTTAACAATATTGCAGCAGTACGCACACAATCGAAGCGCAGTAAGGATGGCTAGTGTAACTAGCAAGAATACCACGAAAGCAAGAAAAAGAAGTACGCTATTAACTATTAACGTACCTGTCTCTTCCGAAACGAATGAGTACAGAGAGTACGATATGTCTACATCGAACTTGCAGAGTCT
+
BBCC@CBB?ABB@D;;;BBCBCAA=A@<=BBBA@@=A<;;9>=>?<?C=C?BCCCCCCC1@=?CBBAAABBCD;@?:::::(996;::::1:B=8=B;>=>>888,88=>5;;A:==A;;;??::;B===;;6;>>><?>>>===><@<@BA<@@@AA@?>:????BA=@B=@@B<AA>:879==666666(8@:<=>@??@>>:>=A@?@3818<<=@<@A@=<==<?<?CB;8:9>AA@BBB@>===B=>>>>>@???@A@@>>>AA?;==2556<=>>??
@ATNG8:04992:05407
GATGGTAGAGTATCATGTGTATCTCCAGAAGATCAGGAACTCTAGAAGAATTCAGATTTTTAACACGAGAGTAAACGTAAAAAGAAGGTTTTACAAGACTCACGTTAACAATATTGCAGCAGTACGCACACAATCGAAGCGCAGTAAGGATGGCTAGTGTAACTAGCAAGAATACCACGAAAGCAAGAAAAAAGAAGTACGCTATTAACTATTAACGTACCTGTCTCTTCCGAAACGAATGAGTACTGTATCTATGTGTGCGCATCGAAACTTGCAGAGTCT
+
@A@?>;>B=CCBCDCD@<<<CBBAA?ACC@@A@<;:?A599996<@<AB8:29=>00000*0200/<<<99;>>46:;@@@@0A@;@49;;.9;:29A@A;<6?C7@<??;???=AAB@@;;;CBCBBACBA=@@@@=AA@AA@@A==9@00+0>@@@;=A?@?>A@=:9939>=9><<<=587;8778798%8>3897?;8>A@=??==;>=B=>>BBB@DD;;;@@;?;?@C=BBC:;9B9:9CBC??@A:::AAA????A@?=887)3;3<:=<<<888
@ATNG8:04978:05426
GATGGTAGCACGACACGACGATGTGTACTCATTCGTTTCGGAAGAGACATGTACGTTAATAGTTAATAGCGTACTTCTTTTCTTGCTTTCGTGGTATCTTGCTAGTTACACTAGCCATCCTTACTGCGCTTCGATTGTGTGCGTACTTGCTGCAATATTGTTAACGTGAGTCTTGTAAAACCTTCTTTTTACGTTTACTCTCGTGTTAAAAAATCTGAATTCTTCTAGAGTTCCTGATCTTCTGGTCTACTACACTGTACTCTACCATCGAGGTTGTAAAGTCT
+
55<<.//@@<00/7///B>>>?=B@B@95555.5555)5549.55555;545:6558>7566=?C<AA@ABB:99;9999*5979555)5544.4:555(---5598;;;<>;;;:666:>9:<55555;7<<<<:655<<5//7//)/7///:79;;:::27)////::<<=8<9999&4.4.55555$4;;;;4@595555955.55555#5<<<A:=666.55<=;;<<@;@@>B@@=?@C8BCC;;;CCBBBBCCCGCBBB?AA@@BB?B?B><<9>000
@ATNG8:04980:05479
GATGGTAGTCTCAGATAGTCTATAGTACTCATTCGTTTCGGAAGAGACAGGTACGTTAATAGTTAATAGCGTACTTCTTTTCTTGCTTTCTGTGGTATTCTTGCTAGTTACACTAGCCATCCTTACTGCGCTTCGATTGTGTGCGTACTGCTGCAATATTGTTAACGTGAGTCTTGTAAAACCTTCTTTTTACGTTTACTCTCGTGTTAAAAATCTGAATTCTTCTAGAGTTCCTGATCTTCTGGTATGACTAGTGTACTACTACCATCGAACTTGCAGAGTCT
+
4444.48@??945555:<;9;;;5//:;///72/44<2::05.577////)/7///)5.5==@=A4:9@555:54.4444&4;.4444)4444<7<>A:>B9898=@B?BBBBBBBC=ABC?B?BCCCCCCC@DDDC@CCBBCCCCC@@@;;<;<5;@@=AA6;6:>>==:>?@;AABBB:A>@>;;;;;*;@?AB:@BB;;;BAAC4;;;;*;==;:4:=B@=BBAA@CD>@?ABBCBC@A@A@BA@CB;;<GGCCEE=;;ACD@BA@@D@BB?A;<<CDECC
@ATNG8:04981:05494
GATGGTAGCACGAGTCACTCATATCCAGAAGATCAGGAACTCTAGAAGAATTCAGATTTTTAACACGAGAGTAAACGTAAAAAGAAGGTTTTACAAGACTCACGTTAACAATATTGCAGCAGTACGCACACAATCGAAGCGCAGTAAGGATGGCTAGTGTAACTAGCAAGAATACCACGAAAGCAAGAAAAAGAAGTACGCTATTAACTATTAACGTACCTGTCTCTTCCGAAACGAATGAGTACAGAGAGTACGATATGTCTACCATCGAATGAGGTTAGTCT
+
5;<>@CEDC?A@BCDFCCCE@@ABB@CBC@CAAA?@=A>BBCBBCCACC>?=@AA@@CAB2B@CCD@@@AB??=6==;;;;;';C=?;?@@7@BB>BDCCCCD@@=@?CB?CCC@CBC@@@CCCBBBBCCCC@BABD?BBBCBBBB?C?CBB@BBDBBBDC@AAAAAA?BB?CCC@BBBBB=A??:?@@@@2@A=>>??BBAAA=A:?@AA<A;@@BBB@BBBBBBC?C?AAG>GAA=>?C@@@???AAAABBBBBBBBBAA?;;=C@@@A=;;;>;>;AB>>>
@ATNG8:04990:05493
GATGGTAGGGCACATTAGGTGTATCCAGAAGATCAGGAACTCTAGAAGAATTCAGATTTTAACACGAGAGTAAACTGTAAAAAGAAGGTTTTACAAAGAACTCACTGTTAACAATATTGCAGCAGTAACGCACACAATCGAAGCGCAGTAAGGATGGCTAGTGTAACTAGCAAGAATACCACGAAAGCAAGAAAAAGAAGTAACGACTATTAACTTTTAACGTACCTAGTTCTCTTCCGAAACGAATGAGATACGATGAGAGAGCTCTCTCTACCATCGAACTTGCAGAGTCT
+
5C??>ACBG@AA@?9455.5;;;<B=@@B=A@@@;;.95@@@?@?B@=B?C7?9:5555&4.4::::44488:083434444$4;7;.444&4444)4:34434/666)/)/9486;/3377>>333,399788884:;=?;==<90/994=*//838899///836333:=8<@;9:55::8880;37138888)9<7:43.3779777,3,3333&3389899(////(///7,3,37;.333287933375.....366982228==?AAA<>=;;;:>A=;;;>>>888
@ATNG8:04990:05523
ATGGTAGCTCTGCTCTGATCTCTCGTACTCATTCTGTTTTCGGAAAGAGACAGGTACTGTTAATAGTTAATAGCGTTACTTCTTTTTTCTTGCTTTCGTGGTATTCTTGCTAGTTACACTAGCCATCCTTACTGCGCTTCGATTGTGTGCGTACTGCTGCAGTATTGTTAACGTGAGTCTTGTAAAACCTTCTTTTTACGTTTACTCTCGTGTTAAAAATCTGAATTCTTCTAGAGTTCCTGATCTTCTGGATATGAGTGACTCGTGCTACCATCGAACTTGCAGAGTCT
+
/7806675/////775--------999977//)/7////&/4.44(499:::913:33336<4883/*/5///:/7/77;1799973#374;===5;697)//72776<<ABBG@DC@@@ABB?@@@@C@CGFHCBBDACCCB@CGCCGDEBBAAAE@AABAAAA>BB=A=BEC;;;CCC=@;;;;.;=A=;;;;;*;AABI>CCJBBBB<;:4:::;(9<<;989=BB>BBCCCBB?B>BACBBB@CBD@BBBCCAAACBA;;;;;;BAB?BBABB?BC??@?@@?>99
@ATNG8:04997:05555
GATGTAGCACGACACGACGATGTGTACTCATTCGTTTCGGAAGAGACAGGTACGTTAATAGTTAATAGCGTACTTCTTTTTTCTTGCTTTCGTGGTATTCTTGCTAGTTACACTAGCCATCCTTACTGCGCTTCGATTGTGTGCGTACTGCTGCAATATTGTTAACGTGAGTCTTGTAAAACCTTCTTTTTACGTTTACTCTCGTGTTAAAATCTGAATTCTTCTAGAGTTCCTGATCTTCTGGTCTACTACACTGTACTCTACCATCGAACTTGCAGAGTCT
+
44889:;;;;;>==;;;666<<<<<===665<A;::.5A7=:CCCABBD?@@@>?5:5;;<<8<7;;;<>====8999999$7;67333(3888-338289-33733349:888=CB?BB@<@9==@?:;;?<??BB6:;:<==<?AA;;;868>:=7:49<6<:?:;:>9999/////.&.28288999)77:::,55>977:::7)///'...33.525505:;:88859377../53558:>@>>><;5557::77989//*/989:6660:??=====>
@ATNG8:04954:05603
GATGGTAGTATCTGCACACTCTGTCCAGAAGATCAGGAACTCTAGAAGAATTCAGATTTTTAACACGAGAGTAAACGTAAAAAGAAGGTTTTACAAGACTCACGTTAACAATATTGCAGCAGTACGCACACAATCGAAGCGCAGTAAGGATGGCTAGTGTAACTAGCAAGAATACCACGAAAGCAAGAAAAAGAAGTACGCTATTAACTATTAACGTACCTGTCTCTTCCGAAACGAATGAGTACTGTATCTATGTGTGCGCTATCGAACTTGCAGAGTCT
+
A>DC;B==B==CCCCCCCBBBDDCC@CCC@BCBD;;:;@BBECBCBDBD?B@BBB??>??.??CCBAACBBBCC=BBBBBAB2BB?C@GGD<DCC@BCCBAABBB=B?BB@BGG?BABCCCECCCCDDBBBC@BBBB?BBBBBBBB?B@BAA>AECCCBBB@BAAAAA=AA>:9:5:9@@@;A@A=>????1?DADBBBC@@??;?=???D;>;>@CCB@CCCCCBB>A>BBB>CBB?BBBEBBBBBBB???9::BBCCAA=>>>???:>?:==?@B??>>
@ATNG8:04960:05577
GATTAGGACGAGCGTCTGAGAGGTACTCATTCGTTTCGGAAGAGACAGGTACGTTAATAGTTAATAGCGTACTTCTTTTTCTTGCTTTCGTGGTATCCTTGCTAGTTACACTAGCCATCCTTACTGCGCTTCGATTGTGTGCGTACTGCTGCAATATTGTTAACGTGAGTCTTGTAAAACCTTCTTTTTACGTTTACTCTCGTGTTAAAAATCTGAATTCTTCTAGAGTTCCTGATCTTCGGATACACTCATGTGCACCTACCATCGAACTTGCAGAGTCT
+
A@C?AA@CDBCCBBBBBBBBBC?CB??@BB?A@AA<AA?B@CCCCDCC@CCDCB@B@DCCC?C@CCCCCCCDC<99999*9@=@?@@:@ADCACCCE@B@CBCFEF?BBCBBCBB@CBB?B?BCCCCCCC?AABC@DCCCBBBCDBBBCBBBB@BBC?BB?A?CBCCBBCBB>A;;;;6;>C?BBBBB2BBCCC:;;BCBA@ABA5;;;;*;A@@B@C@CH@GDBBBBB?C@CCBCBB@BB@CCCBABBBBBBBBBBA=BCD@CBBBB@BC?BBCFDDB@?
@ATNG8:04963:05603
GATGGTAGGAGACACGTCGCACACGTACTCATTCGTTTCGGAAGAGACAGGTACGTTAATAGTTAATAGCGTACTTCTTTTTCTTGCTTTCTGTGGTATTCTTGCTAGTTACACTAGCCATCCTTACTGCGCTTCGATTGTGTGCGTACTGCTGCAATATTGTTAACGTGAGTCTTGTAAAACCTTCTTTTTACGTTTAACTCTCGTGTTAAAAATCTGAATTCTTCTAGAGTTCCTGATCTTCTGGTGAGATATGCATGATGCTACCTTCGAACTTGCAGAGTCT
+
AABB@BCC@C<9:B>@??CCCB@@@DCBBBBC@CCCC>BB>A8;;:B@AA?BBAA@<@000??6?@@@BBBBC?A497333$796==B=6477?@7AAB?BB?999A7816;9;<=@A=>>>:<6<567:;;;;?@@A=AA???AA>>=>>>A=<<57885;>:>=B>>>???==166889-93:8=>AAA/==;;90717<>>?@@=>::===,;///8160:==BA@@@AA:>:>AAAAB:>>?<@AAE;;;>@@@=>====>;;5;<A?@<==:====;;;>:
@ATNG8:04971:05577
GATGGTAGCAGACGTGGACAGAGCGCCAGAAGATCAGGAACTCTGAAGAATTCAGATTTTTAACACGAGAGTAAACGTAAAAAGAAGGTTTTACAAGACTCACGTTAACAATATTGCAGCAGTACGCACACAATCGAAGCGCAGTAAGGATGGCTAGTGTAACTAGCAAGAATACCACGAAAGCAAGAAAAAGAAGTACGCTATTACTATTAACGTACCTGTCTCTTCCGAAACGAATGAGTACGTGTGCGACGTGTCTCCTACATCGAACTTGCAGAGTCT
+
;;:>7:944/77////)/;//5<<;;<?=D=;;::54.58:::<;;7;<8<8<<5449::):8<=;;;>><<<A8><99:;;*:@9=8BDC7EEJAECCCCCB@@=A?BA>BBC@CBB=CCCCCCBCBDBBB?@@?C=@@B??@?@;A?AAB>A@@:;9@A>@BBBBB>>>@BBB<@@BB?9@3713;AAB1@A>CCC@==>@@<>>>=><>=A@BBC@CABACAA?@<@@>6>00,0===978A@ABBBBB>==<>=<=:><<<??>>:>>:>>>>=;;;=
@ATNG8:04981:05618
GATGGTTGGAGACACGTCGCACACGTACTCATTCGTTTCGGAAGAGACAGGTACGTTAATAGTTAATAGCGTACTTCTTTTTCTTGCTTTTCGTGGTATTCTTGCTAGTTACACTAGCCATCCTTACTGCGCTTCGATTGTGTGCGTACTGCTGCAATATTGTTAACGTGAGTCTTGTAAAACCTTTCTTTTTACGTTTAACTCTTCGTGTTTAAAAATCTGAATTCTTACTAGAGTTCCTGATCTTCTGGCGCTCTGTCACGTCTGCTACCATCGAACTTGCAGATGTCT
+
3444.47A=BB@;;=;;:;;=<==<666<<:<55595,/927)///:::<7<<:9<2;*0///)/177;:::;;<7@@AAC1;;5>:<=<1@<:?9>8919?;>>>;79277779;8<:8?=;A;=>>552554:7554//.99;:;;;;>;55571525658183769<>7;;=:=<A>>*7-55(55888+89<==6=-//895;;@AAA:AABB/@886<5<7==;=<<=<98737+//887956665///5569>>==>@@AAA;:;8==<::5;B=B=>>887@>=
@ATNG8:04983:05613
GATGGTAGCGCGACGAGCGTAGACCCAGAAGATCAGGAACTCTAAGAAGAATTCAGATTTTTAACACGAGAGTAAACGTAAAAAGAAGGTTTTACAAGACTCACGTTTAACAATATTGCAGCAGTACGCACACAATCGAAGCGCAGTAAGGATGGCTAGTGTAACTAGCAAGAATACCACGAAAAGCAAGAAAAAAGAAGTACGCTATTAACTATTAAACGTACCTGTCTCTTCCGAAACGAATGAGTACGATGAGAGAGCTCTCTCTAACCATCGAACTTGCAGAGTCTT
+
:;:<;<995>595A>>;A:656:::1;;?6;<=;?;:=7:?C;;5;A9;=;=879455===+=8:::333:888;1334::::(9=9949=90>>>;@AA;9:9444)9;@@;AAA7:;BACBAADCCCBBBCB>AAAD@CABAC???;A=@@@=@CCBB:99<??BA@@;00,/<84993333&3993333333#394322555558.5.5555.58055:<=8455:>9=;?6?@@:???8=;73776999/0/:7/22653377..(..3556848=6:88565.//(
@ATNG8:04976:05656
GATGGTAGGAGACACGTCGCACACGTACTCATTCGTTTCGGAAGAGACAGGTACGTTAATAGTTAATAGCGTACTTCTTTCTCTTGCTTTCGTGGTATTCTTGCTAGTTACACTAGCCATCCTTACTGCGCTTCGATTGTGTGCGTACTGCTGCAATATTGTTAACGTGAGTCTTGTAAAACCTTCTTTTTACGTTTACTCTCGTGTTAAAAATCTGAATTCTTCTAGAGTTCCTGATCTTCTGGTGAGATATGATGATGCTACATCGAACTTCAGAGTCT
+
CCBB?BDC@BBEC@=>@000?@=:;=BDBBA@;ABAA;A@;@4955<=@@9<?BBB=A;??99497:><<:::<<8;?;39937/488808443-84:7<A?AAABA>9?<8<?BBB@ABB?C@>>=;;:;=7==;;6;@@@@F@@>>>>=::8818:;:==:>===>@@@??@;>;:::/:4:9<<===.==>@@-//=///<<7;7;DEF/A????<A=CA<CAAAA@@<@=@@@A>>:>AD=>>>??@@@@A>>=AAAA>===>>@;@A<;;;>>??D
@ATNG8:04977:05647
GATGGTAGACACGTGTGCTCTCTCGTACTCATTCGTTTCGGAAGAGACAGGTACGTTAATAGTTAATATCGTACTTCTTTTTCTTGCTTTCGTGGTATTCTTGCTAGTTACACTAGCCATCCTTACTGCGCTTCGATTGTGTGCGTACTGCTGCAATATTGTTAACGTGAGTCTTGTAAAACCTTCTTTTTACGTTTACCCTCGTGTTAAAAATCTGAATTCTTCTAGAGTTCCTGATCTTCTGGATAGCGACGCGATATACTACCATCGAATCACGAAAGTCT
+
5><<?BBBCDDCBBCAAABHCCEDCAABGEAB?BBBB>BF@D?CCCBBBC?CCCCC@C8;:AA?B@CBBBCCB@@;9:999'9;578?:2:=BC6@AC?BB799AABB>B@A@@@BB>AAB?B?BBBBBBBB@@???<??@AAA@@@@>@@A?=>;===;AA=B=@???BCA><8=9:;;,:7?=@@@@@/>@AAA:>><08;99==17775'5778828422-299::::5;5>=>AAA:A??;?AADA===@@@@@@;999//,/==<=9=97=@AD:A>>>
@ATNG8:04981:05649
GATGGTAGTATAGAGCTCTACATAGTACTCATTCGTTTCGGAAGAGACAGGTACGTTAATAGTTAATAGCGTACTTCTTTTTCTTGCTTTCGTGGTATTCTTGCTAGTTACACTAGCCATCCTTACTGCGCTTCGATTGTGTGCGTACTGCTGCAATATTGTTAACGTGAGTCTTGTAAAACCTTCTTTTTACGTTTACTCTCGTGTTAAAAATCTGAATTCTTCTAGAGTTCCTGATCTTCTGGGTGCGCTACAGTCTCTCTACATCGAACTTGCAGAGTCT
+
CDBB=ACDCCBAABDDBBBCCEBBBCCDDDAA<ACED<AB?C@CCCCCCC=AAABB?B?BBBB>B>BBBBCBBCB?@AAAA2AB?B@CC;AAAA>BBB>BB=@ABCBB>BBBBAA==7=??;?;@@@?>;<<;A@@>7>>AA><>AAA@AA>>>?<<>==CC=>;=???A@@@A:??ABB;B=B;::997)9=<<=7>=<<==A;=<39::;.;@@AB;A<AA:???A>>>:>:>??CDD8=>AA:>=>??@@@@ACC>>>ADAA>;>>D:>>9>>=>;;;>=
@ATNG8:04990:05638
GATGGTAGTGCGTGAGAGAGAGACACCAGAAGATCAGGAACTCTAGAAGAATTCAGATTTTTAACACGAGAGTAAACGTAAAAAGAAGGTTTTACAAGACTCACGTTAACAATATTGCAGCAGTACGCACACAATCGAAGCGCAGTAAGGATGGCTAGTGTAACTAGCAAGAATACCACGAAAGCAAGAAAAAGAAGTACGCTATTAACTATTAACGTACCTGTCTCTTCCGAAACGAATGAGTACGTGTGCGACGTGTCTCCTACCATCGATGGATCTGAGTCT
+
::CC@DCCBCCBBBDCCCCCDE99;@7>;D?@@@@;9057@@A??9954;7><?@<=====1B?CA>AB00/:::1:</////$4<5;7@CC9CCCBECCCC@@00*0;<>;?AD?BBC@?@CCBCBBCCCDD@CCCC@CBCCCCCB?C@CBB?BCCCCCCC@CCCCCC?BB>AA@<===;;3===999999.:A?B999CDCCC<><?ACC<?<:@CBB@BBBBBCC@C?BAD>CCB@AAACCAAABCCBBABCAAACCCC?CBB>BBBBBAA<AAA?>@@:::
@ATNG8:04967:05706
GATGGTAGCACACGAGATCTCATCGTACTCATTCGTTTCGGAAGAGACAGGTACGTTAATAGTTAATAGCGTACTTCTTTTTCTTGCTTTCTGTGGTATTCTTGCTAGTTTACACTAGCCATCCTTACTGCGCTTCGATTGTGTGCGTACTGCTGCAATATTGTTAACGTGAGTCTTGTAAAACCTTCTTTTTACGTTTACTCTCGTGTTAAAAATCTTGAATTCTTCTAGAGTTCCTGATCTTCTGGGTGCGCTACAGTCTCTCTACCATCGAACTTGCAGTAGTCTAT
+
5<@<?BA@BBAA;;6==BBAAA>>==;;;ABB>CCCI>FF:<96@@<<;;:;CAAB>@>@@C>;C=@@>DC::4<299797'9<;8///(///9:7;7B?AE@A@@@89:)8967759>;=??<@<>>?888;;=@@@?<@AB>>=@@@@??>=>>=5;;=:>?<@=@@@AA??@A;===EH5@:=8=>>>>/?>>>@9>>@;;;<=:<18686(5<<4==3;3;>:???A@@@<?<??@@AA=@==<7:::@@AA===AAAAA@;;=3///:=7==7=@@;;6999,))
@ATNG8:04977:05691
GATGTAGCTCGCTGATGATATCTCCAGAAGATCAGGAACTCTAGAAGAATTCAGATTTTTAACACGAGAGTAAACGTAAAAAGAAGGTTTTACAAGACTCACGTTAACAATATTGCAGCAGTACGCACACAATCGAAGCGCAGTAAGGATGGCTAGTGTAACTAGCAAGAATACCACGAAAGCAAGAAAAAGAAGTACGCTATTAACTATTAACGTACCTGTCCCTTCCGAAACGAATGAGTACGAGAGAGCACACGTGTCTACCATCGAACTTGCAGAGTCT
+
::///<@==>====<:9955556;7<;<7<655<<8=:=>>>>BB?AD9879C???CBB3B?AAAB@@><999,:=;;::9$9<;;;==<4@@@=@BAB@BB;;7;=AA?BCB>AABBBCGCGCAAAAB@@?ACCC>@@CDBBAA?C@DAB@BAAACDCCAGBBB??=?C@AAA@BBAAA:>?A=@@A@A2AB?BBBBBBAAA<@:==?@<A=BCC@@?@@@DE>C?B?BBC=B??>?>>CCBBACCBCBBBBBABBBCBBBBB?BBBBB?BB@BBBBBB??>
@ATNG8:04984:05717
GATGGTAGGCACTGCGCACACATCCCAGAAGATCAGGAACTCTAGAAGAATTCAGATTTTTAACACGAGAGTAAACGTAAAAGAAGGTTTTACAAGATCACGTTAACAATATTGCAGCAGTACGCACACAATCGAAGCGCAGTAAGGATGGCTAGTGTAACTAGCAGGAATACCACGAAAAGCAAGAAAAAGAAGTACGCTATTAATTATTAACGTAACTTGTCTCTTCCGAAACGAATGAGTACATAGATATACGTATAGCATCGAACTTGCAGAGTCT
+
//:<5<AA=>?>@;59C@@@CBBAA8DED?@ABBBC>B>CBBBBBIACB@D5;;9:4949$43889?<;>;379.879999+9<.5.555&59999665=>==9=7;:8@>><@BA?AA<9999999@B>0555505::9::<<8A?C::49994:?=>:>??>@@@;A?@B<6;;3333+3::6==BBB1@A=>>8779:77191818816/5500*0868-////0717:<,34:6:========;;<>>?>=?@@@@<==;;;?7;;=A@@AA@;;7
@ATNG8:04965:05754
GATGGTAGCAGACGTGACAGAGCGCCAGAAGATCAGGAACTCTAGAAGAATTCAGATTTTTAACACGAGAGTAAACGTAAAAAGAAGGTTTTACAAGACTCACGTTAACAATATTGCAGCAGTACGCACACAATCGAAGCGCAGTAAGGATGGCTAGTGTAACTAGCAAGAATACCACGAAAGCAAGAAAAAAGAAGTACGCTATTAACTATTAACGTACCTGTCTCTTCCGAAACGAATGAGTACGATGAGAGAGCTCTCTCTACCATCGAACTTGCAGAGTCT
+
AA@@=@===BBBBBBBBBBACAAAA?@@?@:99BBA?B@CCABB??<?A>A?BBAABFFF3B?BABBCBBA999,9>;;;::':@??<???0CCCACDCCBBB::6;?@@;@BC?BCCBBDCCCG;;;DBBB?BCCC@CBBBCBBB?C?B??=@ABBBCCB=??@@A@<>>?@@B999EDD>D>>9?=====&>@<:99?A=;;;;>:=>BB<?=??BBC?BBA::9B?C>BBB<AAC?ABABCBBBCBBBDCCB=;;;::;;::D=A@>>><?@=;;;A=96//
@ATNG8:04984:05756
GATGGTAGCGCATATCAGCGCAGCCCAGAAGATCAGGAACTCTAGAAGAATTCAGATTTTTTAACACGAGAGTAAACGTAAAAAAGAAGGTTTTACAAGACTCACGTTAACAATATTGCAGCAGTACGCACACAATCGAAGCGCAGTAAGGATGGCTAGTGTAACTAGCAAGAATACCACGAAAAGCAAGAAAAAAGAAGTACGCTATTAACTATTAACGTACCTGTCTCTTCCGAAAACGAATGAGTACGATGAGAGAGCTCTCTCTACCATCGAACTTGCAGAGTCT
+
ABCD@C@A@@BCBBBDCA@@??:;;/:9925<<<@=1669>@;<;@::;59;>>>;;;;;;%;2:@@B@BAA:;;0;@@A@A@@&?9992555&5@=9>A<ABBCCD?B?BB?BBE@BBBBBAAACCCBBBC@A<ADAA>BBBBBCAA>A@CBD@CBCCCEBB?BBB?>>900+0==6;=9:::+:?@?CCCCCC)9949878CBDA@00,0;==*0,/>@@@@DB@@@A@<?9;;;;-:?>9>ABCCCCCBAAACBBBBB??>@??@@A?B>><A;::7:?>>?@;;:
@ATNG8:05027:05161
GATGTAGAGAGACTGTAGCGCACCAGAAGATCAGGAACTCTAGAAGAATTCAGATTTTTAACATCGAGAGTAAACGTAAAAAGAAGGTTTTACAAGACTCACGTTAACAATATTGCAGCAGTACGCACACAATCGAAGCGCAGTAAGGATGGCTAGTGTAACTGCAAGAATACCACGAAAGCAAGAAAAAGAAGTACGCTATTAACTATTAACGTACCTGTCTCTTCCGAAACGAATGAGTACGATGAGAGAGCTCTCTCTACCATCGAACTTGCAGAGTCT
+
5<::@BBBBBB@<>>0///::::45;58<@@::55::>@@?@=>9=?=A:@@00/>>?)><?0//9<<8888969=8:::9'//(/(///&/8939::::;87715+22255526655<>A@>CBCCBBBB@CCCA?CCCCAAAB>B@BBA?AAABBCBB?BBCBB@BB?ACB8::CCC=AAA>==???.?B?BEBBBBB@?>@@EDCA>C@CCBBB@DCBBBBB?B?BCD>CCC?CBBBBBBBBABBCCA>=?>><==<=>B=A???@=@@;>>@@>>;;;
@ATNG8:05009:05191
GATGGTAGCTCGCTGATGATATCTCCAGAAGATCAGGAACTCTAGAAGAATTCAGATTTTTTAACACGAGAGTAAACGTAAAAAAGAAGGTTTTTACAAGACTCACGTTAACAATATTGCAGCAGTACGCACACAATCGAAGCGCAGTAAGGATGGCTAGTGTAAACTAGCAAGAATACCACGAAAGCAAGAAAAAAGAAGTACGCTATTAACTATTAACGTACCTGTCTCTTCCGAAACGAATGAGTACACATCGTCGTGTCGTGCTACCATCGTATCTCAGGAGTCT
+
B@AA>BBBCCBBBCBBDCAAAHEBB@BBB=;;;CBB?B@BBCCCCC?AB?B<?@?=<<?=='?;BABBBBBBBDC<@@A???@@&;;5525555$5<>8>?<<;C;?@=@?@@<@AA=ACAABBBCCCCCDC@@A>AB@@=@ABABBBC?D?B@@=@BBBBB:::5:@AAAB?BA=AA@;>>CCD>???;99::::%:>;<@<@??A?@7:788AA9?<??BBB?AAAAACC@C>AAD<AAC?BBB???BBBBDBBBBA@@><;?@?@BB@BBBBBBAAACBB>AAB@?
@ATNG8:05043:05172
GATGGTAGCGAGCGAGTGTGTATACCAGAAGATCAGGAACTCTAGAAGAATTCAGATTTTTAACACGAGAGTAAACGTAAAAAGAAGGTTTTACAAGACTCACGTTAACAATATTGCAGCAGTACGCACACAATCGAAGCGCAGTAAGGATGGCTAGTGTAACTAGCAAGAATACCACGAAAGCAAGAAAAAGAAGTACGCTATTAACTATTAACGTACCTGTCTCTTCCGAAACGAATGAGTACGATGAGATCTCGTGTTCTACCATCGAACTTGCAGAGTCT
+
//99)///:=::;=;;:;;99;6657<55.554444.45<455::<7<=-3-33455>?>*<86666=666??>4=544444$4?;<?BCC0@?@;?@@<>A<AA?@@BB?CCC@BBCBBCCBCEDDBBBBB?BCBB?BB;:9@<@:=8>00)/7<7><:>5555???=CA@AA?7<:378-98919???@/?=8;=>:?>>>?>@:??9818<A;;;:?CD;99@@<?<@CC=BBC@AAABBBBBDDBBBCABBBBBBB?AA??;?===@=??=====>>=>=
@ATNG8:05005:05238
GATGGTAGACACGTGTGCTCTCTCGTACTCATTCGTTTCGGAAGAGACAGGTACGTTAATAGTTAATAGCGTACTTCTTTTTCTTGCTTTCGTGGTATTCTTGCTAGTTACACTAGCCATCCTTACTGCGCTTCGATTGTGCGCGTACTGCTGCAATATTGTTAACGTGAGTCTTGTAAAACCTTCTTTTTACGTTTACTCTCGTGTTAAAAATCTGAATTCTTCTAGAGTTCCTGATCTTCTGGAGAACACATGATACTCTTCCATCGAACTTGCAGAGTCT
+
6>>>@BBBBBBCB@BAAB<@FFCAABBBBBBB?DBBB=BC?C@CDCCCCE;;<CCC?B?BBBB@C>AABBBBBBB@CCCCC3BB?A999.9@>A=@::37>277777828AB@BB?E=@@@:>:=AA???>>:>@AA<????@?@=>=???===A:<==:>>7;8;BBBBAA@@<>>>BB5B=A<<=<<<.<?=@@9@@:;:ACA@@8<<;;+;<==>=@<AA<AAAA>??=B=>=>=@@:==<==::7:==@A@A???A??<?<?@@>>;>@;9:;>===?:
@ATNG8:05028:05246
GATGGTAGCGCGACGAGCGTAGACCCAGAAGATCAGGAACTCTAGAAGAATTCAGATTTTTAACACGAGAGTAAACGTAAAAAGAAGGTTTTACAAGACTCACGTTAACAATATTGCAGCAGTACGCACACAATCGAAGCGCAGTAAGGATGGCTAGTGTAACTAGCAAGAATACCACGAAAGCAAGAAAAAAGAAGTACGCTATTATCTATTAAACGTACCTGTCTCTTCCGAAACGAATGAGTACGATGAGAGAGCTCTCTCTAATCGAACTTGCAGAGTCT
+
BBCC@CCFDCBBBBBCCCCCCCCCF>BBC@BCBB?@=@?BABCCCB?BC@B?BAA@@@@@2@?BBBABBBB???8=A;;;;;*;C@D@DDD;BDC@GDDDCCBBB=B?BB?BBB?BBAABCCCCBBBBBAAA@BCCF@@@@CCCCC?F@B@@>@BCCBBBCABBBBBB?BB?@@A99:BBD>A@@;999999%9><58297:=>=:;>B>><.58'8==>@<AB@???B<B<AAA9A8838?AAAAB@????A>>>@@@>==@BBD<???A<BD5::BBBB;;:
@ATNG8:05038:05231
GATAGGAGACACGTCGCACACGTACTCATTCGTTTCGGAAGAGACAGGTACGTTAATAGTTAATAGCGTACTTCTTTTTCTTGCTTTCGTGGTATTCTTGCTAGTTACACTAGCCATCCTTACTGCGCTTCGATTGTGTGCGTACTGCTGCAATATTGTTAACGTGAGTCTTGTAAAACCTTCTTTTTACGTTTACTCTCGTGTTAAAAATCTGAATTCTTCTAGAGTTCCTGATCTTCTGGTGAGATATGCATGATGCTACCATCGAACTTGCAGAGTCT
+
BBBBB?CCCCC@@@CDCBBBBBCBBCCA@?ACCC=CDAD@BBBCCCC@DC@BB?C>BACC?C?C@@?BCCCB?>>>>>1;C;B@@B=BCCC?CBB>BB<<=>BCC@BBBBCBBA>BCA8<8=>>==<<>;A>>>:>>?????;;;AAA@;;;<;===AA=@<@@AAABAAD6==ABA5A<A:==@@>.>A<<<1999///=96:39;;;.<===B<?;>>:>AAAAAA;>;?AAAA?9<>A;???@@;;;>AA>>>>888;:598::>:=>:==BA>>>??
@ATNG8:05000:05270
GATGGTAGTATCTGCACACTCTGTCCAGAAGATCAGGAACTCTAGAAGAATTCAGATTTTTAACACGAGAGTAACGTAAAAAGAAGGTTTTACAAGACTCACGTTAACAATATTGCAGCAGTACGCACACAATCGAAGCGCAGTAAGGATGGCTAGTGTAACTAGCAAGAATACCACGAAGCAAGAAAAATGAAGTACGCTATTAACTATTAACGTACCTGTCTCTTCCGAAACGAATGAGTACTGTATCTATGTGTGCGCTACCATCGAACTTCAGAGTCT
+
55::5:=B@@;BAAAB@>;7777//)/::29AA@BB6;69;AABCB?BB?C@CC@?????,@;@??A@@A@9933749449'9>25.599+955.5;9>;BAAA?B?BB=@@A;??@:@@@@AAABBCBBB:;;@@:;<DDCCDDAG@DAC>ACAABCCB?BBBBBB?A@=9:9<@@::48=>999999(9;<8<<=>?;???:>58:;:7:7::?@@@CB=B>>=9=5;<<5<9928BBCCCABBBBCCB:::????:;>=:;6///883884577;7768
@ATNG8:05004:05321
GATGGTAGCGCGACGAGCGTAGACCCAGAAGATCAGGAACTCTAGAAGAATTCAGATTTTTAACACGAGAGTAAACGTAAAAAGAAGGTTTTACAAGACTCACGTTAACAATATTGCAGCAGTACGCACACAATCGAAGCGCAGTAAGGATGGCTAGTGTAACTAGCAAGAATACCACGAAAGCAAGAAAAAGAAGTACGCTATTAACTATTAACGTACCTGTCTCTTCCGAAACGAATGAGTACGATGAGATCTCGTGTGCTACCATCGACACTCCAAATTCT
+
5<<<?CCCBBBBBCCGBAACCCDCC=BCD@CCCCCB@B@BBCCCBB?BB?B@CAA99999):<DCBBBBCC899,:>;;;;;'::;:.555&5<=>CBBBDBBBC@B@BB?BDD?BBCCCCBBBCCCCCDBA=ACCC?AABBBBBB>D?A@@>@CCDDAAA?CCBBBC@BB>AAA4::@@@;@??;?EBBB3BB?BCBBCBB@?;@<AA>><><@>BBB?BB@@@FE?B?BBD=CCC?BBBBCCCCBAACCC=>::8>>;>=AAB=A@??>?=>=@;?>8@388
@ATNG8:05016:05361
GATGGTAGATACTCGCTGATACACCCAGAAGATCAGGAACTCTAGAAGAATTCAGATTTTTAACACGAGAGTAAACGTAAAAAGAAGGTTTTACATGACTCACGTTAACAATATTGCAGCAGTACGCACACAATCGAAGCGCAGTAAGGATGGCTAGTGTAACTAGCAAGAATACCACGAAAGCAAGAAAAAGAGGTACGCTATTAACTATTAACGTACCTGTCTCTTCCGAAACGAATGAGTACGAGAGAGCACACGTGTCTACCATCGTACTTGCAGAGTCT
+
6CCC@BBBCCCBBBB@CDEDCCBBB=BCD?CCCCBB?B?ABCCBBB?CA?C?DCA78778.9?CFCCCDCF???5=?;;;;;':<<<:;;;0;B?AB@@@CEECD?C@CC@CCC@CCCCCBCBCCCBBBCBB?BBBC?AABBBBBB?C@C??=?CCCCCBB?ABCCCA?BC?@@B>A@BA@6><<887777(8@?<:<;@@A>>;><@@AA<A=::ABA>ABAAABB@B?BBD<BBB?BBACCCCCBAAB@@@ABABAAAAAACC>B==8BBBB>BBBBCCABB
@ATNG8:05005:05386
GATTAGTCTCAGATAGTCTATAGTACTCATTCGTTTCGGAAGAGACAGGTACGTTAATAGTTAATAGCTGTACTTCTTTTTCTTGCTTTCGTGGTATTCTTGCTAGTTACACTAGCCATCCTTACTGCGCTTCGATTGTGTGCGTACTGCTGCAATATTGTTAACGTGAGATCTTGTAAAACCTTCTTTTTACGTTTACTCTCGTGTTAAAAATCTGAATTCTTCTAGAGTTCCTGATCTTCTGGGTCTCTCTCTCACGCACTACCATCGAACTTGCAGAGTCT
+
<<@255==959@=0000//79<>A?C@>:939444)4=7=8@;:;9;C?CCD>?@B?CB=B8;60@@///////279999'9;58444)449:7<<<368)---57:7<>><;5547489>A?AABB;999?CC>B?CBBA@@=<86.-----70558378.4.4895555555.55555&56<5;;<<;$55555)599///////)/;;;*;:455.5644.5:=<<;>9<9<;:<;;)////)/59999994444544445::;;;><588-3333//58-
@ATNG8:05007:05418
GATGGTAGCTCGCTGATGATATCTCCAGAAGATCAGGAACTCTAGAAGAAGTTCAGATTTTTAACAACGAGAGTAAACGTAAAAAGAAGGTTTTACAAGACTCACGTTAACAATATTGCAGCAGTACGCACACAATCGAAGCGCAGTAAGGATGGCTAGTGTAACTAGCAAGAATACCACGAAAGCAAGAAAAAGAAGTACGCTATTAACTATTAACGTACCTGTCTCTTCCGAAACGAATGAGTACTATAGACTATCTGAGACTATCGAACTTGCAGAGTCT
+
@@;925=CC<666>CCCCCCBAABA;@@9.55==99.9./7:/--5069+--39:-//888$/)//)/8/333333(389;;;;)668=:?@@0:95.4;==555<>;>8==?ABB@BAA>@?95555999;;97<///6:98==>??:@;>992499?;<<;7;:::::8;;9;;:599333(377,73337'77/7;886///=<?<?9>?:=277@>>:000//996:6887/6--(--689;==:<<<=========B?8938833-395:?A>=8///
@ATNG8:05004:05433
GATGTGAGAGACTGTAGCGCACCCAGAAGATCAGGAACTCTAGAAGAATTCAGATTTTTAACACGAGAGTAAACGTAAAAAGAAGGTTTTACAAGACTCACGTTAACAATATTGCAGCAGTACGCACACAATCGAAGCGCAGTAAGGATGGCTAGTGTAACTAGCAAGAATACCACGAAAACAAGAAAAAGAAGTACGCTATTAACTATTAACGTACCTGTCTCTTCCGAAACGAATGAGTACAGAGAGTACGATATGTCTACCATCGAACTTGCAGAGTCT
+
?A@@@CCDCBBBDDDCBBBCDDD>CCD@CBBBBB@B@CCCCAAA?CC@D?BAA@A@@@2@@CBAAABBAAAA8=<;;;;;*;A>@?CED;DHDAIECBCCDCC@B?BB?BCC@DBAABCDFCCCCCCCBB@BCBB@DCAACCCC@C=A::8:BBBBAAD?CBAABB?BC?CCB=@BBBBB:BB?BBBBB3BB?BBBB>>>AB;A;AAAA<A<>>BCC@BCCABBA@F>AAD=CCC?BBBBBBBDDDBBBBBBBCCCCA??A?A=AD=>@:==7::ABBB==<
@ATNG8:05033:05442
GATGGTAGCACGAGTCACTCATATCCAGAAGATCAGGAACTCTAGAAGAATTCAGATTTTTAACACGAGAGTAAACGTAAAAAGAAGGTTTTACAAGACTCACGTTAACAATATTGCAGCAGTACGCACACAATCGAAGCGCAGTAAGGATGGCTAGTGTAACTAGCAAGAATACCACGAAAGCAAGAAAAAAGAAGTACGCTATTAACTATTAACGTACCTGTCTCTTCCGAAACGAATGAGTACTATGTAGAGCTCTATACTAATCGAACTTGCAGAGTCT
+
>>DC?BCCBBC@<<<@>>A;@ABCC@CCD@B@AAA@=A=;;:@@@D@BC@C@BBBBBDDC3B@BCD@@@AA:9:.9@@@@A@0?@=?:>??2=AA@CCCGCCC;;:;?BC?BBB>BCA@@AECCBAAABBBB@BBBE@BBBCCCBB@F@C@@>@BBBCCCD@???????BB????5::@@@;>>>;::9:9:%:>;793><=@@?=A<A>?@;A<??BCC@CCBBBBB@B?BBC>C@@=?BBABABBBBBCCCCCCA@@;;;AAA<AD@@9=><@=<=::887
@ATNG8:05043:05428
GATGGTAGGTGCAGCATGAGTGTATCCAGAAGAATCAGGAACTCTAGAAGAATTCAGATTTTTAACACGAGAGTAAACGTAAAAAGAAGGTTTTACAAGACTCACGTTAACAATATGCAGCAGTACGCACACAATCGAAGCGCAGTAAGGATGGCTAGTGTAACTAGCAAGAATACCACGAAAGCAAGAAAGAGAAGTACGCTATTAACTATTAACGTACCTGTCTCTTCCGAAACGAATGAGTACGATGAGAGAGCTCTCTCTACCATCGAACTTGCAGAGTCT
+
<CBB=@:@54/////777;;;;969C:@<B89:28AAA<?7:>??>;?;@B?B=A??:<<<;*:59?;;;=>>@CJ=CA?@@@@+?>994999&555.5=@=?AA;;60<==:@00/999A9999:;AACBCC@CCCC@CCCCGC@A=B@B;;6;AA>@?AB<@<AA??9==:;33-3337<3;33,333(38::6;:;=:466@?E:A;;;7<8<<<<<8<999>9;4;9?@A496>7:::::9;;?;<;BB@A?@????:99>>=???????;6::AAA@;::
@ATNG8:05012:05482
GATGGTAGGCGACATACATACGCGCCAGAAGATCAGGAACTCTAGAAGAATTCAGATTTTTAACACGAGAGTAAACGTAAAAAGAAGGTTTTACAAGACTCACGTTAACAATATTGCATCAGTACGCACACAATCGAAGCGCAGTAAGGATGGCTAGTGTAACTAGCAAGAATACCACGAAAGCAAGAAAAAGAAGTACGCTATTAACTATTAACTTACCTGTCTCTTCCGAAACGAATGAGTACAGAGAGTACGATATGTCTACCATCGAACTTGCAGAGTCT
+
//77189@;>;96===<<A?666==7<<=8;;;9<<.5159::<<<6:838333455555$549<=@?===CCC>CDCCCCC5CCAC?BBB<CDIBCBBBDCCBB?C@AA?ACC?AAABBBABABAAAAAAA<AAAA<@@AABBAA<A<AAA>AAA???AA>BBB?>>:>?7=;<4999;;5===8=BCBA/@@<@=>>ABAAA:>:=@@@:>:=B9==<>@@@@;:4::888-7;;6;BBBBBA???@@@A???A===???A<<8<;;;C9@>;AA>>>@===
@ATNG8:05016:05494
GATGGTAGTCTCATATAGTCTATAGTACTCATTCGTTTCGGAAGAGACAGGTACGTTAATAGTTAATAGCGTACTTCTTTTTCTTGCTTTCGTGGTATTCTTGCTAGTTACACTAGCCATCCTTACTGCGCTTCGATTGTGTGCGTACTGCTGCAATATTGTTAACGTGAGTCTTGTAAAACCTTCTTTTTACGTTTACTCTCGTGTTAAAAATCTGAATTCTTCTAGGTTCCTGATCTTCTGGAGATACACATGATACTCTACCATCGAACTTGCAGAGTCT
+
45:<5::5;49;9555>=9696<<<:66<<<=8>;?@:@@9=?B=BCCCG@BCBBB=@7;;;B>B?BDDMDBCDC?A@@A@0@D@B==@8<<=@:>>>9=@=??@CDC@DCCCCBBE?BBD?B?CCCBB@@A@BCDE>AABBDCCCCCBBBBBCB@@AA@CC?B?BBDDCED@A=@;;<<.;=A=<<;<;*<CFEG<;;GDCCCCCC=@@@@0@A@BA@B@CBADCBC@B@D?BCBCCC?BBB@CCEDBBBBCCBBBBBBBCBB?BBBBB@BC@BBBBCC@>>
@ATNG8:05025:05496
GATGGTAGGTGCCATGAGTGTATCCAGAAGATCAGGAACTCTAGAAGAATTCAGATTTTTAACACGAGAGTAAACGTAAAAAGAAGGTTTTACAAGACTCACGTTAACAATATTGCAGCAGTACGCACACAATCGAAGCGCAGTAAGGATGGCTAGTGTAACTAGCAAGAATACCACGAAAGCAAGAAAAAGAAGTACGACTATTAACTATTAACGTACCTGTCTCTTCCGAAACGAATGAGTACGATGAGAGAGCTCTCTCTACCATCGAACTTGCAGAGTCT
+
BBBC@CCC@BCC@BCBCCCCCCECACCCADCBBCC@C?BBBBAAA?;;8;?AA@A@@A@1@?@@A@<:AB???6=<87999$77179=::1:AB7BBBA@>@AA5849<6;?=<>>@A@@A@A><<><=>D=>=>@<;:;AAA:;7;<@>A?@::;=?AA:<<=>>><?B?CCC=AABBA:<6608::::+7818:;;888>>>:>:;;;;;@;@=;;;<@@@@???8;7;@E;;???@>=;00/7889>==<<<<<=>?=?@8839?>=>;;;5:;==>====
@ATNG8:05026:05540
GATGGTAGCTCTGCTCTGACTCTCGTACTCATTCGTTTCGGAAGAGACAGGTACGTTAATAGTTAATAGCGTACTTCTTTTTCTTGCTTTCGTGGTATTCTTGCTAGTTACACTAGCCATCCTTACTGCGCTTCGATTGTGTGCGTACTGCTGCAATATTGTTAACGTGAGTCTTGTAAAACCTTCTTTTTACGTTTACTCTCGTGTTAAAAATCTGAATTCTTCTAGAGTTCCTGATCTTCTGGGTGCGCTACAGTCTCTCTACCATCGAACTTGCAGAGTCT
+
BA@@=@;;@BBDBCCCC;;;CCCBBBBBBC@A>ACED>BD?B@DDDDCCC@BBB::;:@CECC@F@CDBCBBCCC>;;;;;*9A;@ABB<ABBC@CCC?CB?B@ADDGACBBBDCDD>BCE@C@BBCA@@@B?BDEE>AACCCCBBBCCCC:;:BABBB@CC?B?BCBBFBCBB=@;;;;-;>E?FCCCC3CDBAA;AACAAACCAAGEFDD5CBBBB>A?BB@CCCCBDD@D@BCBCBA>ABDD<CBB;;;@@@BCCCDDCCCC=;;;AB?BB>@@CCAAAAA
@ATNG8:05034:05541
GATGGTAGCGCGACGAGCGTAGACCCAGAAGATCAGGAACTCTAGAAGAATTCAGATTTTTAACATCGAGAGTAAACGTAAAAAAGAAGGTTTTACAAGACTCACGTTAACAATATTGCAGCAGTACGCACACAATCGAAGCGCAGTAAGGATGGCTAGTGTAACTAGCAAGAATACCACGAAAGCAAGAAAAAGAAGTACGCTATTAACTATTAACGTACCTGTCTCTTCCGAAACGAATGAGTACGATGAGAGAGCTCTCTCTACCATCGAACTTGCAGAGTCT
+
5:;;?DCBEE@@@C;;:A?BB?@@@8>@B=CBBCBB@B@BBC@A@C@CC?B>::994;;<+=7=B=;<8879777)7<666666$//(/(///&/67178999;;33.38<94799:<==>CCCCCCCCCBBAC?CCCC@BAABAABC@C@CBB?BBCCCAAA?DCCBBA@BC?>>>799@@?:AAA>AAABB3AC@C888A@@>><><>??@3938?B@@>@CCDBCC?B?BCC>CCC?BBBCCCBBBBBBDBBBBA<<@@<=;=@=?>?>?:A?=A>@@=><<<
@ATNG8:05038:05526
GATGGTAGCTCTGCTCTGACTTCGTACTCATTCGTTTCGGAAGAGACAGGTACGTTAATAGTTAATAGCGTACTTCTTTTTTCTTGCTTTTTGTGGTATTCTTGCTAGTTACACTAGCCATCCTTACTGCGCTTCGATTGTGTGCGTACTGCTGCAATATTGTTAACGTGAGTCTTGTAAAACCTTCTTTTTTACGTTTACTCTCGTGTTAAAAATCTGAATTCTTCTAGAGTTCCTGATCTTCTGGTCTACTACACTGTACTCTACCATCGAATGAGGTTAGTCT
+
BAAC@CDCBBBC@@@BBBC;;9<CBBBBBBC@BCBG>CB@B@BBBACCC@CCBBB>A<@BAA>B@BBBBBBBAA=:9::::%9;<937777$3;?>B<<78946<<>886:@@>?@=>:=>A=A=A??;;<>><@?BA:A???A===AA@@?@@@B=>??:>><A;BBB>>>>>?=AAABB6@9>9898887$655=D9?2229>?>>>18885$29989495:A:>@@??=>1716>;=?B688;>===>AAAA>>:;;DAA@>@A<@=>>A=:::@=B<@?@@@
@ATNG8:05012:05587
GATGGTAGGCGTGTGAGAGTCTGCCCAGAAGATCAGGAACTCTAGAAGAATTCTGATTTTTAACACGAGAGTAAACGTAAAAAGAAGGTTTTACAAGACTCACGTTAACAATTTTGCAGCAGTACGCACACAATCGAAGCGCAGTAAGGATGGCTAGTGTAACTAGCAAGAATACCACGAAAGCAAGAAAAAGAAGTACGCTATTAACTATTAACGTACCTGTCTCTTCCGAAACGAATGAGTACTATGTAGAGCTCTATACTAATCGAACTTGCAGAGTCT
+
@@CC@DEE?CBBBCCECCF@AAAA=6ABB@BCCCCC@C@CCCBBBB@BC?C@B@@9:999*9>BBCCGCCCCDE>BB:9999.9B?C@CCC;BCD@CBAAABBBB?B@CC?CCD8BAAABBDBBBBBBBBBB>BBBB>@@@BBBBB>B>@AB?AAAA><>A:??>@BB=BC@DCC?BAB@?8?;;698887'7A<BBABCBBAA>A@BBBC@B>@AABB@BBBBAAA@@<@@@:@BB@???A999BAABBBBBBCBBBBCBBBB?BBBB@CC;>>BA@@AAA
@ATNG8:05021:05571
GATTAGTGTCATATGAGAGTGTGTACTCATTCGTTTCGGAAGAGACAGGTACGTTTAATAGTTAATAGCGTAACTTCTTTTTCTTTGCTTTCGTGGTATTCTTGCTAGTTACACTAGCCATCCTTACTGCGCTTCGATTGTGTGCGTACTGCTGCAATATTGTTAACGTGAGTCTTGTAAAAACCTTCTTTTTACGTTTACTCTCGTGTTAAAAATCTGAATTCTTCTAGAGTTCCTGATCTTCTGGAGATACACATGATACTCTACCATCGAACTTGCAGAGTCT
+
?@@9=BBBBBB@@@CBBBBBA@A=;;;D;:39>?=9@@9???ABBBBC?BAB9;;,;499;A>A>BAA:@9616>9<<<<<+<<=6696@266<<;@9:65<9>999=B=BBBBBBBB?CBC?C?ECCAAC;;5;B@@;@@@;;:BBCBBBCCCBB?BBB>BD?B?BBBBBBBAA=@;;;;;*;<C9>>@@@0?@A@@499;999696:7<:<<(5555616=AA=?@@::9=8=8>@@@?@:>?B=@@ACBBBCCCCBBCBBBAAA?A???A??@=@CCBBBB??
@ATNG8:04999:05645
GATGTAGTCTCAGATAGTATAGTACTCATTCGTTTCGGAAGAGACAGGTACGTTTAATAGTTTAATAGCGTACTTCTTTTTTCTTGCTTTCGTGGTATTCTTGCTAGTTACACTAGCCATCCTTACTGCGCTTCGATTGTGTGCGTACTGCTGCAATTATTGTTTAACGTGAGTCTTGATAAAACCTTCTTTTTACGTTTTACTCTCGTGTTAAAAAATCTGAATTCTTCTAGAGTTCCTGATCTTTCTGGGTCTCTCTCTCACGCACTACCATCGAACTTGCAGAGTCT
+
@?CCB>>B>CCCB;;;CCCBCBBBBBBBC@B;;;/:C;?<@BBABBC?AAA:98/7-33333(36;;::00///(/88889%//,3?AC;??BC@CB@900*///8::5::::B@@@;??A<B<???@@@@@=@B>><>=>AAC@=>9::;:///485/6-566(64::>9?=87725//6:8+7(/(/6666)566656)9;==@A;;8<8>DDDD'@2578:=;@@;A>>@>7;5<7<<<>888-8===6=???BAB@AA?@@C@???C=@>>>A<AA;??@@@AA@@
@ATNG8:05017:05646
GATGGTAGTGTCATATGAGAGTGTGTACTCATTCGTTTCGGAAGAGACAGGTACGTTAATAGTTAATAGCGTACTTCTTTTTTCTTGCTTTCGTGGTATTCTTGCTAGTTACACTAGCCATCCTTACTGCGCTTCGATTGTGTGCGTACTGCTGCAATATTGTTAACGTGAGTCTTGTAAAACCTTCTTTTTACGTTTACTCTCGTGTTAAAAATCTGAATTCTTCTAGAGTTCCTGATCTTCTGGGATGTGTGCGCAGTGCCATCGAACTTGCAGAGTCT
+
AB@A=??9444499:9;;<<@AA?A@@@@A?@;@A@@:9926:==CCDCCACDBBB=B6;5==2959>@ABBB@A>;99999#4939:<<5<<<<9@9925:.55;@:@=@@<;?>@@5;;;=A=BC;:;CBB?CBCC@CDCBCCCAB;;;;;:@@<:99@@@<@///;:==>5505<:;<.<8<7@>@@@.55=A=499@>@@B@@@29999(999>>=@49:;@>??:9:2:299=A>>?>??@8@000>>><<<=000>87///;1669>><<<>;55
@ATNG8:05041:05630
GATGGTAGCGCATATCAGCGCAGCCCAGAAGATCTGGAACTCTAGAAGAATTCAGATTTTTAACACGAGAGTAAACGTAAAAAGAAGGTTTTACAAGACTCACGTTAACAATATTGCAGCAGTACGCACACAATCGAAGCGCAGTAAGGATGGCTAGTGTAACTTGCAAGAATACCACGAAAGCAAGAAAAAGAAGTACGCTATTAACTATTAACGTACCTGTCTCTTCCGAAACGAATGAGTACTATGTAGAGCTCTATACTAATCGAACTTGCAGAGTCT
+
BCCC@C;;<@BB@@@CCAABCCCDC=CCC?CCCCCC?C@CCC@@?C?CC?C?BBCCCBBB5C@DCCBBCFDDGD>B9::BCB5CE?C=@@@9ACCAFCCCCDD997;=AA?BCC?BCACBBDCCCCDDAAAC@CCDD?B@@?DDBD@D@DAA?ACBBBGCB?BB=BBB@CCADCC?AADCE=BAA;;:9::):B?CDBBBCAAA?C?BCBB?B?BBBCC@BBAAAEE@B>AAC=CAA?AAACBCCDCAAABBBBCBABAABBBB?@>@@8<<:>>>?<<::8
@ATNG8:05008:05687
GATGGTAGGAGACACGTCGCACACGTACTCATTCGTTTCGGAAGAGACAGGTACGTTAATAGTTAATAGCGTACTTCTTTTTCTTGCTTCGTGGTATTCTTGCTAGTTACACTAGCCATCCTTACTGCGCTTCGATTGTGTGCGTACTGCTGCAATATTGTTAACGTGAGTCTTGTAAAACCTTCTTTTTACGTTTACTCTCGTGTTAAAAATCTGAATTCTTCTAGAGTTCCTGATCTTCTGGATACACTCATGTGCACCTAATCGAACTTGCAGAGTCT
+
BBCC@CBB?BCCBBBBBCCDDBBBBBBCCDBA>ACCE>CC@C?CDDCCBB?CCBBB?C@CCAC@C@B@?@CCCCC?BBBBB3BC?AAA?DCBA?ABB>@B:779BCC?BBBBBCBB=@@@:@;AAA?><<==???A=AAA????AABAAA>==><@@@<??=?;>>?AADAAA:@AAAA5A<?:::999+:=;<90<<:8::??AA<ACCC/A>>?B=A=@@;@AAC>>>;><@@AAAA;@@@<@@@<<<AA@@@A????;>>>AAA?<AD=AAAAA@@??
@ATNG8:05018:05751
GATGGTAGCGCATATCAGCGCAGCCCAGAAGATCAGGAACTCTAGAAGAATTCAGATTTTTAACACGAGAGTAAACGTAAAAAGAAGGTTTTACAAGACTCACGTTAACAATATTGCAGCAGTACGCACACAATCGAAGCGCAGTAAGGATGGCTAGTGTAACTAGCAAGAATACCACGAAAGCAAGAAAAAGAAGTACGCTATTAACTATTAACGTACCTGTCTCTTCCGAAACGAATGAGTACGATGAGAGAGCTCTCTCTACCATCGAACTTGCAGAGTCT
+
DBBB@@:66?CCABBCBBBB@@@BB=BBC@CCCBA@=@?BBCCCCC?CB@C>AADCCCCC5C?BBBCCGGBBBC>B;<;EEE3CE@D7;;;6;CCADDCCCCBBB@C?BB@CEE?CCC@@@ABCCCBCCCCC=A@B@?BBBBCCCC@HFJ;;<;BBHCDCC@CBBDCC@CC?AAA999CA?9>>>8>@@@@2@A>AABACBEBB?B?B???=A=@ACA@=@@A@AAA@DABBB>BBB@BBCBDDCCBABAB??????A??:::AB?BBB?D<AA:=>==@@===
@ATNG8:05042:05722
GATGGTAGGCGACATACATACGCGCCAGAAGATCAGGAACTCTAGAAGAATTCAGATTTTTAACACGAGAGTAAACGTTAAAAGAAGGTTTTACAAGACTCACGTTAACAATATTGCAGCAGTACGCACACAATCGAAGCGCAGTAAGGATGGCTAGTGTAACTAGCAAGAATACCACGAAAGCAAGAAAAAGAAGTACGCTATTAACTATTAACGTACCTGTCTCTTCCGAAACGAATGAGTCGATGAGAGAGCTCTCTCTAATCGAACTTGCAGAGTCT
+
ACAC?@BB@B:<;CEDCBBCCCGBB?AAG@CCCCBB>B@C@@ACCC@CC@C@GCC@@?@@0@>@BBCBA@ACCC>CCC@CCC;CC@CACCC<CCC@CBBBBBBCC@C?AA?ACC@CBBBBBBBCCCCCCCCC?BCBD@@@?AABCD@CACBB?BCCDDDCC@CCCBBB@BB?AAA=?>CCD=BAA>ABBBB3BC@C???CDCAA>A>AABB=A<A@CCG@CCBBCEC@C?BDD?BBB?BBBBBBBBBBBBBBBBBCBBBBBBC>BB==<>B?BBBCBB@@@
@ATNG8:05049:05123
GATGCATATCAGCGCAGCCCAGAAGATCAGGAACTCTAGAAGAATCAGATTTTTAACACGAGAGTAAACGTAAAAAAGAAGGTTTACAAGACTCACGTTAACAATATTCAGCAGTACGCACACAATCGAAGCGCAGTAAGGATGGCTAGTGTAACTAGCAAGAATACCACGAAAGCCAAAGAAAAACGAAGTACGCTAATTAACTATTAACGTAACCTGTCTCTTCCGAAACGAATGAGTAACGAGAGTCAGAGCAGAGCTACCATCGAACTTGCAGAGTCT
+
<<::@666>===?666;;;3666:????;6058556;<:7355(-----////$/4;455:;::433(33344444#4;6:5<<3444.3339:::33-3-382733,39966///-59/////16:;<8;::9<:33.323336;::;433963348;?:==8:=9.4////(//)//(/9;;;+/33-33339<6606(/(//66(3,3833,3.33999//(.(.6909;;7:866//)///////388333333777771789:;6<<4333377988
@ATNG8:05072:05142
GATTAGTATAGAGCTCTACATAGTACTCATTCGTTTCGGAAGAGACAGGTACGTTAATAGTTAATAGCGTACTTCTTTTTCTTGCTTTCGTGGTATTCTTGCTAGTTACACTAGCCATCCTTACTGCGCTTCGATTGTGTGCGTACTGCTGCAATATTGTTAACGTGAGTCTTGTAAAACCTTCTTTTTACGTTTACTCTCGTGTTAAAAATCTGAATTCTTCTAGAGTTCCTGATCTTCTGGGCAGACTCTCACACCCTACCATCGAACTTGCAGAGTCT
+
AAB@BBBBBBCCCCBBCFCCCCCCCCCD@@>@BBA=CC>B?BCCCCAA?CDCCB?B>BBBB?B?BBBBABB>D8?????1?A?BABB<AACC?CBD@CC?879BA@>ABBBBD@@;AAB:;:<AAAAAAA<AAAA<AAAA>=?@@@AAAA@@@=???:=>;><@AAB@@@@@<@AABB6A:=:=@@@@,=<77=+--6---=<7;7;AAA/@===A;B<>>:=???>>><?=?D>>>A7;;AA9A>=;;;@@@@AA==4===16///80667AAAAA?@=>
@ATNG8:05059:05178
GATGGTAGTCTCAGATAGTCTATAGTACTCATTCGTTTCGAAAGAGACAGGTACGTTAATAGTTAATAGCGTACTTCTTTTTCTTGTCTTTCTGTGGTATTCTTGCTAGTTACACTAGCCATCCTTACTGCGCTTCGATTGTGTGCGTACTGCTGCAATATTGTTAACGTGAGTCTTGTAAAACCTTCTTTTTACGTTTACTCTCGTGTTAAAAATCTGAATTCTTCTAGAGTCCTGATCTTCTGGGTCTCTCTCTCACGCACTACCATCGAACTTGCAGAGTCT
+
55:<7:?@BB:;5<<=>@A?ABBCCCCBBA@@=@A@B9A;55)555<=;;:?C;;;9@<;;;A>B=BAB====::549999$9=;88<<73/0/0;:==<79;6333:@B?BBCCBBBFACBC@B@CCCDCCBB?BDCD@D@@@CECCCDCCBBB??<?BB;@@?B?BBCCCCCDD@CBBBB:A=@=;;:::*;AAAB=BBDCCCHA@A5;;;;*;@@A@?AACCACBCBBCBB@BCCFGE=B<;;6;BABCBBBBBB@AABBCCC@@@AGE@AA?AAABCBBBB
@ATNG8:05086:05209
GATGGTAGACATATCGTACTCTCTGTACTCATTCGTTTCGGAAGTAGACAGGTACGTTAATAGTTAATAGCGTACTTCTTTTTCTTGCTTTCGTTGGTATTCTTGCTAGTTACACTAGCCATCCTTACTGCGCTTCGATTGTGTGCGTACTGCTGCAATATTGTTAACGTGAGTCTTGTAAACCTTCTTTTTACGTTTAACTCTCGTGTTAAAATCTGAATTCTTACTAGAGTTCCTGATCTTCTGGATACACTCATGTGCACCATCGAACTTGCAGAGTCT
+
55;<8;@@CCBCBB@<=666=<><>>?><;;;7;:9;399393------9:477=?@9>4>?;:7B444<;;8337177777)8><AA@>39/-(-(---(-73888837/226779882877375;;9552770999<6675==>@;;;=?>8//61///688584;8999//.5/3333,3(/(/6656(69;;=4@176///896947=;,<>>:9278<=8<<=<<<99487>?>=>><A@@<?>?;;:>??AA>=>??5;;::<6;;3:;>>===>7
@ATNG8:05090:05204
GATGGTAGAGAGACTGTAGCGCACCCAGAAGATCAGGAACTCTAGAAGAATTCAGATTTTTAACACGAGAGTAAACGTAAAAAGAAGGTTTTACAAGACTCACGTTAACAATATTGCGGCAGTACGCACACAATCGAAGCGCAGTAAGGATGGCTAGTGTAACTAGCAAGAATACCACGAAAGCAAGAAAAAGAAGTACGCTATTAACTATTAACGTACCTGTCTCTTCCGAAACGAATGAGTACGATGAGATCTCGTGTGCTATCATCGAACTTGCAGAGTCT
+
DCBB?BCCBCCCCCBBBCCCCCCBB=BBB@BCCCCB?B@CCCCCAA?AC?B@BA?77777(8@@ABABB>A:98*8>9;;;;';><<2555&5;;5<CBBCEDCB?B@CB@BAA>ADDADB???BCBBBBBC>BBBC>@@ABCBBB@B>A7899BBBCCCC?BBBCBB@BC?AAB@BBBBA6<;;17;;;;)=><;BB@@@@@@:>:=@@@<>;>AAAA<A>>>;;;<@<@AA9?BB?BBCCCBBCBBBCCCBB@@@A@>??BCBBBCBBC?AA?CCCCCCA@@
@ATNG8:05094:05210
GATGGTAGCGCATATCAGCGCAGCCCAGAAGATCAGGAACTCTAGAAGAATTCAGATTTTTAACACGAGAGTAAACGTAAAAAGAAGGTTTTACAAGACTCACGTTAACAATATTGCAGCAGTACGCACACAATCGAAGCGCAGTAAGGATGGCTAGTGTAATTAGCAAGAATACCACGAAAGCAAGAAAAAGAAGTACGCTATTAACTATTAACGTACCTGTCTCTTCCGAAACGAATGAGTAACGATGAGAGAGCTCTCTCTACCATCGAACTTGCAGAGTCT
+
<<@A?B?;?BECCCBBBCCBBBBBB<BBB?AAACDD@CABBCCCBB@CC?B???@@@@@@0@?CBCDCBBBDDG>BB::9::*:B>B?CCC=CBB?BBBBBBBCB?C@CC@CCC?BCCCDACCBBB@@@BBB>BBBBAD@@?CCCC@DACCB?BBCCCCBB@B@BCCC?BB?CDD?AAABD>@??880000)0:69000;:=A>=A>AABB?B@BDDCC@DB@@ABB?A?BBC>?@@?A<<;00+0>>=?ACBBBBBBBBBB<>>@;??BCD;=<8888======
@ATNG8:05095:05170
GATGGTAGTGTGTCTCTGAGAGTAGTACTCATTCGTTTCGGAAGAGACAGGTACGTTAATAGTTAATAGCGTACTTCTTTTTCTTGCTTTCGTGGTATTCTTGCTAGTTACACTAGCCATCCTTACTGCGCTTCGATTGTGTGCGTACTGCTGCAATATTGTTAACGTGAGTCTTGTAAAACCTTCTTTTTACGTTTACTCTCGTGTTAAAAATCTGAATTCTTCTAGAGTTCCTGATCTTCTGGATAGCGACGCGATATACTACATCGAACTTGCAGAGTCT
+
==@??CCBBBBBAA?;;??;A@AAAB@@:95>:>8=>7?D@D@BBBBBBB>AAA;:25.55994;9<<<6659<<166?>>+6666@@@4;;55.5:;49;166;;=><@DDC@@;;4:@?;?;;;;BBCCC>@@@@<@CB<;;@B@@@@@?>::2:9924:7@8=999:;;9;8;9;;;+95:.55@@@.99DDD996?;@;>999.5599'9:90/)/)/:3::=994=3>8?;<CA@<<>@:AABCAAAAA@@@@@@BAB;;:CBBB=???999BBBBBB
@ATNG8:05096:05197
ATGGTAGCTCTGCTCTGACTCTCGTACTCATTCGTTTCGGAAGAGACAGGTTCGTTAATAGTTAATAGCGTACTTCTTTTTCTTTGCTTTCGTGGTATTCTTGCTAGTTACACTAGCCATCCTTACTGCGCTTCGATTGTGTGCGTACTGCTGCAATATTGTTAACGTGAGTCTTGTAAAACCTTCTTTTTACGTTTACTCTCGTGTTAAAAATCTGAATTCTTCTAGAGTTCCTGATCTTCTGGGTCTACGCTCGTCGCGCTACCATCGAACTTGCAGAGTCT
+
///)/9@095554<@@;5555555555;;//)////(/<3:7;BBBDCC@CAGGC9;9;;6C>B?BBBBB;96=755559(999)9995,5///)///)/9299::==;?@>>>=BA?ABB@E@CCBA@@@A=AABC?BBCCCCBBCBBBDABAA?BDC@DD?B>AACBBBCCC>B;;;;.<>C=;;;;;*;BAAA>ABEBAABBBA;????,???@B@B@DC?BCCAAAC@CACABABB?BAFH>CCCBBBCCCBBBCBBBBBB?B???D?CB>BBBBBBBBA
@ATNG8:05064:05259
GATGTAGGAGACACGTCGCACACGTACTCATTCGTTTCGGAAGAGACAGGTACGTTAATAGTTAATAGCGTACTTCTTTTTCTTGCTTTCGTGGTATTCTTGCTAGTTACACTAGCCATCCTTACTGCGCTTCGATTGTGTGCGTACTGCTGCAATATTGTTAACGTGAGTCTTGTAAAACCTTCTTTTTACGTTTACTCTCGTGTTAAAATCTGAATTCTTCTAGAGTTCCTGATCTTCTGGGCAGACTCTCACACGCCTACCATCGAACTTGCAGAGTCT
+
?ABBBBB@C;;;BA@???ACDBCCBBBBB@A=AA@B<BCAGACBCBGDE@CBCBB?A>ABAB?C9;>BB=>===8;:::9)9;488==6=BBC?A@@:==499<==A>@=>>BCAA=A>?5;6;AA>:;;=8=;:;7====>=>==<<<=657>8>=D6:89>99:?999957156777+738255778)7:777259>??><:79////&....70507:49998555-.*.<889=///==6=777@?==>@>?===9===:=;;;=5:;5;;;;;;>??
@ATNG8:05051:05271
GATGTAGTGATACAGATCAGACACCAGAAGATCAGGAACTCTAGAAGAATTCAGATTTTTAACACGAGAGTAAACGTAAAAAGAAGGTTTTACAAGACTCACGTTAACAATATTGCAGCAGTACGCACACAATCGAAGCGCAGTAAGGATGGCCAGTGTAACTAGCAAGAATACCACGAAAGCAAGAAAAAGAAGTACGCTATTAACTATTAACGTACCTGTCTCTTCCGAAACGAATGAGTACGTGTGACGTACGTGAGCTACCATCGAACTTGCAGAGTCT
+
@AAA@;;=BBABBBCBCCCABACB?ABB@CCCB;;055::;??BA=@A?A9@??87887$31;99=;8?:<?=1;<;<<<<$:<<<5555&555.5>>BCCBCB@B?@@<@AB@CCEABBBCAAADABABB?BCBB@BAAABBCB?C?BBB@D?BBDDCC?BBC???=A@<??>?BBBBA=;=;588999(9A?BBBCBB@??<?<?>??5;5;=AAA?AA;:;DCAD@AAA=@@@<AAAACBBCCCCCCBBCABBCAACBBBB999CBB?CB?CAAAA===>
@ATNG8:05057:05350
GATGGTAGCTCTGCTCTGACTCTCGTACTCATTCGTTTCGGAAGAGACAGGTACGTTAATAGTTAATAGCGTACTTCTTTTTCTTGCTTTCGTGGTATTCTTGCTAGTTACACTAGCCATCCTTACTGCGCTTCGATTGTGTGCGTACTGCTGCAATATTGTTAACGTGAGTCTTGTAAAACCTTCTTTTTACGTTTACTCTCGTGTTAAAAATCTGAATTCTTCTAGAGTTCCTGATCTTCTGGCGCGTATGTATGTCGCCTACCATCGAACTTGCAGAGTCT
+
/::;=A???@@;;44599<<@=BBBAAABC;;4;AAA<BD@C@BDCBBBE@DCCBB@BAJBBB@DACCCCCBBBD@CBDDD3BC@B@@@:>?AB?AAC?BC?AACFGF@DDCCBBBD@DBB=@=@CDDBBBB@BBBC@DCBCCBBBCBCCBBCCC?BBC?AB?BABCCCCDCCC@BCEEG=G@C?AAAAA,@ABBJ?CCCBBBB@@@<AA@A,@AAA@?AACCACC@A@BB=@=@CB@@@>@@B?AAABCCBBBCF@@ACC?BBB?@@@?>;==5::BBCCC??
@ATNG8:05049:05404
GATGGAGTGTGTCTCTGAGAGTAGTACTCATTCGTTTCGGAAGAGACAGGTACGTTAATAGTTAATAGCGTACTTCTTTTTCTTGCTTTCGTGGTATTCTTGCTAGTTACACTAGCCATCCTTACTGCGCTTCGATTGTGTGCGTACTGCTGCAATATTGTTAACGTGAGTCTTGTAAAACCTTCTTTTTACGTTTACTCTCGTGTTAAAAATCTGAATTCTTCTAGAGTTCCTGATCTTCTGGGATGTGTGCGCAGTGCCTACCATCGAACTTGCAGAGTCT
+
<:44.4899:;>==>?<A;A@B>@:;9AAAA=AAA@;AB?B@DCCBCBD@CDBBB@GBCDBD@B@CCCBCDCCCACDDCC5BB>BBBC>BBBC?BCDACC@CBBCBGACCCCBBBD@ECC?C@CCCCCBBE?BBCC?CBCBCCCCBBBCCCBAB@BCB?CC@D?BBBBCDCFG?C@AA@7A>B>;;;;:.;DFDF>CCCCCCCA@@=BBAB0ACBCC?A@AE@BBBA@AE@B@BCCCCC@CCCC<B;;;ABBBCA@ACCF@BBB>;;<@A@BB?BAAA@?:::
@ATNG8:05070:05405
GATGGAGCTATACGTATATCTATGTACTCATTTCGTTTCGGAAGAGACAGGTACGTTAATAGTTAATAGCGTACTTCTTTTTCTTGCTTTCGTGGTATTCTTGCTAGTTACACTAGCCATCCTTACTGCGCTTCGATTGTGTGCGTACTGCTGCAATATTGTTAACGTGAGTCTTGTAAAACCTTCTTTTTACGTTTACTCTCGTGTTAAAAATCTGAATTCTTCTAGAGTTCCTGATCTCTGGTAGAGCGTGCATATATCTACCATCGAACTTGCAGAGTCT
+
?CCC?BCAB@BBBCCCCCCCCCCCCBBBB<<;7;CCD8<;?B?BCCDCCC?CCC@A?@@CB@A=@?AABBBBBBBAAA@@@2=?;8?@@3@AAB?@@@@DC=??AABB799BBBBBC?CCC?A==AA??>>><@CCC;???@???>>>A@@@??@<@AA:AA<A<@@@@@@@AA<@@AAA5A=B;==<<<.<>AAA:@>>>BA@@?>:>>>>/>==>@:>:=@=AAB?@>><>=AAAAA:::A<@>??@A99::;<=>>A???A=A@@@B<??7<<@@>>===
@ATNG8:05061:05441
GATGGTAGTCTCTAGATAGTCTATAGTACTCATTCTGTTTCGGAAGAGACAGGTACGTTAATAGTTAATAGCGTACTTCTTTTTCTTTGTCTTTCTGTGGTATTCTTGCTAGTTACACTAGCCATCCTTACTGCGCTTCGATTGTGTGCGTACTGCTGCAATATTGTTAACGTGAGTCTTGTAAAAACCTTCTTTTTACTGTTTACTCTCGTAGTTAAAAATCTGAATTTCTTCTAGTACGTTCTGATCTTCTGGTATGACTAGTGTACTACTACCATCGAACTTGCAGAGTCT
+
////)///0/////777;;666;;=;A@A<7-.(---66/68381443344;7;9933.36989;;?<>AB===;9913////$///(///99/6668;3886+22+22288=166<<99>@6:;A<?;ABA@BBBB?CCCCACECBBBCAA000000==8<==,99<A9@@@BC===C?A;;;;;*;=C<;;;;;*;;;:9;,:9:99955555.5555$55555.55)5<6;<<5////9)/////<=6==>9<666>?===>==?BBBBCCHACCDDD@CD@CBCBBBA@@
@ATNG8:05084:05466
GATGGTAGAGAGACTGTAGCGCACCCAGAAGATCAGGAACTCTAGAAGAATTCAGATTTTTAACACGAGAGTAATCGTAAAAAGAAGGTTTTACAAGACTCACGTTAACAATATTGCAGCAGTACGCACACAATCGAAGCGCAGTAAGATGGCTAGTGTAACTAGCAAGAATACCACGAAAGCAAGAAAAAGAAGTACGCTATTAACTATTAACGTACCTGTCTCTTCCGAAACGAATTGTACGTGTGCGACGTGTCTCCTAATCGAACTTGCAGAGTCT
+
@@@@=@666>::>A0//9<9<;95605<<9=665=>4905:::::@58848233399:::)84;3333<;778,33333333$3;7=9===16::0/0/:::;::38+//59995//3255;>:>@A:::?B<A?>>495<<@569;@@:;8;DA@@;??8==<994.43-39:6:::992>??;@A?A>(791733899;;@=@<<=?;<?<//0=<8<>:9;:98=;@@B<BAC?A<@:8700;0-.::--/7668;,33,3666168)//6689::<
@ATNG8:05052:05518
GATGGTAGCGCACACATAGATACAGTACTCATTCGTTTCGGAAGAGACAGGTACGTTAATAGTTAATAGCGTACTTCTTTTTCTTGCTTTCGTGGTATTCTTGCTAGTTACACTAGCCATCCTTACTGCGCTTCGATTGTGTGCGTACTGCTGCAATATTGTTAACGTGAGTCTTGTAAAACCTTCTTTTTACGTTTACTCTCGTGTTAAAAATCTGAATTCTTCTAGAGTTCCTGATCTTCTGGGATGTGTGCGCAGTGCCTACATCGAACTTGCAGAGTCT
+
?BBB@CB=<??@DCCBBCJCBBBBAAABHE@???BBA<BC@B@CCDCCCC@B=DBB?B?BBBB@E@CCFCC@@@C@@AABB,00-/>>@<BABB?BBB?CD?AABBBB@CCBBBBBD>BBB@B?CCCCBBBC?CCCC@CBBBCCCCCBBBBBA@A?AAA>@@?B=@@BAABB@@=@AAAA:B@G>BBDDD5BBCCB=BBB;;;<<;;;@A@@,@BBBC@BACCAEEDBBBBAG?CBBCCC@CCML>C;;;ABBBC@AAAADADDCCBBBB?BB?CAAA@????
@ATNG8:05060:05471
GATGGTAGGACGAGCGTCTGAGAGGTACTCATTCGTTTCGGAAGGGACAGGTACGTTAATAGTTAATAGCGTACTTCTTTTTCTTGCTTTCGTGGTATTCTTGCTAGTTACACTAGCCATCCTTCCTGCGCTTCGATTGTGTGCGTACTGCTGCAATATTGTTAACGTGAGTCTTGTAAAACCTTCTTTTTACGTTTACTCTCGTGTTAAAAATCTGTATTCTTCTAGAGTTCCTGATCTTCTGGCGCGTATGTATGTCGCCTATCGAACTTGCAGAGTCT
+
CCCC?BAC@BC;;;CBABABBBCD?CBCCCBB?BCCC=CC?C?BB=BCBB?CCBBB?C?CBBB?B?BBDCCCCCC@CDCCC5CC@DCCC=CCCC@CCC@CD>@@BCCC?BBCBBBAC?CBC>@>B?BCCCCC@CBBC@CCBB@A@AABCCBAA?A?CCC<AC?C?AAACBBBBC?CBBBB:B@C@BBCBC3BABBB=BB>>@@@@>?8=>>>/>>====A=@?<?AAC>>>8;8;@AAA@;@@F<;;;>>A<>>==>>B@@<@@@ACC@BB598BBA?>>>
@ATNG8:05068:05510
GATGGTAGGCGTGTGAGAGTCTGCCCAGAAGATCAGAACTCTAGAAGAATTCAGAATTTTTAACACGAGAGTAAACGTAAAAAGAAGGTTTTACAAGACTCAGCGTTAACAATATTGCAGCAGTACGCACACAATCGTAGCGCAGTAAGGATGGCTAGTGTAACTAGCAAGAATACCACGAAAGCAAAGAAAAAGAAGTACGCTATTAAATATTAACGTACCTGTCTCTTCCGAAACGAATGAGTACCTCTCAGACGCTCGTCCTACCTTCGAACTGCAGAGTCT
+
4444.5<<:=>65655554;;<444)555.599;ABC=BA?>?@@;@A44./0//)/999$/)/::345<444919:33887$7;6;/333&3996===<<877993813/(///(/6663355663.....3.38::=444443==6;755<68856979:8<9;;>@;>@;>9@275222'2222'28888(22,28:222599+22'266064883336;<<<<<90505993988283338855555896522255555+225+2+2.52...338:2225
@ATNG8:05073:05483
GATGGTAGCTCGCTGATGATATCTCCAGAAGATCAGTAACTCTAGAAGAATTCAGATTTTTAACACGAGAGTAAACGTAAAAAGAAGGTTTTACAAGACTCACGTTAACAATATTGCAGCAGTACGCACACAATCGAAGCGCAGTAAGGATGGCTAGTGTAACTAGCAAGAATACCACGAAAGCAAGAAAAAGAAGTTACGCTATTAACTATTAACGTACCTGTCTCTTCCGAAACGAATGAGTACATAGATATACGTATAGCTACTATCGAACTTGCAGAGTCT
+
ABBC?CCCDA;;<CBBACA:;;ACC?BCCAB;:;@ACD@CCCBBBC@CB?C=?=B<;<<;*;5;;B;:9BCBBB6:995999$9:<<=BBB9CHD@CCCBCBB;;6:=A@@B;;89>>?@BBBBBBBABBCD?BBBB9:;BA@@AC?CAD;;9;AB@@@@A=AAAA@?<@A?@??=????D=???>>@AAA0>>;00,0>>@ABB<?<>AA=5;5;=BBB>;;;@@@@=A=?@D;??A<@?A>??<<<@BBBBAABBBCBBBB?@????=;:4;:5;;?CD>>>A
@ATNG8:05049:05579
GATGGTAGATATATGCACGCTCTACCAGAAGATCAGGAACTCTAGAAGAATTCAGATTTTTAACACGAGAGTTAACGTAAAAAGAAGGTTTTACAAGACTCACGTTAACAATATTGCAGCAGTACGCACACAATCGAAGCGCAGTAAGGATGGCTAGTGTAACTAGCAAGAATACCACGAAAGCAAGAAAAAGAAGTACGCTATTAACTATTAACGTACCTGTCTCTTCCGAAACGAATGAGTACACATCGTCGTGTCGTGCTACCATCGTCCGTTAGAAGTCT
+
A?@A@AA<B<<<=?AABBBBCCBAB?BCC?@@@A@@<@?BAABA??;?@=@=ABAABBBB2A;@@???==?=6;5;;;;:::':?;;2555&5;;6<B9;<HCCCAD?@@<;;;=@ACCBBBIECICBBC@@=@ABC@A@ACAAAA?C?BBB>BBDCCFBB@CCCAAA@BB?BEC399999+9>>;@@AAA2AB?BAAABBBB@<@<??99396;6;;@=?>999=?9?799C>A??=>@ABBAAA@000;:BB====544;;:;7=888BB>BB@>?>>??>?
@ATNG8:05074:05599
GATGGTAGTGTCATATGAGAGTGTGTACTCATTCGTTTCGGAAGAGACAGGTACGTTAATAGTTAATAGCGTACTTCTTTTTCTTGCTTTCGTGGTATTCTTGCTAGTTACACTAGCCATCCTTACTGCGCTTCGATTGTGTGCGTACTGCTGCAATATTGTTAACGTGAGTCTTGTAAAACCTTCTTTTACGTTTACTCTCGTGTTAAAAATCTGAATTCTTCTAGAGTTCCTGATCTTCTGGATAGCGACGCGAATACTACAATCGAACTTGCAGAGTCT
+
DBCC@DCBB@@@@;<96;CCCCB==<;99?94.4444)493939;;;;<<6888--(-(---0*99=@=:9995?.44444$44.4;;<4=6669==A=@A>@ABBAA?ABCCCCGGACBB@B@CCCCBBCC@AABB@CCCBBBD;;;BBBBBBC@B;;8;A=A=A@;;;9@??;>99:9*93=49999*4;??@966C@??C;9:4:999(9@@@;2549A;?AAB;;;?B@BBBBBA=@@B?BBBBBBB;;<:@=@??@B9999BBA?AA=@@@@@B99:
@ATNG8:05088:05584
GATGGTAGTATAGAGCTCTACATAGTACTCATTCGTTTCGGAAGAGACAGGTACGTTAATAGTTAATAGCGTACTTCTTTTTCTTGCTTTTCGTGGTATTCTTGTTTAGTTACACTATGCCATCCTTACTGCGCTTCGATTGTGTGCGTACTGCTGCAATATTGTTAATCGTGAGTCTTGTAAAACCTTCTTTTACGTTTACTCTTCGTGTTTAAAAATCTGAATTCTTCTAGAGTTCCTGATCTTCTGGGTGCGCTGACAGTCTCTCTACCATCGAACTTGCAGAGTCT
+
4:<<7;;>B6555555555:566<>==>BBBB=@@AB<AA@D>@@??<=@;:9437-7044<<?C@977>::3331778<8$33,33789&39992<8<6=B;:99+999/77886...7275626025/7///94;779+./559;9:;<=><:66:///-06727)//5565>>::996656&54;7;888-55===-//;863..2525'5222$2797715577/559>888;A9<=>=<<9<///)//-33--/7778>::55535,332,,(,,(,,777789>
@ATNG8:05064:05668
GATGGTAGGAGACACGTCGCATACGTACTCATTCGTTTCGGAAGAGACAGGTACGTTAATAGTTAATAGCGTACTTCTTTTTTCTTGCTTTTCGTGGTATTCTTGCTAGTTACACTAGCCATCCTTACTGCGCTTCGATTGTTGTGCGTACTGCTGCAATATTGTTAACGTGAGTCTTGTAAAACCTTTCTTTTTACGTTTACTCTCGTGTTTAAAAATCTGAATTCTTCTAGAGTTCCTGATCTTCTGGATATGAGTGACTCGTGCTACCATCGAACTTGCAGTGTCT
+
--8;7:<<;@ABB?BBAA>>BA=B=?;;>>>=9=555)59499656<<<=;?==:>8>29444057>>>;:::992333333#33177:::18:=A398:7:A?CDC>??79:ACCBBB?BB>:=8<<:753..(...82.2,2888./../../..3.566355/53...96689>9;=;AA.9,22,29=A=*5579;1656///66358-8AAA.=>>@>8<87615==>>;=5;3:9;<==;<6616///6;9<>=@???:85889,--667*--077;=<77//
@ATNG8:05072:05626
GATGTAGCTCGCTGATGATATCTCCAGAAGATCAGGAACTCTAGAAGAATTCAGATTTTTTAACACGAGAGTAAAACGTAAAAAGAAGGTTTTACAAGACTCACGTTAACAATATTGCAGCAGTACGCACACAATCGAAGCGCAGTAAGGATGGCTAGTGTAACTAGCAAGAATACCACGAAAGCAAGAAAAAAGAAGTACGCTATTTAACTATTAACGTACCTGTCTCTTCCGAAACGAATGAGTACTGTATCTATGTGTGCGCTACCATCGAACTTGCAGAGTCT
+
@AAA@<@CC;;;6;4>A;:6>@@@:@AD@965;;;5;8===555;7;<:=8988738777#3-39798374====1:355:::(:;5;8=??0><>466>?;;9<;)/)/0*0>?7<CBB@@@?ABBBBAA?@=?@@@@DBBAB9:9<B?AAA@=???A@;<25549872871733,33777.3336333333#3917;::998222'5/277;1929;@AA?@<555::8=8==@8977.7:??A@BBBB@BBDD788>===>5555388222499-227897555
@ATNG8:05069:05702
GATAGTATATCGCGTCGCTATCCAGAAGATCAGGAACTCTAGAAGAATTCAGATTTTTAACACGAGAGTAAACGTAAAAAGAAGGTTTTACAAGACTCACGTTAACAATATTGCAGCAGTACGCACACAATCGAAGCGTAGTAAGGATGGCTAGTGTAACTAGCAAGAATACCACGAAAGCAAGAAAAAGAAGTACGCTATTAACTATCAACGTACCTGTCTCTTCCGAAACGAATGAGTACTGTATCTATGTGTGCGCTACCATCGAACTTGCAGAGTCT
+
@ACCC@@BCCCCCCCCBBBCCB@BBB?@@@@CD@C@CCCCDCC@CC@C@CCB9:::;*;=@ACBCCCC;::,7;999::*;A=??CCC9CEEACCCCC@A@B?A?@@=@BB=BBBCCBCCCCCCCBCBB@BBAB?::;CCCAB?A?B??=?BA@ACAA>ACAAAB>A@?999<=>888-7==:88889+7A<B;;;B?>>@<A:==AA;;5;=888=@@??>>>=D<>>>9>==9;;;@@?>?@@@@A;;;@@A;;;???>><>AB?@:;:5;A>>>B???
@ATNG8:05080:05676
GTTGGTAGCATCATGCATATCTCACCAGAAGATCAGGAACTCTAGAAGAATTCAGATTTTTAACACGAGAGTAAACGTAAAAAGAAGGTTTTACTAGACTCACGTTAACATTATTGCAGCAGTACGCACACAATCGAAGCGCAGTAAGGATGGCTAGTGTAACTAGCAAGAATACCACGAAAGCAAGAAAAAGAAGTACGCTATTAACTATTAACGTACCTGTCTCTTCCGAAACGAATGAGTACTGCGTCTCACTCTCGCCTACCATCGAACTTGCAGAGTCT
+
AA7A<@>CCDCCCCBBCCCCCDCCC?CCC@CBBD99;;?BBCBBCC?BB>A>AAA@@@A@+??BBBBBBBB???5=@;;;;<';:5:4555&5<=>CCDCCDCCC@C@CCC@DCACCCDDCCCBBBEB@@@E?BA@@>@BAC@@?B?B@D;;:;@@@CBBB@CCCABB?BB?BBB?AA999+9>>;>?=??.?B?B?>?BAA;:7;;>>AB<@<??CBA?BBBBBAB?A@CDF>CBB?BBCCCBBBBBB@@@BBCCCCCCC@CCC@C999B@CD=@@DCBB999
@ATNG8:05091:05705
ATGGTAGTCTCAGATAGTCTATAGTACTCATTCTGTTTTCGGAAGAGACAGGTACGTTAATAGTTAATAGCGTACTTCTTTTTCTTGTCTTTCTGTGGTATTCTTGCTAGTTACACTAGCCATCCTTACTGCGCTTCGATTGTGTGCGTACTGCTGCAATATTGTTAACGTGAGTCTTGTAAAACCTTCTTTTTACGTTTACTCTCGTGTTAAAAATCTGAATTCTTCTAGAGTTCCTGATCTTCTGGACGACGCCGCACTGACACTACCATCGAACTTGCAGAGTCT
+
444.44444444555:<666<<:9999//--(-/////&//171454;;;;:?@8936;6::??9@=@=?;:::9<537889(:=9<??@A;???991788155.22255;9>?>@@>BB?BBC@C@CCCDDBCB?BBDD@DBBBCCCCCAABDCC??>@BB?CD@B?CBBCBCCCCACCBBB;B@D=;;;;;*;AAAB=BBCCCDHCBB?BBAA2B@@AC@CACC@CBBBBBA>C@ECCBCD>@ACACGCCCCC@CCDAAACCCDECC?BCCCD@BB@BBCCABAAA
@ATNG8:05097:05712
GATGGTAGTGTGTCTCTGAGAGTAGTACTCATTCGTTTTCGGAAGAGACAGGTACGTTAATAGTTAATAGCGTACTTCTTTTTCTTGCTTTCGTGGTATTCTTGCTAGTTACACTAGCCATCCTTACTGCGCTTCGATTGTGTGCGTTCTGCTGCAATATTGTTAACGTGAGTCTTGTAAAACCTTCTTTTTACGTTTACTCTCGTGTTAAAAATCTGAATTCTTCTAGAGTTCCTGATCTTCTGGTCTACTACACTGTACTCTACCATCGAACTTGCAGAGTCT
+
,,,,(,,,,9494455555555555<555<54.4////&//)/)/777:550555<=:?:>CDD@F?CCCDCBBAA<:::;;*;B>>@BC>C>>B7?6646C=AACCBC@CDDBBBCCAEBB?BACBBAA@@@>AAAB?BCCCCCCC@CDBCBBBC@CCB@CD@C?CCCCBBBBC@EDCCC;@;@;:::::*;BBBF>BBCCCGEBBABCCCC5BBBBB@C@CB>BBCCDBB?B@A@@CCC>A@C@CCBBCCBBBBBDCCCBAACDABBBBA?@A=@BD@@A???
@ATNG8:05075:05744
GATGAGTACAGTGTAGTAGACCAGAAGATCAGGAACTCTAGAAGAATTCAGATTTTTAACACGAGAGTAAACGTAAAAAGAAGGTTTTACAAGACTCACGTTAACAATATTGCAGCAGTACGCACACAATCGAAGCGCAGTAAGGATGGCTAGTGTAACTAGCAAGAATACCACGAAAGCAAGAAAAAGAAGTACGCTATTAAACTATTAACGTACCTGTCTCTTCCGAAACGAATGAGTACGAGAGAGCACACGTGTCTACCATCGAACTTGCAGAGTCT
+
CCBBB@A@CGD@@ACCCCBCC@BBB@CBBB@@=?>AADCBAA=::6;9=A=:9999)9=CABBBBDA???:?BCFFFE3??9=3:::*9<?:?9428=>=>:><??<@BB<A>>>@B@@?AAAA=<=@<A>>>;=<<<:::;6<:>>=:=?888>?@<B777@@;00,0::6>>998(225.56666(573799?@>>>=188)8<@A=A=?>???:==?@A@@<B=@@@9>995:AAB???BB?>=>=CA88888A@DA;;5;;==>:??168<;878;<
@ATNG8:05082:05722
GATGGTAGCGAGCGAGTGTGTATACCAGAAGATCAGGAACTCTAGAAGAATTCAGATTTTTAACACGAGAGTAAACGTAAAAAGAAGGTTTTACAAGACTCACGTTAACAATATTGCAGCAGTACGCACACAATCGAAGCGCAGTAAGGATGGCTAGTGTAACTAGCAAGAATACCACGAAAGCAAGAAAAAGAAGTACGCTATTAACTATTAACGTACCTGTCTCTTCCGAAACGAATGAGTACTGCGTCTCACTCTCGCCTACCATCGAACTTCAGAGTCT
+
4<5566<ABBBA@@@BAAACCCCCDACCD@CCCCBB@B@BA@@@?@;?A<@;?A;;;>>B1B?DGCCCHBBBEC;@@<;;;;';<=;<;;;0;A>8=CCCCC;;;@BACC?BBB?AADCCDCBCCBBBBBCC@CCBB@BBCBBABB>B@B;<9;CBBCBCB@BCBCCC?CA?BBC=??BBA;BA@=@AAAB3BB?BBBBBBAAA?D<AABC?B?A=BCC?@@CCCBB?C?BAA<A;;6:@AACBBBBBBAA@BBCBBAD@@=ADB@CBBAA?BA?BBCCC@??
@ATNG8:05108:05133
TATGGTAGCTATACGTATATCTATGACTCATTCGTTTCGGAAGAGACAGGTACGTTTAATAGTTAATAGCGTAACTTCTTTTTCTTTGCTTTCGTGGTATTCTTGCTAGTTACACTAGCCATCCTTACTGCGCTTCGATTGTGTGCGTACTGCTGCAATATTGTTAACGTGAGTCTTGTAAAACCTTCTTTTTACGGTTACTCTCGTGTTAAAATCTGATTTCTTCTAGAGTTCCTGATCTTCTGGACAGAGTGTGCAGATACTACCATCGAACTTGCAGAGTCT
+
;;;?<>AB@@A@@@?@;:;A?@>ABAAAC@@=@CCC=DC>A>@B@@@CC?AAA;<<,:;==;@8B>@BABAA?8<>8==@@@+=<@14455)499;6;5/)//)////:=;?@@>;;;;7<9>:>:@?BAAABB@;;:B>@@AABBBBBBBBCCCCC@C@@=AA>A=@@@000?@A<CBBDE;C?B9:;;;;*;:;5;?CAABBCB;;;4;:;.:A>A:::.:C;@@@;;;B>A=BBAAAB=@ABACCBBBB<;;@;;;BBBDCCB@BBBAB?BB?BBBACB??@
@ATNG8:05099:05234
GATGGTAGGCGTGTGAGAGTCTGCCAGAAGATCAGGAACTCTAGAAGAATTCAGATTTTTAACTCTGAGAGTAAACGTAAAAAGAAGGTTTTACAAGATCTCACGTTAACAATATTTGACAGCAGTACGCACACAATCGAAGCGCAGTAAGGATGGCTAGTGTAACTAGCAAGAATACCACGAAAGCAAGAAAAAGAAGTACGACTATTAACTATTAACGTACCTGTCTCTTCCGAAACGAATGAGTACGATGAGAGAGCTCTCTCTACCATCGAACTTGCAGAGTCT
+
=@>:=@CD@CBCCCBBEEA<>=00+/778<B;;:@:@=A@@A;;;<;;29<??=:9999$93<8;9555;<;>;6:<70000$0/(/4;:;+//80666777<733,349945666'...-752-..5559::>=9=A<=:>@??AA>>7;7;??:?@@@>@@?:??AA?>:?B<A::7;@@AA9@@A;<<<<<.<A<?@?B>>>A@@<@<=9995939=>::7:A=<=>=<@;>>>9>?B<@==<///;777BB>>=@@=>=@???@A=???@@9=<:??>>>@;;;
@ATNG8:05112:05257
GATGGTAGAGAGACTGTAGCGCACCCAGAAGATCAGGAACTCTAGAAGAATTCAGATTTTTAACACGAGAGTAAACGTAAAAAGAAGGTTTTACAAGACTCACGTTAACAATATTGCAGCAGTACGCACACAATCGAAGCGCAGTAAGGATGGCTAGTGTAACTAGCAAGAATACCACGAAAGCAAGAAAAAAGAAGTACGCTATTAACTATTAACGTACCTGTCTCTTCCGAAACGAATGAGTACGATGAGATCTCGTGTGCTACATCGAACTTGCAGAGTCT
+
@C9989==?>@@A@@;B@@BBAAAC>BAB=@ABABB?B?BAAAAAA=AA?A?AA999999)9;898CCCCCDFF>>>A@CCC1>B?D<CCC:BBC?ACAAAEI@@?@@BD@CCD@CDAABBCCCCBBBCAAA=A@@@=@AAAECBC?C@BAA?ACCCCBBD@C@@@???BB@CB=7A;;:?78783778899%9A?BBBAA;A><57455:<6=8>>;;;@B@@ABAB<?479?9;?A>@AABAAACCBBBBCB@=;;;>>===@@@@@==:>><>BCAA?;;;
@ATNG8:05114:05281
GATGGTAGGCACTGCGCACACATCCCAGAAGATCAGGAACTCTAGAAGAATTCAGATTTTTAACACGAGAGTAAACGTAAAAAGAAGGTTTTACAAGACTCACGTTAACAATATTGCAGCAGTACGCACACAATCGAAGCGCAGTAAGGATGGCTAGTGTAACTAGCAAGAATACCACGAAAGCAAGAAAAAAGAAGTACGCTATTAACTATTAACGTACCTGTCTCTTCCGAAACGAATGAGTACTACTCTCAGAGACACACTACCATCGTAATTGCGAAGTCT
+
@@CC@CCC?BA@@?BCBCCCCCEGJ>CBC@CDBDDEAFAECCBBBC@BB@C@CBCBCCBB3D@CCBAACBBBBK>:9;@@@@0@C?B=AAA9ACC@CCCBBBBA@=@?BB?CDE>AABBGCCCBBBBA:::B?BCCC@CBBBBDBB?B@BCC@CDCCAADD?BBBCCC@BB=AA@29999:,7<<98999:9%0=;>///55<=<:>;<=AA;C=@@CBB?CBCA@::8:<?CC>BBB?CBBBBBBBBB???BAA???;=@@BDAA<A@>>>D<@699BB?????
@ATNG8:05117:05300
GATGTAGTATCTGTCTACGAGAGCCAGAAGATCAGGAACTCTAGACGAATTCAGATTTTTAACACGAGAGTAAACGTAAAAAGAAGGTTTTACAAGACTCACGTTTAACAATATTGCAGCAGTACGCACACAATCGAAGCGCAGTAAGGATGGCTAGTGTAACTAGCAAGAATACCACGAAAGCAAGAAAAAAGAAGTACGCTATTAACTATTAACGTACCTGTCTCTTCCGAAACGAATGAGTACATAGATATACGTATAGCTACCATCGAACTTGCATAGTCT
+
::////05:<<A;;;CCHCCCDCH@CBB?CBBB@@>@?ABBBBBBBBA<@=@AABCDED1B>AA@@?BB@A@A9<394444$4:5:39::+99<5:;@>=@@<<<.;4;:;:9:45;>:?B>BBBBBBBBAA<ABCCACHCCCBCC@C?AAB?BAA@@AAA@BBDCDC@BB>ABC<?<>>?77793////00%/=9/0/:9;:<;8=8>=8808::7@::5>>>>@?A?B<?@A;@9949?>AABBBAAABBBABB???BBB??==:=>=<=58818CC?@?==>
@ATNG8:05144:05277
GATGTAGTATATCGCGTCGCTATCCAGAAGATCAGGAACTCTAGAAGAATTCAGATTTTTAACAACGAGAGTTAAACGTAAAAAGAAGGTTTTACAAGACTCACGTTTAACAACATTGCAGCAGTACGCACACAATCGAAGCGCAGTAAGGATGGCTAGTGTAACTAGCAAGAATACCACGAAAGCAAGAAAAAAAGAAGTTACGCTATTAACTATTAACGTACCTGTCTCTTCCGAAACGAATGAGTACATAGATATACGTATAGCTACCATCGAACTTGCAGAGTCT
+
:;;<AA>@@A==999555566<AB56:95:99===2949:@@@@@:>>;A?BB>>=A@@,=+/0)/--////)/:.6677777'4506<@@@2?69195555<;///)/3//)/77(--////999:;;;;;771387789:::::==4806//(/8666:7708A@@@B;::8;;9399:99.55532255555#/.(..(//3897:280599959588<::5:@=>900+.)--8,8--(-88/73:::::33353357.//35766065555.22+225588955
@ATNG8:05120:05328
GATGGTAGCGCACACATAGATACAGTACTCATTCGTTTTGGAAGAGACAGGTACGTTAATAGTTAATAGCGTACTTCTTTTTCTTGCTTTCGTGGTATTCTTGCTAGTTACACTAGCCATCCTTACTGCGCTTCGATTGTGTGCGTACTGCTGCAATATTGTTAACGTGAGTCTTGTAAAACCTTCTTTTACGTTTACTCTCGTGTTAAAAATCTGAATTCTTCTAGAGTTCCTGATCTTCTGGTCTACTACACTGTACTCTACCATCTAACTTGCAGAGTCT
+
;5>>9>A;@BCCCCCCCCCCCCBBCCCCCC@=9?;;;;.999<=BB>CAA?BCCBB>A=A?::4;9>AAB@@@A?;AAAA@,;;6:@DD?CDCC@BBA?CB8;;ACDFAEBBBCCCC@BCC@B@CDDDB@@@?@@BB>CCCBBACCCCCCCCBBB@B@A;>?;?<@ABBDCB;;5;;;;;.;5;;AABB3AB;;;/;ACBBCBBA@49:::':??A@294:;4:CD?@9949;?>?CCC@ACC@DCCCCCC@@ABCCBBBDEBB@B;;;D@DD=@@DCBB?@?
@ATNG8:05136:05333
GATGGTAGACATATCGTACTCTCTGTACTCATTCGTTTCGGAAGAGACAGGTACGTTAATAGTTAATAGCGTACTTCTTTTTCTTGCTTTCGTGGTATTCTTGCTAGTTACACTAGCCATCCTTACTGCGCTTCGATTTGTGCGTACTGCTGCAATATTGTTAACGTGAGTCTTGTAAAACCTTCTTTTTACGTTTACTCTCGTGTTAAAAATCTGAATTCTTCTAGAGTTCCTGATCTTCTGGGCTGCGCTGATTTGCGCTACCTTCGAACTTTGCAGAGTCT
+
@@BC@BBBDBBBEECCBCCCCCCCCDCDCBBBACBBC?BB?B?CBAACDC@BBCAA>A788@C8B?ABBBBB@9@<99778'394=99:(8::7>DCF@BB<999A@@=ABBAAAAD6::A=A<>>@==>@A=AA>>>7999>=::;B??A>>>=AAA<>>8>;>>>AAAAAA;?>>>>2><A<??DCD/>=AAB8AADDA@@@;;4;>>>/=888@<@=AA<AB@@===<@;@BBBAA;977707///;<89=??8==@@@@@;?=DAA<777-8=<<::://
@ATNG8:05115:05374
GATGGTAGCTCTGCTCTGACTCTCGTACTCATTCGTTCGGAAGAGACAGGTACGCTAATAGTTAATAGCGTACTTCTTTTTCTTGCTTTCGTGGTATTCTTGCTAGTTACACTAGCCATCCTTACTGCGCTTCGATTGTGTGCGTACTGCTGCAATATTGTTAACGTGAGTCTTGTAAAACCTTCTTTTTACGTTTACTCTCGTGTTAAAAATCTGAATTCTTCTAGAGTTCCTGATCTTCTGGGTGCGCTACAGTCTCTCTACCATCGAACTTGCAGAGTCT
+
BBBB@HA;;<A;@;?DDCCCCCAAA;99??9:2:;98CC>B?BCCCCCE@CCCCCBA?@BBB@C@DDDCCCCCC@CCCDC5BA=@@@@8@;;:4:9B<59699>>>C?CCCCCCCC@DBB?C@CBCDDAAAACDBG@CCCCGFCCEC@AABBBB9;;A=AA?D?BDCCBBC;;55=999+9=@;AAFFFI@BABB<B@B@@B@===29999'9??@?>@@DD?@@CBBBB@B@C@?;;:<?;;;0;A@;;;;;;CBBBCBBBCC@BB;:;?BC?BBBBBCCA@
@ATNG8:05122:05393
GATGGTAGATACTCGCTGATACACCCAGAAGATCAGGAACTCTAGAAGAATTCAGATTTTTAACACGAGAGTAAACGTAAAAAGAAGGTTTTACAAGACTCACGTTAACAATATTGCAGCAGTACGCACACAATCGAAGCGCAGTAAGGATGGCTAGTGTAACTAGCAAGAATACCACGAAAGCAAGAAAAAGAAGTACGCTATTAACTATTAACGTACCTGTCTCTTCCGAAACGAATGAGTACTACTCTCGGAGACACACTAATCGAACTTGCAGAGTCT
+
BCCC@CCBBBBCD@ABCCCBCBBBB=@@C@CCAA;;5;<@@@@?BD@BA?B?BA@99889(:9BAABBACB??>5:9;;;;;';;:;4555&555.5;;A@B=BB?B?BC@BBD@DCBBBCFBCCAABACBB?BCBB@CCCBCCCC@B?C<<7;BBA@@@B?AAABBB?BB@CBB>ACCDF>AAA>ABAAA3AA?BBCBCB@A@<@:=<@A1818>BBDACDAAABB?B@BBC>CDE@EB9::FBBBBCCBAA@CDCCBBB>AB?BBB=5;:5::?BBB???
@ATNG8:05138:05398
GATGGTAGACATATCGTACTCTCTGTACTCATTCGTTTCGGAAGAGACAGGTACGTTAATAGTTAATAGCGTACTTCTTTTTCTTGCTTTCGTGGTATTCTTGCTAGTTACACTAGCCATCCTTCTGCGCTTCGATTGTGTGCGTACTGCTGCAATATTGTTAACGTGAGTCTTGTAAAACCTTCTTTTTACGTTTACTCTCGTGTTTAAAAAATCTGAATTTCTTCTAGAGTTTCCTGATCTTCTGGATATGAGTGACTCGTGCATCGAACTTGCAGAGTCT
+
@@<A?BCCCDCBBBDCCCBBBCCGCCCCDCA@?AACD=BC?B?BCCCCBB>AAA@@=@9@=;;7<8;:<===>==7==<<<+886;88818:?C>BB@:=@0/0@@=@=?BB>>>?A=?@B:=8<>???AA?B>>>=???A???;;;??@?7766---)--(-2..5>87755259:::-73738<?AA/>@===4=788::887<</66766$5///9(..*29498855255'2.55559938::2:555A:<<;=>=@>>=::77//*/=577776//-6
@ATNG8:05143:05391
GATGGTAGCTCTGCTCTGACTCTCGTACTCATTCGTTTCGGAAGAGACAGGTACGTTAATAGTTAATAGCGTACTTCTTTTTCTTTGCTTTCGTGGTATTCTTGCTAGTTACACTAGCCATCCTTACTGCGCTTCGTTTGTGTGCGTACTGCTGCAATATTGTTAACGTGAGTCTTGTAAAACCTTCTTTTTACGTTTACTCTCGTGTTAAAAATCTGAATTCTTCTAGAGTTCCTGACTTCTGGGTGCGCTACAGTCTCTCTAACATCGAACTTGCAGAGTCT
+
@@@C@CCBBB=BCCBECCBBBBB;;;AAA@;;5;AAA?BF@C?BBCCDDD@CCC9;:;?BCBE@E@CCCCC:95;.54444$444)49::1::95.6<;6<<459?BAC@CCCCBBBD@BBA?A?BCA@@A;;5;???;@BBCCBBBCBBBAABBB?BBB@BC@C?BBC;;;CCC@CCCCC7B>A=;;;;;*;BAAB;ABAABAA@?>2:;9:':;;@>;??B@=9;:@@?A?A>B??@=;=?@?9?A@@ABAAAAAACC???@8;;BB@A=AA?ABB@@@>00
@ATNG8:05117:05427
GATGGTAGAGGTATCATGTGTATCTCCAGAAGATCAGGAACTCTAGAAGAATTCAGATTTTTAACACGAGAGTAAACGTAAAAAGAAGGTTTTACAAGACTCACGTTAACAATATTGCAGCAGTACGCACACAATCGAAGCGCAGTAAGGATGGCTAGTGTAACTAGCAAGAAATACCACGAAAGCAAGAAAAAAGAAAGTACGCTATTAAACTATTAACGTACCTGTCTCTTCCGAAACGAATGAGTACGAGAGAGCACACGTGTCTAATCGAACTTGCAGAGTCT
+
B>BD:;;://)/999<=B@BB;;;@@?@@A?B?@99:>A256>==;?455.5.4;99:=<<*=056=65599555)5555555$597<4999+955.5=@=;;44?8?8@@;888448A=CBCBC@AABCB=@:994:6<566=<<>2626==8@AA@;;;<7<<<437:777(789388333(333,333333#333(379;=:::=.33(2922+2.225997954555:8>:==>6===9;;;;999=;;78337<;;888=:;;;6;;3/)/8(////75572
@ATNG8:05122:05456
TATGGTAGTCTCAGATAGTCTAGTACTCTCGTTTCGGAAGAGACAGGTACGTTAATAGTTAATAGCGTACTTCTTTTTCTTGCTTTCGTGGTATTCTTGCTAGTTACACTAGCCATCCTTACTGCGCTTCGATTGTGTGCGTACTGCTGCAATATTGTTAACGTGAGTCTTGTAAAACCTTCTTTTTACGTTTACTCTCGTGTTAAAAATCTGAATTCTTCTAGAGTTCCTGATCTTCTGGACGACGCGCACTGACACTACCATCGAACTTGCAGAGTCT
+
C??@?BBCCCBBCCCCDBBBBCCCBCBECCCCC>BB?B@BBBCFCC@BBBBC@B?BBA@=B?AADCCCB;;9:BCCB5CC?BBBB<ABBB?CCIADB?;;;DCC@CBCCBBCC@CBC@C@CCCCDDCC?CBBC?CCC@@@CCCCBBBBBBC?CAA>@C@C@CBCCCBBBB=BAB@A3A5<5;;<<<*;BBBB>CCHCCDCBBB>BCBC3BBCBD@D@CC?CCCCBBB?B?BBCFBA?AAB?BCCCCCCBCCBBBCCCCCCC?BBBBE@BB?BBBCBBCBB
@ATNG8:05133:05428
GATGGTAGAGAGAGCTCTCTCATCGTACTCATTCGTTTCGGAAGAGACAGGTACGTTAATAGTTAATAGCGTACTTCTTTTTCTTGCTTTCGTGGTATTTCTTGCTAGTTACACTAGCCATCCTTACTGCGCTTCGATTGTGTGCGTACTGCTGCAATATTGTTAACGTGAGTCTTGTAAAACCTTCTTTTTACGTTTACTCTCGTGTTAAAAATCTGAATTCTTCTAGAGTTCCTGATCTTCTGGCGCGTATGTATGTCGCCTACCATCGAACTTGCAGAGTCT
+
9:::7?@?AA::;@;556>CC@CA@@;@BBCB@BAAA>AE@C@CC;:9?A4:69A=8><?@@?7@05998??=9=:99999(3;1;89:,9?>D<?:00+00*////88(//3388?B?@;:7:;??>?;;;=;>>BA<>==BAAA;;;A??<<<>6688:<<5;5;?C?;;;@@:=9@>@.=17-//@@@,::;@@6:>;::<<=:;7;DDF/B=>>>:><@B>BBB??8938=@@B>>><>?>9678>>==>>>>????>5;;;5;;67=6:;///==??BB@
@ATNG8:05124:05472
GATTAGCGAGCGAGTGTGTATACCAGAAGATCAGGAACTCTAGAAGAATTCAGATTTTTAACACGAGAGTAAACGTAAAAAGAAGGTTTTACAAGACTCACGTTAACAATATTGCAGCAGTACGCACACAATCGAAGCGCAGTAAGGATGGCTAGTGTAACTAGCAAGAATACCACGAAAGCAAGAAAAAGAAGTACGCTATTAACTATTAACGTACCTGTCTCTTCCGAAACGAATGAGTACGATGAGAGAGCTCTCTCTACCATCGAACTTGCAGAGTCT
+
CCD?B@@@CA@AECCCCCCCCCC@CBC@BCCBAB>A>@@DCCCB?BB<?=?BBCCDDD5D@BCFCC;::@@C<B@AAEEG5BB@D?AAA4:;A?BBCAABB;;8;>AA?BDC?BBBBBCCCCCBBBB;;=GBBBC?BAGCCDCC@D@CAA=ABBBBBCDAEDBBBC@CC?AAA=@AAAB;BAA>ABEFD2AA?BBBBAAABB?C?AA@C?C@B?CA@<@CAAABB?B?CBB<BAA>@@BCCCBCCAA@BBBBDBBBAAABBBB=A=>:?=BB:>>>>??===
@ATNG8:05142:05480
GATGGTAGGTGCACATGAGTGTATCCAGAAGATCAGGAACTCTAGAAGAATTCAGATTTTTAACACGAGAGTAAACGTAAAAAGAAGGTTTTACAAGACTCACGTTAACAATATTGCAGCAGTACGCACACAATCGAAGCGCAGTAAGGATGGCTGTGTAACTAGCAAGAATACCACGAAAGCAAGAAAAAGAAGTACGCTATTAACTATTAACGTACCTGTCTCTTCCGAAAGAATGAGTACGATGAGAGAGTCTCTCTCTACCATCGAACTTGCAGAGTCT
+
CCCC@BBA=AA@@?@ABBCECDBBC@CCC@CCCB::8:>ABBBBCD@BB?B@BBACDDDD1C@ABBBBBBFGDD>CCCCCCC5CC@C@CCC;CCD@CCBBBBBCC@C?CD?BBC?BBBBBBCCCCCCCCBBB?BBCC?CBCBBBBC@C?B@@>?CCCCCC@BBBBBB?AC?CCD<>>>>>7?@A=ABBBB3BC@CBABBBBAB>A=@>??9>:>@CCD@BCBCABB4:4;:;0;B?ACBBCCCCCCCBBBBBBBCBBBBBBA@A=@BAA@>8849@@@@>>88
@ATNG8:05146:05551
GATGGTAGAGAGACTGTAGCGCACCCAGAAGATCAGGAACTCTAGAAGAATTCAAGATTTTTAACATCAGAGAGTAAACGATTAAAAAAAGAAGGGTTTTTACAAGACTCACGTTAACAATATTGCAGCAGTACGCACACAATCGAAGCGCAGTAAGGATGGCTAGTGTAACTAGCAAGAATACCACGAAAGCAAGAAAAAGAAGTACGCTATTAACTATTAACGTACCTGTCTCTTCCGAAACGAATGAGTACGATGAGATCTCGTGTGCTACCATCGAACTTGCAGAGTCTT
+
/::::AA>@9/0///777799;;;;4;<B@;;5554.4./99///96;;6:1//)///999':4666/333337333(3377,333333"37,33(3;;;'732+3222253..(.(..(..8266779=?A877887@?B=AA>=8<A;;:<::2=>CCC>=9<;7755/56688;;25-275-5577:/69:::::::(22,26;;99733)-(-444(-)-7>>;7?9699559>9<AA<???589BBBBEDBBBBBBBB:::BBA?;<@G=A;;;A:==188;995---(
@ATNG8:05101:05590
GTGGTAGTATCTGTCTACGAGAGCCAGAAGATCAGGAACTCTAGAAGAATTCAGATTTTTAACACGAGAGTAAACGTAAAAAGAAGGTTTTACAAGACTCACGTTAACAATATTGCAGCAGTACGCACACAATCGAAGCGCAGTAAGGATGGCTAGTGTAACTAGCAAGAATACCACGAAAAGCAAGAAAAAAGAAGTACGCTATTAACTATTAACGTACCTGTCTCTTCCGAAACGAATGAGTACTGTATCTATGTGTGCGCTACCATCGAACTTGCAGAGTCT
+
BCC?BA@BCBBBDDDCCCCCDDBB?BBC?CCCC??>@>@@DAAAC@CC?C?CBBABCCC3C?@AAAABBBBBB<BBBCDCD5CC?B@AAA8BCC?CCCCBB@@@;@?@@=@BB@DDCCCCCCCCBBBCDCC@BDCB@BCCCCCCB>C@C@?>?CAAABBC@CBCBCC@AA=AA@9>>9999+9==9::9999%9@;AB?ACCCAA58559AA:>;>@CBC?AAA@@??AD>ABC>BBC@BAACBBBCBBBBCBBBBBCBBAABBB@<@A?:;6;@:>>BBBA;;;
@ATNG8:05132:05584
GATGGTAGATACTCGCTGATACACCCAGAAGATCAGGAACTCTAGAAGAATTCAGATTTTTAACACGAGAGTAAACGTAAAAAGAAGGTTTTACAAGACTCGTTAACAATATTGCAGCAGTACGCACACAATCGAAGCGCAGTAAGGATGGCTAGTGTAACTAGCAAGAATACCACGAAAGCAAGAAAAAGAAGTACGCTATTAACTATTAACGTACCTGCCTCTTCCGAAACGAATGAGTACACATCGTCGTGTCGTGCTACATCGAACTTGCAGAGTCT
+
CDCA?BCDCCCCC@AABBCCBBDDD=BBB=CCCC??>@@CCCBBBB?BB?B?BBBBBBBB2B?BBDCCBABBBB>BBBCCDD5CC?C=@AA9BDFAGBCCCCC@CACC@CCC?ABCBBBBBDDDCCBBBB?BBBC?CDBBBCCC@B@B??>?CCCCCCB?BBBBBB@BA?BCC?CCCCC>A??:9:9::)::49ADCCBBBC<?<?BBB?B?BBBCC?BBC@BBBAEABBB>BCCADDBBBAAACCDCCCCBCCCBBAAABCCCCCCC?BB@BBBCCCA@@
@ATNG8:05143:05591
GATGTATCTGTCTACGAGAGCCAGAAGATCAGGAACTCTAGAAGAATTCAGATTTTTAACACGAGAGTAAACGTAAAAAGAAAGGTTTTAACAAGACTCACGTTAACAATATTGCAGCAGTACGCACACAATCGAAGCGCAGTAAGGATGGCTAGTGTAACTAGCAAGAATACCACGAAAGCAAGAAAAAGAAGTACGCTATTAACTATTAACGTACCTGTCTCTTCCGAAACGAATGAGTAACTACTCTCAGAGACACACTACCATCGAACTTGCACGAGTCT
+
::<>;;;;;666==CCCCBBB:CA@>@BBABB@B@CCCB?;:79A7:599443:::$3-/68///7799929777777'333(348??/3/3;.3385888996;6:?688;<??A@=>===?=;;;;;=8=?>>:;;:898//*/587:99666977=4<<;>BA>AC=<>>??>?BC289;5:=@>A/==8=:;;=<>>?8=8==;;5;5;;8888==;;;>?:=:<>=3:9939>99//(/63553557;;:443;;988;4737;;69717;5//63---
@ATNG8:05117:05621
GATGTATAGATCTCTACATAGTACTCATTCGTTTCGGAAGAGACAGGTACGTTAATAGTTAATAGCGTACTTCTTTTTCTTGCTTTCGTGGTATTCTTGCTAGTTACACTAGCCATCCTTACTGCGCTTCGATTGTGTGCGTACTGCTGCAATATTGTTAACGTGAGTCTTGTAAAACCTTCTTTTTACGTTTACTCTCGTGTTAAAAATCTGAATTCTTCTAGAGTTCCTGATCTTCTGGTGTCTGATCTGTATCACTACCATCGAACTTGCAGAGTCT
+
BCCCCBBBCCCBCBCFCCCBCBCCCCCE@CBBC=CE@C?BBBCCCC>BADCB>@>@BBB>A>ABBBCCCCC@BBBBB3BB?BBBC?BDBB>BBB>BC<@@ABAA>BBBBBB@@<@AA;A=AA>==>??=A@@>9>>?AAAAAAAAA@>>>?<;=><AB;?;AAA???AAA9@????3?;><>?DDC.>?>@@7@>;=?@AABB;????/@@@?A=A:>>;A>>>??A=A=AAAAA@5;;A;>>;;;>>>?>?@@A>??@@A=AA@>>;>@;>>@@@B>;;
@ATNG8:05123:05660
GATGGTAGCGCGACGAGCGTAGACCCAGAAGATCAGGAACTCTAGAAGAATTCAGATTTTAACACGAGAGTAAACGTAAAAAGAAGGTTTTACAAGACTCACGTTAACAATATTGCAGCAGTACGCACACAATCGAAGCGCAGTAAGGATGGCTAGTGTAACTAGCAAGAATACCACGAAAGCAAGAAAAAAGAAGTACGCTATTAACTATTAACGTACCTGTCTCTTCCGAAACGAATGAGTACAGAGAGTACGATATGTCATCGAACTTGCAGAGTCT
+
A=>>:>>><<==@>BBBGA@@@;;;,:AB=BA@@AA=A7;;BDBAA?AA>A?CAA::::39;@A???ABCCCC:???>@@@0@B@C?BBB:BCCACCDB@@@;;6;@BB?BBB?AAABCDDCCCCCBB@@@:>A?@=?CBBCACC@D?B@@=@@@?@???=>CBBBA>BC?BBB>><<9<6833,377889$9;<9?8==9@@><><558A2>8?;@@A=AA@@A@A>A?AAA:@?=::99=999@B??@CCEDCBBBBBAA=>>:818B=?@@A;;;==
@ATNG8:05132:05691
GATGGTAGGCGAAGTGAGACGCAGTACTCATTCGTTTCGGAAGAGACAGGTACGTTAATAGTTAATAGCGTACTTCTTTTTCTTGCTTTCGTGGTATTCTTGCTAGTTACACTAGCCATCCTTACTGCGCTTCGATTGTGTGCGTACTGCTGCAATATTGTTAACGTGAGTCTTGTAAAACCTTCTTTTTACGTTTACTCTCGTGTTAAAAATCTGAATTCTTCTAGAGTTCCTGATCTTCTGGTGAGATATGCATGATGCTACCATCTAACTTGCAGAGTCT
+
@?AA?=CC?CBB@CBBBBAA?@;<<>CCCCC?C@AA>AEADAJICCCIC?AAABB@CADECB@B?BAABBCB>D8@?===.9>8BCDC<CBAA@CDD@AB>AAAABB>AABBBBBB?BBB?B?CCCBB@?;8;;@@8;;==888;@@?@>>;;;=;:;<@@=A=<<=CAAA66/25555*53;3:;=>=/<>::;-66=>AAA???5;;;:.58:8C;B9>=<;;:>88:=C9>=>556///;6;;9<>AD>>=?;::::A>>>;>===>=?>:;///7777-
@ATNG8:05138:05690
GATGGTAGCTCTGCTCTGACTCTCGTACTCATTCTGTTTCGGAAGAGACAGGTACGTTAATAGTTAATAGCGTACTTCTTTTTCTTGCTTTCGTGGTATTCTTGCTAGTTACACTAGCCATCCTTACTGCGCTTCGATTGTGTGCGTACTGCTGCAATATTGTTAACGTGAGTCTTGTAAAACCTTCTTTTTACGTTTACTCTCGTGTTAAAAATCTGAATTCTTCTAGAGTTCCTGATCTTCTGGGCAGACTCTCACACGCCTACCATCGAACTTGCAGAGTCT
+
55;>9>B=9555;99;;5669999;555=;;;644444(44.3-3899:==<@?;;;284=?9:;@=???A@A:99633773$386;?==6==>>7;;;5<::69;@@B?B@@@A@@B;:;C@G?AADCBBCD@DBBC?BBBB@@;;;@A@BA@@A?B;;::A?B?BABBBBCBC?@ADAD2D:B?CCFFI5CC;;;09:;;::;;9>=@@@@2?AACC@B@BB?BBBB@@@=@?BAACBBHBBCC?CCBBCDBB@@@AA@A=AAA=@BBBB@DD@CBBCBBD@@
@ATNG8:05099:05742
GATGGTAGTGATACAGATCAGACACCAGAAGATCAGGAACTCTAGAAGAATTCAGATTTTTAACACGAGAGTAAACGTAAAAAGAAGGTTTTACAAGACTCACGTTAACAATATTGCAGCAGTACGCACACAATCGAAGCGCAGTAAGTATGGCTAGTGTAACTAGCAAGAATACCACGAAAGCAAGAAAAAAGAAGTACGCTATTAACTATTAACGTACCTGTCTCTTCCGAAACGAATGAGTACGATGAGAGAGCTCTCTCTACCATCGAACTTGCAGAGTCT
+
B@@??CBCAAAGECCCBABBCCCBB?BBB?C@@A@@;@<@@@A@@C=>>4=:983;;889)84:B?BB@A?9:9+99<?>??1?@>?4;;;6;CC@EBCCCCCAA?A@CC@CCD?BBCCCBBCCCFFCBBBD@CCAA?BCCABC@@=@CCBC@CBBBCA@@@CCCBCC?BB?BDC=@ACFE=A@@;:99988%8<9;@@AA@@@9+/,.78:.606>BAA>AB;;;AB?B@BBB>BCC?CDBBBCCBBAAACCBBB>>><:988=?=B@>>>=DD;????<====
@ATNG8:05105:05745
GATGGTAGTATCTGCACACTCTGTCCAGAAGATCAGGAACTCTAGAAGAATTCAGATTTTTAACACGAGAGTAAACGTAAAAGAAGGTTTTACAAGACTCACGTTAACAATATTGCAGCAGTACGCACACAATCGAAGCGCAGTAAGGATGGCTAGTGTAACTAGCAAGAATACCACGAAAGCAAGAAAAAGAAGTACGCTATTAACTATTAACGTACCTGTCTCTTCCGAAACGAATGAGTACGAGAGAGCACACGTGTCTAATCGAACTTGCAGAGTCT
+
BBCC?AA>;55?>BAA@AABAA?AC?AAA>BBBBAA=A6;;BBB@@:;;6;;>@:97878$82<<=A????;?<599;;;;.9?;=.999&9:@>@<AABBA@@?@?BB@BBB@AAAECBCCCBBBB@@;;6;C@@<@C;:;BA@=B>@@BAC@@ACCBA?BBAAAE=??@999@AA999,9:93:=>>=.?A?@AAAA>?>>:>188==9=9==@@@>AA:::AA=@<???9?AA=>?>BDBCBBBBBBBCCBBBAAAB;;;>D?7818<18888==>>>
@ATNG8:05136:05727
GATTAGCTATACGTATATCTATGTACTCATTCGTTTCGGAAGAGACAGGTACGTTAATAGTTAATAGCGTACTTCTTTTTCTTGCTTTCGTGGTATTCTTGCTAGTTACACTAGCCATCCTTACTGCGCTTCGATTGTGTGCGTACTGCTGCAATATTTTAACGTGAGTCTTGTAAAACCTTCTTTTTACGTTTACTCTCGTGTTAAAAATCTGAATTCTTCTAGAGTTCCTGATCTTCTGGACGACGCGCACTGACACTACCATCGAACTTGCAGAGTCT
+
CBB?B@AACBBBBCBCCCDCCCCC;;;CBB?BCCE>CC@C@CBBBCDD@DCCCC?C?C@AA?C?CCCCBBBBB?BCDDD3BB?BBBC>ABBC@CBB>AA7::?C??=?BBBBACC?AAA>B<A?>BAAA@<AA>>:=??AC?>9<9DDAAA@@<===CA5A;A@@@B=BBC>BBCCC=C@C@CBEEE5CCCCC>DGDCBBCBA?4:;:;*:??@G?B?CB?BBCDBBA?B?BBAA@@;?>@:>?9:9AABBBAB>BBBAAB@<@>==A=AA;??A@=====
@ATNG8:05186:05166
GATGAGTATAGAGCTCTACATAGTACTCATTCGTTCGGAAGAGACAGGTACGTTAATAGTTAATAGCGTACTTCTTTTTCTTGCTTTTGTGGTATTCTTGCTAGTTACACTAGCCATCCTTACTGCGCTTCGATTGTGTGCGTACTGCTGCAATATTGTTAACGTGAGTCTTGTAAAACCTTCTTTTTACGTTTACTCTCGTGTTAAAAATCTGAATTCTTCTAGAGTTCCTGATCTTCTGGCGCTCTGTCACGTCTGCTACCATCGAACTTGCAGAGTCT
+
::888@BAB@@>@;;9;;666@BB;:;C@@?ACC?BA<@;?>?@A;;6;BA@A?B?BB??=??BBBBB=>?A<77333$38899887&77838@@===-//965526>>>?BAA<@@A<A=@@:::==?;?B>>:==?;;;FGB@===>?AA<;;;:>>08.6=><=>>>?<?AABB5;6;9==<<<.=@@AB7@>>=>?@>>>:@@@@/<885;4=3:;<@BB@@??<?=????@@388>;===@B:;;>?===>>>>>AA677B>><>A<@@@@@??@@
@ATNG8:05153:05175
GATGGTAGGACGAGCGTCTGAGAGGTACTCATTCGTTTCTGAAGAGACAGGTACGTTAATAGTTAATAGCGTACTTCTTTTTCTTGCTTTCGTGGTATTCTTGCTAGTTACACTAGCCATCCTTACTGCGCTTCGATTGTGTGCGTACTGCTGCAATATTGTTAACGTGAGTCTTGTAAAACCTTCTTTTTACGTTTACTCTCGTGTTAAAAATCTGAATTCTTCTAGAGTTCCTGATCTTCTGGGTGCGCTACAGTCTCTCTACATCGAACTTGCAGAGTCT
+
CCDC@CBB?CCCBCCC;:9CGEGD@CC@A@BC@CBDE=AAAA=@@@CBBC6;:@9:2;<@@CCAC?BBA@@A@==99=??@1@C>??CC=BBCC?;:;=BA@BAB@AC@CCBBBAAB?BBA?CBCCCDECBB=@;;;?CCACBBBDB;;;@@@@A;@AB6;;;A;AABBBCBBB?@;;;;.:4:4:CDDG5CC@@@9@;;;AA@?<@;DGEE1>;>9545<<@4999?@@@=B?999@@A9=;;;.:?@@@BBBBBBB;:;BBABCBBCC999?CBCDCA;;;
@ATNG8:05182:05206
GATGGTAGCGCGACGAGCGTAGACCCATAAGATCAGGAACTCTAGAAGAATTCAGATTTTTAACACGAGAGTAAACGTAAAAAGAAGGTTTTACAAGACTCACGTTAACAATATTGCAGCAGTACGCACACAATCGAAGCGCAGTAAGGATGGCTAGTGTAACTAGCAAGAATACCACGAAAGCAAGAAAAAGAAGTACGACTATTAACTATTAACGTACCTGTCTCTTCCGAAACGAATGAGCTAACGATGAGAGAGCTCTCTCTACCATCGAACTTCGCAGAGTCT
+
5;<<?BBBBB??@B;;;AACCAAAB6;;C?CC>BCB?B>@@BBCAA@;;;;@A@@:::::):8=AA987><<==7=??@@@@,00+/0666*66:188=B>>>@@=B=??:999187?@@BC??@><<566A<===B:;;;>??>>;><??A=B?=>>>@@<@@@>8879@=@CC;??>>=1;;=:=<===+::4:888:<<=>?5;5;:;;8=7;<::;:==A==<<,/,/:>6:A@9>8:.---(----6866...33557:=522+22222067.5532,,,,,,
@ATNG8:05184:05207
ATGGTAGGACGAGCGTCTGAGAGGTACTCATTCGTTTCGGAAGAGACAGGTACGTTAATAGTTAATAGCGTACTTCTTTTTCTTGCTTTCGTGGTATTCTTGCTAGTTACACTAGCCATCCTTACTGCGCTTCGATTGTGTGCGTACTGCTGCAATATTGTTAACGTGAGTCTTGTAAAACCTTCTTTTTACGTTTACTCTCGTGTTAAAAATCTGAATTCTTCTAGAGTTCCTGATCTTCTGGGCAGACTCTCACACGCCTACCATCGAACTTGCAGAGTCT
+
44/)///)///::744443389=4;;;>>9939994(4<6=:CCDB@@@?BA@@A5<5;B@@=A?BCCCCHCAA>AABB@,00+0::=8@<A@.965.5<.55544@;@@??@;BB@BCC@C?CAA@;;;C@BBDHACBBBBBBBA@@@B@@@@=@BC@CC@D@CBBBCBBBC?B@@AA3A9A4::CCC2BBAAA0::;::9=959.9595$54455.579935555:<<5:58444455:;<A7?===BAAACBAA@BA;@@A=AB@@@@BB?@ABBBB???
@ATNG8:05187:05174
GATGGTAGGTGCACATGAGTGTATCCAGAAGATCAGGAACTCTAGAAGAATTCAGATTTTTAACACGAGAGTAAACGTAAAAAGAAGGTTTTACAAGACTCACGTTAACAATATTGCAGCAGTACGCACACAATCGAAGCGCAGTAAGGATGGCTAGTGTAACTAGCAAGAATACCACGAAAGCAAGAAAAAGAAGTACGCTATTAACTATTAACGTACCTGTCTCTTCCGAAACGAATGAGTACGATGAGAGAGCTCTCTCTACCATCGAACTTGCAGAGTCT
+
BCB@?AB@<@;@B==BCCCBBBCCB?@@??BADBBB@B?BCCCCBB?BC?B?BBBBBBBB5B@CCBCCBA;:;D>BBBCCCC5CCIC@BBB7ABA=A@@@CDCBA@C@BB?BBC>AADDDDBBBBBBBCCBBABCBB@BCCCCBBB?C@CBB?B@@ACCCC?CABABC?BB@????BCCDC=BBC?BBCCC3CC@BAAAAAB@A>A@BCAA:>:>>CBCADCBBBBB@C>@AE>C@@>@CGGCCCBBAAABBBBBBBBBBBBAA@?C@A>?<@@8::AA<<::9
@ATNG8:05148:05277
GATGGTAGCGCATATCAGCGCAGCCCAGAAGATCAGGAACTCTAGAAGAATTCATAGTTTTTAACACGAGAGTAAACGTAAAAAGAAGGTTTTACAAGACTCACGTTAACAATATTGCAGCAGTACGCACACAATCGAAGCGCAGTAAGGATGGCTAGTGTAACTAGCAAGAATACCACGAAAGCAAGAAAAAGAAGTACGCTATTAACTATTAACGTACCTGTCTCTTCCGAAACGAATGAGTACGATGAGAGAGCTCTCTCTACCATCGAACTTGCAGAGTCT
+
@@@C@CCDCBBBA@@BA@@@A;;9G>CCD?CCCCCC8;7;@@@@AA<AA:808.--....-$-(-78:;;;;;;:28844;;;*:;4;2;:9&4;>7<<<:99;43,3877.3887=====ABBCCBCBBBBA>A0009<000>==@=A6?;;7;CCBCCCD@CBDCCB>@?=AA=6<<898+373,33333$3;6;;::BB==A>C?CBBB?B?B@CCB@BBBBBAC?B;:;B=B@@=@AABABBBBBBBGBBBBBBBBBBBBBB?BAA>>=AA<@?>>>@>::
@ATNG8:05167:05274
ATGGTAGTCTCAGATAGTCTATAGTACTCATTCGTTTCGGTAAGAGACAGGTACGTTAATAGTTTAATAGCTGTACTTCTTTTTCTTGTCTTTCTGTGGTATTCTTGCTAGTTACACTAGCCATCCTTACTGCGTTTCGATTGTGTGCGTACTGCTGCAATATTGTTAACGTGAGTCTTGTAAAACCTTCTTTTTACGTTTACTCTCGTGTTAAAAATCTGAATTCTTCTAGAGTTCCTGATCTTCTGGTGTCTGATCTGTATCACTACCATCGAACTTGCAGAGTCT
+
;::388=;9944;555555599555995554.4:::399)//2777:/55.555559<6=9:00)/)//;977655;.54444$49345/:;3////8)//:499-338<>@;<@@9995424<@:>;?BBBBBCC<@@?@;?AA::;?0000000/9:379929;.4.4444:;;;?<===@@1;49655555$5;;<>7>BBABA@@AD29;:;(;>>?@=>=BB=@@B@@@C@C?BB@BAA?B@@=;;;CCC;;;CCCCCDDCCCE=B@@<;5;B>ABBHEBBBB
@ATNG8:05182:05313
GATGGTAGCTCTGCTTGACTCTCGTACTTTCGTTTCGGAAGAGACAGGTACGTTAATAGTTAATAGCGTACTTCTTTTTCTTGCTTTCGTGGTATTCTTGCTAGTTACACTAGCCATCCTTACTGCGCTTCGATTGTTTGCGTACTGCTGCAATATTGTTAACGTGAGTCTTGTAAAACCTTCTTTTTACGTTTACTCTCGTGTTAAAAATCTGAATTCTTTTAGAGTTCCTGATCTTCTGGCTGCGCTGATATGCGCTACCATCGAACTTGCAGAGTCT
+
5;BB?CAABBBBBBBAGCCBBCCBCHEDF?CBBB<BD@DACCCCCCD@CDCCC@C@CCCF@D@D@AACCECC?CCCCC3A@>?BBC<ACCC@AAA@CC?BBBBBB?BAAAB@AB>BCC?C@BB9::BBB?BB?>588D3;;===?BAAB@994:=@?9979?@>@BB=AAC:88>::.96?;;7889)9:=<=6=@@@???A@A49999*9672=;A69::;1;>??A=A7;;??;;7;??:?;;;=?===AAAA@?>>==198==>:==:;;;@<<<//
@ATNG8:05182:05335
GATGGTAGAGAGAGCTCTCTCATCGTACTCATTCGTTTCGGAAGAGACAGGTACGTTAATAGTTAATAGCGTACTTCTTTTTCTTGCTTTCGTGGTATTCTTGCTAGTTACACTAGCCATCCTTACTGCGCTTCGATTGTGTGCGTACTGCTGCAATATTGTTAACGTGAGTCTTGTAAAACCTTCTTTTTACGTTTACTCTCGTGTTAAAAATCTTGAATTCTTCTAGAGTTCCTGATCTTCTGGGCTGCGCTGATATGCTGCTACCATCGAACTTGCAGAGTTCT
+
:<?A>BBBAABAA@>556<;;;;;<5565==@?BBBD>BB@B@@B>@@>@4:5=@=:=?CAAA=A?ABCBB??:>8;<=>=+471339:29<:=6:0.)--)----//(/;=888BC?7758>8<><::6657;<=>178<<7777779<<7775,5226:=07159<<556:<.25777,77>6:::::+;=>@C587<<=::;<<88;;;+;//-/;7=7AA:??ABAAB<>:>=>===8999<6=///====?=<::///8===06:=<9:>@8==866//+/=
@ATNG8:05186:05324
GATGGTAGCACACGAGATCTCATCGTACTCATTCGTTTCGGAAGAGACAGGTACGTTAATAGTTAATAGCGTACTTCTTTTTCTTGCTTTTCGTGGTATTCTTGCTAGTTTACACTAGCCATCCTTACTGCGCTTCGATTGTGTGCGTACTGCTGCAATATTGTTAACGTGAGTCTTGTAAAACCTTCTTTTTACGTTTAACTCTCGTGTTTAAAAATCTGAATTCTTCTAGAGTTCCTGATCTTCTGGGTGCGCTGACAGTCTCTCTACCATTCGAACTTGCAGTAGC
+
<888.4477:/000/99@A@@966<?;;;;5919BED?DC@C?AABBA;;6;==:>.4.49::8=9<==@;??;?4?=;;;);=8<3333&3;;<4>:?<00+000////(//3339;<7::::=:7;<;;7994897717:97559<<<<A?A986)---(-4(-).88=77777062222&2+2+25557(55877(/(.....56222'.333'3...6263772789;///595//5===:<///)//-33--..77355::99750562656)--)--;667;9
@ATNG8:05149:05406
GATGGTAGTGTCATATGAGAGTGTGTACTCATTCGTTTCGGAAGAGACAGGTACGTTTAATAGTTAATAGCGTACTTCTTTTTCTTTGCTTTCGTGGTATTCTTGCTAGTTACACTAGCCATCCTTACTGCGCTTCGATTGTGTGCGTACTGCTGCAATATTGTTAACGTGAGTCTTGTAAAACCTTCTTTTTACGTTTACTCTCGTGTTAAAATCTGAATTCTTCTAGAGTTCCTGATCTTCTGGGTCTCTCTCTCACGCACTAATCGAACTTGCAGAGTCT
+
5<>>@DDCF:69BCB;;;CCAA<;;B@=<@00*0<<:38=496<@BBBBB=ACC;;;)5499<B>CAECDGH00/@6::<<:*9995595>49;CD?C;;75A59999@A?BBBBBBAA<ABB?B?CCCBBBAA=@ACC@CCCCCFCCECBCCDFBB?BBB?BB@C>@@BBAAC;;5;;;;;.;=A>;;;;;*;A@@A;A;;;A@A@A?2:;:.9999@?B@GD@BBB;::@=@?BDCCCC>@@BB<BCCCCCDCD@@@AA@BBB>BB@@>@D@CCCEBBBAA
@ATNG8:05171:05373
GATGGTAGTACATGATAGACGACACCAGAAGATCAGGAACTCTAGAAGAATTCAGATTTTTAACACGAGAGTAAACGTAAAAAGAAGGTTTTACAAGACTCACGTTAACAATATTGCAGCAGTACGCACACAATCGAAGCGCAGTAAGGATGGCTAGTGTAACTAGCAAGAATACCACGAAAGCAAGAAAAAGAAGTACGCTATTAACTATTAACGTACCTGTCTCTTCCGAAACGAATGAGTACGATGAGAGAGCTCTCTCTACCATCGAACTTGCAGAGTCT
+
<<:<>A;;4444554:::999:///)///)66;>>@9=:666===:.4/171///9999:*<:;;;<AAAABCD>CCDDBBB5CB?BACCC;CCC?ABACB@@00-0;>@;?@C?CBB@@@ABCDA;;;BBB=B;;;?BBB@AACD@C@CAA?ACBBBBBA>BBBDEE@BB?BCB?BAAAC=B::59BBAA2A@=999BBBBBC<?<???A>A>A@CBB@BB@@@A@>@?ABE>BAD@BBBBC@??????AABBBBAAAA????@<@@?;;7;;=BBBB?????
@ATNG8:05177:05413
ATGGTAGTGTCGATATGAGAGTGTGTATCATTCGTTTCGGAAGAGACAGGTACGTTAATAGTTAATAGCGTACTTCTTTTTCTTTGTCTTTCTGTGGTATTTCTTGCTAGTTACACTAGCCATCCTTACTGCGCTTCGATTGTGTGCGTACTGCTGCAATATTGTTAACGTGAGTCTTGTAAAACCTTCTTTTTACGTTTACTCTCGTGTTAAAATCTGAATTCTTCTAGAGTTCCTGATCTTCTGGGTCTCTCTCTCACGCACTACCATCGAACTTGCAGAGTCT
+
///)/9.0////////<9556;9:<555953-3333/4;6;.544444939:555.55<<?E@B@AAB;?<:99.55555$555)555;>)4444;.4444(4:)////797<?>>BBBC@CBB@C@@@@A@@@A=AABB>AA@AA@@ABAAACCCCC@BBC@DC@B?BBAAABBAB?AAACC8A=@5;;;;;*;B@@?;?;;;?@;;;:4:;:.9=>9;4:<A@=9;;@=>@:=:>@@@@@9=::;.:;;@BBBAAAAA;;:BBDD=;;;CC?CD@;;;A@@@99
@ATNG8:05179:05397
GATGTAGTAGACACGTCGCACACGTACTCATTCGTTTCGGAAGAGACAGGTACGTTAATAGTTAATAGCGTACTTCTTTTTCTTGCTTTCGTGGTATTCTTGCTAGTTACACTTGCCATCCTTACTGCGCTTCGATTGTGTGCGTACTGCTGCAATATTGTTAACGTGAGTCTTGTAAAACCTTCTTTTTACGTTTACTCTCGTGTTAAAAATCTGAATTCTTCTAGAGTTCCTGATCTTCTGGTGTCTGGTCTGTATCACTACCATCGAACTTGCAGAGTCT
+
9CA@@CBBDDDDCCBB?@@BBBCBBCC@ABA?AAAF>CC@C@CCCDCBB?BCAAA?A?ACDD@C>ACBBBBCCC=?????.>B@DCAC=BCBB?ABB?BB@CBBBBB>A>?>A>BB?ABB?B?BBDDC899=ACAA=??>>889B>?>B@@???====;;;6;;@@BAA>>>@<?@AAA5A=A<::::9)9==>>7>@@?????<<8=<=>.==@>A6@;AB<AAAAA;;8;=@AAB@@;?@@<?AA:;;=@@>===A===@@@4:9===8=B;@===?????
@ATNG8:05190:05418
GATGGTAGCGCGACGAGCGTAGACCCAGAAGATCAGGAACTCTAGAAGAATTCAGATTTTTAACACGAGAGTAAACGTAAAAAGAAGGTTTTACAAGACTCACGTTAACAATATTGCAGCAGTACGCACACAATCGAAGCGCAGTAAGGATGGCTAGTGTAACTAGCAAGAATACCACGAAAGCAAGAAAAAGAAGTACGCTATTAACTATTAACGTACCTGTCTCTTCCGAAACGAATGAGTACTATGTAGAGCTCTATACTAATCGAACTTGCAGAGTCT
+
//986::///77799;;565<565>256=9<<669@:C266<@??@=@@<?<AB::9ECC1B>AABBBA@@798+9@:9955$55259>?@2>CB=@A@A@A>;:4:=BC@CBB89:BBCCEGCAAAB@@@B?B@@@?BBBAB:;9>B?BA@>@BBACBBB?BBBBBD@BA>::::??BBC>???;99999(9>9A?@@@===>=B:>=9926,22:?@7=999888284333(3884:;8=8BCB@BBB@@@??>>>@A@@;;5;888:?>8;;:<<<788
@ATNG8:05164:05441
GATGGTAGCGCGACGAGCGTAGACCCAGAAGATCAGGAACTCTAGAAGAATTCAGATTTTTAACACGAGAGTAAACGTAAAAAGAAGGTTTTACAAGACTCACGTTAACAATATTGCAGCAGTACGCACACAATCGAAGCGCAGTAAGGATGGCTAGTGTAACTAGCAAGAATACCACGAAAGCAAGAAAAAAGAAGTACGCTATTAACTATTAACGTACCTGTCTCTTCCGAAACGAATGAGTACGATGAGAGAGCTCTCTCTACCATCGAACTTGCAGAGTCT
+
?AAC?CCCCA;;:BBA;<;BBBAA@8:<:=@@><99055>>A::6C?BA?C;89777999)9;@@?@@>?>9::,:?;;;;;.;D@C<AA@8@BB?BIDHDCC;;:;@BB?BCB?BCBABBGCCC;;;BBBB@CCCC?BBBCCCBA?B@CBB?BBCCCCDE?BBBBBC?BB@889<??AAA9@>?;999999%9?;997?BA?@@<?<>?@?:?;==A@@=@CAAABB@D?BBC>CCB?BBBAAB???BAACCBBB;;::?<==??=A???B<?@:>>CB@@===
@ATNG8:05170:05447
GATGGTAGCTCTGCTCTGACTCTCGTACTCATTCGTTTCGGAAGAGACAGGTACGTTAATAGTTAATAGCGTACTTCTTTTTCTTGCTTTCGTGGTATTCTTGCTAGTTACACTAGCCATCCTTACTGCGCTTCGATTGTGTGCGTACTGCTGCAATATTGTTAACGTGAGTCTTGTAAAACCTTCTTTTTACGTTTACTCTCGTGTTAAAAATCTGAATTCTTCTAGAGTTCCTGATCTTCTGGGCAGACTCTCACACGCCTACCATCGAACTTGCAGAGTCT
+
55:>7:A?@;559:?@@@;?C@BAAACCBA;;6;<<>7>>>A>?CCCDCE@AAACC?C?CAA@@C@CCCGB<;9C=@@A@A1AB@CCCL=A@CC@CCG@CB?A@@CBB@CDEHHDDD@;;;@C@CCCDAAAB@CCDC@CBBBCCFCBBBBB@@@B?CBB@CC@C>AACCCDCBB?A;;;;.;>B><<<<<*;CCDH=CDDCDEHBBB>BAAA0@@@CB@C@BC@BBBBBCC@C@CCCCCC@BBCC?CCCCDDCCCBAAADD@DCC?BBCCC@CC=@??CCCBAA
@ATNG8:05171:05442
ATGGTAGCTCTGCTCTGACTCTCGTACTCATCGTTTCGGAAGAGACAGGTACGTTAATAGTTAATAGCGTACTTCTTTTTCTTGCTTTCGTGGTATTCTTGCTAGTTACACTAGCCATCCTTACTGCGCTTCGATTGTGTGCGTACTGCTGCAATATTGTTAACGTGAGTCTTGTAAAACCTTCTTTTTACGTTTACTCTCGTGTTAAAAATCTGAATTCTTCTAGAGTTCCTGATCTTCTGGTGTCGTCTATCATGTACTACCATCGAACTTGCAGAGTCT
+
//-(/77://///9;;95555555555;=///777.8:5;8<AAB@AA=AAAAB;B=AB;;8:@BBBB=@;9@<99::;*;@<??BC9@9=@.96===@>BCA@AFABBBBHBCB@A@A?BAFEDBBBBC?CBCD?CBBBBBBCDCCCB?@?B?BBC@BA?A@CDBCCCCCC@BBBBB9BAD;<;CDC5CCCBB=CBBBCBCBBC@BIDL5E@@BB?B@CB?BBAAAFDAD?BBDCCC@CBCACBBBCCA@@CCBBBCCDDCC@BBCCC@@@=@BCCBBBBB
@ATNG8:05176:05459
GATTAGTATAGAGCTCTACATAGTACTCATTCGTTTCGGAAGAGACAGGTACGTTAATAGTTAATAGCGTACTTCTTTTTCTTAGCTTTCGTGGTATTCTTGCTAGTTACACTAGCCATCCTTACTGGGCTTCGATTGTGTGCGTACTGCTGCAATATTGTTAACGTGAGTCTTGTAAAACCTTCTTTTTACGTTTACTCTCGTGTTAAAAATCTGAATTCTTCTAGAGTTCCTGATCTTCTGGATACACTCATGTGCACCTACCATCGAACTTGCAGAGTCT
+
CCB9CBCBCGCCBBBCDCCBAACDBBBCDC@BBBC=B@=@=BAAAA@@=@BBAB>@6:9??9>>BBBBAB@A?:0////$/9+//666.6?8959BA?CC5::BCBB?BCBB@@@A<>=>:=:<B===8=>;>>>E>B;;::;BBBB>>?A=?=;AAA9<=<@<==<AAAAAA<>>>AA5A9<8<>=>=.<=@AB:AAA@@>===?=DDDA/??@AA;?<;;7;AA=>=?;?=BA@???<>>>;>??===@??:;:>===8<:;4;:;:=:==:=>@AAA>>>
@ATNG8:05192:05429
GATGGTAGCACGACACGACGATGTGTACTCATTCGTTTCGGAAGAGACAGGTACGTTAATAGTTAATAGCGTACTTCTTTTTCTTGCTTTCGTGGTATTCTTGCTAGTTACACTAGCCATCCTTACTGCGCTTCGATTGTGTGCGTACTGCTGCAATATTGTTAACGTGAGTCTTGTAAAACCTTCTTTTTACGTTTACTCTCGTGTTAAAAATCTGAATTCTTCTAGAGTTCCTGATCTTCTGGCTCTCGTAGACAGATACTACCAACGTTCCTTCTGAGTCT
+
<<@=@CCCCCCA;?@?AAA99;9;B@A@BBBB?BBBB>BC@CECCCBCDC>BA@A@>A7;9@C?B?BCBAAAABA??<;;;)<839733(3::<8==A=?@6897<8=5??B@BBBC=??A<>;>@A=>888=AA@@<>>??>>>>>>>>:;988186939;8=8>>==<9>99/2299;,95:4<<>??/<=665.5.....357917777(52228,2,256;>9>C==9=;>>>>>>7;;=;?<<<=>>;;;@@=>=>?>>?:?:>><17177///=:;>=
@ATNG8:05185:05557
GATGGTAGAGAGACTGTAGCGCACCCAGAAGATCAGGAACTCTAAGAAGAATTCAGATTTTTAACACGAGAGTAAACGTAAAAAGAAGGTTTTACAAGACTCACGTTAACAATATTGCAGCAGTACGCACACAATCGAAGCGCAGTTAGGATGGCTAGTGTAACTAGCAAGAATACCACGAAAGCAAGAAAAAGAAGTACGCTATTAACTATTAACGTACCTGTCTCTTCCGAAACGAATGATACGATGAGATCTCGTGTGCTACCATCGAACTTGCAGAGTCT
+
/999;;;9=655:;555<<<<=<<<069@;<>;5558=8999//)/71//)/399888<9<'826////998///(3744444$59494;<<0=>=>?<9:6==>???<CC;CCD@BCBBCAABCCCBBB@@@@CA@A@BBBCC??=?A?AAA?BCBBBCBB?CABA:949?:<;;5;;777)777/77;;;.8A7:<::>>>>A<@;>=??;>;>ABBB?BBBBAAA?B?BBA9A??9???ABC???AA@@@@?888<==;;;>:886@A8>>:==A:::@==
@ATNG8:05186:05542
GATGGTAGCGCATATCAGCGCAGCCCAGAAGATCAGGAACTCTAGAAGAATTCAGATTTTTAACACGAGAGTAAACGTAAAAAGAAGGTTTTACAAGACTCACGTTAACAATATTGCAGCAGTACGCACACAATCGAAGCGCAGTAAGGATGGCTAGTGTAACTAGCAAGAATACCACGAAAGCAAGAAAAAAGAAGTACGCTATTAACTATTAACGTACCTGTCCCTTCCGAAACGAATGAGTACGATGAGAGAGCTCTCTCTACCATCGAACTTGCAGAGTCT
+
<>=?@DA@@B@?@AAEFCCCCB:::7;BB?CCBBCC8;7;@@@BBC@CC?B>AA?@@DDD5D@FDBCDCD;;;B=BBBBCCC5CD@C@BBB9BA@=BC;<;@@00-0;>>;@CB?BCBBCCBBCCBBBCCAA?ACCC@BBDCDBBB@E>BAA<ABCBCCBC@BBBBBD?CB?BBB@BBBAC<A9949>>>@@'@=?;?8>?:BCB?B>@@DF?B?>;@CB=@@;;;0;=A?ABA<@@@<;99A?AABBBBBBCC??????A@@@9:4:@;;659:,//<;:>788
@ATNG8:05189:05567
GATGGTAGTGATACAGATCAGACACCAGAAGATCAGGAACTCTAGAAGAATTCAGATTTTTAACACGAGAGTAAACGTAAAAAGAAGGTTTTACAAGACTCACGTTTAACAATATTGCAGCAGTACGCACACAATCGAAGCGCAGTAAGGATGGCTAGTGTAACTAGCAAGAATACCACGAAAGCAAGAAAAAGAAGTACGCTATTAACTATTAACGTACCTGTCTCTTCCGAAACAATGAGTACGTGTGCGACGTGTCTCCTACATCGAACTTGCAGAGTCT
+
@>><7<<CCCCC>B@@A;96BCHCC@BBBACCBB;;6:8@A@@@?@=@A;@<??@BBBBB3A?998?@@@?@@@9BBCBCCC5AB@C@DID;DCC?BBCCCCC;;;/;=AA?CBB?BCCBBBCBDFCCBBB@B?@CBCABCCBB@@@?B?A<<8<BBAAAAA>ABCBCB>AA?BBB>@?BBB;A993:?>>>.>?<?989A@=;;6;<@<=>=A=;;@CC@CCAABBF@A:;;@600+0;;=ABBBAA:99@A>;98A===:=>AAAB??;>>=A===;;:??
@ATNG8:05151:05589
GATTAGTATATCGCGTCGCTATCCAGAAGCTCAGGAACTCTAGAAGAATTCAGATTTTTAACACGTGAGTAAACGTAAAAAGAAGGTTTTACAAGACTCACGTTAACAATATTGCAGCAGTACGCACACAATCGAAGCGCAGTAAGGATGGCTAGTGTAACTAGCAAGAATACCACGAAAGCAAGAAAAGGAAGTACGCTATTAACTATTAACGTACCTGTCTCTTCCGAAACGAATGAGTACTATAGACTATCTGAGACTACCATCGAACTTGCAGAGTCT
+
@AC?AACBBBBCCC@@@BBCCCD?CBB?BCBBBC@C@CCCDCDEABC?A=@CC;:;;;':7?;=CBBCB;;:.:?:;;;;$496;1333&33><BACAABB?@=?@CB?BAA>@778BBCAAAA>>>>;;:=AAC;?@@@@AAA<A=B:><>BBBBBBB?BBBABA?CC?CCB@BBBAA<AAB?BBBB:B<><>CDAAABCC>A>ABAA=A<B@???<A>@@>@>;A<>>>9>BA>@@ABBBBBBCBBBA@BBBBCCAABBBB=@BCBB=@@>BBBBBB==8
@ATNG8:05192:05586
GATGGTAGTGTGTCTCTGAGAGTAGTACTCATTCGTTTCGGAAGAGACAGGTACGTTAATAGTTAATAGCGTACTTCTTTTTCTTGCTTTCGTGGTATTCTTGCTAGTTACACTAGCCATCCTTACTGCGCTTCGATTGTGTGCGTACTGCTGCAATATTGTTAACGTGAGTCTTGTAAATCCTTCTTTTTACGCTTACTCTCGTGTAAAATCTGAATTCTCTAGAGTTCCTGATCTTCTGGGTGTATCAGCGAGTATCTACATCGAACTTGCAGAGTCT
+
DCCB?BCCCBBCCB@;;CC;:;CBBBC@>@@@8??@@9AA?B@CGDHD@A?@AA@B7<6<?CC@C@CDCCCCC?>9>=@@@,9:25:<=4B>@@=A99259.55<<=A=AABBBCBB999D@C?BBCCA@@C?@@CC?D<;;GDDDDDBC@AACC@CDC?BB@C@BBA@;;;BB@BB@@5<>+0+00000*0>ABC;;;DFBB@@??===0=@?00*0:00/...<00*0:;::<=?:>>AG@BBBCCBBB9:9ABC;=;CBEDA;;5;;5;AAAAB@?:
@ATNG8:05188:05638
GATGTAGTGTCATATGAGAGTGTGTACTCATTCGTTTCGGAAGAGACAGGTACGTTAATAGTTAATAGCGTACTTCTTTTTCTTGCTTTCGTGGTATTCTTGCTAGTTACACTAGCCATCCTTACTGCGCTTCGATTGTGTGCGTACTGCTGCAATATTGTTAACGTGAGTCTTGTAAAACCTTCTTTTTACGTTTACTCTCGTGTTAAAAATCTGAATTCTTCTAGAGTTCCTGATCTTCTGGGTCTCTCTCTCACGCACTACCATCGAACTTGCAGAGTCT
+
/99:AA?CCBCCBBBCCCCCCCBCCCCCC@@>@CCE>DD?C?CCBBBBCACBBCC@C@CCCC@C@BBCCCBBBC;;;CDC,;<75>BC;@555.5::499.55:<==9>CAAAAA@>BA@=@@CCBAGCCC@;;;C@BCCCFCCBBBA@B@@AC=A;;8;@?B@BBDLBBB@@?@BBDC9C@C@BBBBB2CDCCC6;;;;BB::9@29999(9@@@@?@=BB=@@DDBBB@B@BA?B;;7;BCB=BBBBB@@A@@A@;;;@@??=;;;BB@BB@CCBBBB888
@ATNG8:05190:05635
GATGGTAGCGCATATCAGCGCAGCCCAGAAGATCAGGAACTCTAGAAGAATTCAGATTTTTAACACGAGAGTAAACGTAAAAAGAAGGTTTTACAAGACTCACGTTAACAATATTGCAGCAGTACGCACACAATCGAAGCGCAGTAAGGATGGCTAGTGTAACTAGCAAGAATACCACGAAAGCAAGAAAAAGAAGTACGCTATTAACTATTAACGTACCTGTCTCTTCCGAAACGAATGAGTACGATGAGAGAGCTCTCTCTACCATCGAACTTGCAGAGTCT
+
BBAA?B:6;BDCBBBDDBBBCBBBC?CCC@CFGDCCAC@BCCDCCB?BC@C@CAC:::::*;=BBCCCCCCCCC>CBBBDDD1BB?C?CCC;CCD@CABACDD@@<@?AA>ACC@CCCBBBBCCDCBBBCCC@CCCC@CCBBBBBC@C@C99;9DDDCDDD?CCCDAA=BD?BBC>ABDCC:>8949ACDC2CD?BAABCCDAA>A@BBBB?B?B>BCB@BBA@@BB=A?AAC>CBB?BBBDCCCAAAAACBBBBB>>>B@@@@B?C@99>8><;=??A>@:::
@ATNG8:05191:05659
GATGGTAGGACGAGCGTCTGAGAGGTACTCATTCGTTTCGGAAGAGACAGGTACGTTAATAGTTAATAGCGTACTTCTTTTTCTTGCTTTCGTGGTATTCTTGCTAGTTACACTAGCCATCCTTACTGCGCTTCGTTTGTGTGCGTACTGCTGCAATATTGTTAACGTGAGTCTTGTAAAACCTTCTTTTTACGTTTACTCTCGTGTTAAAAATCTGAATTCTTCTAGAGTTCCTGATCTTCTGGTGTCGTCTATCATGTACTACTATCGAACTTGCAGAGTCT
+
BBBB@BEE@CB@@@@@@?BBBCBB@DDCCE99;9BBE>AA?B?CCCCCCC?BCCCC@D@DCCC?CACCBBBDCCC?AACDC2BB=@@BC=CCCGACCC@BB?@@CBCHADCDCBBBC@DCC@C?CBBBBBCB?C::979???BBBBCBBBCAAAB?BBC>AA@B?BBCBBBCCC?BBIHIIH@C?BBBBA,AA@AA:AAAADFC@@@>BBBB2BBBBB@B?@A@CBBBCCC?C@BBBBBC?BBCACCCBBB;;;CCBBBCCDCBBBECBBB@BC?AAAABA???
@ATNG8:05192:05651
GATGGTAGCTCACGTACGTCACACGTACTCATTCGTTTCGGAAGAGACAGGTACGTTAATAGTTAATAGCGTACTTCTTTTTCTTGCTTTCGTGGTATTCTTGCTAGTTACACTAGCCATCCTTACTGCGCTTCGATTGTGTGCGTACTGCTGCAATATTGTTAACGTGAGTCTTGTAAAACCTTCTTTTTACGTTTACTCTCGTGTTAAAAATCTGAATTCTTCTAGAGTTCCTGATCTTCTGGGATGTGTGCGCAGTGCCTAACATCGAACTTGCAGAGTCT
+
5;>>@DBCCCCBA@;@AABCDCBBBCCCCBBB@BCCD>BBACACCCCCCB?BBDBB?B?BDBB>@?ABCCCCCBB@BBBBB3AA;@AAA<ABA@=???=@A>A@@A@@499??BCBE@CBB?A<@@>>>>>@=A@??<@@@@>>>;;:ACB@@@@;7889=<8<;???@AAB@@8=<===/=:=::;:::+:=DED8?>AAA@@<<<6====+=>??@<?=@@<@AAA?>>=D;A>AABA;;;;;6;///;==;;;@???@<@A=A===;;5;>:>>>>@@?>>
@ATNG8:05192:05652
GATGGTAGCTCTGCTCTGACTCTCGTACTCATTCGTTCGGAAGAGACAGGTACGTTAATAGTTAATAGCGTACTTCTTTTTCTTTGCTTTCGTGGTATTTCTTGCTAGTTACACTAGCCATCCTTACTGCGCTTCGATTGTGTGCGTACTGCTGCAATATTGTTAACGTGAGTCTTGTAAAAACCTTCTTTTTACGTTTACTCTCGTGTTAAAAATCTGAATTCTTCTAGAGTTCCTGATCTTCTGGATACACTCATGTCACCTACCATCGAACTTGCAGAGTCT
+
-588<<=<>;55545==669A666>><<=>==8<<=8<>2626>=<;<;7<;@A=.5.5;995AAAA;??656;8<<<;;(444)499;4::9<49555)5954455>>066===>><055949<@>@?@@BB@;;:A>BCCCCFED@@@@;;;;;9;BB@CE?A?ABCCBDCBC>C;;;;;*;<B;CBFFF5CCHCC=B;<:@B>>9924444$4;;5426?@@<A@:;;?@;@=?>>AAC?AABABBCB@@@BBBBAAAC@AA@6::999;??;?BAABCC@?
@ATNG8:05148:05688
GATGGTAGGTGCAGCATGAGTGTATCCAGAAGATCAGGAACTCTAGAAGAATTCAGATTTTTAACACGAGAGTAAACGTAAAAAGAAGGTTTTACAAGACTCACGTTAACAATATTGCAGCAGTACGCACACAATCGAAGCGCAGTAAGGATGGCTAGTGTAACTAGCAAGAATACCACGAAAGCAAGAAAAAGAAGTACGCTATTAACTATTAACGTACCTGTCTCTTCCGAAACGAATGAGTACGATGAGAGAGCTCTCTCTACCATCGAACTTGCAGAGTCT
+
::44.///)//////555;??>>>BB69998<@?@@@6;6:>?@B?@=@B?B@BDBBBCCC5C?BBBDBBBA;::7<CABBBB2BC@C@CCC;CCG@CCCCDCBBB?A?AB@C@@=?ABBCCBBBBCCCBBAA=ACCC@CBBBBBADADAC:::;CCDFCCC@CBCBBB?BBACBC>AAAAC<ABA>ADCCC3BB?CCCBBBBBB?C@>>;;1819>@@@;@@99;AA=A=@@?<?BB=???BABCBB???BABBBBAAAA???A@<>:///7//+/==?>>>>>
@ATNG8:05189:05700
GATGGTAGGTGCACATGAGTGTATCCAGAAGATCAGGAACTCTAGAAGAATTCAGATTTTTAACACGAGAGTAAACGTAAAAAGAAGGTTTTACAAGACTCACGTTAACAATATTGCGGCAGTACGCACACAATCGAAGCGCAGTAAGGATGGCTAGTGTAACTAGCAAGAATACCACGAAAGCAAGAAAAAGAAGTACGCTATTAACTATTAACGTACCTGTCTCTTCCGAAAACGAATGAGTACGATGAGAGAGCTCTCTCTACCATCGAACTTGCAGAGTCT
+
5<>>:@>B@BBB@;<@CCBAADBCB:;;A?BBBCCDAC?BCCBBBB@BD@C@BBBBBEGG3C@CCDCCAAABBB9AA;;;;;(;A?C@CCC7?@@8@BAACCD:;8;@AA?AAA=@@B@CCBCCBBBBAA@B>BDAA>ABCDBBBC?B?BAA>ACCCBBBB?BB??@@<>>;>AA9==875)265433333'//(././:7:9?;?;?>>?:=9=@@@@<<=;///9593/766'577/7>>?@@AA?=??B?>>>BBBB@@@@>><>>>@@3877;;AAAA;<;
@ATNG8:05155:05743
GATGGTGTCTCAGATAGTCTATAGTACTCATTCGTTTCGGAAGAGACAGGTACGTTAATAGTTAATAGCGTACTTCTTTTTCTTGCTTTCGTGGTATTCTTGCTAGTTACACTAGCCATCCTTACTGCGCTTCGATTGTGTGCGTACTGCTGCAATATTGTTAACGTGAGTCTTGTAAAACCTTCTTTTTACGTTTACTCTCGTGTTAAAAATCTGAATTCTTCTAGAGTTCCTGATCTTCTGGTATGACTAGTGTACTACTACCATCGAACTTGCAGAGTCT
+
6==<?BCACBCCCBBDCBBBCCABADCCBBC@AAAK>FFAFAICCBDCC@BBCCC@B@AAAB?B@CBCCBDDDD>AACCC3BB=?@BB<AACB@DCC@AB:;;BBBDACCCCCDDD?BAD@D@CCCBBBBC?CCCC=@@BBCCCBBBBB@@ABCADA@?@C?B?CBBCCCDGF@CCHFF<JAD>;;;;;*;BBCC>AACBCBEDCC?CCCC5BBBBB>A=A@@BACCECC?A>AAA@@@?BBCACDCCBBBCCCCCCBBBBFBB?B@@@B@BB@AAABAB>>>
@ATNG8:05165:05721
GATGTAGTATAGAGCTCTACATAGTACTCATTCTTTCGGAAGAGACAGGTACGTTAATAGTTAATAGCGTACTTCTTTTTCTTGCTTTCGTGGTATTCTTGCTAGTTACACTAGCCATCCTTACTGCGCTTCGATTGTGTGCGTACTGCTGCAATATTGTTAACGTGAGTCTTGTAAAACCTTCTTTTTACGTTTACTCTCGTGTTAAAAATCTGAATTCTTCTAGAGTTCCTGATCTTCTGGATACACTCATGTGCACCTACCATCGAACTTGCAGAGTCT
+
BBC@??CCCCCBBBBBBBBBCCBBCDDDDBB?@?@<AD@E@BBCCCCC@CDBBBAD@CCCC@C?AACCDCDBC@CEDDE5CA?A@??7?ECC@CBC?CE;;;AC;;;:CCDCACC?D>>;>@BBBCAAAB?CB?><>A>>@@@AAA@@@;::@1788<@@=A=AAAAAAAAA=>>>AA5?4;488988(8>:::1:::///996;67>>>,;///6065@A=BB??;;;=@<>>AA??7;;D<>>>>>>BBC>>=>=AA7::><;:;;E<AA;>>AA@>>>@
@ATNG8:05190:05753
GATGGTAGTGTCATATGAGAGTGTGTACTCATTCGTTTCGGAAGAGACAGGTACGTTAATAGTTAATAGCGTACTTCTTTTTCTTGCTTTCGTGGTATTCTTGCTAGTTACACTAGCCATCCTTACTGCGCTTCGATTGTGTGCGTACTGCTGCAATATTGTTAACGTGAGTCTTGTAAAACCTTCTTTTTACGTTTACTCTCGTGTTAAAAATCTGAATTCTTCTAGAGTTCCTGATCTTCTGGTCTACTACACTGTACTCTTCCATCGAACTTGCAGAGTCT
+
CBBB?CDCCAABC@@@CCDGBBBCCCCCCC99;:CCC<AA@B@EFCBBCC@CCCCC=B?CCDC?D?CCCCCCCCC?BBCCC5BB@BBCC>CCBB@BCB?CC9;<BCCC@GDDCDCCD@CCC=A>BFCCBBBA?BCCC?BBCCCCCCCCCCCBBBB@CCC=BB?C?BBCCCCCDD@CBBBB;B@C@BBCCC5CBBBC=A@CCCCDBCBACCCC5CCCCC@C@CD@CCCCCCC@C@BBBCCC?BAGABBCCCCCCBCCCCCCDDD?C?BBBBC?BC@BACCCC?>>
@ATNG8:05222:05135
GTGGTAGGCACTGCGCACACATCCCAGAAGATCAGGAACTCTAGAAGAATTCAGATTTTTAACACGAGAGTAAACGTAAAAAGAAGGTTTTACAAGACTCACGTTAACAATATTGCAGCAGTACGCACACAATCGAAGCGCAGTAAGGATGGCTAGTGTAACTAGCAAGAATTCCACGAAAGCAAGAAAAAAGAAGTACGCTATTAACTATTAACGTACCTGTCTCTTCCGAAACGAATGAGTACTGTATCTATGTGTGCGCTACCATCGAACTTGCAGAGTCT
+
<<<?CBB?CB@A@BBBGBBBBBCC>ICC?CCDC??<A>BBBCCDDACC@C?BBA???>>0??BCDCEBBB::9/9@:;;;;*;?;<8=@@2=AA>ABBBBBBBC@B@DC@BBB?BBCCCCGCCCAAABBBB@BBBD?AABBDCAA?D?BBB@BCCBBBCC?AAABAA???;>>A=ABBBB>A@@;000000%0>:00/=?A=??3716<;;4;<@>BBC@???BAAA@B?BBF>CAB>CCCCBBBCCBBBABBBBBBBB@@@AAA;AAACB:==:>@@ABB>>>
@ATNG8:05223:05160
GATGGTAGTCTCAGATAGTCTATAGACTCATCGTTCGGAAGAGACAGGTACGTTAATAGTTAATAGCGTACTTCTTTTTCTTGCTTTCGTGGTATTCTTGCTAGTTACACTAGCCATCCTTACTGCGCTTCGATTGTGTGCGTACTGCTGCAATATTGTTAACGTGAGTCTTGTAAAACCTTCTTTTTACGTTTACTCTCGTGTTAAAAATCTGAATTCTTCTAGAGTTCCTGATCTTCTGGAGATACACATGATACTCTACATCGAACTTGCAGAGTCT
+
DAAA@BCBBBBCCCCAABCCICCBDBCCBBBABB@BG@G@CCCCBBBACCD998;?BBDC?C?BCCCD@@>A<AAAA@000-/:?@<BBCCACCC@CE:;;AABF?AACC@@@B?BBB?B?BCAA@BAA=BACC?CBBBCBBBCBBBCCC@@=@BA=AE>@>ABBBBBBAA?ACDDJ<C?C=<;;;;*;CCEE<;;CBBBBCBB<@A@@,@??;;8;?BB?BCBBB@@=@?CDBBBB?BABACCCCBBCBBBCDBBCBBBBBBBDCC>AA?BBBBBCCBB
@ATNG8:05233:05139
GATGGTAGGACGAGCGTCTGAGAGGTACTCATTCGTTTCGGAAGAGACAGGTACGTTAATAGTTAATAGCGTACTTCTTTTTTCTTGCTTTCGTGGTATTCTTGCTAGTTACACTAGCCATCCTTACTGCGCTTCGATTGTGTGCGTACTGCTGCAATATTGTTAACGTGAGTCTTGGTAAAACCTTCTTTTTACGTTTACTCTCGTGTTAAAAATCTGAATTCTTCTAGAGTTCCTGATCTCGGATTGAGTGACTCGTGCTACCATCGTACTTGCAGAGTCT
+
5:::7==B?BBBHCCDA@?@>?>@<@@?@@;;6;ABB=CC?C@A;::99:=@@666:A8>;66099>B@BCA;9:2999:::$9;5:495)5;5919<<;5:49>:;?@=@@BBBBBC?BBB7;4;@@;:9>><??:;6:@ABCBAABBBAA@@@B?BBB?AA>A=;;;;;:>>>*0)/7::.<:<:@@@@@+=B=A>8?696<:=<<<7<::<(:;?992999929@=999>5>:@?:9999929=1988>@@<?<@@995<<;999<>@00,000@@C@@?
@ATNG8:05247:05122
GATGGTAGTGATACAGATCAGACACCAGAAGATCAGGAACTCTAGAAGAATTCAGATTTTTAACACGAGAGTAAACGTAAAAAGAAGGTTTTACAAGACTCACGTTAACAATATTGCAGCAGTACGCACACAATCGAAGCGCAGTAAGGATGGCTAGTGTAACTAGCAAGAATACCACGAAAGCAAGAAAAAGAAGTACGCTATTAACTATTAACGTACCTGTCTCTTCCGAAACGAATGAGTACGATGAGAGAGCTCTCTCTACCATCGAACTTGCAGAGTCT
+
ACCE@@ABCABACCCEBBBBBCCHCACCDADBBBBB@C?BBBAA@@=?@;@????@=?==+?6BBBCBBAA998+9?:;;;<$9<7;5444&5<=9@D@DEDFDD@C@BA<AAB?BBBBCBCCDDCCICCBB@BCCC@BBBBBBBD@D?B999:CCCCCBB?BCCAAA?CC?BBB::9CCC<??=;99999(9B@CBABBBBBB>=:=@AB=B=AADCB?BA@@@DA>B?BBB=BAA>ABBBBCCBBBBBCBBBCCBB?????@A=A>@@@;@C=A@@>;>>>;
@ATNG8:05204:05196
ATGGTAGCGAGCGAGTGTGTATACCAGAAGATACAGGTACTCTAGAAGAATTCAGATTTTTAACACGAGAGTAAACGTAAAAAGAAGGTTTTACAAGACTCACGTTAACAATATTGCAGCAGTACGCACACAATCGAAGCGCATTAAGGATGGCTAGTGTAACTAGCAAGAATACCACGAAAGCAAGAAAAAGAAGTACGCTATTAACTATTAACGTACCTGTCTCTTCCGAAACGATGAGTACTGCGTCTCACTCTCGCCTACCATCGAACTTGCAGAGTCT
+
444.44889565<<A@:97/////)/7507://--6(,,--6799=73327-49333888$4.48445<<:>?=9;?4;;;;*;@@C@CCC7C;<79BBBCCCCC@C@CC?BBB?AAACBBBCCCCCCCCBB@CCCC@CCCCBB>BAC?BBC?BBB@AB<<75::<;<9A>;BBB?ABCEC<@@?=<;<<<,:93:BBBCCCCC@A?AAAC?A=@@DBA?BA???BA191899+9::48=8;?=8889;=@@@@BBEBBB689B>AABBB?BB?998<<9888
@ATNG8:05234:05183
GATGGTAGATACTCGCTGATACACCCAGAAGATCAGGAACTCTAGAAGAATTCAGATTTTTAACACGAGAGTAAACGTAAAAAGAAGGTTTTACAAGACTCACGTTAACAATATTGCAGCAGTACGCACACAATCGAAGCGCAGTAAGGATGGCTAGTGTAACTAGCAAGAATACCACGAAAGCAAGAAAAAGAAGTACGCTATTAACTATTAACGTACCTGTCTCTTCCGAAACGAATGAGTACTACTCTCAGAGACACACTACCATCGAATCCTCTTAGTCT
+
<<<A>A?;;=====?>>@CAB@@@F=@@B@655?94.4.444;;;=9==8=8::///888'81668:::<<==>6::@<@@@0>=99299949BA@9;9DDIFCB?B@DE@CBB@BAA@@@AAEJ;;;B@@@@@@@C?:;:ABBCB@CAB@@>@BC@A@CC=?>A???<??:><84;=;;<133>6;;@?@.@@>BA???AA>><>=>>=B;@=@AGAA>ACA@?@B?B???@9?::6:AA@@ABB999BBAA@@:=====:777599::;699488;27:;;9
@ATNG8:05221:05256
GATGGTAGTGTGTCTCTGAGAGTAGTACTCATTCGTTTCGGAAGAGACAGGTACGTTAATAGTTAATAGCGTACTTCTTTTTCTTGCTTTCGTGGTATTCTTGCTAGTTACACTAGCCATCCTTACTGCGCTTCGATTGTGTGCGTACTGCTGCAATATTGTTAACGTGAGTCTTGTAAAACCTTCTTTTTACGTTTACTCTCGTGTTAAAAATCTGAATTCTTCTAGAGTTCCTGATCTTCTGGGTGTATCAGCGAGTATCTACCATCGTACTTGCAGAGTCT
+
@CBD@CCCCBBCBCCCDCBDICCAAABBABBC@BDDD>CC?B?BBBDDDD?BBBBC@CBEDCC@C@CBBBCCHCC?CFDDD5CB@CABB<BBAB?CCCACC@CBBEDC@CCECCBBC@CCC?B?CCCCABAA?BDBC@CAAADDCDCCDCCBBBB>ABB?BB@D@BBBBCBCDD@CCCCC<D@D@CCCCC2BBBAA6;;BBBCCCBB@CDCD5G;;;CADAFEACCCBBCC?B@CCCDDF?BABB>BCCCCCCBBBCCDCCCEA@=@@@@AA::7:@??@B@??
@ATNG8:05205:05388
GATGGTAGCACGAGTCACTCATATCCAGAAGATCAGGAACTCTAGAAGAATTCAGATTTTTAACACGAGAGTAAACGTAAAAAGAAGGTTTTACAAGACTCACGTTAACAATATTGCAGCAGTACGCACACAATCGAAGCGCAGTAAGGATGGCTAGTGTAACTAGCAAGAATACCACGAAAGCAAGAAAAAGAAGTACGCTATTAACTATTAACGTACCTGTCTCTTCCGAAACGAATGAGTACTGCGTCTCACTCTCGCCTACATCGAACTTGCAGAGTCT
+
5<>>?BBBBBBCCBBCCCCDBBBCC@CCC@CBBC@A?A@CCDBBBD@CC?B@BBBBBBCB3B@BBCCDGBC98837<??AAB2BB?B=AAA9BBC?CABBCCDCB=B=CD@DBB?BBCBCCCCCCCCCAAAB?BEDD?AABB@@@B?C@B@@>@CCDCCCA=AACAAA?CC@@>?999AAA;AAA=@AAAB3BE?B>==AAA??<?<@?AA:>:=ABBB?BBAAABB?B?BDD=CCC?BBBCCBBBBBB:99BBBBCBBBB?BBBBBBBC?AB?BBBBBB999
@ATNG8:05206:05381
GATGGTAGGCGACATACATACGCGCCAGAAGATCAGGAACTCTAGAAGAATTCAGATTTTTTAACACGAGAGTAAACGTAAAAAGAAGGTTTTACAAGACTCACGTTAACAATATTGCAGCAGTACGCACACAATCGAAGCGCAGTAAGGATGGCTAGTGTAACTAGCAAGAATACCACGAAAGCAAGAAAAAGAAGTACGCTATTAACTATTAACGTACCTGTCTCTTCCGAAACGAATGAGTACAGAGAGTACGATATGTCTACCATCGAACTTGCAGAGTCT
+
//8839>@<@?@A===>;;A;;:9=9==;5555:59.54999<998754.45335555555#5.5<<>>>>?;@@;>=A@AAA2AC@C@CDE;ECC?CCCCDDD998;@AA?BBB?BCCBBBBCCCCCCCCCBBCCCB?BBBBBBBC@C?B@@?@CCEDBBB?BBBCCC?CC@BBB>?>BBC>BAA>@@?@@2AB@BA@ABBBBB=@>BCBA7:8;@BBB@AA@AADD@C?CBC=BBB@BBBBDDCCCBBBDBABBBBBBBBBBBB>BB??A;@>9?@??@A???
@ATNG8:05211:05376
GATGGTAGTGTCAGTGCGCGTCGTCCAGAAGATCAGGAACTCTAGAAGAATTCAGATTTTTAACACGAGAGTAAACGTAAAATGAAGGTTTTACAAGACTCACGTTAACAATATTGCAGCAGTACGCACACAATCGAAGCGCAGTAAGGATGGCTAGTGTAACTAGCAAGAATACCACGAAAGCAAGAAAAAAGAAGTACGCTATTAACTATTAACGTACCTGTCTCTTCCGAAACGAATGAGTACTACTCTCAGAGACACACTAATCGAACTTGCAGAGTCT
+
AACC@CCBBBCCB@@;@>BAC;>AA;@BB>BAAAAHAD@DDBCCBC@CC@C?DAAAAA@@.@;??>??A>;;;=3<;>;>>2C@D@E?BBB;BBCBDD;;:CCBB?B?CC?CCC@BBBCCCBBABBBCBBBC@BBCE?AABCCDAB?C?@@@=@?BBCBAA>ABBDCC?AA?????BAAA@;>==9::::::%:<:7858@@>??<@<>AAA<A<@@A:;8;BBABCC@B>AAC>AAB=@@BDBBBCCCDBECBCB??@FDCAAA@<<=>587=AC?@?;;;;
@ATNG8:05233:05419
GATGGTAGGACGAGCGTCTGAGAGGTACTCATTCGTTTCGGAAGAGACAGGTACGTTATAGTTAATAGCGTACTTCTTTTTCTTGCTTTCGTGGTATTCTTGCTAGTTACACTAGCCATCCTTACTGCGCTTCGATTGTGTGCGTACTGCTTGCAATATTGTTAACGTGAGTCTTGTAAACCTTTCTTTTTACGTTTACTCTCGTGTTAAAAATCTGAATTCTTCTAGATTCCTGATCTTCTGGATATGAGTGACTCGTGCTATCGAACGTTGCAGAGTCT
+
;;<<:<<<9=555:::<<<A@@@A>;44:555.5::<2<:.4.44449;;8::://)////;294666;;<<5615==;=+<=:=>>@766658555455.55544515555;;;:7:;=0526;???@<;49///+//<::9:///77--(--/)///377171445555/<<,/-89/9(--(//777$//555)55;99;<;;;:>@@?+;9///)/)/:3:<<999.505;;>??;>=>:>@D966<@BBBBBC;;;@;;;=<899:;@A??A><99
@ATNG8:05236:05435
GATGGTAGCATCATGCATATCTCACCAGAAGATCAGGAACTCTAGAAGAATTCAGATTTTTAACACGAGAGTAAACGTAAAAAGAAGGTTTTACAAGACTCACGTTAACAATATTGCAGCAGTACGCACACAATCGAAGCGCAGTAAGGATGGCTAGTGTAACTAGCAAGAATACCACGAAAGCAAGAAAAAGAAGTACGCTATTAACTATTAACGTACCTGTCTCTTCCGAAACGAATGAGTACTATGTAGAGCTCTATACTAATCGAACTTGCAGAGTCT
+
;6=A9=BBBBCCEDBBCECCCBBBB?B>?<?BBBA@=@=ABBBB;:5492;5>:58<===+;444==BBAAA>=5:499CCC1CB?B4;:9&9@@>CBCBCA@@C6;7;B=AAB:;;CDFCBCCFHCBBCBA=A@@@>@@@BCCCB?B?CBC@BBCC@@@B?A???AA<>>9<>;8=?8992:BC?CCCCC1??@C?::9BAB@5:58;;;)/+/;@@@;A?>>>><8;8;==78:;688=AAACC>>>BBAA>?>?>A@>>??;A99:5:=9>??>>@@==
@ATNG8:05208:05502
GATGGTAGATATATGCACGCTCTACCAGAAGATCAGGAACTCTAGAAGAATTCAGATTTTTAACACGAGAGTAAACGTAAAAAGAAGGTTTTACAAGACTCACGTTTAACAATATTGCAGCAGTACGCACACAATCGAAGCGCAGTAAGGATGGCTAGTGTAACTAGCAAGAATACCACGAAAGCAAGAAAAAAGAAGTACGCTATTAACTATTAACGTACCTGTCTCTTCCGAAACGAATGAGTACGAGAGAGCACACGTGTGCTACCATCGAACTTGCAGAGTCT
+
A?A@:@;;BBCBCCCDCCBBBCDFE@CCD;9;DBBB@B@CBABCBEABB?C@CBA>>===.;9>>BBDCAB988*9<@?>@;)==89.555&5;<=>@A@@A@;;;.;<@@=BCC?CBBACBCCEHCCCCBBB?B@@@?BAAACAAA@E@CCC@CBBABCCC?DDCCDE?@?<::3488<=?588=6777899%:>;@A?BCBAAA38359>>.8188;;B?BBBAA??=?>AAB>CBK>BBB?@?CDBABB@??BBAABBAAA>A@A=@BC??;?A<A@AA><9//
@ATNG8:05226:05475
GATGGTAGCACGACACGACGATGTGTACTCATTCGTTTCGGAAGAGACAGGTACGTTAATAGTTAATAGCGTACTTCTTTTTCTTGCTTTCGTGGTATTCTTGCTAGTTACACTAGCCATCCTTACTGCGCTTCGATTGTGTGCGTACTGCTGCAATATTGTTAACGTGAGTCTTGTAAAACCTTCTTTTTACGTTTACTCTCGTGTTAAAAATCTGAATTCTTCTAGAGTTCCTGATCTTCTGGACAGAGTGTGCAGATACATCGAACTTGCAGAGTCT
+
;<<D?CCCC@?;;;>=<<;666==>;;<>??>:CGDH?CD@C@BBCBBBB?BBC;;795:?<=9=;><A@B=>=<899999)9<7;:?:2:AAA?BBBAEF::;?CBB?BBED?>??;?A@?C?B>AAA>>=<@???7;;??@@@B@;;;?@??><;;;>@@<@=A>>===:66/266==.;59377777)79755,5595259:69-5252$2799=371884<7855589>9>A===@<>>F=BA?>>>===@@@@@@@@@@@@@<?@;>>BBBB;;;
@ATNG8:05238:05508
GATGGTAGGCGAGAGTGAGACGCAGTACTCATTCGTTTCGGAAGAGACAGGTACGTTAATAGTTAATAGCGTACTTCTTTTTCTTGCTTTCGTGGTATTCTTGCTAGTTACACTAGCCATCCTTACTGCGCTTCGATTGTGTGCGTACTGCTGCAATATTGTTAACGTGAGTCTTGTAAAACCTTCTTTTTACGTTTACTCTCGTGTTAAAATCTGAATTCTTCTAGAGTTCCTGATCTTCTGGGTGCGCTACAGCTCTCACATCGAACTTGCAGAGTCT
+
99:::<;;6==<<<@>;;;==<>>CCCBCCDB@BCCC>BB@C@DBBABCB@CCCDD?C?BBBB@B@CBBCCB==D8:9999)9;6<?@?7?DCC@CAB?BC>>>?BBA?BBAAAA@@<@?;6;<@E>==A??;?@@@<?@>==AAAAADAB@>==9<<<;??:?<@>>>A@@??:<8888,88=988998(/;333-3-----7:=A<ABB5@@@@B=B=?><>>>=;;;5;7<=>>>>5;;@@:@AA@=>=??CB@;;;B@@@B;;6;;:>>?????==
@ATNG8:05244:05480
GATGGTAGCTCGCTGATGATATCTCCAGAAGATCAGGAACTCTAGAAGAATTCAGATTTTTAACACGAGAGTAAACGTAAAAAAGAAGGTTTTACAAGACTCACGTTAACAATATTGCAGCAGTACGCACACAATCGAAGCGCAGTAAGGATGGCTAGTGTAACTAGCAAGAATACCACGAAAGCAAGAAAAAAGAAGTACGCTATTAACTATTAACGTACCTGTCTCTTCCGAAACGAATGAGTACACATCGTCGTGTCGTGCTACATCGAACTTGCAGATTCT
+
AACD?@BABBABC;;;MCCCBBBCGAECD@;;;BA@=@=ABCA@@C@DF@C?B@??AAAA2B@BBBBCBBBBB?8@?;;;;;;$;;<;<===2<A<<@C@CCC@AA@C?AA=@@@<A@@@CCEHFBBBCC;;;>@@;;558:=@AAA?D@DCC?AAABBBBC?BBBBBB?BA>@@@<@?@AA9=<<8999:::%:;2398?=:>@@<@=888@6A<>>CCB?BBA?@?B@C@BBB>BBB?BCB??>BAAAA?>:@@???>AA@AADAAAAAB>BC?B====;<>>
@ATNG8:05203:05564
GATGGTAGCAGACGTGACAGAGCGCCAGAAGATCAGGAACTCTAGAAGAATTCAGATTTTTAACACGAGAGTAAACGTAAAAAGAAGGTTTTACAAGACTCACGTTAACAATATTGCAGCAGTACGCACACAATCGAAGCGCAGTAAGGATGGCTAGTGTAACTAGCAAGAATACCACGAAAGCAAGAAAAAAGAAGTACGCTATTAACTATTAACGTACCTGTCTCTTCCGAAACGAATGAGTACTATGTAGAGCTCTATACTAATCGAACTTGCAGTTGTCTT
+
<<;?>B@A@@:55;;>>ABBBDGED@CCCACBBB;;;;?BBAAA@@:=?3917>?77777$7,3778;:<9333(78;9944$4<5:.555&555.5;666==<;4929=8?@A4::@:;:BBBC@?>@@@@=@BBB?BBAAAAA@;@=;;:29?>ABBBB?BBBBAA;:92:==299888*8<>;000000$080///99;;9:5:;222<3>685;>>7:999?=?:?758=<B=?88883338733;:334885:7798825-5555+26187555.55650
@ATNG8:05242:05521
GATGGTAGGAGACAGCGTCGCACACGTACTCATTCGTTTCGGAAGAGACAGGTACGTTAATAGTTAATAGCGTACTTCTTTTTCTTGCTTTCGTGGTATTCTTGCTAGTTACACTAGCCATCCTTACTGCGCTTCGATTGTGTGCGTACTGCTGCAATATTGTTAACGTGAGTCTTGTAAAACCTTCTTTTTACGTTTACTCTCGTGTTAAAAATCTGAATTCTTCTAGAGTTCCTGATCTTCTGGTGCGCTACAGCTCTCACATCGAACTTGCAGAGTCT
+
;<<B?BB>899>9///<<<AB@<=?=@@@CCCDABBBC?BB?B@DCBBBBB@BBABB@C@C?9:8449:<BBCB=B7@>@@@1374@>>>78A@@=A??:?A;??ADBB?BCBBBB@@<@@@>D<@@@@@@@A=A@@@<A===>>???>>>@>==A5;9:8<<:?:<==>==?9:59<;<<-;3:39<===/<>666069:///;<6:0////(.//.8393>A:<=;;7==;A;?ABA;;7;??======?>>?@@@>>><;;E>>><@A;>========
@ATNG8:05202:05602
GATGGTAGACACGTGTGCTCTCTCGTACTCATTCGTTTCGGAAGAGACAGGTACGTTAATAGTTAATAGCGTACTTCTTTTTCTTGCTTTCGTGGTATTTCTTGCTAGTTACACTAGCCATCCTTACTGCGCTTCGATTGTGTGCGTACTGCTTCAATATTGTTAACGTGAGTCTTGTAAAACCTCTTTTTACGTTTACTCTCGTGTTAAAAATCTGAATTCTTCTAGAGTTTCCTGATCTTCTGGCTCTCGTAGACAGATACTACCATCTAACTTGCAGAGTCTT
+
5;;>;??>>?===;;666<<<;;>??9900//)/:::3:>7<266=@=AB8=;;::7:7<;>>9<8;;;:::<;@>BBB=B+BA<A@@?8>A??18899)8?/333733,3398;<:94977276;:=67/67///.80..279::==996783//(/9959907057798555838////'.(...999)77666-337...966838===*77555.5.56+226692..'....-8-.(.37.35<@>>=AAA>@A@>==>==8;;:>>;?@;>:=-,,,,,*
@ATNG8:05213:05588
GATGGTTGCTATACGTATATCTATGTACTCATTCGTTTCGGAAGAGACAGGTACGTTATAGTTAATAGCGTACTTCTTTTTCTTGCTTTCGTGGTATTCTTGCTAGTTACACTAGCCATCCTTACTGCGCTTCGATTGTGTGCGTACTGCTGCAATATTGTTAACGTGAGTCTTGTAAAACCTTCTTTTTACGTTTACTCTCGTGTTAAAAATCTGAATTCTTCTAGAGTTCCTGATCTTCTGGACAGAGTGTGCAGATACTACCATCGAACTTGCAGAGTCT
+
@BBC?C@BBBCBBBAA@BDCHCCCCCCBCCCB@BBBB=BB?BBBBBCCCC?CCBBC>BABCC?C??A@CCCCCC@BA@@@2:?5?9::57BBC>BAB?CC9::AAAA>A>??BBBB>AAC@B?B>>A@@@A<A=>=:>=@@<=>?A@@AB:;:=;;;;=>><>=>>>???@AB9==>>>2>;?=AACCA/>>AAB:B>>>>===::6;BBB/A>=>A=A;??<AAAB;;;<?=@@@@AA<???;AAAA?@>==>>>>=?BBC>><;;;AA===:==?A>>==D
@ATNG8:05216:05608
GATAGACTGTAGCGCACCCAGAAGATCAGGAACTCTAGAAGAATTCAGATTTTTAACACGAGAGTAAACGTAAAAAAGAAGGTTTTTACAAGACTCACGTTAACAATATTGCAGCAGTACGCACACAATCGAAGCGCAGTAAGGATGGCTAGTGTAACTAGCAAGAATACCACGAAAGCAAGAAAAAAGAAGTACGCTATTAACTATTAACGTACCTGTCTCTTCCGAAACGAATGAGTACGATGAGATCTCGTGTGCTACCATCGAACTTGCAGAGTCT
+
AAA@===9;4;;;=>CEG>BBA?BB<?@;7;:=<<==::39<.506>>>@@@@+=9<;;;=??DDDD=B;:;@@@@(A=?><:::9'9=<5:@5;9:99A7@=?<8<8958@ABCCCC>==BBBBDF@BB@@=@A?::9??;@=998?CCBAABBC???>CDD@CC@DCB>BAAA@9?:917<==>>%9368>9;;<696*/)/68;3>6733886333==>>=@=@;=7<9979@@@CA@??AA@A@@>=00000:::<?:<=@>@;>>;>A@@988B<
@ATNG8:05233:05574
GATGGTAGTCTCAGATAGTCTATAGTACTCATTCGTTTCGGAAGAGACAGGTACGTTAATAGTTAATAGCGTACTTCTTTTTCTTGCTTTCGTGGTATTCTTGCTAGTTACACTAGCCATCCTTACTGCGCTTCGATTGTGTACGTACTGCTGCAATATTGTTAACGTGAGTCTTGTAAAACCTTCTTTTTACGTTTACTCTCGTGTTAAAAATCTGAATTCTTCTAGAGTTCCTGATCTTCTGGAGATACACATATACTCTACCATCGAACTTGCAGAGTCT
+
5;;;7AABB?A:<<;;;;;;;;;666>>=;;;:<<<<6<=:>9>>CC>B=8=BBAA<A5;94/)/)//;::<?>>059?>?,:;695>C9?<;;7;=<699.555945.59<:>;@=:=BB?B@BBCBDBCC?AA@@<AA@ABB@:9995554:;75668=>5;5:555;<<<<755555&57<755555$55:;A069@696@>BB:BDGE1D999D;@;@@<?AAA@BB<@<;;;@@B?@AB?AABCCCBBBBBAA@BDCBC@@@@AA=@@@BBBBAAAAA
@ATNG8:05236:05590
GATGGTAGCTATACGTATATCTATGTACTCGTTTCGGAAGAGACAGGTTCGTTAATAGTTAATAGCGTACTTCTTTTTCTTGCTTTCGTGGTATTCTTGCTAGTTACACTAGCCATCCTTACTGCGCTTCGATTGTGTGCGTACTGCTGCAATATTGTTAACGTGAGTCTTGTAAAACCTTCTTTTTACGTTTACTCTCGTGTTAAAAATCTGAATTCTTCTAGAGTTCCTGATCTTCTGGGATGTGTGCGCAGTGCCTACCATCGAACTTGCAGAGTCT
+
@<>;966/:>9///99<<=>BDB::9B>00///)/;3<8=<<<==>24.444.549<55.5.55565@=6596;@@@+=B?BCDD<?AAA?@BB:>>89:?BCDACCCAA9:9<?@?8?999:ABBBF=@>>>000;>@@B:88ABB?9:6:976387(/)/999888;=,2.333)3(.(.....$.3333,56666555556:>>>*55>>9;;;??;AD><;;;9=497557713///(//./..767976889-/.83555753:?9;<<=A<666
@ATNG8:05202:05681
GATGGTAGGCGAGAGTGAGACGCAGTACTCATTCGTTTCGGAAGAGACAGGTACGTTAATAGTTAATAGCGTACTTCTTTTTCTTGCTTTCGTGGTATTCTTGCTAGTTACACTAGCCATCCTTACTGCGCTTCGATTGTGTGCGTACTGCTGCAATATTGTTAACGTGAGTCTTGTAAAACCTTCTTTTTACGTTTACTCTCGTGTTAAAAATCTGAATTCTTCTAGAGTTCCTGATCTTCTGGTGTCGTCTATCATGTACTACTATCGAACTTGCAGAGTCT
+
BCCE@CBB?BBBCCBBCCCC:9;ABCCCCC99;9DCC>BD@D?BBAABCC?BBABB?B?BBBC@C@BBACCACCC?89888(7?<A77779AAC@BBB?A@===>DBB?BBBCCB@@=@@A:><@>>>><<<9>?AA<AAA9<<?AAAA@@@>>?<@@@;?=;?;AA==?AA@@<@@@@@5@=D:>>AAA/A@>>=5=767::>><<8=@??/@>>>G<@;>><>B@@@@@<><>DDAAA;>?@<@@@@@A>>>AA??<<=AAAAAAAAA@=@?;?@>>>A@@@
@ATNG8:05210:05710
GATGGTAGCACACGAGATCTCATCGTACTCATTCGTTTCGGAAGAGACAGGTACGTTAATAGTTAATAGCGTACTTCTTTTTCTTGCTTTTCGTGGTATTCTTGCTAGTTACACTAGCCATCCTTACTGCGCTTCGATTGTGTGCGTACTGCTGCAATATTGTTACGTGAGTCTTGTAAAACCTTCTTTTTACGTTTACTCTCGTGTTAAAAATCTGAATTCTTCTAGAGTTCCTGATCTTCTGGGTGCGCTACAGTCTCTCTACCATCGAACTTGCAGAGTCT
+
/:9:<@@=AB;9:;;=@===>=>>===<<><<8@@AC<AA@C9AAABBDC@CCC;;757<<<=9=:=<<<;;;;=9==>>=+:9273333&3<<A9BB@@@?:=00///)/:888<@?=??>;?:;<=;<78649:79.55>::<?>55555///6/69=8=A:>;:8//8889*./553)3.5.55C=C.A;779058@>=98755.5555'5797725;??<::999994<<???A@?:?;;;1;;;=====???>>>>>=99,//77>7==6>>@??>>=>
@ATNG8:05215:05686
GATGGTAGGAGACACGTCGCACACGTACTCATTCGTTTCGGAATGAGACAGGTACGTTAATTAGTTAATAGCGTACTTCTTTTTCTTGCTTTTCTGTGGTATTCTTGCTAGTTTACACTAGCCATCCTTACTGCGCTTCGATTGTGTGCGTACTGCTGCAATATTGTTACGTGAGTCTTGTAATACCTTCTTTTTAACGTTTACTCTCGTGTTAAAAATCTGAATTCTTCTAGAGTTCCTGATCTTCTGGGTCTACGCTCGTCGCGCTACCATCGAACTTGCAGAGATC
+
//884<AA<CB;<;??>===BB@@@;;:>;<@8AAAA3==+0*////974404=5//6>1:)0/9383879;<::;<8<:===+4414;<==1888>>.74848=7278;598'287222573:?=9>98///////.556658=<<>AB==>A;;;666/////57/57<?>>=@=>688>;9::9839<<;;*-*-37;-336--/;9>?<AAA@.8552:6;6;@8;;;=?<=8=8>887@?5;;>>7888@@@;;;C???@@A@@@;<:://+/>6;79=<,,,,
@ATNG8:05248:05121
GATAGACATATCGTACTCTCTGTACTCATTCGTTTCGGAAGAGACAGGTACGTTAATAGTTAATAGCGTACTTCTTTTTCTTGCTTTCGTGGTATTCTTGCTAGTTACACTAGCCATCCTTACTGCGCTTCGATTGTGTGCGTACTGCTGCAATATTGTTAACGTGAGTCTTGTAAAACCTTCTTTTTACATTTACTCTCGTGTTAAAAATCTGAATTCTTCTAGAGTTCCTGATCTTCTGGGCTGCGCTGATATGCGCTACCATCGAACTTGCAGAGTCT
+
BBBBBBBBBBB@@@CCCCBABCCBBBC@><>>==:@A=A?BBCCCBB?BBBBB@D=??CC@C@BBBBBBDBB>AAA@A2@A<A???:?BBC?BBB?CC<99:BAA?BCBBB>AA8=;>;A:>>A>><;;;AAAA9>>>>><<<??@@>>:::<>>><AA;@;@@@A@@@AA8>;;;;/;9>:>>AAA/A=99@6:///===?<;7;EDE.==?8818;?@<@@AAAAB<B=@?????:>=@D9?787=<@@FCCCCCDDCCC?BBBCC>BA?BCCCCBB??
@ATNG8:05261:05155
GTGGTAGCGCACACATAGATACAGTACTCATTCGTTTCGGAAGAGACAGGTACGTTAATAGTTAATAGACGTACTTCTTTTTCTTTGCTTTCGTGGTATTCTTGCTAGTTACACTAGCCATCCTTACTGCGCTCGATTGTGTGCGTACTGCTGCAATATGTTAACGTGAGTCTTGTAAAACCTTCTTTTTAACGTTTACTCTCGTGTTAAAAATCTGAATTCTTCTAGAGTTCCTGATCTTCTGGTATGTGTGCGCAGTGCCTACCATCGAACTTGCAGAGTCT
+
4447//////779///<<97;A;;;;55<59.49;9)4;:?4566>>>?9>>>>@<?:==?<7<7///55-//77279;;;$/44)48990999:27//)//4///<;;6;<>=>>>?9;;>:=8><66/<///;//)/999<<=<<;;;>==<<79///;7;69<=/0/<;;)45555&57<699999$5.5:::4=<<<==5555.5555$5;555.5755.5599=9929.9::444.44549<55665;;=955:::5;:838=878:>>:=<<0//6::
@ATNG8:05272:05216
GATGGTAGTGTCAGTGCGCGTCGTCCAGAAGATCAGGAACTCTAGAAGAATTCAGATTTTTAACACGAGAGTAAACGTAAAAGAAGGTTTTACAAGACTCACGTTAACAATATTGCAGCAGTACGCACACAATCGAAGCGCAGTAAGGATGGCTAGTGTAACTAGCAAGAATACCACGAAAGCAAGAAAAAGAAGTACGCTATTAACTATTAACGTACCTGTCTCTTCCGAAACGAATGAGTACATAGATATACGTATAGCTACCATCGTAATTGCGAAGTCT
+
945;5:;CE<=<?DECBCCAAA;96:BBB?CDB;==@C?BBBBAA@=@@<@?B@@99::9):<@@AAA::9==>5==;:;;.9@<@:AAA7AAC?C9;:BB?;;5;5<;5;BB=ABC@AABCCJGCBCB@@=@AAA>AAA?@?CC?B?B;;6;BA@@?AB?CBBB:949?;?<=8==@@@8@A@;99999(9@;9978A@@@@=D:==::5;:>?@@@?BACBB??<?=@@@8=@@,000A@@BCCCCCAB?@@;<;AA?AD::78>56/=7=*//7848555
@ATNG8:05248:05245
GATGGTAGATATATGCACGCTCTACCAGAAGATCAGGAACTCTAGAAGAATTCAGATTTTTAACACGAGAGTAAACGTAAAAAGAAGGTTTTACAAGACTCACGTTAACAATATTGCAGCAGTACGCACACAATCGAAGCGCAGTAAGGATGGCTAGTGTAACTAGCAAGAATACCACGAAAGCAAGAAAAAGAAGTACGCTATTAACTATTAACGTACCTGTCTCTTCCGAAACGAATGAGTACTGTATCTATGTGTTCGCTACCATCGAACTTGCAGAGTCT
+
/;;;@AAACBBBCCCCCBBBBCCCC?CBB?BBBBBB?C?BBB@@@A=@??B?::::8CCC1B>BA@@@@AA;??8?<@@AAA2AB@B?DDC;DDDACABACCF@@>@@ED@DCC@CCCCCBBCCCCCCCCCD@CBBB?BBBACCBB?C@C?@?ACBCCDDC@CBCBDC>AA@BCC?BBCBC;A??<?GEED2BB?BAAABBCCF>>:>=AA<@<@ABBB?AA@@@AA?B?BBC>CDC?AAACCCCBBBBCCCCBBBBB@BBACCC?CAA@@:>>:>>>@@@>>=
@ATNG8:05252:05262
GATGTAGCACACGAGATCTCATCGTACTCATTCGTTTCGGAAGAGACAGGTACGTTAATAGTTAATAGCGTACTTCTTTTTTCTTGCTTTCGTGGTATTCTTGCTAGTTACACTAGCCATCCTTACTGCGCTTCGATTGTGTGCGTACTGCTGCAATATTGTTAACGTGAGTCTTGTAAAACCTTCTTTTTACGTTTACTCTCGTGTTAAAAATCTGAATTCTTCTAGAGTTCCTGATCTTCTGGGCAGACTCTCACACGCCTACCATCGAACTTGCAGAGTCT
+
CCCCCCCCBBBBDCCCBBBCCEGCCCCDBBB@BBBB>CC@CBDDCCCCC?CBBBB?B@BBBC?C?CCCCAAC@?<899999#3:6;?BB=BDDC?CBB?AA=?>?BBB?BAAABCAC>AAA>B>@@>@===C;C@><:<>>;;;?AAAAA@==>A=====BB;@;ABAAAAABB<@>>>>3>;?;=9888*9;889)//:///====:>=>>/<>>AD<B;@?<AAAA?>><B<A@AAAB:==@A:@=======>ACAA@@;@BB==:;:A8<<9=:::AAA>>
@ATNG8:05257:05329
GATTAGAGAGAGCTCTCTCATCGTACTCATTCGTTTCGGAAGAGACAGGTACGTTAATAGTAATAGCGTACTTCTTTTTCTTGCTTTCGTGGTATTCTTGCTAGTTACACTAGCCATCCTTACTGCGCTTCGATTGTGTGCGTACTGCTGCAATATTGTTAACGTGAGTCTTGTAAAACCTTCTTTTTACGTTTACTCTCGTGTTAAAAATCTGAATTCTTCTAGAGTTCCTGATCTTCTGGTGCGCTACAGTCTCTCTACCATCGAACTTGCAGAGTCT
+
BCD@BABCCDCCC@@@BCCCCCBBBCCBBBACCHI?CC@CACCCCCBB@BCCCB?B?BCBCC?BBBAAABCC?>>?>>.=A?BBBC>CBAA>ACC@FC=>>ABBB?@ABBBBBB>BBB==9>FA>;<>>=B>>>:?>@@@@@AAAB@@><<<:676=DE<?;??>AAAAAA<@@@@@6@;?899997.9A@AA7??>>>>?9993:>=>/?>>>A;A;@A<AAAA;;;<?<>>>@AA49:949<<==??@???AAAAAAAA<?:;;A<=>8;:CA???>>
@ATNG8:05270:05357
GATGTAGAGTATCATGTGTATCTCCAGAAGATCAGGAACTCTAGAAGAATTCAGATTTTTAACACGAGAGTAAACGTAAAAAGAAGGTTTTACAAGACTCACGTTAACAATATTGCAGCAGTACGCACACAATCGAAGCGCAGTAAGGATGGCTAGTGTAACTAGCAAGAATACCACGAAAGCAAGAAAAAGAAGTACGCTATTAACTATTAACGTACCTGTCTCTTCCGAAACGAATGAGTACGAGAGAGCACACGTGTCTACCATCGAACTTGCAGAGTCT
+
@CBAAADCBBBCCBCCECCCCCDD?BCC@BAAA@@=@?BBCCCBB?CE?C@CCCAAAAA2A@BCCBCBEDAAA<@BBBCCC5CJ@F>CBB<BCDADCCCBBDCB?C?BC@CBB?BBCBBBBDBBBCDCCBB@CBDD?CBBBBBAB@C@D@@?@BCGEBBC?BBCCAA?AA?BBB988A@?6?<<889999.9B@CA@ACCCBB?B@B>?@:>:=BDBB@BB@@@BB@C?CCC=CDD?AAABCDCCCCCBBBBBBAB@CB@@?BB>B@@@B>BB=@<A>>@:::
@ATNG8:05288:05340
GATGCTCACGTACGTCACACGTACTCATTCGTTTCGGAAGAGACAGGTACGTTAATTAGTTAATAGCGTACTTCTTTTTCTTAGCTTTCTGTGGTATTCTTGCTAGTTACACTAGCCATCCTTACTGCGCCTCGATTGTGTGCGTACTGCTGCAATATTGTTAACGTGAGTCTTGTAAAACCTTCTTTTTAACGTTTACTCTCGTTGTTAAAAATCTGAATTCTTCTAGAGTTCCTGATCTTCTGGAGATCACATGATACTCTACCATCGAACTTGCACGAGTCT
+
@=CC9;;B===B@@A@<<00/9///===8;?AC<BBAC@DCAAAA@=@@><=:@+0)000)/7::ABCBBBA?00000)0;+/-588,--/99677<6?@2797<78//35./.7;38;;8<6999:=;<6<9;>@<??@A>>>CAAAK=7669)//53795928873338..(.5555)3.5255555'5.5333,......35/5717575'52225/516:27777:77375::5339-..943369==>;:::///;6667-//<774--+-7---776-/
@ATNG8:05283:05389
GATGGTAGTGATACAGATCAGACACCAGAAGATCAGGAACTCTAGAAGAATTCAGATTTTTAACACGAGAGTAAACGTAAAAAGAAGGTTTTACAAGACTCACGTTAACAATATCGCAGCAGTACGCACACAATCGAAGCGCAGTAAGGATGGCTAGTGTAACTAGCAAGAATACCACGAAAGCAAGAAAAAGAAGTACGCTATTAACTATTAACGTACCTGTCTCTTCCGAAACGAATGAGTACGATGAGAGAGCTCTCTCTACCATCGAACTTGCAGAGTCT
+
?BBB@BBBBCCCCCCCBBBBCCBBA79;B;>@CA@@@B?BCCAA?9237-34333::;<=+=8BBBCCCAA999,9>;;;;;);G<@?AHI;DBC@B:;;CBBBB?A@CB?BBCBBCBBCABBCBBBBAAAB@DBBB?CCAABBBB=@9>7748@AAB????BBBBBC?@@<>>?8;;=CA5=89189888(8:4:9::@@?@B7;5;===1818CBBCABC@AA@B@C@CCC>BBC@BBAAACBBB>>>CBBBBB???A?;;;@=A>==@=BB;?@B>>>>==
@ATNG8:05268:05440
GATGGTAGCACACGAGATCTCATCGTACTCATTCGTTTCGGAAGAGACAGGTACGTTAATAGTTAATAGCGTACTTCTTTTTCTTGCTTTCGTGGTATTCTTGCTAGTTACACTAGCCATCCTTACTGCGCTTCGATTGTGTGCGTACTGCTGCAATATTGTTAACGTGAGTCTTGTAAAACCTTCTTTTTACGTTTACTCTCGTGTTAAAAATCTGAATTCTTCTAGAGTTCCTGATCTTCTGGGCTGCGCTGATATGCGCTAATCGAACTTGCAGAGTCT
+
?@BC@CCDDAAACCCDBBBBBCCCBABBBBBB>AEEE>B@?C@CCCDECC?CBCBC@C@BBBD@C@BBBCCCCAC?AADGD3AA>ADCC>BBBB?ABC?BB798:CBB@BBBCCBBB=??A>A>AA@A>==>;CA;;7=@>>@<>>AAAAAA@>@;>::7;@<A<>???DAB@?;???DC5A<A;;;;;;+;???@8@>>888A<=>=ABAB/@>>>B<B=??;@BBB???<@<@@@BAA766==6=///;;99>AAAAA@@AA;>>>A<>>;======>>>
@ATNG8:05272:05482
GATTATCGTACTCTCTGTACTCATTCGTTTCGGAAGAGACAGGTACGTTAATAGTTAATAGCGTACTTCTTTTTCTTGCTTTACGTGGTATTCTTGCTAGTTACACTAGCCATCCTTACTGCGCTTCGATTGTGTGCGTACTGCTGCAATATTGTTAACGTGAGTCTTGTAAAACCTTCTTTTTACGTTTACTCTCGTAGTTAAAAAAATCTGAATTCTTCTAGAGTTACCTGATCTTCTGGGTCTACGCTACGTCGCGCTACCATCGAACTTGCAGAGTCT
+
:444;;@@AC@AABCCCCBBBB@@=@BBB>CC@C?BA@@99469989=9=;@?>?2937;9;;;@@@:<<?>=0:A7>?==24/966)/-6066*//:::;5:9?==>7;13337;6:<88<;@A<A@@@?@99:;:78??>?:<<87-222.55.5/59578BB?=6;7877&2.5.57:::*558;=2::::9=8...3(......"252447:7<:6:0/-,,6(,-(---/;;6::>D5=;;3333333783339999;:>>=871731333;;:686
@ATNG8:05289:05504
GATGGTAGAGAGATCTCTCTCATCGTACTCATTCGTTTCGGAAGAGACAGGTACGTTAATAGTTAATAGCGTACTTCTTTTTCTTGCTTTCGTGGTATTCTTGCTAGTTACACTAGCCATCCTTACTGCGCTTCGATTGTGTGCGTACTGCTGCAATATTGTTAACGTGAGTCTTGTAAAACCTTCTTTTTACGTTTACTCTCGTGTTAAAAATCTGAATTCTTCTAGAGTTCCTGATCTTCTGGGCTGCGCTGATATGCGCTACCATCGAACTTGCAGAGTCT
+
5;<<>BDCBB@@@;;9B@@@CA<<<<>?=BBEACBBE>BB?CACB@@@AA<@@@DC>D?BBBB@C@CBCBAAAAB>BBCCB3BA?C98829A@@;@AA=A?290;;;@0/0@?A=@@;>>?<@<@AB??>>><A===:==>;;;=???A@@;;;=9888>KD:=9>D@@???BE;>;;;;/;:>:>>>??.;;ABC:?>>>?=>=::7;BAB/A>>=?<?>??=?@?@@@@=B<@@@@@A<;;==49///==;9>>?>>>>>?BB8;;>@@<@@=@@@ABAAAA
@ATNG8:05252:05567
GATGGTAGCATCATGCATATCTCACCAGAAGATCAGGAACTCTAGAAGAATTCAGATTTTTAACACGAGAGTAAACGTAAAAAGAAGGTTTTACAAGACTCACGTTAACAATATTGCAGCAGTACGCACACAATCGAAGCGCAGTAAGGATGGCTAGTGTAACTAGCAAGAATACCACGAAAGCAAGAAAAAGAAGTACGCTATTAACTATTAACGTACCTGTCTCTTCCGAAACGAATGAGTACGTGTGCGACGTGTCTCCTACCTTCGAACTTGCAGAGTCT
+
?:;>@CCCCCCCBCCCCCCCDGBBB@BCB?;9:B?;7<;>@>BCCC@CC@C?BBEBBBCB1B@ABBABBABBA?3<<<<;;;*;C?DABBB;CCC@CBCDEDDBC@C@BB@CBB@B?@@CBCCCCDFDA@@B@DEDD@AABBBAAB?B?B@@>ABDCCBBA@CCCCCC?BB?BBA999BCA:@??9<>@@@2@D@CA@ABBCBB>A>=BBB=C;@@CCC@DFCA@AB?B@BCC>CBC?AAABBBCBBBAAABBBBBBBBBA8<@C?D:>>@<>>;>AAAA@>=>
@ATNG8:05267:05569
GATGGTAGGCGACATACATACGCGCCAGAAGATCAGGAACTCTAGAAGAATTCAGATTTTTAACACGAGAGTAAACGTAAAAAGAATGGTTTTACAAGACTCACGTTAACAATATTGCAGCAGTACGCACACAATCGAAGCGCAGTAAGGATGGCTAGTGTAACTAGCAAGAATACCACGAAAGCAAGAAAAAAGAATTTACGCTATTAACTATTAACGATACCTGTCTCTTCCGAAACCGAATGAGTACGATGAGAGAGCTCTCTCTACCATCGAACTTGCAGAGTCT
+
4:>>ADCC@A@A@BCCCCCCA@AA@@CBB?;;;AA@?B@?>=====9==:=:;><55999':>?A?A?<:@=>;39??<@@@+@@,//)///&///4;>66599/0*/;996=0905<<>;?<<999>;<;;;=ABCD>@?BBBBBB?B>C;;6;@@ACA@A;99448<5??;AAB787BBC=C9:9:BEHFE)?A?BD;AABBBBB@B>B@B>9<9;6562966622227264...'....(.33.226662228555577675779:738///=477-3////566:
@ATNG8:05272:05523
GATGGTAGCACACGAGATCTCATCGTACTCATTCGTTTCGGAAGAGACAGGTACGTTAATAGTTAATAGCGTACTTCTTTTTCTTGCTTTCTGTGGTATTCTTGCTAGTTTACACTAGCCATCCTTACTGCGCTTCGATTGTGTGCGTACTGCTGCAATATTGTTAACGTGAGTCTTGTAAAACCTTCTTTTTACGTTTACTCTCGTGTTAAAATCTGAATTCTTCTAGAGTTCCTGATCTTCTGGGTGCGCTACAGTCTCTCTACCATCGAACTTGCAGAGTCT
+
;<<>?C?9555=99;AB@ABCCBC>=;;@:9;?A@@D=A@;B8ABACGCE@CA<<<)0)//:97;<A=:544333288888'8826///(///8;3889388,3377377(378697>@<@@B=B9=8;///983;<<<156<?<<<<565;<=6754998/5727:==>==777:272222)249325555'27757.22255533..(...&.786616,22167555882626<;<9949777.68--,2,,,-6;;;AA><<899555/59,//;933--,
@ATNG8:05252:05604
GATGGTAGGAGACACTTCGCACACGTACTCATTCGTTTCGGAAGAGACAGGTACGTTAATTAGTTAATAGCGTACTTCTTTTTCTTAGCTTTCGTGGTATTCTTGCTAGTTTACACTAGCCATCCTTACTGCGCTTCGATTGTGTTCGTACTGCTGCAATATTGTTAACGTGAGTCTTGTAAAACCTTCTTTTTACGTTTAACTCTCGTGTTTAAAAATCTTAGAATTCTTCTAGAGTTCCTGATCTTCTGGGTGCGCTACAGTCTCTCTACATCGAACTTGCAGAGTCT
+
//896;A?<DCCDA@@<C><?<555455<==><CCCC>B@=A:?@>@696:><;:;3<)/)///)/7;;>CC:85<8<;<<;'33-3399;38:;<7::=9==8??<9377(379334:B8BBB?B>>??888@@:==AA;>===5;;;?A999@?;=9>??:?>15.5><:99@AA475999.<:A376BAA.=<987.7488//.33.22'2:9:(935(//3(.(.722225522+2+29;67735777./..557=>=>@@=>>AA==><77=7==///==999//
@ATNG8:05257:05591
GATGGTAGTGATACAGATCAGACACCAGAAGATCAGGAACTCTAGAAGAATTCAGATTTTTAACACGAGAGTAAACGTAAAAAGAAGGTTTTACAAGACTCACGTTAACAATATTGCAGCAGTACGCACACAATCGAAGCGCAGTAAGGATGGCTAGTGTAACTAGCAAGAATACCACGAAAGCAAGAAAAAGAAGTACGCTATTAACTATTAACGTACCTGTCTCTTCCGAAACGAATGAGTACGATGAGAGAGCTCTCTCTACCATCGAACTTGCAGAGTCT
+
ACCD;CBBBBBBCCDDCCCCCCCCE@EDD@CBCBDC@C@BAA@@@E@BB?B???@BABBB1C?CCCABBAA887.7<@BBBB5BB?@?AAB;BDGADBCCFDEBB?B@CC@CCC?BBBBCCCCCCCCCBBBC?CCCC?BBBBBCBB>C?C??>?BBCCCCC?AACCCC?AA?ABC>AABAA<BBB?BDCCC/CC?A?@@CC>>>:=<>?@B<A<ABCBB?BCAAABC?A?ABB<BBB?BBBCCBBACAABCCCCBA@@@@>==@D<@?==A;AA;AAAA<>>><
@ATNG8:05265:05618
GATGGTTGCACACGAGATCTCATCGTACTCATTCGTTTCGGAAGAGACAGGTACGTTAATAGTTAATAGCGTACTTCTTTTTCTTGCTTTCGTGGTATTCTTGCTAGTTACACTAGCCATCCTTACTGCGCTTCGATTGTGTGCGTACTGCTGCAATATTGTTAACGTGAGTCTTGTAAAACCTTCTTTTACGTTTACTCTTCGTGTTAAAATCTGAATTCTTACTAGAGTTCCTGATCTTCTGGCGCTCTGTCACGTCTGCTACCATCGAACTTGCAGATGTCT
+
--5839<=<@@<0////79;>;;;<::;555565555,5<6;166;>>@B9@@>>?0405;=<8=0555::;::<<::999$38-3333(3:88.43/)/;5>00///(//7773335:;;8>8?B:8877869;;<456255577779<;5555/5256;<3:3525666966167755)5+5-5222&2588;,222::5:88691557)555//)/3795989889997>8;;;>9>6;--*---666;@::;A>>?A>=88177999:AA;??@::99997
@ATNG8:05273:05622
GATGTAGAGAGACTGTAGCGCACCCAGAAGATCAGGAACTCTAGAAGAATTCAGATTTTTAACACGAGAGTAAACGTAAAAAGAAGGTTTTACAAGACTCACGTTAACAATATTGCAGCAGTACGCACACAATCGAAGCGCAGTAAGGATGGCTAGTGTAACTAGCAAGAATACCACGAAAGCAAGAAAAAGAAGTACGCTATTAACTATTAACGTACCTGTCTCTTCCGAAACGAATGAGTACGAGAGTCAGAGCAGAGCTACCATCGAACTTGCAGAGTCT
+
BBABBCCCCCCBBBCCBBBCCCCC>CDD?DDDDAA>B@CCCCDCC@BB?B?BBBBCCCC3C?BBBBBAAC???5=?;;;;;*;B>?599909DCA@DBCCCCCB?B?AA>BCC?BBDCCCCCCBBBDBBBC?CCCC?B@@@BBBB?EACAA?ADDDDAAA?BABACC?CC@?>?<??CED=BBB>ABBBB3BC?B>@?B@@@@<@9==@D<@<@@B@@<????ABB?B?BBC>CBB?AABBBBCCCAAACACCAAABABB@A@B<@>>>B<>><>BA??>=;;
@ATNG8:05284:05624
ATGGTAGCTCTGCTCTGACTCTCGTACTCATTCGTTTCGGAAGAGACAGGTTCGTTAATAGTTAATAGCGTACTTCTTTTTCTTGCTTTCGTGGTATTCTTGCTAGTTACACTAGCATCCTTACTGCGCTTCGATTGTGTGCGTACTGCTGCAATATTGTTAACGTGAGTCTTGTAAAACCTTCTTTTTACGTTTACTCTCGTGTTAAAAATCTGAATTCTTCTAGAGTTCCTGATCTTCTGGATATGAGTGACTCGTGCTACCATCGAACTTGCAGAGTCT
+
-5718499444449;;;555///////;;/546>>>8>>9B9=CBCBBC@C@GCC@C@CCDD@D@BBBBCCCCCACEGJJ5CB@BDDF?CACA7;6===B@BBBCBC@BBBBDCCCBAA@D@DBBBBBBC?BBCC?CBBBCCBBBBBBBAA@B?BAA=BB?B?BBCCCCCCC?C<<<<.;>A=;;;;;*<CCCC>BAABBABAA@<????0@AABC?C?BC@CBCCDDD@B?BBBBCC?AAC@CCCBBCCCCBBBBB@@@BBB@@@ACC?BB?BBBBAA>98
@ATNG8:05252:05708
GATGGTAGGAGACACGTCGCACACGTACTCATTCGTTTCGGAATGAGACAGGTACGTTAATTAGTTAATAGCGTACTTCTTTTTCTTGCTTTTCGTGGTATTCTTGCTAGTTACACTAGCCATCCTTACTGCGCTTCGATTGTGTGCGTACTGCTGCAATATTGTTAACGTGAGTCTTGTAAAACCTTCTTTTACGTTTAACTCTTCGTGTTAAAAATCTGAATTCTTACTAGTAGTTCCTGATCTTCTGGGTCTACGCTCGTCGCGCTACCATCGAACTTCGCAGAGTCT
+
--89077A@CBAA=>>=>;;;<<<<966?@@@:B>CF>==*0)////777747;77:1:*0)/793:;?@<<<=:9=599:::$37493333&3;33-49928;79?;<9938888::AA=89:2717:<9522606955,2666;;:8::A<<;:;:1866168181777775525157757)5.7-5.//'.5999)/+/99<6668::06575$2557646399+./55./-444;,----.727355-5533...69;;@@A@>>>?7;;>>A:>>9===::<:///
@ATNG8:05272:05728
GATGGTAGTATCTGTCTACGAGAGCCAGAAGATCAGGAACTCTAGAAGAATTCAGATTTTTAACACGAGAGTAAACGTAAAAAGAAGGTTTAACAAGACTCACGTTAACAATATTGCAGCAGTACGCACACAATCGAAGCGCAGTAAGGATGGCTAGTGTAACTAGCAAGAATACCACGAAAGCAAGAAAAAGAAGTACGCTATTAACTATTAACGTACCTGTCTCTTCCGAAACGAATGAGTACACATCGTCGGTCGTGCTACCTTCGAACTTGCAGAGTCT
+
965A9>CCBB@@@@@ABBCBBABBC?CCC?B@@@AB<@=@@BABFC?CC@C?CBAAACCC3C?AAAABBCB>=<3<8;;;;;*;0+/*//)/)/;5<999CCCFE?B?BC@BBB?CCCCCCCCCBCBBBBCB?BBAA>ABA@AB??9@?BBA@CCBBCBBB?DBA@@@<?=9<>=8>=@??9><=9999::(:>;ABB>>>=>A1818=>>5;7;?BCCAFB??@BC@C?CCC>CBB@BBBBBBABACCBB=AD??99999@@A?B>@@A=9959>>ABB@@@
@ATNG8:02687:03245
GATGGTAGTATCTGCACACTCTGTCCAGAAGATCAGGAACTCTAGAAGAATTCAGATTTTTAACACGAGAGTAAACGTAAAAAGAAGGTTTTACAAGACTCACGTTAACAATATTGCAGCAGTACGCACACAATCGAAGCGCAGTAAGGATGGCTAGTGTAACTAGCAAGAATACCACGAAAGCAAGAAAAAGAAGTACGCTATTAACTATTAACGTACCTGTCTCTTCCGAAACGAATGAGTACACACTCTCATATGACACTATCGAACTTGCAGAGTCT
+
::4464;;45565<<<966;;;><@8;@@=AB;;:@?A=AA?@?9949@?A?BB??<<<<,;1788=;<=88;=6>496@@@*BA2:2:99&99@9=@B@@A@AB?B>AA>AAB>@?AB;;;CEFGCCDEBB:<;@@>@@?A??@C@C@BCB@CBB@@?FC@CBACCC???::::3::>>@89:99<9897)5>5:558<8888:>9;;9:08177;;@<@?@@@@@=@000=5000+099888:=??AABBB??>>ABCBBBCBBBB@CC?>??AAAA>?
@ATNG8:02698:03335
GATGGTAGTATCTGTCTACGAGAGCCAGAAGATCAGGAACTCTAGAAGAATTCAGATTTTTAACACGAGAGTAAACGTAAAAAGAAGGTTTTACAAGACTCACGTTAACAATATTGCAGCAGTACGCACACAATCGAAGCGCAGTAAGGATGGCTAGTGTAACTAGCAAGAATACCACGAAAGCAAGAAAAAGAAGTACGCTATTAACTATTAACGTACCTGTCTCTTCCGAAACGAATGAGTACAGAGAGTACGATATGTCTACCATCGTTCGGTCAGAGTCT
+
CBCC@DDCB;69@AACCBBABACDC?BCB?BBAB@@<@>BBCAAAA>AB>A>BBBCBBBB3B?CCAAABBB<<<5:;>@AAA2AA>C5;;;.;>@=@BABAAAAB?B@CD?BBC>@???@BECIDBBBCCCC@CCBB>AABBBBBB?C@C??>?BBBBBBC>BACCCC=AA?AAC?CBBBB9@::3::::9+;=:??AA??>==<?<?>@@=C=;;ACC@CFBBCBC@C?BBF>B@@<?AEBBBBBBCBBBCC>>>CBB??==AA9@?===<AA;AACCBBB@?
@ATNG8:02661:03380
GATGGTAGGACGAGCGTCTGAGAGGTACTCATTCGTTTCGGAAGAGACAGGTACGTTAATAGTTAATAGCGTACTTCTTTTTTCTTGCTTTCGTGGTATTCTTGCTAGTTACACTAGCCATCCTTACTGCGCTTCGATTGTGTGCGTACTGCTGCAATATTGTTAACGTGAGTCTTGTAAAACCTTCTTTTTACGTTTACTCTCGTGTTAAAAATCTGAATTCTTCTATAGTTCCTGATCTTCTGGTGTCGTCTATCATGTACATCGAACTTGCAGAGTCT
+
:=446;9?<@@956;=<<=BBCCB@EBBBCEDACAAA>BF@D@CCDCBBC@CCCBB?B?BBCD?C@CCCCBCBA?;::9:9:%;@=BDEI?CBCC@ICFACB;;;DCCCACCCBBBBB?CCC@D@CCCCBBBC?AACC>A@BBBBBCCCCBBAA@A>BCC@CB?B>AABBCDCBB>B;;;;.;>B?BBBBB2BBBBE>ABDEEBBA@@=AAAA2AAABB?B?BB@CBBEBBB?B@BCCCCD@C?A<ACBBBCCBBBCCABABBBBAAA=::5;@B@AB:::
@ATNG8:02675:03372
GATGGTAGCGCATATCAGCGCAGCCCAGCAAGATCAGGAACTCTAGAAGAATTCAGATTTTTAACACGAGAGTAAACGTAAAAAGAAGGTTTTACAAGATTCACGTTAACAATATTGCAGCAGTACGCACACAATCGAAGCGCAGTAAGGATGGCTAGTGTAACTAGCAAGAATACCACGAAAGCAAGAAAAAGAAGTACGCTATTAACTATTAACGTACCTGTCTCTTCCGAAACGAATGAGTACCTCTCAGACGCTCGTCCTACCATCGAACTTGCAGAGTCT
+
5=5545<<:>A@?;A@@?@B===AA8<.--0---;:;+625<><<=C?A@=@;77444999'56@ABCCCBC@AB=@BABCCC3DDAD=AAA9@BB>AAA?CCBBB?A?@A=ABB?BBAAABBBCBCDDDFAB>AB??<@AAAAB@@=A@CBB@BCCCCCCC@CCABBB>BB?BBA;=<787):??;@AAAA3AB?B:99CA?=>:><@AAB8:7:AC@@<A@@??BB@D?CCC>AAB@BBBCBBB?A@@BAABB@@@@@=@9=8868???A588;?A@@>>>>>
@ATNG8:02667:03484
GATGGTAGTGTCATATGAGAGTGTGTACTCATTCGTTTCGGAAGAGACAGGTACGTTAATAGTTAATAGCGTACTTCTTTTCTTGTCTTTCTGTGGTATTCTTGCTAGTTACACTAGCCATCCTTACTGCGCTTCGATTGTGTGCGTACTGCTGCAATATTGTTAACGTGAGTCTTGTAAAACCTTCTTTTTACGTTTACTCTCGTGTTAAAAATCTGAATTCTTCTAGAGTTCCTGATCTTCTGACAGAGTGTGCAGATACTATCATCGAACTTGCAGAGTCT
+
BBBB@B<<<<999;666<<<;;;:=<<:;;>>;;<;@7<@==.55599;5.5:5:58<5:;AA<A@BAB=<=><;5////&/0+///99.33339178828A7:<:@BBACCGCDCCC@DDC?B@CC:;:CBB>BCCC@CBBBBBBBBBBBBBCCC?B;:6;@;@>A@@@BBBBC@CBBBB:A=A=??@@@0@ACCC>CBA@@;;;@B5<<<<*;CC;<8;?CC@CAA;;;A?C?CBBGDF?BA@AAA@;;;D<<;ABBCCCCCDCBBBCC?AA>AABBBBBBB
@ATNG8:02672:03450
GATGGTAGGTGCACATGAGTGTATCCAGAAGATCAGGAACTCTAGAAGAATTCAGATTTTTAACACGAGAGTAAACGTAAAAAGAAGGTTTTACAAGACTCACGTTAACAATATTGCAGCAGTACGCACACAATCGAAGCGCAGTAAGGATGGCTAGTGTAACTAGCATGAATACCACGAAAGCAAGAAAAAGAAGTACGCTATTAACTATTAACGTACCTGTCTCTTCCGAAGCGAATGAGTACAGAGAGTACGATATGTCTACATCGAACTTGCAGAGTCT
+
ACCC@BBCABBBCCCCDDBBBDCBB?BBD@BBBBBA?B?BBBBBBC?@@?@ADDDCCCCC1B?BCCCCDCCCCC>C?@@@@@0@A?B@CDC;CCC@BBBBCCCBB>B?BB?BBB?BBBBBBBBCCCCCDCCC?CCBB@BBB@AC?>:@=B:::;BAAACBB>AACBBABBCABBB@DCBBB;::?=:::::)8<8?BCCCCBBC@C@CCCC=C=CCBBB?DBBBCBB?B@>@;?BBB@CFDFCCCCCBBBBBCBBABBBBBBBBCCCBBB@BB;==>?>??@@
@ATNG8:02678:03514
GATAGAGAGATGTAGCGCACCCAGAAGATCAGGAACTCTAGAAGAATTCAGATTTTTAACACGAGAGTAAACGTAAAAAGAAGGTTTTACAAGACTCACGTTAACAATATTGCAGCAGTACGCACACAATCGAAGCGCAGTAAGGATGGCTAGTGTAACTAGCAAGAATACCACGAAAGCAAGAAAAAAGAAGTACGCTATTAACTATTAACGTACCTGTCTCTTCCGAAACGAATGAGTACCTCTCAGACGCTCGTCCTACCATCGAACTTGCAGAGTCT
+
6=;;;???>CBAACCBABBBB=AB@>?ABBBB?C?AABBBBE?BD?B???>@AA@A.@=AABCAABAAAB=??AAEDD0;;492;@@3@AA=BBBBBDBAA5:4::29:A9??AABBAAAB;;;@@@A?A@@@@AAACCCBB@C>A;;6;@???AAA?BBBCDC>AA?BCC?CB>=<59770889888%8;1562567789393555:5;4225:<7<;;;;;=>=6<??6=33.38;;===8?@@>>>:>>><;77737./(/87994<;6=997::;25
@ATNG8:02673:03643
GATGGTAGCTCTGCTCTGACTCTCGTACTCATTCGTTTCGGAAGAGACAGGTACGTTAATAGTTAATAGCGTACTTCTTTTTCTTGCTTTCGTGGTATTCTTGCTAGTTACACTAGCCATCCTTACTGCGCTTCGATTGTGTGCGTACTGCTGCATTATTGTTAACGTGAGTCTTGTAAAACCTTCTTTTTACGTTTACTCTCGTGTTAAAAATCTGAATTCTTCTAGAGTTCCTGATCTTCTGGATACACTCATGGCCTACATCGAACTTGCAGAGTCT
+
ACCB?CBCCCCCCCCBBBBBBDCDCBCCCDBB@BAAB>BB?C@DDDCCCC@CCBCB@D?C@BB?C@CCCCCCCCC@CCBBB5CE@CCCC>CCBC@BCD@CC@@@@CCE@DCBBBDBB>@CC?C@DDDCAAAB?CBBB?CBBBCCCAA@AACCCBBC?@@<@@<??BBBBABCBC?BCCGF;B>@;;::::*:ABBD>CBCBCBCBBB@CDDD5DBBCC@D@BB@BBCBBBB?C@BBB@@C?AAC?CCCCDDBBBBB?B?BBAAABAB>BB577AB@A>>>
@ATNG8:02678:03641
GATGGTAGCTCTGCTCTGACTCTCGTACTCATTCGTTTCGGAAGAGACAGGTACGTTAATAGTTAATAGCGTACTTCTTTTTCTTGCTTTCGTGGTTATTCTTGCTAGTTACACTAGCCATCCTTACTGCGCTTCGATTGTGTGCGTACTGCTGCAATATTGTTAACGTGAGTCTTGTAAAACCTTCTTTTTACGTTTACTCTCGTGTTAAAAATCTGAATTCTTCTAGAGTTCCTGATCTTCTGGCGCGTATGTATGTCGCCTACCATCGAACTTGCAGAGTCT
+
////)///;55665<<<666;;;::><@<@B<9869>6==9B8<<C@@AD:??955.5.4:9:)0,/::=<5559244999'4<8<<=@<>///)/)/<6:?<BB=>>><=B@@@9;:=@BA=B=A@@ABABB?BCCC=AAA@@ACDB@A@<;;DC>B:;69?<@;A@BCCBBBB>=0000+0*0:>>AAA0@BABC;;;;;;:CBBB@CCCC2?@?>>9><;;7;CCCCCC@C@BE?@@C?@:<7<BADCC;;;EDCCCCC?BCC?@??AA?BB?BAA@@AB99
@ATNG8:02683:03696
GATAGTGTCATATGAGAGTGTGTACTCATTCGTTTCGGAAGAGACAGGTACGTTAATAGTTAATAGCGTACTTCTTTTTCTTGCTTTCGTGGTATTCTTGCTAGTTACACTAGCCATCCTTACTGCGCTTCGATTGTGTGCGTACTGCTGCAATATTGTTAACGTGAGTCTTGTAAAACCTTCTTTTTACGTTTACTCTCGTGTTAAAAATCTGAATTCTTCTAGAGTTCCTGATCTTCTGGACAGAGTGTGCAGATACTACCATCGAACTTGCAGAGTCT
+
CCC@?@DCEGCCBBBCCCCDCCCDDBBCC?BBBC<BB?C@CBBBBBB@CGCCC?B?BBCB?B@BCDCCBBBD?BBCCC5BB?BCCC=@>9;9;CC?DD?;:;CEDACCCCCCCD@BBB@C@BCCDCBBB>BAAB=BBCCCCDCCBBBBBCBB?B;:7;A?B?BBDDDDCDC?B;;;;.;>C>;;;;;*;B@BB>BBFECCCCBB>BBBB0A@@CC@C@BB@BCBCEBB@B?BDDCCC>@@A@CCCCDBB@@@CCCCCCCBCC@CBAAA=?><???AABAAA
@ATNG8:02665:03825
GATGGTAGCTCTGCTCTGACTCTCGTACTCATTCGTTTCGGAAGAGACAGGTACGTTAATAGTTAATAGCGTACTTCTTTTTCTTGCTTTCGTGGTATTCTTGCTAGTTACACTAGCCATCCTTACTGCGCTTCGATTGTGTGCGTACTGCTGCAATATTGTTAACGTGAGTCTTGTAAAACCTTCTTTTACGTTTACTCTCGTGTTAAAAATCTGAATTCTTCTAGAGTTCCTGATCTTCTGGGTGCGCTACAGTCTCTCTACCATCGAACTTGCAGAGTCT
+
>A9949<A@A<AA?BCCBAABAA@@BAAAAA@=ABBB?CB@E@BBBCCCCADCCCB?B?BBBB@BACCCCCCCCC@@@@@?1?C?BBBE=B@AC9;;B?CC;;;BCAB@BHCDDCCD@CCC?C@CGCBBBBC?BBBC>AACBCCBBCBBACBBBA?CCC?BB>B>BBCCCCBBB<C::::.;=@5;;;;.;CBBB>CBBBBBCBAA>BAAA0A@@BA?B?BB@CCCCCCC@C@BBBCCC<?8::6;CBCCCCCCCBBBCBBBCC?BBBCC@BB?BBBAABBAA
@ATNG8:02685:03818
GATGGTAGTGTCAGTGCGCGTCGTCCAGAAGATCAGGAACTCTAGAAGAATTCAGATTTTTAACACGAGAGTAAACGTAAAAAGAAGGTTTTACAAGACTCACGTTAACAATATTGCAGCAGTACGCACACAATCGAAGCGCAGTAAGGATGGCTAGTGTAACTAGCAAGAATACCACGAAAGCAAGAAAAAGAAGTACGCTATTAACTATTAACGTACCTGTCTCTTCCGAAACGAATGAGTACTACTCTCAGAGACACACTAATCGAACTTGCAGAGTCT
+
CDCC?BBBBCBBBCCCBBBCCCCCC?CDD?CCBB??<?=AACBBBC?CC?B@BBAA@A@@2A?BBCAAACCABB>BBBBCBB5CC@C=AAA8BCC@GCFCCBBBC@A@DC>A@C<??AABCCCBBEA@ACBB?CCDD?A?AABBBB>C@B@@=@CBBBCCA?ABCBAA?BC@BBB@BBA@@8@9818BBBB/BD<A;;:FGA>><><??AA<>;=AC@@=@EBAAAB@E?A@C:ABC?CCAAAACCBB>>>CCD>>;>C?@>>><<==@7::=BAAA?????
@ATNG8:02693:03821
GATGGTAGACATATGTACTCTCTGTACTCATTCGTTTCGGAAGAGACAGGTACGTTAATAGTTAATAGCGTACTTCTTTTTCTTGCTTCGTGGTATTCTTGCTAGTTACACTAGCCATCCTTACTGCGCTTCGATTGTGTGCGTACTGCTGCAATATTGTTAACGTGAGTCTTGTAAAACCTTCTTTTCACGTTTCTCTCGTGTTAAATATCTGAATTCTTCTAGAGTTCCTGATCTTCTGGGCTGCGCTGATATGCGCTACCCATCGAACTTGCAGAGTCT
+
DEAA>BBCBCCCJCCCCCDDBBBBBCCCCBA?CCBC=A@=@=???BBFE@BBBAA>A?BBBF@B?BCBBBCA=<9=>=:=+;:1;::4:788>BBA=BB6;:<DBB<@<<<>>>C;>>>:><?@>A<<<@;@A@A8<=?>888A???@@==<<7;<@=AA=C9>><<<AAAA=B@@@@5@5:7:>AA6>=A==>1/////:667(//(..888..(-,29(-.5577828489;;=B9@;;;17///:889CCCBCBCCB@@B;ACBBC@CC?AAABBBA??
@ATNG8:02738:03212
GATGGTAGGTGCACATGAGTGTATCCAGAAGATCAGGAACTCTAGAAGAATTCAGATTTTTAACACGAGAGTAAACGTAAAAAGAAGGTTTTACAAGACTCACGTTAACAATATTGCAGCAGTACGCACACAATCGAAGCGCAGTAAGGATGGCTAGTGTAACTAGCAAGAATACCACGAAAGCAAGAAAAAGAAGTACGCTATTAACTATTAACGTACCTGTCTCTTCCGAAACGAATGAGTACGAGAGTCAGAGCAGAGCTACATCGAACTTGCAGAGTCT
+
CDCC@C@@>@CCCCCBCCCDBBB@C?CCC?CBBB9879?BBBBCCC?BD@C?CCCAAAAA1A@GBBBDDBBBBD>BBBBBB@2@@=?2:::.;??<@BBCCBBBB?C?B@=BBB<@@BBDCCCBBBBCCCCC?CCCC@B@@?@@@@<B@CAA?BBCCCCCB?BBAAAB>BC>BBB8?=787*99:;:::::(7>:@>==BBA??<?<???B:=8==BA@=B:;;@CD@C?BBD>ECC@ABACBBBBBBCBBBBB@ABBBBBBC@@@@AAA;?@<@A?@?A=>>
@ATNG8:02753:03247
GATGGTAGCTCTGCTCTGACTCTCGTACTCATTCGTTTCGGAAGAGACAGGTACGTTAATAGTTAATAGCGTACTTCTTTTTCTTGCTTTCGTGGTATTCTTGCTAGTTACACTAGCCATCCTTACTGCGCTTCGATTGTGTGCGTACTGCTGCAATATTGTTAACGTGAGTCTTGTAAAACCTTCTTTTTACGTTTACTCTCGTGTTAAAAATCTGAATTCTTCTAGAGTTCCTGATCTTCTGGGTGCGCTACAGTCTCTCTACCATCGAACTTGCAGAGTCT
+
>@:92::>AB<BCCBBDBBBBBA@BBBABA@?:?CCC?CC@C@BCCCCCC@CFCBC@D@CABB@DABBBCCBBBC@BAAAA0@A=ABBA<A@AA5;:?;AC>BBBBCE@CCELCBBB@CCC?C@CC@@ABAA<@@CC@CCCCBBBBEBBABCBBA?CAC>CC?C>BBCBBBCCCABBFFF<B?B;;;;;;*;AABD>C;;;<;CBAA@CEDD5DCEBB@B@CB?@AACCBC@DA@@@CBB=@?CC=CBBBBCDDBCCBBBBBBCC@BBCCD@@@;;;CCBBB??
@ATNG8:02714:03284
GATGTAGACATATCGTACTCTCTGTACTCATTCGTTTCGGAAGAGACAGGTACGTTAATAGTTAATAGCGTACTTCTTTTTCTTGCTTTCGTTGGTATTGCTTGCTAGTTACACTAGCCATCCTTACTGCGCTTCGATTGTGTGCGTACTGCTGCAATATTGTTAACGTGAGTCTTGTAAAACCTTCTTTTTACGTTTACTCTCGTGTTAAAAATCTGAATTCTTCTAGAGTTCCTGATCTTCTGGTGAGATATGCATGATGCTACCATCGAACTTGCAGAGTCT
+
ABBCCCCEC;9;IDDDBCCCCCCCBCC@@?@7@=@A=?A=A>B>=8BBD>=BA@A8@7<=@B>D?B7:8>?=::122222$2939@BB:>@;08*.--(---(.3338939>@??AAC=DAA;?;?;;;888A=A@@@7;:=;;:?==<===:::A5:;::==8<8==>>>AAAB:>>>BB;B<@:>>AAA/??;==1866///77-/)////(/;>>E>D=>><>???>>><A<ABAA:849==3:9=??<==>>>===@???@@=>>>?D:>><>>=>>>B@@
@ATNG8:02732:03274
GATGGTAGTGATACAGATCAGACACCAGAAGATCAGGAACTCTAGAAGAATTCAGATTTTTAACACGAGAGTAAACGTAAAAAGAAGGTTTTACAAACTCACGTTAACAATATTGCAGCAGTACGCACACAATCGAAGCGCAGTAAGGATGGCTAGTGTAACTAGCCAAGAATACCACGAAAAGCAAGAAAAAGAAGTACGCTATTAACTATTAACGTACCTGTCTCTTCCGAAAACGAATGAGTACGATGAGATCTCGTGTGCTAATCGAACTTGCAGAGTCT
+
;55:5::;>CCCCCCBCBCCBBBBB@BCD@;;;@@A3945AA?CBB9786;6;333:999)81796///8::;;/.2=====+=C;?<CCC7CAAA>ACCCCDD@D8;;=;998>>>????CCDD:;:@?C?BACC@;:;BBAAB?B@AAA?:::>=;<=*.-8--(-35507:;38=:::9*//-*--999)//+/997977//(.279>?:>5@>>=A<>>>>DAA<A;8888(7;:2:??A>?>???0//::///8;<<7737,////)/:168??<@@<=
@ATNG8:02746:03337
GATGGTAGCTCTGCTCTGACTCTCGTACTCATTCGTTTCGGAAGAGACAGGTACGTTAATAGTTAATAGCGTACTTCTTTTTCTTGCTTTCGTGGTATTCTTGCTAGTTACACTAGCCATCCTTACTGCGCTTCGATTGTGTGCGTACTGCTGCAATATTGTTAACGTGAGTCTTGTAAAACCTTCTTTTTACGTTTACTCTCGTGTTAAAAATCTGAATTCTTCTAGAGTTCCTGATCTTCTGGCGCGTATGTATGTCGCCTACCATCGAACTTGCAGAGTCT
+
4:998:<:;55565<<>666;;;==555:844.3444)5:8>:>>DCBDC@BBBBB>B>BCCC@B?BCBA@ABAA>;;;;<*;@=@??A8@?A@6:9@=BD@BCBBECACDDCBCBB?BBB?C@CBB@A@@@?BDCD@DDDCA@@AB@@@AAABB?CCB@BD@C?ABDCEAAAC?BBCCC=B@B@CCCCC2BB@@@8@@A;<;BBABACCCC5C;;;DAC@BB@DDCCBDD?B?DBCDBB?BAB?BDCBCCA@@@@@CBAA>ABD?AAA??<?B?AABBBDC99
@ATNG8:02711:03383
GATGTAGAGAGACTGTAGCGCACCCAGAAGATCAGGAACTCTAGAAGAATTCAGATTTTTAACACGAGAGTAAACGTAAAAAGAAGGTTTTACAAGACTCACGTTAACAATATTGCAGCAGTACGCACACAATCGAAGCGCAGTAAGGATGGCTAGTGTAACTAGCAAGAATACCACGAAAGCAAGAAAAAAGAAGTACGCTATTAACTATTAACGTACCTGTCTCTTCCGAAACGAATGAGTACTGCGTCTCACTCTCGCCTACCATCGAACTTGCAGAGTCT
+
5>>=BBCDBBBCC<99CCCCCCDE?DBB@BCCB@A=@?AA@885?6>=8>633333777'78<?>@@?AB99929:@ACCC5BB@EACFG;CBCAICAA@@@00+06<<6<<?588@ABCCCABAAAEBBB@BBBD@:9:CC???>A?@@@=@BCCCCCC?::;CCC?CC????>BABAA;==<8667676%6:6////;AA@@;@<@CBB<?<?>DCC@DBBAABB?C?BAA<ABB?BBBBBBBBABCCDCCCBAAA?@@?BBB?BBBBC@BB?BBBCBB??@
@ATNG8:02755:03450
GATGGTAGCACACGAGATCTCATCGTACTCATTCGTTTCGGAAGAGACAGGTACGTTAATAGTTAATAGCGTACTTCTTTTTCTTGCTTTCGTGGTATTCTTGCTAGTTACACTAGCCATCCTTACTGCGCTTCGATTGTGTGCGTACTGCTGCAATATTGTTAACGTGAGTCTTGTAAAACCTTCTTTTTACGTTTACTCTCGTGTTAAAAATCTGAATTCTTCTAGAGTTCCTGATCTTCTGGTGTCGTCTATCATGTACTACATCGAACTTGCAGAGTCT
+
@CCCADCCA@@@:96;;@@B<<<<<<666>>C>AACD;@>49.4::;<9:6:B><?9?3949=7<6;:=<<443:479999$8<17333(3;77.43=6::7:9878939>=999<<:;@@=A=@?@88588;A?A?:<><A9=>889>@<::::-6556;;6<7;@@B@>>=A;@>AAB6B<>7;7===,=====-//;:;77;=<1////(////=9>9AA=ABB@@@@<@=>==AAC=CAA;<?>>>>A=<<<<>>>A@@?AAAAAA<AA5>>7793---
@ATNG8:02716:03520
GATGTAGGAGACTGTTGCGCACCCAGAAGATCAGGAACTCTAGAAGAATTCAGATTTTTAACACGAGAGTAAACGTAAAAAGAAGGTTTTACAAGACTCACGTTAACAATATTGCAGCAGTACGCACACAATCGAAGCGCAGTAAGGATGGCTAGTGTAACTAGCAAGAATACCACGAAAGCAAGAAAAAGAAGTACGCTATTAACTATTAACGTACCTGTCTCTTCCGAAACGAATGAGTACGAGAGTCAGAGCAGAGCTACCATCGAACTTGCAGAGTCT
+
ACAA@BC@CCDCAAA@CBCBBDD>BCC@CCCBBB?B?BBAAACC?AA>A@BBBBBBBB2B?AABAAABBBEE>B>88888(8=:=4;;;1::D=BA?@@AAAA;@;@A;A;;7;;;9A<;;<>@>A>==A9>>@A7;;==A?>>;C;A8868>==<AAA;AA>>>A;AC:A>>9>?777.7774:BBBA/?>:?@@@@AA?>:>=@@>A:?;?A===9>>AA>>=8<8=??7?<=:=?>>>>@==<@@AAA?=?A???>>AAA9=>?>A=>>9>>>@@>;;;
@ATNG8:02719:03540
GATGGTAGCTCTGCTCTGACTCTCGTACTCATTCGTTTCGGAAGAGACAGGTACGTTAATAGTTAATAGCGTACTTCTTTTTCTTGCTTTCGTGGTATTCTTGCTAGCTACACTAGCCATCCTTACTGCGCTTCGATTGTGTGCGTACTGCTGCAATATTGTTAACGTGAGTCTTGTAAAACCTTCTTTTTACGTTTACTCTCGTGTTAAAAATCTGAATTCTTCTATAGTTCCTGATCTTCTGGGTGCGCTACAGTCTCTCTACCATCGAACTTGCAGAGTCT
+
9B??=@CABB=BCBCBBBB@B@=;;@AABB@?<?DD?7AB@C@BBDC@AA@BCBBB@BABBBB@E@CCCCDAA@B@CDEEE5AA>AACC=ABBA9<9D=BB@BCCCBDCDCEC?@?B?BBB?B@CCBBABAB=ABBB@BBBBAAAAB@@@BBBBC?CCC@BB?A?BBCBBBBBHBFDCCB7?;A;;;:::*:BBCF>CAABABC@@@5;;;;*;??@@>B?BCACBBBBBB@C@@@@EBA<@7::0;AABBCDDDDCCCBBBBBB@A@@BB?@@=@@BABDA??
@ATNG8:02726:03579
GATGGTAGGCGACATACATACGCGCCAGAAGATTAGGAACTCTAGAAGAATTCAGATTTTTAACACGAGAGTAAACGTTAAAAGAAGGTTTTACAAGACTCACGTTAACAATATTGCAGCAGTACGCACACAATCGAAGCGCAGTAAGGATGGCTAGTGTAACTAGCAAGAATACCGCGAAAGCAAGAAAAAGAAGTACGCTATTAACTATTAACGTACCTGTCTCTTCCGAAACGAATGAGTACGATAGACTATCTGAGACTAACTCGAACTTGCAGATCT
+
44;<8=>>;A666>;<;>==;666=9=<@8<<<7;@:@8;;@@???<?@9?89:733333$3,33333;88333(335.555&557<.555'5<<5;;?==<=>?;>;@@=ABB>ABBBCAABBDCCCBBBA<??9927788<::>8<4>00*//0/99:858?>?=B>BB=@@@6=8::>2688499<<<.<?;@@A=;;;@A;@<@>>><?;??BA@?A::9>?<:<4377)3998377BBCCB@@>:>>=88AA<=;:9==*//89:58:488999332
@ATNG8:02731:03641
GATGGTAGACATATCGTACTCTCTGTACTCATTCGTTTGGAAGAGACAGGTACGTTAATAGTTAATAGCGTACTTTCTTTTTCTTGCTTTCGTTGGTATTTCTTGCTAGTTACACTAGCCATCCTTACTGCGCTTCGATTGTGTGCGTACTGCTGCAATATTGTTAACGTGAGTCTTGTAAAACCTTCTTTTTACGTTTACTCTCGTGTTAAAAATCTGAATTCTTCTAGAGTTCCTGATCTTCTGGATACACTCATGTGCACCTACATCGAACTTGCAGAGTCT
+
9A@A?BCBCBBBHCECCCDBCCBBBCCCCA<@9A?A>;><>==:344:;6<=888?=8>@;@8B=BBBA955222'25555(5:2;798,8=>9>8:656(6817;<7<=8>====?>><>CF<?=>>>====><AA??<?>>@@A=>=>=??;;;=:<<9:==:>=?@@AAAAAA<A@@@@6@=A;??AAA/AADDC68:@>>=@@>><>CBB/A<<<A<A=AA<AAAD>>>:?<@@AA;;7;>>:>AA>>>>??@@?>>@A;@>=>=9;=6==066=;>>=@@
@ATNG8:02712:03689
GATGGTAGTGATACAGATCAGACACCAGAAGATCAGGAACTCTTGAAGAATTCAGATTTTTAACACGAGAGTAAACGTAAAAAGAAGGTTTTACAAGACTCACGTTAACAATATTGCAGCAGTACGCACACAATCGAAGCGCAGTAAGGATGGCTAGTGTAACTAGCAAGAATACCACGAAAGCAAGAAAAAGAAGTACGCTATTAACTATTAACGTACCTGTCTCTTCCGAAACGAATGAGTACCTCTCAGACGCTCGTCCTACCATCTAACTTGCAGAGTCT
+
BC@B>BDCCCCDDDBBECDDBBBBD@CCB@BBBBBB?B@CBBB=BB@CCAGACCBBCCCC5C@CCBCCCBB@@@9?9:6>>>+<?7:5>>?7?@DABCDCDBCBCGD@CC@BBC?BAAABCCCDECCBCBBC@CCA@>ABDCBB@@>B@CAB@CCEECCCC?BBDCCC?CC?AAC?CCBBA;A??;?BBBB3AA<A;::ABBBA<A<AB@@<@<@@BCC@CCBCBAA=?=@@?8@AA>BBBBBAC?AAADCDA@@@>>>AA<>>>;?:::A9=<<????@??@@
@ATNG8:02709:03743
GATGGTAGACATATCGTACTCTCTGTACTCATTCGTTTCGGAAGAGACAGGTACGTTAATAGTTAATAGCGTACTTCTTTTTCTTGCTTCGTGGTATTCTTGCTAGTTACACTAGCCATCCTTACTGCGCTTCGATTGTGTGCGTACTGCTGCAATATTGTTAACGTGAGTCTTGTAAAACCTTCTTTTACGTTTACTCTCGTGTTAAAATCTGAATTCTTCTAGAGTTCCTGATCTTCTGGGTGCGCTACAGTCTCTCTACCATCGAACTTCAGAGTCTT
+
BEDC@CAAACBCCCCCCCDBCBBCCCCDDDBD?CCDC>CB=?=?BBDCBB@DAAAB@B?BBBC@B?BBBBAAA=;667787'/728//+.8<=4;8@;>?:;;;>>>=?>>>@@@@=B??8<:<<@9;:::<AAA@;>>A>>>>>>AAA@@<<<8:;;:>A;>;>>===???@7;;DDG;H:=98888)/<=>@6=///;<<=;;67<<2<///<7<5==;???A=;;7;9==@@>><>A@@9@@?=;;;==>AAA>;;377022222-2209;=???>><
@ATNG8:02716:03748
GATGGTAGTGTCATATGAGAGTGTGTACTCATTCGTTTCGGAAGAGACAGGTACGTTAATAGTTAATAGCGTACTTCTTTTTCTTGCTTTCGTGGTATTCTTGCTAGTTACACTAGCCATCCTTACTGCGCTTCGATTTGTGTGCGTACTGCTACAATATTGTTAACGTGAGTCTTGTAAAACCTTCTTTTTACGTTTACTCTCGTGTTAAAAATCTGAATTCTTCTAGAGTTCCTGATCTTCTGGGTCTCTCTCTCACGCACTTAATCGAACTTGCAGAGTCT
+
4444.44=<<<==>666==>>=<<=55554:;7::99)//)/)//::<<=8====<9=8=<5909.944544:;;9=>>A>+<<0438808:45.59<49;1559;45.59999;:<;<?@;>>A99655556;;555)555<<;;;==<>?C999;@54.4;38.559;<9999.44444&46;655555$4<<<@6696<<;;6554999;$55<9949?AA=B::9@@?4:2:99=:949:>=5>DBBBA;;:;;;0<<00*0:;;==6>>49:BB=>988
@ATNG8:02741:03736
GATTGTAGATATATGCACGCTCTACCAGAAGATCAGGAACTCTAGAAGAATTCAGATTTTTAACACGAGAGTAAACGTAAAAAGAAGGTTTTACAAGACTCACGTTAACAATATTGCAGCAGTATGCACACAATCGAAGCGCAGTAAAGGATGGCTAGTGTAACTAGCAAGAATACCACGAAAGCAAGAAAAAGAAGTACGCTATTAACTATTAACGTACCTGTCTCTTCCGAAACGAATGAGTACTACTCTCAGAGACACACTACCATCGAACTTGCAGAGTCT
+
444.5<=BCBBBBCA;;5555:?:B@B@@<??@@;;488==>:8AA6@B7:7:::=====+=7::@?;?>=733(2256???+?@<B>AAA2ADGABABCCBAAA;@;@A=?@A?BBCBCDD;;;;;;AB<;6:;:;@CDAA@C;;;-;>A@A@CCBCBBBB?BA@@@@;?@<<<8,33333(37717;;;;.;@<A@@@AA@@@;@:=::8.502CEDE@B@@@ABA<@9>?@9@@@=ABBCCEBEBBBFAAABAB?;;>=====178;:>37717;:;<66/7
@ATNG8:02738:03752
GATGGTAGGACGAGCGTTGAGAGGTACTCATTCGTTTCGGAAGAGACAGGTACGTTAATAGTTAATAGCGTACTTCTTTTTCTTGCTTTCGTGGTATTCTTGCTAGTTACACTAGCCATCCTTACTGCGCTTCGATTGTGTGCGTACTGCTGCAATATTGTTAACGTGAGTCTTGTAAAACCTTCTTTTTACGTTTACTCTCGTGTAAAATCTGAATTCTTCTAGAGTTCCTGATCTTCTGGATAGCGACGCGATATACTACCATCGAATCACGAAAGTCT
+
5=>>:?==:BBBACBAA?ABBBB@CICCCBB@BCCC?CCAD@CA@@BBB@CCDAA>A?BFCD=A?BDBBAA????BCBBB2A@498>=4=AAA@BBB?BC7:9BCDD>>>@@@@@?7>>?<?<AB??????<@@??7;;?==;;:<;:99///:577;;@@<>;>??BAAAAA;;;;>>2>;@;?<===,;;666)--6--,7,,----&-677849257268566683816:;:;;5;>>:=>===;;;??A==>?;;;==:=<===7------;.68==
@ATNG8:02743:03758
GATGGTAGGCACTGCGCACACATCCCAGAAGATCAGGAACTCTAGAAGAATTCAGATTTTTAACACGAGAGTAAACGTAAAAAGAAGGTTTTACAAGACTCACGTTAACAATATTGCAGCAGTACGCACACAATCGAAGCGCAGTAAGGATGGCTAGTGTAACTAGCAAGAATACCACGAAAGCAAGAAAAAAGAAGTACGCTATTAACTATTAACGTACCTGTCTCTTCCGAAACGAATGAGTACACATCGTCGTGTCGTGCATCGAACTTGCAGAGTCT
+
::BB;CBC?C>===>><<>A@@===4=;?;>>BBAA=A?BCCFECC?BC@C@BBBBBBBB2A=AAAAABBBBBD;@?A@>@@,@B=@@CCC9BBB=::9;5<<59659<<8><B>AC??AABBCC@;;;CBB?@@@C@:::????B<C>B;;4;A????BC?@@@BBB?BA==;;000@@@7;/81988889%/937/./88@@><@=:88<4<8<7;:B>@@>??=@;?;?@A<@>><?BBBBBBBBBA>679@A@988>>?BBBBB?BB?BBC>>>===
@ATNG8:02750:03774
GATGGTAGCTCTGCTCTGACTCTCGTACTCATTCGTTTCGGAAGAGACAGGTACGTTAATAGTTAATAGCGTACTTCTTTTTCTTGCTTTCGTGGTATTCTTGCTAGTTACACTAGCCATCCTTACTGCGCTTCGATTGTGTGCGTACTGCTGCGATATTGTTAACGTGAGTCTTGTAAACCTTCTTTTTACGTTTACTCTCGTGTTAAAATCTGAATTCTTCTAGAGTTCCTGATCTTCTGGGTGCGCTACAGTCTCTCTACATCGAACTTGCAGAGTCT
+
BBBC@CECCB=BA@@BBBFCCCDDFAAACC@?=?BBC>ED?B?BDDCCCC?CCCCC@D?BBCD>B?BBBBCCCCD@DCCCC5BCACBBB=@;;<ACCBGCC?@@BCBC@CCBBCCCC@CCC?B?CCCCAA@C@BBCC?BBBCBCCBBB@@@CCCBBBBB?AA?B>AABBCBBBA:@;;;0;;A=<<;<<*;AAAB>BCCCCCCBBB2999*5;;0000@AA@AACBABCAE?BAABBB=@?AB;BABACCCDEHABA;;;BFDBC@;;7;B=AABCDC???
@ATNG8:02706:03835
GATGGTAGGCACTGCGCACACATCCCAGAAGATCAGGAACTCTAGAAGAATTCAGATTTTTAACACGAGAGTAAACGTAAAAAGAAGGTTTTACAAGACTCACGTTAACAATATTGCAGCAGTACGCACACAATCGAAGCGCAGTAAGGATGGCTAGTGTAACTAGCAAGAATACCACGAAAGCAGAAAAAGAAGTACGCTATTAACTATTAACGTACCTGTCTCTTCCGAAACGAATGAGTATAGAGAGCACACGTGTCTAATCTAACTTGCAGAGTCT
+
@;DD@EDD?CBBBBDCCC;<;B>>@:@BC?BBBABA6:6;;;CBCB@BC>A?A@@@AABB3B@CBBB@??BBBA9@@;;;;;*;C>C=CCB9ACCADCCDCCBCB@C@BC@CBC>AABBCCBCBCAAABBBCAFBBB?A?@?998A;B>BBB?BCEBCBCCACBAA@B?BA?:9:49;:::5.---6464*6629888><>>@<@<A>>>=A:>8;;A?ABBBBCD=?=@BE@CCC?AA@BBCC>>?BA>ABBBCCAAABBB?CCBB@BC<>>BB>>>;:
@ATNG8:02709:03820
GACGGTAGTGTCAGTGCGCGTCGTCCAGAAGATCAGGAACTCTAGAAGAATTCAGATTTTTAACACGAGAGTAAACGTAAAAGAAGGTTTTACAAGACTCACGTTAACAATATTGCAGCAGTACGCACACAATCGAAGCGCAGTAAGGATGGCTAGTGTAACTAGCAAGAATACCACGAAAGCAAGAAAAAGAAGTACGCTATTAACTATTAACGTACCTGTCTCTTCCGAAACGAATGAGTACGTGTGACGTACGTGAGCTACCATCGTCCGTTAGAAGTCT
+
BCAA?BBBCCCCDC>CCCCBBCCCC?BCC?BBCD??<??BBDCCCC?CC?CBCBB99999*;>CECCCCCLAA@8@B9999*;C>B;AAA7@CC@DBBBCBBBB>A>AB?BBB=@@BBBBCCDECCAAABC?CCCC?ABBACCBB>C@CA@>ACBBACCC?ABA??@>BC@BBB<@@A@@9@>>9>AABB3BA=A;::AAA@>9>:>>>@<>;?>CCD?BB@@@CC@C?AAC>CCC@AAABBACBBB??ADBBBCCCCBBBABB?BBBBBB>BB>BCD?AA@A
@ATNG8:02743:03834
GATGGTAGATATATGCACGCTCTACCAGAAGATCAGGAACTCTAGAAGAATTCAGATTTTTAACACGAGAGTAAACGTAAAAGAAGGTTTTACAAGACTCACGTTAACAATATTGCAGCAGTACGCACACAATCGAAGCGCAGTAAGGATGGCTAGTGTAACTAGCAAGAATACCACGAAAGCAAGAAAAAGAAGTACGCTATTAACTATTAACGTACCTGTCTCTTCCGAAACGAATGAGTACAGAGAGTACGATATGTCTACCATCGTAATTGCGAAGTCT
+
5<<<?BBCBBBCCCCCCCA@@BBAA?BBB?B@@@@@>??CCCBBBB?BB>@<=CA?????)86;==AAABBBBA8<:::;;.4?7?.999&5<<7=66:9::AC=@>@B@BBC>AAB?@ABBCBC;;;@@C@BABB>@@ABBBBB@C@BBB?CDDBBBBD>ABBCCB?CC>B??:?@@??9@?>9?ADFF3B@<@=888>>>?7;7;=AA:=8=>A;<7<BBBABB?@<000,000,0;;@CBBBCBBCCCCCCDCBBB?<>>A;;=:;:A;>178>>:>>:;
@ATNG8:02744:03802
GATGGTAGCACACGAGATCTCATCGTACTCATTCGTTTCGGAATGAGACAGGTACGTTAATAGTTAATAGCGTACTTCTTTTTCTTGCTTTTCGTGGTATTCTTGCTAGTTACACTAGCCTATCCTTACTGCGCTTCGATTGTGTGCGTACTGCTGCAATATTGTTAACGTGAGTCTTGTAAAACCTTCTTTTTACGTTTACTCTCTAAAAATCTGAATTCTTCTAGAGTTCCTGATCTTCTGGGTGCGCTACAGTCTCTCTGACATCGAAACTTGCAGAGTCTAACCTCTCCGGAAACTTGCCCCATAGTGAAGGT
+
/<;>?B=BACC@996<655;;555:;99666<7;;>;09;49.4444;;5505<88;-7-339<7<9<<<:3339;439787$38383222&2877,33938949977@@<=7575899*//887;3955...374;;:949::=;:>=::9<;;<65.68767:5:9;;::9;=::49::::-91:177767'7:<=A:AAA<=;57687(79::A<B;=>:==>=;;;:>:>@@@AA:>///)///9:9::????<=;;-----69662'2838788553555050...727(..).5.5555+5987222,20,
@ATNG8:02771:03212
GATGGTAGGCGTGTGAGAGTCTGCCCAGAAGATCAGGAACTCTAGAAGAATTCAGATTTTTAACACGAGAGTAAACGTAAAAAGAAGGTTTTACAAGACTCACGTTAACAATATTGCAGCAGTACGCACACAATCGAAGCGCAGTAAGGATGGCTAGTGTAACTAGCAAGAATACCACGAAAGCAAGAAAAAGAAGTACGACTATTAACTATTAACGTACCTGTCTCTTCCGAAACGAATGAGTAACTATGTAGAGCTCTATACTCCATCGAACTTGCAGAGTCT
+
CBCC?BCC@CCDBBCCBBBAAA;;906EE@CC99;C?C?BBBCCBB@BB@C?BB???DDC1?=?CB???BBBBB>BCBCBBB2??9=3:::+9;A<<:::;==AA<?<?B;>>?8;;@@>>>>>>>>>AC>><>A==9<;<;:<886:<ABA<AA;;=@@A:@===BB>B>:=>=:<7566(87818>=>>/>>:?;;;ABA===:=9=AAA<A=@656:;==>@@@A<>;>BB:=?@=?<<<//*/6669?>AABB>====>=>>=>>>>>:>>3988AAA=88
@ATNG8:02804:03207
GATGGTAGCGTCACACATAGATACAGTTACTCAATTCGTTTCGGAAGATGACAGGTTACGTTAATAGTTAATAGCGTACTTCTTTTTCTTGCTTTCGTTGGTATTCTTGCTAGTTACACTAGCCATCCTTACTGCGCTTCGAATTGTGTTGCGTTACTGCTGCAATATTGTTAAACGTGAGTCTTGTAAAACCTTCTTTTTACGTTTACTCTCGTTTTAAAAATCTGAATTCCTCTAGAGTTCCTGATCTTCTGGTATGACTACGTATCGAACTTGCATAGTCT
+
<99949////////:<::;;5=7997;)--8--(/)//;=4==;A;;=B>>>==05.44998:4:8//)/399:::9988388888$33-388:19//)/)/7:6<>:<====>9>B?A;995.555.4.55;;9955.59949.559949955.55449999:5:44.4:294(44444<<::744444&5.5.55555$4566@8@@<655999>4?BBB1A@@;=:=:>:@@??????<B<>>BC@@=@;?6>>990==000;<<<??;<<499@@::<<0
@ATNG8:02771:03336
GATGGTAGAGAGAGCTCTCTCATCGTACTCATTCGTTTCGGAAGAGACAGGTACGTTAATAGTTAATAGCGTACTTCTTTTTCTTGCTTTCGTGGTATTCTTGCTAGTTACACTAGCCATCCTTACTGCGCTTCGATTGTGTGCGTACTGCTGCAATATTGTTAACGTGAGTCTTGTAAAACCTTCTTTTTACGTTTACTCTCGTGTTAAAAATCTGAATTCTTCTAGAGTTCCTGATCTTCTGGGTCTACGCTCGTCGCGCTACATCGAACTTGCAGAGTCT
+
CEBB?BBCCBBCDDDAAACCCDCCCCCBCCCC?CCCC=BB?B?BBBBCCD?BAABB?B?BBBB>B>BBBBCBBBB>BBBBB3BA?A8887:BBB>B=<6=>6>>?AEE@A>>><>AA;999:@:@AAA=;=@:@A@@5<<>>?>>>>@@A=;;;C9=>=7>>;A;AAAA@<<<A;A@@@@2>9>9>9<<<+;;666)--3---;>6:5:===.=@@@B=A=;;7;?=>>994949:AAAC499AD;@?=??@@@>>>>==?>=><==B@@<>><>@@@@@>>>
@ATNG8:02791:03302
GATGGTAGTGCGTTGGAGAGAGAGACCCAGAAGATCAGGAACTCTAGAAGAATTCAGATTTTTAACACGAGAGTAAACGTAAAAAGAAGGTTTTACAAGACTCACGTTAACAATATTGCAGCAGTACGCACACAATCGAAGCGCAGTAAGGATGGCTAGTGTAACTAGCAAGAATACCACGAAAGCAAGAAAAAGAAGTACGCTATTAACTATTAACGTACCTGTCTCTTCCGAAACGAATGAGTACTACTCTCAGAGACACACTAATCGAACTTGCAGAGTCT
+
;;<=8=<977///)/)///9999:>>;3:=C?BCBAAA?B?BBBCCBB?BB@C@A=897333$36;;9::<;8???5<=;9999'4<9?<CCC9AAA=A>AA@BB;;7;?BB@BBB@BCBBC@BACACACCC;;7;A@@;@B@@??@??C?BBB?BBAAADGD@99:BBD>AA?999499999,9989=@?@@2:?:@567:8@@=7<7;://+/5;9AAB?B@@@A9:3:<?@A:??B?BBBBBBBBBBBCBBBA???:;9:766:?=<=97817::79<99<
@ATNG8:02792:03359
GATGTAGGCACTGCGCACACATCCCAGAAGATCAGGAACTCTAGAAGAATTCAGATTTTTAACACGAGAGTAAACGTAAAAAGAAGGTTTTACAAGACTCACGTTAACAATATTGCAGCAGTACGCACACAATCGAAGCGCAGTAAGGATGGCTAGTGTAACTAGCAAGAATACCACGAAAGCAAGAAAAAAGAAGTACGCTATTAACTATTAACGTACCTGTCTCTTCCGAAACGAATGAGACGAGAGAGCACACGTGTCTACCATCGAACTTGCAGAGTCT
+
55===CM@CAA@A556>699<;;@6<<B>A<=<@@=@7::;///;588+/)48445=?>+?8553?9<;8///)0/09<=<+==6<7;><+;6949?@@@C@==9:7:<255>8B???BB@A@@;;9B@BB?AAAB????A@:99206;00)0>000/<?7>=8BB@;?>90005:;:<<7<:61676766%//(././;>>>><@<:88?5<8;;AAA??@>998B>?:=@>5:00*00=>?@BBB==5=AB@A9659;;;AA=A===?5::4:::;:9=>7
@ATNG8:02756:03425
GATGGTAGCACGACACGACGATGTGTACTCATTCGTTTCGGAAGTTGACAGGTACGTTAATAGTTAATAGCGTACTTCTTTTTCTTGCTTTCGTTGGTATTCTTGCTAGTTACACTAGCCATCCTTACTGCGCTTCGATTGTGTGCGTACTGCTGCAATATTGTTAACGTGAGTCTTGTAAAACCTTCTTTTTACGTTTACTCTCGTGTTAAAAATCTGAATTCTTCTAGAGTTCCTGATCTTCTGGTAGAGCGTGCATATATCTACATCGAACTTGCAGAGTCT
+
5===@B=BAA<666665:999559@@BACEDC@CAA@=@A=B=;:.944<>5;;=;:=A?A000;:69==;@@>7:44===?+<A>A999)8;:3;)0//)/649///33,3:7978@@<>AB<C=BB@;;:::<AB@@<==>A>@=>;;:B??>?=4977:=?<?<@AA@>?ADD;>?@AA5A3858>FFD/>@?AA9@??????A?>8<<;;.<9:;H<A<@A=@@@>>?@=A=@@@@@@<@>@<@@@?AD???AA>?>CAAAA=>>A==:=A=B@@>??:::
@ATNG8:02763:03447
GATGGTAGCTCTGCTCTGACTCTCGTACTCATTCGTTTTCGGAAGAGACAGGTACGTTAATAGTTAATATCGTACTTCTTTTTCTTGCTTTCGTGGTATTCTTGCTAGTTACACTAGCCATCCTTACTGCGCTTCGATTGTGTGCGTACTGCTGCAATATTGTTAACGTGAGTCTTGTAAAACCTTCTTTTTACGTTTACTCTCGTGTTAAAAATCTGAATTCTTCTAGAGTTCCTGATCTTCTGGGTGCGCTACAGTCTCTCTACATCGAACTTGCAGAGTCT
+
5>??:@<<=;;@BBBBAACCDCCC@?>::::94:<B<B8BB=B?;99CCCC?AAB;;59:>9:=8@>BBBA===>?:?>???+9:6599?6?9?94999999.59>?=>9<@999;@@699C=A=BA@@A@BB?BCA@=BB@CCBBB@@;;;;:9=9@@C>AB?B?AACBBBCCC>BBDCC8@;@9:;;;;*;BBBC>A:;;:9>===299:9'9@@9999?CC@CCCBBBB@E@AAABA>9=:;<0;A;:;CBBAA@@AAA@@@A@A@9949<499@>>@@::
@ATNG8:02784:03530
GATGGTAGTATAGAGCTCTACATAGTACTCATTCGTTTCGGAATGAGACAGGTACGTTAATAGTTAATAGCGTACTTCTTTTTCTTGCTTTTCGTGGTATTCTTGCTAGTTACACTAGCCATCCTTACTGCGCTTCGATTGTGTGCGTACTGCTGCAATATTGTTAACGTGAGTCTTGTAAAACCTTCTTTTTACGTTTACTCTCGTGTTAAAATCTGAATTCTTACTAGAGTTCCTGATCTTCTGGGTCTACGCTCGTCGCGCTACCATCGAACTTGTAGAGTCT
+
4444.4:@C=><A;><;;;;;;<<@BDDB@@?9?000+/938)////;;::<@A@@@6?:==8B8C>>?<:5222<6@AAAA.==9;5525&2><8/65839;5;//.561679777::;7:95:6;9<///584;<994//.8885557;8855350../37:6:6>??A@@@@A;?;;;;2;:C<===>=.=AAAF7;<A;;;C?==5;;;/;===>;?:==<A@???;;;<@=DCAA?@<@>==7>AAAA>>=>>89966688B<A@@@B<??:?@A======
@ATNG8:02801:03524
GATGGTAGAGTACAGTGTAGTAGACCAGAAGATCAGGAACTCTAGAAGAATTCAGATTTTTAACACGAGAGTTAACGTAAAAAGAAGGTTTTACAAGACTCACGTTAACAATATTGCAGCAGTACGCACACAATCGAAGCGCAGTAAGGATGGCTAGTGTAACTAGCAAGAATACCACGAAAGCAAGAAAAAGAAGTACGCTATTAAACTATTAACGTACCTGTCTCTTCCGAAACGAATGAGTACTACTCTCAGAGACACACTACATCGAACTTGCAGAGTCT
+
<<4505::556<<>>@CBBCCED@A@@CC?BDCCCC?@>@DBABBB>AA>A>ABA@@@@@2?:@AA>>>CCD?A87799999$9>;@4999&9@<96:6@BDDCC?B?BDAEBB?BBBCCBBCCCBBCCBBA<@@00,0==:;9875=<>:909:>9?;<<6:8:::?6>>;89828<878)375-57777)7<7>25599:::088)8:::06-59>?;:<<965--)-(---(-560/33888;;::8833387222.......553532772...775555
@ATNG8:02766:03621
GATGGTAGTATATCGCGTCGCTATCCAGAAGACTCAGGAACTCTAAGAAGAATTCAAGAATTTTTTAACATCAGAGGAGTAAACGATATAAAAGAAAGGGTTTTTACAAGACTCACGTTAACAATATTGCAGCAGTACGCACACAATCGAAGCGCAGTAAGGATGGCTAGTGTAACTAGCAAGAATACCACGAAAGCAAGAAAAAGAAGTACGCTATTAACTATTAACGTACCTGTCTCTTCCGAATCGAATTGAGTACACACTCTCATATGACACTACCATCGAACTTCAGAGTCT
+
//7769;====;;666=<>>=AA@<8<9949//////)/)-58//,/85:;481//)//)/9999%/)/66/3333,33333(333833377+333(37(2777'222+22222../0*/(/94:7858==:<<B@<ABBBBBBB?BAB><===A:;9:5??AAB?B?CB@@@A378>===:==9=8817:>DD9>>>:=BBBB/8705...6679>05055554:188CBD?<;;:AAA?D?BB@DEED?B?BBBCCBBAA@@B@BBBBABBBBBBBB?BBBAA?>><?BAB@@??
@ATNG8:02793:03616
GATGGTAGTATCTGCACACTCTGTCCAGAAGATCAGGAACTCTAGAAGAATTCAGATTTTTAACACGAGAGTAAACGTAAAAAGAAGGTTTTACAAGACTCACGTTAACAATATTGCAGCAGTACGCACACAATCGAAGCGCAGTAAGGATGGCTAGTGTAACTAGCAAGAATACCACGAAAGCAAGAAAAAGAAGTACGCTATTAACTATTAACGTACCTGTCTCTTCCGAAACGAATGAGTACGTGTGACGTACGTGAGCTACCATCGTTCTCCTTAAGTCT
+
BBBD?CBB@CDDDC@BCCBCCBBBB?BCC@CCBBBB?A?CCAABBB?BB>B>BBBBBBBB3B?BBBBBBBBBCB;@=;;;;;*;B>C=AAA9ACGFGCCCCCCCC=C@DD?BBB?BBBABBCCCCCCBCABB@CBBB@B?????AA>B@DBB>AADBBBCC?BBCBBB?BB@AA@9><<<<5===988888(7=9?==>AAA>><><?@@@<>;>BBCB?BBCBBBC>A?AGD>B>@<>BBBBBBBBABBBBAAABCCCABBCAA>ABDDC?BBB:=8<8@?99
@ATNG8:02801:03643
GATGGTAGGCACTGCGCACACATCCCAGAAGATCAGGAACTCTAGAAGAATTCAGATTTTTAACACGAGAGTAAACGTAAAAAGAAGGTTTTTACAAGACTCACGTTAACAATATTGCAGCAGTACGCACACAATCGAAGCGCAGTAAGGATGGCTAGTGTAACTAGCAAGAATACCACGAAAGCAAGAAAAAGAAGTACGCTATTAACTATTAACGTACCTGTCTCTTCCGAAACGAATGAGTACACATCGTCGTGTCGTGCTACCATCGATCTTGGTAAGTCT
+
;CCD@CCCABCBBCBCCHCBBBBCE?DBC@CBBB997:?ABCCCCC@AA?A@DCBBBBBB3B>BBB@??BBBCC;B>@ADCC3BB?A4;;;;.;CBFECCCCCBA?<@?BB?BBD?BBBBCBBBFCCBBBBBB@DDCC<??AA>>=B=@=A9:7;CBBBBCD?CCAABA?CA>CBC<?????8;::988888(8@:>>=>AAA??<?<@ABB:>;>BBBB@BCBBBBB@B?BCC>DBB?BBBBBCBBBCC???CCCBBBBBBBCBB?BBBBCBBB??<@A=BAAA
@ATNG8:02760:03739
GATGGTAGGCACTGCGCACACATCCCAGAAGATCAGGAACTCTAGAAGAATTCAGATTTTTAACACGAGAGTAAACGTAAAAAGAAGGTTTTACAAGACTCACGTTAACAATATTGCAGCAGTACGCACACAATCGAAGCGCAGTAAGGATGGCTAGTGTAACTAGCAAGAATACCACGAAAGCAAGAAAAAGAAGTACGCTATTAACTATTAACGTACCTGTCTCTTCCGAAACGAATGAGTACTACTCTCAGAGACACACTAATCGAACTTGCAGAGTCT
+
BCCC@CAA?@666>B=BBABBC@<@6A=BACBBCBA?AABBCCBBB@BB?A@AA::9??A2A?CCBBBCBBBBF=@>;;;;;*;B>B59::&5994;@;BCCCCE?A?@B?BCB<>>BBCBBBCCCDC@BBC@CB@@<@@@@>??A=A@C;;;;CBDBBBC?CBBBBB?BB@BBB>AA@@@298:4::::;+;>;?>>>ABAAA:>;>ABA7;5;=A@@>?@??BBB>A>ADD>CBB?BCCCCCCB?>>>>AAA:;:?A@@A>>;>@@@;>>;@@AAA@@?<
@ATNG8:02769:03727
GATGGTAGAGTATCATGTGTATCTCCAGAAGATCAGGAACTCTAGAAGAATTCAGATTTTTAACACGAGAGTAAACGTAAAAAGAAGGTTTTACAAGACTCACGTTAACAATATTGCAGCAGTACGCACACAATCGAAGCGCAGTAAGGATGGCTAGTGTAACTAGCAAGAATACCACGAAAGCAAGAAAAAGAAGTACGCTATTAACTATTAACGTACCTGTCTCTTCCGAAACGAATGAGTACTATAGACTATCTGAGACATCGAACTTGCAGAGTCT
+
9://)//:BBBA<<>96;?@@?BBB@B@@=@BBBCC@C@CCB??@B@BCAE@CBBABBBB2B@DAAACCCBBBC>CD;;;;;*;C=A<@A@9@DFABAAAABBBB>@>@C>BBA>BBBBCCCBBBCBB@B@?<@BAA=@@A?AA993;<??@=@BCCCBBA?CCB>?>@BB?BBB>AABBA:A??9>@@@A2?D<A888DFDBB8;7;>=>1818>BBB@BB;;;CB@B@@@@;@AA?BBBBBBBBCCDBBB@@@A:;:BBBCCBBB@BB?AAA@>??BB
@ATNG8:02819:03223
GATGGTAGTGTCATATGAGAGTGTGTACTCATTCGTTTCGGAAGAGACAGGTACGTTAATAGTTAATAGCGTACTTCTTTTTCTTGCTTTCTGTGGTATTTCTTGCTAGTTACACTAGCCATCCTTACTGCGCTTCGATTGTGTGCGTACTGCTGCAATATTGTTAACGTGAGTCTTGTAAAACCTTCTTTTTACTTTTACTCTCGTGTTAAAAATCTGAATTCTTCTAGAGTTCCTGATCTTCTGGAGATATCATCAGCGAGCTACCCATCGAACTTGCAGAGTCT
+
5<<;.4444999;<<>==<<665<<<988844.4444)5;7=76//77//)/////)46:88:)/)-55---755(-/:::'//+/688/-----(--33(3:53333=?:?>>?<<9:7;AB=@=;;;CBBAA<@A;;6:;BBBBABA@@@@AAAB=BAB69;<?=@A??@>>>?4::9:9-45:39;===(?9999*9@=00////5(----$////94729>065<<<<<9<8555;;;8=>=5;@AA?@CB@AABABBBBBCCC=C000B;00,000<<@AA?
@ATNG8:02841:03239
GATGGTAGTGATACAGATCAGACACCAGAAGATCAGGAACTCTAGAAGAATTCAGATTTTTAACACGAGAGTAAACGTAAAAAGAAGGTTTTACAAGACTCACGTTAACAATATTGCAGCAGTACGCACACAATCGAAGCGCAGTAAGGATGGCTAGTGTAACTAGCAAGAATACCACGAAAGCAAGAAAAAGAAGTACGCTATTAACTATTAACGTACCTGTCTCTTCCGAAACGAATGAGTACTATGTAGAGCTCTATACTAATCGAACTTGCAGAGTCT
+
BBCCAG@@@ADCCEDCCCCCB;;;B=ACD>@@BAAF?B?BBBBCBC?BB9947?>38333)36;<=BB<BBBBB9;9AAAAA0AB?B?CBD;CCCAFGCBCC;;;?B@DC@BCD?ABCCBBBBDDBBB:::@>AABB?AAAABABB?C@CBB?BCCBBACC?CCAAAB?CC?999>AAAAC<A>?9<>>>@2@=:?;;;@A???<A<@@AB8<7;ACBB?BFA@@CB?B?BBB<ABB??@>BBCBBBABBCCBBB?======??;===A;=<9<>=======
@ATNG8:02833:03258
GATAGTATCTGTCTACGAGAGCCAGAAGATCAGGAACTCTAGAAGAATTCAGATTTTTAACACGAGAGTAAACGTAGAAAGAAGGTTTTACAAGACTCACGTTAACAATATTGCAGCAGTACGCACACAATCGAAGCGCAGTAAGGATGGCTAGTGTAACTAGCAAGAATACCACGAAAGCAAGAAAAAGAAGTACGCTATTAACTATTAACGTACCTGTCTCTTCCGAAACGAATGAGTACATAGATATACGTATAGCTACCATCTAACTTGCAGAGTCT
+
DCCCCCAAACCDDBBBBBCCBB?CCC=BBCCBB=B=AA????A>AA>B>B@@@BBBB1B>A@AABBBBBBB<<<BBDCF>BB>B>BBC9CCC@BBBCCCCCC?C@CCACCC?CCCCCCCCCCCCCCCCC?CCBC>@BB@CBBB<@>@BA?ABAAABAA>AAAA@@>BC>A@A>@?=97.;<<7:::::.;A:@988AAF@@<@<@@@@:=:=ADCC?CCBAAAA=?=@@@<ACG?BAACCCCA??A?AAAA?@=A@>@=?A?;=;=;>7;;:>>=?A><;;
@ATNG8:02839:03295
GATGTATATCGCGTCGCTATCCAGAAGATCAGGAAACTCTAGAAGAATTCAGATTTTTAACACGAGAGTAAACGTAAAAAGAAGGTTTTACAAGACTCACGTTAACAATATTGCAGCAGTACGCACACAATCGAAGCGCAGTAAGGATGGCTAGTGTAACTAGCAAGAATACCACGAAAGCAAGAAAAAAGAAGTACGCTATTAACTATTAACGTACCTGTCTCTTCCGAAACGAATGAGTACTATAGACTATCTTAGACTACCATCGAACTTGCAGAGTCT
+
>>BCCBBBDCCBB@BCBBBAA=BBB@CBBBCC=AA<BBCBBBJ?BB?C?BBB@@???.?;???CC@@A99:,:9;@AAA1@A=@2:;;-;==:?@@@@@A@@=@@@?:@A?49:@@BCGCDGBBBC<;;?CA@@<?@@@@AAA<@;@00-0@@@AABB?BDECBB?AA<:::=@A???8?>>9==FCCC)==9=888>AA=>:>=@@BC<>;>=A@@<?BAABBB?@:;;=5=00+0;;=BBBBBA=CCBBAACD>AACCBBB=A999A>>><??BBBB???
@ATNG8:02844:03322
GATGGTAGTGTGTCTCTGAGAGTAGTACTCATTCGTTTCGGAAGAGACAGGTACGTTAATAGTTAATAGCGTACTTCTTTTTCTTGCTTTCGTGGTATTCTTGCTAGTTACACTAGCCATCCTTACTGCGCTTCGATTGTGTGCGTACTGCTGCAATATTGTTAACGTGAGTCTTGTAAAACCTTCTTTTTACGTTTACTCTCGTGTTAAAAATCTGAATTCTTCTAGAGTTCCTGATCTTCTGGAGATACACATGATACTCTACATCGAACTTGCAGAGTCT
+
DBBA?BCCCC@@BDCBBCCBCBDBBCCDCCCC?BBCC8:;?A?BCDCBCCACBCBB>B@CBBB@C?CCCCCCCDC?BABA@1@@=@ACC;A;;;=ABD?CB?AABCLK@BBCCDCCC@BBC@C@CFABBCBBACBBB@DCBBCBAACCBBACCCD?CCC???;?<?AB;:;BCC?BBAAA7A>B=;;;;;*;ABBC=AABAAABDCBAEDEC3CCCCCACACC@CCBBABC?B@BBBCEC?AAB>BBBBBBBBCBBBBBAAAABBCBAAA?:97:BCAABD??
@ATNG8:02844:03346
GATGGTAGCAGACGTGACAGAGCGCCAGAAGATCAGGAACTCGTAAGAAGAATTCAGATTTTTAACACGAGAGTAAACGTAAAAAGAAGGTTTTACAAGACTCACGTTAACAATATTGCAGCAGTACGCACACAATCGAAGCGCAGTAAGGATGGCTAGTGTAACTAGCAAGAATACCACGAAAGCAGAAAAAAGAAGTACGCTATTAACTATTAACGTACCTGTCTCTTCCGAAACGAATGAGTACGATGAGAGAGCTCTCTCTACCATCGAACTTGCAGAGTCT
+
5=<<7;9:;:555555555;;99//)//75//5;;;7;8::////(//(/606477733333$3,3;;;;=;7333(2644444$55.5.5<<+=;;6;;;555=<<8<=@@=ABB=?@AAB;;;CBBBB@@;;5;<::=@?>????A>@;>00*00//099=9>?ABBC?BB????>@8...)..-------#,5,....7567=6=55522,5.7;?@@<@>>000?:?;?AA8>8838;=?A??@@877BBB@;<@>@@:;;;;:>;;;B:>>388>>@:;:>
@ATNG8:02815:03360
GATGGTAGTGGTGAGAGAGAGACCCAGAAGATCAGGAACTCTAGAAGAATTCAGATTTTTTAACACGAGAGTAAACGTAAAAAGAAGGTTTTTACAAGACTCACGTTATCAATATTGCAGCAGTACGCACACAATCGAAGCGCAGTAAGGATGGCTAGTGTAACTAGCAAGAATACCACGAAAGCAAGAAAAAGAAGTACGCTATTAACTATTAACGTACCTGTCTCTTCCGAAACGAATGAGTACGTGTGACGTACGTGAGCTACATCGAACTTGCAGAGTCT
+
CCCC@BBBBB@CCCGEDDDCCBBB>BCC@CCCCAB@BBDDCACCD=BB@D@BA>988889%:?ACCCCCCCCCC<BBBBBBB5CD@CACCCC2CGDBCBBACCCCC@BCCC?CBC>BB?>@CCCDDBCBCCCC?CDDD>ABBB@??A5949??;@CCCBCCC?AAACCB@BB@???=@@??<5??;5;AABB/AA=@;;;DBAAA;@<@AAA:><>ABBC=@@AAABB@C>AAB>BBB?BBBBBBBAAAB@BBBABCCCBAACCABACCCC>>=:=????B>==
@ATNG8:02822:03350
GATGGTAGAGTATCATGTGTATCTCCAGAAGATCAGGAACTCTAGAAGAATTCAGATTTTTAACACGAGAGTAAACGTAAAAAGAAGGTTTTACAAGACTCACGTTAACAATATTGCAGCAGTACGCACACAATCGAAGCGCAGTAAGGATGGCTAGTGTAACTAGCAAGAATACCACGAAAGCAAGAAAAAAGAAGTACGCTATTAACTATTAACGTACCTGTCTCTTCCGAAACGAATGAGTACTACTCTCAGAGACACACTACCATCTAACTTGCAGAGTCT
+
@?@@<ABBBBBBBGDAAACCCCBBC@BBC@A@@A?@=@@DCDDCBB?999:@DBBAADFF3CACCGCCB@:;;B<AACCCCC1CE?B=@AA7AAA=AAAAAAA??=??CC?CAA>ABBCCBCBBCCDCCCCD@DCAA?@A@@?@??9@>B;::;BBAABBC?CBBBBB@BB?BBB=AA999+9>>;9999::%0>;:///;9AGD:=:=C==6;5;ACAA?ACCCBBCAD?BBB<ACD>@?CBBDCBBBCBBBBBAAABC>??B@@<@:::=:==5;;==>>>>=
@ATNG8:02837:03382
GATGGTAGACATATCGTACTCTCTGTACTCATTCGTTTCGGAAGAGACAGGTACGTTAATAGTTAATAGCGTACTTCTTTTTCTTGCTTTCGTTGGTATTCTTGCTAGTTACACTAGCCATCCTTACTGCGCTTCGATTGTGTGCGTACTGCTGCAATATTGTTAACGTGAGTCTTGTAAAACCTTCTTTTTACGTTTACTCTCGTGTTAAAAATCTGAATTCTTCTAGAGTTCCTGATCTTCTGGGCAGGCTCTCACACGCCTACATCGAACTTGCAGAGTCT
+
::6=8<BCCCCEDFBBCBEBBBDCDCBBBBBC@CBBB;??<?=@A@@;@@7<=BBC?C@BBAB<A@BB@@@@9//).3333'370<887'589,78>77068/6:=<9A=BAA=<=@>9>>>9>9;;<>=>?A=AAAA:>=>@B>>>AAB@@?>>>::::<@@<@;?>:::>>:;7;??HE5B=A7:;>>>/>@==@2999///=86;7;BBB/???@B=B<==:>AA;;//,/38776777==@@6@:>8;;AAAAB>>=>:>>>>>>>=<;;7;A@@@@@==
@ATNG8:02840:03420
GATGGTAGTAGTACACTAGTCATACCAGAAGATCAGGAACTCTAGAAGAATTCAGATTTTTAACACGAGAGTAAACGTAAAAAGAAGGTTTTACAAGACTCACGTTAACAATATTGCAGCTGTACGCACACAATCGAAGCGCAGTAAGGATGGCTAGTGTAACTAGCAAGAATACCACGAAAGCAAGAAAAAGAAGTACGCTATTAACTATTAACGTACCTGTCTCTTCCGAAACGAATGAGTACACATCGTCGTGTCGTGCTATCGAACTTGCAGAGTCT
+
:==>?BCAA;;;==BAACBBBBBCC@9;9<>ABBAA:@=BBABCCC@CC@C@@>=88888)98<:;00/7799918844444$55.54999+955.5<<>;@?9:49<@A?BBB?BA??@:9;CC;;:BBBC?AA@@49:>:93==;=9=?>6;AAA:88A9?>B@AA@BC?93378?><>5:9?933378'7;6;37378333,78<?>>;=8BABBC@B@>@B@?8:5///)/00+0;;>097>;>AB::;BB@@?;<;;:><@AB=@@<?@?>>>@AA
@ATNG8:02843:03401
GATGTAGATACTCGCTGATACACCCAGAAGATCAGGAACTCTAGAAGAATTCAGATTTTTAACACGAGAGTAAACGTAAAAAGAAGGTTTTACAAGACTCACGTTAACAATATTGCAGCAGTACGCACACAATCGAAGCGCAGTAAGGATGGCTAGTGTAACTAGCAAGAATACCACGAAAGCAAGAAAATGAAGTACGCTATTAACTATTAACGTACCTGTCTCTTCCGAAACGAATGAGTACGAGAGAGCACACGTGTCTACCATCGAACTTGCAGAGTCT
+
:=@<A==BABAB:66;<>ABBBBB=BBDADDCABA?B=BBB@@?A68828437773889+:8>?=<<<<==AA788ABDDD2CC@D5;;;.;BC@CCCCDDCBB?B?BC?BCC@BBBBBBCBBBBBB;;;B@@;;;?C?@?ACCC@C@D;<;;CCCCCCD?CCCBBB???9>=>3:::::,8879@<<</:9>9:<;==>;;;?B?BB@@=@?BBBBB?BBBABBA393:99,8AA>BBBBCCDDBBB@>>BA?;::BC???AA<@788<7<=8<==>??;;;
@ATNG8:02852:03413
GATGGTAGAGAGAGCTCTCTCATCGTACTCATTCGTTTCGGAAGAGACAGGTACGTTAATAGTTAATAGCGTACTTCTTTTTACTTGCTTTCGTGGTATTCTTGCTTAGTTACACTAGCCATCCTTACTGCGCTTCGATTGTGTGCGTACTGCTGCAATTATTGTTAACGTGAGTCTTGTAAAACCTTCTTTTTACGTTTACTCTCGTGTTAAAAATCTTGAATTCTTCTAGAGTTCCTGATCTTCTGGGCAGACTCTCACACGCATCGAACTTGCAGAGTCTT
+
:BAB?@::5?995969999;;9<<;;;<;;;@8:9;A<@@=A>BCB@@A@000===6;?A::58;6:ABBBA@@@:::;;;+//;5:555.6;6606/-(--(---(-9:5557==>>B=888=B;?>>;;;>A=A@@A:>>AA>>>???@@@<332),),,(,90709>>AAA@AA5;;?AA5A=A=>>>>>/>A===6=/////667=:=FDD/>:93793717>9?AAA>>?=D=AAAABB;:66606///<<><@==>@C>>>@==763-3333977-/)
@ATNG8:02810:03490
GATGGTAGTCTCAGATAGTCTATAGTACTCATTCGTTTCGGTAAGAGACAGGTACGTTAATAGTTAATAGCGTACTTCTTTTTCTTGTCTTTCTGTGGTATTCTTGCTAGTTACACTAGCCATCCTTACTGCGCTTCGATTGTGTGCGTACTGCTGCAATATTGTTAACGTGAGTCTTGTAAAACCTTCTTTTTACGTTTACTCTCGTGTTAAAAATCTGAATTCTTCTAGAGTTCCTGATCTTCTGGTCTACTACACTGTACTCTACCATCGAACTTGCAGAGTCT
+
////)//7?9955;;5555559:==AA@;444.4559055.55.555::00*/7///6:5//0714.4?=9:::88.43333$3;-33;<<2:339A6><B=@A?>>>AACACCCCCCAA?@CC@C@CCBBBCBC@CCCF>BABAAABAB@AA@@@@@<@@@?BC?B?BABBBBCDE@BBCEE:@=@;;;:;:*;AABC?DCDBBBCCBB=AAAA1@BBCC@B?BC@BBCCAA@?B@BCCCBB<@?@<@BBBCBDDCCCBBBCCDCBB>ABBBB?AF@BAABBBBBB
@ATNG8:02850:03492
GATGGTAGTATAGAGCTCTACATAGTACTCATTCGTTTCGGAAGAGACAGGTACGTTAATAGTTAATAGCGTACTTCTTTTTCTTGCTTTCGTGGTATTCTTGCTAGTTACACTAGCCATCCTTACTGCGCTTCGATTGTGTACGTACTGCTGCAATATTGTTAACGTGAGTCTTGTAAAACCTTCTTTTTACGTTTACTCTCGTGTTAAAATCTGAATTCTTCTAGAGTTCCTGATCTTCTGGGTGCGCTACAGTCTCTCTACATCGAACTTGCAGAGTCT
+
BB;<69>>D@@<B=@@CCBDCCCBCDDCB@@@:?;99.:?;?=BBAAABB?BDCCC?A?AACC?C?AABBBBCAA;AAAAA/>>:==AA:AAAA@BBA7<<4879>>>:??@>898@;?>>=B<A???A@@@<A@@>6:8>AABAAC=>>A>=<@6:::;??<@<@A;::>=8838??DD5B:=8;;;;;+7:666.6-----376:1///(....7293>>9>?=><<=:=8=@<<=>566991///<::=@???AEC?;;;@@@@@@=@@;>>>>B:::9
@ATNG8:02854:03493
GATGTAGTGATACAGATAGACACCAGAAGTCAGGAACTCTAGAAGAATTCAGATTTTTAACACGAGAGTAAACGTAAAAAGAAGGTTTTACAAGACTCACGTTAACAATATTGCAGCAGTACGCACTCAATCGAAGCGCAGTTAGGATGGCTAGTGTAACTAGCAAGAATACCACGAAAGCAAGAAAAAGAAGTACGCTATTAACTATTAACGTACCTGTCTCTTCCGAAACGAATGAGTACTATGTAGAGCTCTATACTACCATCGAACTTGCAGAGTCT
+
BBBBBDBBBBCCCCCCCCCCCBB@BBBAC@@@D?B>BAAAAAA?::378>?@=<<<<';4=?@BBBBCBBB:A9;:===/;;481766)5<=9@>>>>AA@>:>=DC;A=;7;9<=>@@@@@B@>>>>D=BAAA=@=???@@=@A=@>>;>@@@=>>?<?AAAA@:>?<BBB<=====3:;>=?@??>/8718=>=>>A==:=<@@9:689>@=<>;====@@@;=;AAC4>>>:888@999<<=?@AA??@AA::;A@@>>;>BA@A9@@=@@@AA@@<;
@ATNG8:02832:03502
GATGGTAGCTCTGCTCTGACTCTCGTACTCATTCGTTTCGGAAGAGACAGGTACGTTAATAGTTAATAGCGTACTTCTTTTCTTGCTTTCGTGGTATTCTTGCTAGTTACACTAGCCATCCTTACTGCGCTTCGATTGTGTGCGTACTGCTGCAATATTGTTAACGTGAGTCTTGTAAAACCTCTTTTACGTTACTCTCGTGTTAAAATCTGAATTCTTCTAGAGTTCCTGATCTTCTGGGTGCCGCTACAGTCTCTCTACCATCGAACTTGCAGAGTCT
+
4444.444<=@@@===666<<;<555999843-3444(4;.4.5;;<<<<7;>;55154>:<<7<.555//////)//77*7:)449907///)/9949<7<;555;6;<==B@<;;@==9=5990/0//::<004.5//------6////433-47717:)/)///5555:;5:////&/)/////'-9//)//99999555.555&4;455.55:;7<<6655>7:5::9844.4:;;1;55.5>>>>?A@@@<<;00/)/76997??0/////6944
@ATNG8:02823:03552
GATGTAGTAGTACACTAGTCATACCAGAAGATCAGGAACTCTAGAAGAATTCATATTTTTAACACGAGAGTAAACGTAAAAATAAGGTTTTACAAGACTCACGTTAACAATATTGCAGCAGTACGCACACAATCGAAGCGCAGTAAGGATGGCTAGTGTAACTAGCAAGAATACCACGAAAGCAAGAAAAAGAAGTACGCTATTAACTATTAACGTACCTGTCTCTCCGAAACGAATGAGTACATAGATATACGTATAGCTACCATCGAACTTGCAGAGTCT
+
BC?AACDD===@@CCAA?@<995>5>AC>BBAAAC?A>ADBCBCC@DD@C>@@A@ABBC3CACA?ACCCBBBC<A@@ABCB0;;5;5;;;&:AB?A@@CCCCBA=@<@A>ABB>@?BBBECHBBBBBBABC@A@AC@CBBB999B?A=A::7;C???AAA@BBBB983:A=:::4::>@>8@;;5;@BBB/CB;>888????@<?<?AAB3839@BBB@BBAABCA@>ABB>BBB?AAABBBBBCB@@A>?@AA@@@@B??::5;<=??<@@=BA@@@@=>>
@ATNG8:02822:03634
GATAGCTCACGTACGTCACACTTACTCTTCGTTTCGGAAGAGACAGGTACGTTAATAGTTAATAGCGTACTTCTTTTTCTTGCTTTCGTGGTATTCTTGCTAGTTACACTAGCCATCCTTACTGCGCTTCGATTGTGTGCGTACTGCTGCAATATTGTTAACGTGAGTCTTGTAAAACCTTCTTTTTACGTTTACTCTCGTGTTAAAAATCTGAATTCTTCTAGAGTTCCTGATCTTCTGGGATGTGTGCGCAGTGCCTACCATCGAACTTGCCACAGTCTT
+
BBCCCCBBCCCCC;9;BB@@AC@CGDCCACCCC?CF@C@BBBCCCC@CCCCC9;9;BBCADADBBBCCBBB>AAABA2C@?@@@@9@A@@<@AA>AB>??BAAA<AACBBBCB?AA@:?:?A>AB?AA<A@=>187>;<<>=::<<<///=9::>=??<@=???@B??@?<>>ADB;B=A978777(8<>?@9??AAAAAAAA5;;;;+;>?@A=B;>><@ABA;;;<@<AA==>@<=;;;1;//-9--/77==A@=6::<593225,)))()(,,-45562
@ATNG8:02853:03646
GATGGTAGCTCTGCTCTGACTCTCGTACTCATTCGTTGGAAGAGACAGGTACGTTAATAGTTAATAGCGTACTTCTTTTTCTTGCTTTCGTGGTATTCTTGCTAGTTACACTAGCCATCCTTACTGCGCTTCGATTGTGTGCGTACTGCTGCAATATTGTTAACGTGAGTCTTGTAAAACCTTCTTTTTACGTTTACTCTCGTGTTAAAAATCTGAATTCTTCTAGAGTTCCTGATCTTCTGGGTGCGCTACAGTCTCTCTACCATCGAACTTGCAGAGTCT
+
BA@@7;;:==BAA;>>?966=;99:955<<<=6:;=<=@C?CCCDCBB>AA@>;7>?AABB?CAAB@BC@@?>==?@@@0?A=BCBC=B00/)//:7<<6=BAA<?:?B===BBC@CCC@D@CBCBB;;;=@@CF=ABABBBDDEAA@CCBCD?CCC@BB=@=@@ABBBBBC>A;;;;.;=B5<<;<;*;@AA@;@@ABBACBA@5;;;;*;?@;;:;?CDABBBDC@@=@?:::DCD?B:<;8<BBBBCCBBFBBBDBBBBA>;;;@@=@A>AADDDCCAA
@ATNG8:02846:03668
TATGGTAGCTCACGTACGTCACACGTACTCATTCGTTTCGGAATAGACAGGTACGTTAATAGTTAATAGCGTACTTCTTTTTCTTGCTTTCGTGGTATTCTTGCTAGTTACACTAGCCATCCTTACTGCGCTTCGATTGTGTGCGTACTGCTGCAATATTGTTAACGTGAGTCTTGTAAAACCTTCTTTTTACGTTTACTCTCGTGTTAAAAATCTGAATTCTTCTAGAGTTCCTGATCTTCTGGGTCTCTCTCTCACGCACTACCATCGAACTTGCAGAGTCT
+
5:9?:A@=BB;;;AAB@@@AB;;:CCCAAAGD@HDCJ:;;9<9;BBACCC@BCCBC?B=A@??=@@BAABBA@>@<99999)3>=BBCD>C@A@?BBA>AC=<;;B?B;@;::CCCC?B@@??=BBAAACCE@BBBB8;;@@ACBB;;;A;:9AB=:899><8>488:>ABBBB=B;;;;-:>B>AAABA0BCBBD8;;AABA@@@@5;;<;*;:;;>9>=A@>BCCCC??=?9?A?AAA=@@CC>CCCCCCDGCCB@BBBBCBC?<;;CC?AB?::;CCCCCB
@ATNG8:02807:03780
GATGGTAGTATCTGCACACTCTGTCCAGAAGATCAGGAACTCTAGAAGAATTCAGATTTTTAACACGAGAGTAAACGTAAAAAGAAGGTTTTACAAGACTCACGTTAACAATATTGCAGCAGTACGCACACAATCGAAGCGCAGTAAGGATGGCTAGTGTAACTAGCAAGAATACCACGAAAGCAAGAAAAAGAAGTACGCTATTAACTATTAACGTACCTGTCTCTTCCGAAACGAATGAGTACTACTCTCAGAGACACACTAATCGAACTTGCAGAGTCT
+
CCCC?CCDBBBCBBCCHCCDDCCCC?CDD?BAAA?><@=@@CCCCC=CC?C?BBA<;;;;.==ABBABACCCCD>??ACCCC5BA>B=AAA7BDC@CBCBCCBBB>A>AB@CBB>AAAABCBCCCCCCDCCC?CCCE>AAAA@BBB>C?C997:BCBCBCC?BAAAAA@CC@AAA?BBBBB<AAA=@<<<=.<A=A;::@@B?>9>;@@AA<A<AAB@@=@CCCBCA?A=BBB<BBA?AABDBBBBBBBBBBBBAAA@BAAA:878=?=7;;:>AA@==:::
@ATNG8:02824:03771
GATGGTAGCGCACACATAGATACAGTACTCAATTCGTTTCGGAAGAGACAGGTAACGTTAATATGTTAATAGCGTAACTTCTTTTTCTTTGCTTTCGTGGTATTCTTGCTAGTTACACTAGCCATCCTTACTGCGCTTCGATTGTGTGCGTACTACTGCAATATTGTTAACGTGAGTCTTGTAAAAACCTTCTTTTACGTTTACTCTCGTGTTAAAAATCTGAATTCTTCTAGAGTTCCTGATCTTCTGGCTCTCGTAGACAGATACTACCATCGAACTTCAGAGTCT
+
>?AA@CBC@@?@@@>:;9A;;0;;00-.---(-06577./0+/)/;;55750--(---(-35779:3949;99<<<8<=045:99(9==4555=3:5//39//)/:)//43:=8565<<;8578@B<A>ABB?@@>?9>?>=9>>>;;;<@<<=<<;:>@;996:>>?C>??C??@@?@:?9999:$98>89444&49:::4<644::5555.5555$555996;9>B=?==00/<49499<@@A;@>?:A@>>@@CAABCCACBBBB@@=@ABBB@CC?BBCCDCAA
@ATNG8:02841:03787
GATGGTAGCAGACGTGGACAGAGCGCCAGAAGATCAGGAACTCTAGAAGAATTCAGATTTTTTAACACGAGAGTAAACGTAAAAAGAAGGTTTTACAAGACTCACGTTAACAATATTGCAGCAGTACGCACACAATCGAAGCGCAGTAAGGATGGCTAGTGTAACTAGCAAGAATACCACGAAAGCAAGAAAAAAGAAGTACGCTATTAACTATTAACGTACCTTCTCTTCCGAAAACGAATGAGCGATGAGAGAACTCTCTCTACCATCGAACTTGCAGAGTCT
+
8844.4449777////)////5555405==8;<<:00)/5889543;133.3388///;;;;%///;899;;8887.75=9:::(55.5.555&559.55;;;<=<<9<9=C?BAB<>?@?@@@BA?>@@A::9=B??@>:88>>A=>9?=AA@=@A:98BB?9>=333848<8===14333;,33838=>===%22,277985525-226668/5/56<;<??:<;00)0*////&/6:1733;;333=888:;.33337>::::6<;99;/666;<<=<<===
@ATNG8:02861:03224
GATGGTAGTATATCGCGTCGCTATCCAGAAGATCAGGAACTCTAGAAGAATTCAGATTTTTAACACGAGAGTAAACGTAAAAAGAAGGTTTTACAAGACTCGTTAACAATATTGCAGCAGTACGCACACAATCGAAGCGCAGTAAGGATGGCTAGTGTAACTAGCAAGAATACCACGAAAGCAAGAAAAAGAAGTACGCTATTAACTATTAACGTACCTGTCTCTTCCGAAACGAATGAGTACACACTCTCATATGACACTAATCGAACTTGCAGAGTCT
+
ACBB?CCCCCCCCCCCCHCBBCCBB@BBB?@>>@::6;?BCBABCB@BC@C@AAAABBBB3B@CCC@AACCBBB=B>?@BBD2BB@B5;;;.<AB>BBBCGCB@BACC@CCC?AABBBBBBCCBBBABBB?ABBB?BA@?@BAA>A@DCB?AACBCD@@>ACB@AA?BB@CCB<@@99:*787/3????178/8AAAADB>>;>;988>=>=====>;BA@>>?@9>99993:BB@BAACBBBBBBBBBBDBBBBBBBBBBB?BBBB>@@=@AA>>?BBB
@ATNG8:02861:03238
GATAGAGAGACTGTAGCGCACCCAGAAGATCAGGAACTCTAGAAGAATTCAGATTTTTAACACGAGAGTAAACGTAAAAAGAGGGTTTTACAAGACTCACGTTAACAATATTGCAGCAGTACGCACACAATCGAAGCGCAGTAAGGATGGCTAGTGTAACTAGCAAGAATACCACGAAAGCAAGAAAAAGAAGTACGCTATTAACTATTAACGTACCTGTCTCTTCCGAAACGAATGAGTACAGAGAGTACGATATGTCTACCATCGAACTTGCAGAGTCT
+
BDGBBBBBCBBCCCBBBCCCDC?DCC@BBBBAA?@DDCB??AB?BB@D???@BBBBB3B?BBBBBBAC@??:?>>@BBA0>@@>/;;;.;AB?BBCBAAC@@;@=@@@CCC?CBBACCCCDDBB@@@@C?CDCC>B@BBBBBB<?<??@=ABCCCAAA@BCBAAD?DC=AAB?CDBBA<A@=:::;;:+:>:?888AAB??<?<?AAA<A=??A@@<@AAABBB@D=??C=C@A999BBBCBBBCBA?ACCCCAA>>=>@@>;>AADD8><:=<??A>===
@ATNG8:02892:03203
GATGGGTAGACATATCGTACTCTCTGTACTCATTCGTTTCGGAAGAGACAGGTACGTTAATAGTTAATAGCGTACTTCTTTTTCTTGCTTTCGTTGGTATTTCTTGCTAGTTACACTAGCCATCCTTACTGCGCTTCGATTGTGTGCGTACTGCTGCAATATTGTTAACGTGAGTCTTGTAAAACCTTCTTTTTACGTTTACTCTCGTGTTAAAAATCTGAATTCTTCTAGAGTTCCTGATCTTCTGGGTGCGCTACAGTCTCTCTACCATGAACTTGCAGAGTCT
+
6>@ED>BA=BBBBBBB=?BCC?>>>@>?><6659;:=A;99048?@B=BCC?8=<8828488?:6=5888996922+22222$22388890=@A<?2:856'57.7:;5774;;;;;:>>:>??6;7;@???ABD<AAAA;>>>>>>;;;;;::::<8/---(--(-27799:88773799::.:-516=>>?/>>>CK:?>>>@@@BAA=ACCD/@>>>>:><>><>AA:;;?<A<@@BA??89666.//-66377<777?;;;==<8:;7969=6///;999>>
@ATNG8:02858:03271
GATGGTAGCAGACGTGACAGAGCGCCAGAAGATCAGGAACTCTAGAAGAATTCAGATTTTTAACACGAGAGTAAACGTAAAAAGAAGGTTTTACATGACTCACGTTAACAATATTGCAGCAGTACGCACACAATCGAAGCGCAGTAAGGATGGCTAGTGTAACTAGCAAGAATACCACGAAGCAAGAAAAAAGAAGTACGCTATTAACTATTAACGTACCTGTCTCTTCCGAAACGAATGAGTACGATGAGAGAGCTCTCTCATCGAACTTGCAGAGTCT
+
//;?9=====@B@@696=BBBCA@@>AA@>@@@?@A?B>BB???AB?AA>A?AAA????=)84:;;;B==8::=142:BCCC1BC@C@EGD=IGCBBCDCCCCDC@B>BB>;;;<BBBBCDCCB;;;C;;;@;?A@A?B?>>BBBA30,000+0;000:8>8@;;3372;8<A?>6;755.2550222255#/.(././8899;<>995891;4;6::A?A?;@@ED@C=>??8<771777=;777?7737>A=::555879;66//*/:*//9<=:;;?
@ATNG8:02859:03252
GATGGTAGCATCATGCATATCTCACCAGAAGATCAGGAACTCTAGAAGAATTCAGATTTTTAACACGAGAGTAAACGTAAAAAGAAGGTTTTACAAGACTCACGTTAACAATATTGCAGCAGTACGCACACAATCGAAGCGCAGTAAGGATGGCTAGTGTAACTAGCAAGAATACCACGAAAGCAAGAAAAAAGAAGTACGCTATTAACTATTAACGTACCTGTCTCTTCCGAAACGAATGAGTACGATGAGAGAGCTCTCTCTAATCGAACTTGCAGAGTCT
+
CCCD?CCBBBCBCABBCCCCBBACC?CCC=BBBBAA?B@BBABBBC>BB>B>BBCCBCCD2B?BBBAAACCBBB==59<@@@,>A<A8BBB:B@B?AAACCCC@A=@?BB?BBB7;;AABBCCCCCCBCCCC?CCCD>AABABAAB>C@CAA?BCDCCCCA?BBAAA@?BC?>=>;>>>><5===9::::::%8>:=868DAB>>;><A@ED:=:=AB@@>@CA@ABB?C=@?A;AAB?BBBBBCDAAAA@BB@BA???=>>?>>9>AAB;><8>@@@?A>;;
@ATNG8:02895:03288
GATGGTAGGCGTGTGAGAGTCTGCCAGAAGATCAGGAACTCTAGAAGAATTCAGATTTTTAAACACGAGAGTAAACGTAAAAAGAAGGTTTTACAAGACTCACGTTTAACAATATTGCAGCAGTACGCACACAATCGAAGCGCAGTAAGGATGGCTAGTGTAACTAGCAAGAATACCACGAAAGCAAGAAAAAGAAGTACGACTATTAACTATTAAACGTACCTGTCTCTTCCGAAACGAATGAGTACTATGTAGAGCTCTATATCGAACTTGCAGAGTCT
+
BBBB@CBD?;66;<@ACBBCBA?;7;<<8AAABA@<@;00/:9886;>9=9;@=99999)88(7=9>?@@=<;;38377ABA.?:/3.3;;.::<682222:9555'2+22488:.55=879@@;;;=888=>9=B@?<====;;;;8=8=AA<@?CCBBBA;>===BB?B>:>>?<?@??@:?@A;@>CCD/AA;:;;??==>;;577<7//)-3-3-//=6;88785>:>;@@D7689?A>>>6666577@=BBAAA@@@@@>AA@:>>5;;=;;;=<=
@ATNG8:02896:03335
GATGGTAGATACTCGCTGATACACCCAGAAGATCAGGAACTCTAGAAGAATTCAGAATTTTTTAACACGAGAGTAAACGTAAAAAAGAAGGTTTTACAAGACTCACGTTAACAATATTGCAGCAGTACGCACACAATCGAAGCGCAGTAAGGATGCTAGTGTAACTAGCAAGAATACCACGAAAGCAAGAAAAAAGAAGTACGCTATTAACTATTAACGTACCTGTCTCTTCCGAAACGATGAGTACTACTCTCAGAGACACACTAATCGAACTTGCAGAGTCT
+
?===:=<<<5559555;;<<BBCCC=CBB?@;;A:9385;;<///94660603333,37777#3,377888;:99:/..--....$..*/5;;</99>9656=5566>;?;BB?BBC89:??@;;;CCBBBBBBB@@@@@=@?A@???A=@<@000<<<00:FAFCBBBB=@@7;;;,00;;;5;@@<A?????(=?9:989<<???<@;>==?9>988<@C?AAA;::@;<7::>8>///7:9==B@@@@BBBBBBB@?>576571789:69:5:<>=<999;
@ATNG8:02861:03387
GATGGTAGAGAGACTGTAGCGCAGCCCAGAAGATCAGGAACTCTAGAAGAATTCAGATTTTTAACACGAGAGTAAACGTAAAAAGAAGGTTTTACAAGACTCACGTTAACAATATTGCAGCAGTACGCACACAATCGAAGCGCAGTAAGGATGGCTAGTGTAACTAGCAAGAATACCACGAAAGCAAGAAAAAGAAGTACGCTATTAACTATTAACGTACCTGTCTCTTCCGAAACGAATGAGTACGATGAGAGAGCTCTCTCTACCATCGATTCCGGATAGTCT
+
ABCF@CCCCCDDDCBBBBBCDDBCBB<BCC@CCBBBB>A?BBBBBBB>@@?@@BBBBACCD2C?BBBBBBBBB?A5<;::;:;*;B>C5;;;.;CE@CDBBCGDEC@B@BC@CCD>@@BBBBBBECCCD@@BC@D????AA@BBBBB>C@CBB?BCCDCAAA?CCCA@@?BB?B?@9==<==5<=<9??@@@/??;?888@@??@=?=?A@@:>:=>CCC@CBCBBCC?B?BBB=BFD?>>>BBCCCC898AACAAA@;::@@@??;?777AE=?:@<@@????@
@ATNG8:02903:03370
GATGGTAGGCACTGCGCACACATCCCAGAAGATCAGGAACTCTAGAAGAATTCAGATTTTTAACACGAGAGTAAACGTAAAAAAGAAGGTTTTACAAGACTCACGTTAACAATATTGCAGCAGTACGCACACAATCGAAAGCGCAGTAAGGATGGCTAGTGTAACTAGCAAGAATACCACGAAAGCAAGAAAAAGAAGTACGCTATTAACTATTAACGTACCTGTCTCTTCCGAAACGAATGAGTACTATAGACTATCTGAGATCGAACTTGCAGAGTCT
+
<:;@=AAC?@;556BBBCCCBB;;;69BB?CCCCBB>B>BBCCCCC@CD@C@B@??====.:5:AAAAAABAA@8;;995599#55.54999099<8666@<@@9:4:?BB@CBA?BBCBDCCCBBCCDBB;;4;@;;;0:@@@@A::4:<A?@=@@@?BAAA?CBBBBB?BB>9:::??=?@8<<<988888(/:3////66>>@1606665(/*/=@@@@BAA@@BD=?;:::/8@@>?>@DCDBABACB>>A@;?ACBBBBBDF?BA999FFBBB:9
@ATNG8:02884:03428
GATGGTAGAGTACAGTGTAGTAGACCAGAAGATCAGGAACTCTAGAAGAATTCAGATTTTTAACACGAGAGTAAACGTAAAAAGAAGGTTTTACAAGACTCACGTTAACAATATTGCAGCAGTACGCACACAATCGAAGCGCAGTAAGGATGGCTAGTGTAACTAGCAAGAATACCACGAAAGCAAGAAAAAAGAAGTACGCTATTAACTATTAACGTACCTGTCTCTTCCGAAACGAATGAGTACACACTCTCATATGACACATCGAACTTGCAGAGTCT
+
CBBB?BCCCCCCCCCCCCBBBDCCC?ABD?BBCB??<??BBCCCCB?AB>B>AAAA????2C=AAAAAAACCCC=>?@CDDE5C@;@5;::.<FJGECCCCEDCC?B?BC@CCC=??BBCBBBCCCDCBBBC@C???<?>>>?ABB@B@FCB?BCCCBBCC?BBBAAA?AA=999299999,9<<9<<<<<<';A<A878AAABB8;7;=>>1818>AAA?BABADBB@C@BBB>BCC@AAABBCCCBAAACCAAA@@BBABACDBBB?BB>AABAAAABB
@ATNG8:02865:03471
GATGTATCTGTCTACGAGAGCCAGAAGATCAGGAACTCTAGAAGAATTCAGATTTTTAACACGAGAGTAAACGTAAAAAGAAGGTTTTACAAGACTCACGTTAACAATATTGCAGCAGTACGCACACAATCGAAGCGCAGTAAGGATGGCTAGTGTAACTAGCAAGAATACCACGAAAGCAAGAAAAAAGAGTACGCTAATTAACTATTAACGTACCTGTCTCTTCCGAAACGAATGAGTACACATCGTCGTGTCGTGCTACCATCGAACTTGCAGAGTCT
+
A@@;@<@@@CCCCIA;;;;>:;A@<7?A>??=<A=???C@@A???8>8@ABBBCDC2B=AAB>>>CCA99165/////'//(.6<<</53829889?A8888=5;;9=@@<>>>BB@@??@@@A<<=C9>>>?9;;<=<<<=8>;??@<@;9:>>==5;;>?@@<@@=AA@<???>>1::95//////%////..68./)/2929>>?=B=E;;;><@AAAABE8;7;>>4===:=>>=88888<<:99<;768<<:::9<=8<>@;;6;;;==>=>>AAA
@ATNG8:02865:03514
GATAGACATATCGTACTCTCTGTACTCATTCGTTTCGGAAGAGACAGGTACGTTAATAGTTAATAGCGTACTTCTTTTTCTTGCTTTCGTGGTATTCTTGCTAGTTACACTAGCCATCCTTACTTCGCTTCGATTGTGTGCGTACTGCTGCAATATTGTTAACGTGAGTCTTGTAAAACCTTCTTTTTACGTTTACTCTCGTGTTAAAAATCTGAATTCTTCTAGAGTTCCTGATCTTCTGGGTCTACGCTCGTCGCGCTACCATCGAACTTGCAGAGTCT
+
CBBBBCCCCCCCBCEFDCCCCCCCCCBBB@AAAC=BB?C@BBBBBBC?CBB@?<@?ABBC?C?DBBBAAA?=955225$2:3=778,7::9?BBB@?A588;BBB<??@@@???9>>>;A;@@@;AAAA;@???7;;A<==>>AA;;==:8:<@AA;>>:>:==?;;;;//-/<===/839576667(5:///)....66877:-2522$2566=6;69948<?AA??2505///99366;>7????>>BA???;;;=====<?>>>>><=:=AAA??@@@
@ATNG8:02876:03556
GATATCGTACTCTCTGTACTCATTCGTTTCGGAAGAGACAGGTACGTTAATAGTTAATAGCGTACTTCTTTTTCTTTGCTTTCGTGGTATTCTTGCTAGTTACACTAGCCATCCTTACTGCGCTTCGATCGTGTGCGTACTGCTGCAATATTGTTAACGTGAGTCTTGTAAAACCTTCTTTTTACGTTTACTCTCGTGTTAAAAATCTGAATTCTTTCATCGAGTTACCTGATCTTCTGGGCATGACTCTCACAGCGCCTACCATCGAACTTGCAGAGTCT
+
BDBBBABBBBBBBC;;;=@B@<<9<=@<499.4.33669/0)///882913777182888:::<;;8;?=:9'777*7=<>6<73717/9599*//86663865222;;68;?3919@<<?AAA>BB===@9:9A???BABCA999818::4;<6;48////.3..).:;;;.;15159:::*555:;78:9==;9856+5567(599A=4:3/--'---,,2--(--2793559158==-52222666555333/..499>0558785;<5///333322
@ATNG8:02877:03574
GATGGTAGGTGCACATGAGTGTATCCAGAAGATCAGGAACTCTAGAAGAATTCAGATTTTTAACACGAGAGTAAACGTAAAAAGAAGGTTTTACAAGACTCACGTTAACAATATTGCAGCAGTACGCACACAATCGAAGCGCAGTAAGGATGGCTAGTGTAACTAGCAAGAATACCACGAAAGCAAGAAAAAGAAGTACGCTATTAACTATTAACGTACCTGTCTCTTCCGAAACGAATGAGTACTATGTAGAGCTCTATACTAATCGAACTTGCAGAGTCT
+
AABC@CBB?96;FBCBGBC@A@BBC@CDC?BBCDAA=@<@@BAABB=BB6;6;A??@A@A,A>AAA<;;CD@@@:@@;;;;;*;@>@?BGE;DA@=?CCDDCCA@>?=AC>BAA;>?AABBBDCC;;;BBCC@BBCC>@@B@????<@<@@@<@BAAAABB>A??@AA?BB?ACD?AADDG=B::30;;::,771///69=AAA<A<BA?@=?<>>BBB@BCBCBCI@C?AAD>CCC>AABBAACCB??>BBCAABDF@>>>>E>K>?>;>><>>===@???
@ATNG8:02900:03571
GATGGTAGTCTCAGATAGTCTATAGTACTCATTCGTTTCGGTAAGAGACAGGTACGTTAATAGTTTAATAGACGTACTTCTTTTCTTGTCTTTCTGTGGTATTCTTGCTAGTTACACTAGCCATCCTTACTGCGCTTCGATTGTGTGCGTACTGCTGCAATATTGTTAACGTGAGTCTTGTAAAACCTTCTTTTTACGTTTACTCTCGTGTTAAAAATCTGAATTCTTCTAGAGTTCCTGATCTTCTGGTCTACTACACTGTACTCTACCATCGAACTTGCAGAGTCT
+
4444.499=9555;;9995559<=;??<54483455>2;;.55.555<;00+/9/0/6;377077(0+/////9888:34333&33-333::073337277;48;7733>?B?BCCCCCCE@CBD@C@CCCBABAC?CCDD?BBBAABCCCCCCAAAAC@CCC?AA<?<@CBBBCCBB=A::::.:5;;;;:;:*;@@AB=BCCCCCCCBB@BDCG5CBBBCAC?BA@DBCCBBB?B@BBBCCC?B?@<@AABCCDDCA@BFFCCCCCD@BBBBB?CD@BBBCBBBBB
@ATNG8:02897:03619
GATGTAGAGAGACTGTAGCGCACCCAGAAGATCAGGAACTCTAGAAGAATTCAGTTTTTTAACACGAGAGTAAACGTAAAAAGAAGGTTTTACAAGACTCACGTTAACAAATTGCAGCAGTACGCACACAATCGAAGCGCAGTAAGGATGGCTAGTGTAACTAGCAAGAATACCACGAAAGCAAGAAAAAGAAGTACGCTATTAACTATTAACGTACCTGTCTCTTCCGAAACGAATGAGTACGATGAGATCTCGTGTGCTACCATCGAACTTGCAGAGTCT
+
>?GBBBBCCCCCECCCHLGBCBBC=BCC@CBC@@@>A=@BDAAAB?BB?B@BBBBBBBB)B@BBBCCCFCBBA<A@@@BBB1BC@B@BDD;DDG?CB@BCEC??>@@@?@<@=ABBBCBCCDCCBCCBBB@BD?A>@@@@ABBB@B@CAA?ABBCCDCC=AAAAAC>BC?AAB=@@?::1:::488888(8@:A;;;AA@@@<@<A@AA8;7;AB??=?A@AABB?C?>>=7?9949BBBBCBA==E@@?;;888AAA>==BB>BB==>;>>;>>>>>>888
@ATNG8:02871:03665
GATGTAGACATATCGTACTCTCTGTACTCATTCGTTTCGGAAGAGACAGGTACGTTAATAGTTAATAGCGTACTTCTTTTTCTTGCTTCGTTGGTATTCTTGCTAGTTACACTAGCCATCCTTACTGCGCTTCGATTGTGTGCGTACTGCTGCAATATTGTTAACGTGAGTCTTGTAAAACCTTCTTTTTACGTTTACTCTCGTGTTAAAAATCTGAATTCTTCTAGAGTTCCTGATCTTCTGGTGTCGTCTATCATGTACTACCATCGAACTTGCAGAGTCT
+
ADBDBBBABBCCBBBBB@B@AAABCBBCDDC?AAAC;:9587:;345885:87785;+//995:8??BBA==59/56777(6:28//(.650606..(.3.33395508@@>>>AA<AAA<>;=;;9:::@>>>>C:>>BBB@@@@AAB;6767)//616;6B=A@????A@B8<;;;;/;:>5;;===+=>A>>1;;;::8:;//-/@>@,=7;7<7<77717:::@>>;>=AAA;;;7;<A<@@@AAA>>>???@@BB=>>?;?<<<<9==9=DA@@<<<<
@ATNG8:02876:03673
GATGTAGTATCTGTCTACGAGAGCCAGAAGATCAGGAACTCTAGAAGAATTCAGATTTTTAACACGAGAGTAAACGTAAAAAGAAGGTTTTACAAGACTCACGTTAACAATATTGCAGCAGTACGCACACAATCGAAGCGCAGTAAGGATGGCTAGTGTAACTAGCAAGAATACCACGAAAGCAAGAAAAAGAAGTACGCTATTAACTATTAACGTACCTGTCTCTTCCGAAACGAATGAGTACACACTCTCATATGACACTACCATCGAACTTGCAGAGTCT
+
@BBBBBA@A966BBCCCCBBBBDC@CCD@CC;::@;@699AABAB::8>C?BB??=BBB1B>BB<BBBA>AFF;88;BBBC5CC?C>BBB9BCC@CDCCDCCBA=A@BB@BCD@BBBABBDCCCBA@CCBA@BBBB?BB?>?A??<@@BBC@BBCBBBBDABCC????BB?B@A=@A>=>5==:488888(8>8==???BAAA;A<A???;?;=<AAA=@AB@AAA<?<?AC>CBB?BBBBCBBBCCBBBA>>?@@CCCCBBBB?BAAAE@CC<??EBBA?;;
@ATNG8:02885:03665
GATTAGTGTCATATGAGAGTGTGTACTCATTCGTTTCGGAAGAGACAGGTACGTTAATAGTTAATAGCGTACTTCTTTTTCTTGCTTTCGTGGTATTCTTGCTAGTTACACTAGCCATCCTTACTGCGCTTCGATTGTGTGCGTACTGCTGCAATATTGTTAACGTGAGTCTTGTAAAACCTTCTTTTTACGTTTACTCTCGTGTTAAAAATCTGAATTCTTCTAGAGTTCCTGATCTTCTGGACAGAGTGTGCAGATACTACCATCGAACTTGCAGAGTCT
+
::6;CCBBBCBB;=;BDCCCCCCCBBBC;:3:9;:59B=B?BBBABDDACCCFC@C@CCDCAC@EDCCBBBCD?;:;:;*;A=A<;;/;C?@=@BB?CC:9;CCCC?BCDCCEDE?BCD@C?BBAA?BAB>BBAA<AABCBBCGBA@AMGA@@?B;;8;A?B@AABCBBBDE?BBBBB:C@C?BBCBB0@@;;;6;@DCCAAAA@5;;;;*;AA@@7;7;C?CB@@@BB@B@CCCBCC?B@A?ACBBBHBB@A@CCCCCCCCC@CBAA@=??;??@@@B???
@ATNG8:02901:03747
GATGGTAGGACGAGCGTCTGAGAGGTACTCATTCGTTTCGGAAGAGACAGGTACGTTAATAGTTAATAGCGTACTTCTTTTTCTTGCTTTCGTGGTATTCTTGCTAGTTACACTAGCCATCCTTACTGCGCTTCGATTGTGTGCGTACTGCTGCAATATTGTTAACGTGAGTCTTGTAAAACCTTCTTTTTACGTTTACTCTCGTGTTAAAAATCTGAATTCTTCTAGAGTTCCTGATCTTCTGGTATACACACTCGCTCGCTACCATCGAACTTGCAGTGTCT
+
////)/7;2;555549::<<<>@>:=@A@C@A?BBDD<AA@B@EDCCCBD@CFEDD@C@CCA@<A=ABBCCCDCD>BBCCC2@?>@ACD=ABAA=AAD>BB:;;CDMM@CBCDCDCC?BBB@C?BC@@@@@C?BBBB;;:CCCCBBBBGCBBBCB?BCC?BC@C>AABBBCCGD?A;;;:.:5;;;;:;;*;BBBC>CAAACBCBBB>BCCD5BBBAA=@@CBACCCBBCC?CABBBBBB=@?A?ABBCBCBBDA@@@@CABBBB?BBBBB?BC<>>ABCC>>>
@ATNG8:02903:03707
GATGGTAGCGCATATCAGCGCAGCCCAGAAGATCAGGAACTCTAGAAGAATTCAGATTTTTAACACGAGAGTAAACGTAAAAAGAAGGTTTTACAAGACTCACGTTAACAATATTGCAGCAGTACGCACACAATCGAAGCGCAGTAAGGATGGCTAGTGTAACTAGCAAGAATACCACGAAAGCAAGAAAAAAGAAGTACGCTATTAACTATTAACGTACCTGTCTCTTCCGAAACGAATGAGTACGATGAGAGAGCTCTCTCTACCATCGAACTTGCAGAGTCT
+
BABA@BC=BBCECDBIGCCCCCAAA8BBA=@BABAB<@=@@@@ACC?AA=A=>??;;;;;*;>CCFBDCLGCCC>AA@BBBB5BB>B2:::-;CC>BBBDCECBA@C@CC@BBB=??BBBBBADDDDB@@@DACCBB>ABB@@A@@;?;@;:9;CBBCCCC@BCCBBB@BB?BCB<@@999+9993::::::%:@;A99:ECA>>;?<@@BC:>:<>BA@;@ABABAB>A@BBB>BBB?BBCCBBBBBBBBBBBBBBBAA??=99:8=::;B<@@<>>>@A@=>>
@ATNG8:02864:03807
GATGGTAGCTCTGCTCTGACTCTCGTACTCATTCGTTTCGGAAGAGACAGGTACGTTAATAGTTAATAGCGTACTTCTTTTTTCTTGCTTTCGTGGTATTCTTGCTAGTTACACTAGCCATCCTTACTGCGCTTCGATTGTGTGCGTACTGCTGCAATATTGTTAACGTGAGTCTTGTAAAACCTTCTTTTTACGTTTACTCTCGTGTTAAAAATCTGAATTCTTCTAGAGTTCCTGATCTTCTGGTGTCTGATCTGTATCACTACCATCGATCTTGCAGAGTCT
+
?8::7::=45/////9<<<;;;;:::<<<<<:5<444)49398=666=<<79666=8>7;9::)0*//;;556668==>>>>&==7;:==6:;@E766;699055<<=?:?CB966@>7<9929.559>;;99444/>6<<00/77==?>A9:9=97=<<343-3-37?>>;;9<695555&55:7>@@D?1@?A@B9BAA@?:::599=9=9(9:7//)/2<;;>=>?5559<9;:;;5525<>:>665656;;;<;;;<<99::04/887///1668/33933
@ATNG8:02884:03826
GATGGTAGCGAGCGAGTGTGTATACCAGAAGATCAGGAACTCTAGAAGAATTCAGATTTTTAACACGAGAGTAAACGTAAAAAGAAGGTTTTACAATACTCACGTTAACAATATTGCAGCAGTACGCACACAATCGAAGCGCAGTAAGGATGGCTAGTGTAACTAGCAAGAATACCACGAAAGCAAGAAAAAGAAGTACGCTATTAACTATTAACGTACCTGTCTCTTCCGAAACGAATGAGTACGATGAGAGAGCTCTCTCTACCATCGTTATCGGAAAGTCT
+
BDDD?BBBBCCBCBCBCCCCCCBAA@CCC?BBBCAA>B@BCBBBBB>BB>B>A?@99999*;>BCICCCCCCCC;??:::::*;C@D>CCC;BFGABBBCDBBBB@C@BB>AAA<??BBCBBBCCBCBCCCC@CCCD?CBCCCC??=ABE@@?@CBBBCBB?CCCBBA?CC@BBB@BB@@@:???;?BBBB3AB>A??>AA=@@<@<@B>>;><@@BBB?CCCBBBB@B?BBD>BBB?BBBBCDBBB===BBCBBBAAAAA>>;<49=::>@BBBB?BA=BBB@
@ATNG8:02914:03279
GATGTAGGCGAGAGTGAGACGCAGTACTCATTCGTTTCGGAAGAGACAGGTACGTTAATAGTTAATAGCGTACTTCTTTTTCTTGCTTTTCGTGGTATTCTTGCTAGTTACACTAGCCATCCTTACTGCTGCTTCGATTGTGTGCGTACTGCTGCAATATTGTTAACGTGAGTCTTGTAAAACCTTCTTTTTACGTTTACTCTCGTGTTAAAAATCTGAATTCTTCTAGAGTTCCTGATCTTCTGGATATGAGTGACTCGTGCTACCATCGAACTTGCAGAGTCT
+
/:::999:;<<>666><==>;;;<<=;;?==3950/+/:3<+//9999=855/;:6>00/98585:;;;;:::9177777'7;485222&29;;2=8A7@C@A:97A=:><555;>>:><<8<5:>:////886;;//)///.88;=>==>>88:>599>;@>;>;>:;=:///95899;;/@=@<@@AAA/>>>@A:@AA??>==>>8====.====@<?;??;?>>>>;;7;=@A>>=@;:::5:>>????@@==>======>:6:<<<<,//5::>>>;<:;
@ATNG8:02954:03337
ATGGTAGGACGAGCGTCTGAGAGGTACTCATTCTGTTTTCGGAAGAGACAGGTACGTTAATAGTTAATAGCGTACTTCTTTTTCTTGCTTTCGTGGTATTCTTGCTAGTTACACTAGCCATCCTTACTGCGCTTCGATTGTGTGCGTACTGCTGCAATATTGTTAACGTGAGTCTTGTAAAACCTTCTTTTTACGTTTACTCTCGTGTTAAAAATCTGAATTCTTCTAGAGTTCCTGATCTTCTGGATATGAGTGACTCGTGCTACCATCGAACTTGCAGAGTCT
+
//-(---(--////4444333:<6<555;::)//////&//)/4<<<<=5526;??A?B?A;;;,0,0<::=<=<<7;;;::'38133==69//7)//:4<:,66@??EADDCCBBBB@BBEAGAGCBBAAAB=@AAB@CCCCA@@@C@AACBCCC@CCD@CB?B8;:@@@BACC5;;;;;.;5;>;<;<<*;AACC7;;;::9A@@@=@=A=0<999>=A=@A>ABBDD@@<@<::9BEF@BDCACICBBABAA@@@CB;:;9=?4:98=::<?9=;>@<8<==
@ATNG8:02917:03398
GATGGTGGACGAGCGTCTGAGAGGTACTCATTCGTTTCGGAAGAGACAGGTACGTTAATAGTTAATAGCGTACTTCTTTTTCTTGCTTTCGTGTATTCTTGCTGAGTTACACTAGCCATCCTTACTGCGCTTCGATTGTGTGCGTACTGCTGCAATATTGTTAACGTGAGTCTTGTAAAACCTTCTTTTTACGTTACTCTCGTGTTAAAATCTGAATTCTTCTAGAGTTCCTGATCTTCTGGGCAGACTCTCACACGCCTACCATCGAACCACCTAAGTCT
+
:<44.44.55555444554;;//)/////55.5:;;3;<8=<996BBBB<AA@@<5;5;<<A:C:>>?>>=<<<49====,9=5=<9;1:9995<A8;7)0/////:4:=?;;;>=8;;;7<9?696?6667;<??:BB9:;>=999999959<3955.54.4.44345<=<;384444&439.45=<<'8444.444499455;.555&59://)/)/;7<<>>>=<15054499:49444)4;///<///9</5669<;;1669775;,//6:;7?>><
@ATNG8:02955:03367
GATGTAGGCGAGAGTGAGACGCAGTACTCATTCGTTTCGTAAGAGACTGGTACGTTAATAGTTAATAGCGTACTTCTTTTTCTTGCTTTCGTGGTATTCTTGCTAGTTACACTAGCCATCCTTACTGCGCTTCGATTGTGTGCGTACTGCTGCAATATTGTTAACGTGAGTCTTGTAAAACCTTCTTTTTACGTTTTACTCTCGTGTTAAAATCTGAATTCTTCTAGAGTCCTGATCTTTCTGGATATGAGTGACTCGTGCTACCATCGAACTTGCAGAGTCT
+
?B@@BAA=ABBBBCCCICGBBBBCCBBCC@@=@AAA;@@@A>AABBBBD?BBCCC@B?BBBC?B@BAAAA?:;B8BBBBB1752<===7<AAA799C?AB=>?<<==5;:?=>>==8;;;8=9=?;;;@>:6:@@@-//66;;??>>@?<;;8818;;:==8=:>>?;;;?>?=AAAAA5B=B:88888(9@////)/7<///76-/(///'.67783955505977----0468<999.9686::///88<A;;<??ABA?>><>>?==:=><@AAAA>>>>
@ATNG8:02940:03474
GATGGTAGTGATACAGATCAGACACCAGAAGATCAGGAACTCTAGAAGAATTCAGATTTTTAACACGAGAGTAAACGTAAAAAGAAGGTTTTACAAGACTCACGTTAACAATATTGCAGCAGTACGCACACAATCGAAGCGCAGTAAAGGATGGCTAGTGTAACTAGCAAGAATACCACTAAAGCAAGAAAAAAGAAGTACGCTATTAACTATTAAACGTACCTGTCTCTTCCGAAACGAATGAGTACTATGTAGAGCTCTATACTAATCGAACTTGCAGAGTCT
+
4:<<55494559;=966>=;;;<=>266;8<:;;<A5=997333394876;833333333$3,3333888778:1229====+=C?C?CCC9AA@=@;99@@?9/,07>>+0/:6///<===BBBDBCBBBB>@@;;5:;:9B@999*;=C??;?@>>>?<?=ACBABC?BB>A?=9<><<<5;33/7<<<=?'=;8=99:79;:<49579@A<AA3;:A;:4;@===9713-3880833-789;<====BBBBB@@999:555;67/6>==5;;:===<<989/
@ATNG8:02933:03519
GATGGTAGTGTCAGTGCGCGTCGTCCAGAAGATCAGGAACTCTAGAAGAATTCAGATTTTTAACACGAGAGTAAACGTAAAAAGAAGGTTTTACAAGACTCACGTTAACAATATTGCAGCAGTACGCACACAATCGAAGCGCAGTAAGGATGGCTAGTGTAACTAGCAAGAATACCACGAAAGCAAGAAAAAAGAAGTACGCTATTAACTATTAACGTACCTGTCTCTTCCGAAACGATGAGTACTATAGACTATCTGAGACTACATCGAACTTGCAGAGTCT
+
BB@@=@;>:>>@9655599999:9:5:>@=>?:;9@2929?>884?:>>9>889787@@B1B?BBBABBB><>A878;;;;;*9;5:;A@@7B@B?BCCBCCBBC@B>AA?CCC9:9BBBBBCCCBBBCCBB?BA@@<?>>>???@=A?A;;8;B@A@CCDABBBBBB???;:99;>@=?=5?@@==AAAAA)AB=@878AAA@A;><;;;?5;5;=A;;8;BAAACC?>9000,0000<??ABBB>??A??=:9?BB@<=;;000??@A?>>;<<<;@;;::
@ATNG8:02941:03536
GATAGTGTCATATGAGAGTGTGTACTCATTCGTTTCGGAAGAGACAGGTACGTTAATAGTTAATAGCGTACTTCTTTTTCTTGCTTCCGTGGTATTCTTGCTAGTTACACTAGCCATCCTTACTGCGCTTCGATTGTGTGCGTACTGCTGCAATATTGTTAACGTGAGTCTTGTAAAACCTTCTTCTTACGTTTACTCTCGTGTTAAAAATCTGAATTCTTCTAGAGTTCCTGATCTTCTGGACGACGCGCACTGACACTACCATCGAACTTGCAGAGTCT
+
CCBBBABBCCCCCCCBCDCDCCBBBDDA?=?BBD=AA?A@DCCCCBC@CCC999;@ECCC>A?BDGJCBBBB======,?A?BBC@C@C@@>@B@=@B;A@BBCC@CBEAAACC?CCC?B@BCBBBDCC?BBCC@CCCCBBCCDCBAAACCC?BBD?BA<?=?@BCCB@@A@BBEGE;B@B@DC@CC@CCBCC?BBDCCAA@A@4::9:*;BBBC?C@BB?B@@@AAB?B?BBCC@@@@CB@BB;;;CCGIDBBBBBBHCBB@BCCCC@CB?AAACABBBB
@ATNG8:02914:03605
GATGTAGCGCACACATAGATACAGTACTCATTCGTTTCGGAAGAGACAGGTACGTTAATAGTTAATAGCGTACTTCTTTTTCTTGTCTTTCTGTGGTATTCTTGCTAGTTACACTAGCCATCCTTACTGCGCTTCGATTGTGTGCGTACTGCTTCAATATTGTTAACGTGAGTCTTGTAAAACCTTCTTTTTACGTTTACTCTCGTGTTAAAAATCTGAATTCTTCTAGAGTTCCTGATCTTCCTGGGTCTCTCTCTCACGCACTACCATCGAACTTGCAGAGTCT
+
/;88>?A?BBBCICCCCBBCDA@@?B<<ECC@?@@F?FC@C7A;@9=;;25::??@D?AB@@<A=@CB;<;>==.44444$3928??AA;:98AB<?>??AA?BBABBCACCCFGDBB@BCC?C?CCGBBBBB@BBBC?BBCCDCCCCCCCCC?CC?CCC?9989?CCCBABBBA=?::9:-:4:;;;:;:*;BAAB=BCCDCCCCCCAEEDF3CBBCGAGADF@CAAABCC@D?BBBBCB?@>???:?@@CBBBCECCCABCCCBB@BBCDD@CC??@@C@@?99
@ATNG8:02938:03642
GATGGTAGCTGACGTGACAGAGCGCCAGAAGATCAGGAACTCTAGAAGAATTCAGATTTTTAACACGAGAGTAAACGTAAAAAGAAGGTTTTACAAGACTCACGTTAACAATATTGCAGCAGTACGCACACAATCGAAGCGCAGTAAGGATGGCTAGTGTAACTAGCAAGAATACCACGAAAGCAAGAAAAAAGAAGTACGCTATTAACTATTAACGTACCTGTCTCTTCCGAAACGAATGAGTACGTGTGCGACGTGTCTCCTACATCGAACTTGCAGAGTCT
+
ACCC@CCBBBABBA6<6CCFCCCBB?BCE@B@@ADE@B@AAA@@AB<???B>>>?9:9:9(9;?AABABBBAA>988;;AA@0BB?C>BCB<BCIACBBBCCCBB?B@BB@???<??ABCCECCCDDDA@@B@DBBB?@>>>=>>=7?=AAB?BDCFCBBB?BBBBBB?BC?BBB=@>:::,787499::;;'7=7<///;;?=>:=;>>BD;?<?@@@@?ACBBCBC?B?A@@8@??:9::CBBBBBA?;;;A>>>AA>>><@AAAAAAB<??;@@@A===<<
@ATNG8:02921:03671
GATGGTAGCTCTGCTCTGACTCTCGTACTCATTCGTTTCGGAAGAGACAGGTACGTTAATAGTTAATAGCGTACTTCTTTTTCTTGCTTTCGTGGTATTCTTGCTAGTTACACTAGCCATCCTTACTGCGCTTCGATTGTGTGCGTACTGCTGCAATATTGTTAACGTGAGTCTTGTAAAACCTTCTTTTTACGTTTACTCTCGTGTTAAAAATCTGAATTCTTCTAGAGTTCCTGATCTTCTGGGTGCGCTACAGTCTCTCTACCATCGAACTTGCAGAGTCT
+
@A;;7;<AA@;;CCCFECBB@B@AABBBBBAA>ACDG>BC?C?BBCCCCC@CCCCC?C?BBBC@C@BBBBBBBBC?BBDDE1A@>ABCD>D@AA9;:C?CD@CBBCCEACCCDDCCB@BBB?B@CCBC@@@C@CCCC@BBCCBBBBDBAACBAAB?DBB?AC?B?AACCCDCBB>B@?@?3?;?4;;:;:*;AABD=DBABBBCBBB?BBBB3BBCBCAC@CD@BBACCBB?BA???CCA=?8996:CBCCCCCCCBA@BBBBBB@CCBBC?BC?CB?@>CA?>
@ATNG8:02937:03682
GATGGTAGACATATCGTACTCTCTGTACTCATTCGTTTCGGAAGAGACAGGTACGTTAATAGTTAATAGCGTACTTCTTTTTTCTTGCTTTCGTTGGTATTTCTTGCTAGTTACACTAGCCATCCTTACTGCGCTTCGATTGTGTGCGTACTGCTGCAATATTGTTAACGTGAGTCTTGTAAAACCTTCTTTTTACGTTTACTCTCGTGTTAAAAATCTGGATTCTTCTAGAGTTCCTGATCTTCTGGGTGCGCTACAGTCTCCTACATCGAACTTGCAGAGTCT
+
DD@?>@<<=>DBCACC?CBBBA@@CCECFB@A;@@@A=??=@?ADBBBBB@BBAAA=@>ABBC?C?BB?=>89//)......#.506688(89:/99=877(6;6<:;8;=9?@===?BC=A<=:><>>?>>>@B<A>>>=???>>>@@;999;///<666::>?<@=@@@BA>==@;?????5?<@;>>>==/<=;;;3;A===A@=<=8=@>?/@;;;;>>;>A=A@==///7=7==AA@@=@?@?8;;;;:?????DABB;???AA>>>:=>=B@@@@>>>?
@ATNG8:02913:03749
GATGGTAGCTATACGTATATCTATGTACTCATTCGTTTCGGAAGATACAGGTACGTTAATAGTTAATAGCGTACTTCTTTTCTTGCTTTCGTGGTATTCTTGCTAGTTACACTAGCCATCCTTACTGCGCTTCGATTGTGTGCGTACTGCTGCAATATTGTTAACGTGAGTCTTGTAAAACCTTCTTTTTACGTTTACTCTCGTGTTAAAAATCTGAATTCTTCTAGAGTTCCTGATCTTCTGGAGATACACATGATACTCTAATCGAACTTGCAGAGTCT
+
BBBC@CCBBB>CECCCCFCCBBCAACDCDEDC?BAAA<@@<@@BABBBAA=@B???=@=@AAB?B@BBBBBB@@?;888929A?C<>=7=BBB?ADC@CC<>>BCCC=?><=<<??<?AB<@<=><><;;;9>>>A8><>>>AAAAAAA@@@@@<>>><=>:>=AA>==>??B:?====/=:>;>?BBB/:966=43-----9;-///@@@,::??A;@887.6>=?BAA<A<@@@???:==A=AAAA?>>>>>>@>>>@@@@<>>@@<??;??>::<;//
@ATNG8:02915:03705
GATGGTAGTATATCGCGTCGCTATCCAGAAGATCAGGAACTCTAGAAGAATTCAGATTTTTAACACGAGAGTAAACGTAAAGAGAAGGTTTTACAAGACTCACGTTAACAATATTGCAGCAGTACGCACACAATCGAAGCGCAGTAAGGATGGCTAGTGTAACTAGCAAGAATACCACGAAAGCAAGAAAAAGAAGTACGCTATTAACTATTAACGTACCTGTCTCTTCCGAAACGAATGAGTACGAGAGAGCACACGTGTCTACCATCGTTATCGGAAAGTCT
+
CDCC9BBBBCCCC9;:;;;555<@B?CCC@CCBBBB?B@CCCCCBA?AC?C@CDA88888.9=BBBAAAAABBC<=7::D;:;;A=@?BCC<CCBABBBDCCCBB?B@CC@CBB@CCCBCCCCBBBCCCCAC@CCBB>BBB@?>>?<?=ABB?BBBBBBCB>CB@BBB>BB@BBB9??987)7<<7<=>>?/>A<@888AAA@@<?;?@EF;>:>ADCD@CCBBA@@5:59@@9ABB?BBBBBDCBBBBBB@@ABBBBBBBC?B>9==@@B@BBBB@BB<A?:;
@ATNG8:02908:03783
GATGTATGCGTGAGAGAGAGACCCAGAAGATCAGGATCTAGAAGAATTCAGATTTTTAACACGAGAGTAAACGTAAAAAGAAGGTTTTACAAGACTCACGTTAACAATATTGCAGCAGTACGCACACAATCGAAGCGCAGTAAGGATGGCTAGTGTAACTAGCAAGAATACCACGAAAGCAAGAAAAAGAAGTACGACTATTAACTATTAACGTACCTGTCTCTTCCGAAACGAATGAGTACACATCGTCGTGTCGTGCTACCATCGAACTTGCAGAGTCT
+
5<==BCABBBBCCCCBBBCDDBB=BBB@CCCCCC@ABBCBBB?BB?C@BBBBBBBB3B?BBCCBBBA@@@8@@>@@A@2AB=B=BAB3>>B;>>????>86189==6=;>8=;==>>?@@???>>>@@<>>>A<AAAC>>>><A=>>><@A??>A??:>>AAAA;>>;??A;@@@AA:??=::::::*:<8:;;>889;;;5;:@>;;1819>>?A=@@@>>>@=B=CDD;@AA7;;=?>==@@BDBBBB>>@:::====@B<@@@@A<>><AA@??@?>>
@ATNG8:02922:03793
GATGTCTCAGATAGTCTATAGTACTCATTCGTTTCGGAAGAGACAGGTACGTTAATAGTTAATAGCGTACTTCTTTTTCTTGCTTTCGTGGTATTCTTGCTAGTTACACTAGCCATCCTTACTGCGCTTCGATTGTGTGCGTACTGCTGCAATATTGTTAACGTGAGTCTTGTAAAACCTTCTTTTTACGTTTACTCTCGTGTTAAAAATCTGAATTCTTCTAGAGTTCCTGATCTTCTGGGTGTATCACGAGTATCTACATCCGAAACTTTGCAGTAGTAT
+
ABBBBBCDCCCCAAACCCDDCB?@@CBB@BBAC=CC>@>@BBCBBB>BBBBB?C>@@@@=@@BBCC77:BB??@DDD/@@<A8886:BBB?CAC?BA588:AAA<?>???C@@:==A;A;;;;>>>@=9AACC9===<<<>>@@A?A>>;A6::>=@?<@=@@>>==@@@<===EE5?<?;====<.<@9991666///77-/,/>==+8989;482//*/<<<?==:>:>>BBAA;??AC:@==>@@@:66@7733=33398456507<>0422,,*2**,
@ATNG8:02937:03805
GATGGTAGCGCGACGAGCGTAGACCCAGAAGATCAGAACTCTAGAAGAATTCAGATTTTAACACGAGAGTAAACGTAAAAAGAAGGTTTTACAAGACTCACGTAACAATATTGCAGCAGTACGCACACAATCGAAGCGCAGTAAGGATGGCTAGTGCTAACTAGCAAGAATACCACGAAGCAAGAAAAAGAAGTACGCTATTAACTATTAACGTACCTGTCTCTTCCGAAACGAATGAGTACGAGAGTCAGAGCAGAGCTACCAACGACACTCCAAAGTCT
+
---/7<<<=A<>;;;><<<=<9;5:1:5404<<<55575449976169(/(/66/333&34;83333;:6671///::;;+;<8>7;;;09;;6565575----05609;=6::;;:=0/0::99::5/)-6..)---55:53.5855578:88////505-////(//(/66(//996978322222$27272..--,,-(-04423.3.56;<<9;>:::::8<9=<A9>7707;??@?@@::<9888<;?7777:/./727)./68776749>19//.
@ATNG8:02982:03376
GATGGTAGCAGACGTGACAGAGCGCCAGAAGATCAGGAACTCTAGAAGAATTCAGAATTTTTTAACACGAGAGTAAACGTAAAAAGAAGGTTTTACAAGACTCACGTTAACAATATTGCAGCAGTACGCACACAATCGAAGCGCAGTAAGGATGGCTAGTGTAACTAGCAAGAATACCACGAAAGCAAGAAAAAAGAAGTACGCTATTAACTATTAACGTACCTGTCTCTTCCGAAACGAATGAGTACGATGAGAGAGCTCTCTCTACCATCGAACTTGCAGAGTCT
+
<CC>9=<<<<55666<<<<>;;;>@95668655<<<9=8:;:///9576153----(-----#-068893333333)3249999(9<1649DD9DEF?AABBDCCCC>A?AC@DDD>BA??@BBBBCBBB@@@@?BAAA>A@@AA@??;@=@@@<@A@ABBCB?CCBDBB?BC@AAA@???BC8>?@:=<====&995:///>=C??;>;>BCD=A==;A@DADBBABAC?D=BAB<ACC<??B@@?CCFBBBBB=>??@@>>>A;;;:;;;>>;==388==;;899
@ATNG8:03002:03426
GATGGTACGCGCAGCACATAGATACAGTACTCATTCGTTTCGGAAGTGACAGGTACGTTAATAGTTAATAGCGTACTTCTTTTTCTTTGCTTTCGTGGTATTCTTGCTAGTTACACTAGCCATCCTTACTGCGCTTCGATTGTGTGCGTACTGCTGCAATATTGTTAACGTGAGTCTTGTAAAACCTTCTTTTTACGTTTACTCTCGTGTTAAAAATCTGAATTCTTCTAGAGTTCCTGATCTTCTGGAGATACACATGATACTATCGAACTTGCAGAGTCT
+
--663-----//555559;@@ACC:6;@:9=@>>9>BDD;A<9<800/;<;;<=@?::-74<9@@=A?AAAC?????<>????,988(3739087;<7<>B?CC=@@;;9@?BAB;:9;;9<<<<=:=CCCBAAA@:;;@>ACBCBIDCCBBBBBCBB@BBD@CC@D?AAAA@A;;;5;;;;;-:=C299@:@(995:<)55<9995555.5<==+>>;66269=B?B?>>@00+02;>>009?BA@>BB<<:CCCDCBBBBBBBBBAA=992777779;77
@ATNG8:02972:03485
GATGGTAGCGAGCGAGTGTGTATACCAGAAGATCAGGAACTCTAGAAGAATTCAGATTTTTAACTCGAGAGTAAACGTAAAGAAGGTTTTACAAGACTCACGTTAACAATATTGCAGCAGTACGCACACAATCGAAGCGCAGTAAGGATGGCTAGTGTAACTAGCAAGAATACCACGAAAGCAAGAAAAAGAAGTACGCTATTAACTATTAACGTACCTGTCTCTTCCGAAACGAATGAGTACGATGAGATCTCGTGTGCTACCATCTAACTTGCAGAGTCT
+
BLCC@BBBBDCBCBBBDEEBAABBBACCC?CCAC@A?A?CBCBBBB>BB>B>BBBBBBBB5BACCCCCCDCBBC>BAABB>CC@B=AAA8AEC@CBBCCDBAA?B@BB?ABB>BBBBBAAACCCCCCDDD@CBBB?BBCC@@@?<@=@9979CCCDDCC@BBCDCB>@A>BBA=??==<3===9====?.?A?B???BCC@@;>:>@AA=A=AACA@<@B@AABB?B@CBB=CBB?BCCCAAACCBBBBBBA==<?@@AB>AC=>>>>B:==:>>?===:;;
@ATNG8:02988:03499
GATAGAGAGACTGTAGCGCACCCAGAAGATCAGGAACTCTAGAAGAATTCAGATTTTTAACACGAGAGTAAACGTAAAAAGAAGGTTTTACAAGACTCACGTTAACAATATTGCAGCAGTACGCACACAGTCGAAGCGCAGTAAGGATGGCTAGTGTAACTAGCAAGAATACCACGAAAAGCAAGAAAAAAGAAGTACGCTATTAACTATTAACGTACCTGTCTCTTCCGAACGAATGAGTACCTCTCAGACGCTCGTCCTACCATCGAACTTGCAGAGTCT
+
CCBBADDCCCCBCCCCBCBAAB;A@@>ABCB;;;;@BABBAAA@BF?B@BAA@@@@@2AABBBCDD@@ABB?BCCCCBB2;;6;=AAA=CEHECCCCECB;;7:=??=ACB?BAAABBBBDCCCCCCCCCC???>@>??>??C>A?B@@<@CCCBBBB?BBBBBB@DC?A??9=>:9:9+9==9998988%/<69///;9@==:=;>>CE<?<>>BCC@DCAAABB?B?AA?????BBBBCCC?CCCBB?@>>=AA@@@<@>?:<<<>>:>><>>>>>@>>>
@ATNG8:03003:03451
GATGGTAGACACGTGTGCTCTCTCGTACTCATTCGTTTCGGAAGAGACAGGTACGTTAATAGTTAATAGCGTACTTCTTTTTCTTCTTTCGTGGTATTCTTGCTAGTTACACTAGCCATCCTTACTGCGCTTCGATTGTGTGCGTATTGCTGCAATATTGTTAACGTGAGTCTTGTAAAACCTTCTTTTTTACGTTTACTCTCGTGTTAAAAATCTGAATTCTTCTAGAGTTCCTGTCTTCTGGCGCGTATGTATGTCGCCTACCATCGACCTCTAGAAGTCT
+
CCDD=ABCCCCCCCBBBBCHCCCABBBBBEBC?CA@@<@B?B>@@BABBB@B?>995:=AABB?C@CCBBBCA?=999:87$3728:=3;777155:58<388==>?;>>>?????:??@9=9>AA>>>@@=@@AA9<<<=>>>>AA7;;==>>;>BB7:;<?9>>>>=<A88+25775)5/55;=====%77222'2222:98878////.$....8382794999777:494999>A155A6??>>?ABB>><<<>BB=B@@<@>>>@@=>>=A@@<@678
@ATNG8:02979:03551
GATGGTAGCGAGCGAGTGTGTATACCAGAAGATCAGGAACTCTAGAAGAATTCAGATTTTTAACACGAGAGTAAACGTAAAAAGAAGGTTTTACAAGACTCACGTTAACAATATTGCAGCAGTACGCACACAATCGAAGCGCAGTAAGGATGGCTAGTGTAACTAGCAAGAATACCACGAAAGCAAGAAAAAAGAAGTACGCTATTAACTATTAACGTACCTGTCTCTTCCGAAACGAATGAGTACGATGAGATCTCGTGTGCTCCATCGAACTTGCAGAGTCT
+
CCAA@A==BCDA@BCCCBCCCCA@@<ABB@CCA@:;6;>@@BBB@@;??00,0=>@>=>=,=?CCFFDCCBCDC=BA@@AA@0@A>C=AAA7ACC@BBBBCCCDD?C?AC@CBB?BBBBCDCCCCCCBCCCD@B@997;?@>BB@@<A?BA@?ACCDCBBA@CAAABB?BB>A@@<>>999,9==99:::::%0><=0/0@;ADA7;78<A@1858?BCC>BBA@???4;5;;;0;BA>BBBCCCCCBBBCAABC?>>@@<==?A<ADB@@<==8=>;;;@===
@ATNG8:02985:03559
GATGTAGAGAGACTGTAGCGCACCCTGAAGATCAGGAACTCTAGAAGAATTCAGATTTTTAACACGAGAGTAAACGTAAAAAGAAGGTTTTACAAGACTCACGTTAACAATATTGCAGCAGTACGCACACAATCGAAGCGCAGTAAGGATGGCTAGTGTAACTAGCAAGAATACCACGAAAGCAAGAAAAAGAAGTACGCTATTAACTATTAACGTACCTGTCTCTTCCGAAACGAATGAGTACGAGAGTCAGAGCAGAGCTACCATCGAACTTGCAGAGTCT
+
<>CCCDCCCBDBBBBABBB@@@@@;@BA?BCDCCB?B?BCBBBBB?AA>A@DC???BBB3E@CB@BBBBB??B:@@ABBAA0@@=@5;<;*:@@=BCCCDCCCC?C@CD@DA@?ACCABBCCECBBACCCD?BBCB@???B@@AA>BAEBB?BCBBAAAB?AABAAA?BB?ABA>BBDBC<BB?:>>???/?A;?;;;===@@<@=@==>7:5:@BAA?BAAAABB?B?ADD>CBC???>@BBBBBBB?BBBBBA>?@>>>>>>:=ACBC;>>;>@@??@@88
@ATNG8:02962:03676
GATGGTAGCTCTGCTCTGACTCTCGTACTCATTCGTTTCGGAAGAGACAGGTACGTTAATAGTTAATAGCGTACTTCTTTTTCTTGCTTTCGTGGTATTCTTGCTAGTTACACTAGCCATCCTTACTGCGCTTCGATTGTGTGCGTACTGCTGCAATATTGTTAACGTGAGTCTTGTAAAACCTTCTTTTTACGTTTACTCTCGTGTTAAAAATCTGAATTCTTCTAGAGTTCCTGATCTTCTGGGTGCGCTACAGTCTCTCTACCATCGAACTTGCAGAGTCT
+
ABBC?;65=@;6<5@@<AA@@?B959:>??<A>BBCC>CE@D@BBCDDDE@BBBCB@C@CCDD@D?BBBBCCBCC@BBBBB5DC>AABB<A;;:6:9@=@D?@@BCFGACCBBBBEGACCB?A?BBAABC@@<@BCG>BBCB@@@@@;;;@@?AC=A@@=?A=A?ABBBAAABA>@;;:;*;9A><;;<;*;ABAF8>00000<0/9:B>B?+=??@A<A@CC?BFCDB;;:;?AAABBB?A@BB<BC@@@BCCAAABBBBBABA>BBAAA>@@5;;AAACBBB
@ATNG8:02962:03680
GATGGTAGCGCATATCAGCGCAGCCCAGAAGATCAGGAACTCTAGAAGAATTCAGATTTTTAACACTAGAGTAAACGTAAAAAGAAGGTTTTACAAGACTCACGTTAACAATATTGCAGCAGTACGCACACAATCGAAGCGCAGTAAGGATGGCTAGTGTAACTAGCAAGAATACCACGAAAGCAAGAAAAAAGAAGTACGCTATTAACTATTAACGTACCTGTCTCTTCCGAAACGAATGAGTACCTCTCAGACGCTCGTCCTACCATCGACACTCCAAAGTCT
+
ABBB>A959@BAABGHDDDDBABAC<BBC@CBBBAA=A7:9BBB?>:::+0)/><ABCCC1C;9:BBABA;;;;,:595555$5:.5.5;;+;55.5<555>>??<;9BB;>>A389==>>>>@B@>=?A;;5;BAA=AABBBABB@E?ABC@BBCBB?=<:000<?=:?B<>8=7@:::>+000)000000$-7(////9::6737488<?:=8:7@@@=@AA;;;B?B=@@@9@;:487?<;;=8999@A@@@ABAABA@<@@?6;;;;;==C?>:>>5=;:;
@ATNG8:02999:03673
GATGTAGCGAGCGAGTGTGTATACCAGAAGATCAGGAACTCTAGAAGAATTCAGATTTTTAACACGAGAGTAAACGTAAAAAGAAGGTTTTACAAGACTCACGTTAACAATATTGCAGCAGTACGCACACAATCGAAGCGCAGTAAGGATGGCTAGTGTAACTAGCAAGAATACCACGAAAGCAAGAAAAAGAAGTACGCTATTAACTATTAACGTACCTGTCTCTTCCGAAACGAATGAGTACGATGAGAGAGCTCTCTCTACCATCGAACTTGCAGAGTCT
+
CCCBBFED@@A@@AABCBBBBA@@@BCC@BAC@:;8;=??CBAA@?CC@C?BABCECCC5CACCCEDDDDDDD>C@@@ABA2BB?B7;;;7;CD@CBCCBBBCD?B?@@=?CC=??BBBBBBCCCCCBCCD@CBAA<BAAACCCC@CADA@<@D9;:BBAACCCBBA?CC?BBC@BA>==7??@=@CDCC3CB@B9:9BC?8837;>==A7:4:AB@@<@@AAABB<@>@BC=CCC@CCBCBBBBB>>=B@??BB>>>??@@@@;><?;94;?688@@>=776
@ATNG8:03002:03652
GATGGTAGGAGACACGTCGCACACGTACTCATTCGTTTCGGAAGAGACAGGTACGTTAATAGTTAATAGCGTACTTCTTTTTCTTGCTTTTCGTGGTATTCTTGCTAGTTACACTAGCCATCCTTACTGCGCTTCGATTGTGTGCGTACTGCTGCAATATTGTTAACGTGAGTCTTGTAAAACCTTCTTTTTACGTTTACTCTCGTGTTAAAAATCTGAATTCTTCTAGAGTTCCTTGATCTTCTGGGCAGACTCTCACACGCCTACCATCTAACTTGCAGAGTCT
+
A?<C8<<=8A@>CC??BA==AECCBBCCBBBB9@;;;69<7=7;;<?;?@?AA:::<?;@???<>=ABCBBBCAA<BECEC1AA:?;555)57<<6=<@<AC?A???BA??@;;;===;@==8=8=<?::888;AFBB7;;;;=>?;;;=>A/--6+---466096:::<=<<?A5:;;:;-;:@:=====.=A@@G;B;;;>???AD<@@@@/@778B=B=?@;@A@@>>><@:=:=@@==78;;>4>///=;=;@AA>?>;6<==59---;---4=9>=AAAA@
@ATNG8:02999:03730
GATGGTAGTGTCATATGAGAGTGTGTACTCATTCGTTCGGAAGAGACAGGTACGTTAATAGTTAATAGCGTAACTTCTTTTTCTTTGCTTTCGTGGTATTCTTACTAGTTACACTAGCCATCCTTACTGCGCTTCGATTGTGTGCGTACTGCTGCAATATTGTTAACGTGAGTCTTGTAAAAACCTTCTTTTTACGTTTACTCTCGTGTTAAAAATCTGAATTCTTCTAGAGTTCCTGATCTTCTGGTAGAGCGTGCATATATCTACCATCGAATCACGAAGTCT
+
889;7;;=A;;;>@696CCBCBCGCBBB<<99.444.4:494;<===<<7<554939.4//-(-(---6:<=8<<544999)4=>7<<@A5944929994558<656==8<@@C@>@A:;:@@C?AC<;;BAA>@@>@;@@@9959;:5544455=7<<@:><7=05544999997944444$4397;==>=+;;:==1;555555599.5555$5999969.555977/--638(--7:77)/5;8=>>>>>=<<<=<<<<<<;<?<??988<889A9:69@@=
@ATNG8:02976:03770
GATGGTAGGACGAGCGTCTGAGAGGTATCATTCGTTTCGGAAGAGACAGGTACGTTAATAGTTAATAGCGTACTTCTTTTTCTTGCTTTCGTGGTATTCTTGCTAGTTACACTAGCCATCCTTACTGCGCTTCGATTGTGTGCGTACTGCTGCAATATTGTTAACGTGAGTCTTGTAAAACCTTCTTTTTACGTTTACTCTCGTGTTAAAAATCTGAATTCTTCTAGAGTTCCTGATCTTCTGGTGTCGTCTATCATGTACTACCATCGATCTTGCAGAGTCT
+
5::>:BCC?@@DCCA@@=0//;:=6B@@CAA>@BCD>BD@D@CCAADCCACCCCB@C@A?::4;5;BBCCGCCBACCEDG3CC?CBCD<BBCC@CCC@CC>@@AA@A=ACCBCBCC@CCD@C>BBCCD@@@?BDCC>A@CDDCB@AADBBBCBA=A:96:A?C@FCBBCBCBA=A;;;;.;@D>AAAAA1@DCCC;<;CCCCCCCB@CDDG5GBABAAE@DD@CB@@ABB?B?BB@@@C@B:;9<BBBBBBBCDDCCBDEECAA>ADDCCBBB>BABBBBBAA
@ATNG8:02991:03838
GATGTAGAGAGACTGTAGCGCACCCAGAAGATCAGGAACTCTAGAAGAATTCAGATTTTTAACACGAGAGTAAACGTAAAAAGAAGGTTTTACAAGACTCACGTTAACAATATTGCAGCAGTACGCACACAATCGAAGCGCAGTAAGGATGGCTAGTGTAACTAGCAAGAATACCACGAAAGCAAGAAAAAGAAGTACGCTATTAACTATTAACGTACCTGTCTCTTCCGAAACGAATGAGTACTATGTAGAGCTCTATACTATCGAACTTGCAGTGTCT
+
===?EC@BEECBBCCCCCDCCDCC>BBB@DEDDAA?B>??CBBBA?BB?B@AA?88889(:9=?B:98B?>>?687;====(9>9=5@@@7@BC@CCBBBBBBC@C@CC@BBA8:9?@ACCCDDBBBCCCC@D@@@>????AABB?B?B@@>@CCBBCBC@C::9AB>AA@ECB599@@>8=;719<<<=+:;4:<==@A@@A=A=@@@@<@=??B@@>@CCAAAA>A989C>CBB>AAB>@@BBEB??>>>A====>>===A;;;;8==9:66,,,(((
@ATNG8:03035:03262
GATGTAGAGAGAGCTCTCTCATCGTACTCATTCGTTTCGGAAGAGACAGGTACGTTAATAGTTAATAGCGTACTTCTTTTTCTTGCTTTCGTGGTATTCTTGCTAGTTACACTAGCCATCCTTACTGCGCTTCGATTTGTGCGTACTGCTGCAATATTGTTAACGTGAGTCTTGTAAAACCTTCTTTTTACGTTTACTCTCGTGTTAAAAATCTGAATTCTTCTAGAGTTCCTGATCTTCTGGGCAGACTCTCACACGCCTACCATCGAACTTGCAGAGTCT
+
@=@;@@?BBCBBBBB;;6@??@BBCDDBAAC@BBAA<AB>A>B@A@AAB?BABAA>A?AABC@C?DBCBC??AB?CCBCB3A@<<778)5AAA>BBA=@A4:9??BA=>>>?@<<;:8786;=BA@@@@@A=AAA@A6:8@>><@A888799=5:;?<@A<@<?????>==@>?>>?@6?=A<ACCCD/@@???9?<<=?>=<=>8=>=>/>;;;A=A;>><>@BA>>><@<@@>>==:9<;;2;///<889>BC@@??<@@B:>:;;@:=><@@=8666==
@ATNG8:03048:03361
ATGGTAGTGTGTCTCTGAGAGTAGTACTCATTCGTTTCGGAAGAGACAGGTACGTTAATAGTTAATAGCGTACTTCTTTTTCTTGCTTTCGTGGTATTCTTGCTAGTTACACTAGCCATCCTTACTGCGCTTCGATTGTGTGCGTACTGCTGCAATATTGTTAACGTGAGTCTTGTAAAACCTTCTTTTTACGTTTACTCTCGTGTTAAAAATCTGAATTCTTCTAGAGTTCCTGATCTTCTGGGTCTTCTCTCACGCACTACCATCGAACTTGCAGTGTCT
+
-573:::?@5;55555555:;556>655<;<4;8<;7>?@E?ABCCDDD@CBBCC@C@CBCB@C@AAACGBBBC?A@@>>,@@=AACD=BABA6;9B>CC?AABBBBACHHFCAAA@CCB@D@CC:;:BBC?CCFD9::CCBBBBDCCCCCCBB?BBC?BB?B?BBCCCBCBC@CCDDD;B?B?AABAB2ABABB:;:BBBBBAAA?BCCC3CBBCC@C@DC@CCBBBBB@C@BBBCBC?BBCC?DCB?BBBBCDCCBB??@B>AABBB?BB=???A?@@AA
@ATNG8:03039:03403
GATAGTATAGAGCTCTACATAGTACTCATTCGTTTCGGAAGAGACAGGTACGTTAATAGTTAATAGCGTACTTCTTTTTCTTGCTTTCGTGGTATTCTTGCTAGTTACACTAGCCATCCTTACTGCGCTTCGATTGTGTGCGTACTGCTGCAATATTGTTAACGTGAGTCTTGTAAAACCTTCTTTTTACGTTTACTCTCGTTTTAAAAAATCTGAATTCTTCTGAGTTCCTGATCTTCATGGTGAGATATGCATGATGCTACCATCGAACTTGCAGAGTCT
+
DCCCCCBBBCBBBDDCBBBDDDBBBBBCC@BBBB=BB?BABABEBBB?BCBBB>B@BBBA>B>BBBBBABBB?<7777+:=:>7870:A@?9>?A=AD@???AA?9>@@>??;;7=DD=A<@@>@===A=???A5;;@>>=>=>>>>A888A:;><=AA<A<@>>A?>=??9??AAA5A;A9>>>>>.=?=>>6>>?>?>??>>'55555%6=>@@=>9<;7///9:@9B<>:<<<<7676:9==@@>>>;;///:;;:>>A@<BBAAA;>><>@@AA>>8:
@ATNG8:03047:03408
GATGGTAGCTCTGCTCTGACTCTCGTACTCATTCGTTTCGGAAGAGACAGGTACGTTAATAGTTAATAGCGTACTTCTTTTTCTTGCTTTCGTGGTATTCTTGCTAGTTACACTAGCCATCCTTACTGCGCTTCGATTGTGTGCGTACTGCTGCAATATTGTTAACGTGAGTCTTGTAAAACCTTCTTTTTACGTTTACTCTCGTGTTAAAAATCTGAATTCTTCTAGAGTTCCTGATCTTCTGGGCTGCGCTGATATGCGCTACATCGAACTTGCAGAGTCT
+
BD@@>ABBCDBBBBBCBCBBCDD@B@BBCCCB?BBBB>BA?A?BBCCDDE?EBBBB@D?BBCC?C@CBBBCCCCC@AA@@@1AC?CCCC=BBBC?AAC@CC?@@ADBC@BCCCCCBB?BCC?C@DCBBBBBC?CBBB<@?@@BBBBBCCCC@@>C@BBB@CB=B?BBCCBBCCC?B;;;;6;>C>;;;;:*;BBBC>FCCCCCFBBA=@@@@0@AAAA?@?DD@BACBBBB?B?CCBCCD>A@CC>C:::CCDCCCCABBCCCCCCDCBA?AA<?>CDAB?>>
@ATNG8:03024:03472
TATGGTAGTATATCGCGTCGCTATCCAGAAGATCAGGAACTCTAGAAGAATTCAGATTTTTAACACGAGAGTAAACGTAAAAAGAAGGTTTTACAAGACTCACGTTAACAATATTGCAGCAGTACGCACACAATCGAAGCGCAGTAAGGATGGCTAGTGTAACTAGCAAGAATACCACGAAAGCAAGAAAAAGAAGTACGCTATTAACTATTAACGTACCTGTCTCTTCCGAAACGAATGAGTACTGTATCTATGTGTGCGCTACCATCGAACTTGCAGAGTCT
+
<:;;79AABBCCFEFC:;;;9@?;0+000+/////;7<:=BBBCBB@BB@C@BBDCDCDE5C@BCBCCABB;;;6;CCCCCC3@@?A@FMI;CBB?BC;;:B@???D?:92998,379;:;999BABBBBCC@DBBB>;;:B?==A9@<@@B@DBBCBB::8:@@=;80..*...08?=@@:773433333$/.(....66555,2,299959388@9915@<;:;<9<<<CD>A@<@ABB??:>@?=><9773>>:::::<<<<8=;::>588<>?>;;;=55
@ATNG8:03029:03541
GATGTAGAGTATCATGTGTATCTCCAGAAGATCAGGAACTCTAGAAGAATTCAGATTTTTAACACGAGAGTAAACGTAAAAAGAAGGTTTTACAAGACTCACGTTAACAATATTGCAGCAGTACGCACACAATCGAAGCGCAGTAAGGATGGCTAGTGTAACTAGCAAGAATACCACGAAAGCAAGAAAAAGAAGTACGCTATTAACTATTAACGTACCTGTCTCTTCCGAAACGAATGAGTACGAGAGAGCACACGTGTCTACCATCGAACTTGCAGAGTCT
+
6BA<BCDCDCECCBBBBBBBCDCC?CBC@DDFC@?=??CBBBBCB@CC?C@CCC@@@@?1??BCCCCCCCBBA;@B;::;:*;@;@@CCC;CDD?BACCCA??A?C?B@=BBC=AABBCCBBDCBBDBBBC?CCCC>??@???@@<B@CBA?ACAA@DBA>ABBAA@?BB=BBB>AACCA:A8999CCCD3B><>;;;ACB@?9?<@@@A<>;>>CAA=AB@@@BB@C?AAC>CCE?AABBBCCB===C@@@BBBCCCBBBBBB?B>??A9>>688==<;776
@ATNG8:03028:03577
GATGGTAGTACATGATAGACGACACCAGAAGATCAGGAACTCTAGAAGAATTCAGATTTTTAACACGAGAGTAAACGTAAAAAGAAGGTTTTACAAGACTCACGTTAACAATATTGCAGCAGTACGCACACAATCGAAGCGCAGTAAGGATGGCTAGTGTAACTAGCAAGAATACCACGAAAGCAAGAAAAAAGAAGTACGCTATTAACTATTAACGTACCTGTCTCTTCCGAAACGAATGAGTACTATGTAGAGCTCTATACTAATCGAACTTGCAGAGTCT
+
CCCC@BC=C>=BBCBBCCCCBBBCC@BCGACBCC@@?@ADCCCCBB?BB?B@BBA@@BBB2B@BCCCCCCCCCC>BBBDDDD5A@?B?BBB<BDDABBBCDCBBC?B?BCACBB>AAAAABCCCECBBCCFC@BBBB?BBBACA@@>B@C:::;EBBBCCC@BCCCBB@CC?CCC;>>BDD:A892888889%9B;?99:BBBBB<A<@@@?<?>@@CBB?BBBBBBB@C?BBB>CCE@BBBABBBBB@A@BBBBBBAAA>AAAA:AA?@7=;:<=:::?;;:
@ATNG8:03045:03589
GATTAGACACGTGTGCTCTCTCGTACTCATTCGTTTCGGAAGAGACAGGTACGTTAATAGTTAATAGCGTACTTCTTTTTCTTGCTTTCGTGGTATTCTTGCTAGTTACACTAGCCATCCTTACTGCGCTTCGATTGTGTGCGTACTGCTGCAATATTGTTAACGTGAGTCTTGTAAAACCTTCTTTTTACGTTTACTCTCGTGTTAAAAATCTGAATTCTTCTAGAGTTCCTGATCTTCTGGACAGAGTGTGCAGATACTACCATCGAACTTGCAGAGTCT
+
CBC?ABDDDCCCC9=;@CCDDCCBBBCDCC@BBBC=CC?C?CA@@CCC?BBAAB?B=?@@C>B>BBBBBBBDB@BBBBB1BB?B>>>9>BBB>BBB>BB:<<>ABB?@???@A>>:>>>9>9>?>>>>AA;A@??;?>>====>>??A@>>>>:;>;=A?;?;>>>?AA@@@;@@@AA5A=B<>9989*9=666(------=77;<@@@A/@@@@B<@<9838==A>>><A;>>@@@@:>=C=BB@@>>>?@@@@@@@@AAAA<>?@BB=::6:@?>?@@@@
@ATNG8:03010:03622
GATGTGCGTGAGAGAGAGACCCAGAAGATCAGGAACTCTAGAAGAATTCAGATTTTTAACACGAGAGTAAACGTAAAAAGAAGGTTTTACAAGACTCACGTTAACAATATTGCAGCAGTACGCACACAATCGAAGCGCAGTAAGGATGGCTAGTGTAACTAGCAAGAATACCACGAAAGCAAGAAAAAAGAAGTACGCTATTAACTATTAACGTACCTGTCTCTTCCGAAACGAATGAGTACTATAGACTATCTGAGACTACCATCGAACTTGCAGAGTCT
+
CBBBBBBDBBBCICCCCBCCD=ABB@CBCCBB@B@DCCCCBB?AB@F@@??CBBBC3B@BBBCBBB@>?C>A@BABAA0BA=@8@AB9BBC?BBEEECBBA?CADD@???=@?AABBCCIEGCC:;:D@BBBC999DD@@AB<@=@?@<@BAABBAA?CCCCCC?BA????<@@==>5865-678888%8=8<;:;AABCD<A<ABBB<A<AABBB@BBAAABB>@>@??8@@@=ABACCCBBBB@???@@BBBBBCCCCCC?AAABB?BB?CBBBB>>==
@ATNG8:03048:03614
GATGGTAGCAGACGTGACAGAGCGCCAGAAGATCAGGAACTCTAGAAGAATTCAAGATTTTTAACACGAGAGTAAACGTAAAAAGAAGGTTTTACAAGACTCACGTTAACAATATTGCAGCAGTACGCACACAATCGAAGCGCAGTAAGGATGGCTAGTGTAACTAGCAAGAATACCACGAAAGCAAGAAAAAGAAGTACGCTATTAACTATTAACGTACCTGTCTCTTCCGAAACGAATGAGTACGATGAGAGAGCTCTCTCTACCATCGAACTTGCAGAGTCT
+
?@::49<@>A@@996<;;?>CB;9;;@@>=?A@9955948<<444;7<:393//(/88;;8)858::<<<=====37549999'5>9=4???7B@B?AAABCCDDC@C@CC@CBA>BAA@ADDEDDDCCCCBB?AB@@=AA@@AAAA<A@D::::CBABBCC?CCCCAA>AC@BBC<??999,9=:498888+8A;@<;;CAA==:=;>>@A6;5;=A@@<@AA@ABC?C???>7=9:49AAAABCBBAAAB???>><=::9<<;=<>>A?A;>>:??BA@@;;;
@ATNG8:03033:03682
GATGGTAGTGTCATATGAGAGTGTGTACTCATTCGTTTCGGAAGAGACAGGTACGTTAATAGTTAATAGCGTACTTCTTTTTCTTGCTTTCGTGGTATTCTTGCTAGTTACACTAGCCATCCTTACTGCGCTTCGATTGTGTGCGTACTGCTGCAATATTGTTAACGTGAGTCTTGTAAAACCTTCTTTTTACGTTTACTCTCGTGTTAAAAATTTGAATTCTTCTAGAGTTCCTGATCTTCTGGGATGTGTGCGCAGTGCCTACCATCGTACTTGCAGAGTCT
+
AB;;;;CCCCCBBBCCCDDDDBBBBBBBCBBB?BCCC=CC?B?BCCECCC?CDBAA?C?AAAA?C?CBABCCBBB?BBBBB1BD?@AAD@DC@@?@BD?BC9:9ACCEACDECCCCC=BBC?C?CCCECCCC?BCCC>@ACCCBBBBCCCCAAAB?B@A>AC?C>AABBBCCBA=@:::9.:>?<>@@@@0@ACCC>CBBCDCDCCC?BBBB2BC>BB@B@CC@BBBBCCC?B>BAABCC@BA@@8@999BBBBCCBBBBB@CCD@CCAACCCC>BBECBB???
@ATNG8:03051:03681
GATGGTAGATATATGCACGCTCTACCAGAAGATCAGGAACTCTAGAAGAATTCAGATTTTTAACACGAGAGTAAACGTAAAAGAAGGTTTTACAAGACTCACGTTAACAATATTGCAGCAGTACGCACACAATCGAAGCGCAGTAAGGATGGCTAGTGTAACTAGCAAGAATACCACGAAAGCAAGAAAAAGAAGTACGCTATTAACTATTAACGTACCTGTCTCTTCCGAAACGAATGAGTACTATAGACTATCTGAGACTGCCAAGGCACACAGGGGATAG
+
>@CC;C>=BCCCDCCCCCBB@BAAC@DDD>@@AB::6::@ABBBBC?BB?B?BAC@?@@A)96:<::<BB?>@C885<;;;.4939.555&555.6><BACB@@=@<@A?BBC@BBBBCCDCCCCICBA@@@AAAB:;;BCBABC?B?B;;7;B@@@AAA=AAABAB@DD?999<@?>?A;@>>;9:9:9(:=9=?A@===?>:>=<<;B=B<>>CCC@BB@A@@C?B?BBD>B::9:AACCCBBBBBBBBBD;A?BAAADCCD@B?B?BCBBBBBCC:?@?B
@ATNG8:03034:03765
GATGGTAGTCTCAGATAGTCTATAGTACTCATTCGTTTCGGAAGAGACAGGTACGTTAATAGTTAATAGCGTACTTCTTTTTCTTGCTTTCGTGGTATTCTTGCTAGTTACACTAGCCATCCTTACTGCGCTTCGATTGTGTGCGTACTGCTTGCAATATTGTTAACGTGAGTCTTGTAAAACCTTCTTTTTACGTTTACTCTCGTGTTAAAAATCTGAATTCTTCTAGAGTTCCTGATCTTCTGGAGATACACATGATACTCTACCATCGAACTTCAGAGTCT
+
:@>:9>ABBBDDCCAAACBBBBB@A?BCCBBB@DBBB>BC@C@BBBCBA@;?;?>><?5;53305295>><@<;:7;BBBC1BB>AAAB;=8:5.5;::=>,/0=>=@;;?BAAABC>??B@C@BBBCBBBB@BBBB>BAA@@@D;;;@?;;5:>@<?;;59>8<6;7:9566>A<<@@DD9D@D<::::;(:A@@@=B@@966?@=B@BDED1D9:9B?@:?>49:??=?A;@;:78==?<?@B?CCAA@AAABBBBDEBAAB@@<???=A<:95:@ABBAAA
@ATNG8:03039:03762
GATGTAGATACTCGCTGATACACCCAGAAGATCAGGAACTCTAGAAGAATTCAGATTTTTAACACGAGAGTAAACGTAAAAAGAAGGTTTTACAAGACTCACGTTAACAATATTGCAGCAGTACGCACACAATCGAAGCGCAGTAAGGATGGCTAGTGTAACTAGCAAGAATACCACGAAAGCAAGAAAAAGAAGTACGCTATTAACTATTAACGTACCTGTCTCTTCCGAAACGAATGAGTACACATCGTCGTGTCGTGCTACCATCGAACTTGCAGAGTCT
+
BBBA<;=CD?==BCBA@@@@@;;:/;@@>A@A@DB?B>ABBCCBB>BA?B?BBBABFFD3B?BAAAAAAAA?C7;;B@DDD1DD?B9ABB8AAA>B@;;9>?9929;>>:?@A<>??>@BBCCCBBBAB;<:;BBC@CBBBBAAB;@<@@@:@A;;:::A=ABBBBB?BA;??@=A@@CC<897;=<>?>/:<19557??AAA<@<???@=B<@?BCC@DBBBBBA=@=:::.9?@:???CDDCCDB::8?:::?>AA9898CC;??A9949C?B@A?@@>@@
@ATNG8:03048:03775
GATGGTAGCGCACACATAGATACAGTACTCATTCGTTTCGGTAAGAGATAGGTACGTTAATAGTTAATAGCGTACTTCTTTTCTTGTCTTTCTGTGGTATTCTTGCTAGTTACACTAGCCATCCTTATTGCGCTTCGATTGTGTGCGTACTGCTGCAATATTGTTAACGTGAGTCTTGTAAAACCTTCTTTTACGTTTACTCTCGTGTTAAAAATCTGAATTCTTCTAGAGTTCCTGATCTTCTGGAGATATCATCAGCGAGCTACATCGAACTTGCAGAGTCT
+
4:446;@BABC>=>>AABBBCBBBBB;;:B;;499:9)59.55.5//77//)/9/0/7<588:9.48=AA<:::::34444&39-3389<1897>@=@@B?BB?BAABBCACGGGKDBB@BCC>B?BD@CCCCC@CCCC@CBBACCBCCCCBBBABB>CCB?BB?B@BBCBBBBBB?A@@@@6?:?;9:99*;CCEE=CCCCCCCCIMABBBB5BBBCFACACC@CBBCCBB@B?BBBCCC?CAB?BBBDDDBBBCCCCCAA@CBBBDDCC>AA>@CCBBCBAA
@ATNG8:03077:03322
GATGGTAGGCGAGAGTGAGACGCAGTACTCATTCGTTTCGGAAGAAGACAGGTACGTTTAATAGTTAATAGCGTACTTCTTTTTCTTTGCTTTCGTGGTATTCTTGCTAGTTTACACTAGCCATCCTTACTGCGCTTCGATTGTGTGCGTACTGCTGCAATATTGTTAATGTGAGTCTTGTAAAACCTTCTTTTTACGTTTACTCTCGTGTTAAAAATCTGAATTCTTCTAGAGTTCCTGATCTTCTGGTGTCTGATCTGTATCACTACCTTCGAACTTGCAGAGTCT
+
ABAB=@;;8<<@@;;6>>696=<<>666?=;;6:444)/75:1//)/99;;8::96;;+0,/66:171788>@///94/////$/33(2755-5AA@<@9948A<==<=565'2<;<>>>B=B>><><>AAA=;;;<?B??7;;?>;;;???AA@;;;>:>==:>A=B<@BDCCCIHC?B@@@@3@>C8;;BBB3CBCBB<@@@>?=>@@@=@AAA0A000@=@;BB?AA@998>;@=BAA>>?7;;=:=BAAACCBBBCCBBBBBBCE?B?BBC?AB9:;BB???BB
@ATNG8:03061:03402
GATGGTAGGAGACACGTCGCACACGTACTCATTCGTTTCGGAAGAGACAGGTACGTTAATAGTTAATAGCGTACTTCTTTTTCTTGCTTTCGTGGTATTCTTGCTAGTTACACTAGCCATCCTTACTGCGCTTCGATTGTGTGCGTACTGCTGCAATATTGTTAACGTGAGTCTTGTAAAAACCTTCTTTTTACGTTTACTCTCGTGTTAAAAATCTGAATTCTTCTAGAGTTCCTGATCTTCTGGTGAGATATGCAATCGAACTTGCAGAGTCTATCGACCGACTGC
+
BBCC@DBB?BCDDCCBBBBBCB==9BBC<BBB@BCMLDBCAC@BB@@@BA?AA;:;9>-007:495:/49B@::C?AA@@@1@A:>?<<59<<?<ABC?CD<>?ACCB?>@@??>AA<@>?7=9<==:::;<=AAAB<>>;;;AA>>?AA@@:;;5;8818=:><A>>=>AAA@4:88888(89>4:;;;;+;;;:A::::<=<<@AA=====,=///;5:5=@<@>>?@@@=A>??????:==A<AAAA>>>???A<??AA<=>:===A>>>@=<<///=699;9,,
@ATNG8:03073:03430
GATGGTAGCACGAGTCACTCATATCCAGAAGATCAGGAACTCTAGAAGAATTCAGATTTTTAACACGAGAGTAAACGTAAAAAGAAGGTTTTACAAGACTCACGTTAACAATATTGCAGCAGTACGCACACAATCGAAGCGCAGTAAGGATGGCTAGTGTAACTAGCAAGAATACCACGAAAGCAAGAAAAAGAAGTACGCTATTAACTATTAACGTACCTGTCTCTTCCGAAACGAATGAGTACTGCGTCTCACTCTCGCCTAATCGAACTTGCAGAGTCT
+
?=:>5;544;566>>C;69CCCCFG?B@A9:<BB;;5;.:;:?:9;;::7??@??A@DCA1=8B?@ABB@?A@A<@=@?DDD1?A>@@GFF9BBB?CCFCCBCCC?B?@@=@BB>AABBBBBCCCCDCAAAA>@@@@>A:::BBBB?C@C<;7;@@?@B<B@BCCBBC@FC@:::<>>999,8978:;;<;.9A;=555779;=;?:>>>?5;5;8;;B?@??@?=<2:59??8889/877=;;<===BCCBBBBBB??@B@BB?B@??=@@59:BDCB9:9
@ATNG8:03092:03416
GATTGATACAGATCAGACACCAGAAGATCAGGAACTCTAGAAGAATTCAGATTTTTAACACGAGAGTAAACGTAAAAAGAAGGTTTTACAAGACTCACGTTAACAATATTGCAGCAGTACGCACACAATCGAAGCGCAGTAAGGATGGCTAGTGTAACTAGCAAGAATACCACGAAAGCAAGAAAAAAGAAGTACGCTATTAACTATTAACGTACCTGTCTCTTCCGAAACGAATGAGTACCTCTCAGACGCTCGTCCTACCATCGAACTTGCAGAGTCT
+
6669=====<@DBDBBBDCC@BBB>ABABBB>B@BBBCBBB@CC@C?BDCCCCDC3CAAABAA@@?778*97;?@@@1??8>:>>>2?A@<?B;@>A@?@;@=@@<@AA?BAAABBBBBBBBBDBCD@CA::7:@@?=?:93;>?;;5:B>>??>?<>BBBBB@CA9>?=288999+9866788888%794:525==;996<8<8;:=B<?=AAA>@999?@C=B?BBA;@:949??BBBBA@???>>>>AAACCAA=A@@<AA>>><??8=<=>A>;;;
@ATNG8:03080:03507
GATGGTAGTATATCGCGTTGCTATCCAGAAGATCAGGAACCTAGAAGAATTCAGATTTTTAACACGAGAGTAAACGTAAAAAGAAGGTTTTACAAGACTTACGTTAACAATATTGCAGCAGTACGCACACAATCGAAGCGCAGTAAGGATGGCTAGTGTAACTAGCAAGAATACCACGAAAGCAAGAAAAAGAAGTACGCTATTAACTATTAACGTACCTGTCTCTTCCGAAACGAATGAGTACACATCGTCGTGTCGTGCTAATCGAACTTGCAGAGTCT
+
BBA@?ABBBECBB@A@;;49;:>;;:CCDABBBCGCAF?B?ACCC@BD@C@BBBAAAAB2B=A@BCBC???A@9?<<;=>=,=>9>2988&79;38<8:7?@@C@A:=>;===9==A@>>>>>BBAAAAAA:>88:=BAA>>;::9>7=;A=ACAABBAA=A@@ABB?BB>B<;7;CBBB=ABB?BCCCC2;;6;A@=@@@@@<@>@DCC?B@AA@CC?BBBBAAA?C?>>=7=::6;BCBAAA@@BABACBB@AAAA;;;CDACCCC@BB@DCCBABA@@
@ATNG8:03082:03532
GATGGTAGCGCATATCAGCGCAGCCCAGAAGATCAGGAACTCTAGAAGAATTCAGATTTTTAACACGAGAGTAAACGTAAAAAGAAGGTTTTACAAGACTCACGTTAACAATATTGCAGCAGTACGCACACAATCGAAGCGCAGTAAGGATGGCTAGTGTAACTAGCAAGAATACCACGAAAGCAAGAAAAAGAAGTACGCTATTAACTATTAACGTACCTGTCTCTTCCGAAACGAATGAGTACGATGAGAGAGCTCTCTCTACCATCGAACTTGCAGAGTCT
+
ACCC@CBBBCCCCCCFBBBBEDCCC>CCH@CCBCBB<@>ABBDDCC?AC?B?BBB@@AAA1AACCCCBCCCCBE>CC@????1?@?D?CCC<BCCBCBCCCBBBA?A?CC?BBB<?>AAAABBCDCDBBBBCAGECB?BBBBBBA@<B=B::9;CBCBBBC@BBCCCCABB?BBB=@?BBA9???<>CDFD2BC@B???AA=>?7;8;DDD7;8;AA@@?AA@@??@4;4;@@8@;:89CBDDCCCC?@?BBBBBBAAA@===>?;A8:894<?6::CBBC:::
@ATNG8:03104:03546
GATGGTAGAGTATCATGTGTATCTCCAGAAGATCAGGAACTCTAGAAGAATTCAGATTTTTAACACGAGAGTAAACGTAAAAAGAAGGTTTTACAAGACTCACGTTAACAATATTGCAGCAGTACGCACACAATCGAAGCGCAGTAAGGATGGCTAGTGTAACTAGCAAGAATACCACGAAAGCAAGAAAAAGAAGTACGCTATTAACTATTAACGTACCTGTCTCTTCCGAAACGATAGTACACACTCTCATATGAACTCCATCGAACTTGCAGAGTCT
+
4<993:::;>@=>>>666<//////)444.49<<<A?A@CCCDCBB?BC@C@BCCCCBCB2B?BCCCCCCBBCD>BBBDDDD5BB?B?BBB8BBB?BACDDCABB?C>AB@BB@=BAAABCBBDCCCCCCBB?CBBB?BBBABCBC=B?A@?;@AAB@@@C@BBABAA@DC@>>>?BBBDC:?8829<<<=.=@:=888BBBBC<A=DDBB;?<?@CCC@DDBBBCC@C@CBB=A:;:AACCBBBBBBBACBCACAA?BBD568@@@<@@7;:;;;@A@B
@ATNG8:03082:03586
GATGTAGTGTGTCTCTGAGAGTAGTACTCATTCGTTTCGGAAGAGACAGGTACGTTAATAGTTAATAGCGTACTTCTTTTTCTTGCTTTCGTGGTATTCTTGCTAGTTACACTAGCCATCCTTACTGCGCTTCGATTGTGTGCGTACTGCTGCAATATTGTTAACGTGAGTCTTGTAAAACCTTCTTTTTACGTTTACTCTCGTGTTAAAAATCTGAATTCTTCTAGAGTTCCTGATCTTCTGGGATGTGTGCGCAGTGCCTACCATCGAACTTGCAGAGTCT
+
CCCACBED@@ACGFCCBCCCCCCCCBBAA@?<?8::0;;5;>BDDCCDC?AAAAC@C@BBDD@C@CFCFCBBBD>;;;;;*;B>A<;;.;B@@=ABB>BC@BCBCCIAECCCCDDC@CCD?B>CCBBBBAA?@CCC=AAC;;;BBBBCE@@@CB?999?@<9=;>>>>>??@?=;5955&549999999(9@BBC>CBBBBBGCCC>B@B@0>BA@A=@?BC@CBDBCCB@C@BBBCCC>AACC=B<<<BCCBBCCBBBC?BDC@CCCEE@;;8:AAACBBAA
@ATNG8:03099:03605
GATGGTAGTATCTGCACACTCTGTCCAGAAGATCAGGAACTCTAGAAGAATTCAGATTTTTAACACGAGAGTAAACGTAAAAAGAAGGTTTTACAAGACTCACGTTAACAATATTGCAGCAGTACGCACACAATCGAAGCGCAGTAAGGATGGCTAGTGTAACTAGCAAGAATACCACGAAAGCAAGAAAAAGAAGTACGCTATTAACTATTAACGTACCTGTCTCTTCCGAAACGAATGAGTACTACTCTCAGAGACACACTAATCGAACTTGCAGAGTCT
+
<6=B<?CCBBBCCCBCCCBFCC;;:<@@C?@ACA;;7;;@@ECDCC?AB?B?BBCBBBBB3B@BBBBBBBCCCC<BBBBABB0@@=C5;;;6;:C>;;:BBBCBC@D@CC@;:;?BBBCCCCCGCCBBBCEE@C@::5;@>==>0000=@@C@AA@@?A@A=ACBBBB?BB@BAB@EBBBB<@@@;:::::*:>:>;;;AAAA=1617:>>+/+/;<<<9@BB;:9B?@?9995998=ABBCBABBBCCCCCBB?@<@@@@@>>;>A??7;;<@@??===>=
@ATNG8:03059:03719
GATGGTAGCGCACACATAGATACAGTACTCATTCGTTTCGGAAGAGACAGGTACGTTAATAGTTAATAGCGTACTTCTTTTTCTTGCTTTCGTGGTATTCTTGCTAGTTACACTAGCCATCCTTACTGCGCTTCGATTGTGTGCGTACTGCTGCAATATTGTTAACGTGAGTCTTGTAAAACCTTCTTTTTACGTTTACTCTCGTGTTAAAAATCTGAATTCTTCTAGAGTTCCTGATCTTCTGGGTGTATCAGCGAGTATCTACCATCGATAACCTCGAGTCT
+
56=<8<;:;;<<<>ADCBBBBBABBC966>>C?ABCF=BB;A:??;<<<=46666>9=@<CCC?C@CCBDBCBCB>;;;;;)9<<?@@@<@@@@=AB?=@B79;@?@?><CFDDBBBACCC@C@HBBCAFCC@CCCC@B<<;BA::9>>=>:99?:@9965;:=099@@@@CBB@ACCCD4D2:2:;;;;*;;;;C=CCCBB;;<A@5;:;:*:@@>?=@?BD@CCBCBBC?B?BABCDD@A:;;/:9;::>=000>==099B@A<@000//;7<8;;==>::A
@ATNG8:03085:03740
GATGGCGTGTGAGAGTCTGCCCAGAAGATCAGGAACTCTAGAAGAATTCAGATTTTAACACTGAGAGTAAACGTAAAAGAAGGTTTTAACAAGATCTCACGTTAACAATATTTGACAGCAGTACGCACACAATCGAAGCGCAGTAAGGATGGCTAGTGTAACTGGCAAGAATACCACGAAAGCAAGAAAAAGAAGTACGACTATTAACTATTAACGTACCTGTCTCTTCCGAAACGAATGAGTACCTCTCAGACGCTCGTCCTACCATCGAACTTGCAGAGTCT
+
6>CC?A@;;;@?<@BA;;;;:/9A?@@@;;;;292959999:444.4.4884449&4388333444:=;;5:9////&//(/(///&/0663::333;82222727716666,222.335...3357;8>>=BA>>;>>>>>??A7;7;=A=A;;;@@@A=A>>:>@<@B;>>>=A@A@@9@@A<?????/?B:>>@::;;A>>;><B:998<:=??@@<@AA@@@@<A<??@9==<:<<::888:>889ADB;<;<@@AA=D@@=?>>AA8;<5888>>A=88
@ATNG8:03057:03774
GATGGTAGCGCGACGAGCGTAGACCCAGAAGCATCAGGAACTCTAGAAGAATTCAGATTTTTAACACGAGAGTAAACGTAAAAAGAAGGTTTTACAAGACTCACGTTAACAATATTGTAGCAGTACGCACACAATCGAAGCGCAGTAAGGATGGCTAGTGTAACTAGCAAGAATACCACGAAAGCAAGAAAAAAGAAGTACGCTATTAACTATTAACGTACCTGTCTCTTCCGAAACGAATGAGTACGAGAGTCAGAGCAGAGCTACATCGAACTTGCAGAGTCT
+
55<>5;@B=CDCLCCCBBCBCC@>>8:::4///::44057;=>===?88848333333333$34;<::<<=====688?;===*:>9=29::&9;:7;@;@@@=9;2;4;@9=>@9>><;==>CBBBBBBBBB?B@@@=@=????>==B9?::29<<<??=?9??>?AB>@?;900*000/;2/..28@AAAA&=<;>888>@?>>;>;?>?>:>;;;@CCAFDBBBBC>B=@@@;999>ABBBBAABBBB999BB@A;;;?>===?;;;;:5:=8<@>>;;;A=
@ATNG8:03102:03784
GATGGTATATACTCGCTGATACACCCAGAAGCATCAGGAACTCTAGAAGAATTCAGATTTTTAACACGAGAGTAAACGTAAAAAGAAGGTTTTACAAGACTCACGTTAACAATATTGCAGCAGTACGCACACAATCGAAGCGCAGTAAGGATGGCTAGTGTAACTAGCAAGAATACCACGAAAGCAAGAAAAAGAAGTACGCTATTAACTATTAACGTACCTGTCTCTTCCGAAACGAATGAGTACGAGAGAGCACACGTGTCTACCATCGAACTTGCAGAGTCT
+
6>>EACBBBCCA@96665<;;;<<?5?<?6///8:::8<9=BCBA??;>>684=><@<888'849;6:::::677/78=>>>>+>B=B=BBB8BFE@ECBBBCBBB>B>AC@CCC?BBBBCCBBCCFCD@@@C@CBAA@B@??AAC@=A>B@@=@CCECCCB?CCBBBC?BB@>>><>>AA@5>9:3:8988(7=9=:;;>>?;;7;=BBCA;@<@ACAA>ADDBBBB?B?AAD>CBB?BBBAABBBBBBBBBBBBCBBBBA>>>A<A:::A<AA<>>>@@>=>>
@ATNG8:03083:03819
GATGGTAGTGCGTGAGAGAGAGACCCAGAAGATCAGGAACTCTAGAAGAATTCAGATTTTTAACACGAGAGTAAACGTAAAAAGAAGGTTTTACAAGACTCACGTTAACAATATTGCAGCAGTACGCACACAATCGAATCGCAGTAAGGATGGCTAGTGTAACTAGCAAGAATACCACGAAAGCAAGAAAAAGAAGTACGCTATTAACTATTAACGTACCTGTCTCTTCCGAAACGAATGAGTACTACTCTCAGAGACACACATCGAACTTGCAGAGTCT
+
9<=B@DCCCDBBBBCCFCCEDCBAA>BCC@CCCCA@>@@BABBBBA>AA>A>???@ACCC2C?BABBBBBBABC>CCBBBBB5AA=?6;;;6;DHBBACCCCFCD@C@BB@BBB?BBBBBCBBCEEDBBBBB?BCCC?BBBBBA@@<@=B?@>@BBBBCCC?CCCBAA?BC@A@A=BBBBB;B?@;>???A3AB@C988B@@?@7;:=>AA=?;?AB9:9:CABBBB@C?BAD=CBC?BCCCCCCABBBBBBBC===BBBBA>A@@@588;@A@A====;
@ATNG8:03129:03219
GATGGTAGGTGCACATGAGTGTATCCAGAAGATCAGGAACTCTAGAAGAATTCAGATTTTTAACACGAGAGTAAACGTAAAAAGAAGGTTTTACAAGACTCACGTTAACAATATTGCAGCAGTACGCACACAATCGAAGCGCAGTAAGGATGGCTAGTGTAACTAGCAAGAATACCACGAAAGCAAGAAAAAGAAGTACGCTATTAACTATTAACGTACCTGTCTCTTCCGAAACGAATGAGTACGATGAGAGAGCTCTCTCATCGAACTTGCAGAGTCT
+
BBCD@CCF@HA@ACBBBBBCKCCCC@BBB>@??::;5;5;AABB@A=;;6:>D@?@@@@@,@>BDCCCDCAAAE?EDCCCCC5CC?B?BBB:BCC@BBBBBBDCB=@=AB@BB@?BADCDBCCCCCCCCBAA?@BAA=@?BAAAAA=A@B;;7;AAAABBD?CCCBBB589=@>><>>ACC<999;97888(8A:>=>>>??==:><@@FD=B<??A@@=AABBBBB?@>;;;6;@@<??BBBBBBBBAAABBBBBBDA;;;>>@==:>B<>>BAA@@>;
@ATNG8:03134:03224
GATGTAGGAGACACGTCGCACACGTACTCATTCGTTTTGGAAGGAGACAGGTACGTTAATAGTTAATAGCGTACTTCTTTTTCTTGCTTTTCGTGGTATTCTTGCTAGTTACACTAGCCATCCTTACTGCGCTTCGATTGTGTGCGTACTGCTGCAATATTGTTAATCGTGAGTCTTGTAAAACCTTCTTTTTACGTTTACTCTCGTGTTAAAATCTGAATTCTTACTAGAGTTCCTGATCTTCTGGCGCTCTGTCACGTCTGCTACCATCGAACTTGCAGAGTCT
+
>>666=;7>0//9<9:;>>=<<666>=?=<<8>4///&/5:)/)//98785::4458<8;:;;4868888===>D??????1>A<A7777*7>>>297A;@@?B::7?<6;7552:AB<:>>9>;?=8//.9>6ACAA7:;;@>@@@;;;A@:::@8=;;5794945657777:55(..///&//56::=<>.>A@@D:AAAA>>====5:;:/;;;7=7<7//+/55889992728::>;;47--)---8787ABB@@@>>==A;;5;888==@@<;;;>>>>>?
@ATNG8:03111:03271
GATGGTAGCACACGAGATCTCATCGTACTCATTCGTTTCGGAAGAGACAGGTACGTTAATAGTTAATAGCGTACTTCTTTTCTTGCTTTCGTGGTATTCTTGCTAGTTACACTAGCCATCCTTACTGCGCTTCGATTGTGTGCGTACTGCTGCAATATTGTTTAACGTGAGTCTTGTAAAACCTTCTTTTTACGTTTACTCTCGTGTTAAAATCTGAATTCTTCTAGAGTTCCTGTTCTTCTGGCGCTCTCGTCATCGTCTGACTACCATGTACTTTGCAGACGTCTATCACCGAGTTC
+
<>==4:::<AC;;;696=>A<BCCCB;99@BA<ABBC=BBACACCBBB@@=@CAA@?A@ABAA?B754BBA@@>@4@?=>.@A=?88:57==B?>=@?AA<:99@AB?BC???BBD<@?@<?<@@@AAAAA<A>>>.6577:;=>>===@@@;;5:::1768(64:9988>:>>5885;;.;;C85////(/<---)--9---6657-555&277794927735336---04(--72690555*..9755838877.,,,,,(*225,*-.79555-5553322225,,-,206,-.05
@ATNG8:03127:03290
GATGGTAGCACGACACGACGATGTGTACTCATTCGTTTCGGAAGAGACAGGTACGTTAATAGTTAATAGCGTACTTCTTTTTCTTGCTTTCGTTGGTATTCTTGCTAGTTACACTAGCCATCCTTACTGCGCTTCGATTGTGTGCGTACTGCTGCAATATTGTTAACGTGAGTCTTGTAAAACCTTCTTTTTACGTTTACTCTCGTGTTAAAAATCTGAATTCTTCTAGAGTTCCTGATCTTCTGGACAGAGTGTGCAGATACATCGAACTTGCAGAGTCT
+
ACBB?BICCCD;66CCDCB;69?ACBDBCCBB@BBBD>CC?B?BBBBBCCACAAAB@C?CBDA?C?BBBBBBB9877B=<=+BB?B@<<4<981:;>9:49>;99:?AB?@@>>>A@A:>>>9>;AAA==>>><@BAD5<;AA>>=@@@@AA:::@;>>><AD=D;>><AAADDD9?9999199=9<<<<9*;=99709;;::;><<=:>CCC/A===D=C<7667@@@???=A<@>@AAA7<;==BB>?>>=@@@A>>?AD@@???@;@@:>>>>??>>>
@ATNG8:03121:03327
GATGGTAGCATCATGCATATCTCACCAGAAGATCAGGAACTCTAGAAGAATTCAGATTTTTCAACACGAGAGTAAACGTAAAAAAGAAGGTTTTACAAGACTCACGTTAACAATATTGCAGCAGTACGCACACAATCGAAGCGCAGTAAGGATGGCTAGTGTAACTAGCAAGAATACCACGAAGCAAGAAAAAGATACGCTATTAACTATTAACGTACCTGTCTCTTCCGAAACGAATGAGTACTATGTAGAGCTCTTATACTAATCGAACTTGCAGAGTCT
+
99;;7;;;<<;@>><///9:<9<<B;CDD=<:99435:49:>???><8>6@3==?98877$3347334;<;;333(33444444#445:3999+99949;<<<<<<@4929=8==>9;;<;;<<:;666===9:800/97?<?999>B8A3:..*.-8868;:7>>337838@:@BC@BBB?0787/7<<<<,;=8>9<<<AA9>955275:35295949CCCCCC@C888B9><=4737733/66////88//...(.66.22+22220660557...577
@ATNG8:03107:03461
GATTAGTATAGAGCTCTACATAGTACTCATTCGTTTCGGAAGAGACAGGTACGTTAATAGTTAATAGCGTACTTCTTTTTCTTGCTTTCGTGGTATTCTTGCTAGTTACACTAGCCATCCTTACTGCGCTTCGATTGTGTGCGTACTGCTGCAATATTGTTAACGTGAGTCTTGTAAAACCTTCTTTTTACGTTTACTCTCGTGTTAAAATCTGAATTCTTCTAGAGTTCCTGATCTTCTGGCGCTCTGTCACGTCTGCTACCATCGAACTTGCAGAGTCCT
+
ACB>@ACDDDBBBCBDCCDCCBAADDDDBB>A;;;6;A=C@CBBBCCC>BBBBB>B>BCBA=B=@A@??BBCC<75555'5=4A?AA9AA@@>ACC;>>576>@@@<??@@@AA?7;;>9>;?A?@?=>>:><;<.65;99<><==>>@>>>@=>=><>>:<>DD@@@@@::7;@@FD2@=@::6666)69---(--7---976:1888(2789:3=3;929>==9895916666:=:==B:=;;;===??BAAA??@>===;>=>??<@@<?AAA999A=A
@ATNG8:03128:03457
GATGGTAGTACATGATAGACGACACCAGAAGATCAGGAACTCTAGAAGAATTCAGATTTTTAACACGAGAGTAAACGTAAAAAGAAGGTTTTACAAGACTCACGTTAACAATATTGCAGCAGTACGCACACAATCGAAGCGCAGTAAGGATGGCTAGTGTAACTAGCAAGAATACCACGAAAGCAAGAAAAAGAAGTACTCTATTAACTATTAACGTACCTGTCTCTTCCGAAACGAATGAGTACAGAGAGTACGATATGTCTCCATCGAACTTGCAGAGTCT
+
CBCC?CD=B==>CCCCDCCC:;;AAACFCACFB@A@7;8:CCCCBB?997:?@?@;;;;;*;>BBCCCCAAAAE?C000FFF0@A>@+<:;'9@@?BBBBBBCBA>A@CC@AAB?BBBBCBCCCCCCCCCCC?BCCC@BBA@?@??<B@DCB?BDDCCBBC@BBBCBB>@@?CCD?BA@??7?=>;<=<?>.?A?B:99CCBBB<A<????<?=A@>>>;A8577??:>>;;;6:==8=A====@??>>>@@@>AAAA:;;@@@:==ACC?CC>>ACCAA?::
@ATNG8:03134:03460
GATGGTAGTCTCAGATAGTCTATAGTACTCATTCGTTTCGGAAGAGACAGGTACGTTAATATGTTAATAGCGTAACTTCTTTTTTCTTTGCTTTCGTGGTATTCTTGCTAGTTACACTAGCCATCCTTACTGCGCTTCGATTTGTGTGCGTACTGCTGCAATATTGTTAACGTGAGTCTTGTAAAACCTTCTTTTTACGTTTACTCTCGTGTTAAAAATCTGAATTCTTCTAGAGTTCCTGATCTTCTGGCTCTCGTAGACAGATACTACCATCGAATCCTCTTAGTCT
+
5:5506>>@==BB;;:;;99;??5;5<<=9>>79;5@6BC?C@BBAA995066>@>8>:;;5559>9>=<<@99.5<4544444#4<<29455)4:9;5<0.*-7(--/6:<:666<<<<<?AAA>A>@@@BABBB=BBBBB<A@@ABBCCCBA@;;;AA>;;:9>=;@:???>?@@A@=@AAAB5;5;5:9:9:$9499<4==B995<;9949999(9995949>AB>@@@;;9>;?;@BB@@A>@@B?B;;;BBBB@@@;:;BBBBBC?AAA@@<@??@@@?AAABA
@ATNG8:03146:03502
GATGGTAGAGAGACTGTAGCGCACCCAGAAGATCAGGAACTCTAGAAGAATTCAGAATTTTTAACACGATAGTAAACGTAAAAAGAAGGTTTTACAAGACTCACGTTAACAATATTGCAGCAGTACGCACACAATCGAAGCGCAGTAAGGATGGCTAGTGTAACTAGCAAGAATACCACGAAAGCAAGAAAAAGAAGTACGACTATTATCTATTAACGTACCTGTCTCTTCCGAAACGAATGAGTACGAGAGTCAGAGCAGAGCTACATCGAACTTGCAGAGTCT
+
>;9:05<<ABBBBCBBAA@@@?AAC:B@@<?@>@AA<A?==>==AA?CB>B==@0000A@@0?<>?;==888>>=3425<>@@,:92549990;>>:@>===BCBB?B>AA?ACA?BBCBBBCCC;;;CBBCF@BAAA=A@@==>::6;@CBB?BDDCC?58349888;;;;6;;:39;8881897377999+7=6<966///99=8<9;;8916/69////568:9;;*-(-66.4,,(,---8968899;9<855;;>>>=<<A>;<===;==9=??==<>??
@ATNG8:03153:03515
GATGGTAGCGCACACATAGATACAGTACTCATTCGTTTCGGAAGAGACAGGTACGTTAATAGTTAATAGCGTACTTCTTTTCTTGTCTTTTCGTGGTATTCTTGCTAGTTACACTAGCCATCCTTACTGCGCTTCGATTGTGTGCGTACTGCTGCAATATTGTTAACGTGAGTCTTGTAAAACCTTCTTTTTTTACGTTTACTCTCGTGTTAAAAATCTGAATTCTTCTAGAGTTCCTGATCTTCTGGAGATACACATGATACATCGAACTTGCAGAGTCT
+
CCBB?BCBCCCCCBCBCBBBCCBCCBCBBB@A9<;;;0;B;=6A;;DCBB@BCBBB@C?A@??=A=ABBDGCCBB=:000+0>6000:::0:/4469::7;=8::8;@C@CCCCCDA@>@BB?B@DCCCABAC@CCCF@BBCCBBBCDEDCC@@AB@C@B?::;:AFCBBADBBB@CB@@@4929:9999999#;??AD>DDBBBBCCCC@CCCC5DBBCF?B?BB?BBBB@BB8989CBBBB>A?@<@BBCCDCCCDCBBBCCCCCD?BA>BBBA?@<<<
@ATNG8:03136:03568
GATTAGTATCTGTCTACGAGAGCCAGAAGATCAGGAACTCTAGAAGAATTCAGATTTTTAACACGAGAGTAAACGTAAAAAGAAGGTTTTACAAGACTCACGTTAACAATATTGCAGCAGTACGCACACAATCGAAGCGCAGTAAGGATGGCTAGTGTAACTAGCAAGAATACCACGAAAGCAATAAAAAAGAAGTACGCTATTAACTATTAACGTACCTGTCTCTTCCGAAACGAATGAGTACACATCGTCGTGTCGTGCTACCATCGAACTTGCAGAGTCT
+
BBE@>===BBBAAACDB655944394405;ABA@=A?:::????>AB?B@BBBACCCC3A@BDD::8BBA>A9>2;6@AA+>B?C7AAA7AAC@CCBDCCBCC>A?CC@@@?>AAABBBBCICCCBCBAB@DCAA>A?@@A@@@=@=A::7;CBBBBBC@AAAAAA?BB?AAA>AA??=59979688888%8=9<868BCA@@<@=A@BB:=:>ACCB?BBBABBB@D?CBB?BBB>ABAAACBBCBBB@=AAA@@@A???BBC?BBBBD@?@>?@@A>=>@@
@ATNG8:03139:03566
GATGGTAGCTATACGTATATCTATGTACTCATTCGTTTCGGAAGAGACAGATACGTTAATAGTTAATGCGTACTTCTTTTTCTTGCTTTCGTGGTATTCTTGCTAGTTACACTAGCCATCCTTACTGCGCTTCGATTGTGTGCGTACTGCTGCAATATTGTTAACGTGAGTCTTGTAAAACCTTCTTTTTACGTTTACTCTCGTGTTAAAAATCTGAATTCTTCTAGAGTTCCTGATCTTCTGGTAGAGCGTGCATATATCTATCGAACTTGCAGAGTCT
+
BCFE?>BBCCCDCCCCCCCEDDBBBABBDDBB@ABBB<@AAD@DCCCCCCCCBBBB>B>BBBB@B@???BBCBB?BCCCC3CD?BBCC=CC??<@BA=BF?AAACCF@DCCCFDAB>BCD@D@DCCCBCCC@DCCC999AACBCCCCCBBB@@C@DCC@BC?C?BBBBBCCCC?B@@?@8@<B;:99:9*:B@@A>BCEDDCDBCB;@@@@0ACBBB9;::FAFDDCAAB?B?AABCCC<@@C?CCCCCCBACCCAAADCCBBBBBA?@@:??BCCBBBB
@ATNG8:03117:03653
GATGGTAGCGCATATCAGCGCAGCCCAGCAAGATCAGGAACTCTAGAAGAATTCAGATTTTTAACACGAGAGTAAACGTAAAAGAAGGTTTTACAAGACTCACGTTAACAATATTGCAGCAGTACGCACACAATCGAAGCGCAGTAAGGTTGGCTAGTGTAACTAGCAAGAATACCACGAAAGCAAGAAAAAGAAGTACGCTATTAACTATTAACGTACCTGTCTCTTCCGAAACGAATGAGTACCTCTCAGACGCTCGTCCTACCATCGAACTTGCAGAGTCT
+
@DCB?CAABBB>>??>?@@CA>=AA8A.--3---;//)57<:<<<:?<><8@>446??AAC1C?CCCCCCCCBB@8?@9999*;B>B5;<;*;B@?BB@A@FCCC?B?BC?BAA>BBBABBCCDDDCCCCCB>ACCC>@?BBCC?>:>9>4:4:BBCDGBA>ACCCCA?BD@B@@<@BBBB<B@?:@????2@A?BBBBCCABB?B?CCBB@C?BBFBB?A@@@999=A?@AA=BEFADDDDBBB@?>>BBBBBBBBBBBC>B@@<@=>>B>==:==CAAA>>>
@ATNG8:03153:03695
GATAGCACGACACGACGATGTGTACTCATTCGTTTCGGAAGAGACAGGTACGTTAATAGTTAATAGCGTACTTCTTTTTCTTGCTTTCTTGGTATTCTTGCTAGTTACACTAGCCATCCTTACTGCGCTTCGATTGTGTGCGTACTGCTGCAATATTGTTAACGTGAGTCTTGTAAAACCTTCTTTTTACGTTTACTCTCTTGTTAAAAATCTGAATTCTTCTAGAGTTCCTGATCTTCTGGCTCTCGTAGACAGATACTACCATCGAACTTGCAGAGTCT
+
BBBCCBACCCCBBBBCAABAAB@@BA@A@=@;;;0;;4:6:CCCDCD@DCABB?B@CCAA?A?CBBBBCCB@;@?=9=)<@9@99:(3>1728;<7=;-//:;9948AA<<<??;88:=D=>><;:???:>>@?8=;====>>@;;;>A???<?@@:==<A<@@@;<=@::7:@@GE3><>;>><<8*8??A;188558994<=-7665'2797<1:4::4:AC?@?@<@=?;;;@@7==A<A@@>=<<<=<<<>>@AAAAA<??>>>;?>9>>???===>
@ATNG8:03139:03713
GATGGTAGGCACTGCGCACACATCCCAGAAGATCAGGAACTCTAGAAGAATTCAGATTTTTAACACGAGAGTAAACGTAAAAAGAAGGTTTTACAAGACTCACGTTAACAATATTGCAGCAGTACGCACACAATCGAAGCGCAGTAAGGATGGCTAGTGTAACTAGCAAGAATACCACGAAAGCAAGAAAAAGAAGTACGCTATTAACTATTAACGTACCTGTCTCTTCCGAAACGAATGAGTACGTGTGACGTACGTGAGCATCGAACTTGCAGAGTCT
+
ABCD@DCC?CBBCBCBCCCCCBCDD>CDD?CCCCAA=A@CCCAABD?BB?C?BB??@CCD3A>??@AAAACAAA;BBCCCCC5BC?C<AAA9ADE@BBBCECCBA?A@BB@BCC>@@@@ACCEDDBBBABBC@BBBC@@@@BBBAA?B@C@@>ABBCBBBB?B@AAAA?BC@>>>?BBBBA:@?:7:ABBA/AA<@:::BCB@@<@<@@CB<?<?AB@@=@CBAACC>A>ACC>BBB?BBBCCCC@AABCCCAAAAABBACAAACCD?BB?BBA@@@666
@ATNG8:03148:03793
GATGGTGTGATACAGATCAGACACCAGAAGATCAGGAACTCTAGAAGAATTCAGATTTTTAACACGAGAGTAAACGTAAAAAGAAGGTTTTACAAGACTCACGTTAACAATATTGCAGCAGTACGCACACAATCGAAGCGCAGTAAGGATGGCTAGTGTAACTAGCAAGAATACCACGAAAGCAAGAATAAGAAGTACGCTATTAACTATTAACGTACCTGTCTCTTCCGAAACGAATGAGTACAGAGAGTACGATATGTCTACCATCGAACTTGCAGAGTCT
+
DDCC@DCCCCCCDCCCCBCCC>6905??7<@@C:;888ABA@?>B>AA>D?DC9:3777'728=>CBBABBBD>>=BABBB1::<@2::;4;BBABDCCEDBBA@D@DC?AAA?BA@:;;AEIHDCCDCDC>@@@@=A@????DB@CABCB@CCBBBBBB?BBCBBC?BB@CAA59999@9AAB>AB?;;59=8<<=?>=BBB@B@CCCC?B@DCECC@BBBBBDAAC?CCE<A>>9>@??ABCBBBBBBBBACA@@===988?:>AA==9>?:>?>>??888
@ATNG8:03165:03279
GATGGTAGTATCTGCACACTCTGTCCAGAAGATCAGGAACTCTAGAAGAATTCAGATTTTTAACACGAGAGTAAACGTAAAAAGAAGGTTTTACAAGACTCACGTTAACAATATTGCAGCAGTACGCACACAATCGAAGCGCAGTAAGGATGGCTAGTGTAACTAGCAAGAATACCACGAAAGCAAGAAAAAGAAGTACGCTATTAACTATTAACGTACCTGTCTCTTCCGAAACGAATGAGTACACACTCTCAGAGACACAATCGAACTTGCAGAGTCT
+
@;CC@DCBCCCCDCBCEDCCCDDA@>ABB?CBBBBE@C>@@DDGBB?BB?B?B@?=====.??ABBBBB?@898*8<:;;;;'9@;?2999&9>>:AB@CCCBBB@B@CD@CCB?@ADBBBBBCCCCCCBBB@CBCC>AABAAABC=@=A9:6:A@@@DCCACCCAAA?BB?BBB>@@BBC>BBB?@<<<<.<>;@;::BAAAA;@;>>@@;><>@CCC@CDDBBBB>A=ABC?CBB???>CCCBBBBBBBCBBCBABDDBB?BBBA>AB>BBABBB989
@ATNG8:03170:03326
GATGGTAGTGATACAGATCAGACACCAGAAGATCAGGAACTCTAGAAGAATTCAGATTTTTAACACGAGAGTAAACGTAAAAAGAAGGTTTTACAAGACTCACGTTAACAATATTGCAGCAGTACGTACACAATCGAAGCGCAGTAAGGATGGCTAGTGTAACTAGCAAGAATACCACGAAAGCAAGAAAAAGAAGTACGCTATTAACTATTAACGTACCTGTCTCTTCCGAAACGAATGAGTACGAGAGTCAGAGCAGAGCTACCATCGAACTTCAGAGTCT
+
6>>>@CBCCCDCCCCCCBBCB@@@B?BAA?BCBCBB?B@BBE?>@B?BB?A=??==;778)86=BCBBBBBBCC=>>BDDDD0BC@F@BBB<BCHAECCEDCBBB?C@CCABBB>A@BBCCCCDCCCBCECCACCBA<ABAABCCDADAB9:9:CCCBAAA?CCC@AA@BB?988;>>AA>+99818::::+:;5;888AA@??<?<>>=D9=8==AAA?@@@BBA?4:49;;0:CC?BBBBBBBBBAABBBBBBBBBBBBBBCA=@>>@A<@>:>?==>@@>
@ATNG8:03172:03308
GATGGTAGCGAGCGAGTGTGTATACCAGAAGATCAGGAACTCTAGAAGAATTCAGATTTTTTAACACGAGAGTAAACGTAAAAAGAAGGTTTTTACAAGACTCACGTTAACAATATTGCAGCAGTACGCACACAATCGAAGCGCAGTAAGGATGGCTAGTGTAACTAGCAAGAATACCACGAAAGCAAGAAAAAAGAAGTACGCTATTAACTATTAACGTACCCTGTCTCTTTCCGATACGAATGAGTACTGCGTCTCACTCTCGCCTAATCGAACTTGCAGAGTCT
+
@?CC@DCBBBB;;;BBDDBBCJC;;6;BB>BCCBBB@C@AAAB@@@5:76;<<<99;;;;;%9;@BBAA@E;;;H?D;;;DDF5BC?B?CCCC5BBB@;;9@CBBBC?C@CC?AAA=???@@CCCEDCCCCCCCACCCC>AAAABABB?C>BAA>BCCDABAC@CCCCAA?AC>BAB@BA>==7==>9::9:9:%9D<A99:CCB:;7;:>=?A:=9<>@@@@;@BDBAAAA;@=@ABBCBB>BDAAABBBBBB@@@@>><?=>8859A??ABB<>@@BBBBAA>>>
@ATNG8:03164:03432
GATGGAGCAGACGTGACAGAGCGCCAGAAGATCAAACTCATAGAAGAATTCAGATTTTTAACACGAGAGTAAACGTAAAAAGAAAGGTTTTAACAAGACTCACGTTAACAATATTGCAGCAGTACGCACACAATCGAAGCGCAGTAAGGATGGCTAGTGTAACTAGCAAGAATACCACGAAGCAAGAAAAAGAAGTACGCTATTAACTATTAACGTACCTGTCTCTTCCGAAACGAATGAGTACGAGAGTCAGAGCAGAGCTACCATCGAACTTGCAGAGTCT
+
CAB<9;<>>>=;;;<<;;;>555=494424>;000*/7/////95//)3-33388888$3,33388<89333(3333777'333(.(...).466)..556799605058165705<:=;<68978A7555A6999>28;<=====:==A@A<=>=>@99999::8><78:56//).3--(...(.9779)882;:;9:888:4::>=:;3:4:<<==:>>>;<:9+/*/881:8817::://..7777>99>;;;>;<;;<66/59<<A:<=7:;<=@???@
@ATNG8:03177:03419
GATGGTAGCAGACGTGACAGAGCGCCAGAAGATCAGGAACTCTAGAAGAATTCAGATTTTTAACACGAGAGTAAACGTAAAAAGAAGGTTTTACAAGACTCACGTTAACAATATTGCAGCAGTACGCACACAATCGAAGCGCAGTAAGGATGGCTAGTGTAACTAGCAAGAATACCACGAAAGCAAGAAAAAAGAAGTACGCTATTAACTATTAACGTACCTGTCTCTTCCGAAACGAATGAGTACGATGAGAGAGCTCTCTCTACCATCGAACTTGCAGAGTCT
+
@A@@=@BBCECBBB;A;;;==@::;8@@=;=>:00/471588////58859333333777'748888======>585:;;;;*5:298@@B9BCC@:96@DCCCC@C@CC@CBB<@@AABCCBBBCCCCBBB?BB?>:???>@A??=@?BCCACAACBBCC?CCCBBB?BB>@AB;?;@@=5;00*000000%-929///==B??<?=@@BC;?;?BCBB>@@A??AB>A?BBB=ABB@AAACBCAAABBBBBBCAA@@@A????@<<;;;A:><:>?@?>>;;;
@ATNG8:03180:03493
GATGGTAGGAGACACGTCGCACACGTACTCATTCGTTTCGGAAGAGACAGGTACGTTAATAGTTAATAGCGTACTTCTTTTTCTTGCTTTCGTGGTATTCTTGCTAGTTACACTAGCCTATCCTTACTCGCGCTTCGATTGTGTGCGTACTGCTGCAATATTGTTAACGTGAGTCTTGTAAAACCTTCTTTTTACGTTTACTCTCGTGTTAAAAATCTGAATTCTTCTAGAGTTCCTGATCTTCTGGGATGTGTGCGCAGTGCCTACCATCGATAACCTCGAGTCT
+
5;>>@CBC@CCBBBBCC;;;CBBAABDBBCBB>B@@A;@B>B?AA@CBED@CC@@??C?BCCC@C@BBBBBBBBE@@@@@@1??<B985(8?99293839A<A@?>??<@<<=88=>,//;726244-----..(2266155576658799?>;:;<6768;?>;A<>=>@@@=>><>>>BB5A<?987766(8=6660677///767=:?>??*99>>A<@<>>;>???=>==A<>>>@>?9:8;;6;///77676798;885866166566766>;>@A==<<3
@ATNG8:03171:03521
GATGTGTAGTAGTACACTAGTCATACCAGAAGATCAGGAACTCTAGAAGAATTCAGATTTTTAACACGAGAGTAAACGTAAAAAGAAGGTTTTACAAGACTCACGTTAACATTATTGCAGCAGTACGCACACAATCGTAGCGCAGTAAGGACGGCTTGTGTAACTAGCAAGAATACCACGAAAGCAAGAAAAAAGAAGTACGCTATTAACTATTAACGTACCTGTCTCTTCCGAAACGAATGAGTACTACTCTCAGAGACACACTACCATCGAACTTGCAGAGTCT
+
@BBBBCCBBBDCCCDDCCCBCCBBBC?B??>@AA@::7:6::CAACB?CC?C@???@@@@A2A?BBBBAAB???A;@<@@@@?,@A=@5;;;-;AA=CBBCBCDCC?B?BCC?BC>BA889BBBBCCCCCBBB@BBBCBBBCCCAA??D?BBB>AA>ABBBB@>@?BBB?CC@CBB588;::/9<<9888889%/<77///=;@?@<@<AAAA:><>AB@A>@CCBBBB@D?BBC>BBB?BCBBBBDBBBABBBCCBA@@@@@===A=AA@@@<@A<@?>::;:::
@ATNG8:03193:03513
GATGGTAGTGATACAGATCAGACACCAGAAGATCAGGAACTCTAGAAGAATTCAGATTTTTAACACGAGAGTAAACGTAAAAAGAAGGTTTTACAAGACTCACGTTAACAATATTGCAGCAGTACGCACACAATCGATGCGCAGTAAGGATGGCTAGTGTAACTAGCAAGAATACCACGAAAGCAAGAAAAAGAAGTACGCTATTAACTATTAACGTACCTGTCTCTTCCGAAACGAATGAGTACGATGAGATCTCGTGTGCTACATCGAACTTGCAGAGTCT
+
CCAB?BCCBCBBCCDDBBBBDCCCC?CCC?CDCBAA>A@CBBBBA@<@B?C?BBBBBBBB+B>CCCCCCACCCC>B<AABCC2AA=@5;;;-;BB@ABBCEEECC?C?BC@CCC<@@BBCCBCAAACDCDCC?CCBB999??BBBC?C@C??=>@@ABBBC?AAAAAA?BC>B@B=>?788.:8818>>?A/=@9<///==A>>6;6;??@;?;>?C;;7;@@@ABB?C?BCC=CCC@AA@CCCCABBBBBBBB=<<=@?@=???ADAAA9=<<@@??>>:::
@ATNG8:03156:03596
GATGGTAGCGCATATCAGCGCAGCCCAGCAAGATCAGGAACTCTAGAAGAATTCAGATTTTTAACACGAGAGTAAACGTAAAAAGAAGGTTTTACAAGACTCACGTTAACAATATTGCAGCAGTACGCACACAATCGAAGCGCAGTAAGGATGGCTAGTGTAACTAGCAAGAATACCACGAAAGCAAGAAAAAAGAAGTATGCTATTAACTATTAACGTACCTGTCTCTTCCGAAACGATGAGTACCTCTCAGACGCTCGTCCTACCATCGAACTTGCAGAGTCT
+
<<;@:;:545@<666<999<99:9=4>0//7///;::4;7;<555>B?=?54/39444494'5;@BCCCCCBBBE>CCCCCCB2CC=A=CCC9CBC?CAB@@BBBC@C<;;?B??;?@@:;;BBBCBCCBBAA<@ABB=@@BCCB@@=C>C;;8;BBABBBB?CCB:::<?C=BBB;?<799+377/377777#/838///98668281665717177@@A?@@<0000+06:8;/8//4<;:::B8@@@BBC@@@@9<<<<188A:>><::6::+///-66///
@ATNG8:03173:03568
GATGGTAGATACTCGCTGAACACCCAGAAGATCAGGAACTCTAGAAGAATTCAGATTTTTAACACGAGAGTAAACGTAAAAAGAAGGTTTTACAAGACTCACGTTAACAATATTGCAGCAGTACGCACACAATCGAAGCGCAGTAAGGATGGCTAGTGTAACTAGCAAGAATACCACGAAAGCAAGAAAAAGAAGTACGCTATTAACTATTAACGTACCTGTCTCTTCCGAAACGAATGAGTACTACGTCTCACTCTCGCCTACCATCGATTCCGGATAGTCT
+
/:::6;;:B@A;;9BA?BC@@AAA<;;9?BBBC;;4:9=>::9:>5=:7;8@@?97888)88>@@ABCCBAAA;=9::;;;*;@<@>BBB9ABA>;;9@;;;>>8@<??:>@@:?@AAB;;<EBBB;;;CA@B@00+0==;;??B>B?BBA>AA@@ACBD?C;99BC?BB?BBA<>>999,9?A@AAAAA/AA=A;;;>>>?@:>:=BBB7;7;?@@@@CCCBBAA=><000,000*0>==@BAA>?>@@@@><?@@9:9?B?@<@00...).).)/=9:<88
@ATNG8:03161:03643
GATTAGGCGTGTGAGAGTCTGCCCAGAATATCAGGAACTCTAGAAGAATTCAGATTTTTAACACGAGAGTAAACGTAAAAGAAGGTTTACAAGACTCACGTTAACAATATTGCAGCAGTACGCACACAATCGAAGCGCAGTAAGGATGGCTAGTGTAACTAGCAAGAATACCACGAAAGCAAGAAAAGAAGTACGACTATTAACTATTAACGTACCTGTCTCTTCCGAAACGAATGAGTACGAGAGTCAGAGCAGAGCTACCATCGAACTTGCAGAGTCT
+
BAE@CC@B@@BABBBBBBBBBBB5AB@=669BA<8A:DBABAA@<@A>B@C@?;;;;;);=BBB???AA?==6=89000)/:5:)00)//:067===?<??;@=BB7:;=499>>>ABBBA@@@::8@<AAAC<>>>;;;////9==B@BAAABBCB@????BB?AA>ACC?B@@@@8??=:>>>>2;;5;?>==>>@??<?;?>==8=:=>==>:>>AA@@@<B<@@@9@BB@BBCB:99AAA@??B>BBD@=>===>>>:??AA?;??;??@@????>
@ATNG8:03182:03623
GATAGTGTCATATGAGAGTGTGTACTCATTCGTTTCGGAAGAGACAGGTACGTTTAATAGTTAATAGACGTAACTTCTTTTTCTTTGCTTTCGTGGTATTTCTTGCTAGTTACACTAGCCATCCTTACTGCGCTTCGATTGTGTGCGTACTGCTGCAATATTGTTAACGTAGAGTCTTGTAAAAACCTTCTTTTTAACGTTTACTCTCGTGTTAAAAATCTGAATTCTTCTAGAAGTTCCTGATCTTCTGGACAGAGTGTGCAGATACTACATCGAACTTGCAGAGTCT
+
DDDDBAB;66?>CABBCCCCCBBB@AB;838=::3:>5:7;AAB@@@9995555)57555=572/////77749:.55:::(99<3::;>255445:555)59.559;;;7;>>>><<A@CBB@B=@@AA@AAC:A9:9=@CC@A<C?>>@@695<@:9955>@8<5::------//4444:::(:6:)//:::$/)/:;;1<////////57<AAA+66666./5<<8///9947:3:5:44544.44;7;9555555565<<<;;:5559:<;;7<<255<::::54
@ATNG8:03161:03739
GATGGTAGTCTCAGATAGTCTATAGTACTCATTCGTTTCTGAAGAGACAGGTACGTTAATAGTTAATAGCGTACTTCTTTTTCTTGCTTTCGTGGTATTCTTGCTAGTTACACTAGCCATCCTTACTGCGCTTCGATTGTGTGCGTACTGCTGCAATATTGTTAACGTGAGTCTTGTAAAACCTTCTTTTACGTTTACTCTCGTGTTAAAAATCTGAATTCTTCTAGAGTTCCTGATCTTCTGGGTCTCTCTTCACGCACTACCATCGAACTTGCAGAGTCT
+
////)/7777;;;;<;;;=========<655:54//;3///:7<<>?C?>;<<<00*-(.--/)/)//9<;;;?>;=====+:>::;:=6=:;;5;9>::@,/0/:;<8==?@A@BC@CCE@C@ABBCCDCC@C@@@8;;A@A@A@@?;;;:995.5596@?;?8<655;<;<=834444&43834444&4:::>665<=555<:<49999(95545.58<C@CABBBAA4;60<<=00-00>:+59?>999.55<=@??;<@9=994905=8<>;??BBAA
@ATNG8:03202:03780
GATGGTAGGTGCAGCATGAGTGTATCCAGAAGATCAGGAACTCTAGAAGAATTCAGATTTTTAACACGAGAGTAAACGTAAAAAGAAGGTTTTACAAGACTCACGTTAACAATATTGCAGCAGTACGCACACAATCGAAGCGCAGTAAGGATGGCTAGTGTAACTAGCAAGAATACCACGAAAGCAAGAAAAAGAAGTACGCTATTAACTATTAACGTACCTGTCTCTTCCGAAACGAATGAGTACGATGAGAGAGCTCTCTCTACCATCGAACTTGCAGAGTCT
+
?BBB=B=B;@::///<//5==;::>>59::7585<<>3949A@@A@@<A@<@?CCBBBBBB5B@CDCCCCCBBBC=B@@@@@@0@B>C6;;;6;CC@@@@BFCBBB?B@BC=BBB=BBBBBCCCCCBBBDDCC?CCCC?BABBBBBB?B?CA@?ACBBBCCA?AA?BBA>BB>?@@<@@B@?8@<<9<AABB3B@<A776BBB??9=;>>AA8:6:ABAB?BCBBACC?B@BBB<BBB@BCCCBBBAB@@@BBAABB?><<899;>:>;;;A:@>:>>?A<=;;:
@ATNG8:03192:03834
GATGGTAGGTGACATGAGTGTATCCAGAAGATCAGGAACTCTAGAAGAATTCAGATTTTTAACACGAGAGTAAACGTAAAAAGAAGGTTTTACAAGACTCACGTTAACAATATTGCAGCAGTACGCACACAATCGAAGCGCAGTAAGGATGGCTAGTGTAACTAGCAAGAATACCACGAAGCAAGAAAAAGAAGTACGCTATTAACTATTAACGTACCTGTCTCTTCCGAAACGAATGAGACGTGTGCGACGTGTCTCCTCCTATCGAACTTGCAGAGTCT
+
BCBC?BBB@DCCCCC?CCBB@CCCGGA@<AA;;:?;?<@@BA@@>;:93:/9@@9:::9(8<CCCAAAABDCD:=:88787(8:4:7===2=AA<??;;;AAAB<@<=<6997199::<=>>@@>>>;::A==<<?;?;<<>>>><><@>A;<>@?@AAC9>>??==98828:;5:><<3:89188888(8:4:;;;??@A@<@=?>>><@<>@>>><A@@?=@A=C;>@A7=66/788888A;888>=>888<<<;<7<<8;<<;;;8==5;;;>>>>;;
@ATNG8:03225:03283
GATGGTAGCTCTGCTCTGACTCTCGTACTCATTCGTTTCGGAAGAGACAGGTACGTTAATAGTTAATAGCGTAACTTCTTTTTCTTGCTTTCGTGGTATTCTTGCTAGTTACACTAGCCATCCTTACTGCGCTTCGATTGTGTGCGTACTGCTGCAATATTGTTAACGTGAGTCTTGTAAAACCTTCTTTTTACGTTTACTCTCGTGTTAAAAATCTGAATTCTTCTAGAGTTCCTGATCTTCTGGATACACTCATGTGCACCTACATCGAACTTGCAGAGTCT
+
<<=>;??==;;;<;;;<>@@==00////98784789:1//+/5////6A<6:<<0/)/3777:5;;@B>:<;9499344444$4938444)/7//)/7;)/5055<::;;?=B=CBBA?A;;7:=AC;;;;;@<A@;;4:A@?A9:;@@:::A@AA?DDD@BB<@399>:;:B@B=B==<<0<*0)0>7>7(00999,9==956<;;;<@@@@+;;;;;5:5;>5:@@>B@A>@@CBBDCC>@?A>ABBBBDCC;;;@@BAA@9;9A@??@=@A798A>>=BBB
@ATNG8:03227:03269
GATGGTAGCGCATATCAGCGCAGCCCAGAAGATCAGGAACTCTAGAAGAATTCAGAATTTTTAACACGAGAGTAAACGTTAAAAAGAAGGTTTTACAAGACTCACTGTTAACAATATTGCAGCAGTACGCACACAATCGAAGCGCAGTAAGGATGGCTAGTGTAACTAGCAAGAATACCACGAAAGCAAGAAAAAAGAAGTTACGCTATTAACTATTAACGTACCTGTCTCTTCCGAAACGAATGAGTACAGAGAGTACGATATGTCTACCATCTAACTTTGCAGAGTCT
+
5<AA;?;4455;>>>;;ABCC;;;D>GDEAB;;;BD>B>@@=9933-33-3-36//)/:::'92///555/997;1://,/;;;)//8<6<<<0<<<6::///://48.4.4:5999288334>:?@@;:9@BBB@BCDC@@@@ACBAA>B?B;;5;;99:5;@7595::=:>?;983177333(3993333333#3;6;<588A=?==:;<8::>9>:;9@9929CB@BAC<@>?@C<BAA6::@@@@B997C?;;;;777?:B@BBBB?B@@==8===-78>:;:;;;
@ATNG8:03243:03336
GATGGTAGCTCGCTGATGATATCTCCAGAAGATCAGGAACTCTAGAAGAATTCAGATTTTTAACACGAGAGTAAACGTAAAAAGAAGGTTTTACAAGACTCACGTTAACAATATTGCAGCAGTACGCACACAATCGAAGCGCAGTAAGGATGGCTAGTGTAACTAGCAAGAATACCACGAAAGCAAGAAAAAAGAAGTACGCTATTAACTATTAACGTACCTGTCTCTTCCGAAACGAATGAGTACTATTCTCAGAGACACACTAATCGAACTTGCAGAGTCT
+
CCBB?AA695;@9@A;;9;CCCBBB@DDD@@A@ACC>B?AGBBBBD?9959>@@ABBCCC1C>BBBBBBBBAAB;:9;;CBC0AA=A5;;;49BBBICCCDCC@@>@?AB@B;;6:>@?BBCCIECCEBBCB@BBBA@B@:::?>>9@?D@@>@AB@@?BB?BCCAAA?BB?999399>>>8>993:88888%/:69///87<::5:5:8894:4:;@@@<@000@@@<@>@BB=ABB>777@@@BCBB?BBBB>>>>?@B??==:=AAD<@@<=<==>?===
@ATNG8:03216:03388
GATGGTAGGCGAGAGTGAGACGCAGTACTCATTCGTTTCGGAAGAGACAGGTACGTTAATAGTTAATAGCGTACTTCTTTTTCTTGCTTTTCGTGGTATTCTTGCTAGTTACACTAGCCATCCTTACTGCGCTTCGATTGTGTGCGTACTGCTGCAATATTGTTAACGTGAGTCTTGTAAAACCTTCTTTTTACGTTTACTCTCGTGTTAAAAATCTGAATTCTTCTAGAGTTCCTGATCTTCTGGGCAGACTCTCACACGCATCGAACTTGCAGAGTCT
+
5>>C?CBA>A@996===BEE@<<<?::<@AAA=A<<<6;C?C?@@ADCBC?A@@:9198=<<?8@:<<BB@@@@@8@@?=@.>?9=8889&6@@A=AAF@CB>B78:BD@@>>>>>A@<>=>>D=?@>=<=<A:==>>5;;;A>??>??@AA888?:;;;:==9>=A@??>????:>99@@.>*/)/6666)6:///)8687=9:;@@<;@@@,=///=7=9BB;@@@B@@@<A=A???@A8<<8;19666669;;?@B@@@??>==:<=8=>@@===66
@ATNG8:03217:03367
GATGGTAGTGCGTGAGAGAGAGACCCAGAAGATCAGGAACTCTAGAAGAATTCAGATTTTTAACACGAGAGTAAACGTAAAAAGAAGGTTTTACAAGACTCACGTTAACAATATTGCAGCAGTACGCACACAATCGAAGCGCAGTAAGGATGGCTAGTGTAACTAGCAAGAATACCACGAAAGCAAGAAAAAAGAAGTACGCTATTAACTATTAACGTACCTGTCTCTTCCGAAACGAATGAGTACGTGTGACGTACGTGAGCTACCATCGATCTTGGTAAGTCT
+
AACC?CCC;66==CCCCCDCCDDCD>BBB?A@@C;;8;=@@BBBAA<??<?6=AA:9998$339<=B;:ABFCC<@9;;BAB1@A@C<@@@7ABB?C<;;DDDCC@B@DB?CBB@CCBBBBCCDDFDCBBBC?BB@@=@AAAFCCB?B>A;;7<BBBBB::69?<;8907=9>??8:;:::2:??:>>CCCC)CD@A;;;?@>>><@=B???:=7<8;;??A@@AACC?A8::?9?AA?CCBBBAAAA@@@AAAABDBCBBABBAA>A:99@@@@;?<?A=A???
@ATNG8:03231:03350
GATGGTAGAGTACAGTGTAGTAGACCAGAAGATCAGGAACTCTAGAAGAATTCAGATTTTTAACACGAGAGTAAACGTAAAAAGAAGGTTTTACAAGACTCACGTTAACAATATTGCAGCAGTACGCACACAATCGAAGCGCAGTAAGGATGGCTAGTGTAACTAGCAAGAATACCACGAAAGCAAGAAAAAAGAAGTACGCTATTAACTATTAACGTACCTGTCTCTTCCGAAACGAATGAGTACACACTCTCATATGACACTACATCGAACTTGCAGAGTCT
+
BECB?CCCBBBECEICCCBCBCCAA?ABD@CBBB@@=@?CCBAAAB?BB?D@>>>>?FDD3B?BBBBCCCCBB@:=>>?@@@0@B>B?BBB9AAF@BBBCD@@AE@B?BD?BBB<????@BCBCCCBBBBBB@BBBC<@@BBBBBB@C?C?@>@CBBBBAB?CCCBA@>AC@AAA>@@???5===9><<<=='=>:?888CCGAA;A:??AA=A=A@CA@>@BCBBBB?B?BBC>CCC?BACCBBABBBCAAA?>?@@BBCBBBAAACCCC?BC?CC@??C999
@ATNG8:03249:03359
GATGGTAGCACACGAGATCTCATCGTACTCATTCGTTTCGGAAGAGACAGGTACGTTAATAGTTAATAGCGTACTTCTTTTTCTTGCTTTCGTGGTATTCTTGCTAGTTACACTAGCCATCCCTTACTGCGCTTCGATTGTGTGCGTACTGCTGCAATATTGTTAACGTGAGTCTTGTAAAACCTTCTTTTTACGTTTACTCTCGTGTTAAAAATCTGAATTCTTCTAGAGTTCCTGATCTTCTGGGTGCGCTACAGTCTCTCTACATCGAACTTGCAGAGTCT
+
BABB?BBBBBBBBBBBBCCABBA?@BCCCCBB?BBBB=A@?B@AB@@@BB?AC?@?<?;??AB9?=?:99BBA@@9:9:9:$79,37<<3;AAB?BBC?BB>BABABB?AAA@@BAA;??AC:A<;:9<=====A@@?<@@A???@?????>A667:=>>=AA<A=@??778??A5;;???2?:>5::===/>>:=@2;76///98<A;???>/><;;;>E;@?<>==@;;<<A=@???AD=BAAA8@@===666=:66;>>AAAA>@===699176::>A@=:
@ATNG8:03250:03481
GATGGTAGTGTCAGTGCGCGTCGTCCAGAAGATCTGGAACTCTAGAAGAATTCAGATTTTTAACACGAGAGTAAACGTAAAAAGAAGGTTTTACAAGACTCACGTTAACAATATTGCAGCAGTACGCACACAATCGAAGCGCAGTAAGGATGGCTAGTGTAACTAGCAAGAATACCACGAAAGCAAGAAAAAGAAGTACGCTATTAACTATTAACGTACCTGTCTCTTCCGAAACGAATGAGTACACATCGTCGTGTCGTGCTAATCGAACTTGCAGAGTCT
+
CCAA>ACECDDCC::9CCCCCCCCB?BAB@BBECCC?B?BBEB@@A>BC@B?BBAABCCC2B?BCDCDC@AABC:@?;;;;;*;C=A5;;;.;CC@CBBBCCCBB@B@BD@LCB?BBCBCBCCCCBBBDBBE@CC999:CAAAAA@=@?B@@<@;:;ACBB?BCCBBB@BB?999>@A@AB>AAA;98788(8>9>=>=??A>>;?<AABB;>;>>BBC@ABCCCBB@B@BBC=AAA>AADCCCBAAABBBBBBBBC@A@??BB?BBBB?AA=@AA@@@988
@ATNG8:03252:03492
GATGGTAGGTGCACATGAGTGTATCCAGAAGATCAGGAACTCTAGAAGAATTCAGATTTTTAACACGAGAGTAAACGTAAAAAGAAGGTTTTACAAGACTCACGTTAACAATATTGCAGCAGTACGCACACAATCGAAGCGCAGTAAGGATGGCTAGTGTAACTAGCAAGAATACCACGAAAGCAAGAAAAAGAAGTACGCTATTAACTATTAACGTACCTGTCTCTTCCGAAACGAATGAGTACTATGTAGAGCTCTATACTAATCGAACTTGCAGAGTCT
+
BCBE@DBB?A::;BBCBBDCBBCCC@ABB<CBCC@><??BD@AA@@<@B?A?BCCBDCCB5B@CCCCCBBCBBB=BBBBKKK5BB@A=@AA9@GDADAABCBBBA?C@BC?AAA=A@BBBCDCCECCCDDBC?CC??>?AA@AB??<@@C@@>@CBBCBCB@BCBAAA?CC>BBB?AA>==7?@>;<????1?A?@;;;@@ABB;><>@>>;>;>ACCB@B@@@BCC@B?BBC=C@@>@BBECCCA@@@BCCCCBBBBBBB??>:>AAC49;;??8::=:::
@ATNG8:03222:03503
GATGTAGTGATACAGATCAGACACCAGAAGATCAGGAACTCTAGAAGAATTCAGATTTTTAACACGAAGAGTAAACGTAAAAAGAAGGTTTACAAGACTCACGTTAACAATATTGCAGCAGTACGCACACAATCGAAGCGCAGTAAGGATGGCTAGTGTAACTAGCAAGAATACCACGAAAAGCAAGAAAAAAGAAGTACGCTATTAACTATTAACGTACCTGTCTCTTCCGAAACGAATGAGTACAGAGAGTACGATATGTCTACCATCGAACTTGCAGAGTCT
+
CCA;;==B<BCABBEC@;<;@@A@:@@@<:@@;;50404<;;@::6:@7A7@AAAB===+4.389--*-:.--918500000$9>;A4;:/59949566<<<<@;?<@A?BCC@CBAA@@@BBBBBCCBBA>A@;;6:B@@ACAA=B=@;;9<CA@@CCC>AACDCA=00000/499/333&333,333377$7;4575598=<>48457<==B=>>BDF?B<<;;@@?B?AAC=AAB?AABBBFBBBBDBBB???BCCCBBB??A<??;;;7;;588BA??;<;
@ATNG8:03226:03519
GATAGCGAGCGAGTGTGTATACCAGAAGATCAGGAACTCTAGAAGAATTCAGATTTTTAACACGAGAGTAAACGTAAAAAGAAGGTTTTACAAGACTCACGTTAACAATATTGCAGCAGTACGCACACAATCGAAGCGCAGTAAGGATGGCTAGTGTAACTAGCAAGAATACCACGAAAGCAAGAAAAAAGAAGTACGCTATTAACTATTAACGTACCTGTCTCTTCCGAAACGAATGAGTACAGAGAGTACGATATGTCTACCATCGAACTTGCAGAGTCT
+
:::;;<ACBBBBCBBBCBBBCC@AA@@AAAA;;5:?ACCBBBA;9929:?>?CCCDD1C@BBAAAA@;>??7B?;@EEE1BB=@4;::*9@@=@BBAADB;;4;?BB@DDC?BBBBBBCCCCCCBBCCF=B:;;7;AAACC@@>A?CBA?@BBCCDCB@BCCCAB?CC?BBC999@@@8>==;::::::%9=<>?=>CAA:71815::=4:7;ADGGAC;;;BCC<>;>@@5=00+000;?AABBBB@>@BBBCBBBB>>>BF>A>@@@9==-//:66;;:;
@ATNG8:03232:03515
GTGGTAGTACATGATAGACGACACCAGAAGATCAGGAACTCTAGAAGAATTCAGATTTTTAACACGAGAGTAAACGTAAAAAGAAGGTTTTACAAGACTCACGTTAACAATATTGTAGCAGTACGCACACAATCGAAGCGCAGTAAGGATGGCTAGTGTAACTAGCAAGAATACCACGAAAGCAAGAAAAAAGAAGTACGCTATTAACTATTAACGTACCTGTCTCTTCCGAAACGAATGAGTACTGCGTCTCACTCTCGCCTACCATCGAACTTGCAGAGTCT
+
CCB@BBABBDECBABCBBCABBCCADBC>BBBAA@<@?CBBCBBB?AA?A?@@BAAAAA2A?CCCCCDDCCCE>BBAA@@@0AB>BACGD;GCDACBCCBCBBB?B?BC?BBB?B99;BBBBBBCDCCCAA;AB@@<@CCBBC:98;?BBB@AAADDCCC@CBBBCB?AB=9999<<<<<5;;;5878898$8>8;879B@A@A;;79>@@1818AA@BAGCCBBCD@C@BBB>ACD@BAACBBBBBBBAA@BBBBBBBCC@CCC@C@@@C=??>BBABBB998
@ATNG8:03236:03506
GATGGTAGTGTGTCTCTGAGAGTAGTACTCATTCGTTTCGGAAGAGACAGGTACGTTAATAGTTAATAGCGTACTTCTTTTTCTTGCTTTCGTGGTATTCTTGCTAGTTACACTAGCCATCCTTACTGCGCTTCGATTGTGTGCGTACTGCTGCAATATTGTTAACGTGAGTCTTGTAAAACCTTCTTTTTACGTTTACTCTCGTGTTAAAAATCTGAATTCTTCTAGAGTTCCTGATCTTCTGGACGACGCGCACTGACACTACCATCGAACTTCAGAGTCT
+
55==8==BCCLDCBCCAADDDDBBBBBBAFBB?BBCC=BB?C?CBBCCCC?CCDCC?B?AABC?B?C:;;BBBCC@CCCDD5CE?BBCC=@@?@<ABC?DC?ABBBEF@BBDCCCCC@BAA>?>ADCCCCCC?BBCC@CECBBCBDCAAAABBBB?A@@<@A=A?BBBBCDCBB=@@???3@=A>;;;;;*;@AAA:;;BBCBBBCC@CCCD5AABCC@C@CC@CCCCCBB>C@BBBBCC=@::6:B::;AACBBCDCBCBCCBF@CBBBB@CD@CCCAA@BB
@ATNG8:03251:03541
GATGGTAGGCGTGTGAGAGTCTGCCCAGAAGATCAGGAACTCTAGAAGAATTCAGATTTTTAACACGAGAGTAAACGTAAAAAGAAGGTTTTACAAGACTCACGTTAACAATATTGCAGCAGTACGCACACAATCGAAGCGCAGTAAGGATGGCTAGTGTAACTAGCAAGAATACCACGAAAAGCAAGAAAAAGAAGTACGCTATTAACTATTAACGTACCTGTCTCTTCCGAAACGAATGAGTACGATGAGATCTCGTGTGCTAATCGAACTTGCAGAGTCT
+
CCCC@DCC?CCCBCCBECBBBB@AA6<FGACCBBAA?A?C@A@BBB?BB@C@B@A@BCCG3B@:::BBBCBAAE>CA::999(9?;A:@AA9ABE=B????A@??9?;AA=AAA7;;>>>;==AAAAA?=;>;AA@@9=<<<==>?;C7;;><AAAAA@?>;?B>@BB?>=7;994:;5667)8<<8=CCCF/;;8;>>>ADDBA7879<<=:>8=A:8:<@@@@>=;:@<@A?9ABB>>:8A@@@>>>?>>>>?<:::?><==A<ACCB=>>;:::>?@?::
@ATNG8:03219:03624
GATATGCGCACACATCCCAGAAGATCAGGAACTCTAGAAGAATTCAGATTTTTAACACGAGAGTAAACGTAAAAAGAAGGTTTTACAAGACTCACGTTAACAATTATTGCAGCAGTACGCACACAATCGAAGCGCAGTAAGGATGGCTAGTGTAACTAGCAAGAATACCACGAAGCAAGAAAAAGAAGTACGCTATTTAACTATTTAACGTACCTGTCTACTTCCGAAACGAATGAGTACTACTCTCAGAGACACACTACCATCGAACTTGCACGAGTCTA
+
BC;:6<ADDCCCDDDCE?CCD@CC@>00,09<<:>>BB8AB9:8:BBABBBB3B?BBAAAACCDBD=BCCCCCC2::78=BDD5AAA=::8758855/5076(/(.5/5699:9==@:999:9::8:;:A;====>=::6:8==>8=888AAAB;==>CAA>AB=???6;;==;???<@==<<+771///:688667,78::888(74<;<BE;>:=////=593///)6;;5;78622222555788:33388=::7??8>>>>==@=4-----2222--
@ATNG8:03237:03603
GATTAGTGTGTCTCTGAGAGTAGTACTCATTCGTTTCGGAAGAGACAGGTACGTTAATAGTTAATAGCGTACTTCTTTTTCTTGCTTTCGTGGTATTCTTGCTAGTTACACTAGCCATCCTTACTGCGCTTCGATTGTGTGCGTACTGCTGCAATATTGTTAACGTGAGTCTTGTAAAACCTTCTTTTACGTTTACTCTCGTGTTAAAAATCTGAATTCTTCTAGAGTTCCTGATCTTCTGGTATGACTAGTGTACTACTACCATCGAACTTGCAGAGTCT
+
@@B?BBLCCBAACCCDCCCBBBDCDBBABB?BBBB<AB?B@CCCBBBC?CDDCC@B@CDCC?C?CCCGBBBBD<99999*:B>ABCC=BB@A?ADC?CF@A@@CCCACCCDCBBC@CBA?B@DCBBBBAA<ACCC@CBBBCCCCBBBBDBBBB?BBC@BB?B?BBCCCCBBC?A@>@>7=;@;:999*;C;;;9;CCCCCCCCC@CCBC5BBBCC?A?ACACCBCCAA<@>@BBCCC?B99;9DDDBAABAACDCBCCCC??>?BBCD>AA?BBAA?@988
@ATNG8:03215:03657
GATGTAGTACATGATAGACGACACCAGAAGATCAGGAACTCTAGAAGAATTCAGATTTTTAACACGAGAGTTAAACGTAAAAAGAAGGTTTTACAAGACTCACGTTAACAATATTGCAGCAGTACGCACACAATCGAAGCGCAGTAAGGATGGCTAGTGTAACTAGCAAGAATACCACGAAAGCAAGAAAAAGAAGTACGCTATTAACTATTAACGTACCTGTCTCTTCCGAAACGAATGAGTACGAGAGTCAGAGCAGAGCTACCATCGAACTTGCAGAGTCT
+
;><=BBBBCCCDCBCBCCHCCCDCAB;;:;@:>;;+0*/:::83:373-3:78455;;<(;5;;;?@@B;;4;C;A;;5999*;?:?:???2===16555499//)/37717:;4::;;AABBDDBBBCBCCGJCCC@BCCDDCDD?CABBB=@;;;B@@@@CCCCDC?CC>BAA=AAAAD577>8=<==?.<<8=777BC:9=9><@@>>;><?>BA@=@DBBBBB?B>AAB<BCC?AABBBBBBBBBBBBCC???BBAAABCD?CAAAA<@@=@@@?>>>@?
@ATNG8:03228:03687
GATAGAGTACAGTGTAGTAGACCAGAAGATCAGGAACTCTAGAAGAATTCAGATTTTTAACACGAGAGTAAACGTAAAAAGAAGGTTTTACAAGACTCACGTTAACAATATTGCAGCAGTACGCACACAATCGAAGCGCAGTAAGGATGGCTAGTGTAACTAGCAAGAATACCACGAAAGCAAGAAAAAGAAGTACGCTATTAACTATTAACGTACCTGTCTCTTCCGAAACGAATGAGTACTACTCTCAGAGACACACTACCATCGAACTTGCAGAGTCT
+
BBBBBCCCBBCCBFCCDCCCDD?CBB?CBBB998:?AABBCCC?CA<C?DCA88888.9=ACBAAABBBAA9<=;;;;;':><@4999&5:>9>@<ACBBBB@C@BB?BBB?BBCGBBCCCBBBDDCCC?BBBB@CBBBBBBB=@=B::7;BAACBBA?BCCAAA?BB=BBB@BBCFF>>>>;>@AAA/AA=A>>>@A@;;8;=BAAA<A<A@CBB?BBCBBBD?B>AAB<AAB?>@?BBBBBBBAAABBA;;;@@>?>?CD=B===?<?D;@@@@@>>>A
@ATNG8:03236:03674
GATGGTAGTGATACAGATCAGACACCAGAAGATCAGGAACTTCTAGAAGAATTCAGATTTTAACACGAGAGTAAACGTAAAAGAAGGTTTTACAAGACTCACGTTAACAATATTGCAGCAGTACGCACACAATCGAAGCGCAGTAAGGATGGCTAGTGTAACTAGCAAGAATACCACGAAAGCAAGAAAAAAGAAGTACGCTATTAACTATTAACGTACCTGTCTCTTCCGAAACAAATGAGTACTGCGTCTCACTCTCGCCTACATCGAACTTGCAGAGTCT
+
:;AA@CCDA@;?;;9;<<;;>>;?A7:?:8;9<0..(-3--(-///8499.3,3873399&31768///88///(.69999&4:6;.555&55;5:=>=;;9440439<5::<::<7449999;666>595;>A@@;@@>===?@9@?B:;49?>=>B<B;AA?8988?=<A8744=>>>6:<:69=??>@&87157258;=;<7;468;;2<5<9@@A=@D@@@AC=?9>>?9???8@???BBBBBBBCCCCCBBBAAAA>ABCCBBAA>AC<??ABBB:::
@ATNG8:03231:03704
GATGGTAGCTCTGCTCTGACTCTCGTACTCATTCGTTTCGGAAGAGACAGGTACGTTAATAGTTAATAGCGTACTTCTTTTTCTTGCTTTCGTGGTATTCTTGCTAGTTACACTAGCCATCCTTACTGCGCTTCGATTGTGTGCGTACTGCTGCAATATTGTTAACGTGAGTCTTGTAAAACCTTCTTTTTACGTTTACTCTCGTGTTAAAAATCTGAATTCTTCTAGAGTTCCTGATCTTCTGGGTGCGCTACAGTCTCTCTACCATCGAACTTGCAGAGTCT
+
AA;<64::9556<<A@B;9;@>::=@@ACCAA=A@AA;AA>B@CCDCCGCACBBBB?B@B@?@8B=BBBBA;;6B:>>B=@)9945:=>5D996166<7<=8;?ACADACECCDABA@CBB@C@CCCCBCCD?BBBB@BBCCBBBBC@@@CAAAB?AAA?CA?C?BBDCCCCCI@BBDDB7A>A5<;;;<*;B<<;0;AA;;:BB@?9>===,=>??B?B>AA@BBCABAB@B@BBBCBA9??AB:@BBBBBBBBBBBBBAAAB@=BB??@<@?<??CCBBBAA
@ATNG8:03227:03767
GATGGTAGGCACTGCGCACACATCCCAGAAGATCAGGAACTCTAGAAGAATTCAGATTTTTAACACGAGAGTAAACGTAAAAAGAAGGTTTTACAAGACTCACGTTAACAATATTGCAGCAGTACGCACACAATCGAAGCGCAGTAAGGATGGCTAGTGTAACTAGCAAGAATACCACGAAAGCAAGAAAAAGAAGTACGCTATTAACTATTAACGTACCTGTCTCTTCCGAAACGAATGAGTACTATAGACTATCTGAGACTACCATCGTCCGTTAGAAGTCT
+
DDDD?CCC@@@@BCABADBB@BBBB>BEE@DCCC9979<@@BCCCB@CD?B>@<?78878)9>ABBCCBBBBBB9?>:;;;;';=;@2999&9@=:>CBCBBBAA>A>AD@CCD=??AABCCCDDDDDBBBB?BAAA>@@?A@@AB>A?C::::BAAACBBACCAAAA?AA;ACD?BB???8:;;9====<.=A;@<;;AAA@@<@<AAAA:=:=AAAA@BCBBBCC@B?BBB;A@@<99:ABBEBB?A@@A@??BBBBBBCBBB?BCCBBB?AB?BBB?BBBB
@ATNG8:03256:03225
GATGTAGAGAGACTGTAGCGCACCCAGAAGATCAGGAACTCTAGAAGAATTCAGATTTTTAACACGAGAGTAAACGTAAAAAGAAGGTTTTACAAGACTCACGTTAACAATATTGCAGCAGTACGCACACAATCGAAGCGCAGTAAGGATGGCTAGTGTAACTAGCAAGAATACCACGAAAGCAAGAAAAAAGAAGTACGCTATTAACTATTAACGTACCTGTCTCTTCCGAAACGAATGAGTACGATGAGATCTCGTGTCTACCATCGAACTTGCAGAGTCT
+
CFBBACCDCCCCCCCCCCCDBBBC=CCC?CDCBBB?C@BBBBBBB>AA?B?AAACCCCC3B?BBBBBBBBBBB;>>?CCCC5CB>B=@@@7AIEABAACEFDDC?B>AC?CCC?BBBBBCCCCCCCCCCCC@BBBC?BAAA@@@B>D?CAA?ADDDDAAB?BCCBBA?BC@BBA499999+9<<9988888%/:6=///=;?;;7;<@AAB;@=ABBBB?BBABBBB@C@???9???;?CBDCCC??>BBBB?A@@@@@AA>>><>@@AA<@>9@@@@@@???
@ATNG8:03272:03240
GATGGTAGCGCAGTATCAGCGCAGCCCAGAAGATCAGGAACTCTAGAAGAATTCAGATTTTTAACACGAGAGTAAACGTAAAAAGAAGGTTTTACAAGACTCACGTTAACAATATTGCAGCAGTACGCACACAATCGAAGCGCAGTAAGGATGGCTAGTGTAACTAGCAAGAATACCACGAAAAGCAAGAAAAAAGAAGTACGCTATTAACTATTAACGTACCTGTCTCTTCCGAAACGAATGAGTACGATGAGATCTCGTGATCGAACTTGCAGAGTCT
+
?@AA0:54:9=0//<<<<=<@==955)555.5;;9::8<9<<<DC@A??=4=178499999'57=956;?=@:;;/;@@@@@@,>A>B?CCC9CBB@BBBCC@@@@:@=@@:?@@28987;99@9:9>>=9:9;;>><9@@?@?@CB@H@ECE@BBB;96@B?CCB@@?=??889:38<7988(7<<8;;;;;;%79466-----698;48;8837)/.00<29=999;:247444(44;6455==<747BB@ABDB@000@;;6@?:?@299;<73335
@ATNG8:03263:03344
GATGGTAGTATAGAGCTCTACATAGTACTCATTCGTTTCGGAAGAGACAGGTACGTTAATAGTTAATAGCGTACTTCTTTTTCTTGCTTTCGTGGTATTCTTGCTAGTTACACTAGCCATCCTTACTGCGCTTCGATTGTGTGCGTACTGCTGCAATATTTTAACGTGAGTCTTGTAAAACCTTCTTTTTACGTTTACTCTCGTGTTAAAAATCTGAATTCTTCTAGAGTTCCTGATCTTCTGGGTGCGCTACAGTCTCTCTACATCGAACTTGCAGAGTCT
+
;<<<8=;;@BBBBBCCABACBHDCCBBBCDCB?A@@?9??9==????>@A?BAA>@<@50///383897<>>888075555'5:6====1;??A=AA?:?>8=<=>==:=??B@@??;?;;4:5:;;;;AA=5:9@@+/---//998:<=6555:485655'249=5859C@@;:9999&57?7=>>>>0?ABBG=CCBCCCCA@?<@@@@,<9:9>;><??9?A@@@?@;@;@@ABAA2////)/./65766955788;88;8252555:=;>>???>>==
@ATNG8:03287:03331
GATGGTAGGAGACACGTCGCACACGTACTCATTCGTTTCGGAAGAGACAGGTACGTTAATAGTTAATAGCGTACTTCTTTTTCTTGCTTTCGTGGTATTCTTGCTAGTTACACTAGCCATCCTTACTGCGCTTCGATTGTGTGCGTACTGCTGCAATATTGTTAACGTGAGTCTTGTAAAACCTTCTTTTTACGTTTACTCTCGTGTTAAAAATCTGAATTCTTCTAGAGTTCCTGATCTTCTGGATACACTCATGTGCACATCGAACTTTGCAGAGTCT
+
CCBB?BDD@BBCBCCGDCCCCCCIBBCCICCC?CBCE=CC7;8;<;BBBD?BCBAA?B>B?@?@G?@??BBBA@><77879(:B9>>:;1;B??9>?@<AA>AABBBB?>>@@@AAA;A@>:=:;;>=>>>>=@@@D:>=@@>>>A@@@=>:::>9=>>=AA<A=AAA==>AAA=A@@@@3@=A7==AAC.>>888079978:><??<AAAA/AAAAA=A<=<:>>>98//-/499;@>@9>==:=ADAA???======>????AA;55538??@???@>
@ATNG8:03271:03368
GATGGTAGCTCTGCTCTGACTCTCGTACTCATTCGTTTCGGAAGAGACAGGTACGTTAATAGTTAATAGCGTACTTCTTTTTCTTGCTTTCGTGGTATTCTTGCTAGTTACACTAGCCATCCTTACTGCGCTTCGATTGTGTGCGTACTGCTGCAATATTGTTAACGTGAGTCTTGTAAAACCTTCTTTTTACGTTTACTCTCGTGTTAAAAATCTGAATTCTTCTAGAGTTCCTGATCTTCTGGGTGCGCTACAGTCTCTCTACCATCGAACTTGCAGAGTCT
+
884405===>@AA>@A?;66<9:::0//;:8:7:@@D>CD@B=AAAABBB?BECBC@C@BBDC@CAC@@@CCCCB@CGEII5AA>?CCC?CBBB7<9@=AC>BCCCCC@GBA@@BCB@BBC@CAFDCAB@ABABEDI?CBDBBBBBCDAAACBBB@@A@@BB?B@CCCDABBAA5;;;;;.;>B5<;;;;*;BBBB:;;CCDEC;:;@BABC5@@BBB?B?@@=;;;@@@A<@<@ABBBD=@?BB=BBCCBBKBBCCCBA@;;;B@BBBBB9<<>AACDDD;;:
@ATNG8:03294:03355
GATAGTGTCATATGAGAGTGTGTACTCATTCGTTTCGGAAGAGACAGGTACGTTAATAGTTAATAGCGTACTTCTTTTTCTTGCTTTCGTGGTATTCTTGCTAGTTACACTAGCCATCCTTACTGCGCTTCGATTGTGTGCGTACTGCTGCAATATTGTTAACGTGAGTCTTGTAAAACCTTCTTTTTACGTTTACTCTCGTGTTAAAAATCTGAATTCTTCTAGAGTTCCTGATCTTCTGGGATGTGTGCGCAGTGCCTACCATCGAACTTGCAGAGTCT
+
BCA@AB@AABBBCCCCCCCCAB@AABBBG?BBBD=BB?C?BBCCCBB=ABBBC?A?ACCC@CBBBBCECECC>A@CAA0;;:;BCD?FDCC@CAA<AB8;:BCCCACECCECCC@CDD@C@CCCCBCCC>@@CC;??@?B@BBBBBBCBBBC@CCC@BB=A>AACCDDCDE@B@@A@7?=@>;;;;;*;@@@A<B@@@CCCBCB?BBBB0BB@CB?DGCC@BBBDECC?B?BBBBBB@EBBB<@:::BBABBBB;;;B>ABD?@@BBB?BC@CCCBAAABB
@ATNG8:03284:03511
GATGGTAGGCGACATACATACGCGCCAGAAGATCAGGAACTCTAGAAGAATTCAGATTTTTAACACGAGAGTAAACGTAAAAAGAAGGTTTTACAAGACTCACGTTAACAATATTGCAGCAGTACGCACACAATCGAAGCGCAGTAAGGATGGCTAGTGTAACTAGCAAGAATACCACGAAAGCAAGAAAAAGAAGTACGCTATTAACTATTAACGTACCTGTCTCTTCCGAAACGAATGAGTACGAGAGTCAGAGCAGAGCTAATCGAACTTGCAGAGTCT
+
AABB?BBB?C;;=CCCBBCCBAABB<AAC@DDED:9;:>ACCAAAB@CB@B@AABCCDCC5B@BCCFFFCDBAA;@?;;:::*;C>E7<;;6;BB?BCCBBBBA@>A@BB?BCD?BBBBBBBBCCBBBCCCC@CCCC????????B?BBF::;;FCCBBCC@CCBA?A?AC?BBB=BB@@?7=8829???@2??:?::9BBA??;?<AAAA=D<?>C@@=@@@?ACC=A?CA@<@A@=???CCDC@@@CBBBBBBBBBBABBCB>?@=>9==<>>@@@@;;;
@ATNG8:03299:03534
GATGGTAGAGTATCATGTGTATCTCCAGAAGATCAGGAACTCTAGAAGAATTCAGATTTTTAACACGAGAGTAAACGTAAAAAGAAGGTTTTACAAGACTCACGTTAACAATATTGCAGCAGTACGCACACAATCGAAGCGCAGTAAGGATGGCTAGTGTAACTAGCAAGAATACCACGAAAAGCAAGAAAAAGAAGTACGCTATTAACTATTAACGTACCTGTCTCTTCCGAAACGAATGAGTACGTGTGACGTACGTGAGCTACCATCGACCTCTAGAAGTCT
+
5>>>?CBBBCBCDCCAA@BBCCDBB?BCC?CBBB996:?BBCCCCC?CC=B?CCD??@@?1?@DCCEDDCCBBC>BBBCEFF5CB?A;@@@9@CD@BBAAABCBB@C@AA>A@@;>>BABBCDDCCCDCCBB<A@??<@>???A@A>B@D@@??CCCBBBB@BBBCBB?AA=ABA;??9988*8<<899999(9A<A688@@?BC8;7;@AB7;8<BCCC@CBBAABD6;6;@?8@;;9;BBCCCCCAAADCCCBBBCCCBBBBBB>B877BB>@BBCCB;====
@ATNG8:03265:03636
GATGGTAGCACGACACGACGATGTGTACTCATTCGTTTCGGAAGAGACAGGTACGTTAATAGTTAATAGCGTACTTCTTTTTCTTGCTTCGTGGTATTCTTGCTAGTTACACTAGCCATCCTTACTGCGCTTCGATTGTGTGCGTACTCTGCAATATTGTTAACGTGAGTCTTGTAAAACCTTCTTTTTACGTTTACTCTCGTGTTAAAAATCTTGAATTCTTCTAGAGTTCCTGATCTTCTGGCTCTCGTAGACAGATACTACCATCGAACTTCAGAGTCT
+
55<<;ACBBCCBBBBCBCCBBBBBCCCHCCCD@BBBF>@@?A?BBBBBBA?AB@@??B?BBBB?B?CC@@ABBBB=?>;;;':=:=00*.//31;7889A379?ABB@EBA@>><<8<>>:>;>>>><<<=;AAAA4<9AA@>;9;///;667)97807<:?=>>>>>>A==5:;===2==D6;;>>=/<=888*8:::;:>>@@=@@@@,<//-/<7;7>>;>AAA===;?;@?DDAA6<=?<AAA=>>@=<9?>?>99=;6606::<@7;<8;???@>>>
@ATNG8:03295:03630
GATGGTAGTACATGATAGACGACACCAGAAGATCAGGAACTCTAGAAGAATTCAGATTTTTAACACGAGAGTAAACGTAAAAAGAAGGTTTACAAGACTCACGTTAACAATATTGCAGCAGTACGCACACAATCGAAGCGCAGTAAGGATGGCTAGTGTAACTAGCAAGAATACCACGAAAGCAAGAAAAAGAAGTACGCTATTAACTATTAACGTACCTGTCTCTTCCGAAACGAATGAGTACGTGTGACGTACGTGAGCTACCATCGATGGATCTGAGTCT
+
ABAD?BBCJBBBCDBBCCCC;:;BC@BBBBCB@?00*0399;;>BB?BC@C?BBCCCCCC5C?BBCBCCBCBBB9@@;;;;;*:@5@=@C7CBC@DDCCCCC@@<@>@@=AAB=??AAABCBDCCBBCBBBACBA@@BBA@ABAA>BBC;;<;DDCDCCB?AAACCB???<?@@:=A::9,887/77777'38/7ACCB@@DD<@;>>>><@<@>BBC@BBACDCB>A>@AC;A;;6;==@@CABAAA@B@@@@@BAA:::A@@=A999BAA=AA>?>BBBBB
@ATNG8:03277:03673
GATGGTAGTGTCAGTGCGCGTCGTCCAGAAGATCAGGAACTCTAGAAGAATTCAGATTTTTAACACTAGAGTAAACGTAAAAAGAAGGTTTTACAAGACTCACGTTAACAATATTGCAGCAGTACGCACACAATCGAAGCGCAGTAAGGATGGCTAGTGTAACTAGCAAGAATACCACGAAAGCAAGAAAAAGAAGTACGCTATTAACTACTAACGTACCTGTCTCTTCCGAAACGAATGAGTACACATCGTCGTGTCGTGCTACCATCTAACTTGCAGAGTCT
+
55>>:;;;=555;;99<;@;;;;=>9<BD?B;;;;C@C?BBBBAAA=AA8:59@@::9:9(9<?>977CDCCCD>CA95999'5=9=8@BC9CCC?B@@@BBECC?C?CCADBC=@?B?AAHHHBBBCA@@A>@@@A?ACBC???A<A=A;;6;BA>@A??<@BCBBC===80005;;;??8???=AACAA/>>=BA@???;<<<?;?BA>>>=BBBAA?B;;:DDD<@<?A@;@AA>???BBBBBCCCDA@BAA@????ABBA@<@000@<>>:??====;::
@ATNG8:03282:03693
GATGTAGCGCACACATAGATACAGTACTCATTCGTTTCGGAAGAGACAGGTACGTTTAATAGTTAATAGCGTAACTTCTTTTTCTTTGCTTTCGTGGTATTCTTGCTAGTTACACTAGCCATCCTTACTGCGCTTCGATTGTGTGCGTACTGCTGCAATATTGTTAACGTGAGTCTTGTAAAACCTTCTTTTTACGTTTACTCTCGTGTTAAAAATCTGAATTCTTCTAGAGTTCCTGATCTTCTGGTAGAGCTTGCATATATCTACCATCGAACTTGCAGAGTCT
+
:;:<BAAA@<<<?B@@B@@@>@>>666>>@A?A=<@4;;7;7<;965==6;;?;49)48888=4@=A?A==9504:588888'8;;08<;<3::<<7@9:45:.55;;=B@BCBBBBBB@CCC?A=BCBBBB@@;@A@@<ABCBB@AABCBCCCBCB?;;;=@A?B<@@AAA@@@A;@9999*9;>255555$59<B?6B@@;@A;?9:.5555$59=9979=BC>@@@;;:B?B<BDC;::=@?B>BAABB@@<@@@@BBBBCCDFACBB;;7<@@CHDDCC???
@ATNG8:03262:03719
GATGGTAGTATCTGTCTACGAGAGCCAGAAGATCAGGAACTCTAGACGAATTCAGATTTTTAACACGAGAGTAAACGTAAAAAGAAGGTTTTACAAGACTCACGTTAACAATATTGCAGCAGTACGCACACAATCGAAGCGCAGTAAGGATGGCTAGTGTAACTAGCAAGAATACCACGAAAGCAAGAAAAAGAAGTACGCTATTAACTATTAACGTACCTGTCTCTTCCGAAACGAATGAGTACATAGATATACGTATAGCATCGAACTTGCAGAGTCT
+
CCBB?BCCCCBCCDDCCCCBCBBBB@CCC@EC>>>@=@;@@A@@ABBBB?B@CA?;====.=?BBBABBDB>>;3;:99:::);?=@4999&5<<9=A=CCCCCB?B?DDABBA<@@BBBBDCCC@CCDBBB?CCBB?A@@@CBBB>C@CBB@BCCCBAAD?BBA??@?CC>@@B?BBCCC:>=<8<<<<<.<A?A787???A@<@<@@>><<<?>BAB@BCCBBCC?B?ACC>C@A>@CCCDCCAAAABBBBB==>?@CC><<<@A:@@:@>>><<;88
@ATNG8:03285:03717
GATGTAGGTGCACATGAGTGTATCCAGAAGATCAGGAACTCTAGAAGAATTCAGATTTTTAACACGAGAGTAAACGTAAAAAGAAGGTTTTACAAGACTCACGTTAACAATATTGCAGCAGTACGCACACAATCGAAGCGCAGTAAGGATGGCTAGTGTAACTAGCAAGAATACCACGAAAGCAAGAAAAAGAAGTACGCTATTAACTATTAACGTACCTGTCTCTTCCGAAACGAATGAGTACTATGTAGAGCTCTATACTACCATCGAACTTGCAGAGTCT
+
;;=>==B;CCCDCCCCBBBBCCBB@B@@=@BAA@@=A@CCDDCCC@CD@C>A@@;;;;;*;=AACCCCCDCCC=A@;;9:9'9?=A=???4?>>5:ABAAAA??<??AB?D?@<?BABABBDCDCHCCCCCABDFE@CDCBBCDD>B>BBB?BBBCBABC@CBBA??9?B>AAA?@?999,773373737$/73////8;>AC8=:=<>?8><>?CBF?C;;;BBB?B@CCD>CCC?BBCCDBCBAAABBAACCC??;C??>>>=A??8818=:>;;;=A>>=
@ATNG8:03293:03714
GATGGTAGAGTATCATGTGTATCTCCAGAAGATCAGGAACTCTAGAAGAATTCAGATTTTTAACACGAGAGTAAACGTAAAAAGAAGGTTTTACAAGACTCACGTTAACAATATTGCATCAGTACGCACACAATCGAAGCGCAGTAAGGATGGCTAGTGTAACTAGCAAGAATACCACGAAAGCAAGAAAAAGAAGTACGCTATTAATTATTAACGTACCTGTCTCTTCCGAAACGAATGAGTACGAGAGAGCACACGTGTCTACCATCGAACCTTGCAGAGTCT
+
6;A?ADCBBAABCCCCCCCDC<<@<8@?A>@@:;::7:8<C?@@=>8<@,0,/99/////$/5>><CB;;9999)44599;9*9;7;8>>>4>BC@CACCBBAAB?B>@@=BCC>@@788CBBCCB>@A?==7=ACC;AA;;;>>>9>9>>>:=<>@>@??8==@@@D=AA=>>>8;;:98.;;;5;AAAA/=@9@///77;>A:=:==AB:>:>AICCACCCCCDC?B?AED@DCC?BBBBBBBAAAAAABBCCCCABBCB???99:>>D:?<?7::===@?>>
@ATNG8:03257:03751
GATGGTAGGCGACATACATACGCGCCAGAAGATCAGGAACTCTAGAAGAATTCAGATTTTTAACACGAGAGTAAACGTAAAAGAAGGTTTTACAAGACTCACGTTAACAATATTGCAGCAGTACGCACACAATCGAAGCGCAGTAAGAATGGCTAGTGTAACTAGCAAGAATACCACGAAAGCAAGAAAAAGAAGTACGCTATTAACTATTAACGTACCTGTCTCTTCCGAAACGAATGAGTACGATGAGAGAGCTCTCTCTACCATCGAACTTGCAGAGTCT
+
ABBB=A;??CBCB=???>@C:;;A@<AB@>;>@@:;4:299@=>>>8A<9C@;;=CCLLE5B@CABCCEECBBD;BB::::-:C=@4;;;*:DC@CBBCCBBBB@B?BA?BBB>BBBBB9:9CCCCCCCCC@CBCC?BAA@BBBC@CC?AA>ACCCBBCD?CBBABA@BC@BBB@BBBBB<A??;>@@@A2@C@C896BCA@>:>:>>AA<@<@ACBB@CBBAABB?B=ADD=AAB?BBBBBBBBD===A@@BBBB<:::>>=A=@8:8B;@>;:::A>>>>>
@ATNG8:03311:03290
GATGGTAGTATCTGCACACTCTGTCCAGAAGATCAGGAACTCTAGAAGAATTCAGATTTTTAACACGAGAGTAAACGTAAAAAGAAGGTTTTACAAGACTCACGTTAACAATATTGCAGCAGTACGCACACAATCGAAGCGCAGTAAGGATGGCTAGTGTAACTAGCAAGAATACCACGAAAGCAAGAAAAAGAAGTACGCTATTAACTATTAACGTACCTGTCTCTTCCGAAACGAATGAGTACTGTATCTATGTGTGCGTTACATCGAACTTGCAGAGTCT
+
=>C@AD@@@BCCAA;BBCCBBBBCB@DDC?BA000@,0+0>@994>>>=8?:::9AAABB3B@CCCBBBFBBAA:89:ABBB5CD>B4;:;.;BB?CDDCD@A@A?B?@?=@;;6;BABBDDCCCCCCAAAC@BBBB?AA@B@@?>:@?BBB@BC@@@B??=?CCAAB=@A<AA@4:::9:,897/88878'/:68///88<>@;?=?@@A=B=BBD@A?@BAAACB?@:@??8>00,0;;>A???BBFEDC?@?BA@@>;;7>@@A>>>8:;5;;=<==>@@
@ATNG8:03333:06466
GATGGTAGCATCATGCATATCTCACCAGAAGATCAGGAACTCTAGAAGAATTCAGATTTTTAACACGAGAGTAAACGTAAAAAGAAGGTTTTACAAGACTCACGTTAACAATATTGCAGCAGTACGCACACAATCGAAGCGCAGTAAGGATGGCTAGTGTAACTAGCAAGAATACCACGAAAGCAAGAAAAAAGAAGTACGCTATTAACTATTAACGTACCTGTCTCTTCCGAGACGAATGAGTACTATGTAGAGCTCTATAATCGAACTTGCAGAGTCT
+
ABCC@CBBBBCCCBCCCBAADECDB?BCD@DCCD?@=@?BABDBBB>BC?C?BBBAAAAA2A@DCCAABBBBBB<@A@BCCC5BB@C@CCC;BBC@D@@ACDCCC=B?BC?CCD>@@BCCCCCCCCCCAAAC@CCBB?AABBBAAB?C@C9:;:CBCBAAA?CCCABB@??<???399999+9>>;>==>=?'=A?C:7:CCBBB?B?@@BB<@;@@CCC?B;<<CBC?B?ABCCCAA>ABBBCDCCBABBBAAAABBBBA@<@AAB?BB>BBCCCC@@@
@ATNG8:03356:06464
GATGGTAGCTCTGCTCTGACTCTCGTACTCATTCGTTTCGGAAGAGACAGGTACGTTAATAGTTAATAGCGTACTTCTTTTTCTTGCTTTCGTGGTATTCTTGCTAGTTACACTAGCCATCCTTACTGCGCTTCGATTGTGTGCGTACTGCTGCAATATTGTTAACGTGAGTCTTGTAAAAACCTTCTTTTTACGTTTACTCTCGTGTTAAAAATCTGAATTCTTCTAGAGTTCCTGATCTTCTGGGCTGCGCTGATATGCGCTACATCGAACTTGCAGAGTCT
+
CDDD?BBB@@;@@AAC;;;DCB;;;99>:>9909AB@;BB>C@CDCCCBB@BBB;;9:=BBAB>B@BCCCB@=:>,/0>>>,00+/7;@/>;;;6;>A4696;@AABCACBCCICCC9;;C=@<@B;;;BBB?BBCC?CBBBCCBBC;;;@@@@@>ACD?AB>@=@BA@@BBBB<?:;;;;*;;A;A@ABB2BCCBB:?:;999995:.5555$5::<=9=@CC@BBB::9@:?:@BA;:;>@;;;0;;;<;;;:;??:99A@@DBBB;:;=?>4999???@@;
@ATNG8:03367:06457
GATTAGTGTGTCTCTGAGAGTATTACTCATTCGTTTCGGAAGAGACAGGTACGTTAATAGTTAATAGCGTACTTCTTTTTCTTGCTTTCGTGGTATTCTTGCTAGTTACACTAGCCATCCTTACTGCGCTTCGATTGTGTGCGTACTGCTGCAATATTGTTAACGTGAGTCTTGTAAAAACCTTCTTTTTACGTTTACTCTCGTGTTAAAAATCTGAATTCTTCTTGAGTTCCTGATCTTCTGGAGATACACATGATACTCTACCATCGAACTTGCAGAGTCT
+
;;69B=BBC=;;96;@A<<666A:==999A;?@AA<AA=A?B@@@A:949@@AD6;6;@;@=B>BBBBAC9999=9999(9<49565)5;5616<<4;;7655>=>9;@@@@B@@:?@A?A?CB@><0..*..--0-//9=;::9////////3:44.49.4.4:;9455994955595$57<6==A@?*9=955)55559<555949999(;;;;>7;6;<.5559>@@2949@>?AC=999=??:99@@>>@??>@?????C@A88847;;9>89988<;<
@ATNG8:03330:06502
GATGGTAGAGTACAGTGTAGTAGACCAGAAGATCAGGAACTCTAGAAGAATTCAGATTTTTAACACGAGAGTAAACGTAAAAAGAAGGTTTTACAAGACTCACGTTAACAATATTGCAGCAGTACGCACACAATCGAAGCGCAGTAAGGATGGCTAGTGTAACTAGCAAGAATACCACGAAAGCAAGAAAAAGAAGTACGCTATTAACTATTAACGTACCTGTCTCTTCCGAAACGAATGAGTACATAGATATACGTATAGCTACCATCGAATTTGCAGAGTCT
+
:DCC?=BBCCBBBBBBCBCCDCBBB@BCCACCCCCB?C?A@CCAAA?AB?B@CCA9::99)9<?ACBCCBCBB@9=>>@AA@0AC@D@EEF;BCC@CECBDCCBB?B?CB?BCC@CAAABBCCCCCCCCBBB?BBBB@BACAACCC@C@C@@>@BBBBCCC@BBB99:@DD@AAB>BABBB=B??<?CCCC3CC@B??>BAA@@<?=?A@A<@=BACBB>AAAA@DB?C?DCD>BBB?BBBCCBBBAAABBBBBABAAD???@>>;==>??<?A:@@@@?@;;;
@ATNG8:03321:06564
GATAGTGATACAGATCAGACACCAGAAGATCAGGAACTCTAGAAGAATTCAGATTTTTAACACGAGAGTAAACGTAAAAAGAAGGTTTTACAAGACTCACGTTAACAATATTGCAGCAGTACGCACACAATCGAAGCGCAGTAAGGATGGCTAGTGTAACTAGCAAGAATACCACGAAAGCAAGAAAAAAGAAGTACGCTATTAACTATTAACGTACCTGTCTCTTCCGAAACGAATGAGACGAGAGTCAGAGCAGAGCTACCATCGTTCTCCTTAAGTCT
+
AABBBCCCBBBCCBBBE9;;CDACCC?CCCDBB?B?BBB@@@C>AA?B@BBBBCBCB+=9=<:;==BBCCC>98;>>>>0@B?B@DDD;DCD;;;BBCBB@@<A?@@=@BC?CBBBBCDDDCCCCBCCCADBCC@BBBBBCCC?C@B::8:AAAABBA?BCCBBB8::???@>?????5<<<8999999%9>;<>>?@@AAA;A>@@>>6;7;@CCD@DEBABCB?C=AAB;A??<?AA@AB@AA@99:AAAABCABABBCC@BB?=A=AAA?B?B@BCBC
@ATNG8:03369:06576
GATGGTAGCACACGAGATCTCATCGTACTCATTCGTTTCGGAAGAGACAGGTACGTTAATAGTTAATAGCTTACTTCTTTTTCTTGCTTTCGTGGTATTCTTGCTAGTTACACTAGCCATCCTTACTGCGCTTCGATTGTGTGCGTACTGCTGCAATATTGTTAACGTGAGTCTTGTAAAACCTTCTTTTTACGTTTACTCTCGTGTTAAAAATCTGAATTCTTCTAGAGTTCCTGATCTTCTGGTGTCGTCTATCATGTACATCGAACTTGCAGAGTCT
+
:55>:>>>>>66666====>C>>;;;997///)/:;;,/6:?7AADCDCC@BBCCB9<8<<==9=8=<;;;9;<?:=====+==8<;BC;B<>B?B;;59924:5;::5;@@@BCCC@CCB?B@CBBB@A??>@9889=988>>>BBBA@@=8978=<=0776;6;?==;<88868<8@=5B?C>>9999,99;;>*//////>DBA:>>::*:=:88,2,2738:955554935228;807895222@999>66/8///;;9;@@@<::5:<<<<;;;?
@ATNG8:03347:06641
GATGGTAGTGTCATTGAGAGTGTGTACTCATTCGTTTCGGAAGAGACAGGTACGTTAATAGTTAATAGCGTACTTCTTTTTCTTGCTTTCGTGGTATTCTTGCTAGTTACACTAGCCATCCTTACTGCGCTTCGATTGTGTGCGTACTGCTGCAATATTGTTAACGTGAGTCTTGTAAAACCTTCTTTTTACGTTTACTCTCGTGTTAAAATCTTGAATTCTTCTAGAGTTCCTGATCTTCTGGGTGTATCAAGCGAGTTATCATCGAACTTGCAGAGTCT
+
CCCD?CCCCCCCCC@BBCA@ABCHCCBCCAA?ACCE>DD?C?BB@@@BB?@A@;:6:@ABCB?C?CCDDBBB=B@AAAAA.@A>BCBC>BBAB?BFC?>>;???@AB?CAAAAA8818;=:=576/////:055796;55599977576;;997288A<AB;>8<:A??<=<;495555&54;188AA=)76//5,588./.3559+252&255.5:2605559;;9666*.-.::=78058;</8333---(,299,-+/338::33---)-455885..
@ATNG8:03348:06644
GATGGTTGTATATCGCGTCGCTATCCAGAAGATCAGGAACTCTAGAAGAATTCAGATTTTTAACACGAGAGTAAACGTAAAAAGAAGGTTTTACAAGACTCACGTTAACAATATTGCAGCAGTACGCACACAATCGAAGCGCAGTAAGGATGGCTAGTGTAACTAGCAAGAATACCACGAAAGCAAGAAAAAAGAAGTACGCTATTAACTATTAACGTACCTGTCTCTTCCGAAACGAATGAGTACTGTATCTTGTGTGCGCTACCATCGAACTTGCAGAGTCT
+
7://)/)/7779>>BCA?@AAA@AEACBB@CCDBBB?B=BAA;:;B>BBAI@BBBBAAAA0A<@@AACDAA;::5:9<CCCC3CC@D@CCB<CBB=:;;<BBCCL@C@CD@BBB@DDBABCCCCCBAA@CBB?CCCB@ABBCCCAA?C@C@@>@BCCCBBB?BBCCBC@AA>BBB<?@>>>8;<<999::9:%9@=BBBBCCAAA3818==@8=:>@BABABBBCB??:=<:99/8??=ABCCCCCBBBBBBB<??BBABBBBBC@B@@==87618BAA??876
@ATNG8:03339:06682
GATGGTAGTATCTGCACACTCTGTCCAGAAGATCAGGAACTCTAGAAGAATTCAGATTTTTAACACGAGAGTAAACGTAAAAAGAAGGTTTTACAAGACTCACGTTAACAATATTGCAGCAGTACGCACACAATCGAAGCGCAGTAAGGATGGCTAGTGTAACTAGCAAGAATACCACGAAAGCAAGAAAAAGAAGTACGCTATTAACTATTAACGTACCTGTCTCTTCCGAAACGAATGAGTACGATGAGAGAGCTCTCTCTACCATCGAATCACGAAAGTCT
+
CBCD@BBBD>CBBBBCDDDDCCCCC@CBC@CCCBBB@B?AAEBBBC?CC@D@CCEBBBBB2BGCCAAABBCAAA;@?;;;;:.;B?B=BBB;AACACBBBCBBCC@B?BC?BBD?BAA@CCBCCCCBBBBBC?BCCC?CBABCCBC?D@CBB?BCBBBCCC@CCCBBB@BB>ABA;>>@@?8@>>999999(:A?BC@ADCCBB<;7;?@A:>:=@CCC?CCABADB=?=?DF>BAA?AACDDCCABAAABBBCCCB@<<@BB?@;?>>>A=DABBBBB=B999
@ATNG8:03333:06714
GATGGTAGAGTACAGTGTAGTAGACCAGAAGATCAGGAACTCTAGAAGAATTCAGATTTTTAACACGAGAGTAAACGTAAAAAGAAGGTTTTACAAGACTCACGTTAACAATATTGCAGCAGTACGCACACAATCGAAGCGCAGTAAGGATGGCTAGTGTAACTAGCAAGAATACCACGAAAACAAGAAAAAGAAGTACGCTATTAACTATTAACGTACCTGTCTCTTCCGAAACGAATGAGTACGTGTGACGTACGTGAGCTACCATCGAACTTACAGAGTCT
+
55<<9>CCBBB@;@BBBBBBCBB<<7<;;4;;;;=;7?059=<<<>9BA>B>@@>=????.>?BCCAB:97>>?89844444$44.5;::<0<A>=9;69?=@@@5?<9909A@;@BBBBCBC<;;;:>@A@;@@>?;@AA@ABAA=A?C9969>?>@:99?????>?9?A?AA@:??99:9*9<8=ACBC1>??A884@=;8837379<9)/)/6<00+9@?@ABB@C>AAA<?AA577AA99899877==:9A@<==BBBBBB=@?>;=2789=;:00/8//
@ATNG8:03353:06746
GATGGTAGTCTCGAGATAGTCTATAGTACTCATTCGTTTCGGTAAGGAAGACAGGTACGGTTAATCAGTTTAAATAGTACGTACTTCTTTTTCTTTGTTCTTTCTGTGGTATTCTTGCTAGTTACACTAGCCATCCTTACTGCGCTTCGATTGTGTGCGTACTGCTGCAATATTGTTAACGTGAGTCTTGTAAAACCTTCTTTTTACGTTTACTCTCGTGTTAAAAATCTGAATTCTTCTAGAGTTCCTGATCTTCTGGTAGAGCGTGCATATATCTACCATCGAACTTGCAGAGTCT
+
79//*///994455555555555<99?@@9549394//)//2//)/)/)/77//)5;9;5:5:7444444(55)544499:::44.44444$488(44./77.6///6166828713339:@@CCCDBBBA?BCC?B>C???BAAC>BBBB>BAAA@BBCBBBBBA@BD@C??<?B@C@CDCBBBBBC?CCBCC;EAC?@@@??,?@@@A;BABBBBBAAA5;;;;);>?BB@C@CD=@ACBBAA>B@CBBC@?=?AD?AAABBBA@;;;BBBBCBAAA?B@@@B?BB?BBBAABD::
@ATNG8:03344:06771
GATGTAGAGAGACTGTAGCGCACCAGAAGATCAGGAACTCTAGAAGAATTCAGATTTTTAACACGAGAGTAAACGTAAAAAGAAGGTTTTACAAGACTCACGTTAACAATATTGCAGCAGTACGCACACAATCGAAGCGCAGTAAGGATGGCTAGTGTAACTAGCAAGAATACCACGAAAGCAAGAAAAAAGAAGTACGCTATTAACTATTAACGTACCTGTCTCTTCCGAAACGAATGAGTACTATGTAGAGCTCTATACTACCATCGAACTTGCAGAGTCT
+
>@;55<<<BCBBC;66666@BBB99;B?B;;;AA<@?BA@@><?233-35::344;;;):49:A787BA>?@8>>@@B@B+?@<@;@@@7BCC@CDIFHCBBD?A>AB@EEC>BBEBCCBBBBCBBBBCA;BB00,0<==@AAB?C@C<;::A@@ABBB?DABBAB>AD?AA@;@@>>?8;<<<889999%9?;?99:@?==>=A<?===8=988;BA<@@@@?AA>A8::?8=7817<<77777;8<<B;;;B;99887:;8<:>AAA@5::5///66;;//
@ATNG8:03348:06848
GATGTAGAGAGACTGTAGCGCACCCAGAAGATCAGGAACTCTAGAAGAATTCAGTTTTTTAACACGAGAGTAAACGTAAAAAGAAGGTTTTACAAGACTCACGTTAACAATATTGCAGCAGTACGCACACAATCGAAGCGCAGTAAGGATGGCTAGTGTAACTAGCAAGAATACCACGAAAGCAAGAAAAAGAAGTACGCTATTAACTATTAACGTACCTGTCTCTTCCGAAACGAATGAGTACGATGAGATCTCGTGTGCTACCATCGAACTTGCAGAGTCT
+
;:5;<@ABCBB@@@BBAAAGECFD>CCC@;;;@BA=B@DFCCAAB?BB>B>??777773#333336>===>@?495:;;;;*;A?B@CEE:BCB@AAABCBBBB=@=@C?CCC@BBCCBFBCCCBBBBBBB?A;;;<@@@A@@?A=@=@CC?CEAAAADD?CCCCBB@BB?????BBBBB=????AAABB3AC?B999BA>>A;>;>@??<@=ABAAA?ACAAABB@B@DCD=BBB?BBBDCBBBBBBBBBBBB?>>;;///>@9@=A??<@@:==>>>AA=<
@ATNG8:03358:06801
GATGGTAGTGCGTGAGAGAGAGACCCAGAAGATCAGGAACTCTAGAAGAATTCAGATTTTTAACACGAGAGTAAACGTAAAAAGAAGGTTTTACAAGACTCACGTTAACAATATTGCAGCAGTACGCACACAATCGAAGCGCAGTAAGGATGGCTAGTGTAACTAGCAAGAATACCACGAAAGCAAGAAAAAAGAAGTACGCTATTAACTATTAACGTACCTGTCTCTTCCGAAACGAATGAGTACGAGAGTCAGAGCAGAGCTACCATCGTCCGTTAGAAGTCT
+
66893?<<>>CCB@;96;A@@CB@A79;B@CDCC;;49055<<>CC@CC:B9BB?;;AAA+>7A;394=<<377(7<?>@==+<@8?<AA@7@@C?BAAAAAA;;8;@CC?CCC:;;BABBBCCCCEDCCCC@BB@@=@@ABCC@@=@?CAB?BCEEEAAAACCCBBA=@@<000:==099,9==<@BCCCC)BC@B>=@BCBBB?B???==7><@@BBB@BB???;C@C<@AA<?AA>@A@BBB???AABAAABDBCBDC9:9??;?===BC@BA;@@A<@?88
@ATNG8:03354:06889
ATGGTATTGTGTCTCTGAGAGTAGTTCTCATTCGTTTCGGAAGAGACAGGTACGTTAATAGTTAATAGCGTACTTCTTTTTCTTGCTTTCGTGGTATTCTTGCTAGTTACACTAGCCATCCTTACTGCGCTTCGATTGTGTGCGTACTGCTGCAATATTGTTAACGTGAGTCTTGTAAAACCTTCTTTTTACGTTTACTCTCGTGTTAAAAATCTGAATTCTTCTAGAGTTCCTGATCTTCTGGGTCTCTCTCTCACGCACTACCATCGAACTTGCAGAGTCT
+
444.449.49944455599<;559@.55544.4333(5<5:7;???@=B:=CCGC@CAGECC;;;;CDCCCCIF?BACCC2;;=;BEI?BBBIADCD@CC?AABFCCACEDBBBCC@CCC?B?CCCCCCBB>ABCE@CCCCCCCCCBCDCCBBB@CBB?BB?B@BCCCCCCBC?A@@@@7@=A;;;:;:*;CBBC=CBDFDEGBBB5;;;;*;BABB@CACD?CCCDCBB?B@CCCCCC?BBCC>CBBBBBBBCBCBBBBCCCC@AAACD@DD@@@?CBB???
@ATNG8:03356:06873
GATAGTGTGTCTCTGAGAGTAGTACTCATTCGTTTCGGAAGAGACAGGTACGTTAATAGTTAATAGCGTACTTCTTTTTCTTGCTTTCGTGGTATTCTTGCTAGTTACACTAGCCATCCTTACTGCGCTTCGATTGTGTGCGTACTGCTGCAATATTGTTAACGTGAGTCTTGTAAAAACCTTCTTTTTACGTTTACTCTCGTGTTAAAAATCTGAATTCTTCTAGAGTTCCTGATCTTCTGGACGACGCGCACTGACACTACCATCGAACTTGCAGAGTCT
+
<<>==BCBB@@;99@BBCG:;;CCCDD;;8<AAA<BC@C@BDDFEBB@BCCCC@D@B;99:@;AABBB;;/:,//:::(//)////)599:7>;;156.55=;?A?ABBC@@@B6::A?A>BCA@ADDD@DCBC?ICBBBAAADCECCBBAA=@@@?BB?B?@@@AAB;;;>A:;;;;*:2:29>999(>>A?@666C>?A<@;;=<<<<*;==>>:>=BB>@AA;<;@<@>AAAB@@<@@C=BA;::@A@@ABACCC99:BB?BCAAA@CC@CCDDBBBAA
@ATNG8:03359:06926
GATGACATATCGTACTCTCTGTACTCATTCGTTTCGGAAGAGACAGGTACGTTAATAGTTAATAGCGTACTTCTTTTTCTTGCTTTCGTGGTATTCTTGCTAGTTACATTAGCCATCCTTACTGCGCTTCGATTGTGTGCGTACTGCTGCAATATTGTTAACGTGAGTCTTGTAAAACCTTCTTTTTACGTTTACTCTCGTGTTAAAAATCTGAATTCTTCTAGAGTTCCTGATCTTCTGGGATCTACGCTCGTCGCGCTACCATCGAACTTGCAGAGTCT
+
BACCCCCCCC@@ACCGCDCDBBBBBC@@<@@A@<AD?B?AAABBCC@AAAA@?@@CBDD=@=A@@???<5965:===+???BBBC>?A@B?BBB@AA>AABBBC@BBBC?BA@:;0/)/09///688:6:==C<?@@;::7>>9;>><<886:=>=;;6:;756979777.229=>.=5:5?????.?8:7A3:;;:A>555605977(..733.326959999=::05/5522..(.788)..3558:::88==>>?>==B6;;86679;49;;99979A
@ATNG8:03365:06918
GATAGATATATGCACGCTCTACCAGAAGATCAGGAACTCTAGAAGAATTCAGATTTTTAACACGAGAGTAAACGTAAAAAGAAGGTTTTACAAGACTCACGTTTAACAATATTGCAGCAGTACTCACACAATCGAAGCGCAGTAAGGATGGCTAGTGTAACTAGCAAGAATACCACGAAAAGCAAGAAAAAGAAGTACGCTATTAACTATTAAACGTACCTGTCTCTTCCGAAACGAATGAGTACACACTCTCATATGACACTACCATCGAACTTGCAGAGTCT
+
55<555><;;@CBB::6C>>CC@@A;966/77:)/)/77::::7:;7<4::;:;;;<+;8=88;8=??::8/7394444$4:5:.444&5997=669@@=995)5455.49939554<:;569>>99::9;??@B>AA?@@@?@=A?DAA?ABBAB@@A@C@@@@@=@B?@B;6<<7777(77387;;<;,;84:==@<:???13/3999,33(27;==<<<559?B=A>ACB<A>>9887;>>>>=ABCBBBBBA@@@A@@@BB;?>;77437038;;?7733
@ATNG8:03333:06981
GATGGTAGCTCTGCTCTGACTCTCGTACTCATTCGTTTCGGAAGAGACAGGTACGTTAATAGTTAATAGCTGTACTTCTTTTTTCTTGCTTTCGTGGTATTCTTGCTAGTTATACTAGCCATCCTTACTGCGCTTCATTGTGTGCGTACTGCTGCAATATTGTTAACGTGAGTCTTGTAAAACCTTCTTTTTACGTTTACTCTCGTGTTAAAAATCTGAATTCTTCTAGAGTTCCTGATCTTCTGGGTGCGCTACAGTCTCTCTACCATCGAACTTGTCAGAGTCT
+
8:::7<<<<<=:555<;566669>@@???=;;7;<<>5==9<>?CCCCBC@A@A>C@C@CCCC@GACAA000A===:/44999#94699<7.;///)///279.44:;3/)/9///855(-//)/)/79=?><;70//49999>>?A6995944447<@@<<C;A4:999556<<5:;9;;095:655555$59;;<6>=>=::77//)////$/7755469>@;?==B@:>7?5><<>>@>@;;<0<BB;;;BABBBBCCBBBCB=@@A<<800,000====<69
@ATNG8:03353:06991
GATGTAGAGAGACTGTAGCGCACCCAGAAGATCAGGAACTCTAGATGAATTCAGATTTTTAACACGAGAGTAAACGTAAAAAGAAGGTTTTACAAGACTCACGTTAACAATATTGCAGCAGTACGCACACAATCGAAGCGCAGTAAGGATGGCTAGTGTAACTAGCAAGAATACCACGAAAGCAAGAAAAAAGAAGTACGCTATTAACTATTTAACGTACCTGTCTCTTCCGAAAACGAATGAGTACCTCTCAGACGCTCGTCCTACCATTCGAACTTTGCAGAGTCT
+
:=::<<<BBCCCCB@@@@@A??==0==A9>@A===8<+///77<<99?9>:?><<;<;<,</87797=A>;=<39794444$4939.555&5997=969?@@@A=A?BB?B<;79C@@ABBCJ<;;CCBAA<A0//5>0///::97=8<6505=445<:94:A@@?@+00*0/0*00:A@5:994333333#3949;=<;:;8535522596/669?;::@@>=>;33-3-////&///)//9//3<.33338::;;8556660---(--(-550...'295559877
@ATNG8:03385:06414
GATGTAGTGTCATATGAGAGTGTGTACTCATTCGTTTCGGAAGAGACAGGTACGTTAATAGTTAATAGCGTACTTCTTTTTTCTTGCTTTCGTGGTATTCTTGCTAGTTACACTAGCCATCCTTACTGCGCTTCGATTGTGTGCGTACTGCTGCAATATTGTTAACGTGAGTCTTGTAAAACCTTCTTTTTACGTTTACTCTCGTGTTAAAAATCTGAATTCTTCTAGAGTTCCTGATCTTCTGGTCTACTACACTGTACTCTACCATCGAACTTGCAGAGTCT
+
<=/45=<5:5:;;<==BBBDDDDBA@@BA@@;@?@B<BE@B?BCCGCCC?C?>>B;@<@AAC@D?B@CDDBBAD@;;;;;;$:<<;@FC=BBAB>BBB>BB?;;;CCCACCCCCCCJ?CCD?A?ABBCABACACCCC?@@BAAAB::;BBB;;;A?AB@=@C>B>BDCBBCA@@>C;;;;.;;@=@>>@>,>>:99,9=>>@@B@AA@CAAA+;@6699B49:@C@>@>00-0:<<;==@8:;9=A@AAADDDCCCCDBA<;;BB?;;;@C=A@>BBB@@@B;:
@ATNG8:03387:06413
GATGGTAGCACGACACGACGATGTGTACTCATTCGTTTCGGAAGAGACAGGTACGTTAATAGTTAATAGCGTACTTCTTTTTCTTGCTTTCGTGGTATTCTTGCTAGTTACACTAGCCATCCTTACTGCGCTTCGATTGTGTGCGTACTGCTGCAATATTGTTAACGTGAGTCTTGTAAAACCTTCTTTTTACGTTTACTCTCGTGTTAAAAATCTTGAATTCTTCTAGAGTTCCTGATCTTCTGGACAGAGTGTGCAGATACATCGAACTTGCAGAGTCT
+
@DCC?CBBBBC966GBCBC96655@BA@@@;;6;BCC>DD@C?=;;BBBB?CB@AA@C@@@@@;@;@?@ABA?AA=?><<<+;>6???=1;:=:7?8817<137:<8858@A@C@?@@BB?<?<???>=>==<>;;;7;;?>>?A???A@??6671///6;;,/,8@887@A@@555???.A6<5::>==/==876(5256766779799;9+7//)/83849:2:@?=>>>;>;>>>6676///9@@:=>;;888;<<=:;;==>>A=AA:==ABBB@;;
@ATNG8:03370:06499
GATGGTAGTACATGATAGACGACACCAGAAGATCAGGAACTCTAGAAGAATTCAGATTTTTAACACGAGAGTAAACGTAAAAAGAAGGTTTTACAAGACTCACGTTAACAATATTGCAGCAGTACGCACACAATCGAAGCGCAGTAAGGATGGCTAGTGTAACTAGCAAGAATACCACGAAAGCAAGAAAAAGAAGTACGCTATTAACTATTAACGTACCTGTCTCTTCCGAAACGAATGAGTACGATGAGATCTCGTGTGCTACATCGAACTTGCAGAGTCT
+
AACCACBBDB>CAACCCCCC9;;DD@BBF@CCGGBA?BACCEBB@C?CC?B?BBC@@@@@0@;BBCECCCCCBD>CCCCCCC5BD>B?BGG;CCDADEEBBBDEG>A?AB=A@A?ACCBB@ACDEGBABBCCACCCC@BBCCCC@@>A@C::;:CDEDCBB?BCCBBA@DD@BBB<>>>==5=>>;99999(9A=AAABBBAAC<>=?BBB<?<?BBBB?BB;;;DDAG?BBC>CCC@CBBBBBBBBBBAA@BB???<>>@@AADCCBBB<;;7;AA?@@=>>
@ATNG8:03374:06499
GATGGTAGTATCTGTCTACGAGATCCAGAAGATCAGGAACTCTAGAAGAATTCAGATTTTTAACACGAGAGTAAACGTAGAAAGAAGGTTTTCAAGACTCACGTTAACAATATTGCAGCAGTACGCACACAATCGAAGCGCAGTAAGGATGGCTAGTGTAACTAGCAAGAATACCACGAAAGCAAGAAAAAGAAGTACGCTATTAACTATTAACGTACCTGTCTCTTCCGAAAACGAATGAGTACTGCGTCTCACTCTCGCCTACCATCGCAATTGCCTAGTCT
+
ABAE=;66?>AC@@@AAAAA?BA9;29?@4?>CCBB@B@CBCBECE@BC@B?BCBCCCCC1A=??>>><A@99923366>>>099.5.555&5<7=A=969=?B4;299.4=?9?@BBCCCCDCBBAAA@@<@@???BBAABB::4;=A;;8:AAAD????ABBBBB>9937<<5;;778)888/9>=>?29>7<;;75557A7>9><<927176??>?@?954883823777*777-7:888=====>DEAAAAC?>?<<;>>=9B<?>?C@C@BB>CACC:9
@ATNG8:03381:06520
GATGGTAGCACGAGTCACTCATATCCAGAAGATCAGGAACTCTAGAAGAATTCAGATTTTTAACACGAGAGTAAACGTAAAAAGAAGGTTTTACAAGACTCACGTTAACAATATTGCAGCAGTACGCACACAATCGAAGCGCAGTAAGGATGGCTAGTGTAACTAGCAAGAATACCACGAAAGCAAGAAAAAGAAGTACGCTATTAACTATTAACGTACCTGTCTCTTCGAAACGAATGAGTACGAGAGTCAGAGCAGACTACATCGAACTTGCAGAGTCT
+
CCBB@CCDCCBBACCDBCCGA@ABBAECC?BBBD;:;;BCCCBBCCADDAC@BBBAAAAA2C?DBBBDCBCBAA<@@ABDDD5@@=A:@@@;ACCAEBBBCCCCC?C@CC?CCC@ABABCBBCCCBCECCCC@CCCC@CCCCBB@?<@@CBB?BCCDCCCCAAAABBB@BD@BCC<??ABB<AAB@????>,<@=BFDDCBB@@<@;??@?:=:>>AAA?AAAAABB>AADD>BCC?AABCCCBB@AABBBCAAA>>>BBCFCBBB?A7;:;>>DB>=::;
@ATNG8:03386:06516
GATGCGAGAGTGAGACGCAGTACTCATTCGTTTCGGAAGAGACAGGTACGTTAATAGTTAATAGCGTACTTCTTTTTCTTGCTTTCGTGGTATTCTTGCTAGTTACACTAGCCATCCTTACTGCGCTTCGATTGTGTGCGTACTGCTGCAATATTGTTAACGTGAGTCTTGTAAAACCTTCTTTTTACGTTTACTCTCGTGTTTAAAAATCTGAATTCTTCTAGAGTTCCTGATCTTCTGGGCAGACTCTCACACGCCTACCATCGAACTTGCAGAGTTCT
+
AA@?<96BCCBBBBB@@@;;CCCCC;;6;;;B<BC=A>ADHGJCC@CCCCC@B@BCDC@C?AABBBCBAAABCCBC3B?9;773(3<:><ABC@CCABBBCBC?BBDDCBBB?AAA=@<@@@???A?;@>>><>>==<;;;>>;;;;;;<988/169)/)/8::<<<<<7:6767,7;C:>>AAA.:;ACH:??@>==888;;1;?>>/>888<6=9;;7;ACB@@@;?<>>>@@B=?>>A9????;;<@@AAD>===>=>;?>?==:=<9=/--=--*-6
@ATNG8:03393:06511
GATGGTAGTATAGAGCTCTACATAGTACTCATTCGTTTCGGAAGAAGACAGGTACGTCAATAGTTAATAGCGTACTTCTTTTTCTTGCTTTCGTGGTATTCTTGCTAGTTACACTAGCCATCCTTACTGCGCTTCGATTGTGTGCGTACTGCTGCAATATTGTTAACGTGAGTCTTGTAAAACCTTCTTTTTACGTTTACTCTCGTGTTAAAAATCTGAATTCTTCTAGAGTTCCTGATCTTCTGGGCTGCGCTGATATGCGCTACCATCGAACTTGCAGAGTCT
+
448:5<AAC=A5:599555666<==@<<;C==.9494,4;8=294.4::44.48334<<8<BBB=?<?BA@@;94;544444$4;8>?>>6;::>:?:97??9999?;@<>CCBBBAA=ACCBHBFLCC@BAA=ACGGADBCCDBBBCCCBBCCCC?BBB?DD@C@BBCBBCGDC<?;;;;.;=A=;;;;;*;>?CD>BBCCBCA@A?4:;9;(;??AB@B@DGACCBCDCC?B@DCCCCC?BCCC:@9::;@@BBBBBDEDAAACACCCEC@BB?BBCCCDCAA
@ATNG8:03409:06599
GATGGTAGTATAGAGCTCTACATAGTACTCATCGTTTCGGAAGAGACAGGTACGTTAATAGTTAATAGCGTACTTCTTTTTCTTGCTTTCGTGGTATTCTTGCTAGTTACACTAGCCATCCTTACTGCGCTTCGATTGTGTGCGTACTGCTGCAATATTGTTAACGTGAGTCTTGTAAAACCTTCTTTTTACGTTTACTCTCGTGTTAAAAATCTGAATTCTTCTAGAGTTCCTGATCTTCTGGCTCTCGTAGACAGATACTACCATCGAATCCTCTTAGTCT
+
555<7:AABBBBBBBBBCCBBBDCCCCBBBBAA;;;09?<@<AA@@ABB@CDCCC?B@ABBB@C@BBA@AB==C>BBBBB3BB>A>>>:?@@C>AAC?BB598AB@@>ABBABA??:>=>5;5;>888BAC=@@@@<>>B>=>>@@@A@@?>>=:<:;5;;5;4;:=>;AA995555::.:6=457799+7=9;90779///<;:=18775$29888486<<188>99>99959=99;;3;>A99>>??@>>>@@AA@@AAB@@<>>:::8==::::;>>>>>
@ATNG8:03401:06646
GATGGTAGAGAGACTGTAGCGCACCCAGAAGATCAGGAACTCTAGAAGAATTCAGATTTTTAACACGAGAGTAAACGTAAAAAGAAGGTTTTACAAGACTCACGTTAACAATATTGCAGCAGTACGCACACAATCGAAGCGCAGTAAGGATGGCTAGTGTAACTAGCAAGAATACCACGAAAGCAAGAAAAAGAAGTACGCTATTAACTATTAACGTACCTGTCTCTTCCGAAACGAATGAGTACACATCGTCGTGTCGTGCTACCATCGTTCCTTCTGAGTCT
+
A?EC?BBC;;5?>;;BCBCCDCDBC=9=:@BBCDBB@C@CBBDBAA=?A9=9??=<???=):7::;?==>=B?B;44:;EEE5BC?B=?>>0>>?;@CHIECDCBAE?@@=@;;7;BBAB;;;CCIGDCDCB@CA<;8;BBBB<;:AD@C;<8;DE;;;9A=@CBAAA???=>A=6;>777)77719=;;;,9:5///:>==894:9:9;=:>=AACCC@CBBBBCA=@<??A;:::?BCBCBB@??ABB>??AA?>>>@@ABCB?C998@=A?B?BCDDE?@@
@ATNG8:03380:06673
GATGGTAGCATCATGCATATCTCACCAGAAGATCAGGAACTCTAGAAGAATTCAGATTTTTAACACGAGAGTAAACGTAAAAAGAAGGTTTTACAAGACTCACGTTAACAATATTGCAGCAGTACGCACACAATCGAAGCGCAGTAAGGATGGCTAGTGTAACTAGCAAGAATACCACGAAAGCAAGAAAAAGAAGTACGCTATTAACTATTAACGTACCTGTCTCTTCCGAAACGAATGAGTACAGAGAGTACGATATGTCTATCGAACTTGCAGAGTCT
+
@@CC@CBBCBDCCBBBCAAACCFCC?BBB@BBBB:;7<=@@@DCCD@BC?B?BBBBCCCC3C@AA@BBBBBBBB=??@@BBB3AB=A7;;;6;BB@CDCCCCCBB>A?BD<AAC>@?CCCCCCBBBDCBBACBCCCC?B?@?CCCB?CABBC>BCCCCBBB?ABC@@@@BC?999;>>AAD=BBB?AAAAA3BA?BBBCBBBFC?B?B>??3838ABBB@BBBAAAA9=99995:BA?:::BBBCCBBBCDBBCCCBAAABBA@@AAA?CA>BBBBBBBBB
@ATNG8:03384:06663
GATGGTAGCGAGCGAGTGTGTATACCAGAAGATCAGGAACTCTAGAAGAATTCAGATTTTTAACACGAGAGTAAACGTAAAAAGAAGGTTTTACAAGACTCACGTTAACAATATTGCAGCAGTACGCACACAATCGAAGCGCAGTAAGGATGGCTAGTGTAACTAGCAAGAATACCACGTAAGCAAGAAGAAGAAGTACGCTATTAACTATTAACGTACCTGTCTCTTCCGAAACGAATGAGTACTATGTAGAGCTCTATACTAATCGAACTTGCAGAGTCT
+
DDBB?BBBBBCA@@CCCCCCCCCCC@CCD@CCCC??>@>AAEAAAC?AB=A?CCCAAAAA0B?BBBDCCCCCCF>CC?>>>>0>D=B?BBB;BCD@D@@@BCCCC>A>AC?CCC?CCBBBBBCCCCCCCCBC@CDCC@CCCCBBBD@D@CAA>ACCDDDDD?@BBCCC?BC@B@@<?>BBC>BAA>BB?BB?BC?CCCCBABBD@D@CCBB@BBBBBCI@CCCCBCB<?=?BB<BCC@CBCCABAAAABABB@BBBBBA@ABBB>BBBB<@@?B?B>;>888
@ATNG8:03399:06687
GATGGTAGCTCACGTACGTCACACGTACTCATTCGTTTTCGGAAGAGACAGGTACGTTAATAGTTAATAGCGTACTTCTTTTTCTTGCTTTCGTGGTATTCTTGCTAGTTACACTAGCCATCCTTACTGCGCTTCGATTGTGTGCGTACTGCTGCAATATTGTTAACGTGAGTCTTGTAAAACCTTCTTTTTACGTTTACTCTCGTGTTAAAAATCTGAATTCTTCTAGAGTTCCTGATCTTCTGGGTCTCTCTCTCACGCACTACCATCGATTCGAGGTAACGTCT
+
5=>>ADCA@BBBCCBBBBBCBCCDDCCCCCBB?BCDCC9CC@CACBB@BBD?BBBBB?C@CCCC@B@BCBBBBBBB@BBBBB3BB?C=?><?DCD?AAC@DB<??ABCC?BAACBBBD<@@B>B@>AAAA>::7:@@@<======>>>>ADBCAAA<===>CC;>;>A???;;;><>?DDD;D7<788888(/<777-3-----7:8;:=AA;*9777?6A:>>;@@@B888;>;>?A?>=5;:76.66///==@=?::9997333(----4202699)---22566
@ATNG8:03378:06722
GATGGTAGCACACGAGATCTCATCGTACTCATTCGTTTCGGAAGAGACGGGTACGTTAATAGTTAATAGCGTACTTCTTTTTCTTGCTTTCGTGGTATTCTTGCTAGTTTCACTAGCCATCCTTACTGCGCTTCGATTGTGTGCGTACTGCTGCAATATTGTTAACGTGAGTCTTGTAAAACCTTCTTTTTACGTTTACTCTCGTGTTAAAAAATCTGAATTCTTCTAGAGTTCCTGATCTTCTGGGCAGACTCTCACACGCCTACCATCGTTCTCCTTAAGTCT
+
;5<:5:955=;?@BAACBBBCC<<@A954;55.9:6;1<>7;7;>><=BB=BABAA=A>AAA@:A=ABBBCBCCF:AA?>>*@;5@;;;29CCD@CDG@A@000AAADA<AACCCCC?@?B=A7;;AAB@AA=?ACB=ACA:::@@@?A@@@A@A=AAB?CA<@:@000>?@<@:;=>>@5>:@=@@@@@/@AAAB9AAA???>>>=076668%89795/5/5505>><=<<.6-5997;;;;;;B:;;;@889?:;;==;<4<792888;>;>@A;><=>BCCB
@ATNG8:03384:06797
GATGGTAGCACACGAGATCTCATCGTACTCATTCGTTTCGGAAGAGACAGGTACGTTAATAGTTAATAGCGTACTTCTTTTTCTTGCTTTCGTGGTATTCTTGCTAGTTACACTAGCCATCCTTACTGCGCTTCGATTGTGTGCGTACTGCTGCAATATTGTTAACGTGAGTCTTGTAAAACCTTCTTTTTACGTTTACTCTCGTGTTAAAAATCTGAATTCTTCTAGAGTTCCTGATCTTCTGGTGCGCTACAGTCTCCTAATCGAACTTGCAGAGTCT
+
A@>C?BCBBBBDCBBCCCDDDCCCBCCCCC@@?ABBD=CHAIAHFCCCBC@CDBCB?B?BCBC@B@D?@AAAABB?BBDDA3CC?BBBD<:@CCABBA?A@5::8=7827?A?ACBE@BBD@B>A=<<=99:;>>>@<A@>><;;???A@@A@@@<>=>=A@<A=A>>>>===D7;;???/>;?588EDE/=<779.6-----288947777(5//.8.3.5@6AA??C@@;@;>>?>>><>===???@@@@@@>>>?B<A@<===B<;;7;=A@AA?;;
@ATNG8:03402:06791
GTGGTAGCGCATATCAGCGCAGCCCAGAAGATCAGGAACTCTAGAAGAATTCAGATTTTTAACACGAGAGTAAACGTAAAAAGAAGGTTTTACAAGACTCACGTTAACAATATTGCAGCAGTACGCACACAATCGAAGCGCAGTAAGGATGGCTAGTGTAACTAGCAAGAATACCACGAAAGCAAGAAAAAGAAGTACGCTATTAACTATTAACGTACCTGTCTCTTCCGAAACGAATGAGTACAGAGAGTACGATATGTCTACCATCGAACTTGCAGAGTCT
+
5<<7@<=<BBDCBBCCCCCBABCC>DCC@BBCC;;:;?BBEDDDC?BC?A?ABBCCFFC5B@BCCCCCFFCCD>B@>>>==,=?2:4;@@3@FIAECCCBBCBB>A?AC@CCD?BBBBBCABBCCCCBCCGACAAA>ABAABCBB@B@CCC?BCCCCCBA?BCCCBC@AA=ABB=AAAAA<BBB?BCDDD2A@>B?>>CB@@@0000@@@<@@CFHBBABBBBBCC@C?BBD>CCC?CBAABCCCAAAACCAAAABBAB@@@BB=@BBCC:>=>BBCB@@666
@ATNG8:03378:06833
GATGGTAGCGAGCGAGTGTGTATACCAGAAGATCAGGAACTCTAGAAGAATTCAGATTTTTAACACGAGAGTAAACGTAAAAAGAAGGTTTTACAAGACTCACGTTAACAATATTGCAGCAGTACGCACACAATCGAAGCGCAGTAAGGATGGCTAGTGTAACTAGCAATAATACCACGAAAGCAAGAAAAAGAAGTACGCTATTAACTATTAACGTACCTGTCTCTTCCGAAACGAATGAGTACGATGAGAGAGCTCTCTCTAATCGAACTTGCAGAGTCT
+
BCCB?BBCCCC@??BCCCCCBCCCC@CCD@CCCC@?=@=@@CBBBB?CC>@>ABCCCEEE5A?ACCCFBBBBGG>BBABCCB2AD<@9B@@7BCEAKBBBCBCCC@C?CC?CCC>BBBBB@A@CCDBBBBBC@CCDD?BBBBCCCC?CACBA>ADFCDBBB?CCCCBB?C@;@@=188887-:>@>>>???.>B?B@??CCCBB9999ACC>B>BCCCCADBBBBBA>A>@@@;@CC@CBCCBBBBBBBBBBBBBBBB@A@BBB>BBBB?BB<>?AAAA;88
@ATNG8:03414:06845
GATGGTAGCACGAGTCACTCATATCCAGAAGATCAGGAACTCTAGAAGAATTCAGATTTTTTAACACGAGAGTAAACGTAAAAAGAAGGTTTTACAAGACTCACGTTAACAATATTGCAGCAGTACGCACACAATCGAAGCGCAGTAAGGATGGCTAGTGTAACTAGCAAGAATACCACGAAAGCAAGAAAAAAGAAGTACGCTATTAACTATTAACGTACCTGTCTCTTCCGAAACGAATGAGTACGAGAGTCAGAGCAGAATCGAACTTGCAGAGTCTA
+
88;C:CC<<<<<<;;666>>=;;;=8<<;3555559497;5555557;;.4.4;;888888$85;455<<;;::908899999(9:5:399;0;<=@CCCCDA@@B8<8>::>??5;;@A@C?AAA;;;=;;:7;@??<B999@A@C>B?BAB>A<;;;;5C?BBB=B?::84---(,,,77(--818;;;;;&:<7443:884226=2777737699;;;9<555;;:5;045;4<==:=888;<==<;::///99>>@>?077873894888==9;///
@ATNG8:03381:06865
GATTAGGCGAAGTGAGACGCAGTACTCATTCGTTTCGGAAGAGACAGGTACGTTAATAGTTAATAGCGTATTTCTTTTTCTTGCTTTCGTGGTATTCTTGCTAGTTACACTAGCCATCCTTACTGCGCTTCGATTGTGTGCGTACTGCTACAATATTGTTAACGTGAGTCTTGTAAAACCTTCTTTTTACGTTTACTCTCGTGTTAAAATCTGAATTCTTCTAGAGTTCCTGATCTTCTGGGCTGCGCTGATATGCGCTACCATCGAACTTGCAGAGTCT
+
@@A>AB?A?A>@BCB@@ABBBBCDCBCBB?BCCI?CDAFAAABCBJHBAAACEAC@CB;;8;<@BCCCC9::,:;;;;):?<?@@@<ABBC?ABC???5::?@AD?ABB>??BB>ABB?B?B@@??9:9?A;:;<@???;;;;<<CBBA;;;388><>A=A:=>>;;9<:94858CC2>9<555555(6999:/:777755798////(.//.6(.)2626=999997;49><<;?766@@6=///:;:9===AA;;6::;6///;<7770///:::BCB
@ATNG8:03370:06902
GATGTAGCTATACGTATATCTATGTACTCATTCGTTTCGGAAGAGACAGGTACGTTAATAGTTAATAGCGTACTTCTTTTTCTTGCTTTCGTGGTATTCTTGCTAGTTACACTAGCCATCCTTACTGCGCTTCGATTGTGTGCGTACTGCTGCATTATTGTTAACGTGAGTCTTGTAAAACCTTCTTTTTACGTTTACTCTCGTGTTAAAAATCTGAATTCTTCTAGAGTTCCTGATCTTCTGGATAGCGACGCATATACTACCATCGAACTTGCAGAGTCT
+
9@:5;<BABBBCCCCCDDECCBBCBABACCCACDCD>CC@B?BBBCCCC?CCCCC>A>ADBB?A@BBBACCBCC?BCCCC1???BAAB=BCBB?BBB?BB>AAACBB?BBBBBBCD?AAB?A=BBA>>>?@<@A>>:>>@@>>>>>>>??@@>>>=@@;?@=A<???>>>@@@====?>2>8=:=AAAA/A>>>A9@;:;==?=<=36666+7///@9@9??;@AA???@=B=A?@?>>:=@B=@@@@@>>>@AAAAAA==>A=A:::@<?A;?=>>>>>;=
@ATNG8:03381:06916
GATGGTAGCTCTGCTCTGACTCTCGTACTCATTCGTTTCGGAAGAGACAGGTACGTTAATAGTTAATAGCGTACTTCTTTTTCTTGCTTTCGTGGTATTCTTGCTAGTTACACTAGCCATCCTTACTGCGCTTCGATTGTGTGCGTACTGCTGCAATATTGTTAACGTGAGTCTTGTAAAACCTTCTTTTTACGTTTACTCTCGTGTTAAAAATCTGAATTCTTCTAGAGTTCCTGATCTTCTGGATACACTCATGTGCACCTACCATCGAACTTGCAGAGTCT
+
:;;;;?CAB@;@CBBCC;99B@@66:65=@;;7?==>7>?@D?ABBCCCC@CCCCB@BACCCB?CACECCCDCCF@CDCCC5CB@CCCD=BBDC;;<CBEE?AAACCCACFCDCCCC@BCC@C@DFGCCBBB@CCCD?CCCBBBBACDCDCBBAA?CCC?BB>A>ACCCDCCCC?CBBBB9B?C?CCCCC3BBBBB:B;;;AACBCCACCCC5C@@BCACACC@CCCCCBB?B@DDCBCD?BBC@CCCCCBBBCCBBBBBB@CCC?@?@??=?@=?ABCCCB??
@ATNG8:03394:06932
GATGGACGAGCGTCTGAGAGGTACTCATTCGTTTCGGAAGAGACAGGTACGTTAATAGTTAATAGCGTACTTCTTTTTCTTGCTTTCGTGGTATTCTTGCTAGTTACACTAGCCATCCTTACTGCGCTTCGATTGTGTGCGTACTGCTGCAATATTGTTAACGTGAGTCTTGTAAAACCTTCTTTTTACGTTTACTCTCGTTGTTAAAAAATCTTGAATTCTTCTAGAGTTCCTGATCTTCTGGTGTCGTCTAATCATGTACTACCATCGAACTTGCAGAGTCT
+
::4455::;@;;66?>?=B>:6666<55.555>4@B?@<@D@?;<<9<<BBB@C@BBA@;@=?<?A99:?A?BBDDD1CC@CCBB=A9940339333,338833.38=888<<6:;E9B>BB???@@@<????<@@@??@A>>AAA;;;==8:;;>BD8;7;@;;?@CBB:>=???1=6=176767'6:=AD;;;85<<//(//(67652#2293;;04.33-3<<<ABB>A?B9:9CF799C8:998@AAAA9==;:000;@@@=80/>=6//)///667866
@ATNG8:03400:06931
GATGGTAGCATCATGCATATCTCACCAGAAGATCAGGAACTCTAGAAGAATTCAGATTTTTAACACGAGAGTAAACGTAAAAAGAAGGTTTTACAAGACTCACGTTAACGATATTGCAGCAGTACGCACACAATCGAAGCGCAGTAAGGATGGCTAGTGTAACTAGCAAGAATACCACGAAAGCAAGAAAAAGAAGTACGCTATTAAACTATTAACGTACCTGTCTCTTCCGAAACGAATGAGTACGTGTGCGAGAGCTCTCTCTACCATCGTTCTCCTTAAGTCT
+
4<C>@C@;;ACDABBBA<@>@BBBA?>@B?B;;;AA9=;>===95:?BA=A?ABBBBCCD1C>>==ABBBCCCD>CBBBA@@,;:44.444&5:<=?CCDGAABB@C@BCCCCE?BA@@@AC@?@BAA:::A<??DC?BBCBBB??:?<@@A?ABBC???B@BBBBBC@DC@887<??@@D9;;:56====,=@5///587879*//)////(/.350/69=C@@@>?;?;?@B=A@><>AAABBBBBBBAABCB:99AA:99@A::5::9AC@CBB>A==;@=>>
@ATNG8:03387:06973
GATGGTAGCTCTGCTCTGACTCTCGTACTCATTCGTTTCTGAAGAGACAGGTACGTTAATAGTTAATAGCGTACTTCTTTTTCTTGCTTTCGTGGTATTCTTGCTAGTTACACTAGCCATCCTTACTGCGCTTCGATTGTGTGCGTACTGCTGCAATATTGTTAACGTGAGTCTTGTAAAACCTTCTTTTCACGTTTACTCTCGTGTTAAAAATCTGAATTCTTCTAGAGTTCCTGATCTTCTGGATACACTCATGTGCACCTACCATCGAACTTGCAGAGTCT
+
//9:6?AA???@CBBCC;99?;;66555>=6646>>>7>DCC?BBBBCII?BBGEL@C@BBBBAD?CBBBCCGCB?BBAAA0@@=@CBC>CBBB;;:E=CD?;=;CBCACCCCDCCCACCC@CACCDCCCBB?CDDD>AACABBCCDBBBCCCCC>AAA>BC=A?ABACCCCDD>AADDD;D@C?@@@@5@BA@AA<ABBBCBBAA@4;;;;*;AAAB?B?BC@BBIBAAABJBCDDCBB?BBA?BBBBBBBCCBBBBDEDACAB?BCCCC@BB@BCBCCCBBB
@ATNG8:03399:06991
GATGGTAGCACACGAGATCTCATCGTACTCATTCGTTTCGGAAGAGACAGGTACGTTAATAGTTAATAGCGTACTTCTTTTTCTTGCTTTCGTGGTATTCTTGCTAGTTACACTAGCCATCCTTACTGCGCTTCGATTGTGTGCGTACTGCTGCAATATTGTTAACGTGAGTCTTGTAAAACCTTCTTTTTACGTTTACTCTCGTGTTAAAATCTGAATTCTTCTAGAGTTCCTGATCTTCTGGCGCTCTGTCACGTCTGCTACCATCGTTCTCCTTAAGTCT
+
:CCC?ABBBBCBBBBBBBCBEDCCCBCBBB:97;@@@:AC?CAGDICBBB@CCBCB@B@CCA@?A?BBCBBAA=D@CCCCD2AA?A?>;17;;=9@@B<AC989=BBD?AACCCCAA=BBC?B?A@FAC?::7:<<<388==;;;>E???CFAA@:>?A=??;@=@@@>>??>>8:8888(79=8;====+<=;;;1:;<866::79/756&2555:6;59948:966572727<<;77/79:3:==?;;;;;>>>:///99>><=>=>>=;;;9=8=9=???
@ATNG8:03423:06418
GATGGTAGGCGAGAGTGAGACGCAGTACTCATTCGTTTCGGAAGAGACAGGTACGTTAATAGTTAATAGCGTACTTCTTTTTCTTGCTTTCGTGGTATTCTTACTAGTTACACTAGCCATCCTTACTGCGCTTCGATTGTGTGCGTACTGCTGCAATATTGTTAACGTGAGTCTTGTAAAACCTTCTTTTTACGTTTTACTCTCGTGTTAAAAATCTGAATTCTTCTAGAGTTCCTGATCTTCTGGATATGAGTGACTCGTGCTATCGAACTTGCAGAGTCT
+
CBBB@BBB?BBBBBCBBBCC;9<CFBBBJD;;8;@@@;@C@C@CC@@ABB?BBBBB=A>AA@@<@=A@AAA@===7==<;;)::6?@BC<CBAB?BBA>BB?BBBBBB?BBBBCBB@=BCB;><>==??@@A=A>>>7;;=:;;A@@@@@A====:>>>=DD=C;@@AAA??>>:=@@DD;D=A:88887(8>8888)89::::==99/7868'29::?;A<AA=DBAA>==:=;=?AA;;5;;;5;A??@=>=>AA@@@@>>>>>:;;5//,/::AA@A;7
@ATNG8:03448:06448
GATGGTAGCACACGAGATCTCATCGTACTCATTCGTTTCGGAATGAGACAGGTACGTTAATAGTTAATAGCGTACTTCTTTTTCTTGCTTTTCTGTGGTATTCTTGCTAGTTTACACTAGCCATCCTTACTGCGCTTCGATTGTGTGCGTACTGCTGCAATATTGTTAACGTGAGTCTTGTAAAACCTTCTTTTTACGTTTAACTCTCGTGTTAAAATCTTGAATTCTTACTAGAGTTCCTCGATCTTCTGGGTGCGCTACAGTCTCTCTACCATCGAACTTGCAGTAGT
+
9A@?;@D@@@@>;:6<<AA:959544555;;=;@AA?8>;.5.5555:95405>9774=+0/7:39488::::9996:9999'7728::=>1877;?,0/619;599:7255'2722255839AC=C=;;;672254=9884777:::?888<999865//..269(/*29<A=<<AA68:??<,<08186@@@,:::@>,/+/;776;>==::=<.<//+/:6:9AA:===>=>;=494///69>966656',,,,,-3555:::::9999599::=,//166>;;766
@ATNG8:03450:06487
GATGGTAGTCTCAGATAGTCTATAGTACTCATTCGTTTCGGAAGAGACAGGTACGTTAATAGTTAATAGCGTACTTCTTTTTCTTGTCTTTCGTGGTATTCTTGCTAGTTACACTAGCCATCCTTACTGCGCTTCGATTGTGTGCGTACTGCTGCAATATTGTTAACGTGAGTCTTGTAAAACCTTCTTTTTACGTTTACTCTCGTGTTAAAAATCTGAATTCTTCTAGAGTTCCTGATCTTCTGGGTCTCTCTCTCACGCACTACCATCGAACTTGCAGAGTCT
+
--883;A@ABAB;;;;=<966>>>A@?;55440556@2;<161699<<<<8<<:;6:C:=>;;55.4>:=:555<.44::9'8A659CDD=>:;>7::<<>>9>>??@B@CBBBDHCC?CBD@D?ECCCCCBB>ACCC?BCDCCBCBBCCCC@A?@;@AB>BC@E?BBBBCCBBC?BBDDD;C?B@BBEFF5EB@@@=ABBCCCBBCC<AAAA0BBBCCAC@CC@CCCCDBB@B@CBBDCC?BABF?CCBCCBAABBCCCCCBBBC@BBCCD?::8;@AABCB??
@ATNG8:03434:06535
GATGGTAGCTCTGCTCTGACTCTCGTACTCATTCGTTTCGGAAGAGACAGGTACGTTAATAGTTAATAGCGTACTTCTTTTTCTTGCTTTCGTGGTATTCTTGCTAGTTACTCTAGCCATCCTTACTGCGCTTCGATTGTGTGCGTACTGCTGCAATATTGTTAACGTGAGTCTTGTAAAACCTTCTTTTTACGTTTACTCTCGTGTTAAAAATCTGAATTCTTCTAGAGTTCCTGATCTTCTGGATACACTCATGTGCACCTACCATCGAACTTGCAGAGTCT
+
////)/9@<?@;;5@BA;96;;;;;959=A996:>DA>CD@D?BBBCCDC@BECBB@D?DAAA?E?EBCCCCDFD@@@>>>0>C>BBCC>BBBB?AAD?AA?BBCBCF@CCCDA@@B?BBB@C@CCCCCBCB@CCCB?BBCCCBBBCCCCCBBBC?CAA?AB?B?BBBBBBBCB=B;;;;6;?D@CCGGJ5DC:;:6<BBCCCDBBB@BEFE5BBBBCAC@CC@CCCBBBB@C@CCCCCC@BBC@CCCBBBCCCC@@@CCD?ACC@BABBC???=?BACCDA??
@ATNG8:03444:06590
GATGGTAGCATCATGCATATCTCACCAGAAGATCAGGAACTCTAGAAGAATTCAGATTTTTAACACGAGAGTAAACGTAAAAAGAAGGTTTTACAAGATCACGTTAACAATATTGCAGCAGTACTCACACAATCGAAGCGCAGTAAGGATGGCTAGTGTAACTAGCAAGAATACCACGAAAGCAAGAAAAAAGAAGTACGCTATTAAACTATTAACGTACCTAGTCTCTTCCAAACGAATGAGTACACACTCTCATATGACACTACCATCGACGAATAGAAGTCT
+
55;<7=CCBBAA>0////////99@:?>C?<666>>5>49:@:;5<7<=2408=88:;;;)848:=;88<A@@<6;79;:;:$94.4.444,5<>:=B=DE=AA;?;@A<ACC>AB;;;BBCCCCCAA@CB=C;9;4944777//)/25-/)////::/405554:<633-3332333;<1333.33;;;;%::6:;;:33388/73)39;;6;6750//3///:///9282880333-378;;;;:9333333;=:8<554888<.73///8:>*//883;732
@ATNG8:03457:06563
GATGGTAGCTCTGCTCTGACTCTCGTACTCATTCGTTTCGGAAGAGACAGGTACGTTAATAGTTAATAGCGTACTTCTTTTTCTTGCTTTCGTGGTATTCTTGCTAGTTACACTAGCCATCCTTACTGCGCTTCGATTGTGTGCGTACTGCTGCAATATTGTTAACGTGAGTCTTGTAAGACCTTCTTTTTACGTTTACTCTCGTGTTAAAAATCTGAATTCTTCTAGAGTTCCTGATCTTCTGGCGCGTATGTATGTCGCCTACCATCGAACTTGCAGAGTCT
+
4444.499455<A@ABA;699666;>>>=@0000>?;8?B@B@BBBDCCC@BBDCEAFACCBC?CBJDFBCCDCC@A@@@@0;B<BAAB8;;B@>@BC;AA>@A@@@DGECCCCCCC@CBB?C@CCCCCCCC?CDCD?CAABCCCBBBCCCC:::@D;:7;A>A=AACCCCCCD@BCD@CCCAC?BBBBB2BCBBB>BDCBAAB@@@=AAAA0AA@ADAHAED@A@@BB@@=@?CCCCCB>@@B?BAAACCCCCCCBBA@@=@BA?BBBBC>AA?AAABAAA::
@ATNG8:03469:06570
GATGGTAGCTATACGTATATCTATGTACCATTCGTTTCGGAAGAGACAGGTACGTTAGTAGTTAATAGCGTACTTCTTTTTCTTGCTTTCGTGGTATTCTTGCTAGTTACACTAGCCATCCTTACTGCGCTTCGATTGTGTGCGTACTGCTGCAATATTGTTAACGTGACGTCTTGTAAAACCTTCTTTTTACGTTTACTCTCGTGTTAAAAATCTGAATTCTTCTAGAGGTTTCCTGATCTTCTGGGTGTATCAGCGATTATCTACCATCGAACTTCAGAGTCT
+
5;;<=@A?@@4545;;566><>=?>=99455.4::;4<<:>:>@>?>>?:===<A@00/:::6B?A=@;97;;<*//777'7:8<<<;1////)/9:55626>@@@A:>CCCCCBB?@=<8<800/@A669=@>54.5555555555//99///)///)/:5;.//-----56:7>>>>>1;9<<>>@@@+655<<)665<<;<55/)/:::'7////)/49:7:977//)//(/)/88598+//::1/655555/////27:794505<<<>9<;7<:;;;;=<
@ATNG8:03424:06613
GTTGGTAGTATCTGTCTACGAGAGCCAGAAGATCAGGAACTCTAGAAGAATTCAGATTTTTAACACGAGAGTAAACGTAAAAAGAAGGTTTTACAAGACTCACGTTAACAATATTGCAGCAGTACGCACACAATCGAAGCGCAGAAGGATGGCTAGTGTAACTAGCAAGAATACCACGAAAGCAAGAAAAAGAAGTACGCTATTAACTATTAACGTACCTGTCTCTTCCGAAACGAATGAGTACACATCGTCGTGTCGTGCTAATCGAACTTGCAGATTCT
+
CD>A?BCCF>?@ACCCECGCCCCCC@CDD?@AACBA?C@BBCCCCA?AA@A@DCC>>>>?1??BBB???BBCCC>AA@BBBA2BB?C4;;;6;AD@EBAACCCCC?D@CG?CBB>BBBBBDCDCCCCCBBBC@CBBB@CAA@CCC@C@AAA?AACCCBBB?BBBAAA@CC?BBB@BA>>>8?@@?BBBBB3AA>ABCBBBCCD=?=?BBC?B?ACCCD?BBBBBBB>A?><<:<BB?BCCCCCCAAACCCC9:9CCCDBCCBC@CECC@CC?BBBBCC?AA
@ATNG8:03449:06673
GATTAGTGTCATATGAGAGTGTGTACTCATTCGTTTCGGAAGAGACAGGTACGTTAATAGTTAATAGCGTACTTCTTTTTCTTGCTTTCGTGGTATTCTTGCTAGTTACACTAGCCATCCTTACTGCGCTTCGATTTGTGCGTACTGCTGCAATATTGTTAACGTGAGTCTTGTAAAACCTTCTTTTTTACGTTTACTCTCGTGTTAAAAAATCTGAATTCTTCTAGAGTTCCTGATCTTCTGGACGACGCGCACTGACACTACCATCGAACTTGCAGAGTCT
+
B;;4;>995>>666=>CBAAA;;;99AA:97:AAD>CC?C?CCBBBBB?BCABD:;4;CBB>B@CC;;;BBAA=;;;;;*9B>B;;;0;@AA@BBB?AB9;;ACCC@CCCBDCIC@CBHAB@BCCCCBAA?BBFEE?DCCCCCBDCBBBCCC@A@AAEL@C@BBBDDEFCC@;;;DD7B5;5;;<<;<%;A;;;0<<ABBBCBBB@CBCCB)A:;;B?B?CC@BCBBBCD@D@AAAB;;8;@A?CF<;;AACCCBBCCBAAA@@?@AEDD@BC?@@CBBB999
@ATNG8:03468:06672
GATGGTAGAGAGACTGTAGCGCACCCAGAAGATCAGGAACTCTAGAAGAATTCAGATTTTTAACACGAGAGTAAACTAAAAAGAATGTTTTACAAGACTCACGTTAACAATATTGCAGCAGTACGCACACAATCGAAGCGCAGTAAGGATGGCAAGTGTAACTAGCAAGAATACCACGAAAGCAAGAAAAAGAAGTACGCTATTAACTATTAACGTACCTGTCTCTTCCGAAACGAATGAGTACACACTCTCATATGACACTACCATCGTAATTGCGAAGTCT
+
ACBC@CCBBBCBBCBBBEBCCCDFE?CBB?BAAAAA=B@BBCCDAA>AC@DACCAAACCD3C?BBBBBBBBB@@8@AA?>>,00+000<<7@DFACBBBGDCBB>B?BB?BBC@BBCABBCCCCCDDBBBB@BBBB?B@A@ABBB@C@CBB?BD?CBBBC@BBCAAA@CB????<??AAA;B??<?AAAB3BC?B:99BCCAA<A;??@@:=:>>ABB@CCBBBAA?A?ABB=BAA>ACCCBBBAABBBBBBBBAACCA@ACCC?AABBFE@B=@@@@=@A??
@ATNG8:03439:06744
GATGGTAGCGCATATCAGCGCAGCCCAGAAGATCAGGAACTCTAGAAGAATTCAGATTTTTAACACGAGAGTAAACGTAAAAAGAAGGTTTTACAAGACTCACGTTAACAATATTGCAGCAGTACGCACACAATCGAAGCGCAGTAAGGATGGCTAGTGTAACTAGCAAGAATACCACTAAAGCAAGTAAAAGAAGTACGCTATTAACTATTAACGTACCTGTCTCTTCCGAAACGAATGAGTACGATGAGAGAGCTCTCTCTACCATCGAACTTGCAGAGTCT
+
ABCE?B??ACECCCBCBCDDAAAFF?BBB@FCCCA@>A>@@CBBBD@BB@C@AAB;;;;;*;=BBCDCEEIDDF>CBBBBBB2BB@C@CDC<CDCABCCCBCB::;;ADDADBB?BCCCC@A@BCBBBBCBB>CBBB@BBBBCCCB@CACBB?BCCCCCCB@BBCBBB@CC@?BB?C???C;A9939<<<<5@A=@AABBBCCC?B?BBBB?B@@ABAA=ABBA@AC@E?@AC>CCD@CAEAAA??????CAABCCCBBB??=7809>>>A=?@=A>?>AA;;;
@ATNG8:03422:06799
GATGGTAGCAGACGTGACAGAGCGCCAGAAGATCAGGAACTCTAGAAGAATTCAGATTTTTAACACGAGAGTAAACGTAAAAAGAAGGTTTTACAAGACTCACGTTAACAATATTGCAGCAGTACGCACACAATCGAAGCGCAGTAAGGATGGCTAGTGTAACTAGCAAGAATACCACGAAAGCAAGAAAAAAGAAGTACGCTATTAACTATTAACGTACCTGTCTCTTCCGAAACGAATGAGTACAGAGAGTACGATATGTCTACATCGAACTTGCAGAGTCT
+
<@>>:;<<=<;;/////::<ACBAA=AA@469BBBB@C<ABBBCBB788;@;@BBBBCCA1<137;==??>>=B5=AA@@@@,?@;=9>>@*9:925@@@@B<<<?B?BC@BBB@BBCCB;;;BB;;:A;;969:AA69:?@@@??9>=A;;6;BBBCBDB?BBBBBB?@@399=;:9999+9989999999%7933738=966:5555;AA9@<>>BBC?AAA;;9C?@;@@@8>00+0:=:<<A8777==877====<@@AA?77555;8<=057:99;<<9
@ATNG8:03448:06796
GATGGTAGTCTCAGATAGTCTATAGTACTCATTCGTTTCGGAAGAGACAGGTACGTTAATAGTTAATAGCGTACTTCTTTTTCTTGTCTTTCTGTGGTATTCTTGCTAGTTACACTAGCCATCCTTACTGCGCTTCGATTGTGTGCGTACTGCTGCAATATTGTTAACGTGAGTCTTGTAAAACCTTCTTTTTACGTTTACTCTCGTGTTAAAAATCTGAACTCTTCTAGAGTTCCTGATCTTCTGGTCTACTACTCTGTACTCTACCATCGAACTTGCAGAGTTT
+
55::39:@=?;95555<@@;;@==@BBA@:550569>9>A8625<<:<;;6;<6;6:A6==;:55.5;;;<<<:<849999':@5:0<@@9000:>+0/<8=B9544;@C@CCCCCCCCGBBB@C?CCCCCCCC@CDCC?C@@@CCCCCCBBBCBBB@DBB?BC@C>BABBDCCCC?AAAAA:A?B=@@@@>,>B@AA=BBCBBBB@@@4;;;;*;BBAA?BCCDACCCCBBB?B@BCCCBB?BBC?CCCCCCAAABBCCCCBCBBB=??BAC?BB?@AABA??A:
@ATNG8:03462:06778
GATGTAGTATCTGTCTACGAGAGCCAGAAGATCAGGAACCTAGAAGAATTCAGATTTTTAACACGAGAGTAAACGTAAAAGAAGGTTTTACAAGACTCACGTTAACAATATTGCAGCAGTACGCACACAATCGAAGCGCAGTAAGGATGGCTAGTGTAACTAGCAGGAATACCACGAAAGCAAGAAAAAGAAGTACGCTATTAACTATTAACGTACCTGTCTCTTCCGAAACGAATGAGTACGTGTGACGTACGTGAGCTACCATCGAACTTGCAGAGTCT
+
AAB=C>>B=666<>CCCHHCBBBB>BBB?CDCBBB@C?B?BCCC?@@>@=@DD:::98$72;89CB@@@AA@8@>8999+3@;@/999&77<9=@AA@@??@<@=8838=>9>887;9AA>>==@@AAA<AB;;7:?===>>>=B<B;?<;BBB@>>><@@AABBB?B?@A@?BAACD6;;A9::988(8717A9>=<>AB=A9<=@@<@=B??>C<@@A;;;B:=9=?=4>9979ACCAA=?A=:;;BAAAC@@@@@AB@@<<==AA=@@=::;<=@?>>
@ATNG8:03441:06827
GATGGTAGTCTCAGATAGTCTATAGTACTCATTCGTTTCGGAAGAGACAGGTACGTTTAATAGTTAATAGCGTACTTCTTTTTCTTTGCTTTCGTGGTATTCTTGCTAGTTACACTAGCCATCCTTACTGCGCTTCGATTGTGTGCGTACTGCTGCAATAATGTTAACGTGAGTCTTGTAAAAACCTTCTTTTTACGTTTTACTCTCGTGTTAAAAATCTGAATTCTTCTAGAGTTCCTGATCTTCTGGTATGACTAGTGTACTACTACCATCGAACTTGCTGAGTCT
+
;;<<266BB=:;;;556<65599///////54.44490:<8;5<:55555.595:59)57;;<B@D696=><9999,//;;;(///(/4::144594;<<4<;,/////5.55;>:99B299=29.5:=>?CCE@BBBD@CBBB@@@@=<>>...880..).7717)444599;:<7;99999(97<.55999$555555&5////////98==<<*;5455.55<<5;::544<.4.4884569;?AAEA?>?999====>>@@AAAB?B@@>C4::49=>=:99@?
@ATNG8:03457:06825
GATGGTAGCATCATGCATATCTCACCAGAAGATCAGGAACTCTAGAAGAATTCAGATTTTTAACATCGAGAGTAAACGTAAAAGAAGGTTTTACAAGACTCACGTTAACAATATTGCAGCAGTACGCACACAATCGAAGCGCAGTAAGGATGGCTAGTGTAACTAGCAAGAATACCACGAAAGCAAGAAAAAGAAGTACGCTATTAACTATTAACGTACCTGTCTCTTCCGAAACGAATGAGTACCTCTCAGACGCTCGTCCTACCATCGAAACTTGCAGAGTCT
+
5;>>7;;;:999555595//77///277727;:4555:5944443823/)/3//-66868'6(-///86677333(333333&38,3,333&3331768///-55(.(.305..).576<=?>@@BBBCDCC@CDCB@BCCCCBBA?B?CA@>@BCCABBC@BBACBB@CB?B??399=<=5===;>=>>=(778;;;?@?;7<:=;655A49455:CC=@@AB;;;;=+000+///)/88::@@?===CBB@@@@<<88A779A:=99788)884:;<=?AAA=
@ATNG8:03432:06966
GATGGTAGCGCGACGAGCGTAGACCCAGAAGATCAGGAACTCTAGAAGAATTCAGATTTTTAACACGAGAGTAAACGTAAAAAGAAGGTTTTACAAGACTCACGTTAACAATATTGCAGCAGTTCGCACACAATCGAAGCGCAGTAAGGATGGCTAGTGTAACTAGCAAGAATACCACGAAAGCAAGAAAAAGAAGTACGCTATTAACTATTAACGTACCTGTCTCTTCCGAAACGAATGAGTACGATGAGATCTCGTGTGCTACCATCTAACTTGCAGAGTCT
+
5<<<<=>BCDCCBCDCCFHFCCCBB=BBB?A@BDBB?C@BBCBBCC?BB=?;<??9:::9'86AABBBBBBBBA8==;;;;;$:9992555&5<=9>C@CCCBCB6;6;A>AAB?BBBBBBCC@BCCABBAB=@@@C>BBCBBBAA>A@A@A?ABA@@A??<?ABABB?BC=@BC@BA???:??A<37999(9=<AABACD::8>A=@999=A=A@@::4:@???AA9?<;<?8=;;4:AA@ABBAAABA@:::??=99:998@??BBBAD@FC????AAA???
@ATNG8:03421:07017
GATGGTAGTAGTACACTAGTCATACCAGAAGATCAGGAAACTCTAGAAGAATTCAAGATTTTTAACATCAGAGAGTAAACGATAAAAAAGAAGGTTTTTACAAGACTCACGTTAACAATATTGCAGCAGTACGCACACAATCGAAGCGCAGTAAGGATGGCTAGTGTAACTAGCAAGAATACCACGAAAGCAAGAAAAAGAAGTACGCTATTAACTATTAACGTACCTGTCTCTTCCGAAACGATGAGTACTTTATCTATGTGTGCGCTACCCATCGAAACTTTGCAGAGTCT
+
8:;;7<CCBB==665<<<:<<4444.444.4////;)//)//9555:55/)/3//)---888)816///////3339:1333//::::%9:(-(----$---(-9667=:?A?B?BC=>>><@==>BBFCBBBCB988B?CCCD?BAAABBAB?B?BAA>ABBB>>>B?BBCB>>;>>8;::0779990898:>?@@@/@B=?::;;@@BC<@;@AAA<?:>>CDCADDBAABC@A:;;A9A000:;=>@9::2990=0000;;;<77799:3977555.6;;1////.--./
@ATNG8:03491:06424
GATCGAGCGTCTGAGAGGTACTCATTCGGTTTCGGGAAAGAGACAGGTACGTTAATAGTTAATAGCGTACTTCTTTTTTCTTGCTTTCGTGGTATTCTTGCTAGTTACACTAGCCATCCTTACTGCGCTTCGATTGTGTGCGTACTGCTGCAATATTGTTAACGTGAGTCTTCTAAAACCTTCTTTTTACGTTTACTCTCTTGATTAAAAAATCTGAATTCTTCTAGAGTTCCTGATCTTCTGGATATGAGTGACTCGTGCTACCATCGAACTTGCAGAGTCT
+
CCCDCBAB;55555<;>4=://///)//)//)///)44)4999494.4::792:>A???>B;??AA@AB@@<;;;;;;#98.45;>7<=<<255:6:;444;===8>=B899??=AAD?B>AC:998@A=BBBB?A?>=?989782877755.555675+.(.5///86/.)2559=.929478989*22;;;5;;...-5,...388888&777::7=7;;69/--5--(/0655///0///(/833//88/////.98898:4:337=6;A;??AA@@888
@ATNG8:03500:06417
GATGGTAGTGTGTCTCTGAGAGTAGTACTCATTCGTTTCGGAAGAGACAGGTACGTTAATAGTTAATAGCGTACTTCTTTTTCTTGCTTTCGTGGTATTCTTGCTAGTTACACTAGCCATCCTTACTGCGCTTCGATTGTGTTCGTACTGCTGCATATTGTTAACGTGAGTCTTGTAAAACCTTCTTTTTACGTTTACTCTCGTGTTAAAAATCTGAATTCTTCTAGAGTTCCTGATCTTCTGGGTCTCTCTCTCACGCACTATCGAACTTGCCAGAGTCT
+
5:<<>;55<=556=>B;AACAAACCDCCEBBB?BACC<@@=@?;;;BBBBADCCCC@B@CCCG@C@DCCCB;;6B@@@BB@0@@7@@DD=BC@B=;;;@DE9;;AB;;79CBBCCCC@CCC?B?BBCBA;;;?CBCEABBCBACBBB;;;B@;996>;9=?:><>=BB=665<495555&58A799999(59@<=4;6:9@DBA=D=A@A?0?A@;;<=?BC@CBBBBBB@C@AAABBC@CCCC>CDCCCC;;0AA000@@@>AB??4::;?A?BCCB99:
@ATNG8:03478:06463
GATGGTAGCGCATATCAGCGCAGCCCAGCAAGATCAGGAACTCATAGAAGAATTCAGATTTTTTAACACGAGAGTAAACGTAAAAAGAAGGTTTTACAAGACTCACGTTAACAATATTGCAGCAGTACGCACACAATCGAAGCGCAGTAAGGATGGCTAGTGTAACTAGCAAGAATACCACGAAAGCAAGAAAAAGAAGTACGCTATTAACTATTAACGTACCTGTCTCTTCCGAAACGAATGAGTACTGCGTCTCACTCTCGCCTACCATCGAACTTGCAGAGTCT
+
/8776===@BCB:556544;55599077772//-652(-(-7----/:1/4.3-334444444#4.4433399:333(3:44444$4;.4.444&3996:;488=;8949?@@?BBB?BAAACCCCBBBCAAABB?AABB?AAAAAA::7:?CCB?BBBCBBDC?CCCBCB?@@9<99299:88*575452222$25.5555899;?5:07<==58159CEC@CCAA@CB?C?BBE>DCB?BBCCBCBBBCACBCCCCBCCCCC?BDC@BBCCC?BB?BBBBBCAAA
@ATNG8:03470:06555
GATGGTAGGTGCACATGAGTGTATCCAGAAGATCAGGAACTCTAGAAGAATTCAGATTTTTAACACGAGAGTAAACGTAAAAAGAAGGTTTTACAAGACTCACGTTAACAATATGGCAGCAGTACGCACACAATCGAAGCGCAGTAAGGATGGCTAGTGTAACTAGCAAGAATACCACGAAAGCAAGAAAAAGAAGTACGCTATTAACTATTAACGTACCTGTCTCTTCCGAAACGAATGAGTACTGCGTCTCACTCTCGCCTACCTTCGAACTTGCAGAGTCT
+
5;;<<B@@<@@@@ACDBCBDCCCBC?BCB@DCBCBB>A?BAABCBB?BB?B@CCBBBAAA2A?BCCDDFDCAAA<AAACCCD5CC@D8;;;.;AA>A@A@CBB@@?@@CB?BBCD@AAACCDCCC@AACCCC=@@@@<@AAACCAA?BAC@@?ABBBCCCC@DCCBBB?BC?AAA798@??8@@@<@@@@@2@B?@AAAABBBB?C?BBBB5718>BBB@CDCCBCC?B>@@@;@AB>AABBBBBBFBBCCCC@@@BAAAA=AA@=@@BDD?C@@AAADCA?::
@ATNG8:03478:06564
GATGGTAGATATATGCACGCTCTACCAGAAGATCAGGAACTCTAGAAGAATTCAGATTTTTAACACGAGAGTAAACGTAAAAAGAAGGTTTTACAAGACTCACGTTAACAATATTGCAGCAGTACGCACACAATCGAAGCGCAGTAAGGATGGCTAGTGTAACTAGCAAGAATACCACGAAAGCAAGAAAAAGAAGTACGCTATTAACTATTAACGTACCTGTCTCGTTCCGAAACGAATGAGTACTGTATCTATGTGTGCGCTACCATCGAACTTCAGAGTCT
+
7///)/9<09455555<656;;;;B@CBB@BAAA@@=@?BCFCBBC?BB?C?CBCBBBBC+B=B@@BBAA?AAA;88??BBB5BI>B>BBA7@@A=@AA@@>=00)0:00*0=A?DCA?@@>CCCCCBBBBB>BAA@?B<;;BBAB?B@B:96:A?>@BAA?AAAABB?BC????799@@@278;8<<<=<,7;2;:?@BBBBC?B797BA<?;>>;;;=A?::0000*0*0;<8<?A=A<B==BBBBBCA>>99:@@@????=<:6=//.8.353788=9997
@ATNG8:03484:06568
GGAATGGTAGTGTGTCTCTGAGAGTAGTACTCATTCGTTTCGGAAGAGACAGGTACGTTAATAGTTAATAGCGTACTTCTTTTTCTTGCTTTCGTGGTATTCTTGCTAGTTACACTAGCCATCCTTACTGCGCTTCGATTGTGTGCGTACTGCTGCAATATTGTTAACGTGAGTCTTGTAAAACCTTCTTTTTACGTTTACTCTCGTGTTAAAAATCTGAATTCTTCTAGAGTTCCTGATCTTCTGGATAGCGACGCGATATACTACCATCTAACTTGCAGAGTCT
+
/)/)//)/9@095@:@<BBBCCDCEDCCA@;;;;8;ABEDDD?C?CCBBBCC@CBBBB?A=ACCEAC@CAAABBCCCAAAAA@0AC?A@DG?CCBB?AAB?CCBCCCDCC@CCGCCBBE?CBB@D?CCDCBBBC@CCCB@CCDCBBCCCC@@ABBCF@CCC@@A>@?BBCCDCCBDA;;;AB7A8;:9BCCC5CBBDC=ABDCBCCBBBAFHFE5D;;<CAHACC@BBBCCED@C@CDK@AA@BBD@BCCCCAAADBCCCCCDCBBB@C;;;@>A@<@@CDCCDAA
@ATNG8:03488:06593
GATGGTAGCAGTCATGCATATCTCACCCAGAAGATCAGGAACTCTAGAAGAATTCAGATTTTTAACACGAGAGTAAACGTAAAAAGAAGGTTTTACAAGACTCACGTTAACAATATTGCAGCAGTACGCACACAATCGAAGCGCAGTAAGGATGGCTAGTGTAACTAGCAAGAATACCACGAAAGCAAGAAAAAAGAAGTACGCTATTAACTATTAACGTACCTGTCTCTTCCGAAACGAATGAGTACGTGTGCGACGTGTCTCCTACATCGAACTTGCAGAGTCT
+
//9:6888://-5---/77799:99990999866/:::-0+/;99@AA=??5:37<777333$34;AB@@>>00/:(////999)<=;=5?@@9@BB>BBCBBBD;;7;=AA=ABB=@AAABBCCDCCCCBCCC@BABB?AACA@@@@?C@BCG@DCDABA;;5:??????CC<>>>8???>?9>>>9?ABBBB)BC<??AAAABCA<A=???A=A=A=ABB=;<;BCCD?B?BCD>CBC=???????<=9:99@@=>><@@;<79;778888/687;<>;:;A>>
@ATNG8:03504:06578
GATGGTAGTAGTACACTAGTCATACCAGAAGATCAGGAACTCTAGAAGAATTCAGATTTTTAACACGAGAGTAAACGTAAAAAGAAGGTTTTACAAGACTCACGTTAACAATATTGCAGCAGTACGCACACAATCGAAGCGCAGTAAGGATGGCTAGTGTAACTAGCAAGAATACCACGAAAGCAAGAAAAAGAAGTACGCTATTAACTATTAACGTACCTGTCTCTTCCGAAACGAATGAGTACATAGATATACGTATAGCTACATCGAACTTGCAGAGTCT
+
A@A>:@?@??;@;>CCCCCCCBDBB?CCB@BBBB@@?A?CCCCCCC??@?@@CEAA@CDC3D@CBBCCBAA??=6<=;;;;;';@992999&9@@=@BABACC;;::@BB@BDE@A@BBBCCCJDCCBCCCC>@@@@<@:;:AAAB?C?BBB?BBBBCCBB?BBBBBA>AA;??B>AACCC=?993::::9(9:39@@@ECEBB:>:>=>C8=:=ACAA>AA@????=A=AAC=C@?>?BBBBCCBBBBBBBAA>AAA@@>>>@@>>>@A:::7:@>?@@766
@ATNG8:03509:06579
GATGGTAGCAGACGTGACAGAGCGCCAGAAGATCAGGAACTCTAGAAGAATTCAGATTTTTAACACGAGAGTAAACGTAAAAAGAAGGTTTTACAAGACTCACGTTAACAATATTGCAGCAGTACGCACACAATCGAAGCGCAGTAAGGATGGCTAGTGTAACTAGCAAGAATACCACGAAAGCAAGAAAAAGAAGTACGCTATTAACTATTAACGTACCTGTCTCTTCCGAAACGAATGAGTACGATGAGAGAGCTCTCTCTACCATCGAACTTGCAGAGTCT
+
?B??>ABBCDBBBB=CBDGBCCDBB?AAB?CBBBBB@E@BBBAA?B?BB?B@AABBBCCC3A@DDCDCDDC>>;3;=:;;;;*;C=C?BCC<CCDACCCCCBCAA>B?BC@BDD@BCBCCBBCFDEAA@BBB@DDCC?BBBBBBAB>B?CBB@BCCCCCBB?BBBBBB@BB?>>?799AA?8???9=@@@@2@B?B9::CABAA<><>???7;8;BCCD?DDABAAA<?<?AB<DCC@ABAAABBBBBBBBCCCCC>>:::<<@@<:8:=A6:94:<<>BA@@@
@ATNG8:03510:06577
GATGTAGTATAGAGCTCTACATAGTACTCATTCGTTTCGGAAGAGACAGGTACGTTAATAGTTAATAGCGTACTTCTTTTTCTTGCTTTCGTGGTATTCTTGCTAGTTACACTAGCCATCCTTACTGCGCTTCGATTGTGTGCGTACTGCTGCAATATTGTTAACGTGAGTCTTGTAAAACCTTCTTTTTACGTTTACTCTCGTGTTAAAAATCTGAATTCTTCTAGAGTTCCTGATCTTCTGGCGCGTATGTATGTCGCCTACCATCGAACTTGCAGAGTCT
+
EEAAACBCCCCCCBBBBCCCCCCCCBABD;;4;BA@;AB=B?BABDBCB?BBBBB?C@CBBBAC?CC??@BBCC?BBCCC3A@<@99:49DBB?BBC?CB587ABBB?BBB>>>??=?AA:=:>AA<;;;>:=BBB6::?@@AA=?>>=>AAAA368>=>>;>=??>>?@@@@:>=AAA5A;>;>>AAA/@>===5=>>;:;>>;;57=<<,=///>9<5==8==>?;;;=B=???AAA7;;>:888A@>=>>A:;;@@=7666+----74==4=B???===>
@ATNG8:03504:06601
GATGGTAGTGTGTCTCTGAGAGTAGTACTCATTCGTTTCGGGAAGAGACAGGTACGTTAATAGTTAATAGCGTACTTCTTTTTTCTTGCTTTCGTGGTATTCTTGCTAGTTACACTAGCCATCCTTACTGCGCTTCGATTGTGTGCGTACTGCTGCAATATTGTTAACGTGAGTCTTGTAAAACCTTCTTTTTACGTTTACTCTCGTGTTAAAAATCTGAATTCTTCTAGAGTTCCTGATCTTCTGGGATGTGTGCGCAGTGCCTACATCGAACTTGCAGAGTCT
+
DBBB@CABBBAABDCCCDDAAACCCCBCBCBB@BCCC>AAA<A?ACBCBCB@CCCCC@C@CBCC@C@BCCBCCCCB;::::;;%;<><BCD>C@BC?CCC@CJBBABEBB?CBCCECCC@CDD?B?DDCCCCBC?@@BB?BEEECAAADDDCBBBBB?BCC@BB?A@BDDDDCCBC?A@@@@7>;@<:;:::*:BBBC>BBBAABCCBB@FDDF5CBBBCAB@BB@BBCCBBB@C@BBBBCB@CBBB;B:;;@BAABABBB@@=ACCBBBBB?BA>@A@DEE???
@ATNG8:03501:06746
GATGGTAGCTCTGCTCTGACTCTCGTACTCATTCGTTTCGGAAGAGACAGGTACGTTAATAGTTAATAGCGTACTTCTTTTTCTTGCTTTCGTGGTATTCTTGCTAGTTACACTAGCCATCCTTACTGCGCTTCGATTGTGTGCGTACTGCTGCAATATTGTTAACGTGAGTCTTGTAAAACCTTCTTTTTACGTTTACTCTCGTGTTAAAAATCTGAATTCTTCTAGAGTTCTGTCTTCTGGCGCGTATGTATGTCGCCTACCATCGAACTTGCAGAGTCT
+
7::@,454:9::?:<==966666<==<<?@6526;;:3<<:?;;::><@?=@CAAA<@:>B994:?BAABBBABB;9:;;;*5C7ABBB=BBB@7:9@5@B>@@@ABB?BCCBBBBB=@@B@CACCDCCCBC=@@BB>BBC;;;CCCCBBDBBBE@CBA>BA=@>A@@@@CBBB>@ACCC9C=A?ACJJJ1;;BBB<CAAACCBBBB=AA@A,@;;;;9;?CC?BBCBBBB@@@@@@B?CBBACCCCCC;;;B@A@BAA=@@?=?@?@A<??>AAA@AAB??
@ATNG8:03484:06798
GATGCACGACACGACGATGTGTACTCATTCGTTTCGGAAGAGACAGGTACGTTAATAGTTAATAGCGTACTTCTTTTTCTTGCTTTCGTGGTATTCTTGCTAGTTACACTAGCCATCCTTACTGCGCTTCGATTGTGTGCGTACTGCTGCAATATTGTTAACGTGAGTCTTGTAAAACCTTCTTTTTACGTTTACTCTCGTGTTAAAAATCTGAATTCTTCTAGAGTTCCTGATCTTCTGGTAGAGCGTGCATATATCTACCATCGAACTTGCAGAGTCT
+
AD:5;>C@@ABBBAB;9:BBBABBCCCB?BA@@<BA>B?AAABBCC@FBCBB?@7;;AA;@<;::CDBBBB@BBBBB3?@;?99:(7?=?=ABA>BB?BBBBBB<>>BAAABB@BBB?B?BB@B@;;;=AD@@;?@@@@@AA???@@AA@@<;;::==:>=>>>AA@@@@<787DD3=:>:=====.=A67706;<///=98<0////'.//.<4<4>@9>?@@@@A=A<>>==;:5:;;5;?>=::///::76:<===>=:8///>6;<///===@@;;
@ATNG8:03507:06815
GATGGTAGCATCATGCATATCTCACCAGAAGATCAGGAACTCTAGAAGAATTCAGATTTTTAACACGAGAGTAAACGTAAAAAGAAGGTTTTACAAGACTCACGTTAACAATATTGCAGCAGTACGCACACAATCGAAGCGCAGTAAGGATGGCTAGTGTAACTAGCAAGAATACCACGAACCAAGAAAAAGAAGTACGCTATTAACTATTAACGTACCTGTCTCTTCCGAAACGAATGAGTACTGCGTCTCACTCTCGCCTACATCGAACTTGCAGAGTCT
+
?<CG@CBBB;;;@?;ACCCGCBBBCACBB@BBBB;;7;?@@@BA@?@@A>@9BB;?:===+=>@A@BCBBBBDC>??@@AAA5BC@C@CCD;BBEBCCCCCCDBB?B?BB?AAB>A@BCDDCCDGBAABBA@?@CCF@BBBCCCCC@C@CBB?BCCBBBBB@BCC??A@CB@AAA>@=00*/596/0000(78/8;;9>@@BB?B?BAAA;?<;;A@@<@AA@@@B?A@??=6=:919<?=?@BBBB@ABCEC;<:BBCC@CCC??@@C@CEACCBB@@@::
@ATNG8:03514:06811
GATGTAGTGCGTGAGAGAGAAGACCCAGAAGATCAGGAACTCTAGAAGAATTCAGATTTTTAACACGAGAGTAAACGTAAAAAGAAGGTTTTACAAGACTCACGTTAACAATATTGCAGCAGTACGCACACAATCGAAGCGCAGTAAGGATGGCTAGTGTAACTAGCAAGAATACCACGAAAGCAAGAAAAAGAAGTACGCTATTAACTATTAACGTACCTGTCTCTTCCGAAACGAATGAGTACGTGTGACGTACGTGAGCTACCATCGAACTTGCAGAGTCT
+
?@AABBCB=CDCAADBBBCDBBBAC=CCDAEDCCCC@D@DBCCABC@CC@B@BCA?????.??CBBABB@A999*89;;;;;*;C=A=@@@6@BB@DECCBBBA@=@@CD@CCC@CCBCBBBCGDBCCCDCC@CCBB?BCCCCC@?;@=A::7;@@ABDCB?BDDEBB???<???>AAAAA<BBB?BCDDD3AA?BBBBBBDDC5868ABB;@=?>BBC?BBBAACC@B?BBD>BBB?BBAABBCB>>>BBCCCCCAAABBBBBC?BAAAB?BB?BBBBBBAA=
@ATNG8:03480:06858
GATGGTAGCTCTGCTCTGACTCTCGTACTCATTCGTTTCGGAAGAGACAGGTACGTTAATAGTTAATAGCGTACTTCTTTTTCTTTGCTTTCGTGGTATTCTTGCTAGTTACACTAGCCATCCTTACTGCTCTTCGATTGTGTGCGTACTGCTGCAATATTGTTAACGTGAGTCTTGTAAAACCTTCTTTTTACGTTTACTCTCGTGTTAAAAATCTGAATTCTTCTAGGTTCCTGATCTTCTGGCGCGTATGTATGTCGCCTACCATCGTTCGGTCAGAGTCT
+
BCAB<@DDD@BBDD?@@CCCCCCCCB@??A995;@@A=BC?B@CBABCDD@BBB9;79=CB@B<B>BCCCC;=:D?A@CCC,4:9)4>:>4>CA@=@:;46;459BCCC@BBBBBDDG@CCD@C@CDCCCCBD?CBBB?CBECCCCDCCBBBDB@@<@AA>BB@D?CCC;;;CCFABBCDD<C@D?<;;;;*;ABBD>DABCBABACC5;;;;*;@@@A=@=@C?BCCC@B@B@CAABAB?B@@<@A@@@@@AABA@@@@@?@@@@BBBDCADD@BBHECFF;;
@ATNG8:03472:06977
GATGGTAGGCGACATACATACGCGCCAGAAGATCAGGAACTCTAGAAGAATTCAGATTTTTAACACGAGAGTAAACGTAAAAGAAGGTTCTACAAGACTCACGTTAACAATATTGCAGCAGTACGCACACAATCGAAGCGCAGTAAGGATGGCTAGTGTAACTAGCAAGAATACCACGAAAGCAAGAAAAAGAAGTACGCTATTAACTATTAACGTACCTGTCTCTTCCGAAACGAATGAGTACGATGAGAGAGTCTCTCTCTACCATCGAACTTGCAGAGTCT
+
4:::?CB@?<CCEC@@@DBD=;:BB999C@;;:DCLAF>@@BBBBG@CC@C@C@@@AAAA0A?AABB;<;DCCC;B;9555&5<494;4999;;6;<;>>C??@?B?BC@CDC@CCCA@ACCCCCCCCCBB>B@@@@CA@@AB;;6;<@@B?@@BBBBBBACBBAA@;@A4:::;@@:::,999/9CAAC1:?<:333;?A99499=9>A08/57>>;7;;;;5557?7?A@699A=ACC@@A?@?ABDBAAA???B???BBAAB@A>>>@,0.688..0;99;
@ATNG8:03500:07009
GATGGTAGTAGTACACTAGTCATACCAGAAGATCAGGAACTCTAGAAGAATTCAGATTTTTAACACGAGAGTAAACGTAAAAAGAAGGTTTTACAAGACTCACGTTAACAATATTGCAGCAGTACGCACACAATCGAAGCGCAGTAAGGATGGCTAGTGTAACTAGCAAGAATACCACGAAAGCAAGAAAAAGAAGTACGCTATTAACTATTAACGTACCTGTCTCTTCCGAAACGAATGAGTACTACTCTCAGAGACACACTAATCGAACTTGCAGAGTCT
+
@A@C@BBBBBBB=CECCCCCCAAABAICC?A@;;;A=A=BCCCCDC@BC@C@CBBBBCCC5C?BBBBBBBB??>5><??@AA0@B@B5;;;-;CD@GBBBCDFDC=@=@?;?AA6;:AABBCCCCBBBBCCD@BBBB?CCCBCC999;@C@@>@AAABCCB?BBFCEB?CD?BAA<?????8>???@A@A@2AA>ACCBABAAA1739>?@1858BCCC@C@@@AAA>A>ABB>BBB?BBBBAADDCBB@AACCBBACCDD=>><???@<??<AABCA?888
@ATNG8:03524:06424
GATGGTAGGCGTGTGAGAGTCTGCCCAGAAGATCAGGAACTCTAGAAGAATTCAGATTTTTAACACGAGAGTAAACGTAAAAGAAGGTTTTAACAAGACTCACGTTAACAATATTGCAGCAGTACGCACACATCGAAGCGCAGTAAGGATGGCTAGTGTAACTAGCAAGAATACCACGAAAGCAAGAAAAAGAAGTACGACTATTAACTATTAACGTACCTGTCTCTTCCGAAACGAATGAGTACGATGAGAGAGCTCTCTCTACCATCGAACTTGCAGAGTCT
+
:>>AA>??666>===:5549554990555.//////)/)/554455.44.4.4::44444$45::9;;::9<<<2558899+78286=AC4?:>A<;73793333492853825/557::@A@B8879;;///65>/88565552.249<A?B>>>>?@@:>8;6..)..)-::)-/;?>3;<<879898'6949==?==<>A>1817===4:4:888918>>;;;A<=6678)898/7:99///8889?;877;;<<==@A@@A:==>6616;*//6-////9
@ATNG8:03547:06407
GATGGTAGCGCATATCAGCGCAGCCCAGAAGATCAGGAACTCTAGAAGAATTCAGATTTTTAACACGAGAGTAAACGTAAAAAGAAGGTTTTACAAGACTCACGTTAACAATATTGCAGCAGTACGCACACAATCGAAGCGCAGTAAGGATGGCTAGTGTAACTAGCAAGAATACCACGAAAGCAAGAAAAAGAAGTACGCTATTAACTATTAACGTACCTGTCTCTTCCGAAACGAATGAGTACGATGAGAGAGCTCTCTCTAATCGAACTTGCAGAGTCT
+
CCBB?A<<99==;9:BBEGBBBCCC=B;;8;AAABBAD@CCECC<<;;D@C@BB??<CCC1C@:;9A@>>@599)969=@@@+;:7;.555&5594;@@A=@;5:498=?=BCC<?@@@@@BBBA;;:A9:9=B:99:>>ABBBBB@B@A00+0>0000<<8===999;?>=@AA6::AAA;::9???=??,=@<ACBBBF?@??B@BBBB?A>B?AAB?BB@@@CC@C@BBA9<;A>ABBBBABB::99BBBC@??A@@>>>>3977=<AA>>:9968255
@ATNG8:03544:06492
GATGGTAGGTGCCATGAGTGTATCCAGAAGATCAGGAACTCTAGAAGAATTCAGATTTTTAACACGAGAGTAAACGTAAAAAGAAGGTTTTACAAGACTCACGTTAACAATATTGCAGCAGTACGCACACAATCGAAGCGCAGTAAGGATGGCTAGTGTAACTAGCAAGAATACCACGAAAGCAAGAAAAAGAAGTACGCTATTAACTATTAACGTACCTGTCTCTTCCGAAACGAATGAGTACTATGTAGAGCTCTATACTAATCGAACTTGCAGAGTCT
+
DDCC?CCC@BBB?BBBBBCCCCCG@BCC@CCCCCB?B?AACCCDC@BB?B?BBBBBBBB2B@BBBCBBBCBB?8>>;;;;;,;<8=8???5?CC?BAABAA@>=9=9>>;>>>9>>??@@;;;A?>><==@;>=;>:>=><AB?=9>=@>B?A?==A@@@9AAA=??>A?>CAA=@BB??2999488888)793:@AA??>>@:@:?>>?:>:>=<<>=AAAA===:=:=>>9>CC@>??CAAA@@@@@ABBBABBBB@@@AA;?>>@;@@;888>>?=55
@ATNG8:03558:06529
GATGGTAGCATCATGCATATCTCACCAGAAGATCAGGAACTCTAGAAGAATTCAGATTTTTAACACAAGAGTATACGTAAAAAGAAGGTTTTACAAGACTCACGTTAACAATATTGCAGCAGTACGCACACAATCGAAGCGCAGTAAGGATGGCTAGTGTAACTAGCAAGAATACCACGAAAGCAAGAAAAAGAAGTACGCTATTAACTATTAAACGTACCTGTCTCTTCCGAAACGAATGAGTACGTGTGCGACGTGTCTCCTACATCGAACTTGCAGAGTCT
+
/:::=AAAB@@AAA@@CC;;;BCB@9=<A?@>?A@;7?055<;;;<9BB9B?BBBC=B==+@6A?::4:8;88333;;<===+;;69,333&337/33337;695(/(//(//..38:<BCDDCCCB;;;CC?CB@@=@AAB@@??;@>B;;8;ABBCCBD?BCCBCC@AA=AA@;>>@AA9?99299:::(9=9?ABBBB@?D5;3888=188(7:??@?BBCCC>>7:5433(3331333??@BB>>><;;<77777><=9?>A?;8680788>=>;<8656
@ATNG8:03533:06629
GATGGTAGTCTCAGATAGTCTATAGTACTCATTCGTTTCGGAAGAGACAGGTACGTTAATAGTTAATAGTCTGTACTTCTTTTTTCTTGTCTTTCGTGGTATTCTTGCTAGTTACACTAGCCATCCTTACTGCTGCTTCGATTGTGTGCGTACTGCTGCAATATTGTTAACGTGAGTCTTGTAAAACCTTCTTTTTACGTTTAACTCTCGTGTTAAAAATCTGAATTCTTCTAGAGTTCCTGATCTTCTGGATAGCGACGCGATATAATCGAACTTGCAGAGTCT
+
;4458==AB?;99=5666==<<<<<5559944.499;4<;8=6;99>99;5;<<>>:>896;<7<;?944444::44.4/////#/95///7;297:94885055(-----45883433::045;7;6>=<7/00<<8<<9:8>>>999ACA?:9;0000)000)/7)/)/<9988444.34444&46<644444$4:444(4.489;<4445.5>:>(>:<95454995699@959.97@:<AA@;@BC=@?CB@>?;::>=@@@?;@???:>@699?>>>???
@ATNG8:03540:06616
GATTAGTGTCATATGAGAGTGTGTACTCATTCGTTTCGGAAGAGACAGGTACGTTAATAGTTAATAGCGTACTTCTTTTTCTTGCTTTCGTGGTATTCTTGCTAGTTACACTAGCCATCCTTACTGCGCTTCGATTGTGTGCGTACTGCTGCAATATTGTTAACGTGAGTCTTGTAAAACCTTCTTTTTACGTTTACTCTCGTGTTAAAATCTGAATTCTTCTAGAGTTCCTGATCTTCTGGTAGAGCGTGCATATATCTACCATCGAACTTGCAGCAGTCT
+
<<>9;<666====@AACDCAAABBBBB@@??BBCC9AB@D?AABB@??@CB@@<19.56654>8966699;5616====+<A=@@AD8>55505;<8=>666@?>>:699?>>>=9===:=;00/99>>EAGC@@>?CA99::::=B@::99@5>;@0550505==<<<>6646;@@@2=9=8==@@@+C9999,9997;:7///)///&//5<=9>:>>7;7/////)/3777//4594/)------5--/555445<455799854.4:39::///::79
@ATNG8:03542:06633
GATGGTAGCTCTGCTCTGCACTCTCGTACTCATTCGTTTCTGAAGAGACAGGTACGTTAATAGTTAATAGCGTACTTCTTTTCTTTCTTTCGTGGTATTCTTGCTATGTTACACTAGCCATCCTTACTGCGCTTCGATTGTGTGCGTACTGCTGCAATATTGTTAACGTGAGTCTTGTAAAACCTTCTTTTTACGTTTACTCTCGTGTTAAAAATCTGAATTCTTCTAGAGTTCCTGATCTTCTGGCTGCGCTGATATGCGCTACCATCGAACTTGCAGAGTCT
+
444:5:>??:449::00///977766555;;44.4444(4;44.5::;>>@<?>>>A=<;>>55.9;@>?;===?@666><+4//(/77.////)///4::-//6///646;<<====>BBB>C=CBDEBBAB9;;::=?AAABB@<<<<:0.0886:..,.:67(-/::::@>>;?@@AC9A?B5;:>?>,=?9::-::::>=A999;@@@@0@999@=@9>>9>?:99??:=4:95955.594394444499:::::<<:99;.555555;>7<<>>=99;4
@ATNG8:03531:06698
GATGGTAGTCTCAGTATAGTCTATAGTACTCATTCGTTTCGGAAGAGACAGGTACGTTAATAGTTAATAGCGTACTTCTTTTTCTTGTCTTTCTGTGGTATTCTTGCTAGTTACACTAGCCATCCTTACTGCGCTTCGATTGTGTGCGTACTGCTGCAATATTGTTAACGTGAGTCTTGTAAAACCTTCTTTTTACGTTTTACTCTCGTGTTAAAAATCTGAATTCTTCTAGAGTTCCTGATCTTCTGGAGATACACATGATACTCTACCATCGAACTTGCAGAGTCT
+
44<<7<B@:9<0////77:99;==566;;;999.4455)5>.5.555995515;===:@:666>9?7<;>==556<266?>>+==7655=;*334335:9948<.334==>:>==<<<>>9=AB?B:;;BABC;;9;CBB?BBBAAACBBAAABBB@@=@;;6:@<@@BBCB@@?::4599<=.<:=<?@FDF1B@:999*:>@@@B;;9>99=99(99;;<9?<@C@CCCB@6904894459=8=?@;@@BCC9999955599:::8757///61//)/::343338
@ATNG8:03550:06682
GATGGTAGCACACGAGATCTCATCGTACTCATTCGTTTCGGAAGAGACAGGTACGTTAATAGTTAATAGCGTACTTCTTTTTCTTGCTTTTCGTGGTATTCTTGCTAGTTACACTAGCCATCCTTACTGCGCTTCGATTGTGTGCGTACTGCTGCAATATTGTTAACGTGAGTCTTGTAAAACCTTTCTTTTTACGTTTACTCTTCGTGTTTAAAAATCTGAATTCTTACTAGAGTTCCTGATCTTCTGGGTGCGCTGACAGTCTCTCTACCATCGAACTTGCAG
+
5<<<?BC?>=>>00/7779;;;;;<=<<=555459:@9@@29.55:<=A@=@CAAA8<7;CBCAC@BCB<<>98857999:)87393333&3;:<7;;?>?A=@9987923877:9??<<==@C;=>>772776;>=>:=>;>>>>878?>>==//)///599171:=>>>>ABE:>>@>=-=188)89999,:;===+--3--(-9>/550/@@@,;///;597@@<@==;<;55.5/75::7715555.//-76--/9788?>>?:::966733;*-----99
@ATNG8:03565:06675
GATGGTAGCACGAGTCACTCATATCCAGAAGATCAGGAACTCTAGAAGAATTCAGATTTTTGACACGAGAGTAAACGTAAAAAGAAGGTTTTACAAGACTCACGTTAACAATATTGCAGCAGTACGCACACAATCGAAGCGCAGTAAGGATGGCTAGTGTAACTAGCAAGAATACCACGAAAGCAAGAAAAAGAAGTACGCTATTAACTATTAACGTACCTGTCTCTTCCGAACGAATGAGTACGATGAGAGAGCTCCTCTACATCGAACTTGCAGAGTCT
+
;DDE?CCCCBB==CEDDDCCC@AAC<CCC?CCCC@A>A@BBBBBBC?BC@D@CCBBAAAA2BAAABCBCBGA@@:?@@ACBB0BA@A<@@@9@CCAJBBBCCDBB?B@CC@CDD?BBBBBCCCBEECCCBBB@CCCB?B???BBBB?C@CAA?BDCBBABC@CCCCAB?AC?BBB?BA>>>5>>=;::999.:A?B?>?BBCB@<@;>>AA;>;>ADBB@BE@@@BD@B?BB?BCC?BCBBCDCA@@BCDCBBBBBB=<;;@BABB?>7==:>>>@==666
@ATNG8:03569:06681
GATGTAGGCGTGTGAGAGTCTGCCCAGAAGATCAGGACTCTAGAAGAATTCAGATTTTTAACACGAGAGTAAACGTAAAAAGAAGGTTTTACAAGACTCACGTTAACAATATTGCAGCAGTACGCACACAATCGAAGCGCAGTAAGGATGGCTAGTGTAACTAGCAAGAATACCACGAAAGCAAGAAAAAGAAGTACGCTATTAACTATTAACGTACCTGTCTCTTCCGAAACGATGAGTACGAAGTCAGAGCAGAGCTACCATCGAACTTGCAGAGTCT
+
CC?@@BB?BCDCDBABCCCA@??@4@CG@BBBCCC@CBBCCCCC@CC?B?@@?9999:):<@ABBBBBBBBD>CB>>;;;.;?8@>BBB9BBC@B??>CBBBB?B?@D=F>=7;;AA@@@A?AA?C;;=A;>>>@:>>>>A?;;7==AAB?BB@@@BBB>BB>@BB>BB>BBB>BBBCC>A?>:97777(6818=A@===::4:;>>>@;?;?A;;==AA>>;;;:@<AAF9@899AAAABBAA>AAACDBA===AAAA@@;>>BAB=AB>@@@BBB=88
@ATNG8:03530:06732
GATGGTAGGCGGACATACATACGCGCCAGAAGATCAGGAACTCTAGAAGAATTCAGATTTTTAACACGAGAGTAAACGTAAAAAGAAGGTTTTACAAGACTCACGTTAACAATATTGCAGCAGTACGCACACAATCGAAGCGCAGTAAGGATGGCTAGTGTAACTAGCAAGAATACCACGAAAGCAAGAAAAAGAAGTACGCTATTAACTATTAACGTACCTGTCTCTTCCGAACGAATGAGTACTGCGTCTCACTCTCGCCTAATCGAACTTGCAGAGTCT
+
0/78.//72//)/7779==<6644994955.5999;<8=<??BB?@@@@@<@=??@@AAAA2B=;;;AA;;;CDE>BBCCCCC1CC@C6;;;*;?@<@:995999:7;:@<8<AA=CAB@ABA@>::9999@@.55994><>>@AAA=B<;::5;;;BA@@?=A:;9:>5>=:;=<177777)777,7;;;;.7;4:343999//*/(//=:)/(/5955.5<44///)/)/969:;6;<BA@@?8989;:=@:;;A::0@900*0<::6<>;@==:>>???
@ATNG8:03546:06724
TATGGTAGGAGAACGTCGCACACGTACTCATTCGTTTCGGAAGAGACAGGGTACGTTAATAGTTAATAGCGTACTTCTTTTTCTTGCTTTCGTGGTATTCTTGCTAGTTACACTAGCCATCCTTACTGCGCTTCGATTGTGTGCGTACTGTTGCAATATTTGTTAACGTGAGTCTTGTAAAACCTTCTTTTTTACGTTTACTCTCGTGTTAAAAATCTGAATTCTTCTATAGTTCCTGATCTTCTGCGCTCTGTCACGTCTGCTACCATCGACTTGCAGAGTCT
+
4/00+/;;7;;=8<;;@@<==>==;;966==9@BBA=AB>B=@>>==;;:(5:<;>7:6:;::7;7;?????:88278:::+;=6<@BC>B?>:7>;;/7767;=99958888<=8725882838:7522776:<7:37<;;;99<555::157717222'26.5.5666522295:;;;:.:6:155AAAA'<8537-322----447+2222$266683858827;;9A@A7;7885888-//85578=?;==975----669978;;///93666:=;=>@
@ATNG8:03546:06792
GATGGTAGGTGCCAGTGAGTGTATCCAGAAGATCAGGAACTCTAGAAGAATTCAGATTTTTAACACGAGAGTAAACGTAAAAGAAGGTTTAACAAGACTCACGTTAACAATATTGCAGCAGTACGCACACAATCCGAAGCGCAGTAAAGGATGGCTAGTGTAACTAGCAGAATACCACGAAGCTAGAAAAAGAAGTACGCTATTAAACTATTAACGTACCTGTCTACTTCCGAAACGAATGATACGATGAGAGAGCTCTCTCTACCATCGAACTTGCAAGTAGTCG
+
5:;;=@6504<<20////;;A@:66<>>B:B<5555058><>><<:.44.4.////////$/)///38888<<=5<::899.6638)00*/(/9(//7772225.5066+225-55522;89555752255.55.330...5...22'2166=776255775377;<00/?<;?;//4B=,227525555$/3.3...66855+22'2777.5/5577;49<?///68(/).37.58<2;8;///739799557:77777;7552<@=998)//3/-.0.---2--
@ATNG8:03550:06774
GATGGTAGTGTCATATGAGAGTGTGTACTCATTCGTTTCGGAAGAGACAGGTACGTTATAGTTAATAGCGTACTTCTTTTTCTTGCTTTCGTGGTATTCTTGCTAGTTACACTAGCCATCCTTACTGCGCTTCGATTGTGTGCGTACTGCTGCAATATTGTTAACGTGAGTCTTGTAAAACCTTCTTTTTACGTTTACTCTCGTGTTAAAAATCTGAATTCTTCTAGAGTTCCTGATCTTCTGGGTGTATCAGCGAGTATCTATCGAACTTGCAGAGTCT
+
BCCC?CCBB@A@CCCCEEBBBDCCCCCBBBBB@BCCC?CC@C@CDBBBCCACICCC@DCCBC@D?C@@@BDDDD@BBCCC5CB@BBBD>CCBB?BBC@CD?BBCBBD@CDDBCCCF@CCC?B?BCCABBCC@CCCB<@@@BBBCCCCBBBBCCC@CCC?BB?B?BBADBBCCC>ABBEE;E?A?ACDDD3@@@@@:@@BBDBBCCC@CJJJ5B:;;C?C?CDBCCCCCBC@C@CCBBCD@CBBD>CDCCCCCCCCCCBBBBDBCBBB@CD?BBBCBCB99
@ATNG8:03554:06789
GATGTAGAGAGACTGTAGCGCACCCAGAAGATCAGGAACTCTAGAAGAATTCAGATTTTTATCACGAGAGTAAACGTAAAAAGAAGGTTTTACAAGACTCACGTTAACAATATTGCAGCAGTACGCACACAATCGAAGCGCAGTAAGGATGGCTAGTGTAACTAGCAAGAATACCACGAAAGCAAGAAAAAGAAGTACGCTATTAACTATTAACGTACCTGTCTCTTCCGAAACGAATGAGTACCTCTCAGACGCTCGTCCTACCATCGAACTTGCAGAGTCT
+
BCCABEDDBBDCC@AACCCFGBBB>BCC@B@BA;;8;?BCECBBB?AA=A????CCDDC2BCCCCA@ABBBCD=??ABBAB3;;;;?CCD;CCE@CCCCCDCCB@B?BB?BCC@CCCCBCDDCCEECCCBC@DB::;;AA@AB@?<@@C;;:<@@BCBCC?BACCCC?BB?BBC<??AAA;??@:@@@AA2AC@DBBBBBB?@<?;?>>><A<A>BBC@CAA@BAD;?<?AA=ABC?CCBBBCB?BBBBCCCBBBBA==A<@@C=>>===8<<<@@@?A@@@@
@ATNG8:03537:06808
GATGGTAGCACACGAGATCTCATCGTACTCATTCGTTTCGGAAGAGACAGGTACGTTAATAGTTAATAGCGTACTTCTTTTTCTTGCTTTCGTGGTATTCTTGCTAGTTACACTAGCCATCCTTACTGCGCTTCGATTGTGTGCGTACTGCTGCAATGTTGTTAACGTGAGTCTTGTAAAACCTTCTTTTTACGTTTACTCTCGTGTTAAAAATCTGAATTCTTCTAGAGTTCCTGATCTTCTGGTGCGCTACAGTCTCTCTACATCGAACTTGCAGAGTCT
+
955925=>>BCC99666@ACAB??CCBBCCB@?ACCE>FCACACCCCDDC@BBA@@;@=@BBB@C<<<CBAAB=B9BBBBB1CC@EBBB<BACC@BCC?CB7::8:::488==AB@C?CCC?D?B?>B>>>>;?>:;6;=>A?=>=@=;<>>888:=;;5;=8=:>@@=;8888*..555+54<6@@A@A.?>>>?3:99777<<::0////'../.;272=96;A@:9>>;?;>>><>>;??@<@>;;;336----6;9>@?;::>??:>?6;;;;?=>=B
@ATNG8:03537:06814
GATGTAGGAGACAGCGTCGCACACGTACTCATTCGTTTCGGAAGAGACAGGTACGTTAATAGTTAATAGCGTACTTCTTTTTCTTGCTTTCGTGGTATTCTTGCTAGTTACACTAGCCATCCTTACTGCGCTTCGATTGTGTGCGTACTGCTGCAATATTGTTAACGTGAGTCTTGTAAAACCTTCTTTTTACGTTTACTCTCGTGTTAAAAATCTGAATTCTTCTAGAGTTCCTGATCTTCTGGTGTCGTCTATCATGTACTACCATCGAACTTGCAGAGTCT
+
:::=<?<8<<<>966;;===BBAABA;;=B;;9;CCD;AB9;09@B@A@@=@@@@@8?8@@;<7;7555:::::;688888+8=8><==5898;2;8:6:=6?97339288===>9>2799396=<==?;;;8====8=>><<=<<::97755555522488286:888;;:9>:88>99.7070/----'--899)--66688?;;7;>C>*:558>4>:@@;??AA::;<@<@>>>@B=B;;77:9<///=;::@>>=<=;:918;;8717949;997889;
@ATNG8:03528:06898
GATGGTAGCGCACACATAGATACAGTACTCATTCGTTTCGGAAGAGACAGGTACGTTAATAGTTAATAGCGTACTTCTTTTTTCTTGCTTTCGTGGTATTCTTTGCTAGTTACACTAGCCATCCTTACTGCGCTTCGATTGTGTGCGTACTGCTGCAATATTGTTAACGTGAGTCTTGTAAAACCTTCTTTTTACGTTTACTCTCGTGTTAAAAATCTGAATTCTTCTAGAGTTCCTGATCTTCTGGGTGTGTCAGCGAGTATCTACCATCTAACTTGCAGAGTCT
+
<:::7;;;==>A666BCBCC;;:@<6559944.4:<<6<@:?266655<<166?==8=:<<=>7;7;;=BDBB@B2999999#44.4:::4<<<==@9=2555)5;:;=><@@@?==@A=;;;49;BB::;??A=B@@B<AA@BCCAA@CCCCCCCC@CBA>AA<@<@;;;BBCCC@A;;;;-;;@;;;;;;*;AABC8;;BCCABACC@CEFF1BB@BA=A=AB>AA@@?A@<?<@@@CCD>?:;;.:=AA9:9B@:99DBBBB@@>00000:;;8/55:::<<<
@ATNG8:03545:06877
GATGGTAGAGAGACTGTAGCGCACCCAGAAGATAGGAACTCTAGAAGAATTCAGATTTTTAACACGAGAGTAAACGTAAAAAGAAGGTTTTACAAGACTCACTTTAACAATATTGCAGCAGTACGCACACAATCGAAGCGCAGTAAGGATGGCTAGTGTAACTAGCAAGAATACCACGAAAGCAAGAAAAAGAAGTACGCTATTAACTATTAACGTACCTGTCTCTTCCGAAACGAATGAGTACTATGTAGAGCTCTATACTAATCGAACTTGCAGAGTCT
+
CCBB?BBBBBBBDDBBBCCCCCCCC>CCC@CBBCC@D=ABBBDBB?BC@C?BCCCCCCC3C@BBBABBCCAA=6<<88999'9;<=?===144C@BBB@BAACC=C=BA?BBB?AAACAAAA@@@AA;;;><>>?B;?>?>AAAC;A:>>@<@AAABA@@;?AAACC@CD?CCD@CCCCC>AAA>;;;;;*;@<@CCGFCCCC?B>BCCB?A>AABBB?BBBBBAA?C?DCC:BBC@CCCCBCCCDABBCCABACCBCCDDCC=BBBB>A@?AACBBB@@@
@ATNG8:03549:06869
GATGTGCGTGAGAGAGAGACCCAGAAGATCAGGAACTCTAGAAGAATTCAGATTTTTAACACGAGAGTAAACGTAAAAAGAAGGTTTTACAAGACTCACGTTAACAATATTGCAGCAGTACGCACACAATCGAAGCGCAGTAAGGATGGCTAGTGTAACTAGCAAGAATACCACGAAAGCAAGAAAAAGAAGTACGCTATTAACTATTAACGTACCTGTCTCTTCCGAAACGAATGAGTACGTGTGACGTACGTGAGCTACCATCGAACTTGCAGAGTCT
+
CCBBBBCCDEAA@DBCBCAAA=ADEACBCCBC@E@JGFA@BC@DCAD@BAA;;;;;);:BABBCCBB::9.8<;;;;;.;B>B?CCC<CCHACCCDCBBBC@C@CC@CBC@CBB@@ADFCCBCCCCBC?BB998;AACCCCB?B@C;;;;DBBBCBB@BBBBBC?AA@BBB999??=5=>>;?BEDD2DD>ABBBCB@>>9=:>???<?<?CBBB?CD???BA>A>BAC>CBB?BBBBCBBAAABBCCCDBBBBC@?@BBC@??>BD?BB?CB>>==;;;
@ATNG8:03551:06879
GATGGTAGTGTGTCTCTGAGAGTAGTACTCATTCGTTTCGGAAGAGACAGGTACGTTAATAGTTAATAGCGTACTTCTTTTTCTTGCTTTCGTGGTATTCTTGCTAGTTACACTAGCCATCCTTACTGCGCTTCGATTGTGTGCGTACTGCTGCAATATTGTTAACGTGAGTCTTGTAAAACCTTCTTTTTACGTTTACTCTCGTGTTAAAAATCTTGAATTCTTCTAGAGTTCCTGATCTTCTGGGATGTGTGCGCAGTTGCCTATCGAACTTGCAGAGTCT
+
/78:6==;6;5::556;;;=>;;;<;??=A@?29889*34383:<===@@<=699B=B?;<9B@>;;;=655555.55555$557::<=49999.555.5;5566<=>1655555594955.55956699;=165=;.5650/7///79///===7<<<8<<8<8=>=;;;<==8>??BB7@>@.55555$5>:<@3;>;;;:<<9615<<<$65;7<>7;7;<159;@;;;6:69///::69<>@3;;<5555/7////)-83-/-5880-/)//888:;//
@ATNG8:03524:06920
ATGGTAGCTCTGCTCTGACTCTCGTACTCATTCTGTTTCGGAAGAGACAGGTACGTTAATAGTTAATAGCGTACTTCTTTTTCTTGCTTTCGTGGTATTCTTGCTAGTTACACTAGCCATCCTTACTGCGCTTCGATTGTGTGCGTACTGCTGCAATATTGTTAACGTGAGTCTTGTAAAACCTTCTTTTTACGTTTACTCTCGTGTTAAAAATCTGAATTCTTCTAGAGTTCCTGATCTTCTGGTAGAGCGTGCATATATCTACCATCGAACTTGCAGAGTCT
+
//4.488<444:::@A;56;5556655;;--(---55,5717)558:;?><?A??>=@;AB??;??BBBBBBAA@998773$394;==?6<<=>466>9>>;==BCDCACFCCCDBB@BCB@D@FCBBBCBC@CBEE?BCCCCCCBCBBBDBBBC@CBA?BC@D?BBCCCBBBC@CCCCB<B@C?BBBBB2BCCCC>BBGCCCCBBB?BBBB2B@@AB?B@BB>BDCCDBC>C@CACC;;7;@A>BCCCCCBCBBBBCCCCCCCC@ABBBD=??>ABAABCB99
@ATNG8:03540:06913
GATGGTAGACATATCGTACTCTCTGTACTCATTCGTTTCGGAAGAGACAGGTACGTTAATAGTTAATAGCGTACTTCTTTTTCTTGCTTTCGTGGTATTCTTGCTAGTTACACTAGCCATCCTTACTGCGCTTCGATTGTGTGCGTACTGCTGCAATATTGTTAACGTGAGTCTTGTAAAACCTTCTTTTTACGTTTACTCTCGTGTTAAAATCTGAATTCTTCTAGAGTTCCTGATCTTCTGGTGTCTGTTCTGTATCACTACATCGAACTTGCAGAGTCT
+
?AAD?CCCCCBBBBBBDDDDDBBBBCCCCCBA@ABBH>CC@C@CCCCBBB@CCBCB?B=AAAA>A>BBCDDBB?A<@?==?1?A6A<8818;::7<BB>CD<=@?CBB@BB?;;A>>:>>A9=:=@@@DDAA<AAAD6677<???AAABB?>?BB=>>=8>>=B:>=>>>A>>>=>>>>>2=:><@====,99999*,,,,,,7:8;/766'2999:5;69949>>97550526==???<==>=@>>>;;;<@@@A@AA>==>@@@===8;:5;<>?@????
@ATNG8:03560:06916
GATGGTAGACACGTGTGCTCTCTCTACTCATTCGTTTCGGAAGAGACAGGTACGTTAATAGTTAATAGCGTACTTCTTTTTCTTGCTTTCGTGGTATTCTTGCTAGTTACACTAGCCATCCTTACTGCGCTTCGATTGTGTGCGTACTGCTGCAATATTGTTAACGTGAGTCTTGTAAAACCTTCTTTTTACGTTTACTCTCGTGTTAAAAATCTGAATTCTTCTAGAGTTCCTGATCTTCTGGGATGTGTGCGCAGTGCCTACCATCGAACTTGCAGAGTCT
+
55::5:B=AA@>;;<=;;;;;;<<<<=<<6919@A?:AB@B@BBCCDDC@CCD@@=@?ACCD@C@CCBBD???D<9=;;:'8=;=99:(8>>@=ABD?:949:AAAB>AABBBBBB?BBA<A=AD?@@@==:>CCC7;;@A?;;9::<<<=>=>8==?;>@<@=@@???@BBA575555'56;28:???.AA>>A9@A>>>>==>@;ACCC.@A=>><?:>==@@A>>>>;>=FCF=>>:::==6=///333///=766:-//71696<;933-3339<=A;;
@ATNG8:03562:06906
GATGGTAGACACGTGTGCTCTCTCGTACTCATTCGTTCGGAAGAGACAGGTACGTTAATAGTTAATAGCGTACTTCTTTTTCTTGCTTTCGTGGTATTTCTTTGCCTAGTTACACTAGCCATCCTTACTGCGCTTCGATTGTGTGCGTACTGCTGCAATATTGTTAACGTGAGTCTTGTAAAACCTTCTTTTTACGTTTTACTCTCGTGTTAAAAATCTGAATTCTTCTAGAGTTCCTGATCTTCTGGATAGCGACGCGATATACTACCTTCGAACTTGCAGAGTCT
+
@@BB?BBBBBC?@@CCAAACBBBBCCBBBB;0+000+0<8<<@@CDD998;@A?@;@=@A@@<???::9?>BAB?BB===+8<4>=;818<79287..)...).-(--550568333@B???@=A=BBA;:;>>>C@@@;@AAA@@@888>?????A76889==5:7;@@A???;;7;>BBB5B:=:88888(8=8888)8:<<=>>>??<@@@@/?>>>B;>;>A=AAAA?>?=@<@@@@;;5;==8=?===>>B@@@@@@@B@@:;7::?>>;>B<AAA>@???@
@ATNG8:03522:06951
GATGGTAGTGATACAGATCAGACACCAGAAGATCAGGAACTCTAGAAGAATTCAGATTTTTAACACGAGAGTAAACGTAAAAAGAAGGTTTTACAAGACTCACGTTAACAATATTGCAGCAGTACGCACACAATCGAATCGCAGTAAGGATGGCTAGTGTAACTAGCAAGAATACCACGAAAGCAAGAAAAAGAAGTACGCTATTAACTATTAACGTACCTGTCTCTTCCGAAACGAATGAGTACGTGTGCGACGTGTCTCCTACCATCTAACTTGCAGAGTCT
+
B=BB@ECCBDCBCBCBCCCCBBCBC@CCD@CCCC@@<A>AACCCBB?AD>A>ACCCDAAA2C?BABACCCCAAB<ABABBBB2AB?B>BBB:BCC@CCCCCDD::8;@@B=ACC?CBCBBBCCCCCCCBBAC?CCCC?CCCCCCA@?BBCAA?ACBCDDBB?BCCBBB?BB?BBB?BCBBF>AAA?BBBBB3BC?C999BBBBF?B?BBDC<?<>ACDD@CDBBAAA<?<@@@9?;;6:??@@AB???A???AABBBCBBB@BBB?A??9948;;=??@?@???
@ATNG8:03563:06973
GATGGTAGTATCTGCACACTCTGTCCAGAAGATCAGGAACTCTAGAAGAATTCAGATTTTTAACACGAGAGTAAACGTAAATAGAAGGTTTTACAAGACTCACGTTAACAATATTGCAGCAGTACGCACACAATCGAAGCGCAGTAAGGATGGCTAGTGTAACTAGCAAGAATACCACGAAAGCAAGAAAAAAGAAGTACGCTATTAACTATTAACGTACCTGTCTCTTCCGAAACGAATGAGTACACACTCTCATATGACAATCGAACTTGCAGAGTCT
+
CCCC@BCCD>BBBCCDBBBCCCIGDACCC:;9:AAC@C@CCDBCCCA@@?@@CBCCCCCD3B?CCBBBBBBBBC>BBCCC=A;;;@B?CEE=BCKBCCCCBBBBB?A@CC4;;;4599=?CCCCB;;;@@@B?BCA@=@B;:;@??;A>A;;:<CBBAB@@=@AA???>??????4:0000+/0/)//////$-70////8877588;9;=>5;4;:@BB>ABA;;;@@@9<<=5=00+00;0:8BA??@=<<>>777AB@@<?@@>9=<29:8><;737
@ATNG8:03522:07023
GATGGTAGCGCGACGAGCGTAGACCCAGAAGATCAGGAACTCTAGAAGAATTCAGATTTTTAACACGAGAGTAAACGTAAAAAGAAGGTTTTACAAGACTCACGTTAACAATATTGCAGCAGTACGCACACAATCGAAGCGCAGTAAGGATGGCTAGTGTAACTAGCAAGAATACCACGAAAGCAAGAAAAAAGAAGTACGCTATTAACTATTAACGTACCTGTCTCTTCCGAAACGAATGAGTACGTGTGCGACGTGTCTCCTACATCGAACTTGCAGAGTCT
+
;<CC@CC<<<B@@@CCBBBCAA@BB=;:9?@BBB;;6;?;;<@@@A@??<?=AAABDDDD3D>AAAA@AAAAAA9A@@>===,=B>A=@AA7@BC?CCCBAA@CC?C@CDADDC?@@C@AACBCCCCCDCCC@@A@E?CCB?@@AA>B@CBD@C@@@CBBB@B:;:BE@BE@???=@?999+9<<89:9999%:<;8:7A??<;;78<AA:;5:;>>BBB?CCCAA?B?B=@?A=A9:3:99@@@DCA??>?A??>=58>@A<===888<=5;;5;;;=>==<=
@ATNG8:03551:07029
GATTAGTGTGTCTCTGAGAGTAGTACTCATTCGTTTCGGAAGAGACAGGTACGTTAATTTAATAGCGTACTTCTTTTTCTTGCTTTCGTGGTATTCTTGCTAGTTACACTAGCCATCCTTACTGCGCTTCGATTGTGTGCGTACTGCTGCAATATTGCTAACGTGAGTCTTGTAAAACCTTCTTTTTACGTTTACTCTCGTGTTAAAAATCTGAATTCTTCTAGAGTTCCTGATCTTCTGGGCTGCGCTGATATGCGCTACCATCGAACTTGCAGAGTCT
+
>>B@CCCCCBCC?@@BBCCCEDCCCDCCBB?BBBD>BB?B@AAABCCD@BBBCC@CACC?C@CCCBBBCBC@CDDDD5CB?BCDD?BDFG@ECB>BB8;;@D@A>AABBBABA?BAB?A>BB???BBB?CCED<??AAAA??@BCDD?@?B5:;;5;>>>:CBBBBBBBC?A@@@@9@?B?BBBBB5BDBBB>BBFFCBCCAA>AAAA0CAAAB?B@CD@BCABBBB?B?BCBBBB?@>@@9?;;;@BBBDHDCCBAACCC@CB:::<@@:?????BABB
@ATNG8:03576:06411
ATGGTAGGACGAGCGTCTGAGAGGTACTCATTCGTTTCGGAAGAGACAGGTACGTTAATAGTTAATAGCGTACTTCTTTTTCTTGCTTTCGTGGTATTCTTGCTAGTTACACTAGCCATCCTTACTGCGCTTCGATTGTGTGCGTACTGCTGCAATATTGTTAACGTGAGTCTTGTAAAACCTTCTTTTTACGTTTACTCTCGTGTTAAAAATCTGAATTCTTCTAGAGTTCCTGATCTTCTGGGCAGACTCTCACACGCCTACCATCGAACTTGCTGAGTCT
+
///)//-(-----///44999<<4:999@?A>B;;;8;C?C@CCCCBCC@BBBBC@FBCCCB@CACBBCCCBBB8;;BBB0BA>BCDF>DCCC?ABCACC?BBACCDACCCCCCCB?BCC@C@CCCCCCCC@CCBB?CCCBBBBBCCCBBAAAD@BBB@BB?B@BBBCDCCBC?BCCCD<C@C@BBDDE5CB;;;6;@@ABBBBA@5;;;;*;@@BC@C@AA?@BBBCA@>@@BBBBBB@A@CD>CCCBDCBBBBCBBCC@BBC@DCCBB???<?@CCBB???
@ATNG8:03598:06432
GATTAGTGTGTCTCTGAGAGTAGTACTCATTCGTTTCGGAAGAGACAGGTACGTTAATAGTTAATAGCGTACTTCTTTTTCTTGCTTTCGTGGTATTCTTGCTAGTTACACTAGCCATCCTTACTGCGCTTCGATTGTGTGCGTACTGCTGCAATATTGTTAACGTGAGTCTTGTAAAACCTTCTTTTTACGTTTACTCTCGTGTTAAAAATCTGAATTCTTCTAGAGTTCCTGATCTTCTGGACAGAGTGTGCAGATACTACCATCGAACTTGCAGAGTCT
+
CCC@BBABBCDCBBBCDCCEBBBCCDCC@??@CCC>CC?B?BCCCCBB?BCDDB?E@FEDD?D=BBCCDDCCC>@>>>>0>A=A?A@:?DAA@BCD@CE?BAADDC@CCCBBBCD@DDD@B?CCCCCCCD=BBCC?CAAACCDCC@@BDDBBB>BDD@BB?B?CCCCCBBBC@B@@@@7>>B=:::::*:BBBC=CCDBBCCCBB5;;;;*;AABB?B?BCACCECCBB?B@CCCBBB?BABACCDEECCBBBBBBDCBBCDD@AA@AB<@?<@BBBBCBAB
@ATNG8:03598:06487
GATGGTAGTATCTGCACACTCTGTCCAGAAGATCAGGAACTCTAGAAGAATTCAGATTTTTAACACGAGAGTAAACGTAAAAAGAAGGTTTTACAAGACTCACGTTAACAATATTGCAGCAGTACGCACACAATCGAAGCGCAGTAAGGATGGCTAGTGTAACTAGCAAGAATACCACGAAAGCAAGAAAAAGAAGTACGCTATTAACTATTAACGTACCTGTCTCTTCCGAAACGAATGAGTACAGAGAGTACGATATGTCTACCATCGATGGATCTGAGTCT
+
4<>>?B>CB===@<;99555555<<9>>?9><AA@B=@:D999BBB<@@?A;A>333333$3-34:;::=888818:<=>>@+>@;A:>==0;;;=@@BCC;;0>8<800*/9939;<<=>CCCCCB=0000*0<<9+99ACCBBB?B>B@@=@CCC;;;F@DDCBBB8::=ACA8>?999,9>@;999::(9>?A@???ABA>:>6878=9<9><B@@<@BBAAAE?B?BCC=A::6:9999A987@@>??<<<>>>>=?998?:9;99<<;4;<//..7668
@ATNG8:03612:06486
GATGGTAGCTCTGCTCTGACTCTCGTACTCATTCGTTTCGGAAGAGACAGGTACGTTAATAGTTAATAGCGTACTTCTTTTTCTTGCTTTCGTGGTATTCTTGCTAGTTACACTAGCCATCCTTACTGCGCTTCGATTGTGTGCGTACTGCTCAATATTGTTAACGTGAGTCTTGTAAAACCTTCTTTTTACGTTTTACTCTCGTGTTAAAAATCTGAATTCTTCTAGAGTTCCTGATCTTCTGGGTGCGCTACAGTCTCTCTACCATCGAACTTGCAGAAGTCT
+
:<0;04449=::;=<<<<>><<<??655<<::7:<<<3::5:8<<;<=6616=;9;8<.65;;7;:>;;999BAA<>;;;9(9@266=@4;:6616555<<7;;9;45.55<:9;;=055:59.65;;;596:@?;?9;@?A@@@?>=:99=8:8966:@C5:7;:<;;;<<<1666>>+949.55555$5:5555&5555;555;;5;>>=*==:55.5555.4:=====:=?>>:;00)/0/0)955<::55477/////;<<,/6655855./////)/9//
@ATNG8:03570:06534
GATGGTAGAGAGAGCTCTCTCATCGTACTCATTCGTTTCGGAAGAGACAGGTACGTTAATAGTTAATAGCGTACTTCTTTTTCTTGCTTTCGTGGTATTCTTGCTAGTTACACTAGCCATCCTTACTGCGCTTCGATTGTGTGCTTACTGCTGCAATATTGTTAACGTGAGTCTTGTAAAACCTTCTTTTTACGTTTACTCTCGTGTTAAAAATCTGAATTCTTCTAGAGTTCCTGATCTTCTGGATATGAGTGACTCGTGCTCCATCGAACTTGCAGAGTCT
+
AABE@BCBBC@?ACDAABBCCCB@@@666DFJICBBB>BCACACAA?@@A5;9??>::;@@;;09054;A@B==?9====<+=917773,3=?A@BBC@BB<?????B@BABBBBBB?988:=:=B@>??;;5;=>>;???@AAA:>=>>>>D8819;;5;?;?<>?>A?????;:;;@@5@=E;>>>>>/>>===3;;==@>>>@@18888(5:9;;7;:68.7999>>>=>9=?=5//38//(/666:A@@@@?@A??;;:?<>>>AK:>>=?===@@@??
@ATNG8:03583:06504
GATGGTAGTGTCATATGAGAGTGTGTACTCATTCGTTTCGGAAGAGACAGGTACGTTAATAGTTAATAGCGTACTTCTTTTTCTTGCTTTCGTGGTATTCTTGCTAGTTACACTAGCCATCCTTACTGCGCTTCGATTGTGTGCGTACTGCTGCAATATTGTTAACGTGAGTCTTGTAAAACCTTCTTTTTACGTTTACTCTCGTGTTAAAAATCTGAATTCTTCTAGAGTTCCTGATCTTCTGGACAGAGTGTGCAGATACTACCATCGAACTTGGCAGAGTCT
+
5::::AB@;;5555=>DCCCCAAACB@@@@@@=@?A?9>>5??CCCCFGCAECBBCAF@BBAA7;8;AA@BAA@@>A@AAB1??:>>>>8@>@@?CCC@DCACCCCBB?BBBBBCBB?BAA=A@CCDDCAAAACDDC@CBBBDCCCAAABBBAAB?BDC>BB9;9;@@@BCBBB@CBBBB9A<@>@@@@@0@AACC7;;@BACBBBC=CA@@,ABBAB6<7<B?BBBB;;;7:>DAAABB?;;:=AA@@AB<;;BB;<:BBBB@@=@BBBC;;;@CACA@@C???
@ATNG8:03585:06506
GATGGTAGTATAGAGCTCTACATAGTACTCATTCGTTTCGGAAGAGACAGGTACGTTAATAGTTAATAGCGTACTTCTTTTTCTTGCTTTCGTGGTATTCTTGCTAGTTACACTAGCCATCCTTACTGCGCTTCGATTGTGTGCGTACTGCTGCAATATTGTTAACGTGAGTCTTGTAAAACCTTCTTTTTACGTTTACTCTCGTTGTTAAAAATCTGAATTCTTCTACGAGTTCCTGATCTTCTGGGTGCGCTACAGTCTCTCAATCGAACTTGCAGAGTCT
+
;;:;<??@@@<>?BBBDCCB?CDEBBAA@@;;2:???8>?=@<BCCCCDD=?@A:95:;@@8848<@>CBB@?=C>AABBA1<>;A@BB6BAAC?CDF<?><??A???;?>>A>@<=8=>>;@<@>?>B@@@<??;:7:@@@@@@>>>@===>>>7;;;8=>:>;><877:;DD<>9;;;)606*//;;;)98///)/79979//)/95;<;<,:;769*/(/538867596:28277998:15///(/./555555555;>@@A=:;;A=??8;;@@@@AA<
@ATNG8:03592:06501
GATGGTAGCGCACATATAGATACAGTACTCATTCGTTTCGGAAGAGACAGGTACGTTTAATAGTTAATAGACGTAACTTCTTTTTTGCTTTGCTTTCGTGGTATTTCTTGCTAGTTACACTAGCCATCCTTACTGCGCTTCGATTGTGTGCGTACTGCTGCAATATTGTTAACGTGAGTCTTGTAAAAACCTTCTTTTTACGTTTACTCTCGTGTTAAAAATCTGAATTCTTCTAGAGTTCCTGATCTTCTGGTAGAGCGTGATCGAACTTGCAGAGTCTT
+
:;;;=DFBAA@;555;;9B;9;;:@5559944.499909;5:5556;;BD?=A==9;,0,/;;@6<8<<0//95505;3//////#//::1//6>5=<<;6;555)5:49;:6@A=@BBCAAAC?BBB>B?CB;;;BBB>BBAA=A@@999@@<=>A===CC@::9?CCAD?CBBBBBCAA>?99999'::?8@>BCC1??B@A9@99555595<49999(5556<=<?@@=9::::9A:?:??@@>@;>@A=BBBCCBBBBBBABB@CC?BBBB@@@00+
@ATNG8:03597:06644
GATGGTAGCTATACGTATATCTATGTACTCATTCGTTTCGGAAGAGACAGGTACGTTAATAGTTAATAGCGTACTTCTTTTTCTTGCTTTCGTGGTATTCTTGCTAGTTACACTAGCCATCCTTACTGCGCTTCGATTGTGTGCGTACTGCTGCAATATTGTTAACGTGAGTCTTGTAAAACCTTCTTTTTACGTTTACTCTCGTGTTAAAAATCTGAATTCTTCTAGAGTTCCTGATCTTCTGGACAGAGTGTGCAGATACTACCTTCGAACTTGCAGAGTCT
+
BCBC?BCBABBDDBBBCCCCBCCBCBBBCCCB@BCCG>CC?B?BCBCCBC@DCCBB?B@CCBB?B?AB@AACCDF@???@@.=A>BBCC>CCBB>BB@<?@:>>?BAA?BBCCCBCB>BBA<A<@@@@@@A?=DA@>9>>>AA@>>>>AA>;<;@<A@@;?A<A<AAAAAAA>>:>@@GF5A:=:=>=>>/<A9991;=<<===<==07878(7<==C=A;??=A>?>A@@;@=B@@@==9<=@<AAAA???AAAA@>>?A?@@@:>9>>@;8868>@@==;88
@ATNG8:03601:06619
GATGTAGGCGAGAGTGAGACGCAGTACTCATTCGTTTCGGAAGAGACAGGTACGTTAATAGTTAATAGCGTACTTCTTTTTCTTGCTTTCGTGGTATTCTTGCTAGTTACACTAGCCATCCTTACTGCGCTTCGATTGTGTGCGTACTGCTGCAATATTGTTAACGTGAGTCTTGTAAAACCTTCTTTTTACGTTTACTCTCGTGTTAAAAATCTGAATTCTTCTAGAGTTCCTGATCTTCTGGTGTCTGATCTGTATCACTACCATCGAACTTGCAGAGTCT
+
CDBBABD@DABBBCCBCCD9:=GCHCBCCCC@BCCC>CD?C=AACCCCC?BBBBB?B?BCCC@C?BBABBBCBA=99999(7A=BBCC>ABBA?AAB?BB587>BCF?BBCBBBAB<>;A=A:=?A??===;@A@@:>>>A>>>>>>???A;;98<<<:=A=C<==<@@AAAA:>?BBA6@<?8;<<<<+;><<<5=888===<A@8==<=.=:;;@<?<??<@AAA@@@<?;?AAB@?;?AA=AA?;;=<<<<<=>=;=>???<AAAAA<?>:>;@BA@???
@ATNG8:03617:06628
GATGGTAGCATCATGCATATCTCACCAGAAGATCAGGAACTCTAGAAGAATTCAGATTTTTAACACGAGAGTAAACGTAAAAAGAAGGTTTTACAAGACTCACGTTAACAATATTGCAGCAGTACGCACACAATCGAAGCGCAGTAAGGATGGCTAGTGTAACTAGCAAGAATACCACGAAAGCAAGAAAAAAGAAGTACGCTATTAACTATTAACGTACCTGTCTCTTCCGAAACGAATGAGTACAGAGAGTACGATATGTCTACATCGAACTTGCAGAGTCT
+
ABEG@CBCBBBBCBBBCCCDC@@@C@CCC@BBBBAA?A?BBB@AAC@BB@A?CBCAAAA@2@>BBBCCCCC777.7?>?@A@,@A?A?CCC;CCC@A:=<CCGDC@C@CC@CBB>AABBBCCCBCCCCCCBB?BCDD?BBABCCCC>B?BBB@BBBCBBBD=@?CCBB?BC@AAA?BB???8=@@;::9999%9?<??>?BCBB@<@:>>BB<A<==BBB?BB@@@CC?B@BBC>CCC?AABBCCBBBBBBBBBBBBBCA@@CBBBA=>>E<>><>A?>??;:;
@ATNG8:03574:06675
GATGGTAGAGAGACTGTAGCGCACCCAGAAGACTCAGGAACTCTAAGAAGAATTCAAGATTTTTAACATCAGAGAGTAAACGATTAAAAAAAGAAGGGTTTTTACAGACTCACGTTTAACAATATTGCAGCAGTACGCACACAATCGAAGCGCAGTAAGGATGGCTAGTGTAACTAGCAAGAATACCACGAAAGCAAGAAAAGAAGTACGCTATTAACTATTAACGTACCTGTCTCTTCCGAAACGAATGAGTACGATGAGATCTCGTGTGCTACCATCGAACTTGCAGAGTCT
+
----(-5:@<9=45555:5559999)5<<27//////)/*/:7//)//)/939533-339999'838////----/-78/5---(/999::#99*//*3999)53337...65222'2388-225.5222ABBD@?@CC@?@C@>>>A=@@??>>;;7>?B?@<@@@?;;;A<A>@=9;5;=7///+//;<=6=;>78988(29492228888=28222250505:@<=<<A<??BB@B?BBC@CBA=ABBCCCCCBACCCCBB>>=BB@B@AAA<??@AB<>=:>AAA@@:;;
@ATNG8:03596:06661
GATGTAGGTGCACATGAGTGTATCCAGAAGATCAGGAACTCTAGAAGAATTCAGATTTTTAACACGAGAGTAAACGTAAAAAGAAGGTTTTACAAGACTCACGTTAACAATATTGCTGCAGTACGCACACAATCGAAGCGCAGTAAGGATGGCTAGTGTAACTAGCAAGAATACCACGAAAAGCAAGAAAAAGAAGTACGCTATTAACTATTAACGTACCTGTCTCTTCCGAAACGAATGAGTACTGCGTCTCACTCTCGCCTACCATCGAACTTGCAGAGTCT
+
BCDCCCC??@@B@A@CCCCCCBBC>BBC?BCCCCB?B>AADECBB?CE@B@BCBBCCCC5C?BBBDDCCBCCC>CC@@@@@2@B=C4;;;6;BB?CBBBBBB??=@@BC?BBB?BBBAAACCDBBBBBBBB>BBBB?BBBBBCCB>B>@AC?CB?@@>>>:>AAAA=;AA:@@A7==6788&555.5:7:7.5;1;888@A@@@<?<??==8<9=@@@@<@???>>=<@=BAA:ACC?CDBBBBBBBBB;;;>@@>?>>>A7==A;@:::A;AA;99;B@@;>;
@ATNG8:03602:06687
GATGGTAGTACATGATAGACGACACAGAAGATCAGGAACTCTAGAAGAATTCAGATTTTTAACACGAGAGTAAACGTAAAAAGAAGGTTTTACAAGACTCACGTTTAACAATATTGCAGCAGTACGCACACAATCGAAGCGCAGTAAGGATGGCTAGTGTAACTAGCAAGAATACCACGAAAGCAAGAAAAAAGAAGTTACGCTATTAACTATTAACGTACCTGTCTCTTCCGAAACGATGAGTACGATGAGAGAGCTCTCTCTAATCGAACTTGCAGAGTCT
+
BBCC@CCCB<=B;::CCCCD::9BBCCCADBCE;:;=@CCBBBBB?BE?B?A?A@@@@@,@=ABBCB@B@999)9@>==>=,>?=<8===2=B><>CCCCBC;;;6;=AC@CCD>A@@@A@@@BCAA@A@AB?CCBB?BACBCBBB@C@C<;<<EECCCCC?BBBBBC?BC?BBC59:999/9<<8999999%:>97:.9@?ADBB?B>BBBA?A?A=BCB?CC@@@AB@D@BBB=B;:9?==@@????>?BDBCCCABA???@@<A????BB<<;???>;;;
@ATNG8:03573:06735
GATGGTAGTCTCAGATAGTCTATAGTACTCATTCGTTTCGGAAGAGACAGGTACGTTAATAGTTAATAGCGTACTTCTTTTTCTTGCTTTCGTGGTATTCTTGCTAGTTACACTAGCCATCCTTACTGCGCTTCGATTGTGTGCGTACTGCTGCAATATTGTTAACGTGAGTCTTGTAAAACCTTCTTTTTACGTTTACTCTCGTGTTAAAAATCTTAATTCTTCTAGAGTTCCTGATCTTCTGGAGATACACATGATACTCTACCATCGAACTTGCAGAGTCT
+
4::<?BBBA@@:<<555:6556=556;;;99939455)5<7<8==>>>>>>B<<@?<A=;4498;.55=;;;==@29;;;;*;;548;;2556;9=<>9;;265=?>?;;ACCBCCDACCD@C@EECCCCBB?BDCC?CCCDFEC::;@@;;;BB>;;;>AB>A;@::9@<@@C?ABBBB8B?C<@ABBB,AAABB7;;DBAAACB@9>=<<,<00+0:>8>@<0;9@@@@<@69:=B9:6:::<:99B@AA@??BBCCCBBBBC@BBBBB?BB????AAAB??
@ATNG8:03577:06728
GATGGTAGTGATACAGATCAGACACCAGAAGATCAGGAACTCTAGAAGAATTCAGATTTTTAACACGAGAGTAAACGTAAAAAGAAGGTTTTACAAGACTCACGTTAACAATATTGCAGCAGTACGCACACAATCGAAGCGCAGTAAGGATGGCTAGTGTAACTAGCAAGAATACCACGAAAGCAAGAAAAAGAAGTACGCTATTAACTATTAACGTACCTGTCTCTTCCGAAACGAATGAGTACTCTCAGACGCTCGTCCTATCGAACTTGCAGAGTCT
+
CCBB?B666>C@@>BBDCCCCFCCC?BBB@BAA@996;;@@BCCCC?CB?C>ABBAABBB1A?BB:98>?734=588:::99)4424.444&555.5966;;>>C<B?BC?CBB>@@BBBBCCDCCCFGFED@BBBC@BBDCAA@A?B?B;;5;AA@BBBB?CCCBBB?BB?BB=3<<777)8;;5<<<<<.==;?>>===B>=7<(/...(.0339<=8=6655<<8=9==?8<<;8@BBBBBB@AACDCA9999::@=:>>>>>@<??697<999;>>
@ATNG8:03591:06700
GATTAGTATCTGTCTACGAGAGCCAGAAGATCAGGAACTCTAGAAGAATTCAGATTTTTAACACGAGAGTAAACGTAAAAAGAAGGTTTTACAAGACTCACGTTAACAATATTGCAGCAGTACGCACACAATCGAAGCGCAGTAAGGATGGCTAGTGTAACTAGCAAGAATACCACGAAAGCAAGAAAAAAGAAGTTCGCTATTAACTATTAACGTACCTGTCTCTTCCGAAACGAATGAGTACACATGTCGTGTCGTGCTACCATCGAACTTGCAGAGTCT
+
96;8;<<A655=<;;AA;;>;@;:<;;9<ECCFD@C@CBB??@C?AA?A?@@?98999(88;A?@AAA@ABC>@ABCCCC1BC@D@FEM<CAA=A:;;ACB;;89?AA=CBA?@AA?@ABBAABBAAABB@BBBC;;;C???AA=A@D@@=@BA;;:BC?CCAAAA?BB?CB@??<87728?A?BCFDDD)CC???>;::;;=8=:;;;;9=:>898>8<866///38////(555+52227782223:97555337/...55.33637/77,3;79.....
@ATNG8:03602:06717
GATGGTAGCACGACACGACGATGTGTACTCATTCGTTTCGGAAGAGACAGGTACGTTAATAGTTAATAGCGTACTTCTTTTTCTTGCTTTCGTGGTATTCTTGCTAGTTACACTAGCCATCCTTACTGCGCTTCGATTGTGTGCGTACTGCTGCAATATTGTTAACGTGAGTCTTGTAAAACCTTCTTTTTACGTTTACTCTCGTGTTAAAAATCTGAATTCTTCTAGAGTTCCTGATCTTCTGGTCTACTACACTGTACTCTACCATCGTACTTGCAGAGTCT
+
AABB?BBCCCCCCCCBCBC;6:BBCCBBBCCC@CCCC=CC@C@CCCCCCC?CCCBB@B?BBCC?C?AABCCCCBB?BBBCB3BB@DBAA=BBBC?BBE?A@;>>AAAA?BBBBBBBA>AA>;A;AA@@>;;;;AAAA5<<<A=>=AAAA@@;>;><=>>;AA<A;@??@ABB=>:>??BB5B5;5::9::+:A;<=5==>888A>>=5;;:;+:>>>B<B<@@;@AAAAAA=A<AAAA>=7;;@<@@>AAAA??????>CCC>>>;?888??@A7;;=>;<;=;
@ATNG8:03603:06711
GATGGTAGAGAGAGCTCTCTCATCGTACTCATTCGTTTCGGAAGAGACAGGTACGTTAATAGTTAATAGCGTACTTCTTTTTCTTGCTTTCGTGGTATTCTTGCTAGTTACACTAGCCATCCTTACTGCGCTTCGATTGTGTGCGTACTGCTGCAATATTGTTAACGTGAGTCTTGTAAAACCTTCTTTTTACGTTTACTCTCGTGTTAAAAATCTGAATTCTTCTAGAGTTCCTGATCTTCTGGGTGCGCTACAGTCTCTCTATCGAACTTGCAGAGTCT
+
CBBB?CCCCCABBCC=;;EBDBCCCCBBBCBB@BCCC>CF@C?BBCDCCB@BBAAA>A?@@@C?C?CCCCCCCDC=:9999(7A?CCDC=AABC@B8709<8=??=@B?BABACCBC>;;=<A;@@>>>88:<@B?=9=>??=<<>=>???>>>A9;<<<AA<A;??AAAA@@?8==@DD5?:A<AA@@@.@AAAC7?5558:==>A:>><=/>778B<@=@@<@AB?>>><A>@@@??@466991///;;=@@@@>>>A@@@AA??>=AA=AAAA????>
@ATNG8:03578:06769
GATGGTAGCACACGAGAATCTCATCGTACTCATTCGTTTCGGAAGAGACAGGTACGTTAATAGTTAATAGCGTACTTCTTTTTCTTGCTTTCGTGGTATTCTTGCTAGTTACACTAGCCATCCTTACTGCGCTTCGATTGTGTGCGTACTGCTGCAATATTGTTAACGTGAGTCTTGTAAAACCTTCTTTTTACGTTTACTCTCGTGTTAAAAATCTGAATTCTTCTAGAGTTCCTGATCTTCTGGGCTGCGCTGATATGCGCTATCGAACTTGCAGAGTCT
+
;6B>9>CCCBCCBCCCC?CCFKCCAA@=BCCBB@BCCJ?GG@C@CBBBBBE@CCCCC@B@BBBB@B@CCB@??>;?:==?=?.=?<@999.9BBC@CBB?BC=:::BBC?BBBAA@CD?CBB?B<?:?A>==><@@BB<?>>>C@@??>>>@@AAA=;;;;==8=8=<=;9;852+25666-649422222$27...'.33...5556+2222$2555:5959;69>>97;;9=4;=<=<@7?999177//:///;::9====>@@BDE>>>6;;;;;;A>?
@ATNG8:03591:06790
GATGTAGCACTGCGCACACATCCCAGAAGATCAGGAACTCTAGAAGAATTCAGATTTTTAACACGAGAGTAAACGTAAAAAGAAGGTTTTACAAGACTCACGTTAACAATATTGCAGCAGTACGCACACAATCGAAGCGCAGTAAGGATGGCTAGTGTAACTAGCAAGAATACCACGAAAGCAAGAAAAAGAAGTACGCTATTAACTATTAACGTACCTGTCTCTTCCGAAACGAATGAGTACTATAGACTATCTGAGACTACCATCGAACTTGCAGAGTCT
+
@A@@@BBBBBBCCCCC@@@DEGG9FCC?CBB@998;?CCDCCCD@CC@C?CCBCCCDC3C?BCCDDCCCCBB?CBBBBBB5BC@E@CCC<CCC@CCCA@@FCC@B?BB@BCB?BCCCCCCFABBCCBBAC?A?@@=@CDBCBBB?BACBB?BBBCCCCC?CAA@AA?CC?CBB<??CCE=BAB?CDCCA2AA?AAAABDAAA;A:>>>@9=:>?BBB@CCCBABA=@=A@@9AAA>ABBBBBBBBCDCBBBBBBBBAAABBCD?B@@@C>BA=AADBBB899
@ATNG8:03598:06750
GATGGTAGTGATACAGATCAGACACCAGAAGATCAGGAACTCTAGAAGAATTCAGATTTTTAACACGAGAGTAAACGTAAAAAGAAGGTTTTACAAGACTCACGTTAACAATATTGCAGCAGTACGCACACAATCGAAGCGCAGTAAGGATGGCTAGTGTAACTAGCAAGAATACCACGAAAGCAAGAAAAAAGAAGTACGCTATTAACTATTAACGTACCTGTCTCTTCCGAAACGAATGAGTACAGAGAGTACGATATGTCTACCATCTAACTTGCAGAGTCT
+
BBA@?CBABBAC@@BABBBBEBBCC?AAE@CBBBBD@C@CCC??@A@CC?B@BBBBA@@@)939?;???BBBAB=?>?@BBA,@A5:2:::&9==9=9955<99@<@?@C?CCB?BBBABBBBCCBCBBAAA?BBCD?@@BBBBCC@D@CBB?AA@@@AAB@BABA??<?A=@AA?BBBBC>BBA<999989%9@9=>??BCBBB@B>A=?A=@=A@B@@=@C@@ABCAE>BAB>BAB?AAAC@AA999BC??:::BCBCBBABDE?BB?@@<??388=788888
@ATNG8:03598:06766
GATGGTTAGGCGTGTGAGAGTCTGCCCAGAAGATCAGGAACTCTAGAAGAATTCAGATTTTTAACACGAGAGTAAACGTAAAAAGTAAGGTTTTACAAGACTCACGTTAACAATATTGCAGCAGTACGCACACAATCGAAGCGCAGTAAGGATGGCTAGTGTAACTAGCAAGAATACCACGAAAGCAAGAAAAAGAAGTACGCTATTAACTATTAACGTACCTGTCTCTTCCGAAACGAATGAGTACGATGAGAGAGCTCTCTCTACCATCGAACTTGCAGAGTCT
+
CCBB<A74;05:6:CCCBBBBBCCCB>CBB?@AAC;<5;5;;9>>::6@<7?7?CCDDEEF1<::CC?AABA@@A9;;;>===,0//6<9<==0==?6:88;8;;77/76871999/55;;<9;;????>>>AA<>>>B<;9:>?;:;=A:>=C?BBBCBBAA=@>>?@A=A@<??B?BBCBB>BBB?BCEED3;;5;;:<<>@::5:89999)/)/667;5:>=898=8=8=BB9=AA>AA??::9A???BFBB@;;;?>A;;:?>8<:::<477+///998989
@ATNG8:03571:06815
GATGGTAGCTCGCTGATGATATCCTCCAGAAAGATCTAGGAAACTCTAGAAGAATTCAGATTTTTAACACGAGAGTAAACGTAAAAAGAAGGTTTTACAAGACTCACGTTAACAATATTGCAGCAGTACGCACACAATCGAAGCGCAGTAAGGATGGCTAGTGTAACTAGCAAGAATACCACGAAAGCAAGAAAAAGAAGTACGCTATTAACTATTAACGTACCTGTCTTCTTCCGAACGAATAGAGTACACCACTCCTCATATGACGACTACCATCGAACTTCAGAGTCGT
+
4<:<;@5444499999999;;;;:>>7;555)57/////)//)/::8:;<7;;;?<===97777'3:9<?A@@<?99929@?BCDD5CB=A6;;;6;CJACCCCCCCBB?B?CC?BBE@BBBBBCECE9;;CCBBB@CDCD?BBCCBBBA>C@CBB?BBCCAAAC@AAACCC?CC@BBB<?>AA?;@??<>DDDD/CC?B999CCCA=:=<@@DC<B<A@BBB?BBB;:5;9399781788534387766//(/6663833377733337733,/97--(--(----99/3/
@ATNG8:03580:06805
GATGGTAGTCTCAGATAGTCTATAGTACTCATTCGTTTCGGAAGAGACAGGTACGTTAATAGTTAATAGCGTACTTCTTTTTCTTTGCTTTCGTGGTATTCTTGCTAGTTACACTAGCCATCCTTACTGCGCTTCGATTGTGTGCGTACTGCTGCAATAATTGTTAACGTGAGTCTTGTAAAAACCTTCTTTTTAACTGTTTACTCTCGTGTTAAAAATCTGAATTCTTCTAGAGTTCCTGATCTTCTGGTGTCGTCTATCATGTACTAATCGAACTTGCAGAGTCT
+
D@@A<C=ABB;99BBCCCBBB@9566555A;9.4455)555@8B>?>?==9><:99.4.4/99)/)//7-/////)//:::'/44(44;<455/:27//)//)//545>:<<==A<<C@BBB@C>BAAAABA@>@AAA?B;;;<<=000=90--8:5//)/39928184////97;5955555$57;477777$/)---58(///599555;)////$////7497<>266=;::>9<8<<>969@@@B@BBAAA@BCBBBBDBBBBBB?B;:;?CD<@@@????>:
@ATNG8:03604:06830
GATGGTAGTACATGATAGACGACACCAGAAGATCAGGAACTCTAGAAGAATTCAGATTTTTAACACGAGAGTAAACGTAAAAAGAAGGTTTTACAAGACTCACGTTAACAATATTGCAGCAGTACGCACACAATCGAAGCGCAGTAAGGATGGCTAGTGTAACTAGCAAGAATACCACGAAAGCAAGAAAAAGAAGTACGCTATTAACTATTAACGTACCTGTCTCTTCCGAAACGAATGAGTACAGAGAGTACGATATGTCTAATCGAACTTGCAGAGTCT
+
BCCB?CBBBC>CCCCCBBBB:;:BBAGCC?CCED@B?A@CCECBBB?CC?C?CBA@@@@@0@@BCBBCCCCCCC=BB;::::*;C>E=BBB:BBC@BBBBBBD@@<@@BC@BBC@CBAAACCCCCDCCCDBB=BCCC@BBCBDCBC@CACAB?BDCCCCCC@CCCCCC@BB?BBB?BBBBB<????BCDDD2BB?B>>>BCBCC<><@BCC?B?BBCDCAECAA@CC@C?CCD>DBB@BBBBBBCB?A?BDBB@@@BBBBBBBB>BBBB?BC<@@BBB@B==
@ATNG8:03607:06826
GATAGCACGAGTCACTCATATCCAGAAGATCAGGAACTCTAGAAGAATTCAGATTTTTAACACGAGAGTAAACGTAAAAAGAAGGTTTTACAAGACTCACGTTAACAATATTGCAGCAGTACGCACACAATCGAAGCGCAGTAAGGATGGCTAGTGTAACTAGCAAGAATACCACGAAAGCAAGAAAAAGAAGTACGCTATTAACTATTAACGTACCTGTCTCTTCCGAAACGAATGAGTACGAGAGTCAGAGCAGAGCTACCATCGAACTTGCAGAGTCT
+
BBCCBBBBBCCCCDCCBBABAD@CDC@BBBBBB?B>ABEDDCC@CC?C@CBB:::::.;?CCCAACCCCBC<@?9:;:;*:A>B5;;;6;BC@ECCDCBCBD?B?BC?CCC?CCCCDBBCDEDBBBCCC@CCCC?CBBBBBBB?D?B??=?BBCDCBC?ABCCCC?BC@AAA>AABBD<?>?>ADDDD2BB?BA@ADCCB?7:7;AAA<@<AABBB?B@@@ACC?B?BCC>CCC?AAACCCCCAAAAABCDCCBBBABBCCC?A;>>D<>>9?A@@@@>>>
@ATNG8:03571:06893
GATGGTAGACATATCGTACTCTCTGTACTCATTCGTTTCGAAGAGACAGGTACGTTAATAGTTAATAGCGTACTTCTTTTTCTTGCTTTCGTGGTATTCTTGCTAGTTACACTAGCCATCCTTACTGCGCTTCGATTGTGTGCGTACTTCTGCAATATTGTTAACGTGAGTCTTGTAAAACCTTCTTTTTACGTTTACTCTCGTGTTAAAAATCTGAATTCTTCTAGAGTTCCTGATCTTCTGGTATACACACTCGCTCGCTACCATCTAACTTGCAGAGTCT
+
BBCC@BBCCCDBBBCCCCCCCCBBBCCDDB@@=@;;;4:AB=BABBCCC@BCA@A>A;@D??=?@CCBBCBC@@<ABA>A1@@;>997(3;<76B<>;?C>???AAA?BBBCAA>>;>>@<A<>=>A>>>><>A@@<@@@@@@@@@@A<AA>>><???=BB;@<@A>>=>>==:>;;;;/;9><AABBB/@???B:A>>>?@@BAA<====,=///<6;6>>;>=>>AAB=B=>>>>>>;>>D<A@@:::=<<<@>>>@@@==><@?>>>=BB<@@A???>>>
@ATNG8:03618:06894
GATGTAGTGTGTCTCTGAGAGTAGTACTCATTCGTTTCGGAAGAGACAGGTACGTTAATAGTTAATAGCGTACTTCTTTTTCTTGCTTTCGTGGTATTCTTGCTAGTTACACTAGCCATCCTTACTGCGCTTCGATTGTGTGCGTACTGCTGCAATATTGTTAACGTGAGTCTTGTAAAACCTTCTTTTTACGTTTACTCTCGTGTTAAAAATCTGAATTCTTCTAGAGTTCCTGATCTTCTGGGTGTATCAGCGAGTATCTACCATCGAACTTGCAGAGTCT
+
BBBABACCCCCBBBBBCCBBBCCCCCCCCBB?BBBB<BD?C?ACCCCCD?CCCCC@C?CGDD@C?CCCCDDAAA@CCDDD1CC?BBCC>CCBB>BBB?BE>AAACCCACCDCCCDD@BBB@B@CCCDBBBC@CCBB?BCECCCBCCCDBBCBBB@BDC@DC@B@BBBBBCBBB>A;;;;-;=B=;;;;;*;@CCC>CCCCCCBCBB4:;:;(;:9;?:>>BD@GCBBBCC@CACDCBCB@C;;;:<CCCCCDCCCCCCCCCCEG@@@@@B?BC?AABBCCA:8
@ATNG8:03582:06911
GATGGTAGCACGACACGACGATGTGTACTCATTCGTTTCGGAGAGACAGGTACGTTAATAGTTAATAGCGTACTTCTTTTTCTTGCTTTCGTGGTATTCTTGCTAGTTACACTAGCCATCCTTACTGCGCTTCGATTGTGTGCGTACTGCTGCAATATTGTTAACGTGAGTCTTGTAAAACCTTCTTTTTACGTTTACTCTCGTGTTAAAAATCTGAATTCTTCTAGAGTTCCTGATCTTCTGGATAGCGACGCGATATACTACCATCGTCCGACTAAAGTCT
+
@@;;65<@?BB?;;A@BB>966=BBCBCCEBB;;<IJ?CDACCCCCCCC@DDCAA>A7;9AB9@;>AAAAA@:?7?=>??.;863333(389:8==B?BB99:9@>?9?CC99:AC@BBB>=8;;;878==<A@@@=B;;;>>888==@??===;;:::===C=@?@====::,//;;;-8386>>BCC/>;::>062228669==7=>;=.=6//9)/)/838669;::/5.5;;989+//84778<=A@:9::::;=;;;@E=B@@@;;7;@===D;8889
@ATNG8:03611:06906
GATGGTAGTATCTGTCTACGAGAGCCAGAAGATCAGGAACTCTAGAAGAATTCAGATTTTTAACACGAGAGTAAACGTAAAAAGAAGGTTTACAAGACTCACGTTAACAATATTGCAGCAGTTCGCACACAATCGAAGCGCAGTAAGGATGGCTAGTGTAACTAGCAAGAATACCACGAAAGCAAGAAAAAGAAGTACGCTATTAACTATTAACGTACCTGTCTCTTCCGAAACGAATGAGTACTGTATCTATGTGTGCGCTTCCATCGAACTTGCAGAGTCT
+
?@;?8@A<96=@;;:CCCCCCBCBCA;;;@CDBBBD@CACCB::8917<2;29=773===+=7BBBA=<>@>AA<A??;@@@+<<::.55,5<<7=969C@@AB>B@BB@DBB>BBAAA@@@4;;A::9@A=@BAA=ABB@@BBA@C?;<9@BCCCCBBC=??BCAA>AA=AAB?BBB>>5900+0000/$/7/3877;?9:5:D?AAAA=@=ABCCC?999??A@=A>??@8>;:29==<>==:88448?AAAA@BB;9:?:?;9;9BB=BB?B????@@==
@ATNG8:03611:06913
GATGGTAGTGTGTCTCTGAGAGTAGTACTCATTCGTTTCGGAAGAGACAGGTACGTTAATAGTTAATAGCGTACTTCTTTTTCTTGCTTTCGTGGTATTCTTGCTAGTTACACTAGCCATCCTTACTGCGCTTCGATTGTGTGCGTACTGCTGCAATATTGTTAACGTGAGTCTTGTAAACCTTCTTTTTACGTTTACTCTCGTGTTAAAAATCTGAATTCTTCTAGAGTTCCTGATCTTCTGGCTCTCGTAGACAGATACTACCATCGATGGATCTGAGTCT
+
5::::@@@@CBCBBBBBBAAAADEEBBBCCCB?BBAC>CC?B@@ABCBCC@CCBBB>B=ACCCBDAFCFBBBBAA=@BDDB0BA<?@BC=CC;;:;BB>AC?;;;CBB:;<BHFCDC@AAA@B?CCAAB;;;<AABC>BBCCCBBBCCBBBCBAA>@GG@DC>A>ADEDCCCCD?C;;;/;>B>;;;;;*;A@AC>CBBCGGGCCC@CEFF5CBBCA=A@BBACCCBBBC@C@;;;A??;?;;5;BCB<;;BCBCCBBBBBBAD@BBB;;;B@BBBA@???AC
@ATNG8:03580:06963
GATGGTAGCGAGCGAGTGTGTATACCAGAAGATCAGGAACTCTAGAAGAATTCAGATTTTTAACACGAGAGTAAACGTAAAAAGAAGGTTTTACAAGACTCACGTTAACAATATTGCAGCAGTACGCACACAATCGAAGCGCAGTAAGGATGGCTAGTGTAACTAGCAAGAATACCACGAAAGCAAGAAAAAGAAGTACGCTATTAACTATTAACGTACCTGTCTCTTCCGAAACGAATGAGTACTATGTAGAGCTCTATACTAATCGAACTTGCAGAGTCT
+
CC:;46>>>DCBCBCCCCCCCCCCC?CBB?BDCB@@>A?BCDBCBB@CC<>=?BCBCCCB5C?BCGICDCCCCB=B9;;AAA2AD@D@DEH;EAA?A:<<DCFEDAE@CC?BAA>BBACCCCC@@@EF:::C@CCAA=A;;;CCBB?C?CBB?BDCCCBBB?BDCBBA@CC@@???AA@@@:????BBBBC3BB?BABAA@@9959:>???<A=BBCDC@CCA@@BB@B?BBB=B<;9;AACBBBBB???DBBAA@AAA@@ABC?BBAA<@@;???A@??>>
@ATNG8:03609:06956
GATGGTAGCGCATATCAGCGCAGCCCAGAAGATCAGGAACTCTAGAAGAATTCAGATTTTTAACACGAGAGTAAACGTAAAAAGAAGGTTTTACAAGACTCACGTTAACAATATTGCAGCAGTACGCACACAATCGAAGCGCAGTAAGGATGGCTAGTGTAACTAGCAAGAATACCACGAAAGCAAGAAAAAAGAAGTTACGCTATTAACTATTAACGTACCTGTCTCTTCCGAAACGAATGAGTACGATGAGAGAGCTCTCTCTACCATCGAACTTGCAGGTCT
+
BBBC?C;??BBC;;;CBBBCBBCDD>CCC@CCCBBA>B?BCDCCCC?BB?B@DBCCDGDD3D@BBCCBBCBBBB;BC;;;;;*;@=@?BGG1@AC:CCECCCC;;8;ABC@LDC@BBCAAAAB@@;;;CBBBACCCFABBABCCDD@C=C9:9;BCDDDCE@AA@BBA?CB?BBC=?@???9??<;000000%0>;00*0==?BBB?C@EBBB?C?BBCEDBJCCA@BCAD?BBD>CCC@BBD@??BBAAABBA@AAA999????AB?BBAAA<;:<@AA@8:;8
@ATNG8:03570:07023
GATGGTAGACACGTGTGCTCTCTCGTACTCATTCGTTTCGGAAGAGACAGGTACGTTAATAGTTAATAGCGTACTTCTTTTTCTTGCTTTCGTGGTATTCTTGCTAGTTACACTAGCCATCCTTACTGCGCTTCGATTGTGTGCGTACTGCTGCAATATTGTTAACGTGAGTCTTGTAAAACCTTCTTTTTACGTTTACTCTCGTGTTAAAATCTGAATTCTTCTAGAGTTCCTGATCTTCTGGAGATACACATGATACTCTAATCGAACTTGCAGAGTCT
+
<;@>=@@@@@::55696:CICCCBCB;;;CBA=BBBC=CC@C@BBCCCCD@BA@@@?B?ABCB?B?BAA??:;:A>BBCCC3A@8>993(388829:937;037>==><>AABCCCC?BAB;>;>?BAA@@@=AA;;5;=;;;>>?>>==A?>==8=;;5;>:?=@>==979::555>==.A07/55555'5:777.75555///.5(/./&.22295:577378877796;6;B;669*//:6666<B@?===DC>>>????;???@<@A8;:<<;;:;;
@ATNG8:03602:07010
GATGGTAGCTCTGCTCTGACTCTCGTACTCATTCGTTTCGGAAGAGACAGGTACGTTAATAGTTAATAGCGTACTTCTTTTTTCTTTGCTTTCGTGGTATTCTTGCTAGTTACACTAGCCATCCTTACTGCGCTTCGATTGTGTGCGTACTGCTGCAATATTGTTAACGTGAGTCTTGTAAAACCTTCTTTTTACGTTTACTCTCGTGTTAAAAATCTGAATTCTTCTAGAGTTCCTGATCTTCTGGATACACTCATGTGCACCTACCATCGAACTTGCAGAGTCT
+
/7:;8=A@>95654<<:965555:<;99:;00)/8893:=7;7;>BCCCC@AAB?>:>:BBBD?B?;;6=9959>4555555#444)4455)44/7)///)/7479;<<=8=BAAA?CC??@@?D?BBBBBCCC@EDCC?BBCCEDD@@AGDDCBCD?BCM>A@?A=@CC;;;>>B9?>>B@7@;@;99:::*;=@@@49696<<9555.5599$9999:7<8<=9=CBA@?@;@:@?BCCA?BBG@CCCCBB;;;C<<;BAA?@@@>@@@BC@;;9:BCBBBB::
@ATNG8:03622:06493
GTTGGTAGGCACTGCGCACACATCCCAGAAGATCAGGAACTCTAGAAGAATTCAGATTTTTAACACGAGAGTAAACGTAAAAAGAAGGTTTTACAAGACTCACGTTAACAATATTGCAGCAGTACGCACACAATCGAAGCGCAGTAAGGATGGCTAGTGTAACTAGCAAGAATACCACGAAAAGCAAGAAAAAAGAAGTACGCTATTAACTATTAAACGTACCTGTCTCTTCCGAAACGAATGAGTACTGTATCTATGTGTGCGCTACCATCGAACTTGCAGAGTCT
+
::7<044<054<<=<==>===BEHF?BBCAB;;;<:.91599=@<@1558;6:<555<<<)<7<<555<::433(334:;;;(55.5.555&555.55559556?:?@BB?BBA>AA@@@@AB;<;@BBB;0-0000,00=@@@8949<>::49><=@000:=;75558;=>=<86333777(7<<8=?@AAA(A<==>8==9877,2-2222+22'2544458888833-3-333(333,3::888;;9377;;;9///;;>822293755--(--24465/....
@ATNG8:03656:06483
GATGGTAGTCTCAGATAGTCTATAGTACTCATTCGTTTCGGAAGAGACAGGTACGTTATAGTTAATAGCGTACTTCTTTTTCTTGTCTTTCTGTGGTATTCTTGCTAGTTACACTAGCCATCCTTACTGCGCTTCGATTGTGTGCGTACTGCTGCAATATTGTTAACGTGAGTCTTGTAAAACCTTCTTTTTACGTTTACTCTCGTGTTAAAAATCTGAATTCTTCTAGAGTTCCTGATCTTCTGGGTGTATCAGCGAGTATCTACCATCGAACTTGCAGAGTCT
+
55::399994;45;;9;;666<=;;;@A955:5::;=4<;05.5595555.59559.9>@:<599@=@555<::)/////$//)//9993<::>A8A;@;=?2777==@<@@CBAAAA=ABB>B?CCCCCCCE@CCBB@BAAACCCCBB@@::;@?<;;;=AB=A>A;;;A@AAB=@@@@@7>;A>;;;;;*;ABCH?GCBABAAAAA5;;;;*;;;;;<@>CC?@AABBDE@D@BCEBBB@AABF?CCBEDEDGCCBA@ACCCCC@CAA@B=@@=@A@ADD@@@
@ATNG8:03658:06531
GATTAGTGTGTCTCTGAGAGTAGTACTCATTCGTTTCGGAAGATACAGGTACGTTAATAGTTAATAGCGTACTTCTTTTTCTTGCTTTCGTGGTATTCTTGCTAGTTACACTAGCCATCCTTACTTCGCTTCGATTGTGTGCGTACTGCTGCAATATTGTTAACGTGAGTCTTGTAAAACCTTCTTTTTACGTTTACTCTCGTGTTAAAAATCTGAATTCTTCTAGAGTTCCTGATCTTCTGGTCTACTACACTGTACTCTACCATCGAACTTGCAGAGTCT
+
CCC@CCCC@@@CCCCBBBCCBBDCCCCCAA?AACA=AA?C@CBBBBDC@DBCBB?BBCCCB@B@DDCBBBCBA=?>>>@0AC@CCCB>BDCC@CBB?BC=AAACCHACCCCCBCC?CCC?C?CCC@BCCD?CCCC=BBDBBBBBCDDDCB@@?@DCB?BB@D=BBBCBCBCCACCCCC;CACACCDDD5CCCCC>BCCCEECBCB@BCCC5BBBDC@C@CB?CCCCCAC?C@CACCCC<A@C@CBBBBBCBBBCCCCDDDD??<??@@@<AC@BBBBBB877
@ATNG8:03630:06591
GATGGTAGGAGACACGTCGCACACGTACTCATTCGTTTCGGAAGAGACAGGTACGTTAATAGTTAATAGCGTACTTCTTTTTCTTGCTTTCTGTGGTATTCTTGCTAGTTACACTAGCCATCCTTACTGCGCTTCGATTGTGTGCGTACTGCTGCAATATTGTTAACGTGAGTCTTGTAAAACCTTCTTTTTACATTTACTCTCGTGTTAAAAATCTGATTCTTCTAGAGTTCCTGAATCTTCTGGTATACACACTCGCTCGCTACCATCCGTCCGTTAGAAGTCT
+
48<>@BBC?ABBCCCCBBCCBCCBA@@@>@<;8<CCC=BB>B?@@@DDBA?AB@@@@A6;:@@8@?CBBBBBBAB??@???1@B?=:::2333==49:>8@@:686<581799785=C=??C8;5568;=;;;=AAAB<?@>>>>>>==>=<<667)////5>6;6??@665A::253777+7(/(/8777'7///9.5...788:53.2444$----22277*..3789=5:15//(.55057728==<AA:8:A>><=<?:::;66//*/=>;@A=CBA=AA:;
@ATNG8:03638:06550
GATGGTAGTGTGTCTCTGAGAGTAGTACTCATTCGTTTCGGAAGAGACAGGTACGTTAATAGTTAATAGCGTACTTCTTTTTCTTGCTTTCGTGGTATTCTTGCTAGTTACACTAGCCATCCTTACTGCGCTTCGATTGTGTGCGTACTGCTGCAATATTGTTAACGTGAGTCTTGTAAAACCTTCTTTTTACGTTTACTCTCGTGTTAAAAATCTGAATTCTTCTAGAGTTCCTGATCTTCTGGGTCTCTCTCTCACGCACTAATCGAACTTGCAGAGTCT
+
CDCC?BDCBBBBCC@ABDABAFBBBCCCBCBB@BCBB<BB?A?CCCCAAA?DDDCC?B?CDCC@C@CDCBBCCFF?BACBB0:;6;BBB=CCCB=@AB=BC7;<BBBE@CEDDCCCB:;;B?B?CCCCCGCC@CCDC@CECCDDCCCCBBBCCBF>@@B=AA?B?BBBBCCDCC@CDDDD;FAD?@@@@A,@A;::6;@@@BBAAAB>BCCC3CCCBB@BACC@BBCBBAB>B?ABBCBB@BBFF>CCCBBA@@A@A@AAA@BC@BBBB@@@7;;A@ABA??
@ATNG8:03669:06588
GATGGTAGTGCGTGAGAGAGAGACCCAGAAGATCAGGAACTCTAGAAGAATTCAGATTTTTAACACGAGAGTAAACGTAAAAAGAAGGTTTTACAAGACTCACGTTAACAATATTGCAGCAGTACGCACACAATCGAAGCGCAGTAAGGATGGCTAGTGTAACTAGCAAGAATACCACGAAAGCAAGAAAAAAGAAGTACGCTATTAACTATTAACGTACCTGTCTCTTCCGAAACGAATGAGTACTATAGACTATCTGAGACATCGAACTTGCAGAGTCT
+
;<=B=@;95==945595556/<;;>////2779=<@9@-//876@@=00-06=079>=98)98;<==<;>>987(3799999'//)/2777+7:;.56995//0/)/279)//>9><<;;;>BBBBA<;;:;4:>>=8>=::;?@@;B6;9;6:DA@A@@A>@CBBBB@BC?@A?077=9929=>8777777$8;57A>B88<>927326992:477>>>;@@955<>:=9===8===9@@@BA@@AA??>>?>><@?878?;737;;/7788<=8;8933
@ATNG8:03621:06667
GATGGTAGCGCATATCAGCGCAGCCCAGAAGATCAGGAACTCTAGAAGAATTCAGATTTTTAACACGAGAGTAAACGTAAAAAGAAGGTTTTACAAGACTCACGTTAAAATATTGCAGCAGTACGCACACAATCGAAGCGCAGTAAGGATGGCTAGTGTAACTAGCAAGAATACCACGAAAGCAAGAAAAAAGAAGTACGCTATTAACTATTAACGTACCTGTCTCTTCCGAAACGAATGAGTACAGAGAGTACGATATGTCTAATCGAACTTGCAGAGTCT
+
CCCC@CB@BCCB9;;CCCCCB@ADD>DCB=BCCBCC@C?BBBCCCC@BB?A?CBB@@@@@1@@CCCDDCCBAA?6?B:;;;;*;C>@>BBB9ABC@CCCCCCCBB@CEG;BBC@CCBAAACBECABCCCCC@CBCG>BABBBBBC@D?CAA?ACCCCCCC@BAABBBADD@?>>9=???=8><=8999999%9?<9979ABCBB?B?BBBB?B?BADBB@BBBBBBB?A?BBB>BCC>AABBBBBBBBCDCC@@@DDCBBBBBB>BBBC?BB=AACBBB@@@
@ATNG8:03624:06667
GATGGTAGAGAGAGCTCTCTCATCGTACTCATTCGTTTCGGAAGAGACAGGTACGTTAATAGTTAATAGCGTACTTCTTTTTCTTGCTTTCGTGGTATTTCTTTGCTTAGTTACACTATGCCATCCTTACTGCGCTTCGATTGTGTGTGTACTGCTGCAATTATTGTTTAACGTGAGTCTTGTAAAACCTTCTTTTTACGTTTACTCTCGTGTTAAAAATCTTGAATTCTTCTAGAGTTCCTGATCTTTCTGGGTCTACGGCTCGTCGCGCTACCATCGAACTTCGCAGAGTCT
+
45<<7=BBBB;;;>9555<<;;;<@@666;9<;B:99,;B>B@BB9===>+0/:77)/*944<5@;9??=995<=7=B===+434:88818;<;493//(///(///(/8806666;////5..26;6:::252665::;<98:8<<::67///58878/81891776(5699;:>777<47:9:9+91:/56DDD/=<99=,//9///565917:::):78/8A:>;@?<@@A>>>>=A<A@>=;;;1;;;A:A??>9818<977//-6--/=389==@:==7::<>996///
@ATNG8:03630:06670
GATGGTAGTGTCATATGTGAGTGTGTACTCATTCGTTTCGGAAGAGACAGGTACGTTAATAGTTAATAGCGTACTTCTTTTTCTTGCTTTCGTGGTATTCTTGCTAGTTACACTAGCCATCCTTACTGCGCTTCGATTGTGTGCGTACTTGCTGCAATATTGTTAACGTGAGTCTTGTAAAACCTTCTTTTTACGTTTACTCTCGTGTTAAAAATCTGAATTCTTCTAGAGTTCCTGATCTTCTGGCTCTCGTAGACAGATACTACCATCGAACTTCAGAGTCT
+
//:;6;A;0:655<:;;;;69@B=>>=54444.4<8809<.405:;9<=A=;;>?=@D@BB:9465::<==B@@@?BBCC>+6646>=>2:///)/:838:,//99<>:=;;;9;55.5594;:B=AA9555.55555:=556;<;;55.555;;=5655754.5054;==555<26/9;:&/)/)/////$/;999)54:777://-05666'--///5;59;6;999555.4399;:55.44/)/;///<779;;;;=;;;==>266<<>265844555555
@ATNG8:03655:06669
GATAGTATCTGTCTACGAGAGCCAGAAGATCAGGAACCTAGACGAATTCAGATTTTTAACACGAGAGTAAACGTAAAAAGAAGGTTTTACAAGACTCACGTTAACAATATTGCAGCAGTACGCACACAATCGAAGCGCAGTAAGGATGGCTAGTGTAACTAGCAAGAATACCACGAAAGCAAGAAAAAGAAGTACGCTATTAACTATTAACGTACCTGTCTCTTCCGAAACGAATGAGTACATAGATATACGTATAGCTACCATCGAACTTGCAGAGTCT
+
@ADCBC?@ACCCCCCDFCCBBB@BCC@CCCCBB@B?A?ACCCEEE@C@CCCBBBBB2A@BBBBBECKBBB<?@;;;;;);@9@9@@@7ABC@C@AADFDAB?BACB@BCC@CCBBBBBBDCCCCCCCC@CCCD<AAAAABAC?C@CBB?BDDDDBBB?@@@BBB@BB>BBB?BBCCD>>>><99898(9A=?>>>CCDCC>A>BBBB;?<?ACCB@BCCCABD@C?BBC>BBB?BBBBBBACAAAAAAACCAAA=AA<>>A;;<<>C688:@@AB??666
@ATNG8:03623:06716
GATGGTAGTCTCAGATAGTCTATAGTACTCATTCGTTTCGGAAGAGACAGGTACGTTAATAGTTAATAGCGTACTTCTTTTTCTTGCTTTCGTGGTATTCTTGCTAGTTACACTAGCCATCCTTACTGCGCTTCGATTGTGTGCGTACTGCTGCAATATTGTTAACGTGAGTCTTGTAAAACCTTCTTTTTACGTTTACTCTCGTGTTAAAAATCTGAATTCTTCTAGAGTTCCTGATCTTCTGTAGAGCGTGCATATATCTCATCGAACTTTGCAGAGTCT
+
4444.4444;=;;5<:::A966>=666>;;5646=@@8>?<@:=BACCCC?BA?54.4.499:7=:B@A;;:<;;.44888':<9<>>?6=;<<9<<<9==466;@??<@666;;99.444.4.5/:///::4:9::5;5//8--------////39:95::0504;455;9999;;9;;&5.5.59999(9<555)55/:;;////)////$/99==5;75505=;;;44.4.44444<644666==<:99///:-,,,----79;;49890733377733
@ATNG8:03645:06719
GATTAGAGAGAGCTCTCTCATCGTACTCATTCGTTTCGGAAGAGACAGGTACGTTAATAGTTAATAGCGTACTTCTTTTTCTTGCTTTCGTGGTATTCTTGCTAGTTACACTAGCCATCCTTACTGCGCTTCGATTGTGTGCGTACTGCTGCAATATTGTTAACGTGAGTCTTGTAAAACCTTCTTTTTACGTTTACTCTCGTGTTAAAAATCTGAATTCTTCTAGAGTTCCTATCTTCTGGCGCGTATGTATGTCGCCTACCATCGAACTTGCAGAGTCT
+
@;B9BABCBBBBB;;;BBBAAA@B@A@C;;49AAA:ACAC@CDDDDDD?CCCCC@B?BCDD@C?CCCCCCCCC>BBBBB1@?8>889,8?AC>AAE@CB999BBBB?AAACAABA>BB?9>9>@@@A;;;;AAAA5<<>>>>>>@DAA?>??A;@@?;@A<A<AA@@@AAAA<@>===2>;?;?ADDD/@A<;;*//6///>:6;8<BBB/=>>;:6:<>><>@AA=>><><>BBAB8<;>:>>AAAA@??>AAAAAA<=?>=A@>>>;8829<<99:=<<
@ATNG8:03656:06742
GATGGTAGCAGACGTGACAGAGCGCCAGAAGATCAGGAACTCTAGAAGAATTCAGATTTTTAACACGAGAGTAAACGTAAAAAGAAGGTTTTACAAGACTCACGTTAACAATATTGCAGCAGTACGCACACAATCGAAGCGCAGTAAGGATGGCTAGTGTAACTAGCAAGAATACCACGAAAGCAAGAAAAAGAAGTACGCTATTAACTATTAACGTACCTGTCTCTTCCGAAACGAATGAGTACAGAGAGTACGATATGTCTACCTTCGAACTTGCAGAGTCT
+
DCCC?CCCAAAADDCCBCBCDDGCB?BBC@CCBBBD@B@C???AA@=AB@B?BCCBBDDD2C>BBBABEDDAA@:@?>@CDB2AA>?4::;*:A@;@CCCBBC;:8;?CC?CCD@CCBBCBCBCCCCBBBCB?BBCC?CDDDBBBB@B?B@?>@EBBBBBC@CAAABC?AA>ADE@BBBBA<@@@?BFCCC3CC?>>>BCCCBB>A>=??B8=9=>BBB@CCCCCBC@B@CCD>CBA?BBBBCCAAACCBBBAABBBBBCABBBB?B?>@@=?><?BBBBBAAA
@ATNG8:03631:06766
GATATCGTACTCTCTGTACTCATTCGTTTCGGAAGAGACAGGTACGTTAATAGTTAATAGCGTACTTCTTTTTCTTGCTTTACGTGGTTATTCTTGCTAGTTACACTATCCATCCTTACTGCGCTTCGATTGTGTGCGTACTGCTGCAATATTGTTAACGTGAGTCTTGTAAAACCTTCTTTTTACGTTTAACTCTCGTGTTAAAAAATCTGAATTCTTCTAGAGTTCCTGATCTTCTGGGTGCGTTATGATATGTCGCCTACCATCGAACTTGCAGAGTCT
+
CC?@:;;BCCAAABBDBBABA998;AAD?CB?B?BAAB;;8<AACBB@D?B??=3:38:38;8;;>9<@CCC1;C@@@@@-//8//)/)37177,33;;;;4;8>897;83<887>;<@@@@>>?:?EBB>@@B=;?;55222355:?6@?>;=9/6....3:::::6:@@=C1B<@9=<>==.//8::(/+/766;A?<;-33333#33344.4.448:999999482878444033::0/////)/:////337889599:43338>7=>>CC@?<>=;=
@ATNG8:03650:06782
GATGGTAGTGTGTCTCTGAGAGTAGTACTCATTCGTTTCGGAAGAGACAGGTACGTTAATAGTTAATAGCGTACTTCTTTTTCTTGCTTTCTTGGTATTCTTGCTAGTTACACTAGCCATCCTTACTGCGCTTCGATTGTGTGCGTACTGCTGCAATATTGTTAACGTGAGTCTTGTAAAACCTTCTTTTTACGTTTACTCTCGTGTTAAAAATCTGAATTCTTCTAGAGTTCCTGATCTTCTGGGCAGACTCTCACACGCCTACCATCGTTCCTTCTGAGTCT
+
@CCC?CCCBABBCBBCCDCECBBBCCCCCCCC?B@@@<@A?C@CCBCCCC@CCCCC@DABCBC@C@CCCBBAACEADDDDD5CC?BBCE>CC?C@CCD@BB:<;@CDE@CCCCCABA?BBD?C=BBBBBAAA>ACCC?DCCBBBBBBBBDCCAAA@BB@BCC@C@BBBBCCDBB>A;;;;.;>C@;;;;;*;CDDL:;;CCCCCBBA9@@@@,@@ABB@C?BC@DCCCCCC?B@BC@@@A=@@AC>DHCCCC;:;BECCCC@CJJ@B@@@G@B@B@CCCBCBBB
@ATNG8:03651:06764
GATGGTAGATACTCGCTGATACACCCAGAAGATCAGGAACTCTAGAAGAATTCAGATTTTTAACACGAGAGTAAACGTAAAAAGAAGGTTTTACAAGACTCACGTTAACAATATTGCAGCAGTACGCACACAATCGAAGCGCAGTAAGGATGGCTAGTGTAACTAGCAAGAATACCACGAAAGCAAGAAAAAGAAGTACGCTATTAACTATTAACGTACCTGTCTCTTCCGAAACGAATGAGTACTACTCTCAGAGACACACTACATCGAACTTGCAGAGTCT
+
BBBCADC>>?CCDAABCGGB@@9994:CCACEBB@@=@>AACDCAA=??=??BBAAADDD3C?B?@?BABBAAB=AADDDDC2CD@C7;;;6;AC?CBCBACC;;7;?AA?CCC@CCCCDDBBBCCDDDCCDACCBA?BACA@@@B?B?BBB?CCCCCAAA@CCDCCC>AA=?@B?BBDDF:99A=AAA@@2??;?BBABBB?;5;5:<=B<@<>>BAA?@;::CCC@C?BBB>BBB@CBBBBBBBABB???CA???A???999>>>AAA=??<>>A;;:===
@ATNG8:03663:06775
GATGTAGCTATACGTATATCTATGTACTCATTTCGTTTCGGAAGAGACAGGTACGTTAATAGTTAATAGCGTACTTCTTTTTCTTGCTTTCGTGGTATTCTTGCTAGTTACACTAGCCATCCTTACTGCGCTTCGATTGTGTGCGTACTGCTGCAATATTGTTAACGTGAGTCTTGTAAAACCTTCTTTTTACGTTTACTCTCGTGTTAAAAATCTTGAATTCTTCTAGAGTTCCTGATCTTCTGGGCTGCGCTGATATGCGCTACCATCGACACTCCAAAGTCT
+
AC@ABBB@A<CBCCD@AAAAA;<;A@CBB@AA<ACDD>CC@D@BCCCC@@>@CAA@>@<@@DC?DACCBBBBBA?<89999)8@=@ABB=BBBG>BAB>BC=:9:C??<?BBABBBC?CCC>A>B@@98///7;6669@@BB???>>>BA?=6685;;;5;=9=;@A=>>>@@?5;;;;;/;:>:88888(8=<>B9??>>?>>>>>8====+=8818A8=9=?;?AAB>?>=?<?AB???:<<<A8@::;>>?A@??===>=<=>:;;;@@??@?@<?D:B@@@
@ATNG8:03621:06810
GATGGTAGAGTATCATGTGTATCTCCAGAAGATCAGGAACTCTAGAAGAATTCAGATTTTTACACGAGAGTAAACGTAAAAAGAAGGTTTTACAAGACTCACGTTAACAATATTGCAGCAGTACGCACACAATCGAAGCGCAGTAAGGATGGCTAGTGTAACTAGCAAGAATACCACGAAAGCAAGAAAAAGAAGTACGCTATTAACTATTAACGTACCTGTCTCTTCCGAAACGAATGAGTACGTGTGACGTACGTGAGCTATCGAACTTGCAGAGTCT
+
BDCC?CCCCBBBCCEABBCCBBBCD@DCC@CBBB@@=@?AACCCBB?AC@C@DDEBBBBA2BBBBBCCCCCCC<B;;;AAB0ADIDIDDD<CBB@BBBCDBBBC@C@BC?CBB@BBBBBBBCDCABBBCCB@BBBC@BCBCCCCC@DAD@@?@FDDCCCC?CCCBAB?BB?CBB=?>???6==<9<<<==.=@>AAABEDEBA?B?BBB@<A<AACCCACBBBBCG@C?BBD>CCB?BBCCDCBBAAACCCCCCCBBBB@@@ABBCA>AA<ACCCBB888
@ATNG8:03668:06838
GATTAGCTCTGCTCTGCACTCTCGTACTCATTCGTTTCGGAAGAGACAGGTACGTTAATAGTTAATAGCGTACTTCTTTTTCTTGCTTTCGTGGTATTCTTGCTAGTTACACTAGCCATCCTTACTGCGCTTCGATTGTGTGCGTACTGCTGCAATATTTGTTAACGTGAGTCTTGTAAAACCTTCTTTTTACGTTTTACTCTCGTGTTAAAATCTGAATTCTTCTAGAGTTCCTGATCTTCTGGGTCTACGCTCGTCGCGCTACCATCGAACTTGCAGAGTCT
+
:8<7;:::<:;97-----8797<;@595<5406>>>8>>?B>A>::45565556616266>@:><CCCB>A;;<555555$5>5:455)9>:546?D9ED;99>;9979BCCFCCC@EBA=A<::;BECCD@A@@@?AABCCCCCDDBBB@@@@>@;<<0;@<@:@?BBBB?@><@@???2=:=:@FEDF19:;;;;.;9:9@@@@?>49>>*955==7=:6526<445:9395555;:>5>>@@3?A@@BBDAA@>@@?999CC@CBBAC?::89@@@AA@@?
@ATNG8:03669:06852
GATGGTAGAGTACAGTGTAGTAGACCAGAAGATCAGGAACTCTAGAAGAATTCAGTTTTTTAACACGAGAGTAAACGTAAAAAGAAGGTTTTACAAGACTCACGTTAACAATATTGCAGCAGTACGCACACAATCGAAGCGCAGTAAGGATGGCTAGTGTAACTAGCAAGAATACCACGAAAGCAAGAAAAAGAAGTACGCTATTAACTATTAACGTACCTGTCTCTTCCGAAACGAATGAGTACACATCGTCGTGTCGTGCTACCATTGAACTTGCAGAGTCCT
+
CCCC@BB@BBCEECDCBCCCBBBBB:::D=AA@@@@=A=ABBCCCC@CC?C?CBBBGGDF(B?BBAAA;;;BBB=BA@@AAA,A@<@>BCD<BBCAFABBBBBCC?CADD@BCC@DBAACCCGCCCCDCDDC@BBCC@C@@?CCCCAE@C::7;AAABCCC@BBBAAA@ED@???@BAAA@;@::4:ABBB3BC?AABBC:88;;>;>@AA:;7;@BBA?AB???@@<?=?BB;???@CBCBBBBBBBCBBBBBBABBBE???BC?BB?BC@BC?BBCBA>>@=B
@ATNG8:03642:06966
GATGAGAGACTGTAGCGCACCCAGAAGATCAGGAACTCTAGAAGAATTCAGATTTTTAACACGAGAGTAAACGTAAAAAGAAGGTTTTACAAGACTCACGTTAACAATATTGCAGCAGTACGCACACAATCGAAGCGCAGTAAGGATGGCTAGTGTAACTAGCAAGAATACCACGAAAGCAAGAAAAAGAAGTACGCTATTAACTATTAACGTACCTGTCTCTTCCGAAACGAATGAGTACGATGAGATCTCGTGTGCTACCATCGAACTTGCAGAGTCT
+
ACDCCCBBBBCCBBBCCCCCG=CCC@@@@CCB@B@BAABBCC@CC?A?@GCCCCCC3C?CCCBBBBD>>>7=?<<=>=.>A=B=BBB5??C@DA@AAAA::4;:8818=C5;;@A?===AA@@B=<;<49:<=8=:;;ABBB<A=A:><>AAAA?AA<AA@@>>9>>;>AC?AA9992:<<:>????/;;6;>@@==<?B=B<AAAA<A=A>>=>:>B::;@@<?<?AA9ADE?>@@BBAABB>>>@@@@DA@@@@::;?@<ABB>@;==:=@@C???>>
@ATNG8:03642:07030
ATGTAGAGAGCGTCTGAGAGGTACTCATTCGTTTCGGAAGAGACAGGTACGTTAATAGTTAATAGCGTACTTCTTTTTCTTTGCTTTCGTGGTATTCTTGCTAGTTACACTAGCCATCCTTACTGCGCTTCGATTGTGTGCGTACTGCTGCAATATTGTTAACGTGAGTCTTGTAAAACCTTCTTTTTACGTTTACTCTCGTGTTAAAAATCTGAATTCTTCTTGAGTTCCTGATCTTCTGGGCAGACTCTCACACGCCTACCATCGAACTTGCAGAGTCT
+
-------74448894445::5;//////)4444(4<6<5;;=<@@D799@AB?B?CBBF@E@D<;6>996>6;;<;;(555)49::1>;;9.555.59.55<<<>9=BDBBBBB?@@AAE>BBDCBABB<@@BA?CDBBBCCCCCCBBBBAA=BBC@BDAD>BABAABEDC=A;;;;.;>C>AAFII2CB;;<0000000<<<?5@<><0<596?@C<BA?CC79:BB>@>@>@A@A>;;<C>CAABBCCBBBB<;=E@CBB?B@@@A>AA=@@@AAA@@@
@ATNG8:03678:06455
GATGGTAGCATCATGCATATCTCACCAGAAGATCAGGAACTCTAGAAGAATTCAGATTTTTAACACGAGAGTAAACGTAAAAAGAAGGTTTTACAAGACTCACGTTAACAATATTGCAGCAGTACGCACACAATCGAAGCGCAGTAAGGATGGCTAGTGTAACTAGCAAGAATACCACGAAAGCAAGAAAAAGAAGTACGCTATTAACTATTAACGTACCTGTCTCTTCCGAAACGAATGAGTACGAGAGTCAGAGCAGAGACCATCGAACTTGCAGAGTCT
+
9;;<?BDABAA@<566ABBBB;:;;45<=7<AB@@?:B?=<<995<8<?9<:<<333333$3389:B@A?A999*9394444$4<7=:>>>2?C@@?CAAACBBA>B>BC@DDG@BCAACBBBCCCABABBA>ABBB>A@CB@AAA=B=A::7;CBBBCCC@???BCB?BE????=??BBB=B:949<<<>.?C?BBACCD@@@<>8;;@B<@;?BBBB@BCA@??@=@=AAC=ABB=@?BBBAAAAA???ABBABAAACCCC?AA<<><@@:==AA>>;;;
@ATNG8:03715:06498
GATGGTAGCTCACGTACGTCACACGTACTCATTCGTTTCGGAAGAGACAGGTACGTTAATAGTTAATAGCGTACTTCTTTTTCTTGCTTTCGTGGTATTCTTGCTAGTTACACTAGCCATCCTTACTGCGCTTCGATTGTGTGCGTGCTGCTGCAATATTGTTAACGTGAGTCTTGTAAAACCTTCTTTTTACGTTTACTCTCGTGTTAAAAATCTGAATTCTTCTAGAGTTCCTGATCTTCTGGCTCTCGTAGACAGATACTACATCGAACTTGCAGAGTCT
+
@?@B9=BDBA?@ABAB<<BFECCBBB;;;DDD@BCCC?CDBD?CCCBA@@?AB@A@?B?BABA>A>AAAAA@@@@:>==@?.??<=79927;?A8::C?@@>AAABCE?BBBAAAAC@BB?;?=BA@@A@??;AACB588====>>>ACBA@<==<??A<??<?;>??=;;:AA=;;;AA5A:>8;;FCF/A;77@0//////898=:=DEE.A8877/75:;7==9=<==;?<@@@@@D9<=A<@>>>A@;;<?@@A<;;??>>>===?;>><@BBBAAA;;
@ATNG8:03711:06525
GATGGTAGAGAGACTGTAGCGCACCCAGAAGATCAGGAACTCTAGAAGAATTCAGATTTTTAACACGAGAGTAAACGTAAAAAGAAGGTTTTACAAGACTCACGTTAACAATATTGCAGCAGTACGCACACAATCGAAGCTCAGTAAGGATGGCTAGTGTAACTAGCAAGAATACCACGAAAGCAAGAAAAAAGAAGTACGCTATTAACTATTAACGTACCTGTCTCTTCCGAAACGAATGAGTACTGCGTCTCACTCTCGCCTACATCGAACTTGCAGAGTCT
+
ADCC?BCBB?@A@BACBBCCCCCCD>CCC?BBCC@@?A@ECCAABC?CD=A?BCB@@@??2@?BBDABBBBBBB9A@BCDDD2BB?B@CDD;DCC?CCCCCCCBB?B@CB?BBB?BBBBBBCCCCCCCCBBC@CCCC>A?BBDDCC?D?BBB?BCDDBBBC@AAABBB?BC?>>?999BBB>BA@;999999%9A?A99:BBBAA;A;@@AA;@;@BDDB@CCC???A=@=AAA<ABB?BBCCCBBBBBAAAAAAAACCCCC>AACBBBBC?BB?BBBBCC999
@ATNG8:03692:06587
GATGGTAGCGCATATCAGCGCAGCCCAGAGATCAGGAACTCTAGAAGAATTCAGATTTTTAACACGAGAGTAAACGTAAAAAGAAGGTTTTACAAGACTCACGTTAACAATATTGCAGCAGTACGCACACAATCGAAGCGCAGTAAGGATGGCTAGTGTAACTAGCAAGAATACCACGAAAGCAAGAAAAAGAAGTACGCTATTAACTATTAACGTACCTGTCTCTTCCGAAACGAATGAGTACGATGAGAGAGCTCTCTCTACCATCGAACTTGCAGAGTCT
+
CCDD?B??ABEFCDCCAABCCCABB=ACCCCCDCB@C?BBDBBBDACC8959<@;;;;;*;>BFFDCCCCCEC;BA;::::*:A=B@DDD;CCCAEBCBBBBBB?B?CB@CBB?BBDDCC@@BDDBBBBBB?BIDC?@@BBBCBD@C@CAA>ADCCCCBB@CCCBBBABC?BBB?AABCB>AAA@BCCCC3CD@>>>ACCCCC?B?ABBC?D?CCBBBACDB@@AB?A@@@@<@AB?BBCBBBBBB??=DBBBBBBBAB>==@B>???7708:6<>AAAB=<<
@ATNG8:03683:06641
ATGGTAGGACGAGCGTCTGAGAGGTACTCATTCGTTTTCTGAAGAGACAGGTACGTTAATAGTTAATAGCGTACTTTCTTTTTCTTGCTTTCGTGGTATTCTTGCTAGTTACACTAGCCATCCTTACTGCGCTTCGATTGTGTGCGTACTGCTGCAATATTGTTAACGTGAGTCTTGTAAAACCTTCTTTTTACGTTTACTCTCGTGTTAAAATCTGAATTCTTCTAGAGTTCCTGATCTTCTGGGTCTACGCTCGTCGCGCTACCATCGAACTTGCAGAGTCT
+
/8839/-(////////443398828888:9;7;4///&////)///7579,//<<A:@;====1946A@;@:;999)9?@AC+C>:>>>A<?:>>4=9999@49:@@@C@BBDD;;;B?;;<AH@CCBBAABA<@@BB>ACBBBBCCC@@ACBBCD@CGD@CCAC?AADBBCCCC@CCCCC:B=@;;;;;;*;BAA@<A:;<;;@?@@4;;;.:;;:;6;=BB?ABBAA@B>B?BBCAAB@BBCD?F;;;CCCCCDECCCCCCCC@BBBBB@BC@CCCCCBB@A
@ATNG8:03717:06632
ATGTAGTGTCATATGAGAGTGTGTACTCATTCGTTTCGGAAGAGACAGGTACGTTAATAGTTTAATAGCGTACTTCTTTTTCTTGTCTTTCTGTGGTATTCTTGCTAGTTACACTAGCCATCCTTACTGCGCTTCGATTGTGTGCGTACTGCTGCAATATTGTTAACGTGAGTCTTGTAAAACCTTCTTTTTACGTTTACTCTCGTGTTAAAAATCTGAATTCTTCTAGAGTTCCTGATCTTTGGGTCTCTCTCTCACGCACTACCATCGAACTTGCAGAGTCT
+
444448894445559;;965/77//////823333(3;4:.55;445:5:<;;;8<495555)5.5999;;<<<.55555$55.57:;;1///79)//:5::.454445:?AABCCCC@CCDADACCCDBBBB>A@BB>AABBCCB@@ABBBBCCCACCCADD?B@CDA@@@BA@<@;;;;.;>B=;<<<<*;ABBB=C<;;;;AA@@5;;;;*;@@AB?B>BB@CCCCCCCBD@CBBBBBL?FF?CCB@@A@ABBCBCBBAA@@<@A@@@@BB?BBCCCCB??
@ATNG8:03701:06695
GATGGTAGTGTCATATGAGAGTGTGTACTCATTCGTTTCGGAAGAGACAGTTACGTTAATAGTTAATAGCGTACTTCTTTTTCTTGCTTTCGTGGTATTCTTGCTAGTTACACTAGCCATCCTTACTGCGCTTCGATTGTGTGCGTACTGCTGCAATATTGTTAACGTGAGTCTTGTAAAACCTTCTTTTTACGTTTACTCTCGTGTTAAAAATCTGAATTCTTCTAGAGTTCCTGATCTTCTGGATAGCGACGCGATATACTACCATCGAATGAGGTTAGTCT
+
9<<<=A><B<BBCECCECCECCDCCCCBBB@@>AEEL?CE@D?A@ADDBBB8=@BB>B@BBBD@GAEDDCBBBDD@CCCCC5CC?CBCD>DDCC?BBC?@B=A@;;:B@BCCA>>//)///)/)/5:;:555.599;7;?>>=??@>@@>><=BC@BBC@DJ?C@CBBBCEDCC=@;;;;.;>C>;;;;;*;BCBC>CCDCCCBBBC5;;;<*<CCAA?A?CC?BBCCDDD@D?CBCCDC?BBEACDBCCCDCCCBBBCDDECCC?AABBB@;;;C@E@EDBAB
@ATNG8:03707:06693
GATGTAGAGAGACTGTAGCGCACCCAGAAGATCAGGAACTCTAGAAGAATTCAGATTTTTAACACGAGAGTAAACGTAAAAAGAAGGTTTTACAAGACTCACGTTAACAATATTGCAGCAGTACGCACACAATCGAAGCGCAGTAAGGATGGCTAGTGTAACTAGCAAGAATACCACGAAAGCAAGAAAAAAGAAGTACGCTATTAACTATTAACGTACCTGTCTCTTCCGAACGAATGAGTACAGAGAGTACGATATGTCTACCATCCGAACTTGCAGAGTAT
+
::::<;;<<<<55556>;;;<99505;<8=>??>B<@<@AC@@@C?CC?D@BBA@@@@@.@<@@BAAA@A???5=>;;;;;*;DGFAEEI<BBB?B@BBBBAAB?B@BD@CBB?BAAACCCCCCBBBBC@@?ABBC?BBCB@A@B@C@C??>@CBBCCBC?CCCCCA?BD@AAC=??CCB<@==9:99999%9A<A99:C>>>B<A<@@BB:>:>?BCD@CC@??@?8<89939AA:@ABBAABA???=897877=?A?<<79947//(//(//(//5545...
@ATNG8:03690:06748
GATGGTAGCAGACGTGACAGAGCGCCAGAAGATCAGGAACTCTAGAAGAATTCAGATTTTTAACACGAGAGTAAACGTAAAAAGAAGGTTTTACAAGACTCACGTTAACAATATTGCAGCAGTACGCACACAATCGAAGCGCAGTAAGGATGGCTAGTGTAACTAGCAAGAATACCACGAAAGCAAGAAAAAGAAGTACGCTATTAACTATTAACGTACCTGTCTCTTCCGAAACGAATGAGTACGATGAGAGAGCTCTCTCTACCATCGAACTTGCAGAGTCT
+
@BCD@CCBCBBC;;6:6BBBCCGGE@BBBAGCC@@@>A>@;;:;9?>B@@B??>993;;;'78?@444===<=B<=8@BMHM5CA<@5;;;.;@@=BBBCGDIDD@B@BB@CBB@CCBBBCCCBCCAA@CCD@BBCD?B@@?CCCC?C@B997:@@BBCCB?BCCBBB?BB?BBC>AABA@<AAA?BCCCC2BB?CBBBBCCCC;><;AAA<A<ABBBB?BB;;;CD899:EF>CCC?ABBCCBAACBBBAABCFCBBBB?:::?<@@@BA:=<<>@????;;;
@ATNG8:03697:06750
GATGGTAGAGAGAGCTCTCTCATCGTACTCATTCGTTTCGGAAGAGACAGGTACGTTAATAGTTAATAGCGTACTTCTTTTTCTTAGCTTTCTGTGGTATTTCTTGCTTAGTTACACTAGCCATCCTTACTGCGCTTCGATTGTGTGCGTACTGCTGCAATATTGTTAACGTGAGTCTTGTAAAACCTTCTTTTTACGTTTAACTCTCGTGTTAAAATCTTGAATTCTTACTAGAGTTCCTGATCTTCTGGGCTGCGCTGATATGCGCTACCATCGAACTTGCAGAGTCT
+
6@@@@A?@A@;;9>99A;;;;==;;666<<<<.5555)59495555;:44.49:::7>;@?:;.4.4393<8733633333$37,3////(///9906///(09390/)/883;8;=97333./.26378;//...4;9996777::;A677AB?;662(,,,(,6,2-3:99777::022;;A+;4:5:=>=>/=;;;A5=9=?>?@===>9===2=8818<7<7<<-//5;;8==:>:>99987/3553,3...33555;;666878794>??AA;>><>?:@=///=
@ATNG8:03716:06809
GATGGTAGTCTCAGATAGTCTATAGTACTCATTCGTTTCGGTAAGAGACAGGTACGTTAATAGTTAATAGCGTACTTCTTTTTCTTGTCTTTCTGTGGTATTCTTGCTAGTTACACTAGCCATCCTTACTGCGCTTCGATTGTGTGCGTACTGCTGCAATATTGTTAACGTGAGTCTTGTAAAACCTTCTTTTTACGTTTACTCTCGTGTTAAAAATCTGAATTCTTCTAGAGTTCCTGATCTTCTGGGTGTATCAGCGAGTATCTACCATCGAACTTGCAGAGTCT
+
//8839>=>A@@<<<<<;;;><<?CBB@:54405//;1;;)//)///7799.5:5;49>.44><.55:@?<<<;::.44444$48388<><1555@@<A=@<=@:=;<@@C@CCCDEICC@BBB@C@CCCCCCCC?CBCC?BBBBDCECDDDBB@BBC@DCC?CC?B?BBCBBBBCD@DBBBB;C@E?BBCCC1BBAAA<BCCBBCDBBB?CDHD5DA@ACACBCC@BBBCDBC?C?CCCCCC>BBBC>CCCCCCCCCCAAACCCDCC@BBBCC@CC@BBCCAAA@A
@ATNG8:03676:06873
GATGGTAGGCGTGTGAGAGTCTGCCCAGAAGATCAGGAACCTAGAAGAATTCAGATTTTTAACACGAGAGTAAACGTAAAAAGAAGGTTTTACAAGACTCACGTTAACAATATTGCAGCAGTACGCACACAATCGAAGCGCAGTAAAGGATGGCTAGTGTAACTAGCAAGAATACCACGAAAGCAAGAAAAAGAAGTACGCTATTAACTATTAACGTACCTGTCTCTTCCGAAACGAATGAGTAACGATGAGAGAGCTCTCTCTACCATCGAACTTCGCAGAAGTCT
+
5;>?<AAA?ABBB;;9BBAAA@;;;)5@>>BB;;;E@C=A?@@AA=;;8;=AA?;:999$9.9::::::<<;:1:444999$93-3::::+434038;:334:=7=7=A9<>>9>?AABBBCABAAA;;;A=???@:=<<=;<888*87<=B?AA???@BC?CCCA@@=@A?ACE?AA@DC=@993::999(9:39=??AA@@?;?<?@AA>@?A?9:9?B==>>>>5:59AA7=BC>>::://)////8::;::::<<:===<:<6:@7;94--)--37,/(//..
@ATNG8:03672:06974
GATGGTAGCGCATATCAGCGCAGCCCAGAAGATCAGGAACTCTAGAAGAATTCAGAATTTTAACACGAGAGTAAACGTAAAAAGAAGGTTTTACAAGACTCACGTTAACAATATTGCAGCAGTACGCACACAATCGAAGCGCAGTAAGGATGGCTAGTGTAACTAGCAAGAATACCACGAAAGCAAGAAAAAGAAGTACGCTATTAACTATTAACGTACCTGTCTCTTCCGAAACGAATGAGTACTGTATCTATGTGTGCGCTACCATCGTTCCTTCTGAGTCT
+
BAAA?BBBBBCC@@@CBBCAABCCC>CCD@CCCCDC@C@BBCBBBB@CC?B?BBCC@BCC;C@DCCCCCCCCCC>IA??CCC5CC?C?CDD;CCC@CCCCCCC@@<@?AA?ABB?BBCDBCBCCCBBBBBAC@CCCC@BBBBCCCD@C@C@A=ABBBCFCC@CCCAAA?BB>BCC=??A@@:????BBCCC3CE@B:9:BBBDC?B?BBBB>?<?BFFC@CCBBBCC@C@CCE=A@@@::;BCBBBCCBAAABBBBAAACCCCCC?AAAAC?C?B?BBBBA@@@
@ATNG8:03675:06987
TATGGTAGATACTCGCTGATACACCCAGAAGATCAGGAACTCTAGAAGAATTCAGATTTTTAACACGAGAGTAAACGTAAAAGAAGGTTTTACAAGACTCACGTTAACAATATTGCAGCAGTACGCACACAATCGAAGCGCAGTAAGGATGGCTAGTGTAACTAGCAAGAATACCACGAAAGCAAGAAAAAGAAGTACGCTATTAACTATTAACGTACCTGTCTCTTCCGAAACGAATGAGTACACATCGTCGTGTCGTGTAATCGAACTTGCAGAGTCT
+
BBBC>@@CBCCBDDCBCBB;99995)5::5<<@A@>8=465<<;:;9BB@C@B?AACDDD1::9BC@BBB>=@@6@@9499*4?7?.95505==9=<<655;;;29<::49CC>@A;99C@@@B:99CCBB?AACC?;::BCBBB?A=@;:4;A969<@B;AAB@@@?BB@CA?===999.99929>>>>.@?8??@?@>@??=?@AAAA;?9>ACCCACCBB@>@;@<@AC=CBC?BBCCBBAAGBBABB;;;BB@@@AAC@CCBA?CC@BBBBBBAA?
@ATNG8:03766:06419
GATGGTAGTATAGAGCTCTACATAGTACTCATTCGTTTCGGAAGAGATAGGTACGTTAATAGTTAATAGCGTACTTCTTTTTCTTGCTTTTCTGTGGTATTCTTGCTAGTTACACTAGCCATCCTTACTCGCCGCTTCGATTGTGTGCGTACTGCTGCAATATTGTTAACGTGGGTCTTGTAAAACCTTCTTTTTACGCTTACTCTCGTGTTAAAAATCTGAATTCTTCTAGAGTTCCTGATCTTCTGGGCTGCGCTGATATGCGCTACCATCGAACTTGCAGAGTCT
+
5:<<<BCCCCB:95<:99;<<<<A<?>=>=<:5:99:./95:)///9888+/57::3:+0//94767?@@@B88<6?@@@@.989<3333&333551:7;:?A<;886280255522223653.3266----(,26(..57257776=9<9<;<;8333(---0462825588=9>==499999+99?;?@???/>=<@A;@>>>B>?<<<1;;;;*;>ABB?A>AGACCCBCBC?CAFCBBBC?BBBB<B@AABBBBCCCCCCBDCCC?BCECC>@@?BBCCEC???
@ATNG8:03720:06467
GATGGTAGCGCATATCAGCGCAGCCCAGAAAGATCAGGAAACTCTAGAAGAATTCAGATTTTTTTAACACGAGAGTAAAACGTAAAAAAGAAGGTTTTTACAAGACTCCACGTTTAACAATATTGCAGCAGTACGCACACAATCGAAGCGCAAGTAATGGATTGGCTAGTGTAACTAAGCAAGAATACCACGAAAGCAAGAAAAAAGAAGTACGCTATTAACTATTAACGTACCTGTCTCTTCCGAAACGAATGAGTACGAGAGTCAGAGCAGAGATCGAACTTGCAGAGTCT
+
:9//+08=@@?;<<<<:566<===>29555)55555/)//)/9/////)/8494::>9999999#9.555955>55555&59444444#4:5:.5555$5557;:://)/7/55)47;<8>;;7;=555:::::=;99;65.5955.55;4/)///)//)//)/1:9<<<=8:6997/7;<5771733,37337)3771333333#/935...68:785;79;;=6;7;=CCD@CCCCBBB=@>@CL@CCC@BBABBBDBB@@AABACBBAAAABBBBBB@CC<?>BBBB;;;
@ATNG8:03727:06474
GATGGTAGTGATACAGATCAGACACCAGAGATCAGGAACTCTAGAAGAATTCAGATTTTTAACATCGAGAGTAAACGATAAAAAGAAGGTTTTACAAGACTCACGTTTAACAATATTGCAGCAGTACGCACACAATCGAAGCGCAGTAAGGATGGCTAGTGTAACTAGCAAGAATACCACGAAAGCAAGAAAAAAGAAGTACGCTATTAACTATTAACGTACCTGTCTCTTCCGAAACGAATGAGTACGATGAGAGAGCTCTCTCTACCATCGAACTTGCAGAGTCT
+
ABBB?BBBCABB<<<>;A<@BCD;;69@>AAABBB?B=@@B;;5=8<;8;=995;:===+:699337;88899;166//////$/6(/(333&333,3732278222)2355/2225999:?AAAGCDCDBBBC@CCBB?A@BBBBBB@C?B@?>@CCCCCCB@BBBBBB@BC@BBB999DCC=B9929<<<<='=A?B>??CBB?>:><CBAA9=:>ACBB@BCBBBBC@D?AAC<BBD@BBBBBBCCC>>>CBBBBB>>:=::9??<@@@@@=@A9=<DAAA@>=
@ATNG8:03737:06490
GATGGTAGTGCGTGAGAGAGAGACCCAGAAGATCAGGAACTCTAGAAGAATTCAGATTTTTAACACGAGAGTAAACGTAAAAAGAAGGTTTTACAAGACTCACGTTAACAATATTGCAGCAGTACGCACACAATCGAAGCGCAGTAAGGATGGCTAGTGTAACTAGCAAGAATACCACGAAAGCAAGAAAAAGAAGTACGCTATTAACTATTAACGTACCTGTCTCTTCCGAAACGAATGAGTACTACTCTCAGAGACACACTAATCGAACTTGCAGAGTCT
+
8<<>@EAABBCCCCBBCCCCCCBBC>BCC@CDDC;;8;=@@@BAAA@BBGD@ECA@?BBA+B>AAAACD@A989,9:;@BCC1BB<=<@@@9@CC@AAABCCBBB>@?@D@CCC>A@@@@CCCDDCCCCC@@=@BBB?BACCBBBB?C@C@?>?CBBBCCB?BCCBBB@BB????;??BBB<A@?989898(:?;ABBBBBAAA<@8;;@A=A=??B@@>@BBBBBC@B?AA@:@??=@CEDCCBBBBBBBBBBAAABBCB@@@<@AAA;@@<A???>>>AA
@ATNG8:03743:06478
GAAGGTAGGACGAGCGTCTGAGAGGTACTCATTCGTTTCGGAAGAGACAGGTACGTTAATAGTTAATAGCGTACTTCTTTTTCTTGCTTTCGTGGTATTCTTGCTAGTTACACTAGCCATCCTTACTGCGCTTCGATTGTGTGCGTACTGCTGCAATATTGTTAACGTGAGTCTTGTAAAACCTTCTTTTTACGTTTACTCTCGTGTTAAAAATCTGAATTCTTCTAGAGTTCCTGATCTTCTGGTGTCTGATCTGTATCACTACCATCGTCCGTTAGAAGTCT
+
BB?B?BBA>AA;56@BABBBBBCB?CCCCC?@>?BBB=BC?C@CDBCBCC@CCCAA?A@CDCD?C?CDCDCCB@=999::;*;A=ABCC>BCCC?BAB?BC:;;CCCCFAABCCDCC>BBB>B>BCCCCCDD@CBBA>BCCCCCBBBCCCBBBBBABBB?A@=A>@AC;=;ECE?AABDD<B?B@;;<;;*;BBCC>CCCCBBBBAA<@@@@,@@ABCADACD?BBBCCCC?B?BBBCCD@CBC@CCCCCCCE99:CCCDCBBBC?@@ABBA=@@99:DACA??
@ATNG8:03763:06492
GATTAGAGAGAGCTCTCTCATCGTACTCATTCGTTTCGGAAGAGACAGGTACGTTAATAGTTAATAGCGTACTTCTTTTTCTTGCTTCGTGGTATTCTTGCTAGTTACACTAGCCATCCTTACTGCGCTTCGATTGTGTGCGTACTGCTGCAATATTGTTAACGTGAGTCTTGTAAAACCTTCTTTTTACGTTTAACTCTCGTGTTAAAAATCTTGAATTCTTCTAGAGTTCCTGATACTTCTGGTATACACACTCGCTCGCTACCATCGAACTTGCAGAGTCT
+
?BC?BBBB;;;DB;:6DCB>A<<<<@;@@B?BB@B>BD@CABBBDCCC?BCBAA=B7<5??7;?CCCCBBBBB?BB===+==<9//*/89:8==<7:9-397<8<3=9=9@AAB>BA>8=8==<===8818=;;5;>?===@;;;?>>>;;;7<;<:=B;?;?====<=;?477999+949-559:7(..677'.(...3368:@9>>>>)732,--(-(-349777??A;?;?77---6)-,603--.55558;79=9:>><<<:>><;;4<>5;;9:776::
@ATNG8:03734:06523
GATGTAGAGAGACTGTTGCGCACCCAGAAGATCAGGAACTCTAGAAGAATTCAGATTTTTAACACGAGAGTAAACGTAAAGAGAAGGTTTTACAAGACTCACGTTAACAATATTGCAGCAGTACGCACACAATCGAAGCGCAGTAAGGATGGCTAGTGTAACTAGCAAGAATACCACGAAAGCAAGAAAAAGAAGTACGCTATTAACTATTAACGTACCTGTCTCTTCCGAAACGAATGAGTACGATGAGATCTCGTGTGCTACCATCGAACTTGCAGAGTCT
+
<<::666>=BBCB=?>:CBCB?AA8:;99ABB;;99C;?@>>?=<88:1917??98888'73<777:>?>9::288;BB===@?7;7<<<2<<<9<@;;?CA@A>B@BB?BCBGCCBBBCGH;;;ACBBBB?BCCCABC?????>?D?@@?;?>=<AA?B>@?@AAA?BB;???;@@:::,:>>;@@@AA2@@<@>@>A>@@@<@:;;;?=A8<:;;;>AA?@?@@?B>BCC>C??<:::ABBABBBHBCBBBBBBCC;;:==><A???A;>><B@@@@@>;;
@ATNG8:03752:06513
GATGGTAGATACTCGCTGATACACCCAGAAGATCAGGAACTCTAGAAGAATTCAGATTTTTAACACGAGAGTAAACGTAAAAAGAAGGTTTTTCAAGACTCACGTTAACAATATTGCAGCAGTACGCACACAATCGAAGCGCAGTAAGGATGGCTAGTGTAACTAGCAAGAATACCACGAAAGCAAGAAAAAGAAGTACGCTATTAACTATTAACGTACCTGTCTCTTCCGAAACGAATGAGTACGATGAGATCTCGTGTGCTACCATCGAATCCTCTTAGTCT
+
@CCC@ABBDDCDCBBBCCCCCCBCC>BBB@CCCCCC@C?ACCCCBB?BB?B?BCCBCCDD2A>AADDDBBBAAA;A@@AABB5BD?C5;;;;*;A>ABCBCCCCC@B@AA?BGC@CDCCFBCCCCA@ABCCB@BBCC@BBBBBBBC@B?BBC?CBBCCBBBACBBADA?CC@@??<??AAA;A?<899999(:=9?;;;AAB@@;@<AAAA=A=??AAA>ACABABB@C@BBB=BBB@???DBBBBBBBBBBB@?????;898?E;>>B@?;>>::;;<ADBBB
@ATNG8:03759:06525
GATGGTAGATATATGCACGCTCTACCATAAGATCAGGAACTCTAGAAGAATTCAGATTTTTAACACGAGAGTAAACGTAAAAAGAAGGTTTTACAAGACTCACGTTAACAATATTCAGCAGTACGCACACAATCGAAGCGCAGTAAGGATGGCTAGTGTAACTAGCAAGAATACCACGAAAGCAAGAAAAAAGAAGTACGCTATTAACTATTAACGTACCTGTCTCTTCCGAAACGAATGAGTACGAGAGTCAGAGCAGAGCTACCATCGTCCGTTAGAAGTCT
+
CBCC@BBCBBBBBBCBCCCCAABBB=@AB?BCD?@@>A?AABBBBB?BC?C?CCCACCCC2A>BBCBBBBB:::2:?>@BBD+B=<@<>>>2>;;7;BCBBAA;;:;?BC@CCC@CAABBCDDC;;;;;;A@@@@C?CCBCBBBB?B?BBB?AADDCBBB?AAABBB@CC>BBB?A@>;;37994===?@@&@?<0/./7=:==7848?AA<A=BACDDAC@?@@?B?C?BBF=B??7:9C???BBBBBAAAEEDBBBBBB>=>=>D>>>AA=AA<>>>;>>>>
@ATNG8:03741:06552
GATGGTAGAGAGAGCTCTCTCATCGAACTCATTCGTTTCGGAAGAGACAGGTACGTTAATAGTTAATAGCGTACTTCTTTTTCTTGCTTTCGTGGTATTCTTGCTAGTTACACTAGCCATCCTTACTGCGCTTCGATTGTGTGCGTACTGCTGCAATATTGTTAACGTGAGTCTTGTAAAACCTTCTTTTTACGTTACTCTCGTGTTAAAAATCTGAATTCTTCTAGAGTTCCTGATCTTCTGGTGTCGTCTATCATGTACTACCATCGACCTCTAGAAGTCT
+
BCCC@BBBBBBBCCDBBBCIAA>B00)/>@BD@CA@A=BC@C@DDCCCCC@ABBCB@B?BBBB?B@CCCAAACBA?AA???.?A>CABB>BAAA?BBC?BA588?@@@=???CBBBC?BBA:>;?BBA>;:<=AA@A<>==B@>>>A@@@BA7688==>=@F=B;>?@@@A@@@;??ADD5?<?<??@@@.==;;6;67///<<;=8==<=.;=>;;7;;?@<@@AA@??:=:>@@@>>;>>@<@AAA@@::;A=;///=;;AA:<;>?DD=><>?@@<@>=<
@ATNG8:03724:06646
GATGGTAGAGTATCATGTGTATCTCCAGAAGATCAGGAACTCTAGAAGAATTCAGATTTTTAACACGAGAGTAAACGTAAAAAGAAGGTTTTACAAGACTCACGTTAACAATATTGCAGCAGTACGCACACAATCGAAGCGCAGTAAGGATGGCTAGTGTAACTAGCAAGAATACCACGAAAGCAAGAAAAAGAAGTACGCTATTAACTATTAACGTACCTGTCTCTTCCGAAACGAATGAGTACTACTCTCAGAGACACACTATCGAACTTGCAGAGTCT
+
ABBC@BB@@BCCCCBABBJCCCBBD?B@C?CCBBBB@B@BBBBCBC?CC@D?CBBAAAAA2A@CCCBCFE@@@F>BA99999.9E@CBCDD<BBD@DCCBBBBDD@C@?@>?DD@CCA@BBDCCCCBBBCCC@DDCC?ABBBBCAA?C@D@@?@BBCCCCC@BAACAA?BB?BBC987???8A@@=@AABB3AC?B???CCCDC>A>C???:>:>BFCC@CECBBBB>A=ABB=BCC@CCBBBAAABBBBBBBB===BBB@A@@@B@B=A@?CAB>>@;::
@ATNG8:03746:06648
GATGGTAGCGCACACATAGATCAGTACTCATTCGTTTCGGAAGAGACAGGTACGTTAATAGTTAATAGCGTACTTCTTTTTCTTGCTTTCGTGGTATTCTTGCTAGTTACACTAGCCATCCTTACTGCGCTTCGATTGTGTGCGTACTGCTGCAATATTGTTAACGTGAGTCTTGTAAAACCTTCTTTTTACGTTTACTCTCGTGTTAAAAATCTGAATTCTTCTAGAGTTCCTGATCTTCTGGATAGCGACGCGATATACTAATCGAACTTGCAGAGTCT
+
@BCCACCCCCCCCCC@AACCCCBCCCCEC@A?ACCJ=BB@F@CCCCDCC@BBDAA?@@DBBB?B@CCCCCBBBB?@@@AA2AA?B?@@;@BAB?BBB>BB9;;BBBCACBCCCBBF@BBB@C@CCCCCCBB?BCCC@CBBBCDDDBBCBBAB@B@CCC@BB@B>AACCCDCCC?B;;;;6;>B>;;:;:*;BBBF>CBBAAABBAA5;;;;*;AABC@D@CCADCBBBCC@C@CBCBBB?B@B=BBC@AAB@;:;AABBBBBB@CBBC@::9:BA@BC@@?
@ATNG8:03767:06631
GATGGTAGCATCTGCATATCTCACCAGAAGATCAGGAACTCTAAGAAGAATTCAGAATTTTTAACATCAGAGAGTAAACGATTAAAAAAGAAGGTTTTTACAAGACTCGTTAACAATATTCAGCAGTACGCACACAATCGAAGCGCAGTAAGGATGGCTAGTGTAACTAGCAAGAATACCACGAAAGCAAGAAAAAGAAGTACGCTATTAACTATTAACGTACCTGTCTCTTCCGAAACGAATGAGTACGATGAGAGAGCTCTCTCTACCATCGAACTTGCAGAGTCT
+
4<::<;:955::99955555559;59>@4>?;9?;1615<99949;.44.4.4444.4:::'8)//////6/-/6991///-066688$67*/*/;;:'8//*/3;8833,3,33,337288:;=:@ABBBBB?8717::A8895;B@@>=D>@;?<?AABBBBB@B@>>BA>AB797=49988805AA;>?==>.=D6688;;;;==<@<@A>=5:4:=?>?<?@???>><><@DD:ABB?BB@@@@@???@AA>>?@AB>;=<A?>><>A>>>7:::===@@>>>>
@ATNG8:03727:06679
GATGGTAGCTCTGCTCTGACTCTCGTACTCATTCGTTTCGGAAGAGACAGGTACGTTAATAGTTAATAGCGTACTTCTTTTTCTTGCTTTCGTGGTATTCTTGCTAGTTACACTAGCCATCCTTACTGCGCTTCGATTGTGTGCGTACTGCTGCAATATTGTTAACGTGAGTCTTGTAAAACCTTCTTTTTACGTTTACTCTCGTGTTAAAATCTGAATTCTTCTAGAGTTCCTGATCTTCTGGCGCTCTGTCACGTCTCTACCATCGAACTTGCAGAGTCT
+
44::.459<<=666=<<666><<<>955:://+/::;39<;C<@>@===@:>>??=<@<@@@@9?:?@<A;;@;>:?AAAA09;49959)9495.55>4995;;459C=BBC9;9@@499>;@;AB;:;ABC@CCBB;:;CCA@@CD;;;C;;;;4;;;4:A=B<A@@@@AA@B=<;>==0=2929?AAA,AA<;;.;;;9999955.555&444551585506;;<<>>:>???>@@@8::9:A<@@@00000@B:;;A@@D?@ABA?:?>9997<;60//
@ATNG8:03741:06679
GATGGTAGTCTCAGATAGTCTATAGTACTCATTCGTTTCGGAAGAGACAGGTACGTTAATAGTTAATAGCGTACTTCTTTTTCTTGCTTTCGTGGTATTCTTGCTAGTTACACTAGCCATCCTTACTGCGCTTCGATTGTGTGCGTACTGCTGCAATATTGTTAACGTGAGTCTTGTAAAACCTTCTTTTTACGTTTACTCTCGTGTTAAAAATCTGAATTCTTCTAGAGTTCCTGATCTTCTGGGTGTATCAGCGAGTATCTACATCGAACTTGCAGAGTCT
+
C??@@B<BBABBEDCBBCCDBCDEKBBBDCBB@CCCF@DC?C@GCCCCCB@BCBBA@C>BAAA?C@CCB@696==8<<>>A15985:>>8D9:64655.59.554;45.69999:;;.55?;??CCCCCBCB@CDCB@CCB@A@ABAAAB;;;BC?B<;8;A?B>BA@@@@BCDBBAAAA7A?D<CCCCC0BBBCC=BBB<<;A@@@4;;;;*;@@;96:;@@>BBCCBBC@C@CABCGE;:;GG?DDBBBCGBCBBBBCBBCCCBBBAA>::6::::@?===
@ATNG8:03747:06683
GATGGTAGCGCATATCAGCGCAGCCCAGAAGATCAGGAACTCTAGAAGAATTCAGATTTTTAACACGAGAGTAAACGTAAAAAGAAGGTTTTACAAGACTCACGTTAACAATATTGCAGCAGTACGCACACAATCGAAGCGCAGTAAGGATGGCTAGTGTAACTAGCAAGAATACCACGAAGCAAGAAAAAGAAGTACGCTATTAACTATTAACGTACCTGTCTCTTTCCGAAACGAATGAGTACTGCGTCTCACTCTCGCCTACATCGAACTTGCAGAGTCT
+
==<@<;;;<<<@<666@<99:???B=B@C?BBB;;;=@@CBBBB@?:>@:=9>CBBCCCC+C?BCCCCCCAA>A7<...:8:'..,-3<<=/;<@9>@CDCDA@@<@>AA=A@@8<;:::;;<@@@:;;B;;5<B@@?BBBBBABB?B?BBB=BBBBBB=C@BBCA@>;00+0<;::;00+/66069999)8>9>?@A@>>@@=A?BDDC?B?98;BB=@@>@B;;;)9294;2<::5:99444<:;::;;<=@@@>?@;;6:@@BC@@?@BB<B??;=7;0/
@ATNG8:03752:06656
GATGGTAGCTCACGTACGTCACACGTACTCATTCGTTTCGGAAGAGACAGGTACGTTAATAGTTAATAGCGTACTTCTTTTTCTTGCTTTCGTGGTATTCTTGCTAGTTACACTAGCCATCCTTACTGCGCTTCGATTGTGTGCGTACTGCTGCAATTATTGTTAACGTGAGTCTTGTAAAACCTTCTTTTTACGTTTAACTCTCGTGTTAAAATCTTGAATTCTTCTAGAGTTCCTGATCTTCTGGCTCTCGTAGACAGATACTACCTTCGAACTTGCCAGAGTCT
+
=<::<?<@<?>@555<666=@CA@@BBDCBCC@CCCD?DD?C@BBBCCBC?BAAAA6;7;@CB?C>@@:9:@@??>@?===.?@<@BBB=A<AB@BBB?BA57:9==?8?BAABBBB?BCB<@<===>?;;;;@@??<@?@@A@@;;;@??:---)-)--0770:6>??<=998;-//899-9595=::::+///77)/)/;;;;<===8===/;;;3:>8>8==<==>@@@B=A======@=;;;<??;;;>??;;;;;;===;;;5;9>==9:>6//-/7==A;<
@ATNG8:03761:06708
GATGGTAGCACACGAGATCTCATCGTACTCATTCGTTTCGGAAGAGACAGGTACGTTAATAGTTAATAGCGTACTTCTTTTTCTTGCTTTCGTGGTATTCTTGCTAGTTTACACTAGCCATCCTTACTGCGCTTCGATTGTGTGCGTACTGCTGCAATATTGTTAACGTCAGTCTTGTAAAACCTTCTTTTTACGTTTACTCTCGTGTTAAAAATCTTGAATTTCTTCTAGAGTTCTGAATCTTCTGGTACGCTACAGTCTCTCTACACTGAACTGTTAGAG
+
0@@C?CC@@@<555=>>====>665<554<>@<ABCB=CCAGAABACCA@=AB;;;5;2;=@;2<654<?:98::6:9999$344888>6;=<B9AB@9>>90009///(/97;;A?@9<<?9?;?;:;6555::99;5779;755579<=@<<<=277;6::49495/////::(//555'549755555'599:=3522586666726888'5//(./(//(/;69::;;9;)/---(/55(.57499<9:A97887777559///887945655////8
@ATNG8:03729:06796
ATGTAGTGCGAGCATGAGTGTATCTACGAAGAATCAGGAACTCTAGAAGAATTCAGATTTTTAACACGAGAGTAAACGTAAAAAGAAGGTTTTACAAGACTCACGTTAACAATATTGCAGCAGTACGCACAGAATCGAATCGCAGTAAGGATGGCTAGTGTAACTAGCAAGAATACCACGAAAGCAAGAAAAAGAAGTACGCTATTAACTATTAACGTACCTGTCTCTTCCGAAACGAATGAGTACCTCTCAGACGCTCGTCCTACCATCGAACTTGCAGAGTCT
+
,,,,,,,/4499999;555;---------(-729::;0569BBBB@A>@D@DACCBAA@@@1@?CECBBCBCCCC>CB:9:::.:C?C@CDC<CBB@CBBBBBB??=@@CC@ACCACCABBCCBBBCCCCCCC@CCCD?BBBBCCCC?C@CAA?BBBCECCC?CABACA?CC?CAA=AABBB<@@?:?????2?@?BBABCCCBB>A>ABDD?C?CCCCB@BCCCBBB@B?BCD>CCC>ABCCBBB@AAABBBBBBCB???A>BBB>ABBBB<@@?BBBBBB:::
@ATNG8:03730:06792
ATGTAGACGAGCGTCTGAGAGGTACTCATTCGTTTCGGAAGAGACAGGTACGTTAATAGTTAATAGCGTACTTCTTTTTCTTGCTTTCGTGGTATTCTTGCTAGTTACACTAGCCATCCTTACTGCGCTTCGATTGTGTGCGTACTGCTGCAATATTGTTAACGTGAGTCTTGTAAAACCTTCTTTTTACGTTTACTCTCGTGTTAAAAATCTGAATTCTTTTAGAGTTCCTGATCTTCTGGTATACACACTCGCTCGCTACCATCGAACTTGCAGAGTCT
+
,,,,,,,,-444444433333-344489<.54<<4::5:7==<===?<>BBDFBC@AABB5;7;BBCCCCID?;;;;;*;A>BBCC>CBAA6;5@;;@=999A@@=AA=@@@:;6:@@=@@BBAAACBB?BCDC@CCCCCAAACCBBCBBBE@@A@?BB@D@BCBCDCCDGABBCCC:B?B>;<;;<*;BCCD7<;BAAA<<;A5;;;;*;:::A=B<A@CC;CCCCD@B?BD@AAB@CBIAECBBBCBBBBB@@@CCBCBC?AAA@@=AB?BBCCAB888
@ATNG8:03734:06767
GATGTAGTGTCATATGAGAGTGTGTACTCATTCGTTTCGGAAGAGACAGGTACGTTAATAGTTAATAGCGTACTTCTTTTTCTTTGCTTTCGTGGTATTCTTGCTAGTTACACTAGCCATCCTTACTGCGCTTCGATTGTGTGCGTACTGCTGCAATATTGTTAACGTGAGTCTTGTAAAACCTTCTTTTTACGTTTACTCTCGTGTTAAAAATCTGAATTCTTCTAGAGTTCCTGATCTTCTGGGTGTATCAGCGAGTATCTACCATCGAACTTGCAGAGTCT
+
BCBAB>CB<=CBBBBBCBBBBBBBB=???9:099=<4;>7?9<ABCBBB>@>>00+/49:9A8B?A@BAA00/:499;;;(///(49993;A@@?@:;79B5;;BBBC@BBCBCCBC>BBB=@=@BBBBCAA?ABBC?BBBBCBHCGFEBBBDCC@BBB@BC@C>BABBAABCB<?;;;;.;=A=@ALMJ5@@BBB7;;;;A@@AA@2::::*;9:;B?C?CEAAA@;;;@<@@CCBBBB@BA@@;AEBCCCCCCCGICCCCCCFABCBBB?@A@BBBCCB@;;
@ATNG8:03739:06781
GATGTAGAGAGACTGTAGCGCACCCAGAAGATCAGGAACTCTAGAAGAATTCAGATTTTTAACACGAGAGTAAACGTAAAAAGAAGGTTTTACAAGACTCACGTTAACAATATTGCAGCAGTACGCACACAATCGAAGCGCAGTAAGGATGGCTAGTGTAACTAGCAAGAATACCACGAAAGCAAGAAAAAGAAGTACGCTATTAACTATTAACGTACCTGTCTCTTCCGAAACGAATGAGTACCTCTCAGACGCTCGTCCTACCATCGAACTTGCAGAGTCT
+
ABABBCCCCBBDBDCCCCCCCA@?:ABB@CECCBB@B@BCCCCBB?BB?B?CAABCCCC3CABBBCBBBAAAD>CA:;;;:*:B=A4;;;.;BC@FBBCDDFBB?B?BB@BCD@BBAABBCCCCBCCCCCC@CCCC?BAAABBBD?C@BAA?ACCCCCCA?CAC?@@?CC@AAA999@@@:A@@>BCDCC2CD@C???BCCBB?B?@A@@<@;@ACCC@DCAAACC?B?BCC=CCC?BBBCCCC?ABAAABBCCCCAAAD=A>>8>>>AC499:@@>@<=:88
@ATNG8:03754:06780
GATAGACATATCGTACTCTCTGTACTCATTCGTTTCGGAAGGAGACAGGTACGTTAATAGTTAATAGCGTACTTCTTTTTCTTGCTTTCGTGGTATTCTTGCTAGTTACACTAGCCATCCTTACTGCGCTTCGATTGTGTGCGTACTGCTGCAATATTGTTAACGTGAGTCTTGTAAAACCTTCTTTTTACGTTTACTCTCGTGTTAAAAATCTGAATTCTTCTAGAGTTCCTGATCTTCTGGGTCTACGCTCGTCGCGCTACCATCGAACTTGCAGAGTCT
+
?949?=999=:9959@@@CAAAACCBBBB@EA@@,00+/)/)/::78;9=@BCB=A=???C?D@CBCBBBB8=58=CBC1BB<@:::,8?=<=A90,/@<00/;//*/B???C@@<>>A=A=AAA@@888=AAAA9==E??>>>>@?>???==9>;;5;<8<8=>>>?>>>>;==CCC2>9@69:>>>/>A===6999///;//78====.88:8@9>:>>;>>>D:;;<?:=>>?@@:==??9<====>?;;;;;;77///=16799;777,//9;B;<;B
@ATNG8:03725:06819
GATGGTAGATATATGCACGCTCTACCAGAAGATCAGGAACTCTAGAAGAATTCAGATTTTTAACACGAGAGTAAACGTAAAAAGAAGGTTTTACAAGACTCACGTTTAACAATATTGCAGCAGTACGCACACAATCGAAGCGCAGTAAGGATGGCTAGTGTAACTAGCAAGAATACCACGAAAGCAAGAAAAAAGAAGTTACGCTATTAACTATTAACGATACCTGTCTCTTCCGAAACGATGAGTACTGTATCTATGTGTGCGCTACCTTCGAACTTGCAGAGTCT
+
ABBB<BBBBAACB;66=A;;=??DD@BBB@BBBC@@=@=@@@AA?B?AA=@;?=?@@BBB+B144=:98;3833(73<;=>>+<<<>:>DD9DCC?B=665<;555)5.55.59939<9445:::<666>6668999A=?8899///6<8<;;7;===>=<;7555@@>388=@?;8:<::=3833,333373$396<=7@@?>?7827;777@49775575838;9252738/559(...------93355585222:265<<;;<9695:<>;<<6<<><==;;;
@ATNG8:03729:06831
GATGGTAGCGAGCGAGTGTGTATACCAGAAGATCAGGAACTCTAGAAGAATTCAGATTTTTAACACGAGAGTAAACGTAAAAAGAAGGTTTTACAAGGCTCACGTTAACAATATTGCAGCAGTACGCACACAATCGAAGCGCAGTAAGGATGGCTAGTGTAACTAGCAAGAATACCACGAAAGCAAGAAAAAGAAGTACGCTATTAACTATTAACGTACCTGTCTCTTCCGAAACGAATGAGTACGTGTGCGACGTGTCCCACATCGAACTTGCAGAGTCT
+
?@@@7;<=ACCBCBBBCCBBBCDCH@BBB@DCBB;;4:5?;>>>BC@CCAC?CBBBBBAA1A?DCCCCDECHDE;B@<;;;;';;>?5::9&9@<9=?BB<<9AB;A<>@=CCC@CDBBBCCBBBCCCBBBB?BBCD@CCBBBCBB?B@CBB?BCBBBC995:@@A@A=??9::?6===>=6:3/*/9999)/0*/:::?>??93:5:=AA<B=AC=>>7;;;;;;;490555(28<5??@?A??>BBAAABC@??CBBA=BBAABBB?BB@BBBBBCBBB
@ATNG8:03731:06821
GATGGTAGCTCTGCTCTGACTCTCGTACTCATTCGTTTCGGAAGAGACAGGTACGTTAATAGTTAATAGCGTACTTCTTTTTCTTGCTTTCGTGGTATTCTTGCTAGTTACACTAGCCATCCTTACTGCGCTTCGATTGTGTGCGTACTGCTGCAATATTGTTAACGTGAGTCTTGTAAAACCTTCTTTTTACGTTTACTCTCGTGTTAAAAATCTGAATTCTTCTAGAGTTCCTGATCTTCTGGCGCGTATGTATGTCGCCTACCATCGAACTTGCAGAGTCT
+
/888<@@@=@::@>>BAA?AA@AAC;;;CD;<9;CCC>BC@D?BBBBBCE@CCCDE@D@CCCC?C@CCCFCBBCC?BAAAA2AB?CDCC>BBBC?BAC?CC@BBBCCI@BBCCCBBB@CCC?D?CCCCCCCC?CCDC@CCCBCBBBBBBBAACCC?CCC?CC?C?BBCBBBCCDADCCCC;B?B=@@@@?,>B@BB=BCCAABCCBC@CDDD3CABBCADACD?BBCBBBC?B?BCCCCC>@?A<ACCBCBCEDDDCAAAC@CCC@BBBCB???=?BBCBBB99
@ATNG8:03732:06811
GATGGTAGCACACGAGATCTCATCGTACTCATTCGTTTCGGAAGAGACAGGTACGTTAATAGTTAATAGCGTACTTCTTTTTCTTGCTTTTCGTGGTATTCTTGCTAGTTACACTAGCCATCCTTACTGCGCTTCGATTGTGTGCGTACTGCTGCAATATTGTTAACGTGAGTCTTGTAAAACCTTCTTTTTACGTTTACTCTCGTGTTTAAAAATCTGAATTCTTCTAGAGTTCCTGATCTTCTGGGTGCGCTGACAGTCTCTCTACCATCGAACTTGCAGAGTCT
+
4;;<?BCCD?@@@;;;;;;===<<<>666;;;99?A?4555;7<<<==CC?CAA9;.905;==8=7;;<<;<<<<9BB==?+<<033888.8<<@=@9:8:A?A9:87927333;88858?>8=8@;=><79;9@@A@<;;::88@?;:;?><9660///6//)/07;<<9;?><495555)3(/(/6868)9;;;;-//6///78/66(7:::*:888?;A;::65>C?;;;;A9====<=9>:;:/77------779;A>>>==>?<@;66;166,//99>@@@>
@ATNG8:03732:06841
GATGGTAGCGCACACATAGATACAGTACTCATTCGTTTCGGAAGAGACAGGTACGTTAATAGTTAATAGCGTACTTCTTTTTCTTGCTTTCGTGGTATTCTTGCTAGTTACACTAGCCATCCTTACTGCGCTTCGATTGTGTGCGTACTGCTGCAATATTGTTAACGTGAGTCTTGTAAAACCTTCTTTTTACGTTTACTCTCGTGTTAAAAATCTGAATTCTTCTAGAGTTCCTGATCTTCTGGATACACTCATGTGCACCTACATCGTTATCGGAAAGTCT
+
ACCCACCDBBCCDDBBBCCCBCCCCCCCDDBB?ACCC=CD?C?CCBBBGD@CCCBB?B?CCCD?C@CCBBBBC@?;>>>>?1@C?C@A?<?CBB?BBB?BD;;:BCFG?BBCCCCCD?A@C@B?CCCBCBBC>@@CC@CCDCCCCBCCBBDCBBB?DCC?CC?C@BBBCCCCBB=A:;;;6;?D@DCCCG5BD@@@:@@ABBCCCBCACCDC5GAABCAC@DC@CBCCCCC@D?BBCCCC?BAC@CCCBBBCCC@@?CBCB@BBCCBBBB@CCCC@DD<BB@@
@ATNG8:03749:06931
GATGGTAGGTGCACATGAGTGTATCCAGAAGATCAGGAACTCTAGAAGAATTCAGATTTTTAACACGAGAGTAAACGTAAAAAGAAGGTTTTACAAGACTCACGTTAACAATATTGCAGCAGTACGCACACAATCGAAGCGCAGTAAGGATGGCTAGTGTAACTAGCAAGAATACCACGAAAGCAAGAAAAAGAAGTACGCTATTAACTATTAACGTACCTGTCTCTTCCGAAACGAATGAGTACAGAGAGTACGATATGTCTACATCGAACTTGCAGAGTCT
+
CCCC?BB?:;;@?;;@BCCCDDDCDABBB@BBBB;:6;>AAABC;;7;A<@?BBBBBMGM5@?ABCBBBCCCCE>BAABJJG5BB?A?BCC<GCD@CCA@ABCBA>A?@@=@?@<?BBCCDB@@@AAABBCGAAB@B?B@@@DLCB?B=A;;6;BBCCCDC?BBBBCD@CC?CCC>AAAAA;B??;?A@@@2??9?@AABBB??>??AABB?A?98<BC?A@>@@=A=A=BBE=BDB?B@@@CBBCBBBBBCBBBBBBBBBBBBBABBCE=@?>AABBBBBA;
@ATNG8:03752:06913
GATGGTAGTATCTGCACACTCTGTCCAGAAGATCAGGAACTCTAGAAGAATTCAGATTTTTAACACGAGAGTAAACGTAAAAAGAAGGTTTTACAAGACTCACGTTAACAATATTGCAGCAGTACGCACACAATCGAAGCGCAGTAAGGATGGCTAGTGTAACTAGCAAGAATACCACGAAAGCAAGAAAAAGAAGTACGCTATTAACTATTAACGTACCTGTCTCTTCCGAAACGAATGAGTACACACTCTCATATGACACTAATCGAACTTGCAGAGTCT
+
BCBB?BCCCCCBDDDD@AACGHIDB?BCCACCCCA@>@@CCEDBBC@DF@B?BBAAABBB3B@BBBCBBAAAAC=AAACDDD5BB?A>AAA9BCCACBBBCFEBB@B@CC@BBB?CBCCCCCCCCCCBCCCC?CCCC?BBCBBBBB@B@CCC?BBCCCBBA?CAACCC?BB>AAA799BBC>BA@;99999(9@;AAABBBECB?B?BA@@7:7:@DDC@DBBBACC=@=?AA;BBB?BBBCCCBAABCBBAAACDBBBABCCC?AAAB?BB?AA@A@@988
@ATNG8:03753:06943
ATGTAGTCTCAGTATAGTCATATAGTACTCATTCTGTTTCGGAAGAGACAGGTACGTTAATAGTTAATAGTCGTACTTCTTTTTCTTGTCTTTCTGTGGCATTCTTGCTAGTTACACTAGCCATCCTTACTGCGCTTCGATTGTGTGCGTACTGCTGCAATATTGTTAACGTGAGTCTTGTAAAACCTTCTTTTTACGTTTTACTCTCGTGTTAAAAATCTGAATTCTTCTAGAGTTCCTGATCTTCTGGACGACGCGCACTGACACTACCATCGAACTTGCAGAGTCT
+
---------/////7:://5555:777:///72/5444)49395:;;;;:;7;;:::8;7;=<<7:4:6/00//68:233333$3</38@AA8?9900)///(//(//388<:>;;;559929::2949BCCDDBB@BCBB?BCEDCDCDDCCBBAA@C?@@@=@@?B@C@@@AAAAA=@@AAA7A@C?BCCCB,CB<;;;.;@CABCBBBB>BDCC5CGCCC@CACKEFJCCCBB?@=@BABBB?BBC@BA:;;;;CCCCCBDDBBBCC?BCBBB=BC8;;BCBBBBB
@ATNG8:03769:06947
GATGTAGAGAGACTGTAGCGCACCCAGAAGATCTGGAACTCTAGAAGAATTCAGATTTTTAACACGAGAGTAAACGTAAAAAGAAGGTTTTACAAGACTCACGTTAACAATATTGCAGCAGTACGCACACAATCGAAGCGCAGTAAGGATGGCTAGTGTAACTAGCAAGAATACCACGAAAGCAAGAAAAAAGAAGTACGCTATTAACTATTAACGTACCTGTCTCTTCCGAAACGAATGAGTACGATGAGATCTCGTGTGCTACCATCGAACTTGCAGAGTCT
+
CCBCCCCCBBBBCBBBCDCCAAAD>BCCACCBBBC@D?BBBBBBD@CC@C?BBB?????.?=ACCDEDDC???8?@ABBCC5DDAD@CDD;CCEACCCCBAA::6;?BG?D@@>@BBBBCCCCCABBCDCC@BCBC>BABBBAAC@F@CAB>BCBBCCCC@@@?BBB?BB???>999@@@9@?=9999999%9@;9979ABDCB?B?BCBB<>;>>BBB>BDBAAAC@B?BBD<BAC?AABCBBBBBAAACBBBAA?AB>>:<BD<AAAAA<>>;>@@A??;:;
@ATNG8:03751:06973
GATGGTAGTATATCGCGTCGCTATCCAGAAGATCAGGAACTCTAGAAGAATTCAGATTTTTAACACGAGAGTAAACGTAAAAGAAGGTTTACAAGACTCACGTTAACAATATTGCAGCAGTACGCACACAATCGAAGCGCAGTAAGGATGGCTAGTGTAACTAGCAAGAATACCACGAAAGCAAGAAAAAAGAAGTACGCTATTAACTATTAACGTACCTGTCTCTTCCGAAACGAATGAGTACTACTCTCAGTGACACACTAATCGAACTTGCAGAGTCT
+
5<<?>BB@@;;???EBBBCCEGDCC?BBB;6:CDCC?C@DCCCCDD@BB>B?BCC;;:;:'93<<<CCBCCDDE>;:;;<<.9=89.55)5==9=?<@<;999.9;@@<@C>:66656=@@@A;;<@;:;<?@;;79>===>>>:@=?AA:>>?=::4@7@548:=2887<<;.33333(333,777878$88388;;=::::8:78359073//0<;:0:9>>;>=B=BBD=BBC@BBBBBB@@?BBDFBBBBBA@;:000090///(5:4;>@<=<;77
@ATNG8:03755:06990
ATGTAGACGAGCGTCTGAGAGGTACTCATTCGTTCGGAAGAGACAGGTACGTTAATAGTTAATAGCGTACTTCTTTTTCTTGCTTTCGTGGTATTCTTGCTAGTTACACTAGCCATCCTTACTGCGCTTCGATTGTGTGCGTACTGCTGCAATATTGTTAACGTGAGTCTTGTAAAACCTTCTTTTTACGTTTACTCTCGTGTTAAAAATCTGAATTCTTCTAGAGTTCCTGATCTTCTGGTATACACACTCGCTCGCTACCATCGAACTTGCAGAGTCT
+
*******2-//:4444338994:555<<<8=;;7:;7;;>>>?DCC?BCCDCAGACCCC?B>BBBCCBCGD?BBDDC3@@=@@@B;@A@@-0/<5994;99@=@;ACC@CCBA>B;;8;@EECAAFCC?CC@@=ABBBBCDBBBCCFCCCC@BBB?BC@C@CCBBBCCCC@B@@@@7@<@<ACCCC3CC;;;7;@@@@@0000-0@@@0=>@AA@C@CC?BBCBBCC@D@CCCCBB?BCE@EGCBCBCBCCCCCB@AA@AB?AAACD?BB?AAABBBBBB
@ATNG8:03761:07003
GATGGTAGGACGAGCGTCTGAGAGGTACTCATTCGTTTCGGAAGAGACAGGTACGTTAATAGTTAATAGCGTACTTCTTTTTCTTGCTTTCGTGGTATTCTTGCTAGTTACACTAGCCATCCTTACTGCGCTTCGATTGTGTGCGTACTGCTGCAATATTGTTAACGTGAGTCTTGTAAAACCTTCTTTTTACGTTTACTCTCGTGTTAAAAATCTGAATTCTTCTAGAGTTCCTGATCTTCTGGGTCTACGCTCGTCGCGCTACATCGAACTTGCAGAGTCT
+
//:;6<?A@BB:;;@@BBBAABBB>BBBCBBB?B;;;8;B@BADCCCBCC=@ABCC@CABBBCGJ@CCHCCFGGC@BBCCC5CC?CDEF?CC@@?@CC?BB=;;;BBC@CDDCFCCCADBB>B?ACBACBCD@BBCC>BBCCCCBBBBDD@@@BBAC@@=@B=@>ABEDBBBCB>D;;;;.;=B=;;;;;*;EABB>BBDBBCJBCB@CHDE5BBBDB@CAECAEDCCBBB@B@BBBDA@>@BBE>CCCBBBBCCBBBBCCCBBBCBBBC?BB?ABBBBBB88
@ATNG8:03763:07004
GATGGTAGGGACATACATACGCGCCAGAAGATCAGGAACTCTAGAAGAATTCAGATTTTTAACACGAGAGTAAACGTAAAAAGAAAGGTTTTACAAGACTCACGTTAACAATATTGCAGCAGTACGCACACAATCGAAGCGCAGTAAAGGATGGCTAGTGTAACTAGCAAGAATACCACGAAAGCAAGAAAAAGAAGTACGCTAATTAACTATTAACGTACCTGTCTCTTCCGAAACGAATGAGTACGATGAGAGAGCTCTCTCTACCATCGAACTTGCAGAAGTCT
+
5C@<=;55:3:<<<===<<:@B95.555.5;:556:>456<<;:<759047:9454<::$4-488888;;=<=3;333;;;';=>3>:>??2==>9;?>====??=B=AA:;;;5;;?@B>>>ABAB<888A=B@@@=;;:;>====8>>BBC?>>>=>;:;=@=>=DD@BB?BBD@BB:9928<<788888(880766>:9//(/594>A>><=<::8659;=>>>>=16157:4://*/99>/33<8555==;:>888=>BB?@@<@A???:>=4968/-(----
@ATNG8:03773:06413
GATGGTAGCTCTGCTCTGACTCTCGTACTCATTCGTTTCGGAAGAGACAGGTACGTTAATAGTTAATAGCGTACTTCTTTTTCTTGCTTTCGTGGTATTCTTGCTAGTTACACTAGCCATCCTTACTGCGCTTCGATTGTGTGCGTACTGCTGCAATATTGTTAACGTGAGTCTTGTAAAACCTTCTTTTTACGTTTACTCTCGTGTTAAAAATCTGAATTCTTCTAGAGTTCCTGATCTTCTGGGCTGCGCTGATATGCGCTACCATCGAACTTGCAGAGTCT
+
,,,*(***2,-/77;AA;6555555555;:5525<<<6=>:=8;;?@@BB@CCCCDAH?AACC<B;??;@@B@@B?@AAAB05;49@=A=B00/)//96:;8;;;<<>:>??@@?CC?CBB?B@FGCBCCCD?@@DD?CCCCCCCCC::;BCCCC?BBA@CD@C?CCCDCCBBA>A;;;;.;>C>BBBBB0BAAAC>A;;;CBBA@A5;;;;*;;;;B@B@DD@BBBCCBC@B@CCCCCC?@@CG?CCAAACBBCCCCCCECCDD?BBCCC@BB@BBBCCCB@@
@ATNG8:03781:06402
GATGGTAGCTATACGTATATCTATGTACTCATTCGTTTCGGAAGAGACGGTACGTTAATAGTTAATAGCGTACTTCTTTTTCTTGCTTTCGTGGTATTTTGCTAGTTACATCTAGCCATCCTTACTGCGCTTCGATTGTGTGCGTACTGCTGCAATATTGTTAACGTGAGTCTTGTAAAACCTTCTTTTTACGTTTACTCTACGTTGTTAAAAAATCTTGAATTCTTTCATGAGTTCCTGATTCTTCTGGATGATACACATTGATACTCTACCATTGAACTTGCAGAGTCT
+
CDCE@EB9;9A656>C;69B@B@@;;956=BBADCBB>CF@B@B@@@::64<::;:=:BBCC?C?BBBCCCBBB?BBBBB1ABACCBD>DC@@@BACCC69:96;<7;6666@@@B499?;@259544444.4;8<:>A@855;;;553;89;<60//5::1:1:AAAA?@?>4373<;.949375555$226:=5:88:-----(-2,6999:%//.0//)3-3:;486688//(/(//893771//-0--------/89.34<=;;433:2763660//(/66893--5
@ATNG8:03783:06424
GATGGGTGTCTCAGATAGTCTATAGTACTCATTCGTTTCGGAAGAGACAGGTACGTTAATAGTTAACAGCGTACTTCTTTTTCTTGCTTTCGTGGTATTCTTGCTAGTTACACTAGCCATCCTTACTGCGCTTCGATTGTGTGCGTACTGCTGCAATATTGTTAACGTGAGTCTTGTAAAACCTTCTTTTTACGTTTACTCTCGTGTTAAAAATCTGAATTCTTCTAGAGTTCCTGATCTTCTGGATAGCGACGCGATATACTACCATCGAACTTGCAGAGTCT
+
CBCCD8:6;CCCCDDCCCCBBCCDCCCCBBBC?BBCD>CC?D@FCBCCCB?BCCCC?B?BCCD@C?BCCBCBDDC>@@BBB2A@=@?@@9?CBB@CCGAGE>AABC@@?ABDCCBCC?CBC@C@CBBBBBBD?BCCC?C@@BCCCAABBBCBCBB?B@@=@C@C@CBBCCCCCCABBBDD;CAD?BBBBA0ABAAA:ABCAAADCBB@BDED3DBBBC@D@CC?CCCCCCC?C@CBBBBB?A@B@CCCDCCCBBCBCBCCBBBCC@BBBBB?BB?BBCCCCA@@
@ATNG8:03818:06405
GATGGTAGGAGACACGTCGCACACGTACTCATTCGTTTCGGAAGAGACAGGTACGTTAATAGTTAATAGCGTACTTCTTTTTCTTGCTTTCGTGGTATTCTTGCTAGTTACACTAGCCATCCTTACTGCGCTTCGATTGTGTGCGTACTGCTGCAATATTGTTAACGTGAGTCTTGTAAAACCTTCTTTTTACGTTTACTCTCGTGTTAAAAATCTGAATTCTTCTAGAGTTCCTGATCTTCTGGTGTCGTCTATCATGTACTATCGAACTTGCAGAGTCT
+
>C@@>;<B>AEE?DB@@?;?<<<=;@@@;?@C=BBBB=BE@C@A@;;9@?9?>>9>;B8:6DD?B?:89ABCAA@?33333$3>;;;<<18CBB?BCA9;;000<===::=AABBCC?ABA<A8;<@@@@@@=B==<49666==::;AAA@;;;B8;;;5;>:@=@@@@@@???:==>DD5?9?<AAFDD/>>>?D:@>>;;;=;==5:;;;+;;;;>;><@A=BFB>>>><?<@@AA@?<?@?;=9666=///::<===?>>>???B<??<=;;;AA@@>
@ATNG8:03815:06496
GATGGTAGCTATACGTATATCTATGTACTCATTCGTTTCGGAAGAGACAGGTACGTTAATAGTTAATAGCGTACTTCTTTTTCTTGCTTTCGTGGTATTCTTGCTAGTTACACTAGCCATCCTTACTGCGCTTCGATTGTGTGCGTACTGCTGCAATATTGTTAACGTGAGTCCTGTAAAACCTTCTTTTTACGTTTACTCTCGTGTTTAAAAAATCTGAATTCTTCTAGAGTTCCTGATCTTCTGGGATGTGTGCGCAGTGCCTACCATCGAACTTGCAGAGTTCT
+
/77:<AA>@?<@99;;666>>>@A;@@>AA;<4;;;B;AA>@6554455405:4492:.44443:5:>>=?@<88200///$/8(//8828;>C@;:;?CD@CCAAA@49989?A9954A>:A:>>A655996;A==:=?@<<<<878=<88555+//...-(-(--.55576/755525&23:477555'57888089;///7;8;;)88877$678:<67378+./5788>:>6>>>B>>::77=46----77;@?>8:8@:<;<<;7799,//66689<97088
@ATNG8:03784:06553
GATGGTAGCGCATATCAGCGCAGCCCAGAAGATCAGGAACTCTAGAAGAATTCAGATTTTTAACACGAGAGTAAACGTAAAAAGAAGGTTTTACAAGACTCACGTTAACAATATTGCAGCAGTACGCACACAATCGAAGCGCGGTAAGGATGGCTAGTGTAACTAGCAAGAATACCACGAAAGCAAGAAAAAGAAGTACGCTATTAACTATTAACGTACCTGTCTCTTCCGAAACGAATGAGTACCTCTCAGACGCTCGTCCTACCATCGAACTTGCAGAGTCT
+
@BBC?B@?ABBB@AABBAAACCBBB>BBCAGCCCCC@C@BDCBBBC@CC@B>@?@;;;;;*;>CBBCCCGCCCD=BB::;:;.:B=B@CCC:CCCACABBDDD999:@AA?BAA?CBCCCCCBBBCCCCBBB?BC@@<@@AAB?BC@CACBB>BEDDCCCC?CBB????DD????>AA@@?:@@A>ACDDC/CC?C999CCBBB?B?BBB@:>:=ACCC@CDBBAAA=@>?CB<B::9:BBCDCC?BBBBAAACAAACCCC?AA=:=;<@C58868BAAAA>>>
@ATNG8:03813:06572
GATGGTAGGAGAACACGTCGCACACGTACTCATTCGTTTCGGAAGAGACAGGTACGTTAATAGTTAATAGCGTACTTCTTTTTCTTGCTTTCGTGGTATTCTTGCTAGTTACACTATCCATCCTTACTGCGCTTCGATTGTGTGCGTACTGCTGCAATATTGTTAACGTGAGTCTTGTAAAACCTTCTTTTTACGTTTACTCTCGTGTTAAAAATCTTGAATTCTTCTAGAGTTCCTGATCTTCTGGTGTCTGATCTGTATCAATCGAACTTGCAGAGTCT
+
BBBB?BCC?CBB?CCBCBAAABCBBBCBBBFCB?BCCC?CDACABBBBBBA=AAAAA?A7::CC?C?CBBBBBBBB@ECBBB3BB?B@?@5:BBC@BBB@CB>BABBBB?BBB@@@BC@BB?;><>A@>>::;<@BAA;>>>BACA@@@@@@@<<;8<<<8=A<@=BBA>>>@?>8=;:;;/;:>:>>>>>+==?>=1;56666<<@@=@>@@,=//*/9171;==EBAAABC;?;?BB@==:==@=AF>>>@@@>>>>@C@@;>>>@;??788:A@A@@?
@ATNG8:03803:06628
GATGGTAGTGTCATATGAGAGTGTGTACTCATTCGTTTCGGAAGAGACAGGTACGTTAATAGTTAATAGCGTACTTCTTTTTCTTGCTTTCGTGGTATTCTTGCTAGTTACACTAGCCATCCTTACTGCGCTTCGATTGTGTGCGTACTGCTGCAATATTGTTAACGTGAGTCTTGTAAAACCTTCTTTTTACGTTTACTCTCGTGTTAAAAATCTGAATTCTTCTAGAGTTCCTGATCTTCTGGCGCTCTGTCACGTCTGCTACCATCGTAATTGCGAAGTCT
+
5<<<=B>AB==ABCCCCCCCCDDDBABABD::5;;;;6;C?D@BBBCCCDEC?B694;=A@BB@FALCBCBBCBB>;;::;*;A>B@@@:A<;;?CCB>BC?BABCCB@CCGDDIBC?BBB>B@BBCCCCCC@CCCC?AACCDCCCDDBBBCBBB@BBA?AA=A=AA@@@@BBA=@;;;;.;;@=BCDCC2AA;;;0;;;;@BA;:;@CDDF5CCCBB?BGFD?CBDCCCC@C@A@AA@C>AA@<@BBBCCDCAAABBBBBBBCC@AA@A;;6;<@@@B@C;;;
@ATNG8:03807:06616
GATGGTAGCACGAGTCACTCATATCCAGAAGATCAGGAACTCTAGAAGAATTCAGATTTTTAACACGAGAGTAAACGTAAAAAGAATGTTTTACAAGACTCACGTTAACAATATTGCAGCAGTACGCACACAATCGAAGCGCAGTAAGGATGGCTAGTGTAACTAGCAAGAATACCACGAAAGCAAGAAAAAGAAGTACGCTATTAACTATTAACGTACCTGTCTCTTCCGAAACGAATGAGTACTGCGCTCACTCTCGCCTACATCGAACTTGCAGAGTCT
+
4;;>?BBCCABBCCCCDCCCC@@BH?DCC?CCB@9:6;<A@BAACGADE@B?;;;@<???0A?CBBBBAAA:::.9@;<;;;*;A>?=@@@4ACC@CCCCBBBCD?B?@?=@DD?CBBBCCDCBBBCCBBBD@CCBB@BCCCBBCC@C?B::;;CCDMDBA>AAAABA?BB@AAA<@>ABA:A@B=@@@AA2@D?C>??BCCCC?B???AD<B<AABBC@CC@@@CC@B=AAD>BBA?AAABBBBBBBBBBBAAABBBCD@AA999CAA;?::?@>>>C===
@ATNG8:03793:06675
GATGGTAGCTCTGCTCTGACTCTCGTACTCATTCGTTTCGGAAGAGACAGGTACGTTAATAGTTAATAGCGTACTTCTTTTTCTTGCTTTCGTGGTATTCTTGCTAGTTACACTAGCCATCCTTACTGCGCTTCGATTGTGTGCGTACTGCTGCAATATTGTTAACGTGAGTCTTGTAAAACCTTCTTTTTACGTTTACTCTCGTGTTAAAAATCTGAATTCTTCTAGAGTTCCTGATCTTCTGGGTGCGCTACAGTCTCTCTACCATCGAACTTGCAGAGTCT
+
?>:>466>;;;996>>=@=>>><<<<<:@@9:26><>8>C@C@BBCCBBB>>>00/)0)//7;7>9>=>C@A;<@299999'4939:=?8@:;6966>:>@99:AAAB@BBBBCBBC?BBC@D@CC;;;B@A@@A@A@CAABCD@@@BBBBBBCC>BBB@AC@C?ABCCCCBAB?@ACCC7C7;5;<AAA,BA@AB0;;;<@A;;::;@>>@0@<AAD@B=AA8:;ACAAA>A=AB@BA@5:;;<0;@@@CCCEGB;;;B@@@A@<@A@@@?;;7;@A;;;A;:
@ATNG8:03816:06687
GATGGTAGGTGCAATGAGTGTATCCAGAAGATCAGGAACTCTAGAAGAATTCAGATTTTTAACACTGAGAGTAAACGTAAAAAGAAGGTTTTACAAGACTCACGTTAACAATATTGCAGCAGTACGCACACAATCGAAGCGCAGTAAAGGATGGCTAGTGTAACTAGCAAGAATACCACGAAAGCAAGAAAAAGAAGTACGCTATTAACTATTAACGTACCTGTCTCTTCCGAAACGAATGAGTAACGAATGAGAGAGCTCTCTCTACCATCGAACTTCGCAGAAGTCT
+
?@@C@BBB@BBBEACBBCDCC>=@?<;68@BBAAB?A6<<;;;?>;<>7?>A?998878'06;=0//////48;5:666555'--(-3777&--6(--///8856(2+294522,22:89;6677599;=?@;=;765///6::/77(6499?9=>9>9=>@;>==;9:39A=>??499;;:/:::468888(85/5:9:??6627;:;AAA=B==////38//-866*/).99.7//(/656-/(...(.557677;5555;:;;8858:=<<76606658--(----
@ATNG8:03812:06724
GATGGTAGCTCGCTGATGATATCTCCAGAAGATCAGGAACTCTAGAAGAATTCAGATTTTTTAACACGAGAGTAAACGTAAAAAGAAGGTTTTACAAGACTCACGTTAACAATATTGCAGCAGTACGCACACAATCGAAGCGCAGTAAGGATGGCTAGTGTAACTAGCAAGAATACCACGAAAGCAAGAAAAAAGAAGTACGCTATTAACTATTAACGTACCTGTCTCTTCCGAAACGAATGAGTACACATCGTCGTGTCGTGATCGAACTTGCAGAGTCT
+
95;>9>>??;666=;;;<?>?@CBB>BBB?CB>?<<8<8<<<@AAA=44.43888333333#3598///898///+4=>??>>'44.4.5;;+;56156<<==::;)/)/727;<6:=><656?;666=;;;>466@>9=;5/////)/4:7:7:@@@@A@B?B@?>AB788=A99.33777.3733777777#794;78333:::5:86877/5/56<;<5::::<<<8:6998/8//)////7;79737388899:99999983334::4888::;8==
@ATNG8:03814:06736
GATGGTAGTAGTACACTAGTCATACCAGAAGATCAGAACTCTAGAAGAATTCAGATTTTTAACACGAGAGTAAACGTAAAAAGAAGGTTTTACAAGACTCACGTTAACAATATTGCAGCAGTACGCACACAATCGAAGCGCAGTAAGGATGGCTAGTGTAACTAGCAAGAATACCACGAAAGCAAGAAAAAAGAAGTACGCTATTAACTATTAACGTACCTGTCTCTTCCGAAACGAATGAGTACACACTTTCATATGACACTACATCGAACTTGCAGAGTCT
+
AACC@BBB;;6@;;===@@@@@@>@<@;;5;A@@@BB?CBBBCCC@BB@B@BBAAABBB5CABBBBAB@@=>=50007777'/0,6:@DD9DDG@D;=;DBBBA<@<@A>BBC?BBBBCBABACCCAAABC?BBBB?BCEA@@CC@DAC;;:;BBBBBDB?BBAAAC@BB@AAA?ABAAB=@@@;999989%9@:997?@>ABC5815:==7@<@@CCC@DEDA@AE?B6::@;>AB<???DBBBBAAAAA<BCBBBCBBB@@C@???AA687<>>@@=====
@ATNG8:03779:06785
GATGTGATACAGATCAGACCACCAGAAGATCAGGAACTCTAGGAAGAATTCAGATTTTTAACACCGAGAGTAAACGTAAAAAGAAGGGTTTTACAAGACCTCACTTTAACAATATTGCAGCAGTACGCACACAATCGAAGCGCAGTAAGGATGGCTAGTGTAACTAGCAAGAATACCACGAAAGCAAGAAAAAGAACGTACGCTATTAACTATTAACGTACCTGTCTCTTCCGAAACGAATGAGTACGAGAGTCAGAGCAGAGCTACCATCGAACTTGCAGAGTCT
+
:4:<=955;<<<<9976--(,,(,,,(,-99996;69999//)/27727)44444444$46:43-44<<<::;2//0/999'99)//(4;;+://)//0)/::///,69=><?==@=;;;>>>@90//////9466:;.444448:>7<7<8;4:@@@ABDB@CBBBBC=A@<@9=499;??8@@A>A===<,..)----68;<AB6@<>>@A9>;>@?==7;775555)/).9<08??9;;;;;:<==<<<<::;>>ACBB???DD699@::59A<@A@@99889
@ATNG8:03817:06751
GATGGTAGCTCACGTACGTCACACGTACTCATTCGTTTCGGAAGAGACAGGTACGTTAATAGTTAATAGCGTACTTCTTTTTCTTGCTTTCGTGGTATTCTTGCTAGTTACACTAGCCATCCTTACTGCGCTTCGATTGTGTGTGTACTGCTGCAATATTGCTAACGTGAGTCTTGTAAAACCTTCTTTTTACGTTTACTCTCGTGTTAAAAATCTGAATTCTTCTAGAGTTCCTGATCTTCTGGTAGAGCGTGCATATATCATCGAACTTGCTGAGTCT
+
CCCC@CCC@A;ABBBCBCBBBBBDCCBBBCAB?BCDD=CC?D@CCCCCBC@BCCDC?C@BB@@>@@CCCBBBBBB?BCCCC3BB?C>>><?BCC@CCC?BB5999ABC@AAABBBAC=AAC?C?A@@BA?>?<AGAA688A@==>@@@>>>;<:A<A=>:>@@@=CCD@AABBC?B;;;;6;>C>BCCBB2BBBBC>CCBCDHBBAAAEEED5CCCBB>B@DD?BBCBBBB?C@CCCBBB?BBB@CCCFBBBCBBBBBBCCCC@AAC>??=?@@AABA>>
@ATNG8:03817:06771
GATGGTAGGCGTCTGAGAGTCTGCCCAGAAGATCAGGAACTCTAGAAGAATTCAGATTTTTAACACGAGAGTAAACGTAAAAAGAAGGTTTTCAAGACTCACGTCAACAATATTGCAGCAGTACGCACACAATCGAAGCGCAGTAAGGATGGCTAGTGTAACTAGCAAGAATACCACGAAAGCAAGAAAAAGAAGTACGCTATTAACTATTAACGTACCTGTCTCTTCCGAAACGATGAGTACGATGAGAGAGCTCTCTCTACCATCGAACTTGCAGAGTCT
+
@A@@=ABC?CCBB@@ABBBAABBBC=CBB?@A<000)/)/9:=@AA8@@>A@BBBBABBC1;8;AC898@BBAB=A?=<<<<,97/32787&7;6;;BBBBCCCCD@BB=BAB>BBB@@@ABBBBBBBB==:>@BB>BB@==>?><>@CAC?C889ABBB?BCBBBB?BC@CCB;==989.:8818::::*8808;;;??;;;;><>@@A<>;>>=<=<@@@@>>><?;===4=999AAA887===B>AABA??788@A@A@D:>>@@@=;;5;==888===
@ATNG8:03770:06837
GATGGTAGCACGAGTCACTCATATCCAGAAGATCAGGAACTCTAGAAGAATTCAGATTTTTAACACGAGAGTAAACGTAAAAAGAAGGTTTTACAAGACTCACGTTAACAATATTGCAGCAGTACGCACACAATCGAAGCTCAGTAAGGATGGCTAGTGTAACTAGCAAGAATACCACGAAAGCAAGAAAAAGAAGTACGCTATTAACTATTAACGTACCTGTCTCTTCCGAAACGAATGAGTACGAGAGTCAGAGCAGAGCTAATCGAACTTGCAGAGTCT
+
BB@@?BCFCBDBABCCCDCEBBBBD?CCC?AAAB@@<A?BBCCCCC?BB@D?BBBBCCCC3C?CCDCBAA?CCD>AAABEHG5BB?A7;;;7;CCAFBBBCCCCC>B>AC@BBB@BBCCCCCDEGEDDDD@?>@CCC@BBBBBC@>:@?BBB@BCCCACCC@AAAAAA?CC@AAA799@@?8?>?:<>>>>1?B?CB@ACCC@@<?<>>AB:=:=@BBB?BBBBBCC?A>ADD>DBB>AABCCCCCBBBABBBBBBAAAAA@BA>AAAA6<9:@@AA<<888
@ATNG8:03775:06815
GATGGTAGCTCGCTGATGATATCTCCAGAAGATCAGGAACTCTAGAAGAATTCAGATTTTTAACACGAGAGTAAACGTAAAAAGAAGGTTTTACAAGACTCACGTTAACAATATTGCAGCAGTACGCACACAATCGAAGCGCAGTAAGGATGGCTAGTGTAACTAGCAAGAATACCACGAAAGCAAGAAAAAGAAGTACGCTATTAACTATTAACGTACCTGTCTCTTCCGAAACGATGAGTACTGTATCTATGTGTGCGCTTCCATCGAACTTGCAGAGTCT
+
4::<:>@AAA:?9;5449:::<<6646@@:<ABC;;6:===>994:58::>7:>::7>>>'0,/:69:?>;;77.3344444$4:8<5;;;09;;490//<;;==2625=5:>B469BAEFBBBEEFCC;;;=BA;;79A???@::6:=BAB?BBBBEAAB@CC???A>AA>???:?<899+9=>9>@@@A2>@?DBBBCCAAA?C@BB>>:=<A>BBB@BD@@@AA?A<A@A-000000>AAABA999AA>>>@@???AAB?B?AA>=>6:;>;;;B@??88
@ATNG8:03781:06836
GATGGTAGTGATACAGATCGGACACCAGAAGATCAGGAACTCTAGAAGAAATTCAGATTTTTAACACGAGAGTAAACGTAAAAAGAAGGTTTTACAAGACTCACGTTAACAATATTGCAGCAGTACGCACACAATCGAAGCGCAGTAAGGATGGCTAGTGTAACTAGCAAGAATACCACGAAAGCAAGAAAAAGAAGTACGCTATTAACTATTAACGTACCTGTCTCTTCCGAAACGAATGAGTACGATGAGAGAGCTCTCTCTACCATCGAACTTGCAGAGTCT
+
@BA@<BBAB=A;;==;;<>>9>=>>8<<<75559//)/)//7:844.333(3288:;;<<<+;<??88;;<:::C8<856>==+69668===/<;@<@;9:996;@7?@CD@BCB@CCBBCCECCCBCHCCFD@ECDD@AABABCAA>B@CBB?B@A@BBCD@AABBBB???<?@?<AABBC<@@@=@@@@A2AA@BCCCCCCAA=A788;A:?=;<BCF@BB?@@??;>:?@@9?>?;???@AABBBBBBBCCCCFA9:8888=B=B;;;A=@@;@B@@?A?>>
@ATNG8:03791:06810
GATGGTAGTGTCATATGAGAGTGTGTACTCATTCGTTTCGGAAGAGACAGGTACGTTAATAGTTAATAGCGTACTTCTTTTTCTTTGCTTTCGTGGTATTCTTGCTAGTTACACTAGCCATCCTTACTGCGCTTCGATTGTGTGCGTACTGCTGCAATATTGTTAACGTGAGTCTTGTAAAAACCTTCTTTTTACGTTTACTCTCGTGTTAAAAATCTGAATTCTTCTAGAGTTCCTGATCTTCTGGAGATACACATGATACTCTACATCGCAATTGCCTAGTCT
+
CCDD?CCDBBBBCCCDDDCCABBCCCCBBC;;;;CCG>CC@C@DDBBBCDFCCCBA?@?CCCC?C?CBCCC:;:B=A@@>@,494)4>:=5ACDC?CBB?CC<BAAABF@BBCBBBBB>BBB?B@BCBBBECC@BBDCACBBBCCCCCCBBCCCCB@BBB@BB@B@BBBBBBCEC?@:9:::*;>A5;;BCB3BCCCC<A@@@BBCAAA?ABAB0ABAAB@CACC@CCCCCBB@C@BBBBBC?BBC>ABBBBECCBBBCBBBCCBBBCC???CAC@CB?DDCDBB
@ATNG8:03796:06895
GATGGTAGTCTCAGATAGTCTATAGTACTCATTCGTTTCGGAAGAGACAGGTACGTTAATAGTTAATAGCGTACTTCTTTTTCTTGCTTTCGTGGTATTCTTGCTAGTTACACTAGCCATCCTTACTGCGCTTCGATTGTGTGCGTACTGCTGCAATATTGTTAACGTGAGTCTTGTAAAACCTTCTTTTTACGTTTACTCTCGTGTTAAAAATCTGAATTCTTCTAGAGTTCCTGATCTTCTGGACGACGCGCACTTGACAATCGAACTTGCAGAGTCT
+
@<;A?<===566<;;9=<666<;<>;<<>>BA>BABC=CA?B?CBCCCBC>AAB<A:>5>:::8@>B@@;====;844444$4:38444)4:;;7>6/)/;)//://68<<=><<<<7;;:8<;@@B;;;A=+0000*008AA0//99;;/56:<.44:.//)/)////:<=<=:=??>>0=8<466@D@160/0>*/0=999B9699<???+==666:>:;;7666=>>>:C8?@@@@@6;;A=:;:99@@@>@00)/99;4;555.55.55<=>><<<
@ATNG8:03804:06870
GATGTAGAGTACAGTGTAGTAGACCAGTAGATCAGGAACTCTAGAAGAATTCAGATTTTTAACACGAGAGTAAACGTAAAAAGAAGGTTTTACAAGACTCACGTTATCAATATTGCAGCAGTACGCACACAATCGAAGCGCAGTAAGGATGGCTAGTGTAACTAGCAAGAATACCACGAAAGCAAGAAAAGGAAGTACGCTATTAACTATTAACGTACCTGTCTCTTCCGAAACGAATGAGTACACACTCTCATATGACACTACCATCGAACTTGCAGAGTCT
+
@@;;;;;BBCAABCBBCCBBDAAA@AAACCAABCC?B>BBBACA@=;:5:?CCEBCBBB1=<=>BBBDCBBBB;=<::;;;.;D@C@BBB9BCDABBBBBAABD@BBBA=@@@?ACCCDEECCCGC;;;DB;@@00,0;>>>A:?:>9=:;7;BBABBBE@CCCCBB?BB>AAB?BA99927;<8<???5>=A?BBBFBBACC5:58:=>:?8;;@BB@BBBAAAA>A?ABA;A::8:@AA??>?=>@>>>BCCCCCBBDCBBCACBCBB?AA>ABABCB::9
@ATNG8:03779:06901
GATGGTAGCGCATATCAGCGCAGCCCAGCAAGATCAGGAAACTCTAGAAGAATTACAGATTTTTTAACACGAGAGTAAACGTAAAAAGAAGGTTTTACAAGACTCACGTTAACAATATTGCAGCATTACGCACACAATCGAAGCGCAGTAAGGATGGCTAGTGTAACTAGCAAGAATACCACGAAAGCAAGAAAAAGAAGTACGCTATTAACTATTAACGTACCTGTCTCTTCCGAAACGAATGAGTACTGCGTCTCACTCTCGCCTACCATCGAACTTGCAGAGTCT
+
/7//)//77CCB:66>:::=555<:197//)///779)55)5;;99995//)/)////444444#4.4:444:88333(39999::'9:5=.444&4882:<???=>00*/59;6==@7<==BBCC?BBCCBCC@@?@CCC@CBCBBBBD?C@BBC@CDBBBBBD@CCBBCC@BB?BBB@BBBBB=AAA@BBBCB3AA?B?AABBBAD>A?ABCC@C@BBBCC>AABBAAA?C?BAC;BBD@CCCCC@AABBBBBBBBBBBBCBB;??B>B@@@C>BB?BBBBBC?==
@ATNG8:03783:06900
GATTAGACATATCGTACTCTCTGTACTCATTCGTTTCGGAAGAGACAGGTACGTTAATAGTTAATAGCGTATTTCTTTTTCTTGCTTTCGTGGTATTTTTGCTAGTTACACTAGCCATCCTTACTGCGCTTCGATTGTGTGCGTACTGCTGCAATATTGTTAACGTGAGTCTTGTAAAACCTTCTTTTTACGTTTACTCTCGTGTTAAAAATCTGAATTCTTCTAGAGTTCCTGATCTTCTGGTGTCGTCTATCATGTACTACCATCGAACTTGCAGAGTCT
+
@A=:B@@@;>>>>@BB=C@ABA=?>>>>BB>BBBE>CC@C?BB@@@;;6:@@@>?A>58857;7;<=;B;;:;133333$3949888189;<>B@CCCC1B??>3813=::?BBB=ABF>A>BBA<<A?>4<>@@7;=ABAAA;;8625:8==;>>>49968488...3377*.2899*50527::;;*55:::,225566222<4<>=>*997::5848=78888=855=05243?@;@<@<9799??8857=9:999:666////9948845878;8///
@ATNG8:03789:06955
GATGGTAGGCGACATACATACGCGCCAGAAGATCAGGAACTCTAGAAGAATTCAGATTTTTAACACGAGAGTAAACGTAAAAAGAAGGTTTTACAAGACTCACGTTAACAATATTGCAGCAGTACGCACACAATCGAAAGCGCAGTAAGGATGGCTAGTGTAACTAGCAAGAATACCACGAAAGCCAAGAAAAAGAAGTACGCTATTAACTATTAACGTACCTGTCTCTTCCGAAACGAATGAGTACTATGTAGAGCTCTATACTACCATCGTTCCTTCTGAGTCT
+
;::?::5505<<5:6;;<<@@999;?CBB?CCBB;;6;<A@C;;6@;?@;?;?CBBBCCC5C@BBDABAAA?BB/9544444$55./4:::&///)////7;?>@<@:=B7;@B659:99ACCCCB@A;;;A=BB;;;.;@@@@@?B?B?CAA=@AA@A@BA8;;BBBB@BB?BBB?B@000+00*/6??@@?0?@=AAAAA@@@E@B>BBBB>A>??ABC@CCCBBBB?A<???9?;:4:>>?@@A???998?=888899///7761782246:6:444;655./
@ATNG8:03792:06962
GATGGTAGTACATGATAGACGACACCAGAAGATCAGGAACTCTAGAAGAATTCAGATTTTTTAACACGAGAGTAAACGTAAAAAGAAGGTTTTACAAGACTCACGTTAACAATATTGCAGCAGTACGCACACAATCGAAGCGCAGTAAGGATGGCTAGTGAACTAGCAAGAATACCACGAAAGCAAGAAAAAGAAGTACGCTATTAACTATTAACGTACCTGTCTCTTCCGAAACGAATAAGTACGATGAGAGAGCTCTCTCTACCATCGAACTTGCAGAGTCT
+
?>>:5:<<>;;<<<;;;==;;;==?9;;;5975---(-(--5//44.495:7;><<<=;==%505<<<A=CDCCC>CBBBBBB5BD@B>AAA:BBCABCCDGCC::;;ACG@C;;99>>??@@@CBBA@@@BB@CCCC?BABCCC@@=@>BBC=AABBBBB>AAAAAC@CC@BBC=A@;;;09<;<>???@2@A9@C@AAA@@@,0+00<@5:29:=9905::=?@A=?::::59@C?BB=@@@A>??B??ABCBBBBBBABBDD?@@BBC<><;>>>AAAA88
@ATNG8:03794:06978
GATGGTAGTATATCGCGTCGCTATCCAGAAGATCAGGAACTCTAGAAGAATTCAGATTTTTAACACGAGAGTAAACGTAAAAAGAAGGTTTTACAAGACTCACGTTAACAATATTGCAGCAGTACGCACACAATCGAAGCGCAGTAAGGATGGCTAGTGTAACTAGCAAGAATACCACGAAAGCAAGAAAAAGAAGTACGCTATTAACTATTAACGTACCTGTCTCTTCCGAAACGAATGAGTACTATAGACTATCTGAGACTACATCGAACTTGCAGAGTCT
+
CCBB?BAA;<=@DDCCCCCCDDCCC>BAB?BABB@@?ABCIDCCCD@CC?B@CCC@@@@@1@@DCCBCDDCBBB<@????@@1@C@D?CBB:BBB?BCCCECCCC@D?DD?CDC?CCCCBBBCCCCCCCBCB?CCCC?CCBBBCAA>B@CCC?BBABBBCC@CCDAAAACC@BBB?BAA@@<AAA?BDCCC3CC?>988BB@AB>A>A>>C;>;>ADDD?BBBAABBAF?AAA<AAA?BBBBBBBBABCCCAAACDCCAAABBCCCCCBB>@@>CDCCBB@>>
@ATNG8:03818:06951
GATGTAGTCTCAGATAGTCTATAGTACTCATTCGTTTCGAAGAGACAGGTACGTTTAATAGTTAATAGCGTAACTTCTTTTTCTTTGCTTTCGTGGTATTCTTGCTAGTTACACTAGCCATCCTTACTGCGCTTCGATTGTGTGCGTACTGCTGCAATATTGTTAACGTGAGTCTTGTAAAAACCTTCTTTTTACGTTTACTCTCGTGTTAAAAATCTGAATTCTTCTAGAGTTCCTGATCTTCTGGACGACGCGCACTGACACTACCATCGAACTTGCAGAGTCT
+
/:///:9@A@ABA@@:6665:::<;99999?<@@@C=BB@=99666;=8<B;;4:)945<CC?B@B@@7;//)/:278:::'7883:>:>6;;C>9>60+/>*////:;=<ABBBBAA;??A=A@CCCDBBBB?BBBB?CBAA@BCBBBCCCBBBB?;;;=@@?C?BBDBBBCAA=@;;;;;*;;A9?>>>>,=BB@A499;9>?;>;;?>>>@+=B@<A>A>BD@@AA;;;C@C?CBBB@A>@@J@;<;CCBBBBC@ACBBACCCDA;;;BB?ABACBBBA@@CB
@ATNG8:03779:07012
GATGTAGGCGTGTGAGAGTCTGCCCAGAAGTTCAGGAACTCTAGAAGAATTCAGATTTTTAACACGAGAGTAAACGTAAAAAGAAGGTTTTAACAAGACTCACGTTAACAATATTGCAGCAGTACGCACACAATCGAAGCGCAGTAAGGATGGCTTGTGTAACTAGCAAGAATACCACGAAAGCAAAGAAAAAGAAGTAACGACTATTAACTATTAACGTTACCTGTCTCTTCCCGAAACGAATGTAGTAACGATGAGAGAGCTCTCTCTACCATCGAACTTGCAGAGTCT
+
@BB@A;B?@@A@BCCCCCABBBBB=BBC@BB@B::9<@CCCEHBB@BG@C@BFD@@@@@0?>BCBBC@DCBCE>EDBCBBB2@@<@>A@@-93:9299338789:5:7:848/0*00=;?@B@@BBA?688>;>===;888=>>;;7;=AAC?@@6:999A>??>A@@:?A399;88<778*3377)7<??@2?A=A90)000/666(7/7>?>6836--(--24223777+22)299.6;;(///-77705--/6/.2222666:777:;=02226616=22559;7888
@ATNG8:03825:06410
GATGGTAGCGCACACATAGATACAGTACTCATTCGTTTCGGAAGAGACAGGTACGTTAATAGTTAATAGCGTACTTCTTTTTCTTGCTTTCGTGGTATTCTTGCTAGTTACACTAGCCATCCTTACTGCGCTTCGATTGTGTGCGTACTGCTGCAATATTGTTAACGTGAGTCTTGTAAAACCTTCTTTTTACGTTTACTCTCGTGTTAAAAATCTGAATTCTTCTAGAGTTCCTGATCTTCTGGTAGAGCGTGCATATATCTATCGAACTTGCAGAGTCT
+
BBBC@DCBBBBCCCCDBBCEBCCBBBCCDDAA?ABCC=BD?C@CCCDBBB@CCCDC?C?CCCC?B@CBBCBBBCC?CCCCC1CC@C@AA<ACBB@CBC@CF>AABEDD?CCCCCCCC@CCB?C?DCCCAAAC@CCCC?CBBBCCDDDCCCCAABC?CCC?CC?B?BBCDBBBCC?C9999-9>?=BBCCC5CCCCC>BBCCCCDCCB?BBBB2BAABC@C@CC@CBBCCCC>C@CDCCCC?BBB@CCCCCCCCBAACCCCCBBBBBBB?CC?CBBBBB@@@
@ATNG8:03833:06447
GATGGTAGATACTCGCTGATACACCCAGAAGATCAGGAACTCTAGAAGAATTCAGATTTTTAACACGAGAGTAAACGTAAAAAGAAGGTTTTACAAGACTCACGTTAACAATATTGCAGCAGTACGCACACAATCGAAGCGCAGTAAGGATGGCTAGTGTAACTAGCAAGAATACCACGAAAGCAAGATAAAGAAGTACGCTATTAACTATTAACGTACCTGTCTCTTCCGAAACGAATGAGTACACACTCTCATATGACACTAATCGAACTTGCAGAGTCT
+
BBBB@BCBBBCCEBBBDGCCCBCCC>BBC@DDEC9:7;<@@@ACBB?BD?B@BB@@ABBB3B?BCBBBBAC?>>:99;CEED1BA=@49:9*9@@=@ABEJCDBB@B@BB?BBB@CBBDDEBBBCCCBBBCF?B@@@?ABCCCDBB?CADCB@BBBBCCCC?BBABBC@AA=ACC@CDBAA<AAB?BBBBC?CB>BBBDCBBCC@D@DCBC?BA::;BA?AB@@@BB>@=AAA<BBD@BBBBBCBBBBBAAABBBCCCA@@CBB@BCDC>AA>AABBBBBBA
@ATNG8:03863:06401
GATGGTAGCTCTGCTCTGACTCTCGTACTCATTCGTTTCGGAAGAGACAGGTACGTTTAATAGTTAATAGCGTAACTTCTTTTTCTTTGCTTTCGTGGTATTCTTGCTAGTTACACTAGCCATCCTTACTGCGCTTCGATTGTGTGCGTACTGCTGCAATATTGTTAACGTGAGTCTTGTAAAAACCTTCTTTTTACGTTTACTCTCGTGTTAAAATCTGAATTCTTCTAGAGTTCCTGATCTCTGGGTGCGCTACAGTCTCTCTACCATCTAACTTGCAGAGTCT
+
<>>>@C>B<<;;=BBB@@?@AC;;:BBB@@00+00<<3=A?C@BCBBCBB>AAB<;:):;=@:<8B@CBB>>0/)/74/////$/773:;;?6>=>>9=6916;465@@@B>@ACC@@@A=@?@5;5;BA@A@BC=@@BB?CCBBBBAB@@??@@@AB?@@@?BB@D>@A@@@CBBB>A:::::':<C2:9999(9AB@D8A:;9995955.555&59955.57;;650000/;696;:<::99459)5999=?<??>AAA@>>@AA;=0000*0>*0//99<<:>
@ATNG8:03847:06455
GATTAGTCTCAGATAGTCTATAGTACTCATTCGTTTCGGAAGAGACAGGTACGTTAATAGTTAATAGCGTACTTCTTTTTCTTGCTTTCGTGGTATTCTTGCTAGTTTCACTAGCCATCCTTACTGCGCTTCGATTGTGTGCGTACTGCTGCAATATTGTTAACGTGAGTCTTGTAAAACCTTCTTTTTACGTTTACTCTCGTGTTAAAAATCTGAATTCTTCTAGAGTTCCTGATCTTCTGGTATGACTAGTGTACTACTACCATCGAACTTGCAGAGTCT
+
CCC?BBBB@AADCBBBAAACCBBBCCCCCB@BBBB=BC@B?BCCBCCC@CCC:;857@<=><B@BCCB565/73/////$//)/:;;3>=>>9>;;6;=266<=ADD>CCCCBAA6;;@=@?CC@A@CAA=ABBB@CCCBCBAA@@AAAAABB?B;;8;A@D@BCBBBABBB?B:::;-9<@259::;*<A@CC>ABCABB::9?8@CCC1@;?9989@CC<@A:::?C?C@BA?@?@=@?A@CDCBCDCCBCCBBBBABA;;5;A@AA>@A?BBBBA@@BA
@ATNG8:03865:06464
GATGTAGTGATACAGATCAGACACCTAAGATCAGGAACTCTAGAAGAATTCAGATTTTTAACACGAGAGTTAACGTAAAAAGAAGGTTTTACAAGACTCACGTTAACAATATTGCAGCAGTACGCACACAATCGAAGCGCAGTAAGGATGGCTAGTGTAACTAGCAAGAATACCACGAAAGCAAGAAAAAGAAGTACGCTATTAACTATTAACGTACCTGTCTCTTCCGAAACGAATGAGTACTATGTAGAGCTCTATACTAATCGAACTTGCAGAGTCT
+
CC?@@=BAAACCCDCCBBDDDCCC@CC@BCCCBB@B@CDICCCC?CE@C@CDBCBBBB+B:CBCCFBBCB@C>A@;<<<;*<C=;4999&5<<9?B>EFJEEC?C=BB?BBC>BBDDDDBCBBBCCCCBD@CCBB@BBCCBC@?=@@BBB@BBBBBCCC@DBBBBB?BBABAB>BBBCC>A99299:::(:@;A:::FCCCD=;7:?=>6=:>ADDD@DC@@@DD@C?DAC>BBB?ACADDDC??@CCCCBBBBCCAAA???=D@@@:>><><<<===@?
@ATNG8:03862:06505
GATGGTAGTACATGATAGACGACACCAGAAGATCAGGAACTCTAGAAGAATTCAGATTTTTAACACGAGAGTAAACGTAAAAAGAAGGTTTTACAAGACTCACGTTAACAATATTGCAGCAGTACGCACACAATCGAAGCGCAGTAAGGATGGCTAGTGTAACTAGCAAGAATACCACGAAAGCAAGAAAAAGAAGTACGCTATTAACTATTAACGTACCTGTCTCTTCCGAAACGAATGAGTACGTGTGCGACGTGTCTCCTACCATCGAATCACGAAAGTCT
+
9@@@<@;@DC>BBCCCGEDC9;;BA@CCC@CCCC@@?A@CBCCDBB?AD?B?BBCCCCCC5C@BCCCC:99CCB;BB::;;;*;C?D?BBB;BBDACBBCCCC:::;@CB@DDD@BBABBCCBBBCBBBBBB?BBBE?B@@@DA@@=A?C;;9;BCBBBEF@CCCCCC?CB@BBA999@??8???;?EFDD/DD?CAABCDDBB?B?>>>B=@=@ABBB?BC;;;BC@C@BBC=BBC8;;;AAACBBBBBBBBBAABCCCB@DBB???@BD?BBBBBBF?CAAA
@ATNG8:03849:06616
GATGGTAGGCGAGAGTGAGACGCAGTACTCATTCGTTTCGGAAGAGACAGGTACGTTAATAGTTAATAGCGTACTTCTTTTTCTTGCTTTCGTGGTATTCTTGCTAGTTACACTAGCCATCCTTACTGCGCTTCGATTGTGTGCGTACTGCTGCAATATTGTTAACGTGAGTCTTGTAAAACCTTCTTTTTACGTTTACTCTCGTGTTAAAAATCTGAATTCTTACTAGAGTTCCTGATCTTCTGGCGCTCTGTCACGTCTGCTCCATCGAACTTGCAGAGTCT
+
//9;6;CC@ABA@?B>CDDB=?B?CCEBCDAA=ABBB=CC>B>BBBCDBB?BCBBB<?<?CBB?CABBBBBAA@A;=;<;<,<?;????:?CBB>AAB@CD?B@ABA@<ABCBBBAB@EAA:=:=AA::;;==A???<@@@@@AA>>=>=<9::=5:;;;>>;>=??>AA@@@B:>>BBC6B8;7:@@@@.<:AAA3:;?988>?>=8<===+=;;;<7=9==///====AA<A;@@ACAA=@@?6;;;?>==>@@@A>>>>=@B:=9<9958;,//<<;?@A;
@ATNG8:03864:06600
GATGGTAGATATATGCACGCTCTACCAGAAGATCTGGAACTCTAGAAGAATTCAGATTTTTAACACGAGAGTAAACGTAAAAAGAAGGTTTTACAAGACTCACGTTAACAATATTGCAGCAGTACGCACACAATCGAAGCGCAGTAAGGATGGCTAGTGTAACTAGCAAGAATACCACGAAAGCAAGAAAAAGAAGTACGCTATTAACTATTAACGTACCTGTCTCTTCCGAAACGAATGAGTACTGTATCTATGTGTGCGCTACCATCGATTCGAGGAAGTCT
+
:BCDACCC@BBBCCBBEBBBBBCCC@CBB?BCABBD@D@AABBBBB?BB?C?CCA99999.9<ABAAABBD??=5==;;::;*<@9=5994&5><8=BCCGDCCC?B?@?=@DB@BBCACDCDDEECCCCBB?BCBB?BBBBCAAA@DACBB?BBCCCCCC?CAABCC?AA>ABB?BBBBB<???<@@@@@2@@>B>>>CCCCC?A<@@@A<A=@>CBC?BBBBCCB?A?BBD=CCC?BBBCACCCCCCCCBBBBBBBBAAA??@@@A@@??;?AAA<A<>;;;
@ATNG8:03847:06695
GATGGTAGCTCTGCTCTGGACTCTCGTACTCATTCGTTTCGGAAGAGACAGGTACGTTAATATGTTAATAGCGTAACTTCTTTTTCTTTGCTTTCGTGGTATTCTTGCTAGTTACACTAGCCATCCTTACTGCGCTTCGATTGTGTGCGTACTGCTGCAATATTGTTAACGTGAGTCTTGTAAAAACCTTCTTTTTACGTTTACTCTCGTGTTAAAATCTGAATTCTTCTAGAGTTCCTGATCTTCTGGGCAGACTCTCACACGCCTACATCGAACTTGCAGAGTCT
+
BABB@DA=;;::9==999499959@>=<==>?>;@;44(4;7=8==6;6B>:CC?@<7<;<0///)/4:99A@:9.4;.55999(99909<<=4<<:98=0.*-5(--//;<9<<<=<<>:9>::5;9?A@@@BBB=BCBB>A@@@@BBBBBCA@@A;;4;@>:>>>C8;;@?@???@??99999'97@394444$9>B@@:@9;9>>9:55.555&5995929>BA=ABA995;5;:?@@99;6;;AB<ABDDCCCCDDCBBBB@CBAAFCCA=@@6;;AAABC@@
@ATNG8:03861:06748
GATTAGTATATCGCGTCGCTATCCAGAAGATCAGGAATCTAGAAGAATTCAGATTTTTAACACGAGAGTAAACGTAAAAAGAAGGTTTTACAAGACTCACGTTAACAATATTGCAGCAGTACGCACACAATCGAAGCGCAGTAAGGATGGCTAGTGTAACTAGCAAGAATACCACGAAAGCAAGAAAAAGAAGTACGCTATTAACTATTAACGTACCTGTCTCTTCCGAAACGAATGAGTACACACTCTCATATTACACTACATCGAACTTGCAGAGTCTT
+
CCC?CCBCBBBBCCCCC@AACAA=AAB>BBBCCC@C?BB@@@@<AD>B?BCCCBDDD2D@CCCDC@A@CCC>B@@><<<,<@>A?CBB9BCC@A@??@@>=?:>8;?9?::49@@ABCDB??>=====?<?BAD=>==>===@;?:>>A?BBAACCDC?BBBAAA?CB?DFD9::BBB=A@@;99999(9:39@@??>BAA=B?B===;>;B@@@@=B===AAB<@;@AB:???=?BCBAAABBBBBBBBC>>>799CBA@ABB@@@=??<999A@@@00,
@ATNG8:03851:06789
GATGTAGTGTCATATGAGAGTGTGTACTCATTCGTTTCGGAAGAGACAGGTACGTTAATAGTTAATAGCGTACTTCTTTTTCTTGCTTTCGTGGTATTCTTGCTAGTTACACTAGCCATCCTTACTGCGCTTCGATTGTGTGCGTACTGCTGCAATATTGTTAACGTGAGTCTTGTAAAACCTTCTTTTTACGTTTACTCTCGTGTTAAAAATCTGAATTCTTCTAGAGTTCCTGATCTTCTGGAGATACACATGATACTCTACCATCGAACTTGCAGAGTCT
+
5<<<BCCCBBBCBBBCECCCCCCCBBAAA@@=@BBI=BB@C@CCDCCBB?DGFDC@D?BBCC?C@CCCCBAACE?@?CCC5CC@CCCC=BBBC?CCD@CC9::ACCC@CCCCCCCC@CCC@C@DC@A@DBB>BDCC?BBCCDDCCCCDDCBBBC@ABB@BC@C@BBCCCBBBD>@;;;;.;>B=;;;;;*;ADCE<@@CCCCCBBC?CCCC3CCCCC@CBCC@CCCCDCC@C@BBBBBB?BBB?CCCBBBGBABCCCCCBBBCC@BA@@B>BB@BBBCCCB@A
@ATNG8:03855:06763
ATGGTAGGTGCGAGCATGAGTGTATCACGAAGAATCAGGAACTCTAGAAGAATTCAGATTTTTAACACGAGAGTAAACGTAAAAAGAAGGTTTTACAAGACTCACGTTAACAATATTGCAGCAGTACGCACACAATCGAAGCGCAGTAAGGATGGCTAGTGTAACTAGCAAGAATACCACGAAAGCAAGAAAAAAGAAGTACGCTATTAACTATTACGTACCTGTCTCTTCCGAAACGAATGAGTACTGCGTCTCACTCTCGCCTACCATCGAACTTGCAGAGTCT
+
444.444.47/////://5:99////////2/4.4;;<4?9?DCCB;;:;C@C@CJBBCBBB2B?BBCBBBCB@AA:BC?BABA1AC@CACCC9CBB?B@@A@@@;;6;?CA?BBC?CBBBBBBBBDCCCFCCC@CBBB?BA@@@A@@<A?B@@=@@@ADCCD@CCCBBA>BB@BBA<==877)9==9?ABCDC)CC@B???CCBBB597:?;@5;;@;;<?BBACBCB?A?@BD>CCC?ABBBBBBBBCBCBBBBBBBBBCC@BBA@CABBD?BB?AAABBBABB
@ATNG8:03820:06846
GATGGTAGCGCATATCAGCGCACCCCAGAAGATCAGGAACTCTAGAAGAATTCAGATTTTTAACACGAGAGTAAACGTAAAAAGAAGGTTTTACAAGACTCACGTTAACAATATTGCAGCAGTACGCACACAATCGAAGCGCAGTAAGGATGGCTAGTGTAACTAGCAAGAATACCACGAAAGCAAGAAAAAGAAGTACGCTATTAACTATTAACGTACCTGTCTCTTCCGAAACGAATGAGTACGATGAGAGAGCTCTCTCTACCATCGAACTTGCAGAGTCT
+
BBAC?B96;ABC:=;CBBBGBBBCC;ABD@CCCCDD>@?@BECBBB?BB@B?BBCCCDEE5B@BBBCCCBBBBA9@@;;;;;*;?<=<@=>4@BA=BDCCCBB@@<@?BB?BBB?AADCECCCCB@@@BBBB?BCCCABBBCCCCB@FADBB>AACBBBBB@BBBCCC@CD@AAA?A??><5=99299999(9B;@???BDBBB?B@ACBB;>;>?ACC@CDC@@AB?B=@AB=BEC?CCCCABBDB?>=BBCCCBBAAA988>A?@@BBB?AB7::ABAA>;:
@ATNG8:03821:06814
GATGGTAGTCTCAGATAGTCTATAGTACTCATTCGTTTTCGGAAGAGACAGGTACGTTAATAGTTAATAGCTGTACTTCTTTTTCTTGTCTTTCGTGGTATTCTTGCTAGTTACACTAGCCATCCTTACTGCGCTTCGATTGTGTGCGTACTGCTGCAATATTGTTAACGTGAGTCTTGTAAAACCTTCTTTTTACGTTTACTCTCGTGTTAAAAATCTGAATTCTTCTAGAGTTCCTGATCTTCTGGGTGTATCAGCGAGTATCTACCATCGAACTTGCAGAGTCT
+
45;<7<A@@:554::95555599;;<<@665;7;4---&-606(-------(555558<8=BCC?B?>@@/---5--(-////$//)/44880445>:>>>7;;0448=>>8<<??<<BB=AAB=A=CBAACGCC@CBBB?BCCCCCCEDDDBCBBBC<AAB>BC?B?BB@@@A@@@:=@@@@5@?B?BBCCC5CCACA;@@AACA;;;@5;;;;*;BB;;8;=AB>BBBCBCC?C?CCBBBB8<;AA<@@ACDCCCBBAAA@@@@AB=@@@BB>BB@CBBBCCAA@
@ATNG8:03860:06815
GATGGTAGTATCTGCACACTCTGTCCAGAAGATCAGGAACTCTAGAAGAATTCAGATTTTTAACACGAGAGTAAACGTAAAAAGAAGGTTTTACAAGACTCACGTTAACAATATTGCAGCAGTACGCACACAATCGAAGCGCAGTAAGGATGGCTAGTGTAACTAGCAAGAATACCACGAAAGCAAGAAAAAAGAAGTACGCTATTAACTATTAACGTACCTGTCTCTTCCGAAACGAATGAGTACACATCGTCGTGTCGTGCTACCATCTAACTTGCAGAGTCT
+
5>>C;C?>B===B=BBCDEFEEFCC?CEHAECBB>=8<800/;;;;6;;:>458ABBECC3C@BBBBCA@@888)379;;<<+::5:7<<<0:;;:9;6B@@9999@=@@<@CC?CBCABBAA@BCA;;;CC>A@@@<@?>>>A?A=A>A;;8;AABCCCC@C::9CA=9:68989>?=>=7>=>;9999::%:>;>989<<;0/)/6///83739:BAB?C???<9=-8-3:<6===;=@@@@ABA::9AAAABBABABA?@?=>8=;;<>8=??A999AA??<
@ATNG8:03821:06925
GATTAGTATAGAGCTCTACATAGTACTCATTCGTTTCGGAAGAGACAGGTACGTTAATAGTTAATAGCGTACTTCTTTTTCTTGCTTTCGTGGTATTCTTGCTAGTTACACTAGCCATCCTTACTGCGCTTCGATTGTGTGCGTACTGCTGCAATATTGTTAACGTGAGTCTTGTAAAACCTTCTTTTTACGTTTACTCTCGTGTTAAAAATCTGAATTCTTCTAGAGTTCCTGATCTTCTGGTGAGATATGCATGATGCTACCATCGAACTTGCAGAGTCT
+
BBC?CBBBBBCCCC@ABBBCCCCCAAABBB=BAAA;AA=A?@@ABBBC?BBA;97:?D??@@C???9::993;;=@@@@.??:A@AB<ABBB>BBA>BB598BA??=@BBKDCAA<@@@<@<@AA?:;:=;>>==7;;AAA@@???@@@?>><;>::3;<7<8==A>>>@??<??AAA6A=A<??@A@/@@>>>7>>=>>;;:>?;?AAA.>===A:>:>>:>@BB@??=?=>>=>>G688A=A@@@@>>=>>;999///99A;?;;;A<??;>9>///<77
@ATNG8:03828:06949
GATGGTAGTGATACAGATCAGACACCAGAAGATCAGGAACTCTAGAAGAATTCAGATTTTTAACACGAGAGTAAACGTAAAAAGAAGTTTTTACAAGACTCACGTTAACAATATTGCAGCAGTACGCACACAATCGAAGCGCAGTAAGGATGGCTAGTGTAACTAGCAAGAATACCACGAAAGCAAGAAAAAGAAGTACGCTATTAACTATTAACGTACCTGTCTCTTCCGAAACGAATGAGTACGATGAGAGAGCTCTCTCTACCATCGAACTTGCAGAGTCT
+
4::<=BBBBAADC===6666?>BBD=AAB;>A@9955:37//00/967747:>;8<999:):6BBCBB@A@988,9=@?>?>0=B==@@@@0@AB?BCCBCCCBB@B@CC?C:;:;BCDBCBCBCCCCBBBB@DBB@?BBCB?@@B?B@CBB?B@@ABJCD?BBBBBB?BB?BBB?BBBBC>C9939@>>>.?>;?CCDCCCBC>><;@BD7;7;>@@@>BBCCCCC?B?BBD=@::8:@@BBCBBB9:9CCBBBBBBB@>>>?@=A@====AC:==@AAAAAA
@ATNG8:03828:07028
GATGGTAGACACGTGTGCTCTCTCGTACTCATTCGTTTCGGAAGAGACAGGTACGTTAATAGTTAATAGCGTACTTCTTTTTCTTGCTTTCGTGGTATTCTTGCTAGTTACACTAGCCATCCTTACTGCGCTTCGATTGTGTGCGTACTGCTGCAATATTGTTAACGTGAGTCTTGTAAAACCTTCTTTTTACGTTTACTCTCGTGTTAAAAATCTGAATTCTTCTAGAGTTCCTGATCTTCTGGATAGCGACGCGATATACTACCATCGATTCCGGATAGTCT
+
9CAA?CCCBBCCCCCBCCCICCCCCCCCCCCC@CCCC>CC@D@BBBCBBB?BAB@@=@?A@AA?B>BBBCBCC=C?BBBBB3BA>A???1>ACD@CBBACD799?AAA>AABCBBBC????<A<@@AA@===<ADBB<??>=99::;@BAA>>>?<??@;>><@=@@A???><<8;;;AA2A;A:?9==<+77222),,,,,,277:17575(5677:5:3;;6AAAAAAD=D:>>@A>?:==?;?@?????>>>>>>?AB>>>>:>==>@@=A=A<AA@@@@@
@ATNG8:03837:07017
GATGGTAGGCGACATACATACGCGCCAGAAGACAGGAACTCTAGAAGAATTCAGATTTTTAACACGAGAGTAAACGTAAAAAGAAGGTTTTACAAGACTCACGTTAACAATATTGCAGCAGTACGCACACAATCGAAGCGCAGTAAGGATGGCTAGTGTAACTAGCAAGAATACCACGAAAGCAAGAAAAAAGAAGTACGCTATTAACTATTAACGTACCTGTCTCTTCCGAAACGAATGAGTACGATGAGAGAGCTCTCTCTACCATCGAACTTGCAGAGTCT
+
4:::=?<<59=999999656;C9:6?B?@;AB@B@;@9:95@@@C?BB?A=@A?@@AAA,>:<=<783:8333(3<@@D@@+69:=8@=<&99;6:<<<>B=<<8<7<??AAA<@@@@AABBA@@@@@;;;?B@@@6;;AABBBB>A>A;<7<B@@CCCCA@A@:::?AA=???499?AA9=<<999:9:9%9>;<@?@@@ABA=A;??@@=B;?>@@@=@CCAAAB@C>AAB=::9<@?????AAB:::AAAAB@=>>AA==8819;;:=:;;5;;;===<78
@ATNG8:03864:07001
GATGGTAGCGAGCGAGTGTGTATACCAGAAGATCAGGAACTCTAGAAGAATTCAGATTTTTAACACGAGAGTAAACGTAAAAAGAAGGTTTTACAAGACTCACGTTAACAATATTGCAGCAGTACGCACACAATCGAAGCGCAGTAAGGATGGCTAGTGTAACTAGCAAGAATACCACGAAAGCAAGAAAAAGAAGTACGCTATTAACTATTAACGTACCTGTCTCTTCCGAAACGAATGAGTACGTGTGCGACGTGTCTCCTACATCGAACTTGCAGAGTCT
+
@CBB?CCBBBA@@@CCABBBBC@AA@CBB@CCDDBB@B>@@CBBBB?CC>@>ABCBCDCC2C@CCDBBCDBBBC>CB@BDDD5BB?B?CDD;DBB@BCCC@CC994;?@@=ACD@GBBBACCCCCCCBCBCC@CCCC@BBCCCBBB?B?C::;;CCBBBBB@@@@CBB@BC@CBB>AABA?9?9939>>@@2@A?>??ABCBBB?B?BBBB@B?@ABAA<@C:;:BA>A<@@A;AAB=@@AAAAD::::9@@ADCCBBBBB>??????AC99979BB@@@888
@ATNG8:03880:06434
GATGGTAGACATATCGTACTCTCTGTACTCATTCGTTTCGGAAGAGACAGGTACGTTAATAGTTAATAGCGTACTTCTTTTTCTTCTTTCGTGGTATTCTTGCTAGTTACACTAGCCATCCTTACTGCGCTTCGATTGTGTGCGTACTGCTGCAATATTGTTAACGTGAGTCTTGTAAAACCTTCTTTTTACGTTTACTCTCGTGTTAAAAATCTGAATTCTTCTAGAGTTCCTGATCTTCTGGGCTGCGCTGATATGCGCTAATCGAACTTTGCAGAGTCT
+
BBCC?CBBBBBBB:;;CDCDCCCCDCBABCCC?AAAC>CC?B@CDBABBC?BBA@?8B>?>?B?B?BBCBBBBA?699979$3<9777.33386:7749=16865695;>>;:;AA<@@@<@<;;;==A??<?@@A187>=>>BAAA@@>==>@;?==7==18.8=>:;7<<=37@AFD2A;A;@????*:>8><08555855558+2222$27625,54<=5;<9==781/58///66/3578382227<A:;>@;:;==@A<@>>=8877*88<=>887<
@ATNG8:03884:06411
GATGTACAGTGTAGTAGACCAGAAGATCAGGAACTCTAGAAGAATTCAGATTTTTAACACGAGAGTAAACGTAAAAAGAAGGTTTTACAAGACTCACGTTAACAATATTGCAGCAGTACGCACACAATCGAAGCGCAGTAAGGATGGCTAGTGTAACTAGCAAGAATACCACGAAAGCAAGAAAAAAGAAGTACGCTATTAACTATTAACGTACCTGTCTCTTCCGAAAACGAATGAGTACTATAGACTATCTGAGACTACCATCGAACTTGCAGAGTCT
+
;444444;;::666<=>=>9=66169;;<<7@<=;;?A99.55.549;;99999(949555:555;9909:5:999':;9@@@@>0;95.5555<=>>?;@<BA=>;905;??<::::9444443<6:;;;5;;;;<<<<8<7;;>9>==<<;::49;996646@;>>>:=>>>>6<;:59;:;;<%>:>=<<<:9777,3,3973.7;?=;<<;<;8??@>8=87777(79929=<<==<;;3333337777:::<=8=B6?@?83.3?8<<//,22,,
@ATNG8:03918:06415
GATGGTAGGAGACAGCGTCGCACACGTACTCATTCGTTTCGGAAGAGACAGGTACGTTAATAGTTAATAGCGTACTTCTTTTTCTTGCTTTTCGTGGTATTCTTGCTAGTTACACTAGCCATCCTTACTGCGCTTCGATTGTGTGCGTACTGCTGCAATATTGTTAACGTGAGTCTTGTAAAACCTTCTTTTTACGTTTAACTCTTCGTGTTTAAAAATCTTGAATTCTTACTAGAGTTTCCTGATCTTCTTGATACACTCATGGCACCTACATCGAACTTGCAGAGTTCT
+
5;;;<BB=9<?A9559555<:566666>;;;B@8@@A>8:;.4.49;<=::49994;-8-38896;8=BBBBB==>8==@@=,:9(/////&/:33.4:=7=@=A00/==*//9;<:6602?@:@;=>:889894:A>>:;;:<;<<=;;;;;;<==1//85/-)-,--/8777?=6:5556&52946////'/8///(/(/7//(/6:999.7777(5==:=<;A:==7:::9>>99:2:4:8?;;;6//-/99=<655?<>=;><>;>;:;><>=8:;4989/--703-
@ATNG8:03872:06464
GATGGTAGAGAGACTGTAGCGCACCCAGAAGATCAGGAACTCTAGAAGAATTCAGATTTTTAACACGAGAGTAAACGTAAAAAGAAGGTTTTACAAGACTCACGTTAACAATATTGCAGCAGTACGCACACAATCGAAGCGCAGTAAGGATGGCTAGTGTAACTAGCAAGAATACCACGAAAGCAAGAAAAAGAAGTACGCTATTAACTATTAACGTACCTGTCTCTTCCGAAACGAATGAGTACTGCGTCTCACTCTCGCCTACATCGAACTTGCAGAGTCT
+
9DBB?BBCHBBBAAAAADDCCFCBC>BBCACBBBBB>A=AAB@@CC@BC?B@AA??@BBB3B@BBBBBBBBA@@8>=@ABBB2A@<@?BBC;BCCACAAAFFCBB?B@CC@CCC?BBCBCBBBCCBCCCCCC?CCBB?BBBBCCCB?C@CBB@BCCCCCCC?CCCBBB@AA=AAA<@@??=8?==9=@@@@2AC?CAAABCCCA7:8;@AA<>8>ACCC@BBABACB@B@BBB=BBB@BBBBCBBBBBBCCCCEDBBBBBC@C???BBBC?BB?AABBBB???
@ATNG8:03877:06597
GATGGTAGAGTACAGTGTAGTAGACCAGAAGATCAGGAACTCTAGAAGTATTCAGATTTTTAACACGATAGTAAACGTAAAAAGAAGGTTTTACAAGACTCACGTTAACAATATTGCAGCAGTACGCACACAATCGAAGCGCAGTAAGGATGGCTAGTGTAACTAGCAAGAATACCACGAAAGCAAGAAAAAGAAGTACGCTATTAACTATTAACGTACCTGTCTCTTCCGAAACGAATGAGTACGATGAGAGAGCTCTCTCTACCATCGAATGAGGTTAGTCT
+
ADCC@CDCCBBBBCCCCBCCEDCCB=CBD?CCAACC@C=AACCCCC?ACCD@BAACCCCC0B@BBB@????@@?9=>;;;;;*<?>@<@@@8@AC@EBABCCCBB?B@BB?BBC?BBBBCCCCDCCBBBBBB?BCBC@BCDCCCCD@D?CBB?BCCCCDCD?CCDBCB@BB>AAA?BBBBA8>=?;93333)3<6=888=<;::6:6:::<8?785<===AB=BBCC@C@CBD>BAA=AACACCCBBBB@AABBCCBB@@?BB=><>BBBB??DDD;A<ACAA@
@ATNG8:03897:06645
TATGGTAGCAGACGTGACAGAGCGCCAGAAGATCAGGAACTCTAGAAGAATTCAGATTTTTAACACGAGAGTAAACGTAAAAAGAAGGTTTTACAAGACTCACGTTAACAATATTGCAGCAGTACGCACACAATCGAAGCGCAGTAAGGATGGCTAGTGTAACTAGCAAGAATACCACGAAAGCAAGAAAAAGAAGTACGCTATTAACTATTAACGTACCTGTCTCTTCCGAAACGAATGAGTACAGAGAGTACGATATGTCTACCATCGAACTTGCAGAGTCT
+
@B;;66=<;;A<BCAABB;;;@@AA?B@@>A@AAAA<@=@ABDDA@<@>,0,0@<?====+0,6AB@A?@;>CC>CCBBBBB0@@>A;BAB;BCE@CBA@@@@?A>A?BB=@?C?BBBBCBBBDCCCCCBDD?BAAB?A@CCBBAA>A?AAA?BBACCCBB?BBCBBB@AA=ACC799AAA9:::<?ADDF2@@8?777A@99@-/,/<99/505=BBCABB;;;@A@B@BBB>BBC>@A@BBBBBB?>>BBBBBBBBAA999BD?CB???=AA498=;855>:
@ATNG8:03913:06632
GATAGTGATACAGATCAGACACCAGAAGATCAGGAACTCTAGAAGAATTCAGATTTTTAACACGAGAGTAAACGTAAAAAGAAGGTTTTACAAGACTCACGTTAACAATATTGCAGCAGTACGCACACAATCGAAGCGCAGTAAGGATGGCTAGTGTAACTAGCAAGAATACCACGAAAGCAAGAAAAAAGAAGTACGCTATTAACTATTAACGTACCTGTCTCTTCCGAAACGAATGAGTACCTCTCAGACGCTCGTCCTACCATCGAACTTGCTGAGTCT
+
BBBBCCCCCBABBCCCCCBCCC@CCC@@@@C::7;>BABAADC???=??BCBBBAAA3A?BCCCBBAC???8<@:;;;<*<?><;@>?4@BC@CBCCCDCBB?B?AB>ACC=A@BBBBCCCCCCCECCC@CBBB?BBBBBBBC?C@C@@?ACCDCBBC@CBBBBB>AA@DDC:::BBB<@A@<::9989%9@;998?BABBB>A>=>??5;7;?BBB?BDA@@@C@C=??F<A@B8::A???F@BBBAAAABABBBA===;;;:=>?@A<??<>>@@>>>>>
@ATNG8:03919:06639
GATGTAGTCTCAGATAGTCTATAGTACTCATTCGTTTCGGAAGGAGACAGGTACGTTAATAGTTAATAGCGTACTTCTTTTTCTTGCTTTCGTGGTATTCTTGCTAGTTACACTAGCCATCCTTACTGCGCTTCGATTGTGTGCGTACTGCTGCAATATTGTTAACGTGAGTCTTGTAAAACCTTCTTTTTACGTTTACTCTCGTGTTAAAAATCTGAATTCTTCTAGAGTTCCTGATCTTCTGGACAGAGTGTGCAGATACTACCATCGAACTTGCAGAGTCT
+
;<8:5669:@A;;6C@>CCCCBBBBBBCBCD?CCGG?00,0+0)///;:;8=CCBB?B>AA@@5;79CCB=BCCC;;;CBB09;75;=>4556>6;;<7<=8;>???;7;CBBCBBB?BAA>A>;;;BBCCC7;;;;6<CBBAABCB@@@CCCAA=ABB>AA>A>ABBBBBB;<79@AAB9B=B>A@@@@,ABABB=BBBAAA@;;;4;;;;*;A?BB@B?BB<@@A;;:;@C?BB@@@@=?AB>BBGCCCCA@@ACBCC<;;BA>A@@@A?A@=????A?999
@ATNG8:03872:06656
GATGTGTCATATGAGAGTGTGTACTCATTCGTTTCGGAAGAGACAGGTACGTTAATAGTTAATAGCGTACTTCTTTTTCTTGCTTTCGTGGTATTCTTGCTAGTTACACTAGCCATCCTTACTGCGCTTCGATTGTGTGCGTACTGCTGCAATATTGTTAACGTGAGTCTTGTAAAACCTTCTTTTTACGTTTACTCTCGTGTTAAAAATCTGAATTCTTCTAGAGTTCCTGATCTTCTGGACAGAGTGTGCAGATACTACCATCGAACTTGCAGAGTCT
+
CC@A@CCCDCCCCBCDCCCCCBBCCCBB@BCCE>CC?C?CCCCABB@CCCBB>B>BBBB>B?AAACCCC=C?BBBBB3BB>BBDC=CCCC?CCC@CC598@FFE?BBABAAAA7>>A8<8;@>AAAA=9AAAA;>>>>==;AAADCAA>>><>>><AA;A;AAAABBAAA<@@?BB5B<A=????>.?A9991866///<:;>=AABA/A???B=A<>>:>>>A??@<@<@@A@@@9=<A=BAAA?=?@@A?=>=>>>?@@;A>>>?:>>9>A>>>A@@@
@ATNG8:03873:06755
GATGGTAGCGCATATCAGCGCAGCCCAGAAGATCAGGAACTCTAGAAGAATTCAGATTTTTAACACGAGAGTAAACGTAAAAAGAAGGTTTTACAAGACTCACGTTAACAATATTGCAGCAGTACGCACACAATCGAAGCGCAGTAAGGATGGCTAGTGTAACTAGCAAGAATACCACGAAAGCAAGAAAAAGAAGTACGCTATTAACTATTAACGTACCTGTCTCTTCCGAAACGATGAGTACCTCTCAGACGCTCGTCCTACCATCGAACTTGCAGAGTCT
+
>>;;7::::::@@@ACBCBBBBBCD>CBDACCCC;;9;=@@CBBBA>AA6;59@C?@@@@0@<@ACCCCCCDKH9;;;;@@A0AB?B<@@@8ACCADABCB@A;;4;@;;6;BB?BBBBBBBBBBBBBBBBB?BC;<9;A@@BD;;8;?BCBACCFDCDCB?CCCBBB?@@=???=AABBC=???999999.9D?CBBABCBBB7977???1857CDAA=@999ACC@B@DDE<@@@@@?CDAA?BBBAAAB899AAAAA>??B?B@ABB<;;<>>=?>>;;;
@ATNG8:03915:06780
GATGGTAGACACGTGTGCTCTCTGTACTCATTCGTTTCGGAAGAGACAGGTACGTTAATAGTTAATAGCGTACTTCTTTTTCTTGCTTTCGTGGTATTCTTGCTAGTTACACTAGCCATCCTTACTGCGCTTCGATTGTGTGCGTACTGCTGCAATATTGTTAACGTGAGTCTTGTAAAACCTTCTTTTTACGTTTACTCTCGTGTTAAAAATCTGAATTCTTCTAGAGTTCCTGATCTTCTGGAGATACACATGATACTCTAATCGAACTTGCAGAGTCT
+
BBBC@DBBBB@@@BCAABHGCCBCCBCCA:9;9DFG>DD=B?BDCBBBB@CECBB?@=@?AA=A?ACCCCCFBB?BBCBC2B@<A@AA;ABBC?CBB@BD<989BBB@CCCBBBAA<@@C;A:<<;>>>AA=A@@@:>>CA???===AAAB===7;;><>A=A<>>@@@AB@@;>:;;;/;4:4:::::*:>===5=>>888===>=BBBB/>@@@@<?<?@<A@BA?@@=B=AA@@@@8;;A=BB@@@AAB;:;=<:::>=>;@@@@:==8<=??AA;<<
@ATNG8:03908:06889
GATGGTAGAGAGACTGTAGCGCACCCAGAAGATCAGGAACTCTAGAAGAATTCAGATTTTTAACACGAGAGTAAACGTAAAAAGAAGGTTTTACAAGACTCACGTTAACAATATTGCAGCAGTACGCACACAATCGAAGCGCAGTAAGGATGGCTAGTGTAACTAGCAAGAATACCACGAAAGCAAGAAAAAGAAGTACGCTATTAACTATTAACGTACCTGTCTCTTCCGAAACGAATGAGTACGATGAGATCTCGTGTGCTACATCGAACTTGCAGAGTCT
+
BCBC@CCBBBBCCCBCBCDDCCCBB>BCCACGCCBB?BACCAAADGACB?B?BBCCCCCD3C>BABBCBBB???8==@A@@@0@A?D=@@@7?BC@CCHCDCCCA;@<;;7;BC@DCCCCCCCICCCCCCCC@BBBC@CCCCAAAC?FAC@A>@BAAAAAB?BCBBBB@CB>AAA5::@@@9A@@<@@@AA2AC?C9:9BCBAA8;8;?BA7;7:ABBB@CC@@?AB@C=A@E@CBB@???BBBBBBBBBBBAAA976@=>>A@@A@@>>:>=;?@??@=;;;
@ATNG8:03916:06938
GATAGACACGTGTGCTCTCTCCGTACTCATTCGTTTCGGAAGAGACAGGTACGTTTAATAGTTAATAGCGTACTTCTTTTTCTTTGCTTTCGTGGTATTCTTGCTAGTTACACTAGCCATCCTTACTGCGCTTCGATTGTGTGCGTACTGCTGCAATATTGTTAACGTGAGTCTTGATAAAACCTTCTTTTTACGTTTACTCTCGTGTTAAAAATCTGAATTCTTCTAGAGTTCCTGATCTTCTGGCTCTCGTAGACAGATACTACCATCGAACTTGCAGAGTCTA
+
;:=;;9>;<<<@?;;///;//)/7779555.5595,/75;6///99::6<=<<:;)4.54887<7;9:==///9388888'/33(37;;5==<;7>88339(//66//(/6668BCC=@A@7:7;AAAAA>>:=??B378>>=<=;;;>;;;==A=???<@A<@:>==A@>=>A4555999+7/5/35999(./777.7886995522+....$....6296CC;655///75959>888A<ACB<@A>>=@@@AA>>>>>;;;==8===::5;;5:===9666//
@ATNG8:03881:06955
GATGGTAGGTGCACATGAGTGTATCCAGAAGATCAGGAACTCTAGAAGAATTCAGATTTTTAACACGAGAGTAAACGTAAAAAGAAGGTTTTACAAGACTCACGTTAACAATATTGCAGCAGTACGCACACAATCGAAGCGCAGTAAGGATGGCTAGTGTAACTAGCAAGAATACCACGAAAGCAAGAAAAAGAAGTACGCTATTAACTATTAACGTACCTGTCTCTTCCGAAACGAATGAGTACGATGAGAGAGCTCTCTCTACCATCGAACTTGCAGAGTCT
+
?BDD@EBB@A<?>==BBBCHCABAB@BCEACBACCC?C@DDCCBBB?BC?C?BBBBCCCC5C@C@AACBBBAAB:@CAAAAA,@C?B<BAA7BCD@BBBCEDD@@>A@CB?BBC=??BBBCCCDCCBBCCCC@BB@@>ABBCBBBC@D=A@@>@BCFDCCC@BBBAAA?CD@AAA=?>CCC8A?>8;;;<>1?D?BAAABBBBB@B?BBB@7:7;>CCC@CCBBBBB?B?BBB=BCC@CCCCCBBBBBBBBBBC>>>@AA=<>>A>ABBBB@B@<>>@@A@;;;
@ATNG8:03905:06990
GATGTAGTGATACAGATCAGACACCAGAAGATCAGGAACTCTAGAAGAATTCAGATTTTTAACACGAGAGTAAACGTAAAAAGAAGGTTTTACAAGACTCACGTTACAATATTGCTGCAGTACGCACACAATCGAAGCGCAGTAAGGATGGCTAGTGTAACTAGCAAGAATACCACGAAAGCAAGAAAAAGAAGTACGCTATTAACTATTAACGTACCTGTCTCTTCCGAAACGAATGAGTACAGAGAGTACGATATGTCTACCATCGAACTTGCAGAGTCT
+
BCABACBBCBBBBBCCCCCCCABBDFCC@CDCBBB?BACBBBBCC?BB@D?BAABBCCC+=7BBBBAAABBAA;@=;;;;:);G?B?CCC;CBDAGCCCCCBA@>ACD@ECC?BBC@@@CCCDBBCCBBA>AC@A?AAAABBBC?D>AAB?BBBBCBBB?BBBBBB@BC>AAC?CC:99.3::6<BF?C+@>59:;=<==;;5;:=>881819??AA>>>===>=8<:>=>7?CB?AABB@@?BBBBBBBBCBBBA@@@CBBC<@786@;@B6::DA:;;>>
@ATNG8:03917:06972
GATGGTAGCGCATATCAGCGCAGCCCAGAAGATCAGGAACTCTAGAAGAATTCAGATTTTTAACACGAGAGTAAACGTAAAGAGAAGGTTTTACAAGACTCACGTTAACAATATTGCAGCAGTACGCACACAATCGAAGCGAGTAAGGATGGCTAGTGTAACTAGCAAGAATACCACGAAAGCAAGAAAAAAGAAGTACGCTATTAACTATTAACGTACCTGTCTCTTCCGAAACGAATGAGTACGATGAGAGAGCTCTCTCTACCATCGAACTTGCAGAGTCT
+
AACC:>A666=BCBCCBCB::;BCC=BBB@DAAAA@5;59999CEE?BB>A;<=@;;;;;*;5;;BCCCBBBBD;@;;9;09??<.9.599+9;;:ACCCCBC::3;:@A>@@@?BCBBBBCCBBDCCCC;;4;;;;5;B@AA@@=A@CBC@CBBCBCEDABB@@?B?AA=>8718=898+99:;:99999$09680//::@@=>=<::AA;A<@@BCC@CDA;;;B=A<;;;09:;4;@;;::;??000?::6:;:999833398=?<::;??7///888955
@ATNG8:03876:07032
GATAGGCACTGCGCACACATCCCAGAAGATCAGGAACTCTAGAAGAATTCAGATTTTTAACACGAGAGTAAACGTAAAAAGAAGGTTTTACAAGACTCACGTTAACAATATTGCAGCAGTACGCACACAATCGAAGCGCAGTAAGGATTGCTAGTGTAACTAGCAAGAATACCACTAAAGCAAGAAAAAAGAAGTACGCTATTAACTATTAACGTACCTGTCTCTTCCGAAACGAATGAGTACGTGTGACGTACGTGAGCTACCATCGAACTTGCAGAGTCT
+
;<<BB?A<<<B@@@BBCCCGFD>:;;@A@@CBB=A>ACAAAAA=>?4;4;@????@?,@=BBBBCBBBBA@9?>;;;;;*;E<@59:9*9AB49;@AA>;>?;;=BB?BBC=@@A@@@<<<666==BBC?ACBC@CCA:;:BB?D=@@7::9ACCC<A9BBBAAA???<?@@399>>C=?<<89999:9%9><>ABB@>;=<5967>>>9?9==BCC@CCBA@@?9<9<>>9<9707;;ABBBBBAA@ACCBBBAA@@999@??B>>>B<>?=??AA??>>>
@ATNG8:03883:07035
GATGCTAGAGAGAGACCCAGAAGATCAGGAACTCTAGAAGAATTCAGATTTTTAACACGAGAGTAAACGTAAAAAGAAGGTTTTACAAGACTCACGTTAACAATATTGCAGCAGTACGCACACAATCGAAGCGCAGTAAGGATGGCTAGTGTAACTAGCAAGAATACCACGAAAGCAAGAAAAAGAAGTACGCTATTAACTATTAACGTACCTGTCTCTTCCGAAACGAATGAGTACGAGAGAGCACACGTGTCGTGCTACCATCGAACTTGCAGAGTCT
+
BB@@@@CBBBCCCCCBC=BCCACCAABB@B@CFCCDCB?BB?BACCCAAAAA1A@FDDBBBCCCBB9?=99999*:C?C?CBC;BAB@BBBABCBBB@C@CC?BBB>B@?BAACAAB@@@BBBB>BCCC?ABCBBBCC?C?BBB?BBBCBBBB?BBBBBB>BC@CCB?BCDDE<A>>999999)9@<ABCCBBAAB<?<?EBB@B?C999B@CBBBBAB@B@BBA;A@@=@CAA??????BBBBCCBBBCCCCBBAABBCC=AAAAC?B?7::@:::>>>
@ATNG8:03895:07033
GATTAGTATAGAGCTCTACATAGTACTCATTCGTTTCGGAAGAGACAGGTACGTTAATAGTTAATAGCGTACTTCTTTTTCTTGCTTTCGTGGTATTCTTGCTAGTTACACTAGCCATCCTTACTGCGCTTCGATTGTGTGCGTACTGCTGCAATGTTGTTAACGTGAGTCTTGTAAAACCTTCTTTTTACGTTTAACTCTCGTGTTAAAAATCTGAATTCTTCTAGAGTTCCTGATCTTCTGGGCAGACTCTCACACGCCTACCATCGAACTTCGCAGAGTCTA
+
444.4:@ABABBBC@@@B<BABBC;;;CCB@AB@E=CCAD?;;<@@AA=AB@@@@C?CCBA>A>AABBB@@??:>BCCB3BB@???E=BBBB@CBB?CB?A@@A:949@AA??;?;?=>:=<@@>>>:;;;>>==:>>>?@A=>>?@@@>>>>6;;>:==8=:>888><>??:=>AAA5A<@:88878(65;;;)6.6::99>==>46666)5///70507>;=:::A<><><@@@;:;7:;@B9@??<966//-66-/-499943-/-7-33*//872,,,,,,
@ATNG8:03899:07025
GATGGTAGTGTCATATGAGAGTGTGTACTCATTCGTTTCGGAAGAGACAGGTACGTTAATAGTTAATAGCGTACTTCTTTTTCTTGCTTTCGTGGTATTCTTGCTAGTTACACTAGCCATCCTTACTGCGCTTCGATTGTGTGCGTACTGCTGCAATATTGTTAACGTGAGTCTTGTAAAACCTTCTTTTTACGTTTACTCTCGTGTTAAAAATCTGAATTCTTCTAGAGTTCCTGATCTTCTGGTAGAGCGTGCATATATCTACCATCGACACTCCAAAGTCT
+
@?AB@CBBBCCCC@A@FEBBACCCCBCCDC@A>@BCC>CEAE?BBBBCGDACCCCB@C@CECC@CACBBBGDBBB>;;;;;*;@>B;;;7;CAA?BBB=AC?AABBBB@CDCCCCCC@BBC@C@CCCCCDCC@CCCC?BBDCCBCCCBBBCCCBB?B;;:;B?CABBBCBBBBD?@;;;;.;=A<;;;;;*;CCBC=A@CCCBBA@A5;;<;*;BBBCAG@CC@CBBBBCC@C@CDCBBB=@@@@CDCCBBCBAAABBBAABCBB?CBBABBBBBB>BB<BAAA
@ATNG8:03947:06429
GATGGTAGTATAGAGCTCTACATAGTACTCATTCGTTTCGGAATGAGACGGGTACGTTAATAGTTAATAGCGTACTTCTTTTTCTTGCTTTCGTGTTATTCTTGCTAGTTACACTAGCCATCCTTACTGCGCTTCGATTGTGTGCGTACTGCTGCAATTATTGTTTAACGTGAGTCTTGTAAAACCTTCTTTTTACGTTTACTCTCGTGTTTAAAAATCTTGAATTCTTCTAGAGTTCCTGATCTTCTGGGCTGCGCTGATATGCGCTACCATCGAACTTGCAGAGTCT
+
5<<<8<=AA@A<<7////////:555566==>8</00*-705(----5579378;450458844.439494955==9<<<<<+69:CCBC=BBA;;59=9==;9555:<156<<=@AB=495.503:===:;;244?@,00/=<8A==<?>?0///(/(//6///(74;77652327+22222&206+22888'75535,337...55.22'.888'5//(/83739949<9<;999>8<<;8//,-99=.9-//:9>:<<=:999@@7:68:;??578<?===???>>
@ATNG8:03955:06421
ATGGTAGTGTCATATGAGAGTGTGTACTCATTCGTTTTCGGAAGAGACAGGTACGTTAATAGTTAATAGCGTACTTCTTTTTCTTGTCTTTCTGTGGTATTCTTGCTAGTTACACTAGCCATCCTTACTGCGCTTCGATTGTGTGCGTACTGCTGCAATATTGTTAACGTGAGTCTTGTAAAACCTTCTTTTTACGTTTACTCTCGTGTTAAAAATCTGAATTCTTCTAGAGTTCCTGATCTTCTGGGTCTCTCTCTCACGCACTACCATCGAACTTGCAGAGTCT
+
---(----:44445599;;65/::////779483333&39-4.448999<8==666:<4::0/)/)/7:;<<==>666AAA+6;969@@<80//9:;==@;;>:9:9ACB?BCDCFGCC@DCCAC@BDFDCBBC@CDHD>??BCCCCCCCCCDCCBC@CCC@CC@C?CCCCCCDCC@BBBAA8A?A=AAAAA2@BBBB=BCCBBBCCCC@BBBB3BAA@C@C@CC@CCCCCBB>B@BCCCCC@BBBC>C@@@BBBBCCCC@@ABBBCBBBBCCABB@@@ACBBC@@
@ATNG8:03957:06410
GATGGTAGCGCGACGAGCGTAGACCCAGAAGATCAGGAACTCTAGAAGAATTCAGATTTTTAACATCGAGAGTAAACGATAAAAAAGAAAGGGTTTTTACAAAGACTCACGTTTAACAATATTGCAGCAGTACGCACACAATCGAAGCGCAGTAAGGATGGCTAGTGTAACTAGCAAGAATACCACGAAAGCAAGAAAAAGAAGTACGCTATTAACTATTAACGTACCTGTCTCTTCCGAAACGAATGAGTACGATGAGAGAGCTCTCTCTACCATCGAACTTGCAGAGTCT
+
5::<9?@@C@;;;@@9;@959?9:9)5;;9=<<<550559:>00/8478383/0//////$/39888<;:88:9;26////////#///(33(3;;;)338;/8833355222'2+22278837779>CCCBBBCC@@?C@CCBB?C???AAAB>B@B@?=@BBDCACCACBBBBB?BB>BBA;??999+9??;@A@AB2BFAC???BAA>>;><>??@5838ABBB?BBBBACC?C?BCEDE@@>@BBECBBBBBBBCDCCBBBBB><;;;A;?>>>?9>>;>@@A@@==<
@ATNG8:03930:06511
GATGGTAGTACATGATAGACGACACCAGAAGATCAGGAACTCTAGAAGAATTCAGATTTTTTAACACGAGAGTAAACGTAAAAAGAAGGTTTTACAAGACTCACGTTAACAATATTGCAGCAGTACGCACACAATCGAAGCGCAGTAAGGATGGCTAGTGTAACTAGCAAGAATACCACGAAAGCAAGAAAAAGAAGTACGCTATTAACTATTAACGTACCTGTCTCTTCCGAAACGAATGAGTACGATGAGATCTCGTGTGCTACCATCGAACTTGCAGAGTCT
+
:::;7;>>A<<<:;:;455<<<99959994775---(-(-887799388383434444444#549:<A?@GECCD=CCCCCCC2CC@C?BBB;BCC@CBBCCCDBB?B?BC?BCC?CCCCABBBCCCCCCCBB?BEDE@CBBBCCCB?B@DAA?AFDDCCCC@CCCBAB?CD@BAB<>>?>>8>>>9<??@@2AE@CA@ACCBBA=A?BBCC>B?BCCCC@DCBBBCC?A>ACD>DBC?AAABBCCBBABBCCAB777CBBA@BBB>BBAAA<>?9>A@@@A::;
@ATNG8:03931:06598
GATGGTAGTATCTGCACACTCTGTCCAGAAGATCAGGAACTCTAGAAGAATTCAGATTTTTAACACGAGAGTAAACGTAAAAAGAAGGTTTTACAAGACTCACGTTAACAATATTGCAGCAGTACGCACACAATCGAAGCGCAGTAAGGATGGCTAGTGTAACTAGCAAGAATACCACGAAAGCAAGAAAAAGAAGTACGCTATTAACTATTAACGTACCTGTCTCTTCCGAAACGAATGAGTACGAGAGAGCACACGTGTCTACCATCGAACTTCAGAGTCT
+
5:>>?CCBBBBCDECGCCCCCCGFC@BCCABBBBBCAC@BBDCBBB@BB?A?AABAADDF3D?ABBBBCBBBBC>BBCCCCC3AA;@4;;;.;CC@CBBDECCCC@C@CC@BBB@DCCCCCCCCCCCCCBCC@CBBA?BCCDCCBB?B@C@@?@BBCAAAD;;:BBAB>BB=???:??ABA;AAA=AACCC3BB@CAABBB@>=1818<=>0817:@@@?B@@??>=9<9=??9=A?=???BBCCB???BAAABDBBBBBBBBBB@C???A:=<::>>??BAB
@ATNG8:03957:06578
GATGGTAGCGCGACGAGCGTAGACCCAGAAGATCAGGAACTCTAGAAGAATTCAGATTTTTAACACGAGAGTAAACGTAAAAAGAAGGTTTTACAAGACTCACGTTAACAATATTGCAGCAGTACGCACACAATCGAAGCGCAGTAAGGATGGCTAGTGTAACTAGCAAGAATACCACGAAAGCAAGAAAAAGAAGTACGCTATTAACTATTAACGTACCTGTCTCTTCCGAAACGAATGAGTACAGAGAGTACGATATGTCTACCATCGCAATTGCCTAGTCT
+
;==C;C>==BBBDCBBHCCCCCCCC=CCCAAACDCB?B@CBBCDCC@CC>A?BCCAAAAA2??A@@A>>>@AAA9@@?>=>>,@@<@=ABB7BBB=ACCDCDCB@>@?AA?CAA>AAACCCDFECBCC@@@@?BB@@=@ABBAAAB?B?BCCABCCBCCDC?BBBABA=??<?@?=BBBDD=BAA=ABCCC3CE@CCABAB?>?7;7;>>>1838:CBDACAAABBB?B?BED>CCB?:::???BBCCBBAABBBBBBBCCAA>A=B@@;;:;A<:<7:BB;;;
@ATNG8:03930:06606
GATGGTAGTGTGTCTCTGAGAGTAGTACTCATTCGTTTCGGAAGAGACAGGTACGTTAATAGTTAATGGCGTAACTTCTTTTTCTTTCTTTCGTGGTTATTCTTGCTAGTTACACTAGCCATCCTTACTGCGCTTCGATTGTGTGCGTACTGCTGCAATATTGTTAACGTGAGTCTTGTAAAACCTTCTTTTTACGTTTACTCTCGTGTTAAAAATCTGAATTCTTCTAGAGTTCCTGATCTTCTGGGTGCGCTACAGTCTCCTACATCGTTCTCCTTAAGTCT
+
BCCL?BCBAA@AABBAACCCCDCBABCB@A<;8;ADA;@@8;6;BBCCBC?CCBAA=A>BB=@7?;@@;<>0/)/72/////$///)555)5<<>8=:=C=@@9<ABBAB@CCCCBBBB@CAA<@<???=8::?=@AAB@@?????AA???DBA@A@<;<;=@C?C@CCCAAACBA<A;;;;.;>C5:;;;;*;;CCC=C;;;@@:99=8===>,=<<9:6:=A@?CBB@@?C?B?BBBBBB=@?CC>BCBBBBBBCCCCCC@:;<CCBCB@;;;?A?A?CC::
@ATNG8:03933:06639
ATGGTAGCTCTGCTCTGACTCTCGTACTCATCTGTTTCGGAAGAGACAGGTACGTTAATAGTTAATAGCGTACTTCTTTTTCTTGCTTTCGTGGTATTCTTGCTAGTTACACTAGCTATCCTTACTGCGCTTCGATTGTGTGCGTACTGCTGCAATATTGTTAACGTGAGTCTTGTAAAACCTTCTTTTTACGTTTACTCTCGTGTTAAAAATCTGAATTCTTCTAGAGTTCCTGATCTTCTGGTGTCTGATCTGTATCACTACCATCGAACTTGCAGAGTCT
+
///)//////444<::0///---////65-////77.7:.4.43333447;<4447B7@B@A<A@B@@CB?<;<633333$384;<==5<955.5594;<8<=BBADAA@<=DDECDBCB?B?BDCCCBBB=@@@@=@DEDDBCCCAAABDDBB?BBB@BB?C?CCDBBBBCC>C;;;;.;>C=;;;;;*;BCCC>CAAABBCBCGADDCC3C;;;CAD@DC@BBBBBCC@D@CCCBBC@DBC@CCCCBCDEBBBBBCCCCC@@>@BBBB?BAA@@@CBBB??
@ATNG8:03939:06630
GATGGTAGTGATACAGATCAGACACCAGAAGATCAGGAACTCTAGAAGAATTCAGATTTTTAACACGAGAGTAAACGTAAAAAGAAGGTTTTACAAGACTCACGTTAACAATATTGCAGCAGTACGCACACAATCGAAGCGCAGTAAGGATGGCTAGTGTAACTAGCAAGAATACCACGAAAGCAAGAAAAAGAAGTACGCTATTAACTATTAACGTACCTGTCTCTTCCGAAACGAATGAGTACGATGAGAGAGCTCTCTCTACCATCGAACTTGCAGAGTCT
+
A@@@?BABBABBBBBCAAABBBCBB9;;B=AAA@@:8<:>>@;;8<9==9=8@?;;=999)9.33==@>?=797.9@ADEDD1CC@C=@@A9@FIACCAAACFCD@C@BB?BBB=@@BBBBCCCCCCCCBBC@CCBC>??CB???B?B@C@@?ADCECBCB@CCBBBB?BB??>>;>>???8@>>;99999.:A?BB@ACCDBB<><:=>?1818>BBB@CE@ACCD?@????9?CC?BAACCCC@@@AACCCCCA?>>@?>;>>=???AA;A?<AADD>>:::
@ATNG8:03949:06611
GATGGTAGCGCATATCAGCGCAGCCCAGAAGATCAGGAACCTCTAGAAGAATTCAGATTTTTAACACGAGAGTAAACGTAAGAAGAAGGTTTTACAAGACTCACGTTAACAATATTGCAGCAGTACGCACACAATCGAAGCGCAGTAAGGATGGCTAGTGTAACTAGCAAGAATACCACGAAAGCAAGAAAAAGAAGTACGCTATTAACTATTAACGTACCTGTCTCTTCCGAAACGAATGAGTACCTCTCAGACGCTCGTCCTACCATCGAACTTGCAGAGTCT
+
CEBC?CBBBBFCBBABCCCBBBBDD>CCC@CCCECB@B@B@BCBBBB?BD@B>@A@;;;;;*;@CECCEFDFCCC>CAAA@DD@BA>B=BBB8BCDAHCBABCCBDAD@BB?BBC@DCCBBBCCBBBBBCCCD=BBBB?CBBBBBBB?C@CBB?BCCCCDDD?BBBBBB>BB>B@@<>>??=9>9939AAAB3BB@F???BBBCB?B?BCBC;@;@@CDI@CCCBBCC@B<ADD>DCC?BBCCCCC?CBBBBBBBCBC@@AB>BBB>BBBBC<@@>B>B@>@>;;
@ATNG8:03954:06626
GATGGTAGCACGAGTCACTCATATCCAGAAGATCAGGAACTCTAGAAGAATTCAGATTTTTTAACACGAGAGTAAACGTAAAAAGAAGGTTTTACAAGACTCACGTTAACAATATTGCGGCAGTACGCACACAATCGAAGCGCAGTAAGGATGGCTAGTGTAACTAGCAAGAATACCACGAAGCAAGAAAAACGAGTACGCTATTAACTATTAACGTACCTGTCTCTTCCGAAACGATGAGTACGTGTGCGACGTGTCTCCTACCATCGAACTTCAGAGTCT
+
//7:3789065=====<;@;566==9=B>:>>@=;;15.5<;;;<=7::5:5:44444444#45::;===;://0*///////$/:29.555&5996@A@A@9959246<;8=::5:44.49558668-----377883::333377,3,38:5;<555<<@>=:7?>@;00(/88(//99,383333333$332.3...5335+.)....05..227922225888,2,2.;.5/////96883333338897899///5?;;5869//(/838:888666
@ATNG8:03947:06671
GATGGTAGACATATCGTATCTCTGTACTCATTCGTTTCGGAAGAGACAGGTACGTTAATAGTTAATAGCGTACTTCTTTTTCTTGCTTTCGTGGTATTCTTGCTAGTTACACTAGCCATCCTTACTGCGCTTCGATTGTGTGCGTACTGCTGCAATATTTGTTAACGTGAGTCTTGTAAAACCTTCTTTTTACGTTTACTCTCGTGTTTAAAAAATCTGAATTCTTCTAGAGTTCCTGATCTTCTGGGCAGACTCTCACACGCCTACCATCTAACTTGCAGAGTCT
+
;5<<9<>>CCEBBBCBBCCCCCCCBCBBEDC=BBCD=BB@D?BBBBBBC@CB@@@4:4:AAA?B<@AA::>>38137888'<:6?>BC>>>=B?BBC@BB<??BBAB?CBB>B@@@<A::5;:;;;;;;==8>@>?;>@@>>>>==?@>>:::=8:889)8>9A=>>>A?>>><6:9799,94949=>>>/?A@@@:??===>;:;;>4====='<>>>B=D<?@;@@@AAAA=D=DDAA@@<>>>A:A=>;>>@@A@@@@=838;;56///<1767?<<333---
@ATNG8:03952:06666
GATGGTAGCGCATATCAGCGCAGCCCAGAAGATCAGGAACTCTAGAAGAATTCAGATTTTTAACACGAGAGTAAACGTAAAAAGAAGGTTTTACAAGACTCACGTTAACAATATTGCAGCAGTACGCACACAATCGAAGCGCAGTAAGGATGGCTAGTGTAACTAGCAAGAATACCACGAAAGCAAGAAAAAGAAGTACGCTATTAACTATTAACGTACCTGTCTCTTCCGAAAACGAATGAGTACGATGAGAGAGCTCTCTCTACCATCGAACTTGCAGAGTCT
+
<A>C=@965==A;66>CBBBCCDCC?CCC@CBBB@@<@=@BEDBBB>AA?A?AAAABCDC0C@CAABAABBBEE>AAAABBC5CHAD?A@@7ACC@CCIKFECA@<@=:94;@@=@BDDCBCBBBCCBBD::6<BBB@CCCCCCBB?B@DAA>ABBBAA@A=@CDAA@@CC@BBC?BBAAC>B??9999:9(7@=B=>>BA=>@,0*/9991:::;ACD<DCB=B@@9>>;;;;-:<?:@988BBBB?==>BBBBCCAAABBBBBB?BBB>?;??7;;=?===;;
@ATNG8:03954:06685
GATGGTAGATACTCGCTGATACACCCAGAAGCATCAGGAACTCTAGAAGAATTCAGATTTTTAACACGAGAGTAAACGTAAAAAGAAGGTTTTACAAGACTCACGTTAACAATATTGCAGCAGTACGCACACAATCGAAGCGCAGTAGGGATGGCTAGTGTAACTAGCAAGAATACCACGAAAGCAAGAAAAAAGAAGTACGCTATTAACTATTAACGTACCTGTCTCTTCCGAAACGAATGAGTACGTGTGACGTACGTGAGCTACCCATCGAACTTGCAGAGTCT
+
5BA@>BA@@BBCBBBAAA>;9==7<.77<2////7=>@D?A@<554<=9:74=A?793988'868<88;<9;:99+87;4444$4;8><CDD9DCC?AACA@DC;;;9?CC?CBB?BB@@AGDCCGFCCDBBC@DDCC?BACCCCC9::6:>>;@BBBBAAA@CBBBBB?BC??>??BBBBE<?=@;::::9:%:=;=:79BBCBC=D:<;??<?>??BBB>ABA@@AC@C?AAC>BBC=@ABCCCCB???B@??BBBBCC>>>@??>:?BCBB?BB?BCCCBB<;;
@ATNG8:03936:06737
GATGGTAGTGATACAGATCAGACACCAGAAGATCAGGAACTCTAAGAAGAATTCAAGATTTTTTTAACACGAGAGTAAACGTAAAAAAGAAGGTTTTACAAGACTCACGTTTAACAATATTGCAGCAGTACGCACACAATCGAAGCGCAGTAAGGATGGCTAGTGTAACTAGCAAGAATACCACGAAAAGCAAGAAAAAAGAAGTACGCTATTAAACTATTAAACGTACCTGTCTCTTCGAAAACGAATGAGTACGATGAGAGAGCTCTCTCTACCATCGAACTTGCAGAGTCT
+
AA@B>;66>ADB;;>;996<>==>?166>5599444.4.48:4:50>688)/)//)//333333"369:<@AADABBD;=<944444#44.4.444&59949<<999:5;;,;;@@=AAA49:@:;:>BBBAAABB;;7;;;;>B<;;BB;;6;;@@@;>AABBC@D@CAB@AA=00,0//(/33377(7;;8778787$37,37=;?>>78177)5979065(5:?:9::@@A@>=9<8999-:BA6::??????ABBAA??>AAAC@=<<<//)/69<<:<=7;<;:;:888
@ATNG8:03942:06705
GATGGTAGCGCGACGAGCGTAGACCCAGAAGATCAGGAACTCTAGAAGAATTCAGATTTTTAACACGAGAGTAAACGTAAAAAGAAGGTTTTACAAGACTCACGTTAACAATATTGCAGCAGTACGCACACAATCGAAGCGCAGTAAGGATGGCTAGTGTAACTAGCAAGAATACCACGAAAGCAAGAAAAAAGAAGTACGCTATTAACTATTAACGTACCTGTCTCTTCCGAAACGAATGAGTACCTCTCAGACGCTCGTCCTACCATCTAACTTGCAGAGTCT
+
448:5:<=;555;<<=BCCIBBBBJ?EBB?BDDC@@?@@BBDECEC@BC=A<??@@@@AA2@@???BBBAAAED;?=;;;;;*;@=@@CCC8BBCBHDCAACC;;:;@CC@CBB?BBA@CBBBBBABBAB@@9;;BB@CCCD;;:@<A@CBB@BAA@@@::78ACAAC?9948>;5;;?;;3933/778899%9?;AAABBBBAA<A:=>@@<?<?@CCC>ABDAAAB>A=ADD;AAB798BBBCC?BBBBAAAAAA<<;;<6677=A>6655:<8>@??AA79:
@ATNG8:03946:06747
GATGTAGTGCGTGAGAGAGAGACCCAGAAGATCAGGAACTCTAGAAGAATTCAGATTTTTAACACGAGAGTAAACGTAAAAATAAGGTTTTACAAGACTCACGTTAACAATATTGCAGCAGTACGCACACAATCGAAGCGCAGTAAGGATGGCTAGTGTAACTAGCAAGAATACCACGAAAGCAAGAAAAAGAAGTACGCTATTAACTATTAACGTACCTGTCTCTTCCGAAACGAATGAGTACTATAGACTATCTGAGACTACCATCGAACTTGCAGAGTCT
+
55==BCCCDBBBBCCCCCCCCCCC>CCC@CBBB@@=A?BDCCCCC@CD<@>@BCCCDDE3B@>>>BBCBBBBE=??@@@@@0@B>C7;;;6;AB?CABACBBBC@B?BC@BBC?CCDBBBCCBCCDDBBBB?@@BB?BBBB@@@C?B?BBC@BBBCCCCC@C???AA=??;?@@299999,7>>:@BBBB3BC@AAA@??BBC=;7;AED:=:>ACBB@BB@@@@?;=>=??9?BB?CBBACCDBBBCC@AABCBBBAAACBBB?BBBBC?BB@BBB@A@999
@ATNG8:03952:06740
GATGGTAGCGAGCGAGTGTGTATACCAGAAGATCAGGAACTCTAGAAGAATTCAGATTTTTAACACGAGAGTAAACGTAAAAAGAAGGTTTTACAAGACTCACGTTAACAATATTGCAGCAGTACGCACACAATCGAAGCGCAGTAAGGATGGCTAGTGTAACTAGCAAGAATACCACGAAAGCAAGAAAAAGAAGTACGCTATTAACTATTAACGTACCTGTCTCTTCCGAAACGAATGAGTACTGCGTCTCACTCTCGCCTACCATCGAACTTCAGAGTCT
+
5:<=7==<?@;;?@ABCCCLCBBBCBCCCABBBBBB?B?BBAA@=@;89178899:9995$5.5;<=B:;;::;0;A@AAAA1@?<??B@B9BBC?BBDBCCCCC@C@BB?BCH@CBECBBBBBCBBCB@AA@CCCC@CCCDBC??;A?BBB?BCCCCBBB@BCBCBB?BB@BBB>AAAA?7?<<9<<=<=,<A<A@AABACBB7979?@@3949@AABACDBAA@C?B?B@@5@00-0@@@ADA????AABBBCBBBCBCACCMADA@@B?BC?AAAA:;;@
@ATNG8:03954:06770
GATGGTAGTCTCAGATAGTCTATAGTACTCATTCGTTTCGGAAGAGACAGGTACGTTAATAGTTTATTTAGCTGTACTTCTTTTTCTTGTCTTTCGTGGTATTCTTGCTAGTTACACTAGCCATCCTTACTGCGCTTCGATTGTGTGGTACTGCTGCAATATTGTTAACGTGAGTCTTGTAAAACCTTCTTTTTACGTTTACTCTCGTGTTAAAAATCTGAATTCTTCTAGAGTTCCTGATCTTCGGTCTACTACACTGTACTCTACCATCGAACTTGCAGAGTCT
+
::4505:>A@;55<556<;;;<?=@@B=665<69499,4:5<5;;=<<<>6?9;65158;:444)5//)/;//////;,//<::'773///9>399<@;C>C?;;5999>>@;>??9:5@<;?AA=A?CBBBDBBB?AB@@=@AAAB?BBB@AA:99@8996?>C=B?=696?>>>B<9::99*5;@;99999(9??@@6?BB;;:BCCD?BBBB0B;;;B?B@DD;;<CCAAA<@<@AABBC?A@@C???D<;;BBBBBBBBBBBC?CCCCE@BA<??BBBAAAA
@ATNG8:03965:06773
ATGGTAGTCTCAGATAGTCTATAGTACTCATTCTGTTTTCGGAAGAGACAGGTACGTTAATAGTTAATAGCGTACTTCTTTTTCTTGTCTTTCTGTGGTATTCTTGCTAGTTACACTAGCCATCCTTACTGCGCTTCGATTGTGTGCGTACTGCTGCAATATTGTTAACGTGAGTCTTGTAAAACCTTCTTTTTACGTTTACTCTCGTGTTAAAAATCTGAATTCTTCTAGAGTTCCTGATCTTCTGGCTCTCGTAGACAGATACTACCATCGAACTTGCAGAGTCT
+
///)/////444555;<66666=999655//3///---&--05(///77666::///58387-/(/)/667:=;;<?=B@>>.7:37<879+3;733,333,35.55555;:>>>?D>CC@DDD?B@CCCCCCCC@BCCD@CBBBDCCCCCCCCAAAC?CCB?BC@C?BCCDDDCCD@BCCBB9A>A;@@@@@,?A@@@;@BBBBBDCCDACCBC2BAAADAFACC?CCCCCA@?A@CBBCBB?@@@?BBBBBCBCDCDDCCBBDECC@A@ABC@BB?BCBBBBAAA
@ATNG8:03944:06841
GATTAGTATAGAGCTCTACATAGTACTCATTCGTTTCGGAAGAGACAGGTACGTTAATAGTTAATAGCGTACTTCTTTTTCTTGCTTTCGTGGTATTCTTGCTAGTTACACTAGCCATCCTTACTGCGCTTCGATTGTGTGCGTACTGCTGCAATATTGTTAACGTGAGTCTTGTAAAACCTTCTTTTTACGTTTACTCTCGTGTTAAAAATCTGAATTCTTCTAGAGTTCCTGATCTTCTGGGCTGCGCTGATATGCGCTACCATCGAACTTGCAGAGTCT
+
CBB?BBBBBCCCCCBBBDBCCECDCBCCA@?@CCC=CC?C?BCCCCCC=AACCA?A=??AA?A=AAA@ABCCC@CCCCC2CB?BBBD=CAAA?BBB?BB<AAAEBB?ABCCCB>>:@AC:@:>>>A><<<;>>@@<@@>>>>AAAA@@A@==?<;>=<@@9><AAA=ACCAA:>>>CC5A=A:9:999+9=??A6<:9678A>??<AAAA/A???A=C;>><A?AA>>>;?<@BAA>>7;;>>7@888B==>@@@@@@BA@=;:=?>@A=::7;?????B;:
@ATNG8:03950:06848
GATGGTAGTACATGATAGACGACACCAGAAGATCAGGAACTCTAGAAGAATTCAGATTTTTAACACGAGAGTAAACGTAAAAAGAAGGTTTTACAAGACTCACGTTAACAATATTGCAGCAGTACGCACACAATCGAAGCGCAGTAAGGATGGCTAGTGTAACTAGCAAGAATACCACGAAAGCAAGAAAAAGAAGTACGCTATTAACTATTAACGTACCTGTCTCTTCCGAAACGAATGAGTACGATGAGAGAGCTCTCTCTACCATCGAACTTGCTGAGTCT
+
5<AD@CCCCB=BCBAA;:;<:99BC?CAB=?@>995.5.5===BBA>@@5;59=>:9999'9<=ABCCHCCCCC?BBABBBB1@C;A<@@@9ACC?BCCDBCC@@?A?BB?BBC@CBBDCAAA@@BCCDAABAFCCCACCCDB@A@?B?BBB?BAA?CCBB?BEBBBD@CC=@?B@DBCBC<A@@<9999:(8B;B9:9BA>00*0*0;::7::=ACFC?CBCDBA@6:4;??9A;;6;CBBBCCCC???CAAABBAA@@@>999<???AB??;8;@EC>>>>>
@ATNG8:03920:06920
GATTAGCTCTGCTCTGACTCTCGTACTCATTCGTTTCGGAAGAGACAGGTACGTTAATAGTTAATAGCGTACTTCTTTTTCTTGCTTTCGTGGTATTCTTGCTAGTTACACTAGCCATCCTTACTGCGCTTCGATTGTGTGCGTACTGCTGCAATATTGTTAACGTGAGTCTTGTAAAACCTTCTTTTTACGTTTACTCTCGTGTTAAAAATCTGAATTCTTCTAGAGTTCCTGATCTTCTGGATATGAGTGACTCGTGCTACCATCGAACTTGCAGAGTCT
+
?@@7<::?=@?@@@A@>>A>A@BCBAA@;:7;CCD?CE>B>A@BCBCC@CBCAA:;7:95;7?=CBABB;;9C266>=<(54.49990;:=>:=<<;59.5994=C?ABBCCBBB8;;A7;5;B;;;AACAFEDGADBBBA@@BBBB@@@B@@=ABB?BC@A:00000@:<><?<<AA7@=A=<@@@@0@>>AB=BCBBC;;;@@2::::':9995167;;:?;;?9698@8?<<@A>655A8@699ABB@BB@AAA@@@A@>:0000:*00;???@@B@BC
@ATNG8:03937:06910
ATGGTAGTGTCATATGAGAGTGTGTACTCATTCGTTTCGGAAGAGACAGGTACGTTAATAGTTAATAGACGTACTTCTTTTTCTTGTCTTTCTGTGGTATTCTTGCTAGTTACACTAGCCATCCTTACTGCGCTTCGATTGTGTGCGTACTGCTGCAATATTGTTAACGTGAGTCTTGTAAAACCTTCTTTTTACGTTTACTCTCGTGTTAAAAATCTGAATTCTTCTAGAGTTCCTGATCTTCTGGGTCTCTCTCTCACGCACTACCATCGAACTTGCAGAGTCT
+
---(----7944555::::55///////9/3-38=:1::-4.444;:@@;>555<=A1999@:>;AB000><<=A255555$55.5/::://///93<=?5:>7:@?AAB@BBKEDHCC@CCB@CACCCCBA@@<ACCC@BBBBCCCCDAAACCCBB@CCC@CCAC@BBCBBACCC@CCCFC8?;>9::;:;*:?ACD=B;;;;;A@@@5;;;;*;A@@B?BGGCAABBBABDAJ@BCBCCB?AACC=CBBBBBDCCCDCBBCAAAC@AABBB@BE@@@@CBBB<;
@ATNG8:03920:06998
GATGGTAGCAGACGTGACAGAGCGCCAGAAGATCAGGAACTCTAGAAGAATTCAGATTTTAACACGAGAGTAAACGTAAAAGAAGGTTTTACAAGACTCACGTTAACAATATTTGCAGCAGTACGCACACAATCGAAGCGCAGTAAGGATGGCTAGTGTAACTAGCAAGAATACCACGAAGCAAGAAAAAGAAGTACGCTATTAACTATTAACGTACCTGTCTCTTCCGAAACGATGAGTACGATGAGAGAGCTCTCTCTACCATCGAACTTGCAGAGTCT
+
--8868=A@<:9445559;;<;;;>:@;@:=@@@AA;@::;;4449233-36::93377*35333399/////(//////&//7<7<<;+///)/:;//5555.479939444)44::9;666>>>>=66/39900*/888:@:=392999.5<?;?>>B?B?A?>>900*///(/87;,337,33333$394344=<=<=949499//*.255==>;=>@995=8=4:>>8:8434787737373788A<8=8@<>>=<<>9::96608=:=;;;>>>77
@ATNG8:03956:06979
GATGGTAGTATCTGTCTACGAGAGCCAGAAGATCAGGAACTCTAGAAGAATTCAGATTTTTAACACGAGAGTAAACGTAAAAAGAAGGTTTTACAAGACTCACGTTAACAATATTGCAGCAGTACGCACACAATCGAAGCGCAGTAAGGATGGCTAGTGTAACTAGCAAGAATACCACGAAAGCAAGAATAAGAAGTACGCTATTAACTATTAACGTACCTGTCTCTTCCGAAACGAATGAGTACTATAGACTATCTGAGACTATCTGAGACTAATCGAACTTGCAGAGTCT
+
BBCB?BCCC;:9@CCCCCBBBBCCB@CCC@BBBB997;?AACBAAD@CC?C??>>@@@@A2A?BCCAAAABBDD>BBAA@@@,00+07@@G0AACACECIGCBA@:@<:;7;CC@CCAABCCDCCCBBABBD@D????CBBBCCCD@E@B:;:;AAB@AAE@CCBBAA?BE@AAB?CDCFC=C??<?A?BB?BA?BBBD>>BCB?B@BBCC?B?AABAB@BCCCCDA<?;?@?9@??;?BBABBEBBBBBBBABADCBBBCDCBBBBBBCCCBB?BBBB?BB=???ACC:99
@ATNG8:03966:06956
GTTGGTAGGAGACACGTCGCACACGTACTCATTCGTTTCGGAAGAGACAGGTACGTTAATAGTTAATAGGCGTACTTCTTTTTCTTGCTTTCGTGGTATTCTTGCTAGTTACACTAGCCATCCTTACTGCGCTTCGATTGTGTGCGTACTGCTGCAATATTGTTAACGTGAGTCTTGTAAAACCTTCTTTTTACGTTTACTCTCGTGTTAAAAATCTGATTTCTTCTAGAGTTCCTGATCTTCTGGGTCTACGCTCGTCGCGCTACCATCGAATTGCAGACGTCT
+
::5;7;;>:>B==BBB:::BBBBBBBBCB;;9:??BC6??:;6?B@==00+//7:;6;6<<=A<A??@@?AAB?:>:AAAAA0??///?;///=D?BB@-00-00>:;;8?:<@CBAA=A994:>;:;=;;;;<???B=?>>>>>>>>@@>>?>?>:?:;7:?:A<><;;@???B<AAABB5C5;4:::::+;@@@C:>;887:>>>@<@@@@/<885CCA7==;>;;;A??<@<??@=<9///=>6666;>;:;>>;;;A>7336+---66060::;7---9--
@ATNG8:03920:07003
GATGGTAGCTCTGCTCTGACTCTCGTACTCATTCGTTTCGGAAGAGACAGGTACGTTAATAGTTAATAGCGTACTTCTTTTTCTTGCTTTCGTGGTATTCTTGCTAGTTACACTAGCCATCCTTACTGCGCTTCGATTGTGTGCGTACTGCTGCAATATTGTTAACGTGAGTCTTGTAAAACCTTCTTTTTACGTTTACTCTCGTGTTAAAAATCTGAATTCTTCTAGAGTTCCTGATCTTCTGGGTGCGCTACAGTCTCTCTACCATCGAACTTGCAGAGTCT
+
CB@?>@BABDAAA?BBDBBCEID;:;BBDDBB@CCCC=CC?C@CCCDBBC@CCJDB?B?BCCCADACCCDCBCCC?;;:::*;@>ABCC=BBBC:;;C?BB?@ABBBCADCCBBBBC@CBB?B@FDFC@A@B@A@@@:;;BCC@@@CDBBBDDDD?BBB?CC?C@CCCCCDCCC?CCCBC9C=A?CEGGC5FC;;;7<;<;CBBAAA?BDID3CB;;;=A?BC?BBBBBBB@BAA@@FCC?AACC?CDCBBBCBCCCCBBBCBCB?A@@@@<@@=A@BBCCBBA
@ATNG8:03921:07028
GATGGTAGCATCATGCATATCTCACCAGAAGATCAGGAACTCTAGAAGAATTCAGATTTTTAACACGAGAGTAAACGTAAAAAGAAGGTTTTACAAGACTCACGTTAACAATATTGCAGCAGTACGCACACAATCGAAGCGCAGTAAGGATGGCTAGTGTAACTAGCAAGAATACCACGAAAGCAAGAAAAAAGAAGTACGCTATTAACTATTAACGTACCTGTCTCTTCCGAAACGAATGAGTACCTCTCAGACGCTCGTCCTACCATCGAACTTGCAGAGTCT
+
/;;;@???ACEDD6666<<<;;;=?266<>@B@??;:>7??>555:4:=?C@A@ABBCCC2@<=?:<==;;78:,:?;;<;;*;@?D?BBB;BCC@BBBBCAA00+0:00*0>A=@@BCCBBBBBBCCBEFF@BBBC?@@CCCCBB?B?A;;5;A@@@@@@=;;:@AB>DA????999FFD=A:93999999%9=99:79BBCCC@D?@@@?:>:>>;;;>AA@@@?C@C@BBB>B??=?BBBBBB?BBBBBBBBBBCAA?A<>66179::A7::<@@@@===;;
@ATNG8:03923:07026
GATGGTAGTGTCATATGAGAGTGTGTACTCATTCGTTTCGGAAGAGACAGGTACGTTAATAGTTAATAGCGTACTTCTTTTTCTTTGCTTTCGTGGTATTCTTGCTAGTTACACTAGCCATCCTTACTGCGCTTCGATTGTGTGCGTACTGCTACAATATTGTTAACGTGAGTCTTGTAAAACCTTCTTTTTACGTTTACTCTCGTGTTAAAAATCTTAATTCTTCTAGAGTTCCTGATCTTCTGGGATGTGTGCGCAGTGCCATCGAACTTGCAGAGTCT
+
BBCD@DCBBBBDC;69BCCEDCCCCCBBBB;;:<BBC>CC@C@BBB@@CA;@@>00,/27;<C>C@B@@;>995<554444$444)49=;199>?:>@A=@B8;;A@BC@AABBBBBC=AAC?B@BCBBBCCC@CCCC@CBBAAACCCBBBBBBBB@AAA@CC@C?@@ABBBBBA>A;;;;6;>B<;;;;;*;ABDC:;;A@CB;;;A9?@??,A@@?C@CACCABBBB@A@@B@BCCB;<7;A<<5<0000AECCECABBC@BBBCB>BC8;;;AAAA;;
@ATNG8:03974:06441
GATGGTAGATAGACTGTAGCTCACCCAGAAGATCAGGAACTCTAGAAGAATTCAGATTTTTAACATCGAGAGTAAACGATAAAAAAGAAGGTTTTACAAAGACTCACGTTAACATTATTGCAGCAGTACGCACACAATCGAAGCGCAGTAAGGATGGCTAGTGTAACTAGCAAGAATACCACGAAAGCAAGAAAAAAGAAGTACGCTATTAACTATTAACGTACCTGTCTCTTCCGAAACGAATGAGTACGATGAGATCTCGTGTGCTACCATCGAACTTGCAGAGTCT
+
/9::<@AAAB;;9<<<AAACCCCDD>CCEACC>996.6.5<<596=9=;5=;9:444444$438433<;:7776636/--55555$--(/)///&//33(3:999;933,3,333,3;6;:77?BBDCCCDBBACC?DCBB?BA@@@???=A=BAA>ADCCCCDA?AACCBB?AA=AA@<?@99:,8>>;===???'?A?B???C@@AD:>:=??>7:4:=???<@B:::BB?B?BBE@F?@>@CBCCBBABBCCAAAB>>>BA>>>>>>=@@@AB=>>:>A@?@@;;;
@ATNG8:03974:06452
GATGTAGTGCGTGAGAGAGAGACCCAGAAGATCAGGAACTCTAGAAGAATTCAGATTTTTAACACGAGAGTAAACGTAAAAAGAAGGTTTTACAAGACTCACGTTAACAATATTGCAGCAGTACGCACACAATCGAAGCGCAGTAAGGATGGCTAGTGTAACTAGCAAGAATACCACGAAAAGCAAGAAAAAGAAGTACGCTATTACTATTAACGTACCTGTCTCTTCCGAAACGAATGAGTACGAGAGAGCACACGTGTCTACCATCGAACTTGCAGAGTCT
+
:6<@ABCBEEB@ACCCCBCBC::98;CD@BBAABC?B?CCCBBBB?BB?B?BBA@AAAB1A?DCCBBBBB???5<>;;;;;*;B>A4;;;4;DA@CBBBCCB;;:;@DD@ECB@CCBCCCCBCCCCCBAAB@CCBB@BBBBCCBB?BACCC?CCCBBCCC?CCCBBB?@@=??<2999999+9==9=@@AB2@C?B@AABBBCC?BBBBC8:7:@CBB@CCBBBBB?B?ACG>C?@=?BBCCCCBBBBBBBBBBABAAAAA>>>=A@>::<@@=@@@@@AD==
@ATNG8:03977:06622
GATGGTAGTATCTGCACACTCTGTCCAGAAGATCAGGAACTCTAGAAGAATTCAGATTTTTAACACGAGAGTAAACGTAAAAAGAAGGTTTTACAAGACTCACGTTAACAATATTGCAGCAGTACGCACACAATCGAAGCGCAGTAAGGATGGCTAGTGTAACTAGCAAGAATACCACGAAAGCAAGAAAAAGAAGTACGCTATTAACTATTAACGTACCTGTCTCTTCCGAAACGAATGAGTACGTGTGACGTACGTGAGCTTCCATCGAACTTGCAGAGTCT
+
5C??<BBBB>CBBBBBCBFCDCCBB@BEFACB?>@B6:6;BBBBAC@BB@BA??@BBBCC3B?CCCCCCBBABD>A@AAAAA2AA=A<@@@7@AA>BAAACBCBC@C@BA?AAB<AA?@?BBBFCCCCCCCC?BB@@<AA@@@B@?<@@DBC?BBBDDDDC?AACBBB???<?BB=ABAAA=????@@@@@2@B?BBBBCCCAA:=:=?>>5:5:ABBB?AABBBBB?B?BBC=CDD?CAABBBBB>>>BBBBCCCCB@@@00,0<@@GCC?BB?BBBBBC?;;
@ATNG8:03980:06631
GATGGTAGCTCACGTACGTCACACGTACTCATTCGTTTCGGAAGAGACAGGTACGTTAATAGTTAATAGCGTACTTCTTTTTCTTGCTTTCGTGGTATTCTTGCTAGTTACACTAGCCATCCTTACTGCGCTTCGATTGTGTGCGTACTGCTGCAATATTGTTAACGTGAGTCTTGTAAAACCTTCTTTTTACGTTTACTCTCGTGTTAAAAATCTGAATTCTGCTAGAGTTCCTGATCTTCTGGATAGCGACGCGATATACTACCATCGTTCGGTCAGAGTCT
+
5>>>@A<CB?@@@@ABBDBCCCCBBDDCCCCC@CCCC=CDAD=AAACDDD?CCC@?>??@@@B?C?@@@??@BAA<@@@AA2AA<?8995:AAB@BA@<995::9?BC?CCCBBABC?CBB==9=>>>=888=AAAA:??AC@???@@CAA=<8818>>:?>=D=@@@>>>>>B:==CEK6@;>8;::;;+7<9;=43-----9;9=::<;;*8///7072667>;;;AAA8>;:89999-//=7===A@>>>B@@?AAAA;;;@<@@@>>;7617:::>>>@@
@ATNG8:03980:06637
GATGGTAGTATAGAGCTCTACATAGTACTCATTCGTTTTCGGAAGAGACAGGTACGTTAATAGTTAATAGCGTACTTCTTTTTCTTGCTTTCGTGGTATTCTTGCTAGTTACACTAGCCATCCTTACTGCGCCTCGATTGTGTGCGTACTGCTGCAATATTGTTAACGTGAGTCTTGTAAAACCTTCTTTTTACGTTTACTCTCGTGTTAAAAATCTGAATTCTTCTAGAGTTCCTGATCTTCTGGGTCTACGCTCGTCGCGCTACCATCGAATGAGGTTAGTCT
+
<CCC@CCCCBCCBBBCDGGCGDCBBBCCCCCB?A@???8@C@E?BBCBBBD?BBBBA?B?BBBB?B?BBBA@ABCC?@@AAA2@A9?99:.:CDB?BBD?CC599:CCC@BBBB@8;:<@@B;A;A?>@@AA;AAAAA:=>@>>;><A@@@@A@>><>@A=BB=C;AA@>>>;;;:>>>>>2>:@188888(8=99818///..788=-6665$2755919199,58?>=>@3737B<=<@5;;>>5;;:=>>AAB>>>@@>>=AA=DAA>>:=?==:>;AA===
@ATNG8:03978:06780
GATGAGCACTAGTCACTCATATCCAGAAGATCAGGAACTCTAGAAGAATTCAGATTTTTAACACGAGAGTAAACGTAAAAAGAAGGTTTTACAAGACTCACGTTAACAATATTGCAGCAGTACGCACACAATCGAAGCGCAGTAAGGATGCTAGTGTAACTAGCAAGAATACCACGAAAGCAAGAAAAAGAAGTACGCTATTAACTATTAACGTACCTGTCTCTTCCGAAACGAATGAGTACGAGAGTCAGAGCAGAGCTACCATCGAACTTGCAGAGTCT
+
BBCBCGCBCCBB@;@<ADDEEAA9;BC=AAAA;;6;=CBC@@@C@BDAD?A@@A?AAA0A?BBA@@A@?BBB9>=;:999':>::4999&5C@=>CBBBBA;;5;>AA>BBB@BDCBCHDCCCCCBBBLD?B@;:6;@?@BAA>30,0000>????@A>@?@=??=9859CA8=>;;=7<???CDDDD3??=?FHBBB@@@7;7;>AA3818>@@@?BAABAAA@D?BBC>DBC?BBBCCCCCCBBBBBB@@ABBBAABBAB?>;;;D:>>;@@@@@A>>>
@ATNG8:03974:06859
GATGTGTCATATGAGAGTGTGTACTCATTCGTTTCGGAAGAGACAGGTACGTTAATAGTTAATAGCGTACTTCTTTTTCTTGCTTTTGTGGTATTCTTGCTAGTTACACTAGCCATCCTTACTGCGCTTCGATTGTGTGCGTACTGCTGCAATATTGTTAACGTGAGTCTTGTAAAACCTTCTTTTTACGTTTACTCTCGTGTTAAAAAATCTGAATTCTTCTAGAGTTCCTGATCTTCTGGACAGAGTGTGCAGATACTACCATCGAACTTGCAGAGTCT
+
AABBBB@BAABBECCDCCBBCCC@@A@@>@CEE>CC?B@BBCBBBB@CCBBB?B@BBBB@B?BAAABBBCC=AADDF2<A>:::==/33348//<@=*./57;;5;A@@>>>A<9:;5;;>??A@?>>=AAAA9@>??>>>>@AAAA??>>;?>>;>?=B=@@??@AC>>:>;;;;/:7;79<?@@.>>>BA052555:::99/77775$56657075:@:@??885:1638///88)//=:>?=;>A???@@@AAAAA>@>7:8:>A=AA;>@@@A@:::
@ATNG8:02662:05162
GATGTAGTCTGCTCTGATCTCGTACTCATTCGTTTCGGAAGAGACAGGTACGTTAATAGTTAATAGCGTACTTCTTTTTCTTGCTTTCGTGGTATTCTTGCTAGTTACACTAGCCATCCTTACTGCGCTTCGATTGTGTGCGTACTGCTGCAATATTGTTAACGTGAGTCTTGTAAAACCTTCTTTTTACGTTTACTCTCGTGTTAAAAATCTGAATTCTTCTAGAGTTCCTGATCTTCTGGCGCTCTGTCACGTCTGCTACCATCGAACTTGCAGAGTCT
+
CCCBBBCCCC@?@CCCCCCCCCCCDCCCC@CCCE=CC?C?BBCCCBB?BBCDD?C?ABBB@C?CBBBCCC=C7BB===+BB>BBBB=BCBB?ACC@BB<>=BDCC?CAAA@ACC;>>?;A<AAAAA=;;:AAA?;>>><==>?AAAAAA?>?<???=CC=A<A@@@BAAAA<@>=>>3==C:?;::9*:<333)--3---998<<@AA@.:>>>A;B<>><===A>===B=BAA@@@;>>A=;;<@>>>?>>?@?;;;?@@A<????A<AA<A==>AAA>=
@ATNG8:02661:05179
ATGGTAGTGTCATATGAGAGTGTGTATCTATTCGTTTCGGAAGAGACAGGTACGTTAATAGTTAATAGCGTACTTCTTTTTCTTGCTTTCGTGGTATTCTTGCTAGTTACACTAGCCATCCTTACTGCGCTTCGATTGTGTGCGTACTGCTGCAATATTGTTAACGTGAGTCTTGTAAAACCTTCTTTTTACGTTTACTCTCGTGTTAAAAATCTGAATTCTTCTAGAGTTCCTGATCTTCTGGGTCTCTCTCTCACGCACTACCATCGAACTTGCAGAGTCT
+
444.449994449;55/:7///77-/////727///(/:7<7????>>?8?;;@A4:49?8A@C?CBC:79=><8;;;;;,==8<@BB;A;?>295949@166<ABA?BB@AABBC?C;;9;@A@@B@ABC@BBCC?@AAABHJCICCBBA@@B?BCC@BB?B?B@@AADCCE@BBBBB5;7;>AABCC5CCEDG:;;@;;;B@@@5;;;;*;;<;@?A>BC@CDFFGDEADACBBBB@=A@@@;ABBB;<;DDBBBBBBBCBBADBBBC?BB@BBBDCCA@?
@ATNG8:02682:05200
GATGGTAGCTCTGCTCTGACTCTCGTACTCATTCGTTTCGGAAGAGACAGGTACGTTAATAGTTAATAGCGTACTTCTTTTTTCTTTGCTTTCGTGGTATTCTTGCTAGTTACACTAGCCATCCTTACTGCGCTTCGATTGTGTGCGTACTGCTGCAATATTGTTAACGTGAGTCTTGTAAAACCTTCTTTTTACGTTTACTCTCGTGTTAAAAATCTGAATTCTTCTAGAGTTCCTGATCTTCTGGCTGCGCTGATATGCGCTACATCGAACTTGCAGAGTCT
+
CC@B?BEBAB>9=:ABBBCDCCCCCCDDCC;;7;@@@9@G7;;<DDCDCC?ABB<9.57<:9@=A>BBBAA00/=;<<=<;;$///)4;<<7;;@C:@:0-0=,00===@>BCCCCBBB@@BA>B>CICBCCCE@BBCC=AADBBA@@BBBBCCCBC?CBB?BB>@>@CDBCCDBC>A@@@@3@5;5;AAAA2BCCCE=B;;;@A;:9929999'9==>=:>=@A5;;;;>?B4:6:A=?>?:>?>;@CBC;;:ABBBBBCBCAAACAB;;:;C>BACAAAB;;
@ATNG8:02692:05199
GATTGCCTCTGACTCTCGTACTATTCGTTTCGGAAGAGACAGGTACGTTAATAGTTAATAGCGTACTTCTTTTTCTTGCTTTCGTGGTATTCTTGCTAGTTACACTAGCCATCCTTACTGCGCTTCGATTGTGTGCGTACTGCTGCAATATTTGTTAACGTGAGTCTTGTAAAACCCTTCTTTTTACGTTTACTCTCGTGTTAAAAAATCTGAATTCTTCTAGAGTTCCTGATCTTCTGGTGTCTCTCTCTCACTCACTACCATCGAACTTTGCAGAGTCT
+
//:5//)//:;;4559;;;<?@BB@;;9@6@A<A=AABBBAB?A@@A?3908A;>6B@BBBCCCCCC@BAAAB1@@@:;;C>CBBB>C=>9;;*0000/>;<<>773:;4::B@C@DCA@@?:939A@@;>=>///8:63;6558986:555(25+2+25588832259;:88&22'2322222$296892:98855222727====%999>>:>9><9<944388286:;<;<=6::;4554;99988=;<<ADCCAAAA<??>@@8988(3;88;5797
@ATNG8:02663:05294
GATGGTAGAGAGAGCTCTCTCATCGTACTCATTCGTTTCGGAAGAGACAGGTACGTTAATAGTTAATAGCGTACTTCTTTTTCTTGCTTTCGTGGTATTTCTTGCTTAGTTACACTAGCCATCCTTACTGCGCTTCGATTGTCGTGCGTACTGCTGCATATTGTTAACGTGAGTCTTGTAAAACCTTCTTTTTACGTTTAACTCTTCGTGTTTAAAATCTTGAATTCTTACTAGAGTTCCTGATCTTCTGGGCTGCGCTGGATATGCGCTACCATCGAACTTCGCAGAGTCT
+
?@:;49<AAA;;55555556<<=<<;66666<8==CC8CCAC?;;/9:99)/////396:98;-7133333333;6;>;;;+::6::?@8@<;;1//-5,--(---3555*/333:7332...272545...3348832-----8446855555......-267(.(...778766.52222&2+2+22222$25889,2,2855/5:8555'587*7581/6166//(/665/75;692:89=>=7566606//-76--(-62,,---776099<33-37*--9;997///
@ATNG8:02687:05299
GATGGTAGAGAGACTGTAGCGCACCCAGGAAGATCAGGAACTCTAGAAGAATTCAGATTTTTAACACGAGAGTATACGTAAAAAGAAGGTTTTTACAAGACTCACGTTAACAATATTGCAGCAGTACGCACACAATCGAAGCGCAGTAAGGATGCTAGTGTAACTAGCAAGAATACCACGAAAGCAAGAAAAAGAAGTACGCTATTAACTTACTTAACGTACCAGTCTCTTCCGAAAGAATGAGTACTGTATCTATGTGTGCGCTAACCATCGACCTCTAGAAGTCT
+
88<8<0-/:;05:;;;;;;=;99:;1//)/277=>?@;>;<@BB;:9:;82;-738:99;;)828999:;;733388888===+=B6?,7777$38<9=>@87/8//(.267498958222:::9:>=566;;?9<<@<5555:<:9920)000/<9999?C<?>:;;:;?A<ABB>?::=<2:882;>>>>.=?877373333/064//(///4725555549555//:)/)/79/99)/454;;;;<<<583344333988833,3,3889::8:9:<2.(--,,
@ATNG8:02698:05289
GATGTAGTGATACAGATCAGACACCAGAAGATCAGGAACTCTAGAAGAATTCAGATTTTTAACACGAGAGTAAACGTAAAAAGAAGGTTTTACAAGACTCACGTTAACAATATTGCAGCAGTACGCACACAATCGAAGCGCAGTAAGGATGGCTAGTGTAACTAGCAAGAATACCACGAAAGCAAGAAAAAGAAGTACGCTATTAACTATTAACGTACCTGTCTCTTCCGAAACGAATGAGTACGATGAGAGAGCTCTCTCTACCATCGAACTTGCAGAGTCT
+
BABB@;;CCBBCGGCBCBCCCBBD?BBB?AAABBC@B@DFCA>??@CC9B=A@@<;<<<);6??:BBAA?=?<5=>;;;;:$9<<<2444&5;;5:>6;9A=@@>@@CC@CBB?BBBBB@ACCFFHICAAB@BBCC@BBCBBBDD@C?B@@=@BBCCCBB?BCBCCC@CC?BBB?BCCDD>A9979CCCF3CC?:99BBBBCB7;7:@??=A=@@A@A=A@A@@@C?A?BCC=BCE9;:BBBABBA???A:9:AAABA@<888818<=>>:==8=@===A@88
@ATNG8:02677:05323
GATAGACATATCGTACTCTCTGTACTCATTCGTTTCGGAAGAGACAGGTACGTTAATAGTTAATAGCGTACTTCTTTTTCTTGCTTTCGTGGTATTCTTGCTAGTTACACTAGCCATCCTTACTGCGCTTCGATTGTGTGCTTACTGCTGCAATATTGTTAACGTGAGTCTTGTAAAACCTTCTTTTTACGTTTACTCTCGTGTTAAAAATCTGAATTCTCTTGAGTTCCTGATCTTCTGGATACACTCATGTGCACCTAACCATCGAACTTGCAGAGTCT
+
ABB;;9@@;@B@@@@>A>966D>@;;DCD@BCDC>CB@B@CCCCCCB?BCABB@B?BAAB?C?AAACDBB<B7@@==C+BB>B???3:A??<?@@<@@;????A@;@====?>?:?>>:>=>>>@@@??<?A==9=;;;>==8=>??@888>5;:;;>=:><@>>;;55583778>>.;2828;==C.;;556.678//.///5.7777'55537494...959A==:=9>>;;;@8::A<AAA?????;;;ABB:60,,),),,,,,),7079>=AAA>>
@ATNG8:02694:05352
GATGGTAGCGAGCGAGTGTGTATACCAGAAGATCAGGAACTCTAGAAGAATTCAGATTTTTAACACGAGAGTAAACGTAAAAAGAAGGTTTTACAAGACTCACGTTAACAATATTGCAGCAGTACGCACACAATCGAAGCGCAGTAAGGATGGCTAGTGTAACTAGCAAGAATACCACGAAAGCAAGAAAAAGAAGTACGCTATTAACTATTATCGTACCTGTCTCTTCCGAAACGAATGAGTACCTCTCAGACGCTCGTCCTACCATCGTACTTGCAGAGTCT
+
ACCF@CBCBCDA?ABCCDDDCBBBB?CCC@CCCB@B?B?BBCCBCC@CC>A>ACBBBBBC5BADDECDIBBAB@8@@;;;;;*;><=5::94:CC@CCCCCCCCC?C?BB@CBB?BACBCCCCCBBBCCBBB?CCCD?BBCCCBBB?B@CAB?BCCCCDCC?CBBBBB?BD@AAA=AABCB<><>8<<<=>1?C?BAAAFDDAA>A?BBBB?BB::>BC?BA>===?;A<@@>6>8818>==?==:=@>>>AAAAAAAA@@<@@A<:::@BBBB?BBBBCCCBB
@ATNG8:02691:05378
GATGGTAGGCGTGTGAGAGTCTGCCCAGAAGATCAGGAACTCTAGAAGAATTCAGATTTTTAACACGAGAGTAAACGTAAAAAGAAGGTTTTACAAGACTCACGTTAACAATATTGCAGCAGTACGCACACAATCGAAGCGCAGTAAGGATGGCTAGTGTAACTAGCAAGAATACCACGAAAGCAAGAAAAAGTAGTACGCTATTAACTATTAACGTACCTGTCTCTTCCGAAACGAATGAGTACGAGAGTCAGAGCAGAGCTACATCGAACTTGCAGAGTCT
+
:<;<?<>C=@ABBBBBBBBFCDCBE>DCCA;:;B;;5;<@@ABBCC@BB?B?AB?:::::)9@CDFBB;;9BBC=A@99999(:@<@<A@@5?>@9??897=>9<8=;==9>AA7;;>>>>=>AAAA=>>9:7:?>C9>=>>?@@@=A=A>A>ABBBBA@==D?AA>>;>A>AEE?BB>>>89;;887878(8:;;@A???AAA<A<A??=:><?==>A<A@@>==>=A=AAA:>AA=@AAA::9C???BAA?BB>==@>??@@;;;BA>;>>;===@A>;;;
@ATNG8:02695:05403
GATGGTAGGCACTGCGCACACATCCCAGAAGATCAGGAACTCTAGAAGAATTCAGATTTTTAACACGAGAGTAAACGTAAAAAGAAGGTTTTACAAGACTCACGTTAACAATATTGCAGCAGTACGCACACAATCGAAGCGCAGTAAGGATGGCTAGTGTAACTAGCAAGAATACCACGAAAGCAAGAAAAAGAAGTACGCTATTAACTATTAACGTACCTGTCTCTTCCGAAACGAATGAGTACTATAGACTATCTGAGACATCGAACTTGCAGAGTCT
+
::<<8=BB?BCBABBBBCCBABGEC=B;;2::::;6<C<CDDCC;;8;B6;7<A@@?@@@0@?BBBAABCBCBD=::;;;;;*;A<>9@@@8BCEACBBCCCCBB?B@@@=;;;@BBBBCAAABB;=;CCCC?BBBB>ABB?@@CB@E@DAA=@AAA:;;C@CCBCBC>AA?AA@=@@AA@8>::3:9>>>.AB?BBCBB?>==;><@@?A<A=AADFD@AA@BBCD6:3:::/99919=>>CBBBDCBBBC???@??@@@@000@@:;;:?AAA?>>AA
@ATNG8:02674:05420
GATGGTAGCGCATATCAGCGCAGCCCAGAAGATCAGGAACTCTAGAAGAATTCAGATTTTTAACACGAGAGTAAACGTAAAAAGAAGGTTTTACAAGACTCACGTTAACAATATTGCAGCAGTACGCACACAATCGAAGCGCAGTAAGGATGGCTAGTGTAACTAGCAAGAATACCACGAAAGCAAGAAAAAAGAAGTACGCTATTAACTATTAACGTACCTGTCTCTTCCGAAACGAATGAGTACGATGAGAGAGCTCTCTCTACCATCGAACTTGCAGAGTCT
+
@@:<7<<<<CCCDBBCBDCBBBBBD>C;;9:A@DCD>B>@?BBBBC@CB=@;?@>@@CCC3C>@@BBBBBCCCD<BA;;;;;*;C=B=ABA7ACC?CCDBCBB@@?A?CC@BAD@CFA@@@AB;;;BBDCAB?AABB>ABCDCCCC@CACBB?;;;ACBBB@BDCBCB?CD@BAA?CFCCC=@?@;::9999%98;8@=B?=BBB?=?=BBA;>8>;AAA>ACCBBBD@CACBE>DBC?ABAAAAB?@?ABFBBBBA999BBABBB?CBCBB>A>=BBBB@>;;;
@ATNG8:02676:05457
GATGGTAGGTGCACATGAGTGTATCCAGAAGATCAGGAACTCTAGAAGAATTCAGATTTTTAACACGAGAGTAAACGTAAAAAGAAGGTTTTACAAGACTCACGTTAACAATATTGCAGCAGTACGCACACAATCGAAGCGCAGTAAGGATGGCTAGTGTAACTAGCAAGAATACCACGAAAGCAAGAAAAAGAAGTACGCTATTAACTATTAACGTACCTGTCTCTTCCGAAACGAATGAGTACGATGAGAGAGCTCTCTCTACCATCGAACTTGCATAGTCT
+
4444.4<?=@;@=666=CCCCCCCDADBB@BBBBCC?B?BCCCCCC?BC>@<@AB:;;:;*;?BDCCCCCC;:9.:A;;;;;*;B@B5;;;4;@A;@BBBBAACC@C>BB?BBC?BBCCCDBBBAADDCCCDACCCC?CBBBBBAA=B?BAA=BC@@@CCC@CCCBBB?BB>BBA>AA@@?8???<?CCCC3CC?CBABDCCAA>A?>>>?1818=CBB?ACBBBCC@C@BCC>DCE@AAAABBBCB?AABBCBBB>><>>??@@>A>>>C?>>7;;AA>>888
@ATNG8:02667:05514
GATGGTAGTGTGTCTCTGAGAGTGTACTCATTCGTTTCGGAAGAGACAGGTACGTTAATAGTTAATAGCGTACTTCTTTTTCTTGCTTTCGTGGTATTCTTGCTAGTTACACTAGCCATCCTTACTGCGCTTCGATTGTGTGCGTACTGCTGCAATATTGTTAACGTGAGTCTTGTAAAACCTTCTTTTTACGTTTACTCTCGTGTTAAAAATCTGAATTCTTCTAGAGTTCCTGATCTTCTGGTGTCTGATCTGTATCACTACCATCGAATCCTCTTAGTCT
+
45::7<A@@CCCCCBBBCBCBCCCBBBABAA<@??=6@@9@=@@BDBBB@@@?AA;A>BCDGACACCGBBBCCC>BBBBB2BC?BBBB<@@;;7;AA=BB>BBBCDDACCCCBBBC?BBC?@=@CBB;;;C@CCDC@CCCCBBBCCB@@@@AFJ@CCC@CD@B?AAACBBCCCADCDGG;C=@<;;;;;*;BCBC:;;BBCBCDCCADMIM5;;;CC?A?AGACCCCCBC@C?BBCBBA?AAB?AAACCAAABB;;=CCCJJ;;:;@A@A5;;5;;;5;;@??
@ATNG8:02693:05486
GATGGTAGGACGAGCGTCTGAGAGGTACTCATTCGTTTCGGAAGAGACAGGTACGTTAATAGTTAATAGCGTACTTCTTTTTCTTGCTTTCGTGGTATTCTTGCTAGTTACACTAGCCATCCTTACTGCGCTTCGATTGTGTGCGTACTGCTGCAATATTGTTAACGTGAGTCTTGTAAAACCTTCTTTTTACGTTTACTCTCGTGTTAAAAATCTGAATTCTTCTAGAGTTCCTGATCTTCTGGTAGAGCGTGCATATATCTACCATCGACGAATAGAAGTCT
+
B;;<<>>>;A@;;;566=BBBBBE?BBDBC;;:<CCC>BB?B?BBBBBBB?BBBAA?ABHFCB?C@CCEDDCCCB>BBBBB0AC>BBDF>@@@@=9:66;A166;>?@<@?CCCCCC@CBB@B@CDECCCBB@BCBC?AAACDBBBCCBBCCCED@;<<@AA7;6;AABBDBBB@CCCDD;C?C?CCDDF5DB;;;8;ADDCBABCB>BBBB2BBCBB@BACHACCDDBBB?B?BCCCDC>B;;9;;BCCBBBBBDCCCCCCC@@=@A==>=00,000>?CBBB
@ATNG8:02664:05523
GATGGTAGGACGAGCGTCTGAGAGGTACTCATTCGTTTCGGAAGAGACAGGTACGTTAATAGTTAATAGCGTACTTCTTTTTTCTTGCTTTCGTGGTATTCTTGCTAGTTACACTAGCCATCCTTACTGCGCTTCGATTGTGTGCGTACTGCTGCAATATTGTTAACGTGAGTCTTGTAAAACCTTCTTTTTACGTTTACTCTCGTGTTAAAAATCTGAATTCTTCTAGAGTTCCTGATCTTCTGGGTCTACGCTCGTCGCGCTACCATCGATTCGAGGAAGTCT
+
5>>A@ABB?CBABA@@@BCBBBBC@BCCDCCC?C::;6;B?C@CBCEBCC@BCCCGACACBBB>B?BBBBCCBAB>;;;;;;%;944:@=8<=;?7A>>?>EACBBCCHACCCCBBBC@CDC?C@CEA@@@9969CCC>BBCCCAA@BBBCCCBAA@DDD@BB?B?BBCCCCCCCACBBBB;B@D?AAAAA1>BCBC9::CCCBCCCC@CCCC5CBCCC@C@CD@DDCAAAD@C@BBBB@?4::;;0;CBBBCCCDBBAAACCDCC?BBBBBB?BBBB@B>BBBB
@ATNG8:02674:05547
ATGGTAGGACGAGCGTCTGAGAGGTACTCATTCGTTTCGGAAGAGACAGGTACGTTATAGTTAATAGCGTACTTCTTTTTCTTGCTTTCGTGGTATTCTTGCTAGTTACACTAGCCATCCTTACTGCGCTTCGATTGTGTGCGTACTGCTGCAATATTGTTAACGTGAGTCTTGTAAAACCTTCTTTTTACGTTTACTCTCGTGTTAAAAATCTGAATTCTTCTAGAGTTCCTGATCTTCTGGTATACACACTCGCTCGCTACCATCGAACTTGCAGAGTCT
+
///)///)4444444499434;;7<<::?49.48883:<8=:==>@CCFABBBCC?AACCC>B?BBCBDCGDC=A@@@@,;;59:<<4@:::,//<4<<,66;@@@>CCDCCCCD@CDI@CAGGCAABBD?@@DD@CCCCBBBCDBBBBBBAA?BCC?BB>A>@@DCCBBBC?@@BBB:B@C=@@@@@,@BBBB:A;;;BACBBA>ABBB2C@@ABAC@BB@BBBBBBD@C>BAC@@@?BBC@CCCCBBBBBBBBBBBCCCCC=@@C@@;@@599AAAABBB
@ATNG8:02693:05539
GATGGTAGCTATACGTATATCTATGTACTCATTCGTTTCGGAATGAGACAGGTACGTTAATAGTTAATAGCGTACTTCTTTTTCTTGCTTTTCGTGGTATTCTTGCTAGTTACACTAGCCATCCTTACTGCGCTTCGATTGTGTGCGTACTGCTGCAATATTGTTAACGTGAGTCTTGTAAAACCTTTCTTTTTACGTTTAACTCTTCGTGTTTAAAAATCTGAATTCTTACTAGAGTTCCTCGATCTTCTGGGATGTGTGCGCAGTGCCTACCATGAACTTCGCACGAGT
+
5<::;>;@AAA@@966>>@@CDF;99;:???@:@A@B5@@,0+////:;:;9?A<AA:@:?=:=7;=;?@AA?>8B8DHDDD1775;3777&3;33-4::6;A>A???>>3978;;89967>>:>:9<=6727939<9=7<<9<::7;;88955//..2-.(./(/2335:999::377===&2+22'29<<=.<<;;:/:1888=9>A>>>@1::::*::::A<@<::59<777=86480/..897505***'*****2239999::;4766233362683999963332
@ATNG8:02699:05527
GATGGTAGCGCATATCAGCGCAGCCCAGAAGATCAGGAACTCTAGAAGAATTCAGATTTTTAACACGAGAGTAAACGTAAAAAAGAAGGTTTTACAAGACTCACGTTAACAATATTGCAGCAGTACGCACACAATCGAAGCGCAGTAAGGATGGCTAGTGTAACTAGCAAGAATACCACGAAAGCAAGAAAAAGAAGTACGCTATTAACTATTAACGTACCTGTCTCTTCCGAAACGAATGAGTACCTCTCAGACGCTCGTCCTACCATCGAACTTGCAGAGTCT
+
@?;905<BBABCBAABBCCABB;;;6;BA?<A<BBC<A>@?ECCCC?AA6:59@<@@BBB5B@CCABCJIEDCD;C=::::::$;:;:566606CA:?C?CCCDCC@C@CC?BCC?CBCBCCCCCCCCCCCCC@CCCCACCCBBBAA>B@CCC@CCBCBCCC?CDDBBB?CB????=??ACC:@>>;>@CCC3CB?A??>BABBB?B@BBBB?>=??CCC@CCBBCBB?B@BAB=BCB?CAABBCB?BBBBCBBBBBBCCCF?99:?998;;5;?;@@@>>>;;;
@ATNG8:02699:05569
GATGGTAGCGCACACATAGATACAGTACTCATTCGTTTCGGAAGAGACAGGTACGTTTAATAGTTAATAGCGTAACTTCTTTTTCTTTGCTTTCGTGGTATTCTTGCTAGTTACACTAGCCATCCTTACTGCGCTTCGATTGTGTGCGTACTGCTGCAATATTGTTAACGTGAGTCTTGTAAAAACCTTCTTTTTACGTTTACTCTCGTGTTAAAAATCTGAATTCTTCTAGAGTTCCTGATCTTCTGGGTGCGCTACAGTCTCTCTACATCGTTCTCCTTAAGTCT
+
ACBC@C>==BBBDDBBBHFCCCCBBBBCCBBB@ACCE>CC@B?@AADCJHFCCBAA<5@<@@:@<@?CBAAA;:69B?>@@?>,8880444=5<<<?9>9945<25965<D=@AA@A@BB>BBC?C?BBBAAABB:;;CD@GCCBBABBA@@@@AB@@<@@@<@A>C<@@BABACBA>C::;;;':9@;:9999'9?@==,99>5999:5525555$5::5516=@A=>@@;;9?;@;BBABAA59;;;6:BDCCGCBBABACCAAACBCDBBC@BBJ>C?B?BC;;
@ATNG8:02665:05602
ATGGTAGCTCTGCTCTGCACTCTCGTACTCATTCTGTTCGGAAGAGACAGGTACGTTAATAGTTAATAGCGTACTTCTTTTTCTTGCTTTCGTGGTTATTCTTGCTAGTTACACTAGCCATCCTTACTGCGCTTCGATTGTGTGCGTACTGCTGCAATATTGTTAACGTGAGTCTTGTAAAACCTTCTTTTTACGTTTACTCTCGTGTTAAAAATCTGAATTCTTCTAGAGTTCCTGATCTTCTGGTGTCTGATCTGTATCACTACCATCGAACTTGCAGAGTCT
+
///)//////454;88.------/5555:9//)///:4::281333;;AA@BB<:@8C?AA<>4<>AADBAA@>?878773$394999928///)/)/:4::6<;BBBCICCCB@@;;9;CC@F@EECBDCBHBAAAA000IGABBBCJDCCBBBD@BBB@GE@B?BB@@@@@@A>A;;;;.;=A>BBBBB0ACBBB<BBBABBCBBAACCCC2C;;;D@C@AA?BCCBDEC@C@BBBBCC@CBCBCCBAADCJBBBBBBCCCCCD@CCCCB@BB?AA@@?DA99
@ATNG8:02664:05655
GATGGTAGTCGCTGATGATATCTCCAGAAGATCAGGAACTCTAGAAGAATTCAGATTTTTAACACGAGAGTAAACGTAAAAAGAAGGTTTTACAAGACTCACGTTAACAATATTGCAGCAGTACGCACACAATCGAAGCGCAGTAAGGATGGCTAGTGTAACTAGCAAGAATACCACGAAAGCAAGAAAAAGAAGTACGCTATTAACTATTAACGTACCTGTCTCTTCCGAAACGAATGAGTACACATCGTCGTGTCGTGCTACATCGAACTTGCAGAGTCT
+
BBBC=BCCDCCCABACCCCCCBBBBGBB?BCCCAB@B@CDCCCCC@BB@B@BAA99999.:ADDCACCCDAA>6<=9::::*;B>B<@@@8@CB@BCCCCDCBB@D@BB?BBB?BCBBCCCCCCCCDCCCB@CCBB?BDDCCCBB>C?CBD?BBBBBCCC@CBABBB@BB>BBB?BBBAA;???=ABBBB3BC?B@@@CCAAA;?;@AAB<@9??CCC>AACBBBC?A?AAA<ADC=??AABCCCCAAAAACCCCAAABBBCBBBCBBB?BB?BCCCCCAA>
@ATNG8:02666:05656
GATGGTAGACATATCGTACTCTCTGTACTCATTCGTTTCGGAAGAGACAGGTACGTTAATAGTTAATAGCGTACTTCTTTTTCTTGCTTTCGTGGTATTCTTGCTAGTTACACTAGCCATCCTTACTGCGCTTCGATTGTGTGCGTACTGCTGCAATATTGTTAACGTGAGTCTTGTAAAACCTTCTTTTTACGTTTACTCTCGTGTTAAAAATCTGAATTCTTCTAGAGTTCCTGATCTTCTGGTATACACACTCGCTCGCTATCGAACTTGCAGAGTCT
+
CCCD?CCC@@ABDFCC@AAAA<>>@@CAAABB=BBAA=AB?C?BCBBBBA>BBCBB>B>B@@A>B?BAACBBBCC?AAAAA2AB?B>CA:?==>=ABB?DF<?>AACA:>=>>AA>>:>AA<A:?@A@@>>>=A???;>>>>??@@@@@ABA>8:69:9<AA<><>A??@@@AD;>>?CD;C:>:>AAAA/@@:991:<<999?=>><>DDD/C:;;A<?;?@<>>>A??><A<AA@@><8=??99<9:66///76;9=;::?@@=>>7:9;@>>>>>>@@
@ATNG8:02661:05732
GATGGTAGATACTCGCTGATACACCCAGAAGATCAGGAACTCTAGAAGAATTCAGATTTTTAACACGAGAGTAAACGTAAAAGAAGGTTTACAAGACTCACGTTAACAATATTGCAGCAGTACGCGCACAATCGAAGCGCAGTAAGGATGGCTAGTGTAACTAGCAAGAATACCACGAAAAGCAAGAAAAAGAAGTACGCTATTAACTATTAACGTACCTGTCTCTTCCGAAACGAATGAGTACGTGTGACGTACGTGAGCTACCATCGTACTTGCAGAGTCT
+
BBCD@CCCDDDCBBCCFCCCB@@AG<@AE?ABB@@@=@;@???A?A98978;?@?99999'98@?@BBBA@>?=5<89444&4<7<.55)5::7<>BCCBBBB@C@BB@BCC@CCDBCBCBACCC;;;CB?DB9945@>>?>BB@DABBB?BBBBBAAA?BBCABB@CC@::3888////&...(...//'/94:755779=A:>9>>>>:>;?=BAA=@>999<=;?=?@A<@@B>AABCCBB???99<ABB@@000000==;6<;;;>>>>8>?>==><=9
@ATNG8:02670:05750
GATGTAGTGTCATATGAGAGTGTGTACTCATTCGTTTCGGAAGAGACAGGTACGTTAATAGTTAATAGCGTACTTCTTTTTCTTGCTTTCGTGGTATTCTTGCTAGTTACACTAGCCATCCTTACTGCGCTTCGATTGTGTGCGTACTGCTGCAATATTGTTAACGTGGGTCTTGTAAAACCTTCTTTTTACGTTTACTCTCGTGTTAAAAATCTGAATTCTTCTAGAGTTCCTGATCTTCTGGCGCGTATGTATGTCGCCTACCATCGAACTTGCAGAGTCT
+
>>566;:::;;;;<DDHEFC;=;;;BBCDCC@BBAA<AA>@>CBBBCBB49666=8=9<@@=2926;===0//<:=;;;;+///6;@@8ACCB=@9;6:B>BBFDBB>BCCAAACC@CCB@B@BBBBBAAC@BECC8;;A;::?;;;@?>B@5505<<5;;:>;@<<@C=@9989DDDD8?:>;55999(55555)599;<<>>9666@@@+>@BBB40+0@+00>>:<=8=8;;;9657;;;8<<<<;;?CC988CBBA<>==6;7777.7>7<=>B@<==8
@ATNG8:02721:05177
GATGGTAGTATATCGCGTCGCTATCCAGAAGATCAGGAACTCTAGAAGAATTCAGATTTTTAACACGAGAGTAAACGTAAAAAGAAGGTTTTACAAGACTCACGTTAACAATATTGCAGCAGTACGCACACAATCGAAGCGCAGTAAGGATGGCTAGTGTAACTAGCAAGAATACCACGAAAGCAAGAAAAAGAAGTACGCTATTAACTATTAACGTACCTGTCTCTTCCGAAACGAATGAGTACTACTCTCAGAGACACACTACTATCGAACTTGCAGAGTCT
+
BACC@ABCBCCBBBBBCCCCBCBBD<BAC?CBBCBC@CACCDCCBB@BC@C?BCBBAABB2B@CCBCCBBBABA<??@EDDD5BB>B?CCC;CCC@CBBBFFCAA<B?AB?BCC@BBBBBBEECCBBBCCCC;CC@>:=A<<<;;:8A8@9626=>>>>><9<<AABA@CC?CCC=????<5==>;====?.?A?BCAABCAA@;@;@AAA<A<A@CAA>ABA@@@D@B?ACD>BAA?BBBBBBDCCAABBCBBBABBBCBBBB@@AAAAA<>>;?AAAAA>>=
@ATNG8:02746:05188
GATGGTAGCTCTGCTCTGACTCTCGTACTCATTCGTTTCGGAAGAGACAGGTACGTTAATAGTTAATAGCGTACTTCTTTTTCTTGCTTTCGTGGTATTCTTGCTAGTTACACTAGCCATCCTTACTGCGCTTCGATTGTGTGCGTACTGCTGCAATATTGTTAACGTGAGTCTTGTAAAACCTTCTTTTTACGTTTACTCTCGTGTTAAAAATCTGAATTCTTCTAGAGTTCCTGATCTTCTGGCGCGTATGTATGTCGCCTACCATCGAACTTGCAGAGTCT
+
/99:<@>?=;5594:==;66;;;669;9=@9909<<<6>>@B?BCCDCCCACCCCCACGCBCCACACCDCCCCBI@CCDDD3CC@BCCJ=@@BB:;6C>BB?AA@BBB@DFFCCBBBBBBB?B@GGDCCCCC?BBDD?CCCCBBBBDCCBBBBBB?CCC?CB?B?BBBBBCDCC@CCCCC;B>B=;;:::*:CCCG=BBCBBBCAAA?BBBB3B@@AC@C@CF@CCCCCCC?B?BCCCBB>@?CADDCCCCCDDCBBBCAA<@BB>A@ACC>AA<ABBCCCC??
@ATNG8:02716:05248
GATGGTAGCGCATATCAGCGCAGCCCAGAAGATCAGAACTCTAGAAGAATTCAGATTTTTAACACGAGAGTAAACGTAAAAAGAAGGTTTTACAAGACTCACGTTAACAATATTGCAGCAGTACGCACACAATCGAAGCGCAGTAAGGATGGCTAGTGTAACTAGCAAGAATACCACGAAAGCAAGAAAAAAGAAGTACGCTATTAACTATTAACGTACCTGTCTCTTCCGAAACGAATGAGTACGATGAGAGATCTCTCTCTACCATCGAACTTGCAGAGTCT
+
////39;00/680//<9;:==BCCC>CCCA@BAA9:58<=;::?;8<=2704;==@@@@+>:?AAACCCCCCC=B;99@@@1A@;>2999&9>96;CEBBBBCC@C@;;:;@B:::;:<<??;CCBBBGBB?ACBB?BBBABB;;7;=BBB>BAA;=AAB@BBBBAA=:;58<<187889/7==>BBBBBB&<878737<<>?;1344?AA>C?B@AAA=B9559=949:?AB7@>?:>99:??BDCDBBBBBCCBBBBBB>>>@:@A9:9?BB?BBB@A@000
@ATNG8:02743:05240
GATGGTAGGCGACATACATACGCGCCAGAAGATCAGGAACTCTAGAAGAATTCAGATTTTTAACACGAGAGTAAACGTAAAAAGAAGGTTTTACAAGACTCACGTTTAACAATATTGCAGCAGTACGCACACAATCGAAGCGCAGTAAGGATGCTAGTGTAACTAGCAAGAATACCACGAAAGCAAGAAAAAGAAGTACGCTATTAACTATTAACGTACCTGTCTCTTCCGAAACGAATGAGTACAGAGAGTACGATATGTCTACCATCGTACTTGCAGAGTCT
+
<<<>ABBB?B;66=@A?BDAA@BCC=BAB?AABBFHAKACBBB@?@=@@<?<<;945555$5499>66666>==9@955;;;(59.5.555&5;@<>>;;9949::)97@<;><B?BCB?@@BBCBBACCBCB?CBAA?ADDDDBBC@C@CB;;;BCCCCC?A@ABBC=??@AAA@BBBBC8>9819<===.?@=???BBBBBA>BAC@?;=B<88;BC?BCBBA@A>A=@@C<ADD?@@BBA@:::::@@@??>@@@?=>@978:<::>>=56+//9568>>>
@ATNG8:02749:05404
GATGGTAGCACACGAGATCTCATCGTACTCATTCGTTTCGGAAGAGACAGGTACGTCAATAGTTAATAGCGTACTTCTTTTTCTTGCTTTCGTGGTATTCTTGCTAGTTACACTAGCCATCCTTACTGCGCTTCGATTGTGTGCGTACTGCTGCAATATTGTTAACGTGAGTCTTGTAAAACCTTCTTTTTACGTTTACTCTCGTGTTAAAAATCTGAATTCTTCTAGAGTTCCTGATCTTCTGGTGTCTGATCTGTATCACTACCATCGTCCGTTAGAAGTCT
+
4;<=?==>BBAB9955:5566<:<C;:9>>>>;ACEB;?9.5.555;<<=8=<<:;::8<<<>0424:8;::88:.44444$49399=>4569@;@>A=AA;:;BCCA=@@@AABBC?BCCAD@CC@;;;;A?ABAA000=>ACCCCCBCABA@@=ABA>BB:;:;CABBBCDC=;00@@3@+0+0<===0@ABBC=BABBBAA@>?299:9(99;:9?B=ACBBBBCCCC?B>@@BCBC@C;;8;B@@@A@BBBBBCCCCBBBB?AABBBB@BB>BBC?@AAB
@ATNG8:02728:05439
GATGGTAGCACGACACGACGATGTGTACTCATTCGTTTCGGAAGAGACAGGTACGTTAATAGTTAATAGCGTACTTCTTTTTCTTGCTTTCGTGGTATTCTTGCTAGTTACACTAGCCATCCTTACTGCGCTTCGATTGTGTGCGTACTGCTGCAATATTGTTAACGTGAGTCTTGTAAAACCTTCTTTTTACGTTTACTCTCGTGTTAAAAATCTGAATTCTTCTAGAGTTCCTGATCTTCTGGGTCTACGCTCGTCGCGCTACCATCGACACTCCAAAGTCT
+
6<>?@CCBABCA<BBBCECABBBBCCCCGDBB?BBDC>BB@B@BCCDCCC@CAAAB@D?@@@D?B>AABBBBBBB?BBBBB3BA<A<>>8?AAB@CCC?CC<?>?BBC@BBAABBBC>?66188=AB@@>>><@>>>8:;A@;:;???@>>=>=?7;;;>GF;>;@@@???CBC7;;@@@5@=?5;;?>>/>B===077:///<9:=8==<=+=;;;=;@7;;<ABBD???<C=CA==>B=@@@@:==<???@@@@@:::@;:;A=AAABBAA>>?>>>18886
@ATNG8:02755:05486
GATGGTAGGACGAGCGTCTGAGAGGTACTCATTCGTTTCGGAAGAGACAGGTACGTTAATAGTTAATAGCGTACTTCTTTTTCTTGCTTTCGTGGTATTCTTGCTAGTTACACTAGCCATCCTTACTGCGCTTCGATTGTGTGCGTACTGCTGCAATATTGTTAACGTGAGTCTTGTAAAACCTTCTTTTTACGTTTACTCTCGTGTTAAAAATCTGAATTCTTCTAGAGTTCCTGATCTTCTGGTATGACTAGTGTACTACTACCATCGATAACCTCGAGTCT
+
5>>>@B>C?BB;96@@CBBBCCCD@CCCCD:::;CCD>CC?C?BCCCDDD?CCCCC@C?CC@@=A>BFFDFAAADACCCCC5CD@;;;D>CCCC@BCDAGDACBBABB?CCCCCCBC?BCC@C@DCCCCCAA?@CDD@CCCCCBBBCCCCEBB@@=@A@=AB=@<@ABABBBBC?B@@@@9A>C>;<;;;*;BBBB=AACBBBAAAA=AAAA0ABCDC@BACCACDDCBCB?B?BBABBDABCB@BBAAAAACCCCBBCCCCCCC@C;;;C::4:;?@@BBBBA
@ATNG8:02715:05523
GATGGTAGTATCTGTCTACGAGAGCCAGAAGATCAGGAACTCTAGAAGAATTCAGATTTTTAACACGAGAGTAAACGTAAAAAGAAGGTTTTACAAGACTCACGTTAACAATATTGCAGCAGTACGCACACAATCGAAGCGCAGTAAGGATGGCTAGTGTAACTAGCAAGAATACCACGAAAGCAAGAAAAAAGAAGTACGCTATTAACTATTAACGTACCTGTCTCTTCCGAAACGAATGAGTACACATCGTCGTGTCGTGCTATCATCGAACTTGCAGAGTCT
+
BBBB?BA?@C;96<@;;ECAAB;;;?BBCACB;;;B@C?BBB::8B?BA?B?A@@???=?.?:??BBBCDC???8<99;AAA2AC>D2:;;*9@;<=699@??BC@C@CC@CBB?@@@@BCCBCCCBB@@@A=A@BC@AADCBAAB;@<@;;7;CCBABAA>AAABBB???8>>?:??AAA;@==9:9:9:9%:>;;:79A?A?>;>:>>BB<@<@ADA@>ABAAABB?A?CCC>CCC?BBBBBCBBBBBCBBBBBCA999>>BBBBBBBBB<>>79:B>>A>>>
@ATNG8:02721:05529
GATGGTAGACATATCGTACTCTCTGTACTCATTCGTTTCGGAAGAGACAGGTACGTTAATAGTTAATAGCGTACTTCTTTTTTCTTGCTTCGTGGTATTCTTGCTAGTTACACTAGCCATCCTTACTGCGCTTCGATTGTGTGCGTACTGCTGCAATATTGTTAACGTGAGTCTTGTAAAACCTTCTTTTTACGTTTACTCTCGTGTTAAAAATCTGAATTCTTCTAGAGTTCCTGATCTTCTGGTTAGATATGCATGATGCTACATCGAACTTGCAGAGTCT
+
5<BA@AAABCCCCBCDCDECCBAAE@DCCCBC?CEDE?@?<?????AABB>BBBBF>@>@???;A6:B@@@@=/0(//////#/:498/+/00/0://04A=?BBBB?;??A??>@A=CBA7:8:AAAAAAD<@>>>7;:A>>>A@AAA???>>><;>><@B<@<=>=ABDB@@=?????2=8=:??@@@/>A:::3;;;;AA@@?B;>>>>/>==>@=@=AA;>>?>>;;7;;?A>>>>:>@B=B=BBBB;;;@A==>@>>>AAAAAAA<AA:==AA@@@>>
@ATNG8:02735:05571
GATGGTAGTCTCTAGATAGTCTATAGTACTCATTCTGTTTCGGAAGAGACAGGTACGTTAATAGTTAATAGCTGTACTTCTTTTTCTTGTCTTTCGTGGTATTCTTGCCTAGTTACACTAGCCATCCTTACTGCGCTTCGATTGTGTGCGTACTGCCGCAATATTGTTAACGTGAGTCTTGTAAAACCTTCTTTTTACGTTTACTCTCGTGTTAAAAATCTGAATTCTTCTAGAGTTCCTGATCTTCTGGGTGTATCAGCGAGTATCTACCATCGAACTTGCAGAGTCT
+
////)///8800//99//6;;;=>;;;<<55//)///77.786:4:9<:@:949=;=?4:49@@A>B;:=@00//8883/3333$33,377<=588;<4886068(//(.66;4:::433<=:8>?;A:CBBBBA;;:;CAA=B;;;BBCBED;<<?BBB=BBB=BB;@;@:9:===9:69::AD8A<A=::::;':=:::.9@?;;:;:9@2:9:9'95999;<8>F>ABCCA@AAC?BBCCBB?BAAA;BBBBBDGCCBCCCDCBCCCA;:;BB@CCACCCCCCD@@
@ATNG8:02714:05639
GATTAGTGTCATATGAGAGTGTGTACTCATTCGTTTCGGAAGAGACAGGTACGTTAATAGTTAATAGCGTACTTCTTTTTCTTGCTTTCGTGGTATTCTTGCTAGTTACACTAGCCATCCTTACTGCGCTTCGATTGTGTGCGTACTGCTGCAATATTGTTAACGTGAGTCTTGTAAAACCTTCTTTTTACGTTTACTCTCGTGTTAAAAATCTGAATTCTTCTAGAGTTCCTGATCTTCTGGATATGAGTGACTCGTGCTACATCGAATTTGCAGAGTCT
+
CCC?BCCCCCCCCCCCCCCDCCCCCCFE@?=?AAA>AD@C?CDBBBCC@DCCCD@C@BBCC@D=BBCCEDEED>AADDD3CC?AABD>CCCC?BBDADD?BAACBB@BCCCDFCC>BAD@D@CCCCCCCC>BCBC?BBGDCCCCDCBBBBBBC?CCC?CD@D=@ACCBCCCC?BAAAA9@>?9:::::*:BBCE<@@CCCCDBAA4;;;;*;BBBC?C?CC@CCCCCCC@C?BBCCCD<AAC?CCCDDBBCCCCCBBBBBBCCCCCCC?AA:???@CCAA?
@ATNG8:02724:05668
GATGGTAGCTCTGCTCTGACTCTCGTACTCATTCTGTTTCGTAAGAGACAGGTACGTTAATAGTTAATAGCGTACTTCTTTTTCTTGCTTTCGTGGTATTCTTGCTAGTTACACTAGCCATCCTTACTGCGCTTCGATTGTGTGCGTACTGCTGCAATATTGTTAACGTGAGTCTTGTAAAACCTTCTTTTTACGTTTACTCTCGTGTTAAAAATCTGAATTCTTCTAGAGTTCCTGATCTTCTGGGCAGACTCTCACACGCCTACCATCGAACTTGCAGAGTCT
+
----(-----/499===966;555;555;;//)/////(////)39344;:6:;:::6:7<;:;6@6:;AA??;;=833333$3;389992879;166>:>C@ABBBAB?BCCCEDBB@BCC@C@DCCCCCBC>BBCC?BBCBBBBCCBABCCCCC?CCD@BB?C?BBCCCCBBB=A>>>>3>;>;;;:;:*;@ABE>BA@ACCCAAA?BCBC0BA@CB@B@CC@CCCCCBB@B@BCCDDC?A?BD>DDCCCCCCCCCCBEE@CCD?BBBBD@CC?BABCCCB>>
@ATNG8:02717:05681
GATGGTAGCGCATATCAGCGCAGCCCAGAAGATCAGGAACTCTAGAAGAATTCAGATTTTTAACACGAGAGTAAACGTAAAAAGAAGGTTTTACAAGACTCACGTTAACAATATTGCAGCAGTACGCACACAATCGAAGCGCAGTAAGGATGGCTAGTGTAACTAGCAAGAATACCACGAAAGCAAGAAAAAGAAGTACGCTATTAACTATTAACGTACCTGTCTCTTCCGAAACGAATGAGTACCGATGAGAGAGCTCTCTCTACCATCGAACTTGCAGAGTCT
+
9:CC<BCBBCBBBBBBBBBC@A@BD6@A<<?>ACBB?B@CCCBCBB?@@<?>:::BCEEE5C@BBBDCCFCCFC>BBCCCCC5BA?B=BBB7BBB?BAAABBCCB@B@FC@CCC=@@@@@ABBBCBBCJCCC?CCCCACDBBBCBB?B@B:99;CBCCCDC@DCCBAB?AA=????BBCCD>BBB>A@BBA2AA9?999???@@<@<??BC@C?@?B;;7;CAABBB?A?BBB;@@@<@AA@ABB@BCBBBBBDDBBAA@BB999B?BBA==;;;6;>>=>A888
@ATNG8:02729:05707
GATGGTAGTGTCAGTGCGCGTCGTCCAGAAGATCAGGAACTCTAGAAGAATTCAGATTTTTAACACGAGAGTAAACGTAAAAAGAAGGTTTTACAAGACTCACGTTAACAATATTGCAGCAGTACGCACACAATCGAAGCGCAGTAAGGATGGCTAGTGTAACTAGCAAGAATACCACGAAAGCAAGAAAAAGAAGTACGCTATTAACTATTAACGTACCTGTCTCTTCCGAAACGAATGAGTACGCACTCTCATATGACACTACCATCGAATCCTCTTAGTCT
+
@D@@;@;@BBBDCBA@AAAACB=BE@DEGACCA@@@=@?CBCC;;;@BB?A?CDGBBAAA2C=AABCCCCA@A>8=<;;;;;':;=@599949AB9>FCCB@B@@=@?@@=@CD=@@ACBBCGGCABBCBBBACBBC@BBBCBBAC=A=AAA?BBCCCDCC?CACBBB>@?:@9939A@@@;@@@:>>===,00*0@@@BA==>=?<?BAD=A=??BBE?BCCCCCC=?=@AB=C??=?BBBBBBCBBB???CCBB@BAAABBBE@BBBAA>AE?BBB?BCBAB
@ATNG8:02746:05759
GATGGTAGGCGAGAGTGAGACGCAGTACTCATTCGTTTCGGAAGAGACAGGTACGTTAATAGTTAATAGCGTACTTCTTTTTCTTGCTTTTCGTGGTATTCTTGCTAGTTACACTAGCCATCCTTACTGCGCTTCGATTGTATGCGTACTGCTGCAATATTGTTAACGTGAGTCTTGTAAAACCTTCTTTTTACGTTTAACTCTCGTGTTTAAAATCTGAATTCTTACTAGAGTTCCTGATCTTCTGGGTGCGCTACAGTCTCTCTACATCGAACTTGCAGAGTCT
+
ACCC@DCB<B@;;6@BBBCC;66<<=CCCBBB?BCBB=BB?B<;;;BA@@>?DBCC@D=??AA8:88A@@@AA:?7@AAAA2@B9;7737&3::9.44:8=B?C????>6??B@A>??<>AA<A>@<;//////7;670597=>A>???AA@?9:98:::465/528::;;888:022===+505059;;;*AA@@@2:166///88/56(666'5797728;8515?>>>A?A<>;>?A@@@=C>>>8889;;A@@AAAAACBBA@>>>9;;5;;///>9;;;A@
@ATNG8:02784:05189
GATGGAGTGTCATATGAGAGTGTGTACTCATTCGTTTCGGTAAGAGACAGGTACGTTAATAGTTAATAGCGTACTTCTTTTCTTGTCTTTCTGTGGTATTCTTGCTAGTTACACTAGCCATCCTTACTGCGCTTCGATTGTGTGCGTACTGCTGCAATATTGTTAACGTGAGTCTTGTAAAACCTTCTTTTTACGTTTACTCTCGTGTTAAAAATCTGAATTCTTCTAGAGTTCCTGATCTTCTGGTATGACTAGTGTACTACTACCATCGAACTTGCAGAGTCT
+
//783889=94555556996559955549983444:1::.44.4449955.595559<45555.549B?99999:45555&4;3556>>4<555<8<<B8@@>>>???A@EECCCCCCACCC@C@BBBBBCCC@CCEE@AABCCBBBCCDCCBBCC@CCB@CC@C@CCCBCCBCC>B::::-;>@;;;;;;*;CBCH=BBCBBBDCBB@BBBB5BBDCC@C@CC@CCDCEBB?B@DCCCCD?BBA?ACCCBBBBBCCDCCBBBCCCACCBAA>BD?BBBCCCB??
@ATNG8:02789:05181
GATGTAGACACGTGTGCTCTCTCGTACTCATTCGTTTCGGAAGAGACAGGTACGTTAATAGTTAATAGCGTACTTCTTTTTCTTGCTTTCGTGGTATTCTTGCTAGTTACACTAGCCATCCTTACTGCGCTTCGATTGTGTGCGTACTGCTGCAATATTGTTAACGTGAGTCTTGTAAAACCTTCTTTTTTACGTTTACTCTCGTGTTAAAAATCTGAATTCTTCTAGAGTTCCTGATCTTCTGGGTCTCTCTCTCACGCACTACCATCGACGAATAGGAAGTCT
+
DFCBBBBCDDDDCCBBBJBBCFFCBBBCCBB@BBBB>CD@D@CCBBBBB@CBBCB?B>AABB@C@BBBBCBBBB>AAABA2AD?BBBB>BBBC?CCA=@@00000/?<@BAACAAA7==>;A=A@@??><<8<A<=188==;;;?=>==BA:;;;@>?<>A=C<@@@@@@CAA;><<<<1;8=8788888%8=6670668/..6669+2222$29=995959958=<99<<9<<@@=>>>:>>==498///:::=A??????@@@=>>>?<=<<59//*/6::<?
@ATNG8:02773:05320
GATGGTAGGCGTGTGAGAGTCTGCCAGAAGATCAGGAACTCTAGAAGAATTCAGATTTTAACACTGAGAGTAAACGTAAAAGAAGGTTTTAACAAGATCTCACGTTAACAATATTGACAGCAGTACGCACACAATCGAAGCGCAGTAAGGATGGCTAGTGTAACTAGCAAGAATACCACGAAAGCAAGAAAAAAGAAGTACGCTATTAACTATTAACGTACCTGTCTCTTCCGAAACGAATGAGTACGATGAGAGAGCTCTCTCTACCATCGAACTTGCAGAGTCT
+
9=99.49=8965<=;99///////)/;;2/55555.5.54999992//)/277:4444&358833333<:;::2:66666*//(/(///&/06839333339333460662.--(----22--.26666:58548>@@<>>>A>>9817185A=B>>>@@??:==>>@A<@D=A@@:==788*5880555552#22+2:;;==@>87=9<??A<=5;////9===AADD=D;@@@7>8818<<<///7769=<=@BCB>>>@CCA;;6;?===:==8=?>888;;;
@ATNG8:02780:05362
GATGGTAGTATATCGCGTCGCTATCCAGAAGATCAGGAACTCTAGAAGAATTCAGATTTTTAACACGAGAGTAAACGTAAAAAGAAGGTTTTACAAGACTCACGTTAACAATATTGCAGCAGTACGCACACAATCGAAGCGCAGTAAGGATGGCTAGTGTAACTAGCAAGAATACCACGAAAGCAAGAAAAAGAAGTACGCTATTAACTATTAACGTACCTGTCTCTTCCGAAACGAATGAGTACTACTCTCAGAGACACACTAATCGAACTTGCAGAGTCT
+
@DCC?BDDCBCBBBCCCBBCBBB@@=@CD?@@CFCB@B@CCCCDDDABB@CAHAA@CCCC3C@CD:;;AAA@CC=A@AA@@@0@A?C?CBC;CBB@AAABBCCB@?@@CC@BBC@CCCCBBBCCCCBBBCBD@CCCC@CBAAAACB?C?BBB?BBBBFBBB@BBBDCC?AA>ABA>AB99927?@?BCDCD3BB?BBAABCA@@;@<A@??<?:==@@@>A;;;AAA@E@CBB>CCC@BABCCCCBBBBBBABBB???BBBBBA?@@AA:==8==BA===@@
@ATNG8:02787:05323
GATGGTAGTAGTACACTAGTCATACCAGAAGATCAGGAACTCTAGAAGAATTCAGATTTTTAACACGAGAGTAAACGTAAAAAGAAGGTTTTACAAGACTCACGTTAACAATATTGCAGCAGTACGCACACTATCGAAGCGCAGTAAGGATGGCTAGTGTAACTAGCAAGAATACCACGAAAAGCAAGAAAAAGAAGTACGCTATTAACTATTAACGTACCTGTCTCTTCCGAAACGAATGAGTACTGTATCTATGTGTGCGCTACCATCTAACTTGCAGAGTCT
+
ABAB>BCCBD<<<?DCFBCCCB@BB?ABB>ABCCBC?A?AACCBBB@CC?B?CCCCCCCC3C@CCCCBCCCAAB<BBBBCCC5BB?B?BBB;BCC@DCCCCCDCC@C@DC@A@A@DCCCBBCCCCCCDCBBBCBBBB>@@@?@@?A?B@EDBABCCDCCAA?ABBA?@=::59B?8<<9899*998;99999(8>;><=>BBB>@3815A??<?===A;;5;@;:;@A<?=?BD:@??9>=??@BCABABBCDBBBCCBBBCDCBB?@>>>A<>>9=<CC@@///
@ATNG8:02800:05335
GATGGTAGCTCTGCTCTGACTCTCGTACTCATTCGTTTCGGAAGAGACAGGTACGTTAATAGTTAATAGCGTACTTCTTTTTCTTGCTTTCGTGGTATTCTTGCTAGTTACACTAGCCATCCTTACTGCGCTTCGATTGTGTGCGTACTGCTGCAATATTGTTAACGTGTGTCTTGTAAAACCTTCTTTTTACGTTTACTCTCGTGTTAAAAATCTGAATTCTTCTAGAGTTCCTGATCTTCTGGGTGCGCTACAGTCTCTCTACCATCGAACTTGCAGAGTCT
+
A?@@?AA@@::595===@@AAA:69@?===54.4444(4:5:066>===@:?9?55.5.5;55.5.5;;@;<<==;>??>>+::055;;4999<)//9)//,65;==>9>>;;;;;;9BAA?A@CCGFICBB@BCBC@HDDC;;;CBABBB>=<@6<00-0>:=6?@@:;99?@25999>0;=@:??@@A,@B:;;0:999>>?===.9599'9?@?A@B@DEABBAAA@?;@6;:AAAA@CBCG:;<AAABBBAC;<;A@DBCC?BB;;;?CC@BBBBBBCBC
@ATNG8:02802:05407
GATGGTAGTGTGTCTCTGAGAGTAGTACTCATTCGTTTCGGAAGAGACAGGTACGTTAATAGTTAATAGCGTACTTCTTTTTCTTGCTTTCGTGGTATTCTTGCTAGTTACACTAGCCATCCTTACTGCGCTTCGATTGTGTGCGTACTGCTGCAATATTGTTAACGTGAGTCTTGTAAACCTTCTTTTTACGTTTACTCTCGTGTTAAAAATCTGAATTCTTCTAGAGTTCCTGATCTTCTGGAGATACACATGATACTCTACCATCGATCTTGCAGAGTCT
+
//77278==@;@;@BA;<6:><5565=====<8<8993:@;@?B???@@D<ABB;;6;7<<<<9=:>@@>@C>><855555$5<7<A@@8CCCC@CCD@CC?AA@@BC=AABBAAAB?CCC@C>B<;;BAAA?BCDD;;;CCCCCJBBBCCCBDDABBB>;<5;<;;;BBCCCD;@;;;.9;?;99999$4>@BF>BBCBBBAAAA@DDDD1=@99:4:;A@6;;@@>>>:?=A><=>@;0008==>9999999C@?@BA:::C?C???B999?::9@A????
@ATNG8:02763:05499
GATGGTAGCGCATATCAGCGCAGCCCAGAAGATCAGGAACTCTAGAAGAATTCAGATTTTTTTAACACGAGAGTAAAACGTAAAAAAGAAGGTTTTTACAAGACTCACGTTAACAATATTGCAGCAGTACGCACACAATCGAAGCGCAGTCAGGATGGCTAGTGTAACTAGCAAGAATACCACGAAAGCAAGAAAAAGAAGTACGCTATTAACTATTAACGTACCTGTCTCTTCCGAAACGATGAGTACTGCGTCTCACTCTCGCCTATCGAACTTGCAGATTCT
+
BBCC?B;6;?CC@AAECCAA?B:::.;AA=ACCBBA7;6;0<<<00+//)/49;70000000"0)/99=9>>>0000&0///::::#//27)5555$59>4;<><;>/00,0;00+0:<.45<:;><A?@;;;BBBB@BB;;7;@@@CCCCCC?B::7;BBCBCCD?CBBB;;5;>9=@@+00;::5;0:299999'3=4;8??BBA@B>A?AA::399:=CAA?ACDCDBA==9000+0000>@@ABBBBBBCCCECCCBBBAA>AAAD:9;:C?AADD??=?B
@ATNG8:02770:05515
GATGATATATGCACGCTCTACCAGAAGATCAGGAACTCTAGAAGAATTCAGATTTTTAACACGAGAGTAAACGTAAAAAGAAGGTTTTACAAGACTCACGTTAACAATATTGCAGCAGTACGCACACAATCGAAGCGCAGTAAGGATGGCTAGTGTAACTAGCAAGAATACCACGAAAGCAAGAAAAAGAAGTACGCTATTAACTATTAACGTACCTGTCTCTTCCGAAACGAATGAGTACATAGATATACGTATAGCTACCATCGAACTTGCAGAGTCT
+
;5<@<<<5555:;::555555.5==8=99=:9.5.59;;>@@9==8<799944444$4.438<::9:333(3944444$44.5.555&5>>5566;55555.48;<7<6625;@<@AACBC?CCBBBC?C99:@ECBBBBBB@C@BAA=:99>@?9:6///;;;6==68885:9999.333,33333$3<8<78883228.7.222539399===./------(/)/9:29::8::8888;8889999774:;;<=<555:676556069/557776225
@ATNG8:02761:05543
GATGGTAGCAGACGTGACAGAGCGCCAGAAGATCAGGAACTCTAGAAGAATTCAGATTTTTAACACGAGAGTAAACGTAAAAAGAAGGTTTTACAAGACTCACGTTAACAATATTGCAGCAGTACGCACACAATCGAAGCGCAGTAAGGATGGCTAGTGTAACTAGCAAGAATACCACGAAAGCAAGAAAAAAGAAGTACGCTATTAACTATTAACGTACCTGTCTCTTCCGAAACGAATGAGTACAGAGAGTACGATATGTCTACCATCGTACTTGCAGAGTCT
+
DCED@CBBBCCCCCBBBCCEGDDCC@BBB@BBBCBB@B?CBBAAAC>AA@B?AA???A@A2A?BBBBBCEBAAA<??@BGMM3BCAC=BBB9BAB?B;;;BBB;;9;?BB?BBC?CACCCCCCCCBBBAAAB@GCCC>@@BBCDCC?D@BBB?BBBBCCCC?ACCCDC?CC??>?<>>999,8<;9?@@AAB(@A??979CAABA<@;>?AA<@<>>BCC@BEDCCBD?B?BBA;AAA<??ABBBBCCCCBBBBBBCCCBBB>=:>9>ABB===?<@AA>>>>>>
@ATNG8:02765:05531
GATGGTAGATACTCGCTGATACACCCAGAAGATCAGGAACTCTAGAAGAATTCAGATTTTTAACACGAGAGTAAACGTAAAAAGAAGGTTTTACAAGACTCACGTTAACAATATTGCAGCAGTACGCACACAATCGAAGCGCAGTAAGGATGGCTAGTGTAACTAGCAAGAATACCACGAAAGCAAGAAAAAGAAGTACGCTATTAACTATTAACGTACCTGTCTCTTCCGAAACGATGAGTACTATAGACTATCTGAGACTACCATCGTAATTGCGAAGTCT
+
CC@??ABBB@AACCCCECCCCCCCC=ABA?@A@@@B?A@CBCBBAC@BB?A?BCDBBBBB3B?CDCCBABCCCC>??@?>>>,?@=>;@@@7BCC@BCDBAB@AA=@=AB=AAB=@@AABBBCCB;;;@;:9:==992488::ABB>C@DCC@BBDCBCCC@BBBBAB???<?BA<A@;=;5;00*0===@0@A=BAAAG@???<B=@@??<?=??BBB@CBAAACC===;@@6@000::=BCCCCFDCCAAABCEBBCCBB::89999AB=@<@@AA>@BBA
@ATNG8:02771:05556
GATGGTAGTGATACAGATCAGACACCAGAAGATCAGGAACTCTAGAAGAATTCAGATTTTTAACACGAGAGTAAACGTAAAAAGAAGGTTTTACAAGACTCACGTTAACAATATTGCAGCAGTACGCACACAATCGAAGCGCAGTAAGGATGGCTAGTGTAACTAGCAAGAATACCACGAAAGCAAGAAAAAGAAGTACGCTATTAACTATTAACGTACCTGTCTCTTCCGAAACGAATGAGTACGATGAGAGAGCTCTCTCTACCATCGAACTTGCTGAGTCT
+
BCBB?BCCCCCCCCFCCCCCCCBCC@BCB@CCDA@A?A?CCE@@@C@BB>B@??=?=99:+:7BBCCBAA???A<@BBBCCC5BB?B?BBB;BBCABBBCCDCBB>B?CB?CCC>@@BBBCCCCCCCCCCCB@CCAA>@B@@BABB?CACBB@CCBBEBBB?CCCBCA?BB@BBB;?>>><5==>9====<.=A>B?@?CBBBC?B:>=??:=:=AB@@=@B@@@BD>A?ADD?CDD?DDDCCCCBBBBAAACBBBBAAA:::@A=@???C=>>:=?>>:::::
@ATNG8:02776:05554
GATGGTAGGCGACAACATACGCGCCAGAAGACAGGAACTCTAGAAGAATTCAGATTTTTAACACGAGAGTAAACGTAAAAAGAAGGTTTTACAAGACTCACGTTAACAATATTGCAGCAGTACGCACACAATCGAAGCGCAGTAAGGATGGCTAGTGTAACTAGCAAGAATACCACGAAAGCAAGAAAAAGAAGTACGCTATTAACTATTAAGTACCTGTCTCTTCCGAAACGAATGAGTACTATGTAGAGCTCTATACTACATCGAACTTGCAGAGTCT
+
@CFD@CEF?@;55505A>CCCBBBAECC?CCECC@B@BCFLDCC@DC?A@ACBABBBB2A?CCCCCCBCBBB>BCBBCCC2A?:?2899+9<?9=888AAB@A>A@BA=AAA:=;>>@>???AAAA><=?9>==A9=<==@@@@;@;@DD?B@@ABBBC?BBBBAA>BB?BCC;>>@??7>==8?@BAB3?><?BB?B?AAA=A<@@::7:;><@@;888=;??;<999;/;8839678AAA;<;????;;<@@@ADBB>>>@?AAA<@@8=:ADCC===
@ATNG8:02800:05524
GATGGTAGTGTCATATGAGAGTGTGTACTCATTCGTTTCGGAAGAGACAGGTACGTTAATAGTTAATAGCGTACTTCTTTCTCTTGCTTTCGTGGTATTCTTGCTAGTTACACTAGCCATCCTTACTGCGCTTCGATTGTGTGCGTACTGCTGCAATATTGTTAACGTGAGTCTTGTAAAACCTTCTTTTTACGTTTACTCTCGTGTTAAAAGTCTGAATTCTTCTAGAGTTCCTGATCTTCTGGAGATACACATGATACTCTACATCGAACTTGCAGAGTCT
+
CA@A:B>>>;;;@<666=@=B96:DD966;;;:>@CC7CB?>466<<<;;49::==1;7;BEE@D@FCC;;;@ADADEG=BBDD=AACD;A:;;4:9>=@@>@@??:;7;BB;;:@A;BCC@C?@@CBBBBBACFCGADCCCBBBBBICBAABBB@;;;<@@;@=A;;:@CBBA@C@@@@8@@CACCCCC0??:::.9:@@B@A;:;49<@0?;;<<@1916;6;?>;??@=??@A?@9:4:;;5:@;;99BBBBBBB;;;@@DDBBAAB>AA9::@AA@AAA
@ATNG8:02787:05619
GATGGTAGGAGACACGTCGCACACGTACTCATTCGTTTCGGAAGAGACAGGTACGTTAATAGTTAATAGCGTACTTCTTTTTCTTGCTTTCGTGGTATTCTTGCTAGTTACACTAGCCATCCTTACTGCGCTTCGATTGTGTGCGTACTGCTGCAATATTGTTAACGTGAGTCTTGTAAAACCTTCTTTTTACGTTTACTCTCGTGTTAAAAATCTGAATTCTTCTAGAGTTCCTGATCTTCTGGCGCTCTGTCACGTCTGCATCGAACTTGCAGAGTCT
+
CBAB?BDEDCBBCCCCB@@@CCCCDBBBCBA??@@@@:AC>B@CDCCCCC>BBCBB?B?BBCC?B?BCCCBAABC@BBBBB3AA>A@@@8@??=<?@@:@A>ABBBBB?AABBBCB@<@?=:?<AA@@@?@?<@@A@=AA?@>>>?>>>@@<<=><>>><AA7:8;AAA@@@@@=888AA6A=A=A@@@@.==::;1;888@???AA<AAAD/DD>>>;@;AA<@@?A???;A<AA@@@A:>>>=>:::>>>@@@9<;:::=@AA==:=A<===@@@???
@ATNG8:02792:05606
GATGGTAGGCACTGCGCACACATCCCAGAAGATCAGGAACTCTAGAAGAATTCAGATTTTTAACACGAAGAGTAAACGTAAAAAGAAGGTTTTACAAGACTCACGTTAACAATATTGCAGCAGTACGCACACAATCGAAGCGCAGTAAGGATGGCTAGTGTAACTAGCCAAGAATACCACGAAAGCAAGAAAAGAAGTACGCTGATTAACTTATTACCGTACCTGTCTCTTCCGAAAACGAATGAGTACACATCGTCGTGTCGTGCATCGAACTTGCAGAGTCT
+
668739//)4444549999;;;<=>4===05/77//)/2///<<<=;C>?B?AB@AAAAA2A=?;=00+/:///;59;==??>+==7:.559&999.5955555995:5:=85557:;<<=CA@?C>CBC;;;=@;9:44::;<=<<7;6944.4:::<8661/////)/0771733,37333(37713337&/;39//.6-..27,2,-.(.5.33(.26656778877.3.----&---(----/288862225:===888;888;8<87:?<@?>>B@888
@ATNG8:02800:05570
GATGGTAGCTCTGCTCTGACTCTCGTACTCATTCGTTTCGGAAGAGACAGGTACGTTAATAGTTAATAGCGTACTTCTTTTTCTTGCTTTCGTGGTATTCTTGCTAGTTACACTAGCCATCCTTACTGCGCTTCGATTGTGTGCGTACTGCTGCAATATTGTTAACGTGAGTCTTGTAAAACCTTCTTTTTACGTTTACTCTCGTGTTAAAAATCTGAATTCTTCTAGAGTTCCTGATCTTCTGGGTGCGCTACAGTCTCTCCCATCGAACTTGCAGAGTCT
+
AADDAGBB@@;@@?BCGCCCCBBADCBABB<;6;ABB<BB>@>ABBCDFHAB@B:;9:@CCAB=C;ABBA@00/<499=<<+::6<<@@6>@;;6<9A?CC;;;@A;;9;CCCDDDD?BFC@C?CBA@;;;C@BA@@?ABBFCCCDDBBBBCCCC@CEF>@@>A>AADAAABCCADDDDC<C?C>;;;;;*;CBBB=BBBBCCCCCB@DDDD5EBBBB>B>AA?BBBBBBC?B?BAABBC=@?AA:ABBBBBEBBCA@@@:;;0;AC<;7;B8;;EDAAA@@
@ATNG8:02756:05645
GATGGTAGCACGACACGACGATGTGTACTCATTCGTTTCGGAAGAGACAGGTACGTTAATAGTTAATAGCGTACTTCTTTTTCTTGCTTTCGTGGTATTCTTGCTAGTTACACTAGCCATCCTTACTGCGCTTCGATTGTGTGCGTACTGCTGCAATATTGTTAACGTGAGTCTTGTAAAACCTTCTTTTTACGTTTACTCTCGTGTTAAAAATCTGAATTCTTCTAGAGTTCCTGATCTTCTGGCTCTCGTAGACAGATACTACCATCGAACTTCAGAGTCT
+
55<=8>CBBCBB=DBBBCFBBBDDCBCCCBCBACCBB>AA@CACCCBBCE@CBBBB@C@CBBB?B?BAABBBD@A?ACBBB1CG?C?>?7?????CBA>AB??>>CBB?BBBBBCCC=??A;A<ACA>>>>B=A???<@@A?>>>??@@BC@>>=8788;@B<?;?AAAAAAAA:>>FFD;C;@<@@@@@/@A9::2:99///=;<@<????/?==>B=A<@@=AAAB;;;:>:=@@@@@;??A<AAA???A>>>AAAA>??>9949=<>?:>><>@@@A?@@
@ATNG8:02759:05656
GATGGTAGTGTCATATGAGAGTGTGTACTCATTCGTTTCGGAAGAGACAGGTACGTTAATAGTTAATAGCGTACTTCTTTTTCTTGCTTTCGTGGTATTCTTGCTAGTTACACTAGCCATCCTTACTGCGCTTCGATTGTGTGCGTACTGCTGCAATATTGTTAACGTGAGTCTTGTAAAACCTTCTTTTTACGTTTACTCTCGTGTTAAAAATCTGAATTCTTCTAGAGTTCCTGATCTTCTGGTAGAGCGTGCATATATCTAACTTCGAACTTGCAGAGTCT
+
ABCC?@<<<@BBCA@AGGCCCCCDCDBBBB??9?>BA<A<:D;D>CCCCC@CBBBE@B@BBBC@D@DDBBCBBCB>@>>>>0>A=BCCE=BB;;8;BA>BD:;;CBBC?AADFHCEC>BAD@B>BBBB@ABH@CAAA?BBDCDBBBDDCCCCC@@<;;;=A@@B>BBABBBCDD?BBBAA6@4;5;;;;;*;@CCG;;;C@@ACAAA5;;;;*<A;;;>B=BB@BBFF;9;?B<A??@BC>ABB>BB@BB::;C@@ABAABBCB@CD@D@@=@A>AABBAAAAA
@ATNG8:02804:05647
GATGTAGCTCTGCTCTGACTCTCGTACTCATTCGTTTCGGAAGAGACAGGTACGTTAATATGTTAATAGCGTACTTCTTTTTCTTTGCTTTCGTGGTATTCTTGCTAGTTACACTAGCCATCCTTACTGCGCTTCGATTGTGTGCGTACTGCTGCAATATTGTTAACGTGAGTCTTGTAAACCCTTCTTTTTACGTTTACTCTCGTGTTAAAAATCTGAATTCTTCTAGAGTTCCTGATCTTCTGGATACACTCATGTGCACCTACCATCGAACTTGCAGAGTCT
+
::99A;@AA=@@<555;@;@A;;;BBBCDBC?BDDD<@@:D@CC:;6;;266><<4>:<0//7497><<@>00/;2/////$///)5;:;4=@>=<@;<5;C59;@@@C?BCBCBBCH@BCB?B?@@ABBCCC;;=CC@B@@@A@AACCCBAABBB>AAA8;;<A<ABA@@@BAB=@;;;0:?6?;;;;;;*;@CCC=C@@@@@;;:@4;9:9(9>>;989=BDABAAA;9:=C?BBCBBB9;;B=A@CD@BACCCCCBCDEFBBB@C;;;A=AA<@@BADDB@@
@ATNG8:02765:05731
GATGGTAGCGCATATCAGCGCAGCCCAGAAGATCAGGAACTCTAGAAGAATTCAGATTTTTAACACGAGAGTAAACGTAAAAAGAAGGTTTTACAAGACTCACGTTAACAATATTGCAGCAGTACGCACACAATCGAAGCGCAGTAAGGATGGCTAGTGTAACTAGCAAGAATACCACGAAAGCAAGAAAAAGAAGTACGCTATTAACTATTAACGTACCTGTCTCTTCCGAAACGAATGAGTACTGCGTCTCACTCTCGCCTATCGAACTTGCAGAGTCT
+
BBBB?B@?@@BBABADCCCBBBBBB=BCCAEDDDAA<A?CCCCCBB?BC?B?BBBCCCCC5C@DCCCCCCCBBB<@B?@@AA2@C?C<AAA9ABC@CCCCBBBCC?A>AB?BEE>A@BBBBCCDDBBB@@@C@CCCB?BBCBCCCC?C@CAA>ACCCCBDD@DCCBAA@CC?BBB<??BA?9>8929<<==.=?<@999BBCDC?B?BABB?B?@@CBC@CDCCBAA<@<@BC=CBC?BBCCCCBBBBBEEBDCCCCC@AA>BACBBB?CC?AACCCCBBA
@ATNG8:02787:05745
TATGGTAGCACACGAGATCTCATCGTACTCATTCGTTTCGGAAGAGACAGGTACGTTAATAGTTAATAGCGTACTTCTTTTTCTTGCTTTCGTGGTATTCTTGCTAGTTACACTAGCCATCCTTACTGCGCTTCGATTGTGTGCGTACTGCTGCAATATTGTTAACGTGAGTCTTGTAAAACCTTCTTTTTACGTTTACTCTCGTGTTAAAAATCTGAATTCTTCTAGAGTTCCTGATCTTCTGGCGCTCTGTCACGTCTGCTACCATCGAACTTGCAGAGTCT
+
CCDC@CBBBBBBCCBBBBBBDCBCBBCCDCCB?BBBB=BCAGIICBBCDD>@@@@C=@>@BCC?B?BBBCDABBCABABBB2CA>@?@@;@ABB?BBB?AA8;;@BBCAD@@@ECCC@DBC?C?CGCCCCCB?BCDD@CCCCDCBBBBBBCCBBC?B@@<@B?B?BCCBBBBHJ>B;;;;.;>B=BBGCC5CCCCG=BADGCCCCCB?BHII5D;;=B@B?BC@CCDCCBB>B@CC@A@C?::;@AAACCCCCDDCBCCCBBBDD?BBBCC@BB;;:BABBB::
@ATNG8:02843:05152
GATGGTAGTGTCATATGAGAGTGTGTACTCATTGTTTCGGAAGAGACAGGTACGTTAATAGTTAATAGCGTACTTCTTTTTCTTGCTTTCGTGGTATTCTTGCTAGTTACACTAGCCATCCTTACTGCGCTTCGATTGTGTGCGTACTGCTGCAATATTGTTAACGTGAGTCTTGTAAAACCTTCTTTTTACGTTTACTCTCGTGTTAAAAATCTGAATTCTTCTAGAGTTCCTGATCTTCTGGACAGAGTGTGCAGATACTATCGAACTTGCAGAGTCT
+
CCCC@CCDBCCDCABACCCCEBBBCCCCCCBB?BBB=BC@C?BCCCCCE@CCCBC@C@BBBD@D@DDDDDDDDD@>@@@@0@C?BBCC=CDBB?B@?;@B=BBCCCC@CCCCCDCC@CCC@B@CDFDAAAB@CDCC@BCCBBBCCCCCBBAAAB@DED@BB?B@CBDCBBCBB?A@EDD;C?B=AA@A@,?@:::6;AAAABBAAA>BBBB0CAACC?DACCAGGCBBBC@C@BBBDEE@BBB?CCCB@DCCCCCBBCCDDAAADEE@BB?BBCDCCBAA
@ATNG8:02844:05149
GATGGTAGCACACGAGATCTCATCGTACTCATTCGTTTCGGAATGAGACAGGTCGTTAATAGTTAATAGCGTACTTCTTTTTCTTGCTTTTCGTGGTATTCTTGCTAGTTACACTAGCCTATCCTTACTGCTGCTTCGATGTGTGCGTACTGCTGCGATATTGTTAACGTGAGTCTTGTAAAACCTTCTTTTTACGTTTACTCTCGTGTTTAAAAATCTTGAATTCTTACTAGAGTTCCTGTTCTTCTGGGTGCGCTACAGTCTCTCTACCATCGAACCTTGCA
+
5<::<@@@>=B=00/779;@<<<<<<;;;=;>6=AAA/::*.(--588;;;69::>.505<<>9C<;::;;;:88273373$3;177887+7:882830)/>6=00/69(//776866*//77350583...555069.....7779::777:88855588;AA=A>A<;;?@@@D=A8889)88=6:<<<=.76:;=*//8///8957909;;;+79;2:B:>;=<475222669392633.37(--22,---33577677>9??;999+,,,26(,(,0657
@ATNG8:02849:05139
GATGGTAGTACATGATAGACGACACCAGAAGATCAGGAACTCTAGAAGAATTCAGATTTTTAACACGAGAGTAAACGTAAAAAGAAGGTTTTACAAGACTCACGTTAACAATATTGCAGCAGTACGCACACAATCGAAGCGCAGTAAGGATGGCTAGTGTAACTAGCAAGAATACCACGAAAGCAAGAAAAAGAAGTACGCTATTAACTATTAACGTACCTGTCTCTTCCGAAACGAATGAGTACGAGAGTCAGAGCAGAGCTACCATCGTATCTCAGGAGTCT
+
@AAC?CDCB>>DBBBBBDDD:;;CC@CDE<;;FGCB@B@DDCEDCC?BB?B?BBCBCEGD2CADBBBBBCAAAC>BBABBBB2AC>C<AAB9ADDACCBCBCDCC@B@BB?BBB=@@CCBBCCBBBBBBFDE@BAAA>BBBACDBB@B@DAA=ABBAAACCACBBBCCABB8;;B?BBCBB=??>:<BBBC1CC?B???ECBBA?B@BCAB=A<@@BBB@BCBBBBC@B>BAE>BBB@BBBBBBBBBC???BC@@A???BBBBBB?B799CBBBBBBB@???A>
@ATNG8:02818:05204
ATGGTAGTGTCAGTGCGCGTCGTCCAGAAGATCCAGGAACTCTAGAAGAATTCAGATTTTTAACATCGAGAGTAAACGTAAAAAAGAGGTTTTACAAGACTCACGTTAACAATATTGCAGCAGTACGCACACAATCGAAGCGCAGTAAGGATGGCTAGTGTAACTAGCAAGAATACCACGAAAGCAAGAAAAAAGAAGTACGCTATTAACTATTAACGTACCTGTCTCTTCCGAAACGAATGAGTACTACTCTCAGAGACACACTACCATCGAACTTCAGAGTCT
+
/77178>@@;BA<==BBBCHCBAC=@AA9@>00)/7)/)/9:455<8<:6:4--------$-39///;9333777.33//////#///(///&/8;6<===<;;33.338848586>??CCDDCCCCCDCCDC@BBAA?AA@?@?>>9@=@?@=ABCCECBB?BBBBCC?CC?AAB;??999+:==99:9999%9@?CA@ACBA@@<@<A>>>=A<A@BCB?BCBBCCC@D=@@C=BBA?ACCCCBAAACCBBBBBBBBBBBAAADD??=>>A7::=@@AAA>>>
@ATNG8:02836:05196
GATGGTAGTCTCAGATAGTCTATAGTACTCATTCGTTTTGGAAGAGACAGGTACGTTAATAGTTAATAGCTTACTTCTTTTTCTTGCTTTCGTGGTATTCTGCTAGTTACACTAGCCATCCTTACTGCGCTTCGATTGTGTGCGTACTGCTGCAATTATTGTTAACGTGAGTCTTGTAAAACCTTCTTTTTACGTTTACTCTCGTGTTAAAAATCTGAATTCTTCTAGAGTTCCTGATCTTCTGGGTCTACGCTCGTCGCGCTACCATCGAGGTTGTAAAGTCT
+
9@?;?CCCCCCCCCBBCBCCBEDCCBCCCB@@?ACCDC;C?C?CCCGJEE?BBECC?C@@@CKAE@BBDCD@CCC@BA@A?0?@4;;<;)9::@<B@C?B;<;@BAA<@AAAABBC?BBB?C?BBBBBBBB@CE>><>ABA?@????>>?6777)/)/71771;6=<=AA<<==:;>?FD5A;A:>>ABB/BB99929:://////:4::;:+7=<=>8>:>=7=BBBBDD;?;??AA??<>AAA:@@@AAA@@@@@@@@@>>>?=@@@AAA:>8=:::3;?>>
@ATNG8:02815:05256
GATGGTAGTATCTGTCTACGAGAGCCAGAAGATCAGGAACTCTAGAAGAATTCAGATTTTTAACACGAGAGTAAACGTAAAAAGAAGGTTTTACAAGACTCACGTTAACAATATTGCAGCAGTACGCACACAATCGAAAGCGCAGTAAGGATGGCTAGTGTAACTAGCAAGAATACCACGAAGCAAGAAAAGAAGTACGCTATTAACTATTAACGTACCTGTCTCTTCCGAAACGAATGAGTACTACTCTCAGAGACACACTACCATCGTTCCTTCTGAGTCT
+
5;>>@CB=965555666?><<=BBB?BCC@@@@B@@;@;>>?@=;>:=<7<>BA@@AA@>+:7===<===;;;>388:9999'9<6;.555&555.5;;;;;;55.4.44.4:<8=>>>>CAABBCDA;;;B=A@;;;.;;:::9<=493=//)/99988:;8555<<<8;:8::949:8848;987777*3<8>?BBAA>66178<:::0705:9:9=9445:::5:6433(3994>>@?CAA@BBCBBBBBA@?;=;=<?9;4;////(/(/(/5777::7
@ATNG8:02827:05276
GATGTAGAGAGACTGTAGCGCACCCAGAAGATCAGGAACTCTAGAAGAATTCAGATTTTTAACACGAGAGTAAACGTAAAAAGAAGGTTTTACAAGACTCACGTTAACAATATTGCAGCAGTACGCACACAATCGTAGCGCAGTAAGGATGGCTAGTGTAACTAGCAAGAATACCACGAAAGCAAGAAAAAAGAAGTACGCTATTAACTATTAACGTACCTGTCTCTTCCGAAACGAATGAGTACGAGAGTCAGAGCAGAGCTACCATCGAACTTGCAGAGTCT
+
<<5566;;=>>CCBBCDCCAAACG>CCC?CCCCAB@B@CCCBBBC???=?@CAA?????.??ABBCCBAAABC;>>@CDGD3BC@D@CCC;DCC@CECCDDBBB?B@BB@BCC@BBCBCBBBCCCCCBBDC?CBBBABACBBBBD?B?BBC?CCCCAAAC?CCB@AA>CC?878=@@@@?9?==9999999%0>;=///;;>>>;?;?<==;@<@@CDD@C@AA@CC?C?BCD?CCC?CCCCCCCBBAAA@@BBBBBBCAAAACD?A@=>A=??:@@@@@@>>=
@ATNG8:02852:05305
GATGGTAGCTCGCTGATGATATCTCCAGAAGATCAGGAACTCTAGAAGAATTCAGATTTTTAACACGAGAGTAAACGTAAAAAGAAGGTTTTACAAGACTCACGTTAACAATATTGCAGCAGTACGCACACAATCGAAGCGCAGTAAGGATGGCTAGTGTAACTAGCAAGAATACCACGAAAGCAAGAAAAAAGATGTACGCTATTAACTATTAAACGTACCTGTCTCTTCCGAAACGAATGAGTACACACTCTCATATGACACTACCTTCGAACTTGCAGAGTCT
+
@>>?5::@@A;;;@A@CCDHCCCAA?ABC@BBBBBBAB?BBA;;;D?AA>A?:::BBEEE2B?BBC???A?@@A;@@AAAAA2@C?B<BBB:BCE@CAAA@CC@A?@@CC@CCB@BBB;;;BBCCBABCFFD@ABCG@BAAAC;;:=A>A;;7;BBBB@@@????BBB?BB@AAA:::BAD;?:92999999%98:39A98<BCC?B?:94?4:9,9>?@B?BCB;;:C@B@CBF>CAA8::?BBBBBCBCCBABBAABEBCACCBB?C?BBB?AA?ABA@@BBBB
@ATNG8:02829:05325
ATGTAGTGTCATATGAGAGTGTGTACTCTATTCGTTTCGGAAGAGACAGGTACGTTAATAGTTAATAGACGTACTTCATTTTTCTTTGTCTTTCTGTGGTATTTCTTGCTAGTTACACTAGCCATCCTTACTGCGCTTCGATTGTGTGCGTACTGCTGCAATATTGTTAACGTGAGTCTTGTAAAACCTTCTTTTTACGTTTACTCTCGTGTTAAAAATCTGAATTCTTCTAGAGTTCCTGATCTTCTGGGTCTCTCTCTCACGCACTACCATCGAACTTGCAGAGTCT
+
-----,-//////5<<<<66/97-------:699<<5;>@C@@??:44828987728.33;?5<9:;///:888923//===,///(///99(///3717777.86168877=:>BCBBAAAABBABD?BB;;;@9:.96<D7;@ABBBBBCAAACBBBB<A<?7<;:=8@<????B=@449:::-488456?A?+<<@@@8?00..-----3899=+<<<::5;4997599;:;B;A9:99@@@=@B@A<AAB@@000000599555;<9566;9499.55544:;==
@ATNG8:02839:05368
GATGGTAGTGTCATATGAGAGTGTGTACTCATTCGTTTCGGAAGAGACAGGTACGTTAATAGTTAATAGCGTACTTCTTTTTCTTGCTTTCGTGGTATTCTTGCTAGTTACACTAGCCATCCTTACTGCGCTTCGATTGTGTGCGTACTGCTGCAATATTGTTAACGTGAGTCTTGTAAAACCTTCTTTTTACGTTTACTCTCGTGTTAAAAATCTGAATTCTTCTAGAGTTCCTGATCTTCTGGGCTGCGCTGATATGCGCTACCATCGAACTTCAGAGTCT
+
<<>>;>>>;;;?CB=BCCCCBCCAEBBBCCA@>@BBC=BB?CACCCCGEG@CCCBD@D@EBBB?B@BDDEDCCBB@DCCCB3BC>@@BC:;<CEADBC@BD;;;<EEC@BBCCCCHG@EDC@C@DDCCBBA@<BABB?BDCCCECCCBBBCCCCC@CBC?BB?A>@@CCCBCDDAD@@@A8@@BAEDDDD2BAA@@7;;A@@@BA@A5;<;;*;AAAC=A=AB?BBBCCBB?B@CDCCBBACDEM>C;=;BBBCC@@;;;BBBBC?AABAA=@B@BCCCFC@A
@ATNG8:02840:05342
GATGGTAGACACGTGTGCTCTCTCGTACTCATTCGTTTCGGAAGAGACAGGTACGTTAATAGTTAATAGCGTACTTCTTTTTCTTGCTTTCGTGGTATTCTTGCTAGTTACACTAGCCATCCTTACTGCGCTTCGATTGTGTGCGTACTGCTGCAATATTGTTAACGTGAGTCTTGTATAACCTTCTTTTTACGTTTACTCTCGTGTTAAAAATCTGAATTCTTCTAGAGTTCCTGATCTTCTGGAGATACACATGATACTCTACTATCGAACTTGCAGAGTCT
+
BCDC?BBBDCCCBBCABCACCBBCBAA@BBBBACDCC>CC?C?BBCCBBB?BECCC@C?BBBB?B?BBBBCCCAA@AAAAA2CD?A@BB>BBBA9>9939A>???>?@;ABBBAADD====;?<@BB:8:@@<@BBA;??A>>>@>>>>@@==<?:?@@>AA:=:=A@@@AAAA5;;BAA=A:=:=@AAA/AB@@A:A;;888B???<ADDD/@;;;?8=8=>;>AA??>C<A<AAAAAA7===;A@@<<<>888??>>>>?>@@A>>>AA;6506:AAAAA<<
@ATNG8:02841:05354
GATGGTAGTGCGTGAGAGAGAGACCCAGAAGATCAGGAACTCTAGAAGAATTCAGATTTTTAGCACGAGAGTAAACGTAAAAAGAAGGTTTTACAAGACTCACGTTAACAATATTGCAGCAGTACGCACACAATCGAAGCGCAGTAAGGATGGCTAGTGTAACTAGCAAGAATACCACGAAAGCAAGAAAAAAGAAGTACGCTATTAACTATTAACGTACCTGTCTCTTCCGAAACGAATGAGTACTATAGACTATCTGAGACTATCGAACTTGCAGAGTCT
+
<<?<>BAEDCBBBCCCBCCFCBBBE>BBC@CBBB::8;=BBCCCCB@BB@B@BBAAAAAA2@BA:=>>BBBAA@987;;;;;.=A>A=AAA8@AA?BBBCECBAA>A=@@?BBB>A=@@BBBCCCCBBEDDC@CDBC@BBBBCBCBADAC;;:;CCBBCCC@AACCBD@BB????=>>CBB7>>?9??@@@A(@>=?0/0??AAB?B?<@@@<@=BCCCC@CCDCBDD@D@CCB=A;;6;A@@AAABABBBBBABABDBBBA@@BAAAB@DK>AABCCB9::
@ATNG8:02847:05365
GATGGTAGCGCATATCAGCGCAGCCCAGAAGATCAGGAACTCTAGAAGAATTCAGATTTTTAACACGAGAGTAAACGTAAAAAGAAGGTTTTACAAGACTCACGTTAACAATATTGCAGCAGTACGCACACAATCGAAGCGCAGTAAGGATGGCTAGTGTAACTAGCAAGAATACCACGAAAGCAAGAAAAAGAAGTACGCTATTAACTATTAACGTACCTGTCTCTTCCGAAACGAATGAGTACCTCTCAGACGCTCGTCCTACCATCGAACTTGCAGAGTCT
+
CBAB?C<ABCCDBCCCBBCB@AACF?ABA@<;;?;;7;9<<ABBBB?BC=?<>@@AABBB2B@DAABCCHCBBB<BA;;;;;.;B@C@CCD<CCC@CCCBBBCBB@B?BD@DCC?CCCCCCCBBBBBBCBCC@AABC@BBBCCCCB@GACAA?ABBBCCCB@CCC@@@?BB@BBB?BBCCC;@9938???B3BB?BAAACCBAA>@?BBBB@B?@?CCD@BBBBBCD@C@BCD<BBC?BBCCCBA?BBCBBBBBBBBBBBC?BBC?BBB?A;<<8<AAA?A>>>
@ATNG8:02852:05332
GATGGTAGCACACGAGATCTCATCGTACTCATTCGTTTCGAAGAGACAGGTACGTTAATAGTTAATAGCGTACTTCTTTTTCTTGCTTTCGTGGTATTCTTGCTAGTTACACTAGCCATCCTTACTGCGCTTCGATTGTGTGCGTACTGCTGCAATATTGTTAACGTGAGTCTTGTAAAACCTTCTTTTTACGTTTACTCTCGTGTTAAAAATCTGAATTCTTCTAGAGTTCCTGATCTTCTGGGTGCGCTACAGTCTCTCTACATCGAACTTGCAGAGTCT
+
CCBB?BBBDCBBBCABBCCCDDGBB@@@CCCD@ECCD>CCC@CDBBBCC@BBBCB@C?CCCD@C?BAAABBC=C?AA@@@2AB>AADF<BDDB>AAB?BB??>?BCC=??ADBBBB?B??;?<AA><=?DD=>>>A;AAA@>>>A;;:A@>:;;;==>=BB<@;AAAABB???:>8888,8:A<?>CDD/@=666-3-----6669<@DDD.=8:5>6;6//-/;;;:::<?;?@@@@A989;;1///;88<>?8::<==A@@@@A===7::-//<<>>>A@
@ATNG8:02855:05369
GATGGTAGACACGTGTGCTCTCTCGTACTCATTCGTTTCGGAAGAGACAGGTACGTTAATAGTTAATAGCGTACTTCTTTTTCTTGCTTTCGTGGTATTCTTGCTAGTTACACTAGCCATCCTTACTGCGCTTCGATTGTGTGCGTACTGCTGCAATATTGTTAACGTGAGTCTTGTAAAACCTTCTTTTTACGTTTACTCTCGTGTTAAAAATCTGAATTCTTCTAGAGTTCCTGATCTTCTGGACGACGCGCACTGACACTACCATTGAACTTGCAGAGTCT
+
CCCC?CCCCCCCKCABBBADCCCBCBBBCC::;:BCC>BC@B@CCCCBCC@DBBBB>B@BBBB>A>ABBBBBBBD@BBBBB3AC>A88919AAC>AADACC>989BBD@BCCCA>>>;>>>:?:?@===@@@:?AAA;===>===@@@BABB;;;=@@@<AD<A;AAAB??@AA=>>>BB6B;>:=9999*33222),,,,,,287;:=CC=*=77;A:>9>>:=AAA>>>:=:=A>>>B<@>=:=A<<=;96;>///<9:=?==:==:=E=AA=?>==@??==
@ATNG8:02820:05423
GATGGTAGCTATACGTATATCTATGTACTCATTCGTTTCGGAAGAGACAGGTACGTTAATAGTTAATAGCGTACTTCTTTTTCTTGCTTTCGTGGTATTCTTGCTAGTTACACTAGCCATCCTTACTGCGCTTCGATTGTGAGCGTACTGCTGCAATATTGTTAACGTGAGTCTTGTAAAACCTTCTTTTTACGTTTACTCTCGTGTTAAAAATCTGAATTCTTCTAGAGTTCCTGATCTTCTGGTCTACTACACTGTACTCTACATCGAACTTGCAGAGTCT
+
??@B@BBBBC=BABB<@CCBABCDCCA@ACCC>BB@@8>>:>:>A=B>BB@BD@@@@A6;:5>9>;==BBA??33,38889+?A@BCDC>BBBB?CCB?BB@?>?DBB?BBBBBBBB?A??;?=AB>=>:8:;@?>?=@>>=AEA@@@AA===??<AAA;??=B=B>>>@@>>>3;8888)89@188<;;);<;;;59977799<<<68898*8///;161;@=@@@?==>=A=A@@===///@6999BAAA@>>>>@AA@@@@@>>=@@<:;7:???==>>>
@ATNG8:02831:05487
GATGGTAGTATCTGCACACTCTGGTCCAGAAGATCAGGAACTCTAGAAGAATTCAGATTTTTAACACGAGAGTAAACGTAAAAGAAGGTTTTACAAGACTCACGTTAACAATATTGCAGCAGTACGCACACAATCGAAGCGCAGTAAGGATGGCTAGTGTAACTAGCAAGAATACCACGAAGCAAGAAAAGAAGTACGCTATTAACTATTAACGTACCTGTCTCTTCCAAACGAATGAGTACGAGAGTCAAGAGCAGAGCTACCATCGATCTTGGTAAGTCT
+
:::;7;?>><977////777<55.5<49997555;773:47///9;;6;;38)////////$/033333339777.734444&4<8<.555&555456555:://)/5::27/4.5:<<??;;;665599995554<8=5444843-/5;//)//77:/659<997//)/61///39933,337179::/::6:==:@@8::5:6555;5:,22:<<7555=5545838808884444;888;;7738881697-----5666075922267/5.5604555
@ATNG8:02831:05498
GATGGTAGATACTCGCTGATACACCCAGAAGATCAGGAACTCTAGAAGAATTCAGATTTTTAACACGAGAGTAAACGTAAAAAGAAGGTTTTACAAGACTCACGTTAACAATATTGCAGCAGTACGCACACAATCGAAGCGCAGTAAGGATGGCTAGTGTAACTAGCAAGAATACCACGAAAGCAAGAAAAAGAAGTACGCTATTAACTATTAACGTACCTGTCTCTTCCGAAACGAATGAGTACTATAGACTATCTGAGACTACCATTGAACTTGCAGAGTCT
+
CCDD?CCBBCCCCAAACCDBBBCCC=CCC=BBEC??<??@ABBBBC?CC?C?AAABBCCC3C?CBBBBCBBBAC>CC@A@@@0@A=A>BAB:BCC@BCDBCCCCB@C@CC@CBB?BCCCCCDDCCCCCDCCC@CBAA?ABBCBBBB@C@C99;:EBCBCAA?AAAACA=AB@A@A<>>??>8?9929@??@2@@=@:99BCB>>:><@@AA<@<@@CBB?BCA@ACC@C?BBD=BBB?BBBBCBBBBBBCCAAABCDCCBCCCBB?:979A?AB=??BCA?877
@ATNG8:02832:05477
GATGTAGCTATACGTATATCTATGTACTCATTCGTTTCGGAAGAGACAGGTACGTTAATAGTTAATAGCGTACTTCTTTTTCTTGCTTTCGTGGTATTCTTGCTAGTTACACTAGCCATCCTTACTGCGCTTCGATTGTGTGCGTACTGCTGCAATATTGTTAACGTGAGTCTTGTAAAACCTTCTTTTTACGTTTACTCTCGTGTTAAAAATCTGAATTCTTCTAGAGTTCCTGATCTTCTGGACAGAGTGTGCAGATACTACCCATCGAACTTGCAGAGTCT
+
CC?@ABBBCDCBBCCCCCBDCCCCCBBBFFC@CCDD>CC?D?BBBBBCC?CCDBA?A?CBBB?B?BBBBBBCBB=A@A@@29A6ABBB=ABBB?BCC@CC<A@BBBB?BAAABCBB>>@@<@;@A==;AAA;@@AA;A>>>;;<AAAAAA:;;@<====??<?<@??ABBBAA:>=>@@3@;?;==<=<.===>>5==>888<<;:7;BAB/A???A=C===:=?>>77616)//73;;+//<6<;6;:>>?>>>AB?@@AA888-8=<=>;;;7;;AABB@@@
@ATNG8:02844:05514
GATGTATCTGTCTACGAGAGCCAGAAGATCAGGAACTCTAGAAGAATTCAGATTTTTAACACGAGAGTAAACGTAAAAAGAAGGTTTTACAAGACTCACGTTAACAATATTGCAGCAGTACGCACACAATCGAAGCGCAGTAAGGATGGCTAGTGTAACTAGCAAGAATACCACGAAAGCAAGAAAAAGAAGTACGCTATTAACTATTAACGTACCTGTCTCTTCCGAAACGAATGAGTACACACTCTCATATGACACTACCATCGTACTTGCAGAGTCT
+
BCCCBCCCCBBBCCCCCCCCBACCC?BDBCAA?A?CCAAABB>BB@B@BBBBBCCC3B@BBACBBBBBBD>BA99888(8>8@:@@@9?;B<A???AA?@@=D=??<?>><>>>>AAA@A@A@@C>==7=???;@>>>AA>>:><@@@;AAA?AAAC<AAA>AB>BB>B>>9;<998/;;;5;AEEK/==:=AAAAB@@?=A=AA@>;@<AA???;AAAA<<<;@<BBD;=@A?BB???A@@@@A@@@??AAADD>><<<>:>>BBBBBB>BBBCBB==8
@ATNG8:02832:05546
GATGGTAGTGATACAGATCAGACACCAGAAGATCAGGAACTCTAGAAGAATTCAGATTTTTAACACGAGAGTAAACGTAAAAAGAAGGTTTTACAAGACTCACGTTAACAATATTGCAGCAGTACGCACACAATCGAAGCGCAGTAAGGATGGCTAGTGTAACTAGCAAGAATACCACGAAAGCAAGAAAAAGAAGTACGCTATTAACTATTAACGTACCTGTCTCTTCCGAAACGAATGAGTACGATGTGAGAGCTCTCTCTACCATCGAACTTGCAGAGTCT
+
BFBB@BCCBCCDBBBBCCCCCCCCB@BBEA@@@DA@>A@BBBBBBB?BB@B?BCCBBBBB1B@CBBBCFCB???5=@;<;;;':;:;4944&9@@=ACCDCCCBB@C@CC@BBB?BBBBBBCCCCBBBCCA@?@BBC?BBBDDCCC@DBBBB@BBCDCCBB?BCCBBB?BB??>><@@@@@8A??;?CCCD3AA=A???BBBBA?A=B???<@=?@BCC?BBBBAAC8:99BC=CBB?BBCCCBBABCCCBBBDCCBCAAABBBC?CCCCC<AA?ABBBBBB??
@ATNG8:02817:05609
GTTGGTAGGACGAGCGTCTGAGAGGTACTCATTCGTTTCGGAAGAGACAGGTACGTTAATAGTTAATAGCGTACTTCTTTTTCTTGCTTTCGTGGTATTCTTGCTAGTTACACTAGCCATCCTTACTGCGCTTCGATTGTGTGCGTACTGCTGCAATATTGTTAACGTGAGTCTTGTAAAACCTTCTTTTTACGTTTACTCTCGTGTTAAAAATCTGAATTCTTCTAGAGTTCCTGATCTTCTGGCGCTCTGTCACGTCTGCTACCATCGAACTTGCAGAGTCT
+
/95:=?==6;AA<D?;?>>BBCCB@CBBBBBC?C?@@;AA?B@BBBCBCC@DCBCC@C@BBBCAC@DFCBCBBAF@CDIKI5A@=@@BB<C;;9?@@B?BB@BBBCCF@CCCCCBBB@BBE@B?CCCCCFGD@CCCC@CCCCCF;;;CCBCDDEC@EBB@BC?C?AACBBBBCE=@;;;;.;4;=;;;;;*;AABF>A@DFCC;;;A4;:::':999A?B?BB@BCCCDCC@C@BBBCBC>@@B?BBCDC;;;CCAA;;;AAABD>A@CCCACB@BBCCAAAA?
@ATNG8:02820:05599
GATGGTAGCATCATGCATATCTCACCAGAAGATCAGGAACTCTAGAAGAATTCAGATTTTTAACACGAGAGTAAACGTAAAAAGAAGGTTTTACAAGACTCACGTTAACAATATTGCAGCAGTACGCACACAATCGAAGCGCAGTAAGGATGGCTAGTGTAACTAGCAAGAATACCACGAAAGCAAGAAAAAGAAGTACGCTATTAACTATTAACGTACCTGTCTCTTCCGAAACGAATGAGTACCTCTCAGACGCTCGTCCTACATCGAACTTGCAGAGTCT
+
@:>>@DBBBBBBCCCCFAA@AABDC@EBB?CCCC@A?A@CCCBBCC?CC?C?BCBAAAAA2A?BFBBBBA@<>>5<@:;<<;);C=;>AA@4@BB?BBAABCCBB@B@CC@C@@=@@AACCDCCCCCCCBBC@CBBB@CBBCBBBC@CACAB>BCBBBCCD=@@BBCD?BB?998>@????:@??9?@@@@2@B@B@??BBCBB?><>>??8=8=>AAB?BCBBBBB?C?BBC>CBB?BBCCBBB?AAACCBBABBB@ABC@A>?>A>A@7:8;;;<@>=>??
@ATNG8:02842:05602
ATGTAGGAGACGAGCGTCGCACATACTCATTCGTTTTCGGAATGAGACAGGTACGTTAATAGTTAATAGCGTACTTCTTTTTCTTGCTTTTCGTGGTATTCTTGCTAGTTACACTAGCCTATCCTTACTGCTGCTTCGATTGTGTGCGTACTGCTGCAATATTGTTAACGTGAGTCTTGTAAAACCTTCTTTTTACGTTTAACTCTTCGTGTTTAAAATCTGAATTCTTAACTAGAGTTCCTGATCTTCTGGGTCTACGGCTCGTCGCGCTACCATCGAACTTGCAGAGTCT
+
------(-5///555555:55559;=::9;.45///&--05(----866<8<>=55.5.449:5:5::::555558<=EDD2BA=?:::9+8;44.44:39:8<@;:??6838888//*//9=<?;=::///..-273--(---4667889=9955..)/883/8181779999<:;8;6767'529097777*77=:=*/*//885;;A<=<)898)59:99387//)/(.5558:>6=48887775;87827765//)/8<;:;;;::;;D:==>=<8==8<:666///:
@ATNG8:02848:05570
GATGGTAGCACACGAGATCTCATCGTACTCATTCGTTTCGGAAGAGACAGGTACGTTAATAGTTAATAGCGTACTTCTTTTTCTTGCTTTCGTGGTATTCTTGCTAGTTACACTAGCCATCCTTACTGCGCTTCGATTGTGTGCGTACTGCTGCAATATTGTTAACGTGAGTCTTGTAAAACCTTCTTTTTACGTTTACTCTCGTGTTAAAATCTGAATTCTTCTAGAGTTCCTGATCTTCTGGGTGCGCTACAGTCTCTCTAATCGAACTTGCAGAGTCT
+
@@AA:CBBBCCCCDCBCBBBAFC@CBBBCBBCACGCH>CC@B?CC@@@@B?BAC;;8:;===A4;49@@CBBB=B??>;;;)?868??A5=BBB?BBC@BD>AABBBB>AAB???AA?C??<?=A??===?>:>>>>188;;===?;;;ABBA@@<???;@@<?<?>>A;;;==9<>@AB5A7:5:<===.=>;:>,//9///99;@1///)////626477378759995:79;///=779@>6///==;::7///999:::8<=7607=3::B@@@???
@ATNG8:02821:05632
GATGGTAGGCACTGCGCACACATCCCAGAAGATCAGGAACTCTAGAAGAATTCAGATTTTTAACACGAGAGTAAACGTAAAAAGAAGGTTTTACAAGACTCACGTTAACAATATTGCAGCAGTACGCACACAATCGAAGCGCAGTAAGGATGGCTAGTGTAACTAGCAAGAATACCACGAAAGCAAGAAAAAGAAGTACGCTATTAACTATTAACGTACCTGTCTCTTCCGAAACGAATGAGTACACACTCTCATATGAACTATCGAACTTGCAGAGTCT
+
BCCC@CC<9<?<ABBCCCBABGFJC?CCC?A@DDAA?A@BBBBBCC@CC@C@EEC@@@@@0@>ACCCCBAB??>6<?;;;;;';?;:9>>>4?C?A?CCCCBBAA=A>@@=@BD<@@BBCBCBBCBBBCCCC@BBBC>AABBBABA4;6;;;7;BDCDBBD?CAAACB?BB?989<>>CCC;A9939===?1?C?C;;;AAAA?495898A8=9>@BAC@DBC;:9D=A=ABC=BAA>ACDFCCBBBBBBBBCB@A?BB?DCCCCAA>AB?BBBBDCC??
@ATNG8:02841:05691
GATGGTAGCTATACGTATATCTATGTACTCATTCGTTTCGGAAGAGACAGGTACGTTAATAGTTAATAGCTTACTTTCTTTTTCTTGCTTTCGTGGTATTCTTGCTAGTTACACTAGCCATCCTTACTGCGCTTCGATTGTGTGCGTACTGCTGCAATATTGTTAACGTGAGTCTTGTAAAACCTTCTTTTTACGTTTCTCTCGTGTTAAAAATCTGAATTCTTCTAGAGTTCCTGATCTTCTGGACAGAGTGTGCAGATACTACCATCGTCATCCAGAAGTCT
+
AA??=@;?ABCBCCDDDGGDECBBBCDDHCCC@B@@@;@@=C@CB====C:A=BBBGD@CBBD?@>?CC@@<@773(38888)7728==:2:<<<;===9>>4695B=B<ABCCCCBB@BDCAD@BBC;;;CC?ABCC=@@BAAABBBAAAB999B?BAA>??<?=@ABBBABBB>=87<<.;5<8<AAAA/??@A@9=<555797919666$22555/5/5838892225/5265....033359?@B>=?=?897<<9::===:888A<<=;;7;?>:??=<
@ATNG8:02885:05209
GATGGTAGGCGACGAGTACATACGCGCCAGAAGATCAGGAACTCTAGAAGAATTCAGATTTTTTAACACGAGAGTAAACGTAAAAAGAAGGTTTTACAAGACTCACGTTAACAATATTGCAGCAGTACGCACACAATCGAAGCGCAGTAAGGATGGCTAGTGTAACTAGCAAGAATACCACGAAAGCAAGAAAAAGAAGTACGCTATTAACTATTAACGTACCTGTCTCTTCCGAAACGAATGAGTACGATGAGAAGCTCTCTCTACCATCGAACTTGCAGAGTCT
+
4844.5:=5@88.----669;<54445.55<4666<<<1625;>99:9398.4.434444444#439==@@???>EJ?D=@@@@@,@@>A5;;;6;CF@BCCBDCCCC@C@CC@CCC@CCBABCCCCCCCCBBBC@CCCC@C@@?BBBB@C@CAA?ACCCCBBB?CCDCCC@BB?BBB=??BCB<?>><@AAAB3BB@B@??CCCBA>A?BBBB>?<?BBBB@CABBBCC?C@CBB>BDC@BBBDCCCABBBBAA>ABBABBBBBBB@BAAAB?BB>AACB@=<<<
@ATNG8:02856:05228
ATGGTAGACGAGCGTCGTGAGAGGTACTCGATTCGTTTCGGAAGAGACAGGTACGTTAATAGTTAATAGCGTACTTCTTTTTCTTGCTTTCGTGGTATTCTTGCTAGTTACACTAGCCATCCTTACTGCGCTTCGATTGTGTGCGTACTGCTGCAATATTGTTAACGTGAGTCTTGTAAAACCTTCTTTTTACGTTTACTCTCGTGTTAAAAATCTGAATTCTTCTAGAGTTCCTGATCTTCTGGGTCTACGCTCGTCGCGCTACCATCGAACTTGCAGAGTCT
+
///)//////44//////7779;79<77////27355/4<7<7=====@@=@BBBCFHACCCC@B@BHHGHCCCC@CDFCC3;;::BCE?BBBC:;6B@CD@BBDCBB=ABCDCGCCACCDACAECBBBBBB>BBCB?BBCCCBBBCBCCDECCB@BDC@BB?B@CBBBCCDBB>A;;;;.;<@<@@@@@0ACBCD:;;BBBBCDCGAGFCG3CCBAA?B@CC@CCCCCDD@C@BBBBBB@BABB=BBBBBBBBBBBBBBABBBA?ACB@@>?C?BBBBBGC??
@ATNG8:02876:05226
GATGGTAGTATATCGCGTCGCTATCCAGAAGATCAGGAACTCTAGAAGAATTCAGATTTTTAACACGAGAGTAAACGTAAAAAGAAGGTTTTACAAGACTCACGTTAACAATATTGCAGCAGTACGCACACAATCGAAGCGCAGTAAGGATGGCTAGTGTAACTAGCAAGAATACCACGAAAGCAAGAAAAAGAAGTACGCTATTACTATTAACGTACCTGTCTCTTCCGAAACGATGAGTACGAGAGTCAGAGCAGAGCTACCATCGACACTCCAAAGTCT
+
:54484456ABABDCB;99@@;?AB@BDDGB@AABB@BAEICBCCC?CB>B?BBCCDDDD5B?BBDCCBAA:::/:9;;::9':?:>2999&9@@>BBBDCCCCE?C=;;4;??299AABBCCCCCIGCCA@=@AAA@BCCCBBBC?B?B;;9;CBBBBBB?BAB@?@=@@=::9;>@999,9==8====?.<A<A888BBCBB?B=>@@<?<?@BBB@CCEEDCC@A=A@@<A000@AABCBBB999?ABBDABBCEBABBB?C::9>=???@;?A:D@@A
@ATNG8:02892:05249
GATGGTAGGCACTGCGCACACATCCCAGAAGATCAAGGAACTCTAGAAGAATTCAGATTTTTAACACGAGAGTAAACGTAAAAAGAAGGTTTTACAAGACTCACGTTAACAATATTGCAGCAGTACGCACACAATCGAAGCGCAGTAAGGATGGCTAGTGTAACTAGCAAGAATACCACGAAAGCAAGAAAAAGAAGTACGCTATTAACTATTAACGTACCTGTCTCTTCCGAAACGAATGAGTACACACTCTCATATGACACTACATCGAACTTGCAGAGTCT
+
ACCC?BBE@DBBCBCCCCCDCCCCC>CCC@CCCCC@C@CACCDCCCC@DD?B?CBBACBBB2B@CBBACCBC???:?@ABMEE3CF@C4;;;7;BDBCCCCBBBCC?B?BB@BBB@BBBABCCECEECDBBBC@DDBB>AABBBBAC?D?BBB>BCDDCCCA?CCCAAA?CD?>>><>>BBD>A><888888(9?>A@>>DCAA@;A8>>AB<@;@ABBB@BCAAAFD?B>ACD>CAA?ACCCC@@@CAAAAACCAAAAAAAAAAA@ACCC?AA?CCBBBC>>?
@ATNG8:02899:05236
GATGTAGGACGAGCGTCTGAGAGGTACTCATTCGTTTCGGAAGAGACAGGTACGTTAATAGTTAATAGCGTACTTCTTTTTCTTGCTTTCGTGGTATTCTTGCTAGTTACACTAGCCATCCTTACTGCGCTTCGATTGTGTGCGTACTGCTGCAATATTGTTAACGTGAGTCTTGTAAAACCTTCTTTTTACGTTTACTCTCGTGTTAAAAATCTGAATTCTTCTAGAGTTCCTGATCTTCTGGTGAGATATGCATGATGCTACCATCGAACTTGCAGAGTCT
+
88445:=0;4995949::>BBBC@AAA@@BB9:9CC7BC9B:==BCBBA>ACBBC@D@CC;;6;?BBBCBDDCC?BDDDD5CD?CBDJ=CCCDAAAA@CC9;<BBAC?ABCCCBA@<@@@=A=BACCCCCJ?BB@@9;<CDCCCCECC@@ABCB@CBB?BD?A=A@AA?@;;;5:;:9:*96@<99999$9:;;<069@>>?;A;<7<<<<(;555<.5.9=4=@@???D@C?BBBBBB>@@B@CCCCEEECBBCCCCCBBDCB<@;;;@9@?5;;@A@@B::
@ATNG8:02900:05264
GATGGTAGCTCTGCTCTGACTCTCGTACTCATTGTTTCGGAAGAGACAGGTACGTTAATAGTTAATAGCGTACTTCTTTTTCTTGCTTTCGTGGTATTCTTGCTAGTTACACTAGCCATCCTTACTGCGCTTCGATTGTGTGCGTACTGCTGCAATATTGTTAACGTGAGTCTTGTAAAACCTTCTTTTTACGTTTAACTCTCGTGTTAAAAATCTGAATTCTTTACTAGAGTTCCTGATCTTCTGGCCTCTGTCACGTCTGCTACCTTCGAACTTGCAGAGTCT
+
DCBC?BBBBB=@B?BBCAAACABBCBBBBBCE?BAD=CB?C?;;9CCCC?BBCBB?B?BBBC@C@B@BBBBBBA?CCCBC1BA?B::927?=@497A=@A>ABBEBB>BBBB>>@@<@CB=B=>>>;;;=?=A@@?<>>>ABB=>>>???>>>>86777//*/7<=ABAAAAA:??BBB2?1818<<<<,<=999--*-;---9;7:18888(8==?A=A=AAA6::?AA=;=6:///;<;;7;==7@7=///;;<<>>>>>>@AA=A;A@@<=;7>=AAAA@>;
@ATNG8:02864:05286
GATGGTAGTCTCAGATAGTCTATAGTACTCATTCGTTTCGGTAAGAGACAGGTACGTTAATAGTTAATAGCGTACTTCTTTTCTTGTCTTTCTGTGGTATTCTTGCTAGTTACACTAGCCATCCTTACTGCGCTTCGATTGTGTGCGTACTGCTGCAATATTGTTAACGTGAGTCTTGTAAAACCTTCTTTTACGTTTACTCTCGTGTTAAAAATCTGAATTCTTCTAGAGTTCCTGATCTTCTGGTCTACTACACTGTACTCTACCATCGAACTTGCAGAGTCT
+
//772777@>A;;<:;;;666=>=@BCC;55:55//;177)//)///77/0)/7///393///5598@AA;:::9934444&4=.44;=?8998@A=A?B>??;?>>@@C@CCCCCKDC?BCC@C?CECCBBBD?CCCC?BBBBBBCCCCCBBBBCC@CCD@BB?B@BCBBBDCDC@C@@>>.;5;>;;;;.;AAAC=BBCCCCGCDC7;;;;*;BBBCAFAGC@CBCDBBB?C?BBBCCD<??A?ABBBCCDCCBBBCBBBEEDDABBBBC?BC@CCCCBBB@@
@ATNG8:02869:05330
GATGGTAGCATCATGCATATCTCACCAGAAGATCAGGAACTCTAGAAGAATTCAGATTTTTAACACGAGAGTAAACGTAAAAAGAAGGTTTTACAAGACTCACGTTAACAATATTGCAGCAGTACGCACACAATCGAAGCGCAGTAAGGATGGCTAGTGTAACTAGCAAGAATACCACGAAAGCAAGAAAAAGAAGTACGCTATTAACTATTAACGTACCTGTCTCTTCCGAAACGAATGAGTACTGCGTCTCACTCTCGCCTAATCGAACTTGCAGAGTCT
+
B@BC@BBBCCBBBBBBCCCCDDCCC?CBB?BCCCCC@C@CDDDDAD?ACAC?BBBBBBBB1A>ABCBCCBC??>:>?@CCCC5CC>A5;;;.;CC@BBCCCCCBB=@=@C?CCC@BBBCBBCCCBBBGDDCB=BBCC>@AAABBBC@C@AAA>BCBBCCCC?ABABCC?AA?CBB?A@000*000+0@@@@0CF=B???DDC?<7;=@@@?=D=@@CCC@DB@@@CB?A@AAA<A0000@@@CBBBBBBCCBCBBCCBBBB?CB@BCBB>AB?BBBBCC@>>
@ATNG8:02863:05400
GATGTAGAGAGACTGTAGCGCACCCAGAAGATCAGGAACTCTAGAAGAATTCAGATTTTTAACACGAGAGTAAACGTAAAAAGAAGGTTTTACAAGACTCACGTTAACAATATTGCAGCAGTACGCACACAATCGAAGCGCAGTAAGGATGGCTAGTGTAACTAGCAAGAATACCACGAAAGCAAGAAAAAGAGTAACGCTATTAACTATTAACGTACCTGTCTCTTCCGAAACGAATGAGTACAGAGAGTACGATATGTCTACCATCGAACTTGCAGAGTCT
+
545::;<==DDB@966;;99<<<=6699?@A?<55058;;;====9<<9=8/////889):5:;;43333377)3344444$4>9B<CDD9CBB>B:99@A@:<050558==>9<;<:566>;;;==D@@@;A;;;69@==??8:5:<@@B=:::5955>8;BA:>>=:<:8@=6;8:66(//50-----',----(-88767376999936269666:>><AAA?:>:>><7;774988<>7879;/////66866888::<=6;;;995:<5<99:=<888
@ATNG8:02866:05379
GATGGTAGTACATGATAGACGACACCAGAAGATCAGGAACTCTAGAAGAATTCAGATTTTTAACACGAGAGTAAACGTAAAAAGAAGGTTTTACAAGACTCACGTTAACAATATTGCAGCAGTACGCACACAATCGAAGCGCAGTAAGGATGGCTAGTGTAACTAGCAAGAATACCACGAAAGCAAGAAAAAGAAGTACGCTATTAACTATTAACGTACCTGTCTCTTCCGAAACGAATGAGTACGTGTGCGACGTGTCTCCTACTATCGAACTTGCAGAGTCT
+
CHDG?CCBBBBC;;;CBBCC;:9@=?CCC@CA@?=@5;:@A@@@@@<@B<?;@?@:;9:9'5;>BBBCCDCCBC=BBABBBB5BCACACIH<C;;=<ECCCBB@@<@@;<4;A@9>@A?@@CCCCBBCCCCC@CABA=@?ABB@AA@D?C;;:;CDGDDCC@CCCCCC?CC@AA@>??>>>8???;?ABBB3BB?CBAAABBCB?A@CCCF?C?B@HFCBCBBBBCB>A>BBB=BCC@AAACCCA???::9@ABBAAABBB>BABBFFAAA?AA797@@@@@>>
@ATNG8:02894:05450
GATGGTAGTGTCAGTGCGCGTCGTCCAGAAGATCAGGAACTCTAGAAGAATTCAGATTTTTAACACGAGAGTAAACGTAAAAAGAAGGTTTTACAAGACTCACGTTAACAATATTGCAGCAGTACGCACACAATCGAAGCGCAGTAAGGATGGCTAGTGTAACTAGCAAGAATACCACGAAAGCAAGAAAAAGAAGTACGCTATTAACTATTAACGTACCTGTCTCTTCCGAAACGAATGAGTACACATCGTCGTGTCTCCCTACATCGAACTTGCAGAGTCT
+
BCBC@CBCBBBBB<<;A;BABCCDD?BCFFL;;;CE@B@BC???@>?@A?@<??887<<<,<;>>>??==>==>8836?AAA+?B<<.599&5:;49;;;;@>==:B?BB@CCD=@@BBCCDCCCBBBBBBB@AB;;8;ACCBCBB?B@BBB?BBBACBBB?BEECDB?BE>AAB>@>??=299@=AFHKD3BA>@??AA=<:;5:9>???<@=>>CBC@BCCBBAB?A>ABC>CCF>AAABBCBBBBBBBBAABBBABAD=CCCCBBBB?BB>AABBBB999
@ATNG8:02865:05554
GATGGTAGGCGAGAGTGAGACGCAGTACTCATTCGTTTCGGAAGAGACAGGTACGTTAATAGTTAATAGCGTACTTCTTTTTCTTGCTTTCGTGGTATTCTTGCTAGTTACACTAGCCATCCTTACTGCGCTTCGATTGTGTGCGTACTGCTGCAATATTGTTAACGTGAGTCTTGTAAAAACCTTCTTTTTTACGTTTACTCTCGTGTTAAAATCTGAATTCTTCTAGAGTTCCTGATCTTCTGGGCTGCGCTGATCGAACTTGCAGAGTCTATCACCGATGCCCAT
+
CBAB@CAB?@@@@>@96969966<====BCBA>A@@@8@@<@<@AABBAA>ADAAA@A?DA:;59?AAAA@A@==877777'7739333(3:98488=43937879;;6;9>;?;<?9@A@=A=A????<;;=BBBC;?>>?;;;==:<<77///)//6/583939998868..(.-4444'405)..;;;;&55468.553...5335+...&....84928848:999550516;;777-//==6=66:;=;;:>>@B=BC;>;7---,,99--/61667<:808=
@ATNG8:02875:05575
GATGTAGTATCTGCACACTCTGTCCAGAAGATCAGGAACTCTAGAAGAATTCAGATTTTTAACATCGAGAGTAACGTAAAAAGAAGGTTTTACAAGACTCACGTTAACAATATTGCAGCAGTACGCACACAATCGAAGCGCAGTAAGGATGGCTAGTGTAACTAGCAAGAATACCACGAAAGCAAGAAAAAGTAGTACGCTATTAACTATTAACGTACCTGTCTCTTCCGAAACGAATGAGTACACACTCTCATATGACACTACCATCGAACTTGCAGAGTCT
+
?C@?ABBC@BA@;566;666G@@A:=A@=@<::9A;?465=:?99277-7:78887777$7,3333;9696//)//-7777'//(/(///&/8818888789//(.355.//56888;CBCCCCCBBBBCC?CA@A>AA@>@A>?<@=BAB?BCDBBBAC?CDDBAB?BD?BBB>@@AAA;A??9====?.?AAC?>:>=<==<@<@BBB:>:::@@@<@B@@@AA>A>ABD<BAA>ACCBBBCDBBAABBBBBBBCBBBBBBB@BFB?@=?D?CC@?>C>>>
@ATNG8:02895:05575
GATGGTAGCTCTGCTCTGACTCTCGTACTCATTCGTTTCGGAAGAGACAGGTACGTTAATAGTTAATAGCGTACTTCTTTTTCTTGCTTTCGTGGTATTCTTGCTAGTTACACTAGCCATCCTTACTGCGCTTCGATTGTGTGCGTACTGCTGCAATATTGTTAACGTGAGTCTTGTAAAACCTTCTTTTTACGTTTACTCTCGTGTTAAAAATCTGAATTCTTCTAGAGTTCCTGATCTTCTGGATACACTCATGTGCACCTACCATCGAACTTGCAGAGTCT
+
/7//)/9=@;56;5<B?;66666;;954=@9949>>>6<=@D@CCBBBBCACCCCC@B@BCCC@CACCCCCCCFDACCDBB3BB@BCDF>BBBB;;:DACF@BBBCCHFCCCCIICC@BBB@C@FCCCCBBB?BBCC@CCDCCBBBCCCBBBBBB@CBB@BD?C?CCBBBCBBB=B;:;:.;>B;@@AAA2ABCDE>BBCCCCDAA@;@@@@,@@ABC@C@BD@DBACBBC@D@BCCB@@;@?B>BCCBBBBBBCBBBCCC?BCB@BBBCC@CB?ABBACC???
@ATNG8:02889:05726
GATGGTAGTACATGATAGACGACACCAGAAGATCAGGAACTCTAGAAGAATTCAGATTTTTAACACGAGAGTAAACGTAAAAAGAAGGTTTTCAAGACTCACGTTAACAATATTGCAGCAGTACGCACACAATCGAAGCGCAGTAAGGATGGCTAGTGTAACTAGCAAGAATACCACGAAAGCAAGAAAAAGAAGTACGCTATTAACTATTAACGTACCTGTCTCTTCCGAAACGAATGAGTACAGAGAGTACGATATGTCTCCATCGATCTTGCAGAGTCT
+
@@@C?BBBBBCCCDBBBCCB?@@BB@CCCACCBDEC@B?BCDECCC>@@<??@@AABBBB5C@CCBCCCICCDC;A@;;;;;$9;<<;<<<0<>=:A??@BB<<7;=AB@BBCACCCECAAACDDDCCCBC@BBBA@BBBBCCCC>@=B996:CBBBBBD@DDCBAA@CB>?>?@BCBBB8>>?<@@@@A2AB?B@@@BBBBB?C?BBB@9?:@ACCCACBBBBCC@C?BBE>C@@>@@AABBBBBCBBAABBCCB>?>BBBC?CCBBA@@@499BCCAAAA
@ATNG8:02945:05163
GATATATCAGCGCAGCCCAGAAGATCAGGAACTCTAGCAAGAATTTCGAGATTTTTAACACGGAGAGTAAAACGTAAAAAGAAGGTTTTACTAAGACTCATCGTTAAGCAATATTGCAGCATGTACGCACACAATCGAAGCGCAGTAAGGATGGCTAGTGTAACTAGCAAGAATACCACGAAGCAAGAAAAAGAAGTACGCTATTAACTATTAAACGTACCTGTCTCTTCCGAAACGAATGAGTACAGAGAGTACGATATGTCTACCTCGAACTTGCAGAGTC
+
//7//49///////99:/:<<666555:./)/://////+//6;:(/44433;;;$3-3388288:93333&388:;==)::5:8=>>2<<::78877:///:;)/+44;.3396///:;/////79////8:06777,33333:::4:6:<<6=::7676626555<<999495/)/7//)/9:2/4444$4838:;9::<;<8;49943.3=294//83//////83949:91755.55999=:::::;;<<::9:8833389?<?7//6;;)///./---
@ATNG8:02912:05178
GATGTAGAGAGATGTAGCGCACCAGAAGATCAGGAACTCTAGAAGAATTCAGATTTTTAACACGAGAGTAAACGTAAAAAGAAGGTTTTACAAGACTCACGTTAACAATATTGCAGCAGTACGCACACAATCGACGCAGTAAGGATGGCTAGTGTAACTAGCAAGAATACCACGAAAGCAAGAAAAAGAAGTACGCTATTAACTATTAAACGTACCTGTCTCTTCCGAAACGAATGAGTACGAGAGTCAGAGCAGAGCTACCATCGAACTTGCAGAGTCT
+
AAA??<<555<=566;;<AB?@7@EC@CBBBBC?B@C@@@BAA=AA=C=??:<;;<=+;6?=8<88;=999+9>;;::9'9B>?4;;;*:@A>@B999CCCC@D?BB?CCC?BA@@BCBBBABACBAAA?BBCCB@AB;:9?C?BBB?BCCCDFBC=@??@@A=@@=::9;@>999+:>><BBDDD2AB?BBB>>??<=3806657/56(59@?C@C<665;<7<9<>A:A>><?BCBBBBBBBB>??CCAA???AAAA994:=<<=8==:>;:<CB???
@ATNG8:02952:05183
GATGGTAGTCTCAGATAGTCTATAGTACTCATTCGTTTCGGTAAGAGACTAGGTACGGTTAATAGTTTAATAGCGTACGTTCTTTTCTTTGTCTTTCTGTGGTATTCTTGCTAGTTACACTAGCCATCCTTACTGCGCTTCGATTGTGTGCGTACTGCTGCAATATTGTTAACGTGAGTCTTGTAAAACCTTCTTTTTACGTTTACTCTCGTGTAAAAATCTGAATTCTTCTAGAGTTCCTGATCTTCTGGAGATACACATGATACTCTACCATCGAACTTGCAGAGTCT
+
-5990---//09555;;9999/////----//)/-;<3::)//)//77/5657;://)/)/)/////(5.4;454:=44474444&444(4/99:(////91669,33,33389<5:>;;448B758C?C@EEBBBBAA<@BAB>C;;=BCCCCCCECBB;<5;@@5::2929999>=>>@;>===<.<8=466CBC1999>D49:@@BBBBBBA@@@0@999EAE<A@999DAAAB@B?BA@@<<+000*0/<>;?A;=<@A9696=>>>7;?@@@>BA=>89777777
@ATNG8:02952:05218
GATGGTAGCATCATGCATATCTCACCAGAAGATCAGGAACTTTAGAAGAATTCAGATTTTTAACACGAGAGTAAACGTAAAAAGAAGGTTTTACAAGACTCACGTTAACAATATTGCAGCAGTACGCACACAATCGAAGCGCAGTAAGGATGGCTAGTGTAACTAGCAAGAATACCACGAAAAGCAAGAAAAAGAAGTACGCTATTAACTATTAACGTACCTGTCTCTTCCGAAACGATGAGTACTATAGACTATCTGAGACTACCATCGTAATTGCGAAGTCT
+
@BBB>CCBDBCCBAABBABACCCDC?CCD?BBBCCC?C?@?@;@BD@DC>A>BBBECFDC1C>BBBBBBCAAA@8?@99:::'9><><>99.88=;?==>>AAAB=A=AA=>@@<??@@@???AAAA@===>9>>@@<A@@@BBCB;A<@@A;>>A@@@?=:>D??AB?BA=@@?5::8652&2775:C===*5505555?AAAB<A=AA;;7;<???@B<><>@@@@=A=>>>7<>>>A>@A>>>AA???@>>AAAAAAAA?;94;566<A:=;>??@<?@@@
@ATNG8:02916:05222
GATGGTAGCGCATATCAGCGCAGCCCAGAAGATCAGGAACTCTAGAAGAATTCATGATTTTTAACACGAGAGTAAACGTAAAAAGAAGGTTTTACAAGACTCACGTTAACAATATTGCAGCAGTACGCACACAATCGAAGCGCAGTAAGGATGGCTAGTGTAACTAGCAAGAATACCACGAAAGCAAGAAAAAGAAGTACGCTATTAACTATTAACGTACCTGTCTCTTCCGAAACGAATGAGTACCTCTCAGACGCTCGTCCTACCATCGAACTTGCAGAGTCT
+
CCBA>@>5;:<@<==>=>==<555<)5594999555168=>@;?;@444586/////////$/3883333339:=5=;<<<<<)37,3,333&3991888====<<7;?A@<===69::=C:99BBBBBCBCCACABABCCBBBCBB?B?D9:8;A@BBCCD@EDCFBB?AA?ACCACCDCC=?=<89999:(:>8897===?BB;?<>BAA?B?B?CCCBEBBBBBB?B?BCC>BCE?BBBAAAA?BBBBFBBBBB@@@00*0;:5:087@>BB=AA@;;9;99
@ATNG8:02931:05344
GATGGTAGGACGAGCGTCTGAGAGGTACTCATTCGTTTCGGAAGAGACAGGTACGTTAATAGTTAATAGCGTACTTCTTTTTCTTGCTTTCGTGGTATTCTTGCTAGTTACACTAGCCATCCTTACTGCGCTTCGATTGTGTGCGTACTGCTGCAATATTGTTAACGTGAGTCTTGTAAAACCTTCTTTTTACGTTTACTCTCGTGTTAAAATCTGAATTCTTCTAGAGTTCCTGATCTTCTGGGCTGCGCTGATATGCGCTATCGAACTTGCAGAGTCT
+
?ABB?C>C?B;;555<<=BDCCCC?@@CBB;;5;;;;0;@<@@BBCBBCDACDCBB>B?BBCC=A?AAAAC<;0A>A@@>@,00-/99;3966<9A@@=>C?BBBCDG?CCCCCDFD@BBC@D@IGCBBBBB?BBBB@BBBBBBBBBCBCCBBBB@CBB?BA?A=AB@@@@BBA?AAAAB7@=@=;;;;;*;B;;;8;BBCCFCBAB5;;;.;@@;;9;=AA?CBBBBBB?B@CAABCB>@@BB=CCCCCCAAACBCCCCCDCBBCC@BB;;;B@@@ABA
@ATNG8:02943:05352
GATGGTAGTGTCAGTGCGCGTCGTCAGAAGATCAGGAACTCTAGAAGAATTCAGATTTTTAACACGAGAGTAAACGTAAAAAGAAGGTTTTACAAGACTCACGTTAACAATATTGCAGCAGTACGCACACAATCGAAGCGCAGTAAGGATGGCTAGTGTAACTAGCAAGAATACCACGAAAGCAAGAAAAAGAAGTACGCTATTAACTATTAACGTACCTGTCTCTTCCGAAACGAATGAGTACGTGTGCGACGTGTCTCCTACCATCGACCTCTAGAAGTCT
+
ABBC@BCCCDCCDBBCCCCCCBBBBCCC@CCCDCC@B@BCCCCCC@CC@B?BCBBBCCC3C?BBBBCCCCBBB9@@;;;;;*;B@B9@A@3A<;7;CCBEDCCC@B?BB?BBB=@?A@@@DGCCCCBBBBC@BBBB?BBAACCBB>C@CCC>??BCBCCC?BBAACC?DC?BBB=AACBD>A>>8<<==>1>C?E>>>BDAAA9@<@A>>:><??BAA?ABAA@BB797:@C;BBB@CCBBBBBBBBA?@@BBBCBCCCB;?@@=A===::5:==@AA;=>AA
@ATNG8:02951:05328
GATGTAGCTCTGCTCTGACTCTCGTACTCATTCGTTTCGGAAGGGACAGGTACGTTAATAGTTAATAGCGTACTTCTTTTTCTTGCTTTCGTGGTATTCTTGCTAGTTACACTAGCCATCCTTACTGCGCTTCGATTGTGTGCGTACTGCTGCAATATTGTTAACGTGAGTCTTGTAAAACCTTCTTTTTACGTTTACTCTCGTGTTAAAAATCTGAATTCTTCTAGAGTTCCTGATCTTCTGGGTCTACGCTCGTCGCGCTACCATCGAACTTTGCAGAGTCT
+
5<<=AB@AA<A;;;@BBBCCCCBBBBBCC;;;;CC><A@?A<@@>@BBB@BABBCGD?BBCC?C@CCCCCBCBB?BBBBB1A>=?<<;4;BBCFEED@CD9;;;BAB?BBBEBBAA<??B?B@BBDBBAAA?DBBB<A@BBB@A@AACCC>;;>=;;;=BB:=:>B>>=BBAA:==>??5?=B<??AA@/@A=<;6//////<9:><ADDD/A>>>A=D=??:>ABB:;;=B=BA@@@B5;;:;1;==@AEF??==>?BB;;;>>BBA?>:988*8:769///9
@ATNG8:02934:05385
GATGGTAGCTCTGCTCTGACTCTCGTACTCATTCGTTTCGGAATAGACAGGTACGTTAATAGTTAATAGCGTACTTCTTTTTCTTGCTTTCGTGGTATTCTTGCTAGTTACACTAGCCATCCTTACTGCGCTTCGATTGTGTGCGTACTGCTGCAATATTGTTAACGTGAGTCTTGTAAAACCTTCTTTTTACGTTTACTCTCGTGTTAAAAATCTGAATTCTTCTAGAGTTCCTGATCTTCTGGGCAGACTCTCACACGCCTACCATCGAACTTGCAGAGTCT
+
--6605558045;9;@@;66;665;@==:<//+/::;5;>:>:>CCB@AA?BB@:;79?CCCC@J@BBBGC;;0@<?@@@@,//,/:<<5?;;;166<9==9=@@?AC?BCBCECBB@BCD@C?CCCBBBCC;:;CC@CCCCCBBBCAAABBBBC?BBB@CC@C@CCECBBBAA?BBBBB9A<A?AAHDH5CCBBB6;;A;<<A;;;AEDHC5ECBCB@BAED@@A@@@@B?B?BBDBBB>AACD>DFDCCCBBBCBBBCC@BBC@CBBBC@BC<??CDCCA?A
@ATNG8:02938:05400
GATGGTAGTATCTGCACACTCTGTCCAGAAGATCAGGAACTCTAGAAGAATTCAGATTTTTAACACGAGAGTAAACGTAAAAAGAAGGTTTTACAAGACTCACGTTAACAATATTGCAGCAGTACGCACACAATCGAAGCGCAGTAAGGATGGCTAGTGTAACTAGCAAGAATACCACGAAAGCAAGAAAAAGAAGTACGCTATTAACTATTAACGTACCTGTCTCTTCCGAAACGAATTAGTACGTGTGACGTACGTGAGCTACCATCGACACTCCAAAGTCT
+
55;>7:;;<<<ACCBBBG@C>@@CC?ACB?A@ABBB6;69@A@ABC@BB8B?CAA@@@@@1=8>??@@>@987;377;;;::$9<7<2555&5994;@AAAACBB>B@;;7;:9<@B?;?<A<690AA000=)//::5;<>>>>==8=?B@@=@ABCCBBB=@?884=7?<>BB=699333(33318==?=+==8=<;777>;=372555959*//==;*.////::6:8:;:1://)/5///:99///=0//@@977;>;;<80*////8883554<>6=;;;
@ATNG8:02912:05420
GATGGTAGTGCGTGAGAGAGAGACCCAGAAGATCAGGAACTCTAGAAGAATTCAGATTTTTAACACGAGAGTAAACGTAAAAAGAAGGTTTTACAAGACTCACGTTAACAATATTGCAGCAGTACGCACACAATCGAAGCGCAGTAAGGATGGCTAGTTGTAACTAGCAAGAATACCACGAAAGCAAGAAAAAGAAGTACGCTATTAACTATTAACGTACCTGTCTCTTCCGAAACGAATGAGTACTATGTAGAGCTCTATACTACATCGATAACCTCGAGTCT
+
;495.5<A@?@BCCCCCCCCCDBBB>AAB?BBBCBB?B@BBCCBBB>BC6><>?;::<@;);6::::888888929:@A===+==7<399;0>@B@CABAGCCCC?@?@B>BCG@CCAABCBCCCAAABAA@@BDEG?BBBBDDCC@E@B>>9<@=00+0:<60:9?BB?BC?>??;??@AB=ABB@BBCCC3CC?CBABCCAB@<@=>==@<@=@?BBD@CCBBBCC>A>ACC>BBB?BBBBBBBBAAABBBBBBBBB??A?????====>>:><>>>>>A@@
@ATNG8:02949:05454
GATGGTAGTGATACAGATCAGACACCAGAAGATCAGGAACTCTAGAAGAATTCAGATTTTTAACACGAGAGTAAACGTAAAAAGAAGGTTTTACAAGACTCACGTTAACAATATTGCAGCAGTACGCACACTAATCGAAGCGCAGTAAGGATGGCTAGAGTAACTAGCAAGAATACCACGAAAGCAAGAAAAAGAAGTACGCTATTAACTATTAACGTACCTGTCTCTTCCGAAACGAATGAGTACACATCGTCGTGTCGTGCTACATCGTTATCGGAAAGTCT
+
AABB?BD>C>CC?@BBCCBCBBBBB@CCC<@@DB996:=@AADCBC?DC?C?CC???DCC+@<<::?@BBABBE>??@BEEE5CA>>2:::*:@@;@;:9>AA:;::?CC?CCF?A@AABBCCCCCAAA0000;>@>A;@@@DBBBB?C@B@@=@BCBBBBB?CCBBBC@BB@BBC>?>BBC<AAB?BBFCB3BB???@CCECB>;><@@@@<@<@@BBB@BBCCBAA@C?BBC?CCC>AABBBDDCCCBAAAAAAAAABBBBCCCAABCC@BBAB?BH>BBBB
@ATNG8:02924:05524
GATGGTAGTGTCAGTGCGCGTCGTCCAGAAGATCAGGAACTCTAGAAGAATTCAGATTTTTAACACGAGAGTAAACGTAAAAAGAATGGTTTTACAAGACTCACGTTTAACAATATTGCAGCAGTACGCACACAATCGAAGCGCAGTAAGGATGGCTAGTGTAACTAGCAAGAATACCACGAAAGCAAGAAAAAAGAAGTTACGCTATTAACTATTAACGATACCTGTCTCTTCCGAAAACGATGAGACATAGATATACGTATAGCTACATCGAAACTTGCAGAGTCT
+
CCBB?B>BC?>CB<@<B?CBB=AAA@BBB>BB;;00+0:00////;6=<9=8;;:98888'98=AA:98>=799*9900;;;,;<)//)///&/777?@<;9;9599)97;C<C9945<=?@@@@9:9:9BAA@@@@@C@A@@CCAAA?B<@;;6;AAACEAA?@??@AB>BC?ABB799ABA9@@@;@AAABB)BA=A@59:A@==>:>:=;;;:>9><8988/6;9665;497////'/....6322.....55835588888::6///////'/5378;===555
@ATNG8:02934:05565
GATGGTAGGCGTGTGAGAGTCTGCCCAGAAGATCAGGAACTCTAGAAGAATTCAGATTTTTAACACGAGAGTAAACGTAAAAAGAAGGTTTTACAAGACTCACGTTAACAATATTGCAGCAGTACGCTCACAATCTAAGCGCAGTAAGGATGGCTAGTGTAACTAGCAAGAATACCACGAAAGCAAGAAAAAGAAGTACGACTATTAACTATTAACGTACCTGTCTCTTCCGAAACGAATGAGTACATAGATATACGTATAGCTACCATCTAACTTGCAGAGTCT
+
ABBB@CCC?CCCBBBBCCD>@@:;;05C@?BDBBBB>B?CBCBAAA?@@>@@A?@:::;;)9<@DBBBBBCBBA;@>99999(9?;>8==?2??>>B?=?CBB=>9====:>@?9@><<>CA;;:AA@@@>>:>>>>:>???@@5508=AAD?BA>ABAAA<>>>B@@<AB?ABB<@@BBA:=<96<<<<>/=A=A::::;;AAA9>:>:::=D=A:568:===>>>><A;@@D;>AA?B@@@000>:;@A@???BBAAAAAACDD;>888A9=>:==<>>A<77
@ATNG8:02936:05605
GATTAGCTCTGCTCTGACTCTCGTACTCATTCGTTTTCGTAAGAGACAGGTACGTTAAATAGTTTAATAGCGTACTTCTTTTTTCTTGCTTTCGTGGTATTCTTGCTAGTTACACTAGCCATCCTTACTTCGCTTCGATTGTGTGCGTACTGCTGCAAATATTGTTAACGTGAGTCTTGTAAAACCTTCTTTTTACGTTTACTCTCGTGTTAAAAATCTGAATTCTTCTAGAGTTCCTGATCTTCTGGGTCTACGCTCGTCGCGCTACCATCGAACTTGCAGAGTCT
+
5;;7=@B@;;?>===@>>>>>>==@@==<<8<4444&499:8;;;=>::;00///)/:3:;;;@6B>:95>8.---(------#-707999099;;9>>===B4995;@B:BCB@@@@@;@AA=A=B:;9;BBC<@@BB=ABB;99<4949444<444(5443:=9>:?==655555595555&5.549;>>>*;7///)//;99;<;;95::::$44955.58<<8==>>==A?C?CC9;:B?BBBB>C;;9BCC;;:BABA@@?CC@BBCBB?BB?BBBA@AAA:
@ATNG8:02949:05619
GATGGTAGACATATCGTACTCTCTGTACTCATTCGTTTCGGAAGAGACAGGTACGTTAATAGTTAATAGCGTACTTCTTTTTCTTGCTTTCGTGGTATTCTTGCTAGTTACACTAGCCATCCTTACTGCGCTTCGATTGTGTGCGTACTGCTGCAATATTGTTAACGTGAGTCTTGTAAAACCTTCTTTTTACGTTTACTCTCGTGTTAAAATCTGAATTCTTCTAGAGTTCCTGATCTTCTGGTGTCGTCTATCATGTACTACCATCGAACTTCAGAGTCT
+
5DBB@BCDBCCCCCDCCCBCCBBBBBCCCCCD@CCCC?BB@C@BBBBBBB?BBCCC?C@BBBB=A6<===>@=<;673333$3=6A<>;0;BBB@BCF@BB>:9:CCA:==;;888B=@@@<@:==BBB<<<=BDBB7;;A;;;??A???@AAAB=;:;<AA<@<@>>>=BB??<::8CF2<8<96////(/9333)------4759+222&2666;5=5::4=@@@===<@8<?BB@@7;;B;=>>>@@>==???@==>@@@=7=>=;<66616<<<AABC
@ATNG8:02906:05647
GATGGTAGTAGTACACTAGTCATACCAGAAGATCAGGAACTCTAGAAGAATTCAGATTTTTAACACGAGAGTAAACGTAAAAAGAAGGTTTTACAAGACTCACGTTTAACAATATTGCAGCAGTACGCACACAATCGAAGCGCAGTAAGGATGGCTAGTGTAACTAGCAAGAATACCACGAAAGCAAGAAAAAAGAAGTTACGCTATTAACTATTAACGTACCTGTCTCTTCCGAAACGAATGAGTACTATAGACTATCTGAGACTAATCGAACTTGCAGAGTCT
+
CDDD?BCBBBCD=BBCCCCDDBDA@?AFF?BCBBA@=B;<;9?@;C<CD@B@BBB@?>=?,@:=BA;;9??88859@BBGDD+=B;;.555&59<8=?@><::9;;.0:>>;@00+/:<0::@BAA:;;A@@@?BCBC>@@ABBBCC?D@CAA=ACDBBBBB?:::BBB?CC?999:????=5;;<8=====?&<@;98499@=???=D=???@=A<??BBB=A@@:;9C?C>BAA9?:949>??ABBBCDBBBBBBBA@?AAAAAB?BA@@<@@8<?@@@@999
@ATNG8:02917:05661
GATGTAGAGAGACTGTAGCGCACCCAGAAGATCAGGAACTCTAGAAGAATTCAGATTTTTAACACGAGAGTAAACGTAAAAAGAAGGTTTTACAAGACTCACGTTAACAATATTGCAGCAGTACGCACACAATCGAAGCGCAGTAAGGATGGCTAGTGTAACTAGCAAGAATACCACGAAAGCAAGAAAAAGAAGTACGCTATTAACTATTAACGTACCTGTCTCTTCCGAACGAATGAGTACGATGAGATCTCGTGTGCTACCATCGAACTTGCAGAGTCT
+
>A@@BAB@?>>;;@;;@@CCBBD@7CCC?DDDCCC@C@CCCCCBB?AA=@>@@@<=<=<,?<ACDBBBCCA@@:@@BBCCC5BB@C=@@@9ABC@CBCBDDCAA<A=AA?BBB>A@CBBBBBCCCECBCBC>AABB>A?@?@@@D>C@CCB@ABCDBBBC@CCBAAC@BB>AA@?AA@@@8?9:3:AAAA3AB?B@@?BC@@@8;7;@@@;>:>=AAA?AAA@ACB?B?BC?CCC???>?FDDAA@CBBB>>>>>@<<====>=A@@@B<>>;>B>>>A???
@ATNG8:02952:05657
GATGTAGTACATGATAGACGACACCAGAAGATCAGGAACTCTAGAAGAATTCAGATTTTTAACACGAGAGTAAACGTAAAAAGAAGGTTTTACAAGACTCACGTTAACAATATTGCAGCAGTACGCACACAATCGAAGCGCAGTAAGGATGGCTAGTGTAACTAGCAAGAATACCACGAAAGCAAGAAAAAGAAGTACGCTATTAACTATTAACGTACCTGTCTCTTCCGGAACGAATGAGTACAGAGAGTACGATATGTCTACCATCGAACTTGCAGAGTCT
+
BBCCBBBBFCBBCCCBBBC:;;CDADCEABCBDCC@C@CCBBBCC@BB?B;?<?;::::*;>BBBBBCCCDCD9B@99999*:A5;4;?@4@DC@BCBCBCDCG@C@:9;:CC@A@@AAACCCCCCBBB:96;BBB@B@A@BDDC@G@ICB?BDBBBBBC@DBBBBB@CC?9998<><<<8??>?BCDCC/CC?B99:BCBBB?B=??DC<?=;?CDGGCCCBBBB>B>B?C@CCC@:;;CBCBBCAAAAAAACBCB@@@???@>BAAAA;?>;?:>==>888
@ATNG8:02912:05677
GATGTAGCACGACACGACGATGTGTACTCATTCGTTTCGGAAGAGACAGGTACGTTAATAGTTAATAGCGTACTTCTTTTTCTTGCTTTCGTGGTATTCTTGCTAGTTACACTAGCCATCCTTACTGCGCTTCGATTGTGTGCGTACTGCTGCAATATTGTTAACGTGAGTCTTGTAAAACCTTCTTTTTACGTTTTACTCTCGTGTTAAAAATCTGAATTCTTCTAGAGTTCCTGATCTTCTGGATAGCGACGCGATATACTACCATCGAACTTGCAGAGTCT
+
AA?;@=ABBB@;;CCDBC:6666?CCCCC;;7<BBB=BCAC@CCCCCDD@CBBCB?C@DACC598:AAAAECCB=AADCD2CC?C>>>8???@@BCB?BB<???BBB>AACBBBBA9=>>=@=CA>>>B??;?ABB376<:::<;BBCBB;;:@;<==:==<A=;;;@??>;;59:9==,:18155667(595555&528533./...3999)955586?;?C5;=A?A<=7:6;??@AD7;;C=?@?A==>@@@;;;AAAA>>>7;888A=@@<>;;;@@@@A
@ATNG8:02950:05756
GATGGTAGCGCATATCAGCGCAGCCCAGAAGATCAGGAACTCTAGAAGAATTCAGATTTTTAACACGAGAGTAAACGTAAAAAGAAGGTTTTACAAGACTCACGTTAACAATATTGCAGCAGTACGCACACAATCGAAGCGCAGTAAGGATGGCTAGTGTAACTAGCAAGAATACCACGAAAGCAAGAAAAAGAAGTACGCTATTAACTATTAACGTACCTGTCTCTTCCGAACGAATGAGTACCTCTCAGACGCTCGTCCTACCATCGAACTTGCAGAGTCT
+
AA@@<@=BBCCC;::@@::<<@<<:1955.55595506:???>B=@<?>:=9:?<=@@@@+=:>BAABCCCCDF?HBAAABB5AC@C=BBB:BEC@CCCCCCCCC@B@BC@CCC@BBAAABDBBBCCDCCBC?CCA@<@BAACC@@=@?C;::;CCCCCCC@CBBBBC@DD?>?><AABBD=A>?9>@@@@2AC@CCBCCCDAA?A?BBBD?C@BACCC@CCBBABB8;8<C?BBB@BBDBBBB?BCBCA@ACCBB@AAC@BBB@AAABB@AA<>>>??@@>>
@ATNG8:02964:05130
GATGGTAGCAGACGTGACAGAGCGCCAGAAGATCAGGAACTCTAGAAGAATTCAGATTTTTAACACGAGAGTAAACGTAAAAAGAAGGTTTTACAAGACTCACGTTAACAATATTGCAGCAGTACGCACACAATCGAAGCGCTGTAAGGATGGCTAGTGTAACTAGCAAGAATTCCACGAAAGCAAGAAAAAAGAAGTACGCTATTAACTATTAACGTACCTGTCTCTTCCCGAAACGAATGAGTACGATGAGAGAGCTCTCTCTACCATCGAACTTGCAGAGTCT
+
7:7760//444:55555<@ABCCBB@BBA=A@:596:>:;;?///74778;6??;;;???,=:<>@<BBBB?>>7739>>>>'99895:::+99945566<<:=?2905=69?=249>:>A?==C9:;BCDC@CCCC?BBBBBBBB?C?B@@>@BCBBBBCACCBABD@BE?B?B@CAAAA;@993::::::%:<87937:=@A?:=9<8//)/599>=>:@@@?@@A?@@>@A@9@00+0@=:??AAABAAABBBBBABCBBA=AA>;;;;?;??<?A@?>====
@ATNG8:02975:05189
GATGGTAGCGCACACATAGATACAGTACTCATTCGTTTCGGAAGAGACAGGTACGTTAATAGTTAATAGCGTACTTCTTTTTCTTGCTTTCGTGGTATTCTTGCTAGTTACACTAGCCATCCTTACTGCGCTTCGATTGTGTGCGTACTGCTGCAATATTGTTAACGTGAGTCTTGTAAAACCTTCTTTTACGTTTACTCTCGTGTTAAAAATCTGAATTCTTCTAGAGTTCCTGATCTTCTGGGTCTCTCTCTCACGCACTACATCGAACTTGCAGAGTCT
+
488:5?DB@ABDBBBCIICDBC@BA>>=9@@@;;:;D<BC;949;BABAA>AA;B@@B?AA@@6;7;EB;<<><>80////$/0*//:;3;;;>7;;=8<@;>?@AA@=@BDCCCCC@CCC@C@DCBCBBBC@CCCC@BBBBCCCCCABACCBCC@DBA=@@;?;@ABAB@@@B@CBBCC;B?B?CBDC;BBCEE;;;CCCCCBAA4:;;;*;AAAC@B?AB?CCCCCBB@BABBCCCB=@@@@:@BBBBCCCBBBCBCBBBCDBBBDE@CC@BBBCCDC@?
@ATNG8:02980:05172
GATGGTAGTGTCATATGAGAGTGTGTACTCATTCGTTTCGGAAGAGACAGGTACGTTAATAGTTAATAGCGTACTTCTTTTTCTTGCTTTCGTGGTATTCTTGCTAGTTACACTAGCCATCCTTACTGCGCTTCGATTGTGTGCGTACTGCTGCAATATTGTTAACGTGAGTCTTGTAAAACCTTCTTTTTACGTTTACTCTCGTGTTAAAATCTGAATTCTTCTAGAGTTCCTGATCTTCTGGTCTACTACACTGTACTCTACCATCGAACTTCAGAGTCT
+
/=889?AABBBBCCCCCCCCCBBBBB@A@B@@<@BBB<BB@C@CCB;66;6>ABAA<@>BA@@<A@BBBB@@;;;8==>>>*5945>;?2::;>;??@8<<+//7:<@?CCECBBBC:;;C=A<@@ABABBB<@BBB>ABCBBBAAAAAABAABB>BCC5;;<@;@A;:;BBBB?@ADDD;@<?>;;;;;*<BBBB?CBBABC;;;;4;:;-9:99979?CCACCAAACCACACBBAA@=@@B?B@@@BBC;;;BACCBBCBCBACCAAA?;;5;ACAABGC
@ATNG8:03004:05212
GATGGTAGCACGACACGACGATGTGTACTCATTCGTTTCGGAAGAGACAGGTACGTTAATAGTTAATAGCGTACTTCTTTTTTCTTGCTTTCGTGGTATTCTTGCTAGTTACACTAGCCATCCTTACTGCGCTTCGATTGTGTGCGTACTGCTGCAATATTGTTAACGTGAGTCTTGTAAAACCTTCTTTTTACGTTTTACTCTCGTGTTAAAAATCTGAATTCTTCTAGAGTTCCTGATCTTTCTGGACAGAGTGTGCAGATACTACATCGAACTTGCAGAGTCT
+
>>9905<<<555<;;9;==666==>BCCC=BB>CBCI>ABAB?BB:;9CB@?@?@@<@=@@BBAD@BBBBACA?=9333333#3339737,34888ABA?@A>@AA?>?>B???BBAA<8888=8<@@???@@=@=<<187;?;;;A@?>?=========;==1818=>AAAA;;7;=AAB2A;?;?@BBC+::8888(7;;AAAA>;;4;==</:;?;<:=<>>;>AAD<===B<>==<888*8<=9@AA@@@=::9====>@?DA@@==//+/<*//:::AAAB
@ATNG8:02973:05226
GATGGTAGCGCATATCAGCGCAGCCCAGAAGATCAGGAACTCTAGAAGAATTCAGATTTTTAACACGAGAGTAAACGTAAAAAGAAGGTTTTACAAGACTCACGTTAACAATATTGCAGCAGTACGCACACAATCGAAGCGCAGTAAGGATGGCTAGTGTAACTAGCAAGAATACCACGAAGCAAGAAAAAGAAGTACGCTATTAAACTATTAACGTACCTGTCTCTTCCGAAACGAATGAGTACTATGTAGAGCTCTATACTCCATCGAACTTGCAGAGTCTA
+
:;44.449444;=>@BA@@@@555>5<<@:??===?:>?A@@9:0<6<>*0)0;7/////$/)/779<=?CC@>4::4:999'99<@2555&5@@;@;9:>==00)0)/:5::;68;===>>>C@@9999=@:?@@@@AA@CC@@@?C?CDC?CDCCDCCD@CBCCCC@BB@;::>@@::68>?=BBCCC1@A>@477B?@?@299+9>@@9>8;;A@@596555;;6;6594)4995:;:<><<<<557ABABBBBBBBBBBF@>;;36)--)--567433..
@ATNG8:02971:05298
GTTTAGTGATACAGATCAGACACCAGAAGATCAGGAACTCTAGAAGAATTCAGATTTTTAACACGAGAGTAAACGTAAAAAGAAGGTTTTACAAGACTCACGTTAACAATATTGCAGCAGTACGCACACAATCGAAGCGCAGTAAGGATGGCTAGTGTAACTAGCAAGAATACCACGAAAGCAAGAAAAAAGAAGTACGCTATTAACTATTAACGTACCTGTCTCTTCCGAAACGTATGAGTACAGAGAGTACGATATGTCTACCATCGAACTTGCAGAGTCT
+
CGE=BA==?@>;9;9BHCBBBHIAAAA@BBBCCC@C@BBBBAA?=?C?B>BD=>9999';;?>8AAAA???=5=;;9444$4;<<.444&55;6:9695><69;9?CC@CDB>A@BABBBBCCDJGEBBB@CECC?BBDDCCAA?BABBC@B@@@@AA@@CCBBBC@CC?ABA>AACCC=><<8779999$09980/0::=B=>=:779?4?<??B@@=@CCBAAB=@>A?C9@:::@?@AABBCCCBBBABB@AABAAAABBB?B?>>>1887==:;;=;;;
@ATNG8:02984:05296
GATGGACGAGCGTCTGAGAGGTACTCATTCGTTTCGGAAGAGACAGGTACGTTAATAGTTAATAGCGTACTTCTTTTTCTTGCTTTACGTGGTTATTCTTGCTAGTTACACTAGCCATCCTTACTGCGCTTCGTTTGTGTGCTTACTGCTGCAATATTGTTAACGTGAGTCTTGTAAAACCTTCTTTTTACGTTTACTACTCGTGTTAAAAAATCTTGAATTCTTCTAGAGTTCCTGATCTTCTGGGCTGCGCTGATATGCGCTACCATCGAACTTGCAGAGTCT
+
<<@A>ADBBBCBAAAADCICAB?@@@;:.9944)4;7A9BCAABBA=A@ABA>B?BAA@9?8=>>;A@A@?5;9:::)00*0;=;*/-8--)-(/838;*333;??6A<A88:@@?>??2807>?AAA@@=?@@C4755;86737>>??;;9=98251596=9=<;6826796;:AA?-505366666(67777-55222757555+22222#257233-3433.3<;?=8=8B>AB<897.33<?3=333333::@DBBBBABBB????>>>AA179>AA>ADA
@ATNG8:02989:05285
GATGGTAGATACTCGCTGATACACTCAGAAGATCAGGAACTCTAGAAGAATTCAGATTTTAACACGAGAGTAAACGTAAAAAGAAGGTTTTTCAAGACTCACGTTAACAATATTGCAGCAGTACGCACACAATCGAAGCGCAGTAAGGATGGCTAGTGTAACTAGCAAGAATACCACGAAAGCAAGAAAAAAAGAAGTACGCTATTAACTATTAACGTACCTGTCTCTTCCGAAACGAATGAGTACATAGATATACGTATAGCTACCATCGAATCCTCTTAGTCT
+
?;;>9==BCB@@@BBBBBB@@@@ACDCDEAB@@@;:6;:@??@?AC<AC>B=??@:;;;.:49;ABAA@A;;:.:999595$9:6;9====+<<7>?:;;@999=B=::6;;;7;CCCBBDDDDBB@AA;;8;CBC>@@BBCAC@@GAC;;9;A@@@@@C@DCC@@?<@>8=?>;=????5=>>90000000#/86///8:;<?:886377;7;965;BB=::9AABB@A;@>=5B00,0<:@AABBBBBBBBBBBBAB???@@??=::9??6=775556:9578
@ATNG8:02999:05298
GTTGGTAGCACACGAGATCTCATCGTACTCATTCGTTTCGGAAGAGACAGGTACGTTAATAGTTAATAGCGTACTTCTTTTTCTTGCTTTTCGTGTTATTCTTGCTAGTTACACTAGCCATCCTTACTGCGCTTCGATTGTGTGCGTACTGCTGCAATATTGTTAACGTGAGTCTTGTAAAACCTTCTTTTTACGTTTACTCTCGTGTTAAAAATCTGAATTCTTCTAGAGTTCCTGATCTTCTGGGCAGACTCTCACACGCCTACCATCGAACTTTGCAGAGTCT
+
CC@B@BBCCABCBB=?CELGDB??=====BBC=BAAA<AB>C>CBDCCCB@CCCBB@B@BDBB@B?CCCCCCDBC?AA@A@2>=9<8999&3;8;><@C>AB?BBABBA=AAABBBBB?CB>:>=BB@???AA<B?@?;AAAA@@??>>>BA@?<=9<<<<=>:><?BB@@>??C=B==>=2=:>:>>AAA/??@@@:@>=>??A@::6:DED/A@?==:=;??<ABBB====B=@@@@>>:>>>A7A::8:::=>@@AAAA;@@A>=>=>>7888)8<=>@DDAA
@ATNG8:02982:05366
GATTAGTATCTGCACACTCTGTCCAGAAGATCAGGAACTCTAGAAGAATTCAGATTTTTAACACGAGAGTAAACGTAAAAAGAAGGTTTTACAAGACTCACGTTAACAATATTGCAGCAGTACGCACACAATCGAAGCGCAGTAAGGATGGCTAGTGTAACTAGCAAGAATACCACGAAAGCAAGAAAAAGAAGTACGCTATTAACTATTAACGTACCTGTCTCTTCCGAAACGAATGAGTACTATAACTATCTGAGACTACCATCGAACTTGCAGAGTCT
+
:5;7>@@B@@ACCBBBCCCCCCC?BCCACDDC@@<@=AAABB@@>@B@B@A@@:::::'9:ABBBBBBAACC?BBBBBBB2AC=A5;;;.;BC?BCCFEEFDC@B@BC?BBD?BBBABBCCCCGCCBCCC@BAA@@CCCBBCBB?BACBB@CCFCCCCC?BBBBBB?BB?BBB>AAKED=???<?BDDF3BB?BAAABCCBB;A=AA88186<<@@@<@AAA@@@?B@CCD>CCC????BAAAACCB@BBBBBBBAA>@@B?;?;:;>5;;6;=A>??;;;
@ATNG8:02984:05335
GATGGTAGTACATGATAGACGACACCAGAAGATCAGGAACTCTAGAAGAATTCAGATTTTTAACACGAGAGTAAACGTAAAAAGAAGGTTTTACAAGACTCACGTTAACAATATTGCAGCAGTACGCACACAATCGAAGCGCAGTAAGGATGGCTAGTGTAACTAGCAAGAATACCACGAAAGCAAGAAAAAAGAAGTACGCTATTAACTATTAACGTACCTGTCTCTTCCGAAACGAATGAGTACAGAGAGTACGATATGTCTACATCGAACTTGCAGAGTCT
+
B:957<::4//////::<=E@@;;99=>B9>@<<;;7;8=>===CDAAA=@>@=;;9999)>7@;>C@@CCCJD;A;;9;;;*;B>B<@@@4@;<?AAA;@B@AB8@=AA=::6:<>BB?@@EFEDBBBCBB?B<;;@BBBBBD9:79?@;;::ABACCBB>AA@@;;6;@=?A?=??88853;;6378799%9733938?CDDC===8?CA;?;?=ACA?BB999BB?@=@@@;>AB?@@@CBCA??A??>ABBBBBFDB@?@B?>?CBA9997::@CBB;;;
@ATNG8:02992:05436
GATGTAGAGTACAGTGTAGTAGACCAGAAGATCAGGAACTCTAGAAGAATTCAGATTTTTAACACGAGAGTAAACGTAAAAAGAAGGTTTTACAAGACTCACGTTAACAATATTGCAGCAGTACGCACACAATCGAAGCGCAGTAAGGATGGCTAGTGTAACTAGCAAGAATACCACGAAAGCAAGAAAAAAGAAGTACGCTATTAACTATTAACGTACCTGTCTCTTCCGAAACGAATGAGTACTATAGACTATCTGAGACTACCATCGAACTTGCAGAGTCT
+
CCABBCCBBGBBBCCCCCCAAADD@CCD?CCBC::7;?BBCAAAB@BB?B?CCCCCCCC2C?BABAAACCCCC>??@BBBB2BB@C=BBB:BBC@CCCDDCCA@>@?CD@CCC?BBBABBCCCCCCBBECD?BCCC?BBBBBBBB?B?A:::;CCBCCBB@BBBBBB?CC@BBB>@@BBB;@>>9999999%9@;=999@BABB@D?@@AA<?<?@CCC?BCBBADD?B?CAA<@@B?AAABBBCCCDCAAAABCCCCBCDBDCC?C???D?BB=BBBBBBBBA
@ATNG8:02970:05488
GATGGTAGATATATGCACGCTCTACCAGAAGATCAGGAACTCTAGAAGAATTCAGATTTTTAACACGAGAGTAAACGTAAAAAGAAGGTTTTACAAGACTCACGTTAACAATATTGCAGCAGTACGCACACAATCGAAGCGCAGTAAGGATGGCTAGTGTAACTAGCAAGAATACCACGAAAGCAAGAAAAAGAATTACGCTATTAACTATTAACGTACCTGTCTCTTCCGAAACGAATGAGTTCACACTCTCATATGACACTACATCGAACTTGCAGAGTCT
+
BBBC?BBBCCCCCCCCDBBCCCBBB@BCD@CCCBCB@A?CCBBBBB?BC@B@AAAA@DCA1?<CAA@ABBBBBB<BA@@@??0@@<A@DDD:CCD@CBCCCCCBB?B@DD@CBB@CCCCBBBBCCCCCCCCCABBBC@BCBBBBCB@F@BAB@AECBBCCC?CCAACC?CC@@@@>ABCCC=B9978CDDD3BB?B>AACCBBC??<?AAA<@=@ADA@?@C@@@BB@B?BBD>BBB?BBCBB?BCCBBA@CCCC@@ACCCA=AA@@?@?:984:@??AA>>=
@ATNG8:02971:05483
GATGAGAAGACTGTAGCGCACCCAGAAGATCAGGAACTCTAGAAGAATTCAGATTTTTAACACGAGAGTAAACGTAATAAGAAGGTTTTACAAGACTCACGTTAACAATATTGCAGCAGTACGCACACAATCGAAGCGCAGTAAGGACGGCTAGTGTAACTAGCAAGAATACCACGAAAGCAAGAAAAAGAAGTACGCTATTAACTATTAACGTACCTGTCTCTTCCGAAACGAATGAGTACGAGAGTCAGAGCTCTCTCTACCATCGAACTTGCAGAGTCT
+
B@AABDC?C@AABBEIDDDBBB>B@A=A@AA:::;@CCCBBA@=9979>@@@99999(99AABBBBFCBBB=BA@A=AB@CC?>=CDA/AAA=B>>;;;@A@<A=AA<>>>=A>=>>>>>AAA@@===@<@AAA<@===BBAA=A==//-/=:9;;;@;>>A===<AA<?AB<BAAAA9???<@AAAA/>>8><<=A@@@A<>:>@>>=@<@@C@@;???AADE;>9==B:BAA:;;=??@??????@===@AAA??AAAACC;?@>=>:=>:>>==@@@?>
@ATNG8:02969:05558
GATGGTAGTAGTACACTAGTCATACCAGAAGATCAGGAACTCTAGAAGAATTCAGAATTTTTAACATTCAGAGAGAAACGATTAAAAAAAGAAGGGTTTTTACAAGACTCACGTTTAACAATATTGCAGCAGTACGCACACAATCGAAGCGCAGTAAGGATGGTTAGTGTAACTAGCAAGAATACCACGAAAGCAAGAAAAAGAAGTACGCTATTAACTATTAACGTACCTGTCTCTTCCGAAACGAATGAGTACTGTATCTATGTGTGCGCTACCATCGAACTTGCAGAGTCT
+
----(-55<<@C55666;9>>4444.544.555///)/)-----//2775:24444.4:::'<3888288933337;(3339,333333"39,33,3<;;)833.3:99;;;889(//6837//).997ABBBBBBDDA@?B>BBBB@BB@BB@@=:A>ABD@D?BB@@@A?DA???A;?;79887;>FDC:AAA<AAAAA/AE=?:;:DAAAA<@<@@AA<>;=>B;;7;A@ABBB?B@DCD?CBB?BBCCCCCCCCBBBBBBBBBBBABBCBB?BAABA6:89>@@@AA:::
@ATNG8:02973:05598
GATGGTAGGTGCACATGAGTGTATCCAGAAGATCAGGAACTCTAGAAGAATTCAGATTTTTAACACGAGAGTAAACGTAAAAAGAAGGTTTTACAAGACTCACGTTAACAATATTGCAGCAGTACGCACACAATCGAAGCGCAGTAAGGATGGCTAGTGTAACTAGCAAGAATACCACGAAAGCAAGAAAAAGAAGTACGCTATTAACTATTAACGTACCTGTCTCTTCCGAACGAATGAGTACTATTAGAGCTCTATACTAATCGAACTTGCAGAGTCT
+
BCAA??@@@A@@CDGCCCCDDCCCC>@@D@CCDC@?=@@DCCCCCC?BB@D@CA?:9999*:>ABBCCCCCDCC>CB@@@@@0@B>B?BBC;BBB@BCCCDCBBB>B?>><?CC>BBB@@ACCDDCCCCCCD?BBBC?BBBBBDCC?C@BBC@CBCDCCBC?CCC@@@>BB@BBB>@@BA@8@?@:@AABB3BB@C:99BBBEC?@=??==:=:?AICC@CCAAACD@D@CC@CCC@CCCCCCBB@@<@@@@BCBBBCCBBB>BBBB>BB>B@@BBCA@@
@ATNG8:02976:05572
GATGGTAGCATCTGCATATCTCACCAGAAGATCAGGAACTCTAGAAGAATTCAGATTTTTAACACAGAGAGTAAACGATAAAAAGAAGGTTTTACAAGACTCACGTTAACAATATTGCAGCAGTACGCACACAATCGAAGCGCAGTAAGGATGGCTAGTGTAACTAGCAAGAATACCACGAAAGCAAGAAAAGAAGTACGCTATTAACTATTAACGTACCTGTCTCTTCCGAAACGATGAGTACCTCTCAGACGCTCGTCCTACCATCGAACTTGCAGAGTCT
+
5>>>@CB>:4455599=;>>6///)///)//::77274/------(//39384444444$3-338888662556(****5555(*,,616;;/=;:4:33326733.3(..(-440--..9<<=666;:<<00)/9771:554559@?@;A?>7>@>:?;::8>>>5548<@<==858<<<=,333.37<<.8<688888555=282222:,2+265555:<=>>>>9<5:::38//////9::3::377>>>>???:8845774955693::5:;;:<;<>;
@ATNG8:02974:05654
GATGGTAGGTGCACATGAGTGTATCCAGAAGATCAGGAACTCTAGAAGAATTCAGATTTTTAACACGAGAGTAAACGTAAAAAGAAGGTTTTACAAGACTCACGTTAACAATATTGCAGCAGTACGCACACAATCGAAGCGCAGTAAGGATGGCTAGTGTAACTAGCAAGAATACCACGAAAGCAAGAAAAAGAAGTACGCTATTAACTATTAACGTACCTGTCTCTTCCGAAACGAGTGAGTACGATGAGAGAGCTCTCTCTACATCGAACTTGCAGAGTCT
+
CCBC?CDG@A?@BCCDDCCBBBBBB@CCB?CBBBAA>B@CCCCBBB@BB?B@BBCCCBCC5B?BCB;;;GCCCC=BB;;;;;*;B@E;@@@9@CDAECCCDCBBA?B?BC?BBB@BCDBBBCCCCCCCBCCE@CCBB?CCCBCBAA>B?B@@?@CCCCCDC@AAAACA>BB?BBB;==BBB<>>>>@A@AA2@B?B?>>CCBBB?B?>BAA7;7;?CCC@CBBA@CB>B@BCC=CCBAAADDBBBCC998CB@@BBA@@A>>>BBBCDBB?@@<@@A?@?A>>
@ATNG8:02958:05697
GATGGTAGTGATACAGATCAGACACCAGAAGATCAGGAACTCTAGAAGAATTCAGATTTTTAACATCGAGAGTAAACGTAAAAAGAAGGTTTTACAAGACTCACGTTAACAATATTGCAGCAGTACGCACACAATCGAAGCGCAGTAAGGATGGCTAGTGTAACTAGCAAGAATACCACGAAAGCAAGAAAAAAGAAGTACGCTATTAACTATTAACGTACCTGTCTCTTCCGAAACGAATGAGTACGATGAGAGAGCTCTCTCTACCATCGAACTTGCAGAGTCT
+
BC@@>ABBDC@?;;;;;AABDCC@A;;AA:;>=/0/6:456800/:6:969677333333$349733:733<;>>63333333$33,3,333&389,33:9733..(..33373505999>@?>@CCCCDDDD@CABB?CABBCC??<@?BAA?BBCCCBBB?BCCCCD?AB?BBB9::BAC;A==8999888%8@<A989CAB>>;>;>?AA;>;=>A@@<@BBBCBC@C?DCE>BBB?BBBBBBBBBBCCCBBBCBBBBB:88<?;>>@AC;A@7=?AA>>>;:
@ATNG8:02993:05699
GATGGTAGCACACGAGATCTCATCGTACTCATTCGTTTCGGAAGAGACAGGTACGTTAATAGTTAATAGCGTACTTCTTTTTCTTGCTTTCGTGGTACTCTTGCTAGTTACACTAGCCATCCTTACTGCGCTTCGATTGTGTGCGTACTGCTGCAATATTGTTAACGTGAGTCTTGTAAAACCTTCTTTTTACGTTTACTCTCGTGTTAAAAATCTGAATTCTTCTAGAGTTCCTGATCTTCTGGGTGCGCTACAGTCTCTCTACATCGAACTTGCAGAGTCT
+
BBCD?BBCCCCD@@BCCDDEDCCCCCCCCCCC@CFDD>CC?C@CBCBBBD@BBBCB@B?BBBDAD@AA@CDCCCC=@ACCC3BB@CAAA;ACCB?BCBB@@:>>@@BB?BBBBACCB>A??<A<ACAAA===7>>CC588A>;;;@@AAAA@>==:==@<AA:>:>A@@@?@DD<?>>CC;D;>988888(8>;;:0669///:::=8=<<<.;>>>D>D>==:>>>B>>><>;>>>>>>5;;==5===@@B????>>@@?@AAA?===@<@@<@;::==<@@
@ATNG8:02999:05696
GATGGTAGCTCTGCTCTGACTCTCGTACTCATTCGTTTCGGAAGAGACAGGTACGTTAATAGTTAATAGCGTACTTCTTTTTCTTGCTTTCGTGGTATTCTTGCTAGTTACACTAGCCATCCTTACTGCGCTTCGATTGTGTGCGTACTGCTGCAATATTGTTAACGTGAGTCTTGTAAAACCTTCTTTTTACGTTTACTCTCGTGTTAAAAATCTGAATTCTTCTAGAGTTCCTGATCTTCTGGATATGAGTGACTCGTGCTACTATCGAACTTGCAGAGTCT
+
@@CC@CCBBBB=CEECDBABDBBBBCCBCCBA>ADDD>AA=@;>556>?C<C@@??:=9CC==:A>CABGDCBBB>@@@@B0;A8BBCC>CEAA?ABB;9;69=;?>?:?@AA@BBC@BBD?C@CEKGCDCCAGDCB@CCI;;;DCCBCCC;;<A>A@@<@DAE@BBBCBBC;;8:@AAA:A?C@CHEHG5BBAAI>AACCCECAAA=A@A@,@A@CCAC@CD;;;BB@@@@C@CBDCEC:::B9>?@>?>B@A@@BB???AA???999BB?AA@AAABBBBBB
@ATNG8:03005:05715
GATGGTAGCGCACCATAGATACAGTACTCATTCGTTTCGGAAGAGACAGGTACGTTAATAGTTAATAGCGTACTTCTTTTTTCTTGCTTTCGTGGTATTCTTGCTAGTTACACTAGCCATTCTTACTGCGCTTCGATTGTGTGCGTACTGCTGCAATATTGTTAACGTGAGTCTTGTAAAACCTTCTTTTTACGTTTACTCTCGTGTTAAAAATCTGAATTCTTCTAGAGTTCCTGATCTTCTAGGTCTCTCTCTCACGCACTACATCGAACTTGCAGAGTCT
+
/9//)/8@BA;;54999999;99::955999.9<<<5?B?B@BBBCCDC@BBCCC@CBCBBB>B@BBBBCB<;;;9::::9$9;7==DD=C>CC@BBC@CE?<;;A;;7<><::7--(--(-505<@@?>=@9>??@:669;<;BBDCBCD<;;C=A@@<?A;>8??>@??B=<8=5555&57<555559$9<=?C<AACCCCCAAA@DDDD2;;:BC?C@CC?@@BB;;;?B<@@@BBC?BABB@CA@?999AAA??AAABBBBAAA@@=@@@CCBB::;??
@ATNG8:02989:05725
GTTGGTAGTATCATGCATATCTCACCAGAAGATCAGGAACTCTAGAAGAATTCAGATTTTTAACACGAGAGTAAACGTAAAAAGAAGGTTTTACAAGACTCACGTTAACAATATTGCAGCAGTACGCACACAATCGAAGCGCAGTAAGGATGGCTAGTGTAACTAGCAAGAATACCACGAAAGCAAGAAAAAGAAGTACGCTATTAACTATTAACGTACCTGTCTCTTCCGAAAACGAATGAGTACGAGAGAGCACACGTGTCTACCATCGAACTTGCAGAGTCT
+
;9657=>>;66;@?@@@A@@A;5558:;;9=;;@<;2938<:@AAB?BB@C@BB??>B<<+B>AABBBBBB==>688:<<::'44.43999.;<<7<CC@AAAA@?C@BB>BBB?BCA@ABBBCDCCCCBBB>C;9:<?@@ABC@A=B>B@@=@@@ACBBC?CBBA@A?992377179<8823336;;;<=+@@==<<?@?>=;5;6777;.5.5>999;@5566<;8;54499&4::5:=<884:B@?CBA987@><?ACAAACA=;0//959959>>>A;:77
@ATNG8:03000:05724
GATGGTAGGCGTGTGAGAGTCTGCCCAGAAGATCAGGAACTCTAGAAGAATTCAGATTTTTAACACGAGAGTAAACGTAAAAAGAAGGTTTTACAAGACTCACGTTAACAATATTGCAGCAGTACGCACACAATCGAAGCGCAGTAAGGATGGCTAGTGTAACTAGCAAGAATACCACGAAAGCAAGAAAAAGAAGTACGACTATTAACTATTAACGTACCTGTCTCTTCCGAAACGAATGAGTACGATGAGAGAGCTCTCTCTACCATCGTTATCGGAAAGTCT
+
CCCC=BBD@BCCBBBBBCCCBBCCC>CCC@CCDCBB@B@BCCCCCC@CC?B?CCCBBBBB2A>ACCCBBAA>?=5=?99999(:?;??BCC9BBB>BB<BBBB>>=B<A@<A??:>>@@??@@CC?@@BA::7:>??7;;AA???A=A<A=A>ABBABBB@<?<>=9949?9=?B>ABCBE>>>=:>>EEH/==:=>BA788??>:><A888=A=AA>>><?>>>@@@<@;ABF:>??;?@@A::9BB>>>@@B>>>A@@@B@@@B<@???@9@ABA=AC:>>>=
@ATNG8:03003:05729
GATGTAGAGAGACTGTAGCGCACCCAGAAGATCAGGAACTCTAGAAGAATTCAGATTTTTAACACGAGAGTAAACGTAAAAAGAAGGTTTTACAAGACTCACGTTAACAATATTGCAGCAGTACGCACACAATCGAAGCGCAGTAAGGATGGCTAGTGTAACTAGCAAGAATACCACGAAAGCAAGAAAAAGAAGTACGCTATTAACTATTAACGTACCTGTCTCTTCCGAACGAATGAGTACGAGAGTCAGAGCAGAGCTACCATCGAACTTGCAGAGTCT
+
<@;66;;@AAABBA=A>CCCCCBC>BCC@CBCB@@>@=AAA@?>C?FE>B9?>=ABBBB3B?BB999ABAAAC8>>9:9::';?@C5;;:&5<<;=999BBAAA?B>;;8;AA?BCBABBDDGHBBBBA@B?B;;;=@@@@DCCB?CADCC@DCDCBCCCAEA@@CC@FD????799AAC499A?AABBB3BB?BBBBBB???=@=@@AA=D<??B@@7;;;<ABB>A<??=?@B>BBABBCAAABBBBBBAACCBBBDCBBB>;;;AB6;;<????@AAB>
@ATNG8:03035:05151
GATGGTAGCGAGCGAGTGTGTATACCAGAAGATCAGGAACTCTAGAAGAATTCAGATTTTTAACACGAGAGTAAACGTAAAAAGAAGGTTTTACAAGACTCACGTTAACAATATTGCAGCAGTACGCACACAATCGAAGCGCAGTAAGGATGGCTAGTGTAACTAGCAAGAATACCACGAAAGCGAGAAAAAGAAGTACGCTATTAACTATTAACGTACCTGTCTCTTCCGAAACGAATGAGTACTATGTAGAGCTCTATACTAATCGAACTTGCAGAGTCT
+
BCBB?BBBBBBCBBCCCCCCCCBCB@FCC?CCBB@?>A?BCCBBCC?BB>B>BBBCCCCC5C@DCCCCCCDBBA<@B:::::*:B=B<BBB<BCCACCCDCCBBB?B?BB@BAA?ACCAC@@ABC@@@CDAA=ABBB=A@CBBBCC?C@DCB@BBCCCBBC@CCEBBB?BC@BCE@CE???9?==@9:9::(::3:ABACCCCCAGAFIBA?A@BBBCFADBBBBBB=A=A@@<AAA?BAAAAFDDC@@@BBBBBAAACDCCBC?BBBB@??:<<===>?@@
@ATNG8:03042:05141
GATGGTAGCTCTGCTCTGACTCTCGTACTCATTCGTTTCGGAAGAGACAGGTACGTTAATAGTTAATAGCGTACTTCTTTTTCTTGCTTTCGTGGTATTCTTGCTAGTTACACTAGCCATCCTTACTGCGCTTCGATTGTGTGCATACTGCTGCAATATTGTTAACGTGAGTCTTGTAAAACCTTCTTTTTACGTTTACTCTCGTGTTAAAAATCTGAATTCTTCTAGAGTTCCTGATCTTCTGGCGCTCTGTCACGTCTGTACCATCGAACTTGCAGAGTCT
+
?A@A;AA::::>@:9559;9<@B;9;BBCDAA?;;;A;@@<@<:5;BCAB=BBBAA>A?BCCD?C@CBBABA@AB=:;;;;*5;699>>6::;@;@@B>BC?BBCD@A<ABB;;;BC@C@@?@?CCCBBCBC@BBBB>BCDCBCCGBBBBBBAAA=AAA>AB?B?BDCBA@A;:29::;:-:;@4:;;;;*;A@@@;A:99?><;;9.5555$5;599@C@CC?BBBBBAE@C@@@?AAA7;;B?ABAA;;;CCAAA;;;;;;E@BBCCA=::6:>?900000
@ATNG8:03046:05207
GATGGTAGGTGCACATGAGTGTATCCAGAAGATCAGGAACTCTAGAAGAATTCAGATTTTTTAACACGAGAGTAAACGTAAAAAGAAGGTTTTACAAGACTCACGTTAACAATATTGCAGCAGTACGCACACAATCGAAGCGCAGTAAGGATGGCTAGTGTAACTAGCAAGAATACCACGAAAGCAAGAAAAAGAAGTACGCTATTAACTATTAACGTACCTGTCTCTTCCGAAAACGAATGAGTCGATGAGAGAGCTCTCTCTACCATCGAACTTGCAGAGTCT
+
;<<=?A:97////7799;956655:8<<<:;;:<<<<@<999958727;)/*/////////#/5>;566;>><=>6;;;<<<<+<??D<@@>0>;:69?BB@@@;:6:8;?<A8824:::@BCDCCBBDDCCC@CBBB?BBBA@@@B>B?A@@=@CCCCCCC@ECCBBB?BA;?:939;===700/6==>?>0/004;A>?=;/0*/(.977).*.6<<>9>666<<;5:54444&4<<8:;;554;;99:<;::<<<AA>>=>><)0-5553-/(/63356555
@ATNG8:03035:05223
GATGGTAGTAGTACACTAGTCATACCAGAAGATCAGGAACTCTAGAAGAATTCAGATTTTTAACACGAGAGTAAACGTAAAAAGAAGGTTTTACAAGACTCACGTTAACAATATTGCAGCAGTACGCACACAATCGAAGCGCAGTAAGGATGGCTAGTGTAACTAGCAAGAATACCACGAAAGCAAGAAAAAGAAGTACGCTATTAACTATTAACGTACCTGTCTCTTCCGAAACGAATGAGTACGATGAGATCTCGTGTGCTACCATCGATTCCGGATAGTCT
+
CDCC?BCCCCBB=CCCCCCCHCBBB?CAA?A@@@@@>B?BCCECCC?CB?C?CCBCCCCC3C@BAACDDCC???6=?;;:::':?<>?DFF8@ADBCCCDCBB;;8;?BC>C@A=@@CACBDDCCABACB@@>@BBC?AACDAABB?C@CAA>ABCBBBBB@BBBBBB?AA=>>>?BCCCD>@?@>ABBBB3AB>????BA@A@=A=AAAA<A<AACCC?ABDBBBB@D?BBB<BCB?BBBBBCCCB=>=CB@@==<<>:::<?A;@=>=@A:=:><AAAD???
@ATNG8:03049:05221
GTTGGTAGCGCACACATAGATACAGTACTCATTCGTTTCGGAAGAGACAGGTACGTTAATAGTTAATAGCGTACTTCTTTTTTCTTGCTTTCGTGGTATTCTTGCTAGTTACACTAGCCATCCTTACTGCGCTTCGATTGTGTGCGTACTGCTGCAATATTGTTAACGTGAGTCTTGTAAAACCTTCTTTTTACGTTTACTCTCGTGTTAAAAATCTGAATTCTTCTAGAGTTCCTGATCTTCTGGACGACGCGCACTGACACTACCATCGAACTTGCAGAGTCT
+
::6>7<<>666?>;<<;;;;CCC;<;666<=<8=??>3>=5;7;==<>>>8>>;;;8<8;;;=:>7;;<@?;9:B499:999#4<39:??7>>>@@CBB?BC;;;CD;;:;BBCCAAB@BCEBD@BBCGACBCACCCC?AACBBBCBBBCC@@@BB?@A@@BE@J@CDBBCB;;;<@;;;;-;;A=BBDEF1CCCBB=BBBBCDFAAA?AA@A,AA@A@=@=@A@CCBCCBD?A>AA;;;A>@A@?BBBBBCBCCBBBCCCCCCCC:;;A;;8;B@CBCCBA;;;
@ATNG8:03017:05368
ATGTAGCTGTGCTCTGACTCTCGTACTCTATCTGTTTCGGAAGAGACAGGTACGTTAATAGTTAATAGCGTACTTCTTTTTTCTTGCTTTCGTGGTTATTCTTGCTAGTTACACTAGCCATCCTTACTGCGCTTCGATTGTGTGCGTACTGCTGCAATATTGTTAACGTGAGTCTTGTAAAACCTTCTTTTTACGTTTACTCTCGTGTTAAAAATCTGAATTCTTCTAGAGTTCCTGATCTTCTGGTTCTACGCTCGTCGCGCTACCATCGAACTTGCAGAGTCT
+
///-------7779B;555///////;///4498883:;5:5988:34448<<==6<6@BBC?C>BBAA:98;=6333333#374;;;<6;3561615=9<B=A????;=@@<=@@;;5;@@8B?BBBCBCCC@CBCC@CCCCCBBBCBCBBBCCC@CCB@CCAE@B@A@BBCBB?BBDCC;C@B@BBCCC2CC;;;0;;;;;;BBAB?CBCB2BBBBC@C@DCACCBCD@@?A?BBABCC@BBC@D@BAACCCDCBBBCBBBBBC?AAABB@BB?CCCBAAAAA
@ATNG8:03018:05403
GATGGTAGCGCATATCAGCGCAGCCCAGCAAGATCAGGAACTCTAGAAGAATTCAGATTTTTAACACGAGAGTAAACGTAAAAAGAAGGTTTTACAAGACTCACGTTAACAATATTGCAGCAGTACGCACACAATCGAAGCGCAGTAAGGATGGCTAGTGTAACTATCAAGAATACCACGAAAGCAAGAAAAAAGAAGTACGCTATTAACTATTAACGTACCTGTCTCTTCCGAAACGAATGAGTACCTCTCAGACGCTCGTCCTACCATCGAACTTGCAGAGTCT
+
:::<8<<<595<555<9///////:1:///)555<55.4.4<=>===9<<6:49<=<::::$4.5999<?A;;>A9=999999(9>494;::+955.5;;;;@>;;)/)//)///)/:<<>===>?CBA@@::.9>=9.55==??@C>@<;BC=@;:5::5526=>><>?@=:000+00:::3:07/48===?&::68888<=<=<7;7743<6=/42><<7;;;;;==7:265<2;4505:8:;4825<===A@ACCCABBB:=><9<////577*..55----2
@ATNG8:03033:05372
GATGGTAGTAGTACACTAGTCATACCAGAAGATCAGGAACTTAGAAGAATTCAGATTTTTAACACGAGAGTAAACGTAAAAAGAAGGTTTTACAAGACTCACGTTAACAATATTGCAGCAGTACGCACACAATCGAAGCGCAGTAAGGATGGCTAGTGTAACTAGCAAGAATACCACGAAAGCAAGAAAAAGAAGTACGCTATTAACTATTAACGTACCTGTCTCTTCCGAAACGAATGAGTACATAGATATACGTATAGCTACCATCGATCTTGCAGAGTCT
+
BCAA<??@BBA@@ABBCFCCBBBCB@@@@?BB@AAC@C@CDACCB?BB=A<ABCBABBB2B?BBBAAAAA@?@9@?>>>>>,99332773+8:@?CBCBACCCC?B?AA>@BA<??878><=<????==>>;>AAB;>>?@>>>@<@=C@B?BBBBBBBB@B@@?==:00*0<=9;=>?>8=>?;99999(9929@?>B@>>>=A:><550607<;>>=:;;??@@=B=???9=AA?AA@B999@@AABBBBBBBBCB??@ABB7:;BCC>::6768===;;;
@ATNG8:03010:05442
GATGGTAGTGCGTGAGAGAGAGACCCAGAAGATCAGGAACTCTAGAAGAATTCAGATTTTTAACACGAGAGTAAACGTAAAAAGAAGGTTTTACAAGACTCACGTTAACAATATTGCAGCAGTACGCACACAATCGAAGCGCAGTAAGGATGGCTAGTGTAACTAGCAAGAATACCACGAAAGCAAGAAAAAAGAAGTACGCTATTAACTATTAACGTACCTGTCTCTTCCGAAACGATGAGTACACACTCTCATATGACACTACCATCGAACTTCAGAGTCT
+
////)///;C;;6=BCFDDCCCAAA8A;;4;CAB;;897::<B????@@3904==<A===+=7BBBBBBBB@@@:@@AAAA@1??;?8=>=0=@@69:A??A>9:6;?AB?BCE@CBABBAA>BA000AAAA=C;;;?BBBCCCCE?C?B;;8;CCCDDAA?@BCACC=AA=????BAABB;?9959BCEEC)BB@C979@@AAB?B?==>?7>9;8;;@<@@;;;AA?B=@@C;>984449???@>??A?????@@B@@@ACCC=??A@A?BA?BBBBBDDA
@ATNG8:03039:05465
GATGGTAGGCGTGTGAGAGTCTGCCAGAAGATCAGGAACTCTAGAAGAATTCAGATCTTTAACACGAGAGTAAACGTAAAAAGAAAGGTTTTATCAAGAACTCACGTTAACAATATTGCAGCAGTACGCACACAATCGAAGCGCAGTAAGGATGGCTAGTGTAACTAGCAAGAATACCACGAAAAGCAAGAAAAAAGAAGTACGCTATTAACTATTAACGTACCTGTCTCTTCCGAAACGAATGAGTACGATGAGAGAGCTCTCTCTACCATCGAACTTGCAGAGTCT
+
;;;C:<<<:@@9:554<<=566<<7<B=6@?;;:929:>>BC@@B6:9096=?==?995)585566669<::<4556??>>+655)5.555&59;<455.449998<0505<7:::49=556=C>CCCCDFGCC@CCBB@BB::;A;;6<AECD@CCBBHDDE@CBBBBB?AA=AA@;>>::99+99:399999:%0><>0/0??BBB?B==8?A<@=CBCBB?BBCBCDC@C?CCC>CCC@BAABBBBCCAAABBBBBFA@AAAAABC@BB>>@<@A=?<=>AA<::
@ATNG8:03028:05544
GATGGTAGTGTCATATGAGAGTGTGTACTCATTCGTTTCGGAAGAGACAGGTACGTTAATAGTTAATAGCGTACTTCTTTTTCTTGCTTTCGTGGTATTCTTGCTAGTTACACTAGCCATCCTTACTGCGCTTCGATTGTGTGCGTACTGCTGCAATATTGTTAACGTGAGTCTTGTAAAACCTTCTTTTTACGTTTACTCTCGTGTTAAAAATCTGAATTCTTCTAGAGTTCCTGATCTTCTGGTAGAGCGTGCATATATCTACATCGAACTTGCAGAGTCT
+
BCAB?BBCCDCBCBCECCCDCCBBBCCCBB<;7;BBC=BB@B@BCCKEDD>DBBCCAC?BBBC?C@CCCCBBBDC?AAAAA2AC?CACE>DCBC@CDJ@DC;;:BCBB@BBCCCCCE@BDD@C@BBDCCCCC@CCCC@CBBBCCCCCCBBCBB@C?CCC?CC@B?BBBBBCCCC?B9:::.:=?;;;;;;*;BBBB=BCCBBCCCCC=AAAA0ABBBBAB@CJACCDCCCD?C@BCCDDD@CCC@BBBCCCCCCCBBCBDCBCCDDBBBA<??;?>CBBBB??
@ATNG8:03040:05528
GATGGTGGCGTGTGAGAGTCTGCCCAGAAGATCAGGAACTCTAGAAGAATTCAGATTTTTAACACGAGAGTAAACGTAAAAAGAAGGTTTTACAAGACTCACGTTAACAATATTGCAGCAGTACGCACACAATCGAAGCGCAGTAAGGATGGCTAGTGTAACTAGCAAGAATACCACGAAAGCAAGAAAAAGAAGTACGCTATTAACTATTAACGTACCTGTCTCTTCCGAAACGAATGAGTACGATGAGAGAGCTCTCTCTACCATCGAACTTGCAGAGTCT
+
@CBC@BD@DBBBBCCCCCBBBBBB=BCC@BBAAAB?B@BBDCCCC@AA?A?ACBBBCCC3CABBBBBBDDBBB>BBBBBBB3@A<A=AAB:BCE?BAABCCA@@<@=>>;>>>:>?>>@>><=A?AA@@@A<AAAA:>=??>A>>;><??B?BBBBBBB@;@AAABB?BB@DBC?A?866)8:<7<>>>>/;;7;GE>>>AA@:>:<@@@;><>@@@@<A@@@@@@<@;@AA:>AA?CCAAABBBB<<<AA?A??<<<>>>@@@;@>>=>9?>:>@@@>@8::
@ATNG8:03042:05599
GATGGTAGCTATACGTATATCTATGTACTCATTCGTTTCGGAAGAGACAGGTACGTTAATAGTTAATAGCGTACTTCTTTTTCTTGCTTTCGTGGTATTCTTGCTAGTTACACTAGCCATCCTTACTGCGCTTCGATTGTGTGCGTACTGCTGCAATATTGTTAACTTGAGTCTTGTAAAACCTTCTTTTTACGTTTACTCTCGTGTTAAAAATCTGAATTCTTCTAGAGTTCCTGATCTTCTGGTATGACTAGTGTACTACTAATCGAACTTGCAGAGTCT
+
DDDD;BCBBC=DEBBBCCICCCDCCC;;;BBB?BCCC=CC>@?@BBCCBB?CBBBB?B@CCDC?A;?BBBBABAB>BCCCC3BBABBBB=ACAA>ACC>BB799BBDE?BBBBA@??<===;A<?@????AA>DB>>;>??@ADD=<=@AAA::;=>===A@<@<AA<??>BBCACBBBB:B?C=A@AAA,@BBCD=CCCCBCCCCC@CCDD3D;:;D@C?BA>ABBBBBB?C?BABBDD<??C@BBBBACBCCCDCCBCCC@@=@BBA?BC@BCCBBCBBB
@ATNG8:03043:05595
GATGGTAGGACGAGCGTCTGAGAGGTACTCATTCGTTTCGGAAGAGACAGGTACGTTAATAGTTAATAGCGTACTTCTTTTTCTTGCTTTCGTGGTATTCTTGCTAGTTACACTAGCCATCCTTACTGCGCTTCGATTGTGTTGCGTACTGCTGCAATATTGTTAACGTGAGTCTTGTAAACCTTCTTTTTACGTTTACTCTCGTGTTAAAAATCTGAATTCTTCTAGAGTTCCTGATCTTCTGGATATGAGTGACTCGTGCTACCATCTAACTTGCAGAGTCT
+
4499.44:5:@A>><;;<=??@CD@;:;AB@@;B>@A9AB9:4:@;::?C@BBBBC7;6;6;?=B=B@@9999::29@@@<+==266==4;6968<<>:=>9669>=B?=ECC???@269@;@:??@@999999::<5;;00,/==>@A000////)///)/;5<6:////9<<>5:544)55:655555$49:::4<=556<;6664999;*;;;<A:??=@:>@@955@:>:?A???C?BBC;9:GBCBAAAFA@@BCAA;;0,.....)..0--/8/////
@ATNG8:03007:05665
GTGGTAGCACGACACGACGATGTGTACTATTCGTTTCGGAAGAGACAGGTACGTTAATAGTTAATAGCGTACTTCTTTTTCTTGCTTTCGTGGTATTCTTGCTAGTTACACTAGCCATCCTTACTGCGCTTCGATTGTGTGCGTACTGCTGCAATATTGTTAACGTGAGTCTTGTAAAACCTTCTTTTTACGTTTACTCTCGTGTTAAAAATCTGAATTCTTCTAGAGTTCCTGATCTTCTGGACAGAGTGTGCAGATACTACCATCGAACTTGCAGAGTCT
+
;;<@DDBBBCBBBB@BDC;66;@DCBBB@A;ABB@<BD@B@BBBBBCC@CDCCC?C=@@AC?B@CCCCCBBCC@CCCCC3CC?BBBB<@AAA6;;@=?B?A@??AB>BBCCCBBB=AAB?B?CBBBBBBB?BBBA<AAA@;;<>>??@@;;;?188;:=>8=9;:;@@???A8<<<<<-<9>7=<=>>/>AACK587@@@@>?>?<@@@@/@@@@B=A;8838;ABAAA=D<AAAA@@;@@B<@@>>>@?===>>==>>>CAA=;66==6;<-//:<<?@@@
@ATNG8:03012:05630
GATGGTAGCGCACACATAGATACAGTACTCATTCGTTTCGGAAGAGACAGGTACGTTAATAGTTAATAGCGTACTTCTTTTTCTTGCTTTCGTGGTATTCTTGCTAGTTACACTAGCCATCCTTACTGCGCTTCGATTGTGTGCGTACTGCTGCAATATTGTTAACGTGAGTCTTGTAAAACCTTCTTTTTACGTTTACTCTCGTGTTAAAAATCTGAATTCTTCTAGAGTTCCTGATCTTCTTGGTGTATCAGCGAGTATCTACCATCGCAATTGCCTAGTCT
+
;CCCAE@;ABDCBBBBCFCCCCBCCCCDCDCC=@:::0;@<@?CCCCHCG@CCCBBAB@CBBB@HAHH;;;BBCE@CCCCB1<;:CCCD=CBBA>A;;5;B?BBBCCCACCCCFBBBADCC@B?CDDC@AAC@DCCC=AADDDAA@CCCCFBCBA?BBB@CC@C?BBBBBCCCA;?;;;;.;>C<@ACCC2BBBBB<A@CCDCCBBC>BCCC0AAABC@C?CC?ABCCDCC@B@BBBCBB@BA?A?CCAAACE:;;CCDCCCCCC>B;;;;A=A<@@>ABA;<<
@ATNG8:03037:05649
GATGGTAGGACGAGCGTCTGAGAGGTACTCATTCGTTTCGGAAGAGACAGGTACGTTAATAGTTAATAGCGTACTTCTTTTTCTTGCTTTCGTGGTATTCTTGCTAGTTACACTAGCCATCCTTACTTCGCTTCGATTGTGTGCGTACTGCTGCAATATTGTTAACGTGAGTCTTGTAAAACCTTCTTTTTACGTTTACTCTCGTGTTAAAAATCTGAATTCTTCTAGAGTTCCTGATCTTCTGGTGTCTGATCTGTATCATATCGAACTTGCAGAGTCT
+
AAEC@AB>:EB:9:@ADBCCCBBB@CBBBBEI?CBCC>CC?C@CCCCCBC@CDCCF@D=CADC?D@CCCBCCCEE?BB@A@,A@7;;BC=BCCDADCC@CE@CCBBBC@DFCCCDCB@BCC?B?BCCACC@B@CCDD?CBBBBCCCCCCCCBBAB?BDC@BCAE@B:;;EBBBH<==EHF:C@C@CCJJJ5CCAAA;AAAABCCAAA@DEFD5@@CCC@C@@A=@BBBCCC@C@BBCGA@?CDC@DBBBAAEDBBAAABCCCDCCCC?;;7;ABDBDB::
@ATNG8:03051:05645
GATGGTAGCTCTGCTCTGACTCTCGTACTCATTCGTTTCGGAAGAGACAGGTACGTTAATTTAATAGCGTACTTCTTTTTCTTGCTTTCGTGGTATTCTTGCTAGTTACACTAGCCATCCTTACTGCGCTTCGATTGTGTGCGTACTGCTGCAATATTGTTAACGTGAGTCTTGTAAAACCTTCTTTTTACGTTTACTCTCGTGTTAAAAATCTGAATTCTTCTAGAGTTCCTGATCTTCTGGGTGCGCTACAGTCTCTCTACCATCGAACTTGCAGAGTCT
+
BB@A=@=AA@;;BACCCAAAC@B?@@@@@B:;8;CCC>CC@D@BBCCCCC@CCCCDACACC>C@CDCBBBCEFHBBCBB2A@>A9985:BBC@BDLAEE8;;BLDD@CBBABBCC?BCC?C?BBBAAA@@?DCCA>ABBBBB@>>>BAA>>>><>>>=BB<@;@@@@@BA@?<?????6?=B===<<<.<>=>>6>??:;;A>>=07878(8@?@@=A=??<?B>=;;;<A8;;@@?>5;;;;1;;;??ABAAACACAAA@@@6<///=5;;49?@@==>>>
@ATNG8:03019:05688
GATGGTAGCGCATATCAGCGCAGCCCAGAAGATCAGGAACTCTAGAAGAATTCAGATTTTTAACACGAGAGTAAACGTAAAAAGAAGGTTTTACAAGACTCACGTTAACAATATTGCAGCAGTACGCACACAATCGAAGCGCAGTAAGGATGGCTAGTGTAACTAGCAAGAATACCACGAAAGCAAGAAAAAAGAAGTACGCTATTAACTATTAACGTACCTGTCTCTTCCGAAACGAATGAGTACGATGAGATAGCTCTCTCTACCATCGAACTTGCAGAGTCT
+
A@=<;@955=BDBCCBBCCE;==ED?BCBA996CBB?B@C>B=>>C@BB6804><;<=@@1@?ABBBCFDGCCC>BCABCBB5BC?C5;;;-;C@=AC:;:??::098@A<A@C@CBB@AABBCEBBBCBDDFIBAA?A@BBC@AA@C?B;;8;BABBB@A@CBBBBB?@@=?@?;@BBAA=@>>9999999%:=;=?8@==CBB<=<8BBA<?;?;ABB9;<AADCC?C@A@@;ABA?BBBABB@@AABBBBBBBBBB?@>BBBF?BBBBB?>><@===>AAA>
@ATNG8:03034:05700
GATGGTAGTGATACAGATCAGACACCAGAAGATCAGGAACTCTAGAAGAATTCAGATTTTTAACACGAGAGTAAACGTAAAAAGAAGGTTTTACAAGACTCACGTTAACAATATTGCAGCAGTACGCACACAATCGAAGCGCAGTAAGGATGGCTAGTGTAACTAGCAAGAATACCACGAAAGCAAGAAAAAAGAAGTACGCTATTAACTATTAACGTACCTGTCTCTTCCGAAACGAATGAGTACGAGAGTCAGAGCAGAGCTACCATCTAACTTGCAGAGTCT
+
<<5506=>>>@B=<>@@999>>BAB@@A@@BBBCCC@B>AAC::8B?BB>A=>>>:7777$7178=BBBBCAA@899;9444$4;6;5<::+9=949;99?CCCC?C@CC@CBB@BCA@ABBBFBCBCCABA?CCBB>BBBABCBC@CADAA?ABBCCCCC@BBBBBC?CC<:::=AACCC>??=;999999%9<9<@@@AA@@A?A=>>BB=B=AAAAA@BBBBBAA?B?BBB<@;:5:@@ABBBBBBBBABBEBBBCBBBBBBC@BA=>B<>><>@AAAA:::
@ATNG8:03055:05700
GATGGTAGACACGTGTGCTCTCTCGTACTCATTCGTTTCGGAAGAGACAGGTACGTTAATAGTTAATAGCGTACTTCTTTTTCTTGCTTTCGTGGTATTCTTGCTAGTTACACTAGCCATCCTTACTGCGCTTCGATTGTGTGCGTACTGCTGCAATATTGTTAACGTGAGTCTTGTAAAACCTTCTTTTTACGTTTACTCTCGTGTTAAAAATCTGAATTCTTCTAGAGTTCCTGATCTTCTGGAGTTATCATCAGCGAGCTACCATCGAACTTCAGAGTCT
+
55<>:ACBCDCBBCCAACABCBDCHBBBAA@B?BBCC=BB@B@CBCBB??=@CCBC?B?AA@C?B?BCBBADCAC?ACCCC2CDABBBB>BBBC???@@BC598?BFD@CCB@@A==7>::7;=CCA>@@?A8>>AA:>>A@::;@>>>AAA@@@:==>=BB<?;?A@A@A>>>===>@@5@:?:>>=<=/==:::.6/////:;9=:>FED.=<<<A<A<;;7:??C>===C<??@@@B7<<A=>?><@>>>>=AB@@@A=>>><>AA??<?@<@@?@A@@@
@ATNG8:03029:05723
GATGTAGGCGACATACATACGCGCCAGAAGATCAGGAACTCTAGAAGAATTCAGATTTTTAACACGAGTGTAAACGTAAAAAGAAGGTTTTACAAGACTCACGTTAACAATATTGCAGCAGTACGCACACAATCGAAGCGCAGTAAGGATGGCTAGTGTAACTAGCAAGAATACCACGAAAGCAAGAAAAAGAAGTACGCTATTAACTATTAACGTACCTGTCTCTTCCGAAACGAATGAGTACGATGAGATCTCGTGTGCTACCATCGAACTTGCAGAGTCT
+
CCCBBCC@C9;;CDCCCCDDBBBCACCC@CCECBB?B@CBCBBAB?BB?B@CCCBCDDD5C?CCCCDCCBBCC>CCBBBBB5BD@F?BCC=BCCACBBBBB@@@5;5;@<@BC@CCCCCCCCCBBBBCCCC@BB@B=????AA@C?DAFEB?CBCCCCBB?CCCBBB?BB=AAA=??BBA:==<8<<<<<.=@<@?@?CCCCB?B?BBBB?A<A@CCC@CBBBBCC?B?BEE>EBC@BBBBCCCCCABBBCCB>>>CBBB@BCC>B>@@@;?><?AAAAD:::
@ATNG8:03064:05148
GATGGTAGCTATACGTATATCTATGTACTCATTCGTTTCGGAATGAGACAGGTACGTTAATAGTTAATAGCGTACTTCTTTTTCTTGCTTTTCGTGGTATTCTTGCTAGTTATCACTAGCCATCCTTACTGCGCTTCGATTGTGTGCGTACTGCTGCAATATTGTTAACGTGAGTCCTGTAAAACCTTCTTTTTACGTTTAACTCTCGTGTTAAAATCTGAATTCTTACTAGAGTTCCTCGATCTTCTGGGATGTGTGCGCAGTGCCTACCATGAACTTGCA
+
5<::=ABA<@:99///<<<8<:</////5;=<6@=A>9<=9@+////:94/)/75--(-(---73838@===B==B7>;887'<9,33333&399929896;?:=<88..)---5598:>::9:6905522229:46779287779>>>8===<////)//579;3:155/777//(/7////'/5><@@DDD.<=;::*918;;;:<<////@@.>7///5=9=@9??>>=???;@;::98>9602***'((((((,566:555:6::8233..(.3,2,,
@ATNG8:03076:05122
GATGGTAGCACACGAGATCTCATCGTACTCATTCGTTTCGGAAGAGACAGGTACGTTAATAGTTAATAGCGTACTTCCTTTTCTTGCTTTCGTGGTATTCTTGCTAGTTACACTAGCCATCCTTACTGCGCTTCGATTGTGTGCGTACTGCTGCAATTTTGTAACGTGAGTCTTGTAAAACCTTCTTTTTACGTTTACTCTCGTGTTAAAAATCTGAATTCTTCTAGAGTTCCTGATCTTCTGGGATGTGTGCGCAGTGCCTACCATCGATCTTGGTAAGTCT
+
9;<=?BCBBDCBBBBCCBCCCCCCCCCCCCBA?BCBC=CC@C?BBBBBCB@ECCAB>A?ACBC?C@CDCCBCCBC?B?BCC:BB?B@BD=CACB?B@@<@B<@@@BBB>??@CBBBA?A??:@=?@@DA>>>;?A::7:A?=:;;@AA@AA@??=7<<<2///4988=;;DCE=B::::4:=C?BBDCC5DDCDD=BBCDCCBB@@<@BBB2B;;<C@C@DC?CCCCCBB?A?BCBBBB>@@@A8A000B?ACCC@AAAD:>>A<@;;;>7972849@<A???
@ATNG8:03074:05172
ATGTAGCTCTGCTCTGCTCTCTCGTACTCTACTCTGTTTTCGGAAGAGACAGGTACGTTAATAGTTAATAGCGTACTTCTTTTTCTTGCTTTCGTGGTTATTCTTGCTAGTTACACTAGCCATCCTTACTGCGCTTCGATTGTGTGCGTACTGCTGCAATATTGTTAACGTGAGTCTTGTAAAACCTTCTTTTTACGTTTACTCACGTGTTAAAAATCTGAATTCTTCTAGAGTTCCTGATCTTCTGGTGTCTGTTCTGTATCACTACCATCGAACTTGCAGAGTCT
+
44////////77:::////////555/8------55556)7;49499;8333177799496?@?B>B>?>>A?993>6?BA==+33.39;;19///)/)/947;4?@:::>?<@<AA>>?7???@CADGCABACC9;;DDADGGCCCBBDCBBBBBBB?BBE@CC>@>@ABCCBCBB?BAAAA7B?B=ABHHH5CCCBC=A000AA00/=5>;>;,=996;<@:?C@BAACBBC?A>ABABAB@BBB?BCBCAAA?CCFCCCBBBBBC@CCCCC@BB?BBBBBBBBA
@ATNG8:03089:05176
GATGGTAGGTGCAGCATGAGTGTATCCAGAAGATCAGGAACTCTAGAAGAATTCAGATTTTTAACACGAGAGTAAACGTAAAAAGAAGGTTTTACAAGACTCACGTTAACAATATTGCAGCAGTACGCACACAATCGAAGCGCAGTAAGGATGGCTAGTGTAACTAGCAAGAATACCACGAAAGCAAGAAAAAGAAGTACGCTATTAACTATTAACGTACCTGTCTCTTCCGAAAGAATGAGTACCTCTCAGACGCTCGTCCTACCATCGAACTTGCAGTGTCT
+
4444.44:5<>A///<//6><<9=99.544.4::=>B?B?CCCCCCC@DD?B@BBAAAAAA2A@DCCCFBBBBBD<CC<;;;;*;B>C9A@@8@BB?@@@BBBECC?A>BB>BBB>BCBBBBCBEBBBDCCCC@CGBB?CBBBBBCC>B>BBB@BCDCCCCC@CCCBBB?BC@BBB>BBAA@9?>?;>AAAA3AB?B??@BCCBB?B?BAA@<><>?CCC@CBBBAFE@D?AAD>BB?BCCCCAC?AAAAAABBBAA?@@C?BBA<@@AAC>AB?<>>@@@>==
@ATNG8:03100:05172
GATGTAGCGAGCGAGTGTGTATACCAGAAGATCAGGAACTCTAGAAGAATTCAGATTTTTAACACGAGAGTAAACGTAAAAAGAAGGTTTTACAAGACTCACGTTAACAATATTGCAGCAGTACGCACACAATCGAAGCGCAGTAAGGATGGCTAGTGTAACTAGCAAGAATACCACGAAAGCAAGAAAAAGAAGTACGCTATTAACTATTAACGTACCTGTCTCTTCCGAAACGAATGAGTACGATGAGAGAGCTCTCTCTACCATCGAACTTGCAGAGTCT
+
CCCAABDDCC@?@BDMLEBBCCCC@CBB@BCCC@@>@ACDFCBBA>BB>B?BBCBCBCC5CADDF@CCCCCBB=B@?@BBB5BC>C5;;;*;CCACCCCDDCCB?B?BDACBB<@?CBBA@@DDBCBCCCDAAAAC?BBCCCCCC@C@CAA?ACCCDCBB?BCCCBA?CC@BBB788??>8?==8=AAAB3BF@C??>CCC@A>A?BABB<><>AAAA?CCBBBBC?B?BCC?CBB?BCCDDCCAAAAABBBBBBBBBBAABBC?BBABB?@A<>@@@AA>=;
@ATNG8:03062:05245
ATGGTAGGACGAGCGTCTGAGAGGTACTCATTCGTTTCGGAAGAGACAGGTACGTTAATAGTTAATAGCGTACTTCTTTTTCTTGCTTTCGTGGTATTCTTGCTAGTTACACTAGCCATCCTTACTGCGCTTCGATTGTGTGCGTACTGCTGCAATATTGTTAACGTGAGTCTTGTAAAACCTTCTTTTTACGTTTACTCTCGTGTTAAAAATCTGAATTCTTCTAGAGTTCCTGATCTTCTGGGTGCGCTACAGTCTCTCTACCATCGAACTTGCAGAGTCT
+
444.444.444444444=:::<<8>;;;<<;39344(4:5<9===@CCC?CCCCEAG@BA;;5;5;ABCCCGGHACBBBB0A@;@BBB>BCCD?ABC@CE@AAABBB?CCCBCCEGACCB@D@CCCCCCCD@BBBD?BCBBCCCCCBBBDBBBC>@@B?BC@CABBCBBBBAB>BCBBC:C@C@AAFLG5CA@@B>CA@@DCCBCB@CCBB2BA@AA=B>BBAGCDDCBB?B?@A@BCC?BBBB=BBDCCCCCCCBBBBA@@BB>A@@@@<@A=AAABAAAAA
@ATNG8:03099:05233
GGATGGTAGCGGCGACGAGCGTAGACCCAGAAGATCAGGAACTCTAGAAGAAATTCAGATTTTTTAACACGAGAGTAAACGTAAAAAGAAGGTTTTACAAGACTACACGTTAATCAATATTGCAGCAGTACGCACACAATCGAAGCGCAGTAAGGATGGCTAGTGTAACTAGCAAGAATACCACGAAAGCAAGAAAAAAGAAGTACGCTAATTAACTATTAACGTACCTGTCTCTTCCGAAACGAATGAGTACAGAGAGTACGATATGTCTACCACGAACTTGCAGAGTCT
+
/+/::5;95495:555<=666<<99;;0999.55:944.4394454336333(32888333333#317799::888:=2999:999(45.56;;<066;277//////-939)///)/78177:44555<<>><;@@>98..-(----68;=8>8555049:78///576///83//)/::3:<<8=1833.3;;;;;%9949;7;;/..(-(-0---3(.(.3777)44444:<7;8<;;4;4404::;;333:::333;3333799888886677848938888@?@?<
@ATNG8:03086:05291
GATTAGTATCTGTCTACGAGAGCCAGAAGATCAGGAACTCTAGAAGAATTCAGATTTTTAACACGAGAGTAAACGTAAAAAGAAGGTTTTACAAGACTCACGTTAACAATATTGCAGCAGTACGCACACAATCGAAGCGCAGTAAGGATGGCTAGTGTAACTAGCAAGAATACCACGAAAGCAAGAAAAAGAAGTACGCTATTAACTATTAACGTACCTGTCTCTTCCGAAACGAATGAGTACACATCGTCGTGTCGTGCTACCATCGAACTTGCAGAGTCT
+
DBB>BBCC?A@CCCCEBCCCBCB@CBB?DCBBAA>A@CCAABBC?AD?CACBA@@@@@2@@DDBABBDCA@?8=>=????0@A?C@EED;ABHADCCCCCCBB<A=AB?BBC@CBBBBBCCCDCCCBABC@CCCC=CBBB@@@B?CACAA?AEBBBBBC?BBCBBB@AA=@BB<>>BBA:?>?:?@@@@2@C@C??>BB???<@:>=AC=C=C>BBC@BBCAACC>A>AA@<ABB@BBCBBBCCAAACCCCCBBBBBBBBBCC?CCBBB?BB?BCBBAAAAA
@ATNG8:03074:05329
GATGGTAGTATCTGCACACTCTGTCCAGAAGATCAGGAACTCTAGAAGAATTCAGATTTTTAACACGAGAGTAAACGTAAAAAGAAGGTTTTACAAGACTCACGTTAACAATATTGCAGCAGTACGCACACAATCGAAGCGCAGTAAGGATGGCTAGTGTAACTAGCAAGAATACCACGAAAGCAAGAAAAAGAAGTACGCTATTAACTATTAACGTACCTGTCTCTTCCGAAACGAATGAGTACACACTCTCATATGACACTAATCGAACTTGCAGAGTCT
+
BCCC@BBBBCCDBCBCCCICCCCCC@DDDA;;;CBA>B>BBCCCCC@CD?B?BABBCCCC2A?CCC?@@CBBAA:??@AAAA0B@=B5;;;6;ED@CCCCCCCCC@B@BC@CBC>@ACCBBCBCDCCBCCCC?DBBB<A@BAAA@B?DADBB?BBCCCAAAABBBABA?BB@BBB<?@BCC>BA@=>>===1>C?C?>>BBB>A9><@A@@7;6:>A@@<@AAA@CC?C@CCC=BBC?AAABBCBBB@A@CBBBBBBCBBBCBB?BBBB?BA>BBBDBB877
@ATNG8:03103:05337
GATGTAGCTCGCTGATGATATCTCCAGAAGATCAGGAACTCTAGAAGAATTCAGATTTTTAACACGAGAGTAAACGTAAAAAGAAGGTTTTACAAGACTCACGTTAACAATATTGCAGCAGTACGCACACAATCGAAGCGCAGTAAGGATGGCTAGTGTAACTAGCAAGAATACCACGAAAGCAAGAAAAAGAAGTACGCTATTAACTATTAACGTACCTGTCTCTTCCGAAACGAATGAGTACGAGAGAGCACACGTGTCTACCATCGAACTTGCAGAGTCT
+
@?@?;;=A@<<BAA@CCCCCCCCC@CCC@CDBBBC@B?CBCCCAA?AF?B?BCCCCCCC3C?>?>BBBBBBBB>BAABBBB2BA=A5;;;6;BB@CBBBCCBBB?C@CD?BBC@BBBABDCCCCDEECBBCABBCC?BCCBBBA@<B@C::;;CBBBCCC@ACAABB?BC@CBB499999+9==9>@@AA2AC@DBABBCCBB?B?BBBA<A<@@C9979@@@@BB?C@CCC>CBB>AABBFDCCAABBBCBBB@@ACCBB@@A?B>>:A<@@;>>@@AB===
@ATNG8:03100:05552
GATTAGCTATACGTATATCTATGTACTCATTCGTTTCGGAAGAGACAGGTACGTTAATAGTTAATAGCGTACTTCTTTTTTCTTGCTTTCGTGGTATTCTTGCTAGTTACACTAGCCATCCTTACTGCGCTTCGATTGTGTGCGTACTGCTGCATATTGTTAACTTGAGTCTTGTAAAACCTTCTTTTTACGTTTACTCTCGTGTTAAAAATCTGAATTCTTCTAGAGTTCCTGATCTTCTGGACAGAGTGTGCAGATACTACCATCGAACTTGCAGAGTCT
+
;;5055AAB9:6;;;@@@@DB<<<<<@BAA?BEJD=AA?A>BBDABBB?BBBBB7<8;:BB=A>ACCCBB?=86333333#3;69@?C;CA::69=><@@<?>=@@@:=>BBAAAB>A;;5;187=::8AA;A@;<156>=;;;=;;;77:9///66/6;3:5:>6997AAB>BBFFF8A>A@CBDDD3@@@=?.99>>@<??:@8<:::):>>BB?B?BB?:99AA@@>A;>>AAAC5988>@@BDBCDCCCC;;;BBACCD?AAA::6:A6::BBBACBB
@ATNG8:03100:05562
GATGGTAGACACGTGTGCTCTCTCGTACTCATTCGTTTCGGAAGAGACAGGTACGTTAATAGTTAATAGCGTACTTCTTTTTCTTGCTTTCGTGGTATTCTTGCTAGTTACACTAGCCATCCTTACTGCGCTTCGATTGTGTGCGTACTGCTGCAATATTGTTAACGTGAGTCTTGTAAAACCTTCTTTTTACGTTTTACTCTCGTGTAAAATCTGAATTCTTCTAGAGTTCCTGATCTTCTGGTGTCGTCTATCATGTACTACCATCGACGAATAGAAGTCT
+
95<=:=CDEDCCBBBABBADDBBBCCBBCCBB>BDCB>CC?C@BCCBBBB@CBBBA>B?BBBB?CABBBCCCCBB?BCCCC2BB?C>>>8?A@B@BBC?BB599:@BC?BBBB????5;;=8=6;;AA@@?A<AACF:=;;;=<>===>>>A>==8=;;4;>:>;?==<A><8705;;;;2>:>:>AABA/:<////'/.9/..7535552&266676;3994777:8886;37>>9;=///>6977;;=///@H=>>:=<6666;;;666==8=?>>:;;;;
@ATNG8:03058:05575
GATGTAGCGCACACATAGATACAGTACTCATTCGTTTCGGATGAGACAGGTACGTTAATAGTTAATAGCGTACTTCTTTTTCTTGCTTTCGTGGTATTCTTGCTAGTTACACTAGCCATCCTTACTGCGCTTCGATTGTGTGCGTACTGCTGCAATATTGTTAACGTGAGTCTTGTAAACCTTCTTTTTACGTTTACTCTCGTGTTAAAAATCTGAATTCTTCTAGAGTTCCTGATCTTCTAGAGATATCATCACGAGCTACCATCGAACTTGCAGAGTCT
+
;<<>BB=<699C@@AFHB@655555555:;:8>:::3:<6<:<;;666>455554.49;:<<0515::556::;744444$4>9<>>G8::BB9:6?:?D@ABAB:;9;BBDICEC@CBB?B=@@AA;;;B>CBAA6;;@@ABBBBABAAA@AA<;99;@?;@<??@BBCBAA29:9:.92929:999'9=9==3;=956<<;;;7<<<<+;99;;.5.55499:<=<<05.4995567;;>====<<;=@@<?????999?18999918?:<=?777>>>
@ATNG8:03065:05614
GATGGTAGGCGACATACATACGCGCCAGAAGATCAGGAACTCTAGAAGAATTCAGATTTTTAACACGAGAGTAAACGTAAAAAGAAGGTTTTACAAGACTCACGTTAACAATATTGCAGCAGTACGCACACAATCGTAGCGCAGTAAGGATGGCTAGTGTAACTAGCAAGAATACCACGAAAGCAAGAAAAAGAAGTACGCTATTAACTATTAACGTACCTGTCTCTTCCGAAACGAATGAGTACTATGTAGAGCTCTATACTATCGAACTTGCAGAGTCT
+
BCBB?ABBAC9;;DDCCCDDBBBCC?BBC@CCCC999:?BBCBBCD@DD?B?BCCBBCCC5BACCCCDCFCBBB<B@@BBBB2BB?B>BBB:BBDADCBBCCCAA>A?AA?BBB?BABBCBAACCCCDBBBEACCBCCCCCCCCCD?DADBC@BBBCBCAA?BBBBAB?BC@>==577>><6?<<8<<<<?.;@=@000AAAAA<A<AA@A<B<BBCCCACDCBBCC?B@BCC>CCC?BCCCCCCA@@CCAAACCCAC@@@A@@ABBC=?<;AA;<;<:8:
@ATNG8:03081:05599
GATGGTAGCACGACACGACTATGTGTACTCATTCGTTTCGGAAGAGACAGGTACGTTAATAGTTAATAGCGTACTTCTTTTTCTTGCTTTCGTGGTATTCTTGCTAGTTACACTAGCCATCCTTACTGCTCTTCGATTGTGTGCGTACTGCTGCAATATTGTTAACGTGAGTCTTGTAAAACCTTCTTTTTACGTTTACTCTCGTGTTAAAAATCTGAATTCTTCTAGAGTTCCTGATCTTCTGGTATGACTAGTGTACTACTACTATCGAACTTGCAGAGTCT
+
BBCC@DBBBABBABBBAACBA>BDDCCCECCCACCDK?CC@C@CBBBCCC@CCCCC?B?CBCB@C?BAA@AAB?@;@BAAB1@A8@999,9AAC@CDB@BC<>>BCBB>@?>@@@B@<@@@<@=A?>>AAAA<?>9949<<<@@?>ADAAA>>>?<687<??:?<@?>>>?@AA;@@ABC5A;A;ADCDC/;;<<@6=///77:==@;????/????@<A:=>;>AA>>?B=B<??@@BB6;;B=@@@AB;;;@@===@>>>>>==>>A::6;>7::AC@@:::
@ATNG8:03092:05612
GATGTAGACATATCGTACTCTCTGTACTCATTCGTTTCGGAAGAGACAGGTACGTTAATAGTTAATAGCGTACTTCTTTTTCTTGCTTTCGTGGTATTCTTGCTAGTTACACTAGCCATCCTTACTGCGCTTCGATTGTGTGCGTACTGCTGCAATATTGTTAACGTGAGTCTTGTAAAACCTTCTTTTTACGTTTTACTCTCGTGTTAAAAATCTGAATTCTTCTAGAGTTCCTGATCTTCTGGTGTCTGATCTGTATCACTACCATCGAACTTGCAGAGTCT
+
DDB@@BDDCCCCCBBBCCECCCCDCCCCCBB?BBBD<AC?C?CABCCBB?BBBAA>A@CBBB>B?CCBCCCC@A<98979(7D;A???9?@@A?BBC@DC>BBBB@@=?????AA@9>?@;A;@@AA>><>;AACA7==@;;;@@AAADD<<<A<>>><@@;>=AA?A@@@>=9=??>>2>4:488888(8>////)/66///77-/(/978'79@@A<A=>>:>BBB@@@=A;>>@@@B8==A=A@>==AAAAA@>>A>?=>>A;@A?;;79>59;;9;<;<;
@ATNG8:03058:05620
GATGGAGTGTCATATGAGAGTGTGTACTATTCGTTTCGGAAGAGACAGGTACGTTAATAGTTAATAGCGTACTTCTTTTTCTTGTCTTTCTGTGGTATTCTTGCTAGTTACACTAGCCATCCTTACTGCGCTTCGATTGTGTGCGTACTGCTGCAATATTGTTAACGTGAGTCTTGTAAAACCTTCTTTTTACGTTTACTCTCGTGTTAAAAATCTGAATTCTTCTAGAGTTCCTGATCTTCTGGACAGAGTTTGCAGATACTACCATCGAACTTGCAGAGTCT
+
5>>>?BA969;===>??CBCCBBA@@??;??CBAA000:;)/////:<8>>6667::=?9;5;=@AB;;;>=<.44444$4>:559@=9558@@9?BB8BC?>==BBC@CCDDCCCC@CCC@D@CBBCBBBC@CCCC?A@DCBCCDBCBCCCCBA=B@@<@B<@?ACFCCCCBC@CBCCC:A>A=?????,?AAAA<B@@@ABB@@A5;<;<*;CC@B=A?AC@CCCBAABAE@CCDBBB@BBB@CCCCCCCD=BBDCGDCBBCC@CCCCC?BB@BB@@:;;;;
@ATNG8:03061:05650
GATGGTAGCACGAGTCATTCATATCCAGAAGATCAGGAACTCTAGAAGAATTCAGATTTTTAACACGAGAGTAAACGTAAAAAGAAGGTTTTACAAGACTCACGTTAACAATATTGCAGCAGTACGCACACAATCGAAGCGCAGTAAGGATGGCTAGTGTAACTAGTAAGAATACCACGAAAGCAAGAAAAAGAAGTACGCTATTAACTATTAACGTACCTGTCTCTTCGAAACGAATGAGTACTGCGTCTCACTCTCGCCTACATCGAACTTGCAGAGTCT
+
48895;====;;;<:<56164<<5526;?;@CCC;;8;?BCDEGFD@CE@CBCCCCDDDF3C@DCCBBCBBCCD>B@BCCCC3BC?C:@@@4@@@?B;;;CCC@A?@AEEACCD?A@CCCCCCCCCCFCDDD@BBBC@CBBBBC@?=A@C@@@AA@BB000;=?>BBB>AA<@<=4888??8>@@?BCCCC3BB?BBBBBBBB>8<8888=9>:>>CBB?BDBDBBB?BBBB>BCC?CAAADDC@@ABBCBBCCBCBDCC?BBCCCADA?BB>AACBBB>>>
@ATNG8:03105:05664
GATTAGTGTGTCTCTGAGAGTAGTACTCATTCGTTTCGGAAGAGACAGGTACGTTAATAGTTAATAGCGTACTTCTTTTTCTTGCTTTCGTGGTATTCTTGCTAGTTACACTAGCCATCCTTACTGCGCTTCGATTGTGTGCGTACTGCTGCAATTTGTTAACGTGAGTCTTGTAAAACCTTCTTTTTACGTTTACTCTCGTGTTAAAAATCTGAATTCTTCTAGAGTTCCTGATCTTCTGGTGTCTGATCTGTATCACTACCATCGAACTTGCAGAGTCT
+
<;;0;A<;;BBB@AACCCCCBAACBB00//)/6991/5057<<;;;==8<<<;;7;:>>>>9B?966=;?;9<759::;*5B8B;9:4:;;9;@>><;;9<<<@5979B@>?CC@<@<<7;:@@65/7//)/99:,/6=<9999///::778:4990:95:54555<<=???<<@>>2>8:544494$3:433(388888:333,3333$379<<4:633.3;;::;<6;485888=055827225=A;::A:::BBA@@9948:::=:;<*//9888///
@ATNG8:03100:05690
GATGGTAGCACGACACGACGATGTGTACTCATTCGTTTCGGAAGAGACAGGTACGTTAATAGTTAATAGCGTACTTCTTTTTCTTGCTTTCGTGGTATTCTTGCTAGTTACACTAGCCATCCTTACTGCGCTTCGATTGTGTGCGTACTGCTGCAATATTGTTAACGTGAGTCTTGTAAAACCTTCTTTTTACGTTTACTCTCGTGTTAAAAATCTGAATTCTTCTAGAGTTCCTGATCTTCTGGACAGAGTGTGCAGATACATCGAACTTGCAGAGTCT
+
ABCB?BCCC;;6=@<9;;=666<<?BBCCDGCACCCC=BB?B?BABBBAA?B??@A?B5:5<<9<>BBBBBBBBC@B@===+>@?B:99,34337<8703?277=>8;7<BBABBCC?@@@=D;??A@;::><????<>>AA>>>AAA;;;>>>>8;;A<@@;@>CA==>===>5:6999-83:(/////'/7//.(.255566;;=+5565(59::>8=8=>;?B@@@??;@=A@>:;<,//617<=@@BB;;;>=;;;AA?;;;A;;;7;?;;;=888
@ATNG8:03096:05720
GATGGTAGCTCGCTGATGATATCTCCAGAAGATCAGGAACTCTAGAAGAATTCAGATTTTTAACACGAGAGTAAACGTAAAAGAAGGTTTTACAAGACTCACGTTAACAATATTGCAGCAGTACGCACACAATCGAAGCGCAGTAAGGATGGCTAGTGTAACTAGCAAGAATACCACGAAAGCAAGAAAAAGAAGTACGCTATTAACTATTAACGTACCTGTCTCTTCCGAAACGAATGAGTATACTCTCAGAGACACACTAATCTAACTTGCAGAGTCT
+
AADE@CBBCA=BCDFCCBBBCBCBB@BCCACCCCAA>A@CCBBBBB?CC?B?BBBA@AAB2B@CCDBBBCCBB@9<=::;;.;C>B=@@@7ABB@CDFJEBBBC@C@;;::BB<@@BBBBCDEDCCCBCCD?ABBA@CCCBBBBA>CAFCC>?@BBBCCC@BBBBBB?BB?>>><>>BCA;>8838@?@@2@C?AABABDB>>8>=AA>>:>=>=BBB@BCGCBBB?C@BCD;??C@CBCCBBBBBBBCCCBBCABBCDBBB?BBBC>>><>BBBBBBBC
@ATNG8:03113:05193
GATGTAGTGATACAGATCAGACACCAGAAGATCAGGAACTCTAGAAGAATTCAGATTTTTAACACGAGAGTAAACGTAAAAAGAAGGTTTTACAAGACTCACGTTAACAATATTGCAGCAGTACGCACACAATCGAAGCGCAGTAAGGATGGCTAGTGTAACTAGTAAGAATACCACGAAAGCAAGAAAAAGAAGTACGCTATTAACTATTAACGTACCTGTCTCTTCCGAAACGAATGAGTACTATGTAGAGCTCTATACTACCATCGAACTTGCAGAGTCT
+
BBBCBBDBCCCDCCCCABAEJCCC@@@@>@ACCCC@C@CCDBBBB?997:@BBBBBBBB2A=???BCDBDBBB9>>?AABB2BG@D@CDD:BBC@BBBBBBBBC@C@CC@CBB?BBBBBCCCCCCCCDCBB@CCCC<BBCBBAAC?C@BBC@DADEE000@@@@BAA>AC@FBB<@@CDD>BBB?AA@AA2@B@BBAABBDCC@@8>>>?>D<?>BBC@CCCCBBB?A??@@;?AC?BBC@??CCCBA@CCBBBAAAB?<<<;:3:;<::5;=8=>AAA@?>>
@ATNG8:03139:05181
GATGGTAGCACGACACGACGATGTGTACTCATTCGTTTCGGAAGAGACAGGTACGTTAATAGTTAATAGCGTACTTCTTTTTCTTGCTTTCGTTGGTATTTCTTGCTAGTTCACTAGCCATCCTTACTGCGCTTCGATTGTGTGCGTACTGCTGCAATATTGTTAACGTGAGTCTTGTAAAACCTTCTTTTTACGTTTACTCTCGTGTTAAAAAATCTGAATTCTTCGTAGTAGTTCCTGATCTTCTGGGTGTATCAGCGAGTATCTCCATCGAACTTGCAGAGTCT
+
4::<<?;<655<<556;9555655<<>;;;=>466>>0667:7555;;::7;<==>9=9=<<<7?>@AAAAA?33.39999)33,33//(///)/596661884::@<==7<=@?:??7<>@=@<9777;555+5257.5222667779>527=881888;=>9=<??>>A?@8818=>>>/;5;8=>??@/@@@@A8<<=><<9=..).6666%..33;4;4;=622.3...33.303355:A3888;199::::999>;9::=<;;357555;AA488986655/
@ATNG8:03127:05269
GATGGTAGCACACGAGATCTCATCGTACTCATTCGTTTCGGAATAGACAGGTACGTTAATAGTTAATAGCGTACTTCTTTTTCTTGCTTTCGTGGTATTCTTGCTAGTTACACTAGCCATCCTTACTGCGCTTCGATTGTGTGCGTACTGCTGCAATATTGTTAACGTGAGTCTGTAAAACCTTCTTTTTACGTTTTACTCTCGTGTTAAAAATCTGAATTCTTCTAGAGTTCCTGATCTTCTGGATATGAGTGACTCGTGCATCGAACTTGCAGAGTCT
+
@;?A8A@@?CCBBB<<<DHIEFCCCBBBBBBB>BB@B<BB>B>B@B@HGD@ECBCB@B?BBBB?D?B@@>>::==9=>?>=+>>,78;718A?B=@@C?CC9:99BAA?C988B????BB@=B=AA;;;@BB=B>>>7::?:;:=>?>?>@;;;@<>>>=AA<@<@@>==<<;:///88+8/5//////'5:/...&.35...6735+5525$255595:5>=27;@=9>><>;<><A;;5;:=9=<;;;===>>BAAABCA???AA;;;5;==>===;7
@ATNG8:03127:05301
GATAGAGAGACTGTATCGCACCCAGAAGATCAGGAACTCTAGAAGAATTCAGAATTTTTAACACGAGAGTAAACGTAAAAAGAAGGTTTACAAGACTCACGTTAACAATATTGCAGCAGTACGCACAGAATCGAAGCGCAAGTAAGGATGGCTAGTGTAACTATCAAGAATACCACGAAAGCAAGAAAAGAAGTACGCTATTAACTATTAACGTACCTGTCGTCTTCCGAAACGAATGAGTACTATGTAGACGCTCTGAATACACCATCGAACTTGCAAGAG
+
//777:=:9::555999;>555)59727///99497<>>>>==?BA>?;6:0/)/888'6169//////888///44444$4939.55)5:<7==?666>;;7;8<<9;;;9<<>>?@>?>>;;9;950)/0/-(-78,,(---(/577939:::;;<;6;///9969<7:98277333(333,////&/;5///;788::6:46522,216255<57770/-88(-(/7:/899+/44333//////66/3/22,,,,(,66995:::96244(---(-22
@ATNG8:03142:05281
GATGGTAGCTATACGTATATCTATGTACTCATTCGTTTCGGAAGAGACAGGTACGTTAATAGTTAATAGCGTACTTCTTTTTCTTGCTTTCGTGGTATTCTTGCTAGTTACACTAGCCATCCTTACTGCGCTTCGATTGTGTGCGTACTGCTGCAATATTGTTAACGTGAGTCTTGTAAAACCTTCTTTTTACGTTTACTCTCGTGTTAAAAATCTGAATTCTTCTAGAGTTCCTGATCTTCTGGACGACGCGCACTGACACTACCATCGTACTTGCAGAGTCT
+
6DDD<>BCCCDCCCCCCCCCCCCCCCBBBCAA?ABBC>BB>B>BBCCDBB=@CDDD>A?BBBB?A@CCCAABC=B=BDCCC18<6@???8;@?A=BBA=AC>??AA::5:?@@BBBB?@A@;>;===>>@AA=AAAA;@@A@>>>@@DAAA>>>?<::;=??;?<>>=@AAABB;???BC5A;?:88887(8<///)//9///::8<6<;;9.7>AAA<A<>?;>@??@@@<?<??BBBB;>>?<?;:;@A@@@?>>>>>=>98839666667@17;@@@BB;;
@ATNG8:03135:05330
ATGGTAGTTCTGCTCTGACTCTCGTACTCATTCTGTTTCGGAAGAGACAGGTACGTTAATAGTTAATAGCGTACTTCTTTTTCTTGCTTTCGTGGTATTCTTGCTAGTTACACTAGCCATCCTTACTGCGCTTCGATTGTGTGCGTACTGCTGCAATATTGTTAACGTGAGTCTTGTAAAACCTTCTTTTTACGTTTACTCTCGTGTTAAAAATCTGAATTCTTCTAGAGTTCCTGATCTTCTGGGTCTACGCTCGTCGCGCTACCATCGAACTTGCAGAGTCT
+
---(----(-//4444445<::56699:://)//---(-/)/)/77999938:::<8B@AB@B8B@BBBBBA@@@888733$3;4;9::299::.66;6;B@CBAACBACDCCDAAA?BCC@C@HKGCCCCB@BBBB@BCCCCCCCCCCCDBBBB@CBB?BE?B?BBCDBCCCC=A;:;:6:>B>:;:;:*;CABB=BBFCCCCCCC?CDDD2CBBCCAC?CB@CCCBBBC?C?DDDBBA=@??@=ABCCCCCCCCBBBBBBCBB?ABBCD@??<?BCCCCAAA
@ATNG8:03136:05320
GATGTAGCTCACGTACGTCACACGTACTCATTCGTTTCGGAAGAGACAGGTACGTTAATAGTTAATAGCGTACTTCTTTTTCTTGCTTTCGTGGTATTCTTGCTAGTTACACTAGCCATCCTTACTGCGCTTCGATTGTGTGCGTACTGCTGCAATATTGTTAACGTGAGTCTTGTAAAACCTTCTTTTTACGTTTACTCTCGTGTTAAAAATCTGAATTCTTCTAGAGTTCCTGATCTTCTGGGATGTGTGCGCAGTGCCTACCATCGAACTTGCAGAGTCT
+
5;;<@ABCB=BA<??6666=BB@ACCBBBBB@BBBD<BB?A?ABBCBBB@BCCBB@B>@@CCAD@C???AABAAA>?===.=>3::89.7CAB>BBA=@A4:9ABAA@BBBBBBBB?BCD<A<??>==>>><>AAA;AAAA>>????A@@><<<36889=>5;6;?@A@@@@B7;;ABF;C8;7;7===,=@===-//88;9=><<46676)6///=496>A<AAAB@@@;><>B@AAA766==6=///::=>>>AAABA;AAB<;;;;?9996:>@@AA===
@ATNG8:03147:05397
GATGGTAGGCACTGCGCACACATCCCAGAAGATCAGGAACTCTAGAAGAATTCAGATTTTTAACACGAGAGTAAACGTAAAAAGAAGGTTTTACAAGACTCACGTTAACAATATTGCAGCAGTACGCACACAATCGAAGCGCAGTAAGGATGGCTAGTGTAACTAGCAAGAATACCACGAAAGCAAGAAAAAAGAAGTACGCTATTAACTATTAACGTACCTGTCTCTTCCGAAACGATGAGTACTATAGACTATCTGAGACTACATCGAACTTGCAGAGTCT
+
@@CC?BGC?BA@?CBBBBBBACFJJ>EBA>A@BA::::@BBBCCCC@BB?B@DCDCCBBB2B@CCCAAAAAA@@9::;@CFD5BB?C@CCC:CCGACCCICBBAA<@=@D@CBB>A@BBDDFDDCCBBCCCC?AA@@;@@@BCCBB?C@C;;7<BBADBCD?AAADCC?BC@BAA>ABAAA;>=<99:::99%9>;<?<?BBBB><?<?@??;?=AABBB@BBBCAACAD@BAB=::::CBBEAABAABBFBBBBBBCBBBCCBAAABBC?BB>AACCBBBAB
@ATNG8:03122:05447
GATTAGTGTGTCTCTGAGAGTAGTACTCATTCGTTTCGGAAGAGACAGGTACGTTAATAGTTAATAGCGTACTTCTTTTCTTGCTTTCGTGGTATTCTTGCTAGTTACACTAGCCATCCTTACTGCGCTTCGATTGTGTGCGTACTGCTGCAATATTGTTAACGTGAGTCTTGTAAAACCTTCTTTTTACGTTTACTCTCGTGTTAAAAATCTGAATTCTTCTAGAGTTCCTGATCTTCTGGTAGAGCGTGCATATATCTACCTTCGAACTTGCAGAGTCT
+
CAB?BCBCBDDD@ABDDCCBBBBDBAAC9979@@A=BD@C?BBCCCCC?CCCBE@C@CBBB@C@CDCCC:9<G@CCED:;;49>A@:ACCC@CCCADDACBCBBCACCCCCCECACDD?B?CBB@BBA@<@CBB?BBBCCCBBDCCCCCCAA>AA@<@B?B?CCCAABC:94:::::-:>@;;;;;;*;ACCC>CBBBBCDCCA=@A@A0@BBCCACAGCABCC@@@C@C@CCCBBB@BBE@BBDFECBBBBBCBCBBBBBB@B@CCD@BA=@?AAAAA?>
@ATNG8:03108:05473
GATGGTAGTAGTACACTAGTCATACCAGAAGATCAGGAACTCTAGAAGAATTCAGATTTTTAACACGAGAGTAAACGTAAAAAGAAGGTTTTACAAGACTCACGTTAACAATATTGCAGCAGTACGCACACAATCGAAGCGCAGTAAGGATGGCTAGTGTAACTAGCAAGAATACCACGAAAGCAAGAAAAAGAAGTACGCTATTAACTATTAACGTACCTGTCTCTTCCGAAACGAATGAGTACGAGAGAGCACACGTGTCTACCATCGAACTTCAGAGTCT
+
:AAB@CDDDDBB=CBBBCCGCCABA?BCC@CC@@@C?CADDDCCCC?BB?B@CCBCBCCC3C@BBBBCCAAA@@8>>;;;;;*;?<=<>@>7?CCACDCCCCCCC?D?BD@DBB>A@BBBCCCCCCBBBCCC?CCCC>@?@???@@<A?CAA>BBCBCCDC?BCCBAA?CC@?>?<>>DCC>BBB?AAABB3AD@B>>>BB@<=:<;>>BB:>:>@CBC@BCBBBCB>A>ACC>CCC@AABBCBBBBBBCAAABCCBBBBAAABB?@@@AA<@@;@BBBB@@@
@ATNG8:03149:05518
GATGGTAGACATATCGTACTCTCTGTACTCATTCGTTTCGGAAGAGACAGGTACGTTAATAGTTAATAGCGTACTTCTTTTTCTTGCTTTCGTGGTATTCTTGCTAGTTACACTAGCCATCCTTACTGCGCTTCGATTGTGTGCGTACTGCTGCAATATTGTTAACGTGAGTCTTGTAAAACCTTCTTTTTACGTTTACTCTCGTGTTAAAAATCTGAATTCTTCTAGAGTTCCTGATCTTCTGGTGAGATATGCATGATGCTACCATCGATCTTGCAGAGTCT
+
5;<>@CCCCABBCCCCDDCCCCCCCBBBDHBC@BBAC<BA@B@@??CCCDABBBBB?B?BBBB?B?ABACCCC@B7A====+BB<@887'27736B@?<@D@BBBCCD:==@@>@@A9>?A;A;DAAA9<<A<AAAA9=>@>>=>>ABAAA@@@@<:<;>AA<A;@@A>>>>>><AAADE6@<>;>???@/?AABB7:;=888??AA=CCCC/A???A<A<AA=AAAAAAC:=:>@@A@@<@@@;>>>@><=>>>>@@@???>;;5;==;:>//,/::998866
@ATNG8:03109:05556
GTGTAGCGCACACATAGCATACAGTACTCATTCGTTTCGGAAGAGACAGGTACGTTAATAGTTAATAGCGTACTTCTTTTTCTTGCTTTCGTGGTATTCTTGCTAGTTACACTAGCCATCCTTACTGCGCTTCGATTGTGTGCGTACTGCTGCAATATTGTTAACGTGAGTCTTGTAAAACCTTCCTTTTACGTTTACTCTCGTGTTAAAATCTGAATTCTTCTAGAGTTCCTGATCTTCTGGACGACGCGCACTGACACTACCATCGAACTTGCAGAGTCT
+
;:?;6;6@DCBCDCBB<66999999999944.49:;4==7<<;;;<<>>9>==?>:?8<==<8@?995:///::279:::)9<7656@6==?;;>;@95949;9A@B>BBBBBCCC@CBB@B>BBCAAACGB;;;C?BB;<;BBBBBAAADCCC@DDE@BB>A;@A@000@>>8?::::-;=@;A;@@@3@AABC?DDCCBBB@@@5<;<.;AA;;5<5<A?BBCCCBB?B?BBBBBC@CCCABA@BBBBBBACCBBBBAAAA<@@@BA>AB=;<;A@@;;:
@ATNG8:03149:05557
ATGTAGTGTCATATGAGAGTGTGTACTCTATTCGTTTCGGAAGAGACAGGTACGTTAATAGTTAATAGCGTACTTCTTTTTCTTGTCTTTCTGTGGTATTCTTGCTAGTTACACTAGCCATCCTTACTGCGCTTCGATTGTGTGCGTACTGCTGCAATATTGTTAACGTGAGTCTTGTAAAACCTTCTTTTTACGTTTACTCTCGTGTTAAAAATCTGAATTCTTCTAGAGTTCCTGATCTTCTGGGTCTCTCTCTCACGCACTACCATCGAACTTGCAGAGTCT
+
-------799956599<=;999<///////:27///(/:5:.44;9:>@>A=3334848=BB?B?BBBBBBCEE=??AAA/??;??AAD8;88,,(,,*(*2,,,---/5<::666>>9?CC@D@AA@BABA@=ABAA=@ABBBBBBCCCBDCBBB@BCC?CE?A?@BBBCCCBB>A;;;;.<<@<<;;;;*;?@?B;AA@;;;?@@@4:9:9(999;@=@@CC@CCCBBAA?B?BCBBBB<@@@@;@BBAABBBCBBB@@A@BBBBCCCBB@BB=@@ACBBB;;
@ATNG8:03116:05601
GATGTAGAGAGACTGTAGCGCACCCAGAAGATCAGGAACTCTAGAAGAATTCAGATTTTTAACACGAGAGTAAACGTAAAAAGAAGGTTTTACAAGACTCACGTTAACAATATTGCAGCAGTACGCACACAATCGAAGCGCAGTAAGGATGGCTAGTGTAACTAGCAAGAATACCACGAAAGCAAGAAAAAGAAGTACGCTATTAACTATTAACGTACCTGTCTCTTCCGAAACGAATGAGTACAGAGAGTACGATATGTCTACCATCGAACTTGCAGAGTCT
+
:5<;;?CCBBBBBBCHFICCBBBF?CBC?CCEDCD@C@BAA@A@@>@@9>4:<:::===+<7====A?@ABCB;??;;;;;*;?>?5::9&5::5<BAAAA@@I@B@BB>BBB=BAAABB;:;BCCCCBCD@CBCC>ABA@;;;B?C@BBB>BBCBBBCC@CCCCCC@BB@BBA;@@<>?57778<???@.@A=@>=>B@A??<@;=<=>:>;@>A@@@C@??@>>8<:>>>9=??;@@ABBDBBBBAABCCCBBBBBCBBBBB?C;;:>6::188>>>?=>;
@ATNG8:03128:05614
GATGGTAGTATAGAGCTCTACATAGTACTCATTCGTTTCGGAAGAGACAGGTACGTTAATAGTTAATAGCGTACTTCTTTTTCTTGCTTTCGTGGTATTCTTGCTAGTTACACTAGCCATCCTTACTGCGCTTCGATTGTGTGCGTACTGCTGCAATATTGTTAACGTGAGTCTTGTAAAACCTTCTTTTTACGTTTACTCTCGTGTTAAAAATCTGAATTCTTCTAGAGTTCCTGATCTTCTGGCGCGTATGTATGTCGCCTACTATCGAACTTGCAGAGTCT
+
@@ABACBBC@;;>?DC<<<??BBBBEDCDJ;;;;CCC>CCAC?ABAABBB@CCBBB@C@A@@A<?<?DBCBCBBB=>=B=B+:>9A888)5>AC?BBB@CC?:9:BBC@>>=AAAA=;A>>9=9AAAA;=<><@@885:<@@@@@@@AA??@?@?:>>>:==8=:?>C>>>A;;577979,77=4899::+9@AAC:A>>::8:;:?:>>>>.8555A6@3;;5;<<<=??;?:?=>>>@55593///:;=<<?CDAB@@@7;;<<>===?;?B:==CCB;;;;
@ATNG8:03142:05705
GATGGTAGCTCTGCTCTGACTCTCGTACTCATTCGTTTCGGAAGAGACAGGTACGTTAATAGTTAATAGCGTACTTCTTTTTCTTGCTTTCGTGGTATTCTTGCTAGTTACACTAGCCATCCTTACTGCGCTTCGATTGTGTGCGTACTGCTGCAATATTGTTAACGTGAGTCTTGTAAAACCTTCTTTTTACGTTTACTCTCGTGTTAAAAATCTGAATTCTTCTAGAGTTCCTGATCTTCTGGCGCTCTGTCACGTCTGCATCGAACTTGCAGAGTCT
+
BBAB@CCDCCDABBBCBBBCDDCCCDDBBBBB?BBBC=CC@C?CCCCBBB@CDCCDBD@CCBB?C?EEDEDCBBCABAAAA2BB?BABB=ABAB>BBB?BC?AACECC@CCCBBCCC@CCC?C@BBCCCCBBADCCC@BCCBBBCCCCCBBABBD?BBB?CC@C@C@@@BDDEE?@@@@A7B=@?AEMKI5BB;;;7;DBBBCC;<=@BCEC3BBBCC@CAFC@BBCCCCC@C?BBCCCC?A@@?@CCDCBBBCCCCCCA@@BCBCC@CC=@@DBBBAAB
@ATNG8:03173:05213
GATAGCATCATGCATATCTCACCAGAAGATCAGGAACTCTAGAAGAATTCAGATTTTTAACACGAGAGTAAACGTAAAAAGAAGGTTTTACAAGACTCACGTTAACAATATTGCAGCAGTACGCACACAATCGAAGCGCAGTAAGGATGGCTAGTGTAACCAGCAAGAATACCACGAAAAGCAAGAAAAAGAAGTACGCTATTAACTATTAACGTACCTGTCTCTTCCGAAACGAATGAGTACGTGTGCGACGTGTCTCCTACCATCGAACTTTGCAGAGTCT
+
?;<CCDCCCCBCBCCCCCCCCD?CDD?BCCDAA>B?BACCCCB?BC?B?A@@:9:::(3=BDCAAAAACCC<BBCBBBB2AB>A5;;;*;CD@BBBBGEGCD?B?BC@DDC@CCB@ABCCCCCCCCCCC?CCBB=ACCCCC@@;?;?@A>BCCCCCCC?C?CCBB?BB?BBB>@D:999+9??;ABBBB3BB?BBBDCBA::4<<@@BC?C@BCDBB?DA@@??>8?=AA@;A;;8;CBABBAAAAAABBBBBBBABBC?BBB>B@?@?:88858>@AAE;;;
@ATNG8:03197:05181
GATGGTAGCACACGAGATCTCATCGTACTCATTCGTTTCGGAAGAGACAGGTACGTTAATAGTTAATAGCGTACTTCTTTTTCTTGCTTTCGTGGTATTCTTGCTAGTTACACTAGCCTCCTTACTGCGCTTCGATTGTGTGCGTACTGCTGCAATATTGTTAACGTGAGTCTTGTAAAACCTTCTTTTTACGTTTACTCTCGTAGTTAAAAATCTGAATTCTTTCAATCGAGTTACCTTGATCTTCTGGATCCGCGCGCACTGAGCACTACCATCGTTC
+
ABEC@CCCCDBBBCCCECCCCCAAAB<@A@@B?BCCJ?CC@CACBBBDDD@CCCCC@B@@@;;090549??>>?A=@AAAA2?C>;333,3;;<7;@@<?A5897>=?8@>>=>>@@0009>67898;;66.5;?>;F:8:>@?;88>?>;;;=4<>@8>><@9>6767556737;;CC2;3;9???@?/<>665'....755333=28888)66988260.--'--(---238*..39455569.335.333(..66223...33333799055:55/2
@ATNG8:03175:05249
GATGGTAGCGCGACGAGCGTAGACCCAGAAGATCAGGAACTCTAGAAGAATTCAGATTTTTAACACGAGAGTATACGTAAAAAGAAGGTTTTACAAGACTCACGTTAACAATATTGCAGCAGTACGCACACAATCGAAGCGCAGTAAGGATGGCTAGTGTAACTAGCAAGAATACCACGAAAAGCAAGAAAAAGAAGTACGCTATTAACTATTAACGTACCTGTCTCTTCCGAAACGATGAGTACCTCTCAGACGCTCGTCCTACCATCGCAATTGCCTAGTCT
+
6>>A@CCBBAA;;;@@ABBABEFCD>BBB>BCBA;;8;@BAABBBC@BB?B@BAAABDDH3B>>=>>>>@877AB:AAAA@@.??:?;ACC:BAA>ABCAAAA??9??AB?>CC:;;;@CCBBBBBCBAAAA?AA@@?@@@BBBBC@C?C;;;;CDIGBBB@BCCCDD@BA=@@>3999999+:9929ACCC1AB8>==A<BBAA?B@BAB==C;>=BCB@CA999@@:=;=BA9A000=<=@8978A???BB9:9DCBCBACCB>AA???=8=5AA?A@@<;;
@ATNG8:03181:05255
GATGGTAGGCGACATACATACGCGCCAGAAGATCAGGAACTCTAGAAGAATTCAGATTTTTAACACGAGAGTAAACGTAAAAAGAAGGTTTTACAAGACTCACGTTAACAATATTGCAGCAGTACGCACACAATCGAAGCGCAGTAAGGATGGCTAGTGTAACTAGCAAGAATACCACGAAAGCAAGAAAAAGAAGTACGCTATTAACTATTAACGTACCTGTCTCTTCCGAAACGAATGAGTACGATGAGATCTCGTGTGCTACCATCGTTCCTTCTGAGTCT
+
CCAA?BBB?B;99DKHCCBCCDDBC<AAC@EDCCBA?@@BCDCBBC@CD@C?BBBBBBBB5CAECCCE<;;AA>:?BBBBBB5BB?B<BBB9CCC@CBBBCCBBA?C@CC@CAB=@@AAACCCCBBBBCCCE>BBCC?BBBCCBBB?C@CBC@CCBBBBBC@CCDBBC@BB????=@@988*99949CDDE3AA>A:99BBCBB?B=??BB?>=BBCBB@BBBBBBB?B@BCC>CBB@BBBBCCCCAACBBBBBBB@@@@A@ABC?@@@?A<A=@=AABDC>::
@ATNG8:03205:05253
GATGGTAGCTCGCTGATGATATCTCCAGAAGATCGGAACTCTAGAAGAATTCAGATTTTTAACACGAGAGTAAACGTAAAAAGAAGGTTTTACAAGATCACGTTAACAATATTGCAGCAGTACGCACACAATCGAAGCGCAGTAAGGTTGGCTAGTGTAACTAGCAAGAATACCACGAAAGCAAGAAAAAGAAGTACGCTATTAACTATTAACGTACCTGTCTCTTCCGAAACGAATGAGTACACACTCTCATATGACACACTAATCGAACTTGCAGAGTCT
+
448:5:9:9:9955655;B=B;:;A:@CC=BBBBC=@=@<;4558389-3-33333337$76333888333::19999444$498=.599&5996<<>75---(-377(//9.44::;<==6666;;>@=;<0//2/////43:693=*/)/77///:<9<==<<;733-3882837791777177777'79,3398773547=5:::>7;5::<:93/////9836,657(---(---7/43;8883339344888>?BBB>><:;:;=;;69><=??=>=
@ATNG8:03195:05279
GATGGTAGCGCACACATAGATACAGTACTCATTCGTTTCGGTAAGGAAGACAGGTACGGTTAATAGTTTAAATAGTACGTACTTCTTTTTCTTTGTTCTTTTCTGTGGTATTTCTTGCTAGTTACACTAGCCATCCTTACTGCGCTTCGATTGTGTGCGTACTGCTGCAATATTGTTAGCGTGAGTCTTGTAAAACCTTCTTTTTACGTTTACTCTCGTGTTAAAAATCTAAATTCTTCTAGAGTTCCTGATCTTCTGGACGACGCGCACTGACACTACCATCGAACTTGCAGAGTCT
+
///717///@=>965;=B@<=<555:55/7//)/725,253--(-(-(-665505555.5.4.4449:/22),,,,,,255/506=>>>+;;:08:.4444&43833-33//(//(/////;:G@>>>CCC@CBA?@?BDBCBBBC?BAHCACCCBBCCCCCCCCCCCC@CBB?AA<AA@@@@AAABA;?;:;:.;=?>;;;;;*<AAAB>BDEDCDC@A@5;;;;*<BBBB>B>BC?BBBBBCFAE@BBBC;;7;A@>;<;CCBBAAACHCBBBCCCC@GCCBB?@@=@CBBBC@::
@ATNG8:03165:05369
GATGGTAGTCTCGTAGTATAGTCTGTAGTACTCATTCGTTTCGGTAAGAGACAGGTACGTTAATAGTTTAATTAGTCGTACTTCTTTTTCTTGTCTTTCTGTGGTATTCTTGCTAGTTACACTAGCCATCCTTACTGCGCTTCGATTTGTGCGTACTGCTGCAATATTGTTAATGTGAGTCTTGTAAAACCTTCTTTTTACGTTTACTCTCGTGTTAAAAATCTGAATTCTTCTAGAGTTCCTGATCTTCTGGTCTACTACACTGTACTCTACCATCGAACTTGCAGAGTCT
+
//::58=58.,,,,,,,,,-:779555555:<4558455<2;;.55.555;<00)/7///27)///99)5.5.5444999972/////$/7)//8;;3;555=4::<6:92333735.5::696>C@BCCAC>AB;;=BBCBBAADJ?B@@AAAABCBB;995587977727)///77//5<6:5555&55:555555$5;<AA8<<<A==00//)0///$/;<94.454405=;;;=B>B9??><<;077=6;>?@@>>>@@@A>>@@>>>@<>;;8818>188A>>?;;;
@ATNG8:03178:05323
GATGGTAGCTCTGCTCTGACTCTCGTACTCATTCGTTTCGGAAGAGACAGGTACGTTAATAGTTAATAGCGTACTTCTTTTTTCTTGCTTTCGTGGTTATTCTTGCTAGTTACACTAGCCATCCTTACTGCGCTTCGATTGTGTGCGTACTGCTGCAATATTGTTAACCTGAGTCTTGTAAAACCTTCTTTTTACGTTTACTCTCGTGTTAAAAATCTGAATTCTTCTAGAGTTCCTGATCTTCTGGTGTCTGATCTGTATCACTACCATCGAACTTCAGAGTCT
+
--550777;05555==<966655995555444.4444(5>8=9;;;A@@B:B=@@E@C@CFCC>C?;;:CAA=9@759:9;9$9:.449909455.6.5<9>>;@?@>:?:AA<BBCBC@BBE?D?CCCBAABB9;;CB=AABBBBCBD@@ACBBAB?;<;?BC@C?C?BBBABCB=@ACBC9B>B?BCECC3CAAAA6:;A??>????;@@?=)9374=6<67713A<<=8=>B7CB=??A9<==6<;<;;@BBAABBBBCCCCCB=@???@?CC>:90=0//-
@ATNG8:03179:05386
GATAGTGTCATATGAGAGTGTGTACTCATTCGTTTCGGAAGAGACAGGTACGTTATTAGTTAATAGCGTACTTCTTTTTCTTGCTTTCGTGGTATTCTTGCTAGTTACACTAGCCATCCTTACTGCGCTTCGATTGTGTGCGTACTGCTGCAATATTGTTAACGTGAGTCTTGTAAAACCTTCTTTTACGTTTACTCTCGTGTTAAAAATCTGAATTCTTCTAGAGTTCCTGATCTTCTGGAGATACACATGATACTCTACCATCGAACTTGCAGAGTCT
+
DCCCCCBBCCBBBCCCCCDDDDBBBCCBB>ACCC9AB@C@?@@CCCC=CCCCC@CE@CCC?C@CCCDDCCBC@BBDDD3CC@BBED>CBAA?BBA=BC9;:CCCC?BBDDDDBB@CCD@C@CCBBABAB?CCCC@CCCBBBCCCCCCBBBBB?CCC?BB?B?CBBBCCCBB=A9:::5:=B;::::-<CAAB=BBCDDCECCC5;<;<*;BBBBACAHEACBBDDCC>B?BCCGDD>@@C@CCDBCCCCCCCCBBBBBBBB@BBBBC@BB>BBBDCCB@@
@ATNG8:03202:05391
GATGGTAGCACGACACGACGATGTGTACTCATTCGTTTCGGAAGAGACAGGTACGTTAATAGTTAATAGCGTACTTCTTTTTTCTTGCTTTCGTGGTATTCTTGCTAGTTACACTAGCCATCCTTACTGCGCTTCGATTGTTTGCGTACTGCTGCAATATTGTTAACGTGAGTCTTGTAAAACCTTCTTTTTACGTTTACTCTCGTGTTAAAAATCTGAATTCTTCTAGAGTTCCTGATCTTCTGGGTGTATCAGCGAGTATCTACATCGAACTTGCAGAGTCT
+
CFEF>BBCBBCB=BBBC@BA<96;DJDFCCEE@CCCC?BB@B@AA@CDCG@DCCBB?B@DCCC?C?AAABBCA993333333#37389:9(79:79??@;@B<??ACBB?BBBBBBBB>?>><==A>:::==@<@??>::9:3:=::;=???C?@?>A@B?;;6;;>?@@>>>==:>=ADD6D9<7:8:::*:@;;;3:==AA<==;;7;EDD/A;;:A=B<??=@@AA???;@=CC@@@?:98991///9>=>;>>>>>?@@@ABDAA>>:<<8<>>>@@@>>
@ATNG8:03174:05448
GATGGTAGCACACGAGATCTCATCGTACTCATTCGTTTCGGAAGAGACAGGTACGTTAATAGTTAATAGCGTACTTCTTTTTCTTGCTTTTCGTGGTATTCTTGCTAGTTACACTAGCCATCCTTACTGCGCTTCGATTGTGTGCGTACTGCGCAATATTGTTAACTTGAGTCTTGTAAAACCTTCTTTTTACGTTTACTCTCGTGTTAAAAATCTGAATTCTTCTAGAGTTCCTGATCTTCTGGGTGCGCTACAGTCTCTCTACCATCGAACTTGCAGAGTCT
+
>@@B?BCA@AAA00/9979<<;;;::;;;<<:5:9:@,554;6;;;<<@@<@A>=?4:095<>9>?BAA:::<<;6?>;;;,;7573333&3:;<4::76//,/00///)/8:9;<@@<:@A=B<>>=775556;<:;48859::;:88;=<755////5;;0607727::CBC<@@BBA4@>A;;;;;;*;DCCC>BBCCBBBBAA5;;;;';:;;D?C?AB>ABABBBB>B>AAABAA=A@AA=@A???B@BB>@A@D=>>@@:::666177+//>7;;=;;
@ATNG8:03179:05423
GATTAGACATATCGTACTCTCTGTACTCATTCGTTTCGGAAGAGACAGGTACGTTAATAGTTAATAGCGTACTTTCTTTTTCTTGCTTTCGTGGTATTCTTGCTAGTTACACTAGCCATCCTTACTGCGCTTCGATTGTGTGCGTACTGCTGCAATATTGTTAACGTGAGTCTTGTAAAACCTTCTTTTTACGTTTACTCTCGTGTTAAAATCTGAATTCTTCTAGAGTTCCTGATCTTCTGGGTCTACGCTCGTCGCGCTACCATCGAACTTGCAGAGTCT
+
<<9+66@=EBBBCC:96;;;>;<<<@@A9;4:9:C8>>?B7@?;;;BB8=<B8:9:@CCCF?B>@>?A@::333(399;;+8849888153334::949A137<A>><@@=<=@@@=@A@;?=?@>;;;AA=BE@@188=;:9><=<?>>979918;=887063:9:===>><;>9:9:-98><>@@@@,=====+--3--,7--/(///'.89:=5:6::69>>9999;A;>A;;;>5;;?A8>>>AA>;<<@@@@@>>>:=9===77177177;;?@;;;
@ATNG8:03195:05468
GATGGTAGCGCATATCAGCGCAGCCCAGAAGATCAGGAACTCTAGAAGAATTCAGATTTTTAACACGAGAGTAAACGTAAGAAGAAGGTTTACAAGACTCACGTTAACAATATTGCAGCAGTACGCACACAATCGAAGCGCTGTAAGGATGGCTAGTGTAACTAGCAAGAATACCACGAAAAGCAAGAAAAAGAAGTACGCTATTAACTATTAACGTACCTGTCTCTTCCGAAACGAATGAGTACGATGAGAGAGCTCTCTCTACCATCGAACTTGCAGAGTCT
+
>CCC;>666@CFBBBA@@BCBBDCD>AAA@BBBB;;7;=@@ABBBC>@@?B=@@B;;;;;*;<B?BCCDECCCC=C>AA=@@=@B>B4;;.5;:59>;;;;=??<@?AA?ABB?BBCBBBCECGCCCBB??=@BBB@CCCCCCBB?C@DCCACBBC<<;B?DDBBCC?BC@C?>8<?9989+9=>9=ABBB3BC@CBCBABBBA=A>====5;5;>BBA?BC<;;CD?B?BBB<;;;?BBCCCDDBBBBBBABAAABBABBBBA@=A000@=?A=@A@@=A777
@ATNG8:03179:05477
GATGTAGATATATGCACGCTCTACCAGAAGATCAGGAACTCTAGAAGAATTCAGATTTTTAACACGAGAGTAAACGTAAAAAGAAGGTTTTACAAGACTCACGTTAACAATATTGCAGCAGTACGCACACAATCGAAGCGCAGTAAGGATGGCTAGTGTAACTAGCAAGAATACCACGAAAGCAAGAAAAAAGAAGTACGCTATTAACTATTAACGTACCTGTCTCTTCCGAAACGAATGAGTACACACTCTCATATGACACTACCATCGAACTTGCAGAGTCT
+
>>CBBCBBBBBBCGLCABABBBAA;A@@=@@CC?@>AACBBBBAA=??<??@@@?>;;;';3=;AAAACCAAA;99:????,;9442444&5::8=CDCCCC@@=@?AB?CCC@CBA@ACCDCABBDCBBB@A@@D@@@@C@@@A;A=@;;9;CCBBBBC?BAA:::>@@;@:949?AAA=??<899::::%99::A;BBBBBB?B?<>??8>:??CBC@BDCBCCC@C?AAC>CAA=@??ABB999B999CCD>==A;;??:<@:>>BB@;AA?ABA@@@999
@ATNG8:03181:05555
GATGGTAGCACACGAGATCTCATCGTACTCATTCGTTTCGGAAGAGACAGGTACGTTAATAGTTAATAGCGTACTTCTTTTTCTTGCTTTCGTGGTATTCTTGCTAGTTACACTAGCCATCCTTACTGCGCTTCGATTGTGTGCGTACTGCTGCAATATTGTTAACGTGAGTCTTGTAAAACCTTCTTTTTACGTTTACTCTCGTGTTAAAATCTGAATTCTTCTAGAGTTCCTGATCTTCTGGGCAGACTCTCACACGCCTACATCGAACTTGCAGAGTCT
+
@CBB?BBAAACDCDCC>>>?C@>===>>>@AA;BBBB;BD=A?AAAALCC@BBBBB?B@DBCB@B?AABBBBA==6<;===+@A=BBAA;@A@?=?AB@CD?AAABBA7::AAADBB?BBB=A:>>D::;AB=A>>><@@A?::;?===???AAA<>>><@A<A<>:;:>>>AA788>>>2>:@777979+57779-3-----7968/655'278772839937;5///76<6<?;;;>:>>>?6=>==??=>=@???>=:=AA;;;BB=@@<@@@>>>@??
@ATNG8:03161:05598
GATGGTAGCACGACACGACGATGTGTACTCATTCGTTTCGGAAGAGACAGGTACGTTAATAGTTAATAGCGTACTTCTTTTTCTTGCTTTCGTGGTATTCTTGCTAGTTACACTAGCCATCCTTACTGCGCTTCGATTGTGTGCGTACTGCTGCAATATTGTTAACGTGAGTCTTGTAAAACCTTCTTTTTACGTTTACTCTCGTGTTAAAAATCTGAATTCTTCTAGAGTTCCTGATCTTCTGGGTGTATCAGCGAGTATCTATCGAACTTGCAGAGTCT
+
CCCD??@ACBC@;ACCCCC=9:ACCBCCFAAA@CCCD>CC?C@CCDCCBA?AB@A@=A?ABBC@B9::BBAFCCC?CCCCC3BB>AA@@<ABBB?ACC@BB;>=BBBB@B>??BBBB@@@@<?<?AA?>888<@AAD;>>>>>??@@@CAAA===<@@@<@@<@;>>A?>?>??:=>BBB5B;A<@@@@@/?A///)/7;///>::=8=<<;*6999A;A;??:?AAA>>><@<@@DDCB6;<BB9>>=@<<=>>@@>>>A>>>><8=766177<<>?>>=
@ATNG8:03163:05585
GATGGTAGTCTCAGATAGTCTATAGTACTCATTCGTTTCGGTAAGAGACAGGTACGTTAATAGTTAATAGTACGTACTTATTTTCTTGTCTTTCTGTGGTATTCTTGCTAGTTACACTAGCCATCCTTACTGCGCTTCGATTGTGTGCGTACTGCTGCAATATTGTTAACGTGAGTCTTGTAAAACCTTCTTTTTACGTTTACTCCCGTGTTAAAATACTGAATTCTTCTTAGAGTTCCTGATCTTCTGGACAGAGTGTGCAGATACTACCATCGAACTTGCAGAGTCT
+
55<<6:999445555:;;55555599:<54472/--9/880--(-----//)/7///293999839;?A:944879::)//99+//)//-//(////:69/503<6888=@C@BBBC;;<B>BBC?C?BB;<;AAIIBCBI:;;BACCBBBBBAB;;;;5;AA>AB>A<@@@AA@AAA=@CCCC;D2;4;::::':?@@@:@;;::,995:.555&55555/)/)//)//)//7883:)/////54555.5=:<;;;==55559;:4554799///)//3777999<99
@ATNG8:03168:05582
GATGGTAGTGATACAGATCAGACACCAGAAGATCAGGAACTCTAGAAGAATTCAGATTTTTAACACGAGAGTAAACGTAAAAAGAAGGTTTTACAAGACTCACGTTAACAATATTGCAGCAGTACGCACACAATCGAAGCGCAGTAAGGATGGCTAGTGTAACTAGCAAGAATACCACGAAAGCAAGAAAAAGAAGTACGCTATTAACTATTAACGTACCTGTCTCTTCCGAAACGAATGAGTACTATGTAGAGCTCTATACTACATCGAACTTGCAGAGTCT
+
CCCC?CCCCBBBDCCCCCDGFCBBB@BCC@CCBBAA>A@CCB?@BD?BB?C@AAA?==<<,=8@BBBBCCCA@@;@@ACCCC5BA=A4;;;.;AB?CBBCCCGDD>@>@D@CCC?A@BCBCCDDDBBBCCCB@BBCC@BBBBCBBB?DADBB@BBCCCBBC?AAACAA?DD@??>?BBCBA8>>>8<==>@2@A=A?@@CCCBB?B?????:=:>?CBC@CCBBBCE>A>ADD>DAA>ACCCCCC@@@AACCBBA@A@BCB@>>?>>>AA5;;:>><==@:::
@ATNG8:03179:05572
GATGGTAGCACGAGTCACTCATATCCAGAAGATCAGGAACTCTAGAAGAATTCAGATTTTTAACACGAGAGTAAACGTAAAAAGAAGGTTTTACAAGACTCACGTTAACAATATTGCAGCAGTACGCACACAATCGAAGCGCAGTAAGGATGGCTAGTGTAACTAGCAAGAATACCACGAAAGCAAGAAAAAGAAGTACGCTATTAACTATTAACGTACCTGTCTCTTCCGAACGAATGAGTACGAGAGTCAGAGCAGACTAATCGAACTTGCAGAGTCT
+
55<=8=;;?>>=<<<<<;<<@@@@@<?BB>BAAB<;7<;AB@;;5@8??<?7?@@>>@@@099:><<<<;:9::(3349999'9:5:.555&555.5:;<9995509;?@=AAA;@A;99>;<<AA<GBABD>@@@B?BBBBBBBB?C@B;;6;@@?A@@@?;98AAA<==98886??==;3;00,0@AA@0@A=BBBB999A@=@<>>?>8=8;:?@A<@?>@@590568;633328:<?:@B@@@??@?;76///977788C==@>:>12266888<<
@ATNG8:03156:05635
GATGGTAGCTCGCTGATGATATCTCCAGAAGATCAGGAACTCTAGAAGAATTCAGATTTTTAACACGAGAGTAAACGTAAAAAGAAGGTTTTACAAGACTCACGTTAACAATATTGCAGCAGTACGCACACAATCGAAGCGCAGTAAGGATGGCTAGTGTAACTAGCAAGAATACCACGAAAGCAAGAAAAAGAAGTACGCTATTAACTATTAACGTACCTGTCTCTTCCGAAACGAATGAGTACTATTCTCAGAGACACACTAATCGAACTTGCAGAGTCT
+
BBAB?BA@BC::6=BBCCBBCCGDB@CEC@DCCBBB@B@CC@AA@D@BC?B?:::ABDDE3E>ACAABBBBBBB897;A??A0AA=A?CCC9CFFACABBCBCCB=A?@B?AAB=@@AABBCBCCCECCBBB@C@A@@CCBBBB;97;?B;;8;BBBBCDC@BAABCC@CC?ABB>A?:::,8878?ABBB3BC?BCBBBA=@B;>8;;AA5;5;;@@@?B;<;AAA9=8?@@:ACC?BBBCCBDBCB?BBBBBBBBB@BBB@@<>;;;8=<5;;=@@A@??
@ATNG8:03159:05696
GATGGTAGCGCGACGAGCGTAGACCCAGAAGATCAGGAACTCTAGAAGAATTCAGATTTTTAACACGAGAGTAAACGTAAAAAGAAGGTTTTACAAGACTCACGTTAACAATATTGCAGCAGTACGCACACAATCGAAGCGCAGTAAGGATGGCTAGTGTAACTAGCAAGAATACCACGAAAGCAAGAAAAAGAAGTACGCTATTAACTATTAACGTACCTGTCTCTTCCGAAACGAATGAGTACGATGAGATCTCGTGTGCTACATCGAACTTGCAGAGTCT
+
5<>?@EBABA;;55566<>>>BBBF>BCB@B=<@??<?=ACC:::B>BA?B??@@BBCCC3C?BBAAAAAA99929<@ABBB5BC?B>BBB=CCDBCCCCDC@@??A=@A=@BB=ABBCBBCCCCCCBBCCD@DAAA?BBBBBBAB>CACBA?ACCDBBBC?BBBBBB@BB?AAB>AABBA9A??;?ACCC3CD?C@@@CCA>><>;>>AA;@<>A@:;6;A@AACB@B?BCC>CBC?::9BEECBBBBBBAAA@>>9A>>>>AAA@@@B<@@<@@A>>>888
@ATNG8:03172:05683
GTGGTAGCACACGAGATCTCATCGTACTCATTCGTTTCGGAAGAGACAGGTACGTTAATAGTTAATAGCGTACTTCTTTTTCTTGCTTTCGTGGTATTCTTGCTAGTTACACTAGCCATCCTTACTGCGCTTCGATTGTGTGCGTACTGCTGCAATATTGTTAACGTGAGTCTTGTAAAACCTTCTTTTTACGTTTACTCTCGTGTTAAAAATCTGAATTCTTCTAGAGTTCCTGATCTTCTGGATACACTCATGTGCACCTACCATGAACTTGCAGAGTTCT
+
B=<;>AA<CB====BCCAAACC>BAABDBBB@CBBA:BC=A=BA@BB;;6;A=9>;@<@AAA7@<@BCCB@@::8=<==<+?:144==6=;;?/0/;6774;?;8?@:@999BBBB>BBD=D=?@<<<@@@<AAAA:=>@@@>>>?AA:::;//*/8:7<?<@=BA?>=>>AA:=====/;5;;?@@@@/;:333-3-----365947>>>*;777>2825707>9;;;<.6.6=9;<?7;;=<??B>>><<///<989936--)--,6-22(-/225..(.5
@ATNG8:03177:05704
GATGGTAGCATCATGCATATCTCACCAGAAGATCAGGAACTCTAGAAGAATTCAGATTTTAACACGAGAGTAAACGTAAAAAGAAGGTTTACAAGACTCACGTTAACAATATTGCAGCAGTACGCACACAATCGAAGCGCAGTAAGGATGGCTAGTGTAACTAGCAAGAATACCACGAAAGCAAGAAAAAGAAGTACGCTATTAACTATTAACGTACCTGTCTCTTCCGAAACGAATGAGTACAGAGAGTACGATATGTCTACCATCGTACTTGCAGAGTCT
+
;<@C@A@ACCDBB;:;GEGAAACBB?BBB?@@@B@@5;09?:=A@@<;B8<69<73333&33778??:=>@?>3///////$/75<.44)5>:5:<@?><@;;2:;@@=ACC;>=>/0///;966<;;654:?@@<??>@@@@@5;6;BB?BBBBBCBA?AA@A@?=?CAABB>@?88823>>=BBDDD2BB@E:::?>?@B;<:888<4;378BCC@B==;;?B??<??>8=00*0::=@AA??????BBCCCBCBA@@@??>?>@?>>>>/669977758
@ATNG8:03188:05724
GATGGTAGTGATACAGATCAGACACCAGAAGATCAGGAACTCTAAGAAGAATTCAGATTTTTAACACGAGAGTAACGTAAAAAGAAGGTTTTACAAGACTCACGTTAACAATATTGCAGCAGTACGCACACAATCGAAGCGCAGTAAGGATGGCTAGTGTAACTAGCAAGAATACCACGAAAGCAAGAAAAAGAAGTACGCTATTAACTATTAAACGTACCTGTCTCTTCCGAAACGAATGAGTACGATGAGAGAGCTCTCTCTACCATCGAACTTGCAGAGTCT
+
===>:>>=555;55/9<///<<//54954.499444.4.4<;:?8@;8<<7=433333333$3389::<=CA<=87744444$498<3:::.;:;959669>5555;9<<:=CC<@A??@AAABBABBAAA@?C@@@@C@@@B@;;5;;@@A=@@CCBB>B?C><>>>9?A?::9@BBBBD>B::399999(8@<A@BBBBBBB4:555::-56(559998=9=9=@@;?<?AD;ABB<?>BBBBBBBBBBBBBBBBBAA@AA=@>:>;;;>:>?;===>;;888
@ATNG8:03231:05169
GATGGTAGGCGACATACATACGCGCCAGAAGATCAGGAACTCTAGAAGAATTCAGATTTTTAACACGAGAGTAAACGTAAAAAGAAGGTTTTACAAGACTCACGTTAACAATATTGCAGCAGTACGCACACAATCGAAGCGCAGTAAGGATGGCTAGTGTAACTAGCAAGAATACCACGAAAGCAAGAAAAAAGAAGTACGCTATTAACTATTAACGTACCTGTCTCTTCCGAAACGAATGAGTACGATGAGAGAGCTCTCTCTACCATCGAACTTGCAGAGTCT
+
@CAB?A;@?BBBC966>>>@;;:@A;>=;65559995;7;==>>BD?BA6:53;944444$57<AB@BC?>CCD?DDCCCCC5B@;A5;;;6;FF@JBAADCBCB=@=@@=@BC?BCBBBBBCBBBCCCCCG@CBBB?BCAAAA@?;@=ABC@CDDBBBCC@CCBBBB@BC=???299<<<5>??;::::::%:<;A?=?BCBBA>>:;=?=6;:98;BC@CB;;;AB;?<@@?8<@?=@??BBCCBBAABC@??BAAA>>998=@?>>:@@:>==BAAA=>;;;
@ATNG8:03246:05158
GATGGTAGCATCATGCATATCTCACCAGAAGATCAGGAACTCTAGAAGAATTCAGATTTTTAACACGAGAGTAAACGTAAAAAGAAGGTTTTACAAGACTCACGTTAACAATATTGCAGCAGTACGCACACAATCGAAGCGCAGTAAGGACGGCTAGTGTAACTAGCAAGAATACCACGAAAGCAAGAAAAAGAAGTACGCTATTAACTATTAACGTACCTGTCTCTTCCGAAACGAATGAGTACTGCGTCTCACTCTCGCCATCGAACTTGCAGAGTCT
+
@A@@>@LCCCBCCCCCCCCCDCBBC?CDD?DCCCBB?B@CCCBBBB?BB@B?CAA@BDDD2A?BCCBBBDCBB@8?=;;;;;*:B=@5;;:,9DD@BBBEGECBB<@<@A=AAA=@@BABCCCCCCCCEDCC@CDCC?BBBBCCBB?@?B998:BCCDDAA?ABBBBB?BC@AAA<>>??=6999;@@@AB2@C?B:::BBBBC?@=@@@@<?<?@CCD@C@AABCB>A>@AA<ABB?BBBBBCBBBCBCCBBBBBBDCCC=@CCCC>?@?CBBBBB@@@
@ATNG8:03239:05181
GATGGTAGCTCTGCTCTGACTCTCGTACTCATTCGTTTCGGAAGAGACAGGTACGTTAATAGTTAATAGCGTACTTCTTTTTCTTGCTTTCGTGGTATTCTTGCTAGTTACACTAGCCATCCTTACTGCGCTTCGATTGTGTGCGTACTGCTGCAATATTGTTAACGTGAGTCTTGTAAAACCTTCTTTTTATGTTTACTCTCGTGTTAAAAATCTGAATTCTTCTAGAGTTCCTGATCTTCTGGGTGCGCTACAGTCTCTCTACCATCGAACTTGCAGAGTCT
+
@B@@=@=BBCCBBBCBBBB@BA?;<A<<>C9949CCC>CD?B?BBBDDCC@CDCCC@C@CFCC@CACCCCCCDCC@CCCCC5BB?BBFF>B::=;=:JACD@;;;DCFACDDDBBCC@GCE@B@CCBBBBBB@BBCC@CBCCCCCDDBBBBCCCC?AAB?CC?B?BBBBCCBCB>A;;;;.;>A=@@@A@,@BBBB>AABBBCCCCC@CDDE5DBBCC@C@BBADDCCC@@=@?BBABBA=A;;;6;BAABCCCDBDDBAAACDD@BBBBA?AA=@@DCCFCBB
@ATNG8:03245:05176
GATGGTAGCGCACACATAGATACAGTACCATTCGTTTCGGAAGAGACAGGTACGTTAATAGTTAATAGCGTACTTCTTTTTCTTGCTTTTCGTGGTATTCTTGCTAGTTACACTAGCCATCCTTACTGCGCTTCGATTGTGTGCGTACTGCTGCAATATTGTTAACGTGAGTCTTGTAAAACCTTCTTTTTACGTTTACTCTCGTGTTAAAAATCTGAATTCTTCTAGAGTTCCTGATCTTCTGGGTCTCTCTCTCACGCACTACATCGAACTTGCAGAGTCT
+
5;;<>ACDCCCCCBCCCDBBCC@;;9AA99:2;;94)4;38055<;;AC?AAA@@9?9???@=@7BBBB@A:=B7BBBBB2=>5;7555&297<1;7807??BBBBBC>A>>>>@AA=@>>;>;===;;:;C=AAAB<???@@@>>>==?><<<=58889>>5;6;@@???AA@;>>BBB6@<@<>>@@@/@@ADC5>>A>@@AA<;3::9:+:=>>?;@<AA;A>AA???;?;?AAA?>9>AAA7>>===>>>>>>>??><=<AC@@@@<??<>>C@@@???
@ATNG8:03215:05224
GATGGTAGATACTCGCTGATACACCCAGAAGATCAGGAACCTAGAAGAATTCAGATTTTTAACACGAGAGTAAACGTAAAAAGAAGGTTTTACAAGACTCACGTTAACAATATTGCAGCAGTACGCACACAATCGAAGCGCAGTAAGGATGGCTAGTGTAACTAGCAAGAATACCACGAAAGCAAGAAAAAGAAGTACGCTATTAACTATTAACGTACCTGTCTCTTCCGAAACGAATGAGTACGTGTGACGTACGTGAGCTACCATCGCAATTGCCTAGTCT
+
@@CC@CCDCBBBCCCBCCCCCCCCC=CCC@BBBBCF@C?B?BCCC@BB@A?BBBBBCCB+B9BBBBCBAA@BA9@@?;;;;,;=:=+000&//616:9955526.2488377>9=?>:;;@?BC@@@><=><ABCA<>>>A@@@A=B=A>>;>@@@@???=BBAAAA?BBA=>=5;:876(299425655$27/7:==>>>?B;@;?CCC<C=D;;;A<>>>>>@A>D=?<<6<00,0>:==AAA@@???DDDC>>=A==>D;<4<676;<8<6;;=@@@===
@ATNG8:03216:05291
GATGTAGAGAGACTGTAGCGCACCCAGAAGATCAGGAACTCTAGAAGAATTCAGATTTTTAACACGAGAGTAAACGTAAAAAGAAGGTTTTACAAGACTCACGTTTAACAATATTGCAGCAGTACGCACACAATCGAAGCGCAGTAAGGATGGCTAGTGTAACTAGCAAGAATACCACGAAAGCAAGAAAAAAGAAGTTACGCTATTAACTATTAACGTACCTGTCTCTTCCGAAACGAATGAGTACGATGAGATCTCGTGTGCTACCATCGAACTTGCAGAGTCT
+
BACCCBBCCBCBBBCCCDDEDCBB>AAAACCB@@@=@?;;;;:9B@BB@C@BAAADCDC/F@CBBAACBABBE>B9;9@EE1;@>@<CDD8BAA?ABCDBBB;;;/;;@B>B@@<?BA?AABCBBBAADCCCA;;;B?A@ABDABB@C?B;;9<BBBCC@@=:::@AA?BB?BBB=??BBC<@;;8000000%0>:00+0:=@==<8=;>>>B=A=;;@@@;@AA@@@B?B7::D=BBB?BBBABA???BBBBAABBBB??;=>=@@=@B???:>>=@@@A@@?@?
@ATNG8:03236:05283
GATGGTAGTCTCAGATAGTCTATAGTACTCATTCGTTTCGGTAAGAGACAGGTACGTTAATAGTTAATAGCGTACTTCTTTTTCTTGTCTTTCTGTGGTATTCTTGCTAGTTACACTAGCCATCCTTACTGCGCTTCGATTGTGTGCGTACTGCTGCAATATTGTTAACGTGAGTCTTGTAAAACCTTCTTTTTACGTTTACTCTCGTGTTAAAAATCTGAATTCTTCTAGAGTTCCTGATCTTCTGGTCTACTACACTGTACTCTACCATCGAACTTGCAGAGTCT
+
44::5<ABA<B@<;;;<666;=??B;::955:5;::;17<*//)///77//)/7///7:377/4.5.4:999::::.44444$4:255<?=1588?@;@=?8?@<877<>A@CDCCCDCCACCD@C?CCDCCBBC@CCBB@BBBCCCDCCDCCBBBBC@ECC?CB?C@BBBBBCCCC@CCCCC;B?B?BBBCB2AB@@@<@BBBCCBBBC@CGGG1CBBBC?B?CE@CCCCF@@?@@BBBCBB=@?B?CBBBCCCCDBBBCBCCBCCD@CBBBC?CC?CCCCBBA@A
@ATNG8:03243:05332
GATGGACAGACGTGACAGAGCGCCAGAAGATCAGGAACTCTAGAAGAATTCAGATTTTTAACACAGAGTAAACGTAAAAAGAAGGTTTTACAAGACTCACGTTAACAATATTGCAGCAGTACGCACACAATCGAAGCGCAGTAAGGATGGCTAGTGTAACTAGCAAGAATACCACGAAAGCAAGAAAAAGAAGTACGCTATTAACTATTAACGTACCTGTCTCTTCCGAAACGAATGAGTACATAGATATACGTATAGCTACCATCGAACTTGCAGAGTCT
+
CCCC?AA<?CCDCCCCCCCCBBB?CDC@CBBBAA>A@DDCCCBB>>><??A?A>>>>?,>>BABCBBCCCC>@@::777(7929?CCD:BCB>B=A=<<=//,/9<<7<=A=CA@@@??????@AAA::7;CBA<<<=@@C>>:>=AAA<@@>>>=>><@ACABB>BC@CCC?CCCCB<A::6;AAAA2BD@BBBDCAA@B?C?AABB?B@B@AAB?ABBBAAA@B?BAC>BCCA;<<CAAACCCCCDCCBBBBBBBCCCBB>ABAA@>??==>>ABBB99
@ATNG8:03254:05365
GATGGTAGCACGACACGACGATCTGTACTCATTCGTTCGGAAGAGACAGGTACGTTAATAGTTAATAGCGTACTTCTTTTTCTTGCTTTCGTGGTATTCTTGCTAGTTACACTAGCCATCCTTACTGCGCTCGATTGTGTGCGTACTGCTGCAATATTGTTAACGTGAGTCTTGTTAAAACCTTCTTTTTACGTTTACTCTCGTGTTAAAATCTGAATTCTTCTAGAGTCCTGATCTTTCTGGGTCTACGCTCGTCGCGCTACCATCGACGAATAGAAGTCT
+
5><=?BJGBB@A<>BBBBC96:;@<CCDCCCC?BBC@CCADBBBBBBBB>BAB@A=@=@ABC@C@CCBBBAC=D?BBBBB1A>8?:97,3>>A>AAA=AA69:8?>@?BBBBBBBB?AAB@B8;;@A@@@AAA==388<<888;:;==A===C687==>>:?<@;65;9---,--(-99*806.33777+55355'..3..-6/..(...&.67776>477376658...2688:666(6//6.6///899=:;9///=99;;7;BB>>>=:5:<73-366-
@ATNG8:03232:05401
GATGGTAGCATCATGCATATCTCACCAGAAGATCAGGTACTCTAGAAGAATTCAAGATTTTTTAACACGAGAGTAAACGTAAAAAGAAGGTTTTACAAGACTCACGTTAACAATATTGCAGCAGTACGCACACAATCGAAGCGCAGTAAGGATGGCTAGTGTAACTAGCAAGAATACCACGAAAGCAAGAAAAAGAAGTACGCTATTAACTATTAACGTACCTGTCTCTTCCGAAACGATGAGTACCTCTCAGACGCTCGTCCTACCATCGAACTTGCAGAGTCTATCATCGAACTTGCAGAGTCT
+
//993;@@?CCD>96666;;;;;9;399:.44<444.444::833343/*/3//(///////#4.4;;<=@C=BCG?GGDCCCC5CB>B5;::&9A@;5;96CCCCE?C?BB?BBB?BBAAACCCCCDDBBBBCAEDCC?BBCCCCBB?C@C::9:A@ACCBBGCCCBAC?CC?CCC?CBBA?7<9939<<<<.?A?BCAABCCBB?@?A@?@;>9;=BBBACCCCBBB@C@CCE>B:<;CDBBBC?AAAB==>BBBBBBBB?ABB?@@AA>:>><@@@@@AAAABAA@@@BB?BB@DCCCCCA??
@ATNG8:03208:05441
GATGGTAGCACACGAGATCTCATCGTACTCATTCGTTTCGGAAGAGACAGGTACGTTAATAGTTAATAGCGTACTTCTTTTTCTTGCTTTCGTGGTATTCTTGCTAGTTACACTAGCCATCCTTACTGCGCTTCGATTGTGTGCGTACTGCTGCAATATTGTTAACGTGAGTCTTGTAAAACCTTCTTTTTACGTTTACTCTCGTGTTAAAAATCTGAATTCTTCTAGAGTTCCTGATCTTCTGGGTGCGCTACAGTCTCTCTACATCGAACTTGCAGAGTCT
+
BBCD@CCBCCDDBABBCCCCCECCCCCBBBCC@CAAA<BB@C@CCDBBCC?CCCCD?C@BBBC?C?BAAAAA?A?=?????.?C?C@@@<ABBD?AAB@BC=779BDC@AAABBBBA<@=A;A;=?>=>>>><@@@@:><?==AA?AA@@AA>>>057@=AA<A;??=>>AA>><>>@@@3@<A688BBC/AC9991999///<<<>5;;;;+;;;;A<A<AA=B???>>><><>@@@@@<?>@@9:;:@@DBA:::@@AAAAAAA==>?<??:==>>==;>>
@ATNG8:03236:05481
GATGGTAGCTCTGCTCTGACTCTCGTACTCATTCGTTTCGGAAGAGACAGGTACGTTAATAGTTAATAGCGTACTTCTTTTTCTTGCTTTCATGGTATTCTTGCTAGTTACACTGCCATCCTTACTGCGCTTCGATTGTGTGCGTACTGCTGCAATATTGTTAACGTGAGTCTTGTAAAACCTTCTTTTTACGTTTACTCTCGTGTTAAAAATCTGAATTCTTCTAGAGTTCCTGATCTTCTGGCGCGTATGTATGTCGCCTACCATCGAACTTGCAGAGTCT
+
6==>@BBBAA;5;5;=>A;AB;;;;@ABAB@@=@CCC>CC@C@CCCCBCB=BCDGD@B=BBBB?B@CCCCCCDDD@CBBBB5BE@CCCD>CCCC?AAB?BC@CBCBCC?CCDDCCD@BBB@B?BDCCCAAA@ABBB?BBCCCCCCCCCDCBBBC?CDD@BB@B@CCCCCCCDE@BBBBB9B?B>AAAAA0@CCCC?CBBCCCCBBB?BBBB3B@@CHAHABB?BBBBBBC@C@CBBBCD>A@C@CCCAABCCCCCBCBBC@CBB?BAA@@>AB@BBBBBBBBB
@ATNG8:03244:05472
GATGGTAGGCGTGTGAGAGTCTGCCCAGAAGATCAGGAACTCTAGAAGAATTCAGATTTTTAACACGAGAGTAAACGTAAAAAGAAAGGTTTTAACAAGACTCACGTTAACAATATTGCAGCAGTACGCACACAATCGAAGCGCAGTAAAGGATGGCTAGTGTAACTAGCAAGAATACCACGAAAGCAAGAAAAAGAAGTACGCTATTAACTACTAACGTACCTGTCTCTTCCGAAACGAATGAGTACGATGAGAGAGCTCTCTCTACCATCGAACTTGCAGAGTTCT
+
5CAB@BCCA@@?C9:6===;;@===6=B<9=>00/<,0,/==;99?<9:.46:=599@<@)=49:;::7??:=>1://////$///(/3888&/(39,33::487<<6:68@<??@7;;>>@@@B>>>@>;;;A;==>B=>>>=<:788)84:>A:@?897>>97=<<<AA;;;6;;;8<;789)552+25555'..(....22...).2765535377...057838855:6===3:7753C??7777779;;997799:::;;9::5:A=:;6//+/996:::39:
@ATNG8:03220:05557
GATGGTAGTATCTGTCTACGAGAGCCAGAAGATCAGGAACTCTAGAAGAATTCAGATTTTTAACACGAGAGTAAACGTAAAAAGAAGGTTTTACAAGACTCACGTTAACAATATTGCAGCAGTACGCACACAGTCGAAGCGCAGTAAGGATGGCTAGTGTAACTAGCAAGAATACCACGAAAGCAAGAAAAAAGAAGTACGCTATTAACTATTAACGTACCTGTCTCTTCCGAAACGAATGAGTACATACTCTCATATGACACATCGAACTTGCAGAGTCT
+
CCCCABB@A@;=DCFCDHGCBBBBB=ABB>AAAA@@=@@CAB:::G@BC?C?A@A99:::(:9@@?DCBAA??=5=9:;AAA2A?<<29::&9@;;<999AC@AB9;7;B?BBB=@@;;;BCCDDCCCBAA@CB@@@?BCCCEDBB?B@CAB>ABBBBCBC?BBAA??=?A?BBB?CA9::,8<=9989999%9<;<:7:BBBBC@A<AABB6;7;;@BB?BBCBBBB@B?BED?CBC@BBBBBBBBDDAAABBBBBBBBCCD@@ACB;;:388AAAA>>>
@ATNG8:03232:05530
GATGGTAGGCGACATACATACGCGCCAGAAGATCAGGAACTCTAGAAGAATTCAGATTTTTAACACGAGAGTAAACGTAAAAAGAAGGTTTTACAAGACTCACGTTAACAATATTGCAGCAGTACGCACACAATCGAAGCGCAGTAAGGATGGCTAGTGTAACTAGCAAGAATACCACGAAAGCAAGAAAAAAGAAGTACGCTATTAACTATTAACGTACCTGTCTCTTCGAAACGAATGAGTACGATGAGAGAGCTCTCTCTACCATCGAACTTGCAGAGTCT
+
CCBB?BBB@C:;;C?=<BDCA@@AB=@AE@ABACBB=A=@CC@@@B@@@=@?BBBBBBBB5BALDCCCCCCCBE>CDDCCCC1BB@C@BCC;CCF@EB@BCCCB@<B?CD?BBB?BBBBB@AACCDCCCCAA?ACCC@BBCCCC@@<B>B@@=ABBBBCBB@BGEBAA@BB>BBB9:9A@?8?992998999%9@<A>??CCAAB5959AAA7838?BBB@CCBCBBA?B;;;6;BB>AAACCCCAAABBBBBBFBBA@@@@??@?B@A>?8>><@@BB?@:::
@ATNG8:03254:05532
GATGGTAGTGTCATATGAGAGTGTGTACTCATTCGTTTCGGAAGAGACAGGTACGTTAATAGTTAATAGCGTACTTCTTTTTCTTGCTTTCGTGGTATTCTTGCTAGTTACACTAGCCATCCTTACTGCGCTTCGATTGTGTGCGTACTGCTGCAATATTGTTAACGTGAGTCTTGTAAAACCTTCTTTTTACGTTTACTCTCGTGTTAAAAATCTGAATTCTTCTAGAGTTCCTGATCTTCTGGACAGAGTGTGCAGATACTACCATCTAACTTGCAGAGTCT
+
@>?;:<<::55555>>@@@>CC@@?=<995::5:<<=4=@2666===666;A;;@>;@=@A@A?B?BBCBBCC@@>?EEEF1BB=@@AA8@?@>8>;=;;@469???A?B@@AAA?@>BBB?C@CCCB;;;B?B;;<5;;;;;BAAABCBB::;:49>>;>A4:49;::99:@?=?:;;;*:8>299999'44C>D8CBBBBBAB@@<AAAA*A966?9B?BC@BBBBC@@=@?BADC;;7;;;=AABCBBCAAAABBBBCCBBB@B@AAC@CC@@@@CEC@@A
@ATNG8:03224:05577
GATTAGTATAGAGCTCTACATAGTACTTCATTCGTTTCGGAAGAGACAGGTACGTTAATAGTTAATAGCGTACTTCTTTTTCTTGCTTTCGTGGTATTCTTGCTAGTTACACTAGCCATCCTTACTGCGCTTCGATTGTGTGCGTACTGCTGCAATTATTGTTAACGTGAGTCTTGTAAAACCTTCTTTTTACGTTTACTCGTCGTGTTAAAAATCTTAGAATTCTTCTAGAGTTCTGATCTTCTGGGCTGCGCTATATGCGCTACCATCGAACTTGCAGAGTCT
+
BBB866?>AAABA<<?DC>CCCBB=;;A:;;?A;;<69@<@??@@CCBA?BA@@A>A>AAFE?B?A979>:3348>?BBB1AA<@:<?69B@A>CCA=@@,00/888688559@@D<?;<7;<@AA>>>>=7::@@;??@;;;=B>>>@;6666)/(/96983=<>>;;;9:66/557;;+949*//566)69;;;4356///5559;47888)6,,(,,,,2,,-)-76-//8053;;?<<6;998.9;;<<>@>A=:9666;;<6<=@==7::<=<=>====:
@ATNG8:03213:05683
GATGTAGAGAGACTGTAGCGCACCCAGAAGATCAGGAACTCTAGAAGAATTCAGATTTTTAACACGAGAGTAAACGTAAAAAGAAGGTTTTACAAGACTCACGTTAACAATATTGCAGCAGTACGCACACAATCGAAGCGCAGTAAGGATGGCTAGTGTAACTAGCAAGAATACCACGAAAAGCAAGAAAAAGAAGTACGCTATTAACTATTAACGTACCTGTCTCTTCCGAAACGAATGAGTACTAGAGTCAGAGCAGAGCTACCATCGAACTTGCAGAGTCT
+
/8779977///----//:7///99099949=;?;:.46:<:;::<:=<9<8::888>>>+=7<<88889:::?8?>:9999'9>;>4999&9=@459;;>>@?D@C?9;7;@><:??BAAAC@AA??=9/-(----0---:8843-545445:555><;;7;5449;1664///498/333&333,3;===+887<<<;<;925.5.299<,2.26999)///9444047;<=8<==44448333====>43383333833388<688822,25.522278999
@ATNG8:03254:05747
GATGGTAGTATACAGATCAGACACTAGAAGATCAGGAAACTCATAGAAGAATTACATAGATTTTTTTAACACGAGAGTAAACGTAAAAAAGAAGGGTTTTTACAAGACTCACGTTAACAATATTGCAGCAGTACGCACACAATCGAAGCGCAGTAAGGATGGCTAGTGTAACTAGCAAGAATACCACGAAAGCAAGAAAAAGAAGTACGCTATTAACTATTAACGTACCTGTCTCTTCCGAAACGAATGAGTACGATGAGAGAGCTCTCTCTACCATCGAACTTGCAGAGTCT
+
4444.4::@?9555559;:?=<BB:944.55<997)//)/////7772/4.4.4484/////////"/)/77785:4998083333333#3:-33(3333$377,33333333<6=8=B>B??<?A=>CCCCCDEDJ<;;C@CBCF?CBBBCFBB?C@D??=??BAAACB>@AB???=@A>@@@399999,6;;9@>DCD.>>55225>A@=>:==@;;<<A9?@DAB?AKCBCBDAC@CBE=CAA7;;AAA@BB?::9B?@>BBA>>>@A@@><@000@=@@==DDB??;;;
@ATNG8:03269:05167
GATGGTAGAGTACAGTGTAGTAGACCAGAAGATCAGGAACTCTAGAAGAATTCAGATTTTTAACACGAGAGTAAACGTAAAAAAGAAGGTTTTACAAGACTCACGTTTAACAATATTGCAGCAGTACGCACACAATCGAAGCGCAGTAAGGATGGCTAGTGTAACTAGCAAGAATACCACGAAAGCAAGAAAAAAGAAGTACGCTATTAACTATTAACGTACCTGTCTCTTCCGAAACGAATGAGTACACACTCTCATATGACACTCCATCGAACTTGCAGAGTCT
+
CC>B9>>@@@;;;666;;><<<A::.56;49<<?95258=<A9:5?8??<?9>><=;@??.>?BBCBBB@A??=5==;94444#44.5.555&5<>8><<;=<;59:,:>A@>A:965:@@BBBCBBBBBBBCC@DCCD>BACCCA??<@@B@@>ADDCCBBA?ACBBBCABB?BBB<??AA@;@==9::9999%9><;?8>A?=;869::<?A5;7;ACBCAFAA@BDEAF>ABC>B??=?BBBBBBAAABCCCCCAAAAACCAAC?CCBBB?BB>AACCCC999
@ATNG8:03278:05150
GATGGTAGCTATACGTATATCTATGTACTCATTCGTTTCGGAAGAGACAGGTACGTTAATAGTTAATAGCGTACTTCTTTTTCTTGCTTTCGTGGTATTCTTGCTAGTTACACTAGCCATCCTTACTGCGCTTCGATTGTGTGCGTACTGCTGCAATATTGTTAACGTGAGTCTTGTAAAACCTTCTTTTTACGTTTTACTCTCGTGTTAAAAATCTGAATTCTTCTAGAGTTCCTGATCTTCTGGCTCTCGTAGACAGATACTATCGAACTTTGCAGAGTCT
+
BBBB?BCBCCCCBBBBCGCCCCDCCCBCCCCC@BECF<BA>A?BCBBBDD@CCCBB?B?ABAC@C@CCCDCDB=F@ABAAA2AC@BBBB=BCCB>AAA?CC=@@@BBB>BAAABAAC;?:>:A=DAA?>>>@=AAAA8>><??>?AAAAAA????<A>><>@<@<AABBB@@;<8<AABB3@<@<=::::*67----)------9:66.5:99(79>BA<A=AC<CBBB===;?<?D@@@A9==A=???@@@A@@@BDB>>>?=<<>>=999919;=>A:66;
@ATNG8:03261:05175
GATTAGGAGACACGTCGCACACGTACTCATTCGTTTCGGAAGAGACAGGTACGTTAATAGTTAATAGCGTACTTCTTTTTCTTGCTTTCGTGGTATTCTTGCTAGTTACACTAGCCATCCTTACTGCGCTTCGATTGTATGCGTACTGCTGCAATATTGTTAACGTGAGTCTTGTAAAGCCTTCTTTTACGTTTACTTCTCGTGTTAAAATCTGAATTCTTCTAGAGTTCCTGATCTTCTGGGCTGCGCTGATATGCGCTACCATCGAACTTGCAGAGTCT
+
BBB@BC?BAA@DCC;;;@@@?B=@@:9955.599>3;;8<8;;;=<==:CCCCD@B?BAAA=A=@>?@@B@<A<99777$9;47873(3;:;6?;@?CC>AA@@?>399999@AC>B??=@<B::///9729///(//..877988A>>0/0/)/;;59;57.77777:<<<8<=??9@>7:65566(.8:::.5//)/888<<<-555'/55//(/3::07;888>>;C;CC><<<39:9;/:==878<:ABAABBCCCDD@BCB;;7;C?ABBCBBBBB
@ATNG8:03290:05199
GATGGTAGTGTGTCTCTGAGAGTAGTACTCATTCGTTTCGGAAGAGACAGGTACGTTAATAGTTAATAGCGTACTTCTTTTTCTTGCTTTCGTGGTATTCTTGCTAGTTACACTAGCCATCCTTACTGCGCTTCGATTGTGTGCGTACTGCTGCAATATTGTTAACGTGAGTCTTGTAAAACCTTCTTTTTACGTTTACTCTCGTGTTAAAAATCTGAATTCTTCTAGAGTTCCTGATCTTCTGGCTCTCGTAGACAGATACTACCATCGAACTTCAGAGTCT
+
5;>?9==>B=656556<<<<>=666>===><;7;:9>/;;=@9>@@@@@A=AAA;<5<2;AAB?B@BCHDCBBBC?@@@AA,=A:@AAD<A;;9?CFF?BC@BAAB@A=ABCCDCCB99;A>A@BBEC:69@299>>:>@@@B?;?;9;=5949;39>@;?@<@;?996??@@A?@AA@A7@<@<ABCCC3BAABC8;;C;;;BBCD?BBBB0B@@A@5;5;;5;AABA@@=@@BBBCBB?@A@@CBBBBA@@ABB@AA?@@@B>;??000;??;;A@=BB69
@ATNG8:03293:05198
GATGGCGACATACATACGCGCCAGAAGATCAGGAACTCTAGAAGAATTCAGATTTTTAACACGAGAGTAAACGTAAAAAGAAGGTTTTACAAGACTCACGTTAACAATATTGCAGCAGTACGCACACAATCGAAGCGCAGTAAGGATGGCTAGTGTAACTAGCAAGAATACCACGAAAGCAAGAAAAAGAAGTACGCTATTAACTATTAACGTACCTGTCTCTTCCGAAACGAATGAGTACTATGTAGAGCTCTATACTACCATCGAACTTGCAGAGTCT
+
BBBC?ABBBBBBABCCCCCB@?ADH@BBACAA?A?CCCAABA<BB?C?A@@?<<<<.<>ABBBBBBBBBB=BBBBBBB3@@;@;@@@8=BB<@>>>A?>>>7;7>A<A??9>=?>>>===A@@@===@;<<;A:@@AAAA8868;A>>:>>>>>>>@:@@C@BB>A=:<>>9==<>>7;:<699888)6608A@?@@AAA;A=@?>?9>;===;?;CA==>>@=@<>><9=BC@>>;@=>>AA???@BBBBC???A@??::8:AABD;AA7::=AAAB87
@ATNG8:03286:05305
GATGGTAGCGCGACGAGCGTAGACCCAGAAGATCAGGAACTCTAGAAGAATTCAGATTTTTAACACGAGAGTAAACGTAAAAAGAAGGTTTTACAAGACTCACGTTAACAATATTGCAGCAGTACGCACACAATCGAAGCGCAGTAAGGATGGCTAGTGTAACTAGCAAGAATACCACGAAAGCAAGAAAAAGAAGTACGCTATTAACTATTAACGTACCTGTCTCTTCCGAAACGGAATGAGTACGATGAGAGAGCTCTCTCTAATCGAACTTGCAGAGTCT
+
@CCC@CBCBBB@A@DCBBBCCBBBC=BCF@CCBC??>?@BBCCCBB@BB?B>BBBCCCCA/C?CCAAACCCBBB>BAABEDF5BC@C<A@@7@@A=ABBBCCCBB?B@CC@CCC@DDBBBCCBBEDCCBBBB?BCCD?CAAABBBC>B@CAA<ABCBBACB?AACCCA=?@@BBB@BBAAA<BBB?BCEDD3BB?BAAACCB>;5;;@@BA9<:>ACAA>AAABBBB@B?BBB>CC>A>ABCCCCCAAAAACCCCCCB@==;@@A<A@@@7?=5;=AAAAA??
@ATNG8:03268:05355
GATGGTAGCGCATATCAGCGCAGCCCAGAAGATCAGGAACTCTAGAAGAATTCAGATTTTTAACACGAGAGTAAACGTAAAAAGAAGGTTTTACAAGACTCACGTTAACAATATTGCAGCAGTACGCACACAATCGAAGCGCAGTAAGGATGGCTAGTGTAACTAGCAAGAATACCACGAAAGCAAGAAAAAAGAAGTACGCTATTAACTATTAACGTACCTGTCTCTTCCGAAACGAATGAGTACGATGAGAGAGCTCTCTCTACCATCGAACTTGCAGAGTCT
+
ADCD?B;69BBC;::CBCCB;;:;@7CDC9CCDCCC@B>BBBCBBA?AC8:6:@?;::;;*:=?AABBBBFDCC::;BABBB3BB=A4;;;.;;;7;DBBBBECD?B?BC>BAB?BAAAAAABBBBABBB;;7<CCC?CCCBBAAB>B?BAA<ABBABCCFACCCCCB?A@>@@A??@@BA59992999999%9=<79379;?AB?B>@ACD?B?B?BBAACDC;;;A=A;A>G9B00,000<?DCBB:99BBCBBB>@?CAA??>>A????@>>:=>CDB;<;<
@ATNG8:03276:05394
GATGTAGAGAGACTGTAGCGCACCCAGAAGATCAGGAACTCTAGAAGAATTCAGATTTTTAACACGAGAGTAAACGTAAAAAGAAGGTTTTACAAGACTCACGTTAACAATATTGCAGCAGTACGCACACAATCGAAGCGCAGTAAGGATGGCTAGTGTAACTAGCAAGAATACCACGAAAGCAAGAAAAAGAAGTACGCTATTAACTATTAACGTACCTTCTCTTCCGAAACGAATGAGTACGATGAGATCTCGTGTGCTACCATCGAACTTGCAGAGTCT
+
>>>?BBBCCDBBBBCCCDCDB;;;,:B<8<@@@;;6:?BABBCBA?AA>C?BBAAAFFF3B?ABBBACBBCCD:@?<<<<<*;@=A?BCC;CFC@CABACCCCC@B?AA=AAA?BBCCCCCCCCFFC@@@C@DCBB?BBBCCBCA@D?B999:CDBBACC@DCCCCC?BC?BBA599>><8???9?AAAA2?><?EBBCBBB@:=:=??@=A=@@@>>?B000AA@F<A@G<BBB@BBABABACBBBABCBBA>>>BAAACCC?AAAAB?A@<>>>>BC?=<
@ATNG8:03277:05372
GATGGTAGCGCACACATAGATACAGTACTCATTCGTTTCGGAAGAGACTGGTACGTTAATAGTTAATAGCGTACTTCTTTTTCTTGCTTTCGTAGTATTCTTCTAGTTACACTAGCCATCCTTACTGCGCTTCGATTGTGTGCGTACTGCTGCAATATTGTTAACGTGAGTCTTGTAAAACCTTCTTTTTACGTTTACTCTCGTGTTAAAAATCTGAATTCTTCTAGAGTTCCTGATCTTCTGGAGATATCATCAGCGAGCTACCATTCGAACTTGCAGAGTCT
+
5:55.6<@ADC;656666;;=;;;55554<993544;299.5.59999;;20////)-(-5--(/6;<<<BBFCC@CBCCC5CC@CCCC=BBCB;:=B@BCACCCDC@BCCCDDCC?BBC>A>ABBBBDDB??@AC?DCCCCBBCCCCCBBCBC?ECC?CC?C?CDBBBBBBB?CBABB;A>B;:::::*;AABF:;;DEFCCCCB>BBBB2BBBCCACABB@BBCCBDD@C?CBCCCD?BBB?CCDCBBDCCBBBCCBB@CCD?:99:CB?CC?AACDDD@@@
@ATNG8:03296:05400
GATGGTAGCAGACGTGACAGAGCGCCAGAAGATCAGGAACTCTAGAAGAATTCAGATTTTTAACACGAGAGTAAACGTAAAAAAGAAGGTTTTACAAGACTCACGTTAACAATATTGCAGCAGTACGCACACAATCGAAGCGCAGTAAGGATGGCTAGTGTAACTAGCAAGAATACCACGAAAGCAAGAAAAAAGAATTTACGCTATTAAACTATTAACGTACCTGTCTCTTCCGAAACGAATGAGTACGATGAGAGAGCTCTCTCTACCATCAACTTGCAGAGATCT
+
:;4566><<=D>@>?@===>B?=:;15@D?B@>9;9458<>>=BBB>BB?B?:::9<<<<.;58;<33377333(33444444#4;7=;?@@0@>>:6:6B?=955.4.4<39:<39884445=999@>99594=?==499??@;:>9>=A@@<@@@@BACD@@@@B@@>@@@BBA?>>///)///)//////$//(33(7<;>>;>/22'222215156>::59999<492968<<583317>???@@@@B?>>BBBBC@@@A888>=<===<4998=:>>9555:<
@ATNG8:03277:05452
GATGGTAGATACTCGCTGATACACCCAGAAGATCAGGAACTCTAGAGGAATTCAGATTTTTAACACGAGAGTAAACGTAAAAAGAAGGTTTTACAAGACTCACGTTAACAATATTGCAGCAGTACGCACACAATCGAAGCGCAGTAAGGATGGCTAGTGTAACTAGCAAGAATACCACGAAAGCAAGAAAAAGAAGTACGCTATTAACTATTAACGTACCTGTCTCTTCCGAAACGAATGAGTCTGTATCTATGTGTGCGCTAACATCGAACTTGCAGAGTCT
+
ACCD@@ABCBBCDAAABBFCDCCCC=CDC?CCCBA@>A@AABBBBBC@F?B?AAA@AAAB2B@CCBBBBAA999+9@;;;;;*;B<@5;;;.;BB@BCCDCCCBB>B@@@>ABB?BCBCCBCCCCEGDCCBB@CCBB?BBBCBB@?;@=A@@<@BBBBCDC?CBBBBB?BB?BBB?AA???8>AA?BDDDD3BB?BCBBBCCB@<@;>>AB<B=ABBBC@BBAA?@@=@>ABC?CCC?DDCCCBABBCCCCAAAAABBBBBBB?BBCAAA<?>?BBBBDBAAA
@ATNG8:03301:05457
GATTAGTGTGTCTCTGAGAGTAGTACTCATTCGTTTCGGAAGAGACAGGTACGTTAATAGTTAATAGCGTACTTCTTTTTCTTGCTTTCGTGGTATTCTTGCTAGTTACACTAGCCATCCTTACTGCGCTTCGATTGTGTGCGTACTGCTGCAATATTGTTAACGTGAGTCTTGTAAAACCTTCTTTTTACGTTTACTCTCGTGTTAAAAATCTGAATTCTTCTAGAGTTCCTGATCTTCTGGAGATATCATCAGCGAGCTACCATCGAACTTGCAGAGTCT
+
CBA?BCEBBBBDDDCBECCCBCBCDBBBCB@BBBB=BCAD@BCDDDCC@DBBBFAD@CCCC@C@CCCCCCCID>?>>>>0?B=B>AA<ACBB?BBB@BD?BBBCCC@BCCCCCCCACCC@C?BBACCFCF@ECCC@CCCCCDDBBBBBBCCBB@BCC@BB?B@DDCBBCBBB@CCCCC;C@D@CBCCB,@@;;;0;@EEECBBICADJDJ5C;;<IAIACB@CCCBCBE@E?AABDCC>@@B>BBDCCBBCCCDBBBCBBCCC@BBCBD@:97::;??@@99
@ATNG8:03266:05476
GATGGTAGTGTCAGTGCGCGTCGTCCAGAAGATCAGGAACTCTAGAAGAATTCAGATTTTTAACACGAGAGTAAACGTAAAAAGAAGGTTTTACAAGACTCACGTTAACAATATTGCAGCAGTACGCACACAATCGAAGCGCAGTAAGGATGGCTAGTGTAACTAGCAAGAATACCACGAAGGCAAGAAAAAGAAGTACGCTATTAACTATTAACGTACCTGTCTCTTCCGAAACGAATGAGTACATAGATATACGTGAGCTACCATCGATCTTGCAGAGTCT
+
ABAB>@;;<AC@@;96>9;9C@DDD@GCC=;;AA@A=A=A@?;;9:29=;><898A@AAB1A?BBB???DCCCC>CCCDCBC5AA=@5;;;6;CE>BCDBBBA;;4;5;B@EEE@DBCACBGCCIIFCCCDF@CB;:7;BBBBBAA?B?CAA=BBABAABB?BBBAAA=AA>????CCAA:?:??:?ABBB3BC?BBBCBB>>=1818>?D=B=A@@A@@BD@A@@@?A?@AA;@@@=???BBBBCDBAAB???CDFD=>>AAA=BA>=>ABE8??BBBBAAA
@ATNG8:03276:05507
GATGGTAGTGGTGTCTCTGAGAGTAGTACTCATTCGTTTCGGAAGAGACAGGTACGTTAATAGTTAATAGCGTACTTCTTTTTCTTGCTTTCGTGGTATTCTTGCTAGTTACACTAGCCATCCTTACTGCGCTTCGATTGTGTGCGTACTGCTGCAATATTGTTAACGTGAGTCTTGTAAAACCTTCTTTTTACGTTTACTCTCGTGTTAAAAATCTGAATTCTTCTAGAGTTCCTGATCTTCTGGGTCTCTCTCTCACGCAATCGAACTTGCAGAGTCT
+
44;<7::://)/7::/66>>AABFFLCC@@A@@<@???:?C@C@CCCCCCC@BCC;;:9>BBCC@C?;;;BBBBCC@CCCCE5BB>>9::)99958<<=:6666B@@:;;:CCEEFAA969A=@=B@:99ECC@CBBA<@ADAAA000=<<<<==>+0/:399694;>>>;;?B@=@@@<@.@;A<@@DDD5@AACC=BBBBBB;;;C?CBCC3AAABB@C@CG?C=;;CCC9;:;BB@@@::;AD>ABBCCBBBB@@@@@A9@;::<:969@@@@@999
@ATNG8:03301:05515
GATGGTAGTATCTGTCTACGAGAGCCAGAAGATCAGGAACTCTAAGAAGAATTCAGATTTTTAACACGAGAGTAAACGTAAAAAGAAGGTTTTACAAGACTCACGTTTAACAATATTGCAGCAGTACGCACACAATCGAAGCGCAGTAAGGATGGCTAGTGTAACTAGCAAGAATACCACGAAAGCAAGAAAAAAGAAGTTACGCTATTAACTATTAACGTACCTGTCTCTTCCGAAACGATGAGTACTATAGACTATCTGAGATCGAACTTGCAGAGTCT
+
:;::<A>>>:955=;?BCB@@BBBB?;;9@BCDD00009..---(-839;5:5::>=<>>=,;8;>=373::99:5::BBGGG+<A;:3999+9<<:>>@>>><9;:)0:>@;B00+/8</46=A996:6>999@@@@C>AA@CCCBB?D@C;;6;BBBBAAA@;:9>>??BG?BBB;><777)3774<=??@@&<?98738??AA>>=A<A@@@;?;87:BA=AC@@@@@9<+000+000/889<;;<><<878=;;@AB@@@88..*..*..::=>777
@ATNG8:03272:05524
GATGGTACAGACGTGACAGAGCGCCAGAAGATCAGAACTCTAGAAGAATTCAGATTTTTAACACGAGAGTAAACGTAAAAAGAAGGTTTTACAAGACTCACGTTAACAATATTGCAGCAGTACGCACACAATCGAAGCGCAGTAAGGATGGCTAGTGTAACTAGCAAGAATACCACGAAGCAAGAAAAAGAAGTAACGCTATTAACTATTAACGTACCTGTCTCTTCCGAAACGATGAGTACGATGAGAGAGCTCTCTCTACCATCGAACTTGCAGAGTCT
+
```
