## Supplementary material for "Massive Multiplexing Can Deliver a $1 Test for COVID-19": Fastq files for Ion S5 analysis of 24 indexed plates: E-gene_Plate05_Rep1_IonCode_0106.filtered.fastq (part 6 of 15)

```
BC@@?BAACBB@@BBBBCCBBBBB@C@@=@B@@@BB?B?@ABBB?::7::@@@@@@@>+?;???@@BBBB??3=;00000(00*/5777+75707=7>A???A7:7;?;>AA7<;=AAAA@?@::::::@<???B=>==<=>8818<@==:===A@ADD<AAB@B><>B<AAA<>>==8;::488888(.838./)/;;97;:>:@A@@<@=@====;?>>>===:=:=<<6<00/;;;8;9676559556;>>@>>>BABB<@@>>>=@@<@?>>>?888
@ATNG8:03273:05567
GATGCTCTGCTCTGACTCTCGTACTCATTCGTTTCGGAAGAGACAGGTACGTTAATAGTTAATAGCGTACTTCTTTTTCTTGCTTTCGTGGTATTCTTGCTAGTTACACTAGCCATCCTTACTGCGCTTCGATTGTGTGCGTACTGCTGCAATATTGTTAACGTGAGTCTTGTAAAACCTTCTTTTTACGTTTACTCTCGTGTTAAAAATCTGAATTCTTCTAGAGTTCCTGATCTTCTGGCGCTCTGTCACGTCTGCTACCATCGAACTTGCAGAGTCT
+
ABA;<5ABBBCDCBBBCCCCCABBCCA@?@CCC=AC@C?BBDBCDD@ACBBBAC=BBCC@D?BBDEEEDECABBBBB5BC@CCCC>BBCB>BBB>;;7;;;CCHGJDCCCBBBBDBB>?>ACDCCCCC@FCBA?BCCBCCCCCCBBBBBB@=B@?<@B?A@BBCCBCBCC?CCDEF;B@B@CBFED5CCCCD>D@@BAAGBBA5;;;;*;@@;;7;=@B=BCBBBBE?C?BCBCCC@CCC@CCBCBAA@?ABC;;;;;;@@<@@@;;9;B>@AAAA@@@@
@ATNG8:03300:05530
ATGTAGCTCTGCTCTGCATCTCTCGTACTCATCGTTTCGGAAGAGACAGGTACGTTAATAGTTAATAGCGTACTTCTTTTTCTTGCTTTCGTGGTTATTCTTGCTAGTTACACTAGCCATCCTTACTGCGCTTCGATTGTGTGCGTACTGCTGCAATATTGTTAACGTGAGTCTTGTAAAACCTTCTTTTTACGTTTACTCTCGTGTTAAAAACTGAATTCTTCTAGAGTTCCTGATCTTCTGGTGTCGTCTATCATGTACTACCATCGAACTTGCAGAGTCT
+
444444444454<88,,,,,,**,---/55-//;;;3:<7:5555955949995;.:8=;>?7;9=?CDCCDCB?BDDDD3CC=@ACD<A00/)/)/93=@9@=??9945?<?@@;;7;CC?B?CG<;<@@B;@@BB:;<DBBBCCCBBBBBBBA?;;<@DC?C?AAAA@A@;;5:>@@@3A:@=ABCDC1::BBB69;B;;;IGCF@CCCC5CCBB@B@BB:<;BBCCD@C@BBAAA@@@ABACBBCCCBCBCCCCCCCCCBB?BBBBB@CD=@@BBAAABB
@ATNG8:03267:05583
GATGGTAGTGATACAGATCAGACACCAGAAGATCAGGAACTCTAGAAGAATTCAGATTTTTAACACGAGAGTAAACGTAAAAAGAAGGTTTTACAAGACTCACGTTAACAATATTGCAGCAGTACGCACACAATCGAAGCGCAGTAAGGATGGCTAGTGTAACTAGCAAGAATACCACGAAAGCAAGAAAAAAGAAGTACGCTATTAACTATTAACGTACCTGTCTCTTCCGAAACGAATGAGTACGATGAGATCTCGTGTGCTATCGAACTTGCAGAGTCT
+
@;<C;>C>CDDCBBBCCDC<;:DCC?B@@;AA?9;6259>?:@:8:<>?4=48<<87333$3389=344BAA@D578BBAAA3??;=29:9&9::256;;BBCBB?B?@A=ABB<@@@?ACCDDABABACCD?B;;;7:A?@BC@@<@=B;;9:@>DBBBA?BCCBBC>AA>???:=>::9,9>><@ACDDC)BB?A:47==BBB@B??8>>5>;@A@@@<@@999=>7:7:<=4::96444=BAAB<A@B??>@;000@>>@@BC?>>18817:A;:;;AA
@ATNG8:03308:05218
GATTAGTATAGAGCTCTACATAGTACTCATTGTTTCGGAAGAGACAGGTACGTTAATAGTTAATAGCGTACTTCTTTTTCTTGCTTTCGTGGTATTCTTGCTATTTACACTAGCCATCCTTACTGCGCTTCGATTGTGTGCGTACTGCTGCAATATTGTTAACGTGAGTCTTGTAAAACCTTCTTTTTACGTTTACTCTCGTGTTAAAAATCTGAATTCTTCTAGAGTTCCTGATCTTCTGGGCTGCGCTGATATGCGCTACCCATCGAACTTGCAGAGTCT
+
??:7:;>CCCCHCBBB==AABCCDDCCCCC>AAB<BB@C@BCBCB@@<A@;;;>C@ECCE@C@CDCBBBCDB?BCEDG0BB@DBBB<BC??<@BA?BC@C@@@DD?E???AACC?CCC?B?BCBBBBBB@BBBC<>>BB>@AAAB>>>:;;B<:;;98818;>>>>;;;>>178=;=-=;@8;;EEE.;;===)88::<<====;>DED/D;;:A<B=AA<>>>?;;:=A<>>@@>><99==6;///==;;?@===BD<<///*///8869=6AAA>>>=;;
@ATNG8:03314:05175
GATGGTAGAGTATCATGTGTATCTCCAGAAGATCAGGAACTCTAGAAGAATTCAGATTTTTAACACGAGAGTAAACGTAAAAAGAAGGTTTTACAAGACTCACGTTAACAATATTGCAGCAGTACGCACACAATCGAAGCGCAGTAAGGATGGCTAGTGTAACTAGCAAGAATACCACGAAAGCAAGAAAAAAGAAGTACGCTATTAACTATTAACGTACCTGTCTCTTCCGAAACGAATGAGTACTATAGACTATCTGAGACATCGAACTTGCAGAGTCT
+
ABA@?BBBBCCCBBB966EDCABBA>A??:?B<DBC?A?ABCCBBB@DC@B?BCA@A@A@0@?BBCBABBBBBB;A@<<;<;*;B?@@CDD9CCC@BCCBBCB;;;:?CC?BBA>A@AABBBBCDABACCCCBBBBD@BBCDDBBB?C=A;;:;BCDC<<;?BAAABB@BC?C?A=??AAA9@==9000000%0;:/0/0:=BBA?A?AA??<><>?CCHAFCCAA@C@DABCC>B@@=@CBCBBCBBBBBBBBBCCBBBBCCCCCCC?AB>AABBBB998
@ATNG8:03316:05239
GATGGTAGCACGAGTCACTCATATCCAGAAGATCAGGAACTCTAGAAGAATTCAGATTTTTAACACGAGAGTAAACGTAAAAAGAAGGTTTTACAAGACTCACGTTAACAATATTGCAGCAGTACGCACACAATCGAAGCGCAGTAAGGATGGCTAGTGTAACTAGCAAGAATACCACGAAAGCAAGAAAAAGAAGTACGCTATTAACTATTAACGTACCTGTCTCTTCCGAAACGAATGAGTACTATGTAGAGCTCTATACTACATCGAACTTGCAGAGTCT
+
/;;;<?AA@@A@>==>BAA<B==>?:?BB=@==@96168<=D::6C@BB@C@;;:A@A@@0@<??ACAA@BBCE>??@C>>>1;?>?:BBC;@@A@A0//A>=@A9989C<@BB=@@AABBCCFFCCCCAAA@CD?@8<;BCDDDA?CADBB@CCCCCCBB?BBCCBB@BB@9::>AACCC:A9959BCCC3BB=?@BBBBA@@<@5;;8808:?=BAB<@;;;;AC@G?AAA=CCD@A???A@A??@HECDAABCC>==>>@>==@AAC688<@A>>>B@@>
@ATNG8:03311:05290
GATGGTAGTCTCAGATAGTCTATAGTACTCATTCGTTTCGGAAGAGACAGGTACGTTAATAGTTAATAGCGTACTTCTTTTTCTTGCTTTCGTGGTATTCTTGCTAGTTACACTAGCCATCCTTACTGCGCTTCGATTGTGTGCGTACTGCTGCAATATTGTTAACGTGAGTCTTGTAAAACCTTCTTTTTACGTTTACTCTCGTGTTAAAAATCTGAATTCTTCTAGAGTTCCTGATCTTCTGGAGATACACATGATACTCTACCATCGAACTTGCTGAGTCT
+
59@<8<CBB=B@@;;B=>CCCBBCDBA@C>BB?@@@@=@IADADCGCAAA@BCDCC@C@BABB696;AA@<<<>B>?@EEF3@@?CACD=;66>9><>>@E=AAAEDC@CCCCCBBB@DDC?B@CCBBABAC@CCDC?BCCCCBBBCCCCBBBBC@DBA=BD@E?B@BBBCCDD?A;:::.:>B>:;:;:*:@@BC>CCCCCCFCCB@CBBB5BAABHAJACC@BCBCCCC@C@BBBCBB@BBC@BBCCCCCCCCCCCCBCBBCB?BBBBD@A@<>>@@@BBBB
@ATNG8:03317:05587
GATGGTAGCACGAGTCACTCATATCCAGAAGATCAGGAACTCTAGAAGAATTCAGATTTTTAACACGAGAGTAAACGTAAAAAGAAGGTTTTACAAGACTCACGTTAACAATATTGCAGCAGCACGCACACAATCGAAGCGCAGTAAGGATGGCTAGTGTAACTAGCAAGAATACCACGAAAGCAAGAAAAAAGAAGTACGCTATTAACTATTAACGTACCTGTCTCTTCCGAAACGAATGAGTACTATGTAGAGCTCTATACTAATCGAACTTGCAGAGTCT
+
BB@@>@BBBDDCCDCCCCCCBBBBB@BCC@CDCD@A=A>BBDDCCC@BB@B@BBBCCCCC3B?BCDD@@AABDD=AAACFCC5@@AD@FIE9AADABCDCCBEAA?@ADC@CBB@BBCCCCCCDCCBBBC;:6;;;;5;<;;;;;B:@;@;;6:BBBBBBB@CBBBCB@CC?CBB;??999+9>>;@@@AAB)AC?B:7:CCCCC?@<>>@@;>:>?C;;8;C@@@BB@C@CCD?CBB?BBBBABBBB>>>BBBBBBBBAA>BCD=D@@@8<:9<=<>::::9
@ATNG8:03307:05695
GATGGTAGCAGACGTGACAGAGCGCCAGAAGATCAGGAACTCTAGAAGAATTCAGATTTTTAACACGAGAGTAAACGTAAAAAGAAGGTTTTACAAGACTCACGTTAACAATATTGCAGCAGTACGCACACAATCGAAGCGCAGTAAGGATGGCTAGTGTAACTAGCAAGAATACCACGAAAGCAAGAAAAAGAAGTACGCTATTAACTATTAACGTACCTGTCTCTTCCGAAACGAATGAGTACGATGAGAGAGCTCTCTCTACCATCGAACTTGCAGAGTCT
+
?AA@?BBBFDCE;:6>@CCCDECCB?B;;7:A@;;99@<@CC898C>BA?C?????=AAA2A>BBBBBCBB9:929>?@ABB5BC>I5;;;.;CD@CCHCCBDDC>B>BB?BCC@BB?@ADCDDDGCCCCDD@CBAA?A@@@BB@><@@CBB@BCCCBCBB?BBCBBB@BB?BBA;??@A@9@?>9==???1?B?BBABCCA8736:===>:>8==A@@<@BAAACC?@????9?CC?BAACCCDAAABBCBBBCBBAA><<;;>;>>>>>:><<>@AA??;;;
@ATNG8:03314:05727
GATTAGTATAGAGCTCTACATAGTACTCATTCGTTTCGGAAGAGACAGGTACGTTAATAGTTAATAGCGTACTTCTTTTTCTTGCTTTCGTGGTATTCTTGCTAGTTACACTAGCCATCCTTACTGCGCTTCGATTGTGTGCGTACTGCTGCAATATTGTTAACGTGAGTCTTGTAAAACCTTCTTTTTACGTTTACTCTCGTGTTAAAAATCTGAATTCTTCTAGAGTTCCTGATCTTCTGGTGAGATATGCATGATGCTACCATCGAACTTGCAGAGTCT
+
CBB?BDBBB@BBCCCCCCCCBCDDDBCDBB?BCBB=CC@D@CAAACCC?AABAA?B?BABA>A?B@@@AAAA?<??AAA1BB?BBB@9@BBB>A?A>BB=??@BBB>BBB??@AA;AAA9>9>??A==;@;AAAA9>======??A@@@<<<>;>>>9>@;A;AA>>>AAAA:?????2?;@9=>>>>.=A999)//6///<86;8;FGD/@@ACD=@<;;7:;<@<=;:=:>>@@@A4::A<@@@A>@>A?==AA>>>>?995;;<<A=AA;AAAA>>>::
@ATNG8:04648:00687
GATGGTAGCACACGAGATCTCATCGTACTCATTCGTTTCGGAAGAGACAGGTACGTTAATAGTTAATAGCGTACTTCTTTTTCTTGCTTTCGTGGTATTCTTGCTAGTTACACTAGCCATCCTTACTGCGCTTCGATTGTGTGCGTACTGCTGCAATATTGTTAACGTGAGTCTTGTAAAACCTTCTTTTTACGTTTACTCTCGTGTTAAAAATCTGAATTCTTCTAGAGTTCCTGATCTTCTGGTAGATATATGCACGCTCTACCAGAAGAATCGAACTTGCAGAGTCT
+
BCBD@DCCABBBCCCCCCBBBCCDDCBCCCCC@CCCD>BB?B@CBBADBB=BCCCC?C?CAAA?A?BBBBBBBBB?BBBBB3AA>@BBC;BBAA<ABC?CB;==BCCC?CC@AA@??9<>A;A:>===>>>@:@AAA9===>>>>@?????===A9>>>;>>:>;@>>>>@@AA;@??AA5A=B<<<<<<.<A9991866///;;<@<@A@A/@???@<@=>><>???A@@;@:??AA<<7;:@;@BA@?>AA?A??A?>?>AAA:>?C;;;7;=<<;==8<?><=>>;;
@ATNG8:04696:00659
GATGGTAGCTCTGCTCTGACTCTCGTACTCATTCGTTTCGGAAGAGACAGGTACGTTAATAGTTAATAGCGTACTTCTTTTTTCTTGCTTTCGTGGTATTCTTGCTAGTTACACTAGCCATCCTTACTGCGCTTCGATTGTGTGCGTACTGCTGCAATATTGTTAACGTGAGTCTTGTAAAACCTTCTTTTTACGTTTACTCTCGTGTTAAAAATCTGAATTCTTCTAGAGTTCCTGATCTTCTGGACGACGCGCACTGACACTACATCGAACTTGCAGAGTCT
+
?@;@9=CCBCCAA;@@?AABBBBBBBAAAB@@=@BA>5:>7;76>DCCCD@CCB?B<C?B=>B?C@CCBDBB@>>99:;;;;%;C>CBCB=B@@@6<9;;;@4695@==>ABBCCCCB@CCC?B?CCCDGBAAACCDC@CDDBBBCDCCA@@AAA@;=00-0@?A@ACCDECCBB@BBCCD9C?B?BAJIL3DD;;;/;AABAAA@@A<@BBB0A@@BB@DACD@ABCBC;;8;?BBABBC?BAC@BB;;;AACBC@@BFCCCCCCCBBBB?AA=@@@AAAB9:
@ATNG8:04668:00731
GATGGTAGGCGACATACATACGCGCCAGAAGATCAGGAACTCTAGAAGAATTCAGATTTTTAACACGAGAGTAAAACGTAAAAAGAAGGTTTTACAAGACTCACGTTTAACAATATTGCAGCAGTACGCACACAATCGAAGCGCAGTAAGGATGGCTAGTGTAACTAGCAAGAATACCACGAAAGCAAGAAAAAAGAAGTTACGCTATTAACTATTAACGTACCTGTCTCTTCCGAAACGAATGAGTACCTCTCAGACGCTCTCCTACATCGAACTTGCAGAGTCT
+
:55504::8:555566<<<<@?@CC>@AA?BAA@;;4;;;;5@;;A<@=3817:;44444'57595<95555555&5:::=@@+==8;.55606<;7<<///7798:386;:3=/0+/;>=BCBBBB;;;CAAA?A@AB=@@?ABABA>B?A;;6:ABAAAAB?@@@AAA<@??ACC9::::A;@9949AAAAA(?A8;>189ABBBB?C?C@??:=:=?CCC@CCC;;:CAE@CCD>AAC=@?BBBBC@BBB?@?CBBABBBB?ABBBAAAB>AA@BA@AB::9:
@ATNG8:04650:00782
GATGGTAGACATATCGTACTCTGTACTCATTCGTTTCGGAAGAGACAGGTACGTTAATTGTTAATAGCGTACTTCTTTTTCTTGCTTTCGTGGTATTCTTGCTAGTTACACTAGCCATCCTTACTGCGCTTCGATTGTGTGCGTACTGCTGCAATATTGTTAACGTGAGTCTTGTAAAACCTTCTTTTTACGTTTACTCTCGTGTTAAAATCTGAATTCTTCTAGAGTTCCTGATCTTCTGGGTGCGCTACAGTCTCTCTACATCGAACTTTGCAGAGTCT
+
CBBB@BB=BBABBCCCCBB@=955449955.9=?C=@@?@@FCCADDD@BA@@?<@;?;??;?=???@BBBBB?BAAAB2BB?BB@B:>BBB@BBB?BB99:?B@@=@A=<=>??<?@@<@;?>>=<<>><?BBB;AAAB@@@AAAAAA688=8;;;5:=9?:=>=@@@>::577:::2<6=97////(/<666*//8///;<;<0866'255586:2<<189@A///49*//67;=8:99:1///76:=>>?AB>>????@@@A@@8;;;1:<==;:;=9
@ATNG8:04673:00751
GATGGTAGCTATACGTATATCTATGTACTCATTCGTTTCGGAAGAGACAGGTACGTTAATAGTTAATAGCGTACTTCTTTTTCTTGCTTTCGTGGTATTCTTGCTAGTTACACTAGCCATCCTTACTGCGCTTCGATTGTGTGCGTACTGCTGCAATATTGTTAACGTGAGTCTTGTAAAACCTTCTTTTTACGTTTACTCTCGTGTTAAAAATCTGAATTATTCTAGAGTTCCTGATCTTCTGGATATGATGACTCGTGCTACCATCGATTCCGGATAGTCT
+
5;>>:CBCBCECCCCBCBCCDBBCBBBBBC995:::;0;B<A=ABBDEBB?BDDAA=>=?ABC?B?BCCBBBDB@===<;<,9929>@A9@?>;7;=<8==;?>AECC?AACC??;;7<@@5878AAA<>=>:<D??<?>>>>>?=@ABAA@>8:6:>>;AA:?:?AAAAAAAB8>::::/::@=@<>@>,=;;;=-//8///:>>A<AAAA/A>>>B;?<?@;@@D@===////==@@A=???;?BBBD>>==>@;;8889//*/;;:695:,/+/<<<=@@
@ATNG8:04674:00742
GATGGTAGTGTGTCTCTGAGAGTAGTTCTCATTCGTTTCGGAAGAGACAGGTACGTTAATAGTTAATAGCGTACTTCTTTTTCTTGCTTTCGTGGTATTCTTGCTAGTTACACTAGCCATCCTTACTGCGCTTCGATTGTGTGCGTACTGCTGCAATATTGTTAACGTGAGTCTTGTAAAACTTCTTTTTACGTTTACTCTCGTGTTAAAAATCTGAATTCTTCTAGAGTTCCTGATCTTCTGGACAGAGTGTGCAGATACTACATCGATCTTGGTAAGTCT
+
48;;>@@;555;;<;;;<>=555=54.5=555:==BB=BB?A=@?CBBCCABBCBDID@CCCC@CACCAAAECCC?@@B>>+;@7;<AD:;;;B?BC@;=>000?@AC?AAEABAA@=@@B?B<@@;;<@;<5;@@>;9;0>=0//--522----(--83686:7::666=;;;:;;@A@,00277799)9>CDD99:@@@AB@??:=9=;(9999946;BB?@@@AA;;6;;@??@@?7;;@<@BBBCCC;;;:9CBCBC9955:8:::3315659.5555
@ATNG8:04683:00763
GATTACACGACACGACGATGTGTACTCATTCGTTTCGGAAGAGACAGGTACGTTAATAGTTAATAGCGTACTTCTTTTTCTTGCTTTCGTGGTATTCTTGCTAGTTACACTAGCCATCCTTACTGCGCTTCGATTGTGTGCGTACTGCTGCAATATTGTTAACGTGAGTCTTGTAAAACCTTCTTTTTACGTTTACTCTCGTGTTAAAAATCTGAATTCTTCTAGAGTTCCTGATCTTCTGGGTGTATCAGCTAGTATCTACCATCGAACTTTGCAGAGTCTT
+
CCD?ABCCCBABBDCCBBBBCCCCCCCBB?BDDD>CC@B@CEDCCBB?BDBBB?C?CBBB?B?BBBBBBBCB?ABBDB2AB@BBBB<BB??<?DD?BB>A@ACBC?BBCCBAAA>@AA;A;@===<><A;AA@@5;<>>A@?????AA888=8<=?<@@=@<@@AAAAB>=:=??DD5A<A=>>>>=/<=;99/;;<9:;@=>><ADDD/????A=B<??;@ADE===:=59:???A:??AA::9:?AB>>>@@>>>;;;//-/99<<687818>>@=9://*
@ATNG8:04684:00814
GATGGTAGGCGAGAGTGAGACGCAGTACTCATTCGTTTCGGAAGAGACAGGTACGTTAATAGTTAATAGCGTACTTCTTTTTCTTGCTTTTCGTGGTATTCTTGCTAGTTACACTAGCCATCCTTACTGCGCTTCGATTGTGTGCGTACTGCTGCAATATTGTTAACGTGAGTCTTGTAAAACCTTCTTTTTACGTTTACTCTCGTGTTAAAAATCTGAATTCTTACTAGAGTTCCTGATCTTCTGGGTGCGCTGACAGTCTCTCTACATCGAACTTGCAGTAGTCT
+
5:;;8><@9<C;;6;;><><>>;;;==<?@@D;A@@@;@A=A<995<=?A>ADDECAC?AAAA?C=@?@BA@<8=6<>=>=,<;3=9889&5><<287<;@AAAAAAAA4978798>=<9AB9@<?=>8856549;;?9:88A==>:::<A><:;93:886681839<><;=?AA8;6666-6(/+/9999,77999*------69-/-/<=<+96:9949:?A;??>>=;;<494:::;>>9>;;:068333---6688=>@=>>>>=>9==7<<177:777667,
@ATNG8:04660:00843
GATGGTAGTGCGTGAGAGAGAGACCCAGAAGATCAGGAACTCTAGAAGAATTCAGATTTTTAACACGAGAGTTAACGTAAAAAGAAGGTTTTACAAGACTCACGTTAACAATATTGCAGCAGTACGCACACAATCGAAGCGCAGTAAGGATGGCTAGTGTAACTAGCAAGAATACCACGAAAGCAAGAAAAAGAAGTACGCTATTAACTATTAACGTACCTGTCTCTTCCGAAACGAATGAGTACGATGAGAGAGCTCTCTCTACCATCGAATCCTCTTAGTCT
+
5>;;:><<4//7///;99@B@?9::.5==:;;ACAA?B@BBBBCBB?BC@C?AAA@AFFG+=5>?:99;;33/3677999:9)9;7<.955&5:<7=>><<@>;;5;=A@<AAC=@@:::A;;;BBBECB@B?B;::@C@@@BCFF@C@CA@=ACBB<;:B@CCBCCC@BB?ABB790@>>500/6/////'/94;933357774949<=>1818>BBB?B;;;CAA>A>@AA99:8;99:BBACBB999@@@>>?A@==AA@;<7;AA>><>?7;;?=@@@;;
@ATNG8:04667:00879
GATTAGTGTGTCTCTGAGAGTAGTACTCATTCGTTTCGGAAGAGACAGGTACGTTAATAGTTAATAGCGTAACTTCTTTTTCTTGCTTTCGTGGTATTCTTGCTAGTTACACTAGCCATCCTTACTGCGCTTCGATTGTGTGCGTACTGCTGCAATATTGTTAACGTGAGTCTTGTAAAAACCTTCTTTTTACGTTTACTCTCGTGTTAAAAATCTGAATTCTTCTAGAGTTCCTGATCTTCTGGTCTACTACACTGTACTCTACCATCGAACTTGCAGAGTCT
+
B?@=@ABAAB<<<=DCCCCB@@@@A?@@?@;@ABA=AA>A?AB@@BDM@BBB;<5;29B@@=B@BBBAB00,.A16<9:9'--,/7;;1;;5505<@9=?69999@CACCGCABAA?@@@=@=ACBBBGBB?BBBB@CBBDCCDBBBBCBCBCC@;<;?BA?B<@@@@@?BAB>A:;;;;':299=====(=>AAA9@9:55559596;;;;(5556<7<:CC???@:99?0929?>???:>::6;AABBAAA@@@CCAABDCBB@;;;AA?BD?BABB@?@BB
@ATNG8:04674:00842
GATAGTATAGAGCTCTACATAGTACTCATTCGTTTCGGAAGAGACAGGTACGTTAATAGTTAATAGCGTACTTCTTTTTCTTGCTTTCGTGGTATTCTTGCTAGTTACACTAGCCATCCTTACTGCGCTTCGATTGTGTGCGTACTGCTGCAATATTGTTAACGTGAGTCTTGTAAAACCTTCTTTTACGTTTACTCTCGTGTTAAAAATCTGAATTCTTCTAGAGTTCCTGATCTTCTGGGTCTACGCTCGTCGCGCTACCATCGAACTTGCAGAGTCT
+
BBBCCCCBBBCCCBBBACBGCCCBBBCCC?C@@@<@B?B@BBBBBBB?AAABA>A>AABB>B>BBBBBBAA@;@@BCC1@@>;>AA:@B@@<@BB>BC587BC@@;?A@A@AAA9==>:>;;;;>;;;<9>AAA9=<<<>>@AAAA??A???;>>>:>A9>9>@@@>>>AA7===DD5A<@<>@>?2=>999.9777:;==;;7;AAA/AAAAA=A<;;8;@@@A@@;@<@@AA@@=@@A@:@A@A?=>@>>8::<>?@>><>@A<<9=>:>AAAAAAAA
@ATNG8:04675:00848
GATGGTAGCTCACGTACGTCACACGTACTCATTCGTTTTCGGAAGAGACAGGTACGTTAATTAGTTAATAGCGTACTTCTTTTTCTTAGCTTTCGTGGTATTCTTGCTAGTTACAACTAGCCATCCTTACTGCGCTTCGATTGTGTGCGTACTGCTGCAATTTGTTAAACGTGAGTCTTGTAAAACCTTCTTTTTACGTTTAACTCTCGTGTTAAAAATCTGAATTCTTCTAGAGTTCCTGATACTTCTGGTGAGATATGCATGATGCTAACCATCGTCATCCAGAAAGTCT
+
5:=A?BBB;;;>>>>>;;;;::9::>5666>>8>=>@@2@@@B?CB;;::9244;::3:383833-328:;;>77386:====+33,33778/8:;;488949:*//69--(---(-/.36/55805/566895556==5805555:9::9993337..(..'.4,33-3...66555.55555&56<06/;;;*:877;)/)/7////:8838:::):///8)/)38-339;;<=8=7<99///6(///39=555955566666566..).27.//9=@:;45353,3---
@ATNG8:04684:00845
GATGGTAGTATCTGCACACTCTGTCCAGAAGATCAGGAACTCTAGAAGAATTCAAATTTTTAACACGAGAGTAAACGTAAAAAGAATGTTTTACAAGACTCACGTTAACAATATTGCAGCAGTACGCACACAATCGAAGCGCAGTAAGGATGGCTAGTGTAACTAGCAAGAATACCACGAAAAGCAAGAAAAAGAAGTACGCTATTAACTATTAACGTACCTGTCTCTTCCGAAACGAATGAGTACACACTCTCATATGACACTATCGAACTTGCAGAGTCT
+
BBBB?BBBCCBBCCCCB@@CDDDDD>BBC@AAABBC@B?AACCCCB>BB>B?BBB<BBBB1B>BBB@@@@ADDC<B>77777(8?<@ABCC:A>>:>@CDDCC::5;;AA:>>>8<<???><>AAA>>>AAA;A;<<:>>>===>>:=;A;;7;88:A@A@;>>>@>A;=<7;;>6::5555)88818@AAC/;;7;989ACAA@=A=C>>><@;@A99<;AAAA@>>:>;>>>7=<<8>>>AAA>==AAAAA@?@>=>>@@;;;>><=:<>9==>=>@@>=
@ATNG8:04665:00912
GATGGTAGGCGTGTGAGAGTCTGCCCAGAAGATCAGGAACTCTAGAAGAATTCAGATTTTTAACACGAGAGTAAACGTAAAAAGAAGGTTTTACAAGACTCACGTTAACAATATTGCAGCAGTACGCACACAATCGAAGCGCAGTAAGGATGGCTAGTGTAACTAGCAAGAATACCACGAAAAGCAAGAAAAAGAAGTACGCTATTAACTATTAACGTACCTGTCTCTTCCGAAACGAATGAGTACTATGTAGAGCTCTATACTAATCGAACTTGCAGAGTCT
+
CCBB?BB>;BCCBBBCCDCBBB@@@=ACD?CCBBBC@C?BBBBBCC@BB@B?BCBBADDD3B>AAB???CCCDC>CA??===,=@<@>ABB9AAB>A998A@??><>:>==BCB5:;@@@>>>AAA?>>@>>;>>>A;>;<<??<=9=<?>B?BB@@AAAA=>?>?AB?BD?BBB;<;5555)888178888(6:4;@9:;@@@@<@<??@@<@=@@@==:<@>@<><8<6:99.:9939??AAA=>=;;;;??BB???A====?:>=A@=;:5;;===>A88
@ATNG8:04666:00892
GATGGTAGTATCTGTCTACGAGAGCCAGAAGATCAGGAACTCTAGAAGAATTCAGATTTTTAACACGAGAGTAAACGTAAAAAGAAGGTTTTACAAGACTCACGTTAACAATATTGCAGCAGTACGCACACAATCGAAGCGCAGTAAGGATGGCTAGTGTAACTAGCAAGAATACCACGAAAGCAAGAAAAAGAAGTACGCTATTAACTATTAACGTACCTGTCTCTTCCGAAACGAATGAGTACGAGAGAGCACACGTGTCTAATCGAACTTGCAGAGTCT
+
BBAD?CCGE=@AACCICDDBBACCC@CBB@BA??>@;>9?ACBBBB@A@>@>@@@=====,=8?>?CCBBBBCD>A=AAABA2AB>C5;;;.;@A9@;;<BCBAB?B>BB?BCB>AACBCCCCCCCCCBBBC@DAAA@BAA@BCAA>B@C@@?ABBBBCCC@CBBBBB?BB@BBC?CBBBB=A??<?BCDC3CC?BBBBB????=?<A@@A7:5:@BAA=A;;;ACC@C?AAC>BBA?AABCBBBBBBBC===BBBBCABBCCC?@@@@=@A7<=@>====>
@ATNG8:04675:00934
GATGGTAGTATATCGCGTCGCTATCCAGAAGATCAGGAACTCTAGAAGAATTCAGATTTTTAACACGAGAGTAAACGTAAAAAGAAGGTTTTACAAGACTCACGTTAACAATATTGCAGCAGTACGCACACAATCGAAGCGCAGTAAGGATGGCTAGTGTAACTAGCAAGAATACCACGAAAGCAAGAAAAAGAAGTACGCTTTAACTATTAACGTACCTGTCTCTTCCGAAACGAATGAGTACTATCTCAGAGACACACTAATCGAACTTGCAGAGTCT
+
CBBB@BC>@?@BCBBCCCCCCCFBB@CCC?CCCBBB?A=ABBBCDC@CC@C@BBBBBDEC3B?BCBBBBBCDBC<??@@AAA1AA?D>BBB:BDD@BBACCCCBB>B?;<7;@@=AABABDCCCCCCCCCCC?DCCC<@@CBDC@@>B?C@@?BBCCCCCC?AABBBC@AA>ACC>AA@@@;>???CCFCC3BB?B888AAAA:A;>>??;?<>===@;??@???A=B:>=A:AAA<BAAA>>>@@??@@@@@?@AABAA:86:CAA?>@<@@@@@?>>=
@ATNG8:04655:00957
GATGGTAGTACATGATAGACGACACCAGAAGATCAGGAACTCTAGAAGAATTCAGATTTTTAACACGAGAGTAAACGTAAAAAGAAGGTTTTACAAGACTCACGTTAACAATATTGCAGCAGTACGCACACAATTGAAGCGCAGTAAGGATGGCTAGTGTAACTAGCAAGAATACCACGAAAGCAAGAAAAAGAAGTACGCTATTAACTATTAACGTACCTGTCTCTTCCGAAACGAATGAGTACTATGTAGAGCTCTATACATCGAACTTGCAGAGTCT
+
CBCC@CCCB>>EBBBCBBBC@A@CDABBBDDDC@@@9;79ABACCB?BC>A>ABCDDCCC5C@CDBCCCDDCDG>C@;;;;;*;A=A5;;;*;CB?BCBBCCCAA>@@CC@CBD?AABBBAAABBBDDDCCC@C@BB?BCBBCCBB?B?CCC@CCCCCCCC@BAACCC@AA?BBB=?A==<399:;>=>=?.?A>A:::BBBBD?B?B@@>6:6:<@?@=AB@@@BB?B?BBB=BCC@BBBCBBCAAABBBBCDCBBA@@@C?;;CC6889>>=?;=>=<
@ATNG8:04678:00942
GATGGTAGAGTACAGTGTAGTAGACCAGAAGATCAGGAACTCTAGAAGAATTCAGATTTTTAACACGAGAGTAAACGTAAAAAGAAGGTTTTACAAGACTCACGTTAACAATATTGCAGCAGTACGCACACAATCGAAGCGCAGTAAGGATGGCTAGTGTAACTAGCAAGAATACCTCGAAAGCAAGAAAAAAGAAGTACGCTATTAACTATTAACGTACCTGTCTCTTCCGAAACGATTGAGTACTATAGACTATCTGAGACTATCGAACTTGCAGAGTCT
+
CBBB?BCCCCCCCCCCCBBBCCDCC?CCCACBBA@@?A?BBCBBBB?BC@C@A@AADDDD3B?BBB???BDDDD=BBBCDDD5CB@BADLF;CDCADC=;;@@00-0;>>;@<@=@AA@;;;BEFCCCCCCC?BABB=AACAAABD@F@C@@>@BBBCCCB?BBBBAC?>><?BA;??877.3;;4====@@&@@;00/=?>?BB;?=?A;:7;;??C@@=@CB@@@C@C@CCE<B:::=AAAAACBBBCBDBBBCCCCBBBBBBBBBB?CC?BBBB>>999
@ATNG8:04650:01024
TATGGTAGACATATCGTACTCTCTGTACTCATTCGTTTCGGAAGAGACAGGTACGTTAATAGTTAATAGCGTACTTCTTTTTCTTGCTTTCGTGGTATTCTTGCTAGTTACACTAGCCATCCTTACTGCGCTTCGATTGTGTGCGTACTGCTGCAATATTGTTAACGTGAGTCTTGTAAAACCTTCTTTTTACGTTTACTCTCGTGTTAAAAATCTGAATTCTTCTAGAGTTCCTGATCTTCTGGGTGCGCTACAGTCTCTCTACATCGAACTTGCAGAGTCT
+
BBBC?BBBCCCDDAAAAAAFCBBBBBBBBCCC?D9::.;A=@?CCCCGBB?BBBAA>B>BBCC>B?BABBCCBBB>;:::9);;59<?B>BACE@DBB?BB>A@CC@B?BBBBBBBB=AAC?B@CCBBBBBB?BDCC@B??@CCCCCCBCCCDCB=@9:8;A?B@CCBBBBCAB@ABDDE;E>@;?@??>,>?:::5;BBBCA@:;:5;@@@0BBCBC@CACG@BBBAA;;5;5;CCBAA?ACDD=BB;;;BBBBBBBBBBBBBBCCCBB=;:4:ABBBC@A@
@ATNG8:04678:01019
GATGGTAGGACGAGCGTCTGAGAGGTACTCATTCGTTTCGGAAGAGACAGGTACGTTTAATAGTTAATAGCGTACTTCTTTTTCTTGCTTTCGTGGTATTCTTGCTAGTTACACTAGCCATCCTTACTGCGCTTCGATTGTGTGCGTACTGCTGCAATATTGTTAACGTGAGTCTTGTAAAACCTTCTTTTTACGTTTACTCTCGTGTAAAATCTGAATTCTTCTAGAGTTCCTGATCTTCTGGACGACGCGCACTGACACTACCATCGAATGAGGTTAGTCT
+
?>?@>===:=====<<<=A?A:78).----5729;;;4::9>7;;@?>>=9==9595)549;<=9>;;;;><?9772/////$//)////)5<55.666.5@9655::=166>>B@;@?B99898>=599;=>:?@;?;A;;>6555::::5555>85669<<9=:>>>?:99AA=ABCFE9F@D;;;;;;*99@@A<AABA>>>0009<<.;8///)/)//)/0449993:7;<<<>=7445455595559<;55666==<<<6///--(--/72505-///
@ATNG8:04656:01109
GATGGTAGCATCTGCATATCTCACCAGAAGATCAGGAACTCTAGAAGAATTCAGATTTTTAACACGAAGAGTAAACGTAAAAAGAAGGTTTTACAAGACTCACGTTAACAATATTGCAGCAGTACGCACACAATCGAAGCGCAGTAAGGATGGCTAGTGTAACTAGCAAGAATACCACGAAAAGCAAGAAAAAAGAAGTACGCTATTAACTATTAACGTACCTGTCTCTTCCGAAACGATGAGTACTATGTAGAGCTCTATACTAATCGAACTTCAGAGTCT
+
:;AB?=C@@;=@BAA@;55559;<8<<@1655599.5.5:<999=398385<@<::;:9'<-3////)/::::;2/49>=<<)49.5.555&5997=6655;9//,/7::7;;;5:84359;<;<<=;;94/)/---(----579:7:5://+/878:;=C:BBB<<@6:<><<813/////&///(//9999&::6:55576222/52777:.5057::9:955:9::7;9:==6:843::;;@CBCAAABBBA>>:87<::55.5<:;96838?AA@998
@ATNG8:04660:01102
GATGGTAGCGAGCGAGTGTGTATACCAGAAGATCAGGAACTCTAGAAGAATTCAGATTTTTAACACGAGAGTAAACGTAAAAAGAAGGTTTTACAAGACTCACGTTAACAATATTGCAGCAGTACGCACACAATCGAAGCGCAGTAAGGATGGCTAGTGTAACTAGCAAGAATACCACGAAAGCAAGAAAAAAGAAGTACGCTATTAACTATTAACGTACCTGTCTCTTCCGAAACGAATGAGTACGAGAGTCAGAGCAGAGCATCGAACTTGCAGAGTCT
+
=8>A<@CCBBCCBBBCCCCCCGBAA<ECD@=<=<:@<@>@A???AB@AA>A>@>@;;;;;*;>BCFDDJCCCCD>B@>@@@>,@A@B?BBB9CBB?BBBBCCB@@>A@CEADCC?BBBBBBBBBBBCCCBCCAD9::ADAABBBA@>AACBB?BCCCCBBB@BCCBCA=??9?@A=@@AAA8?==<::::::%:@9<:79DBBBB@B@BB@A<?;?@CCF>BACCBAA<@?@BB=@@@?C@??FBCB?>@>??BCCCBABBBACBBBC<@@=B=@A<=:::
@ATNG8:04687:01096
GATGGTAGCTCTGCTCTGACTCTCGTACTCATTCGTTTCGGAAGAGACAGGTACGTTAATAGTTAATAGCGTACTTCTTTTTCTTGCTTTCGTGGTATTCTTGCTAGTTACACTAGCCATCCTTACTGCGCTTCGATTGTGTGCGTACTGCTGCAATATTGTTAACGTGAGTCTTGTAAAACCTTCTTTTTACGTTTACTTTCGTGTTAAAAATCTGAATTCTTCTAGAGTTCCTGATCTTCTGGATACACTCATGTGCACCTACCATCGAACTTGCAGAGTCT
+
,,,,(,,,,-/5::;<<95555559544=<5505<<<6=>;>9;?A=B<<8<<==@:@:@@>@7B>BBCBBBBBA?@????,?@=@@CD>A;<7)//94::8==;;;=<>B>>=<@@;@@@?B?CCBBBBCCACCCD?CBBBBCBCCBBBBCA@C@DBB?BC@C>@@CBAAAAB>BCCCC:B?A>;<<;<*;CCDE?CCCC=CBC;;9;DDD3BBB:;6:=AA<@@AA@??@C@BACCCD@BBB@CDCCCCCDBBBCBCBB=BCC@A@ABB>BB>BBBCBBA==
@ATNG8:04709:00711
GATGTAGCACACGAGATCTCATCGTACTCATTCGTTTCGGAAGAGACAGGTACGTTAATAGTTAATAGCGTACTTCTTTTTCTTGCTTTCGTGGTATTCTTGCTAGTTACACTAGCCATCCTACTGCGCTTCGATTGTGTGCGTACTGCTGCAATATTGTTAACGTGAGTCTTGTAAAACCTTCTTTTTACGTTTACTCTCGTGTTAAAAATCTGAATTCTTCTAGAGTTCCTGATCTTTCTGGGTCTACGCTCGTCGCGCTTACCATCGAACTTGCAGAGTCT
+
5<;<BB@?@BCBBBBB@B:99;==@665=;?9AA==09:495;::9:>>:>:<:>7:8<=;@8;8::::88<@A?>;;<;.?>;@AAC=@A::6:@@<@A>A??:998?877=99<:8;;*/.56779996;:7;29:97<>?>>==@@:9::,///5550:;?=@A;;;AA;>6799-9)-)--999+77---*/999;=86//(-777*7-//<6;4==5;::;:@@=@;?@AA898-8<99.9----736:@@A<==<<6<<8<:::>=BB;>;:;====>
@ATNG8:04701:00750
GATGGTAGCACACGAGATCTCATCGTACTCATTTGTTTCTGGAATGAGACAGGTACGTTAATAGTTAATAGCGTACTTCTTTTTATTGTCTTTTCGTGGTTATTCTTGCTAGTTACACTAGCCATCCTTACTGCGCTTCGATTGTGTGCGTACTGCTGCAATATTGTTAACGTGAGTCTTGTAAAACCTTCTTTTTACGTTTACTCTTCGTGTTTAAAAATCTGAATTCTTACTAGAGTTCCTGATCTTCTGGGTGCGCTGACAGTCTCTCTACCATCGAACTTGCAGTAGTCTA
+
5<==?;50<=<////77/55::5559565666A6;;?6=;;4945455=::;9>;;;<9=255;;49483337788848:;;;)661///888+6-//(/(/52650555/./(.33357772555/52768......58550...878...556632374/..268484:9::?@@@@;?>>@@2=,/)/6666*6>777-679//)/<</88-9=>=/>>>:=4=4--,--7769>>:><??@@@?;=;;;1;:7::/./9997>9>>>@@B<>;::@7<;:>=A;;6667,)
@ATNG8:04714:00757
GATGGTAGCGCATATCAGCGCAGCCCAGAAGATCAGGAACTCTAGAAGAATTCAGATTTTTAACACGAGAGTAAACGTAAAAAGAAGGTTTTACAAGACTCACGTTAACAATATTGCAGCAGTACGCACACAATCGAAGCGCAGTAAGGATGGCTAGTGTAACTAGCAAGAATACCACGAAAGCAAGAAAAAGAAGTACGCTATTAACTATTAACGTACCTGTCTCTTCCGAAACGAATGAGTACGATGAGAGAGCTCTCTCTACCATCGAACTTGCAGAGTCT
+
AABC@C?A?CAAABAA@CCCCCCCC?CCCABBBB@@<@>BBCBDFD@AA>B@CCCBBBBB5B@BCCCGBAAAAE=CBBBBBB5BD>C5;;;.;CD?DCBBCCB<:7;??@=A?@<@BBBCCCBBBBDDDDCC?CCCC@BBBBCC@@<@=@:98;BCBCCCC@DDCBBB=?@=???;??<==7?@@<:::::(8==A@AABBAA@=@?AAAA<>:>ABAA?ABBBBCC@B?CCE>F@@=@BDBBBB999AAAAB@AAAAABBBBBD@B@;;?4<<:??>>?>777
@ATNG8:04712:00834
GATGGTAGCGAGCGAGTGTGTATACCAGAAGATCAGGAACTCTAGATGAATTCAGATTTTTAACACGAGAGTAAACGTAAAAAGAAGGTTTTACAAGACTCACGTTAACAATATTGCAGCAGTACGCACACAATCGAAGCGCAGTAAGGATGGCTAGTGTAACTAGCAGGAATCCACGAAAGCAAGAAAAAGAAGTACGCTATTAACTATTAACGTACCTGTCTCTTCCGAAACGAATGAGTACAGAGAGTACGATATGTCTACCATCGTATCTCAGGAGTCT
+
BBAA>BDBABC;9;CCACACCDCCB?BBD?CCCCCC@C@BBBBBAABCE@D?CBBBDDDD5D@CCCBBABBBAD6@;;;@@@,@A=B@CCI;CCCACCBBBBBCC@D?CC?BAA8::??@ABBBBBBB@AAC@CCBB>ABBABBBB?B>B:98;BBBBBDC@CBBAACC?C=AA?DA@@@5;00)0>>@@0@@<B999AAAAA=A>AB@@<?;>?C<<7;BBBCDF>B?BAB;@;;5;:;ACFECCCB??@CBBBBCBBBBBBB?A@BBBB@<<>@=8<=99:
@ATNG8:04720:00820
GATGGTAGGCGGAGAGTGATACGCAGTACTCATTCGTTTCGGAAGAGACAGGTACGTTAATAGTTAATAGCGTACTTCTTTTTCTTGCTTTCGTGGTATTCTTGCTAGTTACACTAGCCATCCTTACTGCGCTTCGATTGTGTGCGTACTGCTGCAATATTGTTACGTGAGTCTTGTAAAACCTTCTTTTTACGTTTACTCTCGTGTTAAAATCTTGAATTCTTACTAGAGTTCCTGTATCTTCTGGTGTCGTCTATCATGTACTACCATCGTACTTGCAGAGTCT
+
BA;?@=9=+0/)/9/0//55<555655>>AA;;6;@AC>CC>B;;:CCCDC?CDCBC>@<?A@<9>4988:;;===8=====+8749333(3:8;(///(/86=744@C=?842557<98885939<9///99/9:::66757555777;88/---(---067/58:;99:>?>.2////&/(/*/8>>>+;96661:BAAB=9=8717::/8<<7;;3:8<=8<8==>;:@;@;>885988287926,,,,,,,26466895577716<;9;966166388///6
@ATNG8:04738:00829
GATGGTAGCGCATATCAGCGCAGCCCAGAAGATCAGGAACTCTAGAAGAATTCAGATTTTTAACACGAGAGTAAACGTAAAAAGAAGGTTTTACAAGACTCACGTTAACTATATTGCAGCAGTACGCACACAATCGAAGCGCAGTAAGGATGGCTAGTGTAACTAGCAAGAATACCACGAAAGCAAGAAAAAAGAAGTACGCTATTAACTATTAACGTACCTGTCTCTTCCGAAACGAATGAGTACGATGAGAGAGCTCTCTCTACCATCGAACTTGCAGAGTCT
+
@@00-5::=CCB;;<;:9ACCCCCD>CCFBBBAAAD=@=@BBAB@@=@D?A?C@@;;;;;*;<@BECCBCBBBD>DCCCDDD0AB?D@DDD:BCBACCBBBBBEE@B@CBBAAA=???BBBBBCBBBB9:9B=@@@@7:9B?BA??;B@DBB>AABBBBCA<@@A;::;??:>>A8;;>=</88808CDDDD(8838///789//+/7<<66179?>BBC>CCBBBBC@B@BBD>CBB@BCCCCCDCB>>>BBFBBBB???BBBBB?BBBBA?@A:=>@????77
@ATNG8:04745:00806
GATGGTAGTATCTGTCTACGAGAGCCAGAAGATCAGGAACTCTAGAAGAATTCAGATTTTTAACACGAGAGTAAACGTAAAAAAGAAAGGTTTTACAAGACTCACGTTAACAATATTGCAGCAGTACGCACACAATCGAAGCGCAGTAAGGATGGCTAGTGTAACTAGCAAGAATACCACGAAGCAAGAAAAAGAAGTACGCTATTAACTATTAACGTACCTGTCTCTTCCGAAACGAATGAGTACTGTATCTATGTGTGCGCTACCTTCGAACTTGCAGAGTCT
+
EAB?:==@@@@;9::99599<556@;@>>:>B::;C@D89:A993>870)/5/0/88;;<)859==888==::9133444444#444)57<<<0>6626>>>>==CB=A>@@=@AA?BBA:;955;9;;@559/)////4:///;>>?9?:<9905>9=@@AA=:98>>>>BB?B>>8=;00*///6////0'/05;77579566:A4<<<<8;5:;AA@=??A@?BB6000=>3>00*00/;;;<><===<;;9;;8;:9<=:25.5,52=;5616999;787<
@ATNG8:04700:00845
GATGGTAGTCTCAGATAGTCTATAGTACTCATTCGTTTCGGAAGAAGACAGGTACGGTTAAATAGTTTAAATAGTCGTACTTCTTTTTCTTGTCTTTCTGTGGTATTCTTGCTAGTTACACTAGCCATCCTTACTGCGCTTCGATTGTGTGCGTACTGCTGCAATATTGTTAACGTGAAGTCTTGTAAAACCTTCTTTTACGTTTACTCTCGTGTTAAAAATCTGAATTCTTCTAGAGTTCCTGATCTTCTGGGTCTAGCTCGTCGCGCTACCATCGAACTTGCAGAGTCT
+
4:44.49?@>@@<<<><65//////966-//-(---5,59060-/)/9///29=4:.4.44)44449(4<)44444449;;.4////$/:)///88/8//5:8===8=D<??>BFJ@CCC@>@00,0@B:B=BCIB;;;C?AAAC@CCBBCBB;;;;;;@@;;5;;:9=?:>5><=49.4;;;8BCCED;A8>;::;;.9=>>@;AAABBBBA@C5;;;;*<AAA@5;4;A=BBDBBBC@C@BBBBAA;@;;;0;;;;AAIJCCCCCBBBBC@C;;0A=A><000>=:0::
@ATNG8:04713:00842
GATGGTAGGCACTGCGCACACATCCCAGAAGATCAGGAACTCTAGAAGAATTCAGATTTTTAACACGAGAGTAAACGTAAAAAGAAGGTTTTACAAGACTCACGTTAACAATATTGCAGCAGTACGCACACAATCGAAGCGCAGTAAGGATGGCTAGTGTAACTAGCAAGAATACCACGAAAGCAAGAAAAAGAAGTACGCTATTAACTATTAACGTACCTGTCTCTTCCGAAACGAATGAGAACAACTCTCATAGACACTACATCGAACTTGCAGAGTCT
+
;5@A7?;B?BCA;;=BCC;;<A955)5<@>@CCBAA?A?CBBBBCB=BB?B?AABBBCBB1@=?EGFBCAABCC>BBDCCDD5CDGF@CCC<CCC@CCAABBB@?5;5;?;?AA=BB@AABBBDCCCC@@@A=ABA@=AA@;;=00,0:@0:69@A@AA?B>::8BAA?BB=999;?=>>>6000)0>>>?0?:89558A=>;@8=69999:@;>>BBB?B;::>892:59AC=BBA=?BDCC88808><@ABAA>===ABBA;888=9==5;;=>?B>==
@ATNG8:04728:00862
GATGGTAGTGTCAGTGCGCGTCGTCCAGAAGATCAGGAACTCTAGAAGAATTCAGATTTTTAACACGAGAGTAAACGTAAAAAGAAGGTTTTACAAGACTCACGTTAACAATATTGCAGCATTACGCACACAATCGAAGCGCAGTAAGGATGGCTAGTGTAACTAGCAAGAATACCACGAAAGCAAGAAAAAGAAGTACGCTATTAACTATTAACGTACCTGTCTCTTCCGAAACGAATGAGTACTACTCTCAGAGACACACTATCGAACTTGCAGAGTCT
+
CBDD@DC=BBFCCAB<C>CAAACBF@BBB=BB;;;>;A=ABCAAAF@BB?B?AABBBCCC3C?CBBBBBBBBBC=9:;DEDD2@@<@<@AB7ABF@CDCCA@@@A=@?BB?CBB?CBBABBF@CCCCDFCAA?@BBB@CBBBCBCB?B@CCC?CCBB@@??<?@CA@A>AB?AAA>AA@@@8???=AABBB3BC@CBAAABBBB@B?AAAA@C@BBBBB?AAABBBB?B?BBD;CBB>AA@CBB@ABBBBCAABCCCCCBCCCCABBB@BB@BBBBBD?@?
@ATNG8:04742:00877
GATGTAGTACATGATAGACGACACAGAAGATCAGGAACTCTAGAAGAATTCAGATTTTTAACACGAGAGTAAACGTAAAAAGAAGGTTTTACAAGACTCACGTTAACAATATTGCAGCAGTACGCACACAATCGAAGCGCAGTAAGGATGGCTAGTGTAACTAGCAAGAATACCACGAAAGCAAGAAAAAGAAGTACGCTATTAACTATTAACGTACCTGTCTCTTCCGAAACGAATGAGTACGAGAGTCAGAGCAGAGCTACCATCGAACTTGCAGAGTCT
+
>@?@B<BBB=CAA@B@;??959;:955.59:;;C7;8;@@AC?A<AA00+0>>>>:=9,>=AACCEDCBBBG?CBBBBBB2BB@C@CCC<CCC=ABAAADCEG?B?CD@DCD?AA::;BCCBBABBBAAA?BBAB>B@@@CDCB?CAE;;:;B@@@DDCABCA@@@@BB?AAA?A@998+:>=9>==<=,>@=@@ABBBBBB?B?ABBA<A69:BAA=ACCBBCB@B?BBB<AAB=@ACBCCCCA@@ABBCD>>>BBBBBBBD@BBBBB?B@6<=?===?A?
@ATNG8:04702:00930
GATGGTAGGTGCACATGAGTGTATCAGAAGATCAGGAACTCTAGAAGAATTCAGATTTTTAACACGAGAGTAAACGTAAAAGAAGGTTTACAAGACTCACGTTAACAATATTGCAGCAGTACGCACACAATCGAAGCGCAGTAAGGATGGCTAGTGTAACTAGCAAGAATACCACGAAAGCAAGAAAAAGAAGTACGCTATTAACTATTAACGTACCTGTCTCTTCCGAAACGTATGAGTACGATGAGAGAGCTCTCTCTACCATCGAACTTGCAGAGTCT
+
58--(---(//55555<=<55/9/////2/448:96;7;;559??;@@=@@CCB;;;;;*;=BBEGCBBB;;;0;;;999*55.5.44)4993:<?@BAA??;?=??;?@A?BBBBBCDCCBBCBABBB?ABAA?BBBBBAAA>B?A;:7;HCBBBCCABBBB@@=@C=A@A>A???@;@??<?BAAB2??>???ABB@>>;><??>?=A=D@C:;8;@ABA@A=A?@@@;@BB@@@CBBBBBBAAABBBBBAAB:::==/0*0=;994:A:>=AAC@>>>
@ATNG8:04743:00927
GATGGTAGTGTCAGTGCGCGTCGTCCAGAAGATCAGGAACTCTAGAAGTATTCAGATTTTTAACACGAGAGTAAACGTAAAAAGAAGGTTTTACAAGACTCACGTTAACAATATTGCAGCAGTACGCACACAATCGAAGCGCAGTAAGGATGGCTAGTGTAACTAGCAAGAATACCACGAAAGCAAGAAAAAGAAGTACGCTATTAACTATTAACGTACCTGTCTCTTCCGAAACGAATGAGTACGTGTGACGTACGTGAGCTACCATCGATTCGAGGAAGTCT
+
@BBD?BDCCCBBBCBBCDDCCCBAB?BCCBCCCBBB@C@BBBABDC<ABCC?CCCCCCCD1D?BBBCCBB@@BC<BAABBBB1@?<?<@?A8AAA?B?@?CA@8859>AD?BBB>BBBBBBBBCCCCCCEEC?CAAA?BBBBCCAA>AADAB>ACCCCBBB?BDDBBA>AA>BBA=@?;;;3999<@CDCD3BB?B999BBDAB>=:===B:>:>ACCC@DCCCBBB@B@CCC>BBB?BCBADDCBAA@BBDCCCD@@@AAACBB>BBBB==:=CBA?A?C@99
@ATNG8:04734:00947
GATGGTAGGCGAGAGTGAGACGCAGTACTCATTCGTTTCGGAAGAGACAGGTACGTTAATAGTTAATAGCGTACTTCTTTTTCTTGCTTTCGTGGTATTCTTGCTAGTTACACTAGCATCCTTACTGCGCTTCGATTGTGTGCGTACTGCTGCAATATTGTTAACGTGAGTCTTGTAAAACCTTCTTTTTACGTTTACTCTCGTGTTAAAAATCTGAATTCTTCTAGAGTTCCTGATCTTCTGGGCTGCGCTGATATGCGCTATCGAACTTGCAGAGTCT
+
>>=B@B??9<<;;556;9><<656;;:>@BCB@CBAA<@@<@?BBCCFCC@BBAAA<?;?A@@=A=@@@@00/;;5:?FDA097,7333(3888,33:48>:>CBAAB?ABA:<=//.55.5555595555/59993=@9888<<;=B::6665(/.6066(/)/555;==8:78@>=>-:-7/6;;<=/==888-8=:::<<<:;4:===/=:::74769<4<<;<<9;6<5::<>>>9;77707/-,92,,-337:<<<<>>=<858;,//977=//-
@ATNG8:04742:00954
GATGGTAGCACACGAGATCTCATCGTACTCATTCGTTTCGGAAGAGACAGGTACGTTAATAGTTAATAGCGTACTTCTTTTTCTTGCTTTCGTGGTATTCTTGCTAGTTACACTAGCCATCCTTACTGCGCTTCGATTGTGTGCGTACTGCTGCAATATTGTTAACGTGAGTCTTGTAAAACCTTCTTTTTACGTTTACTCTCGTGTTAAAAATCTTGAATTCTTCTAGAGTTCCTGATCTTCTGGGTGCGCTACAGTTCTCTCTACATCGAACTTGCAGAGTCT
+
ADBB>BCECCBBBCFCBBCABABBBABBBJBB@ADCC=@@<@?BABC@@@?BCCCDAE;;8<<8;:CBDBCBBBB?BBABB1AA=??>B=@@AC>AAC?AA99:@?8978BA?@B9815=>:?;?@A;;;??=BAAA6;:>>>??@@===>=>>=1867<AB=@<@B>>>??;;7:;@BD;C58587@@@,==677,//66==9=880/677)6//*/>6:6>>:=?@@???=A=BD==;:47///)///9:7:=://*/:99:669---992--,-8;?D;;:=
@ATNG8:04741:01031
GATGGTAGTGTCATATGAGAGTGTGTACTCATTCGTTTCGGAAGAGACAGGTGCGTTAATAGTTAATAGCGTACTTCTTTTTCTTGCTTTCGTGGTATTCTTGCTAGTTACACTAGCCATCCTTACTGTGCTTCGATTGTGTGCGTACTGCTGCAATATTGTTAACGTGAGTCTTGTAAAACCTTCTTTTTACGTTTACTCTCGTGTTAAAAATACTGAATTCTTCTAGAGTTCCTGATCTTCTGGTCTACTACACTGTACTCTACCATCGAGGTTGTAAAGTCT
+
48997:;;=;;;>>>??=>?===>=A;;;;<=8<;:;4:<8=866/97;A,///;:7;:@A<<9=9>669/77--(-5999'--(-/9:1<<=>8<:<.55.5599::7566>>>>>:>6679;>>;;>A9929959.4>:?A>?99/9//////)/77)//)5.598455<<=:=>>>>2@;@666@@@+>>>>>8>994<=9;00*0>>>$///;//,/7==7;:;;;44.45:89;<<5::=8<B@@@@@A@@AABBBBCC;;6;;;;==+0+0---(----
@ATNG8:04739:01126
GATGTAGTACATGATAGACGACACCAGAAGATCAGGAACTCTAGAAGAATTCAGATTTTTAACACGAGAGTAAACGTAAAAAGAGGGTTTTACAAGACTCACGTTAACAATATTGCAGCAGTACGCACACAATCGAAGCGCAGTAAGGATGGCTAGTGTAACTAGCAAGAATACCACGAAAGCAAGAAAAAGAAGTACGCTATTAACTATTAACGTACCTGTCTCTTCCGAAACTAATGAGTACGAGAGTCAGAGCAGAGCTACCATCGAACTTGCAGAGTCT
+
BBBBC=CD@=BBBCBABA::99BB;C>FBCCC::68=:@BBCBB@=A?494:A@?ABBB0B>BBBBCCCCCCG>DBBBCCC5CBBB>BCC<BCB@DCCCCCC;:6<=@@<@AA?BBBBCBABCCCCCCCCC?CBBB@BBBBBBBB@G@IBA?ABBCDBBBABBBCAA=AA>:::?AAA@A;??=;::::9(9:29999BBBBB?B?A@?;5;4:<A<;7<BBAAAB7;9;BE=CCE<;;CDCCDB@A@@@?@C???BBA>??AA>AAAAA=??;?A?:;8@@B
@ATNG8:04698:01175
GATGGTAGGTGCACATGAGTGTATCCAGAAGATCAGGAACTCTAGAAGAATTCAGATTTTTAACACGAGAGTAAACGTAAAAAGAAGGTTTTACAAGACTCACGTTAACAATATTGCAGCAGTACGCACACAATCGAAGCGCAGTAAGGATGGCTAGTGTAACTAGCAAGAATACCACGAAAGCAAGAAAAAGAAGTACGCTATTAACTATTAACGTACCTGTCTCTTCCGAAACGAATGAGTACCTCTCAGACGCTCTCCTACCATCGATTCGAGGAAGTCT
+
ACBB@CCE@CBBBBCDEBBBDDDBB@BBB<@??@BA>A?BBBCCCC?CB?CACB@@@???,@>BBGCCCC;;;B=B;;;GGG5CC?B<@@@4@AA<@@A@ACC::8:ABA?BCB@BBBBBCBCBCCCCCBBD@CCCC?BBBBCDBA?BAC@?>?BBBBBBB@BBBCCC?BB>B@B;?A889*9@@;:9::9(8A:?>@?CCA@@<@;>>AA<?;??CAA=ABCBBCB@C?BBD>BBC;:;CDDCC?CCBA@AB@ABAAAB@CCC?BCCBBA?BCBB?B>B999
@ATNG8:04731:01140
GATGGTAGCGCATATCAGCGCAGCCCAGAAGATCAGGAACTCTAGAAGAATTCAGATTTTTTAACACGAGAGTAAACGTAAAAAGAAGGTTTTACAAGACTCACGTTAACAATATTGCAGCAGTACGCACACAATCGAAGCGCAGTAAGGATGGCTAGTGTAACTAGCAAGAATACCACGAAAGCAAGAAAAAAGAAGTACGCTATTAACTATTAACGTACCTGTCCCTTCCGAAACGAATGAGTACTATGTAGAGCTCTATACTAATCGAACTTGCAGAGTCT
+
CCCC?A@54455556;<<?BBBBBB>BD>:;;;<55.55::=>:8<4;;)0)/69944949#97>@@CCCCCCCC>BCBBBBB0@@>B@CFC=CCCAGBAADCC@@=@@@@=ACB?BDCBCCCDCCDCCC;;;8;;;;@CCBBBB;;6;>B;:6;@@BBBDC@BBB@@@<@B?BBB?>>99:,7878788889%9?;?>=>BBCDC?B?BDB@<@<=>DIE@CC;;;7;>C>000+000*0<<>@B?@@????AAA???BBBBBBA=A@?=:?@=??CBBB???
@ATNG8:04737:01161
GATGGTAGCTCTGCTCTGACTCTCGTACTCATTCGTTTCGGAAGAGACAGGTACGTTAATTTAATAGCGTACTTCTTTTTCTTGCTTTCGTGGTATTCTTGCTAGTTACACTAGCCATCCTTACTGCGCTTCGATTGTGTGCGTACTGCTGCAATATTGTTAACGTGAGTCTTGTAAAACCTTCTTTTTACGTTTACTCTCGTGTTAAAATCTGAATTCTTCTAGAGTTCCTGATCTTCTGGGTGCGCTACAGTCTCTCTACCATCGAACTTGCAGAGTCT
+
AABB@A;;=====<>=>666;555;999:444.4444(4:5<:<<=LABB?B@C;;769=>8C<<<@AA?<5905<<<B+@@9@@??9?BBB?BAA>AC7;;@<<@9A@A@??@C>>?B?C>@@@A???A>BAAA?BA==??===>@A??8873856488494<;<=89;::055667+76F6?????.A@@@D7:57779886=0878)5655907288;><;;9882527>99<<5:;==4=<888?>?????=>>>:::16/--9033*--99///99
@ATNG8:04698:01207
TATGGTAGATACTCGCTGATACACCCAGAAGATCAGGAACTCTAGAAGAATTCAGATTTTTAACACGAGAGTAAACGTAAAAGAATGTTTTACAAGACTCACGTTTAACAATATTGCAGCAGTACGCACACAATCGAAGCGCAGTAAGGATGGCTAGTGTAACTAGCAAGAATACCACGAAAGCAAGAAAAAGAAGTACGCTATTAACTATTAACGTACCTGTCTCTTCCGAAAACGAATGAGTACACATCGTCGTGTCGTGCTATCGAACTTGCAGAGTCT
+
AABC@BBCCCBCCBBCAAAABBCBB=B@A>@CAAAA=@;?BBB@???>><>?@?C;;;::';2:BDB@<BB;::)9<5555&59495555&5@A=ABBBDDB<<;)454405<;7<=B?@AABACCCBAAAB?;;:C@BBBCBBBC?C?C;<7;BBABBBC?BDC;;;ACB=B@?;?A@@@;?:93:>?>@.@A=@>??B>??B@B?BAA>5;5;;BCC@CCCCCDD@C>;:::-<AA7;:BBAABCAAA99:ABAA@DB@@@@AAACC?AA>AABABA999
@ATNG8:04714:01236
GATTAGCTATACTATATCTATGTACTCATTCGTTTCGGAAGAGACAGGTACGTTAATAGTTAATAGCGTACTTCTTTTTCTTGCTTTTCGTGGTATTCTTGCTAGTTACACTAGCCATCCTTACTGCGCTTCGATTGTGCGCGTACTGCTGCAATATTGTTAACGTGAGTCTTGTAAAACCTTCTTCTTACGTTTTACTCTCGTGTTAAAAATCTGAATTCTTCTAGAGTTCCTGATCTTCTGGTAGAGCCGTGCATATATCTACCATCGAACTTGCAGAGTCT
+
:;<8<<AC>@CDA@ACCBCC;69@@AABA>BBBB<BC7<7;CBBBBCABA@A@9;:;?BC6969??=@@>38-78333$33493397&3??<;AC@:@@<????<?=AABAAABD@CB?;?<>>;:7///(/855/57:::;<==;@@?;6771///599)/)878<<<>>>02.979.9)/*/3.3537;;;;;2888;77:8:</8888(22555.5+22.58822262628886884///46;8-//7///@A9998///89(/-6660--(--667<;99
@ATNG8:04731:01201
GATGACATATCGTACTCTCTGTACTCATTCGTTTCGGAAGAGACAGGTACGTTAATAGTTAATAGCGTACTTCTTTTTCTTGCTTTCGTGGTATTCTTGCTAGTTACACTAGCCATCCTTACTGCGCTTCGATTGTGTGCGTACTGCTGCAATATTGTTAACGTGAGTCTTGTAAAACCTTCTTTTTACGTTTACTCTCGTGTTAAAAATCTGAATTCTTCTAGAGTTCCTGATCTTCTGGTGAGATATGCATGATGCTACCATCGAACTTGCAGAGTCT
+
CCBBBBBBB@@ABBCAA;99DJBBA@@B>BBFC=AC?A=BADDCBC@AAABB@C@CBCC@C;<<CABBBBB?AACDD2BB?CBBB9B:98>ABA?AB989@BAA>BBB???AB?A@A=@<@@@@>>>>:?A;:5;??>@>>>@@@@@@;660///7==6;6>A@;:9:65-25688.<2:5::ABB/@@;991635/..666:76@@@+9///8282<?4<>>=><:69299:989-//94<>==>>;<;ABB@??>>;<9----770--,-:;>>?@>>
@ATNG8:04737:01206
GATGGTAGTATAGAGCTCTACATAGTACTCATTCGTTTCGGAAGAGACAGGTACGTTAATAGTTAATAGCGTACTTCTTTTTCTTGCTTTCGTGGTATTCTTGCTAGTTACACTAGCCATCCTTACTGCGCTTCGATTGTGTGCGTACTGCTGCAATATTGTTAACGTGAGTCTTGTAAAACCTTCTTTTTACGTTTACTCTCGTGTTAAAAATCTGAATTCTTCTAGAGTTCCTGATCTTCTGGCTCTCGTAGACAGATACTACCATCGCAATTGCCTACGTCTT
+
:CCD?BABBDBBBCABBGCBBCBBBBBCBBBB?BAAA<@@=A=A@BA@AA<???AA>C698BB?B?DEBBCCCBA<ACCDC2@<;?<<=5=ABB?CBB?AB7:9;A??<?BB@?>>?:>;=<@<@A@@@?@A=A>=<7;;=;==?@@AAAAAAAA<687<@@<A<@@A888@>>;>>@DD5B<B<?>>?>/>A==>6=??;;;@>>><AAAA/A;;;A<>;>B<>>@@>>><@:====?A<>>A<ACCA@@@:;;@@=@:666771733===9=16307777,---
@ATNG8:04751:00685
GATGGTAGTATCTGTCTACGAGAGCCAGAAGATCAGGAACTCTAGAAGAATTCAGATTTTTAACACGAGAGTAAACGTAAAAAGAAGGTTTTACAAGACTCACGTTAACAATATTGCAGCAGTACGCACACAATCGAAGCGCAGTAAGGATGGCTAGTGTAACTAGCAAGAATACCACGAAAGCAAGAAAAAGAAGTACGCTATTAACTATTAACGTACCTGTCTCTTCCGAAACGAATGAGTACTACTCTCAGAGACACACTATCGAACTTGCAGAGTCT
+
DCCC@CBB@@;;@@@BCCCAAACCCABBB?@@@@BA?B?CCBBCBC@AB?A?AABBBBCB3B?DDCCCBBBBBB<A?@@@@@1@C?C?BBB;BCDADCBBBCCBB@B@CC?BBB@CBBBCCCDCCCCCCCCD@BBBB?AACCCFBB?A?B:;7;BBBBCDC?CBBBBC?CD@CAA<??AAA9A::49@@@@2@B=A:98==AAA<@;@@@@<A<??DBB?BBBBBBC>?=@BF>DCD?CCBBBBCCCBBBCAAAABBCCCBAAAAAAB;>>=>>>A>>>@@
@ATNG8:04774:00713
GATGGTAGGCGTGTGAGAGTCTGCCCAGAAGATCAGGAACTCTAGAAGAATTCAGATTTTTAACACGAGAGTAAACGTAAAAAGAAGGTTTTACAAGACTCACGTTAACAATATTGCAGCAGTACGCACACAATCGAAGCGCAGTAAGGATGGCTAGTGTAACTAGCAAGAATACCACGAAAGCAAGAAAAAGAAGTACGCTATTAACTATTAACGTACCTGTCTCTTCCGAAACGAATGAGTACGTGTGCGACGTGTCTCCATCGAACTTGCAGAGTCT
+
CC?@>@CB?BCBBCCCCCCBBBBBB7BCCGBBBBBC@D?BABCBBC<@@=@?@@@@@>@@.?;@BBBBBBBBEC=B???>>>,994:=AAA:BBB@EBB@>>>@@<@9>>;ACC49;???<<;@>>><<<>>9>>>>9>>?@>@886:<A=B?B>=<@@>=:>A??BB>BB>B>@4;9///(///)/:;<<,<@9B==>@>=>>;>;>BA@<@<>?;;<<A@@@>>>:A<AA@:<>>9=?@@988===888>@?>>===@@<@@A=>7;;<@B@@>>>?>
@ATNG8:04789:00729
GATAGAGAGAGCTCTCTCATCGTACTCATTCGTTCGGAAGAGACAGGTACGTTAATAGTTAATAGCGTACTTCTTTTTCTTGCTTTCGTAGTATTCTTGCTAGTTACACTAGCCATCCTTACTGCGCTTCGATTGTGTGCGTACTGCTGCAATATTGTTAACGTGAGTCTTGTAAAACCTTCTTTTTACGTTTACTCTCGTGTTAAAATCTGAATTCTTCTAGAGTTCCTGATCTTCTGGGCTGCGCTGATATGCGCTACCATCGAACTTTGCAGAGTCT
+
A@@?@BBBCBBB@@AAABBA@ACCABBCBABCB@@@?@ACCDAABB?CDCBB?A>AB?>=?>BBBBBBBAA987787':9,9?AB>BBCB?@@C>??<@?@BCC?CCCCB>=<8<==9>:>>>A>>>@;@@>>9>>>A>>>>>@>>>=>>A;>?>=>>;>9>88:>>>>?;;;;AA5A<><>ABBB/@?;==*//6///;96:1888)8=ABC=B=;;7;?>=<;:6;:>>>>==7;;AA:A>>9=9666=<;<?@@C@@<>>>AA<>>>6==:66///:
@ATNG8:04791:00711
GATGGTAGCTCTGCTCTGACTCTCGTACTTCATTCGTTTCGGAAGAGACAGGTACGTTAATAGTTAATAGCGTACTTCTTTTTCTTGCTTTCGTGGTATTCTTGCTAGTTACACTAGCCATCCTTACTGCGCTTCGATTGTGTGCGTACTGCTGCAATATTGTTAACGTGAGTCTTGTAAAACCTTCTTTTTACGTTTACTCTCGTGTTAAAAATCTGAATTCTTCTAGAGTTCCTGATCTTCTGGGTGCGCTACAGTCTCTCTACCATCGAACTTGCAGAGTCT
+
CB::8;@@>;66@;>BCCCBCBBBCCBBD?BCDACAAB>AD?B?BCCCCEC@CECBB@CACBCB@C@CCCCCCCBB?CCDDD1BA?BBCF?CCBB:;;B>BA?ABBEDJACCDFDCBB@BCC@B@IDDDABBC@BBBB?CCDAAABBDAAABCAAA>ACC@CC@C?BBBCCCCCB>B@@@@7><@;::9:9*;BBBD?C;;;AACAAB@BJKL5CBABCAEADC@AA@BBBA>A?@@@CBB=A?A@<ACBBBCBBBCCBBBBBCCC@BABED?@@>@AB@@BC98
@ATNG8:04753:00747
GATTAGTATAGAGCTCTACATAGTACTCATTCGTTTCGGAAGAGACAGGTACGTTAATAGTTAATAGCGTACTTCTTTTTCTTGCTTTCGTGGTATTCTTGCTAGTTACACTAGCCATCCTTACTGCGCTTCGATTGTGTGCGTACTGCTGCAATATTGTTAACTTGAGTCTTGTAAAACCTTCTTTTTACGTTTACTCTCTTGTTAAAAATCTGAATTCTTCTAGAGTTCCTGATCTTCTGGTGAGATATGCATGATGCTACCATCGAACTTGCAGAGTCT
+
CCB;;;BBCCCCCCCCCCAAAECCCCBBBC?BBCE>AA@C@CBBBBBC?BCBBC>B>BBBB>B?BBBCCBBBC@BBBBB3CA====@9@BBB?BBB?BC598A???;>>@@AAA?;AAA;>;?>>@A@??=AB>>;>>?>>>@@@@@@A@??>3888:@A<A<>><>>>BBB?A;<;<6;>C>BBBBB0AABAB;@@BBCJE>AA@DDDC3C@??A?A?CD?CAAAAAC?B?BCAAAA>ABB>AABBAA???BAAABC???AA>@BD??;?@8??AAAAA??
@ATNG8:04774:00772
GATTAGTATAGAGCTCTACATAGTACTCATTCGTTTCGGAATGAGACAGGTACGTTAATAGTTAATAGCGTACTTCTTTTTCTTAGCTTTTCTGTGGTATTCTTGCTAGTTTACACTAGCCATCCTTACTGCGCTTCGATTGTGTGCGTACTGCTGCAATATTGTTAACGTGAGTCTTGTAAAACCTTCTTTTTACGTTTACTCTCGTGTTAAAAATCTGAATTCTTCTAGAGTTATCTTCTGGGCAGACTCTCACACGCCTTACCATTCGAACTTTGCAGAGTCT
+
@BB?A@?@BBBA@@AAACCBBBCD;;99;93=>=>8:92924933334479=7665:+0-883800-8>?ABBB?CCCCC3@?1225555)55522,28939=;;;;?>BC:<;5//.8839;;197:::97255-25697>>>@??@==>?>>:332),,,(,2-34;@=;:8@??:<>@@@3@<@;>>@@@/@@?>>5=:;;=<=;;;89:9:+:///;7<3>==????>>>=BB;;7;>?>9?>==A@>?>@@CB==8:567176068838:9.7;8:7--,,
@ATNG8:04752:00834
GATGGTAGCTCGCTGATGATATCTCCAGAAGATCAGGAACTCTAGAAGAATTCAGATTTTTAACACGAGAGTAAACGTAAAAAGAAGGTTTTACAAGACTCACGTTAACAATATTGCAGCAGTACGCACACAATCGAAGCGCAGTTAGGATGGCTAGTGTAACTAGCAAGAATACCACGAAAGCAAGAAAAAAGAAGTACGCTATTAACTATTAACGTACCTGTCTCTTCCGAAACGAATGAGTACGAGAGAGCACACGTGTCTACATCGAACTTGCAGAGTCT
+
@<==?B==?@@>?BCB;;;9696;:9@;>7;=99;@<@?BBBCC9:89?;?<@@??==>>1?<ABBAAA@??=?898;4999(:=9=7<<<09=94;@AAACAAA<@=@A>A@@=@A@?BBBBCGHCCBCA@=@CBB>@@BBB;:89A=AAB?BBCAAC:958888>>7:;4778@===CD>@>><>CDCCC)CC???=>A=>>;6:7<;//*/485==D@D669ADD@@;==?8?00+0=;=@AACAAABBCAA99:AAAABB@<>>8889>?188=::57//
@ATNG8:04773:00803
GATGGTGCTATACGTATATCTATGTACTCATTCGTTTCGGAAGAGACAGGTACGTTAATAGTTATAGCGTACTTCTTTTTCTTGCTTTTCGTGGTATTCTTGCTAGTCACACTAGCCATCCTTACTGCGCTTCGATTGTGTGCGTACTGCTGCAATATTGTTAACGTGAGTCTTGTAAAACCTTCTTTTTACGTTTACTCTCGTGTTAAAAATCTGAATTCTTCTAGAGTTCCTGATCTTCTGGTAGAGCGTGCATATATCTACCACTCGAACTTGCAGAGTCT
+
555>8;@;<=;;;<666@>BBC@???@BCBC>B;00+0=9=+009==?F@DCCBB@B?AAAA>CAA@?>>7346;=DDD1>=8@8799&3<<>=AAB?BB@C???ABBB<:<A<<@;>>@<@<@BBA?;;:7:9?A47778255<<;<<<<<=>:===8==161///:77775/53666+6(/)..999(33///(27755536..).9<9+9/55>9=;>@;9;;///<6;7=@@@;;7;??:===>@;:;?>;;7::=///90--///8466299>?:;97;
@ATNG8:04775:00831
GATTACATGATAGACGACACCAGAAGATCAGGAACTCTAGAAGAATTCAGATTTTTAACACGAGAGTAAACGTAAAAAGAAGGTTTTACAAGACTCACGTTAACAATATTGCAGCAGTACGCACACAATCGAAGCGCAGTAAAGGATGGCTAGTGTAACTAGCAAGAATACCACGAAAGCAAGAAAAAGAAGTACGCTATTAACTATTAACGTACCTGTCTCTTCCGAAACGAATGAGTAACTGCGTCTCACCCTCGCCTACCATCGAACTTGCAGAGTCT
+
AAA69:5=AB@A6;6=@>BB@BCC@EDDBBB?D?C@@@BCF@BB?B@@@?BFCBB1B>@>>?>>?@@==7=///E@@00000====///:5=;;;B>;;:<@<@A;@6517<?>?A@@@===?988;5///<96:;>=?888-89>>@==>>>>A@@<@AABAA>=B=BBA;@???;0:993;=>>>/8818;;;AB==>:>:>@@@<@<8:8@@<@<<<<<<181:66./00+0837-/)/////;7979<>299@@7;;?9=8::?4771///:777//
@ATNG8:04789:00806
GATGGTAGGAGACACGTCGCACACGTACTCATTCGTTTCGGAAGAGACAGGTACGTTAATAGTTAATAGCGTACTTCTTTTTCTTGCTTTCGTGGTATTCTTGCTAGTTACACTAGCCATCCTTACTGCGCTTCGATTGTGTGCGTACTGCTGCAATATTGTTAACGTGAGTCTTGTAAAACCTTCTTTTTACGTCTACTCTCGTGTTAAAAATCTGAATTCTTCTAGAGTTCCTGATCTTCTGGGTCTACGCTCGTCGCGCTACCATCGCAATTGCCTAGTCT
+
9<A>@CCC=CCDCCBBBBBDCCCCA@BCBCGC@CCCC>BC?B?AABBBBB@EAAAA?A=ABAA=@=??@?BABBB@BBBBC3BB????:3;BBB?BB@=@@000;?<<:=AB@>>>B:==B=D;??@A?>>><@AAA:>>A@>>>>@?@@A?:8:4:8918<7<8>>8877:55/22;9>.>5=455555'5:99577575<;89//)/899'//855.52:<5><>>>?A4<89///<<7;888*8<>:::??:66///:998818:8//<*/,0A@ACCCAB
@ATNG8:04751:00888
GATGGTAGCATCATGCATATCTCACCAGAAATCAGGAACTCTAGAAGAATTCAGATTTTTTAACACGAGAGTAAACGTAAAAAAGAAAGGTTTTACAAGACTCACGTTAACAATATTGCAGCAGTACGCACACAATCGAAGCGCAGTAAAGGATGGCTAGTGTAAACTAGCAAGAATACCACGAAAGCAAAGAAAAAAGAAGTACGCTATTAACTATTAACGTACCTGTCTCTTCCCGAAAACGAATGAGTACGATGAGATCTCGTGTGCTACCATCGAACCACCTAAGTCT
+
44:;8=BBBBBCCABAJ>;:;;444444:;)499:)0+/<>>?9948@3:39@?999:9:%98878CCA>@9::,7<;7;;99$377(2+222&222+2299957==4;7;>7=//+/688899@@=>=A>>>>;>@>>:>???A>;::1:5:;D;A@@>?8788)8//9660--(---(-6.//'278=6886652#26397555689939497776:488899;>====88078.5777)552,258;::::>588<<>BA>>>?:;;88818=<==8=8=>:?@<@A::
@ATNG8:04758:00875
GATGGTAGCGCATATCAGCGCAGCCCAGAAGATCAGGAACTCTAGAAGAATTCAGATTTTTAACACGAGAGTAAACGTAAAAAGAAGGTTTTACAAGACTCACGTTAACAATATTGCAGCAGTACGCACACAATCGAAGCGCAGTAAGGATGGCTAGTGTAACTAGCAAGAATACCACGAAAGCAAGAAAAAGAAGTACGCTATTAACTATTAACGTACCTGTCTCTTCCGAAACGAATGAGTACGAGAGTCAGAGCAGAGCTACCATCGAATCACGAAAGTCT
+
<<>>8=;;;=BBCAAAACDGFDDDD;DDG@FAAA9::;@CBCBD@@>@B?B?BABBDDDD5D@BBBBBBCBCBJ=A;;;;;;*;C=A=BBB9BCC@EDCCBBBAA=@=@A?ABB?AABBBCCC@@A@@BBBC?BB;;9:@@@CCBB>@;>00-0A@@AAAA=@CA@@@@AA?@@?3::999,9:>;::998(/>4;///=:;=B>B8BB?@<>7;:AA@?B@??@@C;@<@AA;@;;6;;:@BBBCCDC?;::@@@@A@A??>@@;@@@;<9::??CCC>CBCB
@ATNG8:04787:00860
GATGGTAGTGTCATATGAGAGTGTGTACTCATTCGTTTCGGAAGAGACAGGTACGTTAATAGTTAATAGACGTACTTCTTTTCTTGTCTTTCTGTGGTATTCTTGCTAGTTACACTAGCCATCCTTACTGCGCTTCGATTGTGTGCGTACTGCTGCAATATTGTTAACGTGAGTCTTGTAAAACCTTCTTTTTTACGTTTACTCTCGTGTTAAAAATCTGAATTCTTCTAGAGTTCCTGATCTTCTGGACAGAGTGTGCAGATACTATCATCGAACTTGCAGAGTCT
+
5<<<?BBBB=;;;>>>@966;;555:444444.549<2;;25.5555555.555554:5::?B40+0B0//77757)//77*//*//8:;3:::><8ABC@BB>??@BBC@BCECCCCC@DCC?B>ACCECCCC@BBCCADBBBCCCCCBCCCCC@@<@BB?BE@C?CCCA@ACDE?BBAAA8A?B?@AAAAA)ABBBF=CBBBBB@@@@9=???0@BB@C>B>BC?CCCCBBB@B@DDGFBB@BBB@BBBBBCBBABACCCICCCCCCCCBBBABB?AAACBBB>?
@ATNG8:04794:00841
GATAGAGTATCATGTGTATCTCCAGAAGATCAGGAACTCTAGAAGAATTCAGATTTTTAACACGAGAGTAAACGTAAAAAGAAGGTTTTACAAGACTCACGTTAACAATATTGCAGCAGTACGCACACAATCGAAGCGCAGTAAGGATGGCTAGTGTAACTAGCAAGAATACCACGAAAGCAAGAAAAAGAAGTACGCTATTAACTATTAACGTACCTGTCTCTTCCGAAACGAATGAGTACACACTCTCATATGACACTACCATCGAACTTGCAGAGTCT
+
6ACECBBBCBBB;;;ABBABCB>A@B@@@@DBB?B?BCCCCCC@CC@C?BCCCCCCD2C@CCCCEBDDDDD>BBBCDDD2BCAC>BBA;BCE@CBBBBCC8879@BB@BBC>A@BCCCCCBBBCCDCCC?CCCD=AABBAAAA=@=@999:ECCBBAC@CCCAAB?BB@BBB;?=788*:==999999.9A<A@?@BBA;:5:;>>=><><>ACAA?AAA@ACB@D@CCD=BBB@ACCCBCCCAA@ABBBAABBCCBBBBBC?BBBCC>BB>BBBBBCAAA
@ATNG8:04751:00933
GATAGCGCACACATAGATACAGTACTCATTCGTTTCGGAAGAGACAGGTACGTTAATAGTTAATAGCGTACTTCTTTTTCTTTGTCTTTCGTGGTATTCTTGCTAGTTACACTAGCCATCCTTACTGCGCTTCGATTGTGTGCGTACTGCTGCAATATTGTTAACGTGAGTCTTGTAAAACCTTCTTTTTTACGTTTACTCTCGTGTTAAAAATCTGAATTCTTTCTAGAGTTCCTGATCTTCTGGTATGACTAGTGTACTACTACCATCGAACTTGCAGAGTCT
+
@ABCDCBBCCCCCCCCCCCBDCCCBBB:98:BBB>BC@C@BCBBCBB?BBB;;699BBAA@C@DCCCC@@@@>AABBC5CCC?<;;DD=ABBB=A@?;:A<@ABBBCACCCCGDCC?BBB>B>AEBCABADADDCC?BBCCDBB@DDCCBBBBB@CCC?AA@B@CCAAABBCC?CCEGE;@;>=::9:9:$;BBBC=DCBACA@@AA5;;;<*;ABBB?B>;<<8;BCCCDC?B@BEECBC@BBB?BBBBBCBCCCCBBBCCCC;:8:CBCC@BB>@@@BBDAAA
@ATNG8:04762:00922
GATGGTAGCTCGCTGATGATATCTCCAGAAGATCAGGAACTCTAGAAGAATTCAGATTTTTAACACGAGAGTAAACGTAAAAAGAAGGTTTTACAATACTCACGTTAACAATATTGCAGCAGTACGCACACAATCGAAGCGCAGTAATGATGGCTAGTGTAACTAGCAAGAATACCACGAAAGCAAGAAAAAGAAGTACGCTATTAACTATTAACGTACCTGTCTCTTCCGAAACGAATGAGTACGATGAGATCTCGTGTGCTACCATCGATCTTGGTAAGTCT
+
5>==?BBABCDCCCCDBBBBCCCCC?CCC?CCCCAA?A@BBCAACA?CC?C?CCBBBAAA2B?FBBBBCBBBCC=CBBBDDD2BB?C6;;;6;BDAGCCCCCCBA>@@CC@AAB?BACCCCBCCCCBBCBCC?CBBB?AABBBBBB>BECBB?BBBBBBBB?BBAABB@DD?>>>8;;776(888788888(/<6<///==AAD;@;@@@@<@<@BCCC@DCCBBCC?B?ACC=C??=@BBBBBBBBACCBBAB@BA>>;=>?@@<@>>@@@?=9;9<>9BA@@
@ATNG8:04780:00942
GATGGTAGTGTCATATGAGAGTGTGTACTCATTCGTTTTCGGAAGAGACAGGTACGTTAATAGTTAATAGCGTACTTCTTTTTCTTGTCTTTTCGTGGTATTCTTGCTAGTTACACTAGCCATCCTTACTGCGCTTCGATTGTGTGCGTACTGCTGCAATATTGTTAACGTGAGTCTTGTAAAACCTTCTTTTTTTACGTTTACTCTCGTGTTAAAAAATCTGAATTCTTCTAGAGTTCTGATCTTCTGGATAGCGACGCGATATACTACATCGAACTTGCAGAGTCT
+
5<BB@BCCCCBBBCCCCCCCCCBBB@;;;@@@<@ACDD;DE@D@BBBDCCJ@CCB@A70+0:..*-(-87:<@@@@=@>@@@,00+000@>?.?7;:7<;=54303;=?@A>BBCCIIEEBECB?B@CCBBABBB?BCAA<?AAAABCCCCCBB@?>@9A;;6;A>A?BBAAAAAAA=@@?@=2>9?;?@?@?@?#>@:;;7;BAABA@@;;5;;;;;%;AA@@>B@@A?BCCHCBC?BBBAC@@<@BB?BDCDBBC@@@ACCCFDCB@DCCB@@;:96:@AAABA??
@ATNG8:04756:01012
GATGGTAGGCGACATACATACGCGCCAGAAGATCAGGAACTCTAGAAGAATTCAGATTTTTAACACGAGAGTAACCGTAAAAAGAAGGTTTTACAAGACTCACGTTAACAATATTGCAGCAGTACGCACACAATCGAAGCGCAGTAAGGATGGCTAGTGTAACTAGCAAGAATACCACGAAAGCAAGAAAAAGAAGTACGCTATTAACTATTAACGTACCTGTCTCTTCCGAAACGAATGAGTACGATGAGAGAGCTCTCTCTACCATCGAACTTGCAGAGTCT
+
/:::;?8<6:0/////:@AB:;;AA=AA@25669<?.9459@:>?C@AA=A=???CCCBC5C@CCCCCCCCEE?B@BAAAAA5AD@D=AAA;ACDFDBCBBBB;:9;?BC?BBC?AABBBBBBDDCCCCCCC?CBBB??@CBBBBD@C?C::9:CBCCCCD?CCCAAA?CC>ABB>?>>=<6<8829>>@@2AA>A?@?BABBB??<??@@<?;;:ABB?BA@@BCC@C@CCC?CCC@AAABBCDBB>>>BBBBBBC>>>BB>BB?>===@;AA788:AA@=::
@ATNG8:04761:01119
GATGGTAGCAGACGTGACAGAGCGCCAGAAGATCAGGAACTCTAGAAGAATTCAGATTTTTAACACGGGAGTAAACGTAAAAAGAAGGTTTTACAAGACTCACGTTAACAATATTGCAGCAGTACGCACACAATCGAAGCGCAGTAAGGATGGCTAGTGTAACTAGCAAGAATACCACGAAAGCAAGAAAAAGAAGTACGCTATTAACTATTAACGTACCTGTCTCTTCCGAAACGAATGAGTACTATGTAGAAGCTCTATACTAATCGAACTTGCAGAGTCT
+
DCCC@DBBB@A@C@AAA@ACCCBBB<BBC8;:AB@@<@?B???BBD@BA?C?BB:99BBB/A>::9AB=A??>A9>898<;<,;:8:<@CC5;;A;A>==>?>8818:>=8=;;5:;==>;;;?===???@A<@@AA<=:;:;;:::>:>;:6;@@@@AAA=@>>=AC?BB?A??<;@>>>8==@<@AAAA/A@<<;;A???>?;;999--)-)-377>:;<=///=5959AD9=AA=9::@@>;;;==?;???BBCBB@AAACB<>==>8<>;999==<=;;
@ATNG8:04772:01104
GATGGTAGCACGACACGACGATGTGTACTCATTCGTTTTCGGAAGAGACAGGTACGTTAATAGTTAATAGCGTACTTCTTTTTCTTGCTTTCGTGGTATTCTTGCTAGTTACACTAGCCATCCTTACTGCGCTTCGATTGTGTGCGTACTGCTGCAATATTGTTAACGTGAGTCTTGTAAAACCTTCTTTTTACGTTTACTCTCGTTTTAAAAAATCTGAATTCTTCTGAGTTCCTGATCTTCTTGGAGATACACATGATACTCTACCATTGAACTTGCAGAGTCT
+
::78;>;@BBB666<<999///::>CCDBHCB>A;;;;*9@=A=CBBBBB@=AAA00-09<>??:?>9?CA??>::4>@@>@1@A?BBBC=BBAA<@9:49<9<=??7707@AA?@AA=?>?5:5;:>>?;;;=BBBB8;;>:::@@B>>>@;;;>;???;@B;>;>?>>>?>>=4:////)/)/)/////(/:65507;5778789:/:8988$7;>9;877=<9//-633)/)/653285//).57558=>;;;AA>>=A;;;AA<::6:;6//,/<;:?A><:
@ATNG8:04762:01158
GATGGTAGAGAGAGCTCTCTCATCGTACTCATTCGTTTCGGAAGAGACAGGTACGTTAATAGTTAATAGCGTACTTCTTTTTCTTGCTTTCGTGGTATTTCTTGCTAGTTACACTAGCCATCCTTACTGCGCTTCGATTGTGTGCGTACTGCTGCAATATTGTTAACGTGAGTCTTGTAAAACCTTCTTTTTACGTTTAACTCTCGTGTTAAAAATCTGAATTCTTCTAGAGTTCCTGATCTTCTGGTGAGATATGCATGATGCTTCCATCGAACTTGCAGAGTCT
+
ADBB?BCBBBBBBBB<:9<;;;;;D<69AC>@=BCCB=BB?B?BABAA;;5:5<==9=@BBAA8A>BBCCCAAAB@BBCBC1AB?BBCC=;<:<1;3//(/83/0//::5:?=222>D;:;;7;5:>>;;888<AABB;???CB??;;<?B@@::;5///7;<5:5=@@AA@A@B7;;AAA5A;>38/=<=,::9<<)/+/99:<<=>>1////(////9)/)5>:>BDAA?A<A;???@@B<@==9==:::>>>AAA???@===;@;==>AC<@@:>>?<;66//
@ATNG8:04771:01152
GATGGTAGCGAGCGAGTGTGTATACCAGAAGATCAGGAACTCTAGAAGAATTCAGATTTTTAACACGAGAGTAAACGTAAAAAGAAGGTTTTACAAGACTCACGTTAACAATATTGCAGCAGTACGCACACAATCGAAGCGCAGTAAGGATGGCTAGTGTAACTAGCAAGAATACCACGAAAGCAAGAAAAAAGAAGTACGCTATTAACTATTAACGTACCTGTCTCTTCCGAAACGAATGAGTACGATGAGATCTCGTGTGCTACATCGAACTTGCAGAGTCT
+
<<BB@B=BBBBBBBCBCCCCDDAAA?@CCADDCFA@=@=@@BBBAB?AA>B@BBDCBBBB5A>BCDDDGBCBDD>CBBCDDD2BC@B?BBB<BCCACBBBCCCCB?B@CC?CCC?BBAAADCCD@BBCCCBB?BBAA=AA@@BCBB@BAHCB?BCDDCBBB@CCCCCC?BB>BBB;??888)9?>;::::::%9>;?@@AB@DBB7997AA>6;5;?BBB?CBAAABB?A?BBB=BBB?AAACBBCBBAAAA?AB777=BABBACCCAA::7;=9=EEAAA;;;
@ATNG8:04773:01177
GATCTCGCTGATGATATCTCCAGAAGATCAGGAACTCTAGAAGAATTCAGATTTTTAACACGAGAGTAAACGTAAAATGAAGGTTTTACAAGACTTACGTTAACAATATTGCAGCAGTACGCACACAATCGAAGCGCAGTAAGGATGGCTAGTGTAACTAGCAAGAATACCACGAAAGCAAGAAAAAAGAAGTACGCTATTAACTATTAACGTACCTGTCTCTTCCGAAACGAATGAGTACTACTCTCAGAGACACACTACCATCGAACTTGCAGAGTCT
+
44445<<=CCCDCCDCCCCC@CCC@CCCDBB?B@CBBAABA>AA@B@BCDAAAAA2A?CBBBAAABBDC9<<:;;;.5:;7;7<<<6@BC?BCCC>BC@@<B@BB@A@A@BCDCHDCBDBBBCCDCD@DD:::;CBACCCB?B@BBC@CCCCCCCB?CBAAAB?CC@>>?;@@@@@:@?>;::9999%9@;<868B@@@A<A<??@?;?:;;@;;8;CCAABB>A>ABC?CCC?BBCCCCDBBBAAACBBBBBBBA@@?==8===>@<@@<@@@@@@A;;
@ATNG8:04794:01140
GTTGGTAGCGCACACATAGATACAGTACTCATTCGTTTCGGAAGAGACAGGTACGTAATATGTTAATAGCGTAACTTCTTTTTCTTTGTCTTTCGTGGTATTCTTGCTAGTTACACTAGCCATCCTTACTGCGCTCGATTGTGTGCGTACTGCTGCAATATTGTTAACGTGAAGTCTTGTAAAACCTTCTTTTTACGTTTACTCTCGTGTTAAAAATCTGAATTCTTCTAGAGTTCCTGATCTTCTGGACAGAGTGTGCAGATACTACCATCGAACTTGCAGAGTCT
+
DC9D55444;555556<;;;?DC@A@@@?@;;0:>@@9@B690555;<BB>B>9:593:445@7A;@:;5///)/;)//777'///)//499044555:;;277+//999=:==@>===<7::@=?:?A;99@@@955:.44==@@9:;BAABBABC?CBB=@@9?9@?=77-48:=9;<C>>2=38.44444$4888<5>999@@::995>:>:,=555>:>>AB?BB@AA;;6;;A@@;;;?@@AACC@@@:99;;>;<;;665996;;;<<545249:::;;9=
@ATNG8:04764:01218
GATGGTAGCGCATATCAGCGCAGCCCAGCAAGATCAGGAACTCTAGAAGAATTCAGATTTTTAACACGAGAGTAAACGTAAAAAGAAGGTTTTACAAGACTCACGTTAACAATATTGCAGCAGTACGCACACAATCGAAGCGCAGTAAGGATGGCTAGTGTAACTAGCAAGAATACCACGAAAGCAAGAAAGAGAAGTACGCTGTTAACTATTAACGTACCTGTCTCTTCCAAACGAATGAGTACCTCTCAGACGCTCGTCCTACCATCGAACTTGCAGAGTCT
+
//793:;<<@BBA@AAABCCBBBBD>A0/0;00/::;7>7666:::=9@<8?:33444999'439>@ABCBBABA;@BAAABB2BCAD@EDE9CCJABBB@?>=00+0+0>:@BC?BBBBBCBBBBBCCCCCC?CCCC@BABADCA@>A@CBB?BC@A@CCCABBBBBB?BC@???=??888*9==9::9,8A>A>???>BABBD@C@CCDD@B?BCDDD@CCBB@AB?B?BD?CCC;9:@BCBB?BBBAAABBBBBBBBC<>>:7:>?>A587<>???;;;88
@ATNG8:04780:01225
GATGTAGGAGACACGTCGCACACGTACTCATTCGTTTCGGAAGAGACAGGTACGTTAATAGTTAATAGCGTACTTCTTTTTCTTGCTTTCGTGGTATTCTTGCTAGTTACACTAGCCATCCTTACTGCGCTTCGATTGTGTGCGTACTGCTGCAATATTGTTAACGTGAGTCTTGTAAAACCTTCTTTTTACGTTTTACTCTCGTGTTAAAAATCTGAATTCTTCTAGAGTTCCTGATCTTCTGGGTCTACGCTCGTCGCGCTACCATCGAGGTTGTAAAGTCT
+
BBCCCCC@CABBDDBBACBBBAAADCCCEBB@BCCC>CB=B?CCCCCCC?BBBCB>B?BBBB?B?BBBBBBACA>AACCC1@B@B@@A=BB@B?BBB?BB587BCBB?BBBB?<<@;AA=9A;AA8:8>=>:>AAA:=>@@@@?>A@@@C@@@@;>>@<AB=A<=<<AAAAAA:>;;;;/;:>::;;;:*:@////)/76///73-/(/877(79>@A:A8>==DD?>>>=;><>>A@==:=@@@:@AA@@@>>>?@>>>?===;6;===<=,/+/77706<;7
@ATNG8:04786:01231
GATGGTAGCGCATATCAGCGCAGCCCAGAAGATCAGGAACTCTAGAAGAATTCAGATTTTTAACACGAGAGTAAACGTAAAAAGAAGGTTTTACAAGACTCACGTTAACAATATTGCAGCAGTACGCACACAATCGAAGCGCAGTAAGGATGGCTAGTGTAACTAGCAAGAATACCACGAAAGCAAGAAAAAGAAGTACGCTATTAACTATTAACGTACCTGTCTATTCCGAAACGAATGAGTACGATGAGAGAGCTCTCTCTACCATCGAACTTGCAGAGTCT
+
BCCC?B@?@@CC@BBFCCCCCCCCC>CDC@DCCCBB>B?BBFEDCC?BB?B?A@A:::::*;=@ABCCCBCCBB>BBABCCC5CC?C@DDC;CCCAFCBBBBBBB?C@CC?C@@>ACBBBCCCCCCCBBBDDAEA@@?BBBBBCBB?B@CCC@CCCCBAAC@CCBBBB?A@=???;>>888+9:<9>>@??2>B?B899CBBAA>A?BBB@:>:>>FCFBHCCC@AA=@<AAA;BBA?CCBCCBBABBCCA@ACCCB@A@BBBBB?@@;?A:<96678>:;;88
@ATNG8:04765:01264
GATTAGACACGTGTGCTCTCTCGTACTCATTCGTTTCGGAAGAGACAGGTACGTTAATAGTTAATAGCGTACTTCTTTTTCTTGCTTTCGTGGTATTCTTGCTAGTTACACTAGCCATCCTTACTGCGCTTCGATTGTGTGCGTACTGCTGCAATATTGTTAACGTGAGTCTTGTAAAACCTTCTTTTTACGTTTACTCTCGTGTTAAAAATTCTGAATTCTTCTAGAGTTCCTGATCTTCTGGACGACGCGCACTTGACACTACCATCGAACTTTGCAGAGTCT
+
:<<8B;;6>655<69:ACCBBACA;;;DDB?EA@@=@C@C?@@ABBBB?BBBBC?A7::AA>A@CBBBBAAAA@BAABB2@A?BBBB=BBBC?BBA@??99:ACBB?CCBB>>>><>AA6:7:==???BD5:;AA;>>?????@@@@@@@@AA8===7:;=B<@@D???A>>:>>>>>/=9=8=:999*9;333)--3---=<9=::>>>*/-///=670996///888=<@:??>>=A:==>:=>=<<=>;;;//,/=<6:6<;6///6;766607>>:;///:
@ATNG8:04779:01271
GATGGTAGCGCACACATAGATACAGTACTCATTCGTTTCGGAAGAGACAGGTACGTTAATATGTTAATAGCGTAACTTCATTTTTCTTTCTTTTCGTGGTTATCTTGCTAGTTACACTAGCCATCCTTACTACGCTTCGATTGTGTGCGTACTGCTGCAATATTGTTAACGTGAGTCTTGTAAAAACCTTCTTTTACGTTTACTCTCGTGTTAAAATCTGAATTCTTCTAGAAGTTCCTGATCTTCTTGGTGTATCAGCGAGTATCTACCATCGAACTTCAGAGTCT
+
/;<<<@ABABDCCCCCFBBCCCBBCAA@<<<@7@@>:3;<5;7;<<<<<<855599396;445439499955//)/;)///<<<+<<;1////&/4/:)/)///6168/33943349;;9:599=6;68;;?:;<>*000/169:333::::8<8?>77/9993:>=A9>@>494<:>5>99999$46?39555&44;;;4=655;;5559.555&5555>6>;AA:0..--(-6(/)/999990458<5;?@<<;ACCCAAA@@@@@@796<;?;?@<CCC@@>>=
@ATNG8:04817:00680
GATGGTAGCGCATATCAGCGCAGCCCAGAAGATCAGGAACTCTAGAAGAATTCAGATTTTTAACACGAGAGTAAACGTAAAAAGAAGGTTTTACAAGACTCACGTTAACAATATTGCAGCAGTACGCACACAATCGAAGCGCAGTAAGGATGGCTAGTGTAACTAGCAAGAATACCACGAAAGCAAGAAAAAGAAGTACGCTATTAACTATTAACGTACCTGTCTCTTCCGAAACGAATGAGTACCTCTCAGACGCTCGTCCTACCATCGAACTTGCAGAGTCT
+
?CCC@BA<=BCCCCCCBBBCCCBCB>BCC>;655;;.405::::BB?A@>?;895@ABBB5CACCCCDCCJHCC=@@:;;;;*;C>C<AAA9ACDBDCBBCCC??>?@CC@CDD>AABBCCCCCCCCCCCCC@CAAA@CBBACC@@<@>BAA?ACCCCBBD?CBCBBC?BB?CBC?DGA@@<???>ACCCC3BB?B:99BBCCC?C@CC==9=;=<BBB@BBBAABB?B?BBF>CBB?ABCBBBC?BBBBABBBBBBFCBB?BBB?A=>AA:985::AA@A>>>
@ATNG8:04819:00665
GATGGTAGTATATCGCGTCGCTATCCAGAAGATCAGGAACTCTAGAAGAATTCAGATTTTTAACACGAGAGTAAACGTAAAAAGAAGGTTTTACAAGACTCACGTTAACAATATTGCAGCAGTACGCACACAATCGAAGCGCAGTAAGGATGGCTAGTGTAACTAGCAAGAATACCACGAAAGCAAGAAAAAGAAGTACGCTATTAACTATTAACGTACCTGTCTCTTCCGAAACGAATGAGTACTGTATCTATGTGTGCGCTAATCGAACTTGCAGAGTCT
+
CBBD?BDBB=BBGCGGCHBAABC;;69>>>?CBBBC?C?BBBBCBB@@@7;7;@B:;;;;'8;?AA???A?::9.9>00000'0>+0*///&/::7<A<>>=@00-0;@>;A0;9;AAACCBCCCCBCBBAA:;;BB?BBBBBCCC@D@C::7;BCDBCCC@BBAABB?BE?AAB?AB???8>??=@=>>>/<?;888=@??@@=A=F@>><>;==A;;8;BD:::@=@69:A;ACD@BBBAABCCCBBBBBBBBCA;;;====8=??A<@@<>>A@?@;<;
@ATNG8:04822:00676
GATGGTAGTGCGTGAGAGAGAGACCCAGAAGATCAGGAACTCTAGAAGAATTCAGATTTTTAACACGAGAGTAAACGTAAAAAGAAGGTTTTACAAGACTCACGTTAACAATATTGCAGCAGTACGCACACAATCGAAGCGCAGTAAGGATGGCTAGTGTAACTAGCAAGAATACCACGAAAGCAAGAAAAAGAAGTACGCTATTAACTATTAACGTACCTGTCTCTTCCGAAACGAATGAGTACTGTATCTATGTGTGCGCTACCATCGATCTTGCAGAGTCT
+
;CBB?BBCCCCBBBCCCDHCCCBBB>BDD@DDCC??>@?CBCCCAA?CC>@?BCC??@@@1@?BBBBBBBCBBB<BBAAAA@1A@=A;@@@7ABFDEGEDCCCCC@B@BB@BCD=@@BBCCFDCCCCCCBBC@CBBB?CACACBBB?A?B:;:;DAAACCDACACBBB?@@;@@@:??>==589799999:(9@=@==>??A??:=:=@@@<?<??BBB?BCBBBCC?C?BBC=BBC?>@>BBBBAAACCCCBAAABBBA==@@B<===???@@:>>>>>AA@@
@ATNG8:04830:00744
GATGGTAGCTCGCTGATGATATCTCCAGAAGATCAGGAACTCTAGAAGAATTCAGATTTTTAACACGAGAGTAAACGTAAAAAGAAGGTTTTACAAGACTCACGTTTAACAATATTGCAGCAGTACGCACACAATCGAAGCGCAGTAAGGATGGCTAGTGTAACTAGCAAGAATACCACGAAAGCAAGAAAAAGAAGTACGCTATTAACTATTAACGTACCTGTCTCTTCCGAAACGAATGAGTACTACTCTCATATGACACTACCATCGACACTCCAAAGTCT
+
6>>A:==@===>?DEDCCCBBAAAB>BBBACGDDCB@B@@ADACCC?BB?B?BBBBACCC2B?CCAABBAA???8=@;;;;;*;?>A>BBA7B;;6;AA@CCA;;;,98=@=AAA?ABBBDBBBCCBCCCBBB@C@@A@CBBBBBBB?A;@00-0@@@AABC@BDAACE@BC?BBB?BCBBD::9:=AACCC3@@<888A@@BBA:>:>;;;<@<@ACCC@CCCBBBB@C?BAA9A9949BBBBDCCCBBABBBBBBBCAABAAA7:;>>>>>:;;>EE:B===
@ATNG8:04830:00779
GATGGAGCAGACGTGACAGAGCGCCAGAAGATCAGGAACTCTAGAAGAATTCAGATTTTTAACACGAGAGTAAACGTAAAAAGAAGGTTTTACAAGACTCACGTTAACAATATTGCAGCAGTACGCACACAATCGAAGCGCAGTAAGGATGGCTAGTGTAACTAGCAAGAATACCACGAAAGCAAGAAAAAGAATACGCTATTAACTATTAACGTACCTGTCTCTTCCGAAACGAATGAGTACGATGAGAGAGCTCTCTCTACCATCGAACTTGCAGAGTCT
+
@B;905;;445;556;;;>BBBBB=@@A=B@?>@>8>::=>898A=8857;>=?BCBBB1B@DAAAAABCCBC??>@AEEF5BB>B5;;;*:A@;ACCEDDDBB?B@CE@BBB?@@?ABBBCCCCCCCDFE@BB@@=@@@?ADBA?B@B@A>@AFCAA@A<??A??>>BB=@B=68;777*373/7ABBC3CC7755999999>7;;9:0706;AA@?ABAAA??<;9;=>6>00-0===ACBBBBBABBBBBA??????@@B=?????<??<>>>@@@@;;
@ATNG8:04835:00756
GATGGTAGTATATCGCGTCGCTATCCAGAAGATCAGGAACTCTAGAAGAATTCAGATTTTTAACACGAGAGTAAACGTAAAAAGAAGGTTTTACAAGACTCACGTTAACAATATTGCAGCAGTACGCACACAATCGAAGCGCAGTAAGGATGGCTAGTGTAACTAGCAAGAATACCACGAAAGCAAGAAAAAGAAGTACGCTATTAACTATTAACGTACCTGTCTCTTCCGAAACGAATGAGTACGAGAGAGCACACGTGTCTACATCGAACTTGCAGAGTCT
+
CBAB@DCBAACCDDDECEACBCBBB@BBD@DCCBBB?B?CBBCCCC@CB?B=::;AABBB2A?ACDBCACCCBC<BBABBBA2BB?C@CCE;BBC@CCBBDCC998;@CC@BCD@BBACCBBBCDCBBBBBB?BCDD?A@@?BBAA?D@C@@>ACBBBCAB?CCCBBB?BC?CCC>AAAAA8@9949AABB3BC@A;:;AAA?@=?<>>=A5:5;@A;;8;@@@ABB@B?DCD=AAB?BAACCCCABBCD>==ABBBBBBB?>A@@@AA?:??:>>AAAA>::
@ATNG8:04838:00764
GATGGTAGCGAGCGAGTGTGTATACCAGAAGATCAGGAACTCTAGAAGAATTCAGATTTTTAACACGAGAGTAAACGTAAAAAGAAGGTTTTACAAGACTCACGTTAACAATATTGCAGCAGTACGCACACAATCGAAGCGCATTAAGGATGGCTAGCGTAACTAGCAAGAATACCACGAAAAGCAAGAAAAAAGAAGTACGCTATTAACTATTAACGTACCTGTCTCTTCCGAAACGAATGAGTACGTGTTCGACGTGTCTCCACCATCGAACTTGCAGAGTCT
+
CBBB?CBCCCCCBCB@@AABCC;;;ADDD@BBBBFB6;9:?AABBC?BB@B?B@AABBBB2B?CFGCDCCBBBC>BBBBBAB1@@?B>BBB:BCC?D;;;CAA;;:;?BC@DBB?AABAACBCCCDCD@AA?9?A::4;A@??>4924.48<7:=>>AAA@=@@????97>:;00*/9/-..(.00+/88889$9<6;=?<@@@00+0+0;=>2813887314;;AA?<393:::,9@@=:99BBCBBBBB?BBBCBCBBA;:5:;4;==<A=::7;;AABCB::
@ATNG8:04825:00793
GATGGTAGACACGTGTGCTCTCTCGTACTCATTCGTTTCGGAAGAGACAGGTACGTTAATAGTTAATAGCGTACTTCTTTTTCTTGCTTTCGTGGTATTCTTGCTAGTTACACTAGCCATCCTTACTGCGCTTCGATTGTGTGCGTACTGCTGCAATATTGTTAACGTGAGTCTTGTAAAACCTTCTTTTTACGTTTACTCTCGTGTTAAAATCTGAATTCTTCTAGAGTTCCTGATCTTCTGGTCTACTACACTGTACTCTAATCGAACTTGCAGAGTCT
+
CBBB@CCCCDCBBC<;9@;?BBBCCBBBCCBB?BBAB>BD?B?AABBBBB@CCCBA?B?@?AE@C?BBBCBBBBC?=;=<=.=A=A><=7=BBC?BAA=@C<?>?BBB@@@AAAAAA=<<==D=AA?????A=ABAA<@@@@><>@@ADAA>??F====:=>:?;>>>??AAAB=@@@@@5?:?:;7666+39,,,),,,,,,6/.2+222&2789=6=67737=>A555;A68;??@C7;;A=@A<<666=<<<?BB>=>>=:=??A;>>:==AA?@@>>
@ATNG8:04831:00801
GATGGTAGCTCTGCTCTGACTCTCGTACTCATTCGTTTCGGAAGAGACAGGTACGTTAATAGTTAATAGCGTACTTCTTTTTCTTGCTTTCGTGGTATTCTTGCTAGTTACACTAGCCATCCTTACTGCGCTTTGATTGTGTGCGTACTGCTGCAATATTGTTAACGTGAGTCTTGTAAAACCTTCTTTTACGTTTACTCTCGTGTTATAAATCTGAATTCTTCTAGAGTTCCTGATCTTCTGGATACACTCATGTGCACCTACCATCGAACTTGCAGAGTCT
+
4444.49>@;55B<<==966;;;;;955==6505:::3;=8@>ACDDCCC@CICCC@DACCCC@CBBBBCDBBCB>;;;;:*;A=@@DH=BAB@4:6;;;@=@@@BBEACBBBCCBC@CCEAC@DDCCBBBCE>BCB@BBCCCBBCCBBBBAAAB?BBC@CD@C?BABBCBCCD>B;;;;.;=A>;;;;6;BBCJ?GCCBDBC;;;@CDGE=B@A@C@B@BD@DCCCBBB?B?CCCCBA=AAC@CCCBBBBBCCCBBBBB?BCC?BBBBB>BB>A@A?@A@88
@ATNG8:04834:00843
GATGGTAGTATCTGCACATTCTGTCCAGAAGATCAGGAACTCTAGAAGAATTCAGATTTTTAACACGAGAGTAAACGTAAAAAGAAGGTTTTACAAGACTCACGTTAACAATTTTGCAGCAGTACGCACACAATCGAAGCGCAGTAAGGATGGCTAGTGTAACTAGCAAGAATACCACGAAAGCAAGAAAAAGAAGTACGCTATTAACTATTAACGTACCTGTCTCTTCCGAAACGAATGAGTACACACTCTCATATGACACTATCGAACTTGCAGAGTCT
+
AAA@<@;A@AABAAABCCC@CCECD?BCE@;;;;;:=B?CBBBBBB@BBACGCB@@@DDD3C@BAAAAA@@?=@9889<>>>19:44.99949@B?CCBBCBBBD@B@AC<@@@7@ABCCCBBCFFDCBABC@FABB>AA@@BBAA>BAC@@>ABBBCCBC>BBCBAA=??9893399333(339433337'3<3<:>7<9;;=1817<AA5:7:>BAA?A;;;AA@=@=>>=9????AABBBBBCBCCBCBB>?>@BBBB::9AA@@>AA=AABBBCBBC
@ATNG8:04835:00888
GATGGTAGCGGACGAGCGTAGACCCAGAAGATCAGGAACTCTAGAAGAATTCAGATTTTTAACACGAGAGTAAACGTAAAAAGAAGGTTTTACAAGACTCACGTTAACAATATTGCAGCAGTACGCACACAATCGAAGCGCAGTAGGGATGGCTAGTGTAACTAGCAAGAATACCACGAAAGCAAGAAAAAGAAGTACGCTATTAACTATTAACGTACCTGTCTCTTCCGAAACGAATGAGTACTGTATCTATGTGTGCGCTACCATCGACCTCTAGAAGTCT
+
5<<=?CC?CC@CEAABCCCCDCCC=CCC?CDDDBB>A?CCDAABB?BB?B@CCCCCCCC3C?AAACCCBABBB@B@@@BBB3BB>A;@@@6A=?;?>>?BBD==:>=BB=@@A7;;BBAAA@?@@A@===C;>>>@9==??AAA@@C4@?>:>A>>>AAA;@@@CBB@BB>A>@9<>9::1;==:>BBBB/>=:>@>>>BCBC=A=A?>?=B=??>>A=DDAA<<>=A<:;:7;AB@A@=A@@@=>>==A??;?>>><:::B@@<@;;:>>;>>>>??;?>>>
@ATNG8:04840:00853
GATGGTAGCTCTGCTCTGACTCTCGTACTCATTCGTTTCGGAAGAGACAGGTACGTTAATAGTTAATAGCGTACTTCTTTTTCTTGCTTTCGTGGTATTCTTGCTAGTTACACTAGCCATCCTTACTGCGCTTCGATTGTGTGCGTACTGCTGCAATATTGTTAACGTGAGTCTTGTAAAACCTTCTCTTTACGTTTACTCTCGTGTTAAAAATCTGAATTCTTCTAGAGTTCCTGATCTTCTGGCGCGTATGTATGTCGCCCTACCATCGAACTTGCAGAGTCT
+
4:::<>;<=<<;;;<<<666666==:55;?::7;>>>>BBAD@@@@CCBC@CICCC?A?@CCC>B?BCCFEBBBC@DBDGD5BB@CBBB=DABA6;9929B=BACCCC@CCBAABA@=@BB@B@CBCCCBBB?BBBB?BBCBB@AA@@;;;A@@@@@?@?AA=A?@@?DDBBAB>@<<<<3<+0+07>=<<<<CCD>BBBBBBAA@B=@A@A0@BBCB@C?AA@D@@B@00,0:=<000?=:;;?BBB;;;BAAA:::9499,9;>:0000<6/0+0899:555=
@ATNG8:04810:00937
GATGGTAGAGAGACTGTAGCGCACCCAGAAGATCAGGAACTCTAGAAGAATTCAGATTTTTAACACGAGAGTAAACGTAAAAAGAAGGTTTTACAAGACTCACGTTAACAATATTGCAGCAGTACGCACACAATCGAAGCGCAGTAAGGATGGCTAGTGTAACTAGCAAGAATACCACGAAAGCAAGAAAAAGAAGTACGCTATTAACTATTAACGTACCTGTCTCTTCCGAAACGAATGAGTACGATGAGAGAGCTCTCTCTAATCGAACTTGCAGAGTCT
+
BBBC?CCBCC@@ABBCBCCCCCDCD>BBB@BAAB@@=@?BBCCBBB?BB?A>ABBBBDDC2A>CCCCBBBBAB@8??@ABBB5BB@B@BBB:BBD@CCBBCCD@@>A@CCACBB?BBCBBBCCCFEECCBBB?BBBC?ABBBCBAA>A@C@@>ABEDCCBC?ABABBB@BB?BCC9:9A@@8>::39:9:9(9B=A?@;AD@>=:==B>>?;A=AAC@A>ACAAACB?B?BBD>CAA>ABBBBBBBBBBBBBBBCB@>;::??@;@A>><>A:;;>????::
@ATNG8:04846:00923
GATGTAGTCTCAGATAGTCTATAGTACTCATTCTGTTTCGAAGAGACAGGTACGTTAATAGTTAATAGTCGTACTTCTTTTCTTGTCTTTCTGTGGTATTCTTGCTAGTTACACTAGCCATCCTTACTGCGCTTCGATTGTGTGCGTACTGCTGCAATATTGTTAACGTGAGTCTTGTAAAACCTTCTTTTTTACGTTTACTCTCGTGTTAAAAATCTGAATTCTTCTAGAGTTCCTGATCTTCTGGGATGTGTGCGCAGTGCCTACCATCGAACTTGCAGAGTCT
+
@C;5:55:>;5//////7///;455;;54/75////7.6//)48666//(/////(/(337:4:5>>77388<<=.33:9.9;.37>==6@///5(..42550.....5499:<====:==A;C?CCECIAAB@BGEHADBCABAB00000000;::@00*4:383889455=;<799949&54=7<<>>C>*ABBBC>C9::>?A;:;4;:;:*;::;@=A=BB?BBBDB@A@C>@@CCDA?;;;A9@;;;BCCBAB@BBBB@BBB@CC@AA>BC@CCCBCBD??
@ATNG8:04833:00949
GATGGTAGCAGACGTGACAGAGCGCCAGAAGATCAGGAACTCTAGAAGAATTCAGATTTTTAACACGAGAGTAAACGTAAAAAGAAGGTTTTACAAGACTCACGTTAACAATATTGCAGCAGTACGCACACAATCGAAGCGCAGTAAGGATGGCTAGTGTAACTAGCAAGAATACCACGAAAGCAAGAAAAAGAAGTACGCTATTAACTATTAACGTACCTGTCTCTTCCGAAACGAATGAGTACGAGAGTCAGAGCAGAGCTACCATCGATCTTGCAGAGTCT
+
;ABC<BAB@EBBBB====??CCDA@=@CC?BBBBBA?C9:9@@?@C?BA6?5=>?99999'88=?>@BBCCBBC:7399444$9=7<5@@@0@??<ABBBCBBBC@B@<<7;AA<@@A@CC;;;CBBBBBEC@BBBB@CCBCBBBB@C@BBB?BCCCDBBB?BCBBAA=AB????>A997?.789299999(8:1:<<=@>>>?=A=>>>@<@<87;CC@CCBBBBB>A=@@?9@??;>ACBCBBBBBB9:0000/<>>?755==9>@>=>>8807;;776<76
@ATNG8:04799:01072
GATGGTAGACACGTGTGCCTCTCTCGTACTCATTCGTTTCGGAAGATGACAGGTACGTTAATAGTTAATAGACGTACTTCTTTTTCTTGCTTCGTGGTATTCTTGCTAGTTACACTAGCCATCCTTACTGCGCTTCGATTGTGTGCGTACTGCTGCAATATTGTTAACGTGAGTCTTGTAAAACCTTCTTTTTACGTTTACTCTCGTGTTAAAATCTGAATTCTTCTAGAGTTCCTGATCTTCTGGATAGCGACGCGATATACTACCATCGATCTTGCAGAGTCT
+
;;;=:A@@=:;///////)/;:::BBBBB;;597?999)476;3;0///::?:;;<AB@C@;;9D>B9=;;;8:..--(-7888+8=*335-2838,73:4:>0//666:5=9;;==>A;>>>=B;=;;;>>>;6::9<*//::======?>?;:;C9;;;:>>5;5;?>==<:;9488A?A2A=B<?????/>>?>>5=:;;;;::<<1///(....6272996;7779>>:>;ABBA;:5:<;6;<966---33--/:99=;:;<>>>AAA>=6;;>>>@A;;
@ATNG8:04832:01120
GATGGTAGTGCGTGAGAGAGAGACCCAGAAGATCAGGAACTCTAGAATAATTCAGATTTTTAACACGAGAGTAAACGTAAAAAGAAGGTTTTACAAGACTCACGTTAACAATATTGCAGCAGTACGCACACAATCGAAGCGCAGTAAGGATGGCTAGTGTAACTAGCAAGAATCCACGAAAGCAAGAAAAAAGAAAGTACGCTATTAACTATTAACGTACCTGTCTCTTCCGAAACGATGAGTACTATAGACTATCTGAGACTACCATCGTCATCCAGAAGTCT
+
//7:5<99;=65565<<<@BC;:;E>C=B?=AAACG@C;ABB=B<;79?9?9??<ABAA=+848;=999=;?;;.;<@ABBB0@?<?5;;;*0>>:=0//;>;>@;@<@A=ABD?CBBCBBBBCBB;;:@A>=<>::7695<==9:59>C@C?CCCCBBAC@AA??=?=??;33,38333(3773333337#777(7;99<>7764949925-5+22495?@@ACCCC>?;???8:00/::9::@A><>>?>=;=>@>?>@?AAC=??A??:;;C@CCD@A@00
@ATNG8:04801:01214
GATGGTAGAGTATCATGTGTATCTCCAGAAGATCAGGAACTCTAGAAGAATTCAGATTTTTAACACGAGAGTAAACGTAAAAAGAAGGTTTTACAAGACTCACGTTAACAATATTGCAGCAGTACGCACACAATCGAAGCGCAGTAAGGATGGCTAGTGTAACTAGCAAGAATACCACGAAAGCAAGAAAAAGAAGTACGCTATCAACTATTAACGTACCTGTCTCTTCCGAAACGAATGGTACGTGTGACGTACGTGAGCTACCATCGACCTCTAGAAGTCT
+
/::;@A@@DCCCCBCABBCBCE@@@ACBB?BDCCAA>A?BBBCB>;+00,0,/:://///$/5<=>;;;A::9B8:966@F@1CC9:99AA4@AA>A@@BBAA::299=>;?>?9>?B9;;CCECCCD;;:B@B@@@@BBDB@@@@<A?BBB@BCCCCCDC@CCBAAA@CD?BBB498<<<399:3:9999(7?8<8><==<>;;?:;;88188<?@CF<??;;;>@181988)7<<4;:4;:;;<==?>>>@A>>>AB@==;;5:::::=8=A===:7;7//
@ATNG8:04805:01205
GATGGTAGTGTGTCTCTGAGAGTAGTACTCATTCGTTTCGGAAGAGACAGGTACGTTTAATAGTTAATAGCGTAACTTCTTTTTCTTTGCTTTCGTGGTATTCTTGCTAGTTACACTAGCCATCCTTACTGCGCTTCGATTGTGTGCGTACTGCTGCAATATTGTTAACGTGAGTCTTGTAAAAACCTTCTTTTTACGTTTACTACTCGTGTTAAAAATCTGAATTCTTCTAGAAGTTCCTGATCTTCTGGAGATACACATGATACTCTTCCATCGAACTTGCAGAGTCT
+
444:7<>;;;<>;;666659995444444444.445=5>>7:5555<<<=:556;;;0;69;@>.:46<<<=<;7;<466@@G+;;?466;>2==//)//0*/74:/66;<8<==666??:>=B@G?BBCBBB9:4:BAA=B@@;<9@BA@@966<<=:666;AA;>9<<=655<:;5;==@@@(=3=.55555$49;;;)/-.-------59=<<=(55555./5<<4/----(-8(/)/89::<055<7<<>>>@@BBA@@AAA@@@?B?CBBBB<??=:::>:::::
@ATNG8:04826:01206
GATGGTAGAGAGAGCTCTCTCATCGTACTCATTCGTTTCGGAAGAGACAGGTACGTTAATAGTTAATAGCGTACTTCTTTTTCTTGCTTTCGTGGTATTCTTGCTAGTTACACTAGCCATCCTTACTGCGCTTCGATTGTGTGCGTACTGCTGCAATATTGTTAACGTGAGTCTTGTAAAACCTTCTTTTTACGTTTACTCTCGTGTTAAAAATCTGAATTCTTCTAGAGTTCCTGTCTTCTGGCGCGTATGTATGTCGCCTATCGAACTTGCAGAGTCT
+
BBBC?CBE@@ADECCBBBBBB@A<BCGGCCCCACDBC>DC@C?BBBDCCC@CCB@?=A>ABBB@B?BBBBBBAAA?BCCCC3BB?ABBD>CBAA=AAA?BC?BBBBBB>A>??@@AA=A??<A<AAA@;=<A;@@@>9>;;;>>@>>?>DB;=<?<=><;@@<A<==<AAAAAA<@@AAA6A<A;<<<<;+:=66618AA@@@?<==<ABAB/C===A<@<?@<?AAAAAA;@<?A==96///49;;??>==@?::::;:5:>>?>?=::7;@A=;=6//
@ATNG8:04846:01240
GATGGTAGCGAGCGAGTGTGTATACCAGAAGATCAGGAACTCTAGAAGAATTCAGATTTTTAACACGAGAGTAAACGTAAAAAGAAGGTTTTACAAGACTCACGTTAACAATATTGCAGCAGTACGCACACAATCGAAGCGCAGTAAGGATGGCTAGTGTAACTAGCAAGAATACCACGAAAGCAAGAAAAAGAAGTACGCTATTAACTATTAACGTACCTGTCTCTTCCGAAACGAATGAGTACTATGTAGAGCTCTATACTAATCGAACTTGCAGAGTCCT
+
CCCB?BCDEDCA@@BBGHDCCCCCB@BBB?BDDDCC?B>@?@@CCC?CA<@>BCD@AAA@1B@CCCDCBBCCCD>CB@BDDD1BB?BBCCC9CCCBGBBACFE@?>@@CC?BAB>AABBCBBBCCCCC@@ACACC999:AAA@B@?>A@CDE@CCCBCCBB@CCCBBA@AB=AAA9?>===3<<?;99999(9@<C?>?BBCBC5899AC>5;8;?CCCADBBB@@>9?;???8@AA?BCBCCCCCC@@?CCBCBBBB@@@BBB=>>::566/7<<==>>B=A
@ATNG8:04862:00652
GATGGTAGACATATCGTACTCTCTGTACTCATTCGTTTCGGAAGAGACAGGTACGTTAATAGTTAATAGCGTACTTCTTTTTCTTGCTTTCGTTGGTATTCTTGCTAGTTACACTAGCCATCCTTACTGCGCTTCGATTGTGTGCGTACTGCTGCAATATTGTTAACGTGAGTCTTGTAAAACCTTCTTTTTACGTTTACTCTCGTGTTAAAAATCTGAATTCTTCTAGAGTTCCTGATCTTCTGGGCAGACTCTCACACGCCTACATCGAACTTGCAGAGTCT
+
CDME?BBBBCCGDCCACBDBBBCCCCCCCBCB?BCCC=AB=A=AA??:BB>BABAA>A@BCCB@B@BB@@@@@00*.3333(3<6?>AA8@80+0*000*/5/55536949@@@@@@A;AAA9=9;;;>8::A;A@>>;@>A=>>>==>>@@>=<@;:::<?B=B=::8?AAAAA9@@AAA6A<><@@>>>.>@=<<6<A>>>AA;;;9>AAA.A>>>?:@<??:?@??@??:?:?>?@@A;<<<<49///9977;?>>>=>;@@==;><D:::6:@AA99966
@ATNG8:04883:00736
GATGGTAGCACGAGTCACTCATATCCAGAAGATCAGGAACTCTAGAAGAATTCAGATTTTTAACACGAGAGTAAACGTAAAAAGAAGGTTTTACAAGACTCACGTTAACAATATTGCAGCAGTACGCACACAATCGAAGCGCAGTAAGGATGGCTAGTGTAACTAGCAAGAATACCACGAAAGCAAGAAAAAAGAAGTACGCTATTAACTATTAACGTACCTGTCTCTTCCGAAACGAATGAGTACAGAGAGTACGATATGTCTAATCGAACTTGCAGAGTCT
+
8768=@?ABCA;;=>;;<;>@AABB8@BB=>@AB;;5;9=BAABAE?CA@B@BCCBBCCF3B@99:CA@@B?==9?9;9>??+==:?:?@@9B>?:>@CBA@@992929:6@<<9<?@?@@@AEBCBBBCBB?BBBC?CABBCBBB6;8;<;7;BBBCDCC?BBB@@@@BF@BBB?AA999+777/778898%00*0///;9>>>:=9>?@@:?;?=CCC@DCCAABB?A?BBB9A??6:9?@@ABAAAA???????BBBAAA>>=@@BB?CC::9BBA??>8
@ATNG8:04877:00887
GATGGTAGTGATACAATCAGACACCAGAAGATCAGGAACTCTAGAAGAATTCAGATTTTTAACACGAGAGTAAACGTAAAAAGAAGGTTTTACAAGACTCACGTTAACAATATTGCAGCAGTACGCACACAATCGAAGCGCAGTAAGGATGGCTAGTGTAACTAGCAAGAATACCACGAAAGCAAGAAAAAGAAGTACGCTATTAACTATTAACGTACCTGTCTCTTCCGAAACGAATGAGTACGATGAGATCTCGTGTGCTACCATCGTTATCGGAAAGTCT
+
CB998;=A@CECCBB@BBBBCBBB@DCD?BCCFAA?A@BBCCCCC?CD?B?BCCBBBBB3B?BCBCDDBBBBC>@@ABBBB5BC?D=@@@9@BCACDCCCA@00,0<B@=ABC?A@@ABBBBBCCCBBBBB?BCBC?AA@BBBBB@C@B@@?ACCCCCCC@BBBBBB@BB?BBB=@A:::,8<<99999:(8A<B9::B@?@A:>:>???<A<AABBB?BCCCA@?497:?@9@:97:AABBBBAA@BBCDCA>==?;:;==??;?@>>><>?AA=AA677;:
@ATNG8:04848:00901
GATGGTAGACATATCGTACTCTCTGTACTCATTCGTTTCGGAAGAGACAGGTACGTTAATAGTTAATAGCGTACTTCTTTTTCTTGCTTTCGTTGGTATTTCTTGCTAGTTACACTAGCCATCCTTACTGCGCTTCGATTGTGTGCGTACTGCTGCAATATTGTTAACGTGAGTCTTGTAAAACCTTCTTTTTACGTTTACTCTCGTGTTAAAAATCTGATTTCTTCTAGAGTTCCTGATCTTCTGGGCAGACTCTCACACGCCTACATCGAACTTTGCAGAGTCT
+
BDED?AAACBCCCCBBBDDBBBBBDDCBC@@C@BCCD>:98:?:::BBBC@BCBBB=?<?@@@>A??=@A@AA000/::::+5509996/678,79=399(78,57769>5>@>>>=BB>A??;@=@@?<;;@A<@???:>>AA@@>>>?@@@:::=5889:>>5;7;@@@@@A@A:>>?AA6A<B<@@@@@/>>@AA:A@@>>>A>>=88989*9///;>@6;<8;BBA;;;=A>=<=AAA<999=1;6669988=AAAAAC:??@==>@B<@@A:??@??>>>B
@ATNG8:04878:00904
GATGGTAGGCACTGCGCACACATCCCCAGAAGATCAGGAACTCTAGAAGAATTCAAGATTTTTTTAACAACGAGAGTAAAACGTAAAAAAGAAGGTTTTACAAGACTCACGTTAACAATATTGCAGCAGTACGCACACAATCGAAGCGCAGTAAGGATGGCTAGTGTAACTAGCAAGAATACCACGAAAGCAAGAAAAAAGAAGTACGCTATTAACTATTAACGTACCTGTCTCTTCCGAAACGAATGAGTACGTGTGACGTACGTGAATCGAACTTGCAGAGTCT
+
BB@@=?@?;?BB@B=>5699:99<:<0<@B=9;;CCC?B>>CB;;5@:90)/5//)---55555#53-/)/989::3333&33955555#5549.555&/;;27///997/0-03<:6?AC@CBBABBBBBEDCBACAB@BAAA8;:A>==00+0:;:=:>9:5?A@A?BBBBBB>AA>A@>=@>999,377/7>??A?);=86557;9<@A=A;>>>@<@<@@CCC@CCBABAB?A?9::,9<<299BBBABC:9:9AA?AB@::<;7:;;?:??0//>//5997
@ATNG8:04883:00935
GATGGTAGAGAGAGCTCTCTCATCGTACTCATTCGTTTCGGAAGAGACAGGTACGTTAATAGTTAATAGCGTACTTCTTTTTCTTGCTTTCGTGGTATTCTTGCTAGTTACACTAGCCATCCTTACTGCGCTTCGATTGTGTGCGTACTGCTGCAATATTGTTAACGTGAGTCTTGTAAAACCTTCTTTTTACGTTTACTCTCGTGTTAAAAATCTGAATTCTTCTAGAGTTCCTGATCTTCTGGAGATATCATCAGCGAGCTACCATCGTTCTCTTAAGTCT
+
@BCD?CBCCCCBBBCBBBBCCBBCCCCCCDEEAEBBB<AC?C@BCCCDDDABB:;:?B?CBBB?C?AAACDCBBB>AAABA2BD?BBBD>B@@A?BBC@BB:>>BB>><?CCCA@AA;A;=7;<@?>>>C>>:>C==:>?????>>>AAAAA???;??@<::7;;>>@AAAA88188888)87<788889(7=///)/68///:99<08787(27::D>D=??;?@@A;;;=@<@ABE==:>>B<===AA?@@AA?>>=?>::661777::6:6661716///
@ATNG8:04890:00901
GATGGTAGTGTCAGTGCGCGTCGTCCAGAAGATCAGGAACTCTAGAAGAATTCAGATTTTTAACACGAGAGTAAACGTAAAAAGAAGGTTTTACAAGACTCACGTTAACAATATTGCAGCAGTACTCACACAATCGAAGCGCAGTAAGGATGGCTATTGTAACTAGCAAGAATACCACGAAAGCAAGAAAAAAGAAGTACGCTATTAACTATTAACGTACCTGTCTCTTCCGAAACGAATGAGTACTGTATCTATGTGTGCGATCGAACTTGCAGAGTCT
+
@B?@>B965>>>0///<<A:A;;@?7;FE?A@@B@A=A=@@C;;9A=99186;887799:):.3344==BCBCD:779@@@@0@@=@;@BA7ACEAC;:::;9?B?B?BB?@;;4:B=<@ABBCBEDBBBA@<@A@@;@@?>@@::5;@B@@=BCA@<@;;49<?<;<8;=9==?>A?@??6>77/789999%9><?@?A@@?;:181666:6<997?:;6;A???@A=@8::B=BAA;?>@@@B@AA???B::9AA@@BA;;6=::6;:+//:::=>>>
@ATNG8:04849:00970
GATGGTAGTATCTGCACACTCTGTCCAGAAGATCAGGAACTCTAGAAGAATTCAGATTTTTAACACGAGAGTAAACGTAAAAAGAAGGTTTTTACAAGACTCACGTTTAACAATATTGCAGCAGTACGCACACAATCGAAGCGCAGTAAGGATGGCTAGTGTAACTAGCAAGAATACCACGAAAGCAAGAAAAAAGAAGTACGCTATTAACTATTAACGTACCTGTCTCTTCCGAAACGAATGAGTACACACTCTCATATGACACTACATCGAACTTGCAGAGTCT
+
5<<>?BBBD=>?565<<<666;;;;6;59.59555;39.4498844.33-3-33333999'8.3388=<?>799*97;9999'9:39.5559$9@C>;9;@===5::)9=?@@CDC@AA@:;;>@ACCHEBBBC@EBBB?A@DBBAAA<A=B;;5;A@@@;;;@AA??@B?BB>AAB=?@><<37775778888$8<8=838?@??><A<>??B=D598;;;5;@@@AAB@D:?;@8>00+0::;?>AABBBBBBBBBBBBCBCAAACDDC??<?@4::AAAABCB
@ATNG8:04862:00960
GATGGTAGGACGAGGTCTGAGAGGTACTCATTCGTTTCGGAAGAGACAGGTACGTTAATAGTTAATAGCGTACTTCTTTTTCTTGCTTTCGTGGTATTCTTGCTAGTTACACTAGCCATCCTTACTGCGCTTCGATTGTGTGCGTACTGCTGCAATATTGTTAACGTGAGTCTTGTAAAACCTTCTTTTTACGTTTACTCTCGTGTTAAAAAATCTGAATTCTTCTAGAGTTCCTGATCTTCTGGCGCTCTGTCACGTCTGCTACCATCGAATCACGAAAGTCT
+
5><==C@B>BBBCB@BBBFGGCC@CC@@ACC>BBBA5@A?B@DLBDBBB?AA@@A;?<>CBA;?<?@@?<9;;;577878$8<2;=B<>ABBC790@9==,///;>;8::B77:??9=?>?B?CC@?>A>>:>A><;>@@<@?::;?A><==>?;>>>;>=0618::;@AA??;?AAAA3@7:7;>EEE/><9;:.7=::<@@>@@;???>;%6225<7<4::7:888>=B?B>BA@@AA59:A?A@AABCAAA@@::::::BBB????BE?CBA????8??BB
@ATNG8:04885:00964
GATGGTAGCTCTGCTCTGACTCTCGTACTCATTCGTTTCGGAAGAGACAGGTACGTTAATAGTTAATAGCGTACTTCTTTTTCTTGCTTTCGTGGTATTCTTGCTAGTTACACTAGCCATCCTTACTGCGCTTCGATTGTGTGCGTACTGCTGCAATATTGTTAACGTGAGTCTTGTAAAACCTTCTTTTTACGTTTACTCTCGTGTTAAAAATCTGAATTCTTCTAGAGTTCCTGATCTTCTGGATACACTCATGTGCACCTACCATCGAACTTGCAGAGTCT
+
//88177;@>:?@@BCE;9665555555<@5525<<<5<<8<8:A@BBBB@GCHAA?A@CDCC?C@CCCDDCBBB?BBABA1BB?CBBA9?;;:2:5;7<A@BBBCCCACCCBBABB@BCC@C@DECC;;;C@BCCC?CAAABBBCDDGCDAA@B?A@@=@B?B@C@@@CA@AB=@BBBC:C?A?BBHJE0DB;;;8;BBBBBCBBB@CIII5B;;;HAD@CC@DCDCBBB@B@BBBBBB?BCC@CCCDDBBBC@@@BBBB?AAC@AAA@@<@B>@@@A?@?99
@ATNG8:04852:01025
GATTAGTATAGAGCTCTACATAGTACTCATTCGTTTCGGAAGAGACAGGTACGTTAATAGTTAATAGCGTACTTCTTTTTCTTGCTTTCGTGGTATTCTTGCTAGTTACACTAGCCATCCTTACTGCGCTTCGATTGTGTGCGTACTGCTGCAATATTGTTAACGTGAGTCTTGTATAACCTTCTTTTTACGTTTACTCTCGTGTTAAAAATCTGAATTCTTCTAGAGTTCCTGATCTTCTGGGCAGACTCTCACACGCCTACCATCGAACTTGCAGAGTCT
+
CCC?BBBBCCCBBBCCCDCCCCCCBBBBCC@CCCC=BB?C@BBBDDAB>BBBBB?B?AAAA>B>AA@CCCCBB?==>=<,>A8AAAC:BC==;=BB=BB?BABBBB?B=>>AA>>9?>A;A=@A==>A@A<???@9>>>>>>@>@BAAB;=;?<<<<=>><><@@@@@@@??:?AAAA<A;><>@AAA/@@A@C9A==>>@>>>@;AAAA/A???@;@<AA<@@@AAAA<A;AA:::A;;;;A4>>>>>>;<<AA>>@A<@>>:>>>@A<<;7=;@A@@@::
@ATNG8:04853:01008
GATGGTAGTACATGATAGACGACACCAGAAGATCAGGAACTCTAGAAGAATTCAGATTTTTAACACGAGAGTAAACGTAAAAAAGAAGGTTTTACAAGACTCACGTTAACAATATTGCAGCAGTACGCACACAATCGAAGCGCAGTAAGGATGGCTAGTGTAACTAGCAAGAATACCACGAAAGCAAGAAAAAGAAGTACGCTATTAACTATTAACGTACCTGTCTCTTCCGAAACGAATGAGTACCTCTCAGACGCTCGTCCTACCATCGTACTTGCAGAGTCT
+
4<;=?B;:;==<BABBBAAB@A@@@:>;C<AACB;:458<==CCCB?BB6:48>999<<<*<8?>?BB;<699:6>@999999#5<499;<<0<>>;@ABACD@@A@B@CD?BBB=@@AAACBBBCCCCBBBCAB9;:?B@@@CHDDAD?B::7;ACCBCBB@CEDBBB@@?<?@@<ABC@@8?==;99999(9@@ABBBBBBBB?B?AAAA;:5;>;;<@AA@;;;C5969?>6;99.95:<<<B>?899??????BABBC@BBC????;BBA@=@@ABBAA::
@ATNG8:04858:01004
GATGGTAGCTATACGTATATCTATGTACTCATTCGTTTCGGAAGAGACAGGTACGTTAATAGTTAATAGCGTACTTCTTTTTCTTGCTTTCGTGGTATTCTTGCTAGTTACACTAGCCATCCTTACTGCGCTTCGATTGTGTGCGTACTGCTGCAATATTGTTAACGTGAGTCTTGTAAAACCTTCTTTTTACGTTTACTCTCGTGTTAAAATCTGAATTCTTCTAGAGTTCCTGATCTTCTGGTGTCGTCTATCATGTACTACCATCGTCCGACTAAAGTCT
+
@?@<;CCCEA<:66CCCCCCCCCCDBBACC;:6:@AA<BB?C@CCBBD@@>ABBAA?B@BBBB@E>BAABCB==B?ABCCC3BB?BBBB>BBBC?BBB?@>199?>=@;@ABBABBF588B=A:=>>>???A=D???188=;;;;;AA???<:::+//605>6D6::@;85>>>888>>@2@<>688888(7>666.656//.:668/665&2666:48388389992223928=<<=A7;;?6855999///8:;;:;?>>??:??;;;@=A@>>>D7;<@@
@ATNG8:04863:01012
GATGGTAGTATATCGCGTCGCTATCCAGAAGATCAGGAACTCTAGAAGAATTCAGATTTTTAACACGAGAGTAAACGTAAAAAGAAGGTTTTACAAGACTCACGTTAACAATATTGCAGCAGTACGCACACAATCGAAGCGCAGTAAGGATGGCTAGTGTAACTAGCAAGAATACCACGAAAGCAAGAAAAAGAAGTACGCTATTAACTATTAACGTACCTGTCTCTTCCGAAACGAATGAGTACTACTCTCAGAGACACACTAATCGAACTTGCAGAGTCT
+
CBBB@BBBCDDCDCCCAAAAABBAA?CBB?BBBCDC@C?CCCCCCB?:;8;@BA@;;;;;):=ABBDBBBBBBD>??@B@@A1AB?B@DFF<CBB?AAAACBBAB>A>AA?AAA@BCCCAAABCCC;;;AAB@;;;B=@AA@AAAA?C@CCB?C<;;BCCB?CBCC@@=?B?BCB?BB??>8787<;;;;=.;@:@ABAA>;//)/(/5550508ABBC?<;::><<9<9<;;3000+0::?ABB@@BBBCAAABAB@@@A;;;9888=:;;5;==<?@@>=
@ATNG8:04884:01038
GATGGTAGCACACGAGATCTCATCGTACTCATTCGTTTCGGAAGAGACAGGTACGTTAATAGTTAATAGCGTACTTCTTTTTCTTGCTTTCGTGGTATTCTTGCTAGTTACACTAGCCATCCTTACTGCGCTTCGATTGTGTGCGTACTGCTGCAATATTGTTAACGTGAGTCTTGTAAAACCTTCTTTTTACGTTTACTCTCGTGTTAAAAATCTGAATTCTTCTAGAGTTCCTGATCTTCTGGGTGCGCTACAGTCTCCTACATCGAACTTTGCAGAGTCT
+
BBCB?BBBCCCCBBBDCEBBECCBBBDCCBB@>@B?A<BB?BAGCCBCCC@CCCAA>A?BDDD?A=ACCCCCCAA>ABBBB3BB?B@@A;ABCB?BBB>BB?BBBBBB>AABBBCAA>@AA:>:???A<<<<;AAAA7;;>;;;??AAAAA:;:@<@AA<AA;@;???ABBAAA9=;:;;/;:=:88887(8>888)9::;;:C;::18988(59::A<@=??=ACA?>>==B<@@AAAA<99;;1///;99>BB>==AA=AA???BA=9656-8=:;9///8
@ATNG8:04859:01041
GATTAGAGAGAGCTCTCTCATCGTACTCATTCGTTTCGGAAGAGACAGGTACGTTAATAGTTAATAGCGTACTTCTTTTTCTTGCTTTCGTGGTATTCTTGCTAGTTACACTAGCCATCCTTACTGCGCTTCGATTGTGTGCGTACTGCTGCAATATTGTTAACGTGAGTCTTGTAAAACCTTCTTTTTACGTTTACTCTCGTGTTAAAAATCTGAATTCTTCTAGAGTTCCTTATCTTCTGGATACACTCATGTGCACCTACCATCGAACTTGCAGAGTCT
+
@BD?BABBDCCEB;;:CCGGCCBDCCCCBC?AABC>CCBE@BBBCECB?BBBCD?B?BBCB?C?CAABBBBDC@@@@@?2?B>A@BB<CBAA=ABB>@B<>>ACFF?CBBAABBA;A??7;7;???>888;@A=>:=@@@=>>@???@AB>>>;:;;5;=8=<AA@@@@@=<9;=AAA2A;A<>>???/=A///*/68///>@<>:>>=<.<>>>B;A<AA<???B@A@8;7;<??@@<>>><>@@A@@@@A@@@@@@@<@AA8:8:=A>??<????@@AAA
@ATNG8:04895:01053
GATGGTAGCTCTGCTCTGACTCTCGTCTCATTCGTTTCGGAAGAGACAGGTACGTTAATAGTTAATAGCGTACTTCTTTTTCTTGCTTTCGTGGTATTCTTGCTAGTTACACTAGCCATCCTTACTGCGCTTCGATTGTGTGCGTACTGCTGCTATATTGTTAACGTGAGTCTTGTAAAACCTTCTTTTTACGTTTACTCTCGTGTTAAAAATCTGAATTCTTCTAGAGTTCCTGATCTTCTGGATACACTCATGTGCACCTACCATCGAACTTGCAGAGTCT
+
/7//)4999955<:55555///////;98//+/99:5;=<=;===<=CCAAAABB=@=BB>@:B?AA@B;@;==89>=>?,9929@?A;;495.555.5;:<<=?>@:>:69@<@@<@@C?B?BBCBAABD@CCDI;=;AABBBBCBBB@@@CCCC??=@A=A?B?@@A@@@@<@CELD;F@D?AAAA@,@A;;;0;@@;;;BAAB?BDED0;;;:@<@?CC>BBBBAAA>A=AA@@@@=AACAHCCCCCCCBA@@BCBB?BBC?@@@@@?@A<:::B@@::;
@ATNG8:04879:01109
GATGGTAGGCGACATACATACGCGCCAGAAGATCAGGAAACTCTAGAAGGAATTCAGATTTTTAACACGAGAGTTAAACGTAAAAAGAATGGTTTTATCAAGACTTCACGTTTAACAATATTGCAGCAGTACGCACACAATCGAAGCGCAGTAAGGATGGCTAGTGTAACTAGCAAGAATACCACGAAAGCAAGAAAAAAGAAGTTACGCATATTAACTATTAACTGATACCTGTCTTCTTCCGAAACGAATGAGTACAGAGAGTACGATATGTCATCGAACTTGCCAGAGTCT
+
>>C?@CBB>>::<<<>>CCC@A;55.555499:955.590999-,,,(,(,(,0,/444999(949999;;===:=@4;/0////$/:)//6:;;.---8(///72//5=<>8>:<;7:88133888<<9:;5569<<<8<@@@066;::C>>8?4:;;5;@@:@??A<?>:A??9?<9==>673388/8994998888#33288,3/9/----(-0676604078///:;5;@=00(/06;3/73(222+2662222227::555662226668755560660..(..52222
@ATNG8:04866:01142
GATGGTAGCTATACGTATATCTATGTACCATTCGTTTCGGAAGAGACAGGTACGTTAATAGTTAATAGCGTACTTCTTTTTCTTGCTTTCGTGGTATTCTTGCTAGTTACACTAGCCATCCTTACTGCGCTTCGATTGTGTGCGTACTGCTGCAATATTGTTAACGTGAGTCTTGTAAAACCTTCTTTTTACGTTTACTCTCGTGTTAAAATCTGAATTCTTCTAGAGTTCCTGATCTTCTGGACAGAGTGTGCAGATACTACCATCGATCTTTGCAGAGTCT
+
BBCC@ABAB;@;><BB>@@BA956555:7::8=9::.9B2:19@@@@AB@BAACGAC?B@@@<>>@??>:>88:749949$38689992?BBA@CB@?@@,0066666:433:9:;?===?B>BBAAAC??;;>>>188>>=<=??>>>>888=988/)/8)/+/979<53..(.....).28366666(6:999.55==<888??:;;:+8///3.34::6:>9=99927.753////38:058><=96///7333222555.222887333)..5566887
@ATNG8:04861:01232
GATGGTAGAGAGAGCTCTCTCATCGTACTCATTCGTTTTGGAAGAGACAGGTACGTTAATAGTTAATAGCGTACTTCTTTTTCTTGCTTTCGTGGTATTCTTGCTAGTTACACTAGCCATCCTTACTGCGCTTCGATTGTGTGCGTACTGCTGCAATATTGTTAACGTGAGTCTTGTAAAACCTTCTTTTTACGTTTACTCTCGTGTTAAAAATCTGAATTCTTCTAGAGTTCCTGATCTTCTGGGTCTACGCTCGTCGCGCTACATCGAACTTGCAGAGTCT
+
ABBD>ABBBCBBBCD>CCCAA<>?C@<AABCC@CCCCC;C@C@CCDCBBB=@@@AA?A@BABC@B?BBCBAA@==6:@EDE2AA<>?BB<CDBB?A?>9?A4:99A@A489BA>>@@=;;;<A=AA@@>>>B=B@@@9<=@@@>>>AAAAA888B=898<?A=@<>>>BBA>;;7:??AA5A08088988+8>AAA9>;;;;:@@@@<@@@@.>=>>A;A9@>;AAA@???;@>ED:;;;7;=BB:B?@@@@>>>@@>>>@>>>??@A@@<@@:>>>>@?@==
@ATNG8:04848:01271
GATGGTAGCACACGAGATCTCATCGTACTCATTCGTTTCGGAAGAGACAGGTACGTTAATAGTTAATAGCGTACTTCTTTTTCTTGCTTTCGTGGTATTCTTGCTAGTTACACTAGCCATCCTTACTGCGCTTCGATTGTGTGCGTACTGCTGCAATATTGTTAACGTGAGTCTTGTAAAACCTTCTTTTTACGTTTACTCTCGTGTTAAAAATCTGAATTCTTCTAGAGTTCCTGATCTTCTGGGTGCGCTACAGTCTCTCTACCATCGTACTTGCAGAGTCT
+
CDDE@BCCCC?@@CCFCCCCDAABBDCCDBBB?CDDD>CC?B?BCCCCBB?BCCBB?B?BCCC?A=ACAAA?BBB>;;;;;.>A=BCBB;BBBB>BAB>BB;==ABCC>@??A@@AA;AAA7=9=A>>>>>>;A===9>>>==>>>>>??C@>>>9>>>;?A;?7==@@>@>>@;>>AAA5A=A;99777)9=999*//6///=;<@=DDDD/@??@B=B=<<8;@@A>>=<A=@?>>=A;;9892///=::>??>>>AAB@==@9:///==<<7<@@AAA@<=
@ATNG8:04850:01249
GATGGTAGGTGCACATGAGTGTATCCAGAAGATCAGGAACTCTAGAAGAATTCAGATTTTTAACACGAGAGTAAACGTAAAAAGAAGGTTTTACAAGACTCACGTTAACAATATTGCAGCAGTACGCACACAATCGAAGCGCAGTAAGGATGGCTAGTGTAACTAGCAAGAATACCACGAAAGCAAGAAAAAGAAGTACGCTATTAACTATTAACGTACCTGTCTCTTCCGAAACGAATGAGTACTATGTAGAGCTCTATACTAATCGAACTTGCAGAGTCT
+
CBAD@ECC?;6;ECDCCDDCCCCBB@BAA?ADCCAA>A?BACBBBB?BB?C@CCBCDCDC3C?CCDECCC;:;B;BBA@AAA1ACAD@EEE;EBB@BBBAAAC987:?CC???@?BBBBBBBBCCCCBBBBD?CCCC?BBBBDCCB>C@C@?>?C@AABBB@CCCA?A?BB???@>BB@@?3>=>8>AAAB3BB>A999BBE@>9>=AAAA;@<@>CCB?BCCBBBB?B?BAC=BAC?AAACCCBBB<>>BCBBBBBBBBBBBB?>==A;??9>>@@@A::8
@ATNG8:04868:01250
GATGTACACTAGTCATACCAGAAGATCAGGAACTCTAGAAGAATTCAGATTTTAACACGAGAGTAAACGTAAAAAGAAGGTTTACAAGACTCATCGTTAACTATATTGCAGCAGTTACGCACTACAATCGAAGCGCAGTAAGGATTGGCTTAGTGTAACTAGCAAGAATACCACGAAAGCAAGAAAAGAAGTACGACTATTTAACTATTAACGTACCTGTCTACTTCCGAAACGAATGAGTACGAGAGAGCACTCGTGTCTACCATCGAACTTGCAGAGTCT
+
:;:99999;;;;;;;<<<9<<<266===@<@?BBBBB@<7;94945545599+;:>>==;;665<;2;:45555$5>8A.55)55/)/9//////-/)/)////7729=9655--(--669/////38:994/////://)/24/)/2//)/778;<8988855.55.555.55444)444.4788*//)///7-/////91939933.3.43;;;4:883337717,333(344.44:::::::99;99988778:;;988;16///8(--0///655///
@ATNG8:04904:00685
GATGGTAGCTCTGCTCTGACTCTCGTACTCATTCGTTTCGGAAGAGACAGGTACGTTAATAGTTAATAGCGTACTTCTTTTTCTTGCTTTCGTGGTATTCTTGCTAGTTACACTAGCCATCCTTACTGCGCTTCGATTGTGTGCGTACTGCTGCAATATTGTTAACGTGAGTCTTGTAAACCTTCTTTTACGTTTACTCTCGTGTTAAAATCTGAATTCTTCTAGAGTTCCTGATCTTCTGGATACACTCATGTGCACCTACATCGAACTTGCAGAGTCT
+
@@@=<?:><>556@<<9;;6665>=:::<<5525<<=5;;7;:::;;;;<@B:66D<DACC==:C;CCCB=B@=@;99:9;';?<??@>5=:55.6;<7<<=@>@>;949BBBABBC8:;A6;6;BB@CBBA>BBAB?C;;;CCCBCBBBBAAAA<@>@;@?=?>ABB@A@CCD8<=9=,9.999999*9=599,90000/77774:::&5/;//)/6::6;:=:99=0424:494:5:;C:BCCB???????CDDDDA::9>>><=8<?9??BAAAA00
@ATNG8:04906:00733
GATGGTAGGCACTGCGCACACATCCCAGAAGATCAGGAACTCTAGAAGAATTCAGATTTTTAACACGAGAGTAAACGTAAAAAGAAGGTTTTACAAGACTCACGTTAACAATATTGCAGCAGTACGCACACAATCGAAGCGCAGTAAGGATGGCTAGTGTAACTAGCAAGAATACCACGAAAGCAAGAAAAAAGAAGTACGCTATTAACTATTAACGTACCTGTCTCTTCCGAAAACGAATGAGTACACACTCTCATATGACACTACCATCGATCTTGCAGAGTCT
+
6>>>@BCE?C@AA@BCCGCCBA9:98;CD@KCCCAA>A@CCCBBBD@CC?D?AABABBCB3B?BABA???CCBC>BA?@@@@0@B=C@BCC;CCCACBBBCCCBB>B@DD?AAC<??BBCCCEECCCBBACC?CDBB<@@AABAAB>D?CCB?ACCCCCCC?BBBBBB>BC>@@A=@@===8<<<;99::9:%:>:=;;;@AC>>:=<@>??:>:=ACBB@CBAAABC@D=A@CC:BBB>BBCCBDCCCAAACCB@>AACAAAAAAC?CCCBBABB?BBBBBB?99
@ATNG8:04916:00738
GATGGTAGAGTACAGTGTAGTAGACCAGAAGATCAGGAACTCTAGAAGAATTCAGATTTTTAACACGAGAGTAAACGTAAAAAGAAGGTTTTTACAAGACTCACGTTTAACAATATTGCAGCAGTACGCACACAATCGAAAGCGCAGTAAGGATGGCTAGTGTAACTAGCAAGAATACCACGAAAAGCAAGAAAAAAGAAGTTACGCTATTTAAACTATTAACGTACCTGTCTCTTCCGAAACGAATGAGTACACACTCTCATATATCGAACTTGCAGAGTCT
+
<<<<;>>DCAAA996555=669@CC?CCC@ABB@@@;@>::3338828;7:7=B@@@@@='/)///--/////;28///<;;$55159>@@@+?>=9=6655::444)/59939--(-7--/:99>>>==<>@>9>=999(47888;<<8>9=::5::8:=====??878A8>>;<A;4973333&333,355777$77222,58;88555'22'2622+2+224:<5:76////)/5-//(/99(//;9/34<<88=BAA;;;<=@@BC>AA=;=>//////
@ATNG8:04908:00778
GATGGTAGTATATCGCGTCGCTATCCAGAAGATCAGGAACTCTAGAAGAATTCAGATTTTTTAACACGAGAGTAAACGTAAAAAAGAAGGTTTTACAAGACTCACGTTAACAATATTGCAGCAGTACGCACACAATCGAAGCGCAGTAAGGATGGCTAGTGTAACTAGCAATAATACCACGAAAAGCAAGAAAAAAGAAGTACGCTATTAACTATTAACGTACCTGTCTCTTCCGAAACGAATGAGTACATAGATATACGTATAATCGAACTTGCAGAGTCT
+
DDBB?BCCABABBBDCBCBCBBB@@=@BC@DCBBAA=B=ABCCCCD?BB?C?AA?:::::;%9<@ABDCBBA::9.38:4499:$:;;;8>>>2>CC@CCBBCDCCC>B?BC@CCD=AABBBBBBCCCCCBBB@<@B>><@@?@?@??<@?BBB?BCA??BBC@CCBBBB;??<@@?9==:::9+9<=9:99999%/<58///;;CAA<A>AA>>:><@@CCC?BBBBAAA>A>???9?CC?AAACCCCCAABBBAAAAAA@6618ABB@B@:@B@@:;;=>
@ATNG8:04922:00750
GATGGTAGCTCTGCTCTGACTCTCGTACTCATTCGTTTCGGAAGAGACAGGTACGTTAATAGTTAATAGCGTACTTCTTTTTCTTGCTTTCGTGGTATTCTTGCTAGTTACACTAGCCATCCTTACTGCGCTTCGATTGTGTGCGTACTGCTGCAATATTGTTAACGTGAGTCTTGTAAAACCTTCTTTTTACGTTTACTCTCGTGTTAAAAATCTGAATTCTTCTAGAGTTCCTGATCTTCTGGATACACTCATGTGCACCTACCATCGAACTTGCTGAGTCT
+
55<=8<BB@;55549<9?;>@9955599=@9:0:<@<6=F@C?@@CCDCIACCAAA?C@CCBB@FACCBBB;;6?:@?CCC0::76@@D=@@AC>BAC@CB@BCBBBK@DCCLCBCB@BBB?B@CBBB@@@C@BBCC@CAA@F:;;CBBABBCBB@CCC@CB@B?ABBBBBEBB>BABBB6;5;;<;;;;*;BBBE=CAA<;<A;;;4;:;:*:9::><@?BC@DCBBC;;:;?CBBBBC@BBC@CFDCBCCCC@A@CCCD@CCC@DBBBA=?><??AABBBAA
@ATNG8:04936:00861
GATGGTAGAGAGACTGTAGCGCACCCAGAAGATCAGGAACTCTAGAAGAATTCAGATTTTTAACACGAGAGTAAACGTAAAAAGAAGGTTTTACAAGACTCACGTTAACAATATTGCAGCAGTACGCACACAATCGAAGCGCAGTAAGGATGGCTAGTGTAACTAGCAAGAATACCACGAAAGCAAGAAAAAGAAGTACGCTATTAACTATTAACGTACCTGTCTCTTCCGAAACGAATGAGTACGATGAGATCTCGTGTGCTAATCGAACTTGCAGAGTCT
+
CCCC?CCCCCCCBB9==GFECDBBB>CCC@CCCC998:?ACDBBBC?BB@B?BBBBBCCC3B@BBBBBAADDDD>BBBBBCC5CB?B>BBB:BCF@C;;;BBB;;6;?BC@CCD?BBCCDCBCAAACCCGBB?BBBB>AADDBBAB>B@B@@>ACBCCCCC=AAAAAA<AC>BBB?BA@@@8???;>@@@@2@D?@>>>CB>==9=9=?@B:>:=AB@A>AB@@@BA>A?BBB=??@?BBBBBBCCBBBBBAA>676<A::;AA=BB>>:=><@@@@>>>>>
@ATNG8:04926:00945
GATGGTAGCACGAGTCTCTCAATCCAGAAGATCAGGAACTCTAGAAGAATTCAGATTTTTAACACGAGAGTAAACGTAAAAAGAAGGTTTTACAAGACTCACGTTAACAATATTGCAGCAGTACGCACACAATCGAAGCGCAGTAAGGATGGCTAGTGTAACTAGCAAGAATACCACGAAAGCAAGAAAAAGAAGTACGCTATTAACTATTAACGTACCTGTCTCTTCCGAAACGAATGAGTACTATGTAGAGCTCTATACTAATCGAACTTGCAGAGTCT
+
<8;A655:::BA;@;;;<;;?9==<@DD:CIHCBA?A@CBDCCCC@BB>B=ABBCBECE1@=@AAB???@??C=@@99999(:@=A>AAA4>>>=AA@BBB@@@<A=A=16//+/:;;::><>=<::889;5;?@?<;;;@@@BB;>189:39<9;879<47885778B<;@89388866(55516:8:8+7;6<@@@BACAC;@;@>>>=A>;;;AA=>=>@@@@<?<>:<1600,0;=>:><B;656BC>>>B>??B@@??<@>>>:==5::;;AAB;;
@ATNG8:04914:01004
GAAGGTAGGACGAGCGTCTGAGAGGTACTCATTCGTTCGGAAGAGACAGGTACGTTAATAGTTAATAGCGTACTTCTTTTTTCTTGCTTTCGTGGTATTCTTGCTAGTTACACTAGCCATCCTTACTGCGCTTCGATTGTGTGCGTACTGCTGCAATATTGTTAACGTGAGTCTTGTAAAACCTTCTTTTTACGTTTACTCTCGTGTTAAAAATCTGAATTCTTCTAGAGTTCCTGATCTTCTGGGCAGACTCTCACACGCCTACCATCGTATCTCAGGAGTCT
+
,,(-375519=555555554<<;;7;;@?@@@@CBC?BB6;6;AAA@@@?BA@AB>B>BDAA5;2959@==<<<.555555#5949=D@7B=BA;950*00+00/99<.5555:::<:==@<@9;;;;666>9=<<@499@99955<:=;;555905==7=<49.9=>995959249999&9.9.59999(9:999)559999;;=<8==<<+////7278=@@BB@??BEAE@9:0@@@-000@<ADCCCCCAA@AAA;;6;BB=AA><<==0000@;>AA@9
@ATNG8:04939:00992
GATGGTAGTCTCAGATAGTCTATAGTACTCATTCGTTTCGGAAGAGACAGGTACGTTAATAGTTAATAGCGTACTTCTTTTTCTTGCTTTCGTGGTATTCTTGCTAGTTACACTAGCCATCCTTACTGCGCTTCGATTGTGTGCGTACTGCTGCAATATTGTTAACGTGAGTCTTGTAAAACCTTCTTTTTACGTTTACTCTCGTGTTAAAATCTGAATTCTTCTAGAGTTCCTGATCTTCTGGAGATATCATCAGCGAGCTACCATCGAACTTCAGAGTCT
+
////3999BCCBDCEBAAAA@??;;;===B;;8;>D@=@@@D@DCFDDBC=@;;;A20+0///)/)//9<<<=;;744444$485:344)4455.55<7991555<45.59:9555;055=8=8><A@C>@@@BBBC?CBBAAABCBBBBBB;;;>A;;7:?9>:??@@===;;:;9<9=+=)0)////0$09955,5::=;;B@@@2:9:*9999>:@7<@@9::DAAA?B?@@@BA@;000+0>>@>BBA@AAABABD@@:949>>:949>:<>?@@ACB
@ATNG8:04915:01091
GATGGTAGTCTCAGATAGTCTATAGTACTCATTCGTTTCGGTAAGAGACAGGTACGTTAATAGTTAATAGCGTACTTCTTTTCTTGTCTTTCTGTGGTATTCTTGCTAGTTACACTAGCCATCCTTACTGCGCTTCGATTGTGTGCGTCTGCTGCAATATTGTTAACGTGAGTCTTGTAAAACCTTCTTTTACGTTTACTCTCGTGTTAAAAATCTGAATTCTTCTAGAGTTCCTGATCTTCTGGTCTACTACACTGTACTCTACCATCGAACTTGCAGAGTCT
+
//77277=A:;9599999555;>;>>B=54493455<299.55.5995555.59444372////)/)//:665::=055<:+8:054???9A:99A9=9@;>>8<;;;;A=ACBBCCAA?ABBAI?CBCCBDBC@CCBD@DBB@AABAA;;;;;AB?BBB>AB6;4:>>>@CBBB@;;;CC9@<?>;;;;.;@@@B=BBB@BBBABA5;;<;*;<;;A?BAGD@CBBB@A@>A>ABBBBE>@@@=@@AACFGDCCBCCCCCCCBB?B@@@B>BBABBBBBBBBB
@ATNG8:04938:01189
GATTAGTGTCATATGAGAGTGTGTACTCATTCGTTTCGGAAGAGACAGGTACGTTAATAGTTAATAGCGTACTTCTTTTTCTTGCTTTCGTGGTATTCTTGCTAGTTACACTAGCCATCCTTACTGCGCTTCGATTGTGTGCGTACTGCTGCAATATTGTTAACGTGAGTCTTGTAAAACCTTCTTTTTACGTTTACTCTCGTGTTAAAAATCTGAATTCTTCTAGGTTCCTGATCTTCTGGGTCTCTCTCTCACGCACTACCATCGAACTTGCAGAGTCT
+
@00)/079>@CBAACCCCCCCBBBCBAA:;7;BBD>CC@D@BBCBBB@<==@00+/49>:A@B@CCBAA00-=0--999'--(/999/<@@>;?AC@@A8;;BBACACCCCHCCC@CCC@CACCBCAEAA?ABCC@BBCCCBBBBBCDDCBBC@@A@@BB@C@BBBB;;;@@=A@@@@3@=@<9::9:$9>>??49:A@A@@999.9595$59=@@>@=@C??@@A=A6:6:CCCB@4:;99,9>>=AAABBAA@000000<:<>ABC=@@599999;>>B
@ATNG8:04913:01256
GATGGTAGCGCATATCAGCGCAGCCCAGAAGATCAGGAACTCTAGAAGAATTCAGATTTTTAACACGAGAGTAAACGTAAAAAGAAGGTTTTACAAGACTCACGTTAACAATATTGCATCAGTACGCACACAATCGAAGCGCAGTAAGGATGGCTAGTGTAACTAGCAAGAATACCACGAAAGCAAGAAAAAGAAGTACGCTATTAACTATTAACGTACCTGTCTCTTCCGAAACGAATGAGTACGATGAGAGAGCTCTCTCTACCATCGAACTTGCAGAGTCT
+
CDAB?B<<ACCCBBCCCBBBBBCIF>CCCABBAD@@=@?BBDBBBB?AC=A=???BCCDD5C@CBBCCCCHCCG=A@99999*:@;@?CDC<CIEBCBBCBBBCC@C?CC@EBB>A@BBBCBBBBBBBABBB>@@@B>BBBBAAAA<B?B>><>BBBCCAA<?AAABC=>=9=>?:>;99:16//+/=<==,==9AA@@@??>=8=8===?;?:=@AAA>BBAA@BC>B@BCH>D@A?@CBBBBBAA??>B@AABBBBBBBBBAB@DCB;;7>B;@@@AAA@;;
@ATNG8:04979:00801
GATCACGACGATGTGTACTCATTCGTTTCGGAAGAGACAGGTACGTTAATAGTTAATAGCGTACTTCTTTTTCTTTGCTTTCGTGGTATTCTTCTAGTTACACTAGCCATCCTTACTGCGCTTCGATTGTGTGCGTACTGCTGCAATATTGTTAACGTGAGTCTTGTAAAACCTTCTTTTTACGTTTACTCTCGTGTTAAAAAAATCTTGAATTCTTTCTAGAGTTCCTGATCTTTCTGGGATAGCGACGCGATATACTACCATCGAACTTGCCAGAGTCT
+
CCC:;;;;;;5659ABB@@B@>:@???9@B9>9@;99@=?;?@>@B5:79DDD?A>BBBCC@@@?9;:9:9)::9.8997*3;:93877137139<7727<9377==077@:;,/00//:000/=CC?@B>>>@BBA>>>;::881788026/55<=>>@;>8806////'.(.(.....$.3.33,289=9:;:9;5;AAAA;#:22+44.438::154/88-.*-(--56333(3333(33388;<>??:::@@===00,0:;99388277,3;97;;>
@ATNG8:04993:00811
GATGTAGCGCACACATAGATACTGTACTCATTCGTTTCGGAAGAGACAGGTACGTTAATAGTTAATAGCGTACTTCTTTTTCTTGCTTTCGTGGTATTCTTGCTAGTTACACTAGCCATCCTTACTGCGCTTCGATTGTGTGCGTACTGCTGCAATATTGTTAACGTGAGTCTTGTAGAACCTTCTTTTTACGTTTACTCTCGTGTTAAAAATCTGAATTCTTCTAGAGTTCCTGATCTTCTGGAGATATCATCAGCGAGCTACCATCGAACTTGCAGAGTCT
+
5:554=BAAABBABCBBCA@:69;;==;;<=:>>>@7@?4646<<<>===A=9993939:9;595>?@=;;9=?849449$4<.55??7;;<=9=>>:>C?BBCDDE?CBBBGCCC@C@@>B=ABBDBCCCACCCC@CCB@AACCDDCBBCBCB?@@@?AB?B>BBBBBBBCD?BBBAA>A5;5;;;;;*;CDDI?CBBBCCBBBC?A@A@,@BBBDIKBGG@CBBBBBCACADCAB;;5;;;=AB;;;DIICDCCCCDDCCCC@CCCBB>BB<@@AAABBBB
@ATNG8:04971:00857
GATGGTAGCAGACGTGACAGAGCGCCAGAAGATCAGGAACTCTAGAAGAATTCAGATTTTTAACACGAGAGTAAACGTAAAAAGAAGGTTTTACAAGACTCACGTTAACAATATTGCAGCAGTACGCACACAATCGAAGCGCAGTAAGGATGGCTAGTGTAACTAGCAAGAATACCACGAAAGCAAGAAAAAGAAGTACGCTATTAACTATTAACGTACCTGTCTCTTCCGAAACGAATGAGTACGATGAGAGAGCTCTCTCTACCATCGAACTTGCAGAGTCT
+
AAAB>B=CFCCCBB<@=@@AAABCB@BBB?A<:;;9=B=???9:9@<@@:?:?A997EDF3B?BBBBBBA@>>>7==@AAAA2BCACBEDE<DCC?ABBCCBC;:7<@BC?CBB?BABBBCCCCCCDBBBCC@CCCC>A@BBABAB@C?C??>@CCCCCCC?CCACBB?BB?BBB=@A?==5<993::9:9.:=:?;;;@@@=>:><>>BD7;6;?BBA>ABBBBCC<?<?@@9ACB?BBBBCBBBCBAACBBBAAA?@???><<6667@@=AA<::;AAA;;<
@ATNG8:04963:00926
GATTAGCAGACGTGACAGAGCGCCAGAAGATCAGGAACTCTAGAAGAATTCAGATTTTTAACACGAGAGTAAACGTAAAAATAAGGTTTTACAAGACTCACGTTAACAATATTGCAGCAGTACGCACACAATCGAAGCGCAGTAAGGATGGCTAGTGTAACTAGCAAGAATACCACGAAAGCAAGAAAAAGAAGTACGCTATTAACTATTAACGTACCTGTCTCTTCCGAAACGAATGAGTACGTGTGACGTACGTGAGCTACCATCGAACTTGCAGAGTCT
+
@@C@CCCCCCCCBBBCCCCCDDD>::;@BAABCE@A>ABCBBAA>AC@C?A@999=<=,?@BBBABACEBCB:A@;;;;;*;C@B5;;;.;CC?CGDCC@@00+0;@@<ABB?BBBBCCCCCCCBCCCCD@B@@?>AABBCBBD>A=@:;8;DDCCCCB?BBBCBB?BA?B>?<?BBAA:?99299::9(:=:>>>@@BAAA<?<?AAB=A<>>@@@<@BAAAAA?@?A@@8@00,0@@=ABA9::A???BBBBBBBBBBB??:????B@??=?AAAAB;;<
@ATNG8:04956:00976
GATGTAGTATAGAGCTCTACATAGTACTCATTCGTTTCGGAAGAGACAGGTACGTTAATAGTTAATAGCGTACTTCTTTTTCTTGCTTTCGTGGTATTCTTGCTAGTTACACTAGCCATCCTTACTGCGCTTCGATTGTGTGCGTACTGCTGCAATATTGTTAACGTGAGTCTTGTAAAACCTTCTTTTTACGTTTACTCTCGTGTTAAAAATCTGAATTCTTCTAGAGTTCCTGATCTTCTGGGCAGACTCTCACACGCCTACCATCGAACTTGCAGAGTCT
+
DCBA??EDEBBBCCCBCCCFBBBBCBBBD:::;AAB<@@>@ADCCAABB?BCBBB>B>BBBB>B>BBBBABBBC?BBBBB3@B>>>>>9>DBB<=?B?CC>AABB??<@>>>@@>>:@AA9>9===?>??A;A>>>:>>>>A>>>=>>AA;=;@<===<@A;?<>>>AADAAA;@@@@@6@<A<@@AA@/@B<<<6=A?==>A;;;9>AAA.A<==B=B=::7;AAA=<<<@:>@@>>>9>>CC7A888>>=<>@@@@@A<>@@=>=>@@:994:<<<===//
@ATNG8:04964:01025
GATGGTAGCTCTGCTCTGACTCTCGTACTCATTCGTTTCGGAAGAGACAGGTACGTTAATAGTTAATAGCGTACTTCTTTTTCTTGCTTTCGTGGTATTCTTGCTAGTTACACTAGCCATCCTTACTGCGCTTCGATTGTGTGCGTACTGCTGCAATATTGTTAACGTGAGTCTTGTAAAACCTTCTTTTTACGTTTACTCTCGTGTTAAAAATCTGAATTCTTCTAGAGTTCCTGATCTTCTGGGTGCGCTACAGTCTCTCTACCATCGAACTTGCAGAGTCT
+
<?947449;4555/////<<<;A<;;54999838444(445:7<==BBCC@BCCCD7;2555506:>669<665>599999$457;;??4=999.55949:6;;;>>>6;666;;=>066;7;:A;;;665515<<@5;;<559544444/77771///)/:)/)489999955.59999+97<7<>>>>+<;999065@@@@@:9:9===9,99:=;;;8=D<AA@>>5949799599<:<><<4<<?;>@???@=@@999C9925////3//*//788;:::
@ATNG8:04973:00998
GATTAGGAGACACGTCGCACACGTACTCATTCGTTTCGGAAGAGACAGGTACGTTTAATAGTTAATAGCGTACTTCTTTTTCTTGCTTTCGTGGTATTCTTGCTAGTTACACTAGCCATCCTTACTGCGCTTCGATTGTGTGCGTACTGCTGCAATATTGTTAACGTGAGTCTTGTAAAACCTTCTTTTTACGTTTACTCTCGTGTTAAAAATCTGAATTCTTCTAGAGTTCCTGATCTTCTGGATACACTCATGTGCACCTACCATGAACTTGCAGAGTCT
+
BAA7;?9?@@ABCBBBA@?@@BA@>>==95.5595)5<7<7555666>8B@94;;(924:::5:4:;AAA::3@69=:99)@@;>?B?98::?<?AB?BD989@?AA@BBBBBBB@;===:>:?>>>=>@@<@???7;;?==<?:66899///@9::>;??:>:;;;@A?>?A688BBB5A<A=@@@@@/@;66;*//6///<;=A<@@@@/@B>>><@<=<7<:///66166>??B@@8;;A=B@@@AA99///9<<<@9=991767<7==2/--9---==
@ATNG8:04970:01053
GATGGTAGCGCATATCAGCGCAGCCCAGAAGATCAGGAACTCTAGAAGAATTCAGATTTTTAACACGAGAGTAAACGTAAAAAGAAGGTTTTACAAGACTCACGTTAACAATATTCAGCAGTACGCACACAATCGAAGCGCAGTAAGGATGGCTAGTGTAACTAGCAAGAATACCACGAAAGCAAGAAAAAGAAGTACGCTATTAACTATTAACGTACCTGTCTCTTCCGAAACGAATGAGTACCTCTCAGACGCTCGTCCTACCATCGAACTTGCAGAGTCT
+
:<<>@CB<ABBCCBCBBBBCBB@A@8A@;6;;=<@?05.49@<@<B7;928233444444$59=?@<<>A@DDE>BBA@@??,:;6;?CCF<CCCADCBBA@@BA<@?BB?B??9?A?A@@ABCDCCCDDE?DDDD@CCCC;;;B@C?C;;8;BA@;;;B@BFCDGD@BA?CBB?BB?>>8?@>;=????.?A>AABBBBBBB?B@@??B7;7;BCBB?BB@@ACB?B@@@@;@@@:@@?AAAB?BBBECBAACCCCCBB?CCC?>877=3:96<=???@;;;
@ATNG8:04976:01054
GATGGTGTAGTACACTAGTCATACCAGAAGATCAGGAACTCTAGAAGAATTCAGATTTTTAACACGAGAGTAAACGTAAAAAGAAGGTTTTACAAGACTCACGTTAACAATATTGCAGCAGTACGCACACAATCGAAGCGCAGTAAGGATGGCTAGTGTAACTAGCAAGAATACTACGAAAAGCAAGAAAAAGAAGTACGCTATTAACTATTAACGTACCTGTCTCTTCCGAAACGAATGAGTACGAGAGAGCACACGTGTCTACATCGAACTTGCAGAGTCT
+
----(--;<=:66;<<<<=6555505;;5////<<7A:>><<:44.44.45<:88;;;;+;4/----/6-,,6/,------$-83:6=<;+;55.5>AA99:99.9:9:248:5::88/////79;:////)/9>>;@A@@AB=>9A>=<A;@;<555;:59/////59:*/377873333&388188;<<+<;69622222292836777.3(../79)/444434347;<=6=??9;88==<?@>>?<//////968777555......37.338:::522
@ATNG8:04983:01071
GATGTAGAGAGACTGTAGCGCACCCAGAAGATCAGGAACTCTAGAAGAATTCAGATTTTTAACACGAGAGTAAACGTAAAAAGAAGGTTTTACAAGACTCACGTTAACAATATTGCAGCAGTACGCACACAATCGAAGCGCAGTAAGGATGGCTAGTGTAACTAGCAAGAATACCACGAAAGCAAGAAAAAAGAAGTACGCTATTAACTATTAACGTACCTGTCTCTTCCGAAACGAATGAGTACTATGTAGAGCTCTATACTACCATCGAACTTGCAGAGTCT
+
BBBBBCCDCCCBBBBBCCCCCBBB>BDD?CBBBBB@B?BAA@AAC?CC?C?AAAABDFC2A?BCCBBB@AADD=BBBCDDD5CB@BACFF<CCC@CBCBCDD@@?A@CCACBB>AACBCCCCBEBCDCCCC@CC??<@CA@CBAB?BACAA?@FBBCBBC=ABCCCB?BC@?>??AA@A@9>>>99:9999%9@;=878@@@AA<?<@@@@<?<?BFBB?BCBAAAA@C?CCD>CBA?BBBBBBCBAAABBCCAA=<<AAAAAAA<AAAAA<@@<@@>>>A:77
@ATNG8:04980:01130
GATGGTAGCGCATATCAGCGCAGCCCAGAAGATCAGGAACTCTAGAAGAATTCAGATTTTTAACACGAGAGTAAACGTAAAAAGAAGGTTTTACAAGACTCACGTTAACAATATTGCAGCAGTACGCACACAATCGAAGCGCAGTAAGGATGGCTAGTGTAACTAGCAAGAATACCACGAAAGCAAGAAAAAGAAGTACGCTATTAACTATTAACGTACCTGTCTCTTCCGAAACGAATGAGTACCTCTCAGACGCTCGTCCTACCATCGAACTTGCAGAGTCT
+
4::<?A<@C@@AA?965>>B9666<255616::<:<7<255<=<BD>?=9>:99:??@@@2A?ABCE;;9CCCE?BCAAEEE3CE@C=AAA9ABEAHCCBBB@A@<@@AA>AAA?AABBCCBCCCBCBBBCC?B;;;?BBBBBCBB>B@CAA?ACBCAB@@>@BAABBACB?BBB?BB???8?>>;:9::9(9D???@BCAA@C9:99AA=1857ACBB>BB@@@CC@E?AAC=AAD@DEBAAAA?ACA@AA>?>ABBC>>9>?@<====>1989==AA@???@
@ATNG8:04992:01137
GATGGTAGCTATACGTATATCTATGTACTCATTCGTTTCGGAATGAGACAGGTACGTTAATAGTTAATAGCGTACTTCTTTTTCTTGCTTTTCGTGGTATTCTTGCTAGTTACACTAGCCTATCCTTACTGCGCTTCGATTGTTGTGCGTACTGCTGCAATATTGTTTAACGTGAGTCTTGTAAAACCTTTCTTTTTACGTTTAACTCTTCGTGTTTAAAAATCTGAATTCTTACTAGAGTTCCTCGATCTTCTGGGATGTGTGCGCAGTGCCTACCATGAACTTG
+
5=<:<>:><@<<;566>>>?@?=55554655<7:5;;7:?=?49;54<<@B<BD>??5=4;;899?9=?;:::::@;AAAAA1??8;8:::.<=00*0/<3==<A873>@373998577(..7758/658...58489794..).33652222996666+2250222'235576998<:48=ABA/<188,8>>AA/AA>>>7>388@@=BCCAAA:====,=///=272<<,//988==<480/..789726222'*****223669999727774...3.37/7
@ATNG8:04949:01176
GATGGTAGGCGAGAGTGAGACGCAGTACTCATTCGTTTCGGAAGAGACGGGTACGTTAATAGTTAATAGCGTACTTCTTTTTCTTGCTTTCGTGGTATTCTTGCTAGTTACACTAGCCATCCTTACTGCGCTTCGATTGTGTGCGTACTGCTGCAATATTGTTAACGTGAGTCTTGTAAAACCTTCTTTTTACGTTTACTCTCGTGTTAAAAATCTGAATTCTTCTAGAGTTCCTGATCTTCTGGTGTCGTCTATCATGTACTACATCGAACTTGCAGAGTCT
+
CCCD?ABD@EBBBAAAFDDCBBBCBCCCCCCC?B???<?C?B?BDCBCBB=BCC@A>A?AAAD@C@BBBADDEFF@BAAAA5AC@CCCC=CCCC@DBB?BC<AABCDD@CBBCCC??<@??<?@BBBBCBBB=BBBB>BCC@@@BBBBBBB@@@C?=:8<AA<A;@@A@@???A:>====2==C8<===<+<>666)//7///=;;>;?>>?.9>>==9?9>><>@@@???=B;?>>?>D7;<D<>?>AC@=<=AA@@>AAAAAA>=>AA=:86:@@@>>>>>
@ATNG8:04988:01143
GGATGTAGTGCGTGAGAGAGAGACCCAGAAGATCAGGAACTCTAGAAGAATTCAGATTTTTAACACGAGAGTAAACGTAAAAAGAAGGTTTTACAAGACTCACGTTAACAATATTGCAGCAGTACGCACACAATCGAAGCGCAGTAAGGATGGCTAGTGTAACTAGCAAGAATACCACGAAAGCAAGAAAAAAGAAGTACGTTATTAACTATTAACGTACCTGTCTCTTCCGAAACGAACTGAGTACTATAGACTATCTGAGACTACCATCGAACTTGCAGAGTCT
+
/)/:7778///7///:999;9=9::,59549;:A??;@055;54/9399+/)/9967877)71;7>89784:==/446<>>>+@@<@:===0@AA=@@A@@@<99459995:::39770//::<;666>===?;;9?<@@@@AAAB?C?B::29;;49:::4888;>>9<<6>;;7<774=18774333333#39,337963(..(.375/2.24755590/.....3052333-577233.///////8899///67538;;>>>>988589533)-,,,--,--
@ATNG8:04986:01226
GATGGTAGCATCATGCATATCTCACCAGAAGATCAGGAACTCTAGAAGAATTCAGATTTTTAACACGAGAGTAAACGTAAAAAGAAGGTTTTACAAGACTCACGTTAACAATATTGCAGCAGTACGCACACAATCGAAGCGCAGTAAGGATGGCTAGTGTAACTAGCAAGAATACCACGAAAGCAAGAAAAAGAAGTACGCTATTAACTATTAACGTACCTGTCTCTTCCGAAACGAATGAGTACGTGTGCGACGTGTCTCCTACATCGAACTTGCAGAGTCT
+
6=>>@CCBCCCCBAAAEDCCBBBBB?ABC<@?A<;5=B<>@A00/;6??6:5>?997:::+;8>?8=BBBBBBB<??@BBBB5BB@C5;;;6;CD?BBCCCCBBB@C@CD@AAB?BBACBBECCCCBBCDCC@CBBB>@@BCCCBB?CAC@@?@CCCBAAC@CCBBBB?BB?BBC>ABAA@;@::3:>>@@2@A>BBBBCCC>=:>=@A@A<A<@@CBB@BCAAACC@C?BBB>BBB>AAB>>?A@@@>??@AAABB=???:>>@@AAAC<>><>>?@@@;;;
@ATNG8:04989:01195
GATGGTTGCGCATATCAGCGCAGCCCAGAAGATCAGGAACTCTAGAAGAATTCAGATTTTTAACACGAGAGTAAACGTAAAAAGAAGGTTTTACAAGACTCACGTTAACAATATTGCAGCAGTACGCACACAATCGAAGCGCAGTAAGGATGGCTAGTGTAACTAGCAAGAATACCACGAAAGCAAGAAAAAGAAGTACGCTATTAGCTATTAACGTACCTGTCTCTTCCGAAACGAATGAGTACCTCTCAGACGCTCGTCCTACCATCGAACTTTGCAGAGTCT
+
?;:>;@)////5@@CBCAAACCAAA<ACD@AAABBB@B?BBBCCCC@CC?B?BCJDCCCC5CABCCCCCBB@@>8>;;;CCC3DD@C@CFC<CEFAFDDCCCC@@=@?AA>ADE?BBB9;;CCCBBBICCCC@CECC@CCB@AB@@;>;A00-0@@@BACC@CDCBCB@CC?A??8<<999+::=;?ABBB2@A799>>AA9:9?BC====1818????<?;;;@AA:=:=@@7??A388=??>><>BB???@?@@@;;;@<AAA688@?>:;;;0;=<;<?<=>
@ATNG8:04964:01246
GATAGAGAGAGCTCCTCATCGTACTCATTCGTTTCGGAAGAGACAGGTACGTTAATAGTTAATAGCGTACTTCTTTTTCTTGCTTTCGTGGTATTCTTGCTAGTTACACTAGCCATCCTTACTGCGCTTCGATTGTGTGCGTACTGCTGCAATATTGTTAACGTGAGTCTTGTAAAACCTTCTTTTTACGTTTACTCTCGTGTTAAAAATCTGAATTCTTCTAGAGTTCCTGATCTTCTGGATACACTCATGTGCACCTACCATCGAACTTGCAGAGTCT
+
@@@@?CCCCBABCE@CBCBCCBBBBB;;:;CBC>CCAD@DCDBCBCBCCBCC@C?BBBB@C;:<BBBBDBB?BBBBC3BD?BACC>CCBB?BBB>BA9:9BBA@>ABBBB@@@?CCC=<8>AB?>>>?=>>==<@@AA???AA@@A;67;9)///(/5/75::<:85>@A9>=>AA5A=B=;;;;;+:=9991976///<::>=====,=///=7>1;;:==ABAAA;@<>>>=>?=AAA<A@@@A>>><::::9<<6:::6=:76>9==177;:A=>>A
@ATNG8:04964:01273
GATGTGTCAGTGCGCGTCGTCCAGAAGATCAGGAACTCTAGAAGAATTCAGATTTTTAACACGAGAGTAAACGTAAAAAGAAGGTTTTTACTAAGACTCACGTTAACAATATTGCAGCAGTACGCACACAATCGATGCGCAGTAAGGATGGCTAGTGTAACTAGCAAGAATACCACGAAAGCAAGAAAAAGAAGTACGACTATTAACTATTAACGTACCTGTCTCTTCCGAAACGAATGAGTCAAGATATACGTATAGCTACCATCGAACTTGCAGAGTCT
+
>;?B@AA@A;;9;;?=>CAA>8=9505594<=585:<<<<=?:?>5544;;98888'87:;;555::==>7<;;C>>>+@;6:28888'89998==::9:9//(/065(-//(/88:;/34:95558733)./=??ABBAA@BA2847<>?ABB997<?:>>>>A@=@@<??A?BBCCC=BBA989888(8>8777=8<<<7513056//(.386799177:777;6;6<<?8?BB?BBA@A??9>@@@@AB@@???AABB@<@?BBB??@=;;;>===;;
@ATNG8:05008:00834
GATGGTAGAGTACAGTGTAGTAGACCAGAAGATCAGGAACTCTAGAAGAATTCAGATTTTTAACACGAGAGTAAACGTAAAAGAAGGTTTTACAAGACTCACGTTAACAATATTGCAGCAGTACGCACACAATCGAAGCGCAGTAAGGATGGCTAGTGTAACTAGCAAGAATACCACGAAAGCAAGAAAAAGAAGTACGCTATTAACTATTAACGTACCCGTCTCTTCCGAAACGAATGAGTACACACTCTCATATGACACTACATCGAACTTGCAGAGTCT
+
BCCC@C>BCCCBBBA:9;CCBCDCC@DCC;;;CBAA7<7;AAAAAD???=@?@@@99999(9;@@ABBA@@998*9>;;;;-4?;?.9:9&9@B=CCCFDDCCC@C@BA?A@@=@AACCCCCECCCCBBBC@CAA@@BBBBAAAB?B?C@@>ABBBBCCB?ACCAC@?CC?@AB?BAAAB=@>=9:9:9:(:@>B=>==B@;;7;<@?@?<@<><@@@A<ACBCBCACACCC>BBB?9:9BBCACBBBBBBBBAAACCCCBBBC@@CCC>A??AAAABCC==
@ATNG8:05018:00891
GATGGTAGGACGAGCGTCTGAGAGGTACTCATTCGTTTCGGAAGAGACAGGTACGTTAATAGTTAATAGCGTACTTCTTTTTCTTGCTTTCGTGGTATTCTTGCTAGTTACACTAGCCATCCTTACTGCGCTTCGATTGTGTGCGTACTGCTGCAATATTGTTAACGTGAGTCTTGTAAAACCTTCTTTTTACGTTTACTCTCGTGTTAAAAATCTGAATTCTTCTAGAGTTCCTGATCTTCTGGGCTGCGCTGATATGCGCTACCATCTAACTTGCAGAGTCT
+
BBBB@BBB>ABBBBBBBCBBBDCC?CBBBCCC@BCCD=CC?C?CCBBBBB@CCCCC?B@CCBB?CAEDCCBBBBA>ACCCC1BC?CCCD>DCBA=ABB=BB<:9;CGJBECCCCCCC@CDC?C?CCCBBBBD@BDDC?CCCBBBCCCCCCCCABB@CA@>BF?B?BCBCBBBCC=@;:;:.:>B;;;:;:*:B>@@=A@BBCCCAA@=@CCC3CA@BB?B@CC@CCGEBBB@B@ABBECC=@?@@6?9:9ABBBBBFDCCCBBBCABBCCB@BC@BBBBABB88
@ATNG8:05019:00903
GATGGTAGTAGTACACTAGTCTTACCAGAAGATCAGGAACTCTAGAAGAATTCAGATTTTAACACGAGAGTAAACGTAAAAGAAGGTTTTACAAGACTCACGTTAACAATATTGCAGCAGTACGCACACAATCGAAGCGCAGTAAGGATGGCTAGTGTAACTAGCAAGAATACCACGAAAGCAAGAAAAAGAAGTACGCTATTAACTATTAACGTACCTGTCTCTTCCGAAACGAATGAGTACTACTCTCAGAGACACACTACATCGAACTTGCAGAGTCT
+
A@A@?BCCCCDCCCCCCGCCCB@AA<@@B?AA@?@@=??BABBBBB?BB?B?A>>8889+9;999A?>?A>?>5<<::9:+7>:>1888'5:=9A?>>=>>>?:?=BA<@6656>>>>>>AAAA?>655>:=A@@<@???B>>>;=8<994:A<<;@@B=AB>>>@=@@<@@A6<<:::/889:<=<<<*:;4;=AA@@@>>;><@B>><>:<<:::9<AAA<=>:>;>>>8?==:>?>@>>>AAA???AAC::;BA>>>?@?A@@@@:==7;;@AAAA87
@ATNG8:05043:00928
GATGGTAGCTCTGCTCTGACTCTCGTACTCATTCGTTTCGGAAGAGACAGGTACGTTAATAGTTAATAGCGTACTTCTTTTTCTTGCTTTCGTGGTATTCTTGCTAGTTACACTAGCCATCCTTACTGCGCTTCGATTGTGTGCGTACTGCTGCAATATTGTTAACGTGAGTCTTGTAATACCTTCTTTTTACGTTTACTCTCGTGTTAAAAATCTGAATTCTTCTAGAGTTCCTGATCTTCTGGATACACTCATGTGCACCTACCATCGAACTTGCAGAGTCT
+
//::7<<99655<<<;;?<@?;>969<;;@596;<;>5>>9@><CFDDCC@CHCBB@B@BBBB?B>BBCCBBBAC@BBCBB3BB?BBAA=A;;:4:6@;?A::;BCBCACCCBCCBB@BBB?C@CDCCAAAD@DCCC>AAA@@BCCDCCCCAAAB@DDD@DD@B>@@AABCCCC@BBGGBCCAGACCBCB5CDCCC>BCCCICBBAA4;;:;*;AABC@C@DE@BCBBDBB?B@BBBCCD?BAC@CCBBCDDCCB::;CCC@BBB@AA@A@?AC>@ABBAA???
@ATNG8:04998:01037
GATGGTAGACATATCGTACTCTCTGTACTCATTCGTTTCGGAAGAGACAGGTACGTTAATAGTTAATAGCGTACTTCTTTTTCTTGCTTTCGTGGTATTCTTGCTAGTTACACTAGCCATCCTTACTGCGCTTCGATTGTGTGCGTACTGCTGCAATATTGTTAACGTGAGTCTTGTAAAACCTTCTTTTTACGTTTACTCTCGTGTTAAAAATCTGAATTCTTCTAGAGTTCCTGATCTTCTGGATACACTCATGTGCACCTATCGAACTTGCAGAGTCT
+
BAAC@CBBCCCDHCCCCCCCCCCBDDDDDCBB@BBCC>BB?B@BCCCCCCACCABB?B>ABBB<A>ACBB@@B;=533333$3:5<B@@4@00/6@/007A;>@>>>><??@??>AA=BAA7;7;AA@:;:A<A@@@;>=A>>===@?>@@=><@=<::5;>:?<@@@A@??8838@@AB5B:?:?CDCD/DA777-8;>===>:;;<>EDK.====@=D;>>=@AAA:;:8<;?@@@@A:>>@=AAAA@<<=@@@???AA:=<D::9<:94;:AAAB???
@ATNG8:05023:00998
GATGGTAGCACACGAGATCTCATCGTACTCATTCGTTTCGGAATGAGACAGGTACGTTAATTAGTTAATAGACGTACTTCTTTTTCTTAGCTTTCTGTGGTATTCTTGCTAGTTACACTAGCATCCTTACTGCGCTTCGATTGTGTGCGTACTGCTGCAATATTGTTAACGTGAGTCTTGTAAAACCTTCTTTTTACGTTTAACTCTCGTGTTAAAATCTTGAATTCTTACTAGAGTTCCTGATCTTCTGGGTGCGCTACAGTCTCTCTACCATCGAACTTGCAGTAG
+
5<<=?BB@=000///://5?;;;;==666>>@;B;994/:5;)////:799:<>>CC?B6;084;-/)/;///:///9367<<<'33,37333(377<=.72616838766//)/85677//.794932225755;4<89959>>>>AA>===>>>:::0///4890608<>AAAAAA888@?A.A8=388AAA/???FC6;6;;;;=@@@@=AAA6>>@;@A9=8==8=9<9>>>95;4/..;8:47755-55588>9>?>>>?BA@<<>6:633;066-36@7777
@ATNG8:05025:01071
GATGGTAGAGAGACTGTAGCGCACCCAGAAGATCAGGAACTCTAGAAGAATTCAGATTTTTAACACGAGAGTAAACGTAAAAAGAAGGTTTTACAAGACTCACGTTAACAATATTGCAGCAGTACGCACACAATCGAAGCGCAGTAAGGATGGCTAGTGTAACTAGCAAGAATACCACGAAAGCAAGAAAAAGAAGTACGCTATTAACTATTAACGTACCTGTCTCTTCCGAAACGAATGAGTACTATGTAGAGCTCTATACTAATCGAACTTGCAGAGTCT
+
BADD@CBCDDDBBBBCAAAHDDCCC>BBB@DCBCBB?B>BABABBB?CC?C@AAACCAFD2D?AABBBBBBBBA99:;;;;;*;C@C5;;;-:BE=CCBAAACEC@C@CC?BBD>AABBCCCDCCBCCCDBC@BB??<@@??BB@@<A?BAB@ACBBBCCC?CCCBBB@A@=A?>9?A99927==8@BBBB3CB@A===@@AAA:>:==AA9=:=@AAA@CBCAA::4:5:AD>CBB?BBBBBBBAABBCCCB???BA???A@@;?ACD:>>8>=AA>=876
@ATNG8:05039:01094
GATGGTAGCACACGAGATCTCATCGTACTCATTCGTTTCGGAAGAGACAGGTACGTTAATAGTTAATAGCGTACTTCTTTTTCTTGCTTTCGTGGTATTCTTGCTAGTTACACTAGCCATCCTTACTGCGCTTCGATTGTGTGCGTACTGCTGCAATATTGTTAACGTGAGTCTTGTAAAACCTTCTTTTTACGTTTACTCTCGTGTTAAAAATCTGAATTCTTCTAGAGTTCCTGATCTTCTGGGCAGACTCTCACACGCCTACCATCGTACTTGCAGAGTCT
+
CCCC@BBCFBCB?@==?CCBB<<;;;;?DBBB?AADD=BB?B?BBDCCBB?BCABB?A?@DFDAD?AABA@A@8<4<=DBD1CD@CA@B8>????AAA?BB79:???@=AC@??BDC8;;A=A;>>@@?;;;=C888:=::;;;@<::;;?===@;;;;=@@:?9;;;??A=>=:==BDE6@:>:=????/>>===5==?;;;=:;:5;=<=.<<=>>;A9?@;AA>>=<=6<8<===>?;;;:?8?@@>>>???ABAA?;6;==6///::>>>:>??>@?>>>
@ATNG8:05043:01115
GATGTAGGCACTGCGCACACATCCCAGAAGATCAGGAACTCTAGAAGAATTCAGATTTTTAACACGAGAGTAAACGTAAAAAGAAGGTTTTACAAGACTCACGTTAACAATATTGCAGCAGTACGCACACAATCGAAGCGCAGTAAGGATGGCTAGTGTAACTAGCAAGAATACCACGAAAGCAAGAAAAAGAAGTACGCTATTAACTATTAACGTACCTGTCTCTTCCGAAACGAATGAGTACACACTCTCATATGACACTAATCGAACTTGCAGAGTCT
+
A;CBBBC@CBBCA?;BBBBBC;;;9;CC@CCCCBB@BDDDBBCCC@;;:;@CCDCCCCC3D?CCCBAAABBBC=CA;;;;;*;A>A5;;;*9CC?CBABBBA;:6:=@A=BCC8;;AABCCCFCGDBB@A@AEAAA@B???BBBA?C?BBB?BCCBCCCC?CBAAAC?CC?BBB@AA???8=<;9=>@@A2=>:@;;;B@@@B;><?@??<?<@ACBB@BA@A@BB?C?BBB>CEE>AA@@?AAABB??@@?=>=@BDCCBAA>ABBB@CC>BACBBBAAA
@ATNG8:05007:01183
GATGGTAGCTCTGCTCTGCACTCTCGTACTCACTTCTGTTTCGGAAGAGACAGGTACGTTAATAGTTAATAGCGTACTTCTTTTTCTTGCTTTCGTGGTATTCTTGCTAGTTACACTAGCCATCCTTACTGCGCTTCGATTGTGTGCGTACTGCTGCAATATTGTTAACGTGAGTCTTGTAAAACCTTCTTTTACGTTTACTCTCGTGTTAAAAATCTGAATTCTTCTAGAGTTCCTGATCTTCTGGGCAGACTCTCACACGCCTACCATCGAACTTGCAGAGTCT
+
///4.444444554;66----5669:55/99///)/7766+447<6:;;9333498;33/36;;<=8=8=:::<888:6;;<==+==8;;<?6<699)//7277)559::>7;;==;;;;8<@C@C@CCECBBAC;;;DB?CGGCCBCBB@ACBBBGE?BBB@@@=@<@@AAA;;;B?AAAAA7@;@;:;;;.9===C=C@@;;;;;90+0000*00000,08=??BBBBBBB?B?BBCBBB?AABC>CEDGCCCBCDCBABB@BCC@DDCCE@BB=@@BAAABBB
@ATNG8:04999:01231
GATGGTAGAGAGAGCTCTCTCATCGTACTCATTCGTTTCGGAAGAGACAGGTACGTTAATAGTTAATAGCGTACTTCTTTTTCTTGCTTTCGTGGTATTCTTGCTAGTTACACTAGCCATCCTTACTGCGCTTCGATTGTGTGCGTACTGCTGCAATATTGTTAACGTGAGTCTTGTAAAACCTTCTTTTTACGTTTACTCTCGTGTTAAAAATCTGAATTCTTCTAGAGTTCCTGATCTTCTGGTGTCTGATCTGTATCACATCGAACTTGCAGAGTCT
+
??<?=@;@CDCCCDBABBEECCDDCBACBCAA?ABBC>CD?C?CBBBBBD@BBB@?<?>ABBB?B?AACCCCCCC?>>???1?B?CBCA=AAAA>AAA>CC<==>ABB?BBAA@@>C:>>>9>;>DCC<9<<<ABCA9=>@>==>@@@@@@===A=@@?;AA<A<@@AABD?@@<?====5=;A:8////(/;677)//9///=;;;<BDDD.;99<D;A=AA:AAAA===:=8=?===>>;;;:==?===?@@A???A@>>?AAAA=??;?@@;;=;//
@ATNG8:05012:01208
GATTAGTATCTGTCTACGAGAGCCAGAAGATCAGGAACTCTAGAAGAATTCAGATTTTTAACACGAGAGTAAACGTAAAAAGAAGGTTTTACAAGACTCACGTTAACAATATTGCAGCAGTACGCACACAATCGAAGCGCAGTAAGGATGGCTAGTGTAACTAGCAAGAATACCACGAAAGCAAGAAAAAAGAAGTACGCTATTAACTATTAACGTACCTGTCTCTTCCGAAACGAATGAGTACACACTCTCATATGACACTACCATACGAACTTGCAGAGTCT
+
:;;5;?;>559555<>55599995;<>:>>@@:;899CABBB@@<A@>@>AAA9::::(78877;==>888B<==@CDDD2BC@C@BBB<BCFACCBCCBBA@4;5;<5;BB?CCCCBBBCGCCCCA@@C@CDEE@BB@?@C@A<A<A:;7;BCCCBBB>AAAAAA=@A<9993999::,89?:999999$9>8<62577;:9698::AA5:49;@@B?BCBBBBB?C@CCD=BBB@:9:BBABCBAAABBB>99766///86638///;;5885:::::=:::
@ATNG8:05048:00923
GATGGTAGTCTCAGATAGTCTATAGTACTCATTCGTTTCGGAAGAGACAGGCACGTTAATAGTTAATAGCGTACTTCTTTTCTTGTCTTTCGTGGTATTCTTGCTAGTTACACTAGCCATCCTCACTGCGCTTCGATTGTGTGCGTACTGCTGCAATATTGTTAACGTGAGTCTTGTAAAACCTTCTTTTACGTTTACTCTCGTGTTAAAAATCTGAATTCTTCTAGAGTTCCTGATCTTCTGGAGATACACATGATACTCTACCATCGAACTTGCAGAGTCT
+
////7<<ACABB=><>><>=<9945555:::<74555)5<4;166<9;;;499955.56::9;5;7@@@666;9>59;;9+9<466BDD>A;;=7;;<9==;=CB@?@<@@BABB;;:;HCAHCCBBCBD;;9;BBB?B@BBBCBCCECCAAAA@?000::@2729533355;@==@@@@-;29:<?@@7@@@AB6;9>995>;:>2::::'959:?8=4;>:>@@BBBB6;8;@@DCE@CBB?BBAAA@@BBBBBBBBCDCCB?BB;:::?>9@?BBCCBDB
@ATNG8:05068:00979
ATGTAGTGCGAGCATGAGTGTATCACGAAGAATCAGGAACTCTAGAAGAATTCAGATTTTTTAACACGAGAGTAAACGTAAAAAGAAGTTTTTTACAAGACTCACGTTAACAATATTGCAGCAGTACGCACACAATCGAAGCGCAGTAAGGATGGCTAGTGTAACTAGCAAGAATACCACGAAAGCAAGAAAAAGAAGTACGCTATTAACTATTAACGTACCTGTCTCTTCCGAAACGAATGAGTACCTCTCAGACGCTCGTCCTACCATCGAACTTGCAGAGTCT
+
-------/44599999;955//------06939943-4.4:=>>4469@=@>BA?;;;<;<#97;BBCCBBEECD>B;;;BBB0BC>;;;;;;#9?@=@ABBBAB889:@FG?DAC?BABBCB@@CDDECCCCC?CCCF>@@ACCCCC<@<@??;?BBBCCCC@@@@ABC?BB>BBB?BBA@@:A@@<@BBBB3BC@BAAABAAA?9=9?@AD:>8>DCCC@CCCBBBC@B@BCC>CCC?BBCBBBB?@??AAABAAA@@ACC>@7757::>?9==:=@@@AA>=>
@ATNG8:05093:00985
GATGTAGTGCGTGAGAGAGAGACCCAGAAGATCAGGAACTCTAGAAGAATTCAGATTTTTAACACGAGAGTAAACGTAAAAAGAAGGTTTTACAAGACTCACGTTAACAATATTGCAGCAGTACGCACACAATCGAAGCGCAGTAAGGATGGCTAGTGTAACTAGCAAGAATACCACGAAAGCAAGAAAAAGAAGTACGCTATTAACTATTAACGTACCTGTCTCTTCCGAAACGAATGAGTACTATAGACTATCTGAGACTACCATCGAACTTGCAGAGTCT
+
:9<=@BBBBBB;;9BBCCCBC999)5A@9@BBC@@=@?BCCCBBC@CC?B?AAA??>>>1??BBCCCCCCA??8<=;;;;;*;@=?>AAA9BBCACCCCFDDCB<A<A@<@BB>??CCCCCDCCCEEBBBC@CBBB?AAA@DCBB?C@BBB@BBBBCDDD?AAABBB?BB@BBB<@?CCC=???=?CDFC2A@?BBBAB???A<A:>>@@<@;>>CCC@CA@@BDD@C>BBC>???=?@@ABBBBBCCBBBBBBCCCCBBBCCD?B@@AC@BB?BBBBBBBBB
@ATNG8:05073:01066
GATGGTAGTATCTGTCTACGAGAGCCAGAAGATCAGGAACTCTAGAAGAATTCAGATTTTTAACACGAGAGTAAACGTAAAAAGAAGGTTTTACAAGACTCACGTTAACAATATTGCAGCAGTACGCACACAATCGAAGCGCAGTAAGGATGGCTAGTGTAACTAGCAAGAATACCAACGAAAAGCAAGAAAAAGAAGTACGCTATTAAACTATTAACGTACCTGTCTCTTCCGAAACGAATGAGTACTACTCTCAGAGACACACTATCGAACTTGCAGAGTCT
+
BCCC?@@AA;655<CAAABBAABAA?BDC@CAAABB?B?ABB:9;D?CB@D????@@@@@2@?BBBBBCDDBBB>?@@BKHK5BB>B@EFI;CCC@CCBBBDC999;@BB?BCC>@ADCDDBCBDDCCBABC?BABB9;;B?@?BB?C@CBA?B@;9:??>:>>;<0/*/93---(/(/////&//3,37;;;,;94877;66955055(59;<9@9<9A?A5:9559897?4:>?9=894777>@BCCCCCCBBBBBAA>>79<<<99883//)/6669>>;>
@ATNG8:05064:01124
GATGCTATACGTATATCTATGTACTCATTCGTTTCGGAAGAGACAGGTACGTTAATAGTTAATAGCGTACTTCTTTTTCTTGCTTTTCGTGGTATTCTTGCTAGTTACACTAGCCATCCTTACTGCGCTTCGATTGTGTGCGTACTGCTGCAATATTGTTAACGTGAGTCTTGTAAAACCTTCTTTTACGTTTACTCTCGTGTTAAAAATCTGAATTCTTACTAGAGTTCCTGATCTTCTGGTCTACTACACTGTACTCTACCATCGAACTTGCAGTAGTCT
+
/99:ABBCDDCC?CCCCCCCCCB==B=A:CAAA=AA=A@CBBBBBB@@@>=;2;:00/938)//8<;893963999:.7>;;8733+3??A=BBB=@>?BDAABC?BCBAAA9949:<7=8====888;5;===:>>;;;AAAA?>===<=@=;;:<AD<A<A@@>>==@>7<8888)89=9>>>=2:;;@@9@@@?>====>18888(8>CAB=@<@B8;;@@>?==:====;>8;7;>B<AAAAA;888///=667B=;;-3---64770366///;998
@ATNG8:05096:01137
GATGGTATTGTCAGTGCGCGTCGTCCAGAAGATCAGGAACTCTAGAAGAATTCAGATTTTTAACACGAGAGTAAACGTAAAAAGAAGGTTTTACAAGACTCACGTTTAACAATATTGCAGCAGTACGCACACAATCGAAGCGCAGTAAGGATGGCTAGTGTAACTAGCAAGAATACCACGAAAGCAAGAAAAAGAAGTACGCTATTAACTATTAACGTACCTGTCTCTTCCGAAACGAATGAGTACTATAGACTATCTGAGACTACCATCGTACTTGCAGAGTCT
+
BBBD@BBB=@AC;9;CCCBBCABCC@BCC@BBBBBDAC@CCCBAAA?AA?A>AA@@@@A@2A?AAABBBBCDED>B?@ADDC5BB?B5;;;6<CB@CCCBA@@;;;.;>AB?CCE=@@??ABBCCBGDDDCCC@CBBB::9BBBBBE>A=A::5;A@@?CBB>ABBCBB?BC@BCC?BA??=289=;@ABBB3@>8=;;;ABB@@<A=A@@@=@:;;@@B@CCA@ABE@B?BBC>C;;7;0000@@CBBBBBB>>ACCCAAABBBB@AAAACCBB799?A@@AA@
@ATNG8:05068:01214
GATGGTAGCAGACGTGACAGAGCGCCAGAAGATCAGGAACTCTAGAAGAATTCAGATTTTTAACACGAAGAGTAAACGTAAAAAGAAGGTTTTACAAGACTCACGTTAACAATATTGCAGCAGTACGCACACAATCGAAGCGCAGTAAGGATGGCTAGTGTAACTAGCAAGAATACCACGAAAGCAAGAAAAAGAAGTACGCTATTAACTATTAACGTACCTGTCTCTTCCGAAACGAATGAGTACTATGTAGAGCTCTATACTAATCGAACTTGCAGAGTCT
+
;<<=@C=;@:455555<<569@969@BBB>?>>?00)/)///666:6;;9??=?>??><?.?:?;;00)/8888929:<<===*9;7;=BBA3A<<5;9595;6659>855.444.45445=><;<@A==BBB?B@@?;@@??AABB=A?@;905@>:?BBE????9:9>AA@CCC=@AAA?:?@?<@@AAA/@A=888??@@AA<@<@@@@7:5:=AA@=@AAAAAC?B99:D>DCC<>>AA@@ABBCAACCB?>==AA???@@;@???<@@7;<????===
@ATNG8:05078:01215
GATGGTAGTCTCAGATAGTCTATAGTACTCATTCGTTTCGGTAAGAGACAGGTACGTTAATAGTTTAATAGTCGTACTTCTTTTTCTTGTCTTTCTGTGGTATTCTTGCTAGTTACACTAGCCATCCTTACTGCGCTTCGATTGTGTGCGTACTGCTGCAATATTGTTAACGTGAGTCTTGTAAAACCTTCTTTTACGTTTACTCTCGTGTTAAAAATCGAATTCTTCTAGAGTTCCTGATCTTCTGGTCTACTACACTGTACTCTACCATCGAACTTGCAGAGTCT
+
<<@B<;66=ABB;;95555555:::///:99:85//<1;;)//)/99//55.5;9993934////(-(-----9;;;<544444$4:.339::2:9998.33949:4889735.5555599;5;>@:=9<<>=?>9979C@A=BCA;:<ADA:;:B>>>>6:9>:=>:=5:495<:=9?9696@@,5.979999*4;::>095A9:9@@@@2::99(9:59.5944249994==5:7:436994955.559555::<:?;@C@@@@AA<@:9:@?AC?AAABCA9::
@ATNG8:05070:01271
GATTAGTATAGAGCTCTACATAGTACTCATTCGTTTCGGAAGAGACAGGTACGTTAATAGTTAATAGCGTACTTCTTTTTCTTGCTTTCGTGGTATTCTTGCTAGTTACACTAGCCATCCTTACTGCGCTTCGATTGTGTGCGTACTGCTGCAATATTGTTAACGTGAGTCTTGTAAAACCTTCTTTTTACGTTTACTCTCGTGTTAAAAATCTGAATTCTTCTAGAGTTCCTGATCTTCTGGGTGCGCTACAGTCTCTCTACCATCGAACTTGCAGAGTCT
+
ABB?BBBBBBBBCBBBBFCCDCBCBABBA@=@BBB>CC@C?BAAA@??>AB@@?AE=??CC?D?ABAABBBBA<77787':>;>>>>9>CCE?BBB?BB<?>ACBB????@@>>@;A>>9>;@@A>>556=BAAA:?@BBA;;;@@AAAA>??7:;?<@@<A=BA>>>>@>>7;;BBB;A<A:>?DDD/@@??=1:;;;;;??AA<<<<<,;///:5:5=B=B>=>AAA8;7;@?>?>:=>>B:BBAB>>>A@>>>AA??;=;4333;;433-3==A@??@>
@ATNG8:05146:01050
GATGGTAGCGCATATCAGCGCAGCCCAGAAGATCAGGAACTCTAGAAGAATTCAGATTTTTAACACGAGAGTAAACGTAAAAGAAGGTTTTACAAGACTCACGTTAACAATATTGCAGCAGTACGCACACAATCGAAGCGCAGTAAGGATGGCTAGTGTAACTAGCAAGAATACCACGAAAGCAAGAAAAGAAGTACGCTATTAACTATTAACGTACCTGTCTCTTCCGAAACGAATGAGTACGATGAGAGAGCTCTCTCTACCATCGAACTTGCAGAGTCT
+
BCBD@C966BBBBBCHCDCBBBBCD<;:9=>9;?@@<B?CBBBBA@>>=3:39>@;;;;;':=BBBCDBBB@??5=9:9?;059255::<0<>>8A=C@A@=;;4;<@C?BBB?BB>?@A@A;;;@@;;<B?BBBB@BBCCCA<<7;7;@@@DC@@;BBB@CBBC@@:9939=>2888=?89872;;;;1:?6?888;;7775717755+2,25<:<9<5665:>8=:=>>7;;;7;<@>?>??=878??AABB??;;>>=00*0//554995;>8=96552
@ATNG8:05122:01090
GATGGTAGGTGCACATGAGTGTATCCAGAAGATCAGGAACTCTAGAAGAATTCAGATTTTTAACACGAGAGTAAACGTAAAAAGAAGGTTTTACAAGACTCACGTTAACAAATTGCAGCAGTACGCACACAATCGAAGCGCAGTAAGGATGGCTAGTGTAACTAGCAAGAATACCACGAAAGCAAGAAAAAGAAGTACGCTATTAACTATTAACGTACCTGTCTCTTCCGAAACGAATGAGTACGTGTGACGTACGTGAGCTACCATCGTTCTCCTTAAGTCT
+
@@<B?B>>:;<@;@CCCGCBBBBCC@CBB@B???::5;?BBCCCCC@BC8;7;AA@@A@A2A?BBCBAACFBBB9AA;;;;;(;@;@=BBB7BCC@CDCBAACB?<>:000+0+/>>@BBCCCECCBBBBB@BBCD?CBAAABBB?C@DCC?BBBBBCCC@AAABBB@BA=A??9?A<<<8:9:<@BBCB3@@<@000@@?;;8;=BAAA;><>?ECB?@@AABBB<@=@@@8@:97:AABBBBBAAACDCCCCBBBCBBBBBB?AAABB?BBB?B?A?BBBB
@ATNG8:05122:01093
GATGGTAGCGCATATCAGCGCAGCCCAGCAAGAATCAGGAAACGTCTAGAAGAATTACAGATTTTTTAAACACGAGAGTAAACGTAAAAAGAAGGTTTTACAAGACTCACGTTAACAATATTGCAGCAGTACGCACACAATCGAAGCGCAGTAAGGATGGCTAGTGTAACTAGCAAGAATACCACGAAAGCAAGAAAAAGAAGTACGCTATTAACTATTAACGTACCTGTCTCTTCCGAAACGAATGAGTACTGCGTCTCACTCTCGCCTACCATCGAACTTGCAGAGTCT
+
;;44.49:;;B>5666::9<>:955)5559.55.5;;;)//)///:7/--0//)/)////<=====%44/3333:777333(3;33333$3;5:-433&/695///;::;8848289488;8=<=9===A=CAA?A@??=<@AA>A@?;;8//(/389;6;AB@ABBB?BBBA??800+///)/8///'222266666'55/5999:::A=1613558)/).6>>A<BCBBBBC>B>BBC>CDD@ACABBAAABBBBBBCBBBBCCCC?DDD@D???C??>;@@???BAA@
@ATNG8:05185:01140
GATGGTAGTGCGTGAGAGAGAGACCAGAAGATCAGGAACTCTAGAAGAATTCAGATTTTTAACACGAGAGTAAACGTAAAAAGAAGGTTTACAGACTCACGTTAACAATATTGCAGCAGTACGCACACAATCGAAGCGCAGTAAGGATGGCTAGTGTAACTAGCAAGAATACCACGAAAAGCAAGAAAAAGAAGTACGCTATTAACTATTAACGTACCTGTCTCTTCCGAAACGAATGAGTACACACTCTCATATGACACTACATCGAACTTGCAGAGTCT
+
;:::7<<545<A:5666==>>CAA<?==5::7///2727//444<8<<7=133333333$3178:;??@A@B?67;44444$4;8<.55)5<<9;<B@>;9;4;?CC?B;;7;@@@CECCDDAAABBBC@CCCC?DBCDCCBB@B?BBB?BCCCCBCC@CC@@@B?@@>A@@;@=0000)0//)//0//'0;6=>:@B>==A0532;AA:=:=?BAB?B@@@AA@=A?BCC<A?@=?ABBDDCBBBBCCC???B@BBBBBHBBABBAA?AA>A???BBBBB
@ATNG8:05187:01189
GATGTAGCGCGACGAGCGTAGACCCAGAAGATCAGGAACTCTAGAAGAATTCAGATTTTTAACACGAGAGTAAACGTAAAAAGAAGGTTTTACAAGACTCACGTTAACAATATTGCAGCAGTACGCACACAATCGAAGCGCAGTAAGGATGGCTAGTGTAACTAGCAAGAATACCACGAAAGCAAGAAAAAGAAGTACGCTATTAACTATTAACGTACCTGTCTCTTCCGAAACGAATGAGTACTATGTAGAGCTCTATACTACCATCGAACTTGCAGAGTCT
+
ABFBA>>>CDCEC;99@;;;696>7;@;;>BBCBB?B@CCBBB??=?C@C?B@9:8989'9/7???@@B?;=<5<=;;;;;';?;@499906<B:CBBCCEB@?<@?BA>;;;?BBCCGCBBCBBCCCCBC@CCDC?BACCBDCC?C@BAA>ABCCCCBB?BCCCBB?AA=???>??ABC::9:?@@@@@0@@<////6////)/59<@B;><>@CAA>A@@@CBF@F@ABA=BED@??@CCBBBBAAABBB@@888?=>==8818>;;;;??;?>>>@@@?>
@ATNG8:05191:01164
GATGGTAGATATATGCACGCTCTACCAGAAGATCAGGAACTCTAGAAGAATTCAGATTTTAACACGAGAGTAAACGTAAAAAGAAGGTTTACAAGACTCACGTTAACAATATTGCAGCAGTACGCACACAATCGAAGCGCAGTAAGGATGGCTAGTGTAACTAGCAAGAATACCTCGAAAGCAAGAAAAAGAAGTACGCTATTAACTATTAACGTACCTGTCTCTTCCGAAACGAATGAGTACATAGATATACGTATAGTTACCATCGAACTTGCAGAGTCT
+
BB<=7<655;=<<<>>=BCCCBB@@;;@A<BCBBCC@C@CCCBCC>>BA=@;3333333&3177999>><;;8.7794444$4;8<.5505<<8=669ABB;;8;@A@<@<<6;AAABBCDCCCCCDDCCACCBB@BCCCCCCB?B?B@@=@BBBBBBH@CCABAB?CB@CBB?AAABD<@?<899::9(9@<D9:9A@==<8=9==;;3;8=>CAA>B@@@ADD?A?>??9??>;?@ABBBBCBCBBCCCBBB=>>>===BB?B>=:>:>@<@A@@@@;;;
@ATNG8:05178:01228
GATGGTAGCGCACACATAGATACAGTACTCATTCGTTTCGGAAGAGACAGGTACGTTAATAGTTAATAGCGTACTTCTTTTTCTTGCTTTCGTGGTATTCTTGCTAGTTACACTAGCCATCCTTACTGCGCTTCGATTGTGTGCGTACTGCTGCAATATTGTTAACGTGAGTCTTGTAAACCTTCTTTTACGTTTACTCTCGTGTTAAAAATCTGAATTCTTCTAGAGTTCCTGATCTTCTGGATACACTCATGTGCACCTACCATCGTCCGACTAAAGTCT
+
5>>?ADCBBBCB@AABBAABCB@AADCA@A;<09AB@=BCAB>BB;;;BC@CCBAA8<6;BBA@C@CCC::;CBB>;;;;;);@=AAAB=AABB?BBC@CC?AABCBDADCCCDCCB?BBA=A=BBBBBB;;9;BBB:;;CCA;;;BABAABD;<8;CB@DC@C?BBFCCBBAA>A;;;0;5;4:;:;.9???B<A@DBBCB:::2:9:9(9>D9979:@B?BBCCCDC?A?AGCCCD?A@A>B;;;CDBBB;;;A@@B;@?A=@;::BC@CCCCCD?CCCA
@ATNG8:05194:01233
GATGGTAGCTCTGCTCTGACTCTCGTACTCATCGTTTCGGAAGAGACAGGTACGTTAATAGTTAATAGCGTACTTCTTTTTCTTGCTTTCGTGGTATTCTTGCTAGTTACACTAGCCATCCTTACTGCGCTTCGATTGTGTGCGTACTGCTGCAATATTGTTAACGTGAGTCTTGTAAAACCTTCTTTTTACGTTTACTCTCGTGTTAAAAATCTGAATTCTTCTAGAGTTCCTGATCTTCTGGGCAGACTCTCACACGCCTACCATCGAACTTGCAGAGTCT
+
////)/////4554<<<6665555;554;://////(/9397;@@BCAB?ABBBB7:5;A;;4:=BBDCCB@@@=;;;;;*;B<@@CB=A>?;466<8<B@BBBBBDACDCCEBBB@CCC@C@CCCCCCBB@BCCB>A@DDCB@BDBBBAABCC?BBC@CC=A?CCBBBCCCB:@????-:4:9??@B@0ABBBB>BAAAAAB;;;4;;;;*;>?@B@B@BBABCBCBCC@C@BBCBBB@BBCI>GBBBDBBBCBBBBBB@BBC?BBCCD?BB<@@CCDCAAA
@ATNG8:05183:01262
GTGGTAGTACATGATGACGACACCAGAAGATCAGGAACTCTAGAAGAATTCAGATTTTTAACACGAGAGTAAACGTAAAAGAAGGTTTTACAAGACTCATGTTAACAATATTGCAGCAGTACGCACACAATCGAAGCGCAGTAAGGATGGCTAGTGTAACTAGCAAGAATACCACGAAAGCAAGAAAAAGAAGTACGCTATTAACTATTAACGTACCTGTCTCTTCCGAAACGAATGAGTACGATGAGAGAGCTCTCTCTACCATCGAACTTGCAGAGTCT
+
CCD@DDCB>>>CCCBBB@:39==545=8;;;BBB7@<ACCCCCF@@@=@>AAA;;;;;*;;AACJBBA?:99)9>;::9*99.5.555&59949<55599//)/57718:<058==>?@@@ABBBAABCACBBC@A@CBCEHD>B>B;;6;BA@A@@@=@AABDB?BC>:::@BBBBD9:9?<;@@@@,==500/:>>ABB=A>>A@A=B=;:A;;7;BAA@AB>>9<<<5<00-0:?@DBBBB???@@@AAAA???A??AB=888;;5:>7===>>>?;;
@ATNG8:05201:01206
GATGGTAGTCTCAGATAGTCTATAGTACTCATTCGTTTCGGTAAGAGACAGCTACGTTAATAGTTAATAGCGTACTTCTTTTCTTGTCTTTCTGTGGTATTCTTGCTAGTTACACTAGCCATCCTTACTGCGCTTCGATTGTGTGCGTACTGCTGCAATATTGTTAACGTGAGTCTTGTAAAACCTTCTTTTACGTTTACTCTCGTGTTAAAAATCTGAATTCTTCTAGAGTTCCTGATCTTCTGGGTCTCTCTCTCACGCACTACCATCGAACTTGCAGAGTCT
+
//8:39999:955559995665==A@B@;444.49:909<.55.555555549;:99.5.59::.5.5999<<;;<.5599+9@=<?><@9000=<8<=<8<<7>?>:9:@CCDDDFAB?ACDAC@CCCCCCBB?BCDD>??BBDCBBBBCCCCCCCADCC@CCAC@CCBCCCB@A=?99::.;:?=;;;;.;BBBD>BACCCCBCCB5;;;;*;AA@C@CADC@BCCDDCD@D@CBBCCD?@@@A<@BCCABBBBCCCBBCBABB>B:;;C=@@?BBBCCCBBB
@ATNG8:03360:00852
GATGGTAGGCGAGAGTGAGACGCAGTACTCATTCGTTTCGGAAGAGACAGGTACGTTAATAGTTAATAGCGTACTTCTTTTTCTTGCTTTCGTGGTATTCTTGCTAGTTACACTAGCCATCCTTACTGCGCTTCGATTGTGTGCGTACTGCTGCAATATTGTTAACGTGAGTCTTGTAAAACCTTCTTTTTACGTTTACTCTCGTGTTAAAAATCTTGAATTCTTCTAGAGTTCCTGATCTTCTGGATATGAGTGACTCGTGCTACATCGAACTTTGCAGAGTCT
+
9A5549=B=A<66666<:<<<5554443:::>=ABCA=AA<@;=;7;837,399;;48488:<7B8>CB>?=;9<688878$26.57<905<=7179>9<?:;878==8=?B:;:AB=A@@;?8=9:///575<>@A<:;8A;88:CAA;;;::A7;:>=@@<@===>AABB@@<===BC;C=A5;;DDD/??>>>9>A@>>>>=>=5;;;:*:;;5;?:>:>>:==?>?>><>=B@@@<<8<==8=BA>>>>;@@AA@@>=<@?>>>>?>::::3:==A@;:::
@ATNG8:03365:00982
GATGGTAGGCGACATACATACGCGCCAGAAGATCAGGAACTCTAGAAGAATTCAGATTTTTAACACGAGAGTAAACGTAAAAAGAAGGTTTTACAAGACTCACGTTAACAATATTGCTGCAGTACGCACACAATCGAAGCGCAGTAAGGATGGCTAGTGTAACTAGCAAGAATACCACGAAGCAAGAAAAGAGTACGCTATTAACTATTAACGTACCTGTCTCTTCCGAAACGATGAGTACTGTATCTATGTGTGCGCTACCATCGTTCGGTCAGAGTCT
+
BBBC?@==9=AA;A@CBCCC@AABB@BBD@;:;B@@<@=AABCCBC?BD?B?ABBBCDCD3C>BBDDDBBA;;;0;<<;;<;$95.5499;0;=>;@?;@ECCBB>A>?>;>CC>@@CCDCCCCB@?99::=:>???<>>>>>@BA=A<@>;7=>@?>@><:>999661//)//6,2-..).994;=AA2;>>AA@@B;;;:>:=;;;=D7;;???<@@@>>>>8=8===/;987::A@@@@==>>ED<=A877A787@==8895594770555A???@;
@ATNG8:03321:01211
GATGGTAGCGCGATATCAGCGCAGCCCAGAAGATCAGGAACTCATAGAAGAATTCAGATTTTTAACACGAGAGTAAACGTAAAAAGAAGGTTTTACAAGACTCACGTTAACAATATTGCAGCAGTACGCACACAATCGAAGCGCAGTAAGGATGGCTAGTGTAACTAGCAAGAATACCACGAAAGCAAGAAAAAGAAGTACGCTATTAACTATTAACGTACCTGTCTCTTCCGAAACGAATGAGTACTATGTAGAGCTCTATACTAATCGAACTTGCAGAGTCT
+
999<8<:;;////797;;===;;;<<4<<B=@?@BB@?@:99///:;:4/3/3,39:33333$3487783333337.7777999'8816(///&///(/8///6922+2022+255/5998;<;==9:;;7;37/7>;;7<A?877//)/5;9:7888<::9A9;995556;;8;67-59757-5693.....$-92----2788939382225959:CCDBCB>69668=7;?A699@<@?ABBBBBBABABBA@AAA>?>>>@@=>>>A7;;=B>==;;888
@ATNG8:03341:01208
GATGGTAGCACACGAGATCTCATCGTACTCATTCGTTTCGGAAGAGACAGGTACGTTAATAGTTAATAGCGTACTTCTTTTTCTTGCTTTCGTGGTATTCTTGCTAGTTACACTAGCCATCCTTACTGCGCTTCGATTGTGTGCGTACTGCTGCAATATTGTTAACGTGAGTCTTGTAAAACCTTCTTTTTACGTTTACTCTCGTGTTAAGAATCTGAATTCTTCTAGAGTTCCTGTCTTCTGGCGCGTATGTATGTCGCCTACCATCTAACTTGCAGAGTCT
+
AABC?CCCCBEBAA@BAAA@@ABBCDCBBCA@?@CCC=BB@B@BCCDCCC?CBBCB?B?BBBB?B>BBBBBBBBB?@@@>@.<<9=88818AAA=AAB?A@<@;==AA:>?AA>?==;A>>:>:<;<@=>>@<@@AA:==>>>>AAABAA@<==C<>>><@@;><AAAA>>>AA=>>>CC5D=A:<<<;;.:<;;;099=<<=A=>=<A<AA<@@@@@:=:=A;@@@@AAA;A7>>@;;7;AA;>=>>>>=<<>>>>AAA7<<A;>><>>;??:>??A??>==
@ATNG8:03352:01278
GATTAGTATAGAGCTCTACATAGTACTCATTCGTTTCGGAAGAGACAGGTACGTTAATAGTTAATAGCGTACTTCTTTTTCTTGCTTTCGTGGTATTCTTGCTAGTTACACTAGCCATCCTTACTGCGCTTCGATTGTGTGCGTACTGCTGCAATATTGTTAACGTGAGTCTTGTAAAACCTTCTTTTTACGCTTACTCTCGTGTTAAAAATCTGAATTCTTCTAGAGTTCCTGATCTTCTGGCGCGTATGTATGTCGCCTACCATCGAACTTGCAGAGTCT
+
?BB9CCDBBBCDCJCBBCBBBBBBCCBDDB?BBBB>BB?B?BBBBBBB?BCAAA?C@BBBB?><AAAA@?=>=;>AAAA.AA;A@@@8@=AA9>>?7>;:=>@A@@<@@@@AA>>7>AC;A;<<<><<;A:@@AA9><<===>A?AA>=>>>C<??>;?@<A;>>>:;;@@B<>>>DD6=:=;?@CAC/AAA>><>::;BA=9;=/8686(7===A;>;>><>AA@@>>:>=A@>>8858??;A@>>><<<>><<;95606==49>@@@<@A=AA=>>A>>=
@ATNG8:03406:00688
GATGGTAGTATCTGTCTACGAGAGCCAGAAGATCAGGAACTCTAGAAGAATTCAGATTTTTAACTCGAGAGTAAACGTAAAAGAAGGTTTTACAAGACTCACGTTAACAATATTGCAGCAGTACGCACACAATCGAAGCGCAGTAAGGATGGCTAGTGTAACTAGCAAGAATACCACGAAAGCAAGAAAAAGAAGTACGCTATTAACTATTAACGTACCTGTCTCTTCCGAAACGAATGAGTACTATAGACTATCTGAGACTGCCAAGGCACACAGGGGATAGG
+
BBBB?BBC@ABCBCCDBCBCCCCBB>BBC>BBBBBB?B>AABABCB>BB==:==</////'/3///666AA??A7:9;;;;.5A9A.::;'9<<9=<@@BFCCC?A>BD?CBA>A@BBCCCCCBDCBBCCC?BBCB>BBCBBBBB?B?C@@=@BBBBCCC?DBBBBB?BC?BBB?AB;;;1;;;4;AABB/AA=@888???==:==???B=A=AABBB?BBAABBB?B@CBB>BCC=@@BCCCBAABAAA@???DBBDBABBDD?B?B?BGEECBBBA3??878
@ATNG8:03414:00659
GATTGTAGAGTATCATGTGTATCTCCAGAAGATCAGGAACTCTAGAAGAATTCAGATTTTTAACACGAGAGTAAACGTAAAAAGAAGGTTTTACAAGACTCACGTTAACAATATTGCAGCAGTACGCACACAATCGAAGCGCAGTAAGGATGGCTAGTGTAACTAGCAAGAATACCACGAAAGCAAGAAAAAGAAGTACGCTATTAACTATTAACGTACCTGTCTCTTCCGAAACGAATGAGTACTACTCTCAGAGACACACTACATCGAACTTGCAGAGTCT
+
944.5<<<<=>?===>>==BDBBBB?A@@=A@@A@@=@@CCB@@@@=@C@C@CCBBBBBB2C@CCBBBBCCCCC;::;;;;;);<;:=?<<.>?;7;AABCBBBB@B?BD?CCA<@BBAC@BBCCCCCCBBB?AAAB?BAAABBBC?B?A::5;A???CCF@CBBBBA=@@<@>>8?@<==0:7818<===.:>9:///77:78185:;;;8>8==DBB>BBBAAAB=@=@BD?CCCABABBCBBBBBBBCCCBABBBCBA=><>==>@@<@@<@>>>??@@>
@ATNG8:03383:00698
GATGGTAGCGCGACGAGCGTAGACCCAGAAGATCAGGAACTCTAAGAAGAATTCAGAATTTTTAACACGAGAGTAAAACGTAAAAAGAAGGTTTTACAAGACTCACGTTAACAATATTGCAGCAGTACGCACACAATCGAAGCGCAGTAAGGATGGCTAGTGTAACTAGCAAGAATACCACGAAAGCAAGAAAAAGAAGTACGCTATTAACTATTAACGTACCTGTCTCTTCCGAAACGAATGAGTACAGAGAGTACGATATGTCTAATCGAACTTGCAGAGTCT
+
565>9=;;;;;666;;;<<998444(3985:<;/0/)/58//33,394:;6<,////(/888'52765.........&.255>>>(55.5.555&5::8=656=<;;>9<7;;8;?@?AABCGDCCBBCCBBBDE@CBA@=@CBBBBBB=A?A;;6:BBABCBB?BBBC@A<AB>@A?<96777,522+.7999+;>4///7;:67;:<8;>;;6<5::AA@?AA999@@=A?AAA;A??;??A@AAAAB@>>>@@>==><;9>8859>;99499/57;665;88
@ATNG8:03403:00715
GATGGTAGGCACTGCGCACACATCCCAGAAGATCAGGAACTCTAGAAGAATTCAGATTTTAACACGAGAGTAAACGTAAAAGAAGGTTTTATCAAGACTCACGTTAACAATATTGCAGCAGTACGCACACAATCGAAGCGCAGTAAGGATGGCTAGTGTAACTAGCAAGAATACCACGAAAGCAAGAAAAAGAAGTACGCTATTAACTATTAACGTACCCGTCTCTTCCGAAACGAATAGTACTATAGACTATCTGAGACTGCCAAGGCACACAGGGGATAG
+
BBBB=@@B96666;<;;;;?@@CDD8=BCAHICB;;9;?BBBBBBF@CC=?===>9999+89<83777@;;;C;<;?;;;+9=8<)000)0//;5/0/9:<::=9:6:::?8727>?>;;:@@A9;:BAAA@@A@C=997;==?A?A@B;:95<B==<;@<77778<;@@?BED565AA=3:55./9===,9;3//.359758585<88;;@;>>BA@@5>:8:?>=A<??D>AB@>00//////67>=<;554444;<=B??8?7<6;>>=<9887(5999
@ATNG8:03397:00751
GATGGTAGTAGTACACTAGTCATACCAGAAGATCAGGAACTCTAGAAGAATTCAGATTTTTAACACGAGAGTAAACGTAAAAAGAAGGTTTTACAAGACTCACGTTAACAATATTGCAGCAGTACGCACACAATCGAAGCGCAGTAAGGATGGCTAGTGTAACTAGCAAGAATACCACGAAAGCAAGAAAAAGAAGTACGCTATTAACTATTAACGTACCTGTCTCTTCCGAAACGAATGAGTACATAGATATACGTATAGCTAATCGAACTTGCAGAGTCT
+
>>BB?CCBB=BCD>BBCBBCCBBCC?BBB?BCCBBB>A<A@BABAD@CC@B>:::??@@@.A>AB@BBAAA?@?8>?;;;;;*;@>B5999&5::76666=>><<9<=@@;>??=AAAABEHICCCBDCBBC?CDAA>AAA??A>>:@@BBC@CBABCCBB?BBBBAA@BC?889=@=;=;4===8=====.:>9>///==@>><>:=<?@7:7:ABBB@BCBAABB?B?BDD>CAA?AA@CCCCC@<>AA@@===;<<AA@?=9@A??9?=;CA>>>?<<=
@ATNG8:03407:00764
GATGGTAGCATCATGCATATCTCACCAGAAGATCAGGAACTCTAGAAGAATTCAGATTTTTAACACGAGAGTAAACGTAAAAAGAAGGTTTTACAAGACTCACGTTAACAATATTGCGGCAGTACGCACACAATCGAAGCGCAGTAAGGATGGCTAGTGTAACTAGCAAGAATACCACGAAAGCAAAGAAAAAGAGTACGCTATTATCTATTAACGTACCTGTCTCTTCCGAAACGAATGAGTACGATGAGATCTCGTGTGCTACCATCTAACTTGCAGAGTCT
+
??;;:===@BCCCA@@CFCCCCCBA>BCB?BBB99:@B@DDCAAAB?BB?B@B===>BBB/A<AA?@@AB>>><3<<;;;;;$::<<5555&5A>9>@;@CJECB?B?BC?ABC?BBB>BBBB@@@BBCCAB>B>BB>BBA>?AFF5829993:>>>@@BA=>==ACC9;;:==<;>>==</:886'22222$2788899C::;<><<@<>:>9@@???=>???>>>;?:===8=AHA???BCCCBCAAAAAAAAAA?<<<<@AA;A;<<@<@A:??AAAAA??
@ATNG8:03414:00765
GATGGTAGGTGCACATGAGTGTATCCAGAAGATCAGGAACTCTAGAAGAATTCAGATTTTTAACACGAGAGTAAATGTAAAAAGAAGGTTTTACAAGACTCACGTTAACAATATTGCAGCAGTACGCACACAATCGAAGCGCAGTAAGGATGGCTAGTGTAACTAGCAAGAATACCACGAAAGCAAGAAAAAGAAGTACGCTATTAACTATTAACGTACCTGTCTCTTCCGAAACGAATGAGTACTATGTAGAGCTCTATACTAATCGAACTTGCAGAGTC
+
/0/<7<<=:9;<>=;;<@>BFCCA?=?DEABBCC@@>@@BBCCCCD@CC?B?BCB@BBBB1BBCCCCCA@ADCD>CA99999'9?:?9@@@6??G?:99B@@@BB?B@BB@BBB?BCCCCCCAA@@BABA@A><<>A;A??==>885>?BCB=AAAA>><<8;779<=6<<:>::3:=:::/;;;5;?EEE/==4<///<=@==8=;?>>?:=:=@CBC?BBBBABB?B@BCE=CBA?CCCB??>BBBCCBBBBBBC===>>AA<A@A@6::=>>>>>==?
@ATNG8:03391:00805
TATGGTAGTGTGTCTCTGAGAGTAGTACTCATTCGTTTCGGAAGAGACAGGTACGTTAATAGTTAATAGCGTACTTCTTTTTCTTGCTTTCGTGGTATTCTTGCTAGTTACACTAGCCATCCTTACTGCGCTTCGATTGTGTGCGTACTGCTGCAATATTGTTAACGTGAGTCTTGTAAAACCTTCTTTTTACGTTTACTCTCGTGTTAAAAATCTGAATTCTTCTAGAGTTCCTGATCTTCTGGTATGACTAGTGTACTACTACCATCGAACTTGCAGAGTCT
+
@@;;7;BBBC;;;;;BADCDBBBBBDBBBBBB?BBBE>CC?A=A@@@BBB=;;9CC@C@DCBC?C@CCCBB@@@D@DCCDC5BB@BCCD=BB@@=@BB>CGABBDLBB@BDCBBBCD?BBC?B?BBBBBCBB?CBBB@CBCBDBBBCCBBBCBBF@CBC?BC?B?BCB;;;DBC@CDCDD;D@D?@ABBB2BBCCD?CCBBBCCBCBADFCC5CCCCC@CACE@BBBCCCC?B?BBCBCC>@?C@BBBCBBBCCCCCCCCCECCD@@@@BB?AC>AAABA??>>
@ATNG8:03370:00856
GATGGTAGTATCTGTCTACGAGAGCCAGAAGATCAGGAACTCTAGAAGAATTCAGATTTTTAACACGAGAGTAAACGTAAAAAGAAGGTTTACAAGACTCACGTTAACAATATTGCAGCAGTACGCACACAATCGAAGCGCAGTAAGGATGGCTAGTGTAACTAGCAAGAATACCACGAAAGCAAGAAAAAGAAGTACGCTATTAACTATTAACGTACCTGTCTCTTCCGAAACGAATGAGTACGAGAGAGCACACGTGTCTATCGAACTTGCAGAGTCT
+
;<<@;>>?B666<=BBBDCCBCAAA?BBB@B@@@>>9>4::BABCB@BE:=9==<:====+=8==@;;;@@AAA7?=;;;;;*;@>@555)5;;5;666==<<@;?=?C?BAA?A@@ABCCCDDCBBBCCC@BB@@<@AAABBBB?B@C@@>@AAACBCB?BAAABB?BC@BBB>>>;::/:::4;=>>?/>?;?888??>??<?8;;@B<A<@@BBA?ACCCBBB?B?BBD>CBB?BBBCCCBAB>>A@@@A??????ED:9:AAD=CD8=>??@@>>>
@ATNG8:03400:00984
GATTAGTGTGTCTCTGAGAGTAGTACTCATTCGTTTCGGAAGAGACAGGTACGTTAATAGTTAATAGCGTACTTCTTTTTCTTGCTTTCGTGGTATTCTTGCTAGTTACACTAGCCATCCTTACTGCGCTTCGATTGTGTGCGTACTGCTGCAATATTGTTAACGTGAGTCTTGTAAAACCTTCTTTTTACGTTTACTCTCGTGTTAAAAATCTGAATTCTTCTAGAGTTCCTGATCTTCTGGTATGACTAGTGTACTACTACCATCGAACTTGCAGAGTCT
+
BBB@CBCBCBBDCBACCCCBCACD???ABC?AAAC=CC?A?ACCCC@@<ADDDD?C?CCBB?C@BCDDCCCA?<99999':@=AABC?BCCGADCCACC>BADCCC?CCDBBBBB?CCC@D@DCBBCBBB@CCCC?CBBBDCCBABCDDBBBA=AAA?AB?B?BBCBBBBBB?BACDD;E@B>AACCC5BCCCF=A@DCCCCBB@5;;:;*;@ABC@B@CB@CCCCCBB?B@BBBCBB?ABC@DFCCBBCCCCDDCCBCCCCB?A@@FD?BB?BBBAAB===
@ATNG8:03404:01037
GATGGTAGCAGACGTGACAGAGCGCCAGAAGATCAGGAACTCTAGAAGAATTCAGATTTTTAACACGAGAGTAAACGTAAAAAGAAGGTTTTACAAGACTCACGTTAACAATATTGCAGCAGTACGCACACAATCGAAGCGCAGTAAGGATGGCTAGTGTAACTAGCAAGAATACCACGAAAGCAAGAAAAAAGAAGTACGCTATTAACTATTAACGTACCTGTCTCTTCCGAAACGAATGAGTACTATGTAGAGCTCTATACTAATCGAACTTGCAGAGTCT
+
9;44.9955555;:;;<?CCCDFBC>AA@?@@????<??BBCBBBD???<?=ABB??AAA/@9@AA@@===>>>4=;ABBBB1BCA>@CBB49957;@@BBAA@@5929>=@AB>ABBABBCCBBAAADBBB?;::B?BADA@??A=A>A;;6;?C?@?BB?BBB@?@?BB?:999:0@@>19//*/;;:;;$--(./..365524;79:?<.6.659AB?BBBCCBG=A=AAA;@AA<AAB::9BCCA?>>>>>@ABB>>;;;B=@>>>===8==;;;B???
@ATNG8:03384:01108
GATGGTAGTGTCAGTGCGCGTCGTCCAGAAGATCAGGAACTCTAGAAGAATTCAGATTTTTAACACGAGAGTAAACGTAAAAAGAAGGTTTTACAAGACTCACGTTAACAATATTGCAGCAGTACCACACAATCGAAGCGCAGTAAGGATGGCTAGTGTAACTAGCAAGAATACCACGAAAGCAAGAAAAAGAAGTACTCTATTAACTATTAACGTACCTGTCTCTTCCGAAACGAATGAGTACGAGAGAGCACACGTGTCTACCATCGAACTTCAGAGTCT
+
4444399BBAB@AA?>@;BBBBBCC?@@@=@@;;:@9?;@@??>@A?BC@C?@@>:9999'88AABBB???;;;3;?CCLEF5BB@C>BBB7BBB>BBCBBBCCC>A>AA?BAA?AA>>@BBBA@<@AAAB@BBBC@BBBBBBBB<><>BB>AABB>>>A>@A@@?@?A@;A>>:>@?AA7899;?>??@.@>9>;??BBBDC@C?B:9:>A>ABFB@=A>>>??@>E<>>=5<;;6:;;>@??@AB???===>>>@@A@BA@@<@AA9969<8<@A@AAAA
@ATNG8:03417:01111
GATGTAGGAGACACGTCGCACACGTACTCATTCGTTTCGGAAGAGACAGGTACGTTAATAGTTAATAGCGTACTTCTTTTTCTTGCTTTTCGTGGTATTCTTGCTAGTTACACTAGCCATCCTTACTGCGCTTCGATTGTGTGCGTACTGCTGCAATATTGTTAACGTGAGTCTTGTAAAACCTTCTTTTTACGTTTACTCTCGTGTTAAAAATCTGAATTCTTCTAGAGTTCCTGATCTTCTGGGTGCGCTACAGTCTCTCTATCGAACTTGCAGAGTCT
+
BBBBCEE@CBBAAABBBBCCGHFJCBBBBBB?BBCE@CC?B?985==BB@BB??@8?7><:==B>BBCDBB<;>9:9:9:*:<4:8766&29<<8>75.6;5;=>>>A;??>>>@;;7;BB:>;><<;;;::<AAA@<???BAB??>>>??::::-//66885=<@DA@@AB@A<@????3>:=:>>@@@/@A???7>>=>>@>>>>8;<;<.<<==B<A<AA=AAAA<=<<@=DAAA>=9>>>>7>??AA>@>@@>==AA@@@AA?@<@?9>=?AAA>>>
@ATNG8:03388:01145
GATGTAGAGTACAGTGTAGTAGACCAGAAGATCAGGAACTCTAGAAGAATTCAGATTTTTAACACGAGAGTAAACGTAAAAAGAAGGTTTTACAAGACTCACGTTAACAATATTGCAGCAGTACGCACACAATCGAAGCGCAGTAAGGATGGCTAGTGTAACTAGCAAGAATACCACGAAAGCAAGAAAAAGAAGTACGCTATTAACTATTAACGTACCTGTCTCTTCCGAAACGAATGAGTACTATAACTATCTGAGACTACCATCGAACTTGCAGAGTCT
+
BC;56<<<<>>=<;;>=>>>BBBB:BAA>?A@?:959=A?>898A=BC@B>@@9:8<<<,849<9;?AAAAAE988;A@@@0@>=@;BBA7@B@>ABBCCCDCC@CACC?BBB@BBBBCCCCCCCCCDEA?=9:::5:AA@ABBB?B?BAA>AB???BBD@AAAAA>=@@=000:@:=AB78888<<<==.9;7;///==FAA;A=BA;;7;>G@BBB@BBBB@@@-0-0>>5>>@:@@?>?@AAA>A>A;;;>>?>@@>=>@<;;;@@388;>>:;;;;?=
@ATNG8:03388:01182
GATGTAGAGAGACTGTAGCGCACCCAGAAGATCAGAACTCTAGAAGAATTCAGATTTTTAACACGAGAGTAAACGTAAAGAGAAGGTTTTACAAGACTCACGTTAACAATATTGCAGCAGTACGCACACAATCGAAGCGCAGTAAGGATGGCTAGTGTAACTAGCAAGAATACCACGAAAGCAAGAAAAAGAAGTACGCTATTAACTATTAACGTACCTGTCTCTTCCGAAACGAATGAGTACGATGAGATCTCGTGTGCTACCATCGAACTTGCAGAGTCT
+
>=>==666=A><=>=;;;;;;<>>8;;?<?@944497:<;344<5:=6>633444>>>+=58888;C>:;;B;;;AAC?BCCC@C@BBB<BFD@BBBBCCCCB=A=::5;;;5;B@@ACCCDDAA@DC@?=?@@@=>?AC?@?B@D?B9899BBABBBB@BBBBBB?AA=;;:;@<=<<.6//)/;;;;+33-6///78;999;<?AAB:=:==CCC?CA@A@AB>A>?@@6===;?@@@BBBCBBBBBBCA;;:<<788===:>>@BB<@@;???@?@>>>
@ATNG8:03389:01150
GATGGTAGTATATCGCGTCGCTATCCAGAAGATCAGGAACTCTAGAAGAATTCAGATTTTTAACACGAGAGTAAACGTAAAAAGAAGGTTTTACAAGACTCACGTTAACAATATTGCAGCAGTACGCACACAATCGAAGCGCAGTAAGGATGGCTAGTGTAACTAGCAAGAATACCACGAAAGCAAGAAAAAGAAGTACGCTATTAACTATTAACGTACCTGTCTCTTCCGAAAACGAATGAGTACTGTATCTATGTGTGCGCTACATCGAACTTGCAGAGTCT
+
===>055;;9;<::<<555:<:8:<74564999;;;8=7;;<==>>:BB9A8/////;;;):+///9:899998/8845555$598>.555&59:555559:::;:>:<=9;??>A?>=CDGFCCCBB@@@A<@A9948>=;AC@A>C@CBB?BA???AAB?@?@DCC@AA>AAA>A<<;>59:9499::;+:<9>888;A?>=0606;;;*/*/9000=@??BBBC??<7777*7;;5779???@A@@@>>775>??8::C@>>>??@DC88818886759;6
@ATNG8:03385:01222
GATGTCCGACGACGTAGACCCAGAAGATCAGGAACTCTAGAAGAATTCAGATTTTTAACACGAGAGTAAACGTAAAAAGAAGGTTTTACTAAGACTCACTGTTAACAATATTGCAGCAGTACGCACACAATCGAAGCGCAGTAAGGATGGCTAGTGTAACTAGCAAGAATACCACGAAAGCAAGAAAAAGAAGTACGACTATTAACTATTAACGTACCTGTCTCTTCCGAAACGAATGAGTACGAGAGTCAGACAGAGCTACCATCGAACTTGCAGAGTCT
+
BACB@B7;B@:66;<;>:;525<@:CCCCBCAB?@@@@CBB?BC>A<;<@99999$439:;:>:?895=5<;BBC>C1=>;<<===+.---3--,,,---/;5;1778===7;33265552229><<>@=@BBB??>?AAACC>C>A>D;A8;;>?AB=A???@A>AB?BCC@CC??=6=:9278777'788<7/////=??:B?BB??=B:A99869>=@@???;>:>>=5>AA>A@@@000000@?ABBBBBBGBBABBB@BBBBB?AA>99:AA@>88
@ATNG8:03444:00788
GATGGTAGTGATACAGATCAGACACCAGAAGATCAAGGAACTCTAGAAGAATTCAGATTTTTAACACGAGAGTAAACGTAAAAAGAAGGTTTACAAGACTCACGTTAACAATTTGCAGCAGTACGCACACAATCGAAGCGCAGTAAGGATGGCTAGTGTAACTAGCAAGAATACCACGAAAGCAAGAAAAAGAAGTACGCTATTAACTATTAACGTACCTGTCTCTTCCGAAACGAATGAGTACAGAGAGTACGATATGTCTCCATCGAACTTGCAGAGTCT
+
>===:>?===@C@=B@B;;;>4948.33;68::00+/5:5;;:>??B@CD?B??;;<AAA=*:6:;5857@@?@>6<;9;;;;*;;;;455)5<<7566;;==CC@B>A@3983;CCCEDDDCCCCCCDBB?BCAA?ABBBBABB;@;?::5:CCDBCAA>ABBCAA;>>6788;@@A>A4;8818:::;+7;6;///<<@=>:>=AA=>:>=@ABBB@ABBCBCB?C?CBB>CBB<??BBBFBBBBBAACBB>@@@@@:::=:>@BBB<??<@@ABAB;88
@ATNG8:03466:00853
GATGGTAGCGAGCGAGTGTGTATACCAGAAGATCAGGAACTCTAGAAGAATTCAGATTTTTAACACGAGAGTAAACGTAAAAAGAAGGTTTTACAAGACTCACGTTAACAATATTGCAGCAGTACGCACACAATCGAAGCGCAGTAAGGATGGCTAGTGTAACTAGCAAGAATACCACGAAAGCAAGAAAAAGAAGTACGCTATTAACTATTAACGTACCTGTCTCTTCCGAAACGAATGAGTACTATGTAGAGCTCTATACTAATCGAACTTGCAGAGTCT
+
====@DDCDCCC=@@@DFGKFCBBB@BFD@ECBA::5:9?>BBBBE@BB?B>@@@;;;;;*;@CCCBBBCCDCB;@B:::::*<@>@5955&5<<7:@;;<AABB@B@BC?BBB?BBBBBBBBCCCCCCECC@CC@@<@AA@AC::7;@C@@=@@@@BCCB?CCCCCC?BB@BBB?BB@@?799948ABCB/BD<A;;;>BBBA:>:?AAA:=:<@AAB?BBBBBBA7;6;AA;ACC@@A?BBCCB>>>BBBBBBEA?>=>>=><@>=;;<<;>@?@===>:
@ATNG8:03457:00933
GATGGTAGGACGAGCGTCTGAGAGGTACTCATTCGTTTCGGAAGAGACAGGTACGTTAATAGTTAATAGCGTACTTCTTTTTCTTGCTTTCGTGGTATTCTTGCTAGTTACACTAGCCATCCTTACTGCGCTTCGATTGTGTGCGTACTGCTGCAATATTGTTAACGTGAGTCTTGTAAAACCTTCTTTTTACGTTTACTCTCGTGTTAAAAATCTGAATTCTTCTAGAGTTCCTGATCTTCTGGGTGCGCTACAGTCTCTCTACATCGAACTTGCAGAGTCT
+
@@==8=<<.55555455:<959?@=B@BAAAB>BCCC>AA>@>BDEDDDC@DCCBB>B@BBBC?B?BCCCCDCCC>AADDD3AA?ACBD>BBAA<AAB=BA=@@BCCCACECCCCBB?BBB?B?CCCCBBBC@CCBB?CCCCCCCCCAAAAABCC?BBB?BB?B@BBCBBBBCC?@@CCC7@=A5;;;;<*;CCCE>IBAACCB;;;5;;;;*;AABD@D@CC@CBBBAAA>A>AABBC?8=8;;0;AA@ABBBMGCCCCCBBBBA@<<<900,00==@@@@?
@ATNG8:03451:01045
GATGACTGTAGCGCACCCCAGAAGATCAGGAAACTCTAGAAGAAATTCAGATTTTTTAACACGAGAGTTAAACGTAAAAAAGAAGGTTTTACAAGAACTCACGTTAACAATATTGCAGCAGTACGCACACAATCGAAGCGCAGTAAGGATGGCTAGTGTAACTAGCAAGAATACCACGAAAGCAAGAAAAAAGAAGTACGCTATTAACTATTAACGTACCTGTCTCTTCCCGAAACGAATGAGTAACTATGTAGAGCTCTATACTACCCATCGAACTTGCAGAGTCT
+
9<<=@A@CCCDCBA;;;;&9BD:@CECAC499);?9=<00+///(/)//=CCBBCB(;7;DB?;:>00)00+/6344444#4;<85444&//93/0)/688799)/)/8386;8;=?=@A@995555:99937@>?<>??:99AA=B?BBB?BBCCBC?@;@888BB@BA?A:;5;>===,000*///000%096;978?=<>;7<9<BCA;A<;9://)/7669//)/5.577.7??;<::;00)/>=//7?@???A@@@???>999,99:==90/)//68<AA;;
@ATNG8:03460:01095
GATGGTAGGACGAGCGTCTGAGAGGTACTCATTCGTTTCGGAAGAGACAGGTACGTTAATAGTTAATAGCGTACTTCTTTTTCTTGCTTTCGTGGTATTCTTGCTAGTTACACTAGCCATCCTTACTGCGCTTCGATTGTGTGCGTACTGCTGCAATATTGTTAACGTGAGTCTTGTAAAACCTTCTTTTACGTTTACTCTCGTGTTAAAAATCTGAATTCTTCTAGAGTTCCTGATCTTCTGGGTCTACGCTCGTCGCGCTACCATCGATCTTGCAGAGTC
+
----(---(599;<<<;;;;;CCC@CCCCA@@<@DCC=BB=@>AA@BBCB?<<;BB@B@CBBC6;8;@@A@;;9@:::===+=B?BBCC=BBC>:669=<<7<<==>C996BB@@@B?BBB?B?CBBBBB;;6;AA@>BBCCECCBBACCC@@@D@BBA?CC@C@BBBAAACCC?CA@@@3@>A5;<;<.;:999,9=@AABBA@@@DCDC1CBBBC<@=@A=ABB;<;C@C?AAABBA=??BC=CAAA;;;BCCCCCBBACCC?ACBCBA>><@BBBBBCA
@ATNG8:03438:01180
GATGGTAGCTCACGTACGTCACACGTACTCATTCGTTTCGGAAGAGACAGGTACGTTAATAGTTAATAGCGTACTTCTTTTTCTTGCTTTCGTGGTATTCTTGCTAGTTACACTAGCCATCCTTACTGCGCTTCGATTGTGTGCGTACTGCTGCAATATTGTTAACGTGAGTCTTGTAAAACCTTCTTTTTACGTTTACTCTCGTGTAAAAATCTTGAATTCTTCTAGAGTTCCTGATACTTCTGGCATCGAACTTGCAGAGTCTATCACCGATCTGCCC
+
?BAA;965<<<6655;545;BB@A;;9ABB@B>ADCC=BA6;6;AA@B@?=@?BBE@C?BCBE?B>AAABCBBA>:;;;;;+;><AABB8=A??<?BB?B@7;:==>><?BBA==>A>A>?:?=B>;;;;;;>BB??<>>>@?@==;;:>>?>AA4:8<8<<:?:?:;69///6*.-399-84;*/////(/8766.687///97;;=@@@,//61:>:?:?@<===>>>A<A<A=<666=9999099,,,,(,,(-889999955599;697773---'
@ATNG8:03443:01201
GATGGTAGTGTCAGTGCGCGTCGTCCAGAAGATCAGGAATCTAGAAGAATTCAGATTTTTAACTCGAGAGTAAACGTAAAAGAAGGTTTTACAAGACTCACGTTAACAATATTGCAGCAGTACGCACACATCGAGCGCAGTAAAGGATGGCTAGTGTAACTAGCAAGAATACCACGAAAGCAAAGAAAAAGAAGTACGCTATTAACTATTAACGTACCTGTCTCTTCCGAAACGAATGAGTACCTCTCAGACGCTCGTCCTACCATCGTTATCGGAAAGTCT
+
BBBCAEEBBBCHCCCCCCC9<:ABC@BCC?BB@@@C?B@DCCBCB=??5849BBBBCCC3E?AAABBBBB===5=A;;;;/:>:>4;;;-99=5=<>@<99=<:=:<:7=//,/6<<<:>>>>>?9:9///<//8;B>>?>>=5=8<=>5;;;;:A>>:>==88/7=>7<//)/6///'5555'29:::*:;6::75556664949;9;7=9=;;BB<>>@AAAA9=:===6>;;6;???AA@<@@AABAAA>>;;;>B=A@@<>:;;A:>=AA<BB9??A;
@ATNG8:03438:01256
GATTAGTGTGTCTCTGAGAGTAGTACTCATTCGTTTCGGAAGAGACAGGTACGTTAATAGTTAATAGCGTACTTCTTTTTCTTGCTTTCGTGGTATTCTTGCTAGTTACACTAGCCATCCTTACTGCGCTTCGATTGTGTGCGTACTGCTGCAATGTTGTTAACGTGAGTCTTGTAAAACCTTCTTTTTACGTTTACTCTCGTGTTAAAAATCTGAATTCTTCTAGAGTTCCTGATCTTCTGGTAGAGCGTGCATATATCTACCATCGAACTTGCAGAGTCT
+
=99.55555<;;;====BCCCBBCBBBAA@?B@@@<@C@C@BBDCCCCACCBBB@C?BBCD@FACBBBBCECEABBBBA0@@=@@BC=BBBB?BCD@CC?AABABCACCCCC@@@>BBB?B?CCBAAACC?CCDC@GCCCCCCAA@@:;9@>>;A::3:@>A=::;AAAAAA?BA><<3<,0+00000*0.000+00<??ACC>C?CDD@1669<==<;;@8:;AAA;;6;6;;>@;;59<A4;:@BBBBCCBBBBCCCCBCC@B:::A>AA?ABAAAA:::
@ATNG8:03444:01240
GATGTAGTATAGAGCTCTACATAGTCTCATTCGTTTCGGAAGAGACAGGTACGTTAATAGTTAATAGCGTACTTCTTTTTCTTGCTTTCGTGGTATTCTTGCCAGTTACACTAGCCATCCTTACTGCGCTTCGATTGTGTGCGTACTGCTGCAATATTGTTAACGTGAGTCTTGTAAAACCTTCTTTTTACGTTTACTCTCGTGTTAAAAATCTGAATTCTTCTAGAGTTCCTGTCTTCTGGCGCGTATGTATGTCGCCTACCATCGAACTTGCAGTAGTCTA
+
CBBBBBCCACCCCBB@??;;>?>>@@??@@;?@@@;AA>AACCC@@@C?BBBCC?B?BBB>;><@@A@@@@@@<@@@@@/><<=BCB:@@>A:==@<??<AA=@@@;>=>>@A??;?AA<@;@A@@==<A<AB@>:>>>>>A@@@@@@@:::@<===<@A=A=A>>>AAB>><>@@@@5@:?8<<999.9?;<<6>?A<>>@=<<8<<<<.>>@>A;A<>>;>???<<<;A;AAA>>9>=<8<>==>>A>><<<@@@@9>>>9>>??A;>>688B:86885,)
@ATNG8:03486:00819
GATGGTAGCTCTGCTCTGACTCTCGTACTCATTCGTTTCGGAAGAGACAGGTACGTTAATAGTTAATAGCGTACTTCTTTTTCTTGCTTTCGTGGTTATTCTTGCTAGTTACACTAGCCATCCTTACTGCGCTTCGATTGTGTGCGTACTGCTGCAATATTGTTAACGTGAGTCTTGTAAAACCTTCTTTCTACGTTTACTCTCGTGTTAAAAATCTGAATTCTTCTAGAGTTCCTGATCTTCTGGGTGCGCTACAGTCTCTCTACCATCGAACTTGCAGAGTCT
+
---/)///7//6;;>>>666;;;=<;::<?43-3<<;4=?9=:=CFFHCCACCBCD@C@BBBC@DABBBCAAA?@;>?@@A2@B?BAEF?C?@@1949B>BC@ACABBCABCBBD@@@=@AA?C@CECC;;;C@BDBB?B@@@CABACAA?CBBBC?BBB?BB?C>A?@@@AAAA=@A@@A7A?D=AAB>BBBDBBB=BBBBBCBB@C5;;;;*;@@A@?@@CC?@;;<CAB?B@BAADHC>@9;;0<AABBBCDBCBBB@@@BCB@BCBBB?BB=@@AA@BC::
@ATNG8:03516:00843
GATGGTAGAGAGACTGTAGCGCACCCAGAAGATCAGGAACTCTAGAAGAATTCAGATTTTTAACACGAGAGTAAACGTAAAAAGAAGGTTTTACAAGACTCACGTTAACAATATTGCAGCAGTACGCACACAATCGAAGCGCAGTAAGGATGGCTAGTGTAACTAGCAAGAATACCACGAAAGCAAGAAAAAGAAGTACGCTATTAACTATTAACGTACCTGGCTCTTCCGAAACGAATGAGTACGAGAGTCAGAGCAGAGCTAATCGAACTTGCAGAGTCT
+
BB@@>@?>BCCCCA@A=<>?B?@@C=CBA@DCB@@@?B?ABA9:8C>@@=A?999AADDE3>8?AAAAABA===4<>;;;;;.;C>C5<<<6;BD?9;9ACBBBB?C?CB?BBB?BBCDCCCCBCCDDCBBC?CCBB>BBBBBB@@<@?A@@>BCBBBBBC@BBAABB@CC?AAA;?;>>>7;;;<>BEDD/@@=@888AAAAA8;8;AAA<>;>CAAA@@A?ABBC@C?BBB>BBB@BBAAABBCBB>ABBBB>>>BB>>>CB?BAAA;><;AA@@>>::8
@ATNG8:03498:00930
GTTGGTAGCTCACGTACGTCACACGTACTCATTCGTTTCGGAATGAGACAGGTACGTTAACAGTTAATAGCGTACTTCTTTTTCTTGCTTTTCGTGGTATTCTTGCTAGTTACACTAGCCATCCTTACTGCGCTTCGATTGTGTGCGTACTGCTGCAATATTGTTAACGTGAGTCTTGTAAAACCTTCTTTTTACGTTTACTCTCGTGTTAAAAATCTGAATTCTTCTAGAGTTCCTGATCTTCTGGCTCTCGTAGACAGATATACCATCGAACTTGCAGAGTCT
+
4@.94;<@@A;<;;;<@:;<<;69CCB@AA>@;@000+0>:>)////99;;8<=<<@<A<<?>A=B>A??>?@@BA:@>DDD/AA<=====/=AAA=A??<?A<C>?>;;5;=>>>A??;@@@;@;>=>7858;;AB@@<>>@@>@A@>>>AA===>8;;;:??;@<>>>AABBDD:>>AAA5A<A;>?>>>.>?AAA9A===>?A<;;49999.9;>;A=D<>?;?@@B???;@=AA>==@;A><9>@@>>>?>>>@?????>;;7=?9;;55516;;9>>A@@
@ATNG8:03475:01020
GATGGTAGGCACTGCGCACACATCCCAGAAGATCAGGAACTCAAGAAGAATTCAGATTTTTAACACGAGAGTAAACGTAAAAAGAAGGTTTTACAAGACTCACGTTAACAATATTGCAGCAGTACGCACACAATCGAAGCGCAGTAAAGGATGGCTAGTGTAACTAGCAAGAATACCACGAAAGCAAGAAAAGAAGTACGACTATTAACTATTAACGTACCTGTCTCTTCCGAAACGAATGAGCTAACATAGATATACGTATAGCTACATCGAACTTGCAGAGTCT
+
BCDF@ECC@B@<<C>@<<<DCBBCC=CJDAHCCCBB@B@BBCB?BB?BC@C@@@@@@@@@,?;@AA884B=BB>5::>;;;;,:868)///&//606.226695:1;8=>7==?6;;>>=BBA???A=>=?A;>>?B<>>?>>>888(74<9:4:>;;;>AB=BAAA@=:;:6;BC8==;;:.:8917889)5:4:5659:8@@A<@<@===:>:>=8885;;>;<88*/+/9>47@=00/6...50...688822225665---5---57883:=2./..-55--
@ATNG8:03483:01013
GATGGTAGTATATCGCGTCGCTATCCAGAAGATCAGGAACTCGTAAGAAGAATTCAGATTTTTAACACGAGAGTAAACGTAAAAAGAAGGTTTTACAAGACTCACGTTAACAATATTGCAGCAGTACGCACACAATCGAAGCGCAGTAAGGATGGCTAGTGTAACTAGCAAGAATACCACGAAAGCAAGAAAAAGAAGTACGCTATTAACTATTAACGTACCTGTCTCTTCCGAAACGAATGAGTACTACTCTCAGAGACACACTACCATCTAACTTGCAGAGTCT
+
789;7>=;;666555;555;;?@BE@BB=;699A<C:@;55----(-83883:699------$-(---68899333(3345555$5<7<.555&5;;7555;9<<<<:=;??::::49==?ABBCCBBBBBBCC?BBBB?BBC@@@993<=A;;6;@@??A@A>CBBBCF?AA>999=A@<<>16//)/:::<*//)5777=>9:@;C9===A;@<@CB@@=@AAA@???B?BBB=BCB?BBC787AB999A@??:8669977577;7=9::8:>A;=<<<;;667
@ATNG8:03511:01004
GATGGTAGGACGAGCGTCTGAGAGGTACTCATTCGTTTCGGAAGAGACAGGTACGTTAATAGTTAATAGCGTACTTCTTTTTCTTGCTTTCGTGGTATTCTTGCTAGTTACACTAGCCATCCTTACTGCGCTTCGATTGTGTGCGTACTGCTGCAATATTGTTAACGTGAGTCTTGTAAAACCTTCTTTTTACGTTTACTCTCGTGTTAAAAATCTGAATTCTTCTAGAGTTCCTGATCTTCTGGGTGCGCTACAGTCTCTCTACATCGAACTTGCAGAGTCT
+
AB@=?BC@8A=<;;:=<=;;;>BD?B;99A@A?C@AA>BC@C@BBBDCDD@BBBCC@C?CBDC@D=CBCCBBBBD=AAAA@2@C?BCBC=BCBB?BBB>BE@CDBBCCACCCCCCCC>BBC?C@CBBBCCCC?CBBB?CCCCCABBCBBBBBBBB>???@BB?C?BBBBBBBBB>@::::.:5;;;;;;;*;BAAB>AACCCCCBBB@CEED3BBCDC@C@CC@CBABBAA>A?BBBCCC>BABB<BEBBBBBBBCEDCBBCBCCBABCC@BB=@?BBA@?98
@ATNG8:03499:01157
GATGGTAGTAGTACACTAGTCATACCAGAAGATCAGGAACTCTAGAAGAATTCAGATTTTTAACACGAGAGTAAACGTAAAAAGAAGGTTTTACAAGACTCACGTTAACAATATTGCAGCAGTACGCACACAATCGAAGCGCAGTAAGGATGGCTAGTGTAACTAGCAAGAATACCACGAAAGCAAGAAAAAGAAGTACGCTATTAACTATTAACGTACCTGTCTCTTCCGAAACGAATGAGTACTATAGACTATCTGAGACTGCCAAGGCACACAGGGGATAGG
+
EECC@DCCCCCCCCCCCBBBDBBBC@FBA>BCC@@@<@>BBBDDDC@CC>A>AAAAAAAA/A?CC@?ACCBBBB:AA>@@@@0@B>@5999&5<<7666;==<<=9?=AA79:@<??AABDGGCCCDDBBBC?CBAA=AABBBB@B>B@CA@>@BCCCACC?AAA?@??CC>878<>9>>=1::;7;BEDD/AA;?;;;@@C>>;>:??AA;?<?AB@A<@BAAABB>A>ABC>BAA?AAAAABCA>>AAA@@@>BBB999CBBB?C>A=ABBBCCBBB:BBBBB
@ATNG8:03509:01229
GATGGTAGTATATCGCGTCGCTATCCAGAAGATCAGGAACTCTAGAAGAATTCAGATTTTTTAACACGAGAGTGAACGTAAAAAAAGAAGGTTTTACAAGACTCACGTTAACAATATTGCAGCAGTACGCACACAATCGAAAGCGCAGTAAAGGATGGCTAGTGTAAACTAGCAAAGAATACCACGAAAAGCAAGAAAAAAAAAGAAAGTACGCTATTTAAACTATTTAAACGTACCCTGTCTCTTCCGAAAACGAATGAGTACTGTATCTATGTGTGCGCTACCATCGAACTTCAGAGTCT
+
96CC;@BBBDCAA<B=;;;@?A@@@:<;;45AABCB@B@BBBCBBB@;:8:A??@CBCBCC)B?BBBBBCCC?8:4;@;;;;;;;#;4542444&5@=8>B=BBCB@@=@@A@<A::5;ABACAB@CCCBB@@;;4;@<<;,9=@?@;000(0)/:<3?BB=;@::959@B@900*.,*,,,),,2888*6893322222222"...'....778222'27.66222'28.66A:;9)5994444.4.4444&933-3;8<>:@@BAB??99:A@@@????@@@<@@AAA=@@<>>?AB@88
@ATNG8:03470:01256
GATGGTAGTGTCATATGAGAGTGTGTACTCATTCGTTTCGGAAGAGACAGGTACGTTTAATAGTTAATAGCGTACTTCTTTTTCTTGCTTTCGTGGTATTCTTGCTAGTTACACTAGCCATCCTTACTGCGCTTCGATTGTGTGCGTACTGCTGCAATATTGTTAACGTGAGTCTTGTAAAACCTTCTTTTTACGTTTACTCTCGTGTTAAAAATCTGAATTCTTCTAGAGTTCCTGATCTTCTGGGTCTCTCTCTCACGCACTACCATCGTTCCTTCTGAGTCT
+
;CBA=BBBBAAACB=BBBDDBBBDCBC@@=00*0>@>9??<@<BCCDDBB?@@B9994;:?=985;?A@BCCBCCB999999)9@<AAEC>AABD?AAD@GG?CBBDGD@CCECBEBD@DCC?B?CCCCBCCC@CCDD>@ABCCCBCDCCBA@AACABCB?BE@B?BBBBBCBBC?BABAA8A>?>:;;;;*;ABBC:;;A@@;;;<@5;;;;*;@@AA=A@CC?BADCCCE@D@BBCCBA=A;;;0;;;;;ABAA;;:;A::99929;77727)/)///9:;;=
@ATNG8:03501:01263
GATGGTAGCGCACACATAGATACAGTACTCATTCGTTTCGGAAGAGACAGGTACGTTAATAGTTAATAGCGTACTTCTTTTTTCTTTGCTTTCGTGGTATTCTTGCTAGTTACACTAGCCATCCTTACTGCGCTTCGATTGTGTGCGTACTGCTGCAATATTGTTAACGTGAGTCTTGTAAAACCTTCTTTTTACGTTTACTCTCGTGTTAAAAATCTGAATTCTTCTAGAGTTCCTGATCTTCTGGATATGAGTGACTCGTGCTACCATCGATTCGAGGAAGTCT
+
9=>@@CBBCCCBBDBCBCBBBCCCCCCF?=AA7@@AA:@E@CABCCCDDC@BBB@@>??BC?=8C8ABFA@000:6:;=;;;$0//(333:3;;=>8@6976A=@BBBBCAHCFCBCCC@CCC@B@CC:;:A;;5;B;;7;BCCCABADBBACBAAA=ABB@CC?A<??BA@BEEH@CEEDD9@=A8;;CCC5CCCCC8;;;;A@A<;;;@@@@,@AA;;7;?BE@AAB<<;C@D?AABCDF?A@D@BBCCBCDCCCCBAB;;;AAC?@?@@BA?BGGLAD@BBB@
@ATNG8:03548:00672
GATGTAGAGAGACTGTAGCGCACCCAGAAGATCAGGAACTCTAGAAGAATTCAGATTTTTAACACGAGAGTAAACGTAAAAAGAAGGTTTTACAAGACTCACGTTAACAATATTGCAGCAGTACGCACACAATCGAAGCGCAGTAAGGATGGCTAGTGTAACTAGCAAGAATACCACGAAAGCAAGAAAAAAGAAGTACGCTATTAACTATTAACGTACCTGTCTCTTCCGAAACGAATGAGTACAGAGAGTACGATATGTCTACCTTCGAACTTGCAGAGTCT
+
<>==B??CCCBBDAAACCBA@@@@9@BC@ABBBBB?B?BBB???C@AA>A??==88888(89>AAA>>>A???3<<@@@@@1AC@DAGIC;BAFAECBBBBB@@=??AA?BDC@AAA>ABCFCBBBABBCB@BCCC?B@@?@?>?;@?CBB?BBCCCCCC?AAA@@A@BB<887178>>A48881888888%/868/./6;A==;>=>>@@=B;>>BBC@BAAABBC?A>AAD>CBB>@>>>@@=>>AAAAA?@??D@@@B@@>=:==CCB=>><>>?A@@@>>
@ATNG8:03563:00640
GATGGTAGTGATACAGATCAGACACCAGAAGATCAGGAACTCTAGAAGAATTCAGATTTTTAACACGAGAGTAAACGTAAAAAGAAGGTTTTACAAGACTCACGTTAACAATATTGCAGCAGTACGCACACAATCGAAGCGCAGTAAGGATGGCTAGTGTAACTAGCAAGAATACCACGAAAGCAAGAAAAAGAAGTACGCTATTAACTATTAACGTACCTGTCTCTTCCGAAACGAATGAGTACTATGTAAGCTCTATACTCCATCGAACTTGCAGTGTCT
+
BCDC@CCDEDFICBCCBBCBBABCD@BCB>AACAAA?D@E944:?D???;??@@=;;:::.7<AA@>?>>C>>=4<9:;;;;*;B>B5;;;*9@@=CA@ABFEAA>A?AB>BBB?BBBBBBBEEDCCCCBBB?BBBB>BBBBA@@B>A?A996:A@@BBCB?BBAABB?CC>BBB>>;@@?6=;:488888(/;6;///:;>>E=@;@BBA:>:>ACCC@CCBBBBB?B?BCC=AAC?BBBCCBBA>;;<=7>>::@@@BBAA<:::AB=BB<;;:>A778;
@ATNG8:03525:00800
GATCACGACACGACGATGTGTACTCATTCGTTTCGGAAGAGACAGGTACGTTAATAGTTAATAGCGTACTTCTTTTTCTTGCTTTCGTGGTATTCTTGCTAGTTACACTAGCCATCCTTACTGCGCTTCGATTGTGTGCGTACTGCTGCAATATTGTTAACGTGAGTCTTGTAAAACCTTCTTTTTACGTTTACTCTCGTGTTAAAAATCTGAATTCTTCTAGAGTTCCTGATCTTCTGGCTCTCGTAGACAGATACTACCCATCGAACTTGCAGAGTCT
+
@=<CCCB==CCAA@@B@@BBBBA@BBB?CCCC=@@=@>;<;@@BB?BBBBA?C@AAAB@D?BBBBBBA@@@A@@@@2@A?A???9?BBB@BBC?BB?BBBCAA<AA>>>A??;A>@:>8<<<===>?<A@BA=AAAAABBAA>>>?>==@:>>@<AA<A<AAA?>?ABA<@???@5?<A<>?AAA.??>>>7>>>;;<>:88/6665(6<==@<@<>>:>BBA>>=<A=AA?>?>:@@@:@AA;;=A@@;::==>ACA788077:<<9=A<@@@@@AB@@
@ATNG8:03566:00803
GATGGTAGAGAGACTGTAGCGCACCCAGAAGATCAGGAACTCTAGAAGAATTCAGATTTTTAACACGAGAGTAAACGTAAAAAGAAGGTTTTACAAGACTCACGTTAACAATATTGCAGCAGTACGCACACAATCGAAGCGCAGTAAGGATGGCTAGTGTAACTAACAAGAATACACGAAAGCAAGAAAAAGAAGTACGCTATTAACTATTAACGTACCTGTCTCTTCCGAAACGAATGAGTACTATGTAGAGCTCTATACTAATCGAACTTGCAGAGTCT
+
GGBB?B??CCGCCCCBBCDCCBCBC<BCC@DAAAAA=@?BBBBAAC?CC>B>AAAAAAAA3?<@@AAABBD??@9??@ABCB3BB?C>BBB<BCC@BBBCGCCCB?B?BD@BBB>BBA@BCCCCBCCCCCCC?CBBB>BBBBBBA@<A?BAA?BBBBBBBC@BBA?CC@CC@CC@@@DCC>ACAAAA@A@2AC?BBBCBBBBC?C=AACA:>:>ACCC>AAAAABB@B?BBC=CCC?AABBBBBA??AAA@>@A>>?<<<AAA<AAAA4<;;AB@@:::::
@ATNG8:03537:00886
GATGGTAGTACATGATAGACGACACCAGAAGATCAGGAACTCTAGAAGAATTCAGATTTTTAACACGAGAGTAAACGTAAAAAGAAGGTTTTACAAGACTCACGTTAACAATATTGCAGCAGTACGCACACAATCGAAGCGCAGTAAGGATGGCTAGTGTAACTAGCAAGAATACCACGAAAGCAAGAAAATGAAGTACGCTATTAACTATTAACGTACCTGTCTCTTCCGAAACGAATGAGTACTATGTAGAGCTCTATACATCGAACTTGCAGAGTCT
+
CCBB?BBBE@>CBBBDBCCCCCCCCAEHD@CBBBBA=@=@ABABBC?BB?C?:9;@@@@@0@@DCCCCCCCCCE@DC;;;;;*;C>C4;;;6;CC?CBBBDCBBB?B?BB?CCC?BBBBCBDCCDCCCBBCD?BBBB?BBBBBABB<@=@>?;?BBBCCCB?AAAAAB@BB@AAA;>===;3=9:49?@@2?>B@>>>>>=CCDBD@CCCC@D?BBCCD?AAAACFD>@>@BB<BBB?@AABBBBBBBBCCA@?@@@@@AA>>>?@A6<<:==:::;;==
@ATNG8:03520:00963
GATGGTAGCGCGACGAGCGTAGACCCAGAAGATCAGGAACTCTAGAAGAATTCAGATTTTTAACACGAGAGTAAACGTAAAAAGAAGGTTTTACAAGACTCACGTTAACAATATTGCAGCAGTACGCACACAATCGAAGCGCAGTAAGGATGGCTAGTGTAACTAGCAAGAATACCACGAAAGCAAGAAAAAGAAGTACGCTATTAACTATTAACGTACCTGTCTCTTCCGAAACGAATGAGTACTATGTAGAGCTCTATACTAATCGAACTTGCAGAGTCT
+
ABCC?CCCDCCCCDDCCBBBCBDDC>AAA@DBBBAA>A@DDCAAAC?BB>B?AA>?@FFD3B?@AACAADA>==5<;ABBBC5BC@D@CCC:CHFAAA@BBCCCC@C?CC?BAA?BBCABBBCCCDDCDCBC?BCBB>BBBBBBBB>B@BBB@BCBBBBBB@AA@ABB?CC?B>?<@=BAC9;;;7;>DED/==9=///<=?BB8;7;@CF<@;@BBCC@CDBBCBB>A>ABC>CCC?BBBBBBBA?==CCA???@@@:::A@?<?ABA7;;;A@>?688>>
@ATNG8:03524:00980
GATGGTAGCGAGCGAGTGTGTATACCAGAAGATCAGGAACTCTAGAAGAATTCAGATTTTTAACACGAGAGTAAACGTAAAAAGAAGGTTTTACAAGACTCACGTTAACAATATTGCAGCAGTACGCACACAATCGAAGCGCAGTAAGGATGGCTAGTGTAACTAGCAAGAATACCACGAAAAGCAAGAAAAAGAAGTACGCTATTAACTATTAACGTACCTGTCTCTTCCGAAACGAATGAGTACTGCGTCTCACTCTCGCCATCTAACTTGCAGAGTCT
+
?94506>>@CGCBA@BBBAAABCCC?BBA??=76/0)/6:::;;BB?BB?B=@ABBBBBB5B@BDBCCDHECCB<@@;;;;;$9<7<2555&5;;7:665::=9808=??=BAA=ACBADDBABBCCB<;;CADCCC?B@@@@@AA?C?A;;7;A@BBAAA?AACCCC9:8=A><8<<89:9+:9918AAAB3?A:997;655:=:>;?>>>;>:;;B;;5;B@@@BA=@=@@@9@BA?ABABAA???AABBBB@@@CBB@@?AELCC?BD?@@BBBBAA9
@ATNG8:03547:00949
GATGGTAGTAGTACACTAGTCATACCAGAAGATCAGGAACTCTAGAAGAATTCAGATTTTTAACATCGAGAGTAAACGATAAAAAGAAGGTTTTACAAGACTCACGTTAACAATATTGCAGCAGTACGCACACAATCGAAGCGCAGTAAGGATGGCTAGTGTAACTAGCAAGAATACCACGAAAGCAAGAAAAAGAAGTACGCTATTAACTATTAACGTACCTGTCTCTTCCGAAACGAATGAGTACATAGATATACGTATAGATCGAACTTGCAGAGTCT
+
<<=A8=>;;;<<<<;;;::<<556<9BBB>BB<;:=2:4/;9///;688+/)/////;;;+;17666933/8:::(////////$/6493666)555.52227=65515:??<=>>:>?AAGFDDBBBDBBBBC?AB?@<@?@?AB>><@?CAA>ADBBA@AB@BBBAAB>BF@@A<3:99:8.:::4:::;;+5>6=///==B@@;>;>ACD;>;?AEBB@BBBAABBAE@BBB=BBG@BABBCCCCAAAABB==<>>C@>==<==>:>?:>=<<@@==>
@ATNG8:03527:01044
GATGGTAGCTATACTTATATCTATGTACTCATTCGTTTCGGAATGAGACAGGTACGTTAATAGTTAATAGCGTACTTCTTTTTCTTGCTTTCGTGGTATTCTTGCTAGTTACACTAGCCATCCTTACTGCGCTTCGATTGTGTGCGTACTGCTGCAATATTGTTAACGTGAGTCTTGTAAAACCTTCTTTTTACGTTTACTCTCGTGTTAAAAATCTGAATTCTTCTAGAGTTCCTGATCTTCTGGTCTACTACACTGTACTCTACATCGAACTTGCAGAGTCT
+
@B@@>@@CBB=?<<<<@??CBBCCCCAACCCC@BAAE=AA<@-00//77<;8AA<BB@C>>>8<7=7=BCCCAA@A<97787'8729:;;1:@::3:8?:@A?BA???>:=>>>AA@@<@AA7;7:>;?>>>@=AAAA<@@@BAA@@=>=AA>>>@:>>=<AA<A=CAAAAAABB<@??AA6A<?:>>???.??>>A9AA>;;;?>>>:>>>>.>;;9C;A;==9>@@>;<9;A;AAAAAA;A@@:@AAAAAA;;;==AA@@???@>>>AA;??5<<??>@>;;
@ATNG8:03566:01051
GATGGTAGAGAGACTGTAGCGCACCCAGAAGATCAGGAACTCTAGAAGAATTCAGATTTTTAACACGAGAGTAAACGTAAAAAGAAGGTTTTACAAGACTCACGTTAACAATATTGCAGCAGTACGCACACAATCGAAGCGCAGTAAGGATGGCTAGTGTAACTAGCAAGAATACCACGAAAGCAAGAAAAAGAAGTACGCTATTAACTATTAACGTACCTGTCTCTTCCGAAACGAATGAGTACGTGTGCGACGTGTCTCCTACCATCTAACTTGCAGAGTCT
+
AA;:.5;;996BA<>;;;=====<<5@9:29@==9A9?9>@=>@9919?1908>=<=>>>.:.56ACAA@@@@A786;9999$9<7<2566&5;@6;@=AACCAC>A9::?A@A=A??>BCBBCCB;;9@??299==9=A@BAAAC?B?B::8:DBBBACC@DC??=>8771773,37222'266288:::*882;99;>>9AA5928525:@;??CCC?AA;::??=?>BBB;BBB@B977@A=8//5//.55889:558:><<66///.(.62889;99955
@ATNG8:03525:01137
GATGGTAGAGTATCATGTGTATCTCCAGAAGATCAGGAACTCTAGAAGAATTCAGATTTTTAACACGAGAGTAAACGTAAAAAGAAGGTTTTACAAGACTCACGTTAACAATATTGCAGCAGTACGCACACAATCGAAGCGCAGTAAGGATGGCTAGTGTAACTAGCAAGAATACCACGAAAGCAAGAAAAAGAAGTACGCTATTAACTATTAACGTACCTGTCTCTTCCGAAACGAATGAGTACGTGTGACGTACGTGAGCTAATCGAACTTGCAGAGTCT
+
BCBC?ACCCCCCEBBCCBBBBCCCC=BBA?BCCBBA@B?BAAADDD?CC@B@CCDCCCCC1C@CA@@BCCCCBC<A@;;;;;*;B>B@DHE;CAB>ABBBBBBBC<@<@B?CBC?BBB>@@CCCCBBBCCCB@BBBB?BAA??@?>8@=@?@=@BCCBBBD?BBCA@A<>?=A??9=>977)887888888(/:4=///9;<<@<?<@==>=@<??CCC@BBBCCCC?A>ACD>DDC>AAABCBBBAAABBCCCCBCBB@AABD@BBBB?BC>BBBBBBA>>
@ATNG8:03527:01108
GATGGTAGTGTCATATGAGAGTGTGTACTCATTCGTTTCGGAAGAGACAGGTACGTTAATAGTTAATAGCGTACTTCTTTTCTTGTCTTTCTGTGGTATTCTTGCTAGTTACACTAGCCATCCTTACTGCGCTTCGATTGTGTGCGTACTGTTGCAATATTGTTAACGTGAGTCTTGTAAAACCTTCTTTTACGTTTACTCTCGTGTTAAAAATCTGAATTCTTCTAGAGTTCCTGACTTCTGGCTCTCGTAGACAGATACTACATCGAACTTGCATAGTCT
+
;<6509=@@;<<<<=<<;;?@????A???>>C?@@@D=@B65.555;;<;4:=5;47:7:?::5;4:@>9544;;.4488+8?230:::500/0<59=@8==88==AAC@CFJCCCEC@CCC@C?BBGCBCBC@BAAA?C@@@BBCCCCCCC?BBB@CCC@BB?B?BBCCBBCA?<?::9:.;@A=;;;;.:@A@A=BEEDDBBBBB?ABBB0@BBBB9?9::6:BBBBBB@D@CCAAA>A>A=ABBBBCCBCBDDBBBCBCBCABAAB?BB>BBBB@@@@@
@ATNG8:03576:00643
GATGGTAGCAGACGTGACAGAGCGCCAGAAGATCAGGAACTCTAGAAGAATTCAGATTTTTAACACGAGAGTAAACGTAAAAAGAAGGTTTTACAAGACTCACGTTAACAATATTGCAGCAGTACGCACACAATCGAAGCGCGGTAAGGATGGCTAGTGTAACTAGCAAGAATACCACGAAAGCAAGAAAAAAGAAGTACGCTATTAACTATTAACGTACCTGTCTCTTCCGAAACGAATGAGTACTATGTAGAGCTCTATACTACATCGAACTTGCAGAGTCT
+
AB@@?ADCCCCCCCCCBBBCF@A@CACAA>ABA???=@;@BB???B?BC@E@>>:<<=<=/>;>>@AAAAAAAA8>>DFEEE5BB>B5;;;-;;;75666=<<>B>B?BB?????BBBBBDCCBBBCCCCAC?BC@@<A@A@D@AA=A@CCC?CBBBBCCC?BBBBBB>A@<8887<<:::18988888888%/:7>///==A==:>;>>@@:=:=?BBB@BCAAADC<><>CC>CCC?@@@BBAA====DDA@@@??@AAA@@@A???@@:<;<AD@@@@;;:
@ATNG8:03578:00700
GATGGAGTAGTACACTAGTCATACCAGAAGATCAGGAACTCTAGAAGAATTCAGATTTTTAACATCGAGAGTAAACGTAAAAAGAAGGTTTTACAAGACTCACGTTAACAATATTGCAGCAGTACGCACACAATCGAAGCGCAGTAAGGATGGCTAGTGTAACTAGCAAGAATACCACGAAAGCAAGAAAAAGAAGTACGCTATTAACTATTAACGTACCTGTCTCTTCCGAAACGAATGAGTACATAGATATACGTATAGCTACCATCGAACTTGCAGAGTCT
+
68773:9;;<<;9555;99<=5554955.555555.56:<<::;;7;:4=438///;:;):38------//666./3/9999'//(/4999.99:6:?752>:>>:><;;5;;;:????FEBA@BBCCCCAA>?:::;???????B?C@BBB?BBBBBBBB?BBCAA@=@@9///166@BA-898188888(/83:///6;:9<=A<A>>>9<7<=B@@<?CBDBDC?B?BBA<AAB?::9BBBCAA@@@@@@@???A===??@A676=AC:==8;;B???@>>
@ATNG8:03578:00731
GATGGTAGTATCTGCACACTCTGTCCAGAAGATCAGGAACTCTAGAAGAATTCAGATTTTTAACACGAGAGTAAACGTAAAAAGAAGGTTTTATCAAGACTCACGTTAACAATATTGCAGCAGTACGCACACAATCGAAGCGCAGTAAGGATGGCTAGTGTAACTAGCAAGAATACCACGAATGCAAGAAAAAGAAGTACGCTATTAACTATTAACGTACCTGTCTCTTCCGAAACGAATGAGTACTACTCTCAGTGACACACTATCGAACTTGCAGAGTCT
+
==@=@BDGCCBCBCCBBCCBBBBBD@DDC@BCCB:949<??BBBCB?BC>A>ABBBBBBB3B@B@@BB???BBB:A=@@@@@,AB:B,000+00/;5/0/9=><@A>A<@C?AAB?AAACCCCCCBCCBBAAB?CBB@>BBBBCCAA=@=A?>=?CCBBCBB?BBBBBA?CC>CCB:=>@@=;;;=;?AAAA/9956///@=@@A=D=A@@@=B=B?BBC@CCBBBBB?B?CCB>BCC?BBBBBBB@=AABB???@AAA@@@???AAAB7:8:>@@@:::==
@ATNG8:03589:00779
GATGGTAGCGCGACGAGCGTAGACCCAGAAGATCAGGAACTCTATAAGAATTCAGATTTTTAACACGAGAGTAAACGTAAAAGAAGGTTTTACAAGACTCACGTTAACAATATTGCAGCAGTACGCACACAATCGAAGCGCAGTAAGGATGGCTAGTGTAACTAGCAAGAATACCCACGAAAGCAAGAAAAAGAAGTACGCTATTAACTATTAACGTACCTGTCTCTTCCGAAACGAATGAGTACTATAGACTATCTGAGACTACCATCGTTCCTTCTGACGTCT
+
==@?;@<;;/00//799:AAAA;:5/3::7;<<<<=7@7:<?999C@CC@C>?@C>CBBA*A3;222226799=375;;==09949.555&555.5<===;;595:?BB=??B????BCFHCDCBAB;;:A;<<;;100/////;6;6<::455<<=<==8444=::8==88778(57555(55;466555'/826...5569:882895505266;;;7555???=:;58::4--.)---8?A>::;?AA;888?<>=;;;<8927;<=>;@;?;?==///===
@ATNG8:03574:00873
GATGGTAGTGATACAGATCAGACACCAGAAGATCAGGAACTCTAGAAGAATTCAGATTTTTAACACGAGAGTAAACGTAAAAAGAAGGTTTTACAAGACTCACGTTAACAATATTGCAGCAGTACGCACACAATCGAAGCGCAGTAAGGATGGCTAGTGTAACTAGCAAGAATACTACGAAAGCAAGAAAAAGAAGTACGCTATTAACTATTAACGTACCTGTCTCTTCCGAAACGAATGAGTACTATGTAGAGCTCTATACTAATCGAACTTGCAGAGTCT
+
BCBB?C==ECCCBCDCBCBCDCCBB?AAA=???BBA?B@BBBAAAC@??<???>:??>>>.><@A@@@AA=9;;1;=ABBBB5BC>B=AAA7ABD@CCCCCDCBB@BACC?BBB>AAAABCCCCCBBBCBBB?CBBB?ABAABA><<@=@AC@CCAAABBB@BBAAAC@BB?AAA999B@@9>>>=AAAAA/@@<@?@?AA@??<A=AAAA;?<?ACCC@BCBBBBC@B?BAC>CCC?AAABBCCBB@B=@>>>>AAAAAA>>><???@;>><@@<===>>>
@ATNG8:03593:00878
GATTAGACACGTGTGCTCTCTCTTACTCATTCGTTTCGGAAGAGACAGGTACGTTAATAGTTAATAGCGTACTTCTTTTTCTTGCTTTCGTGGTATTCTTGCTAGTTACACTAGCCATCCTTACTGCGCTTCGATTGTGTGCGTACTGCTGCAATATTGTTAACGTGAGTCTTGTAAAACCTTCTTTTTACGTTTACTCTCGTGTAAAATCTGAATTCTTCTATAGTTCCTGATCTTCTGGAGATATCATCAGCGAGCTACCCATTCGAACTTGCAGAGTCT
+
BBB>BCDDDCCCC:;;;@A?BAA?BCDCDD@CCCC>CE@B>@ACBBBA>ABBBC=@=@BBD?C?CBBBBBA=C?C@ACC/@A<@===8>CCC?AAA?CA599<>AD:>???@@@A<@@@6:6:@>A@<<<<AAAB:<<?><<=A>>>>>>>>B<=>==@@=@;@AAA@@@??8>===<2=8=<@9999,9;999(,,,,,,2555589+9::::0509;4:;;@@AB>D<@>>>@@=DAA<AAAA@@@@@@@@>>>>>::::166059=69949>>>>>>>9
@ATNG8:03609:00933
GATGGTAGGTGCGAGCATGAGTGTATCCACGAAGAATCAGGAACTCTAGAAGAATTCAGATTTTTAACACGAGAGTAAACGTAAAAAGAAGGTTTTACAAGACTCACGTTAACAATATTGCAGCAGTACGCACACAATCGAAGCGCAGTAAGGATGGCTAGTGTAACTAGCAAGAATACCACGAAAGCAAGAAAAAGAAGTACGCTATTAACTATTAACGTACCTGTCTCTTCCGAAACGAATGGTACGATGAGAGAGCTCTCTCTACCATCGAACTTGCATAGTCT
+
9:44.59:455555:999:;=;:444823333-331887@5?;@BBBB@@<@B=A?BBBCDDDD0D@EDDCCCCCCCC=CBBBBBB2A???:=??5?@B?BBBBAAAAB?C@BB>BBB?CA??CBCCCCBAACCCC?AAAB?BBBBCBBB:?=?A@?AB@A@DCB>ABB@@@>BB=?==;9=???6::;8=?@@@/==7=///:;?@A<>;>@@A<>;>@DDD@CCBBBCC@B@BCC>CBC>??@CCBBBBBBBBCBBBCAAABCBB=9=???A9>>7<<BAAA<<<
@ATNG8:03604:00968
GATGGTAGCACGAGTCACTCATATCCAGAAGATCAGGAACTCTAGAAGAATTCATATTTTTAACACGAGAGTAAACGTAAAAAGAAGGTTTTACAAGACTCACGTTAACAATATTGCAGCAGTACGCACACAATCGAAGCGCAGTAAGGATGGCTAGTGTAACTAGCAAGAATACCACGAAAGCAAGAAAAAGAAGTACGCTATTAACTATTAACGTACCTGTCTCTTCCGAAACGAATGAGTACCTCTCAGACGCTCGTCCTAATCGAACTTGCAGAGTCT
+
44458==;;<C?6;6;@><==0/00)/9@9@;;;BD@C@BBBA@@@<?<9?;998<;<<<,;5;;=?@>??:9:04::=>>?16:99<CCC9BAB@BBBBB;;;;498<@:=>B6:=>AB;;;CDBBBB@AAA@@@E@@??@A@9:4;=A;;8;ABABBBD?CCBABB@BB?@@@490;;;1///)/=<<<+995<555775:;8=;;<996<-//>=<90::?===3:39??387<6734:;@B>BBBC>>=;;;:;:?@;>?<767<7//+//=9;=A@@
@ATNG8:03571:01060
GATGGTAGTGTCATATGAGAGTGTGTACTCATTCGTTTCGGAAGAGACAGGTACGTTAATAGTTAATAGCGTACTTCTTTTTCTTGCTTTCGTGGTATTCTTGCTAGTTACACTAGCCATCCTTACTGCGCTTCGATTGTGTGCGTACTGCTGCAATATTGTTAACGTGAGTCTTGTAAAACCTTCTTTTTACGTTTACTCTCGTGTTAAAAATCTGTATTCTTCTAGAGTTCCTGATCTTCTGGCGCTCTGTCACGTCTTCTACATCGAACTTGCAGAGTCT
+
ABBC@CCDB==<<<??CBABBBBCAB>::;:?<AABC>CB?B=966;;<<8@B?@?@C=?@AB>BACCCA??>??273333$3=6879808845.55616C@BCCDCC@CDEBBBCC?BAA?B@CCCCBBCDACCCC@BBCCCCCCCCBBBBCBBAAAA@CB@B?ABB@@ACBB=@;:::.;<@5;;;;;*;ABBD=B;;;CCCBBC@CCCC5BBBBBBBACCAGBBBBBB@C@BBBBBB?BBB????AB898D@@????@BBBBCCCCD?CC>AAA@@@>87
@ATNG8:03581:01058
GATGGTAGCGCACACATAGATACAGTACTCATTCGTTTCGGAAGAGACAGGTACGTTAATAGTTAATAGCGTACTTCTTTTTCTTGCTTTCGTGGTATTCTTGCTAGTTACACTAGCCATCCTTACTGCGCTTCGATTGTGTGCGTACTGCTGCAATATTGTTAACGTGAGTCTTGTAAAACCTTCTTTTTACGTTTACTCTCGTGTTAAAAATCTGAATTCTTCTAGAGTTCCTGATCTTCTGGTCTACTACACTGTACTCTACCATCGATTCCGGATAGTCT
+
99:<=ACCCDDDBBBCBCCBBB@@@AA@?BAB?BBCC=CB=B>;;:;6BB=ABB:;535374?7B>BADDD;;;A=@@AAA2AB?A@DD:??;;9;CC?CC<;;ACCCAICCFCCCC@CBB?A<@A@BAAAB?BAAA=BBBBCBBBCBCCBCBBBACCB@BB@C?AAAA@BGDE@B;;;;.;=C>;;;;;*;A@@@;ABBCCCCCBB5;;;;*;AABB@B@CD@BBCCCBB@B@;<;CBB=A?A?ACCEFDDCCC@AACCCCCCD@B@A@AA=A@C@BDDC@@@
@ATNG8:03597:01179
GATGGTAGCTCTGCTCTGACTCTCGTACTCATTCGTTTCGGAAGAGACAGGTACGTTTAATAGTTAATAGCGTAACTTCTTTTTCTTTGCTTTCGTGGTATTCTTGCTAGTTACACTAGCCATCCTTACTGCGCTTCGATTGTGTGCGTACTGCTGCAATATTGTTAACGTGAGTCTTGTAAAAACCTTCTTTTTACGTTTACTCTCGTGTTAAAAATCTGAATTCTTCTAGAGTTCCTGATCTTCTGGGTGCGCTACAGTCTCATCGAACTTGCAGAGTCT
+
==<<<<=<<666=B@DCBCBABAAA:;9=?@A>ACBD=BB<A=;;;:6CC:>A@;;;,;59=8?7B>BBABA::49A:>?A@;'444(49:>5==CB?B@A<?@76:@ADEADBCBBCBB?BDB?B?BBBBBC@A=@A@@?CCCBBBBBABBAAADEE@;::?CD@C?BBBAAACCC@C;;;;;*;9A4;9999$9=:99,9=?9;?695;4999:)9::;><@@CG@;;;;;:@=@=AAAABB>A:;;0;A@CDCCCDGAA@CCCBBB@DC?@ABBBBB;:
@ATNG8:03593:01218
GATGGTAGTGTCAGTGCGCGTCGTCCAGAAGATCAGGAACTCTAGAAGAATTCAGATTTTTAACACGAGAGTAAACGTAAAAAGAAGGTTTTACAAGACTCACGTTAACAATATTGCAGCAGTACGCACACAATCGAAGCGCAGTAAGGATGGCTAGTGTAACTAGCAAGAATACCACGAAAGCAAGAAAAAGAAGTACGCTATTAACTATTAACGTACCTGTCTCTTCCGAAACGAATGAGTACTATAGACTATCTGAGACACCATCGAACTTCAGAGTCT
+
BBCC?CCCCCCCCCDCCCCA@ABDF?AAB@CCCB??=@=@@CBBBB@BC?B?@@>;;=;=.==AB@BBBBB@@=3=9;;:::*;B>C4;;;-;A@>ACBAA@BCB@C@BB@BBB@BBBCCCCCBBCCBBCCC@CABD?CBBAA@AA8?<?>>;?@?@BBBB?BBBBBB?BB?ABB@@?ABB8===9<;;<<.<?;@676AA@=>9=9==AD3758@AAA?BBBBBBB?C?BCB=BAA=ABBCBBBB@??>>=@?>BBBBABBCC>@ABBD=@A?CCBBB>>>
@ATNG8:03611:01231
GATGGTAGTGTCATATGAGAGTGTGTACTCATTCGTTTCGGAAGAGACAGGTACGTTAATAGTTAATAGCGTACTTCTTTTTCTTGCTTTCGTGGTATTCTTGCTAGTTACACTAGCCATCCTTACTGCGCTTCGATTGTGTGCGTACTGCTGCAATATTGTTAACGTGAGTCTTGTAAAACCTTCTTTTTACGTTTACTCTCGTGTTAAAAATCTGAATTCTTCTAGAGTTCCTGATCTTCTGGGATGTGTGCGCAGTGCCTACCATCGAACTTTCAGAGTCT
+
6@<<>BCBBCBCCECCBBCBBC@@@CBBBCBB?BAAA<BB=B@CCBCCBC?BCCCC?B?BABB>B@CCCBBCCCB;88888)9?=ABDD>CDCC@BCC@CC?AABDCCACCCBECCC@CCC?B?BDCDCCAA>ACCD?@ACBBACCCCCBBB@@A@DBB?BC?C?BBBBBBBAA=@:::9.:>@=@BBBB2BCCCD>CCCCBCCBBB4;;;;*;@@ACAC@CE@CCCCCCC?B?BCCCDD?CABB:B::9BA@ACB@@ACC?BBC@BBBDC?;9:8:CDCDCBA
@ATNG8:03627:00734
GATGTGAGAGACTGTAGCGCACCCAGAAGATCAGGAACTCTAGAAGAATTCAGATTTTTAACACGAGAGTAAACGTAAAAAGAAGGTTTTACAAGACTCACGTTAACAATATTGCAGCAGTACGCACACAATCGAAGCGCAGTAAGGATGGCTAGTGTAACTAGCAAGAATACCACGAAAGCAAGAAAAAGAAGTACGCTATTAACTATTAACGTACCTGTCTCTTCCGAAACGAATGAGTACTGCGTCTCACTCTCGCCTACCATCGAACTTGCAGAGTCT
+
@ABCCCCCCCCCBBA@@ECCCBB<BCD@DBBAAA@B@BBB???B?CC?D?>>?:;DDC/A:AAA>>?AD@@?8?ACFDDD2CCAC?BBB<BCB@@A@BCBBBC>A>AC@BBB>AABBBBCCCCBBCBCCC?BBBC>B@BA@@AB>A@C@@>ABCCBCBA?ACCBBB@BB>@@=9=?BCB:;;;5;>=>>/;;7;///;<?;;8;<@A@A=A=AACAA?ACBBBBB<><>BD>CCC?@@@BBCAACC?BAABBBBBBBBA?CBB?BCACC?CC>BABAABA>=
@ATNG8:03652:00782
GATGGTAGCGCATATCAGCGCAGCCCAGCAAGATCAGGAACTCTAGAAGAATTCAGATTTTTAACACGTGAGTAAACGTAAAAAGAAGGTTTTACAAGACTCACGTTAACAATATTGCAGCAGTACGCACACAATCGAAGCGCAGTAAGGATGGCTAGTGTAACTAGCAAGAATACCACGGAAGCAAGAAAAAGAAGTACGCTATTAACCATTAACGTACCTGTCTCTTCCGAAACGAATGAGTACGTGTGCGACGTGCTCCATCGAACTTGCAGAGTCT
+
@B;;7;=CBABB@>>;@<<AAA0//)----0---77;)3049:;:::43/(/(////////$58;<>@>==BCCE?DC:::::*:A;A4;;;.;@A:696<>BBBB?B?BD?BBB?BBBBBBCBBBBEDDDBB?CCBB?BBBBBB@@<B@DCB?BBBBCBBB?BBBAAA?BC=??>488>8?;888;>>>??/?@<A888@@@@@<A<A=C><A<A@CBB?BBA@@BB?B?BAA<?BB?BBBBBBBABBAA?@B@=>><>?:@A>>@;?A;AAAA@@>>;
@ATNG8:03644:00848
GATGGTAGTGTGTCTCTGAGAGTAGTACTCATTCGTTTCGGAAGAGACAGGTACGTTAATAGTTAATAGCGTACTTCTTTTTCTTGCTTTCGTGGTATTCTTGCAAGTTACACTAGCCATCCTTACTGCGCTTCGATTGTGTGCGTACTGCTGCAATATTGTTAACGTGAGTCTTGTAAACCTTCTTTTTACGTTTACTCTCGTGTTAAAATCTGAATTCTTCTAGAGTTCCTGATCTTCTGGGATGTGTGCGCAGTGCCTACCATCGTCCGTTAGAAGTCT
+
ECCD?CCCCBBB>C?CCCDBBBBCA??BDAAB=?@EE?CC?B?BDCCCBC@BB;;;8;8;BDD@I@BBBCCGGCB?;;;;;*:B?BABE@BBBC@BAA?AC>B:;8;B?A@@BBBCE@DBB?B?BB???@>>;>ABB>ABCCBB@@@BCABBBAA?BBB?BB?D@BBBBGCDBB=@;;;0;5;5;;;;;*;;9;D=A@DBBBB9992999*99=9919?CB?BBA@@BB@D@D@CA@@=B000+0000A==;:;>>=::29>>499>@@D89:@B@@@C@@@
@ATNG8:03649:00853
GATGGTAGCATCATGCATATCTCACCAGAAGATCAGGAACTCTAGAAGAATTCAGATTTTTAACACGAGAGTAAACGTAAAAAGAAGGTTTTACAAGACTCACGTTAACAATATTGCAGCAGTACGCACACAATCGAAGCGCAGTAAGGATGGCTAGTGTAACTAGCAAGAATACCACGAAAAGCAAGAAAAAAGAAGTACGCTATTAACTATTAACGTACCTGTCTCTTCCGAAACGAATGAGTACTATGTAGAGCTCTATACTAATCGAACTTGCAAGAGTCT
+
AAA@?CBBBCBBAB>>@AAA@AAAC>AAC?BAAA??;?<ABA997>8CB>C?::8:5999*:4;>>???C???@:@?BGECE5BB>@5;;;.;ED@AA@BBBBCC?A?AD>A@@<????@CDCCCEEBBBCC?CCCC?AABBCBBB=B?B??=ACCCCCDA?AABBBB?BB?BB@;??::::+8880888888%/:6:/./97AA@<A<>>??<?=??BBD@CCBBBBB?B>BBB<BBB?ABBBB?@B878A>?>@@===;;888<8==<<776)---(----33
@ATNG8:03650:00879
GATGGTAGGTGCACATGAGTGTATCCAGGAAGATCAGGAACTCTAGAAGAATTCAGATTTTTAACACGAAGTAAACGTAAAAAAGAAGGTTTTACAAGACTCACGTTAACAATATTGCAGCAGTACGCACACAATCGAAGCGCAGTAAGGATGGCTAGTGTAACTAGCAAGAATACCACGAAAGCAAGAAAAAAGAAGTACGCTATTAACTATTAACGTACCTGTCTCTTCCGAAACGAATGAGTACTATGTAGAGCTCTATACTACATCGAACTTGCAGAGTCT
+
CBEDAECD;96<<>>=BBBBAAC@?=?A=A?BCCB@@6;6;ABBBCC@CC?CACCB@@@@@0@=BBCBB@BCCC<AA;;;;;;%;:==>>@>2>A>:=B=><=@::79=?>9?9948<<>@BAADBAAAACDD?CCBB@BBBAC::95;@CBB@BBBAABBB?ABABBB?BC@BAA;??9::,8<:4<====='9</////98=>><>=??@@<@=>>BBB@BCCCCCC@B?AAC>CCC?BBB>@@BBBBBB??>>>B???AA@@@????@?<AA<AA>===>>>
@ATNG8:03653:00876
GATGGTAGCTCTGCTCTGACTCTCGTACTCATTCGTTTCGGAAGAGACAGGTACGTTAATAGTTAATAGCGTACTTCTTTTTCTTGCTTTCGTGGTTATTCTTGCTAGTTACACTAGCCATCCTTACTGCGCTTCGATTGTGTGCGTACTGCTGCAATATTGTTAACGTGAGTCTTGTAAAACCTTCTTTTACGTTTACTCTCGTGTTAAAAATCTGAATTCTTCTAGAGTTCCTGATCTTCTGGGTGCGCTACAGTCTCTCTACCATCGAACTTGCAGAGTCT
+
/;/4.555:556@;<<<566<<<<<:::;>5544??A7>??D>BBCCCCC<CCBAB>B?BBCB?CABBBDBBBAC@CCCCC2;;8:@AC<B///)/)/<5<<:??;<<=:?>=@=@@@=@CC@C@FIBCABAC=@ACC>BBCCCBBCCAAABBBBB?BBC@BB>A?A@BBBBBBB>B;;;;.;5<5;ABB3@A;;;/;:;:::@:99:>::;):<@==:=@CC@AAACCCE@C?;;;C??;?>AA;ACBBCBBCBCBCCBBCFBB@BBBBB?BB>@?BCBBB??
@ATNG8:03666:00980
GATGGTAGTACATGATAGACGACACCAGAAGATCAGGAACTCTAGAAGAATTCAGATTTTTTAACACGAGAGTAAACGTAAAAAGAAGGTTTTACAAGACTCACGTTAACAATATTGCAGCAGTACGCACACAATCGAAGCGCAGTAAGGATGGCTAGTGTAACTAGCAAGAATACCACGAAAAGCAAGAAAAAAGAAGTACGCTATTAACTATTAACGTACCTGTCTCTTCCGAAACGAATGAGTACAGAGAGTACGATATGTCTACATCGAACTTGCAGAGTCT
+
9<>>@DCCC>@CCBCBBBBICCCCC?CCC>BBB???9A=?@@A@@@<?>8?;::9:::;:;#57<<=B@@AA@A@8??;:9:9(:>9=;>>@0@BA>BA@@@CBAA8:6:@3::A<?><ABBCCDCBBBDDDB?AA?@<@@@?BBAA=B?B;:5;@@@ACBC?BCCDDD@A@<@993:=0000+00/)//////$-405/..5588815259<>:?;>>BBB?BBBBCBAAD?CAC=CCC=??BBBCCBAAAA@@AAABBBBCBAAD===<=A<?@8==AA>?==>
@ATNG8:03631:00997
GATTAGTGTGTCTCTGAGAGTAGTACTCATTCGTTTCGGAAGAGACAGGTACGTTAATAGTTAATAGCGTACTTCTTTTTCTTGCTTTCGTGGTATCTTGCTAGTTACACTAGCCATCCTTACTGCGCTTCGATTGTGTGCGTACTGCTGCAATATTGTTAACGTGAGTCTTGTAAAACCTTCTTTTACGTTTACTCTCGTGTTAAAAATCTGAATTCTTCTAGAGTTCCTGATCTTCTGGGTGTATCAGCGAGTATCTACCATCGAACTTGCAGAGTCT
+
C@@;;6??@GCCCBBDCCBBBAAA@@@C@@=@?@@9@@>B?BBDDEDE?BBBAB?C>A?;;69:@=@@@?;><8<====+<<8@@AA;AA<<8<00/7277;;=CACCBBBCCA=A::8<@BCCCDBBC@@@AA7;;BDCCBBBBBAB@@@@;@@?=?C>A?BAAACBA@A>A;;;;-;9@9;;::-559<>4;;@BCBCCCC?@@@@'59=59.5<@@;?AA:9::>B=@A@@?@<AACC>CCCCDCCAAABB@<;;CCB?CCBCM@BA@CAA?????A
@ATNG8:03657:01139
GATGGTAGCATCATGCATATCTCACCAGAAGATCAGGAACTCTAGAAGAATTCAGATTTTTAACACGAGAGTAAACGTAAAAAGAAGGTTTTACAAGACTCACGTTAACAATATTGCAGCAGTACGCACACAATCGAAGCGCAGTAAGGATGGCTAGTGTAACTAGCAAGAATACCACGAAAGCAAGAAAAAAGAAGTACGCTATTAACTATTAACGTACCTGTCTCTTCCGAAACGAATGAGTACGATGAGAGAGCTCTCTCTACATCGAACTTGCAGAGTCT
+
6>==?CBCBICFBBBBCA@@AA?@@7:>C>=BB;:9=?8;@?784?8BB?D????;8>=>*?68;8899?C???9??CCCDD5CC>B4;;;*9;;55656??>A>:B?BB?AAA=@?CBCDCCCBBBCCCBA>ADBB?BBCBBB?=;@ADBB?BBBBBCCB?ABBD>=:>A<>>>:??999+8::8888888%/<7<///<=C;;7;7;;AA<?<@AB@@=@AA@@BB?B?CCD>CAA?BBBCBBB@AAAAA<<>AA<<=<888;??>>>?:@>:=??B@@:::
@ATNG8:03664:01169
GATGGTAGCGCACACATAGATACAGTACTCATTCGTTTCGGAAGAGACAGGTACGTTAATAGTTAATAGCGTACTTCTTTTTCTTGCTTTCGTGGTATTCTTGCTAGTTACACTAGCCATCCTTACTGCGCTTCGATTGTGTGCGTACTGCTGCAATATTGTTAACGTGAGTCTTGTAAAACCTTCTTTTTACGTTTACTCTCGTGTTAAAAATCTGAATTCTTCTAGAGTTCCTGATCTTCTGGAGATATCATCAGCGAGCTAATCGAACTTGCAGAGTCT
+
CCCC?BBBBBDDCCBCBBBDCCCCCCCBAAAA?@BBE@CC?B?ACDCCBB@CCBAB?B@BBA@>B?CCBBBBBCC?BBBBB3BC>AACC@AABB?BAA=AC@@@ABBC@CDDCBBBB?BCC?C?CDDCCCCC@DCCC?AAB@BBB?@@DDDAAAA=A@@<?A=A?C?AABCBAA;@;:;:.;>@<@ABBB2BCCEC=CCCCCCCCCC>BBAB0AAABC@C@DC?CCCBCCC@C?CCBBCC?@@A@CCBAACCDDDDCCCAAABB?BBCDAAA>ABAA@AA89
@ATNG8:03666:01183
GATGGTAGTGTCATATGAGAGTGTGTACTCATTCGTTTCGGAAGAGACAGGTACGTTAATAGTTAATAGCGTACTTCTTTTTCTTGCTTTCGTGGTATTCTTGCTAGTTACACTAGCCATCCTTACTGCGCTTCGATTGTGTGCGTACTGCTGCAATATTGTTAACGTGAGTCTTGTAAAACCTTCTTTTCGTTTACTCTCGTGTTAAAAATCTGAATTCTTCTAGAGTTCCTGATCTTCTGGGATGTGTGCGCAGTGCCTACATCGAACTTGCAGAGTCT
+
CFCD?CDDCCBCCCDCBBBBDCCCCCBBBB?A?@DDG?BB@CACCBCCBB@BCBAA@D@CDAA>B@BBCBABACC<??@@?.@A>BACC>CACC@CBC?BD@A@@CCC@CDECCCBC@CBB?A@DCCCBBBB=BDDD@CCCCCCCBCCCCCBAAB?BBB?AA?B@BBBBCCBBB?BCDGE;?<>9::9:-:BBC=CCCBBBCBBB@CGDD3BAABD@D@BB>AABCBB@<A>CA@CCCBGBBB<CA@@@BAABBB@?@C@CCCBBBCD?AA>BBCBBBA==
@ATNG8:03657:01208
GATTAGTATAGAGCTCTACATAGTACTCATTCGTTTCGGAAGAGACAGGTACGTTAATAGTTAATAGCGTACTTCTTTTTCTTGCTTTCGTGGTATCCTTGCTAGTTACACTAGCCATCCTTACTGCGCTTCGATTGTGTGCGTACTGCTGCGATATTGTTAACGTGAGTCTTGTAAAACCTTCTTTTTTACGTTTTACTCTCGTGTAAAATCTGAATTCTTTCTAGAGTTCCTGATCTTCTGGGCAGACTCTCACACGCCTACCATCGAACTTGCAGAGTCT
+
:==266BBCCCCCHCCCCCCBCCBBB>CCB<B???9?C?C@CBBBC>><<??==383:<?@9?2;99?>>>AA488888(2;09;;;3;BCA:=>@A8<187===>;?@A@@@AA8===:=;@@@??>=:5:<<<-//6=>====;;;?;;;=:;:>:===B=AABBC@;;:59:??>/?4;497>=?>'<<8888)68=9759876678'2:9;;9;599858B??<;;7>-//;;>>766;;66333333;><<?=<94732-22222-360::@@@AAAA
@ATNG8:03668:01251
GATGTAGTATCTGCACACTCTGTCCAGAAGATCAGGAACTCTAGAAGAATTCAGATTTTTAACATCGAGAGTAAACGTAAAAAGAAGGTTTTACAAGACTCACGTTAACAATATTGCAGCAGTACGCACACAATCGAAGCGCAGTAAGGATGGCTAGTGTAACTAGCAAGAATACCACGAAAGCAAGAAAAAGAAGTACGCTATTAACTATTAACGTACCTGTCTCTTCCGAAACGAATGAGTACTATAGACTATCTGAGACTACCATCGAACTTGCAGAGTCT
+
ELCCCCCCB;;<A@BBBCBBBBBB@BCC@CC;:;A=?;?@C???C?CC@C?999@ABBB3B?B975@887;777.78/////$//(.(...&.35.56:;9995;3739<8<::48<>?FCCCCCDCCCCAA?BBAA>ABBBBB==;?@CBB?BBBBBBBB>BBA@AA?BB>><73988980;::9:::::+6<7<///==A@A<@<@?BB<?<?ACBC@CCBCABB>B???>8?A@?BBBBBBCCBBCC?>>>ACBC???BAAA?AABAA;@@<AABBBC777
@ATNG8:03702:00647
GATGTAGCTATACGTATATCTAATACTATTCGTTTCGGAAGAGACAGGTACGTTAATAGTTAATAGCGTACTTCTTTTTCTTGCTTTCGTGGTATTCTTGCTAGTTACACTAGCCATCCTTACTGCGCTTCGATTGTGTGCGTACTGCTGCAATATTGTTAACGTGAGTCTTGTAAAACCTTCTTTTTACGTTTACTCTCGTGTTAAAAATCTGAATTCTTCTAGAGTTCCTGATCTTCTGGAGATACACATGATACTCTACCATCGAACTTGCAGAGTCT
+
@@?B>>>?>>??>>==:77://)//86898:8;<2992:2999@ABB?BCCCCACACCCCAD@BBA@@DCCC>AA@@?/??=?GDD>B;;;?BCB?BA?AAAABB?BCCCBAAA?BBC<@<<999:::A<@@AA;??>ABBAA???@@>=>?;?@@<@A=B=B=<=??B>>:>;;;;1;:@498888(8<99;0666///=98<08888(6<;<=:==?>;>@@????=C;?>B===///959<<:>>????@BADDCC?@@<@>>>@<@A<@@A==>>>>
@ATNG8:03710:00647
GATGGTAGAGTATCATGTGTATCTCCAGAAGATCAGGAACTCTAGAAGAATTCAGATTTTTAACACGAGAGTAAACGTAAAAGAAGGTTTTACAAGACTCACGTTAACAATATTGCAGCAGTACGCACACAATCGAAGCGCAGTAAGGATGGCTAGTGTAACTAGCAAGAATACCACGAAAGCAAGAAAAAGAAGTACGCTATTAACTATTAACGTACCTGTCTCTTCCGAAACGAATGAGTACGAGAGAGCACACGTGTCTATCGAACTTGCAGAGTCT
+
:7//,/:<BBCCCBB@@ABBC@@@A>@BC?BBCCBA>A>@ABBCBB@BE?B>BA@;;;;;*;>CBCB@@=9944)484444&4;7<.944&4:<9=??>>>BBB@D?BB>CAB?BBBBCCCCDCCCCBBCB@CDCC?BBCA@@@@8@<@@@<@AAACCBB?BBBCCC?BB?BAA?BBB>C;>88/8<<<<+9@:98;;?<<9=8=:>;;;<?<?ACBB@CB@@ACHAEABBB>BCC?AAABBBCCAAABBBBBBBBCBBB>>>>AAE=AA7;;A>>>>>>
@ATNG8:03713:00662
GATGGTAGAGTATCATGTGTATCTCCAGAAGATCAGGAACTCTAGAAGAATTCAGATTTTAACACGAGAGTAAACGTAAAAAGAAGGTTTTACAAGACTCACGTTTAACAATATTGCAGCAGCACGCACACAATCGAAGCGCAGTAAGGATGGCTAGTGTAACTAGCAAGAATACCACGAAAGCAAGAAAAAGAAGTACGCTATTAACTATTAACGTACCTGTCTCTTCCGAAACGAATGAGTACGATGAGAGAGCTCTCTCTACCATCGTCATCCAGAAGTCT
+
4:<=7<<=;;;><=<=>CD@@>@5904;=7;<>B9:5;555;>>=@;BB?B499@;;;;.5499<<<<ABBCA9@?;;:::$9;<<9:::.:=96;:88;>=777(33886<<;488::BCCCBCBFDCC@@=@CA@<@?BAAB??;A?B;;8;AAADBBB@BBBACC@CD>A@A@BBBB@9>9818;DDE/==66///;9@AA=A;??@C=C=??CBA?@BAABBB@C?BDB<@@B?AAAABB>>@ABA@@AAA@==;;;;8984<777;/0/<7:;;<BBB?
@ATNG8:03711:00709
GATGGTAGCTCTGCTCTGACTCTCGTACTCATTCGTTTCGGAAGAGACAGGTACGTTAATAGTTAATAGCGTACTTCTTTTTCTTGCTTTCGTGGTATTCTTGCTAGTTACACTAGCCATCCTTACTTCGCTTCGATTGTGTGCGTACTGCTGCAATATTGTTAACGTGAGTCTTGTAAAACCTTCTTTTTACGTTTACTCTCGTGTTAAAAATCTGAATTCTTCTAGAGTTCCTGATCTTCTGGTGAGATATGCATGATGCTACATCGAACTTGCAGAGTCT
+
455549;;;66;@;?>>:95955:<::9;@9929===6<A<B?BBBDEMH@;;;CC@B@BBBA?B>BBBCCBBBB@BCCCC3BA=?>?>9?@CA6;6B=BC?BBBBBB@CCCBCBBCA@A@@C@DBB>BCCE@CCCC?BBBBCBAAACCAA@BBB@BCB@BB>B>AACCCCBCF@CBBBB7B?A>@@@@@,AB;;;6;ABABBDBAA5;;;;);BACC@D@CB?BBBBCBB?B?BBBBBB=B>@<@AAABCCBBBCBCDAAACCABBBBB>@?=?@@B@C@@@
@ATNG8:03686:00783
GATGGTAGTGTCATATGAGAGTGTTACTCATTCGTTTCGGAAGAGACAGGTACGTTAATAGTTAATAGCGTAACTTCTTTTTCTTGCTTTCGTGGTATTCTTGCTAGTTACACTAGCCATCCTTACTGCGCTTCGATTGTGTGCGTACTGCTGCAATATTGTTAACGTGAGTCTTGTAAAACCTTCTTTTTACGTTTACTCTCGTGTTAAAAATCTGAATTCTTCTAGAGTTCCTGATCTTCTGGCTCTCGTAGACAGATACTACCATCGAACTTCAGAGTCT
+
5:<;5:9//////7:556<>??@C@C@@@::39794(48398<<565;<7969@=9=:696=.5.555/9//)/7,//;;;)//+58<<2555616;;8==7;@BCBC>BCBBBCCBABBB?B?CB<;<BBA>B;;;@CBBBCBBBDBA@A@@BC<;99@BB@C?ABA000@?A<BCCCC9@;?49::99(:9<AB7CCCAAAA995.5595$4;;==;?5>@=?@@;;:A?A?BBBCBB?AAB>CA;;;CCCICCCA@AFCAAC@@@@AB=@@=??@BB;;;
@ATNG8:03716:00798
GATGGTAGTAGTACACTAGTCATACCAGAAGATCAGGAACTCTAGAAGAATTCAGATTTTTAACACGAGAGTAAACGTAAAAAAGAAGGTTTTACAAGACTCACGTTAACAATATTGCAGCAGTACGCACACAATCGAAGCGCAGTAAGGATGGCTAGTGTAACTAGCAAGAATACCACGAAAGCAAGAAAAAAGAAGTACGCTATTAACTATTAACGTACCTGTCTCTTCCGAAACGAATGAGTACTGTATTTATGTGTGCGCACCATCGAACTTGCAGAGTCT
+
;DCB@B=AA<BCB<@;;B@=@@@AA;ABB>CCA@@B8;5;;@9:9@?A?;A<99999999(89?@ABBDDBBBC9@@;;;;;;%;9=9=999+9=94;@;ABCCDC@D@BB>BBB<AABBBDEDBA@CDCC??<>A>>:?@??@AAA<A@CBB?BBBCBBBB?BBBCB?;??;00/*//8<;4<>>9888898%/:6=///==H@@;@:>=AA:=:>>BBB@CAAA@@@8?:???8?BC@BBABBBA>AAB?B:>>>>@@@@???@;>9:9=:=A=B:::AA<<<
@ATNG8:03670:00844
GATGGTAGTATATCGCGTCGCTATCCAGAAGATCAGGAACTCTAGAAGAATTCAGATTTTTAACACGAGAGTAAACGTAAAAAGAAGGTTTTACAAGACTCACGTTAACAATATTGCAGCAGTACGCACACAATCGAAGCGCAGTAAGGATGGCTAGTGTAACTAGCAAGAATACCACGAAAGCAAGAAAAAGAAGTACGCTATTAACTATTAACGTACCTGTCTCTTCCGAAAACGAATGAGTACACACTCTCATATGACACTATCGAACTTGCAGAGTCT
+
BCC@;@@?C>BCCCCFCBB@AAAAB@BCC@DCDCBA>A=BBBAAAD@CC?B????BBDDD3C<AABBBBCCBBB=BBCCCCC5CE@D=AAA9ABB@@A@@CBDDD?B?AB?BBB>BB@ABCCCCBBDBBBCC@DCAA=AACBBBBB>B?C??=@BBBCCCC?ABBAAB?BD@AAA=@<==<3=::488888(8>:>888@@?>>:>:=AAA7<7;BBAA?ABBAABB>A>ADDF:CAA>AACDDCCCAA>@@AA@@?ABBBCCCCCCCC=@?=@@BBAA775
@ATNG8:03702:00935
GATGGTAGTCTCAGATAGTCTATAGTACTCATTCGTTTCGGAAGAGACAGGTACGTTAATAGTTAATAGCGTACTTCTTTTTCTTGTCTTTCTGTGGTATTCTTGCTAGTTACACTAGCCATCCTTACTGCGCTTCGATTGTGTGCGTACTGCTGCAATATTTGTTAACGTGAGTCTTGTAAAACCTTCTTTTACGTTTATTCTCGTGTTAAAATCTGAATTCTTCTAGAGTTCCTGATCTTCTGGTATGACTAGTGTACTAATCGAACTTGCAGAGTCT
+
>?>:5555<=666<59554444:455<<<::>4:<:<2561616;;;;//)/7::9+4-3833097@??<<<<<<733778'9>389@@@500//9(//:2886633../5<</66==>:>>>:>:@CCBBBCC@CCCB@CCCBBBA=>==@000:65:/0/(39496;455559::5499:>+=4965555*5555?8>>:;@A995<.555&499:<9<;>E800?0//7<><==:=>>7=9929@>>=>=:994==?==299443883899=<====
@ATNG8:03682:00946
GATGGTAGTCTCAGATTAGCTATAGTACTCATTCGTTTCGGAAGAGACAGGTTACGTTAATAGTTAATAGCGTACTTCTTTTTTCTTTGCTTTCGTTGGTATTCTTGCTAGTTACACTAGCCATCCTTACTGCGCTTCTATTGTGTGCGTAACTGCTTGCAATATTGTTAACGTGAAGTCTTGTAAAACCTTCTTTTACGTTTACTCTCGTGTTAAAATCTGAATTCTTCTAGAGTTCCTGATCTTCTGGTCTACTACACTGTACTATCGAACTTGCAGAGTCT
+
>;;;;@====@<9://)/=9757---,,6,-/7<;>>6==;@<@=;;;55.619<;;5:0559839.559/////;)//7777$///(4377.///)/)//;6:<25477//)/7777944.4996:066;;;<<<8===A<>?>>;;90/)///6616682833-3;5:283///)/7;;555555&549.5555'599990955566555;.444&4<<55469==2699>>>?<?;>=??=@399A=AACCDDCB<<;BCCCBBCBBB?AA9;:B@::9@@
@ATNG8:03718:00961
GATTAGCACACGAGATCTCATCGTACTCATTCGTTTCGGAATGAAGACAGGTACGTTTAATAGTTAATAGCGTACTTCTTTTTCTTGCTTTTCGTGGTATTCTTGCTAGTTACACTAGCCATCCTTACTGCGCTTCGATTGTGTGGTACTGCTGCAATATTGTTAACGTGAGTCTTGATAAAACCTTCTTTTTACGTTTAACTCTTCGTGTTTAAAAATCTTGAATTCTTACTAGAGTTCCTGATCTTCTGGGCAGACTCTGCACACGCCTACCATCGAACTTCGCAGAGTCTT
+
?BG;@;5555:<<696=;;=9459566<;:7:/--(-538(---(-557;5333333(34333:4:4:<888///95:::::).8022222&2;=>>BBC?CA=@:9://)/9555A?A<???:=9=>>>>>>>=ABDD:>?CBB:=>><::@>::3666499499=>@@=====88//;>>.=,-,-3;;;,--777.805557/7:9555'////'///(/:/507:.229977;?;A7;;==AA7>>AD6>::6;==///99::;;;?==8<::6:167+//866//-33,
@ATNG8:03691:01146
GATGGTAGAGTAGTCATGTGTATCTCCAGAAGATCAGGAAACTCTAGAAGAATTCAGATTTTTAACACGAGAGTTAAACGTAAAAAGAAGGTTTTACAAGACTCACGTTTACAATATTCAGCAGTACGCACACAATCGAAGCGCAGTAAGGATGGCTAGTGTAACTAGCAAGAATTCCACGAAAGCAAGAAAAAGAAGTACGCTATTAACTATTAACGTACCTGTCTCTTCCGAAACGAATGAGTACGTGTGACGTACGTGAGCTACCTTCGAACTTGCAGAGTCT
+
4=<=:>=:999///77/44:99////3/3/16-----(--(4:;;;45.55.5<@;566=<<*;7;==>=>@00)00(////:::*:=7:5:::.:===??>=8==888*7>>;BBC>CB?@ABBBCBCCDLCB?ACCC?ABBCBA>?:@>@@@>AA@@B?@@@EBBBBBAAA>A?B@DCB@@9?;;5;>>==/:;3;788>?>>><?<>=<=8<;??CCDAECCA@BC@C?BBD?EBB9:;ABACBB???BCBBBCCBBBBBBBAA>A?C>?<?B?BCBBABA??
@ATNG8:03712:01152
GATGGTAGCACGAGTCACTCATATCCAGAAGATCAGGAACTCTAGAAGAATTCAGATTTTTAACACGAGAGTAAACGTAAAAAGAAGGTTTTACAAGACTCACGTTAACAATATTGCAGCAGTACGCACACAATCGAAGCGCAGTAAGGATGGCTAGTGTAACTAGCAAGAATACCACGAAAGCAAGAAAAAGAAGTACGCTATTAACTATTAACGTACCTGTCTCTTCCGAAACGAATGAGTACTATTAGAGCTCTATACTAATCGAACTTGCAGAGTCT
+
CBBB:C>>CBB>>CCCDDDCB:;;C:@BA?AAAB;;8;@CCCCCCC@AA>A?BBBABDCD3B?CBB>??FCBBB>BBAAAAA2<C=C1;;;.;BB?BA@@>@@?@=@?BB?BCK?BBBBDBBCBCCCBAAAC@ABBB>??BBBABB?B?B@@>@AAABBBB@CDBAAA?CD?BBC>AB@AE:;;;8::::;+:=:>888AABBB<B7;;AA7;8;BDBB?BCBBABB>A>AED=BAA>AAABBBBCBB???==ACA???BA@@<>>>?;?B;>=>D<<<66
@ATNG8:03696:01226
GATGTATATCGCGTCGCTATCCAGAAGATCAGGAACTCTAGAAGAATTCAGATTTTTAACACGAGAGTAAACGTAAAAAGAAGGTTTTACAAGACTCACGTTAACAATATTGCAGCAGTACGCACACAATCGAAGCGCAGTAAGGATGGCTAGTGTAACTAGCAAGAATACCACGAAAGCAAGAAAAAGAAGTACGCTATTAACTATTAACGTACCTGTCTCTTCCGAAACGAATGAGTACGTGTGACGTACGTGAGCTACCATCGAACTTGCAGAGTCT
+
BBBCCCCCCECCCCDCCCCBB@BBB?CHGCCC@C@BBBBCBC?CD@C?AA:9;EEE3D?BBBBCDCC???8=@;;;;;*;B>B4;;:.;BC?BBCAAACCD@D@CC?BAB?BDAABBCBBBBCBBBBC?BDBC?BBB@@A>>:@?A@@>????CCBB>ABCCCC?BB<>>?>==>==4=;:4:<<<=+7616///==C==:=7;;AA<?<?ADAA>AAAAABB?B?CDD>C9979BAAABBB>>>@BBBBBBBBBBBBBBB?BBD@@:<<=A@@@;;;>>
@ATNG8:03764:00728
GATGGTAGTATAGAGCTCTACATAGTACTCATTCGTTTCGGAAGAGACAGGTACGTTAATAGTTAATAGCGTACTTCTTTTTCTTGCTTTCGTGGTATTCTTGCTAGTTACACTAGCCATCCTTACTGCGCTTCGATTGTGTGCGTACTGCTGCAATATTGTTAACGTGAGTCTTGTAAACCTTCTTTTTACGTTTACTCTCGTGTTAAAAATCTGAATTCTTCTAGAGTTCCTGATCTTCTGGGCAGACTCTCACACGCCTACATCGAACTTGCAGAGTCT
+
====;@><;;<=@@9999444555<C?AAAAA<A@@?;<>7<>>?>AA@@>ABBBB?B@B?A@<>;>????==7A:=>;=;)9;;=>=A7=?;;7;@?:>A388>?AA=AAA;9:BA>@??;@=@@@>>>@A<@@AA6:8????AAAAD??>>>A<====AA<?<@@@<<<ADD:>>AA:A=A<>>AAA/9888919///67=AA@;?DDD/B===?<?=??<?>>=@??;>:>@BADC899>>6=6668899@A>@>;;9;>A>>>??<@@<@AA@>===A
@ATNG8:03767:00691
GATGGTAGCACGAGTCACTCATATCCAGAAGATCAGGGAACTCTAGAAGAATTCAGATTTTTAACACGAGAGTAAACGTAAAAAGAAGGTTTTACAAGACTCACGTTAACAATATTGCAGCAGTACGCACACAATCGAAGCGCAGTAAGGATGGCTAGTGTAACTAGCAAGAATACCACGAAAGCAAGAAAAAGAAGTACGCTATTAACTATTAACGTACCTGTCTCTTCCGAAACGAATGAGTACGATGAGAGAGCTCTCTATCGAACTTGCAGAGTCT
+
CCCC@CDCCBBCHGGBBBBCECCCC@CCCACCCCBBB<B?ABCCCBC?CC?B@BA@====>1>?BCBABBCC>>=3<?:;;;;';<<>566605<<9;<<;>AD>D?A?AC?BAA?ABBBCCFCCCCBBBDCC?CABB=AABBBBBB=A?AAA>BBBBBCDD=@@BBBB@EE<>>><::AA?7=;;4::::;.6=9=///==F>>:>:>>@@<A<@@BCC@CBA@@@@<><>BC>CBB?BBBBBBB??@@@@@@@@@><;;;=>@@A<AA;@@AA@@@AA
@ATNG8:03720:00909
GATTGTAGTAGACCAGAAGATCAGGAACTCTAGAAGAATTCAGATTTTTAACACGAGAGTAAACGTAAAAAGAAGGTTTTAACAAGACTCACGTTTAACAATATTGCAGCAGTACGCACACAATCGAAGCGCAGTAAGGATGGCCTAGTGTAACTAGCAAGAATACCACGAAAGCAAGAAAAAAGAAGTACGCTATTAACTATTAACGTAACCTGTTCTCTTCCGAAATCGAATGAGTACGTGTGAACGTACGTGAGCTACCATCGAACTTGCAGAGTCT
+
<<<8=??>A=955.5997==;;:=7<.55;554<8=<9B@BAA@?998'71333;;;888::3:252;;;*::7;6ADC,:,3;/73<9555222'2277/558266555622299;;;>7:555582:;77775848)/.8(/(/586758278:95827737785:877907889887676#554555799;==:=:==?E:>:=>>?6;7;>@:?=<;8<:>AB9>>>:7;77-----88568698>=><<?;<;A881788//(/6(/.66688;9
@ATNG8:03765:00939
GATGGTAGCGAGCGAGTGTGTATACCAGAAGATCAGGAACTCATAGAAGAATTCAGATTTTTAACACGAGAGTAAACGTAAAAAGAAGGTTTTACAAGACTCACGTTAACAATATTGCAGCAGTACGCACACAATCGAAGCGCAGTAAGGATGGCTAGTGTAACTAGCAAGAATACCACGAAAGCAAGAAAAAAGAAGTACGCTATTAACTATTAACGTACCTGTCTCTTCCGAAACGAATGAGTACTGCGTCTCACTCTCGCCTACCTTCGAACTTGCAGAGTCT
+
4944.5<A@B@?;;;;<<<ABB@@@:>@@:88;83/)/)/8///98;4/3,3,33333333$3,39777999333(2233333$3;383888+8--(-7---33596A555,222+266245::88==<<;<>9>@@@<:;;<<:8819?BAB=?@?@???@:==>;;:4::4:8807:667,5754777775$3505...66699----755)-*-7ABD@CA@@B@@=@?CAC>CBB@BABABDCCC@ACCCDBBBCCBCCAC@@>@@CCC?A@;@?BBAA???
@ATNG8:03733:01106
GATGGTAGACATATCGTACTCTCTGTACTCATTCGTTTCGGAAGAGACAGGTACGTTAATAGTTAATAGCGTACTTCTTTTTCTTGCTTTCGTGGTATTCTTGCTAGTTACACTAGCCATCCTTACTGCGCTTCGATTGTGTGCGTACTGCTGCAATATTGTTAACGTGAGTCTTGTAAAACCTTCTTTTTACGTTTAACTCTCGTGTTAAAATCTGAATTCTTACTAGAGTTCCTGATCTTCTGGTATACACACTCGCTCGCTAATCGAACTTGCAGTAGTCTAACG
+
===>@DDCBBBCLDCDCCC?@@@@@@AAABA?=?<>>8?B?B?BC?@@BC@FCBBB@B===:;1;>BA?ABA@=>:78==>*7=6<8//'/...05..(27,25@AAA<A???>>><<>@A2858:8>@@>>;>AAD=AAAAAAA@@@@>??AAA<???<@?;><>@A;;;@@@=??AAA5A=D8<<AAA/=>@AA7=:=@@@@AAAD<;;;.;///95:7;;7;>>AA?>>:>5?;;>><7;;A;A@@=>>@>@@>>>>==??C;@::<;??:<997755597927-
@ATNG8:03753:01184
GATGTTAGTACATGATAGACGACACCAGAAGATCAGGAACTCTAGAAGAATTCAGATTTTTAACACGAGAGTAAACGTAAAAAGAAGGTTTTACAAGACTCACGTTAACAATATTGCAGCAGTACGCACACAATCGAAGCGCAGTAAGGATGGCTAGTGTAACTAGCAAGAATACCACGAAAGCAAGAAAAAGAAGTACGCTATTAACTATTAACGTACCTGTCTCTTCCGAAACGAATGAGTACTGCGTCTCACTCTCGCCTAATCGAACTTGCAGAGTCT
+
CAA<A9==B>>AB<@CBBCCBBBBBBCBB@CCCDCD@C?BBBBDBB>@B?B>AABBCDDD5CBCAAACCCAABC=CDBBBBB0C?;=5:99&5?;8<BBCDDDCA<A=BC>BBB?BBBBBBBCCCCCCCCCC@DCCB>@@CABB??<A@C:::;BBBBCCC@CCBA@A?BC@BBB?A@?><5=9:3:9:99(6<6<686??>??<?=A====C;A?CBC?BCBAABC@C?AAC>CCC?AABBBBBBBBBCCCCCCCBB@BA@CC?AAAD@BB>AABCCAA@>
@ATNG8:03748:01229
GATGGTAGCTCGCTGATGATATCTCCAGAAGATCAGGAACTCTAGAAGAATTCAGATTTTTTAACACGAGAGTAAACGTAAAAAGAAGGTTTTTACAAGACTCACGTTAACAATATTGCAGCAGTACGCACACAATCGAAGCGCAGTAAGTATGGCTAGTGTAACTAGCAAGAATACCACGAAAGCAAGAAAAAGAAGTACGCTATTAACTATTAACGTACCTGTCTCTTCCGAAACGAATGAGTACACACTCTCATATGACACTACATCGAACTTGCAGAGTCT
+
@@AA>BCCCCCC;<6=@@BAACCBB?BBB?B@@@@><??@AA>>>D@CC:>8<<99::::9%9>?@@BBB>@988)8<;;999$59.5.599;*;?@<>C>BGDCBC?C@BC@BBB>AABBCCCCEDDDC???C?BBBB<?>BBEBBB?BBCBB?CCBBBBBB?BBBBBB?BC>999=AA@AC5;;;4:<<<<+995:///<<@??<?=A@@@:=8=>C@@>@BB@BBB?B>AAE>CAA>ABCBBBBBBBBC@==<@@@CCCDCCCBBBBBA?BC?DCAA99988
@ATNG8:03781:00641
GATGACGAGCGTCTGAGAGGTACTCATTCGTTTCGGAAGAGACAGGTACGTTAATAGTTAATATGCGTACTTCTTTTTCTTGCTTTACGTGGTTATTCTTGCTAGTTACACTAGCCATCCTTACTGCGCTTCGATTGTGTGCGTACTGCTGCAATATTGTTAACGTGAGTCTTTGTAAAAACCTTCTTTTCACGTTTACTCTCGTGTTAAAAAATCTGAATTCTTCTAGAGTTCCTGATCTTCTGGTGTCGTCTAATCATGTACTATCGAACTTGCAGAGTCT
+
BCBBCCB:6;DCCCCCBAA=@@@@A??<?BBC>CC?C@BBBB>??<??AB@;>;>?;<+/*//..776=>@999999$/838;;;///:88)/)5;29=.569<AA9@@@::;??<;<;=A=;;;==>;;5;@CB=D;;<?>>>==;<:>9//*.33.37295:=>>8:<678'599999'7.7/55==-55557<)/.3256...729====&99>9>3=9>?:?@@887=8<8>>>===<>>B====:669//)/:;?A???>>@?@?;:93;;=;;;888
@ATNG8:03781:00670
GATGTAGCACACGAGATCTCATCGTACTCATTCGTTTCGGAATGAGACAGGTACGTTAATAGTTAATAGCGTACTTCTTTTTCTTGCTTTTCGTGGTATTCTTGCTTAGTTACACTAGCCATCCTTACTGCTGCTTCGATGTTCGTGCGTACTGCTGCAATATTGTTAACGTGAGTCTTGTAAAACCTTCTTTTTACGTTTACTCTCGTGTTAAAAATCTTGAATTCTTCTAGAGTTCCTGATCTTCTGGGCTGCGCTGATATGCGCTAACATCGAACTTTGCAGAGTTCT
+
6>555<>9A9999999>9444449<966;;=<:494)4;5:.5588::9938?<;?<?6?AA?<@<88=;;:::6166:=;+;<588:::.:=;;5<8;<76-565+2581665752551555/5/5997/..332797757,228666;92228;:99377649>28279=<<<=<;6;=>=>/:18186@>@,66:99*//99:=<===5::::*:<<8=D<A;>><<@@767;9<5:====>::99<2<///:::;===>>>?BAA<@@@AAA<88738=<<</-(-6
@ATNG8:03794:00657
GATGGTAGTGCGTGAGAGAGAGACCCCAGAAGATCAGGAACTCTAGAAGATTCAGATTTTTAACACGAGAGTAAACGTAAAAAGAAGGTTTACAAGACTCACGTTAACAATATTGCAGCAGTACGCACACAATCGAAGCGCAGTAAGGATGGCTAGTGTAACTAGCAAGAATACCACGAAAGCAAGAAAAAGAAGTACGCTATTAACTATTAACGTACCTGTCTCTTCCGAAACGATGAGTACATAGATATACGTATAACTAATCGAACTTGCAGAGTCT
+
54:;6555;666>>@BCBB>;;:944&4985:>@???7;8<<?==@@;00/(//9?@@@>)7.55585555675'58;;:99$5>8>255)5;:7<C@DBA000,0+0:6:=>6084:<@@BBBBBC;;<B?BAAA@BBABDCBC=A>@@?9?@==??BA<@@997=900*0/0)-.878(///(/7999)7727...57:55.5.55589=686;@B;@??@?@@=@:?@@7;00/::?ABABAB==:::A>?====8==9:===>499379777999=
@ATNG8:03795:00774
GATGGTAGAGTACAGTGTAGTAGACCAGAAGATCAGGAACTCTAGAAGAATTCAGATTTTTAACACGAGAGTAAGCGTAAAAAGAAGGTTTTACAAGACTCACGTTAACAATATTGCAGCAGTACGCACACAATCGAAGCGCAGTAAGGATGGCTAGTGTAACTAGCAAGAATACCACGAAAGCAAGAAAAAGAAGTACGCTATTAACTATTAACGTACTTGTCTCTTCCGAAACGAATGAGTACTGTATCTATGTGTGCGCTACATCGAACTTGCAGAGTCT
+
@CC@;@>==B@C?=AACCCCCCCAA?BBC?CAA:9:?A>AAA@@?C?CD@D>99::::::(74=;9=:9>9;;6<??>>???.>A;>188918=A;>=<<AAAAC=A<>>:>AA;AA<<BCDDBBBCCCCBB=BCDD?BABB@@@B<@<@??>?CCEBAAB?ABBBBC=@A=@A?:?@976(8==8=BKDD/??<?888@@@AA<@<?::;=A<AACBBC@CBBBBB@C@CCD>C@@>ABDBBBBBBBABBBB@ABB788B?A??<<<AA<@><@AA?@?===
@ATNG8:03785:00874
GATGGTAGGCGTGTGAGAGTCTGCCCAGAAGATCAGGAACTCTAGAAGAATTCAGATTTTTAACACGAGAGTAAACGTAAAAAGAAGGTTTTACAAGACTCACGTTAACAATATTGCAGCAGTACGCACACAATCGAAGCGCAGTAAGGATGGCTAGTGTAACTAGCAAGAATACCACGAAAGCAAGAAAAGAAGTACGCTATTAACTATTAACGTACCTGTCTCTTCCGAAACGAATGAGTACGATGAGAGAGCTCTCTCTACATCGAACTTGCAGAGTCT
+
>CCCAEAA?ADDFBAACCC9;;CAA6<EDACCAAAA>A>BABCCGC?@A>A@BBBBBCCC3B?BBCBBCBBBBB;>>88888(9=:=5:9927:A;?>;=>BB?@;?<?A<AAC=A>>>@@@===?AAAA@@:@AAA9>>A<;;==;C;@@@:@C=>>>>>:>>A>>=;AA;@==9=>>>C9;9;66666(8:4;@@@BACDC<A;?>AA;A9=<>>A:>?@A>><:>;AAA3<<@;AAA=>>?>?>?>A@>>?=?>>AA?><<AAAAA:==7;=>?AB8::
@ATNG8:03793:00851
GATGGTAGCGCATATCAGCGCAGCCCCAGAAGATCAGGAAACTCTAGAAGAATTCAGATTTTTTAACACGAGAGTAAACGTAAAAAGGAAGGTTTTTACAAGACTCACGTTAACAATATTGCAGCAGTACGCACACAATCGAAGCGCAGTAAGGATGGCTAGTGTAACTAGCAAGAATCCACGAAAGCAAGAAAAAGAAGTACGCTATTAACTATTAACGTACCTGTCTCTTCCGAAACGAATGAGTACCTCTCAGACGCTCGATCGAACTTGCAGAGTCT
+
7///)/7/56;;=;<<5965@<>999+555.444;:<.44(4888;;:>BC>B<>=;;BCCDC)@<@@AA@@:<555)4:55555$94>5<9BBB?+<@<5565<;><??6;600)//849:;=>>BCBBDBC;=;C@CBBB<@@@@@CBB8A70//,/>>;/55;7:8999069>)//16//3;/83/*/8999'--(----3.227.3.3798).*.3::<8<<;@>??4949<<4<AB<>:=>?77078879;<8889;:997;7455/6ACA>>>>?
@ATNG8:03810:00925
GATGGTAGCACACGAGATCTCATCGTACTCATTCGTTTCGGAAGAGACAGGTACGTTAATAGTTAATAGCGTACTTCTTTTTCTTGCTTTCGTGGTATTCTTGCTAGTTACACTAGCCATCCTTACTGCGCTTCGATTGTGTGCGTACTGCTGCAATATTGTTAACGTGAGTCTTGTAAAACCTTCTTTTTACGTTTACTCTCGTGTTAAAAATCTGAATTCTTCTAGAGTTCCTGATCTTCTGGGTGCGCTACAGTCTCTCTACATCGAACTTTGCAGAGTCT
+
BB@@?ACDCCCCBBBBA@@BBBBBCCBBBCBB@CFEE>BB@C@CBBBCBB>AABBB>A>A@BB?C<@@BCBBABC@B@>>>.>><>=AA7ABA@>ABA<@@<<;;=;:7;@A@@@@A<@>@:>;>>==;<;>;A>==6:8@<=<@@@@@@A;;;B;???=AA=A<A@@@AAA@@<>==AA5A=B<>>>>>/9=99;-3-----676<<ADDD.<88:?;?9??:?AA;;;;5;8==?@@@:>=@A:=>=A>>???AAA>>>=::=///9958==4;?>>><<<=
@ATNG8:03774:00975
GATGGTAGCACGAGTCACTCATATCCAGAAGATCAGGAACTCTAGAAGAATTCAGATTTTTAACACGAGAGTAAACGTAAAAAGAAGGTTTTACAAGACTCACGTTAACAATATTGCAGCAGTACGCACACAATCGAAGCGCAGTAAGGATGGCTAGTGTAACTAGCAAGAATACCACGAAAGCAAGAAAAAAGAAGTTACGCTATTAACTATTAACGTACCTGTCTCTTCCGAAACGAATGAGTACTATGTAGAGCTCTATACTAATCGAACTTGCAGAGTCT
+
<==B?B;;5A;?5:55559=;;;>>:==@<>BBBAA=@?>=<///747;6;6;=777===,<379;;<;8333;19345555$5<6;8=>>077;2/////:<55257::4:33-388356<CCCCDBBBCC@CDBB=AABFCAAA<A=@;;5;@@?@CCC????C??;?C5::?8=6666,555.57::99%55-22+57@@@BD:>:888A;C;::ACF@AAAAA@@=@9>?B<ABC?AAB999BBA@?@AAA???@>>==A@?:;;;:4;=5;;?AA?:;;
@ATNG8:03804:00947
GATGGTAGAGAGACTGTAGCGCACCCAGAAGATCAGGAACTCTAGAAGAATTCAGATTTTTAACACGAGAGTAAACGTAAAAAGAAGGTTTTACAAGACTCACGTTAACAATATTGCAGCAGTACGCACACAATCGAAGCGCAGTAAGGATGGCTAGTGTAACTAGCAAGAATACCACGAAAGCAAGAAAAAGAAGTACGCTAATAACTATTAACGTACCTGTCTCTTCCGAAACGAATGAGTACTGCGTCTCACTCTCGCCTACCATCGAATCCTCTTAGTCT
+
6>D@@CCDCCDCBBBCDCDBCBBBB>BBB@BCBBBB>B>BBB@@AB>BB>B>@@ABBCCC3A<AAAA>>AA@?=3=<;;;;;*;=>@556906==:=B=AABC@A?A@BB?BBB>AAACCCCCCBCBBBBBC@BBBB?BAA@BBBB?B@CAA>ABBBBBCC?BBBABB@BA<@@A=A=??>7=::498888(7>8>888BCBC=DC;?@@?:=:=ACCC@CDAAABB?A?BBB<BBC?BBBBBBB>??BBBBB@@?CBBCB?CCC?CAAAC@BB?BBB@BCBAA
@ATNG8:03775:01034
GATTAGTGTGTCTCTGAGAGTAGTACTCATTCGTTTTGGAAGAGACAGGTACGTTAATAGTTAATAGCGTACTTCTTTTTCTTGCATTCGTGGTATTCTTGCTAGTTACACTAGCCATCCTTACTGCGCTTCGATTGTGTGCGTACTGCCGCAATATTGTTAACGTGAGTCTTGTAAAACCTTCTTTTTCGTTTACTCTCGTGTTAAAAATCTGAATTCTTCTAGAGTTCCTGATCTTCTGGGATGTGTGCGCAGTGCCTACCATCGAACTTGCAGAGTCT
+
944.599BBA<A>EA@ACBBCCCB@@>000-0AAAE5C@C@AABAAAHADCFGC@B@BCBD@CGGCBBCBEEE?A@DDC5BB@BBED?BCCC@BBC?AA>A?BCCCABBBCCDCC?BBB@D@FCECCCCB?AA;;6<@A@BBBB;<;AA?@?@?CCC?CCAD>BBB@A@BBCADECDE;C@B@EGHJH0C;<<7;BABCDBBBB@EGDD3ABCBB?B@BB=?@BBBBB@B?BBBCFJ@C@AA>ABBBBBBBCCBCCCC?CCC@@??9:5:A<@@BAABBAB
@ATNG8:03776:01028
GATGGTAGACATATCGTACTCTCTGTACTCATTCGTTTCGGAAGAGACAGGTACGTTAATAGTTAATAGCGTACTTCTTTTTCTTGCTTTCGTTGGTATTCTTGCTAGTTACACTAGCCATCCTTACTGCGCTTCGATTGTGTGCGTACTGCTGCAATATTGTTAACGTGAGTCTTGTAAAACCTCTTTTTTACGTTTTACTTCTCTTTGTTAAAAAATCTTGAAATTCTTTCTAGAGTTCCTGTCTTCTGGTGCGCTACAAGTCTCTGCTACATCGACTTGCAG
+
BBBB@CCCCBCCECCBCCECBBBACCCBAACC@BBBB=BA>A?BBBBBBB@BAAAC@B=???B<@<?@?AAA>88022222$25.5887'578+8:<671//(/8<:==6@@@>>@>>:>@@;@:<<<@>>=>;AA==9>?A;;;==>>>BA<=<@=>>><@@<@<?<<>@AA??8=////)/)/.77777&799999-7662.--66.--(.5555$5540477.5.575.633---626-226--(---(-7889::>>387985659====A===73,27,(
@ATNG8:03803:01017
GATGTAGGACGAGCGTCTGAGAGGTACTCATTCGTTTCGGAAGAGACAGGTACGTTAATAGTTAATAGCGTACTTCTTTTTCTTGCTTTCGTGGTATTCTTGCTAGTTACACTAGCCATCCTTACTGCGCTTCGATTGTGTGCGTACTGCTGCAATATTGTTAACGTGAGTCTTGTAAAACCTTCTTTTTACGTTTACTCTCGTGTTAAAAATCTGAATTCTTCTAGAGTTCCTGATCTTCTGGTGTCTGATCTGTATCACTACCATCGAACTTGCAGAGTCT
+
BCCBCCD@BBAA;@B;99CCCBB@CBBCCCF@CBBB<BD@C?DCDDDBB?BDDBB=A?CCCC?C>CCCC@@@BC?CCCCD1BB?BACD=CCAB?BBA=AC>@@BCCD@BCCBAACC@DBB=B?DDBBBBBC?CCCC?BBBBCCCCCCCAAAAAB>BBB>BB>B>BBBBCCCCC>A>==>3=;@9::999*;CBBC>BBDDDDCCDE@BBBB5BBBBD@C@CD@CCCBCBB?A=ABBBAC?BBC?CBBBBCBBBBBAACC@@@BC@BBBCC=??<?AC@ABBBB
@ATNG8:03784:01126
GATGCCGACGAGCGTAGACCCAGAAGATCAGGAACTCTAGAAGAATTCAGATTTTTAACACGAGAGTAAACGTAAAAAGAAGGTTTTACAAGACTCACGTTAACAATATTGCAGCAGTACGCACACATTCGAAGCGCAGTAAGGATGGCTAGTGTAACTAGCAAGAATACCACGAAAGCAAGAAAAAGAAGTACGCTATTAACTATTAACGTACCTGTCTCTTCCGAAAACGAATGAGTAACGTGTAGCGACGTGTCTCCTACCATCGAACTTGCAGAGTCT
+
99:/0)/=9;ABB>9559:;)6DD9BB=??@<A?BA947:7837-349::==>>>+858??8<=BB>>?8?<87777(761658==-7=;4<>=>?@AAB:>:==:===6;;AA@@???BA@@@;;;><??B<@?>;;<//*/168<:>???===D>AAA?==1887===9<<888(7656;?@A@/>>:=BDBB==>><@<>>AA=B=A===@388=>>;;4:98888'6::7:655/-(-222---565.222878849::0333..(.7(//6577777
@ATNG8:03803:01171
GATAGTGATACAGATCAGACACCAGAAGATCAGAACTCTAGAAGAATTCAGATTTTTAACACGAGAGTAAACGTAAAAAGAAGGTTTTACAAGACTCACGTTAACAATATTGCAGCAGTACGCACACAATCGAAGCGCAGTAAGGATGGCTAGTGTAACTAGCAAGAATACCACGAAAGCAAGAAAAAGAAGTACGCTATTAACTATTAACGTACCTGTCTCTTCCGAAACGAATGAGTACAGAGAGTACGATATGTCTACCATCGAACTTGCAGAGTCT
+
BDEDBBBCCCGCCCAAABDDCC?CBB@CCC???B<??<798>:>?:?=@@ACBBBB1A<>>B@;:><AA>7;7<4444$4;5:.555&5;<7;666==>>C?B?BC@DBB?BBBBCBBBBCCCCCCCC?AA??<@A@@CBBB?A?B@@<@BAAABFC?BBAACC?CA?CBC?BBA@@8:9:4::;;;+6<6;///H@DBD:=:>@AA<?<??BBB@DFC@AA@?D>AAD>CCC<??BBBDBBBBBB;>?AAC;<;@@AAAA:??@AA187388>?:;;;;
@ATNG8:03814:01150
GATTAGTGTGTCTCTGAGAGTAGTACTCATTCGTTTCGGAAGAGACAGGTACGTTAATAGTTAATAGCGTACTTCTTTTTCTTGCTTTCGTGGTATTCTTGCTAGTTACACTAGCCATCCTTACTGCGCTTCGATTGTGTGCGTACTGCTGCAATATTGTTAACGTGAGTCTTGTAAAACCTTCTTTTTACGTTTACTCTCGTGTTAAAAATCTGAATTCTTCTAGAGTTCCTGATCTTCTGGGTCTCTCTCTCACGCACTACCATCGAACTTGCAGAGTCT
+
4443999;:9;9666;<<<@AAAB;99<77-8>?A=CC@C@BBBCCCCADCCBB?A@CCBB?C@CFGHF;;;B=@AABA0@A=?>@@8AA;;8;BC?BB:;;CCCC@CCCCBBBD@CCC?B@CCBBBBA@<@DAA?CBBBCCCCCBBAAAAEE?BAA?AA?C?BBC@@ADCCACCCCC:B>B<BA@AA0@@CCD<B;;;BACAA@4;;;;*;??AB@B?BB?AA@<;;B=@<@BBAAB>?@CC=DBBBBCBBBBBACBCCBCDA@@@BC@BB?AAABCBBAA
@ATNG8:03788:01259
GATTAGTGTGTCTCTGAGAGTAGTACTCATTCGTTTCGGAAGAGACAGGTACGTTAATAGTTAATAGCGTACTTCTTTTTCTTGCTTTCGTGGTATTCTTGCTAGTTACACTAGCCATCCTTACTGCGCTTCGATTTGTGCGTACTGCTGCAATATTGTTAACGTGAGTCTTGTAAAACCTTCTTTTTACGTTTACTCTCGTGTTAAAAATCTGAATTCTTCTAGAGTTCCTGATCTTCTGGGATGTGTGCGCAGTGCCTACCATCGAACTTGCAGAGTCT
+
<;6:@@;;;B@<666<<<==BBCBBBBABB?BBCC>@@:@5;;?@:;9=@B@BA?B@CCCC@GACCBDBBBBBADDGEC5CC@CABB>BBCE@CCC?AC8;;BAAC@CCCCCCDD@LFG@A?CCBEGCCB?BA;;;6;BBBBA@ABC@@@AA>BCD?BD?B?ACB;;<BBA@CCJDE<G@D?;;;;;*<CCEI?CBBABBCC@@??DDD1@ABCD?B?BB>ACCCBBB@C?BBCCAA=A?AA;A;;;BCDBBBBA@@A@;;;=?CCCC?BB?BBBBBC???
@ATNG8:03797:01254
GATGGTAGTAGTACACTAGTCATACCAGAAGATCAGGAACTCTAGAAGAATTCAGATTTTTAACACGAGAGTAAACGTAAAAAGAAGGTTTTACAAGACTCACGTTAACAATATTGCAGCAGTACGCACACAATCGAAGCGCAGTAAGGTTGGCTAGTGTAACTAGCAAGAATACCACGAAAGCAAGAAAAAGAAGTACGCTATTAACTATTAACGTACCTGTCTCTTCCGAAACGAATGAGTACTACTCTCAGAGACACACTAATCGAACTTGCAGAGTCT
+
;;45:;>DCCCEEA??>DCC>@@@A@CCC@BBAAAA=@<@@A>??B@DC@C?:::??BBB3B?BBBBBBBBBBA;?@;;;;;*;C>B5;;<6;CD=@A@ABBDBC?C?BC@???@BBBBCCCCCDCB@BCDD?BBBB>B@?>877<6?=A6:8;AACCDDCAB@@ACC?CC>CAA>ABCCB=?::5:AAAA/??<?@BCDBAAC>?=@BAB?B?BBCCC@DBAAAAA?B?BCC=ACC?@AABBBBAA@@BA>:@BBBCBBBCCB?CCCC?AA?A@@?CB>??
@ATNG8:03810:01258
GATGGTAGCACACGAGATCTCATCGTACTCATTCGTTTCGGAAGAGACAGGTACGTTAATAGTTAATAGCGTACTTCTTTTTTCTTGCTTTTCGTGGTATTCTTGCTAGTTTACACTAGCCATCCTTACTGCGCTTCGATTGTGTGCGTACTGCTGCAATATTGTTAACGTGAGTCTTGTAAAACCTTCTTTTTACGTTTACTCTCGTGTTAAAAATCTGAATTCTTCTAGAGTTCCTGATCTTCTGGATACACTCATGTGCACCTACATCGAACTTGCAGAGTCT
+
AC9:7;;;:<BC;;6;;BCBB@?;B=;?;<>@4>==95::5;7;>>>ABB?BBBBB@B?BB@?6:7;<BDBBB@@8:88878#56065222)2ACC?BBB?AA?;688788'527775:99=::1818@><<<7715CAC8=;:667=<<=?888::>9878:;;5;;@<=>A;;;A<?;<=>.=*/)/////(/966609<<<<<9;79359;9,9///;5;6AB>>>>>;;;;?=::666:5:=H<@@????=7776:===@<>>>BA=<=7<=13---99:=<
@ATNG8:03855:00668
GATGGAGACATATCGTACTCTCTGTACTCATTCGTTTCGGAAGAGACAGGTACGTTAATAGTTAATAGCGTACTTCTTTTTCTTGCTTTCGTTGGTATTTCTTGCTAGTTACACTAGCCATCCTTACTGCGCTTCGATTGTGTGCGTACTGCTGCAATATGTTAACGTGAGTCTTGTAAAACCTTCTTTTTACGTTTACTCTCGTGTTAAAAATCTGAATTCTTCTAGAGTTTCCTTGATCTTCTGGGCTGCGCTGGATATGCGCTACCATCGAACTTGCAGAGTCT
+
BCBB>BBBBCCCCCCCCCBB@A@CCDCCCAA>AAAA;<?9>8@=333:=6::?@A?B>B?C@<A=AAAA<<927+26777)7=6?;;:.:690918556'55+2;<77:59?A@@@AA<ADF:>::99;:;=@=B@??=??@@AA>>>AA@@>>?@9;;:>>:?<>@AA???BB8==BDD5A;@9<<DDC/AA;;;4988///978:/6555(5;<<D=B=;;8;@?>666919(/)/;7;<1---7.7--,99--(-4222--,6550223974996@>?BBBB?>
@ATNG8:03860:00649
GATGGTAGCGCGACGAGCGTAGACCCAGAAGATCAGGAACTCGTAGAAGAATTCAGGTTTTTAATCACGAGAGTAAACGTAAAAAGAAGGTTTTACAAGACTCACGTTAACAATATTGCAGCAGTACGCACACAATCGAAGCGCAGTAAGGATGGCTAGTGTAACTAGCAAGAATACCACGAAAGCAAGAAAAAGAAGTACGCTATTAACTATTAACGTACCTGTCTCTTCCGAAAACGAATGATTACTGCGTCTCACTCTCGCCTACCCATCGAACTTGCAGAGTCT
+
4;44.55;99;;;===<<55444483::;7:44443-/388/////95983:1///8;;;;+;//.22::;=====6=69:MKL5DD>B@BBB7BCC9:9CDAAB@@<@?@@=@EE=A@BBABBC;;:CCCCCC?CCCB?A@:89@::3;>AAB@BBBACCBE?BBBBAA=?A<@>?;??A>=4;8818ABBB/??<A;;<@>>>C<@<???@<@<@@CCC@CBBBBBB?B>AAGC:BBB?BBBB?BBABBB;;;CABABBBCC@@@?A5::@??8>@>AB@BBB988
@ATNG8:03837:00716
GATTAGGAGACACGTCGCACACGTACTCATTCGTTTCGGAAGAGACAGGTACGTTAATAGTTAATAGCGTACTTCTTTTTCTTGCTTTTCGTGGTATTCTTGCTAGTTACACTAGCCATCCTTACTGCGCTTCGATTGTGTGCGTACTGCTGCAATATTGTTAACGTGAGTCTTGTAAAACCTTCTTTTTACGTTTACTCTCGTGTTAAAAATCTGAATTCTTCTAGAGTTCCTGATCTTCTGGTGAGATATGCATGATGCTACCATCGAACTTGCAGAGTTCT
+
@@=5;@=BBBBBBCCCBBA;996<;:<=<B@BFEE?CC?D=;;:?>??=ABA@A?A498371718::@ACBBB?@<<==.=<:=8888&299A>BBB>CC?AAAA>>6=?>888DE>B?@<@=;;;;:;==8====<@@@A@@@@@@C?????>187;:==9==ABD@@===<+/////)/7<5==???/?A===8>;;;=>????<<>=>,<666=9=5;;7;BB@???<A;??AA@@9<<A<@A>>>888<<<A<<<=886606==8859=7>>:@@----7
@ATNG8:03851:00763
GATAGGCGACATACATACGCGCCAGAAGATCAGGAACTCTAAAAGAATTCAGATTTTTAACACGAGAGTAAACGTAAAAAGAAGGTTTTACAAGACTCACGTTAACAATATTGCAGCAGTACGCACACAATCGAAGCGCAGTAAGGATGGCTAGTGTAACTAGCAAGAATACCACGAAAGCAAGAAAAAGAAGTACGCTATTAACTATTAACGTACCTGTCTCTTCCGAAACGAATGAGTACCTCTCAGACGCTCGTCCTACCATCGAACTTGCAGAGTCT
+
;;5557<;;;A;;;@@@@;;95.5<A=<<<=@>;>,0000/88.896;+33833333$3,73;///////9/8677:::(:;.5.555&5<;8=BC>>>>><1729>;==A=9983@B??@@@B@@@00-0=;=7??@@=<<@2;4;:93:@AABBBC>AADBBB?BC????=;3366.---(-8888(560;778====?8>897775;,//???;?==988=9<;@AA9?<;6;>877AA<:::>>@@<=<=767<6<==5::<;;39:4:@?CAAAA@
@ATNG8:03844:00807
GATGGTAGTGTCATATGAGAGTGTGTACTCATTCGTTTCGGTAAGGAAGACAGGTACGGTTAATAGTTTAAATAGTACGTACTTCTTTTTCTTTGTTCTTTCTGTGGGTATTTCTTGCTAGTTACACTAGCCATCCTTACTGCGCTTCGATTGTGTGCGTACTGCTGCAATATTGTTAACGTGAGTCTTGTAAAACCTTCTTTTTACGTTTACTCTCGTGTTAAAAATCTGAATTCTTCTAGAGTTCCTGATCTTCTGGACAGAGTGTGCAGATACTACATCGAACTTGCAGAGTCT
+
4;44.59555656<=6565565555:99999:7;;9:3995//)/)/)/7900)4444.4.4.38889(4;)9444339:445599<<<)88803/)///(//6///(/333(33,33355;:@@@>>>CCADBB?B@DCCCBBBC@CDDD@CCDCCBCCDDCAAACCC@BAB?AC?A>BBCBABBCC?@?>>>3=9>;:::::*:?AAG=BCCCDCCBBA4;;;;*;B@BC>A>AB?BECBBBB?C?CCCDDD?AAB?CCCCDBBBAAABCCDBBDCCBBBBC>BB>BBBB===@A
@ATNG8:03826:00880
GATGGTAGCATCATGCATATCTCACCAGAAGATCATGAACTCTAGAAGAATTCAGATTTTTAACACGAGAGTAAACGTAAAAAGAAGGTTTTACAAGACTCACGTTAACAATATTGCAGCAGTACGCACACAATCGAAGCGCAGTAAGGATGGCTAGTGTAACTAGCAAGAATACCACGAAAGCAAGAAAAAGAAGTACGCTATTAACTATTAACGTACCTGTCTCTTCCGAAACGAATGAGTACTGCGTCTCACTCTCGCCTTCCATCGAACTTGCAGAGTCT
+
77;;6:99;:;99999445:::<<;7;>=4::<995554555::==:CC@B@>>:<<@?@2B?CBDBABCBBBA9@@;9999$5949.555&5;;8=C?@?CCCC?C@CC?BBB?BBBBDABBCCCCCCCCC@BCBB<@?A@AAAA=B?B@@<@ABBBDDD@BAB@AA?CC@BAA>AABA?899:4:ADFD3DD:=788BCCCB:>;>???7;7;ABBBAECBAA@?9?=@@@9@BB>?ABBBDCCBBBAAAFBBBCCCCB?B@C@BBCCB@BB799??ACAAA
@ATNG8:03849:00897
GATGGTAGTGTCAGTGCGCGTCGTCCAGAAGATCAGGAACTCTAGAAGAATTCAGATTTTTAACATCGAGAGTAAACGATAAAAAGAAGGTTTTACAAAGACTCACGTTAACAATATTGCAGCAGTACGCACACAATCGAAGCGCAGTAAGGATGGCTAGTGTAACTAGACAAGAATACCACGAAAGCAAGAAAAAGAAGTACGCTACTTAAACTATTAACGTACCTGTCTCTTCCGAAACGAACTGAGTACTATAGACTATCTCGAATCGAACTTCGCAGAGTCT
+
A??A?FDCBBCCAAADB>CBCCBBD@BCC@BBDBBB<@=?@?BDBB?BB<?;?AA@ACCC3C?CBBAB9:0;@=>6=///;>;;(..(2+222&2222'277767....3.3525554999;>>?BBCCCBAAAB?BBAB?BAAAAAA@;@<?@A>BCBBBBBC>AABBBBB?AA>A@=5;799;1///6::>@@,<<4><977<:55/48:.8556*/)/8=>=;@@????>;<1<::/8..)--:::<?:<<<?????:6:0//=7==@C@BC?CBBBCBBB??
@ATNG8:03862:00984
ATGGTAGCTCTGCTCTGACTCTCGTACTCATTCGTTTCGGAAGAGACAGGTACGTTAATAGTTAATAGCGTACTTCTTTTTCTTGCTTTCGTGGTATTCTTGCTAGTTACACTAGCCATCCTTACTGCGCTTCGATTGTGTGCGTACTGCTGCAATATTGTTAACGTGAGTCTTGTAAAACCTTCTTTTTACGTTTACTCTCGTGTTAAAAAATCTGAATTCTTCTAGAGTTCCTGATCTTCTGGGTCTACGCTCGTCGCGCTACCATCGAACTTGTAGAGTCT
+
//4.44455;DC<@@B6659544444478//)/:::3;<8<8;?;<C?@7;AB@@;:495=<8>9A99;===<<6449:;*4A?BBBC<A///)//94778<===>E<=BBBCCBB?ABB=@<BC;;;:;;5:>@B7:;BB@@@@CCBBBAAAC@CBB?AA=?=@CCCCCDBB5;0000+0+0+0AAAD0>ABBB<B@A:99@=9=295959#9<;@=@@@BB@BBABBAA<@=@BBCCD?BBCC;;;AACBDDBBBBAA;::?A6::BAA=AC?BBCDBB@;;
@ATNG8:03830:00997
GATGGTAGCTCTGCTCTGACTCTCGTACTCATTCGTTTCGGAAGAGACAGGTACGTTAATAGTTAATAGCGTACTTCTTTTTCTTGCTTTCGTGGTATTCTTGCTAGTTACACTAGCCATCCTTACTGCGCTTCGATTGTGTGCGTACTGCTGCAATATTGTTAACGTGAGTCTTGTAAAACCTTCTTTTTACGTTTACTCTCGTGTTAAAAATCTGAATTCTTCTAGAGTTCCTGATCTTCTGGCGCGTATGTATGTCGCCTACCATCGAACTTGCAGAGTCT
+
////)/77/555;9;<>555:999:5449;//)/99:39;7;9=BBBBBB=ABABA=@<@A@@<A>BCCBBCA?@<<;;;;);@>B=@A;@<>>*0/96:>;BBBBBC@CCCCCBBB?BBB@B@DDDCCBCC?BBCD?CBBBCCBBDDC@@AA@D?CCC?BC@C?BBCCC@BBCADDGLF;A<@;;;:::*:BBBB=AAAABCBA@@?BBBB2B@@AC@B?CD@BBCDCBB?B?BBBCBC>A@D@CCCCCBCCDCC@@?CC?CCE?@A@??;@?:>>ACBBB@@
@ATNG8:03832:01008
GATCTGTCTACGAGAGCCAGAAGATCAGGAACTCTAGAAGAATTTCAGATTTTTAACACGAGAGTTAAACGTAAAAAGAAGGTTTTACAAGACTCACTGTTAACAATATTTGCAGCAGTACGCACACAATCGAAGCGCAGTAAGGATGGCTAGTGTAACTAGCAAGAATACCACGAAAGCAAGAAAAAGAAGTACGCTATTAACTATTAACGTTACCTGTCTCTTCCGAAACGAATGAGTACGAGAGAGCACACGTGTCTACCATCGAACTTGCAGAGTCT
+
>0/55:::@B>==@B>C?A@E@A@ACCA?@>@@::398399/79(37444444$369::<;:>00(/;388;====+==9A><B=38//(//--66--/83859946222'27576768999558?>?179?A<99777;:;2805;75:998==>A;=:99@?9>A5;:@;??888-8??<89998(8<9787?;8;//*/4::72+20733.3;382522296A488>02540739;433=888::9993335786669:*//://(-3(...336889
@ATNG8:03825:01088
TATGGTAGGCGAGAGTGAGACGCAGTACTCATTCGTTTCGGAAGAGACAGGTACGTTAATAGTTAATAGCGTAACTTCTTTTTCTTGCTTTCGTGGTATTCTTGCTAGTTACACTAGCCATCCTTACTGCGCTTCGATTGTGTGCGTACTGCTGCAATATTGTTAACGTGAGTCTTGTAAAACCTTCTTTTTACGTTTACTCTCGTGTTAAAAATCTGAATTCTTCTAGAAGTTCCTGATCTTCTGGGTCTACGCTCGTCGCGCTACCATCGAACTTGCAGAGTCT
+
9;@B?BCCABCCCCCBBB@?@AABBAAABA@@@BCCD?DE@C@BACA;B?7;;7//)/3776<4>7654<C99.48.43999$33-4<<>4;;6615<<=<@899@AAB?BCGGCCBBACCC@B?CBBBBCAA=@@@@=ABBBBABBBCGAAADBB?@@@>AA>B?BDC;;;CBB?BCCCC9A<?59:::9':9:>>6@??>>?966>9>>>>+5556;;A:>C?90000*0>:>;??A@@@:>?@@;A;;;BBBACBABBBBBBCC@ECBBB???;?CBBAAAAA
@ATNG8:03844:01071
GATGGTAGCGCATATCAGCGCAGCCCAGAAGATCAGGAACTCTAGAAGAATTCAGATTTTTAACACGAGAGTAAACGTAAAAAGAAGGTTTTACAAGACTCACGTTAACAATATTGCAGCAGTACGCACACAATCGAAGCGCAGTAAGGATGGCTAGTGTAACTAGCAAGAATACCACGAAAGCAAGAAAAAGAAGTACGCTATTAACTATTAACGTACCTGTCTCTTCCGAAACGAATGAGTACGATGAGAGAGCTCTCTCTACCATCGAACTTGCAGAGTCT
+
BBBH@CCDBCCCCAAAAAACCCCCC>BCB@@@?=><2949<A?ABC?A?<=8<<999:;:*:=ACCCCBBBBCC?DICCCCC5CC@C=AAA8?D>:<@;;>B?@A?A?BD>???>ABCBCCBCCCCCCCCB@?@BBC?BBBBBBBC?D@C@@>?BBCCCCB@BBAA?A?CC@BBB799AA?8>>?;?CCCC3==7=///<=A;;7;>DAA?<A<A>C@@<@BBBBBC?B?ACC>CCC?BBCBBBCCAB@BBBBABBBA>>=@?>?<@>>>?9@>;=>>@>>;::
@ATNG8:03847:01086
GATGGTAGTGATACAGATCAGACACCAGGAAGATCAGGAACTCCTAGAAGAATTCAGATTTTTAACACGAGAGTAAACGTAAAAAGAAGGTTTTACAAGACTCACGTAAACAATATTGCAGCAGTACGCACACAATCGAAGCGCAGTAAGGATGGCTAGTGTAACTAGCAAGAATACCACGAAAAGCAAGAAAAAGAAGTACGCTATTAACTATTAACGTACCTGTCTCTTCCGAAACGAATGAGTACTGCGTCTCACTCTCATCGAACTTGCAGAGTCT
+
<<55.5;;;;;>>>B==??=<;:771//)/)//3:;>8=6=77/3::;6?=5=778322222$2.536...3...;079===<<(99.516>>2@AA7<<==;999944(4:8;<=8<;;<BBCCBBCBBAAAC@CCAA=@?@@AA@?>@?BBB>ABBBAB::89AA?AB=:959//)//////&222+2;;89*89/522255:9925557<?:?:?8;;B7;;@@B::399===6;?A8?>BB@AABB@?A<A@@AB>:;@@>??377039::::=:8
@ATNG8:03866:01123
GATGGTAGCGCGATATCAGCGCAGCCCAGCAAGATCAGGAACTCATAGAAGAATTACAGATTTTTTAACACGAGAGTAAACGTAAAAAGAAGGTTTTACAAGACTCACGTTAACAATATTGCAGCAGTACGCACACAATCGAAGCGCAGTAAGGATGGCTAGTGTAACTAGCAAGAATACCACGAAAGCAAGAAAAAGAAGTACGCTATTAACTATTAACGTACCTGTCTCTTCCGAAACGAATGAGTACCTCTCAGACGCTCGTCCTACCATCGAACTTGCAGAGTCT
+
5>;;7;;=:0//////5555<9<997.5---0--,665*.*.6---8;:489,3,3333333333#3,37777777333(3933333$39391877+7771322669:55052783527.2887??BBAAAA@@B??=?A??:?=<987//+0<??B=AABB:;:=8=>>;;;57616//)/////)277422222$.727...335==3836666/5/56CBBACCBBCCC@A>ACD>CAA=BBAABBB?===BBBCBB@=>>>>:@::7:>>AC6:8<??>>>>;;;
@ATNG8:03867:01141
GATGGTAGACACGTGTGCTCTCTCGTACTCATTCGTTTCGGAAGAGACAGGTACGTTAATAGTTAATAGCGTACTTCTTTTTCTTGCTTTCGTGGTATTTCTTGCTTAGTTACACTAGCCATCCTTACTGCGCTTCGATTGTGTGCGTACTGCTGCAATATTGTTAACGTGAGTCTTGTAAAACCTTCTTTTTACGTTTACCCTCGTGTTAAAAATCTGAATTCTTCTAGAGTTCCTGATCTTCTGGGTCTCTCTCTCACGCACTATCATCGAACTTGCAGAGTCT
+
5=::055;:>666<=555:9445:<;445?>@;@BCB>AB=A>A@:00/;(/////061888:6;4:/0/...57336333'56.5252'277;36755.//)//.26..*.:::88584///37577;@>>??:>>??7;;>>;;:?;;;?;;:>?7;:@=>>:>=???A?76654//.;;.;4;6/////'29:>A7??A7A??;:;8====.<>?>D=B=AA;=;;;<=?;@=>>>??<79::9066==@BBDAA???>>>>>>@@@==><AA7;<@?C@@A=
@ATNG8:03875:00665
GATGAGTATCATGTGTATCTCCAGAAGATCAGGAACTCTAGAAGAATTCAGATTTTTAACACGAGAGTAAACGTAAAAAGAAGGTTTTACAAGACTCACGTTAACAATATTGCAGCAGTACGCACACAATCGAAGCGCAGTAAGGATGGCTAGTGTAACTAGCAAGAATACCACGAAAGCAAGAAAAAGAAGTACGCTATTAACTATTAACGTACCTGTCTCTTCCGAAACGAATGAGTACGTGTGACGTTCGTGAGCTACCATCGAACTTGCAGAGTCT
+
CCBABBDFCCCABBBCBBBBB@ACC@BABCBB?C@CCC@@AB@BB?B?A?<99999(9;ABEBAACCBA?7A?BBFEF5BB@B@CGE<CCJ@BBCBDFCCC>@>@C?CBB?BBBBBCCCEDCCCBBBB?CCCC?B@@@@???=@<B?@=@CBBBBBC?BBCCBB?AA;>>>;?@?=<0;8818<<<=+9:5:///<=?>>;>=BA?>;?=AACBB@BCBBBAB?D@BBA=BBB?BBBBBBBAAAABBCCC?BBBBAAABBB?BBBCC?BB?BBCBBB>:;
@ATNG8:03913:00724
GATGGTAGCTCTGCTCTGACTCTCGTACTCATTCGTTTCGGAAGAGACAGGTACGTTAATAGTTAATAGCGTACTTCTTTTTCTTGCTTTCGTGGTATTCTCGCTAGTTACACTAGCCATCCTTACTGCGCTTCGATTGTGTGCGTACTGCTGCAATATTGTTAACGTGAGTCTTGTAAAACCTTCTTTTTACGTTTACTCTCGTGTTAAAAATCTGAATTCTTCTAGAGTTCCTGATCTTCTGGGCAGACTCTCACACGCCTACCATCGATTCCGGATAGTCT
+
9AC??BBBBCCCCCCCCCCCCCAAACCCCAAA?ACCC=BB=B@CCCBBBBABBBBB@C?BBBD@D@CBBBABACA;99999';B?CDCD?CCBD@CCC@CCBBACCAB@BCCCCCBB?BCC@C@CCDCBBBC@CCCC>AABBCBBCBBCBC@B@B?BBB@AE@C@CBAAABBBB>@@DEE8B>A<@@BBB3BCBBB<@@CABBBABA;?A?A,AAA@CADABB@CCCCD@@?AADCCDBB?BBCC>CDBBBCBECCBBCBC@BB@=@9::BC@C?C?CCCBABB
@ATNG8:03870:00763
TATGGTAGCACACGAGATCTCATCGTACTCATTCGTTTCGGAAGAGACAGGTACGTTAATAGTTAATAGCGTACTTCTTTTTCTTGCTTTCGTGGTATTCTTGCTAGTTACACTAGCCATCCTTACTGCGCTTCGATTGTGTGCGTACTGCTGCAATATTGTTAACGTGAGTCTTGTAAAACCTTCTTTTTACGTTTACTCTCGTGTTAAAATCTGAATTCTTCTAGAGTTCCTGATCTTCTGGCGCTCTGTCACGTCTGCTACCATCGAACTTGCAGAGTCT
+
444444;<@@?@@BABBCBBBCBCCCBAAABC>AACC=CC>A>@@@BBBC@CCAAC8:08:::7=>CABBBB??=;:9999(:@;999>5<>@@7;9=8??6:;@??A=AAAA;;;B?BCB?C9;;AA<:;@<@?@C5;:99>>@@AB@@@??@@<?:;:;;*0*0;<=?BCCB<?9999*929299999(9@>@D:9999@>==99.944&4995:7<7<=9==<=<5505799=><<7:450577;90//::<>>B959=49499<<>7>C<A>??:888A
@ATNG8:03907:00866
GATGGTAGGCACTGCGCACACATCCCAGAAGATCAGGAACTCTAGAAGAATTCAGATTTTTAACACGAGAGTAAACGTAAAAAGAAGGTTTTACAAGACTCACGTTAACAATATTGCAGCAGTACGCACACAATCGAAGCGCAGTAAGGATGGCTAGTGTAACTAGCAAGAATACCACGAAAGCAAGAAAAAGAAGTACGCTATTAACTATTAACGTACCTGTCTCTTCCGAAACGAATGAGTACGAGAGAGCACACGTGTCTATCGAACTTGCAGAGTCT
+
AA==:=<=6;///<<>><<<====@8<@A@CCBBBB?B7;;>>>>@<?A=A>????BBBB3B<@;:00/>:::;29;55555$5=9;:?AA2966:<956<<<<<7<;?@<?CC@CBABCDFFCCBCCBDCC@CCCC>ABC?>???=A?C@@=?BCCCBDD?BBBBBC?BB????988AAA:@>=:=@@@@/@A=>>>?>>=AA3838=>=1837?BDB@CE?@?BB?@;@A@7>00*0===@AA>=??B???@A@@@BB;::@@AAA<AA8;;A>>>?>=
@ATNG8:03887:01022
GATGGTAGCTCTGCTCTGACTCTCGTACTCATTCGTTTCGGAAGAGACAGGTACGTTAATAGTTAATAGCGTACTTCTTTCTTGCTTTCGTGGTATTCTTGCTAGTTACACTAGCCATCCTTACTGCGCTTCGATTTGTGCGTACTGCTGCAATATTGTTAACGTGAGTCTTGTAAAACCTTCTTTTTACGTTTACTCTCGTGTTAAAAATCTGAATTCTTCTAGGGTTCCTGATCTTCTGGGTGCGCTACAGTCTCTCTACCATCGAACTTGCAGAGTCT
+
/779;=9@@A;9;6<B>;66;::9<955:A>>6?BBE>DE@C?CBBCCICABBBDC@C@BBBC@E@CBBBC@A@B>AAA;@@?BCDE?B;<:6;5@=@A>ABBBCCABBBCCCCD@BBB@F@CCCBBBBB:;;BBC=BBBBAA@CCCA@?BB@CCC@CCAC@CCDCCCBCG@CCBBB9A;@;:::::*;AAAD>A;<;;;A??>9>=>=,=@@@@AE?BCAABACB>B@D?BBBBGD?BABB=BDAAACBABCABBBBBBCC@???BA>AB>@@BBBBB>>
@ATNG8:03892:01049
GATTAGTATAGAGCTCTACATAGTACTCATTCGTTTTCGGAAGAGACAGGTACGTTAATAGTTAATAGCGTACTTCTTTTTTCTTGCTTTCGTGGTATTCTTGCTAGTTACACTAGCCATCCTTACTGCGCTTCGATTGTGTGCGTACTGCTGCAATATTGTTAACGTGAGTCTTGTAAAACCTTCTTTTTACGTTTACTCTCGTGTTAAAAATCTGAATTCTTACTAGAGTTCCTGATCTTCTGGCGCGTATGTATGTCGATCGAACTTTGCAGAGTCTT
+
<::.54;::9;966>=C@@@BABBBAACBA<@:999*8;6:7@@@BBCC>BBBA@=?:@A?=:?8755<996873552222#2506AAA:AA;;187>9;;7:@>>?@388>>>@@D=AAA<?:>=?A>;;==@@??8=9::=>??>>>9:77//+///7<?6;6;>?=>=??C9;7766-6)/,/6@@@,=====6@;;:;;@AAA=BAAA/ABA>=9=8;;59;;99888;@:;77>>?999<6//.68688@?>>A>>>@@??<?@@9??>>>@A>?;
@ATNG8:03917:01071
GATGGTAGCACGAGTCACTCATATCCAGAAGATCAGGAACTCTAGAAGAATTCAGATTTTTAACACGAGAGTAAACGTAAAAAGAAGGTTTTACAAGACTCACGTTAACAATATTGCAGCAGTACGCACACAATCGAAGCGCAGTAAGGATGGCTAGTGTAACTAGCAAGAATACCACGGAAGCAAGAAAAAGAAGTACGCTATTAACTATTAACGTACCTGACTCTTCCGAAACGAATGAGTACAGAGAGTACGATATGTCTACCATCGAACCACCTAAGTCT
+
/9::7@>=ACBA<GCCBCCCBBBCE@GCC@C@A@;;8;@BBBBBBB?BB?C@A@@=====.>>ADBBBBBBBB@9>>:;;;;*;B<A5;;;-:BA?AA@CDCCCC?B?A@;@AA=??BBBCCCCCCDDDD@A?BC@?<@AA@@@@?<A?B@@=@@?@ABAB?BCBBBA?BB?BAA;??@<=4;;;:::;;;+6>7=///<<AAA:=:=?@@;><>ABBB@CAA@BCC<?<?AA<BBC@AAABBCBB@AACACAAACCAAA@???A:@?AAA<A=>@;@A<??>?
@ATNG8:03885:01134
GATGGTAGTATCTGTCTACGAGAGCCAGAAGATCAGGAACTCTAGAAGAATTCAGATTTTTAACACGAGAGTAAACGTAAAAAGAAGGTTTTACAAGACTCACGTTAACAATATTGCAGCAGTACGCACACAATCGAAGCGCAGTAAGGATGGCTAGTGTAACTAGCAAGAATACCACGAAAGCAAGAAAAAAGAAGTACGCTATTAACTATTAACGTACCTGTCTCTTCCGAAACGAATGAGTACTGCGTCTCACTCTCGCCTACATCGAACTTGCAGAGTCT
+
<<<<@CA<>;55555;;;;::::::7:;;7;<873;,7,//8///83//(/332222888(9055556677222'5599555$5>5:2655'5994;959;@@>D?B?BB@BBB=@@BBBCCCCCCDBBBBC@BCAA?BBBA@B@A>A@CCC@CBBBBBBB?BBCCAA=AC;999>A@=<=4955-578788%67/5///99@@@<A;?>BB<A=A@B;;8;CD@AAB@C@BBB>CBB<??BEFBB???AB@@@BBBBBAAB>ABCBCCCD?BB?BCABBA???
@ATNG8:03878:01232
GATGGTAGAGAGACTGTAGCGCACCCAGAAGATCAGGAACTCTAGAAGAATTCAGATTTTTAACACGAGAGTAAACGTAAAAAGAAGGTTTTACAAGACTCACGTTAACAATATTGCAGCAGTACGCACACAATCGAAGCGCAGTAAGGATGGCTAGTGTAACTAGCAAGAATACCACGAAAGCAAGAAAAAGAAGTACGCTATTAACTATTAACGTACCTGTCTCTTCCGAAACGAATGAGTACTATGTAGAGCTCTATACTAATCGAACTTGCAGAGTCT
+
DCDC?BDDFEEHCCCDCCCBBBCCC>BBB@CCCBAB?B@CBBAAAC?BB@C@==>BAAAB2=:=AAB>>A???B:A@@@@@@0@B>C7<;;6;BA:=B=BCCCCC?A?BD?BBB=??ABCCBCBCBCBCCCC@CCBB?BBB@B@AA=A?CAA?ABBBBBCB@AAAABB@CC?999<:;???5==<788888(6@8;788@@@@?=B;@@AA<?<?>BBC@CCAAABB?A?BBB>CBB?AAABBBA==A@@@A>@@BB===>AAA<>>>A9=<=BBAA;;776
@ATNG8:03896:01208
GATGGTAGCAGACGTGACAGAGCGCCAGAAGATCAGGAACTCTAGAAGAATTCAGATTTTTAACACGAGAGTAAACGTAAAAAAGAAGGTTTTACAAGACTCACGTTAACAATATTGCAGCAGTACGCACACAATCGAAGCGCAGTAAGGATGGCTAGTGTAACTAGCAAGAATACCACGAAAGCAAGAAAAAAGAAGTACGCTATTAACTATTAACGTACCTGTCTCTTCCGAAACGAATGAGTACGATGAGAGAGCTCTCTCTACCATCGATCTTGCAGAGTCT
+
CCCC@CCCCCCCCCC;;6@GDDBCC?CCC?BBBB??=@=>>AAFFD?BA<>9?@@<::;;+:=B===>BB???>7=:;;;;;;$:<7<@>AA2>B?:=B=BBBC@@??@FD@E?@=?BBBCCGCCCBCBCBBB@BBBB?BBB@CC885;?A@?=?B???BBB?CCCCAB@AB:@9:38:878)555-5<<>A?'8;5;///98;;@:=7<<<<5:59<AAA@BB?@?CA593999+9@@<@ABABBBB@>>>????AA===@778>>=A@@@A>>><@=<==?;;;
@ATNG8:03890:01279
GATGGTAGCTATACGTATATCTATGTACTCATTCGTTTCGGAAGAAGACAGGTACGTTAATTAAGTTAATAGACGTAACTTCTTTTTCTTGCTTTTCGTGGTATTCTTGCTAGTTACACTAGCCATCCTTACTGCGCTTCGATTGTGTGCGTACTGCTGCAATATTGTTAACGTGAGTCTTGTAAAACCTTCTTTTTACGTTTACTCTCGTGTTAAAATCTGAATTCTTCTAGAGTTCCTTGATCTTCTGGCTCTCGTAGACAGATACTACATTCGAACTTGCAGAGTCT
+
>A@=?BA@?><BB;;6>=?CCB@?;<556?>>9B9:;60:6:*//)/676667::984:(/(/(/:5;8;9;>;600(//(.....$.2.52222&297728::4:A=8>>>==:>BB@@@;;7;@?7=9:::=;;;=5;;==5;;===>>;;;@=>;;;@;=>>=BB:>:>@@@???@A7;;ABB3=:=7;;AAA/898=;1:///76;>>>;>DD5C>??B<A=>>;>AAA9995;*/+/<9;<7//-0777336;<<9:>@@@<<<997616<<7<;6>=:=;---3
@ATNG8:03916:01273
GATGGTAGGACGAGCGTCTGAGAGGTACTCATTCGTTTCGGAAGAGACAGGTACGTTTAATAGTTAATAGCGTAACTTCTTTTTCTTTGCTTTCGTGGTATTCTTGCTAGTTACACTAGCCATCCTTACTGCGCTTCGATTGTGTGCGTACTGCTGCAATATTGTTAACGTGAGTCTTGTAAAACCTTCTTTTTACGTTTACTCTCGTGTTAAAATCTGAATTCTTCTAGAGTTCCTGATCTTCTGGTATACACACTCGCTCATCGAACTTGCAGAGTCT
+
<==@;CCB?CCDC?=>???BB=BC?B@@<<5929??C<AB?C@BBABACC?AA@;;;,:;?>@A=B?CCABD;;6:B=?@A??,999(9;=90?A@A>ABB>>@;>ABBAGACDCBBBCC@BBB@C@CC@@@AAB?B@@@@DCBCBBCBCBB;::C@?;@?@;@A>A>AD@AAACCC@BBBBB7A=A=:;;;;(;=@BD<A;;:@?====.999*49=9><A?BD?@@@;;:@===ABBBBB?B?A?ABBBCBBBBAACBBBBBBAA>AD@CAAABB???
@ATNG8:03945:00666
GATGGTAGCAGACGTGACAGAGCGCCAGAAGATCAGGAACTCTAGAAGAATTCAGATTTTTAACACGAGAGTAAACGTAAAAAGAAGGTTTTACAAGACTCACGTTAACAATATTGCAGCAGTACGCACACAATCGAAGCGCAGTAAGGATGGCTAGTGTAACTAGCAAGAATACCACGAAAGCAAGAAAAAGAAGTACGCTATTAACTATTAACGTACCTGTCTCTTCCGAAACGAATGAATACGTGTGACGTACGTGAGCTACCATCGATCTTGGTACTGAGACTGCCAAGGCACACAGGGGATAG
+
4<<>7<;===>A;;BB=69>DBBBB@BDC@CCBAAA@C?BAAABBB@BC?A????AACCC3A:>>>976@>>><3::;9999$9><<=>>>2<@<9<@;@BBBBC@C@CB?BBB?BBAABDCCBBBDCBBBB?CCCC?AABBBBBB>B?C998;BBABBBC@BBABBB?BB@BBB99:BBB;;;:3;>=>>/==6=:::??@@C<@<@@@@:>:>@CCC@CCBCBCC?D@AAA<AAC=??B?BBBBBBAAABDCBBAAACBBB>>;<<<=;;;;16/6?@<<=?>=;;;=A=B<?????AABB2:767
@ATNG8:03965:00705
GATGTAGCGCATATCAGCGCAGCCCAGCAAGATCAGGAACTCTAGAAGAATTCAGATTTTTAACACGAGAGTAAACGTAAAAAGAAGGTTTTACAAGACTCACGTTAACAATATTGCAGCAGTACGCACACAATCGAAGCGCAGTAAGGATGGCTAGTGTAACTAGCAAGAATACCACGAAAGCAAGAAAAAGAAGTACGCTATTAACTATTAACGTACCTGTCTCTTCCGAAACTAATGAGTACAGAGAGTACGATATGTCTACCATCGAACTTGCAGAGTCT
+
6==;;;=?BBB@@;;;;;<///<;15---(---7::)4059::::=699.3,33444444$58>C>>>C>CCCC?CBBCDDD5CH?C>BBB:BDC@C@@AFEDCB?B?BC?BAA<AAAACCDBBBBBCEEDD?CCCC?CCCCCCBA>CAC@@>@ECBBCCC@AAA??A>AA>BBC>?@998+:??=AEEDD2CB<@888>??==:=<>>AE:>:=ACAA=@AAAACE@E@BCA<@@@?AACBBBCCEBBAAAA@@BBBBBBA@=D<ABCAA8>?<AAAA===>>
@ATNG8:03967:00693
GTGGTAGCATCATGCATATCTCACCAGAAGATCAGGAACTCTAGAAGAATTCAGATTTTTAACACGAGAGTAAACGTAAAAAGAAGGTTTTACAAGACTCACGTTAACAATATTGCAGCAGTACGCACACAATCGAAGCGCAGTAAGGATGGCTAGTGTAACTAGCAAGAATACCACGAAAGCAAGAAAAAGAAGTACGCTATTAACTATTAACGTACCTGTCTCTTCCGAAACGAATGAGTACAGAGAGTACGATATGTCTCCTACCATCGAACTTGCAGAGTCT
+
?@@?BEECCBCCCCCBBBCCBBAC@CCC@CCD99;?B>ABB???C@BB?B????@@==>19;??A@@AAA>>>9>BBBCCC5BA@A5;;;*9A<96:9@DCBBC@A?AD?AAA>AABABCCCDDECCCCBB?BCCC?BBBBBBBB>B?C??<?BAABCBB?AAAAAA>BC>===<?>>?>8?8707?AAA/AC=A888??A<=9=<=<=@:>:=BCBB?BBBBBCC?C?BBA<BBB>A@@@BCCBAC??A@BBBCBB>>;;;?8><A;A===@7=;<@@@A>>;;:
@ATNG8:03930:00838
GATGGTAGGCGAGAGTGAGACGCAGTACTCATTCGTTTCGGAAGAGACAGGTACGTTAATAGTTAATAGCGTACTTCTTTTTCTTGCTTTCGTGGTATTCTTGCTAGTTACACTAGCCATCCTTACTGCGCTTCGATTGTGTGCGTACTGCTGCAATATTGTTAACGTGAGTCTTGTAAAACCTTCTTTTTACGTTTACTCTCGTGTTAAAAATCTGAATTCTTCTAGAGTTCCTGATCTTCTGGATATGAGTGACTCGTGCTACATCGAACTTGCAGAGTCT
+
;>??;@??:;;;;665<;;;:555::;>@@@A?BEBC>CF@C>@?ABBBB?BCBBB?B?ABBD@C?BBBBB@?>=:86565(8;6=>@?8>B>=;>?B:=><A@@@>>:;>A>??>><>@@<A<=<<A==>A;>>>>8<=>>@?@@@AA??=>>A<>>==??<><???ACCAAA<<<<AA6B<@777777)7@???7>>>>>>>>>>:>>>>/?????<A<AA<@@@B@>>:><@@>?>A<@?>:>A@A@><=>?===AAAA@=<::;<>655159;>??>==
@ATNG8:03934:00907
GATGGTAGTGTGTCTCTGAGAGTAGTACTCATTCGTTCGGAAGAGACAGGTACGTTAATAGTTAATAGCGTACTTCTTTTTCTTGCTTTCGTGGTATTCTTGCTAGTTACACTAGCCATCCTTACTGCGCTTCGATTGTGTGCGTACTGCTGCAATATTGTTAACGTGAGTCTTGTAAAACCTTCTTTTTACGTTTACTCTCGTGTTAAAAATCTGAATTCTTCTAGAGTTCCTGATCTTCTGGCGCGTATGTATGTCGCCTACCATCGAATCCTCTTAGTCT
+
44<<39;;>;99<99;<@AABCB@A@DD???B?BAA;;9@D@CCCBBCG>>><00*/5778;9?:>>?>>955<055>>>+;;:=<>>6559@295;6;:9=@999B29;A;;9AA=ABB=B?BBBBAAAIGCDDB=C;;;B;;;BCAAAA@=>3;:<8::6:;000==@@BB;??@@@4@=B>ABDDD5DCBBB<A;;;A<;;@@?CCCC3B@@;;7;;@?=BBBBA@A<A:@==:99;>?B?CBB;;::9:A;::@::4:;:48?>>??AA>ABB?CCB9:
@ATNG8:03922:00957
GATGGACAGACGTGACAGAGCGCCAGAAGATAGGAACTCTAGAAGAATTCAGATTTTTAACACGAGAGTAAACGTAAAAAGAAGGTTTTACAAGACTCACGTTAACAATATTGCAGCAGTACGCACACAATCGAAGCGCAGTAAAGGATGGCTAGTGTAACTAGCAAGAATACCACGAAAGCAAGAAAAAGAAGTACGCTATTAACTATTAACGTACCTGTCTCTTCCGAAACGAATGAGTACGATGAGAGAGCTCTCTCTACCATCGAACTTGCAGAGTCT
+
CDCE?CCCCCBDBBBBABBBBAA?BDC@CCCBB?C>BAD@@CB@DFAC?@B?::;:;);=A@@BCCBAAAD9??:9:9:(:>;>3988(7<<8=?<;=><AA<B=BB<>>@=??AAAB>>>????=>>D7;;@A<>>>===766)64:;?<????@?>D=BB>?BC?BB?BBD<AA>A=3<6/)/////(//)/::=AB>>><@;;;;=:=>BB>==<@??A???7;7;BB:?AB????C:9:A;;;;;@@BBA988?>>>;;7;@?>D:8818==;;;;;=
@ATNG8:03945:00966
GATGTAGCTCTGCTCTGACTCTCGTACTCATTCGTTTCGGAAGAGACAGGTACGTTAATAGTTAATAGCGTACTTCTTTTTCTTGCTTTCGTGGTATTCTTGCTAGTTACACTAGCCATCCTTACTGCGCTTCGATTGTGTGCGTACTGCTGCAATATTGTTAACGTGAGTCTTGTAAAACCTTCTTTTTACGTTTACTCTCGTGTTAAAAATCTGAATTCTTCTAGAGTTCCTGATCTTCTGGGCTGCGCTGATATGCGCTACCATCGAACTTGCAGAGTCT
+
CCABA;;<<<C;;6@>666@@?><@<>>>::8A?@A=AC@C@CCAAACB?BCCBB@=:>>:@3=9>::@====<64999:'4;5;?BB=@>@9.95949?499?@>>;@@@@BCBB@BCC?B?CA;:;A;;8;ABC9;;@AABBBB@@@??98899558<=6:8;=CC?==;>999999*9<D?BCIIH5CCBCE==;BCCBB;;;?AABB2BBCBB@B@CD@CCBABCC@C@BCBCCC=??CL>C:;:A@BABCDAAA@A@;;7;<BAA@;;599>?AAB99
@ATNG8:03955:00994
GATGGTAGCGCATATCAGCGCAGCCCAGAAGATCAGGAACTCTAGAAGAATTCAGATTTTTTAACACGAGAGTAAACGTAAAAAGAAGGTTTTACAAGACTCACGTTAACAATATTGCAGCAGTACGCACACAATCGAAGCGCAGTAAGGATGGCTAGTGTAACTAGCAAGAATACCACGAAAGCAAGAAAAGGAAGTACGCTATTAACTATTAACGTACCTGTCTCTTCCGAAACGAATGAGTACTATGTAGAGCTCTATACTAATCGAACTTGCAGAGTCT
+
<<;949;;:@@A@??@A@@@@@:99,599495//::)/+/;;;=??<88/7877499:;;;#94=A>CC>CC@@@8?B;:;;;*;B@B;@@@7@AA>;9:@CCCCC?D???=?BC<AABBBBCCBCBCCDCBB=BDDD=A@ABBBBB?C@C@@?@CCCCCBB?BAABBA>AA>BBB<>>;;;3<<<99999+8:>:?888@?@??<?<?;;;7;;?>CBA>BCBCBCC@D?BBB<BCD?AAABBBB@@@BBBBA@B@@@;;;==>;?A??7;;<@>@@==;::
@ATNG8:03937:01076
GATGCGCATATCAGCGCAGCCCAGAAGATCAGGAACTCTAGAAGAATTCAGATTTTTAACACGAGAGTAAACGTAAAAAGAAGGTTTTACAAGACTCACGTTAACAATATTGCAGCAGTACGCACACAATCGAAGCGCAGTAAGGATGGCTAGTGTAACTAGCAAGAATACCACGAAAGCAAGAAAAAGAAGTACGCTATTAACTATTAACGTACCTGTCTCTTCCGAAACGAATGAGTACAGAGAGTACGATATGTCTACCATCGAACTTGCAGAGTCT
+
BB@;A<AHCICDDBCBABBBC>DCC@DCBB??=>>BBBBBBB?BB@B>BBBAABBB3C?C@@>>>AAAAA:A>67555'5=6=-666,7=@<=;;;?BBDC:A9AC=><<:????A???@???A@@@A9>>??;?>>>>>>@;@;?;;7;===??>>:>>>>>A;AA7<<A;A@=<;09994;;;:9*5516@@AAAA?@;@=@@??<@<>>==?:>@??===;A=@@>9@>>:>>AA::;AAAA?CCA====>A@@@;;;;AAAAA;@@;;;;>>>>>;
@ATNG8:03939:01072
GATGGTAGCGCATATCAGCGCAGCCCAGAAGATCAGGAACTCTAGAAGAATTCAGATTTTTAACACGAGAGTAAACGTAAAAAGAAGGTTTTACAAGACTCACGTTAACAATATTGCAGCAGTACGCACACAATCGAAGCGCAGTAAGGATGGCTAGTGTAACTAGCAAGAATACCACGAAAGCAAGAAAAAGAAGTACGCTATTAACTATTAACGTACCTGTCTCTTCCGAAACGAATGAGTACGAGAGTCAGAGCAGAGCTACATCGAACTTGCAGAGTCT
+
CBBB@DCCCCCCCCCCBBBDDCCCC>BCC?BBAB@@<@<@ACBBBB?AB?C@AA?:::::*;>BCCCCCCDDCD=BBCDDCC5CC>C4;;;-;A???@?@CCECC@C@AA>ABB?BACCBBBCB::;;ECBB?BEED?DBCBBBBB>B?BAA>ACBBBCBB?BBBB@@>AC@BBB?@@>>=7=>>;99999(8=9=888ABB>><>:>=@@=@<@@CAA=ABBBBBC@C@CBB=CBG@BA?BBBBCBAA??@CB@@@BB775A?A?@@@A7=>:?A===>?>=
@ATNG8:03963:01059
GATGGTAGCGAGCGAGTGTGTATACCAGAAGATCAGGAACCTCTAGAAGAATTCAGATTTTTAACACGAGAGTAAACGTAAAAAGAAGGTTTTACAAGACTCACGTTAACAATATTGCAGCAGTACGCACACAATCGAAGCGCAGTAAGGATGGCTAGTGTAACTAGCAAGAATACCACGAAAGCAAGAAAAAGAAGTACGCTATTAACTATTAACGTACCTGTCTCTTCCGAAACGAATGAGTACGATGAGAGAGCTCTCTCTACCATCGATGGATCTGAGTCT
+
CBBC@BBDCCCCCBBBBCCDCCCBB?BBD?BBBABB?B<?=?BBCCC?CB?B>B@B@@@AA2B@CGHCCCDDDDE=?>9::;:*;B=A5;:;*:A@=B;<<FEDBA>A?BB?BBB=ABBBBDCCCBBBCCCBC?CBBB?BBDDDB??<@=B?@>?CAABCCD@BABBCB>?@;<<<:=<>A?6==>:<>>@A2<@;A888A@@?@<?<?@@@7;7;ACCC@CDCDCBB<@=@BC=BDD?CCBBBCCCC@AA==>BBCB>>>A???@<@==>A?@<>@@>>>;;==
@ATNG8:03928:01110
GATGGTAGTGTCATATGAGAGTGTGTACTCATTCGTTTGGAAGAGACAGGTACGTTAATAGTTAATAGCGTACTTCTTTTTCTTGCTTTCGTGGTATTCTTGCTAGTTACACTAGCCATCCTTACTGCGCTTCGATTGTGTGCGTACTGCTGCAATATTGTTAACGTGAGTCTTGTAAAACCTTCTTTTTACGTTTACTCTCGTGTTAAAAATCTGAATTCTTCTAGAGTTCCTGATCTTCTGGAGATATCATCAGCGAGCTATCGAACTTGCAGAGTCT
+
66=?9=>>>==A;;=9;;AAA?@??=>>=BBC@BBCC=B>B@BCCCBBD@@@BDEAF?AAA@=A=@>@@<<<==668FEE1BA=AAAC<@@;;5;5;6<E;A?>@9946<@EBBBB99:B?B?BBAA@A;<7<CCC@CBBBECB@@ABBBBABB@<;;<?B;?9=8:9?=@@D<999?C2C;C@BBBBB1BCCCD=CBB;;;ABBB?BBBB0A;;;B>B>BB?BCCB@:;6:<>>>AA?=@CB<@@B;;<BBCFBAAAAA@CBBBBB?AC7::@@??99:
@ATNG8:03965:01157
GATGGTAGTGATACAGATCAGACACCAGAAGATCAGGAACTCTAGAAGAATTCAGATTTTTAACACGAGAGTAAACGTAAAAAGAAGGTTTTACAAGACTCACGTTAACAATATTGCAGCAGTACGCACACAATCGAAGCGCAGTAAGGATGGCTAGTGTAACTAGCAAGAATACCACGAAAGCAAGAAAAAGAAGTACGCTATTAACTATTAACGTACCTGTCTCTTCCGAAACGAATGAGTACGATGAGATCTCGTGTGCTACCATCGAACTTCAGAGTCT
+
6@@@ADBCBDBBBBBCDBBBBBBBB?BBC?BBBA>>=>?ABBABCD?AA?B?BBA>BDDD.A:???AAA@>>CC;BACCCCC5CC@F@BBB9BDDACAAADBBBB@D@DA?@@B=AABBBBBCECCCBCCCC?ABBC>BBBB887?8?=A??=@CBBBCCC?BBBBBB@BB?>=>188=98.:::4:::::*695:///::=;;7;<@@AH;><>@CBB@CBBBBBF>A>ABB>BBB?888BBDCCC@?>AAAA:::>>>>>>AA<AAAAA<@@<>>::;=::
@ATNG8:03966:01161
GATGGTAGTATCTGTCTACGAGAGCCAGAAGATCAGGAACTCTAGAAGAATTCAGATTTTTAACACGAGAGTAAACGTAAAAAGAAGGTTTTACAAGACTCACGTTAACAATATTGCAGCAGTACGCACACAATCGAAGCGCAGTAAGGATGGCTAGTGTAACTAGCAAGAATACCACGAAAGCAAGAAAAAGAAGTACGCTATTAACTATTAACGTACCTGTCTCTTCCGAAACGAATGAGTACGATGAGATCTCGTGTGCTACCATCGAATGAGGTTAGTCT
+
5===;ABAB@;9:;@ABCCCCCCCC?ABB?BB??>B?A?BAAAAAA>A@>@?@<888:::+;:??>>>===;:9.9:@@@@@0AA?D=BBB7@BD?CBBBCBCBC?B?BB?BBB?ABBABBBBDBBBBCCCC@CDBB>A@ABBBBB?C?A::8;ABBCCCC?BBB??;=AF<00000,9;9.3-/)/////'.82:5887779<8=:>=<<<?;>>@@@?BCA???D<?=?BD>CBC>???BBBBCB>>>AAAAAAAA=6///@@599@BB:=AAB>A=AAA?@
@ATNG8:03929:01209
GATGGTAGCATCATGCATATCTCACCAGAAGATCAGGAACTCTAGAAGAATTCAGATTTTTAACACGAGAGTAAACGTAAAAAGAAGGTTTTATCAAGACTCACGTTAACAATATTGCAGCAGTACGCACACAATCGAAGCGCAGTAAGGATGGCTAGTGTAACTAGCAAGAATACCACGAAAGCAAGAAAAAAGAAGTTACGCTATTAACTATTAACGTACCTGTCTCTTCCGAAACGAATGAGTACAGAGAGTACGATATGTCTACCATCTAACTTGCAGAGTCT
+
>::;@BBA=BBB@BAACCBBB@@@C=?@A54498??3817;8;?@?<@A?A?CCB>>;;;(<:=>====>885;.6644444$5<7<4;;;09:8:6..---5744.57::6;;;4::@@B@@ACC;;;DBDCDDAAA?DBDCEAAB@B?B;;9;@@@ABAB=???BBC?CD>:::?@;<99/66619:::::&68253)//9=AAA<@:?A??;@=AAA::6:?????B@D>BBB=ABC;>>A?@AB9:9>>ABB>>@@???@@AAA:>>A??:>><@@AABD;;;
@ATNG8:03951:01239
GATGATACTCGCTGATACACCCAGAAGATCAGGAACTCTAGAAGAATTCAGATTTTTAACACGAGAGTAACGTAAAAAGAAGGTTTTACAAGACTCACGTTAACAATATTGCAGCAGTACGCACACAATCGAAGCGCAGTAAGGATGGCTAGTGCAACTAGCAAGAATACCACGAAAGCAAAGAAAAAGAAGTACGCTAATTAACTATTAACGTACCTGTCTCTCCGAAACGAATGAGTACGAAGAGAGCACACGTGTCTACCATCGAACTTGCAGAGTCT
+
GCBBBCCCCCCICCCCCBBBC>CFG@BBCBBB?C?CCBACCC?BB?@>A@@AABBB3B>;;;0//:;7737922666'65/249;929<<57;8;8>>@@<@<AA=B;:7;???@@@@AA@@>>>AA=DD=<7>>@?>@>;7<<@<<9<>;;<788:<<<>>>988068817777;.:665'25222$25.522266..(.(.(.9997?9?@@@@<@@B====<49:<3:C@?@?<8..---(-879:<;444BC??<;8707;??A=??8=?@995666
@ATNG8:03952:01221
TATGGTAGTGTCATATGAGAGTGTGTACTCATTCGTTTCGGAAGAGACAGGTACGTTAATAGTTAATAGCGTACTTCTTTTTTCTTGCTTTCGTGGTATTCTTGCTAGTTACACTAGCCATCCTTACTGCGCTTCGATTGTGTGCGTACTGCTGCAATATTGTTAACGTGAGTCTTGTAAAACCTTCTTTTTACGTTTACTCTCGTGTTAAAAATCTGAATTCTTCTAGAGTTCCTGATCTTCTGGGTCTCTCTCTCACGCACTACCATCGAACTTGCAGAGTCT
+
CCBE@BAAABC;:;BBBCCDDDCCBAAAA@@?=>:9:34:6<6778@:==5>@?@B?C?B@@@=C@BBBA::9883322222#27275;;3525<296?9=@<??@BBC@GGDCCBDCADCCAC@CCCCBCDCBCCCCACCCCCBCCFDCBB@A@C=AAA>AC?A?BBBCBDGBC@BBBAA5@;@>@@@@@,@B;;;7;@BBCCA@@A5;;;;*;B@BB@BAAA?ABCCBCB@C@CCCDBC@CCCC>B:::AAACBBBCCCCCBAA?BABBB?BA?;::BBBD@?
@ATNG8:03921:01245
GATAGCAGACGTGACAGAGCGCCAGAAGACTCAGGAACTCTAGAAGAATTCAGATTTTTAACATCGAGAGTAAACGTAAAAAGAAGGTTTTACAAGACTCACGTTAACAATATTGCAGCAGTACGCACACAATCGAAGCGCAGTAAGGATGGCTAGTGTAACTAGCAAGAATACCACGAAAGCAAGAAAAAGAAGTACGCTATTAACTATTAACGTACCTGTCTCTTCCGAAACGAATGAGTACCTCTCAGACGCTCGTCCTACCATCGAACTTGCAGAGTCT
+
:=59:=BBCCB?=ABB<<555?7>9:?955:5448=8<;9877733/(/4///66666'305222=2222555,5536666'..(.(...&..2.555558622+2.552722,2558>>??CBCCCBBBB?BCBB@AAAAABBB?B@BBB?BBBBBBBD?BBBB>>9;>96//)//;:;1975.6AAAA.;;29///99>@@=A<@>>>=@;>=BAB?BBCBBCC?B?BCC>CBB?B@AABBD@A==AAABAAAAAAAA<>>?9:::><6994:>===>>??
@ATNG8:03970:00681
GATGGTAGTATCTGCACACTCTGTCCAGAAGATCAGGAACTCTAGAAGAATTCAGATTTTTAACACGAGAGTAAACGTAAAAAGAAGGTTTTACAAGACTCACGTTAACAATATTGCAGCAGTACGCACACAATCGAAGCGCAGTAAGGATGGCTAGTGTAACTAGCAAGAATACCACGAAAGCAAGAAAAAGAAGTACGCTATTAACTATTAACGTACCTGTCTCTTCCGAAACGAATGAGTACATAGATATACGTATAGCTATCGAACTTGCAGAGTCT
+
EGCC?CCCC>GHBABBBACBAA@BC@CBC@DE??@B?B=@?BBBBC@BB?B@CCBBBCCC3C?BB@B=>>?::;1;;@ADDD5CC?A5;;;6;B@?CC?B=CCDD@B?BB@BBF?BBBBCBBBCEBBACCCD@CCCC>@?AABABB?B?BAB>ABABBBBB@BBBBCC?BB@BBA=@?>==8=;<9>@@@@/==7;888===@@<@<??@B=B<==B@@=@BAA@@@?C@BBB=AAA>???BBBCCDCB???>>@@AAAAA@@@99:<6:9///<<;>:;:
@ATNG8:03974:00800
GATGTAGAGAGACTGTAGCGCACCCAGAAGATCAGGAACTCTAGAAGAATTCAGATTTTTAACACGAGAGTAAACGTAAAAAGAAGGTTTTACAAGACTCACGTTAACAATATTGCAGCAGTACGCACACAATCGAAGCGCAGTATGGATGGCTAGTGTAACTAGCAAGAATACCACGAAAGCAGAAAAAAGAAGTTACGCTATTAACTATTAACGTACCTGTCTCTTCCGAAACGAATGAGTACAGAGAGTACGATATGTCTACCATCGAACTTGCAGAGTCT
+
77///775555995559977///8/99>7<?<<??=?<??;888=733.3433333333$23667:769:255(67A@ABA.994926AE9DAB?BBBCBBBAB=A=@A=A@A<@@@ACBBCCB@@@A@@@@BBBB=??BBA???CC?B994:9A@A>=:59978879<<6;55.2-889,---,22222$25,--(--47888485:9996;569@994:@@AAAC?B@BBC>CCC700@00/0/<>:9:;772696>:>>=<>8<8867/7=/57==52525
@ATNG8:03972:00892
GATGTAGAGAGACTGTAGCGCACCCAGAAGACTCAGGAACTCTAGAAGAATTCAGATTTTTAACACGAGAGTAAACGTAAAAAGAAGGTTTTACAAGACTCACGTTAACAATATTGCAGCAGTACTCACACAATCGAAGCGCAGTAAGGATGGCTAGTGTAACTAGCAAGAATACCACGAAAGCAAGAAAAAGAAGTACGCTATTAACTATTAACGTACCTGTCTCTTCCGAAACGAATGAGTACCTCTCAGACGCTCGTCCTACCATCGAACTTGCAGAGTCT
+
>:95666>>>@BBB;;;:<?>;<>6;8?<@0//:::6?6=@;///838858333377777'537;5<;:<:988)85;@@@>,>B9?5;;:-:AA?BBBBBBB@@<@???9?@?=@ABBBCCCCBBBBB@@@>@@@E@CCB@@@??<B?B@@=ABB@A@AA@?????><@?8888;777??6;;;1;7777(5:372222227:9=4>>>>:>:>>BCC?AAA@@?A=@=:::,9>>9??@??>A=AAB?@?@@AAA@@@@;>;;5;;;>@8::5:?A????@A
@ATNG8:03981:00989
GATGGTAGCGAGCGAGTGTGTATACCAGAAGATCTGGAACTCTAGAAGAATTCAGATTTTTAACACGAGAGTAAACGTAAAAAGAAGGTTTTACAAGACTCACGTTAACAATATTGCAGCAGTACGCACACAATCGAAGCGCAGTAAGGATGGCTAGTGTAACTAGCAAGAATACCACGAAAGCAAGAAAAAGAAGTACGCTATTAACTATTAACGTACCTGTCTCTTCCGAAACGAATGAGTACTATGTAGAGCTCTATACTAATCGAACTTGCAGAGTCT
+
BCBB@CDCDDDBBBBBDCCBBBBBB@CCC?CCCCAA=A>BBBBBA@<AA>A>ABCBBBBB1C@CCCBBBDDBBC<A@99999(9B=B?BCB<BCC@CBBBCD@??>@>AC@BBB=AACBCAABCDDDCECCC@CAAA@CBBBBBAA>B@C@@>?BABBCCC@CCCAAB?BB?BBC?BBBAB;::94:BDDF3::6////88;;=:>=A???=A<?>BCC@BBCCCCC@C@A@@<@BC?BBBBBBBBBBBBBBBBBBB>>>B@@@9=>AA<>?:=<=?==>>>
@ATNG8:03979:00998
GATTAGAGTACAGTGTAGTAGACCAGAAGATCAGGAACTCTAGAAGAATTCAGATTTTTAACACGAGAGTAAACGTAAAAAGAAGGTTTTACAAGACTCACGTTAACAATATTGCAGCAGTACGCACACAATCGAAGCGCAGTAAGGATGGCTAGTGTAACTAGCAAGAATACCACGAAAGCAAGAAAAAAGAAGTACGCTATTAACTATTAACGTACCTGTCTCTTCCGAAACGAATGAGTACGAGAGAGCACACGTGTCTACCATCGAACTTGCAGAGTCT
+
C@@>@BDDCCCCCCBBBBBBCCB@CBC@CC@@AA>A?BBBBBBC?BC>B??@@ACCCC2C>AA?BBBB@@@@7==BCDED5CC=@=CAC7@@C?A<@@CCABB@C?AC?CCC>A?BBCCBBBCCCCC;<;@;;:A>ABCCCCAA=A?A@@>@GCBBBBB@BBBBBB?B@<>>>000<<<1:/81989898%/:69/./78?>><?=>>?@:A<??CBB>@@ABBBB?B????:?CC?AAABCBBBB;:;?>B>@@@@@@???<<8=;;:B<??:>>@AAB888
@ATNG8:03981:01220
GATGGTAGTACATGTTAGACGACACCAGAAGATCAGGAACTCTAGAAGAATTCAGATTTTTAACACGAGAGTAAACGTAAAAAGAAGGTTTTACAAGACTCACGTTAACAATATTGCAGCAGTACGCACACAATCGAAGCGCAGTAAGGATGGCTAGTGTAACTAGCAAGAATACCACGAAAGCAAGAAAAAGAAGTACGCTATTAACTATTAACGTACCTGTCTCTTCCGAAACGAATGAGTACTGCGTCTCACTCTCGCCTAATCGAACTTGCAGAGTCT
+
BBBC@BCCCCBCCED@CCCB?A@CC@CCD?CCAAAA?B?A@CCCA@=@B?C?A@@AACCC2C??>@BB@A?;;<1;;=@AAA0@B>B59::*9C@8<C=BCBCCC?B?BD?AAA=@@BBCDCCCBCCCBBBB?BCCC=AABB@@@B>B?BAA>ABBBCCCC?CCCAAB?BC@>>><::<=<1;;;5;>>@@/==9@///=@B=>:==???D:>;>A@@??ABABBBB>A>ABF>BBB?BBBDDCCABBBBBBC???BB@??<>A>?BBB?BB?BBBBBB???
@ATNG8:03333:01928
GATGGTAGCTATACGTATATCTATGTACTCATTCGTTTCGGAAGAGACAGGTACGTTAATAGTTAATAGCGTACTTCTTTTTCTTGCTTTCGTGGTATTCTTGCTAGTTACACTAGCCATCCTTACTGCGCTTCGATTGTGTGCGTACTGCTGCAATATTGTTAACGTGAGTCTTGTAAAACCTTCTTTTTACGTTTACTCTCGTGTAAAAATCTGAATTCTTCTAGAGTTCCTGATCTTCTGGGATGTGTGCGCAGTGCCTACCATCTAACTTTGCAGAGTCTT
+
BBBC?CCCCC?CCCCBCGDCBBBBBBAACBBC@CCCC=AB?A?CBBCCCC?CCABB<B?AAA?=A>AB?>?BBCC>?>>==.=><>?@B9@BB@=@@C?BB>BBBBAB>AAA===@@;AAA;A;>>>>;=;<;A???9>>A>==>=>@@>>>?AA;>?><A@:@;AAAAA@@@A;>>>>>2<<>:>>AAA.=;89<0566///9;-//:::+9;@@A<A<;;6;?>>===;?:><@@@A<99991;///=99=>>A@??=5;;;6<///>56660:=;;;---3-
@ATNG8:03321:02062
GATGGTAGCTCTGCTCTGACTCTCGTACTCATTCGTTTCGGAAGAGACAGGTACGTTAATAGTTAATAGCGTACTTCTTTTTCTTGCTTTCGTTGTATTCTTGCTAGTTACACTAGCCATCCTTACTGCGCTTCGATTGTGTGCGTACTGCTGCAATATTGTTAACGTGAGTCTTGTAAACCTTCTTTTTACGTTTACTCTCGTGTTAAAAATCTGAATTCTTCTAGAGTTCCTGATCTTCTGGGTGCGCTACAGTCTCTCTACATCGAACTTGCAGAGTCT
+
?BBB?B;;;<<<>=>CC;9:BCEBBBCBAA?>9??@@;@C@D@BCBBCCC@C;;;B@C?BCBB>BABBCCCC?CC:>>???,@C8:<EM>BBC<996<<=D869>@?@=A@BAAABB?BCC?C@BACCBBBBABAAA:;;CC@@ACBBBAA@@?@=@@@?BB?C@CBCCECAAA+0000+0;>>BBBBB,@@;;;0:ABBB;;;CC@CCCC5CCDCD@C@@@>ABCBBAA6;6;@@AAA@B:;<8;AABCEBBBGDCBBDB@BABBBBC@DE@DDDDCCCAA
@ATNG8:03322:02057
GATGGTAGAGAGACTGTAGCGCACCCAGAAGATCAGGAACTCTAGAAGAATTCAGATTTTTAACACGAGAGTAAACGTAAAAAGAAGGTTTTACAAGACTCACGTTAACAATATTGCAGCAGTACGCACACAATCGAAGCGCAGTAAGGATGGCTAGTGTAACTAGCAAGAATACCACGAAAGCAAGAAAAAGAAGTACGCTATTAACTATTAACGTACCTGTCTCTTCCGAAACGAATGAGTACGAGAGTCATAGCAGAGCTATCGAACTTGCAGAGTCT
+
<4457;??CCCB:66;;;<<59499)4::<A@?::9;=4<<;8837,394<337337777$34778:;<<8<=A9>9?????0AD<A8:::49B>9>965::<44.42943897-8=>=DDDCCGCCAAADC@CBAA@CBBBBBCC?C?B;;7;ACBBBDD?BBBCBB@BC?AAB?C@>>>700/6/////(/839;<<9;7>?<?=D=;;7;>E>BBF@C;<;@AA?A<@@=5=00*0;;;AB?>>@????@@?AAA@@@CCCCCBB?BB<?9:9?????
@ATNG8:03328:02097
GATGTAGAGTATCATGTGTATCTCCAGAAGATCAGGAACTCTAGAGGAATTCAGATTTTTAACACGAGAGTAAACGTAAAAAGAAGGTTTTACAAGACTCACGTTAACAATATTGCAGCAGTACGCACACAATCGAAGCGCAGTAAGGATGGCTAGTGTAACTAGCAAGAATACCACGAAAAGCAAGAAAAAAGAAGTACGCTATTAACTATTAACGTACCTGTCTCTTCCGAAACGAATGAGTACGAGAGAGCACACGTGTCTACCATCGAACTTGCAGAGTCT
+
5=:;;==BB>>AAB999CCD<;<@<@AB?@AABBA>A@CCCBBBBC?C@C?BBBCDDDD0C@CBCCBCCCDCD=CBBBCCC5CC?C=@@@9@CC@AAAB:::BA=?;?A=AAA>ABCCCCCC@BCDCCBBC@CCBA?BBDAABBB>B?C??>?CCCDCC?=AAACBB=<;5<<<1999999+9>@;@=>>>=':;37878AB?>=1716;99+/+/>A@A@FCBCBCB;A=?>>6?;;6;AACDCCBBBBB>>=BCBBABBBBBBB<>:><B<AA8>>@A<==>>
@ATNG8:03366:02082
GATGGTAGTGTGTCTCTGAGAGTAGTACTCATTCGTTTCGGAAGAGACAGGTACGTTTAATAGTTAATAGCGTAACTTCTTTTTCTTGCTTTCGTGGTATTCTTGCTAGTTACTCTAGCCATCCTTACTGCGCTTCGATTGTGTGCGTACTGCTGCAATATTGTTAACGTGAGTCTTGTAAAACCTTCTTTTTACGTTTACTCTCGTGTTAAAAATCTGAATTCTTCTAGAGTTCCTGATCTTCTGGGTCTCTCTCTCACGCACTACCATCGTCCGTTAGAAGTCT
+
44;=8>CBBBBGDCCCCDCCBCCFCACBCFAA=ACDE?AA?B@;;;@@BB?ABA;;;)99=>>A4;7:@@@A00)/>877:::'//+6>??8BBA@<ABB=BB?BA@@BC@GCGDCCBB?AAA=A?BCA@AAA@<@CCC@DBBADCCBBCBCCBCCC@@@@@BB@C=??@@@@CEF?CBA@A7@=B=AADDD2BCCCM?D@ABCCCA@A;@@@@0@BBCF@CBCD@BBC@@AB@C?CBCCCC?A:::6;ABBA@@CCBBBCCAAACD@BBBCCD@CC?BCC@BB@@
@ATNG8:03329:02215
GATGGTAGCATCATGCATATCTCACCAGAAGATCAGGAACTCTAGAAGAATTCAGATTTTTAACACGAGAGTAAACGTAAAAGGAAGGTTTTACAAGACTCACGTTTAACAATATTGCAGCAGTACGCACACAATCGAAGCGCAGTAAGGATGGCTAGTGTAACTAGCAAGAATACCACGAAAAGCAAGAAAAAAGAAGTACGCTAGTTAACTATTAACGTACCTGTCTCTTCCGAAACGAATGAGTACGTGTGCGACGTGTCTCCTATCGAACTTGCAGAGTCT
+
:;<<8<=<;;666=>>>C?;;;;<<7<::7:<=;;;9=7;::333=4887:688888;;;':22227;:>882=0224444&4.56;8<==0=6:49@::9=9444)438:3:;<6::556<=ACCCCCB@@@?BBBE?BCBBBBAA=A?B;;7;BA?@@AA=ACCBBB?BB?BA@=A==>DD:AA=9333333%--)----2.....493355528278=4929??@@@C@D?AA@9?9837/>>///9;097;;;822275334...39955:155A;>>>>>
@ATNG8:03351:02304
GATGTAGTGTGTCTCTGAGAGTAGTACTCATTCGTTTCGGAAGAGACAGGTACGTTAATAGTTAATAGCGTACTTCTTTTTCTTGCTTTCGTGGTATTCTTGCTAGTTACACTAGCCATCCTTACTGCGCTTCGATTGTGTGCGTACTGCTGCAATATTGTTAACGTGAGTCTTGTAAAACCTTCTTTTTACGTTTACTCTCGTGTTAAAAATCTGAATTCTTCTAGAGTTCCTGATCTTCTGGGTGTATCAGCGAGTATCTACCATCGAACTTGCAGAGTCT
+
DEGBB=BB>CHFGCCBCC@A@BBBBCCCCBB>BAAA<@B?B?BBDCCCC?CBBCC@C@CBBB?DACCCCCCCCC?A@CCC5CC?AACD=BB@@?ACCACD;;;CCBCACCDBBBBD@CCB?B@BFCBBBBCBCCDD?CCBBCBBBCCCBBAAAA@BBB?CC?B>@?CCCCCCC@D;:::.:>@<:;:;:*;CCCC=BBDCCCCBBB<@A@A0BBBBC?A?ACAFDCCABB@C@BBBBBA=A?>@:AAACCCBBBCCCCCCCCCD@BBBA@<@B<??BDCCA>?
@ATNG8:03352:02274
GATGGTAGTGTGTCTCTGAGAGTAGTACTCATTCGTTTCGGAAGAGACAGGTACGTTAATAGTTAATAGCGTACTTCTTTTTTCTTGCTTTCGTGGTATTCTTGCTAGTTACACTAGCCATCCTTACTGCGCTTCGATTGTGTGCGTACTGCTGCAATATTGTTAACGTGAGTCTTGTAAAACCTTCTTTTTTACGTTTACTCTCGTGTTAAAAATCTGAATTCTTCTAGAGTTCCTGATCTTCTGGATAGCGACGCGATATAATCGAACTTGCAGAGTCT
+
CCBB@BCCCCBDCCBBBCCCCCCCCBBBBAAA?B>??:?B?C?CCCCCCC@BBCCC@B=BCCC?B@CCCEBBBCC@BBDDCD)BB@CBBB<BB@@>ACC@CC?BBBCCDAFEDCCCBB?BAA@C?CCCCCCBB@BBBA@DECCBBBBBBCCCBBBB?BBB@BB?B>BBB@@@BBB@CAA@@4@;@9::::::%;A@@A;A@CDGDCCBB5;;;;*;AABC?B@@@<@BBBBBC@D?CCCCBB?BBC@CCCCCCCCBBBDCCCC@BBBA?BB@DCBBBBB==
@ATNG8:03332:02409
GATGGTAGCTCTGCTCTGACTCTCGTACTCATTCGTTTCGGAAGAGACAGGTACGTTAATAGTTAATAGCGTACTTCTTTTTCTTGCTTTCGTGGTATTCTTGCTAGTTACACTAGCCATCCTTACTGCGCTTCGATTGTGTGCGTACTGCTGCAATATTGTTAACGTGATCTTGTAAACCTTCTTTTTACGTTTACTCTCGTGTTAAAAATCTGAATTCTTCTAGAGTTCCTGATCTTCTGGATATGAGTGACTCGTGCTACCATCTAACTTGCAGAGTCT
+
5;>>:===BB;?9:9BCBCCBBBCCCCACDCC=AABE=AA@C@CCBBDAA>BCCCD@C?BBBB@D@CCCBBCB;;5;;;;;*4;8>ACC>BBCC?BAA=@C=@@@BCC?AACCCCCC@BBB@D?CCCC;;;B@BBBC=B:;:AABACCBCCAAAC?C@?=?C=C?BACCC;;;5;;;;7;?B@CCCCC5BCCCC>DBCDBGFECCABCBB0A@@BB?C@CB@CCCCCBB?B?BBCCCF@A?A?ABBB;;;ECCCCCCA@@CCC?A????;?@;@ABBBBB>>
@ATNG8:03332:02483
GATGGTAGTGTCATATGAGAGTGTGTACTCATTCGTTTCGGAAGAGACAGGTACGTTAATAGTTAATAGCGTACTTCTTTTTCTTGCTTTCGTGGTATTCTTGCTAGTTACACTAGCCATCCTTACTGCGCTTCGATTGTGTTGCGTACTGCTGCAATATTGTTAACGTGAGTCTTGTAAAACCTTTCTTTTTACGTTTACTCTCGTGTTAAAAATCTGAATTCTTCTAGAGTTCCTGATCTTCTGGGTGTATCAGCGAGTATCTAATCGAACTTGCAGAGTCT
+
56-/+4;;<;666@>>?D@?@ABABBB;;9?@:==::3;>5;7</0////)/<=>?;>9;;?@9B?CB@A=;;00)/////$/969;<>8>;<<495>:?C@BAA@CC@AAACAACB?BCC@C>B@AA?;C@?BC?>:>>0.*.8..//:<;?BBD:>6605:385:445555<=9;9544&4.55)5::::+<545;455555=<666<@@@@+6555<.5.55.59==@<A?<<>>>?<<;;999,9==>9:9A@A@@<<0000*0>00*0@:999C99998
@ATNG8:03335:02472
TATGGTAGATACTCGCTGATACACCCAGAAGATCAGGAACTCTAGAAGAATTCAGATTTTTAACACGAGAGTAAACGTAAAAAGAAGGTTTTACAAGACTCACGTTAACAATATTGCAGCAGTACGCACACAATCGAAGCGCAGTAAGGATGGCTAGTGTAACTAGCAAGAATACCACGAAAGCAAGAAAAAAGAAGTACGCTATTAACTATTAACGTACCTGTCTCTTCCGAAACGAATGAGTACACACTCTCATATGACACTACCATCGAACTTGCAGAGTCT
+
:<?B<A9;9CA@AA?@A@=B=<<<>6<<<9<<;@@A5:58=>;;?@>BA?A@AB::6@@@+C?BCC@@>@:94:19456==<+;;6;7<<<0<;;5;;:999844.34994999-4488>>=@ACBBBC<;;FBBBD?CBBBCHCB?D>BB@=@ACAB@@@@AA?@B?;@B787@8?9:;;3:::6669999%8:6----88677373788959799@6619@@?@?B=B<@AA<AAA>ABB@??AA@@998BCBBBBCBBAAA??<?CBAB>AC@CCCBBBB9:
@ATNG8:03361:02475
GATGGTAGCAGACGTGACAGAGCGCCAGAAGATCAGGAACTCTAGAAGAATTCAGATTTTTAACACGAGAGTAAACGTAAAAAGAAGGTTTTACAAGACTCACGTTAACAATATTGCAGCAGTACGCACACAATCGAAGCGCAGTAAGGATGGCTAGTGTAACTAGCAAGAATACCACGAAAGCAAGAAAAAGAAGTACGCTATTAACTATTAACGTACCTGTCTCTTCCGAAACGAATGAGTACGTGTGGCGACGTGTCTCATCGAACTTGCAGAGTCT
+
BCCC@CBA@CCCCCCCCBA@ADCCC?CCC?BBBCBB>B>BBBBBBA>BB>A>BBBBBBBA3B?CC?AABACAAD:A@AAAAA2@C>B4;;;.;AA>BBBCCDCCC@D@CD@BAA>BCBBBBCBCCCCCCC??>?BBC?B@@ABBBA=B@DBB?CCCBAABA?CCC?@@@BB?>>??BA???8987888888(7@;A888BBBCB;@;>>??7;7;DCCC@CAAA@AA<?=@FD>CBB?999BBCCCAA?@4988>>>>>???>==>?8;;5;>=>===>=
@ATNG8:03387:01954
GATGGTAGCTCTGCTCTGACTCTCGTACTCATCTGTTTCGGAAGAGACAGGTACGTTAATAGTTAATAGCGTTCTTCTTTTTCTGCTTTCGTGGTATTCTTGCTAGTTACACTAGCCATCCTTACTGCGCTTCGATTGTGTGCGTACTGCTGCAATATTGTTAACGTGAGTCTTGTAAAACCTTCTTTTTACGTTTACTCTCGTGCTAAAAATCTGAATTCTTCTAGAGTTCCTGATCTTCTGGGCAGACTCTCACACGCCTACCATCGAACTTGCAGAGTCT
+
----(----/56;9===56555445444:7///886616806*///;99:8BB849>C9?755/;4888=33/38433333$222577.7///)/:;57;155<==?9>AAAABBB?BCD?B@CFCBCECC@BBCB?CBBBBBBBCBBBCCBBC?@@@?AA?A>AABABBB;;7;ABAB:B@C@CCCCC5BCCCD>CBBCCDCBAACCFED2BBBFD@CACC@BBCCCBB@C@CCCCBB@BCCC>BBBCCCCBBBBBABC@CBC?BCABBABB<?>>AACB@@
@ATNG8:03396:01948
GATGGTAGCACACGAGATCTCATCGTACTCATTCGTTTCGGAAGAGACAGGTACGTTAATAGTTAATAGCGTACTTCTTTTTCTTGCTTTCGTGGTATTCTTGCTAGTTACACTAGCCATCCTTACTGCGCTTCGATTGTGTGCGTACTGCTGCAATATTGTTAACGTGAGTCTTGTAAAACCTTCTTTTTACGTTTACTCTCGTGTTAAAAATCTGAATTCTTCTAGAGTTCCTGATCTTCTGGGTGCGCTACAGTCTCTCTACATCGAACTTGCAGAGTCT
+
BBBD@BCBDCBBCCCCCCCBBBBBCCCCCCBB@BCCD>CC@C@BBBCBBC@CCAAA?B?AAAA?C?A??@AAAAA>BBBBB1BB>B>>C9?BBB=BBB>BC<@@@BCD@AA<><AAA;@@@:>:>???<<<>:>A>>7;;<=;;>?>>>?A??>>:8::==>;>:<><>>A>>>:>>>BB5B=C<<8888*69999*,,,,,,7;:>;>@@@/@@@@A<@<>>;>AB@@>>;><>>@@@@886660666@;;>==>>>B@@@??;=>>>>76616==A>>>=>
@ATNG8:03409:01940
GATGGTATATCTGTCTACGAGAGCCAGAAGATCAGGAACTCTAGAAGAATTCAGATTTTTAACACGAAGAGTAAAACGTAAAAAAGAAGGTTTTACAAGACTCACGTTAACAATATTGCAGCAGTACGCACACAATCGAAGCGCAGTAAGGATGGCTAGTGTAACTAGCAAGAATACCACGAAAAGCAAGAAAAAGAAGTACGCTATTAAACTATTAACGTACCTGTCTCTTCCGAAACGAATGAGTACACACTCTCATATGACAATCGAACTTGCAGAGTCT
+
8::=8<<=9955555555<=B??A@CCC@ECA:006:6//////;8==8>633379:::(98522883655....&..0/////#//)57<<>066<166<;::554583781766)////59;;;>><==<<>9=9498866/////)-(-//)//////547;<;888488;7778=;3777(7==855555'2;4962225577+22'25571647:9658<555:<;7;6998/6//)///;>:@<?<<>?<85<8<B???9?>=>8?A499A?=;;;9
@ATNG8:03415:02018
GATGGTAGGCGACATACATACGCGCCAGAAGATCAGGAACTCTAGAAGAATTCAGATTTTTAACACGAGAGTAAACGTAAAAAGAAGGTTTTACAAGACTCACGTTAACAATATTGCAGCAGTACGCACACAATCGAAGCGCAGTAAGGATGGCTAGTGTAACTAGCAAGAATACCACGAAAGCAAGAAAAAAGAAGTACGCTATTAACTATTAACGTACCTGTCTCTTCCGAAACGAATGAGTACGAGAGTCAGAGCAGACATCGAACTTGCAGAGTCT
+
BA@@=@<A@B;96;;;;=<D;;;AB=A@A>99:DAA>C?BBFCBBB?AA=A=>??::;;;*;>BCCCCCCFEDD?BBA@@AA,A@;@5;;;.;AB?@@@BCC@AA?B@CCAAAB@BB99;CCDCCCCCCECD@CCCB?A@@@@@993:>B:::;BBBCCCC@CBBAA@>@@;@@@9==999+9==;:9::::%0>:=00/=;@@A=A<??BA;>;>>A@A@BBBCCAA9=9:::-;BA=BBCBBBB>>>BBABCCBBBBBBBBBB@B<>>:>>AAA@@??
@ATNG8:03381:02055
GATGTAGGCACTGCGCACACATCCAGAAGATCAGGAACTCTAGAAGAATTCAGATTTTTAACACGAGAGTAAACGTAAAAAGAAGGTTTTACAAGACTCACGTTAACAATATTGCAGCAGTACGCACACAATCGAAGCGCAGTATGGATGGCTAGTGTAACTAGCAAGAATACCACGAAAGCAAGAAAAAGAAGTACGCTATTAACTATTAACGTACCTGTCTCTTCCGAAAACGAATGAGTACTATAGACTATCTGAGACTACCATCGAACTTGCAGAGTCT
+
CDBCB>B?CBBBBCBBCGCCBCB@@@BACCCCAA?AACCCBBDD<?A@D?>>?BBCCC3C?C>>?BBEFBBB=AB;;;;;*;A=@5;;;6:A@=@A@BBAA@A7;5;A?ACD@DC@@AABCCCCBBCBBB@B:::@AAABBCCBBB?C9979@@@>??A>A===@@:=>7==>4::888)5557>AAAA.666=///76;AB=B<???@:>:=>BBA?ABBBDCB8:8:B@@6::9<@@ABBBCDAAAB>>>@>BBCCAAABBD?BBAAA?BD>BBBB999>?
@ATNG8:03397:02032
GATGGTAGCTAGCGAGTGTGTATACCAGAAGATCAGGAACTCTAGAAGAATTCAGATTTTTAACACGAGAGTAAACGTAAAAAAGAAGGTTTTACAAGACTCACGTTAACAATATTGCAGCAGTACGCACACAATCGAAGCGCAGTAAGGATGGCTAGTGTAACTAGCAAGAATACCACGAAAGCAAGAAAAAAGAAGTACGCTATTAACTATTAACGTACCCGCCTCTTCCGAAACGAATGAGTACTATGTAGAGCTCTATACTAATCGAACTTGCAGAGTCT
+
AA@B@>@??===666><<<>>CBBB=?@?::@@9957><>@?00/?8??=@;89773<;;,;6;A=CCBBB>??5<8:999:;$999;=>G@2A@@:<@;@CCBBB@B?CB?AAB>AA??@CBCCCCCCBAAC@EEA@>BA@?AA??=@@B@@?@DBBBCCC?BCBBBC?BB?BBA;???==5<=<7898888%/<16///@=BCD;?;@AAB<?<??CBEF<;;?BAB@B=??C=A@A?AAAACDCBBBBBBAAAB???A@ACCC@BBBB>BB;==BB@<;=>
@ATNG8:03403:02058
GATGGTAGTATATCGCGTCGCTATCCAGAAGATCAGGAACTCTAGAAGAATTCAGATTTTTAACACGAGAGTAAACGTAAAAAGAAGGTTTTACAAGACTCACGTTAACAATATTGCAGCAGTACGCACACAATCGAAGCGCAGTAAGGATGGCTAGTGTAACTAGCAAGAATACCACGAAAGCAAGAAAAAGAAGTACGCTATTAACTATTAACGTACCTGTCTCTTCCGAAACGAATGAGTACGTGTGCGACGTGTCTCCTAATCGATCTTGGTAAGTCT
+
BBBC@CCCDDCCCCCC@BA:;;ICC?CCC?DDFFAA?A?@@EDCCC?CC?C?AAAAAAAC2C?DDBABBBBBCC>BBCCCCC1DC=A6:::6;EEAFBBBDCCCC?C@CC?AAB<?>BABBDDDCBBCAAAC?CCCC?BAAA?AAA>A@B@?=@CCCCCCC?CCCBBA?CC@BAA9>>>>>8??<988888+8@:?878AAAAC<A:??AA:=:=?BBB@CAAABBB?B?BBC>BBB?>>>@ABAABBABBA@@@====9838A>???@@>>9?;=>;>??=
@ATNG8:03414:02055
GATTATATGCACGCTCTACCAGATGATCAGGAACTCTTGAAGAATTCAGATTTTTAACACGAGAGTAAACGTAAAAAGAAGGTTTTACAAGACTCACGTTAACAATATTGCAGCAGTACGCACACAATCGAAGCGCAGTAAGGATGGCTAGTGTAACTAGCAAGAATACCACGAAAGCAAGAAAAAAGAAGTTACGCTATTAACTATTAACGTACCTGTCTCTTCCGAAACGAATGAGTACGAGAGAGCACACGTGTCTACCATCGAACTTGCAGAGTCT
+
44:5:ADCDCC?@ADCCAA?AABBBBCCBB>B?BBBC@@@=@@=@?BBCIEJCC2C@B@@AAADEBBA<A@@@AAA0@A?B;BBB7BB@=@AABBBABB?A>AC>AAB=??BABBCBBB@@@BBCC@BBBB>AABBBBCD?C?BAB@CCAAACCC@:99BBB?BC@???=>=999+267489;9;;&56///(//;@?@@;@<AA>><>;??BAA>A@??ABA?C>BAD>BAA=AAAA@@BBA@A@::>>>==BAB?====8====@<@B7;;?A88888
@ATNG8:03376:02101
TATGGTAGGTGCACATGAGTGTATCCTGAAGATCAGGAACTCTAGAATAATTCAGATTTTTAACACGAGAGTAAACGTAAAAAGAAGGTTTTACAAGACTCACGTTAACAATATTGCAGCAGTACGCACACAATCGAAGCGCAGTAAGGATGGCTAGTGTAACTAGCAAGAATACCACGAAAGCAAGAAAAAGAAGTACGCTATTAACTATTAACGTACCTGTCTCTTCCGAAACGAATGAGTACTATGTAGAGCTCTATACTAATCGAACTTGCAGAGTCT
+
CBBB?CBB?BCBCBCBBBBBBCBBC?BBC@CCCECB>B?BBCCCCC?CC?B?ACBBCCCC5C@DAABCCBCBCC>A@@@A@A,@A;@5;:;+:BDABAABBBB884:=AA?BBB>BB??ACCCCBBCCEFCC@BCCC?CABABBBB?C@CAA=ABBBBCCD@BCC@@@>BB>BBA<??=<<3=9:3:=>??1?F?B9::C@@@A;@<@@AA<@;><BCDAGA@@@BB=A>ABG>CBB?BBBCBCBCBBBBBB@BBBBBB@=>@@<@?AD7;;7>>>>8::><
@ATNG8:03404:02286
GATGTAGAGAGACTGTAGCGCACCCAGAAGATCAGGAACTCTAGAAGAATTCAGATTTTTAACACGAGAGTAAACGTAAAAAGAAGGTTTTACAAGACTCACGTTAACAATATTGCAGCAGTACGCACACAATCGAAGCGCAGTAAGGATGGCTAGTGTAACTAGCAAGAATACCACGAAAGCAAGAAAAAGAAGTACGCTATTAACTATTAACGTACCTGTCTCTTACCGAAACGAATGAGTACGATGAGATCTCGTGTGCCTACCATCGTAACTTGCAGAGTCT
+
7888A@B@A@AHC<6;CBAB@@AI>CBC@B@A@@@=??CCCABAC@CE?B??@@CCCCC3C?BBBBBBBBBBB>=>CDEEC3BB;@5;;;.;@A<ABBBBDCBB?A?BB?BBB<??BBBBCCCCBBBCCCB@B????A?@ABBBB>A=A;:6;B@A???F?BBB@???BE@CBC?BA:::,885466888(5=7>688>??DD=A<AA?@<@;??CCC?@>00000+098==?9>98/8;773<:::==8885555566666.252,25777949<796675..-2
@ATNG8:03400:02366
GATGGTAGAGAGACTGTAGCGCACCCAGAAGATCAGGAACTCTAGAAGAATTCAGATTTTAACACGAGAGTAAACATTAAAAAGAGGTTTTACAAGGACTTCACGTTTAAACAATATTGCAGCAGTACGCACACAATCGAAGCGCAGTAAGGATGGCTAGTGTAACTAGCAAGAATACCACGAAAGCAAGAAAAAGAAGTACGCTATTAACTATTAACGTACCTGTCTCTTCCGAAACGAATGAGTACAGAGAGTACGATATGTCTACATCGAACTTGCAGAGTCT
+
;;;<<A??;59@5555555556;<>4=::59888883828:;433;.334848873333&3,37777999///(...(.777(335/555)566+2+222+266777'..'..(.7943357><<<<<<99;999=A@?@;@:9:ACBB?B@B<;5:??<A8858?;8==@:<<>B??>@/00;)//.(.5<<<+87)22228:855156588A6A597999;?ABCDDC=?489=6=9929<<>:99CCBBB@@997?@A@>@@>>>A888=799-//8735//.
@ATNG8:03406:02498
GATGGTAGAGAGACTGTAGCGCACCCAGAAGATCAGGAACTCTAGAAGAATTCAGATTTTTAACACGAGAGTAAACGTAAAAAGAAGGTTTTACAAGACTCACGTTAACAATATTGCAGCAGTACGCACACAATCGAAGCGCAGTAAGGATGGCTAGTGTAACTAGCAAGAATACCACGAAAGCAAGAAAAAGAAGTACGCTATTAACTATTAACGTACCTGTCTCTTCCGAAACGAATGAGTACGAGAGTCAGAGCAGAGCTACATCGAACTTGCAGAGTCT
+
CCAA?CEDBBADBCCCCBCCDCCCC=BBB?CC@@AB@C@CAAABBB@BB?B?AA@?@AAA3B@BCCCCBBBBBB:><?AAAA0AA=C=BBA9CCCACBBCCCDDC?C?BB?BBB>AABBBCCCGBCBDBBBB?CCCC?BAA??>>>9@=@@@=ACBBBBCC?ABCCCC@BB?>>?8>>999+::8:98888(8@:@888A@@>><><@@AB;><>ABAA>ABA@ABB>B?BBB<BCC?AAACBBBBBBBBBBCDBB>>>>>=AAAA?@@@<@@<@A@@@@==<
@ATNG8:03415:02498
GATGTAGTGATACAGATCAGACACCAGAAGATCAGGAACTCTAGAAGAATTCAGATTTTTAACACGAGAGTAAACGTAAAAAGAAGGTTTACAAGACTCACGTTAACAATATTGCAGCAGTACGCACACAATCGAAGCGCAGTAAGGATGGCTAGTGTAACTAGCAAGAATACCACGAAAGCAAGAAAAAAGAAGTACGCTATTAACTATTAACGTACCTGTCTCTTCCGAAACGAATGAGTACAGAGAGTACGATATGTCTACCATCGAACTTGCAGAGTCT
+
ADC=BBCCCBBBGHDBBBB=BDBC@;;;?BCBABB@C@BBBBA@C>@A>A?BAABAAAA3A>BA?BAAA<888)86<4444$4<39.55)5:;5;;;;>>>>B?B@CD@CCC?BA?@@CDCCC;;;BC@@>@CDD?A@BBBBAA<@<@::4;@@@@ADF@BBAAAB?BB>AAC?BAAA@8=<>9788888%8>:>888BBAAA<A<ABAA;?<@ABBB@BCBBADB?C>A@D=BBB>AABBBBAAABBBCCAAAAAB>???@@A<A888=5;;<??A@@=///
@ATNG8:03403:02530
GATGTAGAGAGACTGTAGCGCACCAGAAGATCAGGAACTCTAGAAGAATTCAGATTTTTAACACGAGAGTAAACGTAAAAAGAAGGTTTTACAATACTCACGTTAACAATATTGCAGCAGTACGCACACAATCGAAGCGCAGTAAGGATGGCTAGTGTAACTAGCAAGAATACCACGAAAGCAAGAAAAAGAAGTACGCTATTAACTATTAACGTACCTGTCTCTTCCGAAACGAATGAGTACTATGTAGAGCTCTATACTACCATCGAACTTGCAGAGTCT
+
CCBBBGFDABBCCCCCCBBDCCC?CCC@CBBC?@=?<@AB:9:B@DC@B??@?BBCCC3B@CCCBBBBBB?B:A?AAA@?0@@;A5;;;*9@@9B=BBBBBBC@B?BC?:::>ABBCBBDCCCCCCCCDD@BBBC?BBBBBBBB>A=A::8:CCCBAAC?BBBBBC?BB=A9949@@?@;787678898(7@9=898A@@@A<B<AA??7;6;:@AA?BBBBBDD?B=?>C>BBB?BAACAAABBB>>>=??>=>=??>>>@A<@@@BB;>>;>AE@@@=;;
@ATNG8:03450:01956
GATGGTAGCTCTGCTCTGACTCTCGTACTCATTCGTTTCGGAAGAGACAGGTACGTTAATAGTTAATAGCGTACTTCTTTTTCTTGCTTTCGTGGTATTCTTGCTAGTTACACTAGCCATCCTTACTGCGCTTCGATTGTATGCGTACTGCTGCAATATTGTTAACGTGAGTCTTGTAAAACCTTCTTTTTACGTTTACTCTCGTGTTAAAAATCTGAATTCTTCTAGAGTTCCTGATCTTCTGGATAGCGACGCGATATACTACCATCGATGGATCTGAGTCT
+
6>>>@CDCCBBCCCCCCCCCBCBCCBCCCC@@>ABBB=AA<A>ABDBCBB?BCBBB@C?CCBB?C@B@AABBBCC?BBB@B1BB@BDCD>DCBB?CCC@CC>@@BCCDACCCCBCDD@DDD?B?BCCCCBBB@CGBC?B9;;D@@@BBBBCCABC@BBB?BB?A=@@CCCCICKECBCBC9A=A?BBBBB2BBCCC>CCDCBBCCCB>AAAA0;;;AC?C@@A>ABBCCCD?A?BDDCBB=??C@CCCDCCCCEC;;:CCCCCCC>A???BAC?CBBBCCCB@A
@ATNG8:03427:01992
GATGGTAGCTCTGCTCTGACTCTCGTACTCATTCTGTTTCGGAAGAGACAGGTACGTTAATAGTTAATAGCGTAACTTCTTTTTCTTGCTTTCGTGGTATTCTTGCTAGTTACACTAGCCATCCTTACTGCGCTTCGATTGTGTGCGTACTGCTGCAATATTGTTAACGTGAGTCTTGTAAAACCTTCTTTTACGTTTACTCTCGTGTTAAAAATCTGAATTCTTCTAGAGTTCCTGATCTTCTGGCGCGTATGTATGTCGCCTACCATCGAACTTGCAGAGTCT
+
4444.44?5556;9<<<///////94448://)//-55,56(/(///999949>837.36=9774;8BA>@:0/(/84/....$.5069<<596<<166:7::7<@@?ADADCCCDBBB@BBB?B?BCCBBBBC?@AEC@CCCBCBBBCBBBBBBBB@BCC?BB@B=>?BBBCCBB?A@@@@7@;A9;;::-;AAAB=BAAAAABAA@?BBBB3B@@AB@B@BB?BBBBCBC@C@CCCCBB?B?A=ACCBBBCCCCCBBBBB?BCC?CBBBB>@?9>?@@AAB88
@ATNG8:03437:02008
GATGGTAGTGTCAGTGCGCGTCGTCCAGAAGATCAGGAACTCTAGAAGAATTCAGATTTTTAACACGAGAGTAAACGTAAAAAGAAGGTTTTACAAGACTCACGTTAACATATATTGCAGCAGTACGCACACAATCGAAGCGCAGTAAGGATGGCTAGTGTAACTAGCAAGAATACCACGAAAGCAAGAAAAAGAAGTACGCTATTAACTATTAACGTACCTGTCTCTTCCGAAACGAATGAGTACGTGTGACGTACGTGAGCTAATCGAATGAGGTTAGTCT
+
BBBB>BFEBCBCCCCCCCCBCBCCC@BCC?BDDCBB?B?BBBBBBC?BB?B>B???CCCC3B?BAAACCCCCCC>A@;;;;;*;B>C4;;;.<DD@CA@ACCBAB@@?00.8...(-////6<<;<888;;BC@AAAA>A@?>?A882>=A?@>ABCCBAAA:=>A@??=??9>?>:>==<</:8808:::;.:@<>888?A@@@=A=A@>><><@@CCD@DBBAACC=@=@AA;A@A>???CCCCBBBAABBCCCCBBBBBBBB@BBBB?ABAA>A?CC:::
@ATNG8:03457:02065
GATGGTAGTGTCATATGAGAGTGTGTACTCATTCGTTTCGGTAAGAGACAGGTACGGTTAATAGTTAATAGTCGTACTTCTTTTCTTGTCTTTCTGTGGTATTCTTGCTAGTTACACTAGCCATCCTTACTGCGCTTCGATTGTGTGCGTACTGCTGCAATATTGTTAACGTGAGTCTTGTAAAACCTTCTTTTACGTTTACTCTCGTGTTAAAAATCTGAATTCTTCTAGAGTTCCTGATCTTCTGGTATGACTAGTGTACTACATCGAACTTGCAGAGTCT
+
44993:::<<<;;;<<<;;;==:::;::;<<>:;;9:)//)//)///7:.-(/7//)/5:5:7071/)/;///777::34444&3;2345;=193338.33:6<=7<;8><@<@DDCGCCCADCC@C@CCCCCDCD?BBBB?ACCCCBBEDCCBCBBBC?BBB@BB?B@CAABABBCC=B::::.;;?<;;;;.;@@@B=BBBBBBCBBB@CCCC5CCCDC?C?CC@CCDBBCC@C@CCCCCC?BBD?CCBCBBBDCCCBBBBBCCCCCB?BB<?@BBABBBB
@ATNG8:03445:02083
GATGGTAGTGCGTGAGAGAGAGACCCAGAAGATCAGGAACTCTAGAAGAATTCAGATTTTTAACACGAGAGTAAACGTAAAAAGAAGGTTTTACAAGACTCACGTTAACAATATTGCAGCAGTACGCACACAATCGAAGCGCAGTAAGGATGGCTAGTGTAACTAGCAAGAATACCACGAAAGCAAGAAAATGAAGTACGCTATTAACTATTAACGTACCTGTCTCTTCCGAACGAATGAGTACTGTATCTATGTGTGCGCTACCATCGAATCACGAAAGTCT
+
5>>>:BCCBBBBAAACBBBABA;;;4;CC@EBB@?@=??A??@BBB@CC>A;??@=>=??';4?A>?>AABB?A9@>@@@AA0@A<@;A@A3ABC?BDBBBCCBB@B?BB@BCC?BAAACCDDBCBCCDCCD?BCBB?AAACAABB?B?B@@?ACBBBBBB@BBBBCC?BB?BAA>BCAAB99:@>>>>>2?>B?>@CAA>BBBAH?@ACB>A?CA::;?CCBBBBB?B?@@<@@@;??ACCBBBBBBBB>>>:@?>??>:;;=8=@;;;5;;==AAA;A@@@
@ATNG8:03466:02092
GATGGTAGCTATACGTATATCTATGTACTTTCGTTTCGGATGAGACAGGTACGTTAATAGTTAATAGCGTACTTCTTTTTCTTGCTTTCGTGGTATTCTTGCTAGTTACACTAGCCATCCTTACTGCGCTTCGATTGTGTGCATACTGCTGCAATATTGTTAACGTGAGTCTTGTAAAACCTTCTTTTTACGTTTACTCTCGTGTTAAAAATCTGAATTCTTCTAGAGTTCCTGATCTTCTGGGATGTGTGCGCAGTGCCTACCATCGAACTTGCAGAGTCT
+
=@;4.49455<566;;;;;;=;;:;;:459)55/7.56(-----9:8:7;==CD@C@BCCCAC@CCDDDBBBB@BBBBB2AA?BAAA<AA@A>BBA>BB?BBACDD@CCAAABBB>BBB<@<???@@AAB?CCAA=>>?A@@@?>>>>?>>>A<:;;<@B<@<@B@;;;AAA;????>/=8<888887(8:<<=1;;;;;;BBBB=@A@A/@<;;A=A<@@<@=>>B@@<@<AAA@@@:;;==6=///999===?B;;;:==A=>=>?A>;;8;?AA@@@@;
@ATNG8:03433:02130
GATGGTAGACACGTGTGCTCTCTCGTACTCATTCGTTTCGGAAGAGACAGGTACGTTAATAGTTAATAGCGTACTTCTTTTTCTTGCTTCGTGGTATTCTTGCTAGTTACACTAGCCATCCTTACTGCGCTTCGATTGTGTGCGTACTGCTGCAATATTGTTAACGTGAGTCTTGTAAAACCTTCTTTTTACGTTTACTCTCGTGTTAAAAATCTGAATTCTTCTAGAGTTCCTGATCTTCTGGAGATACACATGATACTCTACTATCGAACTTGCAGAGTCT
+
AABC@CBBBCBAC;A;55;:::?;@A@AABBB>BBDH?CC@C?CBCA@@@79:A@A?C<>=AB?C?BA@@A??8:49;999(7828//*.97>)0//).8(./..8839@@8;:=A<;;;;><@AA>=888;>A==:>>@AB>>>?@@@A>>>F7;;;=@@<@<BDAA???@@<??@@@3@<A:=>AAA/=====66///679<>A=====,=///@9=9AA=@@@@@@B=@;@@AAAB;@;=799666=<;>>>B>>>@AA>>>@@>>>;>>7::@?>>>>>
@ATNG8:03462:02252
GTGGTAGTATCTGCACACTCTGTCCAGAAGATCAGGAACTCTAGAAGAATTCAGATTTTTAACACGAGAGTAAACGTAAAAAGAAGGTTTTACAAGACTCACGTTAACAATATTGCAGCATTACGCACACAATCGAAGCGCAGTAAGGATGGCTAGTGTAACTAGCAAGAATACCACGAAAGCAAGAAAAAGAAGTACGCTATTAACTATTAACGTACCTGTCTCTTCCGAAACGAATGAGTACGAGAGAGCACACGTGTCTACCATCTAACTTGCAGAGTCT
+
5>>:>===CCCBBBCCBBBDCBBD?BCC@CCCBAA?@=??@@@CC999?C?BAAAAACC2C>AABABBCCAAA<@@ABCCB5CC?C=BBB9BBB>CBBCDCCCC?C@CD9;:B?BBBBCCB@@AAGABBBB@BCCC@A@A@@@?A9<;???;?ABC::;C@BBBBBB?BB?BAA>AFDCC<989<?HDDG3??>@BBBBBBBC>A>AC@@<?>BBCBB<@@BA<=8:>:>AA:ABB?BBBBBBBBBAA@ABB>>;AABBAAABD@B566@9==<@>@==:;;=
@ATNG8:03424:02306
GATGGTAGCATCATGCATATCTCACCAGAAGATCAGGAACTCTAGAAGAATTCAGATTTTTAACACGAGAGTAAACGTAAAAAGAAGGTTTTACAAGACTCACGTTAACAATATTGCAGCATTACGCACACAATCGAAGCGCAGTAAGGATGGCTAGTGTAACTAGCAAGAATACCACGAAAGCAAGAAAAAGAAGTACGCTATTAACTATTAACGTACCTGTCTCTTCCGAAACGAATGAGTACTACTCTCAGAGACACACTACCATCGAGGTTGTAAAGTCT
+
:DBB?BBBBCCCCAAAGCCCCBBBB?BCC@@??B8999@CCCA@@A>BB>B>BB??@CCD+=6=:8??BC@@@E8:;@@?@?,@@;@5;;;*9AC>CCBBBAB;;8;?AD@CBC@CBAABDD@CCBCCCCCB?BBBB???@BCABB?B?BBB?BBCCAAAB?BBCBBB=AA>AAB>B@77729>??CCDDD2BB?BBBBBBBBB<@<@@@A>B>@A@BD?BBABAAA?@<AAB9=AA@@A@A>>99999877754444444:<<<9<<<<==4:4:::92::88
@ATNG8:03447:02274
GATATACGTATATCTATGTACTCATTCGTTTCGGAATGAAGACAGGTACGTTTAATAGTTAATATGCGTACTTCTTTTTCTTGCTTTTCGTGGTATTCTTGCTAGTTACACTAGCCATCCTTACTGCGCTTCGATTGTGTGCGTACTGCTGACAATTATTGTTTAACGTGAGTCTTGATAAAACCTTCTTTTTACGTTTACTCTCGTGTTAAAAATCTGAATTCTTCTAGAGTTCCTGATCTTCTGGATAGCGACGCGATATACTACCATCGAACTTGCAGAGTCT
+
499455>>959@=995459556>;;7<==@7=<7;)///)/99997<<<554/469:55047;//////99:466676)7;383333&237849:<7@B?AAA?=?48867;<:<:=56.5677:7659969;661///99;9;789778///.4926:5778.6/------722---.9;;.9*.).4555(22233)/.99886:895;ABA.@888><?<AA<???@>>><A<A@@@??<?@@<AB>>>>>687?AA@@>>>AB=?>>>>:=D;@==::::::
@ATNG8:03449:02285
GATGGTAGCGCATATCAGCGCAGCCCAGAAGATCAGGAACTCTAGAAGAATTCAGATTTTTAACACGAGAGTAAACGTAAAAAGAAGGTTTTACAAGACTCACGTTAACAATATTGCAGCAGTACGCACACAATCGAAGCGCAGTAAGGATGGCTAGTGTAACTAGCAAGAATACCACGAAAGCAAGAAAAAAGAAGTACGCTATTAACTTAACGTACCTGTCTCTTCCGAAACGAATAGTACTGCGTCTCACTCTCGCCTACCATCGTACTTGCAGAGTCT
+
ABBB?B@;ABKCCCDCDDCCCCDFC?CBB@CCCCBB>B=@@ACCAB?AA>A@BBBAAEED5B@BCCBCBCCBBD>AAAAIII3CC@CACEC=BBC?A;;;B@B00-0;::7:@A?BBBBCCDBCCBBBDGCC@CCBB?@@ACBCCD=A=ACB?BBBBBBB@>ACABBB>BB@????A@999+9=<9999999%0;9;0/0>7<=B>D79;=@>DD;;;:><9::77089:9919//)/<:::?;;;>>>@???@@A@@@<:;;<A@@@A@@@8;;@@@A>>>
@ATNG8:03428:02340
GATGGTAGTATATCGCGTCGCTATCCAGAAGATCAGGAACTCTAGAAGAATTCAGATTTTTAACACGAGAGTAAACGTAAAAAGAAGGTTTTACAAGACTCACGTTAACAATATTGCAGCAGTACGCACACAATCGAAGCGCAGTAAGGATGGCTAGTGTAACTAGCAAGAATACCACGAAAGCAAGAAAAAGAAGTACGCTATTAACTATTAACGTACCTGTCTCTTCCGAAACGAATGAGTACGAGAGAGCACACGTGTCTACCATCGAACTTCAGAGTCT
+
49995:>BB=?@CCCDABABABBBC?=BE@BBCD<<:=@CCCCCCB?AA?A>@A997788$7:?>:<;A99337)7;:;::9$9>5:2555&5996;>>BBBB?@<@?AA>A::6:???DCCCBBBCCBCBB?BBBB@C??@CBBB>@<@00-0@@@@@BC?BBB?>??BB?899<>>@@@,98808=>AA.8:;@?>?::8>:7=7<<:;+/)/9@B@?B;;;BBB<?=?AB=BBB?BBCCBBBBAA??88:?A@==A???>>>:>@AAB=>>::??;>>>>
@ATNG8:03451:02377
GATGGTAGAGAGACTGTAGCGCACCCAGAAGATCAGGAACTCTAAGAAGAATTCAGATTTTTAACACGAGAGTAAACGTAAAAAGAAGGTTTTACAAGACTCACGTTAACAATATTGCAGCAGTACGCACACAATCGAAGCGCAGTAAGGATGGCTAGTGTAACTAGCAAGAATACCACGAAAGCAAGAAAAAAGAAGTACGCTATTAACTATTAACGTACCTGTCTCTTCCGAAACGAATGAGTACCTCTCAGACGCTCGTCCTACATCGAACTTGCAGAGTCT
+
<>>?@H@@@BBACACCCBCBBB@@@:@CC=AABAAA=?::=;//*/;5::8:598///:::,:*//6888::333(52:4444$5;.5.555&5<;79666<==;;9;?CC@BCD=@?:;;BBBGCBBBDCBB@CBBB?BBBBBCBC?B@A;;9;AAAB??@@@?@BCE?CB>AAA?A?@A@:=<94//////%-60----77:==;=577>=7?966:BB?BCBAAAA?C<>?A899@?BBAAACB@AAAB>?B>>>AAAAD<>==@@@@D676:?@A@@A>>>
@ATNG8:03454:02391
GATGGTAGTGTGTCTCTGAGAGTAGTACTCATTCGTTTCGGAAGAGACAGGTACGCTAATAGTTAATAGCGTACTTCTTTTTCTTGCTTTCGTGGTATTCTTGCTAGTTACACTAGCCATCCTTACTGCGCTTCGATTGTGTGCGTACTGCTGCAATATTGTTAACGTGAGTCTTGTAAAACCTTCTTTTTACGTTTACTCTCGTGTTAAAAATCTGAATTCTTCTAGAGTTCCTGATCTTCTGGGTCTCTCTCTCACGCACTACATCGAACTTGCAGAGTCT
+
5>==?B>CCC;;6;666;;;?@???A:59>9939BBD>CC?C?AACCCCC?DBBBBBC?CCCC?C=ABCCCCCCD=>>>>>0>C@CCCC=CCBB@BBB?CDACBBCBD@CCCECCCC?CBB=B@DDDDBBCC>CCCC?BBCCCBBCDDDDDBBA@>ABB?BC?C?ABBBBCCCE?B@?@>5=;?;9:9:9*:@@BD=BCDDDCCBBA4;;;;*;BBCIBF@DD@CBBBCCC?C?BBABBE?BBBB>BCCCCCCCCBBABBBBAB@;;;CE@CCA@@@A???DA
@ATNG8:03460:02392
GATTAGTGCGTGAGAGAGAGACCCAGAAGATCAGGAACTCTAGAAGAATTCAGATTTTTAACACGAGAGTAAACGTAAAAAGAAGGTTTTACAAGACTCACGTTAACAATATTGCAGCAGTACGCACACAATCGAAGCGCAGTAAGGATGGCTAGTGTAACTAGCAAGAATACCACGAAAGCAAGAAAAAGAAGTACGCTATTAACTATTAACGTACCTGTCTCTTCCGAAACGAATGAGTACACACTCTCATATGACACTACCATCGAACTTGCAGAGTCT
+
5==:>ECBCBCCCCBCBCCB@@;4:;=8<@@;65057<9:484;0436<=????????1=;ABB???C9:7>6<<;;:::$9;:?4999&5<<9<C?CCCCCG>B>BD@CBB?BB??@BBBEAAAABAAB@BBBD?@@BBBBBB?B@CCB@BCBBBBBC?AADBBB?BB?>>?>AB@@@:>>><ABBCD/@?<?;;;??>>><?<?>?>:=:=@BBB>B@@@ABA6:6:@@;@CC@BBBBBCBBBBA@ACCBBB@BBBCCCBB?BCCBKABB>AABABBBBB
@ATNG8:03446:02440
GATGGTAGTGCGTGAGAGAGAGACCCAGAAGATCAGGAACTCTAGAAGAATTCAGATTTTTAACACGAGAGTAAACGTAAAAAGAAGGTTTTACAAGACTCACGTTAACAATATTGCAGCAGTACGCACACAATCGAAGCGCAGTAAGGATGGCTAGTGTAACTAGCAAGAATACCCACGAAAGCAAGAAAAAGAAGTACGCTATTAACTATTAACGTACCTGTCTCTTCCGAAACGAATGAGTACACATCGTCGTGTCGTGATCGAACTTGCAGAGTCT
+
5;==<BCCCCCCCCCDCCCDDCCAD;CCC@CBBB??<?>AABBBBA>AA<A>AAA????A)A6AA?@?ACCCCD>F?@@AAA0@C@C8;;;6;AB=ABAADEBBC@D@BB?BAB@CCABBBBBCBCDCCCAA>ADCC?BABBAA>><@?BAA@BCBCBCCB?BBCCB@>BB?@?@@8@><<<7?@?;<=<<=.=B<A877@?>=>;><>AAA7;7:@B@B@BAAABDD@B?BBD>BAA>ABCCBAAAACCCBABBBB>??CCCCAAA;@A>BCBBAB>==
@ATNG8:03450:02457
GATGGTAGCGCACACATTGATACAGTACTCATCGTTTCGGAAGAGACAGGTACGTTAATAGTTAATAGCGTAACTTCTTTTTCTTTGCTTTCGTGGTATTCTTGCTAGTTACACTAGCCATCCTTACTGCGCTTCGATTGTGTGCGTACTGCTGCAATATTGTTAACGTGAGTCTTGTAAAACCTTCTTTTTACGTTTACTCTCGTGTTAAAAATCTGAATTCTTCTATAGTTCCTGATCTTCTGGGTGTATCAGCGAGTATCTAACATCGAACTTGCAGAGTCT
+
49<=:>B96555;99//)////;<=?>=</0//6691/4.4.4;<;///2/0///4:8:=>>7;7;<@99//)/;)//999(///)499;0;:<>:>>C?BB@BBBCHJACCCCCCBC?BAB?B@BCCCCCBB<@@@A@CBBBBBFDDDDCBABBC@@@@?BB@C=@?CBBBBBB>@;;;;.;<@=;;;;;*;ADDD>BBBCCDCBBB?BBBB2B@AAC5;5;@<@AA;;;C>@=@BAAAA9@9;;7;BACCCCCGDBBBCCCCCACCBBCB@BC@BBCDBB999
@ATNG8:03456:02425
GATGTAGCTCTGCTCTGACTCTCGTACTCATTCGTTTCGGAAGAGACAGGTACGTTAATAGTTAATAGCGTACTTCTTTTTTCTTGCTTTCGTGGTATTCTTGCTAGTTACACTAGCCATCCTTACTGCGCTTCGATTGTGTGCGTACTGCTGCAATATTGTTAACGTGAGTCTTGTAAAACCTTCTTTTTACGTTTACTCTCGTGTTAAAAATCTGAATTCTTCTAGAGTTCCTGATCTTCTGGGCTCGCTGATATGCGCTACCATCGAACTTGCAAGAGTCT
+
<C@;;<<>>@>?==@>66555445555><;:63444)4;7=:=====?>:>>666:?266=<7<8<<=@=>;993444449#4=8=:99)4455.555.598;::::9.55555<>>:>@>:B?CBB@@@99699@@?BBBB;;;A?@@@A@?AA7;9?<??2939<@@@=??@455555&5.5499<<<(99555)5999<<;;5505===+<<;;;9><>D@B?><<00*/)/6678;59=<@4@A666;;;=;;:<;4444.4843/)//59//)-52,,-
@ATNG8:03455:02480
GATGTAGGAGACTGTACGCACCCAGAAGATCAGGAACTCTAGAAGGATCAGATTTTTAACACGAGAGTAAACGTAAAAAGAAGGTTTTACAAGACTCACGTTAACAATATTGCAGCAGTACGCACACAATCGAAGCGCAGTAAGGATGGCTAGTGTAACTAGCAAGAATACCACGAAAGCAAGAAAAAGAAGTACGACTATTAACTATTAACGTACCTGTCTCTTCCGAAACGAATGAGTAACGATGAGAGAGCTCTCTCTACCATCGAACTTGCAGAGTCT
+
A@?;;=A?BBBBCCDDBCB@@@:BBB@CAABAA>A7;<;?:;:69:@@998BAAAB2@=@CA???BBBBB=AAA>@@@,@=5;5;;;*0/86;/55?;7584<99@;@;;7;?AB@???A???@@?@?:??DD8::=?<=<=6<:?::7;@@@AAAA;@?@?BB?BD?B@A:==:;:/;==:>>BBB/;;7;@@?>=>BBB<?;?>>>=D=B>;::49<<@@AA=A<@@@::>>?A@@;//*/<:::?AAAA@A@@@BAA>>>;>>>@>8<<4::>>?@>==
@ATNG8:03493:01936
GATGGTAGAGAGACTGTAGCGCACCCAGAAGATCAGGAACTCTAGAAGAATTCAGATTTTTAACACGAGAGTAAACGTAAAAAGAAGGTTTTACAAGACTCACGTTAACAATATTGCAGCAGTACGCACACAATCGAAGCGCAGTAAGGATGGCTAGTGTAACTAGCAAGAATACCACGAAAGCAAGAAAAAAGAAGTACGCTATTAACTATTAACGTACCTGTCTCTTCCGAAACGAATGAGTACGATGAGATCTCGTGTGATCGAACTTGCAGAGTCT
+
BCAC@BCCDBCBCGCHDCCB@@BBB>CCB@CEEBA@=@?CCBA@AB>BB@B@>>>BBBBB3B?BBBBAAACA>=6<>==@@@0@A>B4:;;.;AB>BCFEEHCDB@B?CD@CCCACCBABBBBCDCCC;;;B@B@::6;?=@BBBB?B?C;;:;BBCBCBB@BBB?@@@BB?AAA=AA=<<8;;76556666%6:68757:=>@@<A<A>@@=C;>>CBB?AC@@?CD?B=AAC>CCB?BCBBBBBAAABBBB@:::A:;:??==>@9//-/:>>BB@??
@ATNG8:03501:01950
GTTGGTAGACACGTGTGCTCTCTCGTACTCATTCGTTTCGGAAGAGACAGGTACGTTAATAGTTAATAGCGTACTTCTTTTTCTTGCTTTCGTGGTATTCTTGCTAGTTACACTAGCCATCCTTACTGCGCTTCGATTGTGTGCGTACTGCTGCAATATTGTTAACGTGAGTCTTGTAAAACCTTCTTTTTACGTTTACTCTCGTGTTAAAAATCTGAATTCTTCTAGAGTTCCTGATCTTCTGGGTCTCTCTCTCACTCAATCGAACTTTGCAGAGTCT
+
AB>B@CDCDDABBCC@;;6;><@BDB;;9BBB?BDBD>AB?B?@AACBBA=AAAA?<A>AAAA>B>BAAABBBBB=;;:;:+9;5>>AA:=AAB?BBB?CC>;:>@@@=@@@?>?AA9==@9>9>@@@===@;AAAA9>;;;>>>>>>>??==>A9>;;7;=9=<???>@A@@@=@????5=9=96////'/:777*--3---9<:=8=>>?/?AAAA<A=BB=@@@@@::6:;??@@=<9==@?9@A>>>@@@AB@??::7:>==;:::3;;799///6
@ATNG8:03504:02006
GATGGTAGCACACGAGATCTCATCGTACTCATTCGTTTCGGAAGAGACAGGTACGTTAATAGTTAATAGCGTACTTCTTTTTCTTGCTTTCGTGGTATTCTTGCTAGTTACACTAGCCATCCTTACTGCGCTTCGATTGTGTGCGTACTGCTGCAATATTATTAACGTGAGTCTTGTAAAACCTTCTTTTTACGTTTAACTCTCGTGTTAAAATCTTGAATTCTTACTAGAGTTCCTGATACTTCTGGCTCTCGTAGACAGATACTACCATCGAACTTCACGAGTCT
+
//9;5;AAB;:9CCCCCBBBB;66ABAA>ABB@BBCC=BB=B=@?>@A@@=@B<;;<@-0/9:69@@@BBCDAAA=ACDDD2AA?B766/77736?<;9>B;?ABBBB?@AA===@@=@AF:=8=::8888?=AA@A;@A?@@@@@@@@?;7666(//54884>7=?=655AAA.5/666-67<)/////(-6666-3,///98;>::7;DD3;;=8<>5;5;=8<>>>:@@C8;8=;;5559354528,,,,,,,477799977966233255222-333333::>
@ATNG8:03470:02109
GATGGTAGTGTCATATGAGAGTGTGTACTCATTCGTTTCGGAAGAGACAGGTACGTTAATAGTTAATAGCGTACTTCTTTTTCTTGCTTTCGTGGTATTCTTGCTAGTTACACTAGCCATCCTTACTGCGCTTCGATTGTGTGCGTACTGCTGCAACATTGTTAACGTGAGTCTTGTAAAACCTTCTTTTTACGTTTACTCTCGTGTTAAAAATCTGAATTCTTCTAGAGTTCCTGATCTTCTGGTAGAGCGTGCATTATCTACCATCGAGGTTGTAAAGTCT
+
5>=>?BCCCA@@CCDCBBCBDCCBBCCCCCCD?DCCD>CC?C?BBECCCB?CBBBD?C@CB@?<@?BCBDCBCCB=A@@@@1CB@BBDD=CABD@BBC?BB8<;ACBB?BCCCABBE@BBD999:BBB@AACBCCBB?B;;;CCBBBDBBBBBBD@CBB?BB>@=@@AAABC@@;@BAAA:B?D7;;AAA,@C@@@9;;BCCCMCCC@CDCD5CCCCM@C@BB@BBDBBCA@D@CCBEAA>A@B?BCCCCAAAB;;;@BBBABB@CBBBBA>A>ABBC>BAAA
@ATNG8:03474:02113
GATTAGTGTGTCTCTGAGAGTAGTACTCATTCGTTTCGGAAGAGACAGGTACGTTAATAGTTAATAGCGTACTTCTTTTTCTTGCTTTCGTGGTATTCTTGCTAGTTACACTAGCCATCCTTACTGCGCTTCGATTGTGTGCGTACTGCTGCAATATTGTTAACGTGAGTCTTGTAAAACCTTCTTTTTACGTTTACTCTCGTGTTAAAAATCTGAATTCTTCTAGAGTTCCTGATCTTCTGGGATGTGTGCGCAGTGCCTACCATCGAACTTGCAGAGTCT
+
;>:7@D@A@BBBDCBBCCCCBBB<;;@B;:9:BDF>CC@C@BBBBBCC@@AA00,/6:=:B<B@CCBAA00-8055555'--(/:;<5=====@?A=BB9;;BBBEFCCCCBBCC@CCC?C?CECBBBBB<@ABB?CCBBBCCCCCCBBBBDD?BAB?CC@C?BBCCCCCCB>A;;;;.;5;=@@BBB1@@BBB;A@@ABBA@??2:9;9*:=>?@=A?BD@BBBAA@A=B?BDCCCCACBBB<B;;<AAA@CCB@@@B?BBC@CCCAA>@@=?AACCCBAA
@ATNG8:03476:02091
GATGGTAGGCGAGAGTGAGACGCAGTACTCATTCGTTTCGAAGAGACAGGTACGTTAATAGTTAATAGCGTACTTCTTTTTCTTAGCCTTCTGTGGTATTCTTGCTAGTTACACTAGCCATCCTTACTGCGCTTCGATTGTGTGCGTACTGCTGCAATTATTGTTAACGTGAGTCTTGTAAAACCTTCTTTTTACGTTTACTCTCGTGTTAAAATCTGAATTCTCTAGAGTCTGATCTTCTGGGTGCGCTACAGTCTCTCTACATCGAACTTTGCAGAGTCT
+
@BAB@=@D@C:666;;==AA5555::9>>:<@8@<=>8>CC@998=;?=9=?@=@8?093::6:8>CBBB><8?635222$26+22638+22222+2583999;>=@>>:>?;;;=?@;???8<8:;;=;;;@<??BB7;;@@@>>>>AA@A=<<9)-)--(-94;7;::///;7737779717:>788888(8<9;<.766//.5657-555'297:>9>9::8@<;,,,,,,69==4:888(89:=?AA?@@@@@@@@@@@BB>>><88838>AA>==@@
@ATNG8:03478:02107
GATCGAGCGAGTGTGTATACCAGAAGATCAGGAACTCTAGAAGAATTCAGATTTTTAACACGAGAGTAAACTGTTAAAAAAGATGGTTTTACAAGACTTCACTGTTAACAATATTGCAGCAGTACGCACACAATCGAAGCGCAGTAAGGATGGCTAGTGTAACTAGCAAGAATACCACGAAAGCAAGAAAAAGAAGTTACGCTATTAACTATTAACGTACCTGTCTCTTCCGAAACGAATGAGTACGATGAGATCTCGTGTGCTACCATCGAACTTGCAGAGTCT
+
99:;@999BBBBCCBBBA;;49@?8=A@@@A>A=>;;;<<=8<=6:6:A798CCC3C>00///96///8.3336036666%6../8999-888*///-(-3....(.(.2.222499=?DBBBCCBBBBBBB@CECC@CCA@AFCC?C>A;;5;AA?A@@A>ACBDBB?@A:??@=A@BBC9A33,/////'.50..(..8:9996;6::77379::@AA=ACB@@>@:>8=>>6?A@5:9?@@???>CCD@A@A??=@@@975=<8<>>=?6:;<AAA786A??
@ATNG8:03501:02079
GATGGTAGTGATACAGATCAGACACCAGAAGATCAGGAACTCTAGAAGAATTCAGATTTTTAACACGAGAGTAAACGTAAAAAGAAGGTTTTACAAGACTCACGTTAACAATATTGCAGCAGTACGCACACAATCGAAGCGCAGTAAGGATGGCTAGTGTAACTAGCAAGAATACCACGAAAGCAAGAAAAAGAAGTACGTTATTAACTATTAACTACCTGTCTCTTCCGAAACGAATGAGTACTATGTAGAGCTCTATACTACATCGAACTTGCAGAGTCT
+
;==C@B>>CDCEB?BCBA@@CAC@@<?BC8:;C>?:6>8=?:444=7<:6?>897@:>?=+=>>?@CCBAA656,66:;CCC1BA=B5;;;&9<<7<AA@CDDBB@B?BC?BBB>@?AABBBBCCCCBBBBD@CCCC?BBAAAA?>9@=@9:7:BCCCCCB?CCCAAA?BC@BBC?@@??=5<<<887888(5=4=788BB<>><A<@A8858<??@@<??:8:>?<A<???9?>>;:::==@??A>??AB:::AA>@@==?A@AAA>@9>>:<==@>@?66
@ATNG8:03517:02160
GATTAGCATCATGTATATCTCACCAGAAGATCAGGAACTCTAGAAGAATTCAGATTTTTAACACGAGAGTAAACGTAAAAAGAAGGTTTTACAAGACTCACGTTAACAATATTGCAGCAGTACGCACACAATCGAAGCGCAGTAAGGATGGCTAGTGTAACTAGCAAGAATACCACGAAAGCAAGAAAAAGAAGTACGCTATTAACTATTAACGTACCTGTCTCTTCCGAAACGAATGAGTACGAGAGTCAGAGCAGAGCTACCATCGAACTTGCAGTGTCT
+
@;=8@BCBCCCAAADCBBCCDDD?BCC@@@@@;;5:7?CDB@AB@BB?B?BBBAAA@A+:7==>:::BBBBB;AACCCCC5AB>@5;;;.;AA=BBBBDDDAA>A?AB@CCB@BBAABBCCDDCCCCBA?:??@=;@??=@@?@;A=B;;8;BBBBHCCACAABBB?BB?BCC7::?==5<<:4::;;;.;?9>888;;?@B<@;@AFE8;7;>BAA?A@@@@AC>B?BCD=BBCA???BBCBBBBBAAABBAAAB@<==>>>;>@AAB=;:6:@===?:::
@ATNG8:03490:02217
GATGGTAGAGAGAGCTCTCTCATCGTACTCATTCGTTTCGGAAGAGACAGGTACGTTAATAGTTAATAGCGTACTTCTTTTTCTTGCTTTCGTGGTATTCTTGCTAGTTACACTAGCCATCCTTACTGCGCTTCGATTGTGTGCGTACTGCTGCAATATTGTTAACGTGAGTCTTGTAAAACCTTCTTTTTACGTTTTACTCTCGTGTAAAAATCTGAATTCTTCTAGAGTTCCTGATCTTCTGGGCTGCGCTGATATGCGCTACCCTTTCGAACTTTGCAGAGTCT
+
@AEE@DBCCBBCCCCAABBBEDCCCCBBBDBB?BCCD=CC=A?BBBBBBB>BBBBB<@<ABBB@B?BBBAA@BBC?>:;;;.;><A===5<@?=:?:939A488::9<7=AA@@@@@<???<A;AAAA>><>;@>=>;AA>:9::::=????@@A9>>=;>>=D>;;;B@;;;;498888)77<788888(8=////(/66///73-//>@>,99>AD<A<>>:?AA@@@@<@<>>@B@@:==AC:A=>8=9666<;==C>>>::;0:9.7<=5<8:3:87222222
@ATNG8:03511:02171
GATGGTAGATACTCGCTGATACACCCAGAAGATCAGGAACTCTAGAAGAATTCAGATTTTTAACACGAGAGTAAACGTAAAAAGAAGGTTTTACAAGACTCACGTTAACAATATTGCAGCAGTACGCACACAATCGAAGCGCAGTAAGGATGGCTAGTGTAACTAGCAAGAATACCACGAAAGCAAGAAAAAAGAAGTACGCTATTAACTATTAACGTACCTGTCTCTTCCGAAACGATGAGTACACACTCTCATATGACACTACCATCGAACTTCAGAGTCT
+
4:44.5;;;B>BC>>;;;;:<?<@@<A=C@BBBECB=?=>@?@ABB@BB@C?CAAABBBB3@=@@;?;C?898;1:7?=:<<*<=8=8=?>&595.59555;<552/6;;;000-00;09966;;<<@@995;?AAB:9:BDC@@@5<7<9509@?;@CBD?BBB@???AB>999=@;;;;)75216:::::%..(....6787626.33..(.(..<<?9====;;;9=8;;=7:474=;;;=BB===BA==>552=;<3448828:::=8:?<?747B=:>
@ATNG8:03484:02231
GATGGTAGCACGAGTCACTCATATCCAGAAGATCAGGAACTCTAGAAGAATTCAGATTTTTAACACGAGAGTAAACGTAAAAAGAAGGTTTTACAAGACTCACGTTAACAATATTGCAGCAGTACGCACACAATCGAAGCGCAGTAAGGATGGCTAGTGTAACTAGCAAGAATACCACGAAAGCCAAGAAAAAGAAGTACGCTATTAACTATTAACGTACCTGTCTCTTCCGAAACGATGAGTACGTGTGCGACGTGTCTCCTAATCGAACTTGCAGAGTCT
+
;>=B?B>===B=;;;<<>>>B??<<7;<<99>?A:9.54=9:?ABB?AA?B<@@A99999)78=>AACAAA???5879?<@B1BEAG@BCC;CCGACCBCBCCCE=@=::5;A@;@?C@@@BBDCCCCBA;;7;@@@@B@?@CB??<@>@;;6;@AABBBC@A?>>??<?A@B:978:>>>3//(/3/////(/5/799779;<>;>;A5568<6;<@@A=AAAAAAA@A>AA@8@000::==?@><9000/9...55337755-////077)./7762257
@ATNG8:03490:02312
GATGGTAGGACGAGCGTCTGAGAGGTACTCATTCGTTTCGGAAGAGACAGGTACGTTAATAGTTAATAGCGTACTTCTTTTTCTTGCTTTCGTGGTATTCTTGCTAGTTACACTAGCCATCCTTACTGCGCTTCGATTGTGTGCGTACTGCTGCAATATTGTTAACGTGAGTCTTGTAAAACCTTCTTTTTACGTTTACTCTCGTGTTAAAAATCTGAATTCTTCTAGAGTTCCTGATCTTCTGGATACACTCATGTGCACCTACATCGAACTTGCAGAGTCT
+
6;;?:??C=;55;9445<=969??@C?>=>;;7;<A<6;??C?CBBBCCCAABAHD=@?ABBB?C?BBB;;;BAE8;;CBB0BB?B@CC;AA;;6;BC?CD;;;CBBB@BGCBBBCE@BBD@E@CBA@;;;B?BBCD?CBB@@@BAB@A@@;;993;:;48?=A398@AAACCC@BBBBB<B?C@AAAAA1@CCCD:;;B@AABBBB?BCBC2B@@AC@B?BB=A@BBBBC>@>@AABBB?;:<=ACDDCCCCCBBBAB@@=:<;@A@::6:A6:9:99>999
@ATNG8:03494:02290
GATGGTAGTGTCAGTGCGCGTCGTCCAGAAGATCAGGAACTCTAGAAGAATTCAGATTTTTAACACGAGAGTAAACGTAAAAAGAAGGTTTTACAAGACTCACGTTAACAATATTGCAGCAGTACGCACACAATCGAAGCGCAGTAAGGATGGCTAGTGTAACTAGCAAGAATACCACGAAAGCAAGAAAAAAGAAGTACGCTATTAACTATTAACGTACCTGTCTCTTCCGAAACGAATGAGTACACATCGTCGTGTCGTGCTACCATCGTTCCTTCTGAGTCT
+
EDBB@CCCCDBCCCCBCCCBBBBBC@CCC?BBDCCC?B>AABBBAA?AA;@>BCB@@@@?2@?BBBCCDBBAAA;@=?@@@@,@B=A5;;;.;@@9;966==@>B<?<?@:==A9>???@BCDICCCBCBBB@CCCC>A@BBBBBB>D?CAC?BBDBBBBB@@@ABBB?BC?878>@@?@@:@<>:888888%/;77///@=A>>;>;@@BD;?<??CCC?BCBAAAB?B@BBE>CBB?BBBBBCCCAABCC@BBBBBBC>>>BBC?C>>>C?C@C>BBB???;=
@ATNG8:03470:02368
GATCGCACACATAGATACAGTACTCATTCGTTTCGGAAGAGACAGGTACGTTAATAGTTAATAGCGTACTTCTTTTTCTTGCTTTCGTGGTATTCTTGCTAGTTACACTAGCCATCCTTACTGCGCTTCGATTGTGTGCGTACTGCTGCAATATTGTTAACGTGAGTCTTGTAAAACCTTCTTTTTACGTTTACTCTCGTGTTAAAAATCTGAATTCTTCTAGAGTTCCTGATCTTCTGGGATGTGTGCGCAGTGCCTACCATCGAACTTGCAGAAGTCT
+
ABCEDCBBB@=AAAA>;?;BBA@AA<;6;BBB>BC?B8984;;9848;:9=6;2333:6;7=A<<8422:26<;;<.==:>665.5;>?7>=>;@A=><====8=>>>====:=@A<@<>>>885;>:>>??;@@AA<>=>===???===:;::9??;?<??@@@??==8<;=<>-;5;5:;===+=>>CD9?>?@@BBA@?5::::+:=>??<?<=>:>>>B>>><A=?>>AAA;999<4;///377666==99=4933-333690999B9633-3322
@ATNG8:03507:02387
GATGGTAGGCGTGTGAGAGTCTGCCCAGAAGATCAGGAACTCTAGAAGAATTCAGATTTTAACACTGAGAGTAAACGTAAAAGAAGGTTTTAACAAGACTTACGTTAACAATATTCAGCAGTACGCACACAATCGAAGCGCAGTAAGGATGGCTAGTGTAACTAGCAAGAATACCACGAAAGCAAGAAAAGAAGTACGCTATTAACTATTAACGTACCTGTCTCTTCCGAAACGAATGAGTACAGAGAGTACGATATGTCTACCATCGAACTTGCAGAGTCT
+
4:===BCC?BC@AACBCBC@AA;;906B@?BC;;;@;?;>?>>?=@9:7-74<==9999-88>=777777?@=>7=///66*//(/(///&/03346222+2555165:=4522,2<BBABBBBCAAA@993:?==;?@BA@@AB9<:=9;5;AAA@BBA?BBBBBB@CC@CCC?BAABB<@?=<8888*9<9=?BABBBBB@B@AA@B?A=DAA?>8=99:98808189:/:@@<@AAAABA@A???AABABBBBBBB@@>:49==6607;7:<<=<<<==
@ATNG8:03490:02455
GATGGTAGTATCTGCACACTCTGTCCAGAAGATCAGGAACTCTAGAAGAATTCAGATTTTTAACACGAGAGTAAACGTAAAAAGAAGGTTTTACAAGACTCACGTTAACAATATTGCAGCAGTACGCACACAATCGAAGCGCAGTAAGGATGGCTAGTGTAACTAGCAAGAATACCACGAAAGCAAGAAAAAGAAGTACGCTATTAACTATTAACGTACCTGTCTCTTCCGAAACGAATGAGTACACATCGTCGTGTCTTGCTACATCGAACTTGCAGAGTCT
+
DBBB:?==B=<<<>;;;><A<>==A?BCC@BB@@@A?A8;;CBCCB?CB@E?BA@AADDD2F?ABBBBBBBBBB<BA@AA@@0@@<@<BBB<BCE?BABCDCCBB?B@CB>;;;<@A@?@@BBCGIKFAAAB?BBBC@BBCBBBBB?B?BBB>AAAAA@@??ABB:::=@@;:::4::AAA999859CDEC1AA5;8::>==BD=C:?@@@<?<?;A@C?B;;:BBC?A>A@@6=:939?@@@CBBBAAAABBBAA????ABBBCBD>>>:00*0@=8;;///
@ATNG8:03489:02530
GATGGTAGCGCATTTCAGCGCAGCCCAGAAGATCAGGAACTCTAGAAGAATTCAGATTTTTAACATCGAGAGTAAACGTAAAAAGAAGGTTTTACAAGACTCACGTTAACAATATTGCAGCAGTACGCACACAATCGAAGCGCAGTAAGGATGGCTAGTGTAACTAGCAAGAATACCACGAAAGCAAGAAAAAGAAGTACGCTATTAACTATTAACGTACCTGTCTCTTCCGAAACGAATGAGTACCTCTCAGACGCTCGTCCTACCATCGAACTTGCAGAGTCT
+
ABBB?AA@A@@;;;3;>==>?666>78886///8//)47;;<;98=900*/66937399:)96=33266///866.6333333$33,3,222&222+2822233..(..33233515558>=>=@@===>CCC@CCBB?ABBBDD>><@?C::::BBBCBBB?BBBBBB?BB?BAA<@>:9:,7884:===>/==8=899==A>>;><??BB<@<@;@ACADCBAAAB?C?AAC<??A=@@@A@?><>BBBBBB?<;@??>?9==>:?;;;A=AA;??>>>>>>>
@ATNG8:03546:01950
GATTAGAGTATCATGTGTATCTCCAGAAGATCAGGAACTCTAGAAGAATTCAGATTTTTAACACGAGAGTAAACGTAAAAAGAAGGTTTTACAAGACTCACGTTAACAATATTGCAGCAGTACGCACACGATCGAAGCGCAGTAAGGATGGCTAGTGTAACTAGCAAGAATACCACGAAAGCAAGAAAAAGAATTACGCTATTAACTATTAACGTACCTGTCTCTTCCGAAACGAATGAGTACACATCGTCGTGTCGTGCTACCATCGAACTTGCAGAGTCT
+
BCC@BBCCDCCCCBBBCCECBBB?BCC@BBCCBB?B@CCBBBBB>BD?B?BCCBBBBB5CAFCCBBCCCDDD>BBBAAAA2BA@D@BBB;BAA>ACCBCCDCB=@=@B?CBB<@ABBCCBBBCCCEBBBCCBCBB?BBBBBBAA<A?BBA?BCBBBBBB?BBC@@@>CC?B@@8=<887*9=>998888(5=9C686BBCBB7;7;AAA7;8;AFDE@BBBBCCC?A>ACC=CAA>ABBBBBAAAAB@BBBBA@@AABBBBDD?AABBC?BA?CBBB@BBBB
@ATNG8:03523:02007
GATGGAGCGCACACATAGATACAGTACTCATTCGTTTCGGAAGAGACAGGTACGTTAATAGTTAATAGCGTACTTCTTTTCTTGTCTTTCTGTGGTATTCTTGCTAGTTACACTAGCCATCCTTACTGCGCTTCGATTGTGTGCGTACTGCTGCAATATTGTTAACGTGAGTCTTGTAAAACCTTCTTTTACGTTTACTCTCGTGTTAAAAATCTGAATTCTTCTAGAGTTCCTGATCTTCTGGTAGAGCATGCATATATCTACCATCGAACTTGCAGAGTCT
+
@A;909@ABBBCCCAAACCCBBBBB@A@@A>;>000*00*/)/7799;;6:?=?@<@>AA<>4;6;BB@<<;8<89777*3;2::=CC:>979@;@@A>A@?A@A>?B@CCDDDDBB@CCD@B?BCEEBAAC@CCDD?BCCAAACBCDCCCBAAB?BBC?BB@D?AABBBCCDD?@9999*9:>:9999*;@ABE>CCBBBCCBCBADDED5BBBCIAC@CC@CCDDBBB?B?CCCCCC@B@A>BCCCCCCCCCCCDCBCCCCC?C@@@D@BB>BBBBAAA@@
@ATNG8:03525:01977
GATGGTAGGCACTGCGCACACATCCCAGAAGATCAGGAACTCTAGAAGAATTCAGATTTTTAACACGAGAGTAAACGTAAAAAGAAGGTTTTACAAGACTCACGTTAACAATATTGCAGCAGTACGCACACAATCGAAGCGCAGTAAGGATGGCTAGTGTAACTAGCAAGAATACCACGAAAGCAAGAAAAAAGAAGTACGCTATTAACTATTAACGTACCTGTCTCTTCCGAAACGAATGAGTACTACTCTCAGAGACACACTATCGAACTTGCAGAGTCT
+
AAAA>B<B@CBBBBBABHCCBC;;;9;BB?CBCCCC@C?BBCBBBB?BC@C@@?@@@@C@2B@BBBCBBBBCCD>9:;;;;;.;B>B5<;<6;CD@BA@BECBBD@C@CC@AAA>AACBBBCCCCDCCCBBA@?@AD?BBBBAAB@=BAGBB?BCBBBCCC?BBBAAA?@A=9999=>=>=89984888888%/:7:///@@@@@<@<??BB;?;@AEAA?ABC@?@?:?<?BC@CCB?ABBBCCCCC@AABCCB=<=>AAA>??>>>@;@?=AAAA>>>@?
@ATNG8:03534:01970
GATGTAGATACTCGCTGATACACCCAGAAGATCAGGAACTCTAGAAGAATTCAGATTTTTAACACGAGAGTTAAACGTAAAAAGAAGGTTTTACAAGACTCACGTTAACAATATTGCAGCAGTACGCACTCAATCGAAGCGCAGTAAGGATGGCTAGTGTAACTAGCAAGAATACCACGAAAGCAAGAAAAAGAAGTACGCTATTAACTATTAACGTACCTGTCTCTTCCGAAACGAATGAGTACACACTCTCATATGACACTACCATCGAACTTGCAGAGTCT
+
>@?;;<<<@IBC;69;994448::3:<<04//8//+/6;;:=<88233,3377333333$33772//55./(.3,../====+>>:?:>@@2BBBACBBBB@@?@4:4:9.9::-45<:@@CCCCBBACBBD@BAAA=@:::A@@@9>9>:9248:;;===:;;888=8B=?BB=8=;877(752+52222$250522266555052888=9>7;>CCD>AAABAAA8:9:@A9>:94:?AAAAA@989897>>AA?BC?89437/769983//)//899<=88
@ATNG8:03566:01971
GATGGTAGTCTCGAGATAGTCTATAGTACTCATTCGTTTCGGTAAGAAGACAGGTACGGTTAATAGTTTAATAGTACGTACTTCTTTTCTTGTTCTTTCTGTGGTATTCTTGCTAGTTACACTAGCCATCCTTACTGCGCTTCGATTGTGTGCGTACTGCTGCAATATTGTTAACTTGAGTCTTGTAAAACCTTCTTTTACGTTTACTCTCGTGTTAAAAATCTGAATTCTTCTAGAGTTCCTGATCTTCTGGAGATACACATGATACTCTACCATCGAACTTGCAGAGTCT
+
4444.44/0/////777999999::99?>945948968/550,,(,,(,25..(4944.46<5:8000(/)//////9988;38699+//)//)/69(///3;48882886333==A@CDDCCDCCACCD@B?BDCBAA@@;?@@B?CCCCCBCBDDBBBAAAC?CCC@??;????=?BBBDC?A>>>>6><?;8989*9@ACE>BAAAAAA@@@?BBBB3BAAAD@D@>>:=@@@C>>:>=AAA@@@:>>A=>><????@@>@BBBBBBBBB?BBB@A>@C<>:?=<<8::
@ATNG8:03529:02032
GATTAGTGTGTCTCTGAGAGTAGTACTCATTCGTTTCGGAAGAGACAGGTACGTTAATAGTTAATAGCGTACTTCTTTTTCTTGCTTTCGTGGTATTCTTGCTAGTTACACTAGCCATCCTTACTGCGCTTCGATTGTGTGCGTACTGCTGCAATATTGTTAACGTGAGTCTTGTAAAACCTTCTTTTTACGTTTACTCTCGTGTTAAAAATCTGAATTCTTCTAGAGTTCCTGATCTTCTGGTATGACTAGTGTACTACTACCATCGAACTTGCAGAGTCT
+
AA@5@=:>;9;6<996CCCDCCCCBBBBBB?BBBC<@@?B?BBBBBBC@BBAA@<A<ABBB?C?CABBCBBAA?AHEGE5BB?@AFF>CB@@<ABB=BC>A@@BDF?ABCCBB;;9;AB?B@CCCGBAAC@DDDD@CCCBBBBBBBBBA:;:?:?@@<@A?B=AABCCCAAA@BCCCF;@?A@DCCCB0AB;;;6;@@ABCBCAAACLIE5IAABC@B@GL@BCBBC@@=@=@@@BBB?BBB@BCFCCCFHCCCCCCFFCCCB?AAAAA=AA<@@?CCAABB
@ATNG8:03520:02093
GATGGTAGGCACTGCGCACACATCCCAGAAGATCAGGAACTCTAGAAGAATTCAGATTTTTAACACGAGAGTAAACGTAAAAAGAAGGTTTTACAAGACTCACGTTAACAATATTGCAGCAGTACGCACACAATCGAAGCGCAGTAAGGATGGCTAGTGTAACTAGCAAGAATACCACGAAAGCAAGAAAAAAGAAGTACGCTATTAACTATTAACGTACCTGTCTCTTCCGAAACGAATGAGTACTATAGACTATCTGAGACTACATCGAACTTGCAGAGTCT
+
?@BB@CCD@C@AACBBBFCCCBBCD>CCC@DCCBAA?A@CCD@@AB?BC@B@???BCCCC3C?BBBBBBCCAAA;ABCEHDH5CB@CACCC<CGFAAA@CDCCCC?C@CC@BBA?BABBBCEDE9;;EEECC@EBBB>AAAAAB??<@=@@@>@DBBBBCCABBBAAA@BB?>>?9===::/9984888888%/:7;///==ACB;>:>ACF:=:>ACCC?CCCBCBB>@=???:@BB?BBAACCCCAAAAA???@BCC@A@CCBBABBCC?BB?BBB@@@666
@ATNG8:03528:02197
GATGTAGCAGACGTGACAGAGCGCCAGAAGATCAGGAACTCTAGAAGAATTCAGATTTTTAACACGGAGTAAACGTAAAAAGAAGGTTTTACAAGACTCACGTTAACAATATTGCAGCAGTACGCACACAATCGAAGCGCAGTAAGGATGGCTAGTGTAACTAGCAAGAATACCACGAAAGCAAGAAAAAGAAGTACGCTATTAACTATTAACGTACCTGTCTCTTCCGAAACGAATGAGTACATAGATATACGTATAGCTACCATCGTATCTCAGGAGTCT
+
<:::;<<;;;>>><<;;==@ABBB=@@A>AA@?@@=@?CABBBBCABB=?<?ABBBBBB3B>B><B@B>::A75559;;;*794:1888'69=9<9:;:9;??;?=??<?>:6:///777=A==>A>>>?=BCAA:>>?AA??>=B=A::7;=>?>;;;9==>===<??=@A@8=;888)9=>:>>>>>/==8=A@@@?CBC<C=BB=>:=<BBBBB;>>?>>=>9>;>@>8<<<9==>@CEF;;:>>@@@>>>==>A=<=>>:?:::ADAAAA>?<?A>>>
@ATNG8:03536:02252
GATGGTAGCACGAGTCACTCATATCCAGAAGATCAGGAACTCTAGAAGAATTCAGATTTTTAACACGAGAGTAAACGTAAAAAGAAGGTTTTACAAGACTCACGTTAACAATATTGCAGCAGTACGCACACAATCGAAGCGCAGTAAGGATGGCTAGTGTAACTAGCAAGAATACCACGAAAGCAAGAAAAAGAAGTACGCTATTAACTATTAACGTACCTGTCTCTTCCGAAACGAACGAGTACACATCGTCGTGTCGTGCTACCATCGAATCACGAAAGTCT
+
4944.4;;?A@;;<6:9?;?BDABA8@BC@CHBBAA?@?BDDCBCC@CD@B>AABBCDCC3C?DBBABCAA???5>>?@??>0>?<@:?>?7ACB@CCBDB;;;;59:==;@>=4:>=@ABACCCAAAFCCC@@@@A<@??BAABB?B?B;;6;CAABBBE@CBBAAA@BB?BBC<??AAA8>::7:=GEE/==17///<;====B<@====@<??BDC@CCCB????B?BBE>CBB?AAABBBCC??????A@?:::BA@@@>?:????A?ABAAAAA<ACBB
@ATNG8:03558:02235
TATGGTAGGAGCGAGCGTCTGAGAGGTACTCATTCGTTTCGGAAGAGACAGGTACGTTAATAGTTAATAGCGTACTTCTTTTTCTTGCTTTCGTGGTATTCTTGCTAGTTACACTAGCCATCCTTACTGCGCTTCGATTGTGTGCGTACTGCTGCAATATTGTTAACGTGAGTCTTGTAAAACCTTCTTTTTACGTTTACTCTCGTGTTAAAAATCTGAATTCTTCTAGAGTTCCTGATCTTCTGGTGAGATATGCATGATGCTACCATCGAACTTGCAGAGTCT
+
99>>:=992555<<=>@;;==;6665;:;;><;7@>?>7?A:=:=CDDCBB?AAA@?<??BBCA?C?CCCCCBA@?<99999)7<8=ABB>CCDD>BBHGDB@A@@CDEABCCDBBBB?BCC@D?CCCDBBBC@CBCD@DAAACCCCCCCCB?@?D@DBB???=@9??BBBCCBC@CCCBC8A=@;@@AAA0@AA@C=BAA@AABBBB?BBBB2BCBCIAC@CC@CCCCBBB@C?CCCDCC?CBC?BBCCCCCBBBBBCCCBBBCD?BADBB?BA>BBBBBBBBB
@ATNG8:03549:02417
GATGTAGAGAGACTGTAGCGCACCCAGAAGATCAGGAACTCTAGAAGAATTCAGATTTTTAACACGAGAGTAAACGTAAAAAGAAGGTTTTACAAGACTCACGTTAACAATATTGCAGCAGTACGCACACAATCGAAGCGCAGTAAGGATGGCTAGTGTAACTAGCAAGAATACCACGAAAGCAAGAAAAAGAAGTACGCTATTAACTATTAACGTACCTGTCTCTTCCGAAACGAATGAGTACCTCTCAGACGCTCGTCCTACCATCGAACTTGCAGAGTCT
+
;>;==666>??@;;<<>=>BCCCC?<;;@CCB@@@?A=ABB?@?B@CC@C>999A@CCC3B?BBCCCCDBBBB<A=CCDDC5CC?C6:::*:@A=BA@@ABB;<9;?BB?CCC@CBBBCCCCCECCDDCCC?CABB@CBBBABBA=@;@996:BBBBBBB@BBBAA@=@A=???<>=:9:,8=:488888(6<6=9;;?E@>>;>:==?B7;7;CBBA@EB@@?A@=>>9::/99:2:@ABBBB@AAABCAA?>>>;;;B==>=<A???A:>>6<=BA:;;==
@ATNG8:03536:02457
GATGGTAGTGTCATATGAGAGTGTGTACTCATTCGTTTCGGAAGAGACAGGTACGTTAATAGTTAATAGCGTACTTCTTTTTCTTGTCTTTCTGTGGTATTCTTGCTAGTTACACTAGCCATCCTTACTGCGCTTCGATTGTGTGCGTACTGCTACAATATTGTTAACGTGAGTCTTGTAAAACCTTCTTTTTACGTTTACTCTCGTGTTAAAAATCTGAATTCTTCTAGAGTTCCTGATCTTCTGGGTCTCTCTCTCACGCACTAATCGAACTTGCAGAGTCT
+
<<<<8<=<<<<=<<;;;<<==<666>>>>>>>:656=4<;7<.555<=BG@CC===@B9??9;49.95<9;;554.44444$4@290/>>30///8399=8<<7477=>@?CBBBCCCCAEDD@B@BBBBBCCD@CBBAABBBB@AACCCCCCC@@@@FCC?BB@C@BBBBBCBBC?A@CCC:CAC?BBBBB0BA@@@<ABCCCDB;;;;A@AA0ACCBB>BADD@CCDCCBB>B>ABBCBA>B;;;0;@ABCCBDCDDCAAABCCACCBE@CC?BBCCAA@;;
@ATNG8:03547:02467
GATGGTAGCTCTGCTCTGACTCTCGTACTCATTCGTTTCGGAAGAGACAGGTACGTTAATAGTTAATAGCGTACTTCTTTTTCTTGCTTTCGTGGTTATTCTTGCTAGTTACACTAGCCATCCTTACTGCGCTTCGATTGTGTGCGTACTGCTGCAATATTGTTAACGTGAGTCTTGTAAAACCTTCTTTTTACGTTTACTCTCGTGTTAAAAATCTGAATTCTTCTAGAGTTCCTGATCTTCTGGATACACTCATGTGCACCTACCATCGAACTTGCAGAGTCT
+
////)//;<55665<<55655594449988:828455/5<8=9=CCBBBFAC@>?B?B>@;=>9>7;;;B=B@;?:@AAAB0;;5:>?@8?///)/)/;5:?<BBA=CCACCCCCC;;;;CC@E@DCCBBBBB>AACC8;:C:;:CBBBB@@@AAB?AAA@CC@B@BABABA@;;5;A@AA7A?C@CHEGG5CC@AA0<;B;<<CAA@ACDDD5@AABE@C@CB?A@ABBBC@C@BBBCBB?BBC@CCCCCCBBBBBBCDBB?@@A@C:99B@BB:>>DDBB>>>
@ATNG8:03575:01944
GATGGTAGATATATGCACGCTCTACCAGAAGATCAGGAACTCTAGAAGAATTCAGATTTTTAACACGAGAGTAAACGTAAAAAGAAGGTTTTACAAGACTCACGTTAACAATATTGCAGCAGTACGCACACAATCGAAGCGCAGTAAAGGATGGCTAGTGTAACTAGCAAGAATACCACGAAAGCAAGAAAAAGAAGTACGCTATTAACTATTAACGTACCTGTCTCTTCCGAAACGAATGAGTACACACTCTATATGACACTACCATCGAATTTGCAGAGTCT
+
/<<>:?;;@BAAACBB@<=A?@@AA=@AA=@AA???>B?CCF>>?C@AA>A=??=>=???)86A558=:77;;;366=====,9A:A;@<<0<==9;<<@DBBBB>A>BA?ABC>AABABBCCDCCCFDBBB@BBBD8::@=?@:::-;>A@@?@AAAB@;><>>BBBB???<??;8<=;;;78>A>BBBBB3AB==;;;;<AAD=D9==AA<?;?@BCG@EBBABBA<?;?@@9:::;?@@BB??@BBAA???BB?ABBB@>>=9=@;;;8==4<<<98:///
@ATNG8:03587:01973
GATGGTAGATATATGCACGCTCTACCAGAAGATCAGGAACTCTAGAAGAATTCAGATTTTTAACACGAGAGTAAACGTAAAAAGAAGGTTTTACAAGACTCACGTTAACAATATTGCAGCAGTACGCACACAATCAAGCGCAGTAAGGATGGCTAGTGTAACTAGCAAGAATAACCACGAAAGCAAGAAAAAGAAGTACGCTATTAACTATTAACGTACCTGTCTCTTCCGAAACGAATGAGTACAGAGAGTACGATATGTCTACCATCGTCCGACTAAAGTCT
+
5==<?CA@@CBDCCBBBCBBBBACB>9;9=@BA??97;79;;00//(/93838?878:9:+:798588222222'2244999(9939.555&5:<6;666;;;=>;B?BB@BBB?@@DBB;;;CCID<><00+0=@6@@BBAB??=@@C;<;<DBCCCBH=@@BCA@:;;500,0=@@>AA;A@@=A>???/>>5:;:<<979:6;6;778;A<=>CBB@BBA@ABB@C>BAD>AAAABBBBBBBBBAAAA@A@@@@??;??@==9==>>?D9=888=>4>=;;
@ATNG8:03591:01998
GATGGTAGATATATGCACGCTCTACCAGAAGATCAGGAACTCTAGAAGAATTCAGATTTTTAACACGAGAGTAACCGTAAAAAGAAGGTTTTACAAGACTCACGTTAACAATATTGCAGCTGTACGCACACAATCGAAGCGCAGTAAGGATGGCTAGTGTAACTAGCAAGAATACCACGAAAGCAAGAAAAAGAAGTACGCTATTAACTATTAACGTACCTGTCTCTTCCGAAACGAATGAGTACTGTATCTATGTGTGCGCTATCGAACTTGCAGAGTCT
+
@;BC<=CCEDBCCCBBBB=@=@:>>7:<<9>>>===9=8===CAA@=?>5<873333333$31755BAA>ABB=B:=BBBAA0?A<@:?BA;CBB>BAAAC@@AB?C@BB@BEE@ECCBB@AACCCCCCC@@<;:;A?B@@A@@@C@BAB??=?@AB@AAB@CBBCCB?CC?A@?8<=:9:+7;>=@BBBC3BE?BBBBBBABB<><>@>>@F>AABBB@BBBB@@??>6@>>0600-0;=;;?>AA?=>A@??@BCBC@@@BABBAA>AC?CCDDCC??@
@ATNG8:03608:01976
GATGGTAGTGTCATATGAGAGTGTGTACTCATTCGTTTCGGAAGAGACAGGTACGTTAATAGTTAATAGCGTACTTCTTTTTCTTGTCTTTCGTGGTATTCTTGCTAGTTACACTAGCCATCCTTACTGCGCTTCGATTGTGTGCGTACTGCTGCAATATTGTTAACGTGAGTCTTGTAAAACCTTCTTTTACGTTTACTCTCGTGTTAAAAATCTGAATTCTTCTAGAGTTCCTGATCTTCTGGTCTACTACACTGTACTCTACATCGAACTTGCAGAGTCT
+
5>;;:@BBCCBBB<<BBCBCBBBBBCBAAA?@=ABBD=BB861699<=BA?CB;:<@C?CCBB>B?BCBBA@@BB=;;;;;'8@2998CC8?8?;7;;A:>>8:??BBCAEJECCCCC?CBD?C?BCCCCB@@@CCCD=AACCCCCDCCCCCBAAB?CDD?BB?B?BCAABCCBA<@<<<>2=9=9::::-;@@@A=BCEFDEC;;;ACCCC5FGBBA@D@CB@CCDEBBB?B?CCCDDD?BAB?BBBBCCCCCBBBBCCCBBCECBBBB@DD<??DCBB??>
@ATNG8:03571:02062
GATTAGCACGAGTCACTCATATCCAGAAGATCAGGAACTCTAGAAGAATTCAGATTTTTAACACGAGAGTAAACGTAAAAAGAAGGTTTTACAAGACTCACGTTAACAATATTGCAGCAGTACGCACACAATCTAAGCGCAGTAAGGATGGCTAGTGTAACTAGCAAGAATACCACGAAAGCAAGAAAAAGAAGTACGCTATTAACTATTAACGTACCTGTCTCTTCCGAAACGAATGAGTACGATGAGAGAGCTCTCTCTACCATCGAACTTGCAGAGTCT
+
CBB@CCE?A@CEDDCCCCBAAAD@HCC?C@AA::;:GGECA@@B@BC@C@:::BBGDC3A?ABCAAACCBBB<B=@AEDD5BB=A5;;;.;<<9;<<>@@==B?B?AC?AAA=AA?@@CDDDCCCCCCBB?BBCC?C????AAC>B?C9989DCCCCBB?BBABB@@BC?@@B9===><5>??;88888(8>=@<:;BAA=>:>=@?CC:=:=ABBB?BBBBBCB>B?BCB>CBB?BBBCCBB>>>BABB?AA?>><?<<<=>:>>@@@;@@7==>A>?=<;
@ATNG8:03580:02034
GATGGTAGCATCTGCATATCTCACCAGAAGATCAGGAACTCTAGAAGAATTCAGATTTTTAACACGAGAGTAAACGTAAAAAGAAGGTTTACAAGACTCACGTTAACAATATTGCAGCAGTACGCACACAATCGAAGCGCAGTAAGGATGGCTAGTGTAACTAGCAAGAATACCACGAAAGCAAGAAAAAGAAGTACGCTATTAACTATTAACGTACCTGTCTCTTCCGAAACGAATGAGTACCTCTCAGACGCTCGTCCTACCATCGAACTTCAGAGTCT
+
@DFF@BCCCC@ABCICCCBBCCCC>@ADGIKCCBB@B@BBCCCBC@BB?B?BBAAA??C2D?AABBBBBA@??6;;;9444$55.5.55)5994;======<B@B?CC@BBB?BBBBB@ABCDCCCC@BB@DBBB?BBBBBBBB>A=A996:AABBBBB@CBBBBB?BB>CBB?@@999,8::478889(/<6>///=@BDD<C<@@??7;5;>AAA=;;;A@AA?B@CCC<???300=000/)/9<;75599@@@@:8587749///83//+/===A99:
@ATNG8:03594:02059
GATGACTGTAGCGCACCCAGAAGATCAGGAACTCTAGAAGAATTCAGATTTTTAACACGAGAGTTAAACGTAAAAAGAAGGTTTTACAAGAACTCACGTTAACAATATTGCAGCAGTACGCACACAATCGAAGCGCAGTAAGGATGGCTAGTGTAACTAGCAAGAATACCACGAAAGCAAGAAAAAGAAGTAACGCTATTAACTATTAACGTACCTGTCTCTTCCGAAACGAATGAGTAACGATGAGATCTCGTGTGCTACCATCGAACTTGCAGAGTCT
+
5<<556<<=?===?DC?6CCEA??@@??8969;=?@@B::;657<<CCDDFL5CABCBBA@@00)0>3=090@@@0@A?@9@@>-0/:699479433890404=7:::147??@@@>>?@@A?;;?:>AAA@A@@:::@@=@599A>AACB897B@B@@=@@<@@<@BB>AACCD89:?8<<<==,:=:=00*0;;787=B=@A@?08299987;=>?;<;;9=:<>A:>BA@:0.8..).---:>>>@@BBB@@=87>;;499>>>8>A=??;A?>?@8
@ATNG8:03572:02147
GATGCACGACACGACGATGTGTACTCATTCGTTTCGGAAGAGACAGGTACGTTAATAGTTAATAGCGTACTTCTTTTTCTTGCTTTCGTTGGTATTCTTGCTAGTTACACTAGCCATCCTTACTGCGCTTCGATTGTGTGCGTACTGCTGCAATATTGTTAACGTGAGTCTTGTAAAACCTTCTTTTTACGTTTACTCTCGTGTTAAAAATCTGAATTCTTCTAGAGTTCCTGATCTTCTGGTCTACTACTCTGTACTCTACCCATCGAACTTGCAGAGTCT
+
BCC@@<?FCCBBCBCCGCBBBBCCCCCC@CFFG>CB>A?ABBCBGE@CDAAA?B?BBBB?B?BBCCBABA?<??=9=+@A>A?77180/)05;;;7>@=@@BBBC?@@@@@?AA;AAA9=;>???;>>><@@AA8<<A?@??@@@@BA>===:::;<@@=@<@@@AAAA@@9???AA5A=A7<<>>A.C?988+//5///=99>=@AAA/A@@@D=B<>><>>@@<>>9><>>B@@@:?>A=A>==A>>>>>?>>>A@A8///*////;6772-//996663
@ATNG8:03580:02203
GATGGTAGAGAGACTGTAGCGCACCCAGAAGATCAGGAACTCTAGAAGAATTCAGATTTTTAACACGAGAGTAAACGTAAAAGAAGGTTTACAAGACTCACGTTAACAATATTGCAGCAGTACGCACACAATCGAAGCGCAGTAAGGATGGCTAGTGTAACTAGCAAGAATACCACGAAAGCAAGAAAAAGAAGTACGCTATTAACTATTAACGTACCTGTCTCTTCCGAAACGAATGAGTACCTCTCAGACGCTCGTCCTACCATCGTTCTCCTTAAGTCT
+
CCCC866A9;9B@>=BCBCDCCBBB=:9;?AA@@@B@B@CCCAAAB=AA?B>ABBABBAB1B:==?@@@@@;88.:2;;::*5=49.55,59949;;9<<<:@=?;@@>?@D?CCCBCBCBGCA@AE@AA@BBBB?BBBBBBBB;A=A@@<@BAAABBC?BBABBC?CC?ABB?BB??=5:87/7===>/==9<777<??>@<@9@@@?<A=AABBB?CCDEABB?B?BBC>CAA>AAAABCB?BBBA>>@???BB==<7///7;;8>A?BBB>A>A@BBBB
@ATNG8:03608:02261
GATGGTAGGTGCACATGAGTGTATCCAGAAGATCAGGAACTCTAGAAGAATTCAGATTTTTAACACGAGAGTAAACGTAAAAAGAAGGTTTTACAAGACTCACGTTAACAATATTGCAGCAGTACGCACACAATCGAAGCGCAGTAAGGATGGCTAGTGTAACTAGCAAGAATACCACGAAAAGCAAGAAAAAGAAGTACGCTATTAACTATTAACGTACCTGTCTCTTCCGAAAACGAATGAGTACAGAGAGTACGATATGTCTAATCGAACTTGCAGAGTCT
+
56>>;@AA<A666>>@BCCBB@A94.4::5:::?@A@C@DAABBA@<@@<A?AACAAAAA0B>BCCCCAA@AAB:BBBB@@@09924.444&4::7<;;;555?A;@<@A=>>=:8>BBCCCCCFBAABB@A<@;99;@@<?@???9<:=00*0977</587?<<999?@@=B::88;3333&333,36666(6858222988;;*/*/558(/)/8><<;9:59;4929.4999&4;@.85:==;:@?:?:?BAA???BB@AA??;?;?>?AA99:AAAAAA?
@ATNG8:03619:02241
GATGGTAGTCTCTAGATAGCATATAGTACTCATTCTGTTCGGAAGAGACAGGTTACGTTAATAGTTAATAGCGTACTTCTTTTTCTTGCTTTCGTGGTATTCTTGCTAGTTACACTAGCCATCCTTACTGCGCTTCGATTGTGTGCGTAACTGCTGCAATATTGTTAACGTGAGTCTTGTAAAACCTTCTTTTACGTTTACTCTCGTGTTAAAAATCTGAATTCTTCTAGAGTTCCTGATCTTCTGGTCTACTACACTGTACTCTACCATCGAACTTGCAGAGTCT
+
5:993:::=7<///9---////55-//////554555;:;<8=:<<=@@>>*0)-75505)0//-(/+//98-//;;177;;;+;=48887.7355.55<7<=255;=:;7;>>BBBBB<ABB?A@CD;;;<AC@BBBC@ABAB=@@..(-55---571755(//)/)///444599795444&5.565555&4555>1<<;566=>==<?@AA+?656;7;7=>7;?>C?>@;@=@??@@@=ABB?BAAACBBBB;;;DCCAB@B@<0000A9<<<CBBBB?A?>
@ATNG8:03585:02294
GTGGTAGCTCTGCTCTGACTCTCGTACTCATTCGTTTCGGAAGAGACAGGTACGTTAATAGTTAATAGCGTACTTCTTTTTCTTGCTTTCGTGGTATTCTTGCTAGTTACACTAGCCATCCTTACTGCGCTTCGATTGTGTGCGTACTGCTGCAATATTGTTAACGTGAGTCTTGTAAAACCTTCTTTTTACGTTTACTCTCGTGTTAAAAATCTGAATTCTTCTAGAGTTCCTGATCTTCTGGCGCGTATGTATGTCGCCTACCATCGAACTTGCAGAGTCT
+
CCC?CDCCBBBCCBCCCCCCCBBBACCCC??<?BBC=CC?C?BBBCCDD?BBCDD?B?BDCC?B=BBCDDDDDD@@?>==,@@=@@AA<ABCC@CCEAFD@A@@ECC@CCCCCBAA@CCC@C=BCDDAAAB?CCCC?CBBBBBCCCCC???@@B>BCC?AA=A?BBBBCBCCC@CCEEC;B?B=ABAAA0@B@?A<ACFFHCCAA@@DDDD3BBCCC@B?BC?BCCCDBB?B?CCBCCE>@AB>ACCBCBCCBDCBAAAC?BBB@CBBBC=8859>>AABBAA
@ATNG8:03579:02422
GATGGACGAGCGTCTGAGAGGTACTCATTCGTTTCGGAAGAGACAGGTACGTTTAATAGTTTAATAGCGTACTTCTTTTTCTTGCTTTCGTGGTATTCTTGCTAGTTACACTAGCCATCCTTACTGCGCTTCGATTGTGTGCTACTGCTGCAATATTGTTAACGTGAGTCTTGTAAAACCTTCTTTTTACGTTACTCTCGTGTCAAAAATCTGAATTCTTCTACGAGTTCCTGATCTTCTGGCGCGTATGTATGTCGCCTACCATCGAACTTGCAGAGTCT
+
=?6966=99;:966<<<<=C9BBBAA;;4:@?@:BA?B>???:99D?B9938817697787(78<8==99737-38888$333978818:;@8:?>6>@477<@77/22288878237>9>;@@747;<85:>>>;8///./887<=;897735>?<>?8=1:88566666058>A@2A;?:<==<;*9::;255988888./.-999(2,---(-044049...735.549225AC<A::36<---;--/779?@@B<AA@9///886==//6A<57///
@ATNG8:03618:02480
GATGGTAGCATCATGCATATCTCACCAGAAGATCAGGAACTCTAGAAGAATTCAGATTTTTAACACGAGAGTAAACGTAAAAAGAAGGTTTTACAAGACTCACGTTAACAATATTGCAGCAGTACGCACACAATCGAAGCGCAGTAAGGATGGCTAGTGTAACTAGCAAGAATACCACGAAAAGCAAGAAAAAAGAAGTACGCTATTAACTATTAACGTACCTGTCTCTTCCGAAACGAATGAGTACTATGTAGAGCTCTATACTACCATCGTACTTGCAGAGTCT
+
:CCC?CBBBDCCCCBBCBBBCCCCC?CBB@CA@@>?<?>BBBBBBC?CB?B@>>??<;;;'86:@=BBCBC8885:ABDBBB5BA>E5;;;*:@A<AAABBBCCCAC@CC?BBC>BABBBCCCCCCCCCDBB?AC??;@@CABCBB>B@CAA?BB@A@CCD?AAAACA?BB@AA@9??9999+9993999:9:&6;7>///==@@A<?;>?EE8;8;@BBB@CCBBACA9?;??<6=??<?BBCDCBAAABBBBB>>;;;AA?:::@<@?@@?>>>=AA@@@@=>=
@ATNG8:03581:02542
GTTGGTAGCTCGCTGATGATATCTCCAGAAGATCAGGAACTCTAGAAGAATTCGATTTTTAACACGAGAGTAAACGTAAAAAGAAGGTTTTACAAGACTCACGTTAACAATATTGCAGCAGTACGCACACAATCGAAGCGCAGTAAGGATGGCTAGTGTAACTAGCAAGAATACCACGAAAGCAAGAAAAAGAAGTACGCTATTAACTATTAACGTACCTGTCTCTTCCGAAACGAATGTGTACACATCGTCGTGTCGTGCTACCATCGAACTTGCAGAGTCT
+
5>;D@CDDBCCA<CCBBCCDCDBBB@CDC@DCCBBB@BADCCAABB>AA?B?B>>?CDC2A>AAABBBBDCDC=B===FDD/;;7;;???3?BD;@?AA@>>>>9>;??;>>>:=;;;>;>;A?>><;<<A;<<;A;>>>?AB=;7>=B>><>::;ADDD:?A@@>>:<<=@@@;>>9990<9<:>ADDF/6667@AAAA@>>9>;;99A;A;AA9999>>AA;<<;A8=<>7>@@=666@??@A@@@@AA;;;==A@>==@??;>>A>><>A<@@?AAAA>?
@ATNG8:03589:02534
GATGGTAGCTCTGCTCTGACTCTCGTACTCATTCGTTTCGGAAGAGACAGGTACGTTAATAGTTAATAGCGTACTTCTTTTTCTTGCTTTCGTGGTATTCTTGCTAGTTACACTAGCCATCCTTACTGCGCTTCGATTGTGTGCGTACTGCTGCAATATTGTTAACGTGAGTCTTGTAAGACCTTCTTTTTACGTTTACTCTCGTGTTAAAAATCTGAATTCTTCTAGAGTTCCTGATCTTCTGGGCAGACTCTCACACGCCTTCCATCGAACTTGCAGAGTCT
+
-6-/)//77//565::;599955<=;;;>DBB=B>>>8=B@B@BABCCCB@DCDCB@B=@?@A?B>BBAB=<===8<<>>D1BC=AAAA<A::5.95;5<A89:ABAB>ABCBBBBB@BBB@C@CCBBBBBB>ABBA=AACBBBBA@ACCABACC?BBC?AA=A;?:;;AABBB?@@B?BBB@CACCFFK3CB;;;0;@CBCCGBCC@CCCC3BDBBB=B>BC>BBCCBAA@B@CCBCBC?BABB<B;;=DKMCCDBB;<;>A7;7;CBBB?BB8<;;BBABBB
@ATNG8:03633:02004
GATGTAGTATCTGTCTACGAGAGCCAGAAGATCAGGAACTCTAGAAGAATTCAGATTTTTAACACGAGAGTAAACGTAAAAAGAAGGTTTTACAAGACTCACGTTAACAATATTGCAGCAGTACGCACACAATCGAAGCGCAGTAAGGATGGCTAGTGTAACTAGCAAGAATACCACGAAAGCAAGAAAAAGAAGTACGCTATTAACTATTAACGTACCTGTCTCTTCCGAAACGAATGAGTACATAGATATACGTATAGCTACCATCGAACTTGCAGAGTCT
+
ACCCBA<;@66:6<;;;BAA;9;A<@@B;=?::8?;@9<;=;;3747>;>09879:>??+96888B@99897;3;8>=9>:,=:6;299:&5<<7;665;;;492:<@@;?@@5::@@ABBAAAA@BBBBC@CAAA@C@@@BBCB@G@CA@>@A@@BCCCABCC:::?AC=@A?8<=989*9<<577676(290222288855/5/55;;;>;;<ABA<@?@;;:A4818<=.88<8=889@@@@@?>997:<<<5558>>9>>7;<8793::4:665;9999
@ATNG8:03621:02044
GTTGGTAGCGAGCGAGTGTGTATACCAGAAGATCAGGAACTCTAGAAGAATTCAAGATTTTTTAACACGAGAGTAAACGTAAAAAGAAGGTTTTACAAGACTCACGTTAACAATATTGCAGCAGTACGCACACAATCGAAGCGCAGTAAGGATGGCTAGTGTAACTAGCAAGAATACCACGAAAGCAAGAAAAAAGAAGTACGCTATTAACTATTAACGTACCTGTCTCTTCCGAAACGAATGAGTACGTGTGCGACGTGTCTCCTACCATCGAACTTGCAGAGTCT
+
5<7:399945554;455;9:77///)/::395////)/)////67717717333,4455555#5.59995555555)5999999(9;6;8=??2;@?=>==;;94;:5;7;;79><<::97;AACCC@@A;;;A>BCBA>AA@@@A@B@C@C::29??>=><@>ADD:;;@BB????7::@@@,:998=<>>=?';;68////353;)/).57627*.5BBB:@@@BCBB@E:<;@9A;;5:???<>;773;88;:888>>=;??<=A57595:5773//.653355
@ATNG8:03624:02042
GATGGTAGTGTCAGTGCGCGTCGTCCAGAAGATCAGGAACTCTAGAAGAATTCAGATTTTTAACACGAGAGTAAACGTAAAAAAGAAGGGTTTTACAAGACTCACGTTAACAATATTGCAGCAGTACGCACACAATCGAAGCGCAGTAAGGATGGCTAGTGTAACTAGCAAGGATACCACGAAAGCAAGAAAAAGAAGTACGCTATTAACTATTAACGTACCTGTCTCTTCCGAAACGAATGAGTACTGTATCTATGTGTGCGCTACCATCGTCATCCAGAAGTCT
+
BCBB@BB=CCCBA;C@AA@@@;;CC@CCD@BB;;;;7;@AAAA@@B@CB@D?>>?9999:(8/7=;<8>==888.78455555#5:.59)555&5<>6;;<<:444838344.3335334:@;9;<;555:9::7559>8;;;;7777/9299929>>=?AAB@BCBAAA?B>BBBB?BBA@A;:889>>>?@/?A>B;;;BCA==1818::><B7;;BDB?BAAAA?>:>::::/9<<:988>>>>BBBFBB???BB>>>>=<<::7;@===ACAB?BCC=@;;:
@ATNG8:03634:02055
GATGGTAGTGTCAGTGCGCGTCGTCCAGAAGATCAGGAACTCTAGAAGAATTCAGATTTTTAACACGAGAGTAAACGTAAAAGAAGGTTTTACAAGACTCACGTTAACAATATTGCAGCAGTACGCACACAATTCGAAGCGCAGTAAGGATGGCTAGTGTAACTAGCAATATACCACGAAAGCAAGAAAAAGAGTACGCTATTAACTATTAACGTACCTGTCTCTTCCGAAACGATGAGTACGTGTGACGTACGTGAGCTACCATCGAACTTGCCAGAGTCT
+
5//;3::////;;7;66665===::5899497///939)//<<<=>9==8=637780///'/06///:>>;777)7;9499*597;)///&///)/::77:<:938388.433-333:9;;;;;;;<;///)/)/;:48::;;;;?>C?999=@@95844;=??@7777773;;58---7(--2-29>>>)/5222266668274:555/5288@@@+0///8897>6:==8://////73333339;>=:::543::::::6::@?=6<>*//,/556=@:
@ATNG8:03666:02028
GATAGAGAGACTGTAGCGCACCCAGAAGATCAGGAACTCTAGAAGAATTCAGATTTTTAACACGAGAGTAAACGTAAAAAGAAGGTTTTACAAGACTCACGTTAACAATATTGCAGCATTACGCACACAATCGAAGCGCAGTAAGGATGGCTAGTGTAACTAGCAAGAATACCACGAAAGCAAGAAAAAGAAGTACGCTATTAACTATTAACGTACCTGTCTCTCCGAAACGAATGAGTACCTCTCAGACGCTCGTCCTACCATCGAACTTGCAGAGTCT
+
>@@ACBBBAABCCGHCDBBBCG@EBB@BBGBBB=@<@??898B>BC@C?AA998BBB2B?C@@>BBBBAAA;@<A@@@@0@B>A5;<;6<CC@BAACDCCBB@C@CD@CBB?BCAABAA?AEGCCCDCB?BBBB>BBBABB::7:?CBB?BBDCBBBB?AA?@8849=>@??:?>=<?3????==CAC3BB>A@??CAAAD<><@CBC?B>AABBB@BBBBB??A;ADD8ABB?BBAAACC?CAAABCBBBBBBCB@>@8856>BBA<@@<>>>=AA>8/
@ATNG8:03646:02103
GATTAGTGTGTCTCTGAGAGTAGTACTCATTCGTTCGGAAGAGACAGGTACGTTAATAGTTAATAGCGTACTTCTTTTTCTTGCTTTCGTGGTATTCTTGCTAGTTACACTAGCCATCCTTACTGCGCTTCGATTGTGTGCGTACTGCTGCAATATTGTTAACGTGAGTCTTGTAAAACCTTCTTTTTACGTTTACTCTCGTGTTAAAAATCTGAATTCTTCTAGAGTTCCTGATCTTCTGGGTGTATCCGCGAGTATCTACCATCGAACTTGCAGAGTCT
+
5::8=CCCBC<66<<<=CDBBAA@BBA?:939@@;@B?C?BA@@@;:49@;;D<@;;96>?C=BA@A;A@@?=99:9:'4;7;4994:?A@499@=<@799BBBC@BBCCC@@@@BBC?B=AAAABBDC@ABAB>BBBABBCDBDBC;;:@@3;:>198;==@BBBC?==?:>CCEE9G@C>;;<<<*;@;;;0;???@A::9?9>=>=,=999B?B?BB?AB@@@@A;@;@A?@??<?<A@;ABBBBB=@@?@@@@@?ABB;:;:@@<@C@BBBBAAABA
@ATNG8:03663:02082
GATGGTAGTCTCAGATAGTCTATAGTACTCATTCGTTTCGGAAGAGACAGGTACGTTAATAGTTAATAGCGTACTTCTTTTTCTTGCTTTCTGTGGTATTCTTGCTAGTTACACTAGCCATCCTTACTGCGCTTCGATTGTGTGCGTACTGCTGCAATATTGTTAACGTGAGTCTTGTAAAACCTTCTTTTTACGTTTACTCTCGTGTTAAAAATCTGAATTCTTCTAGAGTTCCTGATCTTCTGGACAGAGTGTGCAGATACTACATCGAACTTGCAGAGTCT
+
4;993::99955555555599:<5454444485456@4<<15.5555544.44448.4.488;6:095<55544<.43333$3;-3/87/7----055839:233388;9>A@??;<<8<CD9A?BBAAA@CCABBBC@CCCBBBCBCCAA<;:DC?BBB@AA?C?A;;;;;;/0*/79<<.>2505<<;;(;;444)544555<555.5555$555594949:6;;?C?;?7?=A==CCC?B@@;?ABA@AAA@ACABBCAB;;;BBBBC?AA?ABBBCA999
@ATNG8:03652:02209
GATGGTAGGTGCACATGAGTGTATCCAGAAGATCAGGAACTCTAGAAGAATTCAGATTTTTAACACGAGAGTAAACGTAAAAAGAAGGTTTTACAAGACTCACGTTAACAATATTGCAGCAGTACGCACACAATCGAAGCGCAGTAAGGTTGGCTAGTGTAACTAGCAAGAATACCACGAAAGCAAGAAAAAGAAGTACGCTATTAACTATTAACGTACCTGTCTCTTCCGAAACGAATGAGTACTATGTAGAGCTCTATACTAATCGAACTTGCAGAGTCT
+
BBBC?CCC?BABHCCCCCBDBDBBB?BCC@DCCB987:?ABCCDDE@BB?@<?BB:999:*;>CCCBBCCGBBB<AA:::::*;;5;5;:;&999.5@<?CBBCC=@<?C>?@A>AAABBBCCCDCCBCCCD?ABBB?BBBA??>>9>;@497:ACCBBBD?BAAADC=AA?BAB>@CCDD=@9929999:(:>;@ABBC>>@D>@>AAAA?B@BBDAA>ABBA?@@<A>ADC>D>><>BCCCCAAACBA>B@@@CBBBAAAAC>CCBB>BB>@AABBBB?@
@ATNG8:03666:02186
GATGTAGGCGTGTGAGAGTCTGCCCAGAAGATCAGGAACTCTAGAAGAATTCAGATTTTTAACACGAGAGTAAACGTAAAAAGAAGGTTTTACAAGACTCACGTTAACAATATTGCAGCAGTACGCACACAATCGAAGCGCAGTAAGGATGGCTAGTGTAACTAGCAAGAATACCACGAAAGCAAGAAAAAGAAGTACGACTATTAACTATTAACGTACCTGTCTCTTCCGAAACGAATGAGTACTATGTAGAGCTCTATACTACCATCGAACTTGCAGAGTCT
+
CBCDCCC@BBBCCCBCCEBCCBCJ>CCCABBBAAB>B?BBBECCC?AC?D?AAAABCCC1=;>BBBBBBBBBB=BBBBDDD3B@:;1888-9=>;A<;;B?>>=<@=BD;AAA7;;;>>>?>>?AAAAAAA;AA@@:>>>@>=<<8<9>>>9====AAAA:@<<<@C;>>7=>A;=;777.8881:====/==8=???=>>A@@<@=B=>=4949<<<><@@@>>>A<@<@AB:?>>;<99>///:::=AABB>>>>>?@@??>><>?AAA6<<8778=>>>88
@ATNG8:03666:02245
GATGGTAGCGCATATCAGCGCAGCCCAGAAGATCAGGAACTCTAGAAGAATTCAGATTTTTAACACGAGAGTAAACGTAAAAAGAAGGTTTTACAAGACTCACGTTAACAATATTGCAGCAGTACGCACACAATCGAAGCGCAGTAAGGATGGCTAGTGTAACTAGCAAGAGTACCACGAAAGCAAGAAAAAGAAGTACGCTATTAACTATTAACGTACCTGTCTCTTCCGAAACGAATGAGTACGAGAGTCAGAGCAGAGCTATCGAACTTGCAGAGTCT
+
B??A?B<ABBCCCCCCCBBBCDBBA:B;;6;CCBBB=@=@BCBABA79:;?>ABBBBBCB1;:;CCCDGGFCCC>CCCCDDD5BB?B5;;;.;AA=@@@DCB@@@?A>AA>AAB?CBBBCCCCBBCBBCCCC@CCCC?CBBBBBA@=B?BAA>BEBBBCCC@CCCD@><?@@@@@=AAABB<::9?BBBBB3BC=A=??BAA=>9=7;;AA;=8=>::;?ACCCCBC?B@BAA<A::7;BBBCCCCBBABBBBB@@@BB===BBCCCC>A><@@???@@A@
@ATNG8:03625:02308
GATGGTAGCATCATGCATATCTCACCAGAAGATCAGGAACTCTAGAAGAATTCAGATTTTTAACACGAGAGTAAACGTAAAAAGAAGGTTTTACAAGACTCACGTTAACAATATTGCAGCAGTACGCACACAATCGAAGCGCAGTAAGGATGGCTAGTGTAACTAGCAAGAATACCACGAAAGCAAGAAAAAAGAAGTACGCTATTAACTATTAACGTACCTGTCTCTTCCGAAACGAATGAGTACCTTTCAGACGCTCGTCCATCGAACTTGCAGAGTCT
+
:>=>ABB=?CB?;666>B>B@@?BC7;;>7::<4444:7?;:444<6<;7=@=>=BBDCD1C?:96783>:7991:;@DECC2;;7;;AAA7BAA<AA@@;@@>?<?<AA?BCDHCC:;;BBBDDCBBBCCC@C???>@@AAA@@@;<8<00+0A@@A@BB?BEFABA>@@?>@??BBABA;>=>9::::::%/:78///=;AAB=A<@@@@<@=>>CBB@DDDBCBD?B?BBD>CBB?A@@???A>AA<ACCAAAB@@@AA;@@@@A7;;376=AA>===
@ATNG8:03647:02283
GATGGTAGCGCACACATAGATACAGTACTCATTCGTTTCGGAAGAGACAGGTACGTTAATAGTTAATAGCGTACTTCTTTTTCTTGCTTTCGTGGTATTCTTGCTAGTTACACTAGCCATCCTTACTGCGCTTCGATTGTGTGCGTACTGCTGCAATATTGTTAACGTGAGTCTTGTAAAACCTTCTTTTACGCTTACTCTCGTGTTAAAAATCTGAATTCTTCTAGAGTTCCTGATCTTCTGGCTCTCGTAGACAGATACTACCATCGAACTTCAGAGTCT
+
6>==<BBCBBECCCCBCCCCBBAABCCCCC@?=>@>@:BB?BACCCCCCC?CCBBB?B>A???<A@BDDBBBBCD<????=.??=BBBD>BCBB@BCD@FD@BBADDDACCCCCAAAACCC?C?CCCCAAAC?CBCC?BCCBCBBBCCCCCBBBB@AAA@AB?A<@@BBBBB@@9>:999.:5;<;;;;.;AABCACDDCCJCBAA5;;;;*;A@BC@C@;;;;DBBBA@>@@CCBCCC?BAB@BCCCBCCDCCBBBDCCBAAC@BAADD@?><?BBBCB99
@ATNG8:03637:02324
GATGGTAGTATAGAGCTCTACATAGTACTCATTCGTTTCGGAAGAGACAGGTACGTTAATAGTTAATAGCGTACTTCTTTTTCTTGCTTTCGTGGTATTCTTGCTAGTTACACTAGCCATCCTTACTGCGCTTCGATTGTGTGCGTACTGCTGCAATATTGTTAACGTGAGTCTTGTAAAACCTTCTTTTTACGTTTACTCTCGTGTAAAATCTGAATTCTTCTAGAGTTCCTGATCTTCTGGCGCGTATGTATGTCGCCTAATCGAACTTGCAGAGTCT
+
BC@@>@>CBCBBBCDCCBCBBBBCBBBBBCBC@CBBB>BB?B?CBCCCBB?ABBBB<>>@EBB?B?BBB?A=>?@<CDDDE/;;5;>>=6:??>;>AA=AA7;;;AAB>DA??>>?A;<==8<:=A?<<<;;7;>>@:>>?@=>=@@AAA@=<<?8::;;>>=D<>>>>>>???;???@@5@=C699:9:+6:77;-3-----9;69999,7:;??;A8>>;A?@?@@@<><>@A===7::=:>>@99:@7777723--,-72<=@@<@B8;;AA@???A
@ATNG8:03644:02320
GATGTAGCTCTGCTCTGACTCTCGTACTCATTCGTTTCGGAAGAGACAGGTACGTTAATAGTTAATAGCGTACTTCTTTTTCTTGCTTTCGTGATATTCTTGCTAGTTACACTAGCCATCCTTACTGCGCTTCGATTGTGTGCGTACTGCTGCAATATTGTTAACGTGAGTCTTGTAAAACCTTCTTCTTACGTTTACTCTCGTGTTAAAAATCTGAATTCTTCTAGAGTCCTGATCTTCTGGCGCTCTGTCACGTCTGCTACCATCGTACTTGCAGAGTCT
+
94999@@>;66BBCBCEA@@BA=@CBBBCCC@BBBC>DF@D@BBDCBCC>BBBAB=@<A@BB?C?A;;;CDECC@BCCCC5BB@DCDD?FABBCCCC?BB:;;BCAB@BCCCBBCDADCB@C?DCDCCBAA>BA;;6<BBBB@@@B@@@@@@BC@CBB@BB>B@B;:;BBBBC?A@@DE;C8<:<B?CEACDBCB=BCC@@A@?@A5;;;;*;;;;@@D@BB@;;;BB;;:?CBBCCB@BBB?@@@@@;;;@@@BCC;;<CCC@CDDCBBCE>;;;BAAAAA
@ATNG8:03657:02410
GATGTAGCTCGCTGATGATATCTCCAGAAGATCAGGAACTCTAGAAGAATTCAGATTTTTAACACGAGAGTAAACGTAAAAAGAAGGTTTTACAAGACTCACGTTAACATTATTGCAGCAGTACGCACACAGTCGAAGCGCAGTAAGGATGGCTAGTGTAACTAGCAAGAATACCACGAAAGCAAGAAAAAAGAAGTACGCTATTAACTATTAACGTACCTGTCTCTTCCGAAACGAATGAGTACCTCTCAGACGCTCGTCCTACCATCGTCCGACTAAAGTCT
+
@?@@@<BBBCCCAAACAABBBDDE@CCB?BACC999:@FCBABBB??>:>=@?A>>???,;6::;@BBA773:387@A@??1AA>A499909AB>CCCKIDA;9494:==:@B>BAC?AACFCCCCC@@@BCAA::5;@A??>>@:@;@;;6;CBAACAA?AAD>>=9993898189989+7733777777#7;4952555;>A18157::3;5;;ACDADBBBAAA>@-00>6>00+000=<=?=???ABCCAB??9<;;8==:4:;87;A>ABBBCC<B???
@ATNG8:03644:02504
GATGGTAGCGCACACATAGATACAGTACTCATTCGTTTCGGAAGAGACAGGTACGTTAATAGTTAATAGCGTACTTCTTTTTCTTGCTTTCGTGGTATTCTTGCTAGTTACACTAGCCATCCTTACTGCGCTTCGATTGTGTGCTTACTGCTGCAATATTGTTAACGTGAGTCTTGTAAAACCTTCTTTTTACGTTTACCCTCGTGTTAAAAATCTGAATTCTTCTAGAGTTCCTGATCTTCTGGCTCTCGTAGACAGATACTATCGAACTTGCAGAGTCT
+
CCAD?BDDDBCCBBEDDCCCCBBBBABBCCC@=???@:@D?B@BGDCBBC?CDCCC?C=BBCC=B=ADDCC@BBD?>>>?<,;?;@@BC=CBCB?CAA=AE=ABBCCC@BBCCCCBB@CCC?C?CFGDCAAA@CBBB?CCCCCCC@BBCBDCBAA@CCC<@B?C?CBBBBCCBB?ABCDD9C;@;99999*:ABCD=A@@;@BBBBB?ABAB0ABBBB?B@@@=@AAAA@?<?>@??ABB@BCC@CC@@ADCBCBCCCCCCCCCAACC?CB?BBBBBCB==
@ATNG8:03633:02544
GATGGTAGGACGAGCGTCTGAGAGGTACTCATTCGTTTCGGAAGAGACAGGTACGTTAATATGTTAATAGCGTAACTTCTTTTTCTTTGCTTTCGTGGTATTTCTTGCTAGTTACACTAGCCATCCTTACTGCGCTTCGATTGTGTGCGTACTGCTGCAATATTGTTAACGTGAGTCTTGTAAAAACCTTCTTTTTTACGTTTACTCTCGTGTTAAAAATCTGAATTCTTCTAGAAGTTCCTGATCTTCTGGGCAGACTCTCACACGCCTATCGAACTTGCAGAGTCT
+
<BBC?CCC?BB;9:BCBBBCCDCC<A@@BA??9>:44(4:.4.4;<=9969655;949455499.4.59995555:<.55555$5<>4;;;@4<<<<5;5//)/7)//77/516<<==;;;8=<<:>5>@AAAA@A4;:@@9?@>::9@@@>?>==9>>;00/6997;4::<555;==:===A??+>3=2999944#44999)9994>>9955.5555$55555.55:@590000)/;4:6?9;;==7;;=@8>??BBBCCCBBBBCC@BBCBBB=AD;;;9>=>=9:
@ATNG8:03636:02530
GATGTAGAGAGACTGTAGCGCACCCAGAAGATCAGGAACTCTAGAAGAATTCAGATTTTAACACGAGAGTAAACGTAAAAAGAAGGTTTTTACAAGACTCACGTTAACAATATTGCAGCAGTACGCACACAATCGAAGCGCAGTAAGGATGGCTAGTGTAACTAGCAAGAATACCACGAAAGCAAGAAAAAAGAAGTACGCTATTAACTATTAACGTACCTGTCTCTTCCGAAACGAATGAGTACGATGAGATCTCGTGTGCTACCATCGAACTTGCAGAGTCT
+
ABBBCCCBBBCCCBBBBCBCBBBC?CBB@CBCAABAC?BBB@A?C?BB?C?A@9:899+8:@A@BDDBAAAA;@:@?>?@+>D:D9DDDD2CCFECBBBBBBBB@B@BA?BAA=?@AABCCCGCCECCCDB?CCCD<?>BBAA>>9@=A??<@C@AABBB@BBBBBC@BB?999;@@>>>8==:4::::::&:<:=878?@@??<?:>>BB;?;@@CBA?ACBBAAB?B?BAB<B>><?BBBBDBBBAAAB??@>>=??:;:;@A<@ABAA<>>:=>>>??==>
@ATNG8:03683:02062
GATGGTAGTGCGTGGAGAGAGACCCAGAAGATCAGGAACTCTAGAAGAATTCAGATTTTTAACACGAGAGTAAACGTAAAAAGAAGGTTTTACAAGACTCACGTTAACAATATTGCAGCAGTACGCACACAATCGAAGCGCAGTAAGGATGGCTAGTGTAACTAGCAAGAATACCACGAAAGCAAGAAAAAGAAGTACGCTATTAACTATTAACGTACCTGTCTCTTCCGAAACGAATGAGTACTACTCTCAGAGACACACTAATCGAACTTGCAGAGTCT
+
44998=@@@@EC<979A;?BFCCC>CCBABAAGBB?B@GDD@@?A=@?=A;898@@AAA1@=A>=>CBBCBBB;=<;;;;;*;@;>29::49<>9>A;@=?>9:69=@?=A??=?@AABCBBICBBBC;;;@BA@@=@@A?????<A=A<<6:CBABBBA?BBBBBA?AA?CDD?BBBB@:>;7156778(5965558=;A;>9<49:><;@<==BBB?A;;;@?A?C>BBC?CAA>ABBBBABBBBBBBDCCC?;;???;;::=;;;5;;;???@A?>>@
@ATNG8:03705:02049
GATGGTAGGCGACATACATACGCGCCAGAAGATCAGGAACTCTAGAAGAATTCAGATTTTTAACACGAGAGTAAACGTAAAAAGAAGGTTTTACAAGACTCACGTTAACAATATTGCAGCAGTACGCACACAATCGAAGCGCAGTAAGGATGGCTAGTGTAACTAGCAAGAATACCACGAAAGCAAGAAAAAGAAGTACGCTATTAACTATTAACGTACCTGTCTCTTCCAAAACGAATAAGTACGATGAGAGAGCTCTCTCTACCATCGAACTTGTAGAGTCT
+
::BB9=CD@FBBBBCBCCA@@BBBA?BHCAJGDB@@<@:?@ABBBB?BC?B>@AA>>@@@0@?CDCCCBBBCCC9??99999*;@;@5999&5;>9?B>CCCCCB>@>@B>BCB?BCBBCAABCCCCCCCBB?@@@B?@@BB?@@B?B>BAA>BBBCBCCC@CAAABB?AB>ABA<@@??<8??=:?AAAA3AA>B888=>=88088==?@7;7;ABBB@BBCBAA@9@5;;;.;AA>AD=@?BBCBBBBCBBBCD@?>AABB>>:<<@AA=AA;?@@AA@?>>
@ATNG8:03686:02116
GATGACGAGCGTCTGAGAGGTACTCATTCGTTTCGGAAGAGACAGGTACGTTAATAGTTAATAGCGTACTTCTTTTTCTTGCTTTCGTGGTATTCTTGCTAGTTCACTAGCCATCCTTACTGCGCTTCGATTGTGTGCGTACTGCTGCAATATTGTTAACGTGAGTCTTGTAAAACCTTCTTTTTACGTTTACTCTCGTGTTAAAAAATCTGAATTCTTCTAGAGTTCCTGATCTTCTGGACGACGCGCACTGACACTACCATCGTCCGTTAGAAGTCTA
+
CCDDBCBCBBBCCECBB@@>@BBBBBB?BBBB<BB?B>BBBBBBB=@@B==;>@CBBB?B?B?ABB@BBB@BBBBB1@B>@?@B<AACD?CAB?BC;>=B>@@<@>BA@BB=BBC>C?BBBBB@>>=A=><;>>??;;><AB>>=C>886:??8==;?;>>??>@?6617;A>A2@2:37::8:)799:;3;222?AAA==8=<;=6%6:5;;;>;=<9====BBB=B?@>@??>9??@<CC??ABAABB?>?BCCCBBB?>>>>@>6:8=;==:?@A??
@ATNG8:03717:02077
GAGGGTGTATCTGTCTACGAGAGCCAGAAGATCAGGAATCTAGAAGAATTCAGATTTTTAACACGAGAGTAAACGTAAAAAGAAGGTTTTACAAGACTCACGTTAACAATATTGCAGCAGTACGCACACAATCGAAGCGCAGTAAGGATGGCTAGTGTAACTAGCAAGAATACCACGAAAGCAAGAAAAGAAGTACGCTATTAACTATTAACGTACCTGTCTCTTCCGAAACGAATGAGTACTACTCTCAGAGACACACTACCATCGAACTTGCAGAGTCT
+
ABBB=BCBBBCDFGCCBAAADCCC@A??<?@ACBC?A?BBB>>>@CC;=;;>=<<>=>.?>CCABABB@A@B:@>75555(8>9>4:9:*9<=9>:;:=====7;5;A<@??;@@@>==>?@@878BB??;???@>A???8:8>;A<@??;?@@A@@>?:?ABB::7;A=@@@7;;=>=4>==7:::9/;=:>@BBCBA==:><??>>;?=A><=?=AAA>=>>7:4:AA5<<<8;99:///=<<<=AAA===AAA@AA>>>=@B@??<::6;>>>@B==>
@ATNG8:03716:02156
GATTCAGATAGTCTATAGTACTCATTCGTTTCGGAAGGGACAGGTACGTTAATAGTTAATAGCGTACTTCTTTTTCTTGCTTTCGTGGTATTCTTGCTAGTTACACTAGCCATCCTTACTGCGCTTCGATTGTTTGCGTACTGCTGCAATATTGTTAACGTGAGTCTTGTAAAACCTTCTTTTTACGTTTACTCTCGTGTTAAAAATCTGAATTCTTCTAGAGTTCCTGATCTTCTGGATAGCGACGCGATATACTACCATCGAACTTGCATCGAACTTGCAGAGTCT
+
DCC@BBBCCCCCCCCCCDDAAABBB@BCCC>BB>A9?@<@BBC@BBBBB?B?BBBB?C>??BBCBBB>;>?AAA.>>;@B@@:@BB?<???<AE7;8??@@:=>@A@@>A9?>@;?<<=<AAAA?:?@AA=AAB7>>;::AA@BAAAC?AAC?DC>A>BCBBCBBAA<@@@@@5@=?9>??@@2AAEEE>BBBCCCC@?>1::99':AAAB@C@BB?BBBBBAA>A>ABCCCC=??DABBBBBCB@@@AAADCBBBBA?BCBBB@BB@BBBBBBB?BB<>>A><>@==
@ATNG8:03674:02175
GATGGTAGAGAGACTGTAGCGCACCCAGAAGATCAGGAACTCTAGAAGAATTCAGATTTTTAACACGAGAGTAAACGTAAAAAGAAGGTTTTACAAGACTTACGTTAACAATATTGCAGCAGTACGCACACAATCGAAGCGCAGTAAGGATGGCTAGTGTAACTAGCAAGAATACCACGAAAGCAAGAAAAAGAAGTACGCTATTAACTATTAACGTACCTGTCTCTTCCGAAACGAATGAGTACTTGTAGAGCTCTATACTAATCGAACTTGCAGAGTCT
+
@BCB@CDCCCBBBCCCCCCCBCCCC=CCC@FBBA??;>9@@ABCBB?BC?C@CBA;==>>1??CCCCCBBBBBB;=>;;;;;*;A=B;AAA9BCD@CAAB@DHJD@B@BC?B@@=@BBCCCCCCCCCCC?>@@B?@A@BBB99:::8:?AAC?B;:;AAEC?BBDDAA?BB?BB@;>>000)///(/////$//(2555=>;;:9=:>>>A<A=AA668<ABB@<<<;A=ADD:@CB?AA@?::9?9?>BBBBCCBBBBBBBD===>A<>>:>>>678;88
@ATNG8:03709:02194
GATGGTAGAGAGACTGTAGCGCACCCAGAAGATCAGGAACTCTAGAAGAATTCAGATTTTTAACACGAGAGTAAACGTAAAAAGAAGGTTTTACAAGACTCACGTTAACAATATTGCAGCAGTACGCACACAATCGAAGCGCAGTAAGGATGGCTAGTGTAACTAGCAAGAATACCACGAAAGCAAGAAAAAAGAAGTACGCTATTAACTATTAACGTACCTGTCTCTTCCGAAACGATGAGTACTATAGACTATCTGAGACTACCATCGTAATTGCGAAGTCT
+
BCCC@DCCBCCCCCCCCFCBBAABE>DBA=BCCCBB?B:??B99:B@BE?B????BBBBB2B>ABCBBBBBDEC>?>@@@@@,>B;@5;;;.;;CACBACDDBBB@B?BB?BBB=??AABBBBCBFFDCCBB?????000@@A@BC?C?B;;7:AA@ABBB@BAABCC?@A=999;>>999+9??;<=====':<9@///@=AAA<>:>>88188=>BBB@CFBAABC?B?@@?9?::9@AABBBBBBBCC???CCBCBCBBCBB?BAAABB=A=@ACC@CCDD
@ATNG8:03719:02222
GATTAGGCGTGTGAGAGTCTGCCCAGAAGATCAGGAACTCTAGAAGAATTCAGATTTTTAACACGAGAGTAAACGTAAAAAGAAGGTTTTACAAGACTCACGTTAACAATATTGCAGCAGTACGCACACAATCGAAGACGCAGTAAGGATGGCTAGTGTAACTAGCAAGAATACCACGAAAGCAAGAAAAAGAAGTACGACTATTAACTATTAACGTACCTGTCTCTTCCGAAACGAATGAGTACGATGAGATCTCGTGTGCTACCATCGAACTTGCAGAGTCT
+
CCD?BB=?;@?BDB@@@;:5555)6<<AEFBB:;7;?BBCCDBB?@@;@>>>>=====,@@@AB@??@@?;;7::@===@,00*/)///&.33.522227722-25:<185:17;<=?;;;???@;;;??=?A==7///;;:9;;4:076:6<<=@AD@@:>==A@@<??8;;A9<<<==4==9577777)//)/99<===A==:==BA>><>:?:9:;088=;;;A=B=BCB7=8818878///5///>>><=A;979868=??;@@@@@<@A=888>===@;
@ATNG8:03710:02290
TATGGTATTATAGAGCTCTACATAGTACTCATTCGTTTCGGAAGAGACAGGTACGTTAATAGTTAATAGCGTACTTCTTTTTTCTTGCTTTCGTGGTATTCTTGCTAGTTACACTAGCCATCCTTACTGCGCTTCGATTGTGTGCGTACTGCTGCAATATTGTCAACGTGAGTCTTGTAAAACCTTCTTTTTACGTTTACTCTCGTGTTAAAAATCTGAATTCTTCTAGAGTTCCTGATCTTCTGGATATGAGTGACTCGTGCTACATCGAACTTGCAGAGTCT
+
@@ABAEED@BBCCCDCBBBCBAAABCCCCBBB=A8996;B?D?BCBBC@A?ADCCB?B?BA@@=A?CBABCCECB=;;;;:;%;A=AADD=AAA@=@@@=AB7<;BCCC@CCCCCCCC?AAB@B?BBBB@ABD@CCEE?@ACCCCCCCBCBCCBBB@CBB?BCCB?BCBCCAAAA=@ACCD;C=A;;;;;;*;@@@B:;;CBBABAAA?CCCF5CBBBB@CACC?CBBBBBC@D@DBBBCC?BBC@CBBBBBBBCDAAAB:;:@CCACBBB?AA=??AAAA@00
@ATNG8:03716:02288
GATGGTAGGTGCGAGCATGAGTGTATCCAGAAGATCAGGAACTCTAGAAGAATTCAGATTTTTAACACGAGAGTAAACGTAAAAAGAAGGTTTTACAAGACTCACGTTAACAATATTGCAGCAGTACGCACACAATCGAAGCGCAGTAAGGATGGCTAGTGTAACTAGCAAGAATACCACGAAAGCAAGAAAATGAAGTACGCTATTAACTATTAACGTACCTGTCTCTTCCGAAACGAATGAGTACGATGAGAGAGCTCTCTCTACCATCGAACTTGCAGAGTCT
+
4:4406=:3=://///7/559994444./774///888-503=@A@;;7;B@B?DCBCBGEE3A?BECCCBBDCCD=CFCCBBB5CB?A=@@@8@CC@BAACCBFBA?B@BB>BAA?CBBABCCCCCCCCCCAB?AGCC?BBBAAB>?<@@DBB@BBBBBBBA?CCCCAB>BB>AAA9==??=6@??;<??=5?;><@FDDB>B@B?A@CCCBAC@CCCBB?BAAAAA@;?=:::-;@=;@CEEBBBAAABBBBBBBBBBB>;;;=>;??A>>9;;9<>>A?@>::
@ATNG8:03698:02383
GATGGTAGTATAGAGCTCTACATAGTACTCATTCGTTTCGGAAGAGACAGGTACGTTAATAGTTAATAGCGTACTTCTTTTTCTTGCTTTCGTGGTATTCTTGCTAGTTACACTAGCCATCCTTACTGCGCTTCGATTGTGTGCGTACTGCTGCAATATTGTTAACGTGAGTCTTGTAAAACCTTCTTTTTACGTTTACTCTCGTGTTAAAAATCTGAATTCTTCTAGAGTTCCTGATCTTCTGGCGCGTATGTATGTCGCCTTCCATCGAACTTGCAGAGTCT
+
:C@@=ACBBCB:99<><ABB<AABABCBBB@@<@@@@9A@=A?AAABBBA>ACBAA?B?ABBB?B@BDBBA>><><?????/>>:=>A@9?C??999B<AA<@@@@A?;?A@>>?CD=AAA7;7:<<?=>===B???<>>?AAAAA???>=:::@;==><AB<@;@BAAAAAAA:>?ADE5@:=:>AAA?/>@>@@5;<AAA??;<<6<@>@.@;<<A=A>??;@AAA?>>=A=AA>>>A7??A=8::>=@@AAA<<=AAA9=:=;>@@AA9<;=AD>>?A<<=
@ATNG8:03671:02466
GATGGTAGTATCTGTCTACGAGAGCCAGAAGATCAGGACTCTAGAATGAATTCAGATTTTTAACACGAGAGTAAACGTAAAAAGAAGGTTTTACAAGACTCACGTTAACAATATTGCAGCAGTACGCACACAATCGAAGCGCAGTAAGGATGGCTAGTGTAACTAGCAAGAATACCACGAAAAGCAAGAAAAAAGAAGTACGCTATTAACTATTAACGTACCTGTCTCTTCCGAAACGAATGAGTACACATCGTCGTGTCGTGCATCGAACTTGCAGAGTCT
+
DECC>BBCCCBBBBFCCCCCCCB;:7;BB>BB;::?=?DCBBBCD@:::@C?A@>9999:(74=;=BBBC@???9>>BEEEE5CB?D=BBB<BBFBCABABCBCC?B@BB@BCC?BBAACBCDCCCCCCB@?:>B996;BB@@A::9;@DDC@DBBBABBB?BCCA9819=9===9=?9999+99;<?AAAAA(;;75///==A==3816::;5;:>>CBB?B;;;BAA>A?AAA=B??=@AABCBBCCBBBBBBAAAAAABBBBAB?>8993:@AABB@??
@ATNG8:03672:02436
GATGGTAGGCACTGCGCACACATCCCAGAAGATCAGGAACTCTAGAAGAATTCAGATTTTTAACACGAGAGTAAACGTAAAAAGAAGGTTTTACAAGACTCACGTTAACAATATTGCAGCAGTACGCACACAATCGAAGCGCAGTAAGGATGGCTAGTGTAACTAGCAAGAATACCACGAAAAGCAATAAAAAGAAGTACGCTATTAACTATTAACGTACCTGTCTCTTCCGAAACGAATGAGTACTACTCTCAGAGACACACTAATCGAACTTGCAGAGTCT
+
;6==9=C>;E==<A;><<666;<<<4<<@<?;=BAA;@:>>?::6@?CC?C><000/:66':6::8<<==88;=887;@===,9=495???7?BC@AAAABBC;<9:>AA=ADB=@@CBCDCCCBCCCG;;;5;A;;69@BBCCCC?C@CAA?@CABACCC?AABBCC@BB>AA@9==::::+:>:4:<===.=?:>:;;@A@BB<@<@@@@8;7;AMCE@BAAA@??<?>ABB;A??<?BBBEDBBABBBBCCCBA>???AAAA=C<<<:76/8@===>;::
@ATNG8:03681:02450
GATTAGCGCACACATAGATACAGTACTCATTCGTTTCGGAAGAGACAGGTACGTTAATAGTTAATAGCGTACTTCTTTTTCTTGCTTTCGTGGTATTCTTGCTAGTTACACTAGCCATCCTTACTGCGCTTCGATTGTGTGCGTACTGCTGCAATATTGTTAACGTGAGTCTTGTAAACCTTCTTTTACGTTTACTCTCGTGTTAAAAATCTGAATTCTTCTAGAGTTCCTGATCTTCTGGTATGACTAGTGTACTACTACCATCGAACTTGCAGAGTCT
+
AAD6;:=A@;;;@AB@AAC@@@CBB@CAAB?AA@A;AA>B?AAAAABC?BBCCB?B@BA@A<A<@?=BC@?@A==?@@@,@A>@??B<A=BA;@692:<5<;:@@@=ACCCCEBB@BCCAC>BBCI;;<;?BBAB=ACBAAABBCCDBBCBCC@CCB?@@<@=AABBBCDCC?B;;;0;=A>;;;;.;AABE?DEDBBBGCBC=BBBB0AABCB?C@CFACCCCBBC@C@CCCDBB?BAB>BBBCCCECCABCECCBBBBB>@@BCB?BE@BBCCBABAA
@ATNG8:03699:02429
GATTAGTATAGAGCTCTACATAGTACTCATTCGTTTCGGAAGAGACAGGTACGTTAATAGTTAATAGCGTACTTCTTTTTCTTGCTTTCGTGGTATTCTTGCTAGTTACACTAGCCATCCTTACTGCGCTTCGATTGTGTGCGTACTGCTGCAATATTGTTAACGTGAGTCTTGTAAAACCTTCTTTTTACGTTTACTCTCGTGTTAAAATCTGAATTCTTCTAGAGTTCCTGATCTTCTGGATATGAGTGACTCGTGCTACCATCGAACTTGGCAGAGTCT
+
444.44;;<<<AA>@;;;;;=<<?AAA0/05>09945>8=9;AABBCB@BC???>A=AB@@=A>AAAC??>?=/89969'68.7886)28>>)0/81663<<97=>:?;;<BCCB<>>>:=<A@@>===E=?;;;388;;;;=>>>BBA///=,///6;;7@<888===>>?<==<AB5B;@<@<=<<,<:::<,//999<99::1888)5===A<?<;;7;AA>;//,/1669===8=>@;A?>?:633333399=@?=@@9767=@9==595=>>=6667
@ATNG8:03708:02461
GATGTAGGACGAGCGTCTGAGAGGTACTCATTCGTTTCGGAAGAGACAGGTACGTTAATAGTTAATAGCGTACTTCTTTTTCTTGCTTTCGTGGTATTCTTGCTGGTTACACTAGCCATCCTTACTGCGCTTCGATTGTGTGCGTACTGCTGCAATATTGTTAACGTGAGTCTTGTAAAACCTTCTTTTTACGTTTACTCTCGTGTTAAAAATCTGAATTCTTCTAGAGTTCCTGACTTCTGGGCTGCGCTGATATGCGCTACCATCGAACTTGCAGAGTCT
+
BC?@ACC@BCAABBDDCCBBBBB@BCCCCCC@CBBB<BB?C?BBCDCCC?CCCCC?D?DDCC?C?CCCCBBBCC=BACCD1BD?BBCC=BCB@?B@@;AB?BBCE@C?CBBBCCCC?CBB?B?BCCBBBBB>BBBB>CCCBBABBCCBBBBAAB@CCC@CC?C?CCBBBBBBB?B999949<@;9:9:9*:?AAC=CDCDDCDBBB@BDDH5BBBCFAC?CC@CCCCCCC?B>ABBDC>@@BB<B@@@BBCCCCDBBBBBDCC?BBBCC?CB>AABBBC===
@ATNG8:03700:02504
GATACGTACGTCACACGTATCATTCGTTTCTGAAGAGACAGGTACGTTAATAGTTAAATAGGCGTACTTCTTTTTTCTTGCTTTTCGTGGGTATTCTTGCTAGTTACACTAGCCATCCTTCTGCGCTTCGATTGTGTGCGTACTGCTGCAATATTGTTAACGTGAGTCTTGTAAAACCTTCTTTTTACGTTTACTCTCTTGTTAAAAATCTGAATTCTTCTAGAGTTCCTGATCTTCTGGTATGACTAAGTGTACTACTACCATCGAACTTGCAGAGTTCT
+
-----6///55599;<<<<<654.4444)4999.44555;>:>@>@@:=:=>>C787.7//)///556.5<<;<;$;;166<=<+99544)4//)/7)/////;6;:;;:://)/77)/)/77769;699:<7;::::976668///8//*/5547708/68:6978==4::=;:.:8:599<<<(////8/86689894>=8?B?>.96///)/)//27:==<<;8<7555;;;055:8<=::;::97443//8/////34333;;6::6::99933.3;
@ATNG8:03705:02535
GATGGTAGTGTGTCTCTGAGAGTAGTACTCATTCGTTTCGGAAGAGACAGGTACGTTAATAGTTAATAGCGTACTTCTTTTTCTTGCTTTCGTGGTATTCTTGCTAGTTACACTAGCCATCCTTACTGCGCTTCGATTGTGTGCGTACTGCTGCAATATTGTTAACGTGAGTCTTGTAAAACCTTCTTTTTACGTTTACTCTCGTGTTAAAAATCTGAATTCTTCTAGAGTTCCTGATCTTCTGGGTGTATCAGCGAGTATCTACATCGAACTTGCAGAGTCT
+
ABAA=@B==>BBB;666<<<B>A@@@@@@@AB?BCCB>BC?C@CBBDCBB@BCCCC@BBCCDC@D?BBBDCCBBA>;;:;:*497=@BF=B@;;6;BC>CC9<;;BAC?BBIDBBBD@CEE@C?BBBBAAAC>BBBB@CCCCDCBBCCCCCBBAC?BBC=@@?C?BBBCABBAA?AFGIM:B@B?@@@@A,@A;;;0;;AABBAA;<5;;;;*:@>?B@B@CC@BBBC@@@8;7;BBABA<@@BB<BBBGGCCCCG<;;GGCCBAABBCB?BB?@@CBAAACB
@ATNG8:03751:01930
GATTAGTGTCATATGAGAGTGTGTACTCATTCGTTTCGGAAGAGACAGGTACGTTAATAGTTAATAGCGTACTTCTTTTTCCTGCTTTCGTGGTATTCTTGCTAGTTACACTAGCCATCCTTACTGCGCTTCGATTGTGTGCGTACTGCTGCAATATTGTTAACGTGAGTCTTGTAAAACCTTCTTTTTACGTTTACTCTCGTGTTAAAAATCTGAATTCTTCTAGAGTTCCTGATCTTCTGGACAGAGTGTGCAGATACTACCATCGAACTTCAGAGTCT
+
ABB?CCCCCCDDECCCCCCCCCBCCCBBBA>BBCC>CC>C?CCCCCDD@CBBBB?C@CCAA=BACCBBCCCEF?BCCBB1B?BBCDD>CC@?>@BB=BD9:9BFDD@DCCBCBCC@DCF>A<ADDDBBCC>CBCC@DBCCCCBBBCCBCBCBB?BBA?BD?C>@@BBBBDED<@@?@?5>=@:>@@@@0?@@@B<BCCCFBBBBB?BCCC3CBBBC@C@AB?BCECCBB?B?BCCCDG?A?@?@CCCCCCCBBBDCCCCCCCC?CCAAA?BB>BCCCDBAA
@ATNG8:03754:01971
GATGGTAGCGCGACGAGCGTAGACCCAGAAGATCAGGAACTCTAGAAGAATTCAGATTTTTAACACGAGAGTAAACGTAAAAAGAAGGTTTTACAAGACTCACGTTAACAATATTGCAGCAGTACGCACACAATCGAAGCGCAGTAAGGATGGCTAGTGTAACTAGCAAGAATACCACGAAAGCAAGAAAAAGAAGTACGCTATTAACTATTAACGTACCTGTCTCTTCCGAAACGAATGAGTACTATGTAGAGCTCTATACTAATCGAACTTGCAGAGTCT
+
BBBC@CCCBCBBCCBCCBCCCC@@@<@AB@CBCC::::?BCCCBBB?BC@B?BABBBCCC3B>??@CCCCABBC=88;ELJJ5CD?A5<;;-:BD@BA@@CCCCB?C?BCACBB?BBBBBCCCCCCCDCBCC@CBBA<@999AAAB>A>AAB?ACCCBBBC?A@A?8729>;?9939?99927<9755667(/:5;///=@B?@<><>>BB<B=AAAAB?CCCBCBB<?=?AA9A:95:AABBBCCCAAABBBA@A?>==??>>:=<::48818==>===>;
@ATNG8:03756:01979
GATGGTAGCGCATATCAGCGCAGCCCAGAAGATCAGGAACTCTAGAAGAATTCAGATTTTTAACACGAGAGTAAACGTAAAAAGAAGGTTTTACAAGACTCACGTTAACAATATTGCAGCAGTACGCACACAATCGAAGCGCAGTAAGGATGGCTAGTGTAACTAGCAAGAATACCACGAAAGCAAGAAAAAGAAGTACGCTATTAACTATTAACGTACCTGTCTCTTCCGAAACGAATGAGTACGATGAGAGAGCTCTCTCTACCATCGAACTTGCAGAGTCT
+
DBBB@CBBCBCCDBCKBBBBBBBBB=BGEAAA@CAA<@=@BBCCBB?BB@B?AAA@@@@@0@?CBBBCCCCECF>DCCCCBB2@A;@4;;;6;BB?BBABCBBBC?A=@@<??A<AAABBDCCAA@CCCCAB?@DCA?BBAAABBC?C@BBB@BCCCBABC@CCCBBB=994:@@;@@9992:@@;:::::(9A@BBABBAA@@9<:<<<>6<6<=BBB>BBBAABB?B?BBA<B:;:;BCDBBBBBBBBBBBBBBB@?A>;;;>=BA88:7;:<AAA@=====
@ATNG8:03747:02027
GATGGTAGTGTCATATGAGAGTGTGTACTCATTCGTTTCGGAAGAGACAGGTACGTTAATAGTTAATAGCGTACTTCTTTTTCTTGCTTTCGTGGTATTCTTGCTAGTTACACTAGCCATCCTTACTGCGCTTCGATTGTGTGCGTACTGCTGCAATATTGTTAACGTGAGTCTTGTAAAACCTTCTTTTACGTTTACTCTCGTGTTAAAAATCTGAATTCTTCTAGAGTTCCTGATCTTCTGGTATGACTAGTGTACTACTAATCGAACTTGCAGAGTCT
+
AA::7:<:;;;;;>@>BCBCCDBBDCDDABBC@BBBC=CF@C@CCCCCBF@CCBBB?C@CA@@6;7:@>ABBCCC?;;;;;);=:<?BB<CBBB@BBD@CC@CCCCCC?BBCGAAAB@CCB?C?DDCCCBAA>@B@A=ABCCDDCCCBBBCBBBB?BCE?AA?B?BCB??@A@>9>::::.:5;<;;;;.;B@@A>BCCCCCBBBB5;;;;*;BBBC@C@CC@BAABBBB?C@CBBBCC@C@@?@BBBBBBBBCCCCCCCCCC@CCCD?BB>@@@@CBAA@
@ATNG8:03762:02024
GATATATATGCACGCTCTACCAGAAGATCAGGAACTTCGTAGAAGAATTCAGATTTTTAACACGAGAGTAAACGTAAAAAGAAGGTTTTACAAGACTCACGTTAACAATATTGCAGCAGTACGCACACAATCGAAGCGCAGTAAGGATGGCTAGTGTAACTAGCAAGAATACCACGAAAGCAAGAAAAAAGAAGTACGCTATTAACTATTAACGTACCTGTCTCTTCCGAAACGAATGAGTACTGTATCTATGTGTGCGCTACCATCGAACTTGCAGAGTCT
+
=:::==AA>>>=:<<6655;7445.5595//583--(------(/96:6<<833333$349335==::;;;1///////$/9294999+955.5:55599995:8<<7<;?38:?:;:>?>?995=5669><<=9<;;99::;5;7494.48:<:::=7<573776;;8=97.39888/8/.(------#-5(.....9:88486::8827267<<;7;::::9;7:+//;3;//(/68;;88;;77777333557565555;:=>>>A8<><A@>>>?>>7
@ATNG8:03764:02048
GATGGTAGCTCGCTGATGATATCTCCAGAAGATCAGGAACTCTAGAAGAATTCAGATTTTTAACACGAGAGTAAACGTAAAAAGAAGGTTTTACAAGACTCACGTTAACAATATTGCAGCAGTACGCACACAATCGAAGCGCAGTAAGGATGGCTAGTGTAACTAGCAAGAATACCACGAAAGCAAGAAAAAGAAGTACGCTATTAACTATTAACGTACCTGTCTCTTCCGAAACGAATGAGTACACATCGTCGTGTCGTGCTACCATCGAACTTCAGAGTCT
+
//::7<@AACCCDFC;;;CCCCCBC@BBB@ECD@@@9;6:BB?@?B?BC@B?AA::8CCD3C@CCCBBBAB???8<;999:9(=?=@2999&5;;5;:69==<=B?C?CC@AAA>AABBCBBABADDCBCCE@CB;::;BAACBAA?A?B;;:;DBBABBA=AAABBB?BB>AAA=AAAAA;?:818CDCD/??;?>>>>>=AA:>:=CAA7;8;BECC?BBAAACC=?=?DD>CAA?BBBCBBBABCBBB?BBBBBBBBBBBCC?AAACC?BB?BC?@?BBB
@ATNG8:03729:02100
GATGGTAGAGTATCATGTGTATCTCCAGAAGATCAGGAACTCTAGAAGAATTCAGATTTTTAACACGAGAGTAAACGTAAAAAGAAGGTTTTACAAGACTCACGTTAACAATATTGCAGCAGTACGCACACAATCGAAGCGCAGTAAGGATGGCTAGTGTAACTAGCAAGAATACCACGAAAGCAAGAAAAAAGAAGTACGCTATTAACTATTAACGTACCTGTCTCTTCCGAAACGAATGAGTACGAGAGAGCACACGTTTCTACATCGAACTTGCAGAGTCT
+
89;;056@@BB=C>=@?666;:9//)//849<;;:?;>8?<??@9;79C?B=@@>9999:$:?DEBBA@A>>@@8?@@@BCC+BD=@5:99+5AC@BBABBBBBE@B>AA?BBB?BAA@BBCBABDCCDDCB@CB;<5:?:33937-/5;00+/:>;==;<8;;;?>?87703;>4:=;<<58886::::::$69022226667;5:595550505;CBA>@00/0//2>;:=>8///+///::=873<<8<88??@A998.7>737@;;;57727;<;;<///
@ATNG8:03735:02095
GATGGTAGTATCTGTCTACGAGAGCCAGAAGATCAGGAACTCTAGAAGAATTCAGATTTTTAACACGAGAGTAAACGTAAAAAGAAGGTTTTACAAGACTCACGTTAACAATATTGCAGCAGTACGCACACAATCGAAGCGCAGTAAGGATGGCTAGTGTAACTAGCAAGAATACCACGAAAGCAAGAAAAAAGAAGTGCGCTATTAACTATTAACGTACCTGTCTCTTCCGAAACGAATGAGTACTGCGTCTCACTCTCGCCTACCATCGTTCGGTCAGAGTCT
+
@<@@;?@@>9566<<<?BB@CBBBC;;9D@CCBCBB?B=??CBBBB@BB=A>A99:BDDD+=6777::88579=/77;:499'9@<@=BBB8BCC@CCBBCBA@A7;6;A>ACD=@@BBBDECBBCCCEAAA?AACC@CBAAAA::6;@C<<:;CDBBBBC@CCBBBC@CD@889;????>8<>>;677778%8;8685>=>A@A<A<@@??6<49:@@A=@A;;;@B:=9999/77717<<<<;<?787BBBBBBCCBBCB>AAB>BBBBB>AA?AAAAAA99:
@ATNG8:03745:02106
GATTAGATACTCGCTGATACACCCAGAAGATCAGGAACTCTAGAAGAATTCAGATTTTTAGCACGAGAGTAAACGTAAAAAGAAGGTTTTACAAGACTCACGTTAACAATATTGCAGCTGTACGCACACAATCGAAGCGCATTAAGGATGGCTAGTGTAACTAGCAAGAATACCACGAAAGCAAGAAAAAGAAGTACGCTATTAACTATTAACGTACCTGTCTCTTCCGAAACGATGAGTACACACTCTCATATGACACTACCATCGAACTTGCAGAGTCT
+
BBB?@ABBCCCBCBCCDDCCBBB=BBB?BAAB?>9><??ACC>=<>A=A@CCBAACCA2CCCC??@BCCCCC>A?@CCAA1@@?C?B@@8@@@=A???@A@@@<@<@A<?>>:<<>>ACCCCCCCCCCCC?CCCC?CAAABC@C?B?BCC?BCCCCCCC@CDCCCC<BB@CCC@CA9::6:;;?BBBBB5BD@CCCCCABBG?B?BCCC@B?CBBBB?AAA@ABB@B?BBC?B;;;CCCAAABBBCBBBBBBBBCCCCCCBB?BBBBC?BB@CCCCCD@99
@ATNG8:03758:02143
GATGGTAGGCGTGTGAGAGTCTGCCCAGAAGATCAGGAACTCTAGAAGAATTCAGATTTTTAACACGAGAGTAAACGTAAAAAGAAGGTTTTACAAGACTCACGTTAACAATATTGCAGCAGTACGCACACAATCGAAGCGCAGTAAGGATGGCTAGTGTAACTAGCAAGAATACCACGAAAGCAAGAAAAAGAAGTACGACTATTAACTATTAACGTACCTGTCTCTTCCGAAACGAATGAGTACATAGATATACGTATAGCATCGAACTTGCAGAGTCT
+
<===@CEG@9;=BBCCBBB9;<;:606CA?BBBBBB>A=;;9?79505=8<8<A>>=???(817=;334====?5;;33333$38360688+5555922.853./).49949592779669===>>A>>>@@<@A@@<=9;:788>8=8=?>;>???@@@@<@:;;@@<??<?@A<AA??>7=::4:<=<=+<=:=>>@889A==8=:<666)/)/9:;=:>==887A>D<AAD:888388==7769::@@A=>=@@@@B@@@>>>@@;@A>;:;@@@@@>
@ATNG8:03769:02188
GATGGTAGCTATACGTATATCTATGTACTCATTCGTTTCGGAAGAGACAGGTACGTTAATAGTTAATAGCGTACTTCTTTTTCTTGCTTTCGTGGTATTCTTGCTAGTTACACTAGCCATCCTTACTGCGCTTCGATTGTGTGCGTACTGCTGCAATATTGTTAACGTGAGTCTTGTAAAACCTTCTTTTTACGTTTACTCTCGTGTTAAAAATCTGAATTCTTCTAGAGTTCCTGATCTTCTGGGTGTATCAGCGAGTATCTACATCGAACTTGCAGAGTCT
+
@DBD@CCBBB@FCECCCCCCEBBBBBAABBBB?CCCD>CC@C@BBBBCCC@CCBBB?B?BCCC?C?AABBBBBA@>?@@?A2@?==:::0;A?>;>AB>AA>AABBBB;>>AAAC994<AA;?:===>>@@@;@A@A;???=?=><>@>AA<=<@;>>><@@<@<A@@@@@A??9?@@AA5A=A:==??=.;A777.9;;9:;A>>><@@@@/@>>>@=A=??=????>==<@8::@@AA7::@@89:9:A@<==@@@@@A>??@AAAAA9@>9>===99<55
@ATNG8:03748:02278
GATGTAGAGAGACTGTAGCGCACCCAGAAGATCAGGAACTCTAGAAGAATTCAGATTTTTAACACGAGAGTAAACGTAAAAAGAAGGTTTTACAAGACTCACGTTAACAATATTGCAGCAGTACGCACACAATCGAAGCGCAGTAAGGATGGCTAGTGTAACTAGCAAGAATACCACGAAAGCAAGAAAAAGAAGTACGCTATTAACTATTAACGTACCTGTCTCTTCCGAAACGAATGAGTACCTCTCAGACGCTCGTCCTACCATCGAACTTGCAGAGTCT
+
BC@@@BBBEFCBDCCCCCCCBBBH>CBBACABA@@?A@CDC@?@C?BA?B>::9AAAAB2A>ABBBAAAA:9:,::@?>>>,9=4=.9994:@B>AAACBBDCB?B@BD?C?@=@CDGDBBBECCCDDBBB@BCBB?BCBBCB??<@=A@@>ACAAACCC?CAACBB@BB?BBB?@@:99,7=<99999:(7@9?898ABB@?;@=@BBB8;7;?A@A?BABBBCCAF?BBB=BBB?BBCCBBB?BAABCCDBB>A>><<9<?@<@@>AA:=;<@A:;;;;@@
@ATNG8:03754:02365
GATGGTAGAGTACAGTGTAGTAGACCAGAAGATCAGGAACTCTAGAAGAATTCAGATTTTTAACACGAGAGTAAACGTAAAAAGAAGGTTTTACAAGACTCACGTTAACAATATTGCAGCAGTACGCACACAATCGAAGCGCAGTAAGGATGGCTAGTGTAACTAGCAAGAATACCACGAAAAGCAAGAAAAAGAAGTACGCTATTAACTATTAACGTACCTGTCTCTTCCGAAACAAATGAGTACGAGAGAGCACACGTGTCTACCATCGACACTCCAAAGTCT
+
@B@A<ACCAB@CCCCCCCAA@CB@@;@;;79AABAC?B>@AAABCB?BD@D?BBBBBDDC1947?<>>@BB?::388>@@@@1AA=@=B@@7BBB;ABBCC@AAB?B@DC@CCC>@?AADDIBBBCECDCCC@B;<;@BBDDBAAB>B?BBB?BCCDBBAA????@:93:@<999<@?9999*98819DEDD37866@?A?>::67=7=9::,/,/<B@@@B;;;BA@;?<?AA9???9=;>=?CBAAAAABBD???A???A@@@D=@>>>;;;A@@;>>7>===
@ATNG8:03740:02389
GATTAGAGAGAGCTCTCTCATCGTACTCATTCGTTCGGAAGAGACAGGTACGTTAATAGTTAATAGCGTACTTCTTTTTCTTGCTTTCGTGGTATTCTTGCTAGTTACACTAGCCATCCTTACTGCGCTTCGATTGTGTGCGTACTGCTGCAATATTGTTAACGTGAGTCTTGTAAAACCTTCTTTTTACGTTTACTCTCGTGTTAAAATCTGAATTCTTCTAGAGTTCCTGATCTTCTGGGTGCGCTACAGTCTCTCTACCATCGAACTTGCAGAGTCT
+
@==695::A@@@B;9;?@@;5666FJCCCC@BBB@BC@CACCBBBCC?CBBCB?C?BABC?C?@@@CCCDAA?ABFCE2AA?BA>>7=AAA=@AA?BC<>>BBBB?B>>>>BAA;>>>:=:=?@B>>>@<>>>D376>=::;>>>@AA===A=>=<<77077;=>??B?==:=??AA5A5:489888(8:///)//6///898:/777'288890505505@@?=>>9>8;>:9//,/7>>67;;@@====///@=:>:==9767<=7<=9=;<;ABB?>
@ATNG8:03727:02430
GATTAGGCGTGTGAGAGTCTGCCCAGAAGATCAGGAACTCTAGAAGAATTCAGATTTTTAACACGAGAGTAAACGTAAAAAGAAGGTTTTACAAGACTCACGTTAACAATATTGCAGCAGTACGCACACAATCGAAGCGCAGTAAGGATGGCTAGTGTAAACTAGCAAGAATTACCACGAAGCAAGAAAAAGAAGTACGCTATTAACTATTAACGTACCTGTCTCTTCCGAAACGAATGAGTACTATGTAGAGCTCTATACTACCATCGAACTTGCAGAGTCT
+
5<>7;A@DCCDBBABBB@>;9=;3;A@:CHD@;;7;>;;9>A=A;=B:A9ABAAADCC3B?BBBBBBBA@AA:@>?BAAA/98479>?A5?>?;?655A866?=A8>>375>::::=>=:;:=??;;;??;888A:?===:9:<9=-//=766:988665(5//.;;368(.(..(.622+222.56666)6<9>A8:;?>>==@<>==B=B====?G:=;;;>=>:>:>>A7>??:::8>998@?;;;ABBCFB??A@@@A>?;?AAAA;AA9888:99:::
@ATNG8:03748:02422
GATGTAGACATATCGTACTCTCTGTACTCATTCGTTTCGGAAGAGACAGGTACGTTAATAGTTAATAGCGTACTTCTTTTTCTTGCTTTCGTTGGTATTCTTGCTAGTTACACTAGCCATCCTTACTGCGCTTCGATTGTGTGCGTACTGCTGCAATATTGTTAACGTGAGTCTTGTAAAACCTTCTTTTTACGTTTACTCTCGTGTTAAAAATCTGAATTCTTCTAGAGTTCCTGATCTTCTGGGTCTACGCTCGTCGCGCTACCATCGAACTTGCAGAGTCT
+
ABBBCCCBDCCCCCCCCCDCBBBCCCCCCCC@BAAB;??9>4=?===?@8BBBCC?C?BBBB>B?BBBBA;=>B<<>888)<>9>6//)/00(056//(57-55>:<>9@@>==A@@<>>>:>:>A>>>>>>:>>>A58899<<??@CAAA???A<???=AA:?:>DD??>@@?:=::;:1::=988888(8=///)/69///665;4;;9<)6<<<<9=;?@;===>;;;:>8==?@@@<@A@@:@@A@>>>==A@;;<>>=:@9999771795:@BBBCBB;
@ATNG8:03818:01959
GATGGTAGCGCATATCAGCGCAGCCCAGCAAGAATCAGGAACTCTAGAAGAATTCAGATTTTTTAACACGAGAGTAAACGTAAAAAGAAGGTTTTACAAGACTCACGTTAACAATATTGCAGCAGTACGCACACAATCGAAGCGCAGTAAGGATGGCTAGTGTAACTAGCAAGAATACCACGAAAGCAAGAAAAAGAAGTACGCTATTAACTGTTAACGTACCTGTCTCTTCCGAAACGAATGAGTACCTCTCAGACGCTCGTCCTACCATCGAACTTGCAGAGTTT
+
///;3455;;<=>;<;=?<@95555)////4--(----(/1///999;788284335<=@?@@'949@@AB@DBAAA;@BBBBBB2CD>B=@@@7@BB?CCBBBCC??5729<8=@?;?@AAAAA@@CB@AABBC?@@@A=@AAABBCB@JADAA>@ABB;:;B?BBB::;?BA?9:::=>999,8875;<<==18>39///:55=A7;7;>>>=C;CADFD@CBBBAAA6:6;BB;B@@=@?CABBB?BBBBBBBAAABAB;;7;>A<A?@?A<??=;;;=;;:<4
@ATNG8:03807:02001
GGATGGTAGGACGAGCGTCTGCATGTGTACTCATTACGTTTCGGAAGAGACAGGTACTGTTAATAGTTAATAAGACGTTACTTCTTTTTTCTTGCTTTCGTGGTATTCTTGCTAGTTACACTAGCCATCCTTACTGCGCTTCGATTGTGTGCGTACTGCTGCAATATTGTTAACGTGAAGTCTTGTAAAACCTTCTTTTTACGTTTACTCTCGTGTTAAAATCTAGAATTCTTCTAGAGTTCCTGATCTTCTGGGTCTCTCTCTCACGCACTACCATCGTATCTCAGGAGTCT
+
4.49939:@=@@@@@<>::;555<B<<<:;A<0/)//755,69)0)///88996::99886;4;;33,/4//(///;;588:4777777$776333818=::27//)/;579;<<>7;;>=<;>>;@@@?>;>@?=?B==<???D796A;@>B9:9B@@@<5949<<6<<7?::=?5504;::495444&58>455555$45=9=3;;@??@@9992000)0=000;6;6=>6<@AA@?@9?9>>>?@A@BBCJ?A@@BBBBCB@@ABBCBBBB>A@@@@@?????@;@@999
@ATNG8:03770:02046
GATGGTAGATACTCGCTGATACACCCAGAAGATCAGGAACTCTAGAAGAATTCAGATTTTTTAACACGAGAGTAAACGTAAAAAGAAGGTTTTACAAGACTCACGTTAACAATATTGCAGCAGTACGCACACAATCGAAGCGCAGTAAGGATGGCTAGTGTAACTAGCAAGAATACCACGAAAGCAAGAAAAAGAAGTACGCTATTAACTATTAACGTACCTGTCTCTTCCGAAACGAATGAGTACGTGTGACGTACGTGAGCTTCCATCGAACTTGCAGAGTCT
+
@BAA?BCDDCBBCFCBBCCDDBBBC>BBC?BBAAAB?B=BB@997B?BB@B=<<<989999$78=<=BBBAAAAA:?=;;;;;*;A=B?CCC<CIEEBABBEGEBB?B@CD@CAB?CCA@BCCCDCCCCCABB@CBBA?AACCCCAA?B@CAA?ACBBBBBC?BBBCCB>BB>A@A>AA@@?8??:4::9::.;?=A877BAA==:>:==?@;?<@AC@@=@@@@?BC@B?BDD>CBB?BBBAADC@AABBBBCCBBAAAAAAD?C?CCBBB@BB@BBAA>>:::
@ATNG8:03795:02027
GATGGTAGTGTCATATGAGAGTGTGTACTCATTCGTTTCGGAAGAGACAGGTACGTTAATAGTTAATAGCGTACTTCTTTTTCTTGCTTTCGTGGTATTCTTGCTAGTTACACTAGCCATCCTTACTGCGCTTCGATTGTGTGCGTACTGCTGCAATATTGTTAACGTGAGTCTTGTAAAACCTTCTTTTTACGTTTACTCTCGTGTTAAAAATCTGAATTCTTCTAGATTTCCTGATCTTCTGGAGATACACATGATACTCTATCGAACTTGCAGAGTCT
+
:CACADCCCCCCECCCCDBBBBABBCCBBBBC?CCCC>CC@D@CCCCCCC@BBBBB@B?AAAA=A>ABBGJFDBB@CCCCC3CC?BBBB=AABB@BCC@CE@CBBBBE@CCCFABBD@DBB=B?CCCCBBBC@CCCCACCCECBBBCCCCCBBBB@CCC?A@=@=AA@ABBCBB=A;;;:.;5;5;;;;;*;CABB>CBDDDDDABA?BBBB2CBBBCIHFCE@CCCC@@@<@AECCBCC>A@C@BBCCCCCCCBBBCAA@CBBBBBC???=>BBBBBB>>
@ATNG8:03801:02072
GATAGCACGAGTCACTCATATCCAGAAGATCAGGAACTCTAGAAGAATTCAGATTTTTAACACGAGAGTAAACGTAAAAAGAAGGTTTTACAAGACTCACGTTAACAATATTGCAGCAGTACGCACACAATCGAAGCGCAGTAAGGATGGCTAGTGTAACTAGCAAGTATACCACGAAAGCAAGAAAAAGAAGTACGCTATTAACTATAACGTACCTTTCTCTTCCGAAACGAATGAGTACGATGAGATCTCGTGTGCTACCATCGAACTTGCAGAGTCT
+
DA@@EC@AACBCFCCABBBBDF?B@B?BCCAAC?C?BBE@A@C?CE@C@@A?BBCCC3C@BBB@A?AACBB;99;4999(9=8=;ECC9C@@:??A?;<?44057=<7AAA<@?>?@BBBBDCBBCCCC@;;;A>@?@CBAAA>B?A;;7;AAAABCB?BBBCBB<??A???<??A@>8=8817<=<=/:=98766<;=5516;666AA;B>CDB<@?9@=??6;5:AA<ACC?A@@A@@BBBBBABCEBB???A????;;5;;;AD<??<??????>B@
@ATNG8:03771:02121
TATGGTAGCTATACGTATATCTATGTACTCATTCGTTTCGGAAGAGACAGGTACGTTAATAGTTAATAGCGTACTTCTTTTTCTTGCTTTCGTGGTATTCTTGCTAGTTACACTAGCCATCCTTACTGCGCTTCGATTGTGTGCGTACTGCTGCAATATTGTTAACGTGAGTCTTGTAAAACCTTCTTTTTACGTTTACTCTCGTGTTAAAAATCTGAATTCTTCTAGAGTTCCTGATCTTCTGGATAGCGACGCGATATACTACCATCGAACTTGCAGAGTCT
+
7/;47<>>=BDAAAEDCCBCCCDCCCCCBB;:7;@?@;AA>A=@BCDCAAACDD@@?@@CAA@>@@CBCCCDCBB;;;BBC5A@@CCCE>CBAB?ABB>BB7;;AAAB?AADFDCDC>BBD@D@CDABACDGADCEC;;;CCJBBAC;;;ECCCE@C;;<;B@C?AABCCBBBC@CBBDC;C:;:;BDCD3CB@@@;@ACCCCBBCB>BCBB0B;;;A?A=AC=@ACCDBB>B?AA@CDD?C@@?@AA@@A@AAC;<;CDCCDCC?AACBA>BC9::AAAA:::
@ATNG8:03802:02189
GATGGTAGCAGACGTGACAGAGCGCCAGAAGATCAGGAACTCTAGAAGAATTCAGATTTTTAACACGAGAGTAAACGTAAAAAGAAGGTTTTACAAGACTCACGTTAACAATATTGCAGCAGTACGCACACAATCGAAGCGCAGTAAGGATGGCTAGTGTAACTAGCAAGAATACCACGAAAGCAAGAAAAAGAAGTACGCTATTAACTATTAACGTACCTGTCTCTTCCGAAACGAATGAGTACTGCGTCTCACTCTCGCCTACATCGAACTTGCAGAGTCT
+
CCCC@CCCD@AAAA;B>@BBB@@>?7<::5:AA@@??B@CDDAAAB?BC@B@BBBBBCCC3C?CD?AABCA=>A4::;;;;;*;B=D4::;*9@A9>B<BDFCCB?C?BC@CAA<@ABBCCCCGCBBBBBCC@DDBB?BBBBBBAB>B?C@B?ACCCBCCC=?AACCA>BC?BBB<>>@A?9@?;5:>@@@/@@:>887AAA>><><?AAB;><>ABAA?B@@@?@?>B?BCC>BBB>AACBBBBA???@@BBAAABBBDD@CCBBCBBB?BB?BBDECCBAA
@ATNG8:03776:02311
GATTAGCGCACACATAGATACAGTACTCATTCGTTCGAAGAGACAGGTACGTTAATAGTTAATAGCGTACTTCATTTTTCTTGCTTTCGTGGTATTCTTGCTAGTTACACTAGCCATCCTTACTGCGCTTCGATTGTGTGCGTACTGCTGCAATATTGTTAACGTGAGTCTTGTAAAACCTTCTTTTTACGTTTACTCTCGTGTTAAAAATCTGAATTCTTCTAGAGTTCCTGATCTTCTGGATAGCGACGCGATATACTACCATCGAACTTGCAGAGTCT
+
@:A;@;59>;>>@AAACCCB;;;9999:99.0-.(---(-2225//)/7799+505::=.;4:9>44///7)///:::)881769>6=:994;::49;16;AA@@<@ACBCDCC@BEC@B@AC;<;;<CAEDCC@BCCCCAAAC@@A@;<;B?DBC?BB>A6;;AAAABA@>ACCCB5>494:;;;:':A>??:@@@@ACB>AA=B@B@2@ABBD?A?CC>AACABBB@BADCE@@A@BBC@CCCB@@@BBA;<;BBABBBB>BABBC?AA=@@??BBAAA
@ATNG8:03791:02273
GATGGTAGTGTCATATGAGAGTGTGTACTCATTCGTTTCGGAAGAGACAGGTACGTTAATAGTTAATAGCGTACTTCTTTTTCTTGTCTTTCTGTGGTATTCTTGCTAGTTACACTAGCCATCCTTACTGCGCTTCGATTGTGTGCGTACTGCTGCAATATTGTTAACGTGAGTCTTGTAAAACCTTCTTTTTACGTTTACTCTCGTGTTAAAAATCTGAATTCTTCTAGAGTTCCTGATCTTCTGGGTCTCTCTCTCACGCACTACATCGAACTTGCAGAGTCT
+
--57279<A<;;;<<;;;<<;;;==;555;;=:669?:@;65.559;<BB?@A9;6?B;@@;;5;5;?>=<<<;;544444$4?8>>AAA5989?@6=<@6@@>787??@@DCCCIICC@CDD@C?BCCCBBBB?CEGF>AABBCCCCECBBC@BBD@CCC?CC@B?BBBBBCBBB?BABBB6?:>:99999*:BBBC>CBBBBBBBBBACGDG5CABAB@BAGC@CCCCCBC@B@BBBCCC?B@@@<AAABBBBCECCCCBCCCCCA@ABE@CC>AABBCCB??
@ATNG8:03791:02309
GATGGTAGCTCGCTGATGATATCTCCAGAAGATCAGGAACTCTAGAAGAATTCAGATTTTTAACACGAGAGTAAACGTAAAAAGAAGGTTTTACAAGACTCACGTTAACAATATTGCAGCAGTACGCACACAATCGAAGCGCAGTAAGGATGGCTAGTGTAACTAGCAAGAATACCACGAAAGCAAGAAAAAGAAGTACGCTATTAACTATTAACGTACCTGTCTCTTCCGAAACGAATGAGTACACACTCTCATATGACACTAATCGAACTTGCAGAGTCT
+
@ACC@CCCBBDBCCGC@AACCCCDD?BBC@CCB??@?A?ACCCBBB?BB>B>BBBBBBBB1B@BBBBBABCBCC>>>@BAAA2A@<@5;;;6;CC?BBCBCDDCC@C@BA>ABB?BBBBBCDCCAAADCBBC@DC??<@A@?BCA@<B@EBB?BBCCCAA?=AACCCB@BB=???9=>898+9==;:::::.8A;@;;;@@BBA;>:>>AA1738ACCC@CA@@ADB;?=?@>9>::5:AABBCBBBABBBC::9AACCBAAACACBBB?BB@BCBBBBBBA
@ATNG8:03805:02368
GATGGTAGCTCTGCTCTGACTCTCGTACTCATTCGTTTCGGAAGAGACAGGTACGTTAATAGTTAATAGCGTACTTCTTTTCTTGCTTTCGTGGTATTCTTGCTAGTTACACTAGCCATCCTTACTGCGCTTCGATTGTGTGCGTACTGCTGCAATATTGTTAACGTGAGTCTTGTAAAACCTTCTTTTTACGTTTACTCTCGTGTTAAAAATCTGAATTCTTCTAGAGTTCCTGATCTTCTGGGTGCGCTACAGTCTCTCTACCATCGAACTTGCAGAGTCT
+
499:399=@;56A;=;;565;9;9<<;99>5404<>>5;;7?8=BABB=>:A;;;;5=5:;9:3>6=99:=@B@A=;;;:-9<5:8>>6?==99>55.59.59@@AD@CBCC@?@B?AAA=A>ACCB=;;D@BCCC<;<FDDDCCCCBACBBBC?BBD?BB=@>AABAAAB;;9;BDDD8B<A=AAAAA,ABAAB;AA@;;;;<;B?CDED5D;;;B?B>BC?AABBBCC@B?BABCCC@CCCD?DCAAABAA@CCCCCCB@AB>BA@@@:00,0<<<<CBBB
@ATNG8:03787:02371
GATGGTAGAGTACAGTGTAGTAGACCAGAAGATCAGGAACTCTAGAAGAATTCAGATTTTTAACACGAGAGTAAACGTAAAAAGAAGGTTTTACAAGACTCACGTTAACAATATTGCAGCAGTACGCACACAATCGAAGCGCAGTAAGGATGGCTAGTGTAACTAGCAAGAATACCACGAAAGCAAGAAAAAGAAGTACGCTATTAACTATTAACGTACCTGTCTCTTCCTAAACGAATGAGTACACACTCTCATATGACACTATCGAACTTGCAGAGTCT
+
BCBB?BBBEDBBBCCCCCCCCCBBA@@BB@CBBB@@>A>@?DBBBB?BC?B?BBA99999(9>AABDCBBBBCD=BBBBDDD5BB?B@DDD;CHCACCBBCDDCB?B=BB@CBB=??BBDCCCEECCCBDCC?@@@?;@@??@A@A=A?C@@=@CCCBBBC?BBA????BB????999BBA;?::5:BCCC3>>;===>??>>><>;>BEE<>;>;AAG@BAAAA@@<@?@@A<@AA=9:9BBBBEBBBBBAAADAACCCCBBBBA@@:9829AA??@BBB
@ATNG8:03803:02382
GATGTAGTGCGTGAGAGAGAGACCCAGAAATCAGGAACTCTAGAAGAATTCAGATTTTTAACACGAGAGTAAACGTAAAAAGAAGGTTTTACAAGACTCACGTTAACAATATTGCAGCAGTACGCACACAATCGAAGCGCAGTAAGGATGGCTAGTGTAACTAGCAAGAATACCACGAAAGCAAGAAAAAGAAGTACGCTATTAACTATTAACGTACCTGTCTCTTCCGAAACGAATGAGTACTATAGACTATCTGAGACTACCATCGAACTTGCAGAGTCT
+
:6CBCC@CEBBABBFICDDCC@?@=?DCC=BCBA?B?BBBBBBB?BB>B>BBBBBBBB3B@CBB>>?@@AAA;C@@>>>>.994:/788,7=A;;;;=ABAAA9>;AA;===:>=>@>A>>>@AAA;;;A;@@@A:@=>>AA==9=;?@@:@===AA@@7;;@@AA;>>:?AA;>>7770::<7:::::*8818=BAAA>>A:?;==;@:@;>>>>>:@@>>===9>9>??7>>>9>???;9<@DD=?=AA??A@@?>>>>>>;???=>:>>:=<>??A;;;
@ATNG8:03784:02441
GATGGTAGCGCATATCAGCGCAGCCCAGAAGATCAGGAACTCTAGAAGAATTCAGATTTTTTAACACGAGAGTAAAACGTAAAAAAGAAGGTTTTACAAGACTCACGTTAACAATATTGCAGCAGTACGCACACAATCGAAGCGCAGTAAGGATGGCTAGTGTAACTAGCAAGAATACCACGAAAGCAAGAAAAAGAAGTACGCTATTAACTATTAACGTACCTGTCTCTTCCGAAACGAATGAGTACGATAGATCTCGTGTGCTACCATCGAACCACCTAAGTCT
+
??@@::=;;;<<=@B@?@9995555)59<7<99444.47;<89433-335:5779444444#45:<<=55555555&5<;=??==&65.5.555'5>>9=<<//0//0)9:9948;<6:@@9;;@@A;9:==A>>;@:99=@@ABBAAA4:2;;;49B959==B<A@C::8>BB?>??@=774=5;7;598888(3=4>8<=@@BB@=B;A;;;;?;?;AACABCCBDDC>@<;;;09;:5;:9<<;<837889:>???;::///6626655538022+25.9855
@ATNG8:03785:02435
GATGGTAGTAGTACACTAGTCATACCAGAAGATCAGGAACTCTAGAAGAATTCAGATTTTTAACACGAGAGTAAACGTAAAAAGAAGGTTTTACAAGACTCACGTTAACAATATTGCAGCAGTACGCACACAATCGAAGCGCAGTATGGATGGCTAGTGTAACTAGCAAGAATACCACGAAAGCAAGAAAAAGAAGTACGCTATTAACTATTAACGTACCTGTCTCTTCCGAAACGATGAGTACTATAGACTATCTGAGACTAATCGAACTTGCAGAGTCT
+
97777999:555666;;<<;@@@>@;@@D>@;;;9:49:B=BA=BB>A?=A=@AAABDCC1B?AAAAA@@A999,99;:994$4>8>5>??4?@C=BB;;:<;00-/6=:6;;@455??ABBCII=;;B;;<?BAAA?AABDDBBBCC=@@@=AA@A:99A>BBB@<<5//+///7;>;;<.986-67766(..(....998885:6;:::8<269@@@<ABB@@AC@C?ABD>?::9@@@@@BBBACC>>;9:@>=@@@AA@>B>>>@CD>??@?CBBBB
@ATNG8:03812:02439
GATGTGTCTGCTCTGACTCTCGTACTCATTCGTTTCGGAAGAGACAGGTACGTTTAATAGTTAATAGCGTACTTCTTTTTCTTGCTTTCGTGGTATTCTTGCTAGTTACACTAGCCATCCTTACTGCGCTTCGATTGTGTGCGTACTGCTGCAATATTGTTAACGTGAGTCTTGTAAAACCTTCTTTTACGTTTACTCTCGTGTTAAAAATCTGAATTCTTCTAGAGTTCCTGATCTTCTGGGTGCGCTACAGTCTCTCTACCATCGAACTTGCAGAGTCT
+
CD@@@@:56<AABBBB@A@@CB>>C>B@@:@;;;,:?;A?BCCCBBB?BBB;::):;=>>>.;5;;977////)/////$/:3:454)4955.5<A266769;??BAECDBCCBB@BBB?B?CBBBAAAC@BAAA>BBBBBBC@AABBCCCCC?BAA>AA>?;@A@000==>;A@@@@7@;A;::;;.9999@4@;?;;;?955.5555$5;;<=7;7;=:CCCCBBB@D@AAABAA:?:;;0;CA<;;BABDABABBBBFEACC@A@@BB=@@@CBCBBB
@ATNG8:03804:02542
GATGGTATATCTGCACACTCTGTCCAGAAGATCAGGAACTCTAGAAGAATTCAGATTTTTAACACGAGAGTTAACGTAAAAAGAAGGTTTTACAAGACTCACGTTAACAATATTGCAGCAGTACGCACACAATCGAAGCGCAGTAAGGATGGCTAGTGTAACTAGCAAGAATACCACGAAAGCAAGAAAAAGAAGTACGCTATTAACTATTAACGTACCTGTCTCTTCCGAAACGAATGAGTACTATAGACTATCTGAGACTACCATCGAACTTCAGAGTCT
+
::<>:?C;99B@=>696<<666<A89;;>@AAB;;6;?AAAA9:9>BC?B?BA@@>???.839878?BBBB?B?C9;9<@<0:=7@.99:&9=E9;<ACBBA@B5;4;:2:?@=BCCABBCDCAA@ABA@@<;;:?;?A@@AB:;9;@CCD@CBBBB@@??BBAA:94:@<@>;8;=777)987,7;;;;.590558<798;><A;AA?@<@=>=BBB>@@@AAAB<?;?==6=9929999>?>@B?>?CBAA=CBBBCCCCCC@CC@??;?A?AAAAA???
@ATNG8:03851:01931
GATGGTAGCGCATATCAGCGCAGCCCAGAAGATCAGGAACTCTAGAAGAATTCAGATTTTTTAACACGAGAGTAAAACGTAAAAAGAAGGTTTTACAAGACTCACGTTAACAATATTGCAGCAGTACGCACACAATCGAAGCGCAGTAAGGATGGCTAGTGTAACTAGCAAGAATACCACGAAAGCAAGAAAAAGAAGTACGCTATTAACTATTAACGCACCTGTCTCTTCCGAAACGAATGATTACGATGAGAGAGCTCTCTCTACCATCGAACTTGCAGAGTCT
+
A@AC@BC?DEACAAA@A@@@AB;;;/5<<9<=<=A@;?>@BCBBBC?BB?B?BBA@A====%0,0000>A@@::::&5455555$5;9A:@>@2==C<CABACCCCC?B@AA=@>?<?A@BBCBBCCBBBCECC@CBA@;@@@@@A@@>AADCD@BBCCBCCC@CCC99:>@@<???:??@AA8::95:DCCD3AF<?00/@;>>>:><@@AA<?<?@><<5<==?>>A07/8::0;=>;>>>><>>====888>>>>@@?>>>>>>;>666=7//,/9=:>>>;;
@ATNG8:03856:01956
GATGGTAGTGTCATATGAGAGTGTGTCTCATTCGTTTCGGAAGAGACAGGTACGTTAATAGTTAATAGCGTACTTCTTTTTCTTGCTTTCGTGGTATTCTTGCTAGTTACACTAGCCATCCTTACTGCGCTTCGATTGTGTGCGTACTGCTGCAATATTGTTAACGTGAGTCTTGTAAAACCTTCTTTTTACGTTTACTCTCGTGTTAAAAATCTGAATTCTTCTAGAGTTCCTGATCTTCTGGACAGAGTGTGCAGATACTAATCGAACTTGCAGAGTCT
+
??AG@CCBDDCCCFCCBBBBDCBBBBBBBBB@BCCE=BB?B@ABBECCC?BCBBB?B?AA@?<A>ABCEBBABB?BBCCC1CB=?ACE>BBAB>ACB=BC9:9ABBB@BCECCCCC?CBC?B?BBDDCCCC>CCCC@CAAACBBCDBBBCCBBB@BBB?BC@C?BBCBBBCCC?BBCDD;C@B?BBBBB2@A@AA<BBCCCCCABA?CCCC1BB@CB<A;AC?BBCCCAA?A@DDDDCC?BBC@CCCCDCCCBBBBBBCCBBC?CCCC@BB?AABA?B@@@
@ATNG8:03851:02060
GATGTAGCACGACACGACGATGTGTACTCATTCGTTTCGGAAGAGACAGGTACGTTAATAGTTAATAGCGTACTTCTTTTTCTTGCTTTCGTTGGTATTTCTTGCTAGTTACACTAGCCATCCTTACTGCGCTTCGATTGTGTGCGTACTGCTGCAATATTGTTAACGTGAGTCTTGTAAAACCTTCTTTTTACGTTTACTCTCGTGTTAAAAATCTGAATTCTTCTAGAGTTCCTGATCTTCTGGCTCTCGTAGACAGATACTACCATCGAACTTGCAGAGTCT
+
BBCCBB?=====>==55555:;@BBBCCCBB@CCCD>CB@B@CCA@@CB?A???@=@<BBBB@C?AAABAA?78,37777)8=<=998'577,75<377(3;3<;<59C3<>>>>A@@<?>=:>=@@@?>>>?<AA@@:>>@A??>>;;;CB@??@<:::<>><><@@AAAA@??:?A?CC/C<A<@@@@@/>=777.99;9::A:;;=ABAB/A===D<@<@@<@@??>>>=D<@@:9:A<A?>:??A@@@@<==ABB=<=@>@@<<=<=>;<=9>A@>>>@??
@ATNG8:03837:02248
GATGGTAGTGTCAGGTGCGCGTCGTCCAGAAGATCAGGAACTCTAGAAGAATTCAGATTTTTAACACGAGAGTAAACGTAAAAAGAAGGTTTTACAAGACTCACGTTAACAATATTGCAGCAGTACGCACACAATCGAAGCGCAGTAAGGATGGCTAGTGTAACTAGCAAGAATACCACGAAAGCAAGAAAAAAGAAGTACGCTATTAACTATTAACGTACCTGTCTCTTCCGAAACGAATGAGTACGAGAGAGCACACGTGTCTACCTTCGAACTTGCAGAGTCT
+
@B@B?BCCCDBBB@:?BCBB@@;@?B@DDC?CCAA@@=@4;;B???B?AA?A>AAABBDDG/A?CCAAABBBBBB=AA@@@@>0@@;@=@@A9AEDACBBCDCCBB?BAFD@BBC=??BCCCCCGDDCCCCBB@BBAA?CAA@@@??<@?A@@>@CCBBBBC@AAABCC?BB@BBA;?????8?==;988888%8@:>888@@@>>;><??AA:>:=@BBB?BB@@@CC@C=A@D<AAB?BBBBBBCBBBBBAAABBAAABA@@@@@<@;>>>7:::>=<=>=<<=
@ATNG8:03849:02245
GATGTAGTGCGTGAGAGAGAGACCCAGAAGATCAGGAACTCTAGAAGAATTCAGATTTTTATCACGAGAGTAAACGTAAAAAGAAGGTTTTACAAGACTCACGTTAACAATATTGCAGCAGTACGCACACAATCGAAGCGCAGTAAGGATGGCTAGTGTAACTAGCAAGAATACCACGAAAGCAAGAAAAAAGAAGTACGCTATTAACTATTAACGTACCTGCCTCTTCCGAAACGAATGAGTACACACTCTCATATGACACTATCGAACTTGCAGAGTCT
+
5:=BBBCC>CBBA<GFDA@ACCEE>BBB?CBBCAB>A?BBCCABA?BC?C@A@@@?@@A1ACFDBAABAADDE>?:;;CCC5BB>@5;;;49BC@CBAACDBBBAE@BC@BBB?AABBCCDCCDCBCCCCC@CBA@>@BBABBAA=A>A:::;CCCBCCD?BBBBBB?BB>AAA:?===>8?=<<99::::%:>:>878:;<=>1815<==3;5;>CBA>ABB@CCC@C@CCD>CCD>AAABBABCBBBBBBBBAAACC@@<:=ACAA=><188;;;?@AA
@ATNG8:03855:02258
GATGTAGACAATATCGTACTCTCTGTACTCATTCGTTTCGGAAGAGACAGGTACGTTAATAGTTAATAGCGTACTTCTTTTTCTTGCTTTCGTTGGTATTTCTTGCTAGTTACACTAGCCATCCTTACTGCGCTTCGATTGTGTGCGTACTGCTGCAATATTGTTAACGTGAGTCTTGTAAAACCTTCTTTTTACGTTTACTTTCGTGTTAAAAATCTGAATTCTTCTAGAGTTCCTGATCTTCTGGATACACTCATGTGCACCTACCATCGAACTTGCAGAGTCT
+
:BB@ABBC:;9;AA>CCBBBBCCFBEECCABB?B@?A9983:;>;;::@@7=7:9B@B>BBBC>B?BA=7:99//).....$.7399771:@@==188::.88/8;:9>>:>A>>==AA=AAA<A<?>>88:>>;>@??<>>@@>>=B>>>???>>>6:;;=AA<A;>>>ABADAA;??ABB6A:=:<@@@A/@AAAA7@@AA9???=<-5555'7<<>A7;8;A<AAAAAAA<@<?@>>><===><>?@>=?>>@?><<=>>9>A@;<<=>A;886:<@@;;955
@ATNG8:03868:02232
GATGGTAGCTCACGGTACGTCACACGTACTCATTCGTTTCGGAATGAGACAGGTACGTTAATAGTTAATAGCGTACTTCTTTTTCTTGCTTTTCGTGGTATTCTTGCTAGTTACACTAGCCATCCTTACTGCGCTTCGATTGTGTGCGTACTGCCGCAATATTGTTAACGTGAGTCTTGTAAAACCTTCTTTTTACGTTTACTCTCGTGTTAAAAATCTGAATTCTTCTAGAGTTCCTGATCTTCTGGGTGTATCAGCGAGTATCTTCCATCGAACTTGCAGAGTCT
+
:A@@<@9//7;</0)/7///=;966<<<;;;59.9/0/*/;3:,//88::<;8;<<;?=A=?@@A=A>ABBBBCC??8=<<<<,<=895555&2>??>BBB>BB>?>??;>5;;<<<=>A=@@@=B=AAA;;:>><>>>>:;;7::::<788;<)---+--/689695>=>@@>>>C=>====/=8<7;;EHD/>>AAA8>>@A@BB;;:1////(////;7;6>>:>@@=3--,-497;>AB;??AB:;::@AB>>>><<<<99;8=8==B@A<??;@@==676@@
@ATNG8:03859:02394
GATGGTTGGCACTGCGCACACATCCCAGAAGATCAGGAACTCTAGAAGAATTCAGATTTTTAACACGAGAGTAAACGTAAAAAGAAGGTTTTACAAGACTCACGTTAACAATATTGCAGCAGTACGCACACAATCGAAGCGCAGTAAGGATGGCTAGTGTAACTAGCAAGAATACCAAGAAAGCAAGAAAAAGAAGTACGCTATTAACTATTAACGTACCTGTCTCTTCCGAAACGAATGAGTACTACTCTCAGAGACACACTAATCGAACTTGCAGAGTCT
+
ABBB@C@C@C@CBCCCCCAA@BCCE?DGD@CBB@9:::?CCEBBBC@CD?C@???AABBB3C?AAACCGCF>==7=@BBDDC2;:6;=AAA7ABC?BBBCLDDCB@C?BD?BAC@BBBBCCBCBCCCCBBCD@BBBB@AAA?BBBB>B@C@@>@DCBACCC?CAAABB?BB?B?@>?@CBC>BCCHCCCCC3BB@BBBBCCDAB=>;>@AA>B>AABBC?CBBCBBB?B>AAC>BAA?@@@CCCC>>>BA@@BB9:8?=:::::4;;9A<AA<@?@?;::;6
@ATNG8:03836:02428
GATGGTAGTATCTGTCTACGAGAGCCAGAAGATCAGGAACTCTAGAAGAATTCAGATTTTTAACACGAGAGTAAACGTAAAAAGAAGGTTTTACAAGACTCACGTTAACAATATTGCAGCAGTACGCACACAATCGAAGCGCAGTAAGGATGGCTAGTGTAACTAGCAAGAATACCACGAAAGCAAGAAAAAAGAAGTACGCTATTAACTATTAACGTACCTGTCTCTTCCGAAACGAATGAGTACTGTATCTATGTGTGCGCTATCGAACTTGCAGAGTCT
+
BB@@=@>BB>AAAADBBBCCCBBCC@CAA?ABCCAA>A?AAABBBB?BB>A@EDBAAAAA2A@DBAC::8==CC:?:@@ABB2BCADACED;ABC@ABBA@@@;;8<@CE@CCC?CCCCDCCCCCBCBCCCC@CC@@>@BBB:::B?B@E;;;;CCBABBA@BBBBCC@CC=9888<=000+0//3//////$-405/./88<<<<@9>>AB<B<??BCB?BCCAAAD@C?CCD>B::89@@@BBBAB@@@@????B@:8888=<@@@@<@?=888?>>=?=
@ATNG8:03841:02499
GATTAGAGAGAGCTCTCTCATCGTACTCATTCGTTTCGGAAGAGACAGGTACGTTAATAGTTAATAGCGTACTTCTTTTTCTTGCTTTCGTGGTATTCTTGCTAGTTACACTAGCCATCCTTACTGCGCTTCGATTGTGTGCGTACTGCTGCAATATTGTTAACGTGAGTCTTGTAAAACCTTCTTTTTACGTTTACTCTCGTGTAAAATCTGAATTCTTCTAGAGTCCTGATCTTCTGGATACACTCATGTGCACCTACCATCGAAACTTTGCAGAGTCT
+
:=?:BCCDCBCBB;:9??@<969>AA<@DG?BBBA8@@:@<@@@A@@@?BBA@A=?0007767=?@BBA@BBA?9:999$8?6<?97-5<<=8BCC?AA799ACBB?C@A???AA;AAA=A=>>>==888<BB@A<>>>?@@AA???>>><<<5:;=;?A=A>DD>===>>B<@@AAA6><>;>>@@@.6766=4------68-////'.56<A4>4>>;====;///9==<;77,//<7<;<AA>>>?>=::6-,),,,),22233-377.6///89999
@ATNG8:03821:02536
GATAGTGCGTGAGAGAGAGACCCAGAAGATCAGGAACTCTAGAAGAATTCAGATTTTTAACACGAGAGTAAACGTAAAAAGAAGGTTTTACAAGACTCACGTTAACAATATTGCAGCAGTACGCACACAATCGAAGCGCAGTAAGGATGGCTAGTGTAACTAGCAAGAATACCACGAAAGCAAGAAAAAGAAGTACGCTATTAACTATTAACGTACCTGTCTCTTCCGAAACGAATGAGTACGTGTGACGTACGTGAGCTACCATCGAACTTGCAGAGTCT
+
==;5;;BB@996>>>@BAB;:;)99:.5@:>>@29.4943:;<8=B8B?CCBBBDDF2B=@@A@@AABAAA997;4;;;$445:.555&5::4;;;;<<<=B@C?CD@BBB=@@;:<ABBBBCCCAAAC@C;;<?@@@BDBBB@C?C;;7;@@@ACBB>AAB:99>@@:@@=/78877)3733<8<>=.>B4<5>887<::4:579<=3:397;;@?@@@DAA@>A>??G>CCC@:::CBBADBB??@DCCCCCBBB@??CC@CBBAA=@C;899A@A?@?
@ATNG8:03825:02528
GATGGTAGATACTCGCTGATACACCCAGAAGATCAGGAACTCTAGAAGAATTCAGATTTTTAACACGAGAGTAAACGTAAAAAGAAGGTTTTACAAGACTCACGTTAACAATATTGCAGCAGTACGCACACAATCGAAGCGCAGTAAGGATGGCTAGTGTAACTAGCAAGAATACCACGAAAGCAAGAAAAAGAAGTACGCTATTAACTATTAACGTACCTGTCTCTTCCGAAACGAATGAGTACTGTATCTATGTGTGCGCATCGAACTTGCAGAGTCT
+
CDC>:A;;;@AA?;6555:54;;;;0:9@>@@A@??=@?AA??>BB?BB=A=9:9@AAAA1?<?BAABB@==:=6/.00///$093:.555&5:<7<DCBBBBBA>B=@@?ABB?;;:@BACDCECCB;;;@=@ABB?CABABAAA=B>ABB=@@BBCCAB=A?A@?><@@8>=>;?????3;<<179CCC3A=:>888B@>>>=B=@;;;=A188ABB<A@@@@??5929A?:ABC@@?>CB998CCCCBBABCBCBBBB;;;=>=:>==AA@;;;?@@
@ATNG8:03862:02535
GATGGTAGGCGACATACATACGCGCCAGAAGAATCAGGAACGTCATAGAAGAAGTTACATAGATTTTTTAACACGAGAGAAACGTAAAAAAGAAGGTTTTACAAGACTCACGTTAACAATATTGCAGCAGTACGCACACAATCGAAGCGCAGTAAGGATGGCTAGTGTAACTAGCAAGAATACCACGAAAGCAAGAAAAAGAAGTACGCTATTAACTATTAACGTACCTGTCTCTTCCGAAACGAATGAGTACGATGAGATCTCGTGTGCTACCCATCGAACTTGCAGATTCT
+
@BDD@CBB=9955666<===;;;<<8<994//)/888(/)///7788883//)//)////339<<<<<%949==933////(////////#/;56*999+3886;989/..33.538;8<>?:>>>@BBB@??AA@ABBB?BABA>ACCBAA@?;A>@@@>BB??>C??<?EA<;;<@C=@>=:>@??C9;::488888'.3.3...579;;6;6999:49377CCC@BCAAACDAD@CCC>DCC@BABCCDBABBBBAAABBCC???999BA@:@??>@;8839@@?;;6;?
@ATNG8:03892:01932
GATGGTAGTGATACAGATCAGACACCAGAAGATCAGGAACTCTAGAAGAATTCAGATTTTTAACACGAGAGTAAACGTAAAAAGAAGGTTTTACAAGACTCACGTTAACAATATTGTAGCAGTACGCACACAATCGAAGCGCAGTAAGGATGGCTAGTGTAACTAGCAAGAATACCACGAAAGCAAGAAAAAGAAGTACGCTATTAACTATTAACGTACCTGTCTCTTCCGAAACGAATGAGTACGATGAGAGAGCTCTCTCTAATCGAACTTGCAGAGTCT
+
BDDD?CCCC@BCCGCBBBCCBBCED?CBB@CCC@@AAD?BAC>>?C?CC?C@@?@@@@@@2?>B@?ABB?A>>>9==ACCCC5BA=A5;;;6;CCBJEECCECCC?C?AA@BCC=@?BACBDDDGDDDCBBC?BC??<@B@@@A??<@?C@@?ABDBBBDCACCBBAB@BB>888289898+9>>988888+6=9A588=AABB;?;?@AF=@<>>BBB?CBAAACC=?=?CD@CCC@???BBBCCB899BBBA??????@@>>;>@>=:::5:=D?@@>>>
@ATNG8:03880:02011
GATTAGTATAGAGCTCTACATAGTACTCATTCGTTTCGGAAGAGACAGGTACGTTAATATAATAGCGTACTTCTTTTTCTTGCTTTCGTGGTATTCTTGCTAGTTACACTAGCCGTCCTTACTGCGCTTCGATTGTGTGCGTACTGCTGCAATATTGTTAACGTGAGTCTTGTAAAACCTTCTTTTTACGTTTTACTCTCGTGTTAAAAATCTGAATTCTTCTAGAGTTCCTGATCTTCTGGGCTGCGCTGATATGCGCTACCATCGAACTTGCAGAGTCT
+
;;69<<C@A@CFCBCCBB=CCDDCD@@BCC?@A@A<AC?B@ACCCDCC>BBB@@<?<?@?@>A?>?@@A?=67798:)7818:>?7:AAC?BBB?AA;;<DFCDACCDBBBCC8;;B?A?BBCBECCC=BBBC<?=AA@BBBBBBBBBBBB?BBB?CC@C?BBBB9:96/*/6<:<-9(/(/././$.9/222&299788555;-5888(299661635805AA;;;@;?<@>==AB8<;=D;=96899=:><===;;;>>><A@AAA8;;6;>BAAB@@=
@ATNG8:03873:02065
GATGGTAGCGAGCGGTGTGTATCTCCAGAAGATCAGGAACTCTAGAAGAATTCAGATTTTTAACACGAGAGTAAACGTAAAAAGAAGGTTTTACAAGACTCACGTTAACAATATTGCAGCAGTACGCACACAATCGAAGCGCAGTAAGGATGGCTAGTGTAACTAGCAAGAATACCACGAAAGCAAGAAAAAGAAGTACGCTATTAACTATTAACGTACCTGTCTCTTCCGAAACGATGAGTACTATAGACTATCTGAGACTACCATCGTTATCGGAAAGTCT
+
@;=?466?>CB@:;7;@BB;;;BBB?BBD?BBBBBA?B?BBBBCAB>BB@B?AC@;;;;;*;>BBDFFDDDCBB=AA@@@?@0@A>B?DDC8BAA<@@@ABBBBCAF?BB?BBB?BBCCBBBBBDDCCCBBA?CBBB@B>??AA@A?B?B@@=@CCCBCCD?CAAABB?BB@BCC?BBBBA;?:818==>@/?B<>898BCA??<>;>>?>1818>BBBADCBCBBB?@@B@G<@00000;??BBBBCBBBBACBBDDBBBBBC@CBAAA@CCCC?CD=BAAA
@ATNG8:03882:02041
GATGTAGGTGCAGCATGAGTGTATCCAGAAGATCAGGAACTCTAGAAGAATTCAGATTTTTAACACGAGAGTAAACGTTAAAAGAAGGTTTTACAAGACTCACGTTAACAATATTGCAGCAGTACGCACACAATCGAAGCGCAGTAAGGATGGCTAGTGTAACTAGCAAGAATACCACGAAAGCAAGAAAAAAGAAGTACGCTATTAACTATTAACGTACCTGTCTCTTCCGAAACGAATGAGTACGTGTGCGACGTGTCTCCTACCATCGAACTTGCAGAGTCT
+
5;=<<=B5;77///7//5<:;::::545579::<:90904ABAA@@=AB?B@CCBBBBBB5BADDDFCCCBBBD=C::9;BC:CEAD@CCC;AAC?CBBBBBBAA>A?BB?ABB?BBBBBBCCCDCCCCCCC?CCAA>@BBBBBBB>C@CBA?ACCCCCAA=ADCBBA>BC?BBB?@?===7=>>;988888%8>:=868<=A>?:>:=?BB7;7;BBBB?BC@@ACB?B?A@@9@;;6;AAADC@@A@????AACBBBBBB??BB?B@@@D:>;:==??==;;;
@ATNG8:03879:02085
GATGGTAGCGCGACGAGCGTAGACCCAGAAGATCAGGAACTCTAGAAGAATTCAGATTTTTAACACGAGAGTAATCGTAAAAAGAGGTTTTACAAGACTCACGTTAACAATATTTGCAGCAGTACGCACACAATCGAAGCGCAGTAAGGATGGCTAGTGTAACTAGCAAGAATACCACGAAAGCAAGAGAAAGAAGTACGCTATTAACTATTAACGTACCTGTCTCTTCCGAAACGAATGAGTACAGAGAGTACGATATGTCTATCGAACTTGCAGAGTCT
+
:;4405==559;;;@669=<A@BBB<BBE@EFCAAA6:49BBBBCD@CC?D?BB@?==<<';389888===>=7>>9>>===,<=<3999(3374855::222?;?7;;:>887)2778@BAB?@@ABCCCCABBBB@<;;;;BBB=@:@00+00<><<;B@BA<BC@<@@5000*00@AB<A@@<@A@BB<>@<>>>@>=BBB@CBGCCCAE?@@BBC?CBBBAAC4;49<=6=9:28777?@>=>BB:99BBAAAAAACB??;;??<@>169AA@@@;;
@ATNG8:03885:02096
GATGTGTCATATGAGAGTGTGTACTCATTCGTTTCGGAAGAGACAGGTACGTTAATAGTTAATAGCGTACTTCTTTTTTCTGCTTTCTGTGGTATTCTTGCTAGTTACACTAGCCATCCTTACTGCGCTTCGATTGTGTGCGTACTGCTGCAATATTGTTAACGTGAGTCTTGTAAAACCTTCTTTTTACGTTTACTCTCGTGTTAAAATCTGAATTCTTCTAGAGTTCTGAATCTTTCCTGGGTCTCTCTCTCACGCACTACCATGAACTTTGCAGACGTC
+
A>666===>;A666<<>;??CBBBCBA@<@AAA<AB?B@BCBB?>?<@A?=?8@>A@BB?B@BBCBB>>@=4//////#./....'.735518284;=//.=;9<498<=<><=97889@<@@??>:99,//7=5:=;;67///8;=999<>6:9;5:>:<69//-77779--/=<=/=7@1;;;;:*:::::/::===;<<::0888)2::99492772;>>999903222(--55.82666.6---,222222222788::577562677)-,,,-2254
@ATNG8:03880:02125
GATGGTAGGCGACATACATACGCGCCAGAAGATCAGGAACTCTAGAAGAATTCAGATTTTTAACACGAGAGTAAACGTAAAAAGAAGGTTTTACAAGACTCACGTTAACAATATTGCAGCAGTACGCACACAATCGAAGCGCGGTAAGGATGGCTAGTGTAACTAGCAAGAATACCACGAAAGCAAGAAAAAAGAAGTACGCTATTAACTATTAACGTACCTGTCTCTTCCGAAACGAATGAGTACGAGAGTCAGAGCAGACTACATCGAACTTGCAGAGTCT
+
AB@@>ABB?B@>=>9///<<<<BAA=AAC@CCCC;;7;>CAAAABB@BB?B?AAB@@@@@1@?CCCCCCDBBBE?CABBCCC3CCACACCC<CCC@BBBBCECBB?B?BF@CBA?BBBCCCCDDBBCDEBBB?DBCC>????C@CB>C@CBB@BCCCBBBB?BCCCBB?BD@BA@:>?999+9:999:::::%0>9;///;;A::7:<><AA7;7;ACBC?BC@@@BE@C?BBB=@@D@BBACCCCB>>>BBBCCCCAAA@@@CB@>>>>4<;:<AAB>>>@?
@ATNG8:03888:02148
GATGTAGAGAGACTGTAGCGCACCCAGAAGATCAGGAACTCTAGAAGAATTCAGATTTTTTAACACGAGAGTAAACGTAAAAAAGAAGGTTTTACAAGACTCACGTTAACAATATTGCAGCAGTACGCACACAATCGAAGCGCAGTAAGGATGGCTAGTGTAACTAGCAAGAATCCACGAAGCAAGAAAAAAGAAGTACGCTATTTAACTATTAACGTACCTGTCTCTTCCGAAACGAATGAGTACGATGAGATCTCGTGTGCTACCATCGAACTTGCAGAGTCT
+
:<<B:6555=;<;@>>;;9:7779(///)/94448.3-38888//(//(/0688333333#3388;33333377.56444444#5;6;4999&5555;:<<;;<49453<<7>9=:898B@@B;;;:@>>>@=5=>8@:>>=978=<6=8=::4::99?A<B8A><;<>988177166--(---0499999%32,3....37555,5+2222+2.5245>7::=<;::2;6777(777/77888/99////663557665222566+2285505@99>>@888A9
@ATNG8:03911:02159
GATAGTGTCATATGAGAGTGTGTACTCATTCGTTTCGGAAGAGACAGGTACGTTAATAGTTAATAGCGTACTTCTTTTTCTTTGCTTTCGTGGTATTCTTGCTAGTTACACTAGCCATCCTTACTGCGCTTCGATTGTGTGCGTACTGCTGCAATATTGTTAACGTGAGTCTTGTAAAACCTTCTTTTTACGTTTACTCTCGTGTTAAAAATCTGAATTCTTCTAGAGTTCCTGATCTTCTGGATAGCGACGCGATATACTACCATCGAACTTGCAGAGTCT
+
4444<<=@@;;;;=;;;=696@;;BB;74.4444(4<7<7;;;?@<@=9<5994559?:@7;79@@<5995@.44444$444)4444)4:;<8<;;7;>69;BAAB<::9@@BBC?BCB<@<@B;;;9;B?AA@@6:<AAD@@@BA@@@AAAB>B?@:<<+0*0:;==@@@>9=====*9.94=====,=<<==+00=@BBAB?>9=:::(::4568@=@A<@@@A?@@:>099@@@?=??@;A?>A@000000:@AAA@@??;?000:600+0:==;77/:
@ATNG8:03878:02173
GATGTAGAGTATCATGTGTATCTCCAGAAGATCAGGAACTCTAGAAGAATTCAGATTTTTAACACGAGAGTAAACGTAAAAAGAAGGTTTTACAAGACTCACGTTAACAATATTGCAGCAGTACGCACACAATCGAAGCGCAGTAAGGATGGCTAGTGTAACTAGCAAGAATACCACGAAAGCAAGAAAAAGAAGTACGCTATTAACTATTAACGTACCTGTCTCTTCCGAAACGAATGAGTACGAGAGAGCACACGTGTCTACCATCGAACTTGCAGAGTCT
+
/977999>=C>>666==;;;:::>58<>=><>@9:5:<AAABB;;8;B>B?BBB@@@@@0@=@CBBAAA@=ED=C@>>@@@,@C8>=@@?3@@@<?BA@ABBBB?B?BB?B??<?BBBBBBEBBCBGCDCD@CBBB@BBABBA??=A@CAB@BBBBBBBA>BDD??@@@@<A9939=999+7;75<CCCC1B@:?::;<<///)/)/99<595=@BCBAABAAABC?C@CCC=BBB=@@A@C@AA@ABBAAACAAAAAAAA@AA<@@@=>8==;:::?88888
@ATNG8:03902:02249
GATGGTAGTATCTGTCTACGAGAGCCAGAAGATCAGGAACTCTAGAAGAATTCAGATTTTTAACACGAGAGTAAACGTAAAAAGAAGGTTTTACAAGACTCACGTTAACAATATTGCAGCAGTACGCACACAATCGAAGCGCAGTAAGGATGGCTAGTGTAACTAGCAAGAATACCACGAAAGCAAGAAAAAGAAGTACGCTATTAACTATTAACGTACCTGTCTCTTCCGAAACGAATGAGTACACACTCTCAAGACACTAATCGAACTTGCAGAGTCT
+
BCBB?BBBBBBBCGCCCCEDBBBCC?BCB?CCB@?@<>:?@BBBBA?BC?C@BBA@@@@A2A?BAABBCAA888-6=@AABB5AB@D>CBB<CCEICBBBHDBBB@CACC?CAA>BBBBCCDBBBCCCCBCC?CAA@<@@BACCBB>A>ABB@BCCCDAA@?CCCBBB>B@=@@A8??<==5=993:::::(7=9>688??==@,/*/888)/*/<>@A@BBBAB@@5:39@@;ACB@BBBBBBCCBACBBC::9;BABCAB>ABCC?BB<??@@???AA
@ATNG8:03889:02319
GATGGTAGCTCGTGATGATATCTCCAGAAGATCAGGAACTCTAGAAGAATTCAGATTTTTAACACGAGAGTAAACGTGAAAAGAAGGTTTTACAGGACTCACGTTTAACAATATTGCAGCAGTACGCACACAATCGAAGCGCAGTAAGGATGGCTAGTGTAACTAGCAAGAATACCACGAAAAGCAAGAAAAAGAAGTACGCTATTAACTATTAACGTACCTGTCTCTTCCGAAACGAATGAGTACACACTCTCATATGACACTACCATCGTATCTCAGGAGTCT
+
ABBC@CCBDD@CBCCCDCCCCCA@>BFF@?@@CCD@B>???CBBB=AA?C?C?>;;;;;.?>BCCCBA>?AAD9===@@DD3:91:1888)8<<=;@??=@@888)89==;@>=:=@??@@@@@A?><999<8<=>A=AA@@@@?@;@<@@B<@@>>>?AA<AA@@@@:>>=A@@<@>::9:/;;;;@AAAA/::6:/./88:>A58386//*/38;AAA<A???AAB<@<;;;1;::5:AAACB@>>>???@@@BBBAA>=:::>5;:@@@BAAAAAA;:::::
@ATNG8:03874:02350
GATGTAGCATCATGCATATCTCACCAGAAGACTCAAGGAACTCGTAGAAGAATTCAGATTTTTAACACGAGAGTAAACGTAAAAAGAAGGTTTTACAAGACTCACGTTAACAATATTGCAGCAGTACGCACACAATCGAAGCGCAGTAAGGATGGCTAGTGTAACTAGCAAGAATACCACGAAAGCAAGAAAAAAGAAGTACGCTATTAACTATTAACGTACCTGTCTCTTCCGAAACGAATGAGTACGAGAGTCAGAGCAGAGCTACCATCGAACTTGCAGAGTCTT
+
5<=:55555<:A96555;///9//)/993957700)/37022,----83880/)37333333$33755:==@::==1///////$/:4=:@@@2?<A?ACCCCDC@@5;5;@;@AB?::9BB@@ACC;;;A;;;=?@?>:>?999@@A<B>A;;6;A@@@BDD@BBAAAA@BB>:::3::::9,9989<<<<<;%9;0....33888250588:6A3;7=@@;CCCA@@CAD@BBB=AAA7::???AA@@@000AA@AB?:99BAA;;5;;:<<=?A<;;;9978//(
@ATNG8:03884:02367
GATGGTAGAGGAGACTGTAGCGCACCCAGAAGATCAGGAACTCTAGAAGAATTCAGATTTTTAACACGAGAGTAAACGTAAAAAGAAGGTTTTACAAGACTCACGTTAACAATATTGCAGCAGTACGCACACAATCGAAGCGCAGTAAGGATGGCTAGTGTAACTAGCAAGAATACCACGAAAGCAAGAAAAAAGAAGTACGCTATTAACTATTAACGTACCTGTCTCTTCCGAAACGAATGAGTACTATGTAGAGCTCTATACTAATCGAACTTGCAGAGTCT
+
;4993797//)/779<<>>@;;;@@?8;;;:>?>>BA7=0444===A7@?7:78==@@BBB1B=A?787;;;9==6>=BCCCC1BB:989DA7@AC8@@AA@B@@@<@;@A=?AB=:8989@BBCCCBBBCED@BB;;5;;9;;333-56;99398:4554<7:::=BB?CD?999>AABEC>C@?=?@BBBB(??<8856;;;=>5;59<<;/717<A??;@A@@ABC?C>@@C=AAB>@@A???BBBBBCBB?:9:9:<=>???=????588:??>886<;:
@ATNG8:03905:02387
GATGTAGAGAGACTGTAGCGCACCCAGAAGATCAGGAACTCTAGAAGAATTCAGATTTTTAACACGAGAGTAAACGTAAAAAGAAGGTTTTACAAGACTCACGTTAACAATATTCAGCAGTACGCACACAATCGAAGCGCAGTAAGGATGTCTAGTGTAACTAGCAAGAATACCACGAAAGCAAGAAAAGAAGTACGCTATTAACTATTAACGTACCTGTCTCTTCCGAAACGAATGAGTACGATGAGATCTCGTGTGCTACCATCGAACTGCAGATGTTT
+
44;;<=666=>=>>BCB;9:@99:3:?<8;?>>@@<@=?C?:>;:6;?.7,37333333$3,33:888==?BB9>594444$49496<<<0<<>8666<<@@<@;?<?C@CDC@CCCBBBGGBABBCC@A=@B@@=@BCABA::8;?BABB??<@:>:<8>=;;//*/:599=8444=>6=<<78988.22-5=9@:9:@>=A69:?>=@<??BBC?DFD:98A9;6?A?8?8713=>?@B8877BC>:7=525999555;;;;9633../.77..2222'
@ATNG8:03897:02553
GATGGTAGAGAGAGCTCTCTCATCGTACTCATTCGTTTCGGAAGAGACAGGTACGTTAATAGTTAATAGCGTACTTCTTTTTCTTGCTTTCGTGGTATTCTTGCTAGTTACACTAGCCATCCTTACTGCGCTTCGATTGTGTGCGTACTGCTGCAATATTGTTAACGTGAGTCTTGTAAAACCTTCTTTTTACGTTTAACTCTCGTGTTAAAATCTGAATTCTTCTAGAGTTCCTGATCTTCTGGTGTCTGATCTGTATCACTATCGAACTTGCAGAGTCT
+
<===:B=ABBABABB966;9999:<<::;9:905<:=4==9<9@CCBCBA???@??=?;?@@@=A00/7@@??8B=BCCCD3BC?:7;7/7A?@?BB@=@A000;?9;5;AA788>A=?>>;>;>>?>>;:;>BAA@:>>ACDDAAAAA@>>8899;;;5;?;?:==7///>66169@>@5@;>5;7::;+::666)-)-3---69;>;<==2=///=6;7;;7;???@>><><@@AA@?<>>?;?A?>>>?????AA@::;><<===:=C;>>@==>;;;
@ATNG8:03901:02548
GATGGTAGTGTCATATGAGAGTGTGTACTCATTCGTTCGGAAGAGACAGGTACGTTAATAGTTAATAGCGTACTTCTTTTTCTTGCTTTCGTGGTATTCTTGCTAGTTACACTAGCCATCCTTACTGCGCTTCGATTGTGTGCGTACTGCTGCAATATTGTTAACGTGAGTCTTGTAAAACCTTCTTTTTACGTTTACTCTCGTGTTAAAAATCTGAATTCTTCTAGAGTTCCTGATCTTCTGGTATGACTAGTGTACTACTACCATCGCAATTGCCTAGTCT
+
9CCC?BBB996@@BBBCBBBCBCBCCBBDCCD?CCC@DD?C?CCFFDCC@CCCCC?B?BDCC@D@BBCBCBAAA;??>>>);;9??@B9@@;:7;@D?BC@ABCCCC>BBDDCCBG>AAC9999DBBBCCC@CCCDABBBBEABBBA@ABBBCC@B@@=@B>A@BBBAAACDD@BBDEE;C>@=@ABAB1;;BBD;@@@@BABA@@5<;<;*;AAAA7;7<D>BBCBBBB@D@BBBBBB=@@@=@CCBBBBBBBBBCCAAAB@@;A@@@@B?B6;;?BBBBBB
@ATNG8:03951:01956
GATGGTAGCACGAGTCACTCATATCCAGAAGATCAGGAACTCTAGAAGAATTCAGATTTTTTAACACGAGAGTAAACGTAAAAAGAAGGTTTTCAAGACTCACGTTAACAATATTGCAGCAGTACGCACACAATCGAAAGCGCAGTAAGGATGGCTAGTGTAACTAGCAAGAATACCACGAAAGCAAGAAAAAGAAGTACGCTATTAACTATTAACGTACCTGACTCTTCCGAAACGAATGAGTACTATGTAGAGCTCTATACTAATCGAACTTGCAGAGTCT
+
::99055<=??>>???>>?>?==B@:><<:;9>:99.9499:<>>>;>=9<7473733333#33333;>?87378*3344444$557<5<@@4@@?@=@@@@<::*.(--(---057:=<<<>>;@@BB@AA2::999(777=?===2=8944.5@;?ABBB?A@A988<=<8<==077?==6755+55555$/935/..556653526...05056==<8<5558=?;A?CCC<@>>:7788AACCAA@AA??876>=>>>>>>:<<771//)/665899?@
@ATNG8:03935:01992
GATAGGAGACACTCGCACACGTACTCATTCGTTTCGGAAGAGACAGGTACGTTAATAGTTAATAGCGTACTTCTTTTTCTTGCTTTCGTGGTATTCTTGCTAGTTACACTAGCCATCCTTACTGCGCTTCGATTGTGTGCGTACTGCTGCAATATTGTTAACGTGAGTCTTGTAAAACCTTCTTTTTACGTTTTACTCTCGTGTAAAAATCTGAATTCTTCTAGAGTTCCTGATCTTCTGGTGTCTGATCTGTATCACTACCATCGAACTTGCAGAGTCT
+
BCBCC@BBBBCCCCCBCCBBBCCCCDAA>ACCC>BB?B?DBBACBB?ACBBB?B?BAAB?B?@@?@AAAA?>AAAAA1BB>BB>>7>BBB>BBB?BB=@@@CBB@B>>>AAAA;AAA9>9>@>>>>><;AAAA7=>?<<<=>?????888A;;;;;>>:>9>>===AA@@;=::::1:9=97////'-9,,,,),,,,,,6557;::8*899>>:>:>=:>@@@@>>:>:>>@@>><>@@<@@@?>?ADAA=:;>>A>>==9=>>>=9;;7;;<<@@>>=
@ATNG8:03968:02029
GATTAGATACTCGCTTATACACCCAGAAGATCAGGAACTCTAGAAGAATTCAGATTTTTAACACGAGAGTAAACGTAAAAAGAAGGTTTTACAAGACTCACGTTAACAATATTGCAGCAGTACGCACACAATCGAAGCGCAGTAAGGATGGCTAGTGTAACTAGCAAGAATACCACGAAAGCAAGAAAAAGAAGTACGCTATTAACTATTAACGTACCTGTCTCTTCCGAAACGAATGAGTACTACTCTCAGAGACACACTACCATCGAACTTGCAGAGTCT
+
B>C:BBDEDDABBCC?BBCB@@?<@BC@@AAB;;9;?BBDBBBC@@@<@?A@@@@@@@2@=ABA@?@@??BB;==A@@?@0@B>C<AAA9ADC@CCCBBBBBB?B?BB?AAC=??BBCBBCCAA@D;;:C@CABB@BBBABBAB=B?A;;8;AAAABDC@BBC999@CE@@??9::@@@9:98477776(2;6=567>BB>?;><?@@@=A=>>A::7:@??BBB?B?BBB=BBB@999BBCCA99:AACD>;;;=BA@==88188?AA;?@:==<?>=;;:
@ATNG8:03955:02078
GATGGTAGATATATGCACGCTCTACCAGAAGATCAGGAACTCTAGAAGAATTCAGATTTTTAACACGAGAGTAAACGTAAAAAGAAGGTTTTACAAGACTCACGTTAACAATATTGCAGCAGTACGCACACAATCGAAGCGCAGTAAGGATGGCTAGTGTAACTAGCAAGAATACCACGAAAGCAAGAAAAAAGAAGTACGCTATTAACTATTAACGTACCTGTCTCTTCCGAAACGAATGAGTACGAGAGTCAGAGCAGAGCTACCATCGTTCTCCTTAAGTCT
+
CDCC@CDDBCCCC;;;DCAAAAADD@CAA>ABAA?A=A>A??@BAA?BF?B?BBBCBBCD+A<;?>BBAA@@@A:@?@@A@@,AA<@5;:;*9@@=@BABBFEDE?B?BC@CCC=@?AACCDDCCBBCBBBB?AA@@<AAABBACC?D@C@@>ACBCBCBB?BBBDBB?BB?BBE?CC9::27<<9978898%/<77///==AAB:>:=>AD:=:=BDDC?CCBAB@@<?=@??9?BC?BBCCCCDCCBAAABBBCCCDC@???>>;>===A7::?:?:?<?;::
@ATNG8:03937:02151
GATTAGTATAGAGCTCTACATAGTACTCATTCGTTTCGGAAGAGACAGGTACGTTAATAATTAATAGCGTACTTCTTTTTCTTGCCTTCGTGGTATTCTTGCTAGTTACACTAGCCATCCTTACTGCGCTTCGATTGTGTGCGTACTGCTGCAATATTGTTAACGTGAGTCTTGTAAAACCTTCTTTTTACGTTTACTCTCGTGTTAAAAATCTGAATTCTTCTAGAGTTCCTGATCTTCTGGCGCTCTGTCACGTCTGCTACCATCGAACTTGCAGAGTCT
+
CBB?BBBBBBBBCCCCCFDCCCBBBCC@A@>AAAD>AA=A=??ABBBB@BBA@??C?BB>B>B>B@@@CAAAA9?@AA>+88,2:385;D@A?@BC=CC9;;CBBB@BCBBBBBB@CBB?B>BBBBBBBC@BBBB598>>>?A???BBB@@@@<====BD=D;@???@??==:==>BD5B<>;>::::*:9333)--6---667;=BDDD.@9;;A9@9:;4;>>>=>=<@<??>>>@7;;@<;;;<<<<=@A===::;>>>>;>@>>><@@:=><<=>>>=
@ATNG8:03932:02200
GATGGTAGCTCTGCTCTGACTCTCGTACTCATTCCGTTTCTCGGAAGAGACAGGTACGTTAATAGTTAATAGCGTACTTCTTTTTCTTGCTTTCGTGGTATTCTTGCTAGTTACACTAGCCATCCTTACTGCGCTTCGATTGTGTGCGTACTGCTGCAATATTGTTAACGTGAGTCTTGTAAAACCTTCTTTTTACGTTTACTCTCGTGTTAAAAATCTGAATTCTTCTAGAGTTCCTGATCTTCTGGGTGCGCTACAGTCTCTCTACCATCGAACTTGCAGAGTCT
+
999:=>:9:=7////7;/6;;55665=<:>33086;<?8=CB>?B@BCC@@AA<>@BCB=@<@ACC?A>ABCBBBCCC@BBGDD1:;85<@A<C@BB<@@B?BC;CCBA@B99;AACBBB769@7@7>@>>@?@B=AABB>AB@@ABBB;;;AAAAAD@B@@?@A=B=AA@@::;?@<<:;:;*:9?9?>?@A0@??>=.9:?;:9@:908<9=9,900//272796;;;;>;;5;7556>>>;@CBB=BABBCBBBCBBA@@ABA@@?BB;;<@CC?AAABCB@A@
@ATNG8:03938:02281
GATGGTAGCGCACACATAGATACAGTACTCATTCGTTTCGGAAGAGACAGGTACGTTAATAGTTAATAGCGTACTTCTTTTTCTTGCTTTCGTGGTATTCTTGCTAGTTACACTAGCCATCCTTACTGCGCTTCGATTGTGTGCGTACTGCTGCAATATTGTTAACGTGAGTCTTGTAAAACCTTCTTTTTACGTTTACTCTCGTGTTAAAAATCTGAATTCTTCTAGAGTTCCTGATCTTCTGGGTGTATGATCTGTATCACTACCATCGACGAATAGAAGTCT
+
:<==@CB?@@BCCCCCBBBB@@@CCCBB;;;@<?ECG?DF@C?CBCBGCC@BBCCC@C=ACCD?B?BCCBBBB@@<@@@@@0=@;?ABB>CDCD@CCHFCC?AABBAB=AABCCBBB?BBC?A?ABDBBBCB@BCCC?AACCAAABCBBBBBA@@<@;;6;C?D8;;@AA@BA@=@@@EE;M?B?AAHII5ECBBB=BBBCCCDCCC@BCCC5DAABC?A?AF@CBCCCCC?C?B@@@BB=A@AA<AAACCCCBBCDCCCCDCBAA=;;;AAA;;5;@@@<@BBB
@ATNG8:03954:02289
GATGGTAGTAGTACACTAGTCATACCAGAAGATCAGGAACTCTAGAAGAATTCAGATTTTTAACACGAGAGTAAACGTAAAAAGAAGGTTTTACAAGACTCACGTTAACATTATTGCAGCAGTACGCACACAATCGAAGCGCAGTAAGGATGGCTAGTGTAACTAGCAAGAATACCACGAAAGCAAGAAAAAAGAAGTACGCTATTAACTATTAACGTACCTGTCTCTTCCGAAACGAATGAGTACACACTCTCATATGACACTACCATCGATTCCGGATAGTCT
+
;>CE@CBCCCDCCBCDCCCCBB?@@@DDD?BCCCBC>A@CCDCCCC=CB?B?BB??@CCA2??AACBBBAABDD>>?@BFDF5DDAC@BBB9BBC?BBBBCBBBB@B?CBC?BB9;9BBDCBCCDCCC@@?B@ECCC=@?BB@@@C:@;??@<@BAABCBB@BCCBB@@@A<>>?:>@=??8<>>:888888%/;16///==B@?;@;??@@<><>?CCC@ACACAAA=?=?CC>????BBBBCCCCCC@?@CB@>>>CCCCCABB@B9::BC?C?B?BBBCA??
@ATNG8:03926:02337
GATGGTAGCGCATATCAGCGCAGCCCAGAAGATCAGGAACTCTAGAAGAATTCAGATTTTTAACACGAGAGTAAACGTAAAAAGAAGGTTTTACAAGACTCACGTTAACAATATTGCAGCAGTACGCACACAATCGAAGCGCAGTAAGGATGGCTAGTGTAACTAGCAAGATTACCACGAAAGCAAGAAAAAGAAGTACGCTATTAACTATTAACGTACCTGTCTCTTCCGAAACGAATGAGTACGATGAGAGAGCTCTCTCTACCATCGAACTTGCAGAGTCT
+
<===@BB=>CGCEBAACCCCAAABC>BDB?A@@@@@5;79>BA=;@:00+0369:BBBCC1C@ECAAACDDDCC?DDDGFCD0;<5;4999'9@@9B666=BCCC?C@CB?BAA?ACAAA@AACCCCCCBBA?BCBB@BBBAAACC?C@CBB?BCBBBBCB@BBB;::=>@@:=?499A@@9A:939@@@@2@A=@AA@AA?;<8:=BAAA:=:=@CCC?BBB@@AA=@=@@@8?;;5:@AABBCDBBBCBBAAAAAA???@@@A<AA:;:;??=>>>=99///
@ATNG8:03946:02344
GATAGATATATGCACGCTCTACCAGAAGATCAGGAACTCTAGAAGAATTCAGATTTTTAACACGAGAGTAAACGTAAAAAGAAGGTTTTACAAGACTCACGTTAACAATATTGCAGCAGTACGCACACAATCGAAGCGCAGTAAGGATGGCTAGTGTAACTAGCAAGAATACCACGAAAGCAAGAAAAAGAAGTACGCTATTAACTATTAACGTACCTGTCTCTTCCGAAACGAATGAGTACACACTCTCATATGACACTACCATCGAACTTGCAGAGTCT
+
<@BBCCDBBCBBBDCCEECD@@>@BB@CCFC@@<@?:98444949;2;;897@ABBB+=7=BB===BDBBA8?99;;;;';?894999&5::5<CAA@@CCC@C@CB@CFE=@?ABBCBBBCCCCCBBB?CCBB>??@@BBBD@C?B@@=@BBDBCBCABBB;;:@DC@AAC@BBBCB=B??:?@@@@2@C?B;;;@@@AA<A<AA@A<@<==BBB?BBBAABB<@??BD=AAA=???ABBBBBBBBBCBCBB?CDCDBC@@>?CCAA?BA<?>AAABBBB
@ATNG8:03951:02398
GATGTAGCACACGAGATCTCATCGTACTCATTCGTTTCGGAAGAGACAGGTACGTTTAATAGTTAATAGCGTACTTCTTTTTCTTGCTTTCGTGGTATTCTTGCTAGTTACACTAGCCATCCTTACTGCGCTTCGATTGTGTGCGTACTGCTGCAATATTGTTAACGTGAGTCTGTAAAACCTTCTTTTTACGTTTACTCTCGTGTTAAAATCTGAATTCTTCTAGAGTTCCTGATCTTCTGGGTGCGCTACAGTCTCTCTACCATCGAACTTGCAGAGTCT
+
=@@@CB@AA@ADEBBBAACBBBBBCAAACCCAEBBB=@@?D=:;6@<?@;>??;99(789::C>B?AAAAB9:4:5::;9:)/0,/:;;07BBB?B??9?@9=00//0*/=88=B@A<??A:>:>CC@???@=?@?B8;:>>;;;AAAB>>====8=>@<A@<@;??D???@A??====2==@8;;DDD/?>>>A7>;;;;:<<:=0///).//.8292>?;565///85;6;A???@7;:AA:??===>?>@@@@BA=>=@B;>;77=9==16377///==
@ATNG8:03928:02486
GATGGTAGGACGAGCGTCTGAGAGGTACTCATTCGTTTCGGAAGAGACAGGTACGTTAATAGTTAATAGCGTACTTCTTTTTCTTGCTTTCGTGATATTCTTGCTAGTTACACTAGCCATCCTTACTGCGCTTCGATTGTGTGCGTACTGCTGCAATATTGTTATCGTGAGTCTTGTAAAACCTTCTTTTACGTTTACTCTCGTGTTAAAAATCTGAATTCTTCTAGAGTTCCTGATCTTCTGGATACACTCATGTGCACCTACATCGAACTTGCAGAGTCT
+
9D>DADEE?B@B=>>===BBCBBDABBAABBC?BBBC=BB?C@BBBDCCFACCC;;;;ADCCD?C@CCBBBBBBC<;;EEE5CC?CACB=BBBCCCBA<AA4;<BBBCACGKEGDBDADDC?B@CFAAAAAB>BCCD9;:BAA@BBBBBBBBBBD@CCC@CB?BB@@@@@@CBA=?;:::.;:?=@BBB8ABBBB=BCDDCBCABB5;;;;*;AAAA6;9;C?CEGGCBB@CBCCCCCC?CCC@CCCCCCCCCCCCCC@@=@AABACAB@CB@BFD@@@000
@ATNG8:03929:02496
GATGGTAGTATATCGCGTCGCTATCCAGAAGATCAGGAACTCTAGAAGAATTCAGATTTTTAACACGAGAGTAAACGTAAAAAGAAGGTTTTACAAGACTCACGTTAACAATATTGCAGCAGTACGCACACAATCGAAGCGCAGTAAGGATGGCTAGTGTAACTAGCAAGAATACCACGAAAGCAAGAAAAAAGAAGTACGCTATTAACTATTAACGTACCTGTCTCTTCCGAAACGAATGAGTACTATGTAGAGCTCTATACTACCATCGTTCCTTCTGAGTCT
+
>CAA@BCCBBBCCCAB>@@@;>@AA7?@AACDCCCCAB@BBBCCCB@BF>@=@CB@ABBA2A?AAAECCCAAAC=>8@CBBB1BB?B?BCC;AACABBBCFCAA@8;9;C?CCC;<;BBBBCFCFGBA@CCC@BBBC?AABBBAAA?B@CBC?A@@CACAA=AAAAAA?AB;??B<>>888*3336;;;;=<&9>9=889=>@AA>D;@???:>:=ACCE@CBAAACC=?=?AA;@@@@BBBCCBCAAABBBCCBB=>=>>AAAAA7;;A>>8=;?8<<<;;;=8
@ATNG8:03941:02489
GATGGTAGACATATCGTACTCTCTGTACTCATTCGTTTCGGAAGAGACAGGTACGTAATAGTTAATAGCGTACTTCTTTTTCTTGCTTTCGTTGGTATTTCTTGCTAGTTACACTAGCCATCCTTACTGCGCTTCGATTGTGTGCGTACTGCTGCAATATTGTTAACGTGAGTCTTGTAAAACCTTCTTTTTACGTTTACTCTCGTGTTAAAAATCTGAATTCTTACTAGAGTTCCTGATCTTCTGGTGAGATGATGCATGATGCTACCATCGAACTTCCAGAGTCT
+
4444.5::9<<=;;;=;@>???>@?ABAAAAC@BBCC:::696=;333;9488////3888=:>@C@?:633..(.....$.526555-5:>4>17225'5909:::<<2:;??@CAA;AAD<A<===>==>><??>?188;;==>>::><<///;676;;==9=;>>>==????7;;AAA5?;?:;====+=>:::3:;AB@@@@>>9>>>>/?>AAA8=8<<5;;@@BA>><><?@A@;<7;33-3329;--/8669///66667;48---2-27),(--66523
@ATNG8:03942:02511
GATGGTAGGTGCGACATGAGTGTATCCAGAAGAATCAGGAACTCTAGAAGAATTCAGATTTTTAACACGAGAGTAAACGTAAAAAGAAGGTTTTACAAGACTCACGTTAACAATATTGCAGCAGTACGCACACAATCGAAGCGCAGTAAGGATGGCTAGTGTAACTAGCAAGAATACCACGAAAAGCAAGAAAAAAGAAGTACGCTATTAACTATTAACGTACCTGTCTCTTCCGAAACGAATGAGTACGATGAGAGAGCTCTCTCTACCATCGAACTTGCATAGTCT
+
8944549<80/////::9;;665<<<.//<3//)///82:5:<:;954.4:495;;;;?@@@+B:@A<CCA@<?@A<@@@BDDD29;292999&94=7;<AA<AB@@;?:??9??>>B=BBCBBBBBAAACA@@?;;:A??@@894=97?=@@@<@@C@@:99<??@AAA?B@@BBA9?=9999*99929?AAAB(==56...5577:28058::39379BBA=?:69><@<@5?@A796>:<8900/688///:///::>?<<>>9@?::877:0651752295522
@ATNG8:03975:01946
GATGTAGGAGACTGTAGCGCACCCAGAAGATCAGGAACTCTAGAAGAATTCAGATTTTTAACACGAGAGTATACGTAAAAAGAAGGTTTCAAGACTCACGTTAACAATATTGCAGCAGTACGCACACAATCGAAGCGCAGTAAGGATGGCTAGTGTAACTAGCAAGAATACCACGAAAGCAAGAAAAAGAAGTACGCTATTAACTATTAACGTACCTGCTCTCTTCCGAAACGAATGAGTACAGAGAGTACGATATGTCTACCATCGAACTTGCAGAGTCT
+
DDCCCCC@BB;;;CBCCAA?;;;)44;6<>><=?9?;=>A>>>B=A@;?8?A???AAA.?:?@?=>977767755=====,9949244)44.4;:;;@@==8<7/0*/<<*00AABBBBDGCCC;;;;?AA@@=@BBBBA@@;@=A@C@C@@CDA?@=@CBBBB?BC????29999:,:::;89888(/:37.//;;@>A6868>>99>:<<@>><@000:=:=<?=@@C:?>>9>????>><@>=?@@9:9AAAB@@@@@@=A<;;A7;;598@>>>>>>
@ATNG8:03980:01952
GATGGTAGTGATACAGATCAGACACCAGAAGATCAGGAACTCTAGAAGAATTCAGATTTTTAACACGAGAGTAAACGTAAAAAGAAGGTTTTACAAGACTCACGTTAACAATATTGCAGCAGTACGCACACAATCGAAGCGCAGTAAGGATGGCTAGTGTAACTAGCAAGAATACCACGAAAGCAAGAAAAAAGAAGTACGCTATTAACTATTAACGTACCTGTCTCTTCCGAAACGAATGAGTACGAGAGTCAGAGCAGAGCTATCGAACTTGCAGAGTCT
+
ACBB?ABCBBCCB??@>@A::6@AB:;?:7<BA?@>9>7??:444=5::6:8787;7778)87>::BCB?@AAA9>>BAAAA0@A=A5;;;*;AA=B;;;CBB;<:;>AD?CCC?@?BCDCBBCCCDD@@@CACAA@?CAA@BBBC?B?B@@<@C@AABBB=??CCCC@BB?BBB<>>:::,7<;8667788%7;8;:8;AA@@@<@=AAAA<B;@@CCE@BA@@BBB=A>AA@<ABB@CBBBCBBBBB>>>AC@AA@AA9::=@@???;>>;??BBAA???
@ATNG8:03977:02155
GATTAGGCGTGTGAGAGTCTGCCCAGAAGATCAGGAACTCTAGAAGAATTCAGATTTTTAACACGAGAGTAAACGTAAAAAGAAGGTTTTACAAGACTCACGTTAACAATATTGCAGCAGTACGCACACAATCGAAGCGCAGTAAGGATGGCTAGTGTAACTAGCAAGAATACCACGAAAAGCAAGAAAAAGAAGTACGCTATTAACTATTAACGTACCTGTCTCTTCCGAAACGAATGAGTACCTCTCAGACGCTCGTCCTACCATCGAACTTGCAGAGTCT
+
@@E@CC?BBBBCCCCCD@BBBBB8BEEBCBBBBB?B@BBBBBCC?BB?C?B@@@BBBC3C?BBBAAACCDDF>A9::<=<,<?;@299:*9=><A>>>>C==<=C=AA<@>=<>>?A@>>=@>@AA?;;@;A===;A>>>>><A;A;@<<8=>>=>>==:=>>>>=;AA;AAA4995555)8::4;ADDE/<;7;>>>?@?;<8;>FAAA;A;??@@@;?>>=>>>;C;=<;6<8846==>:;;<???AAAA@@@?@AAA;=AA;A>>>>:>>:888AAC>55
@ATNG8:03981:02241
GATGGTAGGCACTGCGCACACATCCCAGAAGATCAGGAACTCTAGAAGATTTCAGATTTTTAACACGAGAGTAAACGTAAAAAGAAGGTTTTACAAGACTCACGTTAACAATATTGCAGCAGTACGCACACAATCGAAGCGCAGTAAGGATGGCTAGTGTAACTAGCAAGAATACCACGAAAAGCAAGAAAAAGAAGTACGCTATTAACTATTAACGTACCTGTCTCTTCCGAAACGAATGAGTACTATGTAGAGCTCTATACTACCATCGACGAATAGAAGTCT
+
@@EE@CCC@C@CCCBDECAAABACE?DCC@CCCCCC@C@CBBBBCC?BBBC<BBBBBBBB3B@BBBBBCCBBCD>B?@@@?@1@A=B6;;;6;CC@CBBBDCCBB?C@CC@CBB>AABBBBBBCCCCCCCBA?BDBB?BBBA@A??<@?CBB@CCBBBCBB?BCDCBB=B@>AA@<@B::::+:==9:::::+7>7=///::?>>;><@?AB7;7;ACBC@CBAABAA<?=?A?:A??=?AABBBBBBABAABA@@@@@A?????>;>>>>@@@@=>>>>:?<<<
@ATNG8:03972:02475
TATGTAGTATCTGTCTACGAGAGCCAGAAGATCAGGAACTTAGAAGAATTCAGATTTTTAACACGAGAGTAAACGTAAAAAGAAGGTTTTACAAGACTCACGTTAACAATATTGCTGCAGTACGCACACAATCGAAGCGCAGTAAGGATGGCTAGTGTAACTAGCAAGAATACCACGAAGCAAGAAAAAGAGTACGCTATTAACTATTAACGTACCTGTCTCTTCCGAAACGAATGAGTACATAGATATACGTATAGCTACCATCGAACTTGCAGAGTCT
+
:??;:<=>;666@<<BBAB;;;AA?B@@=@AA@?@<A?CA?BCC@CC@C@@@@ACCCD3C@CDCCCCDCCCC;CB;;;;;*9E=D@GCC<CBC>B@;;9?=9927=>?=?AA>ABBBDBBBBBA@ABBCC?CBBB<@?CBCB??=?=?=<3799AAB;;7;7;9=?628,28;369880257377777'///899==>??=@:>>>A=B688@@B>@@@?@@H<?;888)689/777;3525558<ABCA@?;;;A@A?==9=??>>;>A;==>>>??BB
@ATNG8:03974:02502
GATGGTAGGCACTGCGCACACATCCCAGAAGATCAGGAACTCTAGAAGAATTCAGATTTTTAACACGAGAGTAACGTAAAAAGAAGGTTTTACAAGACTCACGTTAACAATATTGCAGCAGTACGCACACAATCGAAGCGCAGTAAGGATGGCTAGTGTAACTAGCAAGAATCCACGAAAGCAAGAAAAAGAAGTACGCTATTAACTATTAACGTACCTGTCTCTTCCGAAACGAATGAGTACGTGTGCGACGTGTCTCCTACCATCGATTCGAGGAAGTCT
+
55=>:>CD?@;;::99559555555)5<>4;A?BB@=@=@B@A@;;4::4:44?;73333$3288354:;6//*000>@??0==4;9===+965.595554444055::9==<8;?859@?B@@@@@>>9909@<<9=;;?;A982:7>450497;;3334333733,3;.336::8881322222222$27278889::<;5:35558;>7=?B@@=@C???CC=@=>>?8?;;077>>@?AA@995699775998555?7758777>>4;;<:58-258;
@ATNG8:03323:03207
GATATACGTATATCTATGTACTCATTCGTTTCGGAAGAGACAGGTACGTTAATAGTTAATAGCGTACTTCTTTTTTCTTGCTTTCGTGGTATTCTTGCTAGTTACACTAGCCATCCTTACTGCGCTTCGATTGTGTGCGTACTGCTGCAATATTGTTAACGTGAGTCTTGTAAAACCTTCTTTTTACGTTTTACTCTCGTGTTAAAAAATCTGAATTCTTCTAGAGTTCCTGATCTTCTGGACAGAGTGTGCAGATACTACCATCGAACTTGCAGAGTCT
+
55<<BCCBBCCGICCDCCCBBBCAA?BCCD>CD?B>;;;@DDB@BBB@@<?=>@?@9=:==>>?@><<89:::::%:@<@9:927<?@;A>?9?@39:??;?5?>@BB@=<=>AA:>;>B898AAA<A???=>>>788???;;;@;;;B==::1666<:AA>>>788;599;;;,;4;165888(6;6665'5775<<A@AD8>=<<<&:97977=9;=:>AAAA@@<@<A?;6660666059@>@=<<;9979<<>=>//,/333@9@@///===????
@ATNG8:03329:03241
GATGGTAGGCACTGCGCACACATCCCAGAAGATCAGGAACTCTAGAAGAATTCAGATTTTTAACACGAGAGTAAACGTAAAAAGAAGGTTTTACAAGACTCACGTTAACAATATTGCAGCAGTACGCACACAATCGAAGCGCAGTAAGGATGGCTAGTGTAACTAGCAAGAATACCACGAAAGCAAGAAAAAGAAGTACGCTATTAACTATTAACGTACCTGTCTCTTCCGAAACGAATGAGTACTATAGACTATCTGAGACTACCATCGAACCACCTAAGTCT
+
6?<<<ACB?CAA@CCBBBCCCCCCC>CDE?BBBCCC@C@DCC?@@E@CC=@<@@@@@@@@2A?BBBBBCFCBBB=BBBBDDD2CC@C7;;;6<CD@BBABCCCBB@C@CC@A@A?ABCCCCCBCCCBBBBBB?CCDD?AAAB>>?B>B>B??=@CBBBBBA?AAA@A@>BD?>=>288888*8::4:::::+6;6<///==ABB;@;??@A:>:=ABBB?CCBBBBB>@>@@?9@??;>BBFDCCCCB@@@@@A@BACCCCCCCC?BAAAB?B?CC?BB?BB@?
@ATNG8:03341:03248
GATGGTAGTGATACAGATCAGAACCAGAAGATCAGGAACTCTAGAAGAATTCAGATTTTTAACACGAGAGTAAACGTAAAAAGAAGGTTTTACAAGACTCACGTTAACAATATTGCAGCAGTACGCACACAATCGAAGCGCAGTAAGGATGGCTAGTGTAACTAGCAAGAATACCACGAAAAGCAAGAAAAAGAAGTACGCTATTAACTATTAACGTACCTGTCTCTTCCGAAACGAATGAGTACGATGAGAGAGCTCTCTCTACATCGAACTTGCAGAGTCT
+
::AB@BBBCGCCDCABAA@ABC5;05?A?AABBAB<B?A@@ABAC?CGAD@CBCCCCCC3C?AABCCBCCCCC>??@BBAA0@@<A<A@B7ABBA;<:ABBBBB?B?BB?ABA?CBBBBCCCCCCCCA@@@<@@;;6;AB?@@::6;?B@@>ACBEDBBB?BBBCBB>9939??;?@999:+:993:=>=?.;>8=:;;@@@?><>=A???<@;>>;:;6;B@@?BB;=;>@?9?AA;??BDBBBCBBBBBCA==@@B?@;::9:778=<8;:7;=BCA;://
@ATNG8:03357:03276
GATGTAGAGAGACTGTAGCGCACCCAGAAGATCAGTAACTCTAGAAGAATTCAGATTTTTAACACGAGAGTAAACGTAAAAAGAAGGTTTTACAAGACTCACGTTAACAATATTGCAGCAGTACGCACACAATCGAAAGCGCAGTAAGGATGGCTAGTGTAACTAGCAAGAATACCTCGAAAGCAAGAAAAAGAAGTACGCTATTAACTATTAACGTACCTGTCTCTTCCGAAACGAATGAGTACGATGAGATCTCGTGTGCTACCATCGAACTTGCAGAGTCT
+
775886.//;777655:7////-9(--/)/79;;5557;;745:?6>A4;2;?:94444$9:>@900;;///7.77/////$/5.5.555&5//)/:///:88:7:4::244=498934499::555<955.59444)498:<<=<9@<@==<==>=@@:;5;?@=>@<9929785<?@@@8???<=====,660////:92220505:::6:6226<<9=699B<D<@<@@B;?>=9888773<77788;::<<89955252><7<;//////(/77//2666
@ATNG8:03363:03342
GATGTAGACACGTGTGCTCTCTCGTACTCATTCGTTTCGGAAGAGACAGGTACGTTAATAGTTAATAGCGTACTTCTTTTTCTTGCTTTCGTGGTATTTCTTGCTAGTTACACTAGCCATCCTTACTGCGCTTCGATTGTGTGCGTACTGCTGCAATATTGTTAACGTGAGTCTTGTAAAACCTTCTTTTTACGTTTACTCTCGTGTTAAAAATCTGAATTCTTCTAGAGTTCCTGATCTTCTGGACGACGCGCACTGACACTACCATCGAACTTGCAGAGTCT
+
5><<ABCCBDB@AA<99;;BACBCBBBCBBC@CBBD=CC?C=@@AAAAA00/==<6;6::BC>B?B@@ABA@?B88;888)8?<=;;;0:A@A@G900+0:*000/..(.9;7;;?B====:=9=@B@??>A=CAAA<>>@A>>?@>=>@A?AAA;::::>@<@<>>=A?ADAA6<<AAA6A<A:<<>>>.>C877.866///<;;?<AAAA/@>>>@=@;;;7;@@A>==<A<AA@@@A7::A=?>>@>>=>>B>=>A@@::;><>@@AB=>>:>AAA@@@@@
@ATNG8:03320:03352
GATAGCGCACACATAGATACAGTACTCATTCGTTTCGGAAGAGACAGGTACGTTAATAGTTAATAGCGTACTTCTTTTTCTTGCTTTCGTGGTATTCTTGCTAGTTACACTAGCCATCCTTACTGCGCTTCGATTGTGTGCGTACTGCTGCAATATTGTTAACGTGAGTCTTGTAAAACCTTCTTTTTACGTTTACTCTCGTGTTAAAAATCTGAATTCTTCTAGAGTTCCTGATCTTCTGGGTCTCTCTCTCACGCACTACCATCGAACTTGCAGAGTCT
+
CBBBBBBBDCCCCBCBBCFCABBBBBBBB?ACCE@BB?B@CDECCCC@BBBCB?B?BACC?B?CCCAABBCC?AADDD1::9;BDD>CCCC@BBGACC>BBBCCD@FCDDCBBB@BBB?C?CCCCAA@B=@@AA?BBBACBBBCCDCCBBAB?BBB@CC@D?BBABBCCCC@CCBCD8?;@9AA@@@0@BBCD>B@@AAACAAA@EDCD5CA@BGAD@BB>A@@CCBB@B@@@@DBC?BBDD>CCCCDBBBCCBBBABCCCC@AAADD@CA?BCBBBBBBB
@ATNG8:03343:03441
GATGGTAGGCGTGTGAGAGTCTGCCCAGAAGATCAGGACTCTAGAAGAATTCAGATTTTTAACACGAGAGTAAACGTAAAAAGAAGGTTTTACAAGACTCACGTTAACAATATTGCAGCAGTACGCACACAATCGAAGCGCAGTAAGGATGGCTGTGTAACTAGCAAGAATACCACGAAAGCAAGAAAAAGAAGTACGCTATTAACTATTAACGTACCTGTCTCTTCCGAAACGAATGAGTACCTCTCAGACGCTCGTCCTACCATCTAACTTGCAGAGTCT
+
A?CC@CBC@CBBCCBAB@@AAA:59)5<A?GCCBBC?BBBABBCC@CC?C@CDBBBBBB3B@DDC:9:BAA@A;@?>>AAA/:93:9?=?5?AA<?;;;CBBAA:A=CD;?=;9;A>>>@>>>>A>>>A??:?@<<9=::9AC=>:=<A@@;@>==@;:7;BBBAA;AA<>>@=DA877.;==:>?EED/::7:@@?@@???<@<@???=C=@::;;<@BAA???=A=>>>9>>C=A===///7::9=ABB@@?????A>D@@<@:;:A:>>:=<?@AA=::
@ATNG8:03346:03401
GATTATCTGCACACTCTGTCAGAAGATCAGGAACTCTAGAAGAATTCAGATTTTTAACACGAGAGTAAACGTAAAAAAGAAGGTTTTACAAGACTCACGTTAACAATATTGCAGCAGTACGCACACAATCGAAGCGCAGTAAGGATGGCTAGTGTAACTAGCAAGAATACCACGAAAGCAAGAAAAAAGAAGTACGCTATTAACTATTAACGTACCTGTCTCTTCCGAAACGAATGAGTACACACTCTCATATGACACTACCATCGAACTTGCAGAGTCT
+
CAB@B;;;B>BBBB=9966=;?;455=;99299B@@@949.4;3<38??97373'3<?C???BAA@@?8<7944444#44.57==?166>:>>6:6<<?@40+00+000*/866=@@<996959>>>:>?>@<<?@BBAAA<@=@;;6;CCACB??<?::9CC?AB>999299989*99919:9999$65.25227666939998=<6?;:8@@A?:::@B@@=?000>6>00)/;9:<;>>7337?;;89228>>:98::.33;73.7?:=>>;?77//
@ATNG8:03366:03408
GATGGTAGCGCATATCAGCGCAGCCCAGAAGATCAGGAACTCTAGAAGAATTCAGATTTTTAACACGAGAGTAAACGTAAAAAGAAGGTTTTACAAGACTCACGTTAACAATATTGCAGCAGTACGCACACAATCGAAGCGCAGTTAGGATGGCTAGTGTAACTAGCAAGAATACCACGAAAGCAAGAAAAAGAAGTACGCTATTAACTATTAACGTACCTGTCTCTTCCGAAACGAATGAGTACGATGAGAGAGCTCTCTCTACCATCGAACTTGCAGAGTCT
+
EGBC@CB=AABC;:;CCBCBDCCDC>CAA>@AA@;;4;49=BAABB?AA4929=9:9???0A?CCHCIBAACDC=BB@@@@@1@D@D;AAA7A@C?BCCBDCCBA?C@CC@ABA>BBBBBCBBBDBBBCCCD?DDDD?BAA@BA@=AB=B::6;@@ABDJC?CCDDBB?BB?BBC?BBBBC:?>?8=<<<<,=?8?999AB???=A=BAAA<B<@@CBB=ABBBBBB>C>AAC>CCC@BBBBBBBBD@A@BBBBBB??>>:9768=A:;;@<@@<???B@@?AA
@ATNG8:03325:03497
GATGGTAGAGTACAGTGTAGTAGACCAGAAGATCAGGAACTCTAGAAGAATTCAGATTTTTAACACGAGAGTAAACGTTAAAAGAAGGTTTTACAAGACTCACGTTAACAATATTGCAGCAGTACGCACACAATCGAAGCGCAGTAAGGATGGCTAGTGTAACTAGCAAGAATACCACGAAAGCAAGAAAAAGAAGTACGCTATTAACTTTTAACGTACCTGTCTCTTCCGAAACGAAAGAGTACTACTCTCAGAGACACACTAATCGAACTTGCAGAGTCT
+
BCDD?CBBBBBCCCCCCCBBBBCCC?CCC@A@ABBC@C>A@BBCCC>BB>B>BCB@@@AA2A@CCA@ACBBBBB=AAA=AAA9AA>C5;;;.;CDAJBAACCDBB?B?CC@CCB=??@@BCCDBBBDCCCCC?CCBB?BB???A??<@?BBB?CCCCCCBB?BBBBBA>BB>==>>A@@AA;??;9:::::.;?=B;;;@;::E:>:=@BC5A<@@>=<8<;676==8><@@>6=88718?>?@@>>>DAAAA?>>=A@@@?==9>A>>9>>9>>ACA?;;;
@ATNG8:03339:03469
GATAGCGCACACATAGATCAGTACTCATTCGTTTCGGAAGAGACAGGTACGTTAATAGTTAATAGCGTACTTCTTTTTCTTGCTTTCGTGGTATTCTTGCTAGTTACACTAGCCATCCTTACTGCACTTCGATTGTGTGCGTACTGCTGCAATATTGTTAACGTGAGTCTTGTAAAACCTTCTTTTTACGTTTACTCTCGTGTTAAAAATCTGAATTCTTCTAGAGTTCCTGATCTTCTGGTAGAGCGTGCTTATATCTACCATCGAACTTGCAGAGTCT
+
DBBAC@@BCCCBCBCCCCDCCBBBBCCC?CBAB=BDAC@CECCBBB@CBCCC@C@CBBB>A7;;@;00000)//999)7659399(7?A@=BAA=AF=@ABCBB@CCCBBCCC?BBB?C@CCBBBCCC?CCCC?DBBBBBBCCCCBCC@???CCC>AA?A>@@BCCCCCB=@9999-:=B=::999*:BBCD=CCDCCCDBBB@CFDD5CBBBB@C@CC?CCCCCAA?A@CCCCCC?A@A>ACCCCCBBABB?BBBBAAAC>B>><>;<;7<<A?@A>>>
@ATNG8:03342:03508
GATAGTGTCATATGAGAGTGTGTACTCATTCGTTTGGAAGAGACAGGTACGTTAATAGTTAATAGCGTACTTCTTTTTCTTGCTTTCGTGGTATTCTTGCTAGTTACACTAGCCATCCTTACTGCGCTTCGATTGTGTGCGTACTGCTGCAATATTGTTAACGTGAGTCTTGTAAAACCTTCTTTTTACGTTTACTCTCGTGTTAAAAATCTGAATTCTTCTAGAGTTCCTGATCTTCTGGAGATACACATGATACTCTACCATCGAACTTGCAGAGTCT
+
CCBCB@@AFMBBBCCBCBBCCCAA@CB:95:>A?<A?B?CCCGDBC@CCB:96;?BBBC@CACCDCCAA@A=;;;;;*;;59ACC=CBCC@CCCADF;<;BBCE@IEFCCCCE@CCB?B<AAAB?C::6:BAA?BAABCCBBBCCCCBBCD?B@@=@@>@<@@@ABCCCC?A;;;;.;5;@ADBCC5BBCCD=B@@ABB<<<A5;;;;*;@@@B@BBGC@AA@@A@C=A>CDCGEE=@@@?ADBCCCDCCBBBBAA@@@@@9??@@@<@@9??@@AABBB
@ATNG8:03358:03530
GATGTAGGACGAGCGTCTGAGAGGTATCATTCGTTTCGGAAGAGACAGGTACGTTAATAGTTAATAGCGTACTTCTTTTTCTTGCTTTCGTGGTATTCTTGCTAGTTACACTAGCCATCCTTACTGCGCTTCGATTGTGTGCGTACTGCTGCAATATTGTTAACGTGAGTCTTGTAAAACCTTCTTTTTACGTTTACTCTCGTGTTAAAAATCCGAATTCTTCTAGAGTTCCTGATCTTCTGGTGTCGTCTATCATGTACTACCATCGAACTTGCTGAGTCT
+
ABCBBCC@B@@ABABAA000AAC@CCCCDB@BDDD;AC@C?AABDDBC@BCCCC@D@DBBB?CADBBCBBCDD@BBBBB1BD@BBCC>BBCCBCCC@CC9:9CEDD?CCDDCCCC@CCC>B?CDCCBBBCACCCC?AACBBBBBBCCCCBBBC@BBB@BC?B?@ABBBCCCC?BBBFF;B@B=:;:::*:B:::8;BCECCCBBB@CCCC5DD@CB?B?;;::@AABBB@C@B@ABCB?C::9:BBBCBA@@CCC?@@DDDDB?CBCCC@??=?BBBBBAAB
@ATNG8:03325:03552
GATGGTAGCTCGCTGATGATATCTCCAGAAGATCAGGAACTCTAGAAGAATTCAGATTTTTAACACGAGAGTAAACGTAAAAAGAAGGTTTTACAAGACTCACGTTAACAATATTGCAGCAGTACGCACACAATCGAAGCGCAGTAAGGATGGCTAGTGTAACTAGCAAGAATACCACGAAGCAAGAAAAAGAAGTACGCTATTAACTATTAACGTACCTGTCTCTTCCGAAACGAATGAGTACACATCGTCGTGTCGTGCTAATCGAACTTGCAGAGTCT
+
BCCB?A=;56<666>BBCCCCBBBC@BBB>@???;;6;;@?A@@?CADD897:A@ABBBE2B>ABA998A@@AB;::A<===*5929.999&5<<6<B@@<<5592:=;;5:A?;?>>9@AABBCBAA@EBB?A<::9==<@@>>?8<8<00*0>>@A@BB?BBB999=>>:?B@;@>//)/66063333'7<499;?::8>@:A:><AB<@:==;;;?B;;;AAA5878CC<BBB<??BAC@@00/?=@?BBBBB??=@?@A???>C?AA=@@A::99;;
@ATNG8:03326:03589
GATGGTAGGTGCAGCATGAGTGTATCCAGAAGATCAGGAACTCTAGAAGAATTCAGATTTTTAACACGAGAGTAAACGTAAAAAGAAGGTTTTACAAGACTCACGTTAACAATATTGCAGCAGTACGCACACAATCGAAGCGCAGTAAGGATGGCTAGTGTAACTAGCAAGAATACCACGAAAGCAAGAAAAAGAAGTACGCTATTAACTATTAACGTACCTGTCTCTTCCGAAACGAATGAGTACGATGAGAGAGCTCTCTCTACCATCGAACTTGCAGAGTCT
+
:CCC@C@C:>9:///7//5?=;:@;;24886::;==D@C>AACCCBB?CC?CAC@@:9999*;>CCGC@BDDDDD>CBBBCCC5BB@C=@A@9@CD@BAABCC?997:?BB=AAB>ABBBBCCBCDBCCDBBB?CCCC?BAABBBBB>C@G9989CCCCCCDABBABBB?BB>BBC>AAB@?8@<<889899(9A;:88;@CC@?;@<A?@?:>8=ACCC@BCBCBBD@C@CCC?CBB?AAABBBA@ABBBBBBCCBBBBBA==A><?=>@A;>=9668?>?:;:
@ATNG8:03324:03711
GATGGTAGCTCTGCTCTGACTCTCGTACTCATTCGTTTCGGAAGAGACAGGTACGTTAATAGTTAATAGCGTACTTCTTTTTCTTGCTTTCGTGGTATTCTTGCTAGTTACACTAGCCATCCTTACTGCGCTTCGATTGTGTGCGTACTGCTGCAATATTGTTAACGTGAGTCTTGTAAAACCTTCTTTTTACGTTTACTCTCGTGTTAAAAATCTGAATTCTTCTAGAGTTCCTGATCTTCTGGAGATACACATGATACTCTACCATCGCAATTGCCTAGTCT
+
AACC?CBCC@@@CCEFCCCCCCCBBBCCCCBB?A@@@;@C@D@BBBCECC@CCBEG@B@CCAC@CACBABGEDCF@BBBBB2BC?BBBB>BBBC@CBC@CC;;;;EFHADCCBCCBC@BBB?C@FDBCA@@C@CCBB=AAB;;;BBCCBAAAAA@?A;;9;A?A>@@@CCBCBC?@ABBB9C>B?ABAAA0@B@AA7;;BCCBBB;;5;AA@0A@@AC@C@BA=ABCBC@A?A@CBBC@@=@?A?CF;;;C;;;@A@CDCBBBBC>A99:?I@C:;<?BCCC;=
@ATNG8:03330:03732
GATGGTAGTGATACAGATCAGACACCAGAAGATCAGGAACTCTAGAAGAATTCAGATTTTTAACACGAGAGTAAACGTAAAAAGAAGGTTTTACAAGACTCACGTTAACAATATTGCAGCAGTACGCACACAATCGAAGCGCAGTAAGGATGGCTAGTGTAACTAGCAAGAATACCACGAAAGCAAGAAAAAGAAGTACGCTATTAACTATTAACGTACCTGTCTCTTCCGAAACGAATGAGTACGATGAGAGAGCTCTCTCTACCATCGTACTTGCAGAGTCT
+
CCCC?DDCBBCBCCCDCCCC@BBCC?CBC?CBBB??=?>AACCCBA>AA>B>??ABBCCC+=6AAAAABBDBBA:=9::;;;*;A=A5;;;*9BB=BDCCCCCBB@B@BBACCC<@?BBCCBBCCCFDAABB?A@@@>A???AABB>B?BAB?BDFCCBAA?BBBBBB@BC?888;>=???8?==;===??.;A;@;;;?AA>>;>:?>==:=;==B@@=@@@@@FD?B?BBB;B??=?BBBBBBBAAABBBBBB@???@>>>>>:?666BC@@6::==<>===
@ATNG8:03342:03777
GATGGTAGTAGTACACTAGTCATACCAGAAGATCAGGAACTCTAGAAGAATTCAGATTTTTAACACGAGAGTAAACGTAAAAAGAAGGTTTTACAAGACTCACGTTAACAATATTGCAGCAGTACGCACACAATCGAAGCGCAGTAAGGATGGCTAGTGTAACTAGCAAGAATACCACGAAAGCAAGAAAAAGAAGTACGCTATTAACTATTAACGTACCTGTCTCTTCCGAAACGAATGAGTACTACTCTCAGAGACACACTACCTTCGAACTTGCAGAGTCT
+
CCBB?BBBC?C??>?@?CBC@BABB@BBC@CC?@A@5;5;@CBBBB@CB?B?BAABBDDD3C?BBBBAAACCCC>99;ACCA0AA>B?BBB=BGGBBBBBBBBGE@C@BB@DCC@BAB?@ACDDEBBBCCCC@CE??=@???BBAC?D@BAA?BCCBAAAC?BBBCBA=BC?CBB?BBAAA8??@<=>>==/=@;=>==@@BBC6769BDC;><>>BAA@DDDB@@??B?DBD>BBB?BBBBBBCCBBBBCAAA@A=BAAA@@>>:><@@A<AA;A@:::>=<<
@ATNG8:03360:03763
GATGGTAGTGTCAGTGCGCGTCGTCCAGAAGATCAGGAACTCTAGAAGAATTCAGATTTTTAACACGAGAGTAAACGTAAAAAGAAGGTTTTACAAGACTCACGTTAACAATATTGCAGCAGTACGCACACAATCGAAGCGCAGTAAGGATGGCTAGTGTAACTAGCAAGAATACCACGAAAGCAAGAAAAAGAAGTACGCTATTAGCTATTAACGTACCTGTCTCTTCCGAAACGAATGAGTACTACTCTCAGAGACACACTACCATCGTCATCCAGAAGTCT
+
5:=>8ABDCBBBCAAACCBBBBBBB@BBB@BBBA@@=@<@@BAAAB@BC?B>A@>99999(9>ACCCCBBADFD8==;;;;;*;@=B5;;;-;@@=CCCCDDCCB?B@BC@BBA<?>CCDCBBBBBCBBCCC@BBBB?B@@@@A??9@?A@@>@CDCB?@@?CB@???>AD@BBB@CA???8?@@>?@CCC/??;@@AAAAA>>578A>;;7;:=>>;;6;AAAA==:>=AAA:A;;7;A@@@AAAAAAB???>>=>>>@@@D;;8;@AAA>BBC@BBB?BABB
@ATNG8:03354:03828
GATTAGGACGAGCGTCTGAGAGGTACTCATTCGTTTCGGAAGAGACAGGTACGTTAATAGTTAATAGCGTACTTCTTTTTCTTGCTTTCGTGGTATTCTTGCTAGTTACACTAGCCATCCTTACTGCGCTTCGATTGTGTGCGTACTGCTGCAATATTGTTAACGTGAGTCTTGTAAAACCTTCTTTTTACGTTTACTCTCGTGTTAAAAATCTGAATTCTTCTAGAGTTCCTGATCTTCTGGGCTGCGCTGATATGCGCTACCATCGAACTTGCAGAGTCT
+
>>>9<<<=CBCCBBBCDBBBBB?BCBBBBD@CCCC=CC@C@BBBCCCC@CDDCC@C@CBBB@C>AABB:;;CC@CCDDD5CDAGCCC=BBBB>BAA<@C<@@@@BC@CCBBBCCC?BBC@C@CBBBBBBC<@A@@<ABCBCCCCCBCCCCAAA=AAA?AB?A?BBBCCBB;<5;@AAA7B=B?BBBBB0BBAAC>DBDCCCCCCC@CCCD5@@@CB?C@CC@CCBBCBB@B@CBCCCC?AACJ?BCBBCDCCCCCCCBBBCBB@BBBCD@BB@BAAAA@@@@
@ATNG8:03370:03241
GATGGTAGGTGCAATGAGTGTATCCAGAAGATCAGGAACTCTAGAAGAATTCAGATTTTTAACACCGAGAGTAAACGTAAAAAGAAGGTTTTACAAGACTCACGTTAACAATATTGCAGCAGTACGCACACAATCGAAGCGCAGTAAGGATGGCTAGTGTAACTAGCAAGAATACCACGAAAGCAAGAAAAAGAAGTACGCTATTAACTATTAACGTACCTGTCTCTTCCGAAACGAATGAGTACTATGTAGAGCTCTATACTAATCGAACTTGCAGAGTCT
+
BCBB@BCGACBBC@FFDCCCBCCD@BBB@BB@@@C@B?BBBBB@A>998:?BABBBCCC2B>AAA?ABACBBBE>A@88888(8:4:9?>>5>KE=?>>?AA@>>9><@A<@>><@==<>;==AAAAA><<@<A>>>;@<<<>>>>9>;?>><>;==>@@>;AAA@@@;>>;><;5:;777.99::>ADDE/7858BAAAA@@@<@;AA==9>;??8889>>CA>>>9@;<<<1;;<69::D;;;???@????A@@@>>>?@@@=<>=A<:94::::ABB88
@ATNG8:03371:03200
GATGGTAGCATCATGCATATCTCACCAGAAGATCAGGAACTCTAGAAGAATTCAGATTTTTAACACGAGAGTAAACGTAAAAAGAAGGTTTTACAAGACTCACGTTAACAATATTGCAGCAGTACGCACACAATCGAAGCGCAGTAAGGATGGCTAGTGTAACTAGCAAGAATACCACGTAAGCAAGAAAAAGAAGTACGCTATTAACTATTAACGTACCTGTCTCTTCCGAAACGAATGAGTACCTCTCAGACGCTCTATACTAATCGAACTTGCAGAGTCT
+
BBBC@DCABBCBC;<;LCBBCCCBB?BCD?BBCBBB?B?BBC@@AD>BB<>;?@@:9:99$36;BBCCDBBBBA<?:@BBBB3CC@B?BBC;CFC@CCCDDDCBB@D@BB@BBC=@@BBCBBBCDFCBBBCDACB998:CBABA:97;?C@@?ACCCCCBB?BCC??>@BB>?>>>AB???@????@@@@@2@?;A@@@@AAAA<@<@@@F:=:>BDBB@BBAAACC?A?:993:AA?BBBBBCC?BBBCDCBBBB>>>@@>>><8<A>>7;;7<;AA::;::
@ATNG8:03391:03225
GATGGTAGAGAGACTGTAGCGCACCCAGAAGATCAGGAACTCTAAGAAGAATTCAGATTTTTAACACGAGAGTAAACGTAAAAAGAAGGTTTTACAAGACTCACGTTAACAATATTGCAGCAGTACGCACACAATCGAAGCGCAGTAAGGATGGCTAGTGTAACTAGCAAGAATACCACGAAAGCAAGAAAAAAGAAGTACGCTATTAACTATTAACGTACCTGTCTCTTCCGAAACGATGAGTACAGAGAGTACGATATGTCTACATCGAACTTGCAGAGTCT
+
CCCD?CCCCBCC;;;;?==@@ACCC=C?@<>?A:;9>A79;;//+/;58858533388<;=+=48888<89:/0/)0//7777$//)9.555&5<;7>>>?@@?<A<@<@B>AAB=@@9:;AACCBCBBCCCB@BAAA?A@AA???B=A>A@@=@@A@@A@@>ADEBBB>AA?BBB589@@@8;;;9788888%/93//./<9=@@:=:;=>>;B<@?BBC?@@@A@@@=@=@AA9@99:?ABABBBBBBB@BBBBBBAABD=>=AB@@@D;::388BAAA>88
@ATNG8:03397:03238
GATGGTAGCTCTGCTCTGACTCTCGTACTCATTCGTTTCGGAAGAGACAGGTACGTTAATAGTTAATAGCGTACTTCTTTTTCTTGCTTTCGTGGTATTCTTGCTAGTTACACTAGCCATCCTTACTGCGCTTCGATTGTGTGCGTACTGCTGCAATATTGTTAACGTGAGTCTTGTAAAACCTTCTTTTTACGTTTACTCTCGTGTTAAAAATCTGAATTCTTCTAGAGTTCCTGATCTTCTGATACACTCATGTGCACCTACCATCGAACTTGCAGAGTCT
+
//77299=@:55@<==<996665;;@@@AB@?9?>>>6=A?C>ABCDDDDAFDCCC@C@CCCB@D@CCCCBBBAA>;::::*:C>BBCD>BBCB7<9:6;B@BCBDCCACDDEEA@@@@@@@C@CCBBBCCC?DCCC?CCCBBBBBCBBBB?@?B@DBB?BC@C?BABBCCCAA<@A@@@3@?B?DGJJJ3CCCDD=CBB;<;C;;;@CCCC5@@@BB>B@DE@CCCBBCB@B@BBBCCC@BABCCCCBCCCCBAAA?BB@??@ABBBBB?AD999A@CC??>
@ATNG8:03406:03218
GATGGTAGCACGTACACGACGATGTGTACTCATTCGTTTCGGAAGAGACAGGTACGTTAATAGTTAATAGCGTACTTCTTTTTTCTTGCTTTCGTGGTATTCTTGCTAGTTACACTAGCCATCCTTACTGCGCTTCGATTGTGTGCGTACTGCTGCAATATTGTTAACGTGAGTCTTGTAAAACCTTCTTTTATGTTTACTCTCGTGTTAAAAATCTGAATTCTTCTAGAGTTCCTGATCTTTCTGGATAGCGACGCGATATACTACCATCGAATTTGCAGAGTCT
+
-85506---9////7555<:///;/56666>>CACDID=BCAD@BCBCBBA@CB@>>4>:???A9>==BAA@?;7<,333333#3918?@C9B???>BAD?CC=??BBBB@A>==?===8====A=BAABBB>>8;;?>5;;@===@@@A@AB888D:;;;<??;?<??AAAA@?>7=;;;;/::>79///)/<766*//88999=<<6<???.>>@@A=B;??7;;@@AAA=A:====8//+/>>7///;<==;;;>@;766///=38666=8=A:>>>>AAAA?
@ATNG8:03399:03295
GGATGGTAGGCACTGCGCACACATCCCAGAAGATCAGGAACTCTAGAAGAATTCAGATTTTTAACACGAGAGTAAACGTAAAAAGAAGGTTTTACAAGACTCACGTTAACAATATTGCAGCAGTACGCACACAATCGAAGCGCAGTAAGGATGGCTAGTGTAACTAGCAAGAATACCACGAAGCAAGGAAAAGAAGTACGCTATTAACTATTAACGTACCTGTCTCTTCCGAGACGATGAGTACTATAGACTATCTGAGACTAATCGAACTTGCAGAGTCT
+
4.4993:?C@C===>CBBBABBB@@@;;;;@ABABADAD@BBC@@@>:00)0)/>?AB=>=+=>BB?A@@;:000)0/0////$/72;:@>>0=66.5::=9:<<:5:349.4<>188@>@?A@@9955<:986:0//6977::988?C?BBB895<A<;<=8873377177,3;7177760333(.(.66+..(..227:<=;37342--(-(--.-/:>0/00//)/)/39:;888::;::<=BBBB@?<=:??@@@@<=<7====:??5;;??@@;;;
@ATNG8:03376:03300
GATGGTAGGTGCACATGAGTGTATCCAAAGAATCAGGAACTCTAGAAGAATTCAGATTTTTAACACGAGAGTAAACGTAAAAAGAAGGTTTTACAAGACTCACGTTAACAATATTGCAGCAGTACGCACACAATCGAAGCGCAGTAAGGATGGCTAGTGTAACTAGCAAGAATACCACGAAAGCAAGAAAAAGAAGTACGCTATTAACTATTAACGTACCTGTCTCTTCCGAAACGAATGAGTACGATGAGATCTCGTGTGCTACCATCGAACTTGTAGAGTCT
+
45:939:@<@;@=><;;;BAAAAB@,00+/0)-8--(/)/669:;=433.3333444444$549;<>>?>>?CC>C@AABBB0BGIC@CDD;DDD@DCABBBB??;><??=@BB?BBBBBBBBBDCCCCCCBACBAA?ACCCBCBC>B?B@@=@C@@?BBB@BBBBBB?BB=BBB>AA@@@8===999999(:@;@:9888?CB=A<AAAA=D=??BBC@CDAAABA>@>A@@8>>>:?BBBDDCBBAAABBBBBBBCA@667>>:>@@==:6617A@CAAABB
@ATNG8:03399:03306
GATGTAGTGTGTCTCTGAGAGTAGTACTCATTCGTTTCGGAAGAGACAGGTACGTTAATAGTTAATAGCGTACTTCTTTTTCTTGCTTTCGTGGTATTCTTGCTAGTTACACTAGCCATCCTTACTGCGCTTCGATTGTGTGCGTACTGCTGCAATATTGTTAACGTGAGTCTTGTAAACCTTCTTTTTACGTTTACTCTCGTGTTAAAAATCTGAATTCTTCTAGAGTTCCTGATCTTCTGGAGATATCATCAGCGAGCTACCATCGAACTTGCAGAGTCT
+
7//////;<9;6;;9?A99;9444:9::>?97?>?@,99:=:=:969=>:<<@@@4916ABB?H@CCABBBBAA=@BCAA0AA<?>DD:;59>296>89>,/0:::A?CBBBBBBC@BBB?@;@@;;<CCC?BAAB<AAAACBBBAB;;;@@;;4:??4::9?4;99?955:>.9955)5.5.55555$57///)/0=95555::.5555$5::=>:>9650595::<<04.444448384526=@@BCC@?ACBBABCCAAA:;;@@C;@@?@@?AAA@AA
@ATNG8:03394:03377
GATTAGCATCATGCATATCTCACCAGAAGATCAGGAACTCTAGAAGAATTCAGATTTTTAACACGAGAGTAAACGTAAAAAGAAGGTTTTACAAGACTCACGTTAACAATATTGCAGCAGTACGCACACAATCGAAGCGCAGTAAGGATGGCTAGTGTAACTAGCAAGAATACCACGAAAGCAAGAAAAAGAAGTACGCTATTAACTATTAACGTACCTGTCTCTTCCGAAACGAATGAGTACAGAGATACGATATGTCTACCATCGAACTTGCAGAGTCT
+
9;D@DDBBBCCBCCCBBBCCCCB?BCC?CCCBA@>@@CBBBAAA@BB?B>@@@?????1<>CCBAACAAAAC;BBBCBBB1BA=@4::;6;AJACBBACCCBB?B?BB@BCC?BBAABCBCDDECBBBBD?BCCC?AA?>@@@@=B@CBB?BCBBBCCC?BBBAA@>BB>A@A<>>?A?;999<@@@AB2AB?B888>>>=><>;@DDD;A;??CBB@BBBBCCB>B>AAA<CAA;?@BCCA@@ACDCA@@@C@@@AA>>;;7>>>>A=>=:>>BA@@@:;
@ATNG8:03406:03354
GATTAGGAGACACGTCGCACACGTACTCATTCGTTTCGGAAGAGACAGGTACGTTAATAGTTAATAGCGTACTTCTTTTTCTTGCTTTCGTGGTATTCTTGCTAGTTACACTAGCCATCCTTACTGCGCTTCGATTGTGTGCGTACTGCTGCAATATTGTTAACGTGAGTCTTGTAAAACCTTCTTTTTACGTTTACTCTCGTGTTAAAAATCTGAATTCTTCTAGAGTTCCTGATCTTCTGGGCAGACTCTCACACGCCTACCATCGAACTTGCAGAGTCT
+
A<?:@@9@BAAACBAAEHFDDCBCFBBB;;5;;;;0;A5;2;@AACCDACCA@?496:@@A?B@AAABBBBAC@?????.<?8=999+6>?@;AAB?AB>AABBBB?ADDBA@@@<@>@<?<<<=@>=>@=A@@B376:9<<;:;BAAA;;;>;898=AA;A;788=<=>;;7;=>GE;D;?;@>@@@,::777*--7---976;<AAAA.>;7;>;A;>>:<==;7//)/398=BEE::77606///99;<?@AA>>>=AAA<>;;;B:>><:96863333
@ATNG8:03376:03426
GATTAGATACTCGCTGATACACCCAGAAGATCAGGAACTCTAGAAGAATTCAGATTTTTAACACGAGAGTAAACGTAAAAAGAAGGTTTTACAAGACTCACGTTAACAATATTGCAGCAGTACGCACACAATCGAAGCGCAGTAAGGATGGCTAGTGTAACTAGCAAGAATACCACGAAAGCAAGAAAAAGAAGTACGCTATTAACTATTAACGTACCTGTCTCTTCCGAAACGAATGAGTACGAGAGAGCACACGTGTCTACCATCGAACTTGCAGAGTCT
+
A@A8ACCA@@@;69;;@BBBCCC?CCC@C@B?::5:8==ABBBB?CC?B?BCBABBBB3B@BBBAAA@?=;;385>:<<<*45.5.555&5<<8>>=A?BBCC>B?AB?@@A?BBBBDCCBCCCBBDA@@@BBBC@BBBD:::?;@>B@@<@A@@@??@?BBBBBB?@A<9:949:=?=,99=8<===>/;<57555?@=>==B=>>=A<C<BBDBB?BCB@??C@C?BAA9@9939<<<>?ABBBBDB>A>@@@/////9;<8===@@<@A<>>>?@=;;;
@ATNG8:03393:03436
GATGGTAGAGAGACTGTAGGCACCCAGAAGATCAGGAACTCTAGAAGAATTCAGATTTTTAACACGAGAGTAAACGTAAAAAGAAGGTTTTACAAGACTCACGTTAACAATATTGCAGCAGTGCGCACACAATCGAAGCGCAGTAAGGATGGCTAGTCTAACTAGCAAGAATACCACGAAAGCAAGAAAAAGAAGTACGCTATTAACTATTAACGTACCTGTCTCTTCCGAAACGAATGAGTACTATGTAGAGCTCTATACTATCGATCTTGCAGAGTCT
+
CCCC@CCCBBBCCGBCCCB?B;:;8;CC@CBAACD?B>AABBBBB>B@>B?CBBBBBBB3B?BCBBBBDAABC>BA?;777.7>;>3999,88?:@>?>BBAAA;><@@;><;9<9<<>:::;@@@@@====BAAA9@>>>>AAA;@;@<<:<><=<>??;??@???;>>9==<9>=7770:9:7=AABB/;;7;@@@???@@<@<A@@?=A;?>AAA;@>>>@@A;@;@AA7<==:;;;A?A>>><><??<<<A>>>A@>>>===A?>>7;;>AA>>;;
@ATNG8:03419:03413
GATGGTAGGCGTGTGAGAGTCTGCCCAGAAGATCAGGAACTCTAGAAGAATTCAGATTTTTAACACGAGAGTAAACGTAAAAAGAAGGTTTTACAAGACTCACGTTAACAATATTGCAGCAGTACGCACACAATCGAAGCGCAGTAAAGGATGGCTAGTGTAACTAGCAAGAATACCACGAAGCAAGAAAAAGAAGTACGCTGTTAACTATTAACGTACCTGTCTCTTCCGAAACGATGAGTAACTGCGTCTCACTCTCGCCTACCATCGACCTCTAGAAGTCT
+
59;;:9557==956;<<<BA;<=>>6>AB>DDBCBC@D@CBCBABA=::8;?@AAAAAA@/@>:89BBBBCCCD>B>>?BBB3AA>@3999+97;999<>=::;@=A=@@====;>>>;:;>?@@DBB?@@A<>==B<???>>>899-84::>88869<:=@5<<?<@@?::3:6807=::5:;;5:>===/77.7A<<;;/./4;3;9>>:?;@<977:::;>?>@:>:=AD9A997557//).99;9=9;:9;;<<8685;:?<?>>>8818:<8:937<=5
@ATNG8:03419:03431
GATTAGTGTCAGTGCGCGTCGTCCAGAAGATCAGGAACTCTAGAAGAATTCAGATTTTTAACACGAGAGTAAACGTAAAAAGAAGGTTTTACAAGACTCACGTTAACAATATTGCAGCAGTACGCACACAATCGAAGCGCAGTAAGGATGGCTAGTGTAACTAGCAAGAATACCACGAAAGCAAGAAAAAGAAGTACGCTATTAACTATTAACGTACCTGTCTCTTCCGAAACGAATGAGTACTGTATTTATGTGTGCGCTACCATCGAACTTGCAGAGTCT
+
BBA>CBBBBCBBCDCCCCCCBCC?CCC@CCBBBB?B>@@DD@@??AC>A?BB??@CCC2C?AAAAAAAACDD@A8:9@@@0@@=@:??@9ADDAIBBBDCCBB?B?CC?BBB=??CBCCCCBBBDDBBAC?C@@@?BBBBBBBC=B?BA@>@CBBABBB?BBBAA@?CC?CBB?AA??<5:994;=?@@/@@<A;;:@FA>>;><@@@@=A;??CCC@CBBAA@@<?=>AC>ABB?@>>CCCBBBBBBC>A>>>??@==<@==9>>>AA<=>:==@D>>>??
@ATNG8:03374:03478
GATGGTAGTACATGATAGACGACACCAGAAGATCAGGAACTCTAGAAGAATTCAGATTTTTAACACGAGAGTAAACGTAAAAAGAAGGTTTTACAAGACTCACGTTAACAATATTGCAGCAGTACGCACACAATCGAAGCGCAGTAAGGATGGCTAGTGTAACTAGCAAGAATACCACGAAAGCAAGAAAAAGAAGTACGCTATTAACTATTAACGTACCTGTCCCTTCCGAAACGAATGAGTACTATGTAGAGCTCTATACTAATCGAACTTGCAGAGTCT
+
@@>>?BB;@;666==;;9=59555<6;;>:6;;A;;293=>@@@A?=@A6957:<<@@@>+;:6:59;666>>>3;>=>@>@,=?29.:@@0>;;8<@<@;::<?<@=@A=AAA>A@?<>:559;====>@=;<000;=====<;B:>8<00+0;///;==:>>=9:9?AA@AA@?@@::9,9AA;=????.;=4>8==<@>>?<@7::AA9=8=;;;9=@<:<<6<8<9==?<@??;>=?>@>@@@>>?A???AA@@A@?>>=;??EB?B>389BA>>;;;
@ATNG8:03371:03564
GATGGTAGTATATCGCGTCGCTATCCAGAAGATCAGGAACTCTAGAAGAATTCAGATTTTTAACACGAGAGTAAACGTAAAAAGAAGGTTTTACAAGACTCACGTTAACAATATTGCAGCAGTACGCACACAATCGAAGCGCAGTAAGGATGGCTAGTGTAACTAGCATGAATACCACGAAAGCAAGAAAAAGAAGTACGCTATTAACTATTAACGTACCTGTCTCTTCCGAAACGATGAGTACTACTCTCAGAGACACTCTAATCGAACTTGCAGAGTCT
+
BBBB@CBCC@BBCCCCBBBA@@@00,///49@BCCDADADDDBBCD?BA>A?ABBBBGGD2A>ABBBBBBBBBC>@@@@???,;;5;;=A@4@@@>BA@ABBBA@>@?BA?BBB>A?BCFCCAAAEDDDE@A?@CBA?BAACAAAA>A@B<;:;BBBBBBB?BCBBBAAAB>;;<@CB@@@;@<@<99999)9A?ABBCBCBCB?B?BBAA>A>=@@@?;?D@?@CC?@<@@@70000<==>AABBDCCBBB@AB>?>>>>AA<??>>:8818AA@@@AA;
@ATNG8:03392:03625
GATAGCGCGCGAGCGTAGACCCAGAAGATCAGGAACTCTAGAAGAATTCAGATTTTTAACACGAGAGTAAACGTAAAAAGAAGGTTTTACAAGACTCACGTTAACAATATTGCAGCAGTACGCACACAATCGAAGCGCAGTAAGGACTGGCTAGTGTAACTAGCAAGAATACCACGAAAGCAAGAAAAAGAAGTACGCTATAACTATTAACGTACCTGTCTCTTCCCGAAACGAATGAGTACTGCGTCTCACTCTCGCCTACCATCGAACTTGCAGAGTCT
+
5<::99/--8---<<<:?66646=>8=666::5:::;;><<;79904039933333$338888<;<;=<=3:899<;;(/0*/4::</<<>9>==<<<<..*.*..68-/+/9=:=666:::/-----(/8//)333:;=<:8;://0;:;;;;9<A?;??773:;=86;//(/---6,--..36888)7805...63553505...38263;:<8:554;:<177(7;;1;33/3=<;888///98555<;;<<4889==C@C=<37/33,333;99333
@ATNG8:03413:03615
GATGGTAGTAGTACACTAGTCATACCAGAAGATCAGGAACTCTAGAAGAATTCAGATTTTTAACACGAGAGTAAACGTAAAAAGAAGGTTTTACAAGACTCACGTTAACAATATTGCAGCAGTACGCACACAATCGAAGCGCAGTAAGGATGGCTAGTGTAACTAGCAAGAATACCACGAGAGCAAGAAAAAGAAGTACGCTATTAACTATTAACGTACCTGTCTCTTCCGAAACTAATGAGTACTATAGACTATCTGAGACTACATCGAACTTGCAGAGTCT
+
9>>>:?=AACA@<LDCDCCCCBBBB>BAA>BB>@;:9;>AADCBBB@BD@D@@@@BBGEC3C?BBDEBBBB?>>:?ABMEDE3CC?C=AAA9AEFFCBCCDDCCC?C?BB?BCC>@@BBBDDDBBBCCCCCC?CCBB=??AAB?BB<@<A@A?AECCBBBB@AAABBB@BB=A@@;>?BBAA?>;<@DDDD/8738>>BC;;:D@C@CCCC?C?BBBBB@BCBBABB=?=>BA=BBC@BB@A@BBCBAB???@@@BBCAAACCBCAABCC>BB>BBBBBB===
@ATNG8:03417:03613
GATGCTCGCTGATGATATCTCCAGAAGATCAGGAACTCTAGAAGAATTCAGATTTTTAACACGAGAGTAAACGTAAAAAGAAGGTTTTACAAGACTCACGTTAACAATATTGCAGCAGTACGCACACAATCGAAGCGCAGTAAGGATGGCTAGTGTAACTAGCAAGAATACCACGAAAAGCAAGAAAAAAGAAGTACGCTATTAACTATTAACGTACCTGTCTCTTCCGAAACGAATGAGTACTGTATCTATGTGTGCGCTACCATCGAACTTGCAGAGTCT
+
;;:///89=;=@A;;;BBDAA=@<B455<5557<7<<<594?744-3683337888)96;;;<>=<;9==387;?==?+=C?B<BBB9BBB?DICCCBBBB@D@CC@BBB?AA??ABBDDAAACA@@B@DA;;8;BB>@A00-0;@0;8;BBBBB?@=?BAAAD???<?A?9=>////(///6;;;<>=&==5?>;=><<?>1715;<>:>=@@AAA@CA@@DCD?D?BBC=@@@;???AAABBBBBB???BB?????;;=AA;;;;@B5;:8;;;==:::<
@ATNG8:03376:03653
GATGGTAGCTCTGCTCTGACTCTCGTACTCATTCGTTTCGGAAGAGACAGGTACGTTAATAGTTAATAGCGTACTTCTTTTTCTTGCTTTCGTGGTATTCTTGCTAGTTACACTAGCCATCCTTACTGCGCTTCGATTGTGTGCGTACTGCTGCAATATTGTTAACGTGAGTCTTGTAAAACCTTCTTTTTACGTTTACTCTCGTGTTAAAAATCTGAATTCTTCTAGAGTTCCTGATCTTCTGGGTGCGCTACAGTCTCTCTACCATCGAACTTGCAGAGTCT
+
:B;;25<AB@BBBCDDC:;9@;;>@AAABCBB?BEEC>CC@D?BBBCCCC@CDC;;:;?CBCC?C?CCBCCCBDCABBCCB5BB>BAAA<A;<:2;592:A;;;;AAB?BDDCBBAA=A@@>@?CBBBA@@@?ABBB?BBCCCBBBBDCCCCBBB?CBC>AA@C@B?@@C@AAA=@;;;;.;=B>AACCB0BBBBH@GCCBBBCA@@>BBCC3;;;BA=A?BB?BCBBA;;6;>AABCCC@C:<;7;CDCCCC@@ABBBBBAA;;7;BBBC@;;;;BCCCCC??
@ATNG8:03385:03695
GATGGTAGAGTATCATGTGTATCTCCAGAAGATCAGGAACTCTAGAAGAATTCAGATTTTTAACACGAGAGTTAAACGTAAAAAGAAGGTTTTACAAGACTCACGTTAACAATATTGCAGCAGTACGCACACAATCGAAGCGCAGTAAGGATGGCTAGTGTAACTAGCAAGAATACCACGAAAGCAAGAAAAAAGAAGTTACGCTATTAACTATTAACGTACCTGTCTCTTCCGAAACGAATGAGTACTACTCTCAGAGACACACTACCATCTAACTTGCAGAGTCT
+
?BBB@CAAB@ABCCCBBBB;::ABB?B@>:>794::5:7>::BBBC@BC@D@D?;;5555$54=9=977:..(.8/8-.----$-9392:::+::9+/000/6633047<;6:::488::ABBBBB;;9EBBB@@@@C?A@DCDBBB=A>A;;7<CAAAB@@9?A@A@A?AA?BBB?BA???5<9919????A':95./(..77;5635577562649:A;;6;AA@A@B?B8;;B=ABB:>>:585=B??BB><>AAAAABBBAAAB?>888=8;;5:>??AAA??
@ATNG8:03390:03702
GATGATAGTGTGCAGTGCGCGCGTCCAGAAGCAGATCAGGAAACTCTAGAAAGAATTCAGATTTTTAACACGAGAGTAAACGTAAAAAGAAGGTTTTACAAGACTCACGTTAACAATATTGCAGCAGTACGCACACAATCGAAGCGCAGTAAGGATGGCTAGTGTAACTAGCAAGAATACCACGAAAGCAAGAAAAAAGAAGTACGCTATTAACTATTAAACGTACCTGTCTCTTCCGAAACGAATGAGTACACATCGTCGTGTCGTGCTACCATCGAACTTGCAGAGTCT
+
4<<556:9;7////;;;555594443444.444433335.55)55555555)59.5.59999999(95;>?BB@A@DBB=B@@=<?>09A<A7@@A8AAA@A>>@00/@@:@?AA=?AA=BB>ACBAB@@@AB;;:A?B:::?B??=?=::3:<@9:8:CBD???A=AABBBD@BB?AA?398?A@-98;6;@CCBB(:;7>556::7;?:>;=>>>4::,66BBB?C@;;;A@5;5;;;09@@=AB@BAA:99AAAAAB@A@BCCBBACDC@B???A:??:??AAABCBB
@ATNG8:03384:03764
GATGGTAGCACGAGTCACTCATATCCAGAAGATCAGGAACTCTAGAAGAATTCAGATTTTTAACACGAGAGTAAACGTAAAAAGAAGGTTTTACAAGACTCACGTTAACAATATTGCAGCAGTACGCACACAATCGAAGCGCAGTAAGGATGGCTAGTGTAACTAGCAAGAATACCACGAAAGCAAGAAAAAAGAAGTACGCTATTAACTATTAACGTACCTGTCTCTTCCGAAACGAATGAGTACGATGAGATCTCGTGTGATCGAACTTGCAGAGTCT
+
BBCC@CCCCDCCBCBCIDCCCBBBCACCB@CCBB::9;@CBCECBB@BC>@>@BBBBAAA2C?ACBBBBBBBBA<@AAAAAA2BC@C=BBB9AEFAGBBBCCCDC@C?CC@CBB?BBBBBBBBDDDDBBBAC@BBBB=@>@@?@AA<A@C@@>@DDCCCCC>AABBBB@CC?>>>489>@@9??=;:::;;;'6>7<///==AAB<?;>>CB5868ABBC@BCBBABA=@=@@@9@??;?ABDFCCAABBBB>>>>?????>==AAA<@@:>>ABAA@A?
@ATNG8:03407:03811
GATGGTAGTGTCATATGAGAGTGTGTACTCATTCGTTTCGGAAGAGACAGGTACGTTAATAGTTAATAGCGTACTTCTTTTTCTTGCTTTCGTGGTATTCTTGCTAGTTACACTAGCCATCCTTACTGCGCTTCGATTGTGTGCGTACTGCTGCAATATTGTTAACGTGAGTCTTGTAAAACCTTCTTTTTACGTTTACTCTCGTGTTAAAAATCTGAATTCTTCTAGAGTTCCTGATCTTCTGGTATGACAGTGTACTACTACCATCGAACCTGCAGAGTCT
+
<;==8===666<<;;969>>BACDDA@@AA::08?A<9<B6905>><<@=8===>>9>9<;CD6;:9@@@665@A599>>>,<@066??4<<95495@;@A899AB>?>@CCCCCCC@CCCAC@CCCCCCDC?BBBB>BBBDDABABABADB;<;>;;;6;?<@5;:CCCABCC=>9:9;*::@?BCCCC5BBCEL;;;B@A@@B;;9;CDC5AA@CC>B;;;@CBCBBBB7;7;AABAA7;:B?@AACBBBCCCCCCCEDDCC?BAAAA>A=;;;CC@@:::
@ATNG8:03416:03829
GATGGTAGATATATGCACGCTCTACCAGAAGATCAGGAACTCTAGAAGAATTCAGATTTTTAACACGAGAGTAAACGTAAAAAGAAGGTTTTACAAGACTCACGTTAACAATATTGCAGCAGTACGCACACAATCGAAGCGCAGTAAGGATGGCTAGTGTAACTAGCAAGAATACCACGAAAGCAAGAAAAAGAAGTACGCTATTAACTATTAACGTACCTGTCTCTTCCGAAACGATGAGTACTATAGACTATCTGAGACTACCATCGATAACCTCGAGTCT
+
//9:6///B><AB?C>CCDDCBBCB=@BB>BA@@@B?A255<<>;7133,3179<@@@@@2A=AA@87333/89(/.//777'//)/3<==0==>7;A@BBCAAB?B@CC>AAB?AAA?@@CCCB;;9;>><055:>;>>>898?@?D@CBB?BCAAAA@A=CAA?@??BB<>>B;;;778)898<89899(7;5725557525-56777>:>4=>BBB<@@?@==?5000>>6@00///67333888789822433333388937-,,,,,(-06688;;33
@ATNG8:03440:03214
GATGGTAGAGTACATTGTAGTAGACCAGAAGATCAGGAACTCTAGAAGAATTCAGATTTTTAACATCGAGAGTAAACGTAAAAAGAAGGTTTACAAGACTCACGTTAACAATATTGCAGCAGTACGCACACAATCGAAGCGCAGTAAGGATGGCTAGTGTAACTAGCAAGAATACCACGAAAGCAAGAAGAAGAAGTACGCTATTAACTATTAACGTACCTGTCTCTTCCGAAACGAATGAGTACTATAGACTATCTGAGACTACCATCGATCTTGCAGAGTCT
+
@DEE@CCCBBBCDCC?ABHCBBCCC@CBB@BBBAAA9;8:BB@@?CABD?B@AA>??BBB3B?C9:9A997;7;838A;;:::'//(/(//(/993;99:::==B;>:::79==<AAAACCCCCCCCCBBBB@DBBB>BBBBBBBB>B?BBB>BBBB@AAA>AAAABB?B@=?<<7<@><:3=8818>:?B=BA<@??A?>BCC@C?BBDD?B?AABBB?BBBBA@A=@=@@A=BBB?>>>BCCCCCB@>>>>>@BCCCCCAAAA?AA@ABBBB>BB@@@B777
@ATNG8:03466:03231
GATGGTAGCGCATATCAGCGCAGCCCAGCAAGATCAGGAACTCTAGAAGAATTACAGATTTTTAACACGAGAGTAAACGTAAAAAGAAGGTTTTACAAGACTCACGTAACAATATTGCAGCAGTACGCACACAATCGAAGCGCAGTAAGGATGGCTAGTGTAACTAGCAAGAATACCACGAAAGCAAGAAAAAGAAGTACGCTATTAACTATTAACGTACCTGTCTCTTCCGAAACGAATGAGTACCTCTCAGACGCTCGTCCTACCATCGAACTTGCAGAGTCT
+
5;>><A666<<A;<>BA=B@A@=>:1..--(---;;:)5.48443::466)/)//6733333$3-39898;;;333(3733999'87-76;;8+733.3=<33389998:?7?:7688<9CECCBBBCDCCBB?BA;;6;AAAAB@@>B@E@A?ADCBBBCC@CCBBBB?@@<?992:?9:9,9<<8>@@@A2>>=@000B<??@=D:==AA<><>>BDC@CB;;;BB?B?CCD=BBC@CCBCBBB@BBBCCCCBBBAAAAD?AB@:>?@BD7>;6::<<<>:::
@ATNG8:03447:03338
GATGGTAGCACACGAGATCTCATCGTACTCATTCGTTTCGGAAGAGACAGGTACGTTAATAGTTAATAGCGTACTTCTTTTTCTTGCTTTCGTGGTATTCTTGCTAGTTACACTAGCCATCCTTACTGCGCTTCGATTGTGTGCGTACTGCTGCAATATTGTTAACGTGAGTCTTGTAAAACCTTCTTTTTACGTTTACTCTCGTGTTAAAAATCTGAATTCTTCTAGAGTTCCTGATCTTCTGGGTGCGCTACAGTCTCTCTATCGAACTTGCAGAGTCT
+
A@@=@DCCCBBBCCCCBBACCBBBBBBCBDDEADBBB>BB@C@CCCCCCC?BCCCC?A?AABB?C?BAAAAAA??<AAACC1@@>@@@@:BBBB@BBB?BB:==BCBB>?AAAA==>9==A;A;>>>>>>>=;AAAA5<<>>>>>A=>>@>;;;?:;;;8>A=B<@@>?@@@@@<@>>>>6>=A:96555'6:333(------9;9<4;::;+9>@@A;A<AA=A???@>>:>9<<>?<<888;;6///<<<>>>;;;@@@@>>=@@C=@@:=>BB>>>;;
@ATNG8:03421:03385
GATTAGACATATCGTACTCTCTGTACTCATTCGTTTCGGAAGAGACAGGTACGTTAATAGTTAATAGCGTACTTCTTTTTCTTGCTTTCGTGGTGTTCTTGCTAGTTACACTAGCCATCCTTACTGCGCTTCGATTGTGTGCGTACTGCTGCAATATTGTTAACGTGAGTCTTGTAAAACCTTCTTTTTACGTTTACTCTCGTGTTAAAATCTGAATTCTCTAGAGTCCTGATCTTCTGGTGTCGTCTATCATGTACTACCATCGAACTTTGCAGACTCT
+
>>>>AACBBDDDDBCCCAA@BBBCCBBBBB@ECCC<@@;?;???@@A@??>8778=6733:6<7BABCBAB@A;?????/>>9;878(78:8:AAA=>D1685>><;A??>?DAA388?:?:?AB?;;;A=>:;:5;888>>998<;;;:///)//94;<9>4:9:9:;8977<::>>3=9>98----(,7799),,,,,,2535+222&25978492...::65///37889990669388:>AA=>==::///::;??=@@==<7:::06392----2
@ATNG8:03428:03381
GATGGTAGTATCTGTCTACGAGAGCCAGAAGATCAGGAACTCTAGGAGAATTCAGATTTTTAACACGAGAGTTAAACGTTAAAAAGAAGGTTTTACAAGACTCACGTTAACAATATTGCAGCAGTACGCACACAATCGAAGCGCAGTAAGGATGGCTAGTGTAACTAGCAAGAATACCACGAAAGCAAGAAAAAAGAAGTACGCTATTAACTATTAACGTACCTGTCTCTTCCGAAACGAATGAGTACTACTCTCAGAGACACACTAATCGAACTTGCAGAGTCT
+
<@BA@C?@@ABBCBBBBBBCCCBBA?ABA?AB:::A?A?CCCBAA@BBB?B?@?@99999(:;@BC@@@@0.,-7.6-.(.:::0?@<@8B==2=;;7<CCCCBBBC?B?AA=@AB6;:??@CBCCGEGCA@@C@BBBC?@@AA@AAA?B?BBDADDCBAAAA=AAABBA?AA=???;>>99:,78?<BBCCCC)BB<:;:;=<=@@<A=BB@@;@===BBC?CCBBAAA?C@AAA=CBB?BCCBBBBBBBBBBBBBBBA?BAA===:<<=@<@@=AADA:;;>>
@ATNG8:03434:03405
GATAGTCTCAGATAGTCTATAGTACTCATTCGTTTCGGAAGAGACAGGTACGTTAATAGTTAATAGCGTACTTCTTTTTCTTGCTTTCGTGGTATTCTTGCTAGTTACACTAGCCATCCTTACTGCGCTTCGATTGTGTGCGTACTGCTGCAATATTGTTAACGTGAGTCTTGTAAAACCTTCTTTTTACGTTTACTCTCGTGTTAAAAATCTGAATTCTTCTAGAGTTCCTGATCTTCTGGATAGCGACGCGATATACTACCATCGAACTTGCAGAGTCT
+
BBBCBBBBBBCCDICBBBCCCCCBBBBBB@BDDC=BB?D?DBBBCCC@CCCCC?B@DCBB899;BCCDCBB?:;:9:9)4@:>?BB=BDCCACCE?BB:;;ACBB@BCDCCBBC?BBB@D?CCBB@@@C?DCCD?CAABBBBAAABBBABAB>BBB@BD@D?AAB::;CCE@CBABA9A?A=@BBBB0@BBCF>CCBCCCDCBB>AAAA2AAABC>B>BC@CBBBCBB?C?BBBCBB?BBC@CCCCCDDCBBBBCCBBBBBC?AAACB@BB>BBBBBBB==
@ATNG8:03458:03444
GATGTAGCTCTGCTCTGACTCTCGTACTCATTCGTTTCGGAAGAGACAGGTACGTTAATAGTTAATAGCGTACTTCTTTTTCTTGCTTTCGTGGTATTTCTTGCTAGTTACACTAGCCATCCTTACTGCGCTTCGATTGTGTGCGTACTGCTGCAATATTGTTAACGTGAGTCTTGTAAAACCTTCTTTTTACTTTTACTCTCGTGTTAAAAATCTGAATTCTTCTAGAGTTCCTGATCTTCTGGTGAGATATGCATGATGCTACCATCGAACTTGCAGAGTCT
+
44499?A;9599@99;655<=;:;;:;;<5808;?>/655;5:=<<=>>:?@>>?:=8<5543975555----7(--555'57+55=>39877)////)/7)54::;=8<<=<<<;:5;=<;@?996=>>;:39;4506;;>?<<<<555:::997<:;9;:8=6;;=//////299999+94949<<<<+<<<>>0>6555595443:=>@+>===<7;044044;;;98484:::5557::;;??ABA;;9@?>AA;;;==::28<???28817;;?BBBBA
@ATNG8:03445:03453
GATTAGTGTGTCTCTGAGAGTAGTACTCATTCGTTTCGGAAGAGACAGGTACGTTAATAGTTAATAGCGTACTTCTTTTTCTTGCTTTCGTGGTATTCTTGCTAGTTACACTAGCCATCCTTACTGCGCTTCGATTGTGTGCGTACTGCTGCAATATTGTTAACGTGAGTCTTGTAAAACCTTCTTTTTACGTTTACTCTCGTGTTAAAAATCTGAATTCTTCTAGAGTCCTGATCTTCTGGGATGTGTGCGCAGTGCCTACCATCGAACTTGCAGAGTCT
+
B@@>@@@ACDAABCCCCBDDBDBB?@@CAA>@BBD<CC?C?CCBBBBB@DDEBB@B@CDBC?C@GCDICCCCC@BBDDC5BB@CCCC>BBBC@CCCACC?A@ABCCACCCBBCCD?CBC@D@CBBBBBBB@@@@C@DCBBCCCBBBBBBBCBB?BBB@BB?C?BBCCCCCBB>ABAAA;B@C@CEDDD5CCBBB=BDCCCCDCCC?CDGD5B@AAD@C@CC?@@CCCBAA@BB@A@C>@@BA;A;;;;BBBCGC;;;D@BBB?BCDCC@AA>ABBBBBBBB
@ATNG8:03445:03481
GATGGTAGAGAGACTGTAGCGCACCCAGAAGATCAGGAACTCTAGAAGAATTCAGATTTTTAACACGAGAGTAAACGTAAAAAGAAGGTTTTACAAGACTCACGTTAACAATATTGCAGCAGTACGCACACAATCGAAGCGCAGTAAGGATGGCTAGTGTAACTAGCAAGAATACCACGAAAGCAAGAAAAAGAAGTACGCTATTAACTATTAACGTACCTGTCTCTTCCGAAACGAATGAGTACGAGAGAGCACACGTGTCTACCATCGTTCTCCTTAAGTCT
+
ABBBABBBCCCCCCBCBCCCBBBDD=BCC?BBCBA@>@@CCABBBB>BB>A>BBBCCAAB3C?DBBAABBBCFD9@:;::99*:C>C5;;;6;CD?CCCBCCCCC@B?BC@CBB?BBB@BCCDBBBCDCCBB?ADDD?C???@@@B>B@C?@=@DCECCBB@BBBBBB@BB>AAA;>?AAA9?::58AABB/??<?;;;@@@BA<A<>@@@<A<>>BCC@CBBAA??9?;?>@9AAB?CCCCBBBBBBBB>>ABBCBA>>>@;;;5;<==A?B==7=5:3:>==
@ATNG8:03462:03483
GATGGTAGTATCTGCACACTCTGTCCAGAAGATCAGGAACTCTAGAAGAATTCAGATTTTTAACACGAGAGTAAACGTAAAAAGAAGGTTTTACAAGACTCACGTTAACAATATTGCAGCAGTACGCACACAATCGAAGCGCAGTAAGGATGGCTAGTGTAACTAGCAAGAATACCACGAAAGCAAGAAAAAGAAGTACGCTATTAACTATTAACGTACCTGTCTCTTCCGAAACGAATGAGTACTATAGACTATCTGAGACTATCGAACTTGCAGAGTCT
+
;5BB;@DCDE@AAHCCGCCBBBDCC@CCC@CBBBAA>A?ABBBBBB?CC?C?BBBAAAAA2A?BBBBBBCC@@@9?=>?@@@,;;5;5;;;*9AA>CBAACCCCC@C?BB?BBB?BBBBBCCCECCCCCBBB?CBBB@BBBBBBBC=A=A;;6;BBCCBBB@BBAB??:?A=ACD>AABBD>BBB?BBBBB3@@;>>>=@@A?@;>:==AA:>:>>@@@=@@BAAA@:>::::/9@@=BBBBBBBAAAAAAC@@@BBBBBBBCAAACC?BB:==BCCB===
@ATNG8:03420:03621
GATGGTAGCTCTGCTCTGACTCTCGTACTCATTCGTTTCGGAAGAGACAGGTACGTTAATAGTTAATAGCGTACTTCTTTTTCTTGCTTTCGTGGTATTCTTGCTAGTTACACTAGCCATCCTTACTGCGCTTCGATTTGTGCGTACTGCTGCAATATTGTTAACGTGAGTCTTGTAAAACCTTCTTTTTACGTTTACTCTCGTGTTAAAAATCTGAATTCTTCTAGAGTTCCTGATCTTCTGGGTGCGCTACAGTCTCCTACATCGAACTTGCAGAGTCT
+
CBBA@CC?>>?=B=CCCA<@CCDCCBBB@@@@?AAAD>DC@D@BBBBDDD@CBBBC@CACBCC@DADBBBCCBBB@CBCCC3BB>BAAA<A@BB=AAC?BB::;AB@@=A@@@BBAA?BBB>B?CCBBBC;;7;BAAB=CCBBBBBAAAA@;;;=BAB?BB@CAC;=;CCCCC@CCDCC9D?D?CCCCC2DBCCC<@AAA@@@;;;@GEGD5:;:BA?B=@@?AAACBBC@D=@?@@@@5:9BA9@@@@@ABBABBBBB@BAA;;;@@???<??ABBCA??
@ATNG8:03426:03608
GATGGTAGCGCGACGAGCGTAGACCCAGAAGATCAGAACTCTAGAAGAATTCAGATTTTTAACACGAGAGTAAACGTAAAAAGAAGGTTTTACAAGACTCACGTTAACAATATTGCAGCAGTACGCACACAATCGAAGCGCAGTAAGGATGGCTAGTGTAACTAGCAAGAATACCACGAAAGCAAGAAAAAGAAGTACGCTATTAACTATTAACGTACCTGTCTCTTCTGAAACGAATGAGTACTATGTAGAGCTCTATACTTCCATCGAACTTGCAGAGTCT
+
9>9:05==:@:96<<==966===A?6BCC?B666<<<8<<A????>@@:@=????;>>?1?>BCBBBBCC>>?8?@@??@@0@@?C=AAA9AAC>BCBBDEDDC@C?CC@BBB?ACCCCBBBEDDCCBCAA>AD??<@??ABCAA=@=@BB?BCCCBAAC?BBCAAA>A@=B??<?@==>8998998888(5>8>788;;;;;6;<?@??6;6;>BBC@DCCCDBA>ACBAA<A??=?BABBBBAAACCCCDD@=>>>>>===A=AAA@@4:94;@>>>?@@@
@ATNG8:03428:03722
GATGGTAGTGTGTCTCTGAGAGTAGTACTCATCGTTTCGGAAGAGACAGGTACGTTAATAGTTTAATAGCGTACTTCTTTTTCTTGCTTTCGTGGTATTCTTGCTAGTTACACTAGCCATCCTTACTGCGCTTCGATTGTGTGCGTACTGCTGCAATATTGTTAACGTGAGTCTTGTAAAACCTTCTTTTTACGTTTACTCTCGTGTTAAAAATCTGAATTCTTCTAGAGTTCCTGATCTTCTGGGTGCGCTACAGTCTCTCTACATCGACACTCCAAAGTCT
+
:<;@:::??;;99:;666<<==<<AA@@;>00//-918;6;6/------(/////29.55544)5.55555555;7;>@@@+@@8;:;;3:==?<>>>@AA=>@BA;;7<@@@A995.544045;;599;;;8;;:<469@@@>>@@>??>99:@<@BC7;;;:7<<666><;;.45555&5.5.55555$55999)5595555555.5555$5::;;9=;==:=;;;>00*/37:<==C??@AB<ABA@@A:99BBCBBB@@@A;;9995=>?@49949A?A
@ATNG8:03426:03776
GATGGTAGCTCTGCTCTGACTCTCGTACTCATTCGTTTCGGAAGAGACAGGTACGTTAATAGTTAATAGCGTACTTCTTTTTCTTGCTTTCGTGGTATTCTTGCTAGTTACACTAGCCATCCTTACTGCGCTTCGATTGTGTGCGTACTGCTGCAATATTGTTAACGTGAGTCTTGTAAAACCTTCTTTTTACGTTTACTCTCGTGTTAAAAATCTGAATTCTTCTAGAGTTCCTGATCTTCTGGCGCGTATGTATGTCGCCTACCATCGAACTTGCAGAGTCT
+
//77277=<>;;@;==>966555:;?:>=A9949>>?8>D?C?BBCCCCCBBBCCD@C?CCCD@D?BBCCBBBCC?@@@@@1@C@DCDD=BABA8;9B?CC@CBBCCD@BBBCIC@@@ABB@C?CCCCBBBB@CCBB>BBBBBBCCCCCABBBBB?CCB?CB>B?BBCCCCEDC=B::;:.;;A;;;:;:*:A@BB<BBBAABCCBB@CEEE3C@ABCAD@CC@CBBCC@@=@@CDBBBC?B@A>AAAABBDCCCCBBBBB?BCC@AAABC??>:>@?AABB=>
@ATNG8:03458:03767
GATGGTAGCATCATGCATATCTCACCAGAAGATCAGGAACTCTAGAAGAATTCAGATTTTTAACACGAGAGTAAACGTAAAAGAAGGTTTTACAAGACTCACGTTAACAATATTGCAGCAGTACGCACACAATCGAAGCGCAGTAAGGATGGCTAGTGTAACTAGCAAGAATACCACGAAAGCAAGAAAAAGAAGTACGCTATTAACTATTAACGTACCTGTCTCTTCCGAAACGAATGAGTACCTCTCAGACGCTCGTCCTACCATCGACACTCCAAAGTCT
+
:<==@===CACCCDDBB@@@BBBBC@BBB@BBAAAE@C?AAABBBB>AB?C>??@@===9+:7===BBBBBBBC9?8;;;;-;98=2555&5>>:@>CDCCCCC?B>BB=@@C=@@A?BBBBBGCCCAAAFABBCB?BCDCBCBB>B?B@@=@DAAA@@??AAAAAA>@@;<<=9==>=@8?<<8<<<>>.<=8;667766AA=B;>;88188=>CCC?B@@@AA@=A?BBB=A??=?BBBBBB?BAAABBBBCBB>>>?;;;;8==>>>>>?==:=A7>887
@ATNG8:03464:03763
GATGGTAGATACTCGCTGATAGACCCAGAAGATCAGGAACTCTAGAAGAATTCAGATTTTAACACGAGAGTAAACGTAAAAGAAGGTTTTACAAGACTCACGTTAACAATATTGCAGCAGTACGCACACAATCGAAGCGCAGTAAGGATGGCTAGTGTAACTAGCAAGAATACCACGAAAGCAAGAAAAAGAAGTACGCTATTAACTATTAACGTACCTGTCTCTTCCGAAACGAATGAGTACGTGTGCGACGTGTCTCCTACCATCGACACTCCAAAGTCT
+
BBBC>BB>BBBBAAABAA@CCBBBG?A@@?@AA@@?9=;@@977AA=AD?B?AA@9999+78=>?AABA><7;1:9;999&59.5.599+95616>??@@@BC;?;<=8<>@?BBBCEB;:9ABA;999:09@@A;@??>?>>?8<8000)/77:;:<A=ABA<8;6<88<<A6;8<<;3;7717@AAA.;;26...35:::9=399==595>?B>?;??>@A??=:=@A@8@00)0::9<;=>>AA@CB@?777>;;:::8818;93327---)-9.8325
@ATNG8:03491:03272
GATGGTAGTGTCATATGAGATTGTGTACTCATTCGTTTCGGAAGAGACAGGTACGTTAATAGTTAATAGCGTACTTCTTTTTCTTGCTTTCGTGGTATTCTTGCTAGTTACACTAGCCATCCTTACTGCGCTTCGATTGTGTGCGTACTGCTGCAATATTGTTAACGTGAGTCTTGTAAAACCTTCTTTTTACTTTTACTCTCGTGCTAAAAATCTGAATTCTTCTAGAGTTCCTGATCTTCTGGGATGTGTGCGCAGTGCCTACATCGAACTTGCAGAGTCT
+
DDFD=BCDC@@ACGHCCABBC@BCCBBB;99C?CCCC>BC?C:;:CDBEG@BBBBD?B@BCCC>?<@CABBBCCC=;;;;;);?<@AAB=BABB>AAG@CC?BACCCIAFCBBCCCC@CCC?B?BCCBAA@C@CDDD?BBBCDDCBBBCCCCCBB?BBCAFF@B=@@BBCCECC?A@@@@7@>B=;;;::*;;;;;.;AAAABAA@A;;;;;*;::?>=@?@B?B@@@A;;6;=AA@DCE@@AAC=B;<;BAADJCCCDCCADDDCCBCE?C@?AACCBCAAA
@ATNG8:03513:03271
GATAGTGTGTCTCTGAGAGTAGTACTCATTCGTTTCGGAAGAGACAGGTACGTTAATAGTTAATAGCGTACTTCTTTTTCTTGCTTTCGTGGTATTCTTGCTAGTTACACTAGCCATCCTTACTGCGCTTCGATTGTGTGCGTACTGCTGCAATATTGTTAACGTGAGTCTTGTAAAACCTTCTTTTTACGTTTACTCTCGTGTTAAAAATCTGAATTCTTCTAGAGTTCCTGATCTTCTGGAGATACACATGATACTCTACCATCGAACTTGCAGAGTCT
+
A==BBBB@ABACBBBA@@@BCBBBCBCBB@BBBC=CD?B@BCCCBCCAEGCCC@C?@@AA7;9;BCBBA@;B@CCDCC5CG@CAAA9A@;929@>:00+/0:99<;?FBBBBB@699A=A?BCEDDEDC<A@<;7;BBC@BCCCCCC@@@A@3;:;57<8<6<?@@969AB=<;;;9+9.5.59999(9@??@:B@@@>9995<.4444$4445<9=8==;>BBBAAA?B@DC>CBB?AAC?<9;CCFCBBBBBAAAC9:9B>@@AAA>BB?ABABBA@A9
@ATNG8:03496:03344
GATGGTAGATACTCGCTGATACACCCAGAAGATCAGGAACTCTAGAAGAATTCAGATTTTTAACACGAGAGTAAACGTAAAAAGAAGGTTTTACAAGACTCACGTTAACAATATTGCAGCAGTACGCACACAATCGAAGCGTAGTAAGGATGGCTAGTGTAACTAGCAAGAATACCACGAAAGCAAGAAAAAAGAAGTACGCTATTAACTATTAACGTACCTGTCTCTTCCGAAACGAATGAGTACACACTCTCATAGAACTCCATCGAACTTGCAGAGTCT
+
:=::=?B@@ABBBA<;@@B<>A:;;.9983:;;:9:7;6:??787A=AA=@:89773777'78;<<BC??>867)8:AAACC1BA?C2:::*9@B?BBA@=;;/0*/)//)//3-34;;=?>CDCCBBAAAD@CBBB=@???AABB?BAC9959@@@AAAF@CBBAAA>>@8888:=>:;:/9<<7888898%/<56///99>@@<@<@@??;?<??A@@=@BABCBC?C?CCC>BBB9:9BBCAAA??998AA>>>B>;>EE>===>B<??7;;==>A>>>
@ATNG8:03482:03379
TATTAGTATAGAGCTCTACATAGTACTCATTCGTTTCGGAAGAGACAGGTACGTTAATAGTTAATAGCGTACTTCTTTTTCTTGCTTTCGTGGCATTCTTGCTAGTTCACTAGCCATCCTTACTGCGCTTCGATTGTGTGCGTACTGCTGCATTATTGTTAACGTGAGTCTTGTAAAACCTTCTTTTTACGTTTACTCTCGTGTTAAAAATCTGAATTCTTCTAGAGTTCCTTATCTTCTGGTGAGATATGCATGTGCTACCATCGAACTTGCAGAGTCT
+
@CC?CCAAADDCCCCCCCBABDDBBBBCA@<@AAA=AC@D@BBCCCCC@CBBCB@BADCCC=B=CCDEAAADGABBBB@2BB?BCCD=BD@A?ACB?BC;;;CCBC@CCDCCCC?CED>A>ADDCBBCC@DBCC@CA@@BBBCCDCCCCACCC@CC?BB?B<@@BCCCCAA>@@@@@7?=B=;;;;;*;CCCI>CBBCDDCBA@6:;:;*;BABA@C@BB?BDDBB@?<@@C@ABBB>BAB@CCBBACCCCCBBBBCBBBC?@@@??<><:>AAABBB==
@ATNG8:03506:03368
GATGGTAGACACGTGTGCTCTCTCGTACTCATTCGTTTCGGAAGAGACAGGTACGTTAATAGTTAATAGCGTACTTCTTTTTCTTGCTTCGTGGTATTCTTGCTAGTTACACTAGCCATCCTTACTGCGCTTCGATTGTGTGCGTACTGCTGCAATATTGTTAACGTGAGTCTTGTAAAACCTTCTTTTTACGTTTACTCTCGTGTTAAAAATCTGAATTCTTCTAGAGTTCCTGATCTTCTGGACGACGCGCATTGACACTACCTTCGAACTTGCAGAGTCT
+
ACBB@BDCBBB;<6<;;;==>;@ABCBBDCDD?BA@@9@C=@=@@@?ABA4:8=;74;.338;6;488=BBABBB:>>CC=142/9::4679>9>9933>237528:49??<==8;4///6;6;9@>::;><@CDD:==D=>>=A@@@@@>=>?7;;;=@A=@=AAAAA@A@A;>>?DD5A<A:>=@@@/??===0:::888;:;;8====.<???@=C7<;<?=<=///9=999///=9==@<@????BA==6606:<====B=C<?>>:=<8=??BAA===
@ATNG8:03502:03403
GATGGTAGGTGCACATGAGTGTATCCAGAAGATCAGGAACTCTAGAAGAATTCAGATTTTTAACACGAGAGTAAACGTAAAAAGAAGGTTTTACAAGACTCACGTCAACTATATTGCAGCAGTACGCACACAATCGAAGCGCAGTAAGGATGGCTAGTGTAACTAGCAAGAATACCACGAAAGCAAGAAAAAGAAGTACGCCATTAACTATTAACGTACCTGTCTCTTCCGAAACGAATGAGTACGTGTGCGACGTGTCTCCTACCATCGTCCGTTAGAAGTCT
+
5;::<><B@@;@BBAACCCCCCCBA?BCC@BBBBBB?A?CBBBDBC@BC@B@BCCCCCBC5C@CCCCCCCCBBA6:;;;;;;*;C@D@DDF;BBB@BBAAABBBBBC?BBBB>>>@DDBBBBBBBBBB<@?A;AAAA7::>=>>>?;?:A7737>:;:==>;>?B???<AB:==<4::999/88818>=>?/;>59/////(254:5;88:;A;?BC8818=98877)/)/;;188@9766///=9:>>>>@@@@BB@???<@@@<@>==@?5;;5;><;>@AA
@ATNG8:03476:03458
GATGGTAGGCGAGAGTGAGACGCAGTACTCATTCGTTTCGGAAGAGACAGGTACGTTAATAGTTAATAGAGTACTTCTTTTTCTTGCTTTCGTGGTATTCTTGCTAGTTACACCAGCCATCCTTACTGCGCTTCGATTGTGTGCGTACTGCTGCAATATTGTTAACGTGAGTCTTGTAAAACCTTCTTTTTACGTTTTACTCTTCGTGTTAAAAAATCTGAATTCTTCTAGATTCCTGATCTTCTGGGTCTACGCTCGTCGCGCTACCATCGTTCGGTCAGAGTCT
+
8;44.5::5:=996;666=<=>;;;;>=;;::39:>>6=?5;49@?@ACA@@?:00:;30//96;8::====8888=<===+447<99919===:<<B?BB@CCCCCG?<<<<055>266?;>:==;;:5554999928878889<<;88888891733,33173:::667622+22222&227222222$222222&2896626....(.3333$37666*2,27/556622+2+222277+2222'26522222555537...55067>>A;CC>>55555755
@ATNG8:03493:03500
GATGGTAGCGAGCGAGTGTGTATACCAGAAGATCAGGAACTCTAGAAGAATTCAGATTTTAACACGAGAGTAAACGTAAAATGAAGGTTTTACAAGACTCACGTTAACAATATTGCAGCAGTACGCACACAATCGAAGCGCAGTAAGGATGGCTAGTGTAACTAGCAAGAATACCACGAAAGCAAGAAAAAGAAGTACGCTATTAACTATTAACGTACCTGTCTCTTCCGAAACGAATGAGTACGATGGAGAGCTCTCTCTAATCGAACTTGCAGAGTCT
+
;;;;7;==>?CC666==?>BCBBBB?BDD@CBBA@A<@>?ACBBBB@CD:99:CAABBB8B?CCCDBBBBAAA;A;9099+900)/6;;;/;;=8=555>@::9<<;@@<99945;;;?CBBBBCCCCBBB?BBBD?DBAABA::8;?CAB@BEDEAABC@ABBAAA>@@>@>>;>BBAC>?<<999999(9818878;:=//,/177<=5:3=:@AB>@AABBCC@B?BCG>BCE>AACBAD;;;BA?BBAAAB:99BBBB?BAA@=??<?B@AAB???
@ATNG8:03510:03529
GATGGTAGGCGACATACATACGCGCCAGAAGATCAGGAACTCTAGAAGAATTCAGATTTTTAACACGAGAGTAAACGTAAAAAGAAGGTTTTACAAGACTCACGTTAACAATATTGCAGCAGTACGCACACAATCGAAGCGCAGTAAGGATGGCTAGTGTAACTAGCAAGAATACCACGAAAGCAAGAAAAAGAAGTACGCTATTAACTATTAACGTACCTGTCTCTTCCGAAACGAATGAGTACAGAGAGTACGATATGTCTCCATCGAACTTGCAGAGTCT
+
@C@@<@A<:?@@@C@@@@@GBBBAA?AAEAAA@B@A5;7;BBBCBE?BB>B@BAA@@@@@,A>BBBCCBBBDCC>DB:::::*;B>C4;;;6;AB?BBBBECBBC=@>?B?BBB>AABBCCCCCBBCBBBCC?CCCD?AABBBBAB?B?BAA@BCCBBBCC@CCBAAA?AA=8889>>?A?8<99399999(8@=B8::B???B7;7;?>>6;6;ACBB@BCBBBBF>A?ACD>CCC>999ABCCAAACCBBBBBBBBBBB@=>:>@ABC?AA<>>BAABA>>
@ATNG8:03493:03796
GATGGTAGCTCGCTGATGATATCTCCAGAAGATCAGGAACTCTAGAAGAATTCAGATTTTTAACACGAGAGTAAACGTAAAAAGAAGGTTTTACAAGACTCACGTTAACAATATTGCAGCAGTACGCACACAATCGAAGCGCAGTAAGGATGGCTAGTGTAACTAGCAAGAATACCACGAAAGCAAGAAAAAGAAGTACGCTATTAACTATTAACGTACCTGTCTCTTCCGAAACGAATGAGTACACATCGTCGTGTCGTGCTAATCGAACTTGCAGAGTCT
+
BBBB@BCCBB=?CAB@EGCHCDBAB@CBB>BBCCCC?B?BBBBBBA?BB?B@BBA><<<<.??C???BBBDBBA8@@;;;;;*;?;@2999&5@;9>CBBBCC<;8;?@@>ABB@CCCBBCCEEDBBBCBCB@BC@@=@CAAABBB>B@BBB@B@@@BCAA>ABBBBB?A@<A9:4:>;;;700/;;====,;;7?>>>AABAA<>;>>>B:=:=ACCD@CAAACAA=?=?CC>CCC>AAAAADDCBB@AABBBBCB@@AA???@CCCB?CC>AACBB?777
@ATNG8:03499:03775
GATGGTAGCAGACGTGACAGAGCGCCAGAAGATCAGGAACTCTAGAAGAATTCAGATTTTTAACACGAGAGTAAACGTAAAAAGAAGGTTTTACAAGACTCACGTTAACAATATTGCAGCAGTACGCACACAATCGAAGCGCAGTAAGGATGGCTAGTGTAACTAGCAAGAATACCACGAAAGCAAGAAAAAGAAGTACGCTATTAACTATTAACGTACCTGTCTCTTCCGAAACGAATGAGTACTGCGTCTCACTCTCGCCTACATCGAACTTGCAGAGTCT
+
A:;9:?;;=;5;=>;AA?CBBBFDD@@@@@C@AAA@@C@BAABBBF?BB>?;?@@@ABBB3B?BBBBBBB?@?C>?8@<?>>*551559<=2>??:@CA@;?CBB@C@CC;;;C>AAABDCCCCBBBBBCBC@EBBB?DCBBBC??=@?@@@?ABCECAAC@CBBAAB@CF>??B?A?BA>9>;;679::;+798;767<B=>==D<AABB7;7;?BBB?CAA@>?@60-0>>6=00)///=?@BBBB@A@@AB???CBAA@BBAACAA@>A@499BBBCDCB
@ATNG8:03508:03782
GATGGTAGGCGTGTGAGAGTCTGCCCAGAAGATCAGGAACTCTAGAAGAATTCAGATTTTTAACACGAGAGTAAACGTAAAAAGAAGGTTTTACAAGACTCACGTTAACAATATTGCAGCAGTACGCACACAATCGAAGCGCAGTAAGGATGGCTAGTGTAACTAGCAAGAATACCACGAAAGCAAGAAAAAGAAGTACGCTATTAACTATTAACGTACCTGTCTCTTCCGAAACGAATGAGTACGTGTGACGTACGTGAGCTACCATCGATAACCTCGAGTCT
+
@ABB@CDD@CCBBBBBDDD@@@CCD>CBB=CDDDBB?B?BBBACCC?CC?A?BCC??@@?2@?BBBAACCCAAB=??88777(8@<@:ABB5?>C>@@@@@@@>><><@@<@A?;?888;>@>@A@@@?A?A=AAAA9@@@A99;?;A;@==7=@@@AA@@:@AA@BB>?;7;>>9>>;;<6<;86/////(//)/<==@@@AA;A<AA>>9=:>>@@@;===?<<<;A;A>>7=??<?AAAA;<<>@8::@@>>>>;;;>99;;59///://)74:<>AAADA
@ATNG8:03472:03820
GATGGTAGTGTCATATGAGAGTGTGTACTCATTCGTTTCGGAAGAGACAGGTACGTTAATAGTTAATAGCGTACTTCTTTTCTTGTCTTTCGTGGTATTCTTGCTAGTTACACTAGCCATCCTTACTGCGCTTCGATTGTGTGCGTACTGCTGCAATATTGTTAACGTGAGTCTTGTAAAACCTTCTTTTTACGTTTACTCTCGTGTTAAAAATCTGAATTCTTCTAGAGTTCCTGATCTTCTGGGTGTATCAGCGAGTATCTTCCATCGAACTTGCAGAGTCT
+
899::;;;BCEC@@@CCCCDCCCDDCBBBDBB@BDCC?CC?B4:6;<<AB>BA@@??B@BB@?6;5;;9:;;==<.4444&4834339:2=::>7;:;7:>7;???AB@CCFCDCCC@DDC?B?BDDDABBC@CCCC@CBBBBCDDDDBBBBCBC?BCC@CB?B@CCC@@AC@@;?::::5:=?=@@@@@0?A??@9@@@@@@@@AA5;;;;*;<;;C@C@CGAECBBB@@=@?BBDCDC@CBBB=@@@BBCBCBBAAABBBCAC@BCCCE?BB@DCCDBB@@@
@ATNG8:03518:03816
GATAGCGCACACATAGATACAGTACTCATTCGTTTCGGAAGAGACAGGTACGTTAATAGTTAATAGCGTACTTCTTTTTCTTGCTTTCGTGGTATTCTTGCTAGTTACACTAGCCATCCTTACTGCGCTTCGATTGTGTGCGTACTGCTGCAATATTGTTAACGTGAGTCTTGTAAAACCTTCTTTTTACGTTTACTCTCGTGTTAAAAATCTGAATTCTTTTAGAGTTCCTGATCTTCTGGGTCTCTCTCTCACGCACTACCATCGAACTTGCAGAGTCT
+
:5;???DBBAAACKHCCDBABA@@@?CCC>@@CD=DB@D?BBCDDCF@DCBBC@C@CCCF@C@B;:;@?@:;599?=?,AA=@@AA<AABB;:9B>:;7:::ABC@CCFCCCCC@GBB?BAECCBBBBB<@@BB?BCBBBBDDC;;<@A@==;@00,0<:<*09@A==@;=<?9999&97@7==??A,@>@@B;@@@@@AABBB;@@@>0@A>??4:5;@@@3@CBCCAG@AAACBC>B;;<7;BBDCCC@@@B;;;CCA;;7;;;BC@CC?:;:AA@ABB
@ATNG8:03548:03281
GATGGTAGCTCTGCTCTGACTCTCGTACTCATCTGTTTCGGAAGAGACAGGTACGTTAATAGTTAATAGCGTAACTTCTTTTTTCTTTGCTTTCGTGGTATTCTTGCTAGTTACACTAGCCATCCTTACTGCGCTTCGATTGTGTGCGTACTGCTGCAATATTGTTAACGTGAGTCTTGTAAAACCTTCTTTTTACGTTTACTCTCGTGTTAAAAATCTGAATTCTTCTAGAGTTCCTGATCTTCTGGATACACTCATGTGCACCTACCATCGAACTTGCAGAGTCT
+
44;:.4444455<:=?>996;;;;>===>D00//-88/88(-(//99:::433333.3699::495733;373/3:6;<<;;9#333(28;;3;:55.555.5:7<<AA=C@GCCBBCCD?BBB>@=ACA@AAAD@CDCC@CBBBCBBBBBCCCCCCC?AAB?CC>A=@AB;:;DCCACDCCC<B?C=AAAAA,@ACCC>CBBAAAA;;;4;;;;*9@@=@=@=@C@BFBBBAC@C@BCCCCC?@@C@CFCCBBBCCBBAADCC@??A@C@@?A=@A:??BCCBB88
@ATNG8:03536:03328
GATGGTAGTCTCAGATAGTCTATAGTACTCATTCGTTTCGGAAGAGACAGGTACGTTTAATAGTTAATAGACGTAACTTCTTTTTCTTTGTCTTTTCTGTGGTATTCTTGCTAGTTTACACTAGCCATCCTTACTGCGCTTCGATTGTGTGCGTACTGCTGCAATATTGTTAACGTGAGTCTTGTAAAAACCTTCTTTTTTACGTTTACTCTCGTGTTAAAAATCTGAATTCTTCTAGAGTTCCTGATCTTCTGGCTCTCGTAATCGAACTTTGCAGAGTCT
+
:9:;@CAA:69A>>BBB;;954::;<<::9>?:859@:@<8<555555:;8;?=@==5>9====10+0<0//://)/:5:9;;:'///(/--799)---//488:69<68333359)5@@ABBBB?BBB?B?CBCBCCBB?BBCB@BBBDDBAACCFDBBCEFA<;<@CC@C?AA@;;;@BD@B;;;;;':9>9:99999$9>@@@=B9:9>@9959.5555$5999=9=;@@=;;;;;;B=A=BBBBBB?CCD@DBCCFCDCACCBE@AAD=000@@@;::
@ATNG8:03545:03308
GATGGTAGCTCTGCTCTGACTCTCGTACTCATATCTAGAAGATCAGGAACTCTAGAAGAATTCAGATTTTTAACACGAGAGTAAACGTAAAAAGAAGGTTTTGCAAGACTCACGTTAACAATATTGCAGCAGTACGCACACAATCGAAGCGCAGTAAGGATGGCTAGTGTAACTAGCAAGAATACCACGAAAGCAAGAAAAAGAAGTACGCTATTAACTATTAACGTACCTGTCTCTTCCGAAACGAATGAGTACTGCGTCTCACTCTCGCCTACCATCGATCTTGGTAAATCT
+
5<==@?>?>===>CAABICBBCBBBCCCCCCCC?A@CCC@@AAC??=@@DBCCBCB?CC?C?CAAABCCC3C?AAACCDCCCIK>CAABBBB2AA>A:@@@,00>9==BACCA@@@EA@@>ADD?BBCCBCAACCDCBBBBB?ABAB>BBCCBBBB>@=@@@=@DCCCCDC@CCBCBB?AA>ABB@BBBBD=A?@<>>???.?@=@BCBBBBBCAC@CCCC?@=@BAAA@@@@@@A@=@<???9?CF>@@CDCCC@AA@@BBA@@ABBBCC@BBC@CA@ACBBB@E?AAA<@@@
@ATNG8:03553:03334
GATTAGTATAGAGCTCTACATAGTACTCATTCGTTTCGGAAGAGACAGGTACGTTAATAGTTAATAGCGTACTTCTTTTTCTTGCTTTCGTGGTATTCTTGCTAGTTACACTAGCCATCCTTACTGCGCTTCGATTGTGTGCGTACTGCTGCAATATTGTTAACGTGAGTCTTGTAAAACCTTCTTTTTACGTTTACTCTCGTGTTAAAAATCTGAATTCTTCTAGAGTTCCTGATCTTCTGGCGCGTATGTATGTCGCCTACCATCGAACTTTGCAGAGTCT
+
CCC?AABDCCCCCCCCCCCCCBBDBBDCCC?B@@@=AC@C@AAAAAAA?AAB@A>B=??BB>B>AAAAAACCB><7797+:=9<99<6=BBB>CBB>BB;88>D@>;>@>@>>@@;@>@:>;>AAA@>>A=ADAA7;;====@>AA@@@===B;>>>=@@;?<AAAAAAAAA<>>=BA5C<@<@;999,9=666*--3---9<=?=AAAA/AAAAA;A<@A=@AAA===<A<@?@@@A;@@A=>==??>>>??@@A@@@9<<=:<<<==9888-8A>?@A@>=
@ATNG8:03562:03300
TATGTATAGAGCTCTACATAGTACTCATTCGTTTCGGAAGAGACAGGTACGTTAATAGTTAATAGCGTACTTCTTTTTCTTGCTTTCGTGGTATTCTTGCTAGTTACACTAGCCATCCTTACTGCGCTTCGATTGTGTGCGTACTGCTGCAATATTGTTAACGTGAGTCTTGTAAAACCTTCTTTTTACGTTTACTCTCGTGTTAAAAATCTGAATTCTTCTAGAGTTCCTGATCTTCTGGGCAGACTCTCACACGCCTACCATCGAACTTGCAGAGTCT
+
5=???CCBB=A@@>=;=?<///;:8:00)0===9@B@C@BBBDEBB?BDCCC@C?BB;;:;BDCBBCCCBB@CCCCC5DB?BBCD>CBCC@BCC@BA=A@BABCADDEBCCBB?BCB@B@DDDBBBBC@CCBB@BBBBAABBBBBBCC:::?CBB@FD?B?BCBCCCCBB=AA@@@3A?B=AADFC5CBBBB9;;CCCCCBA@@CDDD5BBAAB@C@CC@CDCCC;;6;=AA?@@A?;:;E?GCBBBCCCBCBBBCC?BBB?AA><<800-0;;;==800
@ATNG8:03544:03405
GATGGTAGCTATACGTATATCTATGTACTCATTCGTTTCGGAAGAGACAGGTACGTTAATAGTTAATAGCGTACTTCTTTTTCTTGCTTTCGTGGTATTCTTGCTAGTTACACTAGCCATCCTTACTGCGCTTCGATTGTGTGCGTACTGCTGCAATATTGTTAACGTGAGTCTTGTAAAACCTTCTTTTTACGTTTACTCTCGTGTTAAAAATCTGAATTCTTCTAGAGTTCCTGATCTTCTGGTCTACTACACTGTACTCTATCATCGAACTTGCAAGTAGTCT
+
@@@>5::9:<<;;ACC?==BBBBBCCCBCBBB@CBBB?BA?C9<;;BBAA>A@@>A<?9>:B=?B?BBE???>886A??A@1777BBAB=???>?BAB?AB799??@@>AB==>AAE=???8;7:AA=>=>B<????;888@@@AAAAAAA?::@1///9==9@7?;;;=<>;;5::::;/;:A7;;BBB/BAAAA:@@?;;::;8818AAA/@;:;A=D5:;9==<=<;;5;5;;???>=;;;<?@AAAAA>>=>>?>?>;66667<<==9::6:--)--,,222
@ATNG8:03562:03497
GATGGTAGCATCATGCATATCTCGCCAGAAGATCAGGAACTCTAGAAGAATTCAGATTTTTAACACGAGAGTAAACGTAAAAAGAAGGTTTTACAAGACTCACGTTAACAATATTGCAGCAGTACGCACACAATCGAAGCGCAGTAAGGATGGCTAGTGTAACTAGCAAGAATACCACGAAAGCAAGAAAAAGAAGTACGCTATTAACTATTAACGTACCTGTCTCTTCCGAAACGAATGAGTACGTGTGACGTACGTGAGCTACCATCGAATCCTCTTAGTCT
+
4:>>;BBACCCDDCBBBBCBBBCCC@CCD@CBBCCC@B>BBB@@?C?CC?C>BBBBBBBB3B?BBBBBAA@>?>5::;9994$4;394;;;0;>A;@?<A@BB9989?BC?CBA>AA??ABBBCCCCCCDBB@BABD>AABBBAAA?B?B;;:;CAAACCC@???BBB@BC@>>>?BABBB=@??;:::::(6=8877:@AAAA=@<>>>@=A=@@CBB?AAAAAAC?C>AAB<BBB>AABBBBCCAAABBCAAABBBCAAABBB@BBBBB?BB@BB><AAAA<
@ATNG8:03565:03571
GATGGTAGCGCATATCAGCGCAGCCCAGAAGATCAGGAACTCTAGAAGAATTCAGATTTTTAACACGAGAGTAAACGTAAAAAGAAGGTTTTACAAGACTCACGTTAACAATATTGCAGCAGTACGCACACAATCGAAGCGCAGTAAGGATGGCTAGTGTAACTAGCAAGAATACCACGAAAGCAAGAAAAAGAAGTACGCTATTAACTATTAACGTACCTGTCTCTTCCGAAACGAATGAGTACGATGAGAGAGCTCTCTCTACCATCGAACTTGCAGAGTCT
+
BBBB?B@?@CBCCCCCBCCBBCCCC>GCLAB@@B@@<@<@@CEDBB?AB?A>AABBBCCD5A?ADCCGCCCBBC>BDCBCBB5BEAE@CCC<CCD@B;=;BBBBC@C@CC@CBB=?@CCCBBBDCCDBCBBB>BCBB?CBAAAA?@=ABDBB@BBCCCCCC?BBBBCC?BA>BCC9>??>>8?@@;:9999(9A?A:::FBBAA:=:=>?A6:5:@CBB@BCAAABB>B>ACD>AAA@BBBAAADBB>?>BBBBBA@@<>9<<<?:=>@@A<@@=@A@@==887
@ATNG8:03529:03604
GATGGTAGTGTGTCTCTGAGAGTAGTACTCATTCGTTTCGGAAGAGACAGGTACGTTAATAGTTAATAGCGTACTTCTTTTTCTTGCTTTCGTGGTATTCTTGCTAGTTACACTAGCCATCCTTACTGCGCTTCGATTGTGTGCGTACTGCTGCAATATTGTTAACGTGAGTCTTGTAAAACCTTCTTTTTACTGTTTACTCTCGTGTTAAAAATCTGAATTCTTCTAGAGTTCCTGATCTTCTGGTGAGATATGCATGATGCTACCATCGTTCCTTCTGAGTCT
+
7877294449999;<<;665=>>:95;44448499::34505055====@:===AA:B=AB>>3;9;55/////<)//<<<+:<6;455)5955.6<<9>>:===>?C@CBBBBCBB<@;;5;4<BBAA;:9=B999:?999::555554:::44.44858838.4445555==9:9999&5.5.55555$555555)5;;::5555969===+:5555.57<=5555:::<9=9<;::5505:<7=>66655555999555999939454;497=055:::<<:
@ATNG8:03544:03633
GATGGTAGAGTATCATGTGTATCTCCAGAAGATCAGGAACTCTAGAAGAATTCAGATTTTTAACACGAGAGTAAACGTAAAAAGAAGGTTTTACAAGACTCACGTTAACAATATTGCAGCAGTACGCACACAATCGAAGCGCAGTAAGGATGGCTAGTGTAACTAGCAAGAATACCACGAAAGCAAGAAAAAAGAAGTACGCTATTAACTATTAACGTACCTGTCTCTTACGAAACGAATAGTACACACTCTCATATGACACTACCATCGTACTTGCAGAGTCT
+
9:==96;6>CCCCCCHDBBBBCA?@<;;;?BACC;97:=@;;;@?A>;;9;?ACB;;;;;';;ABFCCAA@BCB=A@<;;;;(:@<?<@@@4?A@<ABBCC@@::6:=@@=ABB?BAB:;;CBCCBACCB@@<@A<<5;??>>?9:5:@CCC?BBCCCCBC?AAAAAA?AB=???390000+000)0/////#/936555889?B;>;>?>>>D:=;A;;5;CB@@@A=A@ABC<@AB=@@BAAABBBB???BBCAAABA??????:88?BBDB@BBBBBB;::
@ATNG8:03545:03645
GATGTAGGCGTGTGAGAGTCTGCCAAGATCAGGAACTCTAGAAGAATTCAGATTTTTAACACGAGAGTAAACGTAAAAAGAAGGTTTTACAAGAACTCACGTTAACAATATTGCAGCAGTACGCACACAATCGAAGCGCAGTAAGGATGGCTAGTGTAACTAGCAAGAATACCACGAAGCAAGAAAAAGAAGTACGCTATTAACTATTAACGTACCTGTCTCTTCCGAAACGAATGAGTAACGATGAGAGAGCTCTCTCTACCATCGAACTTGCAGAAGTCT
+
:;<<=<<8=>>?CCCBBBBBCCB?B?BAAC>><C:D=B@@<>5:@05.4<<99555$549====>>>>:;27///999(::6:4;:9+7//)//)/6///;;49433-399,3399999:888;@:>=@=BCBB>ABBBBBBC;?9???=?AAAA@>?;?>><AA>;:6:@A=AAA@<>==8;=@@@2@C=@???BBBCB?B?CEAB>=:AAAAB:==?@>>?7;7;DA;A::8:;==00*0;:::@@@??AA9765=<=AA366;993//(/33,-(----
@ATNG8:03534:03682
GATGGTAGTAGTACACTAGTCATACCAGAAGATCAGGAACTCTAGAAGAATTCAGATTTTTAACACGAGAGTAAACGTAAAAAGAAGGTTTTACAAGACTCACGTTAACAATATTGCAGCAGTACGCACACAATCGAAGCGCAGTAAGGATGGCTAGTGTAACTAGCAAGAATACCACGAAAGCAAGAAAAAGATGTACGCTATTAACTATTAACGTACCTGTCTCTTCCGAAACGCAATGAGTACACACTCTCATATGACACTATCGAACTTGCAGAGTCT
+
;95:5:::>A996;;CCCCDDCBBB?BAA=@@BD<<5;5;;AABBB?BA7;5;;;=====)929A?ABBBBAAA;?>::;;;*;;5:499905<B9996<<BBBB?B;::49==9>@000?0996@<:565949@@@>A?>>?@9:8;>B;;59A@=>?=B@BCBBBB?BB999A:<==?A299649;<<</77755/;//0??;<;<>><6>9??@BA?;;9??>>=A=@CC589>>>A;;:@@?ACBBC?????BBBBCAAAA@BBB99:>?::9?????
@ATNG8:03523:03725
GATGGTAGAGTACAGTGTAGTAGACCAGAAGATCAGGAACTCTAGAAGAATTCAGATTTTTAACACGAGAGTAAACGTAAAAAGAAGGTTTTACAAGACTCACGTTAACAATATTGCAGCAGTACGCACACAATCGAAGCGCAGTAAGGATGGCTAGTGTAACTAGCAAGAATACCACGAAAGCAAGAAAAAGAAGTACGCTATTAACTATTAACGTACCTGTCTCTTCCGAAAACGAATGAGTACAGAGAGTACGATATGTCTACCATCGATAACCTCGAGTCGT
+
9CCE@CCBCCBBBDCBCCCCCCCDC?BBC@CCBBBB?B@BBCDCCC=BB@C?CA@AACCD2C?BBCABBGBBBC=?>AB@@@0@B>B<BAB7ACB>BAB@BCC@@>@@EF@BBB?BBCBBBBCCCCCCCCCB?A@@@7;9??ABBB?C?C@@>@CBACBBB?BCBBBB?BB?AAA>AA??=5=<=:;AAAA/>=:=>>?@@@??<?=AB@@794:AAAA@CCBBBBD;?=????5?AA<999?@@C>>?BA>A::9?AABA>>>@<7<:////7387=;:685...
@ATNG8:03559:03742
GATGTAGAGAGACTGTAGCGCACCCAGAAGATCAGGAACTCTAGAAGAATTCAGATTTTTAACACGAGAGTAAACGTAAAAAGAAGGTTTTACAAGACTCACGTTAACAATATTGCAGCAGTACGCACACAATCGAAGCGCAGTAAGGATGGCTAGTGTAACTAGCAAGAATACCACGAAAGCAAGAAAAAGAAGTACGCTATTAACTATTAACGTACCTGTCTCTTCCGAAACGAATGAGTACCTCTCAGACGCTCGTCCTACCATCGAACTTGCAGAGTCT
+
ACBBCBBBCDCCCBCCCCCCCBBC>BBB@CBB@@@>A?@AACCBB?CC?A=99:==@@@.@?BAAADBBBBBE>?>ACBCC3@@=@=BBB<BCJ@BBABDBCBB?B@CC?CBB?BDBBBCCCCBCDFCDBB<@?@@<@AAAABBB?C?B@@=@BBBBBBF@B?>?AA=>?9:::?AA???8887966777(5=6>588A@@@@:=:>BBB;>;>ABBB?BC@??CC?C?CBB>BCC>AACCBBA?AAABAAAA@@@@@AA<AAA<?=>=B<>><>@??>>>>>
@ATNG8:03560:03716
GATAGCTCTGCTCTGACTCTCGTACTCATTCGTTTCGGAAGAGACAGGTACGTTAATAGTTAATAGCGTACTTCTTTTTCTTGCTTTTCGTGGTATTCTTGCTAGTTACACTAGCCATCCTTACTGCGCTTCGATTGTGTGCGTACTGCTGCAATATTGTTAACGTGAGTCTTGTAAAACCTTCTTTTTACGTTTACTCTCGTGTTAAAAATCTGAATTCTTCTAGAGTTCCTGATCTTCTGGATATGAGTGACTCGTGCTACCATCGAACTTGCAGAGTCT
+
9499:966?A@AB;;9@BBC;;9=966?>@CCED>BB?C@CDECCAA?ACCBA=@?;;;C?BAE@@A<995:.44999'9:.44444&4::<9@>>9==15555<<9=@@?CC9986@B=B@CCBCCCCB>BA@@=AAA@@A;00<0000/::+//;6<=9<7;;55555<<.55555&56;.55>>>(;<==?6>;;66665;=:>@@@+<5555156;<8669;::<9<7558?:83:49.9@@9565<<<<::>000/88*/8?A?<=>9=777899;;
@ATNG8:03527:03764
GATGGTAGCTCTGCTCTGACTCTCGTACTCATTCGTTTCGGAAGAGACAGGTACGTTAATAGTTAATAGCGTACTTCTTTTTCTTGCTTTCGTGGTATTCTTGCTAGTTACACTAGCCATCCTTACTGCGCTTCGATTGTGTGCGTACTGCTGCAATATTGTTAACGTGAGTCTTGTAAAACCTTCTTTTTACGTTTACTCTCGTGTTAAAAATCTGAATTCTTCTAGAGTTCCCGATCTTCTGGTGAGATATGCATGATGCTACCATCGTTCTCCTTAAGTCT
+
@CCEABBCCCCBCBCDDICCBBBCBCBBBB@@??EEG=BB@C?BBEBCCD@CBBBB>B@BCCC@CABBBCCDCCC@BBBBB5BC@BADD=CBCC@CCB=A@6;:;BAB@BBCCBCAA>@BB@B>AAB@;;;C?BBCB>BACBBBCCCCCCCBBBB@CBB?CF?B999@ACCB@A=@;;;;.;5<5<AABB2BBBFH>DBCCBBAA@@>AAAA0AABBB@CADC@DDBBABA<@@;?ADDC???@700<@000><<:=A>995;;;7;;4343444385:5;;43
@ATNG8:03548:03772
GATGGTAGCTCTGCTCTGACTCTCGTACTCATTCGTTTCGGAAGAGACAGGTACGTTAATAGTTAATAGCGTACTTCTTTTTCTTGCTTTCGTGGTATTCTTGCTAGTTACACTAGCCATCCTTACTGCGCTTCGATTGTGTGCGTACTGCTGCAATATTGTTAACGTGAGTCTTGTAAAACCTTCTTTTTACGTTTACTCTCGTGTTAAAAATCTGAATTCTTCTAGAGTTCCTGATCTTCTGGATACACTCATGTGCACCTACCATCGAACTTGCAGAGTCT
+
/799299@@A@;;5=>=999>555;;::>C?@9?>>>8==?B?BBCCCCC@CCCCC@C?CCCD?E@BBBDDDCBB@BCCCC5CD?BABD>BBBB7;9@=@C@BBBCCC@CCCCCCCB@BCC@C@CDBBBBBC?CCCC?BACCCCCBBBBBBBBBB?B??<@@<@?BBCCCCBBB?BAAA@8@?B=?BA??,?B>@A<ABBBBBBBBA=AAAA2BBBBC@B@BD?BBBDAA@@CAA@ABBB>A@CBDCBCCCDDBBA?@CCD@AAC@CABCC>AB<??BB@B===
@ATNG8:03558:03833
GATGGTAGCATCATGCATATCTCACCAGAAGATCAGGAACTCTAGAAGAATTCAGATTTTTAACACGAGAGTAAACGTAAAAAGAAGGTTTTACAAGACTCACGTTAACAATATTGCAGCAGTACGCACACAATCGAAGCGCAGTAAGGATGGCTAGTGTAACTAGCAAGAATACCACGAAAGCAAGAAAAAAGAAGTACGCTATTAACTATTAACGTACCTGTCTCTTCCGAAACGAATGAGTACTATGTAGAGCTCTATACTATCGAACTTGCAGAGTCT
+
54:;7:A;55<BBBBA<@@@>=>@@900/6::@B;;6::@>:;B<>8BC?C?CBBAAAA?+:6993338:::::/8644444$49396;<<&555.55559;;9;:><??@:;:69:?@BCCCAAAGCCCA@>@AAA>;;;??A@A=@;=00*0<<89;??<A@@>?=9<<198=8>?BB?;>73,337373#/826/./<<>@@;@<>>@A==9<9000;@>>@@<>9=9=;>7>8817>977=>=;><<<@<7333-,,,,,,--...3527;5555596
@ATNG8:03570:03207
TATGGTAGGCGACATACATACGCGCAGAAGATCAGGAACTCTAGAAGAATTCAGATTTTTAACACGAGAGTAAACGTAAAAAGAAGGTTTTACAAGACTCACGTTAACAATATTGCAGCAGTACGCACACAATCGAAGCGCAGTAAGGATGGCTAGTGTAACTAGCAAGAATACCACGAAAGCAAGAAAAAAGAAGTACGCTATTAACTATTAACGTACCTGTCTCTTCCGAAACGAATGAGTACAGAGAGTACGATATGTCTACCATCGAACTTGCAGAGTCT
+
:<ABACCC?BAABCCCCCCCDBBBCCCC?BBBFBC@B?BACCCCD?CC@C@BBBCCDDD2C@BBBBBCBCDGF>BBCCCCC5CC@C@CCC9BBC@CCCBA=;00-09=>;>;>:8BBBCJBBBDBAAFDCCABBBC>;;;BAAAA@D@C;;:;BBACCCC?:::?A??CE?BBC5::::9,9<<;000000%.:6----78=9;9;;588;9<:=?BAA?DD@@@AB?B>BAC=CBC=??AC@@ABABCC???A????@@@@AAA<?;===8==5;;=;;;>>;
@ATNG8:03597:03238
GATGGTAGAGTATCATGTGTATCTCCAGAAGATCAGGAACTCTAGAAGAATTCAGATTTTTAACACGAGAGTAAACGTAAAAAAGAAGGTTTTACAAGACTCACGTTGACAATATTGCAGCAGTACGCACACAATCGAAGCGCAGTAAGGATGGCTAGTGTAACTAGCAAGAATACCACGAAAAGCAAGAAATAGAAGTACGCTATTAACTATTAACGTACCTGTCTCTTCCGAAACGAATGAGTACACACTCTCATATGACAATCGAACTTGCAGAGTCT
+
CCDD@>>CCCBBBCG;:;CGCDBBB?BCC@C?@@A@>@@CBBBBAA?@D?B@BCB@B@@@1A@CCCCCBBCDDD;AA;;;;;;%;@@B>BBA7A@@<?@@B@?ABB?BDBB?ACC?BB@@BBBB@@@BBBAAB>C@==9>@>>>>::4>=?>97:@@@@@@A:==BAA@;AA<<<===<////(///)/991:=??=B;;:==AABIHGJBBB@B?AABBB?ABBBBCC?B=:::-;@>:?BCBCBCBBB:99BBCCCCBBBC@BBCC=@?699???BAA@
@ATNG8:03606:03234
GATGGTAGTACATGATAGACGACACCAGAAGATCAGGAACTCTAGAAGAATTCAGATTTTTAACACGAGAGTAAACGTAAAAAGAAGGTTTTACAAGACTCACGTTAACAATATTGCAGCAGTACGCACACAATCGAAGCGCAGTAAGGATGGCTAGTGTAACTAGCAAGAATACCACGAAAGCAAGAAAAAGAAGTACGCTATTAACTATTAACGTACCTGTCTCTTCCGAAACGAATGAGTACGATGAGATCTCGTGTGCTACATCGATCTTGCAGAGTCT
+
BCCD@CCCBBBDCCBBCCCC9:9CC@CCC@CCCCCC?C>AAEDCBB>BB>B>BBBBCDDD2D?BBCBDDDDCCC=BBBCDDD1CC@C=AAB9ABB?BBBBCCBBB?B?BB?BBB<??CCCCCCCCCDDCCCC@DFBB?BBCCBB@@<@?C@@?@CCCCCBD@BBBABB?BB>A@?8==777)9==9====?.?A@E:9:BBAAA<@;@@@@:>:=@CCC?BBBBB??;@=?@@9@::7:BBCCCCBBAAABABB=<<=>8<=AB@@>>??@@@;@A????88:
@ATNG8:03615:03235
GATGGTAGTATCTGTCTACGAGAGCCAGAAGATCAGGAACTCTAGAAGAATTCAGATTTTTAACACGAGAGTAAACGTAAAAAGAAGGTTTTACAAGACTCACGTTAACAATATTGCAGCAGTACGCACACAATCGAAGCGCAGTAAGGATGGCTAGTGTAACTAGCAAGAATACCACGAAAGCAAGAAAAAAGAAGTACGCTATTAACTATTAACGTACCTGTCTCTTCCGAAACGAATGAGTACTACTCTCAGAGACACACTAATCGAACTTGCAGAGTCT
+
BBAD@EBC@AABCCGCCCCBBBC@@>ADD@CBBB>><??AACDBBA=AB>A?BBCBBBBB3B?CCACBBB@???7>:A@BCC1@@?B?BBB9BCD@CCBBDDCBB?B?CCABBB?BBBBBBCECCCCCBCCB?BBBB>@@@@??>B@C@C99::BDDCBBC?BBBBCB?BC?999399999,8<;8667776%7:9<768>?>AA:=:<=>=5;5;>BAB?A;;;AA@293:>>6===9=?@@@BBBBACCCCCC??;A@??>>>=?;;;<??<???@>>>B?
@ATNG8:03619:03264
GATGGTAGAGTACAGTGTAGTAGACCAGAAGATCAGGAACTCTAGAAGAATTCAGATTTTTAACACGAGAGTAAACGTAAAAAGAAGGTTTTACAAGACTCACGTTAACAATATTGCAGCAGTACGCACACAATCGAAGCGCAGTAAGGATGGCTAGTGTAACTAGCAATAATACCACGAAAGCAAGAAAAAAGAAGTACGCTATTAACTATTAAACGTACCTGTCTCTTCCGAAACGAATGAGTGCTATAGACTATCTGAGACTACATCGAACTTGCAGAGTCT
+
BBCC?CCDDCBBCCCCCCCCCCBCB?BBE@CCBBBC@C@BBBBCBB>AB?A=AA?>????.???>@BCCC???A;@:;:DEE1?C:A199:4:BB=AAABAAA;<:;@BA=B@@=??>>000>>=ABABBCBADDBB=@?BCBBBA>B@DBC?CBCABAAA@BDBBBB?BB?AAA;>?@AA8><?<689888%8=9=;<;CA=88179989=088)8=ABB@CCCBACB?D?:::5:AA>BBBCCBBBCBBBB???@CGD???BCCCCC????DD<@@CCBB999
@ATNG8:03586:03340
GATAGTGTGTTCTGAGAGTAGTACTCATTCGTTTCGGAAGATACAGGTACGTTAATAGTTAATAGCGTACTTCTTTTTCTTGCTTTCGTGGTATTCTTGCTAGTTACACTAGCCATCCTTACTGCGCTTCGATTGTGTGCGTACTGCTGCAATATTGTTAACGTGAGTCTTGTAAAACCTTCTTTTTACGTTTACTCTCGTGTTAAAAATCTGAATTCTTCTAGAGTTCCTGATCTTCTGGATAGCGACGCGATATACTACCATCGAACTTGCAGAGTCT
+
CABBBDCCCC@BBBCCCCCCCBBBCDCD@C@@?:@A=B@CCCBCAA>BBBBB>B>B@@@?B>@??CCCBBB>@@???1==9@@@A:AC@@=@BD?BB565FD??8=AAAA@=>:>==:=;>>>>?>>>9????:>>>>@<>;AAAADA>>>9<<<:>><>=AA@<??A@@;@AAAA5A=C:99777(8=655.666///=99><@BBB/A>>>?;?<@@<@>>>>>><?<?@A@<<:>>@<@DAAA@<<>=>@@@@@>>>>:>@@@@;A?;><>>@AA8:
@ATNG8:03598:03384
GATTAGGCGAGAGTGAGACGCAGTACTCATTCGTTTGGAAGAGACAGGTACGTTAATAGTTAATAGCGTACTTCTTTTTCTTGCTTTCGTGGTATTCTTGCTAGTTACACTAGCCATCCTTACTGCGCTTCGATTGTGTGCGTACTGCTGCAATATTGTTAACGTGAGTCTTGTAAAACCTTCTTTTTACGTTTACTCTCGTGTTAAAAATCTGAATTCTTCTAGAGTTCCTGATCTTCTGGGTGCGCTACAGTCTCTCTACCATCGAACTTGCAGAGTCT
+
?AB9CB@BCCCCBBBFCCCDBCGA@ACBBB>A;;;7;?B?@@ACCCD@CB@??@B@CBBB?C?BBBBBBBBB?BBBBB1BB>BBBB;BBBA<AAA>AA>@BBB9718?>?AA;;7:@@;@=>>A>>>@@;@@AD:>=@@====??@@@676@<@AA<??<@<@@@AAAAAA:=====2=9>988888(/;7==.6-----96-/(/888*78A@@<@=>><>AAA;;;=@:>>=::;<>>AA:>>=>>>;<;>>>???<<63-36633-33-7<<?;;;=:
@ATNG8:03606:03386
GATGGTAGTGTGTCTCTGAGAGTAGTACTCATTCGTTTCGGAAAGAGACAGGTACGTTAATAGTTAATAGCGTACTTCTTTTTCTTGCTTTCGTGGTATTCTTGCTAGTTACACTAGCCATCCTTACTGCGCTTCGATTGTGTGCGTACTGCTGCAATATTGTTAACGTGAGTCTTGTAAAACCTTCTTTTTACGTTTACTCTCGTGTTAAAAATCTGAATTCTTCTAGAGTTCCTGATCTTCTTGGTATACACACTCGCTCGCTACCATCGTAATTGCGAAGTCT
+
4;9:=@@BB@;ABCA;;6AABBCBBB@@?@AA?BDBC;;;4;;.;99;:9919>>>C@B@BBDE=A=BBB<;<@@C>:;;;;*4;5<<@F8CBBB999B>@B?BBBBCC?BBAA@@JDABCC@D@GCCBBAAB@CCCB>CCBBCCBBBAAB<;::A?BBB@CC=@;@>>>>=:99?BADCC7979:>ABBB0@=:;;099==@@>96;:@AAA0A999979=@B>ACCCBAB=@>@C@@@@<00+0+00AA:;;DCCCBAAAA???<;;<889@<@699DD=A@??
@ATNG8:03597:03408
GATGTAGGTGCACATGAGTGTATCCAGAAGATCAGGAACTCTAGAAGAATTCAGATTTTTAACACGAGAGTAAACGTAAAAAGAATGTTTTACAAGACTCACGTTAACAATATTGCTGCAGTACGCACACAATCGAAGCGCAGTAAGGATGGCTAGTGTAACTAGCAAGAATACCACGAAAGCAAGAAAAAGAGTACGCTATTAACTATTAACGTACCTGTCTCTTCCGAAACGAATGAGTACGATGAGATCTCGTGTGCTACCATCGAACTTGCAGAGTCT
+
=>BBD?@;A=BCBCBBBBBBBEBB@BBB?BBBB998:?ABCCCCC@DF>B@BBAAAAAA2B?CCECCCCCCCD>BA;;;;;*;A<A@@@@8@BD@CCCCDBBAA?A>BB?BBB>AA>?@CCBBACBB=>8849>==:>>>=@@=>:=<@?@:>=A>>?>><>@BA>>:??7557279:75-222388888*222=:>;??:86;=@??A=B=A?=@B;>:;:==A8<8==<1:88/69:<@AA;<=>888?A?887@@???==9<<=<A:>>;>??A@@A@;
@ATNG8:03605:03405
GATGGTAGTGCGTGAGAGAGAGACCCAGAAGATCAGGAACTCTAGAAGAATTCAGATTTTTAACACGAGAGTAAACGTAAAAAGAAGGTTTTACAAGACTCACGTTAACAATATTGCAGCAGTACGCACACAATCGAAGCGCAGTAAGGATGGCTAGTGTAACTAGCAAGAATACCACGAAAGCAAGAAAAAGAAGTACGCTATTAACTATTAACGTACCTGTCTCTTCCGAAACGAATGAGTACTATAGACTATCTGAGACTACCATCGTACTTGCAGAGTCT
+
9;DAHFCCABBCCDCCCBBBBB@AA<@CC@FCBCBB?B?BBBBBBA?AC?C?AAA@ADCC2A?CCBAAACCDCC=BBBCJDD5BB@B@DEF;FEG@CBCBCCCBB?B?BB?BBB@CCCBCBBBDDDBBBBDD@DBAA<??>>ABBB?CABBB?BCCCCBCB?BBBBBB@BB?AAA;>>@@@:AAA?BAAAA/@@<@776>>>?@;><>@@@<@<@ABBB?BBCCCCC>B?ABB<CBB?AAACBBBBBCCC?;;;@BCCBBBBCBB@BAAA???C?CBBBBB???
@ATNG8:03608:03419
GATGTAGGACGAGCGTCTGAGAGGTACTCATTCGTTTCGGAAGAGACAGGTACGTTAATAGTTAATAGCGTACTTCTTTTTCTTGCTTTCGTGGTATTCTTGCTAGTTACACTAGCCATCCTTACTGCGCTTCGATTGTGTGCGTACTGCTGCAATATTGTTAACGTGAGTCTTGTAAAACCTTCTTTTTACGTTTACTCTCGTGTTAAAAATCTGAATTCTTCTAGAGTTCCTGATCTTCTGGCGCTCTGTCACGTCTGCTACCATCGAACTTGCAGAGTCT
+
6C==BEB@CB@;;<<;:;@>ABB?CBBBFCB?C@@@;@B?B@CCCCDCC@CGCCC?C@CCBB?B@CDDD@@@CD??????1>@;@???<?CBC@CCCAFD9:9BCCE@CCCBBBCC?CCC?B?CCDDDBCB?BDCD?CBBBCCCBBBCCCC@@@>BBC?CC>A>BBCDDCECC=B:9:9-:=B;::999*:@@@E=BACIIDEBAA<@@@@0@AABB@B?BB@BDCCCCC@B?BBB@@@<?>A=ABBCBABCDDCBBB@@@@CC?CBCBB?BB?BBBBCDB>=
@ATNG8:03583:03458
TATGGTAGCACGACACGACGATGTGTACTCATTCGTTTCGGAAGAGACAGGTACGTTATTAGTTAATAGCGTACTTCTTTTTCTTGCTTTCGTGGTATTCTTGCTAGTTACACTAGCCATCCTTACTGCGCTTCGATTGTGTGCGTACTGCTGCAATATTGTTAACGTGAGTCTTGTAAAACCTTCTTTTTACGTTTACTCTCTTGTTAAAAATCTGAATTCTTCTAGAGTTCCTGATCTTCTGGACAGAGTGTGCAGATACTACCATCGAACTTGCAGAGTCT
+
BBBC@D;;:CCBBBCCA?@:;;AABCDCCC;;99BEC>CD@D@CBBBCBB@BBBAB?BB?BBC@C?BCBCCBBBB?BBBBB2BB@C??@<?BCF@BCD@BB9::ACBC@CBCBCCCC?BBC?B?BCBCBCCC@CBBB@CBBBCCCCEFBCCBDCC@BBB?BC?B@BCCCAAABB>A@@@@8?=>:=>@>>,=>>>@;@@@>A@@=A@=AAAB0A@A@B6;7;C?BBBBBBB?B@BBCCAA=@@@?BBBBBCBBBBCCCCCCBCBB@BCCBD?BA?BCCCAA???
@ATNG8:03575:03541
GATCACGACACGACGATGTGTACTCATTCGTTTCGGAAGAGACAGGTACGTTAATAGTTAATAGCGTACTTCTTTTTCTTGCTTTCGTGGTATTCTTGCTAGTTACACTAGCCATCCTTACTGCGCTTCGATTGTGTGCGTACTGCTGCAATATTGTTAACGTGAGTCTTGTAAAACCTTCTTTTTACGTTTACTCTCGTGTTAAAAATCTGAATTCTTCTAGAGTTCCTGATCTTCTGGCTCTCGTAGACAGATACTACCCATCGAACTTGCAGAGTCT
+
CCBBBCBCBBBBBCBBAA@BBCCCCCC@CCCC>BB?B@CBCCCCD?BBCBB?B?CCCD?B?BBBBBACAA>????A1@B?B@@@8@BAB>BBB>BB<@@BBBB>BBBBBB??;A;;7;<@>>@@???;@@@D<A>>>===A>>><<;<;B98;:=AA<A:>>???@@@?:??ADC5>;A:>;;;;+;;666)--3---989==ABCD/@=<=A<A;;;7;>=>===:>;>>>>>@:>>A<AAA>>>A?@?@@@:96;:///*/67<<9771;?>=>@@>:
@ATNG8:03593:03533
GATAGCACGACACGACGATGTGTACTCATTCGTTTCGGAAGAGACAGGTACGTTAATAGTTAATAGCGTACTTCTTTTTCTTGCTTTCGTGGTATTCTTGCTAGTTACACTAGCCATCCTTACTGCGCTTCGATTGTGTGCGTACTGCTGCAATATTGTTAACGTGAGTCTTGTAAAACCTTCTTTTTACGTTTTACTCTCGTGTAAAATCTGAATTCTTCTAGAGTTCCTGATCTTCTGGACAGAGTGTGCAGATACTACCATCGAACTTGCAGAGTCT
+
BA@DCCCBABBCCCCEAA;;;BCFBBBCC>CDDE>EF?@?@BBBCCC@CCBBB?C=??AA?A@DAA?CBBBC<??CCC3DB?A99:(3;<;>CBB?CD599ABAB?BCBC>@@@=@@@<@;@AAAAAAA=DA==9>>@@>>>AAAAAAAC??7;;;<AG<?;?@A@??@??;?>>??6?=A<AAAAA/::----)------8555552&2777;5>4==9???=;;;;?;???<<;-//=7=@@A;;;>:::>??AAB@>>=?;;==6//-/6==>>=@@
@ATNG8:03619:03516
GATGGTAGTACATGATAGACGACACCAGAAGATCAGGAACTCTAGAAGAATTCAGATTTTTAACACGAGAGTAAACGTAAAAAGAAGGTTTTACAAGACTCACGTTAACAATATTGCAGCAGTACGCACACAATCGAAGCGCAGTAAGGATGGCTAGTGTAACTAGCAAGAATACCACGAAAGCAAGAAAAAGAAGTACGCTATTAACTATTAACGTACCTGTCTCTTCCGAAACGAATGAGTACTATGTAGAGCTCTATACTAATCGAACTTGCAGAGTCT
+
CCCC@D@@???BBCCDCCCC9::DF@CCCACBBBBB@BABBBBBBC@CC?B?A@BBBCDC5C@CECCCCDECCC=BA@@@@@,@C>A4;<;6;CD@GBBBCACBC@B?BB?BBB>AACCCCCCCCCCCBBCC@DCBB?BBBCGCCB@C>BA@>@DCCBCBB=?@BBBC?BB??>>9>?AAA;??=;=>>==.;=<@000>@??B=B=>=>A7;6;@BBB@CCCDCBB@C@CAC;B:959:?CDBBBAAAADCCCCAAC@@@@??:<==@<AA<A>@@===?=
@ATNG8:03613:03558
GATGGTAGCGCACACATAGATACAGTACTCATTCGTTTCGGAAGAGACAGGTACGTTAATAGTTAATAGCGTACTTCTTTTTCCTGCTTTCGTGGTATTCTTGCTAGTTACACTAGCCATCCTTACTGCGCTTCGATTGTGTGCGTACTGCTGCAATATTGTTAACGTGAGTCTTGTAAAACCTTCTTTTTACGTTTACTCTCGTGTTAAAAATCTGAATTCTTCTAGAGTTCCTGATCTTTCTGGGTCTCTCTCTCAGCGCACTAATCGAACTTGCAGAGTCT
+
4:;<5;;===>A0//<=9;;;@@C?>::9444.3455)5<7<.66<665<8=::;;7<8;:<<0626><<==6657<<<<<+<9<<=>>5:9551/9;)//)//9::<8>>>=>??D?BBB?C@CCCBBB;;7;CA@5;<?::9>>?;///7///177725508)//9:44555.45555&5498<<=<<*;555=4:55555555549999(9;555.5.6<49994444.4.444;;<<5;;<=4;669<;9777/////;;;;68733-37183333/---
@ATNG8:03579:03624
GATGTATATCGCGTCGCTATCCAGAAGATCAGGAACTCTAGAAGAATTCAGATTTTTAACACGAGAGTAAACGTAAAAAGAAGGTTTTACAAGACTCACGTTAACAATATTGCAGCAGTACGCACACAATCGAAGCGCAGTAAGGATGGCTAGTGTAACTAGCAAGAATACCACGAAAGCAAGAAAAAGAAGTACGCTATTAACTATTAACGTACCTGTCTCTTCCGAAACGAATGAGTACTATAGACTATCTGAGACTACCATCGAACTTGCAGAGTCT
+
ABBB@@@DFDCBBBCCCCCCB@C@@?ACCCBB>B?CBCBBCB@CB?B?AA@@@@@@2@=ACBBCBCCCCD>@?@BBAA0@@;A;@@@3@@A<BBCBA@@00,0:==<@AA>BBBBBCICAAADCCCCB?CAAA=????A@@B>B>ABB?AA??@BCF@BBBBAA=@@<???:?;@>>6///*/<>@@,772<///77;@@<@=@@??7;6;>AAA>BA@ABCC@B?BBA=@:94999ABCCCA??BB@@?@BBBBBBBABC?C???D?A@<??@@>=>88
@ATNG8:03610:03678
GATGGTAGCATCATGCATATCTCACCAGAAGATCAGGAACTCTAGAAGAATTCAGATTTTTAACACGAGAGTAAACGTAAAAAGAAGGTTTTACAAGACTCACGTTAACAATATTGCAGCAGTACGCACACAATCGAAGCGCAGTAAGGATGGCTAGTGTAACTAGCAAGAATACCACGAAAGCAAGAAAAAGAAGTACGCTATTAACTATTAACGTACCTGTCTCTTCCGAAACGAATGAGTACTGCGTCTCACTCTCGCCTCCATCGAACTTGCAGAGTCT
+
@>BA?BCBCBBBBAAABABBBBCA@>ABE@CBAA@@?A@CCCCBBB=AB@C@BBBBBBBC1B>A@ABBBBBDBC<A;@@AAA,AA=@4;::49@B?CCGCCCCBC?B@CC@BBB?BBBABBDCCCCCC:::C@CBBB?@@@?AA??=@@BBB@CECCCBDB?BBBAAA??@9??=3:9@@A;9:9?BEFCC2B@=@888>==DD:=:==;;5:5;>BBC@CA@@CAA=A=AAA=ACCA:99CBBABBBCCBDDCBBBBBCC@CC?AAAAC?BB<??BCBBAAA
@ATNG8:03575:03702
GATGGTAGTGGTGTCTCTGAGAGTAGGTACTCATTCGTTTCGGAAGAGACAGGTACGTTAATAGTTAATAGCGTACTTCTTTTTTCTTGCTTTCGTGGTATTCTTGCTAGTTACACTAGCCATCCTTACTGCGCTTCGATTGTGTGCGTACTGCTGCAATATTGTTAACGTGAGTCTTGTAAAACCTTCTTTTTACGTTTACTCTCGTGTTAAAAATCTGAATTCTTCTAGAGTTCCTGATCTTCTGGTAGAGCGTGCATATATCTACCCATCGTACTTGCAGAGTCT
+
4444./9;//)/777/66;;<::://)///88;;68354(4;7<9=>=<<5546??A>9=6;;54.55656;=<<:<8555555#4;.45>=3;:5615;;76616>;>=;69555<959=@=>9=:>>=555=97:<:<;@;?;;=;::;:<<<5557:98055058>>666==<<7;5555&5.5899;;;(97777)///559>><=:<@@@+>>6667;9@@:654:444.4.44444405;>:>?==>>;9494//7<0/-.,,(,,--66//+54;;===<<
@ATNG8:03611:03730
GATGGTAGTGTGTCTCTGAGAGTAGTACTCATTCGTTTCGGAAGAGACAGGTACGTTAATAGTTAATAGCGTACTTCTTTTTCTTGCTTTCGTGGTATTCTTGCTAGTTACACTAGCCATCCTTACTGCGCTTCGATTGTGTGCGTACTGCTGCAATATTGTTAACGTGAGTCTTGTAAAACCTTCTTTTACGTTTACTCTCGTGTTAAAAATCTGAATTCTTCTAGAGTTCCTGATCTTCTGGGCTCTCTCTCTCACGCACTACATCGAACTTGCAGAGTCT
+
//::6;;@HC@@;<;99==999@>@C@@@B<@7@BBB>BC?B?BCCE;;;ACCCCD:?:>BCC?C@CCCEDDCCB?BBDDF1AA>BBCC>CBBB?BBC?CD@BBBCCC@CCCCDCCC?BCC?C?CCCCBBBD?CBBB?CCCDCCBBCBBBCAAAA?CBB=BC?C?BABCCCBBB=A9999-9;@;::9:*;BBBC>DCBCCCCCCC?BBBB2BBACB@B@BC@DCBBBBB?B?AAACCD@CBBB<BCAA@CBBBDCCBBBCCCCCAAABC?AA>ADCCBBB98
@ATNG8:03611:03744
GATAGCGAGTGTGTATACCAGAAGATCAGGAACTCTAGAAGAATTCAGATTTTTAACACGAGAGTAAACGTAAAAAGTAAGGTTTTACAAGACTCACGTTTAACAATATTGCAGCAGTACGCACACAATCGAAGCGCAGTAAGGATGGCTAGTGTAACTAGCAAGAATACCACGAAAGCAAGAAAAAGAAGTATCGACTATTTAACTATTTAAACGTACCTGTCTCTTTCCGAACGAATGAGTACGATGAGATCTCGGTGTGCTACCATCGAACTTGCAGAGTCT
+
FDCCBBBBAABA@BBCBB>BCC:;;CB=<6<600/88886:;7;7;??BBAAB.:49@@899A>?==6>774===+22549-555'2594:855599222).2790///5788898<=<<<?888>@<>>EE===9:6///7<69:>=@A??>>>B=@===BB;>>178;4:@89838BB=A>CDD/>=5888//6///555,53::555'22'295552662225:>3>6882655,25;=899;///3977798=8::7///;;6;<9::6-,),,,,6669<
@ATNG8:03575:03779
GATGGTAGGCGTGTGAGAGTCTGCCCAGAAGATCAGGAACTCTAGAAGAATTCAGATTTTTAACACTAGAAGTAAACGTAAAAAGAAGGTTTTACAAGACTCACGTTAACAATATTGCAGCAGTACGCACACAATCGAAGCGCAGTAAGGATGGCTAGTGTAACTAGCTAGAATACCACGAAGCAAGAAAAAAGAAGTACGCTATTAACTATTAACGTACCTGTCTCTTCCGAAACGAATGAGTACCTCTCAGACGCTCGTCCTATCGAACTTGCAGAGTCT
+
94445:<=7;;;C@BBCAC@?:6:>6>C>:B<<=@?;A499?@CAA?AB@C@A?>78777'7<?==??7739A@A=AAACFDD178>B8@AA5>?A5;;=???><>:><AD6:8A:>=@>>;;;:86885;;;6977>;><;;:9;A5;5;;;5;@===?>>:>898@AA@>:>BB;<><?;?<=0687878$62+2=899:;;727467:76<:??AAA=@@<///85;57881800)0-3--...33535598558889?;8889;<7::3:<7689>??
@ATNG8:03575:03827
GATGGTAGTATATCGCGTCGCTATCCAGAAGATCAGGAACTCTAGAAGAATTCAGATTTTTAACACGAGAGTAAACGTAAAAAGAAGGTTTTACAAGACTCACGTTAACAATATTGCAGCAGTACGCACACAATCGAAGCGCAGTAAGGATGGCTAGTGTAACTAGCAAGAATACCACGAAAGCAAGAAAAAGAAGTACGCTATTAACTATTAACGTACCTGTCTCTTCCGAAACGAATGAGTACACATCGTCGTGTCGTGCTACATCGAACTTGCAGAGTCT
+
AABD:CCCC>BBDDIDCAA;;;CCIABCB@B;;<;;6;=BBCDCDD?BB@C?AAA9::::'9<AABC@AACCCC>??@CEED3DD@D@CCB<CCC@CCBBEEDBB@B@BB?ADD?A?AACCDECCBCDCCBA=BBBB<A@CBBB985;=A;;:;BDCBBBB?BCBB997:A@:9:4:::::,8<7178888(5;6<8;<?A>>?:=:>=??:><>=AADAAA@BCCB?B?BBF@DBB>?>?CC??@BDBB??CKBB?>?999CCBBABBB@AA>A==A888=>
@ATNG8:03579:03835
GATGGTAGTATAGGCTCTACATAGTACTCATTCGTTTCGGAAGAGACAGGTACGTTAATAGTTAATAGCGTACTTCTTTTTCTTGCTTTCGTGGTATTCTTGCTAGTTACACTAGCCATCCTTACTGCGCTTCGATTGTGTGCGTACTGCTGCAATATTGTTAACGTGAGTCTTGTATAACCTTCTTTTTAACGTTTACTCTCGTGTTAAAAATCTGAATTCTTCTAGAGTTCCTGATCTTCTGGATACACTCATGTGCACCATCGAACTTGCAGAGTCT
+
5>==;B;;:;;5515:>;;@DCCCC=;<BBB=BBCD?CI@C?@@@@@;;59@?=?<A5:54=6:7:::@@??:@<@@@@@.><;?:88-7?>@4:8B>AB?BBBBBB>B??<<<7738BB;@<;;;;;;?@=B@@?;?AAAAB=>=>AB@@?>=5:66/68184<>>>>>><=9=<==?;@9=9==>=>.617:>>6:::///77::19888(8:::A<?<?A<@@@A???<A=A===<=5::A8=>>>@>????>>>AAA<>>>996<;-//::>>>AA
@ATNG8:03596:03821
GATGGTAGTGTCATATGAGAGTGTGTACTCATTCGTTTCGGAAGAGACAGGTACGTTAATAGTTAATAGCGTACTTCTTTTTCTTGTCTTTCGTGGTATTCTTGCTAGTTACACTAGCCATCCTTACTGCGCTTCGATTGTGTGCGTACTGCTGCAATATTGTTAACTGAGTCTTGTAAAACCTTCTTTTACGTTTACTCTCGTGTTAAAAATCTGAATTCTTCTAGAGTTCCTGATCTTCTGGAGATACACATGATACTCTACATCGAACTTGCAGAGTCT
+
@CCG@CCCCCBAAA?CCBCBCBCBCBBAAB;;8;AAC=BB?B>BBCBBAA?ACCBC@C?BB?@<A=ABBCCBBBB;;0000)0=900/>;299AA<?;A9BB?BBBBBC@GJHFCCBB@BCC?A?BCBB@BAA;A@@B@DABBDCCCBDBBBBBAB?99;@BB@C@@AABBCEG@CABCB9A=@<9999-9@@AA=???:99@AAA?BCCC3CAAAC=A>??;?AAAB==:>8;;AAA@688A====@@@@@;;;BBBBBBCCCBABBB@BB>AAAA??998
@ATNG8:03632:03233
GATGTAGGACGAGCGTCTGAGAGGTACTCATTCGTTTTCGGAAGAGACAGGTACGTTAATAGTTAATAGCGTACTTCTTTTTCTTGCTTTCGTGGTATTCTTGCTAGTTACACTAGCCATCCTTACTGCGCTTCGATTGTGTGCGTACTGCTGCAATATTGTTAACGTGAGTCTTGTAAAACCTTCTTTTTTACGTTTACTCTCGTGTTAAAAATCTGAATTCTTCTAGAGTTCCTGATCTTCTGGTGAGATATGCATGATGCTACCATCGAACTTGCAGAGTCT
+
AABBBB@<@A@@AABABBBBCCC@CCCBC@@;@9999.;B>B@CCCBCDDADEDCC@C?BBCC@D@CCCCBBBCC@BCCCC1CC?CCCC=CCCC@CBA<AE>@@BEEF@BCBCCCCC?CCC?C?DDCCAAAC?CCCC=BBCCDBBBBCCDD???@?C@A@BB?B@CCBBBCBBC@CCCCC9@;A;;;::::%;CCCG>ICCCCCCBBB=@@@@0ABBBCAC@CC@CCCCC??<@@BABBCC@C>A>ABBCGCCBBBBCCCCCBBBB?BCCCB@AA=BBBCBBB==
@ATNG8:03648:03244
GATGGTAGGCACTGCGCACACATCCCAGAAGATCAGGAACTCTAGAAGAATTCAGATTTTTAACATCGAGAGTAAACGTAAAAAAGAAGGTTTTACAAGACTCACGTTAACAATATTGCAGCAGTACGCACACAATCGAAGCGCAGTAAGGATGGCTAGTGTAACTAGCAAGAATACCACGAAAGCAAGAAAAAAGAAGTACGCTATTAACTATTAACGTACCTGTCTCTTCCGAAACGAATGAGTACGTGTGACGTACGTGAGCTACATCGAACTTGCAGAGTCT
+
/9;;=AAA<@;55;><@CCCCCC?@7CCD@A<<??><>:=>B;;5@;>=:=:99344><>,>:?973;=::8<A;677333333#33,33888.98848B<@??>89378:=8>?@<@??@DDDCBBBDDCC@A?BC>><?BAA@@>>;@?A@?=?BBBBCBB?BAA@@@<@A=@A@9==888*5774667788%/<7<///:=ABD:?:>CBB8;8;ABBB?AABBBBB@C?BBB;B995:AAAABABBBB>BCAAACCCAAABBDBAABBD?::7:?@AAA;;:
@ATNG8:03663:03211
GATGGTAGCGCATATCAGCGCAGCCCAGAAGATCAGGAACTCTAGAAGAATTCAGATTTTTAACACGAGAGTAAACGTAAAAAGAAGGTTTTACAAGACTCTCGTTAACAATATTGCAGCAGTACGCACACAATCGAAGCGCAGTAAGGATGGCTAGTGTAACTAGCAAGAATACCACGAAAGCAAGAAAAAGAAGTACGCTATTAACTATTAACGTACCTGTCTCTTCCGAAACGAATGAGTACCTCTCAGACGCTCGTCCTACCATCGAACTTGCAGAGTCT
+
;BBB?B>BCCB?;;;<<?@B@A>?=0>95.555:<<.505<=<::>5//)/)//444444$549=>@@@@@BBB<BAAAAAA2BCAC@CEG;JAA?BCBBCBCBB@C@CB?ACC=AAAACAAACCCCBBBDDADD@@?@CB@BBA@=@?F::;;CCCCDCC@CBAACD?BB?@@?9=;;;;3<9939:9::.9A<C>??BCBCB?B?B@AA:?;?>CCC@CBA@@CC=@>@BD>BCB?ABBCBBB@??>BBBBBCCBAAAC?BBB?>>>@>6889>?@@@@>>>
@ATNG8:03650:03397
GATGGTAGCGCATATCAGCGCAGCCCAGAAGATCAGGAACTCTAGAAGAATTCAGATTTTTAACACGAGAGTAAACGTAAAAAGAAGGTTTTACAAGACTCACGTTAACAATATTGCAGCAGTACGCACACAATCGAAGCGCAGTAAGGATGGCTAGTGTAACTAGCAAGAATACCACGAAAGCAAGAGAAAGAAGTACGCTATTAACTATTAACGTACCTGTCTCTTCCGAAACGAATGAGTACGATGAGAGAGCTCTCTCTACCTTCGAACTTGCAGAGTCT
+
CCCD?BB<A@@ABBBBBBCBBBCCC>CIFDCBAB;;7<@BBDBBCA=@@6:59DBBCCCC5CAHGCDBAAA@@C<BAAAAAA0BC?C?GFC9D;;:=DFCB@@00-0<>@=AAD>AABCCCCBCBBBBBCCC@C@@@?BAA@BB@@=A@B@@>@CABBB@@=@ABBB@<@@;0005;>;=?8999?BCBBD?BB?BBB@@ABBBAC@CBBB@F@@@@@@;@BA??@@5;5;::.4@?:???BBBBBD::9BBCBBCCCAA>=<=?8?:>?=9<<188==?;;:>
@ATNG8:03634:03429
GATGGTAGTATCTGTCTACGAGAGCCAGAAGATCAGGAACTCTAGAAGAATTCAGATTTTTAACACGAGAGTAAACGTAAAAAGAATGGTTTTACAAGACTCACGTTTAACAATATTGCAGCAGTACGCACACAATCGAAGCGCAGTAAGGATGGCTAGTGTAACTAGCAAGAATACCACGAAAGCAAGAAAAAAGAAGTTACGCTATTAACTATTAACGTACCTGTCTCTTCCGAAACGAATGAGTACTGGTATCTATGTGTGCATCGAACTTGCAGAGTCT
+
ACBA?B<AC<<<==>==<;;>B=BB<A@@88:00/61:4678344=8==6=6<???CDFF1?9??;???A>666.6/.----$-5(--3<<</99<6<;65554444)57;;8;::053889:::;;556;9>:>@@@D<?;:AABBA=B<;?C>BACCC?>??888577<AA<@?;93339928884:;;;;;%87/55,22698550559922,2288==>:<55985?7=054=5=?;49:;3//8//(/9;<@@B=@88:==A;;=8>>5::;?@@>>>
@ATNG8:03634:03430
GATTAGTGTCAGTGCGCGTCGTCCAGAAGATCAGGAACTCTAGAAGAATTCAGATTTTTAACACGAGAGTAAACGTAAAAAGAAGGTTTTACAAGACTCACGTTAACAATATTGCAGCAGTACGCACACAATCGAAGCGCAGTAAGGATGGCTAGTGTAACTAGCAAGAATACCACGAAAGCAAGAAAAAGAAGTACGCTATTAACTATTAACGTACCTGTCTCTTCCGAAACGAATGAGTACTGTATCTATGTGTGCGCTACCATCGAACTTGCAGAGTCT
+
CBB?BBBCDBCBBCCCCCBBBCC@CCC@CBBBBC@D?A@BACBA?AA=A>CCA;;<<<1>?DEBABBBCAA?8=?:;:::*;B?B@CEE;CCD@CBDCBCB??>@@CDACAC<@@>>@DDCCCCBBCBBC@DCCB?BBBB@@@C>D@CBB?BBBBBBBB@BBBAAA?BA?8787>>AAC=7789::::;+;?:?898ABB@?;?<AA@@=A=A>CCC?BBBBAA@>A?BBB9BCC?ACCAABBBCBBBBBAA>?B>>>><@><7=;@AA:==:=<@@@B;;:
@ATNG8:03644:03407
GATTAGTGTCATATGAGAGTGTGTACTCATTCGTTTCGGAAGAGACAGGTACGTTAATAGTTAATAGCGTACTTCTTTTTCTTGCTTTCGTGGTATTCTTGCTAGTTACACTAGCCATCCTTACTGCGCTTCGATTGTGTGCGTACTGCTGCAATATTGTTAACGTGAGTCTTGTAAAACCTTCTTTTTACGTTTACTCTCGTGTTAAAAATCTGAATTCTTCTAGAGTTCCTGATCTTCTGGACGACGCGCACTGACACTACCATCGAACTTGCAGAGTCT
+
8;;6;<===BBBFCDCCCCCCCCCBC@@@D?BABB<@@=@>ABB@;;98=9:6B><5<A9;798@@AFBB=;;=@@CCC1BB?AABB6;;AA=A@A;A@7:;AC@@<ABBBCDCC@BCE@CACCBB>0009000@9@=>BAA@BBBBCBCBBB?@@@?@?9@4:99??@@B@=::999&57<;<BB=B+BDDFG9:;CBBBBBBB?BBBB2ABABB>B@CC9;;CCB;;5;4:?@ABB@BCC>A@;::9;:::AABBCCCCAA?@BBBC?CE@;<;DDBBBC
@ATNG8:03628:03549
GATGGTAGGACGAGCGTCTGAGAGGTACTCATTGTTTGGAAGAGACAGGTACGTTAATAGTTAATAGCGTACTTCTTTTTCTTGCTTTCGTGGTATTCTTGCTAGTTACACTAGCCATCCTTACTGCGCTTCGATTGTGTGCGTACTGCTGCAATATTGTTAACGTGAGTCTTTAAAACCTTCTTTTTACGTTTTACTCTCGTGTTAAAAATCTGAATTCTTCTAGAGTTCCTGATCTTCTGGGCTGCGCTGATATGCGTTACCATCGAACTTGCAGAGTCT
+
55==8;?;8<<<965===566::;8<=A@@@C999B:@=B;@??B>AA?ACA@B8:7;BCC@C@BBBBAAA<>9<?>>?1AA8>8:9,8;8717394::7;B@<<>9>>?ABCAA=>>>:?5<=;785775=888;552767588;=;;9975-222.55.5/555999777;7>9>.>;<4/////(//5555)58:>:;9955-5555'5:;<<<@<??:==>>>@@<@=AA?>>>:=<;;1;787??AA>>>@==>B>?@:>>??@=??;>>@AAAB==
@ATNG8:03666:03586
GATGGTAGTCTCAGATAGTCTATAGTACTCATTCGTTTCGGAAGAGACAGGTACGTTAATAGTTAATAGCGTACTTCTTTTTCTTGCTTTCGTGGTATTCTTGCTAGTTACACTAGCCATCCTTACTGCGCTTCGATTGTGTGCGTACTGCTGCAATATTGTTAACGTGAGTCTTGTAAAACCTTCTTTTTACGTTTACTCTCGTGTTAAAAATCTGAATTCTTCTAGAGTTCCTGATCTTCTGGGTCTCTCTCTCACGCACTACCATCGAACTTCAGAGTCT
+
;CB@?BBBCDCCCCFDCCBBBDEBBBBAAA@@=@BBD>CD?C@CCBBCCC@BBCCC?C@CABA>B?ABABBBAAA>@===<.?A>BBDG@BBBCACCE@FD;;;@BBC@CCCDCCBD?CBC@C@CCCCBBBC?CCDD>AAABCCCBBBCC@@@BB=@AA<@?;@=@AABBCCCJABBBBB9B@B>;<<<;*;AABB<BBBCCCBBBA5;;;;*;BBCB@BACC@CCDDAAA@C@AAACCC@CABB=BA@@BCCCGECBBBBBBBB@CBBCC@CC?BBBBB@@@
@ATNG8:03651:03656
GATGGTAGGCGTGTGAGAGTCTGCCCAGAAGATCAGGAACTCTAGAAGAATTCAGATTTTTAACACGAGAGTAAACGTAAAAAGAAGGTTTTACAAGACTCACGTTAACAATATTGCAGCAGTACGCACACAATCGAAGCGCAGTAAGGATGGCTAGTGTAACTAGCAAGAATACCACGAAAAGCAAGAAAAAGAAGTACGCTATTAACTATTAACGTACCTGTCTCTTCCGAAACGAATGAGTACGAGAGTCAGAGCAGAGATCGAACTTGCAGAGTCT
+
AA@A@@HGABAACCCCCCCBBBCCD>DCCAAAABBB@C?BBAAADC@BB?B?BBBBBCCC3C?BBCBBBBCCCC>C????>>.==9=18892:@A?A;;;D???A;?;@B<@=;9<9>@@>>>>AAAA?A>>;AAAA;<<<<=>>A:>:>;;7;D@>><>A;A===AA>A@;>>>5:95555)888:=BAAA/8817:79@@@A@=B=B@>>;>;?@>>=;AAA@@@@;A;<991:9819A=?==>A@@===AAA???@@@?>@BBC;??;A??>>?><<
@ATNG8:03648:03744
GATGTAGCTCTGCTCTGACTCTCGTACTCATTCGTTTCGGAAGAGACAGGTACGTTAATAGTTAATAGCGTACTTCTTTTTCTTGCTTTCGTGGTATTCTTGCTAGTTACACTAGCCATCCTTACTGCGCTTCGATTGTGTGCGTACTGCTGCAATATTGTTAACGTGAGTCTTGTAAAACCTTCTTTTTACGTTTACTCTCGTGTTAAAAATCTGAATTCTTCTAGGTTCCTGATCTTCTGGCGCGTATGTATGTCGCCTACCATCGAACTTGCAGAGTCT
+
BCDCC===>@B;:6>@@@CCCCBC@@@@@9:.7??>9>@?B?CBCCECC>A><00+/*/;;:+649B@C<=<>=8<<<@@0:>:?:9:)99>>;ABA=>?<??@CCC@CCCCA@@B8;;D@DAFCAAA;;;?;;;B?CCCCC@@@ABAAAAB@@3;00+00+0)0=>@;@=99255999+9.616>GAG+A==<=+00=?>?999B;???<(94455169?>:AA9969>B8:84<@?;@AB;@::9:9;99><><>@B>@B?=888774;;6773;;AB==
@ATNG8:03680:03200
GATTAGTGTGTCTCTGAGAGTTGTACTCATTCGTTTCGGAAGAGACAGGTACGTTAATAGTTAATAGCGTACTTCTTTTTTCTTGCTTTCGTGGTATTCTTGCTAGTTACACTAGCCATCCTTACTGCGCTTCGATTGTGTGCGTACTGCTGCAATATTGTTAACGTGAGTCTTGTAAAACCTTCTTTTTTACGTTTACTCTCGTGTTAAAAATCTGAATTCTTCTAGAGTTCCTGATCTTCTGGAGATATCATCAGCGAGCTACCATCGAACTTGCAGAGTCT
+
ABC@DCBBBCBCBBACGGD@@<@DCCCC@@<@BBC<CC=A=BCCDBBB@CCCCC@C@CCCC@C@CCCDIAA@B=;;;;:;%;C>ABCC=CDAA?AHK@GC>AABCCC@CCDCCBBB@CBB?B?DCCCCCCB?BBBB?CCBBCCDDCCCBBBAAD@AAA?BC?B?BCBBBBBBB?A@@@@8@=B>BBBCCB*CBCCC>CBBBCCAAAB>BBBB2BBBCC@C@DD@BBBBBBC@B@BBBBBB?BAB?BBBDCCCCCDCCCCA@@BCC@CCCCC?AA>@CBBBBB@@
@ATNG8:03719:03259
GATGGTAGCACACGAGATCTCATCGTACTCATTCGTTTCGGAATGAGACAGGTACGTTAATAGTTAATAGCGTACTTCTTTTTCTTGCTTTTCTGTGGTATTCTTGCTAGTTACACTAGCATCCTTACTGCGCTTCGATTGTGTGCGTACTGCTGCAATATTGTTAACGTGAGTCTTGTAAAACCTTTCTTTTTACGTTTACTCTCGTGTTAAAAATCTTGAATTCTTCTAGAGTTCCTGATCTTCTGGTGCGCTGACAGTCTCTCTACCATCGAACTTGCG
+
449939=A?A@955599996569555//////4//59099.5.5444;<4504<<47-3-33:;4:6::88=;833,/6666$//(//666*//.55-625+5;5;89579-222..3./.894;45559555=488;;15555999966665-,,,(,,-047(.)255855588,229==.:.55)5:<>>.9;;@@6=///89<;:::9:::*9//,/=5=6AA=BB;;;;;<B<???>>>=A>><==>===<;;;==>??@=99=---229077*,,,
@ATNG8:03700:03324
GATGGTAGGCACTGCGCACACATCCCAGAAGATCAGGAACTCTAGAAGAATTCAGATTTTTAACACGAGAGTAAACGTAAAAAGAAGGTTTACAAGACTCACGTTAACAATATTGCAGCAGTACGCACACAATCGAAGCGCAGTAAGGATGGCTAGTGTAACTAGCAAGAATACCACGAAAGCAAGAAAAAGAAGTACGCTATTAACTATTAACGTACCTGTCTCTTCCGAAACGAATGAGTACATAGATATACGTATCTACCATCGAGGTTGTAAAGTCT
+
:;BA?BBA>==BCCCBABBBABBCD=DCC@CCCCAA=A?AABDDDC@CC@A?BABCBBBC3C?BBA:9:??988)7;;;999$5;5:.55)55<7=<=BBBBBB>B@AA?ACB8;:A@BBCCCCBBBBBAB=@@AA?AAAAAA??<@?AAA?AAAABBBB?AAAAAA>BB?@??@BA??>,898198888(6>4:9:9@???A=A;>>>><A<AACA@>@AAABCC?D?ABB=????BBBBDCBBBBAAACAACA>>?AA?@<>;;;??;?=>?>B3;:?=
@ATNG8:03710:03317
GATGGTAGTCTCGAGATAGTCTATAGTACTCATTCGTTTCGGTAAGAGACAGGTACGGTTAATAGTTTAAATAGCGTACTTCTTTTTCTTGTCTTTCTGTGGTATTCTTGCTAGTTACACTAGCCATCCTTACTGCGCTTCGATTGTGTGCGTACTGCTGCAATATTGTTAACGTGAGTCTTGTAAAACCTTCTTTTTACGTTTACTCTTGTGTTAAAAATCTGAATTCTTCTAGAGTTCCTGATCTTCTGGAGATACACATGATACTCTACCATCGAACTTGCAGAGTCT
+
5<::555/756-----579;==>>>=:66:99;756/<3;;)//)///:///)4444.45:5:888:(;:)949;:454434////$/61/////(//6771333377133388;:?===DD@@?ADD@C@CCCBCCCC@CCBB@CCCCCCCCCCCCC::9@=@AA>BC@C@CCBBBCCBC6;;@@@3?=@>;;;;;*;@;;;0;@@@D@FCCCAGEEE5CBACEAE@CC@CGCBB;;8;@@@@CCD>A@B@BBBCCCCCCCCCCCCBAAAD????AB?AA=?999CCCCC
@ATNG8:03717:03349
GATGGAGGACGAGCGTCTGAGAGGTACTCATTCGTTTCGGAAGAGACAGGTACGTTAATAGTTAATAGCGTACTTCTTTTTCTTGCTTTCGTGGTATTCTTGCTAGTTACACTAGCCATCCTTACTGCGCTTCGATTGTGTGCGTACTGCTGCAATATTGTTACGTGAGTCTTGTAAAACCTTCTTTTTACGTTTACTCTCGTGTTAAAAATCTGAATTCTTCTAGAGTTTCCTGATCTTCTGGGCTGGCTGATATGCGCTACCATCGAACTTGCAGAGTCT
+
:<<<>BB@DA@@?@<@@ABBBBB?CBBBBCC?BCCC<BC@B?BCCCCCC@CBCCC@DBCCBA?B@ICCBBBCCC@BBBBB1BC?CCCD>BBCC@CBA=AE9:9CCCC?BBCCCCCD@CCB?B?CCCCBBBB@CCCD?CCCCCCCCCCCBBBA@@?BBC@CC?A@ABBBBBBA=?::::.:>B>:;;;;*;BAAB>CBCCCCCCBB?CDED5CBCCB@B@BF@CCCCBBBB=B@CBCBCF?A?@@<ACC@CCCCCCCCBDBBBF@CCBAA<@?;?@AABCA@@
@ATNG8:03685:03361
GATGTAGAGAGACTGTAGCGCACCCAGAAGATCAGGAACTCTAGAAGAATTCAGATTTTTAACACGAGAGTAAACGTAAAAAGAAGGTTTTACAAGACTCACGTTAACAATATTGCAGCAGTACGCACACAATCGAAGCGCAGTAAGGATGGCTAGTGTAACTAGCAAGAATACCACGAAAGCAAGAAAAAGAAGTACGCTATTAACTATTAACGTACCTGTCTCTTCCGAAACGAATGAGTACGATGAGATCTCGTGTGCTACCATCGAACTTGCAGAGTCT
+
:566<=?>CCB@AAB;;@:59<=@4@@=9>00/=>6>//5<=<>>900*0)/>>09898$717;:;:>?=333(7;9:999$9;;@2999&5<A9>C>@@@@BA@D@BB?AAA@ABBFBBBBAAAB;;9B>:@;00*/6658:/0*/279:7::>;??;B>BCB???@CC>@AC>B<@BC;>=<89999:(889@A=>>::;=1815C==:?:>>@@@>AAAAACA<?<?AC;AAA>ABBDBBABBBC989?==<=?>=:;:;:6<75575;;:@>>::8888
@ATNG8:03709:03430
TATGGTAGCGCACACATAGATACAGTACTCATTCGTTTCGGAAGAGACAGGTACGTTAATAGTTAATAGCGTACTTCTTTTTCTTGCTTTCGTGGTATTCTTGCTAGTTACACTAGCCATCCTTACTGCGCTTCGATTGTGTGCGTACTGCTGCAATATTGTTAACGTGAGTCTTGTAAAACCTTCTTTTACGTTTACTCTCGTGTTAAAAATCTGAATTCTTCTAGAGTCCTGATCTTCTGGACGACGCGCACTGACACTACCATCGAACTTGCAGAGTCT
+
BABB?BBBBBBBDCCCCCCBAAACCCDCCCAA?ACCD>CC@C@BBACCCD?AAAAC?EACCCCAC@CCBCCCCCE>A@AAA2@?=A:9959AAB@CCD?BB=@@@BBCBCCCBBCBB?BCC?C?BBBBBCCC?ABDD?ABBBBBCDDDB@BCCCC@CCC@CC@B@BCBABCCDC=B9999.;>B=;;;;.;BBBD=BABBDCBA@@5;;;;*;BBAA@B@BC@CCDFBBBB@CCDC@@<@AA?CCDDBBCCCCBBABBCCDBB?CCCCC@CC?CBBCCCBAA
@ATNG8:03717:03405
GTTGGTAGCTCTGCTCTGACTCTCGTACTCATTCGTTTCGGAAGAGACAGGTACGTTAATAGTTAATAGCGTACTTCTTTTTCTTGCTTTCGTGGTATTCTTGCTAGTTACACTAGCCATCCTTACTGCGCTTCGATTGTGTGCGTACTGCTGCAATATTGTTAACGTGAGTCTTGTAAACCTTCTTTTTACGTTTACTCTCGTGTTAAAAATCTGAATTCTTCTAGAGTTCCTGATCTTCTGGTATACACACTCGCTCGCTATCGAACTTGCAGCAGTCT
+
<=7>9===555565;;<<BCBBA=<<>=665>7::>>6==8=7;;655>>156<65157<<;;7<:>>?>=<<;;055==>*==8555<4<<<<166=6977////7949===>===:;;;9<9>=<<;699<@@?@2999999==<<<<@<@@?:@9909>592=9:999;77)//::1:)/)55555$5;55506<<9:<7///)////$//99:4;79;5;/////7185::8;::.43949;<=><<666;;;<>>:::;///)//)/88///;;77
@ATNG8:03712:03451
TATGGTAGCGCGACGAGCGTAGACCCAGAAGATCAGGAACTCTAGAAGAATTCAGATTTTTAACACGAGAGTAAACGTAAAAAGAAGGTTTTACAAGACTCACGTTAACAATATTGCAGCAGTACGCACACAATCGAAGCGCAATAAGGATGGCTAGTGTAACTAGCAAGAATACCACGAAAGCAAGAAAAAGAAGTACGCTATTAACTATTAACGTACCTGTCTCTTCCGAAACGAATGAGTACGTGTGCGACGTGTCTCCTACCATCGAACTTGCAGAGTCT
+
:;@A@<CA?@@??:;;?DBBCCA@@<@CC@AC@CBA>A@CCCCCBG?CB?B>BBA@AAAA0A?CAAADCE;;;B=BBCCCCD1CB?C?BAA.;;;299ABB??::8:=CC?BBB>@@>?@BB@ACBBBCCCC@BBBB@CBBBB?BA;@<??@?BCBCBAAA?AAAAAA;>?:<@C8<?973(37739;<<=+8>7=>?@@A@AA=@>????@E@BBCAA>AFBB999?B<??C=?AA?:99?>=>ABB878@?>>@:<;>>=AAA888668-5<278BAA@>>;
@ATNG8:03671:03542
GATGTAGAGAGACTGTAGCGCACCCAGAAGATCAGGAACTCTAGAAGAATTCAGATTTTTAACACGAGAGTAAACGTAAAAAGAAGGTTTTACAAGACTCACGTTAACAATATTGCAGCAGTACGCACACAATCGAAGCGTAGTAAGGATGGCTAGTGTAACTAGCAAGAATACCACGAAAGCAAGAAAAAGAAGTACTCTATTAACTATTAACGTACCTGTCTCTTCCGAAACGAATGAGTACGAGAGTCAGAGCAGAGCTACCTTCGAACTTGCAGAGTCT
+
0/777//5;<<@<ACCCCCBCDEE?AAA@BBBBBB?B?@@@?@?><<;;B<@@BBBDDD+B474=AA@=777;/3344444$55.5.555&5;;.56555:977)/)/7177<69??<???@AABCA@@CD?@ABC=@??????@?C@C@?>?AA@AAAB?BA@@=?9>?9<65-59555(55527::::*:845222655555:59;7;:=;<888<=;85////(/355705=>9==>BB>>>>==<==;:;>?@>@::///7<166948<8::::::;<<
@ATNG8:03683:03511
GATGGTAGCACTACACGACGATGTGTACTCATTCGTTTCGGAAGAGACAGGTACGTTAATAGTTAATAGCGTACTTCTTTTTCTTGCTTTCGTGGTATTCTTGCTAGTTACACTAGCCATCCTTACTGCGCTTCGATTGTGTGCGTACTGCTGCAATTTTGTTAACGTGAGTCTTGTAAAACCTTCTTTTTACGTTTACTCTCGTGTTAAAAATCTGAATTCTTCTAGAGTTCCTGATCTTCTGGTATACACACTCGCTCGCTACCATCGTCCGACTAAAGTCT
+
5>??ABBBCECAABCC@BA;66@BBBCCCFAA?BCCC>CC?C@BBAAACC?BB?@><>=@AAB@C>AAA@ABBBC?@@A@A2AC>A@AA<AAAC?BBB?BB6:9ACBB?BAA>>A>>:::;<@<@AAAAA@@:@@>>28898::?ACA@@@?>=<)///)//)/7:::@?=BBB259599*9;>;9;;;;*;C@@A;@BABBBBB;;6:A@@/A??@AAE@CC?BBCBBBB@B?BBA@@@;?@<6<<@===@@AB>>>@@@AA?>8::888D188>888)888:
@ATNG8:03686:03563
GATGGTAGCGCATATCAGCGCAGCCCAGAAGATCAGGAACTCTAGAAGAATTCAGATTTTTAACACGAGAGTAAACGTAAAAAGAAGGTTTTACAAGACTCACGTTAACAATATTGCAGCAGTACGCACACAATCGAAGCGCAGTAAGGATGGCTAGTGTAACTAGCAAGAATACCACGAAAGCAAGAAAAAGAAGTACGCTATTAACTATTAACGTACCTGTCTCTTCCGAAACGAATGAGTACGATGAGAGAGCTCTCTCACCATCGAACTTGCAGAGTCT
+
CCBC@BBBBBBECCCCCCCCBBCCD=CCCACBAA@@<@?BBCCCCD?BB?B?ABCCDCCC3C@DCCCCCCCBBA<@D>>@@@0>B=B2:::.;CC?CBBBCCBBB@B?BC@BCC>AABBABBBCCCBBBCCC?@@BD?CAA@AA@@<A?B:::;CCBCCCB@BBCCBB@BB>BA?=??;;;3===999999(9B?B??@CCD@?:>:>=?D:;7=?CCC@@@@BBCC=@>@CC=CBB?BBDCBBBBC798BBA@BAAAAAA@@A<@>@>>:>@6::AA>>=>=
@ATNG8:03698:03607
GATGGTAGGCGACATACATACGCGCCAGAAGATCAGGAACTCTAGAAGAATTCAGATTTTTAACACGAGAGTAAACGTAAAAAGAAGGTTTTACAAGACTCACGTTAACAATATTGCAGCAGTACGCACACAATCGAAGCGCAGTAAGGATGGCTAGTGTAACTAGCAAGAATACCACGAAAGCAAGAAAAAGAAGTACGCTATTAACTATTAACGTACCTGTCTCTTCCGAAACGAATGAGTAAGATGAGATCTCGTGTGCTATCGAACTTGCAGAGTCT
+
BCBB@CHD@D@@ABCCGDDDAABCC@DCF@CCCCBB<A<ABBBBBB?BC=A=ABDCCDDC1C?CCBBCDCECB@8??99:::*;B>C=BBB7ACB@BCBBBBBAA>A?BC?BBB>AACBBBBCCCBCCEECC@DBCD?CBCBBAAB?C@CCC?DBBBCCCC?AAAAAA?BC>?@@>BBBBC7><>8=??@A3AC@B998CDAAA<A:>?AA<@<?>B@@>@DBBCBB@C@BBB=BCB?CCCABA?BBB@?A@CC@@@=<<?@>>>BBA=@@;>>@@@@???
@ATNG8:03682:03673
GATGGTAGTACATGATAGACGACACCAGAAGATCAGGAACTCTAGAAGAATTCAGATTTTTAACACGAGAGTAAACGTAAAAAGAAGGTTTTACAAGACTCACGTTAACATTATTGCAGCAGTACGCACACAATCGAAGCGCAGTAAGGATGGCTAGTGTAACTAGCAAGAATACCACGAAAGCAAGAAAAAGAAGTACGCTATTAACTATTAACGTACCTGTCTCTTCCGAAACGAATGAGTACACACTCTCATATGACACTACCATCGTCCGACTAAAGTCT
+
@AAB@FCCCC@CCFCC@A@C;;;CGGJIC@CBBB@@<A>@@DCCBC>BB?B@CBCBCCCC5B@BCDDCCCCCBC>B@99999*:B>D4;;;7<CE@CBBCCBC::;;@CCD@BB?BBBBBCCCCCCCDDDCB?BB@@<ABBBBB@@;A?BA@>AJCBBDBB?ABBBAA>AA>ACD?CC???8:::>BBFFD3BB?B??>CC>>:9<9=?@D:>:=@CBB@CCBBAAA4;5;@@8@BB@CBBCCDCAAABBCCAAABBBCCBBBCC@B???BEABBA:9:3;AAB
@ATNG8:03693:03661
GATGGTAGCATCATGCATATCTCACCAGAAGATCAGGAACTCTAGAAGAATTCAGATTTTTAACACGAGAGTAAACGTAAAAAGAAGGTTTTACAAGACTCACGTTAACAATATTGCAGCTGTACGCACACAATCGAAGCGCAGTAAGGATGGCTAGTGTAACTAGCAAGAATACCACGAAAGCAAGAAAAAGAAGTACGCTATTAACTATTAACGTACCTGTCTCTTCCGAAACGAATGAGTACTATGTAGAGCTCTATACTAATCGAACTTGCAGAGTCT
+
BCBB?CCCBBBCCABBDDDDCBBBB?CBD?BBCB?@?@?BBBBBBB?BD?C?A@AAADDD3B?BBCBAABBBBC?B?BBBBB2@@<@@CDC<CCD@AAABBCCCB?B@CC@CCC>A@AABDDDDDDCCBBBDACCAA?@BB@@ABB?B=??B@BCCC@@AB@BCBBAA>AB@CBB?BA>>=8???>@BDDC2CC?BBBBA@@@A<>;?BBB@C@BABBB?BBBBAAA<?;===5=BB?BBABBCCAAABBBCABACCCDCCCCA?AABB>BB>AABBBBB@@
@ATNG8:03676:03704
GATGGTAGCTATACGTATATCTATGTACTCATTCGTTTCGGAAGAGACAGGTACGTTAATAGTTAATAGCGTACTTCTTTTTCTTGCTTTCGTGGTATTCTTGCTAGTTACACTAGCCATCCTTACTGCGCTTCGATTGTGTGCGTACTGCTGCAATATTGTTAACGTGAGTCTTGTAAAACCTTCTTTTTACGTTTACTCTCGTGTTAAAAATCTGAATTCTTCTAGAGTTCCTGATCTTCTGGAGATACACATGATACTCTACATCGAACTTGCAGTAGTCT
+
5<?>@DB9955@@??BBCCCCDB@?@:5:ABB=BBAB>CDAE@BBCABBC@CCAAA?C?BCBC?C?AACBBBCCA===<<<,<A<A@CC>BB>=;=>B?BB?BBBBBB=AAA<@@>><>AA;?;:::>>>@A;@?AC=A??>??D@@@A@@;<<=8<<=:::7;=???BBB@??8=>DDD5A:?8;?CCC.<<555.6;;///989;;?AAA/A@?@A=A<?=:=<<A=<=8<:<>>>;;49;;7>>=;=?>>=<=@B;;;==?;;;=?>:>@9===;;777--
@ATNG8:03687:03741
GATGGTAGGACGAGCGTCTGAGAGGTACTCATTCGTTTCGGAAGAGACAGGTACGTTTAATAGTTAATAGCGTAACTTCTTTTTCTTTGCTTTCGTGGTATTCTTGCTAGTTACACTAGCCATCCTTACTGCGCTTCGAATTGTGTGCGTACTGCTGCAATATTGTTAACGTGAGTCTTGTAAAAACCTTCTTTTACGCTTACTCTCGTGTTAAAAATCTGAATTCTTCTAGAAGTTCCTGATCTTCTGGGCAGACTCTCACACGATCGAACTTCAGAGTCAT
+
///<7>>>:665555:665>>>==855555567<;;>7>>:=:=@655;;49999990949;<>:@:>>>6655.55056>@@+>>>4::;909:55.555.59.5555=>:>>>=@?;;7<::::4:9?AC@=<:;00)/399//55444444/////)///388391887/////;5>55555$5.5.5555'55>>A8?666;9955549999(94455.57==859499.4838388888859:;@8@999;9696>=956<<::?7?B=?>8>.----
@ATNG8:03693:03762
GATTAGTATAGAGCTCTACATAGTACTCATTCGTTTCGGAAGAGACAGGTACGTTAATAGTTAATAGCGTACTTCTTTTTCTTGCTTTCGTGGTATTCTTGCTAGTTACACTAGCCTTCCTTACTGCGCTTCGATTGTGTGCGTACTGCTGCAATATTGTTAACGTGAGTCTTGTAAAACCTTCTTTTTACGTTTTACTCTCGTGTTAAAAATCTGAATTCTTCTAGAGTTCCTGATCTTCTGGATATGAGTGACTCGTGCTACCATCGATCTTGCAGAGTCT
+
B@@>ABCDGCBBBDDCCCBCCD;;;BBBBC@CCCC>CD?C@CBBB???>AAAAA>B?BBCD@D????BBBB@A7BB===+@@;>==<0<BBB?ABE@DC>?@;;;B=>>>AA>>>=A;><?;9::==>>>=DBBA8==A=>>A@@@@AB>>>@<====;;7;=BBA===@@?69::99-96<9=<=<=*<=7787'5///99/..9(//..$.3555494..(.675557.3..//::?:;;;>;<;@==<<///899;;;AAA<A;::;://*/999<==>;
@ATNG8:03685:03835
GATGGTAGGCGTGTGAGAGTCTGCCCAGAAGATCAGGAACTCTAGAAGAATTCAGATTTTTAACACGAGAGTAAACGTAAAAGAAGGTTTTACAAGACTCACGTTAACAATATTGCAGCAGTACGCACACAATCGAAGCGCAGTAAGGATGGCTAGTGTAACTAGCAAGAATACCACGAAGCAAGAAAAAGAAGTACGCTATTAACTATTAACGTACCTGTCTCTTCGAAACGAATGAGTACACATCGTCGTGTCGTGCTACCATCGATCTTGGTAAGTCT
+
/777277727:;;==@BCBBBCDB@7CDDABBAI;;8;@@@@BAAA?::699AABBCCCC1A<??????BAA@A9@<<;<<2;=8?:?AA:ABB>=8;>F@@?A<A>??<?=<7;:888:88685:<;<>A<>>AB==>====88189>8817999<=<@<A>>>??;?<8<9818:87156/(.9979'//(/...7757;:>:;887293666//,/65597715252'233,387:5558;:?@@B@?@AB;;;>?888;@???;@AA=A;??6;;;=
@ATNG8:03764:03241
GATGTAGATATATGCACGCTCTACCAGAAGATCAGGAACTCTAGAAGAATTCAGATTTTTAACACGAGAGTAAACGTAAAAAGAAGGTTTTACAAGACTCACGTTAACAATATTGCAGCAGTACGCACACAATCGAAGCGCAGTAAGGATGGCTAGTGTAACTAGCAAGAATACCACGAAAAGCAAGAAAAAAGAAGTACGCTATTAACTATTAACGTACCTGTCTCTTCCGAAACGAATGAGTACTACTCTCATATGACACTACCATCGAACTTGCAGAGTCT
+
CCCB@A@EBBBBCDCD@A@CCCBB?BCC?CCCC??=?@BBCBAAC>CC=@=@BCDBGDG1A=AAACCCAAABB;B?CCCCC5BB?A=@@@7@CC?CAAACECBB?C@BB?BCC?BBBBBBCCCCCDCCCBB>ACBB?BBAABA?>:@=@@@>@BBCBBBC?ABACCC@BB@BBA9<<9999+9==9999999%9@<A868A@@AD=B9<<BB<?;?@CCB@CBAAAA@<@=AAA;A??>ACCDCBBBBCCCAAABBBBACCC@>@<>??@>7;;<ADBB:;:>>
@ATNG8:03725:03301
GATGGTAGCAGACGTGACAGAGCGCCAGAAGATCAGGAACTCTAGAAGAATTCAAGATTTTTAACACGAGAGTAAACGTAAAAAGAAGGTTTTACAAGACTCACGTTAACAATATTGCAGCAGTACGCACACAATCGAAGCGCAGTAAGGATGGCTAGTGTAACTAGCAAGAATACCACGAAAGCAAGAAAAAGAAGTACGCTATTAACTATTAACGTACCTGTCTCTTCCGAAACGAATGAGTACGATGAGAGAGCTCTCTCTACCATCGAACTTGCAGAGTCT
+
5BA=?B>>==BB666>;;;====@D=9:65:9945505.3::445:6;9.3,371788889)9.34;<=?==BBB9<<@@A??0@@<@=BAB8BDE?ABBBCCDGC?B?BD@CAB>A@BBBDBCBCDCBBCCC@DCBB?BAA@ABAB>B=B998:CCCBBBB?BCCCAB?BB@BBA9>>999+:==;::::9(9@<A>==AAC>><><?@AA=?<?@B@@>@CBBBBB>A>ABC=B??=?AABBBBBBBBBBBACCC@>>>@?:9:=::;;A>@@;>>>A>?>>>
@ATNG8:03722:03386
GATGGTAGGTGCACATGAGTTTATCCAGAAGATCAGGAACTTAGAAGAATTCAGATTTTTAACACGAGAGTAAACGTAAAAAGAAGGTTTTACAAGACTCACGTTAACAATATTGCAGCAGTACGCACACAATCGAAGCGCAGTAAGGATGGCTAGTGTAACTAGCAAGAATACCACGAAAGCAAGAAAAAGAAGTACGCTATTAACTATTAACGTACCTGTCTCTTCCGAAACGAATGAGTACGATGAGAGAGCTCTCTCTACCATCGAATTTGCAGAGTCT
+
=<>D@CCC?BBCDCCCBBBBB=BBB@CCB?CBABAC>C=???BBB@BB?B?AAABBCBB3B?BBB>??BBCCC9A>99999(8:4:1899,8:=6=;:;@???A<A;??=A@>5;;@?>>>>>>>A@@???;?A>>8===;;;8858<??A;@<;<@AAA=A>??>?;?@:@>>:;;;>A2<9;476766(7818AAAGBA>>:>=AAAA;A:>=;;;;AA??9<<;A;@?A:???<:::@778??===A@@@@@:;;AAA???=A@@@A<@@9===A;=;//
@ATNG8:03752:03372
GATCACGTCGCACACGTACTCATTCGTTTCGGAAGAGACTGGTACGTTAATAGTTAATAGCGTACTTCTTTTTCTTGCTTTACGTAGGTATTCTTGCTAGTTACACTAGCCATCCTTACTGCGCTTCGATTGTGTGCGTACTGCTGCAATATTGTTAACGTGAGTCTTGTAAAACCTTCTTTTTACGTTTAACTCTCGTAGTTAAAAATCTGAATTCTTCTAGAAGTTCCTGATCTTCTGGTGAGATAATGCATGATGCTACCATCGAACTTGCAGATTCT
+
C>>B=ABBBB@;;;CB@B@B@@>5>;99)4:385:<;?;==8;;BBA=B=@@>>2:38<<;88<:>:89:99)9916---(--5---02550-/(/68889+//99///9066;,3.388788=;6@<55.5766225589:=8==;;59;>8:6,2+277667577385555*54:477555'57777'2+266555...826666'66233-3-3/38----(-708(//33;;49::28787733,33377;;3333::4:::9959:(//////(..
@ATNG8:03743:03455
GATGGTAGAGAGACTGTAGCGCACCCAGAAGATCAGGAACTCTAGAAGAATTCAGATTTTTAACACGAGAGTAAACGTAAAAAGAAGGTTTTACAAGACTCACGTTAACAATATTGCAGCAGTACGCACACAATCGAAGCGCAGTAAGGATGGCTAGTGTAACTAGCAAGAATACCACGAAAGCAAGAAAAAGAAGTACGCTATTAACTATTAACGTACCTGTCTCTTCCGAAACGAATGAGTACTATGTAGAGCTCTATACTAATCGAACTTGCAGAGTCT
+
BAA@=@@;BCBCCDECCCCBCAAAD=CCD@CCBBAB?B?CBCCCBB?CB?B?A@A@@@BA2@?BAA@BDCACAD>>;;;;;;*;;5:2:::&9@@?BBBBBAA;;7<@FEAEDH;;:AABBBCCKEDCCCBC?@:;;?A@AA???B=A@B;;8;CCBBBBB@ACCCBA?BD@BBB?BBBCA9?::3:@?@@2>?<@;;;??>>>:=9=;;;:>:>ABBA?ACAAAAA>?<?AC>CFB@BBBABAA00000;:?>>>A7;;77??;888?=:;7;>>>888C7
@ATNG8:03743:03465
GATGGTAGCATCATGCATATCTCACCAGAAGATCAGGAACTCTTGAAGAATTCAGATTTTTAACACGAGAGTAAACGTAAAAAGAAGGTTTTACAAGACTCACGTTAACAATATTGCAGCAGTACGCACACAATCGAAGCGCAGTAAGGATGGCTAGTGTAACTAACAAGAATACCACGAAAGCAAGAAAAAGAAGTACGCTATTAACTATTAACGTACCTGTCTCTTCCGAAAACGAATGAGTACGATGAGAGAGCTCTCTCTACCATCGAATTTGCAGAGTCT
+
9@>:<@@A@CCCCBCCCCBBBBDGD>BAC@DCCCCC?B>AAAA8<;@CC?C@BCBCBDDD5D?BACBCCCCBAA9@<@@@@?,??;A5;;;*9@D@AAAA@@=:;7:;?@=BCB@CCBBBCCBCCCCBBBBB?BBBB?A@@?ABAC=B=@;;9;@@?CDBB?BBB@CD@;;:9DC>@A;;:.488677778'37139>8>=8;:).)-577(-(-8///7<<;;>7713-3333&333-3379:88<A878B@@<==;<887<<;;6<<88:=@@:@>==@@;;;
@ATNG8:03726:03532
GATGAGTATCATGTGTATCTCCAGAAGATCAGGAACTCGTAGAAGAATTCAGATTTTTAACACGAGAGTAAACGTAAAAAGAAGGTTTTACAAGACTCACGTTAACAATATTGCAGCAGTACGCACACAATCGAAGCGCAGTAAGGATGGCTAGTGTAACTAGCAAGAATACCACGAAAGCAAGAAAAAAGAAGTACGCTATTAACTATTAACGTACCTGTCTCTTCCGAAACGAATGAGTACGAGAGAGCACACGTGTCTACCATCGAACTTGCAGAGTCT
+
5><<<@<?;;>?<@@;;6AC>:@BB<<<==<<8=688-----505506488888;99';53733739;9=?8??A@@@@1@B>B=CCC<CCB?CBBBBCC>>:B;BA<A@<17:739A@A;C?=BBCCA:@@00+0;==?<=B>@<@9925A@?BBBD@@?>AAA@CC?CBB?BBBBB9?>94//////%/95////8=?@@=B<@@@@<?;?AA?@=@CBAAAB?B>AAC<AAC?AAABAA???AA?B>AABB@@@======<@=>=?<@B:>=>::;888
@ATNG8:03743:03538
GATGGTAGTGTGTCTCTTAGAGTAGTACTCATTCGTTTCGGAAGAGACAGGTACGTTAATAGTTAATAGCGTACTTCTTTTTCTTGCTTTCGTGGTATTCTTGCTAGTTACACTAGCCATCCTTACTGCGCTTCGATTGTGTGCGTACTGCTGCAATATTGTTAACGTGAGTCTTGTAAAACCTTCTTTTTACGTTTACTCTCGTGTTAAAAATCTGAATTCTTCTAGAGTTCCTGATCTTCTGGGTGTATCAGCGAGTATCTACATCGAACTTGCAGAGTCT
+
ABBC@BBBCBBBCCB@B?>969CCBCBBBBCA=BCBE?CC?B?BBBCCDD@BACAA;A?BABB7:6;ABACCBBD?BBBBB2BD@DCCD=BB;;:;CB?CC;;;BBBCACCCCCBDC@CBB?B@HCCCBBBC@BBBC@CBB@@BBBBBBCCC@@@@CCC?CE@C?@?CBB@AAB@BA@@@7@=A=BBBBB,AA;;;7;BBBCGBBBCADCCC3;;;AB>B?BB@CCBABBA7;6;AA@@@?ABCG>CEBBCBBCCCCCCCCDCCCBCBBB?AA=:::@??BAA
@ATNG8:03731:03550
GATGGTAGTGATACAGATCAGACACCAGAAGATCAGGTACGTCTAGAAGAATTCAGATTTTTTAACACGAGAGTAAACGTAAAAAGAAGGTTTTACAAGACTACACGTTAACAATATTGCAGCAGTACGCACACAATCGAAGCGCAGTAAGGATGGCTAGTGTAACTAGCAAGAATACCACGAAAGCAAGAAAAAGAAGTACGCTATTAACTATTAACGTACCTGTCTCTTCCGAAACGAATGAGTACGATGAGAGAGCTCTCTCTACCATCGAACTTGCAGAGTCT
+
4:;;855555::9;;;;;;;9<944.499.4444483/////99988(33,349;:555555#5.5:<=>>@=?>=6<994444$49393::;1:<?:>@@0//55-/(/4995:=:48?@ACBDBBBCBBBB;<;;CCC>???;=:00)/27<@9<=::89:@>ABBBBB?CA>ADC<@@99929>><?????/??;?===?>==?1818877/716A;;9<?@;;;;;>B?BHG?CCC>AABBBBD?>>BBBBBAAACAAABB>AB?A===D=@@;?@@?><6//
@ATNG8:03753:03557
GATGGTAGCATCATGCATATCTCACCAGAAGATCAGGAACTCTAGAAGAATTCAGATTTTTAACACGAGAGTAAACGTAAAAAGAAGGTTTTACAAGACTCACGTTAACAATATTGCAGCAGTACGCACACAATCGAAGCGCAGTAAGGATGGCTAGTGTAACTAGCAAGAATACCACGAAAGCAAGAAAAAGAAGTACGCTATTAACTATTAACGTACCTGTCTCTTCCGAAACGAATGAGTACTGCGTCTCACTCTCGCCTACCATCGAACTTGCACAGTCT
+
/;99;@@EDDCCC;<;BBAABBBBG@BBD@BBCA:;899@@=@@9717B>B@CCAAACCD3B=AACCBCBBABB=?;@AABA2AA>B5;;;.;BB@BBABCCCDCAC?BB@BBC=@?AACBBCGCCCBCDCC@CB@@>@BCEFCBB?A>A;;7<B@@@BDB@CBABBB???;?AA=A@???8<>>;99::9(8@9;;;;@@@@@<A;??EK:=9>ACEE@BBBBBBC?@<@??4=00,0;==@ABBAB?@@BACCBBBBCC@B::8:AAAC@BB=?@CBBBBAA
@ATNG8:03756:03596
TATGGTAGCACGAGTCACTCATATCCAGAAGATCAGGAACTCTAGAAGAATTCAGATTTTTAACACGAGAGTAAACGTAAAAAGAAGGTTTTACAAGACTCACGTTAACAATATTGCAGCAGTACGCACACAATCGAAGCGCAGTAAGGATGGCTAGTGTAACTAGCAAGAATACCACGAAAGCAAGAAAAAAGAAGTACGCTATTAACTATTAACGTACCTGTCTCTTCCGAAACGAATGAGTACGATGAGATCTCGTGTGCTACCATCGAACTTGCAGAGTCT
+
@BBC@DBBBBBBBBCDCBBBCCCCC@BBC@CCBBAA?A?CBBBCBB@BCAEACCBCBCDD3D?BBB@BCCCBBB=BABBBB@1@@;?;>>?8@BB>CBBA@?A>><??CC?BBB?BBCCDCCCBBBCCCC@A>@CCC?AAAB@@>=:@?B@C@CCCBBBBB?BBBBBC@BB>AA@<?>999,9651757577$52+255556;=<+/+/66:)/+/;B@B>BB@@ABA=@>;;:.;@@=?????EBBBBBBCBBBA@@BA>?;@AA=?>@CB<;:8;BA======
@ATNG8:03761:03572
GATGGTAGCGCACACATAGATACAGTACTCATTCGTTTCGGAAGAGACAGGTACGTTAATAGTTAATAGCGTACTTCTTTTTCTTGTCTTTCGTGGTATTCTTGCTAGTTACACTAGCCATCCTTACTGCGCTTCGATTGTGTGCGTACTGCTGCAATATTGTTAACGTGAGTCTTGTAAAACCTTCTTTTTACGTTTACTCTCGTGTTAAAAATCTGAATTCTTCTAGAGTTCCTGATCTTCTGGACAGAGTGTGCAATACTACCTTCGAACTTGCAGAGTCT
+
:444.49445<=966>=@@>CCBBAA@><800)///9/79.5.55555;@959545:=8<B@@<@@ACB;;?<<@244444$4=1333880455>9<<=9==9===;AB@BCC;;;CC?CBB=A=A@<<;?BA?CCCC>BAABA@@@>@?@9:9?>49493=@;@<@BBBBBBBC;>???@4?<A>;;;;;*;@;;;0:@@:96D==?:@@@@+>>B66768=<:<@?>=;;.409<===?2499299=955//9///)/::/564749//)//)////45;<;
@ATNG8:03737:03643
GATGGTAGCACACGAGATCTCATCGTACTCATTCGTTTCGGAAGAGACAGGTACGTTAATAGTTAATAGCGTACTTCTTTTTCTTGCTTTCGTGGTATTCTTGCTAGTTACACTAGCCATCCTTACTGCGCTTCGATTGTGTGCGTACTGCTGCAATATTGTTAACGTGAGTCTTGTAAAACCTTCTTTTTACGTTTACTCTCGTGTTAAAATCTGAATTCTTCTAGAGTTCCTGATCTTCTGGATATGAGTGACTCGTGCTACCATCGTACTTGCAGAGTCT
+
9@>:;@BB@CB@BB?BB:;;>555>BBBBBCC>DB@B=@C@C?@@BBBDM@CB@@@=@;@==;8<>B@??DB?=?>CEFDE1??9;777)7@=?<??@?BB?B???AA>ABB?@>;;7;EG=A<@@?>;;;;=A>>?6;;:>>>>>A@@@@@>>>9;;;=@A;@=>>>ABC@>>8<8888)84:5;>FFD/>??@A6?788;;<<<>1899)2999@;@;??:>>>A<==<B<BBA@@@;AAB=BA=99///77==ABBCB@@@;>>A??>;;6;???@@@==
@ATNG8:03768:03665
GATGGTAGCGCGACGAGCGTAGACCCAGAAGATCAGGAACTCTAGAAGAATTCAGATTTTTAACACGAGAGTAAACGTAAAAAGAAGGTTTTACAAGACTCACGTTAACAATATTGCAGCAGTACGCACACAATCGAAGCGCAGTAAGGATGGCTAGTGTAACTAGCAAGAATACCACGAAAGCAAGAAAAAGAAGTACGCTATTAACTATTAACGTACCTGTCTCTTCCGAAACGAATGAGTACGATGAGAGAGCTCTCTCTACCATCGATCTTGCAGAGTCT
+
BBBB?BBHCBBBBDGGFCCCBBBDD=CCC@BACBBA?C>AABBBCC?BB<@>?BA>>???2@?CDCBAABBBBC:>?;;;;;*;C>C5;<;6;CC?CBBBCBDDC@C@BB?BBC?BBBCCB@CCCCBBBCCC?BBBB?BBBBAAAB?C@CBB?AABBCGBB?ACCCCC?BB@AAA?BBABD=9::?>>>??/>?<?887>>=HD;@;@B@@<@<@@AAAADCBBAAB7:9:BF>CCC>BBBBBBBCB999BB@A@@@>>>A@>>>;??@@@@8719?>>??@>?
@ATNG8:03748:03708
GATGTATTACGGCGTCGCTATCCAGAAGATCAGGAACTCTAGAAGAATTCAGATTTTTAACACGAGAGTAAACGTAAAAAGAAGGTTTTACAAGACTCACGTTAACAATATTGCAGCAGTACGCACACAATCGAAGCGCAGTAAGGATGGCTAGTGTAACTAGCAAGAATACCACGAAAGCAAGAAAAAGAAGTACGCTATTAACTATTAACGTACCTGTCTCTTCCGAAACGAATGAGTACATAGATATACGTATAGCTACCATCGAACTTGCAGAGTCT
+
@:<A@>;5>00)/7779<===A@CBB?A?<:44.55:<BABBB?BC=A8<<ACDEDD3B?BCCBBCB@@?H=A@??>>>.=?=A9@AA6@AA=AB:97BB?@<@>CB?CAA>ABBBBBBC>>>>AB?==:=CC@?>??BBBBC@B?BBB@BB?;;<BC:==??@@=?A=@AA>A@>==5:::39AABB3BC?BBBCAAABB>A=@;;;=A=A=>??<?BB@>>>9=388@78:::?@???CC::9BBBBCBBA?>>::::>?;@?BBA<@@<888?===88
@ATNG8:03764:03764
GATAGATATATGCACGCTCTACCAGAAGATCAGGAACTCTAGAAGAATTCAGATTTTTAACACGGAGAGTAAACGTAAAAAGAAGGTTTTACAAGACTCACGTTAACAATATTGCAGCAGTACGCACACAATCGAAGCGCAGTAAGGATGGCTAGTGTAACTAGCAAGAATACCACGAAAGCAAGAAAAAGAAGTACGCTATTAACTATTAACGTACCTGTCTCTTCCGAAACGAATGAGTACATAGATATACGTATAGCTACCATCGAATTGCAGAGTCT
+
//77/55<5;6<;?;BABA;@:9<<A@DBBB<;6;=A@998>D?BB>B?BBAABDDD3B?BA00*0/089::2:9<=<<<)@@>A?BBB9CAA=<A<@@@9992/)//)///)//769<>>@;;;>;;;<9D<6605::7:7<<1:4:9924=::;>>=8>8444/(/;*//7699:;;5:<;633333$371555525;<;4969:<949565:9929><>@>??B@BBC=BBC>AAB@@?=<<??===B?>><<:9952554<<A>>47175/------
@ATNG8:03728:03820
GATAGGAGACACGTCGCACACGTACTCATTCGTTTCGGAAGAGACAGGTACGTTAATAGTTAATAGCGTACTTCTTTTTCTTGCTTTCGTGGTATTCTTGCTAGTTACACTAGCCATCCTTACTGCGCTTCGATTGTGTGCGTACTGCTGCAATATTGTTAACGTGAGTCTTGTAAAACCTTCTTTTTACGTTTACTCTCGTGTTAAAAATCTGAATTCTTCTAGAGTTCCTGATCTTCTGGACGACTCGCACTGACACTACCATCGAACTTGCAGAGTCT
+
<<>>B<CBCCCBBBBDCCBBBCBCGEEBB?BCCC?CL@C@CCBABBC@BBAAA>A99:CB?C?BBDCBBBBB?BBCCC3BB?BBB=6BBBB?BBB@FE999AC??;?BB@@@@@<BAD;><>><>=>=>=ABAA;CAAA>??AA@@@@@>>>8===<AA=A=AB?;;;ABA;?====2=:=9=====+9<<<<07///66;>?@=@@@@,=/--3*-*/97@::>AAA<>;>A==33-333-36:76;?AA>>>?AAA@><<7=<;;;:;;5;===>@@77
@ATNG8:03809:03253
GATGGTAGACATATCGTACTCTCTGTACTCATTCGTTTCGGAAGAGACAGGTACGTTAATAGTTAATAGCGTACTTCTTTTTCTTTTTCGTGGTATTCTTGCTAGTTACTCTAGCCATCCTTACTGCGCTTCGATTGTGTGCGTACTGCTGCAATATTGTTAACGTGAGTCTTGTAAAACCTTCTTTTTACGTTTACTCTCGTGTTAAAAATCTGAATTCTTCTAGAGTTCCTGATCTTCTGGGTCTACGCTCGTCGCGCTACATCGAACTTGCAGAGTCT
+
AB@A?ABECBBBDCCCCCCCCBBBCDDBBBBB?CCCA;AB>B>@@@BBBB@BBBBB?B?BBBC>A>ABBBCCCA>588755(56===*;999-..9488.5866@@:??A;;<BD>A=C;C;>;=?@@>>:=>AC076==@>>>@@>>><>>A7:;A<AA6:7;@===?==<5;==DC+917155222$288;>19522999522-5222$277:>8=7;;69AAABBB:>;>CBA??:><>A7A>>>??@>>>>;9;<556@AAAAA=66.8;=>>@;;;
@ATNG8:03816:03289
GATGGTAGTACATGATAGACGACACCTAGAAAGGATCAGGAACTCTAGAAAGAATTTCAGATTTTTAACACGAGTAGTTAAACGTTAAAAAGAAGGTTTTATCAAGACTCACGTTAACAATATTGCCAGCAGTACGCACACAGTCGAAGCGCAGTAAGGATGGCTAGTGTAAACTATGCAAGTAATACCACGAAAGCAAGAAAAAAGAAGTACGCTATTAACTATTAACGTACCTGGTCTCTTCCGAAACGAATGAGTACATAGATATACGTATAGCTACCATCGAATCCTCTTAGTCT
+
8444399444556;9;;7//////;)5/777)/)/----(/3:///:444(33-33(334:::::*:059;;955555.55)555.5??>+=:,/,/;;+///97:://5:4445:5:<7:88233-3888<<>===<;;>>:99B@:>?@;;595;=9@BB8<<<4:4494)444//883///4899+//=>>/8//)/;::::$//(333899;33.21222538355=99295.599;<9<<4:9,9==2:9:>=?888?8<888===;@@=<=>76).///:(//)/55/55588
@ATNG8:03773:03417
GATGGTAGTACATGATAGACGACACCAGAAGATCAGGAACTCTAGAAGAATTCAGATTTTTAACACGAGAGTAAACGTAAAAAGAAGGTTTTACAAGACTCACGTTAACAATATTGCAGCAGTACGCACACAATCGAAGCGCAGTAAGGATGGCTAGTGTAACTAGCAAGAATACCACGAAAGCAAGAAAAAGAAGTACGCTATTAACTATTAACGTACCTGTCTCTTCCGAAACGAATGAGTACTATGTAGAGCTCTATACTAATCGAACTTGCAGAGTCT
+
BBBB?BBBCDBBBCCCCCCD9;;BBAFCIBECCCBB?B?BEDDCA@<@B@B>BBBBCCCC5D@CCCCDCCBBCC?C@@@CCC5DC@C<AAA9ABB?CBAACCCAA=@=@C>CBD=??BBBCBAAADDD@@@C@DDCC?BBBABC@@<A?CBB@BBCCCCCC@CCC@@??BB?B@?9;;777):>=999999(7?8A798BBBDB;>;>@AA<@<?@CDCADCCBBBA<@=@A?9@@?<@BBCCBBBBBBBBBBBBBBBABAAA?:?AAA:?=<@@@@>>===
@ATNG8:03785:03414
GATGGTAGTATATCGCGTCGCTATCCAGAAGATCAGGACTCTAGAAGAATTGCAGATTTTTAACACGAGAGTAAACGTAAAAAAGAAGGTTTTACAAGACTCACGTTAACATATTGCAGCAGTACGCACACAATCGAAGCGCAGTAAGGATGGCTAGTGTAACTAGCAAGAATACCACGAAAGCAAGAAAAAAGAAGTTACGCTATTAACTATTAACGTACCTGTCTCTTCCGAAACGAATGAGTTACACACTCTCATATGACACTAATCAACTTGCAGAGTCT
+
<<<=8;;665AAB;99=66/:>>00,///)/77///6<:::<<<937<+0*//9:66777'8289999<9?888*8;;99955#555:5:==,66;:=>>>;;:774760//;;6;8<:@==<<@CBBAB;;6:@@@5::????AA?@>?::499?=888?:???87789:<<=8,77777)7875537777%78...(.337777(.(....(.(.59::6<<599?A=?0-0:/8--),,,,-(//::===<;75...777457>6=//(/80669988///
@ATNG8:03790:03422
GATGGTAGCTCTGCTCTGACTCTCGACTCATTCGTTTCGGAAGAGACAGGTACGTTTAATAGTTAATAGCGTACTTCTTTTTTCTTTGCTTTCGTGGTATTCTTGCTAGTTACACTAGCCATCCTTACTGCGCTTCGATTGTGTGCGTACTGCTGCAATATTGTTAACGTGATTCTTGTAAAAACCTTCTTTTTACGTTTACTCTCGTGTTAAAAATCTGAATTCTTCTAGAGTTCCTGATCTTCTGGGTGCGCTACAGTCTCTCATCGAACTTGCAGAGTCT
+
::==<=;;@BBBBBCCCCBBB;;;BBABC;;4:@@@8@@<@@AABAACGAGCCCBB?B@CBBC@C@BBBAA00/<7=;;;;;%//:.9444)445>7<5/)/5(-----/)/:<<;::<055;597<<559;993:==@8BBBAA??@B@A?;?<AC?;;:9987=6455<<=8=<5:55555$54949<>>>(<<555)55559955558=>>@+;;;==:=:DD=9....-.(-066///>9BCED>DDBBBBCBCCA@@:;:BCBBB?@@8;:AAAC::9
@ATNG8:03796:03417
GATGGTAGTGATACAGATCAGACACCAGAAGATCAGGAACTCTAGAAGAATTCAGATTTTTAACACGAGAGTAAACGTAAAAAGAAGGTTTTACAAGACTCACGTTAACAATATTGCAGCAGTACGCACACAATCGAAGCGCAGTAAGGATGGCTAGTGTAACTAGCAAGAATACCACGAAAAGCAAGAAAAAAGAAGTACGCTATTAACTATTAACGTACCTGTCTCTTCCGAAACGAATGAGTACGAGAGTCAGAGCAGAGCTACCATCGAACTTCAGAGTCT
+
:CCE?BDBCBCBBBBCBAAAA@@A@<@@@>?BCB@A?A=AABAA>>9?A5949B997===+=6<==CB>=?BCB=?9;;BAA0;;6;=BAB9BBC@BHCCGDFBB?B@BB>BAB@BBCBCEDCBBBEDBBBG?C?:96;;;9?@::6;>A@@>@BBBBB;:8:ACABB@BA:??<8<=0000)000*0:;;;;&;?;<756>=?>><>=AAAA;>;>@DFF@CCCBCCC>A>???9?AB<??BBBBBBA@@@@@@@???BBECAA>>:===>B7;:;>;;;?BAA
@ATNG8:03798:03412
GATGACACGTGTGCTCTCTCGTACTCATTCGTTTCGGAAGAGACAGGTACGTTAATAGTTAATAGCGTACTTCTTTTTCTTGCTTTCGTGGTATTCTTGCTAGTTACACTAGCCATCCTTACTGCGCTTCGATTGTGTGCGTACTGCTGCAATATTGTTAACGTGAGTCTTGTAAAACCTTCTTTTTACGTTTACTCTCGTGTTAAAAATCTGAATTCTTCTAGAGTTCCTGATCTTCTGGTATGACTTGTGTACTACTACCATCGAACTTGCAGAGTCT
+
CDBBBCCBBAB;6;BCCCCCCCCBBBBB?@AAB>CJGGBDBBBCCC@DDDBB=A?CDDD@C?A@A?BDDDB?=;;;;.?A?CDCC>CCBB>BCB>BB<==>BBB?AACCCBBB>A>><@<@@@?AA?@<AAAA8<<=?>>???AAAA:::@<>><;@@=A<@??????==8:;:9:-91:478888(8<878)656698====08786(29999:=9@@=@>>>A??=?;??;;;><>>C=@@@>>>><>AAAA>ACCD?>9<=>BB=>;:>AADAAA<>
@ATNG8:03778:03538
GATGGTAGAGTATCATGTGTATCTCCAGAAGATCAGGAACTCTAGAAGAATTCAGATTTTTAACACGAGAGTAAACGTAAAAAGAAGGTTTTACAAGACTCACGTTAACAATATTGCAGCAGTACGCACACAATCGAAGCGCAGTAAGGATGGCTAGTGTAACTAGCAAGAATACCACGAAAAGCAAGAAAAAAGAAGTACGCTATTAACTATTAACGTACCTGTCTCTTCCGAAACGAATGAGTACTGCGTCTCACTCTCGCCTACCATCGACACTCCAAAGTCT
+
9CBB?CCBABBCDICCCBCCCCCCC?AAA?CBCC??=@?BCCBBDD@DD?D?CCDBBBBD1C@CCCBBBBB@@@8?A;;;;;*;;4:<??>4??A=ACCCDBBBB>@>??<>AB?BBBCBCCBBCCCCCDDD?CDBB?@ABBBB??<A@CCC?BBBBBCCB?BBBBBB>@<9>00*000000*0;=;====>?';;67/./77@AD:>:;=?D;@<>>BCE@@A@@@AA6;6;@?8@@@?AABBABA?@?BCCDEBCBBBCCB@CCB@BCBBBGB???<?=6@@;;
@ATNG8:03808:03519
GATGGTAGCTCTGCTCTGACTCTCGTACTCATTCGTTTCGGAAGAGACAGGTACGTTAATAGTTAATAGCGTACTTCTTTTTCTTGCTTTCGTGGTATTCTTGCTAGTTACACTAGCCATCCTTACTGCGCTTCGATTGTGTGCGTACTGCTGCAATATTGCTAACGTGAGTCTTGTAAAACCTTCTTTTTACGTTTACTCTCGTGTTAAAAATCTGAATTCTTCTAGAGTTCCTGATCTTCTGGTGCGCTACAGTCTCTCTACATCGAACTTGCAGAGTCT
+
CC@@<;=>>>@9655=666>=<<>=><<<<<<7;;;;5@A?B@CBCBCCCACEFII@E;;9CB@C@BBCFCC??>;==>>?,==::CCD=B?AA<A?@=>@6:;AAA@@CB@@@BCC@CCC>A?ACCCA@@@>BBCC@GCCBCCDDBBBBBBBCC9;;A?@?991::89AABAA??99993::?;9:;:;'9?@@A=A;;;AA@A??5;:;:*:@A:;7;>BC@DCCCCBB=A=ACBBB=:@00,000=><@BBAA@@??99445:==99>>266@@@@B99
@ATNG8:03813:03553
GATGGTAGAGAGACTGTAGCGCACCCAGAAGATCAGGAACTCTAGAAGAATTCAGATTTTTAACACGAGAGTAAACGTAAAAAGAAGGTTTTACAAGACTCACGTAACAATATTGCAGCAGTACGCACACAATCGAAGCGCAGTAAGGATGGCTAGTGTAACTAGCAAGAATACCACGAAAGCAAGAAAAAGAAGTACGCTATTAACTATTAACGTACCTGTCTCTTCCGAAACGAATGAGTACCTCTCAGACGCTCGTCCTACCATCGTTCTCCTAAGTCT
+
:56:5:@A@@<@A;666?>?>:99@4=@A?BB><<>,0+00>;=?A9;;,7/9>>??>@?+:6;888=88=<;;299=9??@0@B@C=AAA7AAA>ABAB@>=00/6884<?@;@ABBBBBCGBAAA000A@><@?<?=;<<;;;9C?BBB?BCCCCBCC@@@?AA@===98998<=877)333,25555(5815255<9<<@<@:>=<<8=5;;ABB@CBBBDCA;=::9:/99:39@@???D?AAA98899555;;9945527=?@>?:===00/;=::>
@ATNG8:03772:03647
GATTAGTATAGAGCTCTACATAGTACTCATTCGTTTCGGAAGAGACAGGTACGTTAATAGTTAATAGCGTACTTCTTTTTCTTGCTTTCGTGGTATTCTTGCTAGTTACACTAGCCATCCTTACTGCGCTTCGATTGTGTGCGTACTGCTGCAATATTGTTAACGTGAGTCTTGTAAAACCTTCTTTTTACGTTTACTCTCGTGTTAAAAATCTGAATTCTTCTAGAGTTCCTGATCTTCTGGTGTCTGATCTGTATCACTACCATCGAACTTGCAGAGTCT
+
AAA@ABBBCDDDD?AAACCCDCCBBBBCA@?ACAC>BB?C@CBAAAAA?AAAAA>A>AA@@;@>AAA?AACBA<75555(8<4<667,8@@B?BCC@CB565;A@@<>AAA@@@A;A>>:>;=>>A?===9>ACC8<<<?>>=????CA>>>>9<><;>>:=:>>??@@@@A<AAACC5C9>8>9;;;+77666),,,,,,99-/+/;;;+99==<8<5=<8>===A>>;>:>>@@@A:>>B<@@@@>@AA??>@>>>@>==>9>AAAC7==7;;@>>>;;;
@ATNG8:03775:03605
GATGGTAGCGAGCGAGTGTGTATACCAGAAGATCAGGAACTCTAGAAGAATTCAGATTTTAACACGAGAGTAAACGTAAAAGAAGGTTTTACAAGACTCACGTTACAATATTGCAGCAGTACGCACACAATCGAAGCGCAGTAAGGATGGCTAGTGTAACTAGCAAGAATACCACGAAAGCTAGAAAAGAAGTACGCTATTAACTATTAACGTACCTGTCTCTTCCGAAACGAATGAGTACGTGTGCGACGTGTCTCCACCATCGAACTTGCCAGAGTCT
+
;==>9>==666===:;;<<<@;96@895:<966CCC:?<???<?98138383<=;5559*5.55;;;>B?>>@6;45555&5:49.555&555.555;<<<<>:===:BBC=??:7:@;55;=<<=@9916>@@?CC;:;BAA>C>B;;5;=:49>>?9?>:9:95:@=AAB?BCBBB<BB@B@A??678188779>?@A>C?C@@>=A?;:;BB=B@=00/<7;;?BB699<498?===?>>>978???<=>@999:<;.669<:96615:6:966556
@ATNG8:03785:03630
GATGGTAGCTCTGCTCTGACTCTCGTACTCATTCTGTTTCGGAAGAGACAGGTACGTTAATAGTTAATAGCGTACTTCTTTTTCTTGCTTTCGTGGTATTCTTGCTAGTTACACTAGCCATCCTTACTGCGCTTCGATTGTGTGCGTACTGCTGCAATATTGTTAACGTGAGTCTTGTAAAACCTTCTTTTTACGTTTACTCTCGTGTTAAAATCTGAATTCTTCTAGAGTTCCTGATCTTCTGGATACACTCATGTGCACCTACCATCGAACTTGCAGAGTCT
+
//99)//::0///////595559999:554883//---(--(-(/689;8848=4//5>1///5.618>>A79377333333)385:9<;293666;;>8<<7;;BCBC@CCCCB;;;7;BB?B@GICCCBCC@CDBC?CCCDBBBCCCBBBBBBC?BAC?CC@D?BBCBBBCCB>C;;;;.;>B>;<;;;*;AAAF>C;;<AAAA?@4:9;*9==9>7@@DEABBBBBBC@D?CCEAA@@BBIAGCCBBBCCCBAABCBB@ABB@CB@??@BB?AAACBBBA@
@ATNG8:03793:03603
GATGGTAGGTGCACATGAGTGTATCCAGAAGATCAGGAACTCTAGAAGAATTCAGATTTTTAACACGAGAGTAAACGTAAAAGAAGGTTTTACAAGACTCACGTTAACAATATTGCAGCAGTACGCACACAATCGAAGCGCAGTAAGGATGGCTAGTGTAACTAGCAAGAATACCACGAAAGCAAGAAAAAGAAGTACGCTATTAACTATTAACGTACCTGTCTCTTCCGAAAACGAATGAGTACGATGAGAGAGCTCTCTCTACCATCGAACTTGCAGAGTCT
+
4:9:<@CC?C@@<<><<<<<<;:::59:;7555<<<5?;?CAAB@A=@B?B=ABB;;::;*;>CCCICCDCBBC<A@::::-;B@C>BBB:BBC?BCCBBBCCC?A?BB>BBB;>>AABCBBDEEDDCCBB?BA@@<@@BBBCBB?B=A@@=@BAAEDDD>ABBCBB?BB?BBB>@@>><5<88299999(9>::;;;>>A8858<@@AB=A=<;A@C?BAA@@??5;5;;;;.;;;5:@@ABBBBBBAACBCAABBBCB:::9:7<=>A?:??388=A==;;<
@ATNG8:03804:03620
TATGGTAGTGTCATATGAGAGTGTGTACTCATTCGTTTCGGAAGAGACAGGTACGTTAATAGTTAATAGCGTACTTCTTTTTCTTGCTTTCGTGGTATTCTTGCTAGTTACACTAGCCATCCTTACTGCGCTTCGATTGTGTGCGTACTGCTGCAATATTGTTAACGTGAGTCTTGTAAAACCTTCTTTTACGTTTACTCTCGTGTTAAAATCTGAATTCTTCTAGAGTTCCTGATCTTCTGGTCTACTACACTGTACTCTACCATCGAACTTGCAGAGTCT
+
@AAC?CBCBBBCCCCCBCCBCCBBBDCCCBA@=@@?A=AC?B?BBBBBBB>BCC@@;=;>BBB>B@BBBBBBBBB>@@@?@1?B>BCBB9BBCC@BBF@BC?AAACCB@CCCCCCCC@CCC?C?CCCCBBBC?CCCC?BBCCCCCCCCCDCCBBA?BBC?BB?B?BCBCCCEA@8>::::.;=@>;;;;.<BABB?BCCCCCCAAC5;;<.;@@AB>B?BB@BBCCCCB@C@CCBCCC=@@@=@BBBECCCCCBCCCCDFDCC@BBBBB@BB@BBBBBBBAB
@ATNG8:03774:03772
GATGGTAGCACGAGTCACTCATATCCAGAAGATCATGAACTCTAGAAGAATTCAGATTTTTAACACGAGAGTAAACGTAAAAAGAAGGTTTTACAAGACTCACGTTAACAATATTGCAGCAGTACGCACACAATCGAAGCGCAGTAAGGATGGCTAGTGTAACTAGCAAGAATACCACGAAAAGCAGAAAAAAGAAGTACGCTATTAACTATTAACGTACCTGTCTCTTCCGAAACGAATGAGTACATAGATATACGTATAGCTACCATCGATAACCTCGAGTCT
+
/;786==@ABCCDCCBBACDBBBBC:CCFGCBBA;;::25599<<=8<?6:6:@AABEFE5C?AAECCHCAAAA8;;;@>>@0@@<@.999*9@@=@CA@@CB<;:;?BB@@??8::BAABBCCCCCCBCCCACBBB@BCCCCCCC>B>@994:AAB@@AB@CCAAAB?BB?BBB=A>0000+000-:==;=&.-*///8;;;9>:=6::55-5876;BC@CCB;;:B?B>@@@9@AA6::A???DDAAAAAABBABABAA?@?==:=>==;;;5;:>BA>==AA
@ATNG8:03775:03770
GATGGTAGGACGAGCGTCTGAGAGGTACTCATTCGTTTCGGAAGAGACAGGTACGTTAATAGTTAATAGCGTACTTCTTTTTCTTGCTTTCGTGGTATTCTTGCTAGTTACACTAGCCATCCTTACTGCGCTTCGATTGTGTGCGTACTGCTGCAATATTGTTAACGTGAGTCTTGTAAAACCTTCTTTTTACGTTTACTCTCGTGTTAAAAATCTGAATTCTTCTAGAGTTCCTGATCTTCTGGGCAGACTCTCACACGCCTACCATCGAATCCTCTTAGTCT
+
:A@=@CCC@CCECCA@@@@BBCBEACBBBB;;7;@@B=DD;;;;BBBCAA?ABCBB@B@CDDC@IAFCBBBA@AB>AAAA@,??;??CD=BABC@CCC>@@89:A@BCACCDEDDAA=ABC?B?BC@A@BGD@BBCC@CBBBC@@@@@@@BBBCC=BAB?@@?A?AABBCCBBG?AACBC3A=A>A@CAC,ABBBB9<;@ABBAABB@CBCB2A@@AB@B@BB@@@@;;;B?B@BBBBBB:;:CG?CCCBBBB@@@BA@ACADCBAFB;<<??@GEDE@BB@@@
@ATNG8:03793:03785
GATGGTAGGTGCACATGAGTGTATCCAGAAGATCAGGAACTCTAGAAGAATTCAGATTTTAACACGAGAGTAAACGTAAAAAGAAGGTTTTACAAGACTCACGTTAACAATATTGCAGCAGTACGCACACAATCGAAGCGCAGTAAGGATGGCTAGTGTAACTAGCAAGAATACCACGAAAGCAAGAAAAAGAAGTACGCTATTAACTATTAACGTACCTGTCTCTTTCCGAAACGAATGAGTACGTGTGCGACGTGTCTCCTATCGAACTTGCAGAGTCT
+
CDBB@CAA<ABABCCCCCCCBBCCC?CBC?A@BBCD?C=@ACDBBB?BC@C?AA@9999*;>BCCCCCCBBBC>CB>@@@@0@C=C4;;;.;CC@FBCBCCCCB>B=BB>CBB>BBBBBBDCDCCCBBCCC@DDBB<@@CCBABB9>;@9:7;CCCBCCB?BBBAA@>BC>====??<<;3>@@=ADDCC3BB@>;;;CAA@@;@;@@@A9>9>AA@@=@BBB@:::0;@BBC=CFH?AABBDABBBBBBBBDCAAABBBB?<AACAD<>>;>AAA??>==
@ATNG8:03781:03806
GATGGTAGAGTATCATGTGTATCTCCAGAAGATCAGGAACTCTAGAAGAATTCAGATTTTTAACACGAGAGTAAACGTAAAAAGAAGGTTTTACAAGACTCACGTTAACAATATTGCAGCAGTACGCACACAATCGAAGCGCAGTAAGGATGGCTAGTGTAACTAGCAAGAATACCACGAAAGCAAGAAAAAAGAAGTACGCTATTAACTATTAACGTACCTGTCTCTTCCGAAACGAATGAGTACTATAGACTATCTGAGACTGCCAAGGCACACAGGGGATAG
+
B@@?755<<@@@B?AA@@BBABBBB@BBC>@@@A;:5;:@ABCCDD=AA@DABBBBCDLE5D@CCCCDBBB;;;,9>??FFF1BB@C@CBA8B@@>AEBBBA@:939<993:@A:?ABBBCCCCBBCDBBBB?BB@@<@:::BCBB?D@B@@?ACCCCCCB??@@????@@;@00,0;::=500/49:9999%99082258A@@@<A<@@??;?=>>BCC@@@@@@BB?B7;:A9@?A@:::CCDCCCCAAA???@A<;;A@@@>@>B;@5;:>>>>DEE8BBBB
@ATNG8:03799:03810
GATGGTAGGACGAGCGTCTGAGAGGTACTCATTCGTTTCGGAAGAGACAGGTACGTTAATAGTTAATAGCGTACTTCTTTTTCTTGCTTTCGTGGTATTCTTGCTAGTTACACTAGCCATCCTTACTGCGCTTCGATTGTGTGCGTACTGCTGCAATATTGTTAACGTGAGTCTTGTAAAACCTTCTTTTTACGTTTACTCTCGTGTTAAAAATCTGAATTCTTCTAGAGTTCCTGATCTTCTGGTATACACACTCGCTCGCTAATCGAACTTGCAGAGTCT
+
:BBC?CCC?BB@@A@@BBCBBCDD?CBCCCAA=ABBB=AF?C?CCCCDCC?CCCCC@C?CDCC?B>CCCC@AADD<>???>0?B@BBCD>CC@A=ABA=BD9:9CCCEACCCCBBBC@CCC?C?CCDCBBBC@CCCC?CCDCCCCCAA@@@A@AA?BBD?CC?B?BCA@@@@AB>AAAEG=G@B>;<<;<*;CABB>BCEIKGCBCB<@@@@,AABBB@C?BB?BBBBBAA>A?CCBCCC?BBCACBBAAACBBBC@@@BBCBB?BBBB@BA>>>>@AA@?@
@ATNG8:03845:03209
GATGGTAGTATCTGTCTACGAGAGCCAGAAGATCAGGAACTCTAGAAGAATTCAGATTTTTAACACGAGAGTAAACGTAAAAAGAAGGTTTTACAAGACTCACGTTAACAATATTGCAGCAGTACGCACACAATCGAAGCGCAGTAAGGATGGCTAGTGTAACTAGCAAGAATACCACGAAAGCAAGAAAAAGAAGTACGCTATTAACTATTAACGTACCTGTCTCTTCGAAACGAATGAGTACGTGTGACGTACGTGAGCTATCTTTGAACTTGCAGAGTCT
+
BBBB?BCCCC@AACDFDCDCCCCCC?CCC?CBCCBB?B>AABBCBA>AA<@<@AAAAAA?/A?BCCABAAAACC=C@BDDCD1BC@B>BBB9BBB?BBCBBCDCC@C?CC?CCC?CCAACBBCCCCCCCCCC?CCBB@BBBBAAAA=B@CAA>ADCCCCCC=AABBBB>BB>BBA=@@???8????@AAAB2AC@C?>:BAA<=7;<??@D:@:>ABBB=@?@??BB?BCDD>C??=?DCCBABCBBBBBCCCBBBBB@@ABCCBBB>BC@BA=@BBBDC:::
@ATNG8:03856:03203
GATGTAGCTCACGTACGTCACACGTACTATTCGTTTCGGAAGAGACAGGTACGTTAATAGTTAATAGCGTACTTCTTTTTCTTGCTTTCGTGGTATTCTTGCTAGTTACACTAGCCATCCTTACTGCGCTTCGATTGTGTGCGTACTGCTGCAATATTGTTAACGTGAGTCTTGTAAAACCTTCTTTTTACGTTTACTCTCGTGTTAAAAATCTGAATTCTTCTAGAGTTCCTGATCTTCTGGAGATACACATGATACTCTACCATCGAACTTGCAGAGTCT
+
BBBCCCCDCDABBCC;;;CBBEBBBCCCCCACCCC>CD@B@CDCBBBC@BBEAA?A@CCDC@D>@@CBBBBBB?BBFED1>>9==?@8@A@@=@BB?CC>AABBBB>AABBDDCC?CBB@B?AA@@AAA@<AB@@:>=@@AA@@@@AA<888A<:::<@@<@=@@??AAAAA;@>?DD5D:=6<<999*9<9<92<<<<=>>===06767(8==>B=C<AA=@???AAA;A:A@@A<<8=>C;;;;=>>>>;99?ADDAA><<9<>>?F:>>688??<==;;
@ATNG8:03856:03272
GATGGTAGTGCGTGAGAGAGAGACCCAGAAGATCAGGAACTCTAGAAGAATTCAGATTTTAACACGAGAGTAAACGTAAAAAGAAGGTTTTACAAGACTCACGTTAACAATATTGCAGCAGTACGCACACAATCGAAGCGCAGTAAGGATGGCTAGTGTAACTAGCAAGAATACCACGAAAGCAAGAAAAAAGAAGTACGCTATTAACTATTAACGTACCTGTCTCTTCCGAAACGAATGAGTACTACTCTCAGAGACACACTAATCGAACTTTGCAGAGTCT
+
5;=>@CCCB@@ADCICCCCEDD;;;05@@:CBBBCC?A><<<;;AF?CD=C@CA=9988+31333>?A?993;13355===+=>8=5;;;+9::9<<;;;==;;7:9>::>>;.59>:>A@@@CBBAAACCABBCC>A@CCCCCC=B>A;;7;BBDBBAA@CBBBCB?AA=999;?B:::28=>8=@@@@@'@?=00/0?9@AA=A:>?AA;>:=;A;;6;@@@BAB?B>ABD>CCB@BBBAAADCCCBBBBBBBBBBCBBBA>=AA<<4655)6==<<====
@ATNG8:03867:03270
GATGGTAGCAGACGTGACAGAGCGCCAGAAGATCAGGAACTCTAGAAGATTCAGATTTTTAACACGACGAGTAAACGTAAAAAAGAAGGTTTTACAAGACTCACGTTAACAATATTGCAGCAGTACGCACACAATCGAAGCGCAGTAAGGATGGCTAGTGTAACTAGCAAGAATACCACGAAAGCAAGAAAAAAGAAGTACGCTATTAACTATTAACGTACCTGTCTCTTCCGAAACGAATGAGTACGATGAGAGAGCTCTCTCTACCATCGAACTTGCAGAGTCT
+
<@94.444;455;=;;666;;;;;<055>8<<<<::88666/---60---(//333333$33778;333::9:>3//0/////#//)55<@@2=??:>A;@>==00*0+0<:@>B699859BCBBCDB;;;;;5;;9:2::>=988C>A=C@@>?EBBB@@A?AAAA@@9??:>>>?AA@BD>887<788898$7=89556977871546677085>>BBB?:::@@BB>?>?AA;A::8:BAAAAAAA???BABAAA@???>>>>>:;;;==9===BB@?@@<;:
@ATNG8:03868:03265
GATGTAGCTCACGTACGTCACACGTACTCATTCGTTTCGGAAGAGACAGGTACGTTAATAGTTAATAGCGTACTTCTTTTTCTTGCTTTCGTGGTATTCTTGCTGTTACACTAGCCATCCTTACTGCGCTTCGTTTGTGTGCGTACTGCTGCAATATTGTTAACGTGAGTCTTGTAAAACCTTCTTTTTACGTTTACTCTCGTGTTAAAAATCTGAATTCTTCTAGAGTTCCTGATCTTCTGGAGATACACATGATACTCTACCATCGAACTTGCAGAGTCT
+
AABBCBB@B95565599;<?@@ABBFCBCCB=BABC>CCACACDDDDCC@CB;;;>A=ABEF?C?CCCBBBBBB?BBBCC3BB>BACC>CBCB>BBD?BA599AAA>BAABA>>=9===8>=CB?>==>@;><<<1:9==A;;;A;:;;;;;A:>;;6;?;?<===CCD>>?:==?>>2?:=:=A@@@/==666.799///66/6-6787'5222:6A;@@;ACA>>==;>;@?@AAA7<;B=;;;=>>=:///<;9>>>A@@=@<=<<577,//:::==?=
@ATNG8:03824:03343
GATGGTAGTATCTGTCTACGAGAGCCAGAAGATCAGGAACTCTAGAAGAATTCAGATTTTTAACACTAGAGTAAACGTAAAAAGAAGGTTTTACAAGACTCACGTTAACAATATTGCAGCAGTACGCACTCAATCGAAGCGCAGTAAGGATGGCTAGTGTAACTAGCAAGAATACCACGAAAGCAAGAAAAAGAAGTACGCTATTAACTATTAACGTACCTGTCTCTTCCGAAACGAATGAGTACTGTATCTAGTGTGCGCTATCGAACTTGCAGAGTCT
+
CCBB@DDDCC;9;CEIGCCCCCBBA?CCD?BCAABB>B>AABAABA>AA<?<AABBBBBB3B?ACCCAAAACCD>A>ABBBB5BA@E8;;;6;CD@CDBBCDDBB?B@DD@BBC8::BBBBBBCCCDBBBBB?BADD<@@@@BBBB>C@CAA?ACCCBCCA?ABBABA>AA>@AB?@?888*:==9::9:9(9A=A888AECCB:>;>AAA<@<@@CBB@BCCBBBB@C@BBB>C??=?BBCCCBBBBBBBBBB@@@B>>>@@AAAA7==:@B??:;:<<
@ATNG8:03831:03420
GATGGTAGGACGAGCGTCTGAGAGGTACTCATTCGTTTCGGAAGAGACAGGTACGTTAATAGTTAATAGCGTACTTCTTTTTCTTGCTTTCGTGGTATTTTTGCTAGTTACACTAGCCATCCTTACTGCGCTTCGATTGTGTGCGTACTGCTGCAATATTGTTAACGTGAGTCTTGTAAAACCTTCTTTTGCTATCGTTACTCTCGTGTTAAAAATCTGAATTCTTCTAGAGTTCCTGATCTTCTGGATACACTCATGTGCACCTACATCGAACTTGCAGAGTCT
+
6>BB>BBA<?@B>>>;@ADAB@@@=ABBBBCC@CCDD=AB?B?BBCBCBB?BCCCC@D@BBCC?C>BBBBCCCDD?AADDG5BB>A@BB=AB@@;?;;;;;*;BCCCB@CCBBBCCD?AAC?B>BBBBBBBB>AAAB@CCC?@?DBBBCCCCAAA@BBC@BB?C>A;;;EDDCA?ACCCC<A@@;....*,,,*,*,,(--<::>>;:9.4444$4;:;<2626>:>>CC@???BACBBCCC>AACACCCCBCCCDAAACDDD?AABCCCBA9?>499?AA@>00
@ATNG8:03869:03451
GATGTAGATATATGCACGCTCTACCAGAAGATCAGGAACTCTAGAAGAATTCAGATTTTTAACACGAGAGTAAACGTAAAAAGAAGGTTTTACAAGACTCACGTTAACAATATTGCAGCAGTACGCACACAATCGAAGCGCAGTAAGGATGGCTAGTGTAACTAGCAAGAATACCACGAAAGCAAGAAAAAGAAGTACGCTATTAACTATTAACGTACCTGTCTCTTCCGAAACGAATGAGTACATAGATATACGTATAGCTACCATCGAACTTGCAGAGTCT
+
AAABDCCCCCCCCCFCDCBBBCCD?ABC@FDC??@=??ABBCCBB@BC?B?@?=78999$33:;>CEBBCBBA8@<<;;::$:9242999&5;<:=B?ACCCCC@C@CC?BCD@BBBBCCEDCCCCCCCCC?CB@?<@ABAAB??<@>B;;;<CCCCCCB?BBBBBB@CD=AAB?BBABC=ABA?BAABB1??@C??>>@@BC6868BAA=A<>=BAA=ABBAACC?B?ABC>DCC@9:9BBBBBBBBCBBAAA>>>B@@@C;;7;????<>><@??@AA;::
@ATNG8:03857:03560
GATGGTAGCGCATATCAGCGCAGCCCAGAAGATCAGGAAACTCTAGAAGAATTTCAGATTTTTAACACGAGAGTAAACGTAAAAAGAAGGTTTTACAAGACTCACGTTAACAATATTGCAGCAGTACGCACACAATCGAAGCGCAGTAAGGATGGCTAGTGTAACTAGCAAGAATACCACGAAAGCAAGAAAAAGAAGTACGCTATTAACTATTAACGTACCTGTCTCTTCCGAAACGAATGAGTACGATGAGAGAGCTCTCTCTACCATCGAACTTGCAGAGTCT
+
A<<A6545:9@@?;A999@::9B>@7CGF@@@@?>?5;;)4:<<>=B8?<034(3=?@@@@@1@=BBBABBGCCDD>BBCCDDC5DFBC@CCC=CCD@GAAACCBBC=@=@A>ABC@CBBBBCBBBCCCCAA<<8;C@@=@@@@A@AA>C@D00-0>@00/?F<ECC@CA@CE<000,00@@@8@@A;:::::(9@>BBBBB?;;C=D=AA@@7;5;?A@A@CCCBCCC?A?ACD>C??=@@@BEEBBBB99:AAAABAA;;;=<>>8<=?>>;>C=@@@B??;;;
@ATNG8:03850:03695
GATGGTAGCGCGACGAGCGTAGACCCAGAAGATCGGAACTCTAGAAGAATTCAGATTTTTAACACGAGAGTAAACGTAAAAAGAAGGTTTTACAAGACTCACGTTAACAATATTGCAGCAGTACGCACACAATCGAAGCGCAGTAAGGATGGCTAGTGTAACTAGCAAGAATACCACGAAAGCAAGAAAAAGAAGTACGCTATTAACTATTAACGTACCTGTCTCTTCCGAAACGAATGAGTACGTGTGCGACGTGTCTCCTAATCGAACTTGCAGAGTCT
+
:::;=AAABDBBABACIFBB@A::96;CC@BBBBE?B?BBCCFFF@BB?B@CBBBBCCC3C?>?@BCCCBBBB=BABCGCG5CEAGACCC<CFD@CBBBBHDBC?A@CC@CCB9:9??@BCCCCCCBCCCC?CCCC?BBBBBCBB>B@BBA?BBBBBBBB?BBBBBB@CC>>>>?AA???8?@=8=>>=>/>>;@<;;DDB@?;@;>>??:=8;=@:;89CCBBAC?C?BBC>B??<?ABBBBBBBB>;;AAB>>>>A@@<@A=>>>@<@@9<=@@@@::;
@ATNG8:03851:03667
GATGGTAGAGTACAGTGTAGTAGACCAGAAGATCAGGAACTCTAGAAGAATTCAGATTTTAACACGAGAGTAAACGTAAAAGAAGGTTTACAAGACTCACGTTAACAATATTGCAGCAGTACGCACACAATCGAAGCGCAGTAAGGATGGCTAGTGTAACTAGCAAGAATACCACGAAAGCAAGAAAAAGAAGTACGCTATTAACTATTAACGTACCTGTCTCTTCCGAACGAATGAGTACACACTCTCATATGACACTACCATCGTACTTGCAGAGTCT
+
:@?<?BECCCCCCBCCBBCCDCCBB>BBB@CCCDBB?B>AABBBBA?BB=@>BBB@@A@5B>CBB?@ACBBAA<@@BBDC;DC=@29:.;CC?CCCCCCDCB@C@BC?BCD@BBBBBBBCEDDDDDCCC?CABB?AAB@ABAC>A<A??=@CCCBABC?CAAAAA?BB>==><>>ABA8??@;97777+7A:B888?A@@@;A<ABBD:>:>@BBC?AAA@?BB@B?BC@CDC>AAADCCCABBBCAB?@@>>ACCACCCC??@AAACBB?ACDCDD?@?
@ATNG8:03856:03670
GATGGTAGAGTATCATGTGTATCTCCAGAAGATCAGGAACTCTAGAAGAATTCAGATTTTTAACACGAGAGTAAACGTAAAAAGAAGGTTTTACAAGACTCACGTTAACAATATTGCAGCAGTACGCACACAATCGATGCGCAGTAAGGATGGCTAGTGTAACTAGCAAGAATACCACGAAAGCAAGAAAAAGAAGTACGCTATTAACTATTAACGTACCTGTCTCTTCCGAAACGAATGAGTACTGCGTCTCACTCTCGCCTACCATCGTCATCCAGAAGTCT
+
@@@;<;;DBBBBCCBCCECDCBBDC@CBC>AAA@@@>A=@@BBBCG=BA?B@BAC@@@@@0@?BDHFFCCCCBD=AA;;;;;$:?;?4999&4=95;BAACBBCC=@<9939@@=ABBCDCCDCCCCCCAAB>ACCB@@@DCCCAB?B?A>?9??@::8>B;ABB???=@@70007;;>AB9;;;:==;<<.;=:>888@@@AA=B<A===<@78;DCD@CCCCB@@6:6;@D<ABA>@@@CCDCCDBBCBBBCCCCBCBC@DCC@CCDCCA@@@=@CC<ABAB
@ATNG8:03837:03743
GATGGTAGTGTCATATGAGAGTGTGTACTCATTCGTTTCGGAAGAGACAGGTACGTTAATAGTTAATAGCGTACTTCTTTTTCTTTGCTTTCGTGGTATTCTTGCTAGTTACACTAGCCATCCTTACTGCGCTTCGATTGTGTGCGTACTGCTGCAATATTGTTAACGTGAGTCTTTGTAAAACCTTCTTTTTACGTTTACTCTCGTGTTAAAAATCTGAATTCTTCTAGAGTTCCTGATCTTCTGGGATGTGTCGCAGTGCCTACTATCGAACTTGCAGAGTCT
+
;;::47//////;B@CBDDBCBCBBADCBCEC?A@@@7;;9=9@@<AACB9?@<//)/)/:9<):.999;44444.44;;;'444(489908845.555.55.555;995;<;9;;?@;A;;49;===?>;@B9??9929959@9999959444993:;;8>=8<;949999999979ABCC9@:=899999'9=9=?,//0/999///)////$/////)/27>9666;6558=266>>==8=4//)/////7:7555955.599554444.44.444:44354
@ATNG8:03843:03746
GATGTAGAGAGACTGTAGCGCACCCAGAAGATCAGGAACTCTAGAAGAATTCAGATTTTTAACACGAGAGTAAACGTAAAAAGAAGGTTTTACAAGACTCACGTTAACAATATTGCAGCAGTACGCACACAATCGAAGCGCAGTAAGGATGGCTAGTGTAACTAGCAAGAATACCACGAAAGCAAGAAAAAGAAGTACGCTATTAACTATTAACGTACCTGTCTCTTCCGAAACGAATGAGTACTATGTAGAGCTCTATACTACCATCGAACTTGCAGAGTCT
+
BCABBBBCCDCCCCCCCDCCBBCC=CDC?CBBBBB?B>@@DBBAC?CC>B>ABBBBCCC3B?BCCCCCCCBBB>BABBDDD3CC@C>AAA9ACB@DCCCDDCBB@C@CC?CCC=BABBBCCEEDDDDCCAB@BC@A>ABBABB??<@?BBB?CCCBCCCC?AAABBB@BC?AAA;@@<<<8===;:::;;+:?<C888@@@CA:=:>@CC;>:>BCCC?BBA@@AB<?=@CD>DAA>ABBBCBBBBBB@AAAA??AAAAAAAAA<>>><<4982:A><=>;;:
@ATNG8:03830:03753
GATAGGAGAGACTGTAGCGCACCCAGAAGATCAGGAACTCTAGAAGAATTCAGATTTTTAACACGAGAGTAAACGTAAAAAGAAGGTTTTACAAGACTCACGTTAACAATATTGCAGCAGTACGCACACAATCGAAGCGCAGTAAGGATGGCTAGTGTAACTAGCAAGAATACCACGAAAGCAAGAAAAAAGAAGTACGCTATTAACTATTAACGTACCTGTCTCTTCCGAAACGAATGAGTACTATGTAGAGCTCTATACTACCATCGAACTTGCAGAGTCT
+
>>7//)/99::<<;;;<<AA==@4;;;8<;<=;?;??@98444849;03.3=>>>A?A.?9?@@:99?>>;>6<7:5999(99.5.5<<0>@>:>=665;<440/+/:39//)/698<<;AAC?@@BBBB@BBEF?@@@BCCCC@C@A@@<@B@????B?988>>?987399<8=888=5<<:27687:9$55.222266688284999:6?;>;@???ABAAAAA?B>AA@;@993999=<>@9989;@@?>>>>=525>?@A:;::??;>@:=;:522222
@ATNG8:03842:03773
GATGGTAGACACGTGTGCTCTCTCGTACTCATTCGTTTCGGAAGAGACAGGTACGTTGATAGTTAATAGCGTACTTCTTTTTCTTGCTTTCGTGGTATTCTTGCTAGTTACACTAGCCATCCTTACTGCGCTTCGATTGTGTGCGTACTGCTGCAATATTGTTAACGTGAGTCTTGTAAAACCTTCTTTTTACGTTTACTCTCGTGTTAAAAATCTGAATTCTTCTAGAGTTCCTGATCTTCTGGTATGACTAGTGTACTTCATCGAACTTGCAGAGTCT
+
BBBB@GFCBBBBA;C<9;;=A@BCBBBABB@@=@@?@;@B@E@CBCCCCC=??BCCDCBBBBB?B<@>D@@?@?>;>ABBD3BB>====3;==C=B>>;>A:;??=9<4=@@???BB<>=><@<A>>>===?<>>AA:??AA8:;?@@@A?>><>=?995:;5;=>>>>>>:;;49<<:<-<7<788899(8@88838?>@@A>=<<18888(68//=,/,/=9=::>=>?9=:=>===?<?AA<?>>>>>@A@@??@@@=>>>@@@<@@7::A:::==@
@ATNG8:03829:03827
GATGGGTAGCGCATATCAGCGCAGCCCAGAAGATCAGGAACTCTAGAAGAATTCAGATTTTTAACACGAGAGTAAACGTAAAAAGAAGGTTTTACAAGACTCACGTTAACAATATTGCAGCAGTACGCACACAATCGAAGCGCAGTAAGGATGGCTAGTGTAACTAGCAAGAATACCACGAAAGCAAGAAAAAGAAGTACGCTATTAACTATTAACGTACCTGTCTCTTCCGAAACGAATGAGTACTATGTAGAGCTCTATACTACCATCGAACTTGCAGAGTCT
+
@@@CC=DC@@@CC:;;BAAABCBCDD>CCC?CCCCBA=@<@AA@@??=?D=A?AABBBBBB5B@CCCCCCCCECC99:9:;;;*;B>B5;<<6;CC@CAAABBBBB?A@CC@BBA<@@ABBCBBCBCBBCCBC>BD999;BA?BB;::<@CCC@DCBCCBBB?BECCBA?AB????;=?888*::98<===?1=A?C8:9CEEBB?><?AAA=C<>>BBBABBBBA@@4;5;@@9AAB?AA@?CCABAAABBDCCCAAACAA?AAA<<>=@@49:4::===>=;;
@ATNG8:03909:03242
GATGGTAGCGCGACGAGCGTAGACCCAGAAGATCAGGAACTCTAGAAGAATTCAGATTTTTAACACGAGAGTAAACGTAAAAAGAAGGTTTTACAAGACTCACGTTAACAATATTGCAGCAGTACGCACACAATCGAAGCGCAGTAAGGATGGTAGTGTAACTAGCAAGAATACCACGAAAGCAAGAAAAAAGAAGTACGCTATTAACTATTAACGTACCTGTCTCTTCCGAAACGAATGAGTACGAGAGTCAGAGCAGAGCTACCATCGTTCTCCTTAAGTCT
+
:CCB@CCCCCC:;;CCCBCBBBBBB>BDC?CCCDBB?A<??DBCB?;?C?B>@AABBBBC3B?BBBBBBBBBBB@BBBCCCC5CD@D<AA>7@AB=BBBBCCC@A>@ACC@BCC=@@CCD@@@CCCDC@@?E@CBAA>ABCCBBAA=A>D::69@>>CBB?BBDBAA?BC@?>??@@999+8<<89999:9%0=:=///==C?@:>:>ACB<@;@ACCB@CDCBB:94:=@A@<ABB?AAABCBBBBC@A@ACBBBCBBBB@@@@;AAAAA:=;=:?4749=9:
@ATNG8:03909:03243
GATTAGGACGAGCGTCTGAGAGGTACTCATTCGTTTCGGAAGAGACAGGTACGTTAATAGTTAATAGCGTACTTCTTTTTTCTTGCTTTCGTGGTATTCTTGCTAGTTACACTAGCCATCCTTACTGCGCTTCGATTGTGTGCGTACTGCTGCAATATCGTTAACGTGAGTCTTGTAAAACCTTCTTTTACGTTTACTCTCGTGTTAAAAATCTGAATTCTTCTAGAGTTCCTGATCTTCTGGGCAGACTCTCACACGCCTACCATCGAACTTGCAGAGTCT
+
4990569=>CGBBBBBEDCCCC=@:;;BBB?B;;;0<B=A?BBCEDDDAABACCAC@CDDD;;;<CEFDGBBB=;;;;;;%;B=BBED?BBAA:;;C?DC:;;;CCCBCBBBDDDC@CAA?@ACDCBCBBC@BBBB8;:BBBABBCCCBCCCCC@BA@@@A5:8:AABCCAA>3;;;;;.;4;;;;;:.59==A<CAAAA@B@;?<?BBB1AABBC@D@BB?BBBBBCC@C@BBBBBB=A?AA>ACCCDD;;;@BAABB>BAA>A<;;A=;;5::??@BBBB
@ATNG8:03913:03206
GATGTAGACATATCGTACTCTCTGTACTCATTCGTTTCGGAAGAGACAGGTACGTTAATAGTTAATAGCGTACTTCTTTTTCTTGCTTCCGTTGGTTATTCTTGCTAGTTACACTAGCCATCCTTACTGCGCTTCGATTGTGTGCGTTCTGCTGCAATATTGTTAACGTGAGTCTTGTAAAACCTTTCTTTTTACGTTTACTCTCGTGTTAAAATCTGAATTCTCTAGAGTTCCTGATCTTCTGGATACACTCATGTGCACCTACCATCGAACTTGCAGAGTCT
+
8:9::66=@BBBCCBBBDAAAB=@GDDCBAB@AAAA<?=:?60//;;;;8;:=??2:,3778,7,3>@@ABA?<855222(2=9@:;4;10068).(--(--27775370565::>>A=AAA=B=A@==>??>:==<>:<<<<9<9947@<<<<==8<<=:=?8=5;;>>?>?>A:;;;;:/:188)8::::+6<99919/..558:99+252&25535.52///:::;;;=C:>>==//-/<<7==>>>>>>>>A;;;@@:>>B=>>99:9<<///==A;;;?
@ATNG8:03872:03289
GATGGTAGATACTCGCTGAACACCCAGAAGATCAGGAACTCTAGAAGAATTCAGATTTTTAACACGAGAGTAAACGTAAAAAGAAGGTTTTACAAGACTCACGTTAACAATATTGCAGCAGTACGCACACAATCGAAGCGCAGTAAGGATGGCTAGTGTAACTAGCAAGAATACCACGAAAGCAAGAAAAAAGAAGTACGCTATTAACTATTAACGTACCTGTCTCTTCCGAAACGAATGAGTACTGTATCTATGTGTGCGCTACCATCGAATTTGCAGAGTCT
+
44558<=ACCCDDCCCA@@=AAAA<@@@?BCCCAB=A?AACGCCB@CB?B@CCCCCCCC3C@AAABDBBBBBC<B?A@DDC3BD>B>BCC9CCC?B;;;CDB;;;;?BD?BBB?AAAAABBBAAABC@@@B@BAAA>@@ABBBAA>A?BAB@BAAACA@?=?BBABC=AD?:::<??BDE>??=;999999%9>9>A??@AA@@7;7:>AA<@;>>B;;6;;;;A@>:=8999/8<<8>>?@BB@@?DCCC999:==::888>>>=CB?>>;>@3??A???999
@ATNG8:03873:03291
GATGGTAGGAGAGCGTCTGAGAGGTACTCATTCGTTTCGGAAGAGACAGGTACGTTAATAGTTAATAGCGTACTTCTTTTTCTTGCTTTCGTGGTATTCTTGCTAGTTACACTATCCATCCTTACTGCGCTTCGATTGTGTGCGTACTGCTGCAATATTGTTAACGTGAGTCTTGTAAAACCTTCTTTTTACGTTTACTCTCGTGTTAAAAATCTGAATTCTTCTAGAGTTCCTGATCTTCTGGGTGCGCTACAGTCTCTCTACCATCGAACTGCAGAGTCT
+
//;;7;A@<CCCCBAABCBCCCB?CCCDDBB=BCDD>AA=A?CCCCCCB?BBCCDAD?BBBB@CACCCCCCCEG@@????0@C?CBBF?CBCB@BBB?BD?ABCECC@BBCCFCCC@CDDAC=BBCC@@?C@DCCC>BCBAABCBBBCCBBBBB?C@@?@E@D@BBBCDDDCC?BBCED;D<@<AAAAA0@BBBB>BBCCCCCBBB@CCCC5DDCCE@C@DC@@BCDCBA?A>?@ABA@=@999.:@?AAECCCCCBBBBBCCC@BBBCD@BA@CBBCCC@@
@ATNG8:03901:03340
GATGGTAGTGATACAGATCAGACACCAGAAGATCAGGAACTCTAAGAAGAATTCAGGTTTTTAATCACGAGAGTAAACGTAAAAAGAAGGTTTTACAAGACTCACGTTAACAATATTGCAGCAGTACGCACACAATCGAAGCGCAGTAAGGAGGCTAGTGTAACTAGCAAGAATACCACGAAAGCAAGAAAAAGAAGTACGCTATTAACTATTAACGTACCTGTCTCTTCCGAAACGAATGAGTACGATGAGAGAGCTCTCTCTACCATCGAACTTGCAGAGTCT
+
@C@@=@=BCBB=;;;><666CDC?@;;::39=8///)/)-66//)/:487386///06666'648/34>>>CDDCD=B@;;;;:);@=A;A@?7@@A=ABBCGCCCC@C@CDABBB;;:ABBBBBCCCCCBB@@;@@?@=AAAABBB@;B>:;5;@@BBBBC@DBABCC@BB?AAA?DCCDC>B??<?BBBB3BB?BBBBB??@C>A>@CCC=?=@CBBB@BBBB>>>@C@BBA<@@@>ACCEBBBAAAAABBB@??BBBBBB?==7=@CAA;5506@AA@@>>>
@ATNG8:03918:03324
GATGGTAGCGCACACATAGATACAGTACTCATTACGTTTTCGGAAGAGACAGGTACGTTAATAGTTAATAGCGTACTTCTTTTTCTTGCTTTCGTGGTATTCTTGCTAGTTACACTAGCCATCCTTACTGCGCTTCGATTGTGTGCGTACTTGCTGCAATATTGTTAACGTGAGTCTTGTAAAACCTTCTTTTTACGTTTACTCTCGTGTTAAAAATCTGAATTCTTCTAGAGTTCCTGATCTTCTGGTGTATCAGCGAGTAGTCTACATCGAACTTGCAGAGTCT
+
/8997;//65<;=66999/:97///:999887)/-----&-/)/399:;B??;>A<?<?B;>?CD<?;?AA@=?:9=8=?=??2>B?B::9,99;A=BBB@BC::;BB@A?ACCCCCCCBBBBAD@CBLGAABCAFCCE@BBAAAB@A@00-0B@@@A=0;;=@@?A?A@@@@CCCC=?;:;;.99>=BCDEJ3C;;;;0:=@@BBB?AA=B@A@*9000<+0*/A:>??D@?@@C@999AA@:>>>:99:=?>=999>>9959:;556655;8==8;;:<;<553
@ATNG8:03880:03419
GATGGTAGTACATGATAGACGACACCAGAAGATCAGGAACTCTAGAAGAATTCAGATTTTTAACACGAGAGTAAACGTAAAAAGAAGGTTTTACAAGACTCACGTTAACAATATTGCAGCAGTACGCACACAATCGAAGCGCAGTAAGGATGGCTAGTGTAACTAGCAAGAATACCACGAAAGCAAGAAAAAGAAGTACGCTATTAACTATTAACGTACCTGTCTCTTCCGAAACGAATGAGTACTGCGTCTCACTCTCGCCTAATCGAACTTGCAGAGTCT
+
CCBB?DCBCFEC@A@BBCCF@@@BC@CCDAECCBAB?B?BCCCCCB?AB>B@@?B@@@@@1@@FCCBCCCCCCD>DC:99:9.;B>B4;<;*9AB9>A@@EEBBB?A>@C?BBB>BB@@@BBACBCDDDDCC@CCBB?BBBBCC??=ABD@@?@BBBBBBC@BCCAAB?BB?BBB=@@=<;3===9=>@@@2AC?C:99BBBA@7;:=AAA:>:>ACCC@CBBBABA=A=@@A<ACC@BBBBBBBBBBBCBBCCCCDBBCC?BB?BCDD>AA?BBBBAA???
@ATNG8:03894:03408
GATAGATACTCTGATACACCCAGGAAGATCAGGAACTCTAGAAGAATTCAGATTTTTAACACGAGAGTAAACGTAAAAAGAAGGTTTTACAAGACTCACGTTAACAATATTGCAGCAGTACGCACACAATCGAAGCGCAGTAAGGATGGCTAGTGTAACTAGCAAGAATACCACGAAAGCAAGAAAAAGAAGTACGCTATTAACTATTAACGTACCTGTCTCTTCCGAAACGAATGAGTAACTACTCTCAGAGACACACTACCATCGAACTTGCAGAGTCT
+
BAC>BCCBBBBABACCGCBC>BCACAEBBB<;5;9??<=??@=@A4:59??AABBB2A=A??798><BBB=AAACC?C1332519::,9591752.785./).277255<499<;?>>>A???888AB<??@@=====888;5;;@?@<@==>@>>>=A;;<>?;?B:==A7;;@@@3;:>788888(8<7<>CBAAAAA=A==<<<8<6;;;;<8<<<===@<@=BBA789807/87..)...555895889:>>A?996818=>>@===1///6798>@
@ATNG8:03905:03515
GATGGTAGTGCGTGAGAGAGACCCAGAAGATCAGGAACTCTAGAGAATTCAGATTTTTAACACGAGAGTAAACGTTAAAAAAGAGGGTTTTACAAGACTCACGTTTAACAATATTGCAGCAGTACGCACACAATCGAAGCGCAGTAAGGATGGCTAGTGTAACTAGCAAGAATACCACGAAAGCAAGGAAAAGAAGTACGCTATTAACTATTAACGTACCTGTCTCTTCCGAAACGAATGAGTACTACTCTCAGAGACACACTAATCGAACTTGCAGAGTCT
+
>;CC@CCCCGCCC;;9CCCCCCB>ABB=999@9929;>?@A@ABBB?B@AA::9BBB1B>BB<:::><88:1//-(-----#----(/;;+<=@;>==<;<;;;;)48::5=>>9<;==@@>CCCCCCBBBB?AAA@=@CAAAA:91;=@;;8;C@@?BBB?BCBBAD?9:99A??>>>BB>BB@:@8:::/::497;:BAA??:?388>=5;5;;@@@>ABBCBBC?A?@?@9?@A?BBBCDBBBBBBCCCCC???=<:::;=8=>=A6;;:=A??;;:@?
@ATNG8:03909:03549
GATGGTGATACTCGCTGATACACCCAGAAGATCAGGAACTCTAGAAGAATTCAGATTTTTAACACGAAGAGTAAACGTAAAAAGAAGGTTTTACAAGACTCACGTTAACAATATTGCAGCAGTACGCACACAATCGAAGCGCAGTAAGGATGGCTAGTGTAACTAGCAAGAATACCACGAAAGCAAGAAAAAGAAGTACGCTATTAACTATTAACGTACCTGTCTCTTCCGAAACGAATGAGTACACACTCTCATATGACACTACCATCGAACTTGCAGAGTCT
+
8:::<A@BB@@A:66;===ABABB<ABA?A@A@99385;==///838:5953438:==>+?6:::33.399;8>0/.-5555'--(/7<<=.==?ACBBC>CCBC@C@CC?BBC=A@9:;;;;BB@@@@@9;6;;:;9@99:??>>:A;A;;69A@@BA;A?C??>>?<@?:?@;7===>>6<:96/////(/91///99?AAA<A<@@@?5:3:9?@?=@BCCBBC?B<>>A:?8949>ABDBEBBBBBCC>>;;;CBAABCDC@C@??B?BB?BBBBCC987
@ATNG8:03913:03521
GATGGTAGCACACGAGTTCTCATCGTACTCATTCGTTTCGGAATGAGACAGGTACGTTAATAGTTAATAGCGTACTTCTTTTTCTTGCTTTTCGTGGTATTCTTGCTAGTTACACTAGCCATCCTTACTGCGCTTCGATTGTGTGCGTACTGCTGCAATATTGTTAACGTGAGTCTTGTAAAACCTTCTTTTTACGTTTACTCTCGTGTTAAAATCTTGAATTCTTACTAGAGTTCCTGATCTTCTGGTGCGCTGACAGTCTCTCTACCATCGAACTTGCAG
+
4:993::=:977///7727::;;;:;99999955///)/749)////;:::59@:9;243888=4=4::::9::::6?>?@>,;;288=>?1===B7//83-,),,,,,,(-688:65555??<A====:82255>>>>55529899>>>>AA7752,55769;6<59<=@=;=BA8::;::-8/818:<:<+<<>@@7=>@==<>==;0///)///)/:695@@=@>88885>:>;;77@==6=//,-7--/86666=AAA???<<9263229*,,-2388
@ATNG8:03886:03589
GATGGTAGGAGACACGTCGCACACGTACTCATTCGTTTCGGAATGGAAGACAGGTACGTTAATTAAGTTAATAGACGTACTTCTTTTTCTTGCTTTTCTGTGTTTATTCTTGCTAGTTTACACTAGCCATCCTTACTCGCGCTTCGATTGTGTGCGTACTGCTGCAATATTGTTAACGTGAGTCTTGTAAAACCTTCTTTTTACGTTTACTCTCGTGTTAAAAATCTGAATTCTTCTAGAGTTCCTGATCTTCTGGGTGCGCTACAGTCTCTCTAGCATCGAACT
+
55==8>DC@CC??>??==>?>?>>?>>?>=>=9=5//)-5050--(-(-7--/69;;::6939)/(/938388///////8(//888'/3,35555*5887.//'..(.7368667::.9=52225516=95:7/-----,22)..6948:888:577777;9775*...2682<;ACAAA@@@A8<=BDD5A<A5;6@@@,;;;==///:;::=?AA;<<;;,<///>595>@<@@@@@@@;A<AA@@@@<;6660666889??B>>>>CA=;63377777(,,
@ATNG8:03897:03598
GATGGTAGCTCTGCTCTGACTCTCGTACTCATTCGTTTCGGAAGAGACAGGTACGTTAATAGTTAATAGCGTACTTCTTTTTCTTGCTTTCGTGGTATTCTTGCTAGTTACACTAGCCATCCTTACTGCGCTTCGATTGTGTGCGTACTGCTGCAATATTGTTAACGTGAGTCTTGTAAAACCTTCTTTTTACGTTTACTCTCGTGTTAAAAATCTGAATTCTTCTAGAGTTCCTGATCTTCTGGGTGCGCTACAGTCTCTCTACCATCGAACTTGCAGAGTCT
+
@BBB=ABBA@;AB=BBCCCABA@@B@@@BB@@?@CCD>CC?C?BBBDCCC@CDCBB?B@CCBB?C@BBBCBBCCC@CCCCC1BA?BBBC>ECCC;;;D@DD@BBBCCD@CCBBCCBB@BCC?C@DDBB@??C?BBCC?BBBBCBBBCBBBCAAAB?CCC?BB>B>BBCCCCCCC>B::::6:=C;::9:9*:BBCJ?BAAAA@BB@@=ABBB3DBBBCAC@BB@BBBCCBC?B????CCD=A>AA<AB@BBCCCBCBCBBBBBCB@CBABC?@@<@BBBBBB>>
@ATNG8:03903:03565
GATTAGCACGAGTCACTCATATCCAGAAGATCAGGAACTCTAGAAGAATTCAGATTTTTAACACGAGAGTAAACGTAAAAAGAAGGTTTTACAAGACTCACGTTAACAATATTGCAGCAGTACGCACACAATCGAAGCGCAGTAAGGATGGCTAGTGTAACTAGCAAGAATACCACGAAAGCAAGAAAAAGAAGTACGCTATTAACTATTAACGTACCTGTCTCTTCCGAAACGAATGAGTACGATGAGATCTCGTGTGCTACCATCGAACTTGCAGAGTCT
+
4<=7;ABGCBBBCBCCDDCABBC?CDC@CCDB999:?BCCCBBB?BD@D@@AACBABB3B@CDCCCCDB@@>6<>99:::*;C>C<BBB9AFJGCBBBCCCCB?B@CC@CCC<@?BBDDDBBCCBCCCBC@BC@@<@BAABBBB@B@CBB?BCCDBABA?BBCBAA>CB>7776===??8????BBDDD/AA<A887???>>8<=A@@?;>;>ABAA>BCBBBCD>B>BDD>CBB?BBBBBCBBBBBBBB@>::99?=<=>@C=???BB<@@;@D>>>B;;;
@ATNG8:03884:03606
GATGGTAGTGATACAGATCAGACACCAGAAGATCAGGAACTCTAGAAGAATTCAGATTTTTAACACGAGAGTAAACGTAAAAAGAAGGTTTTACAAGACTCACGTTAACAATATTGCAGCAGTACGCACACAATCGAAGCGCAGTAAGGATGGCTAGTGTAACTAGCAAGAATACCACGAAAGCAAGAAAAAGAAGTACGCTATTAACTATTAACGTACCTGTCTCTTCCGAAACGAATGAGTACTATATAGAGCTCTATACTAATCGAACTTGCAGAGTCT
+
CCCC@CBBBBBCBBBCBCCBBBCDC@CBB@CBBAAA>A?ABBBCBC@CC?B?BBBBBBA@+<7;;;BBBABABE>?:@BAAA5BC@C=@@B9ACDABCBC@A@:;6:=BB?BCC?AAABBABBBCCCCDDBB?AA@@>@ABAAB??9@>A@@=@BBBBBCB@CBBBBB@DD?9999>>@@@;A??<?CCCC2>>87///<<>>?=?<@A@C=A=AACCD?BB@@@@@=@?ABF>BBA=?@FBAABBBCCDBBAA?=>====AAC=?;<;;>><A@>>:;888
@ATNG8:03873:03655
GATGGTAGCTCTGCTCTGACTCTCGTACTCATTCGTTTCGGAAGAGACAGGTACGTTAATAGTTAATAGCGTACTTCTTTTTCTTGCTTTCGTGGTATTCTTGCTAGTTACACTAGCCATCCTTACTGCGCTTCGATTGTGTGCGTACTGCTGCAATATTGTTAACGTGAGTCTTGTAAAACCTTCTTTTTACGTTTACTCTCGTGTTAAAATCTGAATTCTTCTAGAGTTCCTGATCTTCTGGGTGCGCTACAGTCTCTCTACCATCGAACTTGCAGATTCT
+
ACAB=@;@?@;5:5==<<CC;:9?;:99CC:;4:??>5>B<@>@CCDBCC@BCCBB@C?A@BB?C@CDCFBBBAB?CDDDD3BB@BCBB=B?@;496?9>B>9::B@C@BBBBBBCC@CBB@C@ECDCAA@B@BBCC?BBBB@@@@A;;;A@@@C@DBB?BC@D?BBDC@AABB=A;;;;.;;@;;<<<;*;@A@D>B:::??==9>.959&9??CC@C@BC?CCBBCCL@B?BDCEED>@?AA:ACAAABABAAAAA@@ABCC@;;;BA>AB9;;BB@?=@C
@ATNG8:03875:03691
GATGGTAGCTCTGCTCTGACTCTCGTACTCATTCGTTTCGGAAGAGACAGGTACGTTAATAGTTAATAGCGTACTTCTTTTTTCTTGCTTTCGTGGTATTCTTGCTAGTTACACTAGCCATCCTTACTGCGCTTCGATTGTGTGCGTACTGCTGCAATATTGTTAACGTGAGTCTTGTAAAACCTTCTTTTTACGTTTACTCTCGTGTTAAAATCTGAATTCTTCTAGAGTTCCTGATCTTCTGGTATACACACTCGCTCGCATCGAACTTGCAGAGTCT
+
CC@?795:?@;@CCCCCCCCEBBBBBBBBB@@>?CCC=BB?A>@B=;;<?:>>>65.54999=8>9=?BCBCB@?<9::9:9#496;8>;4:=<<166>7<<666BA@A=@B@??@BB;?@B?B?CBBCCBBB@@@@B@CCCC@@AA@@@@@AA@@;@@?=::89?DCBCAABCCADCFFE:B;A;;;;;<*;A@AA;BA@@?B999@2:9:*9>>==2979B:BBBB@@@?@?BA8::?5:9@;@AA;;0@A000A><<=@@B@?>=99498>?A?788
@ATNG8:03879:03695
GATGGTAGTATATCGCGTCGCTATCCAGAAGATCAGGAACTCTAGAAGAATTCAGAATTTTTAACACGAGAGTAAACGTAAAAAGAAAGGTTTTACAAGACTACACTGTTAACAATATTGCAGCAGTACGCACACAATCGAAGACGCAGTAAGGATGGCTAGTGTAACTAGCAAGAATACCACGAAAGCAAGAAAAAGAAGTACGCTATTAAACTATAACGTACCTGTCTCTTCCGAAAACGAATTGAGTACTATATACTATCTGAGAACTACCATCGAACCACCTAAGTCTA
+
555439994559555555;555944.445.555::<6;7;<:::44.4:.4./7//)-666'635--/7:899:;2////;;;(///)5.5>>099<4///---7///;6:69:5:44.55<<==>>966:55544.47773////99::<6;7;43-333333333889:::.331777,33333(255.52222$22+29555522.(..'.77..(.37797=<;;944.4./777*766)/)/8888766-------6/4/7//)////)/4:;96=434/38684338
@ATNG8:03922:03219
GATGGTATGCGTGTGAGAGTCTGCCCAGAAGATCAGGAACTCTAGAAGAATTCAGATTTTTAACACGAGAGTAAACGTAAAAAGAAGGTTTTACAAGACTCACGTTAACAATATTGCAGCAGTACGCACACTGTCGAAGCGCAGTAAGGATGGCTAGTGTAACTAGCAAGAATACCACGAAAAGCAAGAAAAAGAAGTACGCTATTAACTATTAACGTACCTGTCTCTTCCGAAACGAATGAGTACTATGTAGAGCTCTATACTAATCGAACTTGCAGAGTCT
+
BDCC@CC?A@CCDCCCCDCBBBCCC>CCC@BBAAAA?A>BBBABBB?AB>B@BA@;;<<;.??ABBAAACCCCC>AA=>>>>/>A=A9>>>6;;C<@@BB???AA<A<AC<AAA288@>>>?<A>?>A===A>>?@@:?>@AAA>>9>;>>>9>>>>CC;;4;?AAAA;>>9>;949:5557)8:759=<<<,//)/655AA@@@=A=A???<A<A@@@A;@???;;<;?<>>;6<9949:9A;;;BB>>>A?=>=>>>AACDAA:?@@A:<;7==<AAA@66
@ATNG8:03929:03244
GATGGTAGTATATCGCGTCGCTATCCAGAAGATCAGGAACTCTAGAAGAATTCAGATTTTTAACACGAGAGTAAACGTAAAAAGAAGGTTTTACAAGACTCACGTTAACAATATTGCAGCAGTACGCACACAATCGAAGCGCAGTAAGGATGGCTAGTGTAACTAGCAAGATTACCACGAAAGCAAGAAAAAAGAAGTACGCTATTAACTATTAACGTACCTGTCTCTTCCGAAACGAATGAGTACACACTCTCATATGACACATCGAACTTGCAGAGTCT
+
BBCC@CCDGC;6;CCCCFCCCCBBA@A@A@CBBCAA>A?BBBBBCCACC?B?BBAAADCD3B?BCCCBBCCBBB:@@AA@@A0AA=A5;;;.;@A=AABABBC;;7;?BC?@@@>@@BBBBBCCCBBCCCCB?@?@?=@?><??9:5;?D@A?ADBBBCCC@BBB??>?BBB=A@499>==5<8929>>>>@'>@:;868=<<>@7;7:@@A:>;?@;;<@BCB;;;A:=:999/9@@<@>BCCCAABBBBBBBBA==???CAACAAA?BB?BBBBBBBB?
@ATNG8:03945:03287
GATGGTAGTGTCAGTGCGCGTCGTCCAGAAGATCAGGAACTCTAGAAGAATTCAGATTTTTAACATGAGAGTAAACGTAAAATGAAGGTTTTACAAGACTCACGTTAACAATATTGCAGCAGTACGCACACAATCGAAGCGCAGTAAGGATGGCTAGTGTAACTAGCAAGAATACCACGAAAGCAAGAAAAAGAAGTACGCTATTAACTATTAACGTTACCTGTCTCTTCCGAAACGAATGAGTACTACTCTCAGAGACACACTATCGAACTTGCAGAGTCT
+
ABBB?B@@@@>B;;66>BB;96BBA@CBB=B@@@@A>B=A@CCBAA=@@=@=>@=:9999(9;A?>?BA??99929<<<;;08788?:@??1?@A;@BB>>>BBB<A<AA=@@@<@AA===888@@@B=>=@=ABDC:>=AA<=76189=<<9<>A?;;;>=???A@@<8839C@5;;==<4<87056656'5919>@@@AA981819>=>9>:=;;388<AB?@;;;6;8<=@7==D=A==;///;;;;=@>>BA@@B??;;;>=BCC@BB:>888===88
@ATNG8:03955:03270
GATTAGTATAGAGCTCTACATAGTACTCATTCGTTTCGGAAGAGACATGTACGTTAATAGTTAATAGCGTACTTCTTTTTTCTTGCTTTCGTGGTATTCTTGCTAGTTACACTAGCCATCCTTACTGCGCTTCGATTGTGTGCGTACTGCTGCAATATTGTTAACGTGAGTCTTGTAAAACCTTCTTTTTTACGTTTACTCTCGTGTTAAATCTGAATTCTTCTAGAGTTCCTGATCTTCTGGGTGCGCTACAGTCTCTCTACCATCGAACTTGCAGAGTCT
+
DBB@BBCCCCDDDC@BBJFDCCBBBCCCBB@BBBC=BB?B?BBBBAAAABBB@A>A>BBBA>C?CCCC@@BCB<999:::%;A=AA@@;AC@@>ACC@CC?@@BDCC@BBBBCCCC@BCC?E?DCDDBAAAACCED@BBBBCCCCCCCDDBBCC?BBB?BB@B?BBBBBBBDG@C@???8@?C=@@>@>@'?CCED=CCCCDBB@@@@DD>BCCCC?B?BD@CCBBBA@<A?AAACCB<@9996:AABBBCCCCCCCCCCCCCACCCBB>BCABBBCCBB@@
@ATNG8:03941:03395
GATGGTAGTCTCAGATAGTCTATAGTACTCATTCGTTTCTTGAAGAGACAGGTACGTTAATAGTTAATAGCGTACTTCTTTTTCTTGCTTTCGTGGTATTCTTGCTAGTTACACTAGCCATCCTTACTGCGCTTCGATTGTGTGCGTACTGCTGCAATATTGTTAACGTGAGTCTTGTAAAACCTTCTTTTACGTTTACTCTCGTGTTAAAAATCTGAATTCTTCTAGAGTTCCTGATCTTCTGGAGATACACATGATACTCTACCATCGAACTTGCAGAGTCT
+
////)/7;?9:55:955599;:=>C@@@;444.4///)//)/;6<<@@DDCABCCAA=A@BBCC@D@DCCCBBBHF@DBCBB5BB?BDDE?C?AA?ABB?BC@AA@CBD@CCCCCBCC@BGC@D=BCCCBBBB@CCCC?BBBBCBCCCCBBBBBAC@C@@>@C?A?BBAA?A@CD?AA@@@6?;?;;;;;.;BBEE>DBC@@ACDDD@CDED5C;;;EAFABB?BCCCCCC@C@BBBBBB?;::@BBCCCCCCCCCCEBDDCCCC?AAABD?BB>BBBBBBB@A
@ATNG8:03964:03366
GATGGTAGCGCGACGACGTAGACCCAGAAGATCAGGAACTCTAGAAGAATTCAGATTTTTAACACGAGAGTAAACGTAAAAAGAAGGTTTTACAAGACTCACGTTAACAATATTGCAGCAGTACGCACACAATCGAAGCGCAGTAAGGATGCTAGTGTAACTAGCAAGAATACCACGAAGCAAGAAAAAGAAGTACGCTATTAACTATTTAACGTACCTGTCTTCTTCCGAAACGATGAGTACGAGAGTCAGAGCAGAGCTACCATCGACACTCCAAAGTCT
+
4::=8<<>:595;99;;666>AAB=;;9<@@@CAB?A6973:4448==8=8:9978777$3,3333339;333(3332888(552827:7+2261666855599.3...(....37722222222725257/55.55//.333686:033...326./.(.-6222255)..6.3366268959::::*98257552676717699655(/(/588:99////)/85;58::375657999;>>A==655A@:;:=;:699//)/////99>>95;<08//.
@ATNG8:03953:03436
GATGGTAGGCGTGTGAGAGTCTGCCCAGAAGATCAGGAACTCTAGAAGAATTCAGATTTTTAACACGAGAGTAAACGTAAAAAGAAGGTTTTACAAGACTCACGTTAACAATATTGCATCAGTACGCACACAATCGAAGCGCAGTAAGGATGGCTAGCGTAACTAGCAAGAATACCACGAAAGCAAGAAAAAGAAGTACGCTATTAACTATTAACGTACCTGTCTCTTCCGAAACGAATGAGTACTATGTAGAGCTCTATACTAATCGAACTTGCAGAGTCT
+
BCCC?CCC?ABBCCBBBDDBBBBCC>CDDAAAACCC?C?CCBBBCC@CC?C?CBBBBACC3C?CBBAAACCCCC?C@??===.=>9>19882:>A?B===B@A@A;>;?C=A=;7;=???>>>>>A@@>>>A;@@@A;A@@@@@;;7;=>>>=A?>>AAAA:?<AAAA<A?;==>;@A555(6894:=<<</8819@????@AA<A<A>>><A=AA@>@:>>>>===;C;A??9>AB=BE@@<<<@@?>>ACBBA>;;>>@AAA;@@>>9==9>8:8AAA66
@ATNG8:03966:03446
GATGGTAGTGCGTGAGAGAGAGACCCTGAAGATCAGGAACTCTAGAAGAATTCAGATTTTTAACACGAGAGTAAACGTAAAAAGAAGGTTTTACAAGACTCACGTAACAATATTGCAGCAGTACGCACACAATCGAAGCGCAGTAAGGATGGCTAGTGTAACTAGCAAGAATACCACGAAGCAAGAAAAAAGAAGTACGCTATTAAACTATTAACGTACCTGTCTCTTCCGAAACGAATGAGTACGATGAGAGAGCTCTCTCTACCATCGTCCGACTAAAGTCT
+
58;>8====>CCBABCBDCBDC@@@:@BB?BBBB99:;AECBBCCD@AB>A>AACCDCDD5C;;;BBBCC99:C=BC;;;;;$9949.555&5<<7><<;@CC@@@=::2:@=4:;BAABBDA@ACBBCCDGD;;;@BBBC@BAC@A>E00-0@>=>=CCACCCCBB?BA-00@,0...*.-/)/9:::;%//*3787;<<;8)--)----(-(-200046559944.4399:1:49.938<>>??>0//==@@BBBBBBBB>:977A=;=>8773;;93=>95
@ATNG8:03938:03460
GTGGTAGGTGCACATGAGTGTATCCAGAAGATCAGGAACTCTAGAAGATTTCAGATTTTTAACACGAGAGTAAACGTAAAAAGAAGGTTTTACAAGACTCACGTTAACAATATTGCAGCAGTACGCACACAATCGAAACGCAGTAAGGATGGCTAGTGTAACTAGCAAGAATACCACGAAAGCAAGAAAAAGAAGTACGCTATTAACTATTAACGTACCTGTCTCTTCCGAAACGAATGAGTACTGCGTCTCACTCTCGCCTACCATCGAACTTGCAGAGTCT
+
956:><B?BBCCCAAACCBCCB@A<@BA>ACDDBB@D?@AABB@@<ABAB=BCDCCDCC5B@CCCDCCCBBBC>BBBHKKE1AC@D>BBB9BAA=A@@@ABBAB>B@CB@BBB?BBBCCCBBCCCCAA@AA=A@@?@<ACDDFBB?B=B;;6<A@@@@CC@DCCBDB?AA>989:??@AA;@@@?@A@@A2@@==?>?>@???3838A>>5;6;>BBCADD@@@BA>@>@@@9@BB>AABFCBBBBBBCCCCDBCEB@@AACBB@AAABB=AA?AABBAAC@?
@ATNG8:03941:03470
GATGTAGGCACTGCGCACACATCCCAGAAGATCAGGAACTCTAGAAGAATTCAGATTTTTAACACGAGAGTAAACGTAAAAAGAAGGTTTTACAAGACTCACGTTAACAATATTGCAGCAGTACGCACACAATCGAAGCGCAGTAAGGATGGCTAGTGTAACTAGCAAGAATACCACGAAAGCAAGAAAAAGAAGTACGCTATTAACTATTAACGTACCTGTCTCTTCCGAAACGAATGAGTACGAGAGAGCACACGTGTCTACCATCGAACTTGCAGAGTCT
+
6>;;@>B=<96696=>>@DCBBBC=CCC?BBBBBB@B@CBB@@@B=BB=A>;;9??DFC3C?CCCBBBBC???8==?@=>=,=>:>9BEC;CCC@CAABA@ABB>A?BC@CCB@BBAABCCBBCCCECCBB>AA@?<?@@ACA?>;@@C@@>ACABBBBB?AAC@@@?BB?BBB5::=>>5996-66666(5=6>8:;A@><=5;5;===5;6;=AAA?BC???BB?B@BBB>CBB;??????BBBCBA>>ABBBB?@?;;:==::;:@@===9=;;;;;;;8
@ATNG8:03968:03492
GATGGTAGCTCTGCTCTGACTCTCGTACTCATTCGTTTCGGAAGAGACAGGTACGTTAATAGTTAATAGCGTACTTCTTTTTTCTTGCTTCTTGGTATTCTTGCTAGTTACACTAGCCATCCTTACTGCGCTTCGATTGTGTGCGTACTGCTGCAATATTGTTAACGTGAGTCTTGTAAAGCCTTCTTTTTTACGTTTTACTCTCGTGTTAAAAAATCTGAATTCTTCTAGAGTTCCTGATCTTCTGGCGCGTATGTATGTCGCCTACCATCGAACTTGCAGAGTCT
+
/999+//7/55565<=6666====<AA995;;7;===8=A@C@ABBBB=>:<<:65.549:<<8>9=<<<5555<056@@@@&;739--(-,(,05,-(/:166;;4403;;777;</377,7/383222295999;;CC==A@@B@998787771444.4<7;5555559<55.599<465.54555555#5<<>>@0?69555555/)/////#////<8<69;7;9:>;/0+/6:;;;;>458A;BCCBCC@@@@A>>::9=<AA=@??>>89928=??=>>>>
@ATNG8:03929:03691
GATGGTAGGCGTTTGAGAGTCTGCCCAGAAGATCAGGAACTCTAGAAGAATTCAGATTTTTAACACGAGAGTAAACGTAAAAAGAAGGTTTACAAGACTCACGTTAACAATATTGCAGCAGTACGCACACAATCGAAGCGCAGTAAAGGATGGCTAGTGTAACTAGCAAGAATACCACGAAAAGCAAAGAAAAAGAAGTACGCTATTAACTATTAACGTACCTGTCTCTTCCGAAACGAATGAGTAACTGCGTCTCACTCTCGCCTAATCGAACTTGCAGAGTCT
+
5<=>;C?>9=;:505:@ACAAA;;;)5BD8BBCBCBADACBBBB;;6;A>A=@A;;;@@@0@;@B@::9CBBCC:>?CCCCC39:38/79+7?A;A988@BFCC:=88808885;;======>?>;:;;>C=A888=A>?>?>=<<4<188C?EE;?;B>>;>>>>AA=@@<000;;;0///'5565(5<=C>.773777;@;;;B=A=A===<A;;;///9==@=@@@<@<;;;1::94:>>@>>8=9669999;999;;7781657>BAB>AD?996;<<666
@ATNG8:03933:03685
GATGGTAGTATATCGCGTCGCTATCCAGAAGATCAGGAACTCTAGAAGAATTCAGATTTTTAACACGAGAGTAAACGTAAAAAGAAGGTTTTACAAGACTTCACGTTTAACAATATTTGCAGCAGTACGCACACAATCGAAGCGCAGTAAGGATGGCTAGTGTAACTAGCAAGAATACCACGAAAGCAAGAAAAAAAGAAGTACGCTATTTAACTATTTAACGTACCTGTCTCTTCCGAAACGAATGAGTACACATCGTCGTGTCGTGCTCCATCGAACTTGCAGAGTCT
+
<<;;6:<<0//9779;65599545:599<.5599969>7<<;666>:>>:>;>>///:::,:6/0///3:443;13344444$45.56;;;+;772////)/::444)47;;7;444(48335<<><=6559444.4;::054;;;;<=-4.444.4:844338499:;9=577/733333333(3993///////".73....855222)2486668-5/59?<;7;;<543;0/+//;4///(//998888:888::;999:343333;9>><=<<?@788=885:::
@ATNG8:03950:03687
GATGGTAGCATCATGCATATCTCACCAGGAAGATCAGGAAACTCTTAGAAGAATTCAGATTTTTAACACGAAGAGTTAAACGTAAAAAAGAAAGGTTTTACAAGAACTCACGTTAACAATATTGCAGCAGTACGCACACAATCGAAAGCGCAGTAAGGATGGCTAGTGTAACCTAGCAAGAAATACCACGAAAAGCCAAGAAAAAAGAAGTACGCTACTTTAAACTATTAACGTACCTAGTCTCTTCCGAAAACGAATGAGTACTATGTAGAGCTCTATACTTATCGAACTTGCAGAGTCCT
+
77//)//7778<<0//-85/--666,,,(-(--:444.44(333:6:8=68738486///999$/(/6977,3333,3;(32444444#444)55:::09772//)///:944.45::8:::9::99555<<666<<;9739////(/9///=;;7=255<7<<;;;<:;0404;::91333(3334;93333&33,3,37;;;;$32,22286552222'22'2556161557//)///77756)/)////&///4/333:9:88//-6--.37778...3.275./)/5367/52222+2
@ATNG8:03955:03709
GATGTATAGAGCTCTACATAGTACTCATTCGTTTCGGAAGAGACAGGTACGTTAATAGTTAATAGCGTACTTCTTTTTCTTGCTTTCGTGGTATTCTTGCTAGTTACACTAGCCATCCTTACTGCGCTTCGATTGTGTGCGTACTGCTGCAATATTGTTAACGTGAGTCTTGTAAATCCTTCTTTTTACGTTTACTCTCGTGTTAAAAATCTGAATTCTTCTAGAGTTCCTGATCTTCTGGTATACACACTTCGCTCGCTACCATCGAACTTGCAGAGTCT
+
:>:;@=BCBDBCBBCCDCCCCCBABBCC?B@@@=AG@CA@AAAACEACBB@A>@;@A??<??AAABCCDBB?@???=,<<399@@9=B??<?BC9?>7:9:9>@;>>@?BDDD=>??<A<??<>>BBB:===A9<<<?<<=>>AAAA==>@;??@5::8;9<>:;;>>>>7;;AC7??6;5;====.===>>388@@@AA<9:1999:+:>?@@<@=AA=???>;;;;?:>>?>?A;@?C=>>>AA@88////===@AA?=>:>===@5::-//<<7;;=:
@ATNG8:03958:03714
GATTAGTGTGTCTCTGAGAGTAGTACTCATTCGTTTCGGAAGAGACAGGTACGTTAATAGTTAATAGCGTACTTCTTTTTCTTGCTTTCGTGGTATTCTTGCTAGTTACACTAGCCATCCTTACTGCGCTTCGATTGTGTGCGTACTGCTGCAATATTGTTAACGTGAGTCTTGTAAAACCTTCTTTTTACTTTTACTCTCGTGTTAAAAATCTGAATTCTTCTAGAGTTCCTGATCTTCTGGTCTACTACACTGTACTCTACCATCGAACTTGCAGAGTCT
+
BAB@ABBCCCCCABBCCCCCBCCCCBCC??:>===9@B?C@CCCBBBB@BBCDD@C@CBBB@C@CDECCBBCF@??@@?0?C?BCCC>CCCB@BBD@CC;;:CC@A?ACCECCDD@DCC?B?CECCAA@A>ABBD@BCBCCCCCCCBBB@AAC@C??;>>;?=@@CBBBBCC=B::::-:9>;;;:;:*;@@@@9ACDIICCBBC5;;;;*;BBDC@D@;;;;ACCBBB?B@BBBBBA=A@@=ABDBDDCBBBCCCBCCCCAB?AC@@??AA>BBBBBBAAA
@ATNG8:03926:03787
GATGGTAGTGTCATATGAGAGTGTGTACTCATTCGTTTCGGAAGAGACAGGTACGTTAATAGTTAATAGCGTACTTCTTTTCTTTGTCTTTCGTGGTATTCTTGCTAGTTACACTAGCCATCCTTACTGCGCTTCGATTGTGTGCGTACTGCTGCAAATATTGTTAACGTGAGTCTTGTAAAACCTTCTTTTTACGTTTACTTCTCGTGTTAAAAATCTTGAATTCTTCTAGAGTTCCTGATCTTCTGACAGAGTGTGCAGATACTATCATCGAACTTGCAGAGTCT
+
A@<B9===??====>>>655<554:9777///2//-6(-/3:)///<9::6566569=9=>AB@B@BCC@@>00/27555)566(///88/8/447533788294439=:<>?DBA@B?B@B@B?@@;;;A@@=A;;;6;9BAAABCCBBBBB;;;;,9>>9=>:>:>ACC@@@BB?@@@AA5;6::>>AAA2@?BBC6;;;6:AAABBA9>>>>(000)-9(-(./)/99::::6:,//9://)/::;;;;@A>>??ADAAABAAB;;;BAAD=@@8;::::@A00
@ATNG8:03934:03809
GATTAGGTGCACATGAGTGTATCCAGAAGATCAGGAACTCTAGAAGAATTCAGATTTTTAACACGAGAGTAAACGTAAAAAGAAGGTTTTACAAGACTCACGTTAACAATATTGCAGCAGTACGCACACAATCGAAGCGCAGTAAGGATGGCTAGTGTAACTAGCAAGAATACCACGAAAGCAAGAAAAAGAAGTACGCTATTAACTATTAACGTACCTGTCTCTTCCGAAACGAATGAGTACAGAGAGTACGATATGTCTACCATCGAACTTGCAGAGTCT
+
@AD@BB@BCBBBBBBCCCCCCCC?BBB?CBDA??;?=?@@BBDD@CC@C@BBA@@@@@0@?BBCCCBBB@@@8@C;;;;;*;A=@?BBB;BBC?BBCBCBCAA>A@BB?BBC?B@@@BECCCCCCCBABB??@@A=A@A@AAAB?A?C@A?ACBBBBBF=??AABD?CC<ABC?BBBBC;B9939<=<=,=>:;888BBBB@6;6:<::+/+/<@AA@BBBCBBB?A@BBH>CCC?BCBA@@BAAABBABAB999BAAABBBB?B@==<1875:>>><=;;;
@ATNG8:03944:03837
GATGGTAGCGCACACATAGATACAGTACTCATTCGTTTCGGAAGAGACAGGTACGTTAATAGTTAATAGACGTAACTTCTTTTTCTTGCTTTCGTGGTATTCTTGCTAGTTACACTAGCCATCCTTACTGCGCTTCGATTGTGTGCGTACTGCTGCAATATTGTTAACGTGAGTCTTGTAAAACCTTCTTTTACGTTTACTCTCGTGTTAAAATCTGAATTCTTCTAGAGTTCCTGATCTTCTGGTATGACTAGTGTACTACTATCGAACTTGCAGAGTCT
+
;=6;66?>666@<;;><<=>==@?<555498:384//)/;4:4/////7807////)/4877<.:24>4//7//)/7277;::)//+4;::2855516;A9;A<@@BBCC@GCCCCCBB=@>@;@<@BCCBCCB?BCAB@BCCCFCCBCCCCCBBBB?BBB?BC?C=??CBCBCCB=@:::9.;>B=;;;;.;BBBD?ECCCCCBCAA5;;;.:@@ADADACC@CCBCBBB@C@CCDBBC?CBC@CHCCBBBCDDDDBBBCCCCCCCC?A@>ABCCCDB?@
@ATNG8:03977:03304
GATGTAGATAGAGCTCTACATAGTACATTCGTTTCGGAAGAGACAGGTACGTTAATAGTTAATAGCGTACTTCTTTTTCTTGCTTTCGTGGTATTCTTGCTAGTTACACTAGCCATCCTTACTGCGCTTCGATTGTGTGCGTACTGCTGCAATATTGTTAACGTGAGTCTTGTAAAAACCTTCTTTTTACGTTTACTCTCGTGTTAAAAAATCTTGAATTCTTCTAGAGTTCCTGATCTTCTGGGCTGCGCTGATATGCGCTACCATCGAACTTTGCAGAGTCTT
+
BBCCCCBBBCCCC>CB;;6A??BCCBBB@CABB9@B6;6:ABBDCEAGCBCBAC8;;A>9=;>=@@B@@@B>@@DED3CC?BBBB<A==>?BBB?AA=????=>;?==;;>@@=AAA=A=????A???@BAAA;@@A??=====>;;;:<;6<6716A=A;==9///=;:)/67787'6-6-57777'55::906222558:<<68==<<&<//)//)//:96<>>>@@@<@<@@B>>>:<===5;<==;;;;;;A>?>>==;;5;??>A=89818<932,,,,)
@ATNG8:03970:03576
GATGGTAGCACACGAGATCTCATCGTACTCATTCGTTTCGGAAGTGACAGGTACGTTTAATAGTTAATAGCGTACTTCTTTTTCTTGCTTTCGTGGTATTCTTGCTAGTTACACTAGCCATCCTTACTGCGCTTCGATTGTGTGCGTACTGCTGCAATATTGTTAACGTGAGTCTTGTAAAACCTTCTTCTTACGTTTGCTCTCGTGTTAAAAATCTGAATTCTTCTAGAGTTCCTGATCTTCTGGGTGCGCTACAGTCTCTATCGAACTTGCAGAGTCT
+
9:6>9=;0/>@>00///>BFBBBCA@ACCCDC@DBBB=CB?B6;5A@A?@9=A@:9:(4.339:8=8;ABBBBBBB?BCCCC2AA?BBBC=AACC@BBB>@@=???@7917>>;58<A=<>>6;5;???===B7;;??<A@@@@???AAAA?????=AAA7;;;>;>@BBBB>7858@ADD;B7;7;;5;>188?>A4=888?>FD886/@@>,=///9496>=9=888;=B<B<@?CBCD5;;DH:@?888@@B===998;??>AA:>=<??777====
@ATNG8:03970:03585
GATGGTAGTAGTACACTAGTCATACCAGAAGATCAGGAACTCTAGAAGAATTCAGATTTTTAACACGAGAGTAAACGTAAAAAGAAGGTTTTACAAGACTCACGTTAACAATATTGCAGCAGTACGCACACAATCGAAGCGCAGTAAGGATGGCTAGTGTAACTAGCAAGAATACCACGAAAGCAAGAAAAAGAAGTACGCTATTAACTATTAACGTACCTGTCTCTTCCGAAACGAATGAGTACTACTCTCAGAGACACACTAATCGAACTTGCAGAGTCT
+
AAA=@B?DCCCC?A@??BB=CBBBB?BBB>BBAAAB?B?A@DBBA@=@@<@?;;;??@@@2A?BCCBBBCBBAB=BBBDDDD5BB>B?BCD<ICD@BBBCBBA;:9;@BDDDBB>AABBCDEBBDCCBBBBB?BCDD>@@ABBBBC>C@C?@=@BBBBCBC?@@ABBB?BA=>>?;??ABA=B;;7;BBBB/AA=B887BBBAA<A8=>AA<@9?A@:949????CC?B>BCC>AAA?BCCCCBBAAABCCBB@?=??ADBA==:<@?>:><<>>>@===@?
@ATNG8:03976:03614
GATGGTAGGTGCACATGAGTGTATCCAGAAGATCAGGAACTCTAGAAGAATTCAGATTTTTAACACGAGAGTAAACGTAAAAAGAAGGTTTTACAAGACTCACGTTAACAATATTGCAGCAGTACGCACACAATCGAAGCGCAGTAAGGATGGCTAGTGTAACTAGCAAGAATACCACGAAAGCAAGAAAAAGAAGTACGCTATTAACTATTAACGTACCTGTCTCTTCCGAAACGAATGAGTACTATGTAGAGCTCTATACTACATCGAACTTGCAGAGTCT
+
BBCC?@@D@D@ABCCDDFBBBBB@@=@@@=@BBB;:8;?BBCBBCC@CC?C@CCCCCCCC1C@CCCCCCCCCCC>@?@BCCC5BB@C@BBB9BGE?@@@@BBCBB>A?BB?CBB=??AACCDCBBBCCBBBA?CDDD>AABBA???<@<@@@?ABBCBAAA?AAAAAA>BC?==<7;;;;;38898<@@@@2AB?A888AAAAC:>:=?>?9=:>ACCC@CBBBBBB=@>@BB=BBB@BBBBBBBBB@B@CDBBA@AACC<99AA?>>==98829A>==>;::
@ATNG8:03971:03682
GATGGTAGTGATACAGATCAGACACCAGAAGATCAGGAACTCTAAGAAGAATTCAGATTTTTAACACGAGAGTAACGTAAAAAGAAGGTTTTACAAGACTCACGTTAACAATATTGCAGCAGTACGCACACAATCGAAGCGCAGTAAGGATGGCTAGTGTAACTAGCAAGAATACCACGAAGCAAGAAAAAAAGAAGTTACGCTATTAACTATTAACGTACCTGTCTCTTCCGAAACGAATGAGTACTATGTAGAGCTCTATACTAATCGAACTTGCAGAGATCT
+
45:<7<<<==B666<<<<<AACCAC>;;4.4::=@@<@9AAD::-79133,348333;;;;+<6<<;@<;;;9823544444$4;.5.5;;+9;;6;A=;99//03950/+///5:///9:@@=><<<<:::29944.444344:;7;4://)/:9///::234398839988778=;;;5777,///////"/.(..(..77:8999486..(.0../::48;<555=9=9@BA7=33-3337>>?><<<=;>>2......67772...626947777787754
@ATNG8:03979:03784
GATGGTAGTATCTGTCTACGAGAGCCAGAAGATCAGGAACTCTAGACGAATTCAGATTTTTAACACGAGAGTAAACGTAAAAGAAGGTTTTACAAGACTCACGTTAACAATATTGCAGCAGTACGCACACAATCGAAGCGCAGTAAGGATGGCTAGTGTAACTAGCAAGAATACCACGAAAGCAAGAAAAAGAAGTACGCTATTAACTATTAACGTACCTGTCTCTTCCGAAACGAATGAGTACACATCGTCGTGTCGTGCTATCGAACTTAGCATGACGTCT
+
?<:546=BC@EDBBCCCCCAAABCC@CCB?CCCD98798::BBAAB:::49;@@@9::99'75;;?BBBB>>=>8<;;:99*4;7<3:::/:;@:>BABBCBBB>B?BC@BBB@BBBCBBBCBCCBCBCA@=@@AA@CDABA@@??C?B;;8;GAAACDDACDB@@@?BC?AAA?@A?<<5998/7;;;;1<B?BBBBB@@@@:=:===><@<@@CBB?BB@@@AA>A@BCB=B??<???@@A@AAAAABB@@@AA:99><<<<7775<>29000/////-66
@ATNG8:03978:03834
GATGGTATTATCTGTCTACGAGAGCCAGAAGATCAGGAACTCTAGAAGAATTCAGATTTTAACACGAGAGTAAACGTAAAAGAAGGTTTTACAAGACTCACGTTAACAATATTGCAGCAGTACGCACACAATCGAAGCGCAGTAAGGATGGCTAGTGTAACTAGCAAGAATACCACGAAAGCAAGAAAAAGAAGTACGCTATTAACTATTAACGTACCTGTCTCTTCCGAAACGAATGAGTACGTGTGACGTACGTGAGCTACATCGAACTTGCAGAGTCT
+
666@<@>C?C@@@CBCBCBBBCCBB?BBC?BBB@A@=A788CCBBD>A@=@:8933333(349:<==B==CCC>>=;:::-5?=B2;;;*:BB>CC;;9B@=B6;4;;5;AA@DDCCBBBEGFBBBBBBB;B=00,/;988;/0*08;795;>>BDCAA>?>>B@A>AB?BBC@@??::18=C?CBBCC2A>:@><=A@7765:37:7717297AAC?BAABB9990>@@@9@00,0>;>A>>>=BBBCCCC@@997999AAAABBBB?BC>BA>>====:
@ATNG8:03359:02585
GATGGTAGCTCTGCTCTGACTCTCGTACTCATTCGTTTCGGAAGAGACAGGTACGTTAATAGTTAATAGCGTACTTCTTTTTCTTGCTTTCGTGGTATTCTTGCTAGTTACACTAGCCATCCTTACTGCGCTTCGATTGTGTGCGTACTGCTGCAATATTGTTAACGTGAGTCTTGTAAAACCTTCTTTTTACGTTTACTCTCGTGTTAAAAATCTGAATTCTTCTAGAGTTTCCTGATCTTCTGGGTGCGCTACAGTCTCTCTACCATCGAACTTGCAGAGTCT
+
BBCC@BB<<<<?B;==@;<@CBB96;99@?<<>@@AA<BB?B@CBBCCCC@CCBBB?C?CDDD@C@A@ACCCEDD@DBBBC5CG?@@@D<?AAA7<9B?AA9;;@@@E?BAA@B@@@>@CB@D@CB;;;BBB?CCCC?AACA@@CCEBBCB@@@B?CBB?BC>A>AACBBBBCB5;;;;;.;=@>AAAAA0ABBBL>CBBACCB<;;>BBCC5CBBBCAC?CC@CBACC;;;0;;@A@BACABBCG>DDCBBBB@@CBBBBABBAA=@AAA@>;;4;@@AAA@00
@ATNG8:03347:02646
GATTAGTGTGTCTCTGAGAGTAGTAACTCATTCGTTTCGGAAGAGACAGGTACGTTAATAGTTAATAGACGTAACTTATTTTTCTTTGCTTTCGTGGTATTCTTGCTAGTTACACTAGCCATCCTTACTGCGCTTCGATTGTGTGCGTACTGCTGCAATATTGTTAACGTGAGTCTTGTAAAACCTTCTTTTTACGTTTACTTTCGTGTTAAAAATCTGAATTCTTCTAGAGTTCCTGATCTTCTGGGATGTGTGCGCAGTGCCTACCATCGAACTTGCAGAGTCT
+
><9.49555<;;;><5555///9//)//:7829::=4;;5:3444555/)/77//)/277:=0/)/7/////;4:<265;;;$444)4/;;1----(-8:27;16555<<8>666<===:==<7:055999>;>4>;>::??=9>;;:::;:=<<<>9000;8:38(0///45===9<5555&559499:::)//<<<5==??6=<555.5555$5<><>8<8::58:::::>;?8?;;===7;@>C6B9:;AA@?@CC@@AB@BBB@CAAAA?::8:?BABCBBA
@ATNG8:03366:02624
GATGGTAGAGAGACTGTAGCGCACCCAGAAGATCAGGAACTCTAGAAGAATTCAGATTTTTAACACGAGAGTAAACGTAAAAAGAAGGTTTTACAAGACTCACGTTAACAATATTGCAGCAGTACGCACACAATCGAAGCGCAGTAAGGATGGCTAGTGTAACTAGCAAGAATACCACGAAAGCAAGAAAAAGAAGTACGCTATTAACTATTAACGTACCTGTCTCTTCCGAAACGATGAGTACGTGTGACGTACGTGAGCTACCATCGAATCCTCTTAGTCT
+
8===8<==BBBCDCBCB=>B@@AAA<@CC@BBBBBB8;8:CDABBC?CC<?=?BBBBBBB+B>BBB=@@@888;177;::::$9?7<8@@@7@??;A99;A@<00+/3<839?C;:=>=995;BBBCA@A;0+0B00+0:::=>=<6>8:;9:>ACC@??C@EBBBBB?BB=A??;?AAAD:???:=<===+<>7;766;9<??<@<@@@A<A:;:@AA=A@A;:9A=@000?8000/:>><@B777@@CCBBBBBB>??BA@@:9999>9@@=?>;;@BBC?
@ATNG8:03366:02652
TATGGTAGACATATCGTACTCTCTGTACTCATTCGTTTCGGAAGAGACAGGTACGTTAATAGTTAATAGCGTACTTCTTTTTCTTGCTTTCGAGGTATTCTTGCTAGTTACACTAGCCATCCTTACTGCGCTTCGATTGTGTGCGTACTGCTGCAATATTGTTAACGTGAGTCTTGTAAAACCTTCTTTTTACGTTTACTCTCGCGTTAAAAATCTGAATTCTTCTAGAGTTCCTGATCTTCTGGGTCTACGCTCGTCGCGCTACCATCGAACTTGCAGAGTCT
+
=<AB@CCBBBBCDABABA@?BAAABBBBBCCC@BCCH@FIACACBAAB@@>ACEDD?C@CCCC?C@CCDCCBBBB?BCCCC3BB?B???9?C>>;?B@;@@000@DFG@CCDDCBBB>BBB>B?CCCBBEAA;?B@A=AABBCCCCCCCCCBBAA=B::6;A=A?BBAAABBED?BA@A@8?=?;:::::*;B?AB=BCCCCCCBBB?ADBD2DCBCB?B?BCACCCCCCC@C@CBBBBA:@:9:-:>>@BBBCCCCCCBBBDCC@BBBBC@@@<ABBAAADBB
@ATNG8:03322:02689
GATGGTAGGCGACATACATACGCGCCAGAAGATCAGGAACTCTAGAAGAATTCAGATTTTTAACACGAGAGTAAACGTAAAAAGAAGGTTTTACAAGACTCACGTTAACAATATTGCAGCAGTACGCACACAATCGAAGCGCAGTAAGGATGGCTAGTGTAACTAGCAAGAATACCACGAAAGCAAGAAAAAGAAGTACGCTATTAACTATTAACGTACCTGTCTCTTCCGAAACGAATGAGTACACACTCTCATATGACACTACCATCGTTCGGTCAGAGTCT
+
BCDC=@;B@BBCBDJCCBBG@AACC@CCCABBBCCB@B@CBBBBCB@BB>B?ABBCDDDC3B@CDCCABBCCCF?;;;CCCC5DD@C?BCB:BCC@AA@AECB@@>@?ACACBB>AABBBCCCCCCCCAABD@BBBB=@@@CBCBC?B@C@@>@C@@@CCD@CCBBBB?BB@BBB<>>AA?9999;<<<<?.?D?D???C@@>><>=@ABA7:5::@AA=ABB@@@B?B<@@B<AAB@AAABAABCCCBABBBDBB9;;CCBBBC@B>??C?AB?AA@?????>
@ATNG8:03343:02691
GATGTAGATACTCGCTGATACACCCAGAAGATCAGGAACTCTAGAAGAATTCAGATTTTTAACACGAGAGTAAACGTAAAAAGAAGGTTTTACAAGACTCACGTTAACAATATTGCAGCAGTACGCACACAATCGAAGCGCAGTAAGGATGGCTAGTGTAACTAGCAAGAATACCACGAAAGCAAGAAAAAGAAGTACGCTATTAACTATTAACGTACCTGTCTCTTCCGAAACGAATGAGTACTACTCTCAGAGACACACTACCATCGAACTTGCAGAGTCT
+
@@=?@;ACCCCDAAACCD;:;CBD>DBB?BBAA::8:?A@AA???>??;??BBCCCDDD2@=ADCBBBBBB??89:@AAAA2A@<A5;;;6;CC@CBBCDCCCD@E@A@>@AA?BBBCCCCCICCBCAA@C@CCAA>AC???BCC@D@CAB>CBCCFDBB=BBBB?><?C??>>=@?9992:@A>BECCC3AA=;;;=?>>>?5:7;AAD<><>@@@@@BBAAA@<2929>?;@AA?BBBBBBCCCBBBCCCCBABB@@AAA>>:>AAAD<@>;??===A@@@
@ATNG8:03326:02754
GATGGTAGCGCATATCAGCGCAGCCCAGAAGATCAGGAACTCTAGAAGAATTCAGATTTTTTAGCACGAGAGTAAACGTAAAAAGAAGGTTTTACAAGACTCACGTTACAATATTGCAGCAGTACGCACACAATCGAAGCGCAGTAAGGATGGCTAGTGTAACTAGCAATAATACCACGAAAGCAAGAAAAAGAAGTACGCTATTAACTATTAACGTACCTGTCTCTTCCGAAACGAATGAGTACAGAGAGTACGATATGTCATCGAACTTGCAGAGTCT
+
7///499@AA@C;666====6696=4<<=:<@@A997;@B@@@A@@=A?9?=>>@:;;;;;$9@@@BBBB999;=4;>?AAAA0??;=.999&9BA?CBA?>>9498::9:933-3389;;>>>BBBB@A@B?CA??;?BAAABBB?B?B??=?AC??>BB?CBBBA@<::39==4;9:::(567155665'.3.3.....6682827777;A;::ABB?CABAAAFAE@B@@5=00+000=009BBA<<485=?=??>@AB?@90/69=*//::88BBB
@ATNG8:03327:02734
GATGGTAGCGCATATCAGCGCAGCCCAGAAGATCAGGAACTCTAGAAGAATTCAGATTTTTTAACACGAGAGTAAACGTAAAAAGAAGGTTTTACAAGACTCACGTTAACAATATTGCAGCAGTACGCACACAATCGAAGCGCAGTAAGGATGGCTAGTGTAACTAGCAAGAATACCACGAAAGCAAGAAAAAGAAGTACGCTATTAACTATTAACGTACCTGTCTCTTCCGAAACGAATGAGTACCTCTCAGACGCTCGTCCTACCATCGAACTTGCAGAGTCT
+
?A@B>:55:;B@;;;=999995555)5;<5555;44.404:=>>::498)/)///9:;;;=&@7;AAACCDBBBI?CCBBDDD5BB>B>BBB:BCF@BBBBBCA?@<@<@A@DCC<??EFC@AADCCDCBAAC@BBBB?BAAAAA@@=B>B;;7;B@@@BDC@BBACCC?BB???>9899A?8>9:3:===?1>A?C899BCBAA<?<>==>1808;;;;?BBAAACC>B?ACC=CCC?@@CCDED????BBACAAAAABCD?@@@;>==<<6<<9<<>>==>>>
@ATNG8:03346:02752
GATGGTAGTGATAGCAGATCAGACACCAGAAGATCAAGGAACTCTAAGAAGAATTCAGATTTTTAACACGAGAGTAAACGTAAAAAGAAGGTTTTACAAGACTCACGTTAACTATATTGCAGCAGTACGCACACAATCGAAGCGCAGTAAGGATGGCTAGTGTAACTAGCAAGAATACCACGAAAGCAAGAAAAAAGAAGTACGCTATTAACTATTAACGTACCTGTCTCTTCCGAAACGAATGAGTACGATGAGAGAGCTCTCTCTACCATCGAACTTGCAGAGTCT
+
AAAD=@::;<77///777555<<?9;.4485:<8//)/4:49::43/4=6:95>:///88;;;+;58<5888=835:.//0////$/7274=?@1<<@<=>BB@@@BB@B@CCCBBB>AAAAABABBBBDDBBBB?A>@@;@<=99:=<6?=@>><?BBBB@@@<>=>@?@<;:4:?>8<=889*6;=:@@AABA);;7;>>?@AB@?<?;??>>:><==BCD@CCBBBBBAD?AAA<@::4:AA@ABBBBBBBBAAAAABB??;::=A<<><>>=BA:??@A@@>66
@ATNG8:03330:02792
GATGGTAGTGATACAGATCAGACACCAGAAGATCAGGAACTCTAGAAGAATTCAGATTTTTAACACGAGAGTAAACGTAAAAAGAAGGTTTTACAAGACTCACGTTAACAATATTGCAGCAGTACGCACACAATCGAAGCGCAGTAAGGATGGCTAGTGTAACTAGCAAGAATACCACGAAAGCAAGAAAAAGAAGTACGCTATTAACTATTAACGTACCTGTCTCTTCCGAAACGAATGAGTACACACTCTCATATGACACTACCATCGTATCTCAGGAGTCT
+
6===ABBBCCCCDCCCCDCDCBCCE@BBB@CCCBAA?B?CBBCCBB?BB@B?BBC@@@@A+:6<==B=BCAA=>0;7@@???,?@>A4;;:09@D?CCABAB@@AAF@CD@@C@?AACBCBCBBCCCCAA@C@CABA?A@ACBBBB?B@B:::;BCCBBBB?BBBBCB@DE?999@BBABA8???<?BCCE3>95:///77==E>D<?@@@<?;>>BBC@BCCAAAC?B?BBB?BBB?AAACBBAADDBBABBAA>@AA?BCCCB?BBBBCBBBA@@@@DCCBB
@ATNG8:03353:02793
GATGCACGAGTCACTCATATCCAGAAGATCAGGAACTCTAGAAGAATTCAGATTTTTAACACGAGAGTAAACGTAAAAAGAAGGTTTTACAAGACTCACGTTAACAATATTGCAGCAGTACGCACACAATCGAAGCTCAGTAAGGATGGCTAGTGTAACTAGCAAGAATACCACGAAAGCAAGAAAATGAAGTACGCTATTAACTATTAACGTACCTGTTTCTTCCGAAACGAATGAGTACAGAGAGTACGATATGTCTACCATCGAACTTGCAGAGTCT
+
BBBDC=@@@CCDBBBCAAADD?CBC?CCCCCC@B?BBCCEDD?BB?C@CC@@ADCD3B?BBBBBAACCCD>@@;;;;;*;B>C<AAB7A@@=996B?CCBB@B?AA?AA@=??ABBCCDCCCCCDBBB@BBA@>ABBBBBBB>C@CBB?CCCCCCCC?ABCBBB@BB?BBC=@@???8?AA?>BEE6B;;7;@@@@DEBB@B@BAAA?B?BBCA@<?99959C?C@CCC;AAA=@@B@AABBBBBB@BCCCCBBACBBBBB<>>CCC@@@=@BBBCC>88
@ATNG8:03365:02796
GATGCACGAGTCACTCATATCCAGAAGATCAGGAACTCTAGAAGAATTCAGATTTTTAACACGAGAGTAAACGTAAAAAGAAGGTTGTACAAGACTCACGTTAACAATATTGCAGCAGTACGCACACAATCGAAGCGCAGTAAGGATGGCTAGTGTAACTAGCAAGAATACCACGAAAGCAAGAAAAAGAAGTACGCTATTAACTATTAACGTACCTGTCTCTTCCGAAACGAATGAGTACGATGAGATCTCGTGTGCTACCATCGAACTTGCAGAGTCT
+
<:::A>;:;:;@CAAA@@;>@5::@<=:99::499@=>955>5::09.493;;=<=.=9??BBBAA@?@>89899999$55.58>9666>CACCCBBBA;;6;=@C>C;;7;ACABBABBDDDCCDDD?B????B999AABB?D@C@@=?@@CC==B<A@BBBB?BC?AA@399988*6::477776(/5/5///99>@@=B<A@;:5;8=>BBB@A@AA@BB5;59?>8;771778<;?A978<<=;<=A==79:::7877887?@;?@=@888??===
@ATNG8:03336:02848
GATGGTAGTGTGTCTCTGAGAGTAGTACTCATTCGTTTCGGAAGAGACAGGTACGTTAATAGTTAATAGCGTACTTCTTTTTCTTGCTTTCGTGGTATTCTTGCTAGTTACACTAGCCATCCTTACTGCGCTTCGATTGTGTGCGTACTGCTGCAATATTGTTAACGTGAGTCTTGTAAAACCTTCTTTTTACGTTTACTCTCGTGTTAAAAATCTGAATTCTTCTAGAGTTCCTGATCTTCTGGACAGAGTGTGCAGATACTACATCGAACTTGCAGAGTCT
+
BBBE@CBBC@9;6<;;;<@@BABBBBBAAABA>ACEC>CC?C?BDBBBCC@CCCCC@C@CCCC@C@CCCCCCCCC?@@>>>0@A=CBBB;AB@@=ABC=BB;;:BCEFADCCCCBBB@BCC?B=BDED@@@C@DCCC?BBBBCCCCCBBAAADDD@C??=?D@D?BBBBBBEBB@BCCCC;B@B?BBCCC2@B@??:@AABCCAAAB?BDDG5BBBCI@C@CC?BBBBB@?=?@ABBBBD@BBC@CCCCCCBBBBBCCCCCCBBBCBBBB?BB>BABBBB@@@
@ATNG8:03346:02829
GATGGTAGCGCGACGAGCGTAGACCCAGAAGATCAGGAACTCTAGAAGAATTCAGATTTTTAACACGAGAGTAAACGTAAAAAGAAGGTTTTACAAGACTCACGTTAACAATATTGCAGCAGTACGCACACAATCGAAGCGCAGTAAGGATGGCTAGTGTAACTAGCAAGAATACCACGAAAGCAAGAAAAAGAAGTACGCTATTAACTATTAACGTACCTGTCTCTTCCGAAACGAATGAGTACTATGTAGAGCTCTATACTAATCGAACTTGCAGAGTCT
+
BBCE?CDCBBABBBAAABDCCC:996;AA?BBBCAA>A?BBBAAAB@CC?C?BB@@@CDC2A?BBBAAABB@@A:@>@AFDD5BB?A;@@A9ABDBABACBCBBC@A?AE@BAA8::?@ACGDCCCCBBABB@C????CA@@ABAA>A?B@@=@BAAABBD?AAABCC@BB>BBB?CC>??8?>>;88888(8@:????DEB@@7;7;>??;?;>>BAB?BCBBAAA@C?BAC>CCC?BBBBBBBBAAABBC>>>??;:;>>AA<ABBB8;::==AA>>=?@
@ATNG8:03330:02960
GATGGTAGCACACGAGATCTCATCGTACTCATTCGTTTCGGAAGAGACAGGTACGTTAATAGTTAATAGCGTACTTCTTTTTCTTAGCTTTCGTGGTATTCTTGCTAGTTACACTAGCCATCCTTACTGCGCTTCGATTGTGTGCGTACTGCTGCAATATTGTTAACGTGAGTCTTGTAAAACCTTCTTTTTACGTTTACTCTCGTGTTAAAAATCTGAATTCTTCTAGAGTTCCTGATCTTCTGGGTGCGCTACAGTCTCTCTATCGAACTTGCAGAGTCT
+
@A@A:>?A;BBCBBCFCCCCCD;:;BCBBJCCABFED?;;6:4;;9>?@?:>@9:9;>184:;8<?CBBBB::3>4/////$/;(/////(.733.3=:4::0/0==9=:@BB@????=AAA<A:??AA;;;<:>><=077@@?@?>>>AAA@@@?5:;?<?B>D=B;;;==???188;;;/;;A<@@ABA.;;:;;177////666:49AAA.@;;>>8>:=<7=>>>=;;5;5;;><77-//@@6==@A@????;;;A>>>???A>>:=<8====@;;;>
@ATNG8:03335:02997
GATGGTAGCTCTGCTCTGACTCTCGTACTCATTCGTTTCGGAAGAGACAGGTACGTTAATAGTTAATAGCGTACTTCTTTTTTCTTGCTTTCGTGGTATTCTTGCTAGTTACACTAGCCATCCTTACTGCGCTTCGATTGTGTGCGTACTGCTGCAATATTGTTAACGTGAGTCTTGTAAAACCTTCTTTTTACGTTTACTCTCGTGTTAAAAATCTGAATTCTTCTAGAGTTCCTGATCTTCTGGGTGCGCTACAGTCTCTCTACCATCGAACTTGCAGAGTCT
+
5<=;6:=<7////-5:/--5--/::97:<<53-3:::3<=?B?CCCB@<<:BB@BC?C@===<<A<@@@@:;55:4444444#44.4444)4///)///)//4;55666:===?@CCC9@?C?A?BC;;;AAC@CBBC@AAA;;;::99008>>::+0/7178476<<=595555.4::::+929299===,===@A8@@CA999B@@=@@@>*99:9@?C>CC=@@@@?AA?A?A@000>+00>?8ACCCCBBBBCCBBBBAA@@<@@@@D6;;:;;@@:987>
@ATNG8:03346:03023
GATAGCATCATGCATATCTCACCAGAAGATCAGGAACTCTAGAAGAATTCAGATTTTTAACACGAGAGTAAACGTAAAAAGAAGGTTTTACAAGACTCACGTTAACAATATTGCAGCAGTACGCACACAATCGAAGCGCAGTAAGGATGGCTAGTGTAACTAGCAAGAATACCACGAAAGCAAGAAAAAGAAGTACGCTATTAACTATTAACGTACCTGTCTCTTCCGAAACGAATGAGTACCTCTCAGACGCTCGTCCTACCATCGAACTTGCAGAGTCT
+
56=@CC@?==666>>=<<;;?C9@?@655=5:99B9?BA9:5;7==2868;;?A@A@1@=ABBBA@@?998.8>AA@B@0@<5::>@@4@AA?ACIDCBBDC>@>@A?A;:69@ABCDCBCCCBBBBAA?ABAB?B;;:BBAA;A5;;;5;@@@ABBC?AAAA??=?A@999599@BB,9::3:9998'/925...8:889*/(/768(/*/5;??=????=??8<8;<=*39?373::::A8BBBB@A>0//666;<49:>5887<<8::3655776665
@ATNG8:03350:03048
GATGGTAGTAATAGAGCTCTACATAGTACTCATTCGTTTCGGAAGGGACAGGTACTTTAATAGTTAATAGCGTACTTCTTTTTCTTGCTTTCGTGGTATTCTTGCTAGTTACACTAGCCATCCTTACTGCGCTTCGATTGTGTGCGTACTGCTGCAATATTGTTAACGTGAGTCTTGTAAAACCTTCTTTTTACGTTTACTCTCGTGTTAAAAATCTGAATTCTTCTAGAGTTCCTGATCTTCTGGGCAGACTCTCACACGCCTACATCGAACTTGCAGAGTCT
+
=>==?B@CC@9BABA@<<<@@<CBCBBCBBBC@;>=>?7?B@C?CC=@@AC@CB?@@<@=ACBB?A?CCA@BBCAA<;;;;;*;A>CCCC=CABC=BBD@CC>AABCCC@CCDBBACD?CBB>A>AAABBBBC?BBAA=@@BBBBABCCBBB@@@B===><??<A<AA??@>>>A6=;:::1::A49:::9)9>9::1;;;888A==<18888(7:::>:>:==:=@AB;<;<?;?BBBAB7;;AA9A=====9::@ACA@?;@AA>>=<A::96:=<<@@@;;
@ATNG8:03322:03073
GATGGTAGGCGACATACATACGCGCCAGAAGACAGGAACTCTAGAAGAATTCAGATTTTTAACATCGAGAGTAAACGATAAAAAGAAGGTTTTACAAGACTCACGTTAACAATATTGCAGCAGTACGCACACAATCGAAGCGCAGTAAGGATGGCTAGTGTAACTAGCAAGAATACCACGAAAGCAAGAAAAAGAAGTACGCTATTAACTATTAACGTACCTGTCTCTTCCGAAACGAATGAGTACGATGAGAGAGCTCTCTCTACCATCGAACTTGCAGAGTCT
+
5>=B@B==;@966<;;;;>B@ABAB?BBF?@@@@@9?8945;::>7=:9=49<?=<;;;';/773378888;;</73333333$38,3,333&335.765557;55059?@<>>><AAAACBBCCCCCC@@@D@D@@@@B887BBAC@D?BAA>ACCDCBBB?BBBBBB?BB?AA@=@@?;:3;>>::;;;;+;@;@;::@C@@@<@<@?@@:=9=@BBB?BBAA@BA9>9??=6???<?BBBCBCBBAAAAA=B@@@???=;;<>9>>==A;AA5<>AA;=:::
@ATNG8:03342:03089
GATGTGAGAGAGAGACCCAGAAGATCAGGAACTCTAGAAGAATTCATATTTTTAACACGAGAGTAAACGTAAAAAGAAGGTTTTACTAAGAACTCACGTTAACAATATTGCAGCAGTACGCACACAATCGAAGCGCAGTAAGGATGGCTAGTGTAACTAGCAAGAATACCACGAAAGCAAGAAAAAGAAGTACGACTATTAACTATTAACGTACCTGTCTCTTCCGAAACGAATGAGTAACTGTATCTATGTGTGCGCTACCATCGAACTTGCAGAGTCT
+
CDABBCBCBDGBAA9:;,;@@;AA?@@@5?::449;::7;B9=8<>=33333$36:;;=<>@00/6179;<>>>+;A<A<A@=08.--0--(-58;;==5848928887;?A?>933855999A<=5<@??;?@?>?A@@;?;?AB?BBCCA>=A<@>>>CC@CD?@@CABDBCC9?::49?@@@2@A>B@??DFDCBA>B?AABB:;4=::9<8:9:9====B:>>B7<@A=?;990/)/999=B@@BBA@@>>>>??BB@BBBBB400:0//9;;<//
@ATNG8:03336:03198
GATGGTAGGCGACATACATACGCGCCAGAAGATCAGGAACTCTAGAAGAATTCAGATTTTTAACACGAGAGTAAACGTAAAAAGAAGGTTTTACAAGACTCACGTTAACAATATTGCAGCAGTACGCACACAATCGAAGCGCAGTAAGGATGGCTAGTGTAACTAGCAAGAATACCACGAAAGCAAGAAAAAGAAGTACGCTATTAACTATTAACGTACCTGTCTCTTCCGAAACGAATGAGTACGATGAGAGAGCTCTCTCTACCATCGAACTTGCAGAGTCT
+
6DA=?===:>666<<<<?;;555651/<<7///;77)5049<<<;;798282335====>+=?BBCDDCCCCCE>D?:9999*;E>E5;<;*9B?=B@@@CCCCD@C?BB?BBB<??BBCCCCCCDDBBBDD@CC????CD@?@BB?B@C:::;DBA@@@C@CBBAAA@BB>AAB<???@@8>9:4:ABBC3BC@B::8ABB@?;@=A=>><@:=?C;;6;A;;;@@@D@CBD>AAB?BBDCCCB99:AACBBBBBB@@@@@668<>>?@A;>>:<=?>::;;;
@ATNG8:03346:03178
GATGGTAGTACATGATAGACGACACCAGAAGATCAGGAACTCTAGAAGAATTCAGATTTTTAACACGAGAGTAAACGTAAAAAGAAGGTTTTACAAGACTCACGTTAACAATATTGCAGCAGTACGCACACAATCGAAGCGCAGTAAGGATGGCTAGTGTAACTAGCAAGAATACCACGAAAGCAAGAAAAAGAAGTACGCTATTAACTATTAACGTACCTGTCTCTTCCGAAACGAATGAGTACGTGTGCGACGTGTCTCCATCGAACTTGCAGAGTCT
+
DDCB@BBBE@=BCCBCAAAHAAACC@CCCACBECBB@C@CCCCCAC@CC=?=>>@CDDDC5C@CCFEDCCCCCC9BC99999':A;@2;99'5@@9=BBCDBBBB@B?BB>BBB?BBBBBABBCCCDDDCCC?CCCC@AAACBBAA<@=@@@:@AAABCCC@@A@??A?BB@BBB?BBCBB<@?<899999.9A?B999BBBBA9<9>CAA<><>>CECACBBBCBB?B@BCC=CCC?AAACBBBBBB?A@ABBBBAAAA<9=AACC>AA?AAAAAB::;
@ATNG8:03369:03184
GATGGTAGGACGAGCGTCTGAGAGGTACTCATTCGTTTCGGAAGAGACAGGTACGTTAATAGTTAATAGCGTACTTCTTTTTCTTGCTTTCGTGGTATTCTTGCTAGTTACACTAGCCATCCTTACTGCGCTTCGATTGTGTGCGTACTGCTGCAATATTGTTAACGTGAGTCTTGTAAAACCTTCTTTTTACGTTTACTCTCGTGTTAAAAATCTGAATTCTTCTAGAGTTCCTGATCTTCTGGATATGAGTGACTCGTGCTACATCGAACTTGCAGAGTCT
+
/:9:=A>A5;5555444<555;==7<966>>=9>555/593:8;;;@@BB?BC;;;@B?ACA@@AADDCCBCA@@?@DDGD3;;7;ABB=@@AC?BBB?BF@AAACCGEGCCCCDCC@BCB@C@CECC;;;A@CCDD>AACCC;;;CA<;;@@@@?AAA>AA?C?@A@CCBCBD7;;;;;.;5;5;;ABB0BBBBD>ABDCCB;;9:99DDD1A@BCEAD>@@=A@@@A@A?A?AAACBB@CCDEFBBBCFEBBBBBBB@@@BCCCBBCC@??=?BBBBBAAB
@ATNG8:03386:02569
GATGTAGGCACTGCGCACACATCCCAGAAGATCAGGAACTCTAGAAGAATTCAGATTTTTAACACGAGAGTAAACGTAAAAAGAAGGTTTTACAAGACTCACGTTAACAATATTGCAGCAGTACGCACACAATCGAAGCGCAGTAAGGATGGCTAGTGTAACTAGCAAGAATACCACGAAAGCAAGAAAAAGAAGTACGCTATTAACTATTAACGTACCTGTCTCTTCCGAAACGAATGAGTACACATCGTCGTGTCGTGCTACCATCGAACTTGCAGAGTCT
+
48556>@8==556556599=9555)5;<4;?@D;;499>;@AA@B<@@?@<@@?A@AAB+B>BCBBACCBBBC<>>@A@BA5BB?C?CCC<CFIABAAABAAAA=A>AC@DED=@?@CC;<<BBCBB;;<B?;;;D=??AAABDD?B@DA@=@DA@ABAC=@???BB?BA=?:939=000)//.388;<;+995>557<<@?@<@:>=AB7;7;?BBB?BCCCAAA7:7:AA9@??>?>?AA???BA??>>AAABBCAA9999939=<<=99:39@==>>???
@ATNG8:03375:02628
GATCACGACACGACGATGTGTACTCATTCGTTTCGGAAGAGACAGGTACGTTAATAGTTAATAGCGTACTTCTTTTTCTTGCTTTCGTGGTATTCTTGCTAGTTACACTAGCCATCCTTACTGCGCTTCGATTGTGTGCGTACTGCTGCAATATTGTTAACGTGAGTCTTGTAAAACCTTCTTTTTACGTTTACTCTCGTGTTAAAAATCTGAATTCTTCTAGAGTTCCTGATCTTCTGGGTCTCTCTCTCACGCACTACCATTCGAACTTGCAGAGTCT
+
A?BBB@@ABCBBBCAA;9;CCGEGBBB@CCCC?CCAD?BBDCCCC@DBBBB?A?ACDD@C?BAAAAACCC?@AA@@.??;?BCD<BB@@>@AB?CC?BBBB@@;>>@@A@AB;>>@=D<@?>?>>>@<@A??176=<@@B;:<CBB888:5888;AA7;8;AAADDAAA;??AAA5A=A=>9998,86337*--7---69:>5;;;;+:::;D<B=BB7;;??>>@<@<@A??;;7;@@D;BAAA===BAAAABC@>:::7//,/:<6<=79>>??>>>:
@ATNG8:03397:02683
GATGGTAGAGTATCATGTGTATCTCCAGAAGATCAGGAACTCTAGAAGAATTCAGATTTTTAACACGAGAGTAAACGTAATAAGAAGGTTTTACAAGACTCACGTTAACAATATTGCAGCAGTACGCACACAATCGAAGCGCAGTAAGGATGGCTAGTGTAACTAGCAAGAATACCACGAAAGCAAGAAAAAGAAGTACGCTATTAACTATTAACGTACCTGTCTCTTCCGAAACGAATGAGTACGTGTGACGTACGTGAGCATCGAACTTGCAGAGTCT
+
ECBB?BCBBBA@ACC;;;BBBBCCC?BBB@CBDCBA?AACCAAA@@<;;6;@DDDCCEEE0E@EDCABBCCCCC=:;;C?BC@CD@B?BEG;CAA>BCCBABBCB@D>BB>B@A:?B?>AACECCCCCCCCC@A????BBBBBBBB=B@CDC?CCCBBBCB>BBBBBB?BC?C>>8<<887*888:88888(6=7<566>>:>>,/-/;<;6:486;:B<:59577;)/*///)/::7;==CCBBBCCCBCGFCCDBCBB@@@ABAA?BC@BBBBCBBBB
@ATNG8:03406:02761
GATGGTAGTATCTGCACACTCTGTCCAGAAGATCAGGAACTCTAGAAGAATTCAGATTTTTAACACGAGAGTAAACGTAAAAAGAAGGTTTTACAAGACTCACGTTAACAATATTGCAGCAGTACGCACACAATCGAAGCGCAGTAAGGATGGCTAGTGTATCTAGCAAGAATACCACGAAAGCAAGAAAAAGAAGTACGCTGTTAACTATTAACGTACCTGTCTCTTCCGAAACGAATGAGTACATAGATAACGTATATCTACATCGAACTTGCAGAGTCT
+
AB;97;BBC>CC:;:ICBCDCBBBC?AAE@CB;;;A=@=@@D@AAB@BB@C@??@AACBB3B@CBBBAABCBBB9??>?@@@,@A>B<AAA7ACCACBBBCDDCB?B@BC?BBC>AABBBDBCECBBCCBBA?CDBB?BBBBBBBB>B?CCC?CCCC@@?BBBBBBBB=BB@BBB?AA>>>8??<;=;;;;.;=9?888??A==:=:=@@A=A=AAA@@<@@755AA8<9==<7>??>B@?:::?@?BAA><;=AA???>@AACAAA@@:>>:>>A???=;;
@ATNG8:03395:02837
GATGGTAGAGAGACTGTAGCGCACCCAGAAGATCAGGAACTCTAGAAGAATTCAGATTTTTAACACGAGAGTAAACGTAAAAAGAAGGTTTTACAAGACTCACGTTTAACAATATTGCAGCAGTACGCACACAATCGAAGCGCAGTAAGGATGGCTAGTGTAACTAGCAAGAATACCACGAAAGCAAGAAAAAAGAATTACGCTATTAACTATTAACGTACCTGTCTCTTCCGAAACGAATGAGTACAGAGAGTACGATATGTCTACATCGATGGATCTTGAGTCT
+
44:<8<;;;956;;666>;999;<;)4==3>B@@@@=@=?BBCCCB?BB@B?BBBBBCCC3B?BBBBBBB?@?D9>8;:999'9?6@8BDD9AAA=BABCCAA::;/;>@@=A;;58>>=ABBAA>000@00/79945059::<?@@;=9<00*0<>>>???:>>878?9??=9:::?:99A3;87/755555#..(.(..69:9:595222=05059===9===@@?B?@000>6>00)0/;/87;33373333333985588222:...3--(-2--(.668:9
@ATNG8:03404:02811
GATTAGTGTGTCTCTGAGAGTAGTACTCATTCGTTTCGGAAGAGACAGGTACGTTAATAGTTAATAGCGTACTTCTTTTTCTTGCTTTCGTGGTATTCTTGCTAGTTACACTAGCCATCCTTACTGCGCTTCGACTGTGTGCGTACTGCTGCAATATTGTTAACGTGAGTCTTGTAAAACCTTCTTTTTACGTTTACTCTCGTGTTAAAAATCTGAATTCTTCTAGAGTTCCTGATCTTCTGGAGATACACATGATACTCTACCATCGAACTTGCAGAGTCT
+
ABBACCEBBBCDCCBBBBBAC@@@@@?=:954@?A499:>8955>?AC?@CC:;9::@@AB?CACCCBB;;0@<@=D@@0000/;;;3;;>=9>9:45@=@A@@@B=ACBBA@@@5;;C=@<ABA@<::?9>=??:9:@>AA>@@<?>49444.444543-47;;=<;;;;97<5555&549499;;;*;@CCE=B;??;95599.4444$4445;4:5;@8@C@>>;:.4.388:>==?AB?BA>>000<<>;@AABBCBBB@CC9885;;/77=>;>=:?
@ATNG8:03389:02864
GATGGTAGGCGTGTGAGAGTCTGCCAGAAGATCAGGAACTCTAGAAGAATTCAGATTTTTAACACGAGAGTAAACGTAAAAAGTAAGGTTTTACAAGACTCACGTTTAACAATTATTGCAGCAGTACGCACACAATCGAAGCGCAGTAAGGATGGCTAGTGTAACTAGCAAGAATACCACGAAGCAAGAAAAAGAAGTACGCTATTAACTATTAACGTTACCTGTCTCTTCCGAAACGAATGAGTACAGAGAGTACGATATGTCTATCGAACTTGCAGAGTCT
+
:;==9===:=;55;;9@@><<>00)/:::AABD;;8;=@@AABBB>;;5;=@@@:::99)88=;88>?@???;3;;//000'///5659::/55:595252<=?AE:@;@>5858D;@@@===;;:;;;>?8878=<<=<:;:A==>><@<@?>;>;;;===B<>>=BB@<@G6;:=066796=>@68:AAA/7:3786=:9://,-499//)/169=8=B====///<7;7///)/;;*0/68/55>A:::255>>9>>88:AAABB>><>>:>=787=<>?
@ATNG8:03389:02881
GATGGTAGTATATCGCGTCGCTATCCAGAAGATCAGGAAACTCTAGAAGAATTCAGATTTTTAACACGAGAGTAAACGTAAAAAGAAGGTTTTACAAGACTCACGTTAACAATATTGCAGCAGTACGCACACAATCGAAGCGCAGTAAGGATGGCTAGTGTAACTAGCAAGAATACCACGAAAGCAAGAAAAAGAAGTACGCTATTAACTATTAACGTACCTCTTCCGAAACGAATGAGTACTTAGACTATCTGAGACTGCCAAGGCACACAGGGGATAGG
+
BABA@CCCBCCCCCCCCCCBBBBBB?BAB=;;;;;9:?B4BBABBBB?@A>A?AA=33333$3299:B?<;8777*3344444$497<.555&55;5<666?>@<A5;4;:4:@@=ABBBCCBCGFCCBCBAA=A@@@?BAAABBCC?B?C<;:;DDCBBAB?A@@?>@9;;500/389677.733,3;;;A1@A:=<=:99D>>:>=?;;<<A5;8;;@<@BC?C?BBB>BEE@A@@CCBCB?DCCBBBBCCBBB>>?BB?B?B?BBBCC@A@A5AAAAA
@ATNG8:03418:02939
GATGGTAGGACGAGCGTCTGAGAGGTACTCATTCGTTTCGGAAGAGACAGGTACGTTAATAGTTAATAGCGTACTTCTTTTTCTTGCTTTCGTGGTATTCTTGCTAGTTACACTAGCCATCCTTACTGCGCTTCGATTGTGTGCGTACTGCTGCAATATTGTTAACGTGAGTCTTGTAAACCTTCTTTTTACGTTTACTCTCGTGTTAAAAATCTGAATTCTTCTAGAGTTCCTGATCTTCTGGATATGAGTGACTCGTGCTACATCGAACTTGCAGAGTCT
+
/7773:;;7=>;;<=====::5555;===A<:59444(44.47;;955669;;;??7926;?<=C>BBBDCCBCB?@@???,@?;?AAA:A?>=7@55.9@99:9>:;7<999;5956;9526;@B@@:99@;?@>>49:?9:9?A?@?>>949:3944.4=2704?@@ABCCB=>;;;/9299@AGFG1;:@@A.:;CCC<;:;;49995$5;;;>1549;7;>B>><<9;7??=@?B898C@ICCCCCCCDCCDBBCBBACAAA??=:9939?>A>>>BB
@ATNG8:03398:02968
GATGGTAGACATATCGTACTCTCTGTACTCATTCGTTTCGGAAGAGACAGGTACGTTAATAGTTAATAGCGTACTTCTTTTTCTTGCTTTCGTGGTATTCTTGCTAGTTACACTAGCCATCCTTACTGCGTTTCGATTGTGTGCGTACTGCTGCAATATTGTTAACGTGAGTCTTGTAAAACCTTCTTTTTACGTTTACTCTCGTGTTAAAAATCTGAATTCTTCTAGAGTTCCTGATCTTCTGGGTGCGCTACAGTCTCTCTACATCGAACTTGCAGAGTCT
+
CCCC?BBCBBDCCEBBBCCCCBBBCCCCDD@?<@BCC<A@<@?BBBCCBB>AAABB>B<AABB@B?BCAB?BCBA6;;;;;+<;6>868)6997>A??<?B7;;>BAA=>==>==AA9===9A;AC???88709<<<8>>>>>@@=>=?>>?AA@==>=:>>9>;>>@>>@A>>9??@@@6@<A:<===;/;<9;94666///>66;5;;;;+;>?>>:>=8858@@;666+/,/;;@@A:>?BB:;::@@@??A???AAAA???>???A<==:==A=9;9//
@ATNG8:03409:02988
GATGGTAGATACTCGCTGATACACCTAGAAGATCAGGAACTCTAGAAGAATTCAGATTTTTAACACGAGAGTAAACGTAAAAAGAAGGTTTTACAAGACTCACGTTAACAATATTGCAGCAGTACGCACGCAATCGAAGCGCAGTAAGGATGGCTAGTGTAACTAGCAAGAATACCACGAAAGCAAGAAAAAGAAGTACGCTATTAACTATTAACGTACCTGTCTCTTCCGAAACGAATGAGTACGTGTGACGTACGTGAGCTACATCGAACTTGCAGAGTCT
+
CBABADDCBBBDC;9:CCCBCBDC>BBDD@CBCDCD@C@CCCDCCC?BB@D@BBBBBCCB5CAFCCCCCBBCDE=BBAABBB2BC?C7;;;6;BB@CBBCB@@@A?B?CDABBB=@?ABBCBBBCBCBCCBBABBBC?BCBAABA@=A>A::6;C@@@BBB>ABBBBB?BC?BBB>AA=><8===999999(7?9??@ADCCAA>A??<=A;>;>@BCBBBCA@@BA?B@ABD>BBC?BBBBBBB@@A>?@BDCCBBBCBBBCBBBBBBB>BB>BBBA?A@78
@ATNG8:03402:03046
GATGGTAGCACGAGTCACTCATATCCAGAAGATCAGGAACTCTAGAAGAATTCAGATTTTTAACACGAGAGTAAACGTAAAAAGAAGGTTTTACAAGACTCACGTTAACAATATTGCAGCAGTACGCACACAATCGAAGCGCAGTAAGGATGGCTAGTGTAACTAGCAAGAATACCACGAAAGCAAGAAAAAGAAGTACGCTATTAACTATTAACGTACCTGTCTCTTCCGAAACGAATGAGTACGTGTGCGACGTGTCTCCTAATCGAACTTGCAGAGTCT
+
@?;>9>CCDFDBCBCBCBBBBBCCB<DBB@CCCCAA?A@CBBCDBB@BB?A?CBAAABAA3B>BABCDCAB??=5:9;;;;;*:@>B9@AA3A@A<ACBBBCA;;7;<??=A@@;?A@?@ACFICBAACCBC?BBCC?AAABBBBB?@<@00-0=>>@;?@?BABBCC?CB?BA@9?;::;700/5/////(/95<578@@@@=5:16699)/+/9@@@;@@AA===,0,000+0;83/37??@A@BA988555877:77739=::;;=:>>188=<=>>>>
@ATNG8:03410:03044
GATGGTAGTGATACAGATCAGACACCAGAAGATCAGGAACTCTAGAAGAATTCAGATTTTTAACACGAGAGTAAACGTAAAAAGAAGGTTTTACAAGACTCACGTTAACAATATTGCAGCAGTACGCACACAATCGAAGCGCAGTAAGGATGGCTAGTGTAACTAGCAAGAATACCACGAAAAGCAAGAAAAAAGAAGTACGCTATTAACTATTAACGTACCTGTCTCTTCCGAAACGAATGATCTATGTAGAGCTCTATACTAATCGAACTTGCAGAGTCT
+
@@CC@CBBBBBBCCBBBA@ACCCCC@CBB>AAB?>>5929A>:88>8?A=@>??>BA??=+4.3:8/0/=6335.5>BDBCD0B@5;5;;;-;AB?CBBBBBCBB@BACC?BAA>AAAABBCCDICCCCDDD@CDCC?BBCBBBCB?C?A::7;B@@@BBB?BBBDAB?997:A><?>8777(777/788999%6;45525999:96>6;8;=-/,/9@@@<BB@@A@??A<???9?=;6;=@00///>BCAA@@BBBB==BBB@BBBB?BB>@AA@@AAA?
@ATNG8:03418:03042
GATGGTAGCTCGCTGATGATATCTCCAGAAGATCAGGAACTCTAGAAGAATTCAGATTTTTAACACGAGAGTAAACGTAAAAAGAAGGTTTTACAAGACTCACGTTAACAATATTGCAGCAGTACGCACACAATCGAAGCGCAGTAAGGATGGCTAGTGTAACTAGCAAGAATACCACGAAAGCAAGAAAAAGAAGTACGCTATTAACTATTAACGTACCTGTCTCTTCCGAAACGAATGAGTACATAGATATACGTATAGCTACCATCGATCTTGCAGAGTCT
+
6A>>@CC=>>ECCCBBBCCCDCCCD@CCC@DCBBBC@B?BBBCABA=AA?C?BBBBAAAA2A>ACBBBDCB>>>8<>9:;;;*;B<@5;;;.;?@:ACCCCDECC@C@CC@CCD@CBAABBCCCCBBBDBBB@BCCEAAAAABBBB?C?B??=@BBBBBBB@BBAAAA@CC?BBB?BBBBB8??;5;=>?@/<<76///<<?@@<A=ACAA=A;??BCC@CCC@??B?C=???9>?@;>>ABBBCBBBBBBA@>>>@@AA@@@==9=>?>>?::7?>>A:;;??
@ATNG8:03419:03026
GATTAGCACGAGTCACTCATATCCAGAAGATCAGGAACTCTAGAAGAATTCAGATTTTTAACACGAGAGTAAACGTAAAAAGAAGGTTTTACAAGACTCACGTTAACAATATTGCAGCAGTACGCACACAATCGAAGCGCAGTAAGGATGGCTAGTGTAACTAGCAAGAATACCACGAAAGCAAGAAAAAGAAGTACGCTATTAACTATTAACGTACCTGTCTCTTCCGAAACGAATGAGTACGATGAGAGAGCTCTCTCTACCATCGAACTTGCAGAGTCT
+
CCB@BCCCCCCCCCCCCCBBBBC@CCC?BABB::6;?AADDBBC@CC@C@BBBAACDC2C?BAABCCDBAA@8>=<;;;;*9=9=4===0?@@>AAACCBBBC@D@CC@A@A@BBBBBBBCECCCCBBBB?BCCC>@@A?>>>A=@?B@?>@CBCBCCC?CCAABB?BB@BBB399999,9>>;:8888(8>:A;;;AAA??:=:==>?3818?BAA@CBBBBBB;=:000+000+0@@@BBBBBBBBBC>>>?>>>>:::>@<A@@>?9@>=AA>>>>:::
@ATNG8:03406:03082
GATGGTAGGACGAGCGTCTGAGAGGTACTCATTCGTTTCGGAAGAGACAGGTACGTTAATAGTTAATAGCGTACTTCTTTTTCTTGCTTTCGTGGTATTCTTGCTATTTACACTAGCCATCCTTACTGCGCTTCGATTGTGTGCGTACTGCTGCAATATTGTTAACGTGAGTCTTGTAAAACCTTCTTTTTACGTTTACTCTCGTGTTAAAAATCTGAATTCTTCTAGAGTTCCTGATCTTCTGGCGCGTATGTATGTCGCCTACATCGAACTTGCAGAGTCT
+
//::7:;:6;55554::4544;994;;9:;9949444(49.4.445:<=<7777//)/7;;;C?B@BBBCD;;;B6;;@@@,;;499?D9BB@A?ACDAFL;;;BCBG=CBAADCBB?BBD?B>AB<>>@@A>@CAB<@@AAEBBBBCBBBBAAA?CCC?CB@B=@@A@@@BBC=@@@@@9@>C>;;:;;*;B@A@<A@CBCAAACB?BCBC2D@@ADAC@DDACBBBBBC@D@BBBBBC>A>A=BBBBAC:::C@@@CBC@BBBC??>;900+00;>@BBBB
@ATNG8:03384:03168
GATGGTAGTAGTACACTAGTCATACCAGAAGATCAGGAACTCTAGAAGAATTCAGATTTTTAACACGAGAGTAAACGTAAAAAGAAGGTTTTACAAGACTCACGTTAACAATATTGCAGCAGTACGCACACAATCGAAGCGCAGTAAGGATGGCTAGTGTAACTAGCAAGAATACCACGAAAGCAAGAAAAAGAAGTACGCTATTAACTTTTAACGTACCTGTCTCTTCCGAAACGAATGAGTACACATCGTCGTGTCGTGCTACATCGAACTTGCAGAGTCT
+
@BBA>=>?C>===>;;;<<;;9955.59=.5:::99166;>A>=9=299.9=@@?==?=>.><??=BB?A>888)7;>@>@@+>>9=199949AB=BBAA@DCBB@C@BB@BCB?BABAC@AACCCBBBBCC@CBBB?BA@A??>B>A=B::8;CCCBBBB@CCBAA@?A@;@@A<@A@@A;975767888(5:7<8:;@>===3837?DD5@;@A???<@@787??;><>BE9>>?:>>?888==;;;=>?@@===DHAA????>>>BA<@@<@@?@@@AAA
@ATNG8:03441:02673
GATGGTAGCATCATGCATATCTCACCAGAAGATCAGGAACTCTAAGAAGAATTCAGATTTTTAACACGAGAGTAAACGTAAAAAGAAGGTTTTACAAGACTCACGTTAACAATATTGCAGCAGTACGCACACAATCGAAGCGCAGTAAGGATGGCTAGTGTAACTAGCAAGAATACCACGAAAAGCAAGAAAAAGAAGTACGCTATTAACTATTAACGTACCTGTCTCTTCCGAAACGAATGAGTACGTGTGCGACGTGTCTCCTACATCGAACTTGCAGAGTCT
+
:<==7;;==<:<@0///<<9:44443:=>8=@;///+/389833,33,3<6<688>>8==>+@>AB@@@9:3777)625>A??+@D=@=@@@7<BA?000===;9:6:@BB@CDD@BBAABCLBBCDCCCDCC@BCBB7;;AAABBB?C@DCC@CBBCCCCB?BBBBBB>@@>A??:=A::::+:::3:::::(9A9:;AACBAAA=D;??@@<@=>>BAA=@?@@@@B<?=@DG>CCC@@@?BABA??????DB??@@@@AB=;;;@B?<<7660///====A@
@ATNG8:03431:02734
GATGGTAGTGTCAGTGCGCGTCGTCCAGAAGATCAGGAACTCTAGAAGAATTCAGATTTTTAACACGAGAGTAAACGTAAAAAGAAGGTTTTACAAGACTCACGTTAACAATATTGCAGCAGTACGCACACAATCGAAGCGCAGTAAGGATGGCTAGTGTAACTAGCAAGAATACCACGAAAGCAAGAAAAAGAAGTACGCTATTAACTATTAACGTACCTGTCTCTTCCGAAACGAATGAGTACATAGATATACGTATAGCTACCATCGTAATTGCGAAGTCT
+
<?CB?BCCCCCCCCIDCBB@@@@>>;ABB?BCABBC@D?BBC???D?BB?B>?>99:@@A2B?BBBCBBBCBBA<@?@AAAA2AB?B>BBB9BDDBCBBBDEBBB?B@BD@BBB=??CBCBAADDDDDAAAB@EBBB@BABBA?AB<@;@997:A@AAAAC@BBABBB?BC@BAA=@@@@@:?=>;88888(8=:>888BBBCB;@;>>>B:>:=ACCC?CCBBAA?9><???9A??<>AACCCCCBBBBBB?@@@@@>>?AA==:=;;;?C?B399==:=@>?
@ATNG8:03445:02737
GATGGTAGTATAGAGCTCTACATAGTACCATTCGTTTCGGAAGAGACAGGTACGTTAATAGTTAATAGCGTACTTCTTTTTCTTGCTTTCGTGGTATTCTTGCTAGTTACACTAGCCATCCTTACTGCGCTTCGATTGTGTGCGTACTGCTGCAATATTGTTAACGTGAGTCTTGTAAAACCTTCTTTTTACGTTTACTCTCGTGTTAAAAATCTGAATTCTTCTAGAGTTCCTGATCTTCTGGATATGAGTGACTCGTGCTACCATCGAACTTGCCAGAGTCT
+
44:<5;;DA;<>CCBAB;666>>>>ABB?BB?ABBC>BD@C=?@@@ACD@CC;<;@C>BBBC?B?BB@@@BBBA<@@?=<,=>;<777)7@>@8;9C?AB=??A@::89ABBBC??<>BB?B@B??B=::::?>?@;897@?><><>?==;:9:)///(//(/48<;<88:=A;=<?AB5B;@<@@AAA/A>>>B9>>@?>==<;;77@@@,;///99@7??;?@@@=>><><A@@?@?<?@A=AA@@=>===?>>>@??;;;>:>=A??:===CA==886///
@ATNG8:03450:02777
GATGTAGTAGTACACTAGTCATACCAGAAGATCAGGAACTCTAGAAGAATTCAGATTTTTAACACGAGAGTAAACGTAAAAAAGAAGGTTTTACAAGACTCACGTTAACAATATTGCAGCAGTACGCACACAATCGAAGCGCAGTAAGGATGGCTAGTGTAACTAGCAAGAATACCACGAAAGCAAGAAAAAGAAGTACGCTATTAACTATTAACGTACCTGTCTCTTCCGAAACGAATGAGTACTACTCTCAGAGACACACTACCATCGAACTTGCAGAGTCT
+
DEBBBCCCBAA<HHFCDCCCAAAAGIBB@BBA@AB<@<AACCA@A@DD@D@AA@999::)9=@ABBBABB???5=>;;;;;;#5;7<4;;;0;==9<<<B@BABB:;:;B@BAA>AAABBCDCCBBDCCBAA?DDCC>BBBB@?@B<@=@@A?ACBCBCCD?@@@AA@@BB@@@A?CBBBA=??=;:::::+:>;@877>>>??<?<?@@A<?;>AA;:7:C@@?BC?C?CDD>BBB?BBBBBBBBBBAAACBBBAA>BAA>>>?=?A@@?<AA>??==8=///
@ATNG8:03463:02846
GATTACATGATAGACGACACCAGAAGATCAGGAACTCTAGAAGAATTCAGATTTTTAACACGAGAGTAAACGTAAAAAGAAGGTTTTACAAGACTCACGTTTAACAATATTGCAGCAGTACGCACACAATCGAAGCGCAGTAAGGATGGCTAGTGTAACTAGCAAGAATACCACGAAAGCAAGAAAAAGAAGTACGCTATTTAACTATTAACGTTCCTGTCTACTTCCGAAACGAATGAGTACCTCTCAGACGCTCGTCCTACCATCGAACTTGCAGAGTCT
+
BBC<BCBBBDDBBBCBBACC@BBC@CCDB??=@?AABBBBC?CC?B?BAAACDDD1?<@BA@AAAAABD>A@;;999+:>9>5;;;/:<<7<=8888:566(57==6<9?.58:;?=>=@@??????A<::;B=@>==>>AB<A<A??<???AAA??;?AA<:;8;A;@@@588>AA6==:6:=<<<+//,/99<<<<988)/7////)/177>;>=BCE;878@=B=A=>1://*/68:69:<@@@?>>@:::<9<<>:=@@<@??;;5;>9>=>===@>>
@ATNG8:03460:02870
TATGGTAGTGATACAGATCAGACACCAGAAGATCAGGAACTCTAGAAGAATTCAGATTTTTAACACGAGAGTAAACGTAAAAAGAAGGTTTTACAAGACTCACGTTAACAATATTGCAGCAGTACGCACACAATCGAAGCGCAGTAAGGATGGCTAGTGTAACTAGCAAGAATACCACGAAAGCAAGAAAAAGAAGTACGCTATTAACTATTAACGTACCTGTCTCTTCCGAAACGAATGAGTACAGAGAGTACGATATGTCTACCATCGAACTTGCAGAGTCT
+
@BCD@CCBBCABBBACC:66;>>>?5>=>=>:;9<;7?=??CFD;;8;C?B?BBEDDCCC5C@CDIBBACCCCE=CDCCIEI5BB@B?BBB;BCC@CBBBBBB??=??CC?BAB>A???BCCDCD<<;BBCA@;;;B>AAA>@=9929<>AA>ABCCCBAA@B::;BB?BC@CCC@BAA@@8??>;?@@@@.@A8786=>;><>:><?=>=;>;>AICC@BBA@@BB@D@BBC>BBC@DAAAAAAACBAAACCCCCDB@@@989A>A@==>;?>8=;;;==877
@ATNG8:03463:02930
GATGGTAGGCGTGTGAGAGTCTGCCCAGAAGATCAGGAACTCTAGAAGAATTCAGATTTTTAACACGAGAGTAAACGTAAAAAGAAGGTTTTACAAGACTCACGTTAACAATATTGCAGCAGTACGCACACAATCGAAGCGCAGTAAGGATGGCTAGTGTAACTAGCAAGAATACCACGAAAAGCAAGAAAAAGAAGTACGCTATTAACTATTAACGTACCTGTCTCTTCCGAAACGATGAGTACTGCGTCTCACTCTCGCCTACCATCGAATGAGGTTAGTCT
+
//;;7??A?A;96>>BCBBBBC@BA>ADFACBBBCC@C>A@BBCCC@BB?B@@??77777)9?ACBABBBCA@A<ABBBCCC2>=8?;>@@6@AB>876:9?A==:><??<?@@;=:;;==@AA@>>=>;;;=AAAA<@@=::;??;@<>>A=AAA@@?>><??A=AA=;;5;=<9=:8888'55206;8;;*9949858AABAA<A<A?8838:==>AA<A788BBB=B<>;;17000996696///;;;>>====?>>>=889<@?>>>8;;;@5;6;??=>
@ATNG8:03468:02911
GATGGTAGTATATCGCGTCGCTATCCAGAAGATCAGGAACTCTAGAAGAATTCAGATTTTTAACACGAGAGTAAACGTAAAAAGAAGGTTTTACAAGACTCACGTTAACAATATTGCAGCAGTACGCACACAATCGAAGCGCAGTAAGGATGGCTAGTGTAACTAGCAAGAATACCACGAAAGCAAGAAAAAGAAGTACGCTATTAACTATTAACGTACCTGTCTCTTCCGAAACGAATGAGTACACATCGTCGTGTCGTGCATCGAACTTGCAGAGTCT
+
@ABB8;5=;>@CBAAACCCCBA@CD@BBCADBBBAA?A?A@@AA>?;;;5:8<?:9:<;;+;7::588?<;<<;788;@@DD1:;45.59505<A=BA@?;@>0000=AA@A@D@CB@?@CCB;;;BBCCBB?BA@@=@@@@????<@?BAA?BAAABBBC?BBCCB@<@@<000=>B>CC>???=>@@@A/@A<A888AAAAA8<7;@??;>:==@@@?BBBCBBC@B=@@E>CBB?BCCBCBBBBBAAA=::::AAAA???A@::49@<@AA@AA>:9
@ATNG8:03451:02989
GATGGTAGTGTCATATGAGAGTGTGTACTCATTCGTTTCGGAAGAGACAGGTACGTTAATAGTTAATAGCGTACTTCTTTTTCTTGCTTTCGTGGTATTCTTGCTAGTTACACTAGCCATCCTTACTGCGCTTCGATTGTGTGCGTACTGCTGCAATATTGTTAACGTGAGTCTTGTAAAACCTTCTTTTACGTTTACTCTCGTGTTAAAATCTGAATTCTTCTAGAGTTCCTGATCTTCTGGTCTACTACACTGTACTCTACCATCGAACTGCAGAGTCT
+
/9997<<;B;;;=>@A>CCDBCBCCCAAAB;;6;AA?8A@=@8ABBBBAA?@BBDDAC@CCBB?B@@@@?B?>9<344449$4?5?7:949?A@=@@C?BC:;;ABEDADCDCCCCCACCCAC@CCBCBCCC@CCCCACCCCCCCCCAAABBCCC?BCC?CC@C?BBBBBBBCD:?::99.;<A;;;;;.<B@AA=BBBBCBB@@A4;;;.:@@@B=A=AC>BBBBCBC?D@CCBCCB=@@@?B;:;CDECCCBCCCBCCCCC@CBBBB?BBBBCCBB999
@ATNG8:03458:03000
GATGGTAGCGAGGAGTGTGTATACCAGAAGATCAGGAACTCTAGAAGAATTCAGATTTTTAACACGAGAGTAAACGTAAAAAGAAGGTTTTACAAGACTCACGTTAACAATATTGCAGCAGTACGCACACAATCGAAGCGCAGTAAGGATGGCTAGTGTAACTAGCAAGAATACCACGAAAGCAAGAAAAAGAAGTACGCTATTAACTATTAACGTACCTGTCTCTTCGAAACGAATGAGTACTGCGTCTCACTCTCGCCTAATCGAACTTGCAGAGTCT
+
@CEE@CB>@CBB<==>EEDDB@@@<ABD?@@DDCC@B?AA?9:8B@CC?D?AA>>>BBB3C?BBBBBBBBCDB8@>;;:::$9@<@299:49<<9;<<AACCCC?B@CD@BBB>AACBCBCDFCCBBCBBB@DBBB?BAAABBBB>A=A@@<@BBBCBBB?BBBBBB@BB?BBB@BBAAA<????@AAAA2=A;@787AAAAA<A<????=?<@ACBB@CBCBCCBABBBB>BCC?BBBBBBBBBBBBBBBBBBCCCCD?BB@BBBC?BB?BBBBCCAAA
@ATNG8:03451:03046
GATGGGTGCGTGAGAGAGAGACCCAAGATCAGGAACTCTAGAAGAATTCAGATTTTTAACACGAGAGTAAACGTAAAAAGAAGGTTTTACAAGACTCACGTTAACAATATTGCAGCAGTACGCACACAATCGAAGCGCAGTAAGGATGGCTAGTGTAACTAGCAAGAATACCACGAAAGCAAGAAAAAGAAGTACGCTATTAACTATTAACGTACCTGTCTCTTCCGAAACGAATGAGTACTGTATCTATGTGTGCGCTACCATCGAACTTGCAGAGTCT
+
ACBBB=BCBCBB9;6BBBCCCCC>A?BA;;;B?B@BCEECDB=@@=@@CCCBBBBB3A?AABB?@@CC@C<@;;;@==,00*/9;;;*0/95;<<8A@>>><@<??;===<?AAA@@@@???AAAAAA<AA=<8==>>BA@>9><@8=<<99::::B=BA??BB?BB@BBC=@BBBC:99<6;;;::)6618888>@>>>;>>@?>A=E=A777;9<<@@???<@<???9?AA?999B:::AA==??>==AB????@@AAA?>>==A:>>5898=>>>88
@ATNG8:03458:03036
GATGTAGGAGACTGTAGCGCACCCAGAAGATCAGGAACTCTAGAAGAATTCAGATTTTTAACACGAGAGTAAACGTAAAAAGAAGGTTTTACAAGACTCACGTTAACAATATTGCAGCAGTACGCACACAATCGAAGCGCAGTAAGGATGGCTAGTGTAACTAGCAAGAATACCACGAAAGCAAGAAAAAGAAGTACGCTATTAACTATTAACGTACCTGTCTCTTCCGAAACGAATGAGTACTATGTAGAGCTCTATACTACCATCGAACTTGCAGAGTCT
+
BCBBBCD@CCBBCCCCCCBCCCC=CCC?CC@@@@<@?BBBBBBB?BB@B?A@@?@@@@.A=ABCABBACCED:@<88888(8=8=4;::.9@A:>@>@@BA>><><??=AAA6<<AAAA>>>A;;;AAAA;===A:@==>CC;<5;;???:@@@@@A=A;CC==<<8<C;@>=9>@??>4756/87878(8;5;BBAAA@@@;@;@@@A;A;@@778;CA><>@@9=7>AC8?>>:<<<A>>>===>=>>=>>A>==<>>>>>:@<>>C:>>9;;;>>>;;;
@ATNG8:03459:03024
GATGTAGTGTCATATGAGAGTGTGTCTCATTCGTTTCGGAAGAGACAGGTACGTTAATAGTTAATAGCGTACTTCTTTTTCTTGCTTTCGTGGTATTCTTGCTAGTTACACTAGCCATCCTTACTGCGCTTCGATTGTGTGCGTACTGCTGCAATATTGTTAACGTGAGTCTTGTAAACCTTCTTTTACGTTTACTCTCGTGTTAAAAATCTGAATTCTTCTAGAGTTCCTGATCTTCTGGACAGAGTGTGCAGATACTACCATCGAACTTGCAGAGTCT
+
BCAABDDCCCBBBCDDCCCCCA@@CDCA;;8;AAC=DD@C@AAAAAAFBCDBBB@D@DBBB>@>@BBDBBBEC>A@BBA0@@=@BCC>AACCACCD?CC?BABEDD@CCCAAACC@ECC?B?BECCABAA<ACCC@CBBBEBCCCBBBBBBCC@BBA?AB?B?BBFBBCCA@;?9:9,;=A<;;;;.;A??@;@BCCCICBAA5;;;;*;?@AA4;8;C@CCCBBBD@C@CCCCBB?BAB@CCCCCCBAABABBBBCBBCC?CCCCC?BB@BBBBBBAAA
@ATNG8:03425:03129
GATGGTAGCGAGCGAGTGTGTATACCAGAAGATCAGGAACTCTAGAAGAATTCAGATTTTTAACACGAGAGTAAACGTAAAAGAAGGTTTTACAAGACTCACGTTAACAATATTGCAGCAGTACGCACACAATCGAAGCGCAGTAAGGATGGCTAGTGTAACTAGCAAGAATACCACGAAAGCAAGAAAAAGAAGTACGCTATTAACTATTAACGTACCTGTCTCTTCCGAAACGAATGAGTACACACTCTCATATGACACTACCATCGATGGATCTGAGTCT
+
5??A@CBBBDBBBAABCDBBBDECC?CCC?BBBC??<>=ABBBBAA>AA>A>B@C:::;;*;>CDECCCB@?@@8?A;;;;.9@9>2999'5<<8>BAADCCCC?C?AB>BBB=AABBBBBBBDDCBBBCB@CCDD<A@BBBBBC>A>A@@>@CCCCCCC@CCCAAA>BB?B@@<@CCCC:@>>;?AAAB3BB?B999AAAAA;A=AA@@:=:<@DGC@CCBBBBB<@=@AC<BED>@@BCCCCCBC>>>BAAABABBCCCBBA>BBBBBBC@CCBBC???BB
@ATNG8:03447:03142
GATGTTAGAGAGAGCTCTCTCATCGTACTCATTCGTTTCGGAAGAGACAGGTACGTTAATAGTTAATAGCGTACTTCTTTTTCTTGCTTTCGTGGTATTTCTTGCTTAGTTACACTAGCCATCCTTACTGCGCTTCGATTGTGTGCGTACTGCTGCAATATTGTTAACGTGAGTCTTGTAAAACCTTCTTTTTACGTTTACTCTCGTGTTAAAAATCTGAATTCTTCTAGAGTTCCTGATCTTCTGGGCAGACTCTCACACGCCTACCATTCGAACTTGCAGAGTCTT
+
:C?<A7;;@ABC==??==@==<>;;666;===?BCCC=CC@B?B@C@BBD6;5:>;7;;>>>;2849?BB??>?@<@@CCC2A><=887(589?8;:85,-.)---(-52,35778<>B=886<><>CB@???D=AAAA:>>BC=>=;;;???=99;1///5;=6;5@@@B@>>>D;?<<@@2=////:@@@,><<<=2>>==@A>>=A=@@>>,@///@9=9AA=???>>>@<@=??>>;:7;>?D:B=>>>>>>>>>>>@;6;;@76616:;6772777=99=771
@ATNG8:03456:03158
GATGTGAGAGACTGTAGCGCACCCAGAAGATCAGGAACTCTAGAAGAATTCAGATTTTTAACACGAGAGTAAACGTAAAAAAGAAGGTTTTACAAGACTCACGTTAACAATATTGCAGCAGTACGCACACAATCGAAGCGCAGTAAGGATGGCTAGTGTAACTAGCAAGAATACCACGAAAGCAAGAAAAAGAAGTACGCTATTAACTATTAACGTACCTGTCTCTTCCGAAACGAATGAGTACAGAGAGTACGATATGTCTACCATCGAACTTGCAGAGTCT
+
=@B>DBCDCCBCCDDFCCCCAAA>BCC@BBCCAA>?;@@AABCF?BB?B?@??99898(89?ABBBBBD@A@8:;;::;;;$99259AAA2>6616;;=?A@;<5:=??9::99>?ABBCCCCCCDDB@AC?CCCC?BBBBA??A096:::5;CCBBBDDAAAAABB?BB@AAA>??BBA;@<<987777(8@:>988AB???<@<@ABB8;8;@CBB@BBAAABB?B@BBB=BBA=AACBBBBCCAAAACBBBB?A<<=>>>?;?AA@@<@@<@B@@@@777
@ATNG8:03457:03149
GATGTAGCGCACACATAGATACAGTACTCATTCGTTTCGGAAGAGACAGGTACGTTAATAGTTAATAGCGTACTTCTTTTTCTTGTCTTTCTGTGGTATTCTTGCTAGTTACACTAGCCATCCTTACTGCGCTTCGATTGTGTGCGTACTGCTGCAATATTGTTAACGTGAGTCTTGTAAAACCTTCTTTTTTACGTTTACTCTCGTGTTAAAAATCTGAATTCTTCTAGAGTTCCTGATCTTCTGGATAGCGACGCGATATACTACCATCGAACTTGCAGAGTCT
+
ABBBBDDBCBCCCCBAABBCBCCBB@BBCAA=@AAA9@@==4999<<BC?BDA?A@C?BAA@7:6;B@@@BABE=;;;;;)9A<:::FD9:78@@<@@@>BB>?:8==C@CCEDDCCC@CBB?C?CFCCBBBC@CCCB?BCCCCC@@DDDDDAA@B?CBC@AA>A?AABBCBCCB@BCCCC9@=>:::9:9:$;AABB>BCCCCCDBBB?CECC5CCCCC=B=AA<@@BBBBB@D@CACBCC?B@B@CCBCDBBBBBCCCCDDBBBC?BBBDE?AB>BBBBBBAAA
@ATNG8:03468:03162
GATGGTAGGCGTGTGAGAGTCTGCCCAGAAGATCAGGAACTCTAGAAGAATTCAGATTTTTAACACGAGAGTAAACGTAAAAAGAAAGGTTTTACAAGACTCACGTTAACAATATTGCAGCAGTACGCACACAATCGAAGCGCAGTAAAGGATGGCTAGTGTAACTAGCAAGAATACCACGAAAGCAAGAAAAAGAAGTACGCTATTAACTATTAACGTACCTGTCTCTTCCGAAACGATGAGTAACCTCTCAGACGCTCGTCCTACCAACGTTCTCCTTAAGTCTT
+
BB@A@CCC@CBABC;;:BC;6;DCA8>CC@CCBB@@>A?BBBCBBC?BB?C?AB:::CDC1?=?@>>??@??>>6==;:@;=,000,0<@AA00.<38/55;><8858;>>79//,/6;;=;@@@===@=<9=:667A<;;;BAA888185;;@=?>>?>>>>6;;;>=>:?B:==?:>>999*78805<===/7716979;A>==9=:====:=:?;:;>=A889===1838>>6:00/99:57177;7777977897=>>@<==;070755497:<@9@69956.
@ATNG8:03488:02598
GATGGTAGACATATCGTACTCTCTGTACTCATTCGTTTCGGAAGAGACAGGTACGTTAATAGTTAATAGCGTACTTCTTTTTCTTGCTTTCGTGGTATTCTTGCTAGTTACACTAGCCATCCTTACTGCGCTTCGATTGTGTGCGTACTGCTGCAATATTGTTAACGTGAGTCTTGTAAAACCTTCTTTTTACGTTTACTCTCGTGTTAAAAATCTGAATTCTTCTAGAGTTCCTGATCTTCTGGTATGACTAGTGTACTACTACCATCGAACCACCTAAGTCT
+
5===?CCCBCCCDBBBCCCBBAAADDCCCB??>?BAC>??=??AAABBBC?CBBBC?B?BABB?B>BCCABBA><486656'2729767'5997<@6716A9==>BBB<CAA@===@;??@:@;>>;;;>>>:>A>>58799979:==AAA>>>A;@@@<AA=A<=>>>>>@@A=A@@@@6@:>8:6666)6<---)--3---799<:<AAA*?????;?=BC<B???<:9499<<<=::5;;:5;===>=??BA>@>ADAAA>>:>?DAA=A;==7>A;=;;;
@ATNG8:03505:02634
GATGGTAGAGAGACTGTAGCGCCACCCAGAAGATCAAGGAACTCTAGAAGAATTCATGATTTTTAACACGAGAGTAAACGTAAAAAGAAGGTTTTACAAGACTCACGTTAACAATATTGCAGCAGTACGCACACAATCGAAGCGCAGTAAGGATGGCTAGTGTAACTAGCAAGAATACCACGAAAGCAAGAAAAAGAAGTACGCTATTAACTATTAACGTACCTGTCTCTTCCGAAACGAATGAGTACGTGAGATCTCGTGTGCTACCATCTAACTTGCAGAGTCT
+
@<5:.544;=@@>>666=<<55.4;;)4557;;;44.45:5877----(-7383-/////889+:8;;777//////(/69:=>?+;;7;.444&4;<9>><<585BB>B@BB?BCC@BBBBCCCCGFCDCCBCF@CA@@@CCCEBB@@=@@C;;9;B;;;BBB?BCCB@?=@FABBB?@>777)3772<8AAC/@A<>>???>>>A<@<@BCB<A=??BGG@BCCCBBB=@=:::5:BC>BCBBBAA???DB?>8=?????>88:<6<??>?<?A<@??@?A@>8
@ATNG8:03480:02740
GATGGTAGGTGCAGCATGAGTGTATCCAGAAGATCAGGAACTCTAGAAGAATTCAGATTTTTAACACGAGAGTAAACGTAAAAAGAAGGTTTTACAAGACTCACGTTAACAATATTGCAGCAGTACGCACACAATCGAAGCGCAGTAAGGATGGCTAGTGTAACTAGCAAGAATACCACGAAAGCAAGAAAAAGAAGTACGCTATTAACTATTAACGTACCTGTCTCTTCCGAAACGAATGAGTACGATGAGAGAGCTCTCTCTACCATCGAACTTGCAGAGTCT
+
/<9<7<==39995555555<999:;:24<<7555::=5988CBBBBB?BB@D@CDECBCCB5C@CCCCCCBCBCC>CBBBCCC5DC@D7:;;6<BB?BBBCBBABA>B>BA>BCC;>>BBBBBBCEEECCCCC?CDBB?BA@?@@AA>A@C?@??BBBCBCB?BBBBAA?AB>BBC=@?<=;3>>>;>>@@@2@C?@===ABBAA7;:<><=1718ABBB@CCBBBBB=A=@@?<@CC?CBBAAABAAABBBABBBBBB@A@@<B>7;;>?A;>>9>@@@<==:8
@ATNG8:03506:02718
GATGGTAGAGTACAGTGTAGTAGACCAGAAGATCAGGAACTCTAGAAGTATTCAGATTTTTAACACGAGAGTAAACGTAAAAAGAAGGTTTTATCAAGACTCACGTTAACAATATTGCAGCAGTACGCACACAATCGAAGCGCAGTAAGGATGGCTAGTGTAACTAGCAAGAATACCACGAAAGCAAGAAAAAGAAGTACGCTATTAACTATTAACGTACCTGTCTCTTCCGAAACGAATGAGTACATAGATATACGTATAGCTATCGAACTTGCAGAGTCT
+
DCAA?BCCCBBCCCDBBACBCCCBB?BCC?BADCCC?B?BBCCBBA>ACCC?CBCBBBBB1B>BBBBBAA?AAA;A>?@BBB1?>:<1888-0//:4//////8::4:4::;79:158>>BCCCCDCCCCCBB?BDCC?BBBCCCBB?B?BAA?ABBBA@@C?ABBBAB?BB>AB@=??===6??@:@?@@@2@C?A877??@DD:=8>CAA7:7;BCCB@DCCCCBB<@<@@A<BCC@BCACCBBA???ACCC@@@AABBBC>>>>>>9>>;??@@>A>;;
@ATNG8:03473:02785
GATGTAGAGAGACTGTAGCGCACCCAGAAGATCAGGAACTCTAGAAGAATTCAGATTTTTAACACGAGAGTAAACGTAAAAAGAAGGTTTTACAAGACTCACGTTAACAATATTGCAGCAGTACGCACACAATCGAAGCGCAGTAAGGATGGCTAGTGTAACTAGCAAGAATACCACGAAAGCAAGAAAAAGAAGTACGCTATTAACTATTAACGTACCTGTCTCTTCCGAAACGAATGAGTACGAGAGTCAGAGCAGAGCTACCATCGAACTTGCAGAGTCT
+
>>@>?>>>>@@C>>>>666@996=5<<=9=BAA;;6;?A@AA@AB?CC?C>AA988DDC3B???>@AA@@@@?8?9@AAA@1@A=C=BBB7@>B499995<;44057;<7<<B858BBBCBCFICCCCCBC@EEBB?AAA@AA??<A>A@@>@DCDDCCD?BBCCCC@CD?999?BBBBB=B@@;<999:+;?=A==>>AA>>;>=BA??<?=>>BCC@B@@@BBC<?;@@?9?@B;?>ACBBBAAAB???BB???A?:;<@@@=????@<>>:>>?;;;===
@ATNG8:03473:02793
GATGGAGTGTCATATGAGAGTGTGTACTCATTCGTTTCGGAAGAGACAGGTACGTTAATAGTTAATAGCGTACTTCTTTTTCTTGCTTTCGTGGTATTCTTGCTAGTTACACTAGCCATCCTTACTGCGCTTCGATTGTGTGCGTACTGCTGCAATATTGTTAACGTGAGTCTTGTAAAACCTTCTTTTTACGTTTACTCTCGTGTTAAAAATCTGAATTCTTCTAGAGTTCCTGATCTTCTGGAGATACACATGATACTCTATCGAACTTGCAGAGTCT
+
CCCC@@@@CCCCCDAAABBCEDDCC@@@B;;5;:;?;BD9<8;;?<@A@=@CBCB@C@CBBB?B?ACB@?@@?C;==>=>,>@;?<D>8?;?C?@;D@ACEFFCBCE@CBDECCCC@CCD?C?CCGC9:9C>@@BB?BBBBECCCBBBCCCBBC?B??<??=@=AABBBBBBA>@;;;;.;;?<@BBCB2BC;;;0;;;;;;BAAB=@A@A,A@@AB@CAGF@CCCBBBB?A>BBBCCC<@@A=ABBCCCCDDBBBCCE@@@BBAAC<9949@@@@A@@@
@ATNG8:03497:02810
GATGGTAGAGTATCATGTGTATCTCCAGAAGATCAGGAACTCTAGAAGAATTCAGATTTTTAACACGAGAGTAAACGTAAAAAGAAGGTTTTACAAGACTCACGTTAACAATATTGCAGCAGTACGCACACAATCGAAGCGCAGTAAGGATGGCTAGTGTAACTAGCAAGAATACCACGAAAGCAAGAAAAAGAAGTACGCTATTAACTATTAACGTACCTGTCTCTTCCGAAACGAATGAGTACGTGTGACGTACGTGAGCTACCTTCGAACTTGCAGAGTCT
+
:;6:49:;<@B==>><<<?;<;BBD>A@A?BCEDBC>@=@@@CCBA>@A>@@CBB;;;;;.;@CCGCCBBBCCC=ABBBBCC2BBAC@BCB;BAB?BBBBBBBBB?B@BB>BBD>@@DDBBBBCCCCECDCB=BCCC@ABBBBBBB?C@CCC>AADC@@@C@BBBBBB>@@<9988<<<<<5???9?BBBB3@@;=///67@AA:>:=?<=8=:??CCC@CDCBBCC696;BB;A@@<@@?AACCBBBBBCCCCCBCCCBBCBBA>A=@?@>B@<A@AAABAAA
@ATNG8:03488:02894
GATGGTAGTGATACAGATCAGACACCAGAAGATCAGGAACTCTAGAAGAATTCAGATTTTTAACACGAGAGTAAACGTAAAAAGAAGGTTTTACAAGACTCACGTTAACAATATTGCAGCAGTACGCACACAATCGAAGCGCAGTAAGGATGGCTAGTGTAACTAGCAAGAATACCACGAAAGCAAGAAAAAGAAGTACGCTATTAACTATTAACGTACCTGTCTCTTCCGAAACGAATGAGTACTATGTAGAGCTCTATACTACATCGAACTTGCAGAGTCT
+
CCCC?CCDCBBBCDIEDBBCEBB@@<@DB=AAC@@?@B?BDB9:7>>CC?B?88:BACBB1B>BBDAAABBBBB:A?BBDEF5BA=A5;;;-;BB=CBAADCC@@?A@BB@BBB?CCAABBBBCCCCBBBCC?CBBB?BBBA@@@B=B?BA@>ABBBCCCC?BBBBBB>BB=BBC<?>@@@9?==;99999(:@:?;;;@@@==:=<??@@:>:=ABBB?BB@@?CC@C=ABE>B??=?BBAABBBBBBBBBBB?AAAD???@@>??>66/7939?A==>:::
@ATNG8:03471:03009
GATGGTAGTGTCATATGAGAGTGTGTACTCATTCGTTTCGGAAGAGACAGGTACGTTAATAGTTAATAGCGTACTTCTTTTTCTTGCTTTCGTGGTATTCTTGCTAGTTACACTAGCCATCCTTACTGCGCTTCGATTGTGTGCGTACTGCTGCAATATTGTTAACGTGAGTCTTGTAAAACCTTCTTTTACGTTTACTCTCGTGTTAAAAATCTGAATTCTTCTAGAGTTCCTGATCTTCTGGGATGTGTGCGCAGTGCCTATCGAACTTGCAGAGTCT
+
ABBB?CCBBCBCCDFEBBCBDCBBBCBAA@:;7;BBA=CCACADCCCCBD@DDDDD@D@B@AA>B?DCA@ABCBC@BABBB0;;6;@AB=AABD@CCC>BB9<<BCED@CCDCCBBBACCC=A=ADDCCBCC@CBBB@BBBCHFBBBCCCCCCCC@CCE@BB@C@BBBCA@@A@;?;;;;.;5;5;;;;.:?BBB<@@BABB@@@@29999(99==@;A=AC@CCCFDCB?B@CCBBBC=A000+0000AA@ABB;;;AB?BBCCCD?CC;;;BBBBCBB
@ATNG8:03492:02976
GATGGTAGCACACGAGATCTCATCGTACTCATTCGTTTCGGAAGAGACAGGTACGTTAATAGTTAATAGCGTACTTCTTTTTCTTGCTTTCGTGGTATTCTTGCTAGTTACACTAGCCATCCTTACTGCGCTTCGATTGTGTGCGTACTGCTGCAATATTGTTAACGTGAGTCTTGTAAAACCTTCTTTTTACGTTTACTCTCGTGTTAAAAATCTGAATTCTTCTAGAGTTCCTGATCTTCTGGCGCTCTGTCACGTCTGCTATCGAACTTGCAGAGTCT
+
BBCC@DCBBBCCCCECCCCCBCCDBCCCCEAA>AB@B=BB?B@CCBCDCC?CAAAA?B?AA??>A?BBBAA?@AC==;;;;.<A=A@BB=?BBB>BBC>BB;==BCBB=AAAA>>>A9>>A8<8<??A>>>>:>A??055<=>=>=??AAAA>>>7=>>9>>9=:>>?<;>@>@:??=DD5D6<6<;>>>+;9;89)------9<6;8;CCC/A=;>>:>;>>:>===>>@<?;??>>>=:>>A=@@@@:::>>?>@@=<=>==>>@D=AA9>>AD?@?=?
@ATNG8:03514:03017
GATGGTAGACATATCGTACTCTCTGTACTCATTCGTTTCGGAAGAGACAGGTACGTTAATAGTTAATAGCGTACTTCTTTTTCTTGCTTCGTTGGTATTCTTGCTAGTTACACTAGCCATCCTTACTCGCGCTTCGATTGTGTGCGTACTGCTGCAATATTGTTAACGTGAGTCTTGTAAATCCTTCTTTTTACGTTTACTCTCGTGTTAAAAATCTGAATTCTTCTAGAGTTCCTGATCTTCTGGGTGCGCTACAGTCTCTCATCGAACTTGCAGAGTCT
+
@<==;C??>>BCB?>>?>=BCBBACCDDBBBB<:379033-35;454<<<7=<<<B7<7=:::6:8<;A==2222-2====*555;57167606(---(--(-77433.55597=@A:;;;6=589///87:=177<<:?@@AAA>>===>>8//:5///378496ACAA9;=>A<AAAB:>=8=::7777)799:<,//;:666>9:5;AAA/?>>>>5;5;A=;;;>>@A:=9=>:7//,/<>@69=>>>>A===?===>>?@BAA===5733333997
@ATNG8:03517:03057
GATGGTAGGAGACACGTCGCACACGTACTCATTCGTTTCGGAAGAGACAGGTACGTTAATAGTTAATAGCGTACTTCTTTTTCTTGCTTTCGTGGTATTCTTGCTAGTTACACTAGCCATCCTTACTGCGCTTCGATTGTGTGCGTACTGCTGCAATTATTGTTAACGTGAGTCTTGTAAAACCTTCTTTTTACGTTTACTCTCGTGTTAAAAATCTGAATTCTTCTAGAGTTCCTGATCTTCTGGGCTACGCTGATATGCGCTACATCGAACTTGCCAGAGTCT
+
@B<=;>>>9@?@ABAA@BCCCCCDCCCB?=<?8;;;<6<;8=0554:88838:3337:28999486??<88::::6@@@@@.=<57222'2777,33848<7;AA@??<;;<==>:;88DD=B=@==672775==AA766599;7:9::><6//5.2(--(--(-2778776866268999.<4<8<=>>?/@@<<@6>=9///667;;?FCC/B;;;B=B;??<ACB@@>>9=8=>;;;?<998@2<///79=99-----66899>>?>;8=>:>?9?=?BA>>
@ATNG8:03477:03104
GATGGTAGGACGAGCGTCTGAGAGGTACTCATTCGTTTCGGAAGAGACAGGTACGTTAATAGTTAATAGCGTACTTCTTTTTCTTGCTTTCGTGGTATTCTTGCTAGTTACACTAGCCATCCTTACTGCGCTTCGATTGTGTGCGTACTGCTGCAATATTGTTAACGTGAGTCTTGTAAAACCTTCTTTTTACGTTTACTCTCGTGTTAAAAATCTGAATTCTTCTAGAGTTCCTGATCTTCTGGTGTCGTCTATCATGTACTACCATCGACACTCCAAAGTCT
+
;>>??CCC?CG@AABB?@@AABBB@BCBDCBB@CAAC>AA>A?CCCCCCC@CEECB?B@BBCC?B?BCCCCCCCC>AABB@1BC>@@DG>BBBB@BDD?CC;;;BCCC@CDDCCBBB?BBC?C@CCBBBBBB?@@CC>BACCCBBBBBBBBBBBB@CBC?BC@C@BBCBBBBBB=@@BGD;FAC?@BBBB,@BCCC>BACAAAAABB@BIMM5A@ACC?C?BB?AABAB@@=@@B@@@;;6;@B>AAABBBBBCCBBBBBC@@AA?B@@@@B@9::;>A9A;;;
@ATNG8:03492:03098
GATGTAGAGTATCATGTGTATCTCCAGAAGATCAGGAACTCTAGAAGAATTCAGATTTTTAACACGAGAGTAAACGTAAAAAGAAGGTTTTACAAGACTCACGTTAACAATATTGCAGCAGTACGCACACAATCGAAGCGCAGTAAGGATGGCTAGTGTAACTAGCAAGAATACCACGAAAGCAAGAAAAAGAAGTACGCTATTAACTATTAACGTACCTGTCTCTTCCGAAACGAATGAGTACGAGAGAGCACACGTGTCTACCATCTAACTTTGCAGAGTCT
+
@BBBCCBBCDCCCCAABCCCCBBC?CCD?CBDCA?=@@BABCDBA>AA=A?BBC;;;;;.;@CCCCCCCA@@B;A@A@@A@,@A=A5;;;6;BD@D@@@CCA887:ABB?BBB?BBBBC@@@CCCDDDBBA?DCCC?ABBBBBAA=@=@9969BBBBCCB?AABABB>BB?A@@;>>777.9>>;=<===.>B<>;;;@@@;;7;<@@@?;@=CBCAA=ABBCBBC@C@BBB=CBD>@?BBBCBBBBBC@@@B@@@BBBBB@@A?BBB><<99:3:=><;<888
@ATNG8:03510:03139
GATGGTAGCTCTGCTCTGACTCTCGTACTCATTCGTTTCGGAAGAGACAGGTTACGTTAATAGTTAATAGCGTACTTCTTTTTCTTGCTTTCGTGGTATTCTTGCTAGTTACACTAGCCATCCTTACTGCGCTTCGATTGTGTGCGTACTGCTGCAATATTGTTAACGTGAGTCTTGTAAAACCTTCTTTTACGTTTACTCTCGTGTTAAAATCTGAATTCTTCTAGAGTTCCTGATCTTCTGGATACACTCATGTGCACCTACCATCGACCTCTAGAAGTCT
+
@5<57;;<BB=;95:555955;?@@@A@@@;;69;<>7>A<=:=<=<<::)/)/9996<,66>>8=79556555;;79::::):=:::>D6;5555;5516=7<<=>>@9<@BAA@>@;@AB?C?BA@@BA@@?B;00*0<00////49:8455::4:>>7::4828795599;<795555&5.545555'59:<=6@==<<;9555.555&49955.5.54.5@>@:99<?<@BBCCC=?9;6:B@A@BBBB;<<CCCC@BBC?C@???A=?@:::?@999C
@ATNG8:03552:02695
GATGGTAGTGATACAGATCAGACACCAGAAGATCAGGAACTCTAGAGGAATTCAGATTTTTAACACGAGAGTAAACGTAAAAAGAAGGTTTTACAAGACTCACGTTAACAATATTGCAGCAGTACGCACACAATCGAAGCGCAGTAAGGATGGCTAGTGTAACTAGCAAGAATACCACGAAAGCAAGAAAAAGAAGTACGCTATTAACTATTAACGTACCTGTCTCTTCCGAAACGAATTAGTACTGCGTCTCACTCTCGCCTATCGAACTTGCAGAGTCT
+
CCCC@CBBBCBCCDFCCBBBCCCCC?CCC?BBDBAB?B>ABBAAACC@D?B?@@@==<<?);;BCD@ABBB?>?89:9::;;*;C>A5;;;&9<>:=A?CCDCBC@C@BE@BBB=@@BBCCCCCEFEBBBCC@CCBB?BBBBDDBB?B?B??>@CCCCCCA?AACAAA?BC>@@B?BBBBA:>>><>CDCC2CC?A:99AABAA:?<?A<<9;8<?CCB@DBBBBCB?A?AAA<ABB@C@BBBBBBBBBBBBBBBBCCBCB?BBBCCC?BB=BABBBB@>@
@ATNG8:03564:02708
GATGGTAGTGTCAGTGCGCGTCGTCCAGAAGATCAGGAACTCTAGAAGAATTCAGATTTTTAACACGAGAGTAAACGTAAAAGAAGGTTTTACAAGACTCACGTTAACAATATTGCAGCAGTACGCACACAATCGAAGCGCAGTAAGGATGGCTAGTGTAACTAGCAAGAATACCACGAAAGCAAGAAAAAGAAGTACGCTATTAACTATTAACGTACCTGTCTCTTCCGAAACGAATGAGTACACATCGTCGTGTCGTGCTAATCGAACTTGCAGAGTCT
+
ABDC@GCBCCCCECCCIIDCAAACC@BBBADDCCCC@B>AACCDCC?CC?B>>=<88888.9?BBB?>?CCBBB9??;;::-;C=A5;;;-;CC=CCCBCCCBB@C@CC@CCC=??BBBCCECCCCDBBBD@EC@?=@C@??@994;>A@@>@AAACBCB?BBACCC?A@=@CD@DCAAA<ABA>?A@@@/??9<9::==@BB:=:=AAA<A=@@BBB@CC@@@AA=A?BBB=BBB>AABBBBBBBBDBBBAAAAAAAAAABC?BBCC=AA?CCBBBB997
@ATNG8:03520:02774
GATGGTAGCTATACGTATATCTATGTACTCATTCGTTTCGGAAGAGACAGGTACGTTAATAGTTAATAGCGTACTTCTTTTTCTTGCTTTCGTGGTATTCTTGCTAGTTACACTAGCCATCCTTACTGCGCTTCGATTGTGTGCTTACTGCTGCAATATTGTTAACGTGAGTCTTGTAAAACCTTCTTTTTACGTTTACTCTCGTGTTAAAAATCTGAATTCTTCTAGAGTTCCTGATCTTCTGGACGACGCGCACTGACACTACCTTCGAACTTGCAGAGTCT
+
BGBA?BEECB=BCABBCCCCDBBABBCBCBA?;@@>A<BB?B@BBCBBBC@BBB>?=?@BDCA?B?BBABBBBAA=?BDDD2AA?AAAB;@CBB?CBA<>>0979@AD???;==>@@=B??;?<>==:8::@<???A:==A@@@@<>=>>>A>==<A8868D=B<??@;;;@??8>>=AA5A5;5;=<<<*888;:/;====>@=>=<??>?.88;;?:?;>?;>@@?@??=A=AAA>>><@@@<:::::>=>@@===BEA=>>9599=<>7//,/=<>@===B
@ATNG8:03543:02809
GATGGAGTACATGATAGACGACACCAGAAGATCAGGAACTCTAGAAGAATTCAGATTTTTAACACGAGAGTAAACGTAAAAAGAAGGTTTTACAAGACTCACGTTAACAATATTGCAGCAGTACGCACACAATCGAAGCGCAGTAAGGATGGCTAGTGTAACTAGCAAGAATACCACGAAAGCAAGAAAAAGAAGTACGCTATTAACTATTAACGTACCTGTCTCTTCCGAAACGAATGAGTACGAGAGTCAGAGCAGAGCTACCATCGAACTTGCAGAGTCT
+
AB?@>@BBA@BAA;<>@CDDDDCC@:6::=9;594.4.4=>:????A?9?<??:@@@@B2B@BCBBDCCCDCC=BBAAAAA0AA>A5;;;6<CC@CAAADCC@@>@?BB?BBB>AABBBBBCC?@@EGDBB?BCCC?BBBBBBBC@EBCAB@BCCBCBCC@CCCCAB>BC>BAB?BA===799:;>==??1?A?B???BBCDA:>:>AAB;>;?@CCC@CCBBBBB?B?CCD=CCC?AAABCCBA===BBBBC@A@BB>>>BCC?A@>>A;@@;@C?>===<=
@ATNG8:03545:02914
GTTGGTAGCACGAGTCACTCATATCCAGAAGATCAGGAACTCTAGAAGAATTCAGATTTTTAACACGAGAGTAAACGTAAAAAGAAGGTTTTACAAGACTCACGTTAACAATATTGCAGCAGTACGCACACAATCGAAGCGCAGTAAGGATGGCTAGTGTAACTAGCAAGAATACCACGAAAGCAAGAAAAAGAAGTACGCTATTAACTATTAACGTACCTGTCTCTTCCGAAACGAATGAGTACGTGTGCGACGTGTCTCCTACCATCGAACTTGCAGAGTCT
+
9A?B?CCBB@AA;>>CCICBBCDBB@CBC9=BBCBB@B@BBBA@AC@CC?CA@@??@CCB3B?BBBBBBCCCCD>BA@@AAA1AB>C5;;;.<CC?CCBCCCDCB@B@CC@BBC>AABBCDCCCCCCCBBBB@BCA@>@BBBBC??<@?BBB?BCBBCBCC?AAACBB>@@=ABA;@@>??8?@@<@?AAA/AA<@==>AAA9:6::=<=A1617>@??<@@@@?BB?B@AAA:A??;?BBBBBBCBA9:9::8====@@A;>>=<>>=>=6;:<@@A@@A===
@ATNG8:03524:02961
GATGGTATTGTCAGTGCGCGTCGTCCAGAAGATCAGGAACTCTAGAAGAATTCAGATTTTTAACACGAGAGTAAACGTAAAAAGAAGGTTTTACAAGACTCACGTTAACAATATTGCAGCAGTACGCACACAATCGAAGCGCAGTAAGGATGGCTAGTGTAACTAGCAAGAATACCACGAAAGCAATAAAAAGAAGTACGCTATTAACTATTAACGTACCTGTCTCTTCCGAAACGAATGAGTACTATAGACTATCTGAGACTATCGAACTTGCAGAGTCT
+
@;;=7;:@7@@@C<;;BAA996<<@=BCB@DCDBBC@B?BBCCBBB@BC@F@@????BBB3B>BD?997A>777)77::;::':B<B2:99&9@B=AB9:9@@@@<@?;;5;?@;?BBBCCCDCAAALG@@@@BA::5:?=>@@AB?BADCB@DECCCCCC=@?BBBC@CC?9::>BAAAE=AB>:;;;;;+;?;@AAA@@@@@:<7==881808=;;;@CECBBBB<?;?@@;@AB@CBBBBBBBBBDDA@@@@???AABAFDBBBB@BA>AA@@@A???
@ATNG8:03557:02961
GATGGTAGTAGTACACTAGTCATACCAGAAGATCAGGAACTCTAGAAGAATTCAGATTTTTAACACGAGAGTAAACGTAAAAAGAAGGTTTTACAAGACTCACGTTAACAATATTGCAGCAGTACGCACACAATCGAAGCGCAGTAAGGATGGCTAGTGTAACTAGCAAGAATACCACGAAAGCAAGAAAAAGAAGTACGCTATTAACTATTAACGTACCTGTCTCTTCCGAAACGAATGAGTACAGAGAGTACGATATGTCTAATCGTAATTGCGAAGTCT
+
A@@?<?;CC<==>=DBCCCCCBBCBAJBB@BCCCAA=A?AADDDDC@CC@C@AAABBCCC2C?CDAABBCBAAA;@@@@AAA0A@=A5;;;-:AA9B:9:BBDCC@C@CC?BBC?BBBBCBCDDBBBCBBBC@BBAA?B???@@A@<A@B@@>@CCCBBCC?AA@ABB?BA=9999??AAA9A98188888(8<8=<>>??ABB7;8;AA?6;6;=BAAAECBBBCB?A>ABC=B@@=???BDDBBBBBB>BBB888AAAAAAA<AABBB=>078BC?A:::
@ATNG8:03528:03079
GATGTAGAGTACAGTGTAGTAGACCAGAAGATCAGGAACTCTAGAAGAATTCAGATTTTAACACGAGAGTAAACGTAAAAAGAAGGTTTTACAAGACTCACGTTTAACAATATTGCAGCAGTACGCACACAATCGAAGCGCAGTAAGGATGGCTAGTGTAACTAGCAAGAATACCACGAAAGCAAGAAAAAAGAAGTTACGCTATTAACTATTAACGTACCTGTCTCTTCCGAAACGATGAGTACATAGATATACGTATAGCTACCATCGAACTTGCAGAGTCT
+
9;<>@?CC@;;=AACCCCCCDCAB;6:6<=>@@00*06::7@;;A8?:;?8<@@999:*3179988888777.8366@@D1BB>B=@AA4?;A<<DCCBCA:;:.:=AB>AA@8<<9795<>>A00/:::;<@;99<988BBABB?B?B@@;:;9AA??A9998;?>9;>9000*//:;;389<8777777$583770555699999:9;<=4827;A??:?>@998?:;6:::3:////8/33==888<42222299:=:><::67555745606:;=;<688
@ATNG8:03537:03080
GATGGTAGTATATCGCGTCGCTATCCAGAAGATCAGGAACTCTAGAAGAATTCAGATTTTTAACTCGAGAGTAAACGTAAAAAGAAGGTTTTACAAGACTCACGTTAACAATATTGCAGCAGTACGCACACAATCGAAGCGCAGTAAGGATGGCTAGTGTAACTAGCAAGAATACCACGAAAGCAAGAAAAAGAAGTACGCTATTAACTATTAACGTACCTGTCTCTTCCGAAACGAATGAGTACACACTCTCATATGACACACTACCATCTAACTTGCAGAGTCT
+
BCCB>CCCC>BBCCCBBBCCBBBBA=A@@<ABBBAA?A@CCDCCCC?CC>A?ABBBBCCC3C?AAABBBBBBBC;@?@CDDD1CC?B6;:;6;CF@DBCDHEBCB?A?AB?BCC=@?CBCBBBDCCCC@BBD@CBBB@BABBBCBB>B?B??=@CBBCBBC?BBBBBB?BB?AA@9?>999+9==9::::;.:A;?888???>><><@CAA7:5;>BAB?BCBBBBB?A????7?@@>BBDDCBBABBBBDC?=>>BCBBACDBBBB?ABBBC?CD=AABBA=>>>
@ATNG8:03547:03114
GATGGTAGTATAGAGCTCTACATAGTACTCATTCGTTTCGGAAGAGACAGGTACGTTAATAGTTAATAGCGTACTTCTTTTTCTTGCTTTCGTGGTATTCTTGCTAGTTACACTAGCCATCCTTACTGCGCTTCGATTGTGTGCGTACTGCTGCAATATTGTTAACGTGAGTCTTGTAAAACCTTCTTTTTACGTTTACTCTCGTGTTAAAAATCTGAATTCTTCTAGAGTTCCTGATCTTCTGGATACACTCATGGCACCTACATCGAACTTGCAGAGTTCT
+
::::9>BBBBB;9;<6;;;955;669CA?A:;5;;9:59?:?>???BB??>?BBCB?B?BCCC?D<@?BAA@B@?<@DDDD.==8=888-6;=>,0/65383;5527<.569;><A@=?>>:>=A@@>;;;A<AA>>7::@===@?<<;==/--60--/9==9=9>==BB>?>B:=:=@@2@,/*/9998*8<///*8<>>>>?A??;?BBB/????A<A<AC<AAAA???<A<???@?>9=>><@?>;<<799<;:=BB=B>>>@@@@7;:=AAA?;88566
@ATNG8:03539:03173
GTTGTAGTGTCATATGAGAGTGTGTACTCATTCGTTTCGGAAGAGACAGGTACGTTAATAGTTAATAGCGTACTTCTTTTTCTTGCTTTCGTGGTATTCTTGCTAGTTACACTAGCCATCCTTACTGCGCTTCGATTGTGTGCGTACTGCTGCAATATTGTTAACGTGAGTCTTGTAAAACCTTCTTTTTACGTTTACTCTCGTGTTAAAAATCTGAATTCTTCTAGAGTTCCTGATCTTCTGGGTGTATTAGCGAGTATCTACCATCGAACTTGCAGAGTCT
+
CC?BBCCCBBCDCBCBBFCCCCCBCBAAA9859@@A<BD?C?BCBBBBB@CFGCC?B?BDCC@CACCCCCCCCC>@@CCC3@A?A@CC<;;;;7;B@:@A000>A@A@BDCCIHICACCE?C@CBBBCCBA?ABBC999BBCICCCCCBBBBBC?BBB@BB?B?AA@@@CBCA=A;;;;.;4;5;>@@@,@?;;;0;;B@@@;;:B@CCCC3B::9@=@?AA?ABBBCBB?C@DCCDED?D@@@8@@A<;5;AA@@@@ACCBA@=;;;@B?BDAGCCCCA???
@ATNG8:03585:02588
GATGGTAGTGTCATATGAGAGTGTGTACTCATTCGTTTCGGAAGAGACAGGTACGTTAATAGTTAATAGCGTACTTCTTTTCTTGTCTTTCTGTGGTATTCTTGCTAGTTACACTAGCCATCCTTACTGCGCTTCGATTGTGTGCGTACTGCTGCAATATTGTTAACGTGAGTCTTGTAAAACCTTCTTTTACGTTTACTCTCGTGTTAAAAATCTGAATTCTTCTAGAGTTCCTGATCTTCTGGGTCTCTCTCTCACGCACTACATCGAACTTGCAGAGTCT
+
----(--557;;;;;666===<<<::444:;;7<<AF=CC@@466;;9=@4595557=8<=BB<@;@BA6559;;.4444&49.448::24449?7?@B>BB<@ABBBD@CDIJJCCC?CDD@B@BBBBBB:96;CBB>BBCBCCECFCDBBBCCG@@??=9:6:=@@ABCBBBB?BBBCC8?;?;;;;;.;?@AC=EAA@BBCBBB@CELE5I;;;C?B?BB>BBB;;;B?B?C;;;CB>@ABC=CA@ADCCBBBBBABBCCCCBBBBC@CC@BBA@@ABAA
@ATNG8:03589:02563
GATGGTAGCTCGCTGATGATATCTCCAGAAGATCAGGAACTCTAGAAGAATTCAGATTTTTAACACGAGAGTAAACGTAAAAAGAAGGTTTTACAAGACTCACGTTAACAATATTGCAGCAGTACGCACACAATCGAAGCGCAGTAAGGATGGCTAGTGTAACTAGCAAGAATACCACGAAAGCAAGAAAAAGAAGTACGCTATTAACTATTAACGTACCTGTCTCTTCCGAAACGAATGAGTACACATCGTCGTGTCGTGCATCGAACTTGCAGAGTCT
+
ABCD@CDDDCCCCBBBCBBCDBBBB?CCC?CCCCA@>@?ABBBBBB>BB?B=@@AAAA?A2C?@@@AAABCAAC@CC9::::*;@<A5;;;*:AA=ABBCFCBBB@C?BC?A@A>AABBBCCCEEDDDDCBC?CCCC?BBAA@@AB>B?B??>?CBBBCCA????AAB>@@>BBB=@@>>=8?=>;98888(8@:?>==AAA==9=;>?BB7;8;ABBB@BBBBBCC?A?CDD>B??=>BBCBBBBBABBBBCBBBAAABBBBCDCC?@@<ABB@@B989
@ATNG8:03595:02585
GATTAGCGCACACATAGATACAGTACTCATTCGTTTCGGAAGAGACAGGTACGTTAATAGTTAATAGCGTACTTCTTTTTCTTGCTTTCGTGGAATTCTTGCTAGTTACACTAGCCATCCTTACTGCGCTTCGATTGTGTGCGTACTGCTGCAATATTGTTAACGTGAGTCTTGTAAAACCTTCTTTTACGTTTACTCTCGTGTTAAAAATCTGAATTCTTCTAGAGTTCCTGATCTTCTGGTAGAGCGTGCATATATCTACCATCGAACTTGCAGAGTCT
+
BBD?BBAABCCCBBADDDDDC@BACDCCBB?CCCC=BC@CACCCBCCCABBBBB@C@CCBB?C?CDBCAA@A@<99999)9B=AABC>BBBE@B?B?AA7;;@DAB?CCCCCBBBACBB?B@CCAAAAAB@CECD@BBBBBBCCCCBBBBBCA@BA@=@C=@>@AAABABBB;;:DEG;A;@;;;:;-;CAAB>CCCDDFABAC@CCCC5CB@AB8<8;C@CCCCCBB@B@BCCCCD?B@@>ACCCCCBBBCCCCBCCCBBB899?>><?B@ABBBBB@88
@ATNG8:03600:02603
GATGGTAGTGTGTCTCTGAGAGTATTACTCATTCGTTTCGGAAGAGACAGGTACGTTAATAGTTAATAGCGTACTTCTTTTTCTTGCTTTCGTGGTATTCTTGCTAGTTACACTAGCCATCCTTACTGCGCTTCGATTGTGTGCGTACTGCTGCAATATTGTTAACGTGAGTCTTGTAAAACCTTCTTTTTACGTTTACTCTCGTGTTAAAAATCTGAATTCTTCTAGAGTTCCTGATCTTCTGGGTGTATCAGCGAGTATCTACCATCGATAACCTCGAGTCT
+
@BBB@BB>CCCCCA<;ABBBBBBCB?B@@@AA=AAAA<@@=@>BBCCHBA>>AA00,0:@@0;6<?BAABB;;;D@CCDGD5@@>@BCC=CCBB@CDE@CA000AAAE<<;CECCCF@BBC?B?CHAAABA@=@BBB:;;CCCBBCECBBCCCCC>BAD@@@<@>@?@BBBBBC7;;;;;.;5;5;@BBC5CDCCC:;;AAAA;;9A9>=@>0=DABB@BAEDABBAA@BC@C@AAABAA=A;;;0;BBBBCA;<;BBCCAAAAA<@;;;C<<7;?CAAB????
@ATNG8:03618:02606
GATGGTAGGCGACATACATACGCGCCAGAAGATCAGGAACTCTAGAAGAATTCAGATTTTTAACACGAGAGTAAACGTAAAAAGAAGGTTTTACAAGACTCACGTTAACAATATTGCAGCAATACGCACACAATCGAAGCGCAGTAAGGATGGCTAGTGTAACTAGCAAGAATACCACGAAAGCAAGAAAAAGAAGTACGCTATTAACTATTAACGTACCTGTCTCTTCCGAACGAATAAGTACGAGAGTCAGAGCAGAGCTACCATTGAACTTGCAGAGTCT
+
BBCC@DCD?C@@ADEFFDCBBCBBC?CCEABBBDCC?B?AACCCBA?BB>B>BAA>>>>>0>=CCICBBCCCCC?CAABDDD5BB;A4;;;-;BB=@@@BEEBBB>?<?A=@AB=??BBBC?BCDDCCCBBB@BDDD?CCBBB@@@<?=?@B?ABCB@@@D?CCCB?><?A>ABC@CCBBB>AAA?ABAAA3A@=AABBBBBBB>B<AAA@<@?B@BBC>@@BB888?C?AA>@@@=AB?BBCBBABCBBAA@ABACA@>>>>?;==9>A;>>9>A?>>>@67
@ATNG8:03594:02618
GATGGTAGCAGACGTGACAGAGCGCCAGAAGATCAGGAACTCTAGAAGAATTCAGATTTTTAACACGAGAGTAAACGTAAAAAGAAGGTTTTACAAGACTCACGTTAACAATATTGCAGCAGTACGCACACAATCGAAGCGCAGTAAGGATGGCTAGTGTAACTAGCAAGAATACCACGAAAGCAAGAAAAAGAAGTACGCTATTAACTATTAACGTACCTGTCTCTTCCGAAACGAATGAGTACTATGTAGAGCTCTATACTAATCGAACTTGCAGAGTCT
+
BCCD@CB=BBFEFCBBCCC;;;CCB@CCB?BBAAAA@C@BBBBBBB?CC@C?????????.??BBAAACCCBBB>>?CCEEH5CB5;5;;;.<EJ@BBACBBCA@=@?BB?CCB>??BBBCDDDCCCCBAAA?BBA@?BBBCA@AB>B?BAB@CBBCCBBB?BBCCCC@BB?9998>=??>8>89398888(7=8<<>=@@??>;>;>@@@<A=>>BCC@BBBBCCB?B>AAA<ACC?AAABBBCBBBBBBCC>>>?A@@>>>D=B@??;>@=AA:::??@A
@ATNG8:03598:02682
GATGGTAGCACACGAGATCTCATCGTACTCATTCGTTTCGGAAGAGACAGGTACGTTAATAGTTAATAGCGTACTTCTTTTTCTTGCTTTCGTGGTATTCTTGCTAGTTACACTAGCCATCCTTACTGCGCTTCGATTGTGTGCGTACTGCTGCAATATTGTTAACGTGAGTCTTGTAAAACCTTCTTTTACGTTTACTCTCGTGTTAAAAATCTGAATTCTTCTAGAGTTCCTGATCTTCTGGTGTCGTCTATCATGTACTATCGAACTTGCAGAGTCT
+
@;<<9<?>>BBB@A;;;@@BBBB=BCBCCCAB?BCCI?DD@C@BBBBEBA>ACBA@=?=?ACD@B?BCCCCBBA?;77878$:A<CBBB9>BBB=A@?<??=??@ABB?BB??@E==:>>@:>:>@>>>>>>;A<<<:>>@@???A>??AAA@@@<>==<>>;=;??>>>@>>?;>>?DD5D==66666(8@>>?7;;;;CBA=>=:>AAA/@@>>><@<>><>AA<9:9496<=???A;AAA<AAACAA989AA@>>>=>>>?;;;6//-/;;@>@?@?
@ATNG8:03603:02703
GATGGTAGTATATCGCGTCGCTATCCATAAGATCAGGAACTCTAGAAGAATTCAGATTTTTAACACGAGAGTAAACGTAAAAGAAGGTTTTAACAAGACTCACGTTAACAATATTGCAGCAGTACGCACACAATTGAAGCGCAGTAAGGATGGCTAGTGTAACTAGCAAGAATACCACGAAAGCAAGAAAAAGAAGTACGCTATTAACTATTAACGTACCTGTCTACTTACCGAAACGAATGAGTACTACTCTCAGAGACACACTAATCGAACTTGCAGAGTCT
+
BACC@A<<C>CBA:99;;=?<B@AAAGAA><A@A@@=@;??;88>:288/3.3?<;;;;;'78;;;<>=@==>@8=877::-5::A6@AA.5,290755;::7583<5;F5@@@7;;==B?????AABBAAA<?<??;>?>>>>:;592:9A:?:;:AB=>:=@@@BE===:=>>:>B@??6>881789:9):>:?>>?AB>=>=A<A=<=:>5;;;;;;;777---8+--2899.533.3------223557222::777:AA9:597775<<6<<;;<<99:
@ATNG8:03594:02734
GATGGTAGAGAGACTGTAGCGCACCCAGAAGATCAGGAACTCTAGAAGAATTCAGATTTTTAACACGAGAGTAAACGTAAAAAGAAGGTTTTACAAGACTCACGTTAACAATATTGCAGCAGTACGCACACAATCGAAGCGCAGTAAGGATGGCTAGTGTAACTAGCAAGAATACCACGAAAGCAAGAAAAAGAAGTACGCTATTAACTATTAACGTACCTGTCTCTTCCGAAACGAATGAGTACTATGTAGAGCTCTATACTAATCGAACTTGCAGAGTCT
+
CCBC@CC>>>BBBBA>>==?DCDCC=BBB?BCDA@A>A@BBB???C?BB?C?B@@=?<>>.?>BDEBBBCCCCC>??@CEEG5CA>B5;;;.;CC?BBCCGEBBB@F@CC?BBB=@?AABCBECCCEDBBAA>AECC@BA@???895;?ABB@CCBBBBBB?BBBBBB>BC>BBA=@>999,9<<89999:(6=8<888ABBCD;?:?BBB;@;@ABBB@CA@@?BB=@>ABA;B:97:BBBBBBBBACBBBB@@BA=>=?AAA=A>>?9>>9<<=>>>=>=
@ATNG8:03615:02838
GATTGTAGGACGAGCGTCTGAGAGGTACTCATTCGTTTCGGAAGAGACAGGTACGTTAATAGTTAATAGCGTACTTCTTTTTCTTGCTTTCGTGGTATTCTTGCTAGTTACACTAGCCATCCTTACTGCGCTTCGATTGTGTGCGTACTGCTGCAATATTGTTAACGTGAGTCTTGTAAAACCTTCTTTTACGTTTACTCTCGTGTTAAAAATCTTAATTCTTCTAGAGTTCCTGATCTTCTGGACAGAGTGTGCAGATACTACCATCGAACTTGCAGAGTCT
+
::9.4499399556:::::==BBB@BBBBCCC=A?@A<AB?C?CCCCDCCACCCCC@C@CECB@C@CCCCCEBAA?@@@@@1@C@BBAD>DEBB?BBB=BC9:9BCBCACCCCDCDC@CBB>A@CDGCAA@D?BCBC@ICCCCCCCCBCCC???C?CBB?BC@B?BBCCBDBB@;@::::.;=@>;;;;.;BBCD>CBIFCCCCCC5;;;;*;AAAC@C?;;:;@ACCBB@C@AAABCD=;:;?ACJCCCC@@@CCBBBCCCCC@BB???=AB?@AABAAA88
@ATNG8:03592:02885
GATGGTAGTAGTACACTAGTCATACCAGAAGATCAGGAACTCTAGAAGAATTCAGATTTTTAACACGAGAGTAAACGTAAAAAGAAGGTTTTACAAGACTCACGTTAACAATATTGCAGCAGTACGCACACAATCGAAGCGCAGTAAGGATGGCTAGTGTAACTAGCAAGAATACCACGAAAGCAAGAAAAAGAAGTACGCTATTAACTATTAACGTACCTGTCTCTTCCGAAACGAATGAGTACTACTCTCAGAGACACACTAATCGAACTTGCAGAGTCT
+
444;7::;:=<=666>665?;;:==85555;<;>;<49255:444=8<<9<7;;:99=<<'<133343399333(334=>>>+;;59.555&5;<;??;<;:9:>:>5>@;@AA<:>BBBBCCCECCBBBCD?B@@@=@AAAA@AA;=;@000/::999::4:<:99<6330373696666.6//(-----$-7,...667999,2,222238387;:<7<<<4847134333(3771333:888;;8888888==:;@:?>>?:?><=:>@=ABA;;;>??
@ATNG8:03596:02875
GATGGTAGCGAGCGAGTGTGTATACCAGAAGATCAGGAACTCTAGAAGAATTCAGATTTTTAACACGAGAGTAAACGTAAAAAGAAGGTTTTACAAGACTCACGTTAACAATATTGCAGCAGTACGCACACAATCGAAGCGCAGTAAGGATGGCTAGTGTAACTAGCAATAATACCACGAAAGCAAGAAAAAGAAGTACGCTATTAACTATTAACGTACCTGTCTCTTCCGAAACGAATGAGTACGATGAGAGAGCTCTCTCTATCGAACTTGCAGAGTCT
+
BDDD?CCFD@AA@CBBCDCAAACCC@BCC?BBBBBC@C?BABBBBB>BB>B?BBBAAAAA1B@CCCFCCCDFDD>BBAAAAA2BC?C<AAA9ACCFCBBBCCAA@?C?CC?BBB<??CCDCCCCBBBCBAAAACCCC>CABCAAAC?B=B:98:BAABBBD@CBBBCB>AA@BAC;<<988*:::39AAAA3BD@C999BBEFD:?;????<@=ABBBC>BCB@@@B=@=@BA<B@@=@AAABAABB>?>BBBBAACAABBB<@=A@A;>>6::A@??===
@ATNG8:03580:02983
GATGTTAGCACACGAGATCTCATCGTACTCATTCGTTTTCGGAAGAGACAGGTACGTTAATAGTTAATAGCGTACTTCTTTTTCTTGCTTTCGTGGTATTCTTGCTAGTTACACTAGCCATCCTTACTGCGCTTCGATTGTGTGCGTACTGCTGCAATATTGTTAACGTGAGTCTTGTAAAACCTTCTTTTTACGTTTACTCTCGTGTTAATAATCTGAATTCTTCTAGAGTTCCTGATCTTCTGGGCAGACTCTCACACGCCTACCATCGAACTTGCAGAGTCT
+
BCBBBABBB@@ABB@>@BB@@@;;AAAABIGD;A:;;;.9:5@8>C=BBBB@CC@A?:?0009:6:=@@??B>>8?4;<=<='=@=@BB><@<;;6@@B>BB<=>AA??<?CB@???A<AAA<@=>===9::?<AABB<@????>?>??@??===?:=>><@A<?<?@@@@@BBD7;;ABB6A<@;>>AAA/;<<=@06///9;:=??<?=BB7;;AA@<@=??;?@@@@?@<A>@>>>=A4::>>9>@@@@>>>?ADAA??:?DD=>>==><AA7::A@@@@@?
@ATNG8:03587:02990
GATTATAGAGCTCTACATAGTACTCATTCGTTTCGGAAGAGACAGGTACGTTAATTAGTTAATAGCGTACTTACTTTTTCTTAGCTTTTCGTGGTATTCTTCTAGTTACACTAGCCTATCCTTACTCGCGCTTCGATTGTGTGCGTACTGCTGCAATATTGTTAACGTGAGTCTTGATAAAAACCTTCTTTTTACGTTTACTCTCGTGTTAAAATCTTAGAATTCTTCTAGAGTTCCTGATACTTCTGGCGCTCTGTCACGTCTGCTACCATCGAACTTGCAGAGTCT
+
5557<<<:;959>?@@B@B@A:66<994>9990//)/)-.---55059/43-3-3-333-47=:99=///6(//////$/33997555)5933,3:94:=599<33/7;7//.--(--,,060--...3558055:;1589A>;;@A?>;8779;.55>9>?;C7779---899)--35577'5/5/75555'56966.655553./.8(---&,--(--60506835555555/54888---4)--609)*****523553...835526999=7;;=AABCBAA;;
@ATNG8:03591:02971
GATGGTAGTGTCAGTGCGCGTCGTCCAGAAGATCAGGAACTCTAGAAGAATTCAGATTTTTAACACGAGAGTAAACGTAAAAAGAAGGTTTTACAAGACTCACGTTAACAATATTGCAGCAGTACCACACAATCGAAGCGCAGTAAGGATGGCTAGTGTAACTAGCAAGAATACCACGAAAGCAAGAAAAGAAGTACTCTATTAACTATTAACGTACCTGTCTCTTCCGAAACGAATGAGTACGAGAGAGCACACGTGTCTACCATCGAACTTCAGAGTCT
+
55::6;>:AABBBCDBBHGCCCCCB?BCB>BB@@@B@C<;<DCC:;9;D?A?999?@@@@2@=AABBCCCBBBB<::;CEHI2DDAJ@CCB<BBD@CCCCBAAAA=A=AA?BBB=??BBBAAACC@CCA@A@CBBB?AAACBBAB?B?BBB@CBCCAAAA>ACCBBB@BB<>>B?BBCDD989@;::::+8<8<?@@A@@>?;?=@BAA?B?BBCBC@?@>@>>>=A=???9?CA7;;;@=>>BAA>>>???>>>ABBAB:;;<@@@@A<@@=<=>@A@@@
@ATNG8:03611:02964
GATGGTAGCGAGCGAGTGTGTATTACCAGAGATCAGGAACTCTAGAAGAAATTCAGATTTTTAACACGAGAGTAAACGTAAAAAGAAGGTTTTACAAGACTCACGTTAACAATATTGCAGCAGTACGCACACAATCGAAGCGCAGTAAGGATGGCTAGTGTAACTAGCAAGAATACCACGAAAGCAAGAAAAAAGAAGTACGCTATTAACTATTAACGTACCTGTCTCTTCCGAAACGAATGAGTACGATGAGAGAGCTCTCTCTAATCGAACTTGCAGAGTCT
+
:///24449955499999:99--(-6(--//79;>>05044489896333(3173455555$57<;;;;=<9555)4455999(55.54999+9::5555<<<<=>:>9<@>900-0000///==?=>=::9B>BBCC:;;CAA@;;5;;@;;6:C@?AB?@<@@B@@?@BB?BBA078999,39;1737373#3<3:447@BBAB7;7:;==1818?CBB?BDCCBDB>B?AAA9A;;6:??ACCBBB??@?BBBBDCB>?:>>=:;;;><@@588@???;;;
@ATNG8:03618:03087
GATGTCTCAGATAGTCTATAGTACTCATTCGTTTCGGAAGAGACAGGTACGTTAATAGTTAATAGCGTACTTCTTTTTCTTGCTTTCGTGGTATTCTTGCTAGTTACACTAGCCATCCTTACTGCGCTTCGATTGTGTGCGTACTGCTGCAATATTGTTAACGTGAGTCTTGTAAAACCTTCTTTTTACGTTTACTCTCGTGTTAAAAATCTGAATTCTTCTAGAGTTCCTGATCTTCTGGGTGTATCAGCGAGTATCTACCATCGAACTTGCAGAGTCT
+
ABB?@;BBDDCCCDCCCCCCCCCCCB@B@ABAD>AA?A?BBCBBBB>BCA@@>A>ABBB?A?BBBBBBCCB?999;9+==8=9=C7>B>><>?B?CA688>BBB<AAAAAAAA4;;A9>9=====>>A=AAAA=;::@???ABCB@@@?<<8<>?<@A<A<@@@@@@A>=8888==2=:=:88888(/9333-3-----698;4<>@@.9>7;;7>;==7=>>==;;5;5;=?>;;5;;>>7;;;;;@???A????@99////<=<=9>>9==:637332
@ATNG8:03586:03153
GATGGTAGTGTGTCTCTGAGAGTAGTACTCATTCGTTTCGGAAGAGACAGGTACGTTAATAGTTAATAGCGTACTTCTTTTTCTTGCTTTCGTGGTATTTCTTGCTAGTTACACTAGCCATCCTTACTGCGCTTCGATTGTGTGCGTACTGCTGCAATATTGTTAACGTGAGTCTTGTAAAACCTCTTTTACGTTTACTCTCGTGTTAAAATCTGAATTCTTCTAGAGTTCCTGATCTTCTGGGCTGCGCTGATATGCGCTACCATCGTCCGACTAAAGTCT
+
:5??7:;95;5;=<>ABBCBCCCBBBBBCCCC?9::C=CE@D>BBHEECB@BCBCBAC@CDDEACAABBGCCCLI@BBAAA,??9=?@@6@?@A=BBCA=CC;:;CCEGAFCCFAAAC=@@A>A@CC;;;@@B=@@BB9;<DDCCCCCCDCCBBCC?BBB<@@<@>>@@A;;;AA=@0000+0+0//77&/-///)//;9955555.555&5;:;:8=8=B?BBBBBBB@B@:;;B@@:@<<<5<00000B@@BDBBBCCAAA@BA@@@A=@@A@BC=@@AC
@ATNG8:03600:03110
GATGTAGCTCGCTGATGATATCTCCAGAAGATCAGGAACTCTAGAAGAATTCAGATTTTTAACACGAGAGTAAACGTAAAAAGAAGGTTTTACAAGACTCACGTTAACAATATTGCAGCAGTACGCACACAATCGAAGCGCAGTAAGGATGGCTAGTGTAACTAGCAAGAATACCACGAAAGCAAGAAAAAGAAGTACGCTATTAACTATTAACGTACGTGTCTCTTCCGAAACGAATGAGTACGTGTGACGTACGTGCTACCATCGAACTTGCAGAGTCT
+
BBBCCCCCF=BBECBBBBBBBBBCACCD@CCCAAA>A>ABCBBBB?BB@B@BBBBBBBB3B?DCA?@AACBAC<BBAAA@@0@@<@@CCD<CGC@CBBBDDDCC?C?CC?CCD?AABBBDCCECCCDCCBB?CCBB?BA????>><??BAB@BCCDCABB?ABBBBB>BB>BBA;?@>>>8???;98888(8@:A<::DDCAA:>:>BBB:=:>?BBABACA@@BB>@>@@@<ABB?BACCCDCAAAABCCBBBAA@BBBBB?AA@@@>@@;??A@=<888
@ATNG8:03609:03131
GATGGTAGCGCATATCAGCCAGCCCAGCAAGATCAGGAACTCTAGAAGAATTCAGATTTTTAACATCGAGAAGTAAACGTAAAAAGAAGGTTTTACAAGACTCACGTTAACAATATTGCAGCAGTACGCACACAATCGAAGCGCAGTAAGGATGGCTAGTGTAACTAGCAAGAATACCACGAAAGCAAGAAAAAAGAAGTACGCTATTAACTATTAACGTACCTGTCTCTTCCGAAACGAATGAGTACCTCTCAGACGCTCGTCCTACCATCGAACTTGCAGAGTCT
+
5<<<:CCCDDB?;<6545;056?@4;6654555955.5.54=88793//)/388987777'717888////(/888.6688888'//(/0666.66;6;:66//.44050..(...27;???<<<>>AABBBAB>A@@@6::?===:930:=00+0<<>==AB@BCBAAB@B@<@@@000@==5;081888888%/838///;;A@@=A;=<::5;9>@AA@@BBBBBCD@C?BA@9@00-000>>>@>???CAAAB@@B===B==8818===>7;;<AAAA>;;;;
@ATNG8:03621:02621
GATGGTAGTATCTGCACACTCTGTCCAGAAGATCAGGAACTCTAGAAGAATTCAGATTTTTAACACGAGAGTAAACGTAAAAAGAAGGTTTTACAAGACTCACGTTAACAATATTGCAGCAGTACGCACACAATCGAAGCGCAGTAAGGATGGCTAGTGTAACTAGCAAGAATACCACGAAAGCAAGAAAAAAGAAGTACGCTATTAACTATTAACGTACCTGTCTCTTCCGAAACGAATGGGTACTATAGACTATCTGAGACTCCATCGAACTTCAGAGTCT
+
AAAA><55577@///////55<>>>7;;@5:94444.4./76///;696183///88<;<)<*/7:888<;777.87;CCCC0=>492999&5<<7@966>>>AB7<7<@=@AA=A@BBBCCBCCDECCB@@=@@@@>AADCCCCC@D@B;;7;B@@@CCC@BBBBBB=AA@BBB?C@??=5<87/899999%8=89667DD>>>=@:=>>>=A<??BDEACC@@@CCAD=??A9>9939::,:ABBEEBBB@@?BB>@@A@@>>:==>>A9=<<898>>=<;
@ATNG8:03633:02639
GATTGTAGTAGACCAGAAGATCAGGAACTCTAAGAAGAATTCAAGATTTTTATCACGAGAGTAAAACGTAAAAAGAAGGTTTTACAAGAACTCACGTTAACAATATTGCAGCAGTACGCACACAATCGAAGCGCAGTAAGGATGGCTAGTGTAACTAAGCAAGAATACCACGAAAGCAAGAAAAAGAAGTACGCTAATTAAACTATTAACGTAACCTGTCTCTTCCGAAACGAATGAGTACTACTCTCACGAGACACACTTACCATCGAACTTGCAGAAGTCT
+
4:<9>ECFCCCBB:?CG@CA@@B?:B8>@0//)/:5883;:00)---.--$---//966=;3333&3333333$396;=@@=*0//)/-(-8,--87(-(-8,23628A>>>?????CAAA>>>=BBBB:>>;;;@>>;>=>>><?@AAA=7716//)/8:3<=:=@>:>=999/9::4:7:9:(57-28666855076<C185><<?:??56.59<666;==9>7=BB:>>;7:::///666889?A;;;@??6332,,(,,(,,579*.-299;//).587
@ATNG8:03644:02644
GATGGTAGGCGTGTGAGAGTCTGCCAGAAGATCAGGAACTCTAGAAGAATTCAGAATTTCAACATCGAGAGTAAACGATAAAAAGAAGGTTTTACAAGACTCACGTTAACAATATTGCAGCAGTACGCACACAATCGAAGCGCAGTAAGGATGGCTAGTGTAACTAGCAAGAATACCACGAAAGCAAGAAAAAGAAGTACGCTATTAACTATTAACGTACCTGTCTCTTCCGAAACGAATGAGTACGATGAGAGAGCTCTCTCTACCATCGAACTTGCAGAGTCT
+
4<44444<.555566/77;/////)/7;5;00///)/)/488444.44.36////)//(/;)/66666>:9///)////9999'77)4.488+83304<:::@:@@=B?BB?BCB?BBBBBBBBBDDCCBBBC@CCBA?B@@??@?B>A=A:96;AABBCCBACCAAAC@BB?AAB?BBCBB9A?@=?ABBB1BC@>>>@@?>=<492:=<=4939<@@@?AAAABBB=A>AAA<ADC>BBBAAAEBB@?>BBBBBBBB===???@6::>>><AA:<==A@@=<;
@ATNG8:03622:02720
GATGGTAGATATATGCACGCTCTACCAGAAGATCAGGAACTCTAGAAGAATTCAGATTTTTAACACGAGAGTAAACGTAAAAAGAAGGTTTTACAAGACTCACGTTAACAAATTGCAGCAGTACGCACACAATCGAAGCGCAGTAAGGATGGCTAGTGTAACTAGCAAGAATACCACGAAAGCAAGAAAAAGAAGTACGCTATTAACTATTAACGTACCTGTCTCTTCCGAAACGAATGAGTACTATGTAGAGCTCTATACTACCATCGTCCGTTAGAAGTCT
+
5@C>@LBBABBACCCCCBBBCCCCB=AAF@BABC??=@@BBCAAAA>AA>A=@BCBBBBB+B8CCABBAACBBC>?>;;;;;*;@;A4;;;49@D@CBCCFEBCB@C@CCC=C?CCCAAACCDCBBCDBBC@DB@@>?@AA@@AB@B@CBB@BCCBCCCC?BBBBBB??@:??=8==999,9<<;99999(7=7>678@@@@@<@;@@@@:=:=BCCC@DDCCCBB<?=?CD>BBB?BBBCBBBAA@CA@AAAAAA@>>>??@?<A@A>>>8<;:==<8>?==
@ATNG8:03664:02733
GATGTAGAGTACAGTGTAGTAGACCAGAAGATCAGGAACTCTAGAAGAATTCAGATTTTTAACACGAGAGTAAACGTAAAAAGAAGGTTTTACAAGACTCACGTTAACAATATTGCAGCAGTACGCACACAATCGAAGCGCAGTAAGGATGGCTAGTGTAACTAGCAAGAATACCACGAAAGCAAGAAAAAGAAGTACGCTATTAACTATTAACGTACCTGTCTCTTCCGAAACGAATGAGTACTGCTCTCAGAGACACACTACCATCGAACTTGCAGAGTCT
+
5>;;@DCCBCBCBCBCCCCBCCCCAEBB?B@AA;;6;;??D@@?CAED=A<@><=>==?.??BCCBAAACBBF>AABBCCC5BB?BACCC<CCC@CCCCCCCBB?B?BB?ACC=@?B@AABBCCCCCCCCC?C@A@?BBBABBAD?C@CBB?BCDDCCBB?BBBBBB@BB??>>8>?@@@;@?=9=@@@@.;A;;878>>?>>;>=AA??7;7;ACBB?BBA@@@A>?=?AD>CAA>???ABCBBBBBBBBBBBDBCAB?????<?A>>>:=<8=>>>>>==;
@ATNG8:03641:02832
GATGGTAGGAGACACGTCGCACACGTACTCATTCGTTTCGGAAGAGACAGGTACGTTAATAGTTAATAGCGTACTTCTTTTTCTTGTCTTTCGTGGTATTCTTGCTAGTTACACTAGCCTATCCTTACTGCTGCTTCGATTGTGTGCGTACTGCTGCAATATTGTTAACGTGAGTCTTGTAAAACCTTCTTTTTACGTTTACTCTCGTGTTAAAAATCTGAATTCTTACTAGAGTTCCTGATCTTCTGGCGCTCTGTCACGTCTGCTCCATCGAACTTGCAGAGTCT
+
?@=@;;=B8>;9995544999;;;5655555949<<<4:;39.444<::;7;;;:=8;4::<<:><??99::::9690000$/84///..'.-..(..62783:A?>>>6:555377;*..66.32555....58287--(---458999;;;A>>;>:=?@8><8<;9<;A<::;@<>>>BB6A:>:>?BBC/@@:::3::B>>>@?>>;>@@@/??>>97=7=;///9999>>;@;A>>9>>;>??:===>>@AB@@@@@>>>@@B=@@@@?=9:4;:A??>>>@
@ATNG8:03643:02848
GATGGTAGACACGTGTGCTCTCTCGTACTCATTCGTTTCGGAAGAGACAGGTACGTTAATAGTTAATAGCGTACTTCTTTTTCTTGCTTTCGTGGTATTTCTTGCTAGTTACACTAGCCATCCTTACTGCGCTTCGATTGTGTGCGTACTGCTGCAATATTGTTAACGTGAGTCTTGTAAAACCTTCTTTTTACGTTTACTCTCGTGTTAAAAATCTGAATTCTTCTAGAGTTCCTGATCTTCTGGTCTACTACACTGTACTCTACATCGAACTTGCAGAGTCT
+
BCBB?CCAAAB;;66;;;<BBBB@@ABBCCCCADBBB=AA=@>ABBBCAA8:9A@@=B377??6??BBBBBBBBB?BBCCC2BA=A988,6@=<9=::9)9@8997222+2988;;>B=;;;:=:=AE>;::@<AAAA6;:@C>>=??@@DA@???:>>>=@@<@<@A@???AAA:==?DD6A<@<>>@@@/@A??>9?=><<<?799:??>@/@>==B=B===:=@@===><A=@@?888066859==B@@@??>>?AAAAA???>=<>?<>=7>DB@>::;?
@ATNG8:03622:02885
GATGGTAGTGTCATATGAGAGTGTGTACTCATTCGTTTCGGAAGAGACAGGTACGTTAATATGTTAATAGCGTAACTTCTTTTTTTCTTTGCTTTCGTGGTATTCTTGCTAGTTACACTAGCCATCCTTACTGCGCTTCGATTGTGTGCGTACTGCTGCAATATTGTTAACGTGTGTCTTGTAAAAACCTTCTTTTTTTACGTTTTACTCTCGTGTTAAAAATCTGAATTCTTCTAGAGTTCCTGATCTTCTGGTATGACTAGTGTATCGAACTTTGCAGAGTCT
+
????<CBBB;<@BB?@CCBBBCDBABB@??8=<=444)4:2926<<@@A<555599395<::<:396999:@55.5;)//77777#///(//7;.7;;;=A@@=?C859??:?8:??@AA9:79AA9?:@BBBBB;;5;A<<4;@@ABBCBCCDA@@CCB?;;;=AA>B=@@BBBAAAA=@:;;;;):;?8==>>>>>#949999&4994=;556<7<;<<(9==@@9>9BA;@A@;;9>:>=C@@@DD@BBC?@@BBBBCB@ABBAACCC>;;;/;CB@@@;::
@ATNG8:03622:02939
GATTAGATACTCGCTGATACACCCAGAAGATCAGGAACTCTAGAAGAATTCAGATTTTTAACACGAGAGTAAACGTAAAAAGAAGGTTTTACAAGACTCACGTTAACAATATTGCAGCAGTACGCACACAATCGAAGCGCAGTAAGGATGGCTAGTGTAACTAGCAAGAATACCACGAAAGCAAGAAAAAGAAGTACGCTATTAACTATTAACGTACCTGTCTCTTCGAAACGTATGAGTACATAGATATACGTATAGCTACCATCGAACTTGCAGAGTCT
+
@:@8CCCCCBBBCBDDDDDDDDD9CDC@CBBB@@<@?BBBBBBB?BB>B>CAAAACCC3C?AAAABBBCBBB=@@>@@AA0?A>B4;;;*:@@5<A@@BBBCC@D?CC?@?@@DDA@ACCCCBBCCCCCC?CCCC?B???@@@B>B?B@A?ACCCCCBB?ACCCCB?BB>BBB>AA@A@;??<;>====+<>:;888>>>>>7;7;?@@7;8;ABBC?AA@BBCE?AACC>C@??BBBBBBBBBBBBBBAA=<;>AA;;;>>:>>=<<96617:;>?@@??
@ATNG8:03632:02914
GTTGGTAGCATCATGCATATCTCACCAGAAGATCAGAACTCTAGAAGAATTCAGATTTTTAACACGAGAGTAAACGTAAAAAGAAGGTTTTACAAGACTCACGTTAACAATATTGCAGCAGTACGCACACAATCGAAGCGCAGTAAGGATGGCTAGTGTAACTAGCAAGAATACCACGAAAGCAAGAAAAAGAAGTACGCTATTAACTATTAACGTACCTGTCTCTTCCGAAACGAATGAGTACTGCGTCTCACTCTCGCCTACCATCGAACTTGCAGAGTCT
+
CD=A?BCCCCCCCAAACCCEDAAAB@CCC@CAAABBC?AABBBBC>@@>A@BAA;=>==.>?CCCABBBBBBB9<;=>>??0?A>C5;;;&9<<9>A<AEFCCC?B@AB???A=ABBBCBBBBEGEBBAAD?CCCD>AAABBBBB>C?C??>?CBBACCB?AAAAAA>BB>@@@;>?788*:=>9====?.?@<A<;;AAA>><><??AA7:6:ABAA>AB@AABB?B?BBB=B??=?BBCBBBBBCBBAABAAACBBBA@CBB?BBBCC?AA?CACBBBB>>
@ATNG8:03624:03073
GATTAGTATATCGCGTCGCTATCCAGAAGATCAGGAACTCTAGAAGAATTCAGATTTTTAACACGAGAGTAAACGTAAAAAGAAGGTTTTACAAGACTCACGTTAACAATATTGCAGCAGTACGCACACAATCGAAGCGCAGTAAGGATGGCTAGTGTAACTAGCAATAATACCACGAAAGCAAGAAAAAGAAGTACGCTATTAACTATTAACGTACCTGTCTCTTCCGAAACGAATGAGTACGAGAGAGCACACGTGTCTACCATCGAACTTGCAGAGTCT
+
?AB9BB@A@BCABACBAAA@A;;55=@;=BABAA<A?BBBCCBC?BD=?<@@A@ABBB3A?BBBBCBAB???:?>@CEDE2CB>B4:9:.;AA?CCBBBBA;;5;5;B>AAB;;;AABDEHGCBBBCC??:>?::5;B?=?B::6;?B;;8;BBBFBBB?BBBBBB>BB?BBB=??AA@5:9939<<==.<>599:;==>>@<@=BBBB7:5;=A@@<@BBBB@?<?=@??9@@A=AABBBBBCCBBBB>BBBBBB>>@A@@@<===>@;@A066@A=>>;;
@ATNG8:03633:03164
GATGGTAGTAGTACACTAGTCATACCAGAAGATCAGGAACTCTAGAAGAATTCAGATTTTTAACACGAGAGTAAACGTAAAAAGAAGGTTTTACAAGACTCACGTTAACAATATTGCAGCAGTACGCACACAATCGAAGCGCAGTAAGGATGGCTAGTGTAACTAGCAAGAATACCACGAAAGCAAGAAAAAGAAGTACGCTATTAACTATTAACGTACCTGTCTCTTCCGAAACGAATGAGTACTGTATCTATGTGTGCGCTACATCGAACTTGCAGAGTCT
+
AA@A<@>CCECCECECCCCCCC@@@@CCD@CCBBBC>B=BBBBCBB?BC?B?AAB?????1??CCCCCCCCBBB<AABCEEC5CB?B5;;;6;CD?CCCBDCCCC@B@AB@BCC?BBAACCCDAAACCCCCC?CCCC>AABB@@AA>B@BBB?BCDBBBBD@A?>?BB?CC;>>@;??@AB=???=>>>>?/>B=A<;;@A@??<?<@@AA:=9<A@@@=@C@??GC>A?A@?8@9949BBBBBCBBBBBBCBBBB?>==AAA@@?A@@@7:8:>???BB888
@ATNG8:03715:02600
GATGGTAGCTCGCTGATGATATCTCCAGAAGATCAGGAACTCTAGAAGAATTCAGATTTTTAACACGAGAGTAAACGTAAAAAGAAGGTTTTACAAGACTCACGTTAACAATATTGCAGCAGTACGCACACAATCGAAGCGCAGTAAGGATGGCTAGTGTAACTAGCAAGAATACCACGAAAAGCAAGAAAAAAGAAGTACGCTATTAACTATTAACGTACCTGTCTCTTCCGAAACGAATGAGTACTATAGACTATCTGAGACTATCGAACTTGCAGAGTCT
+
><=>@ECCBBBCDCGCEDCABACCC@BBE@DCCCBB?A>AACDBBA=?@?C>BBBBBBBB3B@BBB?@@BCCCF>@A@@???0AB?B>BBB:BBC?<=;;DDBBB@E@BA7;;A>ABBCCDCCCCBBDDCDC?CCAA?BBCBBB??<@?C@@>BBBCBDBB?BBBBBB?@@;@@@9==9999+9==;999999%0<7=///==A@@;><?@??1838@BBC@CCBA@@@9<8999.:::3:@AABBCBAAEBBB???@@BAABBAAAC>?;?>?AABBBB?>?
@ATNG8:03686:02688
GATGGTAGCGAGCGAGTGTGTATACCAGAAGATCAGGAACTCTAGAAGAATTCAGATTTTTAACACGAGAGTAAACGTAAAAAAAGGTTTACAATGACTCACGTTAACAATATTGCAGCAGTACGCACACAATCGAAGCGCAGTAAGGATGGCTAGTGTAACTAGCAAGAATACCACGAAAGCAAGAAAAGAAGTACGACTATTAACTATTAACGTACCTGTCTCTTCCGAAACGAATGTAGTAACTATGTAGAGCTCTATACTAATCGAACTTGCAGAGTCTT
+
>A@>@A=DCDCBBBBBBDDDDDBBC@CCD@CCCBBB@D=??CBBBB>BC>?:=??:;;;;$9;@BDCC>FCBBB=A@;:99999#9.55)599.56<<===<;947599)///)/7;<>=<====BBAA??78<=?6=?=983<<7=7=8949787;A?:7;@CC97/3:397823338=/6663////)..(.555222:::<A=@;:8==5;////3776755527269909<<4333/98849////93333333773339;633/84-,(,,,,45557.
@ATNG8:03688:02712
GATGGTAGCTCTGCTCTGACTCTCGTACTCATTCGTTTCGGAAGAGACTGGTACGTTAATAGTTAATAGCGTACTTCTTTTTCTTGCTTTCGTGGTATTCTTGCTAGTTACACTAGCCATCCTTACTGCGCTTCGATTGTGTGCGTACTGCTGCAATATTGTTAACGTGAGTCTTGTAAAACCTTCTTTTTACGTTTACTCTCGTGTTAAAAATCTGAATTCTTCTAGAGTTCCTGATCTTCTGGGTGCGCTACAGTCTCTCTACCATCGAACTTGCAGAGTCT
+
5=::;@<:455665<>>:66955555::=@<@?A?@@<@D?C?BABBBAA?ACIKE@B@CEBB>CADDCBBDDCC@ECDDF5BC>BBDD>A:;9:?996:C=@ABCCHADDCCBBBB>BBCAE@HIBABBAA?AGGD?BADBBCBBEBBBCAAAC@CBB?BC@B@BAA@@CBBB5;;;;;.;>A>;<;;;*;BBBE>CBBBBBCAAA?CCCC3CCBBC@B@CD@BBCCCBB@B?BCBCCC?B@BB<BCBBBC@@ABBBCAAABCC@BBAAA>;;6;@@BBBB??
@ATNG8:03709:02733
GATATGTGTATCTCCAGAAGATCAGGAACTCTAGAAGAATTCAGATTTTTAACACGAGAGTAAACGTAAAAAGAAGATTTTACAAGATCTCACGTTTAACAATATTTGCATGCAGTACGCACACAATCGAAGCGCAGTAAGGATGGCTAGTGTAACTAGCAAGAATACCACGAAAGCAAGAAAAAGAAGTACGACTATTTAACTATTTAAACGTACCTGTCTACTTCCGAAACGAATGAGTACATAGATATACGTATAGCTACCATCGAACTTGCAGAGTACTT
+
5<;;@BBCCBBBBA7?BB@DCBC;:8;=CA@@>=>:==+0*/7/05555$57<<<<AAC@@@D;>=95555$55.55555*5;;7<56555<55/;5;476)----(-6--/79667;:::;:::.3377133338;;8/5/28216678888:5<=65:D?9:69><8=>?AA8>>?<><<<<*:@900/88////:9.748:333(33(3773;5;//////86;6;==58;;466<>566====>;665::9<?AABABC???@CA300+00-8::-//60
@ATNG8:03695:02785
GATTAGGAGACACGTCGCACACGTACTCATTCGTTTCGGAAGAGACAGGTACGTTAATAGTTAATAGCGTACTTCTTTTTCTTGCTTTTCGTGGTATTCTTGCTAGTTACACTAGCCATCCTTACTGCGCTTCGATTGTGTGCGTACTGCTGCAATATTGTTAACGTGAGTCTTGTAAAACCTTCTTTTTACGTTTACTCTCGTGTTAAAAATCTGAATTCTTCTAGAGTTCCTGATCTTCTGGTGTCGTCTATCATGTACTACCATCGAACTTGCAGAGTCT
+
CC?;CG@CCBBCBCACBB@A@CBA@<<B9;2;;;;7;C>D=:99;:@;6998/0*/38;9;:;678BBC::8C?CCCDC2:9399:9:&7>AC@BBB?CB>BB@?9749BA>>@@B=B@@<@<>>=@>>=?<CAAA6=<@@@@@>>>A<>:;:@<@@?:>>=A=AAAA?A@@>198888)8:=9=???>/=A;;;3;B==>C@???<@@@@/@>>=B<A<??<@AD<:;:<?<AAAA??5;;A=<<<>>>@>>>>>>=AAAA@@7<>>>C:==8=>@>?A;;;
@ATNG8:03670:02820
GATGGAGCAGACGTGACAGAGCGCCAGAAGATCAGGAACTCTAGAAGAATTCAGATTTTTAACACGAGAGTAAACGTAAAAAGAAGGTTTTACAAGACTCACGTTAACAATATTGCAGCAGTACGCACACAATCGAAGCGCAGTAAGGATGGCTAGTGTAACTAGCTAGAATACCACGAAAGCAAGAAAAAGAAGTACGCTATTAATATTAACGTACCTGTCTCTTCCGAAACGAATGAGTACTATAGACTATCTGAGACTACCATCGAACTTGCAGAGTCT
+
BCCC@BBB=>@?==?>??==BCBC@BEE@A??BBB?C@BCCCCBB@BB?A?AAAAABBB1?<?BBBBBBBCCD=A@;;;;;*;B>B5;;;6:CC@CBBCCCB@@=@=@B?BCC@BAAABBCCCCBBBBBBC?CBBB@BAAAAABB?C?BAA?AAACCCCC?BBBA@@@@>:>::4:@@@C=999=?;:;:.;@<?888?>=<=5:5;==8=5;;BBB?BBAAB@A<@=?DC=AAA????AAABAAABBBA?;;CCCCBBBBBC?CCCAA?BD@>>?BAA???
@ATNG8:03671:02844
GATGGTAGACACGTGTGCTCTCTCGTACTCATTCGTTTCGGAAGAGACAGGTACGTTAATAGTTAATAGCGTACTTCTTTTTCTTGCTTTCGTGGTATTTCTTGCTTAGTTACACTAGCCATTCCTTACTGCGCTTCGATTGTGTGCGTACTGCTGCAATATTGTTAACGTGAGTCTTGTAAAACCTTCTTTTTACGTTTACTCTCGTGTTAAAATCTGAATTCTTACTAGAGTTCCTGATCTTCTGGAGATATCATCAGCGAGCTACATCGAACTTGCAGAGTCT
+
5<<=?BBBBA>555;655<<656=?;;;@BBC@CDCD>AA>A@CBA@@;;,0/7885938888486;>@ABA@:>69=:::+555:<>>6>BCB>@>@@500*/9505./)257:<7553..(./32639788=>;>>@F<;;:>675@>>>@@=<<<16566::4:;==>B;;;>>;>>>>>2?<A:>>CDB/@@@BB9AAAAA><;::0///(////;7=7??;@A>>=;;=;A;>>9<<:4<<>:>?>><<>A@@@@@AA>>>@AD?>>A;AA7;;>>@AAA@
@ATNG8:03714:02827
GATTAGCACGACACGACGATTGTACTCATTCGTTTCGGAAGAGACAGGTACGTTAATAGTTAATAGCGTACTTCTTTTTCTTGCTTTCGTGGTATTCTTGCTAGTTACACTAGCCATCCTTACTGCGCTTCGATTGTGTGCGTACTGCTGCAATATTGTTAACTTGAGTCTTGTAAAACCTTCTTTTTACGTTTACTCTCGTGTTAAAAATCTGAATTCTTCTAGAGTTCCTGATCTTCTGGACAGAGTGTGCAGATACTACCATCGAACTTGCAGAGTCT
+
A@B?CCCCCBBBDJCCC;6919BCCECCB=BCDD>BB@C?BBBCCBB?BCCBA>A@DBBB?B?BABBBBB@?<?BCCC1AB=BBBB>BBBE@BA@<?A:>=>CCC?BBACA@<<;???:?;>><==A>>:>AAA9=>@<<;<;@>AAA576@=9::<==:==AA<@@ACBB?BBCBB7B5;5;A@@?,?C;;;8;CCCCBBC@?=@CCC3DAAAEAG@@@>?AAB9:9?B<?@CCBB==<A7:;@CCCBB@@ABBBBCBBBB?BA@@?:?=8==@@@A@A@
@ATNG8:03675:02906
GATGTAGACACGTGTGCTCTCTCGTACTCATTCGTTTCGGAAGAGACAGGTACGTTAATAGTTAATAGCGTACTTCTTTTTCTTGCTTTCGTGGTATTTCTTGCTAGTTACACTAGCCATCCTTACTGCGCTTCGATTGTGTGCGTACTGCTGCAATATTGTTAACGTGAGTCTTGTAAAACCTTCTTTTTACGTTTACTCTCGTGATAAAAATCTGAATTCTTCTAGAGTTCCTGATCTTCTGGGATGTGTGCGCAGTGCCTACCATCGAACTTTGCAGAGTCT
+
-889>:BABBBBC>@;?;<>:>?CB@@ABBB?BBBD=@@=@=@@@>@==-0/77:6;1444:496<8<>B?:::588<==+;84;252'277;6;9<83/0*///...(.785559<2778294:@@@;;;C<BBAA:??AB???@?@?@@@???:>=>=A@=@<CCA??@AAA;>>>CC5D=A6:;@@@/@A9:919=>>=>??<;:9999+::::B=B<??=BAAA@>>:>=??AA>>99=<>4;///877<<<@@>>>:==A<>>>A@788818=;;<///9
@ATNG8:03719:02941
GATGGTAGTAGTACACTAGTCATACCAGAAGATCAGGAACTCTAGAAGAATTCAGATTTTTAACACGAGAGTAAACGTAAAAAGAAGGTTTTACAAGACTCACGTTAACAATATTGCAGCAGTACGCACACAATCGAAGCGCAGTAAGGATGGCTAGTGTAACTAGCAAGAATACCACGAAAGCAAGAAAAAGAAGTACGCTATTAACTATTAACGTACCTGTCTCTTCCGAAACGAATGAGTACACACTCTCATATGACACTACATCGAACTTGCAGAGTCT
+
AB@@>@CCCCCCEDGCCCCCCBBBB@CBC?BCBBAC=A;A@CA@@C@CC@D@@@AAAFGD3D=CCCDCCCDCBC>AABBBBB3A@<A5;;;6;BC?AAABCCCCB@B?BD@CBC=@>BCCCCBCBBCCDCCC?CCBB?ABB?>?985;?BAB?ACCCCDAA?BBBBAB?BB>BCC<@@9::,7;;<87888(6=9?:;;AAA>><><@?AA;><>AC@A?@B@@@BB@C?CCD>BAA?BBCBBAAAAAAAACA>>AACAABBCAA@AACC?BB?BBBAAB999
@ATNG8:03687:02988
GATGGTAGTATCTGCACACTCTGTCCAGAAGATCAGGAACTCTAGAAGAATTCAGATTTTTAACACGAGAGTAAACTTAAAAAGAAGGTTTTACAAGACTCACGTTAACAATATTGCAGCAGTACGCACACAATCGAAGCGCAGTAAGGATGGCTAGTGTAACTAGCAAGAATACCACGAAAGCAAGAAAAAGAAGTACGCTATTAACTATTAACGTACCTGTCTCTTCCGAAACGAATGAATACGTGTGACGTACGTGAGCATCGAACTTGCAGAGTCT
+
CCCB?BCCD@BBBCCCCBBCCCCCD@CCC?CBBB??<??BACBBBB>BC>@=@BCBBBBB3B>@ABBBBBBCCC<@A@CCCC3BB><6<<<5=BE=B@@AA@@6538;@D:==A<><:;:=>>>@A@@>AA?=?>===DAA???>>9<<A:97:>?>?C><<>AA@@?=@@9>@>:A=556*69738>@@@.6838@??????@;@=BD??:=:<;;>>:>;;;>@>;@<@>>7<::6;??=AABA=>>>>@>@>@<<;AAAA@@@@;@@7==AAAA>>;
@ATNG8:03693:03150
GATGAGAAGACTGTAGCGCACCAGAAGATCAGGACTCTAGAAGAATTCAGATTTTTAACACGAGAGTAAACGTAAAAAGAAGGTTTTACAAGACTCACGTTAACAATATTGCAGCAGTACGCACACAATCGAAGCGCAGTAAGGATGGCTAGTGTAACTAGCAAGAATACCACGAAAAGCAAGAAAAAGAAGTACGCTATTAACTATTAACGTACCTGTCTCTTCCGAAACGAATGAGTACTGCGTCTCACTCTCGCCTACCATCGAACTTGCAGAGTCT
+
BBBBBBE>BBCCFAABCBBBC@BBC=@@@@@B=???BBBBA?::98>CAA?????.?<A@ABBAAAC@A8@666989*//+/7<<<2:8<7?;;;??>>>=A=@@=@@>:;;@@@@A===@>>@@@@;AA<><>>A???;:5;;??B=A======?;?BAAAA=@@<@>=8;=////)///)/9@@@,893=ABBBA;;;8=;?AAA<A;??:::=DAAAA=>7><@;=6;//+/;;;/88;;;A>==@@>>>BA>>;>?A<???>><9:6:==@@@>>>
@ATNG8:03698:03117
GATGGTAGGTGCAGCATGAGTGTATCCAGAAGATCAGGAACTCTAGAAGAATTCAGATTTTTAACACGAGAGTAAACGTAAAAAGAAGGTTTTACAAGACTCACGTTAACAATATTGCAGCAGTACGCACACAATCGAAGCGCAGTAAGGATGGCTAGTGTAACTAGCAAGAATACCACGAAAGCAGAAAAAGAAGTACGCTATTAACTATTAACGTACCTGTCTCTTCCGAAACGAATGAGTACGATGAGAGAGCTCTCTCTACCATCGAACTTGCAGAGTCT
+
8:44.44439995555595//7////)/885<<<@<?9?489BABBB@CC:;:;BABCDDD2D@CCCCCBA@AA@6=>99999$5:5:.444&4:>5<<<BBBCBB?B>?>9?@@044==EEBCCHDCBBBA@=ACCCACDCCCCCC?B?A;;6;BCACBCB@BBBB??<>D?AAA=@>000+000/====0==7;556@A::;;>:==?B7;8;BGCE@BBCBBBB>A=;;;.;;;?BBBBBBDBA:9:AA@BBB??>AAA;?;====?>:8818==<=9://
@ATNG8:03708:03140
GTGGTAGTATCTGTCTACGAGAGCCAGAAGATCAGGAACTCTAGAAGAATTCAGATTTTTAACACGAGAGTAAACGTAAAAAGAAGGTTTTACAAGACTCACGTTAACAATATTGCAGCAGTACGCACACAATCGAAGCGCAGTAAGGATGGCTAGTGTAACTAGCAAGAATACCACGAAAGCAAGAAAAAGAAGTACGCTATTAACTATTAACGTACCTGTCTCTTCCGAAACGAATGAGTACATAGATATACGTATAGCTACCATCGAACTTGCAGAGTCT
+
CCB@CBBCC;69<BBBDCBCCBB@=@;;49<=<;=0834AA9:9938:*0+00///889)858=8?@AABAAB:;;ACCCC5A@;@5;;;.<CC?CBAADEGEC?C?CC?BBB=AABBCBBCCBBBCCCBB@BC??;??B>?@A@<B@CCC?AAACAABB?BBBBBB?BB?BBB<??CBB;99:;88888+8A<A888>>>@@<@<@B>><>;>?B;;7:AAA@BB=A????9?AB?AAACCCBAAAACCAA@@@???ABB@@@<;:::;8>>:>B@@>>;;;
@ATNG8:03715:03147
GATGGTAGTATCTGCACACTCTGTCCAGAAGATCAGGAACTCTAGAAGAATTCAGATTTTTAACACGAGAGTAAACGTAAAAAGAAGGTTTTACAAGACTCACGTTAACAATATTGCAGCAGTTCGCACACAATCGAAGCGCAGTAAGGATGGCTAGTGTAACTAGCAAGAATACCACGAAAGCAAGAAAAAGAAGTACGCTATTAACTATTAACGTACCTGTCTCTTCCGAAACGAATGAGTACGTGTGACGTACGTGAGCTACCATCGATGGATCTGAGTCT
+
CE?A>@EECBBBBCCCCCCBBCDAA?ABB@CBDE998:=@@BBCCC@CC?C?BBB?>>>@2A>BGBEBCBBBBE?B@ABAAA0?@>B4;;;6;@C@DAABCDBBB>B?AA>ABB>@?BBBCBC9;;CCBBBF@@@@A:;<BCBAAA@C?BBD>ABBBACCHABAAAAB499:>;<5;;777(377179;;;+;?;?9:9BBAAA?B?AAAA>A=AA==>:@@@@@@A@>;??D1;::580;;0//66666;=:;:?@BBB>ADDE=A<;;;;;;A855@99<<8
@ATNG8:03717:03196
GATAGCTCTGCTCTGACTCTCGTACTCATTCGTTTCGGAAGAGACAGGTACGTTAATAGTTAATAGCGTACTTCTTTTTCTTGCTTTCGTGGTATTCTTGCTAGTTACACTAGCCATCCTTACTGCGCTTCGATTGTGTGCGTACTGCTGCAATATTGTTAACGTGAGTCTTGTAAAACCTTCTTTTTACGTTTACTCTCGTGTTAAAAATCTGAATTCTTCTAGAGTTCCTGATCTTCTGGGTGCGCTACAGTCTCTCTACCATCGAACTTGCAGAGTCT
+
A@ABBBBCE@@@CCCCCCCCBBBCCCCDD@CBBB>BC@B?BBCCCBCADCAA@@D@CBBB?BADDDD@@@DD?CCCCC1BB?BCCC=CC@A<AA@:>D7;9BBBC@CCCDCCBB?BCC@B@CCCCABAD?CCCB899CBBBBBEE@?@:;:C@CCC?BB@C>A?@@BBBCC=@;;;;.;>B;;<;;;*;BCCC?CCDCDBEBCA5;;;;*;AABEAG?BB?BBBCC:::;@AAACDB?B9;;9<DCFCCCBBCBGA@@CBBB>@@@BC<;;:;BBBBBB9:
@ATNG8:03769:02621
GATGGTAGTACATGATAGACGACACCAGAAGATCAGGAACTCTAGAAGAATTCAGATTTTTAACACGAGAGTAAACGTAAAAAGAAGGTTTTACAAGACTCACGTTAACAATATTGCAGCAGTACGCACACAATCGAAGCGCAGTAAGGATGGCTAGTGTAACTAGCAAGAATACCACGAAAGCAAGAAAAAGAAGTACGCTATTAACTATTAACGTACCTGTCTCTTCCGAAACGAATGAGTACGATGAGATCTCGTGTGCTATCGAACTTGCAGAGTCT
+
:::>:BB=====B>BCAABC;;;BCAAAA>BA@@AA<?>@BBCEBB?BC<?;=<?;;;;;*9;>@@@>>C;;9C=:99CFFF1BC@D@CCC9BBC?BCBBABBBA>A?BB?????BAAAAACBBBFCCBBBB@CCCC?C@@@BBBB?C@CCC@CCBCCCCC@CCCAAB>AA=@@?;=?998+9<<889888(7><8747BB@B>=C<A?@A=B:>>CCC@BBBBBBB?@00.:4...*...:;;=83333333;;==88989987;<<:??:??>>>@?@=
@ATNG8:03730:02665
GATGGTAGACATATCGTACTCTCTGTACTCATTCGTTTCGGAAGAGACAGGTACGTTAATAGTTAATAGCGTACTTCTTTTTTCTTGCTTTCGTGGTATTCTTGCTAGTTACACTAGCCATCCTTACTGCGCTTCGATTGTGTGCGTACTGCTGCAATATTGTTAACGTGAGTCTTGTAAAACCTTCTTTTTACGTTTTACTCTCGTGTAAAAATCTGAATTCTTTCTAGAGTTCCTGATCTTCTGGGCAGACTCTCACACGCCTAATCGAACTTGCAGAGTCT
+
CCBC?BDCBBBDDCCCCCCBBBBBDC@@AC@@>@BBE=BB?DABB@@A??;?A@@B?B?BDBB?C?BBBBB@@==7665252#2:0<<89290009>9:6>>:==>?AD=B??>>?DD=>>?<A<>>=@??>>:@A>>:>A?AA;==@AAAA<>>B<:;;=?A=A=???AAAB@@9>>>?=1=18167666(7<8888)9=>;;;==::::::+9AABB=A<::;6;@?@9995;,//76;@;?===6=????@>>>AA>>>A<??<?B;;66606999=====
@ATNG8:03734:02721
GATGGTAGTGATACAGATCAGACACCAGAAGATCAGGAACTCTAGAAGAATTCAGATTTTTAACACGAGAGTAAACGTAAAAAGAAGGTTTTACAAGACTCACGTTAACAATATTGCAGCAGTACGCACACAATCGAAGCGCAGTAAGGATGGCTAGTGTAACTAGCAAGAATACCACGAAAGCAAGAAAAAGAAGTACGCTATTAACTATTAACGTACCTGTCTCTTCCGAAACGAATGAGTACGATGAGAGAGCTCTCTCATCGAACTTGCAGAGTCT
+
BBCD?BBDCCBBCCCBBCCBBAC;;79<::;AAAAA;@<?AAABBA>A@:@89:7?=99:+:7==<::;A@>99.6244999'9;5:39;;0;<@?BABA>>A:;69;>=:?>?;?C??BA@AACIKICDCC?B@@@=@BBBB@@?=A>A;;7;AAAACBC@CBBBAA=??;???@DBAA@8?::3:=>==.?A>>888;;@A@=@<=:995:5//0<<8<:9:?>@:?:=<;6;77173>?@?A@A;;;=989??<??;;;??@@@=AB588;;>=;;;
@ATNG8:03748:02731
GATTAGTGATACAGATCAGACACCAGAAGATCAGGAACTCTAGAAGAATTCAGATTTTTAACACGAGAGTAAACGTAAAAAGAAGGTTTTACAAGACTCACGTTAACAATATTGCAGCAGTACGCACACAATCGAAGCGCAGTAAGGATGGCTAGTGTAACTAGCAAGAATACCACGAAAGCAAGAAAAAGAAGTACGCTATTAACTATTAACGTACCTGTCTCTTCCGAAACGAATGAGTACTGCGTCTCACTCTCGCCTACCATCGAACTTGCAGAGTCT
+
?=D;CCCBBBCCCCCABBCCC@@?ACF?BBCC9::;?BACBBBB?BB@C@A@??>BBB+=7BB@AACBBBBB=ABBBBBB2BB?BACDC;BAA=BAAACCCBB>BABB?BBB@BBBBBBBBBCCCCCCCB?CCBC>@@BBBA>>:@?CAB?BBBBCBBB>AAACAA=AB>BBC>@@888*9==;::999(9@;A889AAACC8;7;AAD<?<?ABBB?BDBBBBB@C?BBB=ABB@BBBDB@B@BBBBCBBBCCCCBBB@CCC@CAAAB?BB@BBBBBC>99
@ATNG8:03761:02757
GATGGTAGTATCTGTCTACGAGAGCCAGAAGATCAGGAACTCTAGAAGAATTCAGATTTTTAACACGAGAGTAAACGTAAAAAGAAGGTTTTACAAGACTCACGTTAACAATATTGCAGCAGTACGCACACAATCGAAGCGCAGTAAGGATGGCTAGTGTAACTAGCAAGAATACCACGAAAGCAAGAAAAAGAAGTACGCTATTAACTATTAACGTACCTGTCTCTTCCGAAACGAATGAGTAATGTATCTATGTGTGCGCTACCATCGTTCCTTCTGAGTCT
+
0/996<<<@<<@@?;@BBBBBDGGL?AAA?@AADCC=@=?A??>CC:;816(//6/////$/4;3237777557.55;?@@D1<@7;8<@=1;;AACCBDBBABA;A=@>:>A<9==BBC;;:AACCCCBAA>A>:;5:<;==::97@:/0/4779;9<;=8<;;==;0779???9>A@??8><</87777'595>>@@@??>?9=8==:;5;;;;ABB>;;;;;@A>A889?9:=>9;;;;00*0@@:;9A?=??;::;;;83747>=AA4929;=;>CBB@B
@ATNG8:03731:02805
GATGTAGGAGACTGTAGCGCACCCAGAAGATCAGGAACTCTAGAAGAATTCAGATTTTTAACACTGAGAGTAAACGTAAAAAGAAAGGTTTTAACAAGACTCACGTTAACAATATTGCAGCAGTACGCACACAATCGAAGCGCAGTAAAGGATGGCTAGTGTAACTAGCAAGAATACCACGAAAGCAAGAAAAGAAGTACGACTATTAACTATTAACGTACCTGTCTCTTCCGAAACGAATGAGTAACCTCTCAGACGCTCGTCCTACCATCGAACTTGCAGAGTACT
+
;;666>>9AB@@966;;9;<59925A?7<>00/93:47:<:76;;00+/4>=977777$73<;333333888=18332555'222'2.555&2+25+2266555::39222,22817665775222555895727;9:5:?>?>?;;;3;;@@@<A=;;;A??<?BBB>=:>@<@@@=>==AA3:::78888)8818888?>>?>>:>=>8888<9<=::;:=A>?===8=:898-8::7<;99//(//55579;99555:97728:;;A??;;4::3776;66----
@ATNG8:03751:02766
GATTCAGATAGTCTATAGTACTCATTCGTTTCGGAAGAGACAGGTACGTTAATAGTTAATAGCGTACTTCTTTTTCTTGCTTTACGTGGTTATTCTTGCTAGTTACACTAGCCATCCTTACTGCGCTTCGATTGTGTGCGTACTGCTGCAATATTGTTAACGTGAGTCTTGTAAAACCTTCTTTTTACGTTTACTCTCGTGTTAAAAAATCTGAATTCTTCTAGAGTTCCTGATCTTCTGGATAGCGACGCGATATACTACCATCGAACTTGCAGAGTCT
+
BAA>BBBCCCAACCCCCCC@@AB<;2:4::18:5:9<@=BBBB?CBBBD<?<?CBB<?<?@?@B>@?A<?@@=>,::1:;=;)/-9--)-(/838>+333;9@<A>@@><@@<>>??C?AAABB@@@<@@@B=B>>>==>>???AAB?880255/576:6:=??9=A88167867'206167>>=*777<>-..33377766/55555$5669:4848=7<AA999@=@=BA????8=@A>ABB@C00/??=A@BBAD?=B=@BB@@<@B;==>AA>>77
@ATNG8:03769:02773
GATGGTATGTGCACTATGAGTGTATCCAGAAGATCAGGAACTCTAGAAGAATTCAGATTTTTAACACGAGAGTAAACGTAAAAAGAAGGTTTTATCAAGACTCACGTTAACAATATTGCAGCAGTACGCACACAATCGAAGCGCAGTAAGGATGCTAGTGTAACTAGCAAGAATACCACGAAAAGCAAGAAAAAAGAAGTACGCTATTAACTATTAACGTACCTGTCTCTTCCGAAACGAATGAGTACGATGAGAGAGCTCTCTCTACCATCGAACTTGCAGAGTCT
+
::99377///;,------64559:55.55579;665:.4.4<495<>99?:?:;;CD@E@E+B=9;5<;45655<4;555<<<'4/)/1666*-,,60,,,,-568:6:8=<7;::5:B426>BB=CBBCCAA@<@:7898788;;:?8<6:00/99:9:<=7B?@ABA>AB<??@;?<9;99,;;<8=>>===%75,257555:55055:97737555ACC?CB;@@<<:?666>9>9505599;;>><777?888444:<<=<588677../3//(//577;877
@ATNG8:03756:02836
GATGGTAGCGAGCGAGTGTGTATACCAGAAGATCAGGAACTCTAGAAGAATTCAGATTTTTAACACGAGAGTAAACGTAAAAAGAAGGTTTTACAAGACTCACGTTAACAATATTGCAGCAGTACGCACACAATCGAAGCGCAGTAAGGATGGCTAGTGTAACTAGCAAGAATACCACGAAAGCAAGAAAAAGAAGTACGCTATTAACTATTAACGTACCTGTCTCTTCCGAAACGAATGAGTACGAGAGTCAGAGCAGAGCTAATCGAACTTGCAGAGTCT
+
ACCC@C===>BCCDCCAABCCCBBB@CCC@CCCCCC=@>@BBBCCC@BB>B@BB@@ADCD5C@CCCBCBCCBAA<@@;;;;;*;B?C@IFF<GCCACAA@BAA@@<@<@@?ABB?BBBBBBCCDDCCBBBBCBCCBC@B9::BBCC@DACCC@BBCCCCDD?BBD@@?@CC@AAA?BA@@@9>>=9:::::(8?<B788CCB>><><?BAB<@<@ABBBBCAA@CCC?C?CCD=CCD>:99A@@BBBBBAAACBBBBBC@>>BB@BBAB?>>9@>AA===??
@ATNG8:03747:02881
GATGGTAGTCTCAGATAGTCTATAGTACTCATTCGTTTCGGAAGAGACAGGTACGTTAATAGTTAATAGCGTACTTCTTTTCTTGTCTTTCTGTGGTATTCTTGCTAGTTACACTAGCCATCCTTACTGCGCTTCGATTGTGTGCGTACTGCTGCAATATTGTTAACGTGAGTCTTGTAAAACCTTCTTTTACGTTTACTCTCGTGTTAAAAATCTGAATTCTTCTAGAGTTCCTGATCTCTGGAGATACACATGATACTCTACCATCGAACTTGCAGAGTCT
+
4944.49;;5957<///;77//4454:::45574//:177)/)/5766/0)/99//)4.44484:3>>@544988055>>.==455:;;4=737A6@?@=AB9>>?=?A?AACCBCBC@CDB?B@CGCCCCCC@CCCD@CBCAAAC@@@;;;;;A@=@@@=@C6;5::;:??@@B@;;;ED9@;@=;;;;.9>::A=DCC@@@CCCDACCDD3CBBCJ@CACC?AABBBBB?C?BBBBBB@@@@@AACD;;;CCCCCBBAAB::5:@@@B=???BBC>>?B?>
@ATNG8:03755:02882
GATGTAGATATATGCACGCTCTACCAGAAGATCAGGAACTCTAGAAGAATTCAGATTTTTAACACGAGAGTAAACGTAAAAAGAAGGTTTTACAAGACTCACGTTAACAATATTGCAGCAGTACGCACACAATCGAAGCGCAGTAATGATGGCTAGTGTAACTAGCAAGAATACCACGAAAGCAAGAAAAAGAAGTACGCTATTAACTATTAACGTACCTGTCTCTTCCGAAACGAATGAGTACGCACTCTCATATGACACTACCATCGAACTTGCAGAGTCT
+
CBFBBBBCCCDCCCBCBAAA<@??<@>D?BACA;;8:6=@CBBBB?CB?C<???A@BBB+C?BA?9:7@>:>:357;?>>>,9925:@@@0>>C@BBACBB@@A@DDDE@A@@8;;::;DHHCCCJCCCBB>A?@@;@;;:ABBB?BCCBB?BBBBBBBA=@AA??@?@A=;;;7;;===188=:88888(6>9@;;;BBBBA:>:==@?8=7<:;;;<@CBBBDD>B>ADC;B??<??BBBCAAAAAABD:98??BCBBBBCD?CCCCC?BB<??B99:B9:
@ATNG8:03752:02985
GATGTAGGACGAGCGTCTGAGAGGTACTCATTCGTTTCGGAAGAGACAGGTACGTTAATAGTTAATAGCGTACTTCTTTTTCTTGCTTTCGTGGTATTCTTGCTAGTTACACTAGCCATCCTTACTGCGCTTCGATTGTGTGCGTACTGCTGCAATATTGTTAACGTGAGTCTTGTAAAACCTTCTTTTACGTTTACTCTCGTGTTAAAAATCTGAATTCTTCTAGAGTTCCTGATCTTCTGGGCAGACTCTCACACGCCTACCATCGAACTTGCAGAGTCT
+
/:99A?A=B<5565444::::==:=BBBB@@9@99:,9>:><@CDCAAAACCFCC@D@CCCD?A>BCCDCCCCC@BBCBB3AA=AAAA:@A@A=ACB?BC9;;BBBGACCCCBBBB@BBB?C?CCCC@@@C@CCCB?CBBBBBAAB@@@CBBBC@CCC?BB@C@CBBBBCCCC@CCDDD9@;?;;;:;-;AAAB=DBBCHICBBA@DDED5DAAAB>B?BC?BBBBBAC@C@CCCFAA>AABE>CCCCDCCDAAABBCD@BBB?BCCCF@CC>;::AAABAA
@ATNG8:03748:03012
GATGGTAGCTCACGTACGTCACACGTACTCATTCGTTTCGGAAGAGACAGGTACGTTAATAGTTAATAGCGTACTTCTTTTTCTTGCTTTTCGTGGTATTCTTGCTAGTTACACTAGCCATCCTTACTGCGCTTCGATTGTGTGCGTACTGCTGCAATATTGTTAACGTGAGTCTTGTAAAACCTTCTTTTTACGTTTACTCTCGTGTTAAAAATCTGAATTCTTCTAGAGTTCCTGATCTTCTGGGTCTCTCTCTCGCACTCATCGAACTTGCAGAGTCT
+
5<<<=BCC@B@A;96=66:CCCBCBBBCCBBB@BBAA=BA>B?BCCCCBB@BFDBA=??BBBB?B>AB@BBBBBB?@@@@@2@>9>8888(6A@@?BBB?BB<@@BBBB?CB@@@??>:@>>9><??>>>>>?<@@AA=?<>:;:>>@@@@@676A<>><=CD=C<????@AAA?;@@@AA5@<>9<<<<:*9:665(7;<9:;A;;;=BBBB/@>>>>:>:=A=AAA?>>>:=;>>@>;;7;AAB9@@AA==<A>@@A@><<??=<=66615999?>>==
@ATNG8:03749:03029
GATGGTAGCGCATATCAGCGCAGCCCAGAAGATCAGGAACTCTAGAAGAATTCAGATTTTTAACACGAGAGTAAACGTAAAAAGAAGGTTTTACAAGACTCACGTTAACAATATTGCAGCAGTACGCACACAATCGAAGCGCAGTAATGATGGCTAGTGTAACTAGCAAGAATACCACGAAAGCAAGAAAAAGAAGTACGCTATTAACTATTAACGTACCTGTCTCTTCCGAAACGAATGAGTACGTGTGCGACGTGTCTCCTACCATCTAACTTGCAGAGTCT
+
CBCC@C@@A@BBBACBBCBABBABB>BCEBCCCCBA7:79@BBBBB@BB=@=@???@@@A0@>BBAAABBDA@A8@A;;;;;*;A<A>CCC<DBB@BB;;;;<;;4;9@?<>??<885?@@@ABBD@A;;;;5;AA@>BBCB;;;C@DCDBB?BCBBA@@?;>???????=9===38/<<<67//(/////'-226...3.2267<;C>><;>4;9B;;7;CBAACC=@=@A@9@;:5;@>=??@?>=9797AA??<B==>@CBC?AB>;<;??=;;;??BB@>
@ATNG8:03755:03023
TATGGTAGGCGTGTGAGAGTTTGCCCAGAAGATCAGGAACTCTAGAAGAATTCAGATTTTTAACACGAGAGTAAACGTAAAAAGAAGGTTTTACAAGACTCACGTTAACAATATTGCAGCAGTACGCACACAATCGAAGCGCAGTAAGGATGGCTAGTGTAACTAGCAAGAATACCACGAAAGCCAAGAAAAAGAAGTACGCTATTAACTATTAACGTACCTGTCTCTTCCGAAACGAATGAGTACGATGAGATCTCGTGTGCTACCATCGAACTTGCAGAGTCT
+
>=AC@BBB9AB@?@FBCCBBC=CIE>BCB;;9@:00)/5>>CCCBB?B@8@=;;;BCDCC5C@CAAACCCCBFF<?@@@@@@0@C?B@BDB6A@@=@B@?@AA::2:;::29?A:?@A=@@BBBCCCCAAAGABAA@69:<;<7446:79::5:=:;;=<<9<<=@AA=@>;???:?@@?@29908<AABBB3@;05///./5257>5;86949.55==>:0///;;<8=?<<:1<992777;????B@@?AABA::::::@==AA589BB@5::7///37-//8
@ATNG8:03725:03126
GATGGTAGACACGTGTGCTCTCTCGTACTCATTCGTTTCGGAAGAGACAGGTACGTTAATAGTTAATAGCGTACTTCTTTTTCTTGCTTTCGTGGTATTTCTTGCTAGTTACACTAGCCATCCTTACTGCGCTTCGATTGTGTGCGTACTGCTGCAATATTGTTAACGTGAGTCTTGTAAAACCTTCTTTTTACGTTTACTCTCGTGTTAAAAATCTGAATTCTTCTAGAGTTCCTGATCTTCTGGGATGTGTGCGCAGTGCTACATCGAACTTGCAGAGTCTT
+
:BBB?BBBBAC:;6<;;;?C@@@CEBBBCBBB@BBEE@BB@B?BAAABBC=@?BBB?B?>=>>5=>=BCBBB=8;477777)854:799-5??A597>?600*00/.5505::9=??B>;;;=C=AA>>;;;A<AAAA7;:?<>>AA???AA>::::===<AA<@<>>>?AC@@@9=>AAA3;7:;??BAB/=><<<1<=<::;A===8=<<=/>:;;C=C===:>AA@;:;<A<>>?AAA998994;///999<===;;;86667<<<@9;:6;???>@@661
@ATNG8:03723:03195
GATGGTAGTGTGTCTCTGAGAGTAGTACTCATTCGTTTCGGAAGAGACAGGTACGTTAATAGTTAATAGCGTACTTCTTTTTCTTTGCTTTTCGTGGTATTCTTGCTAGTTACACTAGCCATCCTTACTGCGCTTCGATTGTGTGCTTACTGCTGCAATATTGTTAACGTGAGTCTTGTAAAACCTTCTTTTTACGTTTACTCTCGTGCTAAAAATCTGAATTCTTCTAGAGTTCCTGATCTTCTGGAGATATCATCAGCGAGCTAATCGAACTTGCAGAGTCT
+
@A;;6::;<=BC@A<?===DDCCCBBBBA@@>;?9;;5:A=A?BBABBBB<@AA??2625;;<2>)///9-//9:)/////$///)/4555&4:996;>?8<@969@BBC@CCCCDBBBACBC@C?CFBAAAA@<@BAA=B<;;;;CBGCDC@@@@@8<;A@DD@D@BBB;;;BAA>A@@@@3@>B=@BAAA,;;;AC=CBBB;;;;:;::9:9(9==9@9>:?@=@@AAA@?9?;:99@CC=@AB;A=@;:;BA@@?BBA>@:994999=255059@@>>999
@ATNG8:03762:03191
GATGGTAGTATAGAGCTCTACATAGTACTCATTCGTTTTCGGAAGAAGACAGGTACGTTTAATAGTTAATAGCGTACTTCTTTTTCTTGCTTTCGTGGTATTCTTGCTAGTACACTAGCCATCCTTACTGCGCTTCGATTGTGTGCGTACTGCTGCAATATTGTTAACGTGAGTCTTGTAAAACCTTCTTTTTACGTTTACTCTCGTGTTAAAAATCTGAATTCTTCTAGAGTTCCTGTTCTTCTGGGTGCGCTACAGTCTCTCTACATCGAACTTGCAGAGTCT
+
::9=:<655=;596;;566<<<=;;;=<=>??:?9000&-505(--(-888;58886;:*0*//6:385766;;/0.;055555'.2+2677/8BBB@CBB?>@7;;>@@????>>>>?<?@D7:8:>@>?==><>AAD;>>BA@===@@CBA????<@@B=@@=C=>>><<<;:9)/////)/3:/99:9:+:=;<<09:999;====<ABBB/B>>>@:?:>=9=AA?=>><?>@??=>>::;<;2776=<E;;;@@?;;;==?;=<777---+--99;8863
@ATNG8:03807:02599
GATGGTAGCTCTGCTCTGACTCTCGTACTCATTCGTTTCGGAAGAGACAGGTACGTTAATAGTTAATAGCGTACTTCTTTTTCTTGCTTTCGTGGTATTCTTGCTAGTTACACTAGCCATCCTTACTGCGCTTCGATTGTGTGCGTACTGCTGCAATATTGTTAACGTGAGTCTTGTAAAACCTTCTTTTTACGTTTACTCTCGTGTTAAAAATCTGAATTCTTCTAGAGTTCCTGATCTTCTGGGTGCGCTACAGTCTCTCTACCATCGAACTTGCAGAGTCT
+
?<0/)///9;//655<95555554449977//)////(/<7<7<<>??>@:>>999.5.5===9CADBCCCD@@=;94999':>5<;D@4::95.55;6;:)/////;766::////499;:>:>>/////94999;.6555>969<>BB=B@?@=?9929<4717399:<<;;495955&5.5.59999(99555)69777////;27777'7546<9=8=>9;;?>A954438=::94.445:,9B??@B@@@AA@B::9AAC=BB999<??6::@@?:98?
@ATNG8:03773:02644
GATGGTAGTATATCGCGTCGCTATCCAGAAGATCAGGAACTCTAGAAGAATTCAGATTTTTAACACGAGAGTAAACGTAAAAAGAAGGTTTTACAAGACTCACGTTAACAATATTGCAGCAGTACGCACACAATCGAAGCGCAGTAAGGATGGCTAGTGTAACTAGCAAGAATACCACGAAAGCAAGAAAAAAGAAGTACGCTATTAACTATTAACGTACCTGTCTCTTCCGAAACGAATGAGTACATAGATATACGTATAGCATCGAACTTGCAGAGTCT
+
:>>>@DAAA@CCCCCFCCCC@A@BB?@@@=ACCAAA?A?ABBAA:;79?;?=>???====.@=???::9CBBBB;:9;@???1?B=B;@@@9ACC@BBAA@BBCC@B@BC@CCC>AA??@DFDFCCCBBBDD@CCCC<??BCBBBB>A<@996:A@AACAB?BBBCCB?BB?BBB?BBAA@8?==9::9999%8=9>888??AAA<?<??BB<?<?ABBB@CCBBBCA>A?ABB=BCC>AABBBBBBBBCBBBBA@DDAAA=>>@@==::949>?;9;:::
@ATNG8:03776:02678
GATGGTGCACATGAGTGTATCCAGAAGATCAGGAACTCTAGAAGAATTCAGATTTTTAACACGAGAGTAAACGTAAAAAGAAGGTTTTACAAGACTCACGTTAACAATATTGCAGCAGTACGCACACAATCGAAGCGCAGTAAGGATGGCTAGTGTAACTAGCAAGAATACCACGAAAGCAAGAAAAAGAAGTACGCTATTAACTATTAACGTACCTGTCTCTTCCGAAACGAATGAGTACGATGAGAGAGCTCTCTCTACCATCGAACTTGCAGAGTCT
+
CGCD?CBBBABAICCCCCCBB@CCC@DDBBBB?B=??BCBBB@??=??B@@@BCCD3A?BBBA@@BCDDD>B@=<9;9+<:8<8><>6>>A<@:;;BC;;:<><>A=B>>9>>>===>>???A@888A;>>>@;>>>?<<;;7;=A;;7;===AAAA:<<<AAA;@@:@AA7::555(6<<8?BAAA/6637@@@BA@@@=D;???A<A=>>>>?;>>>>;;;:>8<<C;ACA<>>=@:9:::::;A@@@AA>>>>>B@>>:>@?>>9>>6::>@@<==?
@ATNG8:03796:02691
GATGGTAGTGTGTCTCTGAGAGTAGTACTCATTCGTTTCGGAAGAGACAGGTACGTTAATAGTTAATAGCGTACTTCTTTTTCTTGCTTTCGTGGTATTCTTGCTAGTTACACTAGCCATCCTTACTGCGCTTCGATTGTGTGCGTACTGCTGCAATATTGTTAACGTGAGTCTTGTAAAACCTTCTTTTACGTTTACTCTCGTGTTAAAAATCTGAATTCTTCTAGAGTTCCTGATCTTCTGGAGATACACATGATACTCTACATCGAACTTGCAGAGTCT
+
CCAA>ADDCCCCCCBBBDCBBBCBBBBBBCBB>BB@B<@A>@?CCCCDCC?BCCCC@C@CBBB?C@CCBBECCCC?99999'9A=BBCD>CCBB@BCC?CD>ABBBCCACCCCBBCD@CBB?B?CCDECCCC@CCDE?BBCBDCCBCCDBBBBBB@CBA?BC@C?BBBBBBBCC?AA@@@8>=?;::99*;CBBB=BBCDDCBBCDACDCD5CBABC?B?CC@CBCCCCD?B=@@@DDD?A@B?BCCCCCCBCBBCCCCACAAAAAABB>@@<??@@ABB@@
@ATNG8:03802:02687
GATGGTAGTACATGATAGACGACACCAGAAGATCAGGAACTCTAGAAGAATTCAGATTTTTAACACGAGAGTAAACGTAAAAAGAAGGTTTTACAAGACTCACGTTAACAATATTGCAGCAGTACGCACACAATCGAAGCGCAGTAAGGATGGCTAGTGTAACTAGCAAGAATACCACGAAAGCAAGAAAAAGAAGTACTCTATTAACTATTAACGTACCTGTCTCTTCCGAAACGAATGAGTACGATGAGAGAGCTCTCTCTCCATCGAACTTGCAGAGTCT
+
BCBB?BCDCCCCCCCCCCCC@@ACC@CCCACCCCBB?@?@BBCCCB@BB>B>BBCCCCCC1C?DBBBBDDDCCC>BBBCCCC1@>>@4:;:-:@@<?@<;@EBBB>@=@B<@BA<??AAACCBCCCCCCCCC@CCAA>ABBACCBB?B?CBB?BCCCBCCC@CCCCBB>BB>BAA;?>887)9==999999(9A?C@??CCCAA<A<A?>?<@:A??>>:>>999994:69::/:8818?>==>A@@@>>>@@?>>>?????<<8<@@AA;<<8<>A>>>=<=
@ATNG8:03774:02711
GATGTAGACATATCGTACTCTCTGTACTCATTCGTTTCGGAAGAGACAGGTACGTTAATAGTTAATAGCGTACTTCTTTTTCTTGCTTTCGTTGGTATTCTTGCTAGTTACACTAGCCATCCTTACTGCGCTTCGATTGTGTGCGTACTGCTGCAATATTGTTAACGTGAGTCTTGTAAAACCTTCTTTTTACGTTTACTCTCGTGTTAAAATCTGAATTCTTCTAGAGTTCCTGATCTTCTGGGCTGCGCTGATATGCGCTACCCATCGAACTTGCAGAGTCT
+
<<<B;66>>?FCCCCBCCCDBBBBCB@>>5909=>;68:5:39@@BCDD?BA@AA>?;?BBC@D????BB?@79122222$2606775,589.8>A:=8::7:;ADAA<AC@>====5;;=8=9=>@@@AAA<@@AA:=<>998:8<<@@A:;;@;88/6::+/+/;;<>A;;;8;7867(68;888888(69=>?6;;A>?>>:::1988)29;=>;?:?@<@A???AB=B<AA9633-2299,9,,,22,,-7:::>@@?<=:35859:6==9>9?A?>>>;
@ATNG8:03797:02776
GATGGTAGCGCACACATAGATACAGTACTCATTCGTTTCGGAAGAGACAGGTACGTTAATAGTTAATAGCGTACTTCTTTTTCTTGCTTTCGTGGTATTCTTGCTAGTTACACTAGCCATCCTTACTGCGCTTCGATTGTGTGCGTACTGCTGCAATATTGTTAACGTGAGTCTTGTAAAACCTTCTTTTACGTTTACTCTCGTGTTAAAAATCTGAATTCTTCTAGAGTTCCTGATCTTCTGGATAGCGACGCGATATACTAATCGAACTTGCAGAGTCT
+
BCCC@CCBBCCCCCBBCCCCCB?@ABBBBCCC=??@@;AC8;:;CCDGCD@BBBCB?B@BB??<A@BBBCCBBBD?@????2?D>BBBC>CCBA?B;:29?9@@BCCD@CCDFBCED@BBB@C@CDCCBBBD?DCCC9:9BACBBBCCCCBBBBA@CCC@CD?C>ABCCBBCBA=?::::.:;@;;;;;.;BBCC<AABBCFCDIKACCCC2BBBAA?A?AC@CCCBBBB@D@DCCBAA?CCC@@ABCBBA@::;;;BCCCCG@C@@@?@@=?BBCAB;;:
@ATNG8:03781:02831
GATGTAGAGAGACTGTAGCGCACCCAGAAGATCAGGAACTCTAGAAGAATTCAGATTTTTAACACGAGAGTAAACGTAAAAAGAAGGTTTTACAAGACTCACGTTAACAATATTGCAGCAGTACGCACACAATCGAAGCGCAGTAAGGATGGCTAGTGTAACTAGCAAGAATACCACGAAAGCAAGAAAAAGAAGTACGCTATTAACTATTAACGTACCTTTCTCTTCCGAAACGAATGAGTACGATGAGATCTCGTGTGCTACCATCGAACTTGCAGAGTCT
+
;5<55:?@A???BAAACCC@@@@?8?@A=A@??BB@C@CCC@A??;==29/7779:?:@+;7BBB@>>BBBDE>:9;CCCC3@@=@=@AA7BCB?BBBBBCBBB>B>@@=@@@@DBBBDCBBGCCCCCCCC@BBBC:::CC???C?B?BBB=@@BBBBCB>AACAAA>A@?C>?:=@999,7;;577999(/859///9=>??;>;><;;;><>@CBB?AA<ABBB>A>:::5:?@=ABBBBB???BCBBBBAA???@@@====8===<=189:>>===??=>
@ATNG8:03807:02818
GATGGTAGCTCTGCTCTGACTCCTCGTACTCATCGTTTCGGAAGAGACAGGTACGTTTAATAGTTAATAGCGTAACTTCTTTTTCTTGCTTTCGTGTATTCTTGCTAGTTACACTAGCCATCCTTACTGCGCTTCGATTGTGTGCGTACTGCTGCAATATTGTTAACCGTGAGTCTTGTAAAACCTTCTTTTTACGTTTACTCTCGTGTTAAAATCTGAATTCTTCTAGAGTTCCTGATCTTCTGGGCAGACTCTCACACGCCTACCATCGATTCCGGATAGTCT
+
::=C@BB@A;559@==?>9=55.5<=:96=<<?;<<<3:93964;555>>9<=B@@@6@<>944.925;;=;997;;)/////$//277<<2///////279.55544516;;@@><<<;?@;@=:;96969B?BBAB7:;99@>::=;:>>>9:9=BBC>=<6;*0*0<<=>?@<===C@C2B=@999:::(9=@BC<B@AA@BB?=>4;9;*5<<@<<=:?CABBBB@??<?;@?CBCA?A@AA<@BBBAA@;;;DBBCB=AAC@CA@AA@=@>A?@??;;;C
@ATNG8:03815:02839
GATGGTAGCTCTGCTCTGACTCTCGTACTCATTCGTTTCGGAAGAGACAGGTACGTTAATAGTTAATAGCGTAACTTCTTTTTCTTGCTTTCGTGGTATTCTTGCTAGTTACACTAGCCATCCTTACTGCGCTTCGATTGTGTGCGTACTGCTGCAATATTGTTAACGTGAGTCTTGTAAAACCTTCTTTTACGTTTACTCTCGTGTTAAAAATCTGAATTCTTCTAGAGTTCCTGATCTTCTGGGTACGCTACAGTCTCTCTACCATCGAACTTGCAGAGTCT
+
/:;;<A@A>;5565<<<@CBBCBBCCA@=A5545>>>7>@9?9;BBBBCC=AA@;;455>?995;?AA>@=00)-6055777'--(/7;;3;;;;6;;<6;;26;AABC@CGCCCCCC@CCC?B?BCBBBCCC?BBBB?BBBBCCDDCBCA@ACCCACCC@CC?B@BDC;:;DGG@BCCCC:B=A5<;;;.;ABBD?C;;;CCA@@>9>>@@0@@@@D:;9;B?ABBBBAD@C@CDCBBB?A?AA<ABCAB@@@AADEBB@@@@@=A;;;C@AA>@@@@@CC::
@ATNG8:03786:02871
GATGGTAGCACGAGTCACTCATATCCAGAAGATCAGGAACTCTAGAAGAATTCAGATTTTTAACATTTAGAGTAAACGTAAAAAGAAGGTTTTACAAGACTCACGTTTAACAATATTGCAGCAGTACGCACACAATCGAAGCGCAGTAAGGATGGCTAGTGTAACTAGCAAGAATACCACGAAGCAAGAAAAAGAAGTACGCTATTAACTATTAACGTACCTGTCTTCTTCCGAAACGATGAGTACTATGTAGAGCTCTATACATCGAACTTGCAGAGTCTT
+
=@@<?A;;>CA;6:666=>CBB=65.555.6;>>==:?:=BC@@?@?AA<@>98899;;;+<8B?@@8>>=@@@>8=<77377$39494:;;1;=D?@@@@@>>;;9.:4;:997:-//:993369///88:876<99:<>;8;A?>>5:4:8818:::;@@A:>>AA@@<:918=;6=<>=;=;;178>=>/;;7;>>>AAAAB7:5;=;;:?568>>E<>>>8818A:=:><<6:000;>><;>:555A7>>@A?>>>9::6///96//)686887955,
@ATNG8:03801:02900
GATTAGGTGCACATGAGTGTATCCAGAAGATCAGGAACTCTAGAAGAATTCAGATTTTTAACACGAGAGTAAACGTAAAAGAAGGTTTTACAAGACTCACGTTAACAATATTGCAGCAGTACGCACACAATCGAAGCGCAGTAAGGATGGCTAGTGTAACTAGCAAGAATACCACGAAAGCAAGAAAAAGAAGTACGCTATTAACTATTAACGTACCTGTCTCTTCCGAAACGAATGAGTACAGATAGTACGATATGTCTACCATCGAACTTGCAGAGTCT
+
///6::<??@@BAAABBBBCDJC@CBB?ABB;;::?59:???@B=@@6949??@@@@@,@=;;<BBBBA@@D>G?::99*5>:>.999&4;:7<;;;<ACCC?C?BB?:9:=AAABBCCCCEHFFBABC@CBA@=@BBAAA::2;;?;;5<;;;A;::?AAABBB?CB<?@B?BBBBD5::?;?BBBD3AB7;;;;=>?;;6;;>=??595:>BBB?CCBBCBDAC?AAC>B;;6:AA@ABBBBCC???BBBBBBBBBBBBB?B>=<<5;:8<<<>>?<<=
@ATNG8:03803:02879
GATGGTAGAGTACAGTGTAGTAGACCAGAAGATCAGGAACTCTAGAAGAATTCAGATTTTTAACACGAGAGTAAACGTAAAAAGAAGGTTTTACAAGACTCACGTTAACAATATTGCAGCAGTACGCACACAATCGAAGCGCAGTAAGGATGGCTAGTGTAACTAGCAAGAATACCACGAAAGCAAGAAAAAGAAGTACGCTATTAACTATTAACGTACCTGTCTCTTCCGAAACGATGAGTACTATAGACTATCTGAGACTACCATTGAACTTGCATAGTCT
+
CCCC@BCBCBCCC;<9CCCCBBBBD?BBC@CBBB@@;@=@?BCFCC?BB?B?DBBBBBBB3B@CCCBBBBA9:9)9<@>==9)9;7<.555&5<<:>ABAEDBBC@C?AD@CCC;;:??BABACB;;;@@@@=BA;;8:99????B@B@CBB@BBCCDBAB@DCB?@@?AC????>?;=>>5:0/)/7777(5706255::<9:7;<AA:;7;;>>BBB?ACA@?AC?C=@?B=AAA???AAAADCBBACBA@@BB:;:CCAAB<??<???BB?BBBBBBAAA
@ATNG8:03811:02881
GATGGTAGGACGAGCTTCTGAGAGGTACTCATTCGTTTCGGAAGAGACAGGTACGTTAATAGTTAATAGCGTACTTCTTTTTCTTGCTTTCGTGGTATTCTTGCTAGTTACACTAGCCATCCTTACTGCGCTTCGATTGTGTGCGTACTGCTGCAATATTGTTAACGTGAGTCTTGTAAAACCTTCTTTTACGTTTACTCTCGTGTTAAAAATCTGAATTCTTCTAGAGTTCCTGATCTTCTGGGTGCGCTACAGTCTCCTACTTCGAACTTTGACAGAGTCTT
+
CCBB?B@?;@ABCB@@<@ABCCDC@CCCCCBB@BCCC=BDAE@BAACCCD@CCAAA?C=@@A@=A?CCBBBCABB@?>>>>.<>:?:;;1;A@?<@A@=@C?ABBBB?<@A@>>>@@<A@@<>;>==>>>@@<@@@A;@@AAA?>>@@@AA:::@<>>><@@<@>@@@???AAA=A>>>>3<6:65555'7=>>A9@???A@@@@@<????/??>>A;A<AA;A=<<<=?;?;>>>>>>:>>>>7;;;??AAAA??>@A=>>>=<===6866.32,,,**622-
@ATNG8:03789:02928
GATGGTAGCTCTGCTCTGACTCTCGTACTCATTCGTTTCGGAAGAGACAGGTACGTTAATAGTTAATAGCGTACTTCTTTTTCTTGCTTTCGTGGTATTCTTGCTAGTTACACTAGCCATCCTTACTGCGCTTCGATTGTGTGCGTACTGCTGCAATATTGTTAACGTGAGTCTTGTAAAACCTTCTTTTTACGTTTACTCTCGTGTTAAAAATCTGAATTCTTCTAGAGTTCCTGATCTTCTGGGATGTGTGCGCAGTGCCTACCATCGATAACCTCGAGTCT
+
@CBB>@<?=>BCCC===??=??>===<><?;<;A@@@9@A?A?BBBBCDF@CCCCC@D?BBDD@D?BBDBBBDCC@;;;;<.<C>B@A@:@ABB@CGF@BC:;;;ABC@CCCDCCAA7:;@<@=AA@@@@AA?BCBB>BBBAB@;<;CCC@A@BA>BDC@BB@C@@A@@@ABCC>A;;;;.;=A=;<<<<*;CCDJ@GCCCAAAA@@5;:;:*9@?>@>@=AA=ABBBA@AAF?CBBBBB?ABAA6:.....:=<=@>>?@<@BB@EDCAAAA?D?CABBCB??
@ATNG8:03803:02913
GATGGCGATAGTGAGACGCAGTACTCATTCGTTTCGGAAGAGACAGGTACGTTAATAGTTAATAGCGTACTTCTTTTTCTTAGCATTTCGTGGTATTCTTGCTAGTTACACTAGCCATCCTTACTGCGCTTCGATTGTGTGCGTACTGCTGCAATATTGTTAACGTGAGTCTTGTAAAACCTTCTTTTTACGTTTACTCTCGTGTTAAAAATCTGAATTCTTCTAGAGTTCCTGATACTTCTGGGTCTACGCTCGTCGCGCTACCATCGAACTTGCAGAGTCT
+
BCCC@CBBBAA;CBC;;;6599;9;;9;6;<==4<@=@=;999954.4:99<7@0:95<8<9=BABB?>8>;::;::'8:)-----9178,-(---(-5068897948@A?>>BB;9;>;@;===;;;;><??AA=B????ADBCCB??<776*//73795>7><>:88>=>68:BAB5?;?5;7:;:,;<=@@-//8879;@>A=>@@@,=///9383<=;????BBB<?<?;:///;586;;43-----2666;8877555;69999949A;>>AA@@=98
@ATNG8:03780:03001
GATGGTAGCAGACGTGACAGAGCGCCAGAAGATCAGGAACTCTAGAAGAATTCAGATTTTTAACACGAGGGTAAACGTAAAAAGAAGGTTTTACAAGACTCACGTTAACAATATTGCAGCAGTACGCACACAATCGAAGCGCAGTAAGGATGGCTAGTGTAACTAGCAAGAATACCACGAAAGCAAGAAAAAGAAGTACGCTATTAACTATTAACGTACCTGTCTCTTCCGAAACGAATGAGTACAGAGAGTACGATATGTCTACATCGAACTTGCAGAGTCT
+
CCCC@BBBBIBBBECDCBCCCCBCC@AAA>BBCBBB?B>BAA@@AC>AB>B?@@@?CCCB3B>ABCCCCC>BBB?BBA>>>>/>C;@288829?B=A===@@@@@;@<AD<>>?8:8A@??@>??AAAAA==9=AAA9>=>@;;8859=>@@<@==<AAAA;@===BB>B?;?@@:>>=?;3<993:;<:<+::5:@???A?@?:>:><===D<@@===<A@@@AAA<A=ADD;>AA>>::A===AA>>>?AAAAAAD=<:@AAAAAA>>7994<=?>AA??<
@ATNG8:03784:02986
GATGGTAGCGCAGCACATAGATACAGTACTCATTCGTTTCGGTAAGAGACAGGTACGTTAATAGTTAATAGCGTACTTCTTTTTCTTGCTTTCGTGGTATTCTTGCTAGTTACACTAGCCATCCTTACTGCGCTTCGATTGTGTGCGTACTGCTGCAATATTGTTAACGTGAGTCTTGTAAAACCTTCTTTTTACGTTACTCTCGTGTTAAAAATCTGAATTCTTCTAGAGTTCCTGATCTTCTGGACGACGCGCACTGACACTACATCGAACTTTGCAGAGTCT
+
79874////-7///997=B@0000//:9999?:6:<=<3<<,//2777///95::///58(---/)/)//7<;;9;8233333$3:-33<<18845.555.5>.56;<::49555;9998<995;055<<566615<<@=@@?@996995999954:7=<<8<<9=9=>C@@?999?AACCD;B>A?BBABA,;<00+//959;=56549999(99;;;9A2668<<<<<=<8<85555::5::=8<<55566;;<?@>><<<<<<?CB>=8494)44488:<<<
@ATNG8:03809:02982
GATGGTAGCAGACGTGACAGAGCGCCAGAAGATCAGGAACTCTAGAAGAATTCAGATTTTTATCACGAGAGTAAACGTAAAAAGAAGGTTTTACAATACTCACGTTAACAATATTGCAGCAGTACGCACACAATCGAAGCGCAGTAAGGATGGCTAGTGTAACTAGCAAGAATACCACGAAAAGCAAGAAAAAGAAGTACGCTATTAACTATTAACGTACCTGTCTCTTCCGAAACGAATGAGTACGATGAGAGAGCTCTCTCTACATCGAACTTGCAGAGTCT
+
<4458665==BAB?;?A@BABBECC@BBB>BBAB;;688?=?CBBA;==3909ABEBCDC2ABAABBBB???A@:97;CGGE3CC?C;A@A3?9949@BBAA?9:45:>>?AAA?BBBBCCCGFCDCCBBBA=@000<>>@@@ACC>B>BAA:@@???@9:5::99CH<??@AA>;>=0000(/0.(.////'.8367777:9:@68159>@<@:==BDC@CCDA@?E?B?BBC=CBB>??BCBBBD:9:BBB>AABB?>>>>@;;;C@;;7;@:>=AB???@@
@ATNG8:03807:03049
ATGTAGCTCTGCTCTGACTCTCGTACTCATCTGTTTCGGAAGAGACAGGTACGTTAATAGTTAATAGCGTACTTCTTTTTTCTTGCTTTCGTGGTTATTCTTGCTAGTTACACTAGCCATCCTTACTGCGCTTCGATTGTGTGCGTACTGCTGCAATATTGTTAACGTGAGTCTTGTAAAACCTTCTTTTACGTTTACTCTCGTGTTAAAAATCTGAATTCTTCTAGAGTTCCTGATCTTCTGGGCAGACTCTCACACGCCTACCATCGAACTTGCAGAGTCT
+
444444945565<:://-----////87///////(/828-33888888>?4448A8=<85/86;99@=933848>?==>&42,279939255.5.5:6;=8<<A<>C@>@?>>????BBC@C@CCBBAAAC?CBBB;=<CCB@A@DBBACCBBB@BBB@BB?A=??ABB@A@A7;;;;;.;=A=<<;;.9@@@B<B;;:@?C99:@CDDD1@??@B?C?BB@CCCDBBC@C?CBBBAA=@?BB=BCCCCCCCCCBBBCC?@AE?BBBBB@BB=A@BABBAA@
@ATNG8:03796:03109
GATGGTAGTATCTGTCTACGAGAGCCAGAAGATCAGGAACTCTAGAAGAATTCAGATTTTTAACACGAGAGTAAACGTAAAAAGAAGGTTTTACAAGACTCACGTTAACAATATTGCAGCAGTACGCACACAATCGAAGCGCAGTAAGGATGGCTAGTGTAACTAGCAAGAATACCACGAAAGCAAGAAAAAGAAGTACGCTATTAACTATTAACGTACCTGTCTCTTCCGAAACGAATGAGTACACACTCTCATATGACACTACCATCGTACTTGCAGAGTCT
+
6;>>?CDA>9///<<<;BADCGCCB@CCC@CCCC@@=A?BCBBBBC?BB@C??>?CCCDC3C?BB>BBBBA;::.98;;;;;.;C>C>BBB9BDJ@ICCBBBB@@=@@BC?CCC>@@ABC@ABCCCCCBB@<8<000,0>666<44358==@9A?@?A???@ECDFCC>@@=:9:;@@:99+998;>AAAB3?E<A>>?AAAAB<@<===A5;7;;@CD@CCBCB@@3:39::/9@A?BBBCCBABBBBEDBA==@ACCC???BB?B999AABA7:9?>CA>>>
@ATNG8:03817:03079
GATGGTAGGAGACACGTCGCACACGTACTCATTCGTTTCGGAATGAGACAGGTACGTTAATAGTTAATAGACGTACTTCTTTTCTTGCTTTTTCGTGGTATTCTTGCTGTTACACTAGCCATCCTTACTGCGCTTCGATTGTGTGCGTACTGCTGCAATATTTGTTAACGTGAGTCTTGTAAAACCTTTCTTTTTACGTTTAACTCTCGTGTTAAAATCTGAATTCTTACTAGAGTTCCTCGATCTTCTGGTATACACACTCGCATCGAACTTGCTAGAGTCT
+
CCDD@CCC?CBBCCCDC;99@DCC>=CB?>@@7@ABC>?@;>+////888969;99=6>+///60506:///8///94/:99+384955555(5;;B8BBC?BC?C>>?;5;==>>>@@9<<<5:5:==<99;=9=A>>8==888D===????===<4;755(5717;>>>9>>:AA499ACA5A=AA488989(/<<>>161///<<=@@@<@@@5@;;;=7<7:9-//====@@=@=:88>>9726,*(((((**76689=888777;;=:>;67==///:
@ATNG8:03818:03074
GATTAGTATAGAGCTCTACATAGTACTCATTCGTTTCGGAAGAGACAGGTACGTTAATATTAATAGCGTACTTCTTTTTCTTGCTTTCGTGGTATTCTTGCTAGTTACACTAGCCATCCTTACTGCGCTTCGATTGTGTGCGTACTGCTGCAATATTGTTAACGTGAGTCTTGTAAAACCTTCTTTTTACGTTTACTCTCGTGTTAAAAATCTGAATTCTTCTAGAGTTCCTGATCTTCTGGATATGAGTGACTCGTGCTACCATCGAACTTGCAGAGTCT
+
ABB@CCBBBBCCCCABBDCCCBBCCBCCBB@BDDC;CC@C?AABBABB>AABBD>A>ABC;>:?@A@@ABA>:<ABAA/6638?@A:>BBD@CBA=AA6;;BDCC@CCDCBBAC?CDC>B>A@@B>??B>CC@?<ABC@@@BBBBCBB===@<9<@<@@<@<@@A@@===@6=;;;;/;:=:=:9:9+9<333)------7//5+5552$2777=28255/5;99:::8:4<<>><=566?=A>899///==@@AA;;;AA>7=;;<=7//,/::=;;;>>
@ATNG8:03773:03184
GATGGTAGGCGACTAGTACATACGCGCCAGAAGATCAGGAACTCTAGAAGAATTCGAGATTTTTTAACACGAGAGTAAACGTAAAAAGAAGGTTTTACAAGACTCACGTTAACAATATTGCAGCAGTACGCACACAATCGAAGCGCAGTAAGGATGGCTAGTGTAACTAGCAAGAATACCACGAAAGCAAGAAAAAGAAGTACGCTATTAACTATTAACGTACCTGTCTCTTCCGAAACGAATGAGTACGATGAGAGAGCTCTCTCTACCATCGAACTTGCAGAGTCT
+
?B;;.4447/.-----,5,,//77555.5:=8<==:::.424449888389)/)//////////#3,33998883333(3333333$3717,333&3771788::7755.5.22-59:35555;;<<=<@@@;;;@<ADBC=@@@@A@:929<@:9299=:>?<E?BBABBC@BA>???8?<<<<+9:=9:9999(8=8?9<<@?A@@7<8;AAD=A<88<;;@CC;;;:B?C=@@@;@AA?AAADCEFAB:::BEB@AAA???==888:=>=>>=??;;;;@?<://
@ATNG8:03867:02576
GATGGTAGGCGAGAGTGAGACGCAGTACTCATTCGTTTCGGAATGAGACAGGTACGTTAATAGTTAATAGCGTACTTCTTTTCTTTTCTTGCTTTCGTGGTATTCTTGCTAGTTACACTAGCCATCCTTACTGCGCTTCGATTGTGTGCGTACTGCTGCAATATTGTTAACGTGAGTCTTGTAAAACCTTCTTTTTACGTTTACTCTCGTGTTAAAAATCTGAATTCTTCTAGAGTTCCTGATCTTCTGGCGCTCTGTCACGTCTGCTCCATCGAACTTGCAGAGTCT
+
5<::=ADC@CDAA@@;ABBB95599:>@@A@@<A>@A<@@?@-0007>>?@>ACBCB?B?BCBB>A>ABBBAA@<B>DA?>07666(27083//(////(//;6885:AA=??:>;;=<<?@;???5;5;??;;;?A=@@@A<>>=A@@=>>==@@>>>?<==<9??<@=AC@@@@@@B=A>>>>3>:?:?@@@@/>@AAA9>>>;;;?>>>:>>>>.>>>>?9=9886:>@>>>>;@<AA?>AA;A;;78:8>>>??AA>>>>===;;7;@A<<:=>7;;AB@>><=
@ATNG8:03821:02657
GATGGTAGCTCTGCTCTGACTCTCGTACTCATTCGTTTCGGAAGAGACAGGTACGTTAATAGTTAATAGCGTACTTCTTTTTCTTGCTTTCGTGGTATTCTTGCTAGTTACACTAGCCATCCTTACTGCGCTTCGATTGTGTGCGTACTGCTGCAATATTGTTAACGTGAGTCTTGTAAAACCTTCTTTTTACGTTTACTCTCGTGTTAAAAATCTGAATTCTTCTAGAGTTCCTGATCTTCTGGATACACTCATGTGCACCATCGAACTTGCAGAGTCT
+
BBAC@DCCCB=BCBCCCBAACCCCCBBBCD@@??BBC>CC@C@BBBCCCC@CEDDD=C?BBBB>B@CBBACCDDC@BBCCC1CC?BCDE>BBBB?ACD?DF;;;BB@A?ACCCDDDD?BBC@D>BBCCCCCC?CCBB=BDDCBBCCCCAA@AA?C=@@@=@C@C@BBBBABBA@7;;CCC;D?A?BGIHI5CC@AA<ABBBCAAAAA=@DCD5A@@AC?B?BB?BABBB@@>A@FCBBCB?B9::;CBCECCCC@@?@C@@>@BCCD@BB=??CBBBCAA
@ATNG8:03850:02654
GATGGTAGGCGACATACATACGCGCCAGAAGATCAGGAACTCTAGAAGAATTCAGATTTTTAACACGAGAGTAAACGTAAAAAGAAGGTTTTACAAGACTCACGTTAACAATATTGCAGCAGTACGCACACAATCGAAGCGCAGTAAGGATGGCTAGTGTAACTAGCAAGAATACCACGAAAGCAAGAAAAAGAAGTACGCTATTAACTATTAACGTACCTGTCTCTTCCGAAACGAATGAGTACGATGAGATCTCGTGTGCTACCATCGTCCGACTAAAGTCT
+
B?;?:=<<9=@@@CCGCCBBBBBCC@CDF@BBBD??;?=AAEDDCC?BB=?>?BCCDCCC2C@DDCBBBBBBCF?BBBBBBB2AB>C2999.;CC@BBBBD@@0000=AA<AAC?BBBBCCCDBBBCDCCCG@CBBB@BBCBBBAA=A>A::6;AAAABCB@CCBBBB?BB?BBA=??999+9>>;99:::(9?;@BBBBB??@:=9====1808:A@@=@;;;@@@?B?BBC=BBC@CBBBCCCABBBBAAAB>>>@@<888>>;?;;;AB===<888);???
@ATNG8:03833:02729
GATGGTAGGTGCACATGAGTGTATCCAGAAGATCAGGAACTCTAGAAGAATTCAGATTTTTAACACGAGAGTAAACGTAAAAAGAAGGTTTTACAAGACTCACGTTAACAATATTGCAGCAGTACGCACACAATCGAAGCGCAGTAAGGATGGCTAGTGTAACTAGCAAGAATACCACGAAAGCAAGAAAAAGAAGTACGCTATTAACTATTAACGTACCTGTCTCTTCCGAAACGAATGAGTACTATGTAGAGCTCTATACTAATCGAACTTGCAGAGTCT
+
CCBB@CCC@CBBCCCCCCCCCCBBB=A@D@DCCC@A>A@BBBBCBB?BC@D?BBBBBBBB1C@CCCBCCCCCCC=BBBCFFF1BB?B@CCC:BBC@BBBBBBCCB>A?BB>BBB588AABBDCCCCBBCBBB@CCBB?BBBBDEBB>B?B??>@BBBBCCB@BBBBBB>BB@BBB>@@>=<3=993:9:::(7>35558>=@@A<>;>AAH<?;?@CDE@CCBBBBC@B@BBD=CCC?BBBAAAFDBBBBBBBBBBBBBBCA?@=ACCD:??:>;?><<766
@ATNG8:03861:02789
GATGGTAGAGAGACTGTAGCGCACCCAGAAGATCAGGAACTCTAGAAGAATTCAGATTTTTAACACGAGAGTAAACGTAAAAAGAAGGTTTTACAAGACTCACGTTAACAATATTGCAGCAGTACGCACACAATCGAAGCGCAGTAAGGATGGCTAGTGTAACTAGCAAGAATACCACGAAAGCAAGAAAAAGAAGTACGCTATTAACTATTAACGTACCTGTCTCTTCCGAAACGAATGAGTACTATGTAGAGCTCTATACTAATCGAACTTGCAGAGTCT
+
/8:;6:;;;655>>>>CA@@@;65>6===:=>>00/)/49::555<488=@=??><>???.?=@AB>>>@000A8==@=@@@0B@7@.995&5997=C9:9>?=A;@=;;5;?@=A@??B;;;D;;;BCDDE@AB@@@AA@??9:9?C@BBB?AAAAB???@BBBBBB?BB>AAA789BBF>>?<;9::::(/755/./7:556:<:=<99.5-28?@??ABBBBBBGE>AAB=BAB?B???BBBBBBCCDDB>>>>>>@A@AB7;;;;188188==;:::;
@ATNG8:03823:02830
GATGGTAGGCGACATACATACGCGCCAGAAGATCAGGAACTCTAGAAGAATTCAGATTTTTTAACACGAGAGTAAACGTAAAAAGAAGGTTTTACAAGACTCACGTTAACAATATTGCAGCAGTACGCACACAATCGAAGCGCAGTAAGGATGGCTAGTGTAACTAGCAAGAATACCACGAAAAGCTAGAAAAAGAAGTACGCTATTAACTATTAACGTACCTGTCTCTTCCGAAACGAATGAGTACGATGAGAGAGCTCTCTCTACCATCGAACTTGCAGAGTCT
+
/://-0@@;@;66;<<<=>==;;99.55;599555:6;7<<=<<>>:00+0)///999999$;8==@?>===BBB=AAAEFDD0DDGJ?AAA9ABC?AA@BBBCBB@B@BB?B@@=ABBAABCCCDCCBCCCC@BBBB=AAAA@AAA>B@CBB@BBBBBBBA>ABBAAA>ACADBA<@>9999+:==@ABAAA/9939>?=>@BAA?A>BCBB@B@DCCDC@CA@@BBA=@>@@?8@@=;?AAADBBBBBBBBBBBCBAAA?>>>>><A@@@?;=<8<>>;:;===
@ATNG8:03859:02867
GATGGTAGACATATCGTACTCTCTGTACTCATTCGTTTCGGAAGAGACAGGTACGTTAATAGTTAATAGCGTACTTCTTTTTCTTGCTTTCGTGGTATTCTTGCTAGTTACACTAGCCATCCTTACTGCGCTTCGATTGTGTGCGTACTGCTGCAATATTGTTAACGTGAGTCATGTAAAACCTTTCTTTTTACGTTACTCTCGTGTTAAAAATCTGAATTCTTCTAGAGTTCCTGATCTTCTGGACGACGCGCACTGACACTACCATCGATGGATCTGAGTCT
+
BCBB?BCCCBBBCCCCCCCBBBBBDCCBCBBB=A8883:A?B?BBBCBAB>BCBAA>A?BBBB@B?BBBBCCABA999797+;A:>=AA:@AAC?CBA;@@6:8>BAA<?A@A@@@@9>>@;@;>>;;;AAA;AA;;7=<??>>>>A???@A??A8<<=;??;?:@>>???@@???@AAA2>5::3:==>?.66694:///;:9>>A<@@>@.;;;992929A9@>>>>>A<A<@@@>>>=A>><>@>>>AA??>=<=AAA>>>@<AA;;;AA7;;>>>>??AA
@ATNG8:03860:02876
GATGGTAGGCGTGTGAGAGTCTGCCCAGAAGATCAGGAACTCTAGAAGAATTCAGATTTTTAACACGAGAGTAAACGTAAAAAGAAGGTTTTACAAGACTCACGTTAACAATATTGCAGCAGTACGCACACAATCGAAGCGCAGTAAGGATGGCTAGTGTAACTAGCAAGATTACCACGAAAGCAAGAAAAAGAAGTACGCTATTAACTATTAACGTACCTGTCTCTTCCGAAACAATGAGTACGATGAGAGAGCTCTCTCTATCGATCTTGCAGAGTCT
+
CBCD@CDDAGBAAADCDCDDBBBCC>CGG@CCCCBA?A?CCBBBDC?CC?C?BBA>>>>?1?ABCBAAAA@BEF>???@EED2AA?B?BBB:A@A??=>>?@?@@:=:>@<@AA9=<@@AAAA@@AA>===A;AA@@5;;?AAA?>:?9>>>9>@@@===?;A<<<AC?B>>;<<5;;677)98918=<<</9929<=;?????<?=A>>><@<@@<<=6>///6==7A<>==-885:<<<///==99>====>>==>AA@@?ABBC=::<>=<>>>:::
@ATNG8:03820:02930
GATGTAGTGTCATATGAGAGTGTGTACTCATTCGTTTCGGAAGAGACAGGTACGTTAATAGTTAATAGCGTACTTCTTTTCTTGTCTTTCTGTGGTATTCTTGCTAGTTACACTAGCCATCCTTACTGCGCTCCGATTGTGTGCGTACTGCTGCAATATTGTTAACGTGAGTCTTGTAAAACCTTCTTTTACGTTTACTCTCGTGTTAAAAATCTGAATTCTTCTAGAGTTCCTGATCTTCTGGATAGCGACGCGATATACTACCATCGAACTTGCAGAGTCT
+
@BBCCCBBCBBBBCCCCBBA@@BBB@@@A;;5;?A@9@A55.599<<BB?CBB@@@B?AA>?;@=@@A@AA@@B=::::-4?:9>>A?8988??8=<<6;;88==BBC@DCEECCCCADCC?B?BECCAAACC@CCC@CBBBDCCCGDCBBBBBC@CBB=CD?C?BBACBBBC@:?9999-:;?;::::-<CCCC>CCCBCBCCBC5;;<;*;BBBC@B@BC@CCCBCBD?B?BCCDCC?BBC?CCCCCCCBBBCCCCCCCDBB?BBBBC@CC?BBBBBCA@@
@ATNG8:03864:02997
GATGGTAGTATCTGCACACTCTGTCCAGAAGATCAGGAACTCTAGAAGAATTCAGATTTTTAACACGAGAGTAAACGTAAAAAGAAGGTTTTACAAGACTCACGTTAACAATATTGCAGCAGTACGCACACAATCGAAGCGCAGTAAGGATGGCTAGTGTAACTAGCAAGAATACCACGAAAAGCAAGAAAAAAGAAGTACGCTATTAACTATTAACGTACCTGTCTCTTCCGAAACGAATGAGTACTATAGACTATCTGAGACTACCATCGAATGAGGTTAGTCT
+
9@AB?CBCB=BBC>=CCCCBBB=BB?BCCACCBCAA<@<@@BAAAB@BA=@;000:9:9:)65>>;7738887929:<<<==*@@<A=ACB9CAA?ACBCCBBBB?B?AC>AAA>AAAABBBBCCB;;99957@@99248888;::9>??:;69>>:?B>?=>BAABD?BB>AA?/777333&3331222222#293922258;:@;?755576;7;<A@@<@B@@?AB<?=??A9?;=98787?>>>>AA@><<<7===>==9:::6:@@:B?BBBB>B?ABBBB
@ATNG8:03825:03015
GATTAGTGTGTCTCTGAGAGTAGTACTCATTCGTTTCGGAAGAGACAGGTACGTTAATAGTTAATAGCGTACTTCTTTTTCTTTGCTTTCGTGGTATTCTTGCTAGTTACACTAGCCATCCTTACTGCGCTTCGATTGTGTGCGTACTGCTGCAATATTGTTAACGTGAGTCTTGTAAAACCTTCTTTTTACGTTTACTCTCGTGTTAAAAATCTGAATTCTTCTGGAGTTCCTGATCTTCTGGTCTACTACACTGTACTCTACCATCGAACTTGCAGAGTCT
+
?:?7@BBBDDCBBCCCCCCCCCB@@?<<00*0;;;8?B=A?BBCBBCA@<<<00,/4999;7;:><<BA;955555555$544)4;;;4::99.55949;=9996==9>DDCCBCCADAA?AADCCGCCBB?BBAA<AA@ABB@@A;<<BAABC>@@@?BC@C?BBB;;;BBB?@@@@A3@=A>@@A@A,@CBBB<B;;;A@?:5929599'9995<?==>D?BAA:??B2:2:@@BAA?B;;9;AAACBBCCCBHCDCCCC@@=@BBAB?CC?;;;BBBCBC
@ATNG8:03864:03100
GATGGTAGCACGAGTCACTATATCCAGAAGATCAGGAACTCTAGAAGAATTCAGATTTTTAACACGAGAGTAAACGTAAAAGAAGGTTTTACAAGACTCACGTTAACAATATTGCAGCAGTACGCACACTATCGAAGCGCAGTAAGGATGGCTAGTGTAACTAGCAAGAATACCACGAAAGCAAGAAAAGAAGTACGCTATTAACTATTAACGTACCTGTCTCTTCCGAAACGAATGAGTACTATGTAGAGCTCTATACTACATCGAACTTGCAGAGTCT
+
9<>>=@<BCDCDBCBDDDCCCBCC?CBJ@@@@@???A?CCAAAAA?AA>A@CC@????=,<=977@?>AA<99.975587)2717-555)2693988>???AA=B=AA=A;:7;@@@B>@@@A>>>?@@AAAAAA;AAAAAA::6:<><<:=::;?A>>;>BBBAA<AC<AAA;<;677)8:<98888)25.5899>?>;;7=;AAAB;A;@?@@@;?AACCA>9=9@DD6:7818=>>;;;@@>=>AE;;;@?===>>@778A???<@@:==>?=8898
@ATNG8:03825:03114
GATGGTAGCACGAGTCACTCATATCCAGAAGATCAGGAACTCTAGAAGAATTCAGATTTTTAACACGAGAGTAAACGTAAAAAAGAAGGTTTTACAAGACTCACGTTAACAATATTGCAGCAGTACGCACAACAATCGAAGCGCAGTAAAGGATGGCTAGTGTAACTAGCAAGAATACCACGAAAGCAAGAAAAAAGAAGTACGCTATTAACTATTAACGTACCTGTCTCTTCCGAAACGAATGAGTACGATGAGAGAGCTCTCTCTACCATCGTAACTTGCAGAGGTCT
+
55==7<<<<<>>=:<<///::;>>?:A99155959;4;:;::@@>:7:<8<8;:933333$328;<44487777.78444444#4:5:8>@G2=??<666>?>666:?9<<9<@B<>?A@@@>9969;<54.493=>9:49:9::;///(/*/9<3<;;:::<:6:///6<6<@>BA<8:<;8=67734./////%/5///..5;8885;6=:9949377=<:17-----83;+/5=3:88.333;;;<===:;;:26/8/./99;;9<495.//.(.9.526//.).66
@ATNG8:03827:03122
GATGGTAGTGTCAGTGCGCGTCGTCCATAAGATCAGGAACTCTAGAAGAATTCAGATTTTTAACACGAGAGTAAACGTAAAAAGAAGGTTTTACAAGACTCACGTTAACAATATTGCAGCAGTACGCACACAATCGAAGCGCAGTAAGGATGGCTAGTGTAACTAGCAAGAATACCACGAAAGCAAGAAAAAGAAGTACGCTATTAACTATTAACGTACCTGTCTCTTCCGAAACGAATGAGTACACACTCTCATGTGACACATCGAACTTGCAGAGTCT
+
CCCC?DBBBBBBBCDEDCC@@@BAB?BBB@BDDCBB?B>AAAABAA>??<?>BCC<<<<=.?@?@@BB@@==<;29///@@@,<=7=7<<=,.2:6;;AA<<=@@:=:;@7@9=:====@@>>>BBDD@@??=?A@@<@AA>>>AA<A<A?@<@@>==>>>;??>>>B=>>:>@@:>>678*8<<79::::)7;7>=<=DAA>><><@;;;:=:=A@BB<A:::@BB:>;===7=AA<===BCC>===>@@@?@?>>>@@AAAAA>>9>>7;;>==?>88
@ATNG8:03852:03110
GATGGTAGCTCTGCTCTGACTCTCGTACTCATTCGTTTCGGAAGAGACAGGTACGTTAATAGTTAATAGCGTACTTCTTTTTCTTGCTTTCGTGGTATTCTTGCTAGTTACACTAGCCATCCTTACTGCGCTTCGATTGTGTGCGTACTGCTGCAATATTGTTAACGTGAGTCTTGTAAAACCTTCTTTTTACGTTTACTCTCGTGTTAAAAATCTGAATTCTTCTAGAGTTCCTGATCTTCTGGGTGCGCTACAGTCTCTCTACCATCGAACTTGCAGAGTCT
+
9BA@;@@CAB=AA;BCCCCFBBBBCBBBDC;:::CCC?BB@B@CCCCCDD@CBBCC@C@BBCC@CABBBCCBBBC?AAAA@0AA=BBBC=BBBB9;9B>@A?ABBCDDACIECGC@@=@AB?BADDBBBBBF@CBBB?CBDDCBBBCBBABBBBB?BBA@CB?B>AABBBBCCC@BBDDD8@;?;;;:;:*;BBBC>CAA;<;AB@B?CCCB5CA@BDAD@CC@@AABBBC@C?AAACCB;@9::6:CCCCCBBBCBBBBBCBFEABBBCD?BB>AABAABB??
@ATNG8:03914:02576
GATGCATATCAGCGCAGCCCAGAAGATCAGGAACTCTAGAAGAATTCAGATTTTTTAACACGAGAGTAAACGTAAAAAAGAAAGGTTTTTACAAGACTCACGTTAACAATATTGCAGCAGTACGCACACAATCGAAGCGCAGTAAGGATGGCTAGTGTAAACTAGCAAGAATACCACTGAAAAGCAAGAAAAAAGAAGTACGCTATTAACTATTAACGTACCTGTCTCTTCCGAAACGAATGAGTACTGCGTCTCACTCTCGCCATCGAACTTGCAGAGTCT
+
>@@;;9<><@ACB@<665<45957<>@@@;:C<@@???==67:161/////////#/5<<4555;;:;=133388888$333(3-3333$333-388334;??6>88848??<@@A@@0/0;;8<=>@@?<AD::89?A>@A9959>AAB?BBB?>>888-8?==BB@;;8;@A:>000000)000+37::<<&::.338333;::4:4:<;;,7/7777>>@7758999?5::=47:9=AA90000///;//7<<??ABCCB@?=AAB?A@?999>@@?@@
@ATNG8:03884:02695
GATGGTAGTAGTACACTAGTCATACCAGAAGATCAGGAACTCTAGAAGCATTCAGATTTTTAACACGAGAGTAAACGTAAAAAGAAGGTTTTACAAGACTCACGTTAACAATATTGCAGCAGTACGCACACAATCGAAGCGCAGTAAGGATGGCTAGTGTAACTAGCAAGAATACCACGAAAAGCAAGAAAAAAGAAGTACGCTATTAACTATTAACGTACCTGTCTCTTCCGAAACGAATGAGTACGTGTGCGACGTGTCTCCTACCATCGACGAATAGAAGTCT
+
6>@@@CDCCCB=BCCCCCBCCCCAA=ABB?BBCCCC@C@BBBBBBB?BBAA?BHCCCGEG5C?AA@CCBDCCDD>BABBBBB0BC?B?BED;BBE@BCBBBA@::6:>AA?BAA;>?99;ABBBB@AACCCCBCCCC@CBBBBBBB>B@C:::;CBBCCCC@AAABBB@CC?CBC<?????<2<9830@@AFA(@@<00//?AAAB<@<;;;@:>:>>CCC@BBB@@@A=@=ABB=BBC?BBBBAA?>?ABABBBBBBBBBBA?BBB@BB>@<==A====@<>>>>
@ATNG8:03874:02751
GATGGTAGCAGACGTGACAGAGCGCCAGAAGATCAGGAACTCTAGAAGAATTCAGATTTTTAACACGAGAGTAAACGTAAAAAGAAGGTTTTACAAGACTCACGTTAACAATATTGCAGCAGTACGCACACAATCGAAGCGCAGTAAGGATGGCTAGTGTAACTAGCAAGAATACCACGAAAGCAAGAAAAAGAAGTACGCTATTAACTATTAACGTACCTGTCTCTTCCGAAACGAATGAGTACTATGTAGAGCTCTATACTACATCGAACTTGCAGAGTCT
+
EDDD?BB>@@EBBCAAACBABBBBB?BBB@BBBB@@>?>AACCBBB@BB?B?CCBBCCCC3C?AAABCBBBCEE=@;;;;;;*;B>B=AA@7@BC@CBBBDEBBB?@@@A>AEE>AAAABCCCCCCCCDDCD@D????A@?@BBBB>B@CBB?BCBBCB:999A@@CC;>=8???<@A?>@8999=ABFDD/BB=@888@?;<>,/+/:<<6:6:>BAB@@@@AAAA>?=?FE>CCCAAAABCDBBB@AABBBCB??>AAACAAAAAA??<><;@@<==@;;;
@ATNG8:03878:02729
GATGGTAGAGTACAGTGTAGTAGACCAGAAGATCAGGAACTCTAGAAGAATTCAGATTTTTAACACGAGAGTAAACGTAAAAAGAAGGTTTTACAAGACCACGTTAACAATATTGCAGCAGTACGCACACAATCGAAGCGCAGTAAGGATGGCTAGTGTAACTAGCAAGAATACCACGAAAGCAAGAAAAAGAAGTACGCTATTAACTATTAACGTACCTGTCTCTTCCGAAACGAATGAGTACTACTCTCAGAGACACACTAATCGAACTTGCAGAGTCT
+
BBAA?BCCBBBBCCCCCCCCCCCAA?ACC@CBBB9969=@@BBBB??AC>A>@AAAABAC2C?AAA@@ADBBBC=AAADDGD0CC@C=@@@8AEDBBAB?BBFD@C?CE?BBB?BBCAABCCC@@@DBBAA>BBCC@BBBA@ABB?B@C=?=?BBBCBBA>ABBDBB?BB?CBB<?=:89)787/3??>?18857AAADCAA@:=9<<9@:;5;>557<===@>>><>9888*8;;5;AA@;99:::BC@@ABA@AGEDBC@@>?CCB?BB>@@BAA@???
@ATNG8:03884:02750
GATGTAGTGATACAGATCAGACACCTAAGATCAGGAACTCTAGAAGAATTCAGATTTTTAACACGAGAGTTAACGTAAAAAGAAGGTTTTACAAGACTCACGTTAACAATATTGCAGCAGTACGCACACAATCGAAGCGCAGTAAGGATGGCTAGTGTAACTAGCAAGAATACCACGAAAGCAAGAAAAAGAAGTACGCTATTAACTATTAACGTACCTGTCTCTTCCGAAACGAATGAGTACTATGTAGAGCTCTATACTAATCGAACTTGCAGAGTCT
+
CD@BAFDBBBBBCFDCBBBCCCCD?CC?CCCCBC@CAFCCCCAA=BB>B@CAB@@@@@1?@EDCCAABBB?B@CBCCCBB3@@?AAHLH;FCC@BCDBBBDCC?C@CC?BBC<??CACCCCCCCCCBBBC@CAAA@BA@ACBBB>B?B??=@BBBBCCB?BCCDB@?BB@BBB>A@>>>8>=>999999(9@:A988BBBBB<A;@@AA7:7:?BBB@BB@@@BB?B@BBB=C??=@BBDDBBAAABBCCBB?@@@@?AAAA=AA@@7=;;AA@@==;::
@ATNG8:03897:02822
GATGGTAGGCGACATACATACGCGCTGAAGATCAGGAACTCTAGAAGAATTCAGATTTTTAACACGAGAGTAAACGTAAAAAGAAGGTTTTACAAGACTCACGTTAACAATATCGCAGCAGTACGCACACAATCGAAGCGCAGTAAGGATGGCTAGTGTAACTAGCAAGAATACCACGAAAGCAAGAAAAAGAAGTACGCTATTAACTATTAACGTACCTGTCTCTTCCTAAACGAATGAGTACGATGAGAGAGCTCTCTCTACCATCGAACTTGCAGAGTCT
+
:BCB@C@@9<666<<>?>>=;;;<@@@@=ACDEDD?B?BBCDDBB>BC@E@BA@@@CCC1D?DAABBBBCCCE>BBA@@@@1@@=A=AAA8BBCABBBBEEDC@=A@CB?AAAAAAAAAAA@@B@BB???B?B><<8=>AA;;9A;B>B?@=<A==;AAA;AC@?==:=>9>?A9=<555,8<<988888(8>:?888@@@FD7;7<AAA:=9=ACCC@CCBC9::@C@DDG=C@@=@?CAABBAAABBBCCBBBBB@@@@;?<:>>>>@;AA9==?A>?>>;
@ATNG8:03874:02897
GATGGTAGCATCATGCATATCTCACCAGAAGATCAGGAACTCTAGAAGAATTCAGATTTTAACACGAGAGTAAACGTAAAAGAAGGTTTTACAAGACTCACGTTAACAATATTGCAGCAGTACGCACACAATCGAAGCGCAGTAAGGATGGCTAGTGTAACTAGCAAGAATACCACGAAAGCAAGAAAAAGAAGTACGCTATTAACTATTAACGTACCTGTCTCTTCCGAAACGAATGAGTACTATGTAGAGCTCTATACTAATCGAACTTGCAGAGTCT
+
BDCC?CCBBBBBBCBBCDDCBCBBB@BBC@CDCC99;;@CCDAAAA?BB?B?A??9999+34=;:BCCBBBBA8::;;;;.4;6;.999&5AA=@AAACCCBB?A?AE@BBB@CCBBCCCCCCCCCCCBB?BCBB?BBBBBB??<@@CAB>BCDBABCC?BAAA@B>AA@BBB?AA@@@8??=9>@@AA2>@;>>@@@@?>>5:7;@CB=C=??BCC@BBBBCBE?B@BBB=BBB?AAABBBBBB@@@B>>:@??>>>@@AD=A>?><AA:??AA;;;=>
@ATNG8:03901:02871
GATGGTAGTGTCAGTGCGCGTCGTCCAGAAGATCAGGAACTCTAGAAGAATTCAGATTTTTAACACGAGAGTAAACGTAAAAAGAAGGTTTTACAAGACTCACGTTAACAATATTGCAGCAGTACGCACACAATCGAAGCGCAGTAAGGATGGCTAGTGTAACTAGCAAGAATACCACGAAAGCAAGAAAAAGAAGTACGCTATTAACTATTAACGTACCTGTCTCTTCCGAAACGAATGAGTACTATAGACTATCTGAGACTACCATCTAACTTGCAGAGTCT
+
;:::7:::;;;<>;<<D>B@C<?@?5:==7<@:;598=5995>:::8<<4:6:=;>>>>?.;9<BBBBCCC@AA9@@A@AAA2BCADAEDF;;;DACDCCAAA;;79;@A>???<>?>>@@@BBABBBCCFC@@@@A=@????AAB?C?B@@=@AACBBBB=?????=9?@=???9=;000+00/)/8888+//)5527:;;>A9<69:994;465;BB@CDB;;:F?C?BA@9@993999>=>?BBABCC865>A888>>BCBB@BAA@@=??:>@A>>>>>>
@ATNG8:03892:03003
GATGGTAGGTGCACATGAGTGTATCCAGAAGATCAGGAACTCTAGAAGAATTCAGATTTTTAACACGAGAGTAAACGTAAAAAGAAGGTTTTACAAGACTCACGTTAACAATATTGCAGCAGTACGCACACAATCGAAGCGCAGTAAGGATGGCTAGTGTATCTAGCAAGAATACCACGAAAGCAAGAAAAAGAAGTACGCTATTAACTATTAACGTACCTGTCTCTTCCGAAACGAATGAGTACTATGTAGAGCTCTATACATCGAACTTGCAGAGTCT
+
CCCC?CCD?B@@A@EGFCCCBBBBB@BAA@BBBD??<??AACCCCC@CC>A?ABCCDDDD1C?BCCCCCDDCCC>CCBBBBB2BC?B?BBB;BBC@DBBBAABBB>A<AA>CCC588BBCCCCCCDBBBBBB?BCBB@BBA?>???9@=B@@>ADBBAAACCCBBC@@=><8=??>BBBAC:???9=::;;.;A:>888ACBBB:=:>??A:=:>?CBC@BC@@@CC;@<@??8@@?=AB?@@BBBBBBBBBBCCBBB@?AAAB@@@6:8:>>=?>>===
@ATNG8:03911:03000
GATGGTAGCTCGCTGATGATATCTCCAGAAGATCAGGAACTCTAGAAGAATTCAGATTTTTAACACGAGAGTAAACGTAAAAAGAAGGTTTTACAAGACTCACGTTAACAATATTGCAGCAGTACGCACACAATCGAAGCGCAGTAAGGATGGCTAGTGTAACTAGCAAGAATACCACGAAAAGCAAGAAAAAGAAGTACGCTATTAACTATTAACGTACCTGTCTCTTCCGAAACGAATGAGTACGTGTGCGACGTGTCTCCTACCATCGACGAATAGAAGTCT
+
;ABB>BCEDCCCCBCBCCCAAACCC@CCC@:;:BBB@B?BAAABBE?><:<7>AABCCCD3B?CB??@BBBBBD>BABBDCC5BA=A5;;;6<CJGHBBBDCDCB@C@CC?C@@<@@BABBCDCCCCC@?@C?C>995;@?@BC::8;?C<;<;EBBBBBC@CCCBBB?>>89999==9999+99:988889(/:49.//99?@@<>:=<==5:5:>BBBACCCABBA393:::/99919>?@@AA9:9A995AA@A>@>==:>=>;==677;//)/76=9???A
@ATNG8:03911:03015
GATGGTAGTAGTACACTAGTCATACCAGAAGATCAGGAACTCTAGAAGAATTCAGATTTTTAACACGAGAGTAAACGTAAAAAGAAGGTTTTACAAGACTCACGTTAACAATATTGCAGCAGTACGCACACAATCGAAGCGCAGTAAAGATGGCTAGTGTAACTAGCAAGAATACCACGAAAGCAAGAAAAAGAAGTACGCTATTAACTATTAACGTACCTGTCTCTTCCGAAACGAATGAGTACTATAGACTATCTGAGACTGCCAAGGCACACAGGGGATAGG
+
CD??>@DBBBCDDCCBCCBBBCCCD?CBB?CDCCBC>B@CCCCCCC@CC=B?BBBBBBBB3B@BCBBBCCBBA@8>>9;;;;*;A;@2;;;&5<<9>A<ABBABB?B>AC?CCC::9BBBCCCCCCCCCCCB?C@??;@@@@?@9993;CAB?BBBBBDCC?BBBBBB>BB?AA@=A@999,8=<967888+6>9>888B@@@@;@=@@@C;A<AAC@@=@CCBBBB@B@BBB<BCB@BBBBBCAAABCCA???ABBB???DCCC>?=?@BBCBAAABC:CBAAB
@ATNG8:03880:03071
GATAGCGCATATCAGCGCAGCCCAGAAGATCAGGAACTCTAGAAGAATTCAGATTTTTAACACGAGAGTAAACGTAAAAAGAAGGTTTTACAAGACTCACGTTAACAATATTGCAGCAGTACGCACACAATCGAAGCGCAGTAAGGATGGCTAGTGTAACTAGCAAGAATACCACGAAAGCAAGAAAAAGAAGTACGCTATTAACTATTAACGTACCTGTCTCTTCCGAAACGAATGAGTACCTCTCAGACGTTCGTCCTACCATCGAACTTGCAGAGTCT
+
A@;66=AACBBBCCDCCBB;;;/;<;5;BBA;;6;>AADABAC?BC?C?BCCCCCCC5CACDBDB;;;;;;0;@;;;;:$59494;AG2@CD:<@ACCDBBB@B@?@=?AB>ABB?@@BB@@ABBCCGC@;;;HACBCDBBAB?B=B;;6;@AAABBB@A@@;;;@DC@CFC9::BAB5::949AABB3BC>>989BBA@@=A:>>>A<@=A@CCDACC@@@BB?@@@@@<@00-0==:??B?BBBA@@B=>>@BBBB?BCB>AAAA>:88188==>?@>?
@ATNG8:03902:03076
GATGTAGAGAGACTGTAGCGCACCAGAAGATCAGGAACTCTAGAAGAATTCAGATTTTTAACACGAGAGTAAACGTAAAAAGAAGGTTTTACAAGACTCACGTTAACAATATTGCAGCAGTACGCACACAATCGAAGCGCAGTAAGGACGGCTAGTGTAACTAGCAAGAATACCACGAAAGCAAGAAAAAGAAAGTACGCTATTAAACTATTAACGTACCTGTCTCTTCCGAAACGAATGAGTACTATGTAGAGCTCTATACTAATCGAACTTGCAGAGTCT
+
><;666:=A@B;66;;===A;;;=@@??ABCAAA@C@C@@?BBB>AA?B>>>887777'3165-,,,5,,,6/7677777'45.54;9;0;<<7<>;;;;;@@=A=;;7;AB?BCDCCCBCCCBBBBCCC@DBAA9;;::?=@@<@:@00*0::777;;7;==;<:7;;68<8/33:;;6;8<572A=;'555'2225:252:-52'2525+5+26:9958:0//;;69648837=>:777?BB@AABA??9:78>=:::==?@;@8786::;@@>>>=778
@ATNG8:03917:03173
GATGGTAGCATCATGCATATCTCACCAGAAGATCAGGAACTCTAGAAGAATTCAGATTTTTAACACGAGAGTAAACGTAAAAAGAAGGTTTTACAAGACTCACGTTAACAATATTGCAGCAGTACGCACACAATCGAAGCGCAGTAAGGATGGCTAGTGTAACTAGCAAGAATACCACGAAAGCAAGAAAAAGAAGTACGCTATTAACTATTAACGTACCTGTCTCTTCCGAAACGAATGAGTACCTCTCAGACGCTCGTCCTACCATCGAATTTGCAGAGTCT
+
4<4566@CCDCBBBCBBBBBBCBBB?BCD@CCC99:?B?BDC@>?B?BC?C?@><9:999$74?CCCBB?ABAA7>>;;;;;)99<?2:99&5<>:GCCCECCCC@C@CC?BBC?BBBBBABBBBCCCCCBC?CBCC?B998CD??<@@A@@>@BBCCCCB?BBBBBB?BC?AAA?AA>><3===9=>@@@2AA<A888CC>==<@:>>>><?;::@@@?BA;;;BB?B?BBC=C::9:CCCBBB????AABBBBB>>>??<?AB=BAAAB:>>8=?C@@@;;;
@ATNG8:03925:02633
GATGGTAGTGTGTCTCTGAGAGTAGTACTCATTCGTTTCGGAAGAGACAGGTACGTTAATAGTTAATAGCGTACTTCTTTTTCTTGCTTTCGTGGTATTCTTGCTAGTTACACTAGCCATCCTTACTGCGCTTCGATTGTGTGCGTACTGCTGCAATATTGTTAACGTGAGTCTTGTAAAACCTTCTTTTTACGTTTTACTCTCGTGTTAAAAATCTGAATTCTTCTAGAGTTCCTGATCTTCTGGAGATACACATGATACTCTACCATCGAGGTTGTAAAGTCT
+
55==:ECCBCBCDCCCCCCCBCCCCCCCCCBB<??==8>@=>=ABBCCDD>ABAAA?B?BCCC@E@GDDCCABBD?BBBBB,;;59=>@8AABC@CBC@BD<A;;;BB?BCCDBBCC@CCD?B?CCAABBBB?BBCC?AAAAEABADBBBCBBAA>@@A?BA@C>;;;CCDLCC@CCDED;C?A>ABCCB0CA;;;;.;;AAAAA;;;5;?A=,=A@BA?C?BB=@@A@A;;5;=;;;;CB>;;:=BA;;:A?@BB=BB@<0////)/--,-,(,(,,--(-:==
@ATNG8:03953:02647
GATGGTAGCACACGAGATCTCATCGTACTCATTCGTTTCGGAAGAGACAGGTACGTTAATAGTTAATAGCGTACTTCTTTTTCTTGCTTTCGTGGTATTCTTGCTAGTTACACTAGCCATCCTTACTGCGCTTCGATTGTGTGCGTACTGCTGCAATATTGTTAACGTGAGTCTTGTAAAACCTTCTTTTTACGTTTACTCTCGTGTTAATAATCTGAATTCTTCTAGAGTTCCTGATCTTCTGGCGCGTATGTATGTCGCCTAATCGAACTTGCAGAGTCT
+
AABC@DEBFCCBBCCICDCCBBBCBCCCCCAA?ACCC>CD@D@BBBBCBC@CCB:9::>AABB?B?BBB@BBBBB>ABCCC3BB?BBBB<BBBB>BBB>BB<@@BBBC?AAAAA@>>:>>?:>;A???<<<>:>@@@9>>>>@@@AAAAAA===A9>==:=>:>;AAA==>@AA5=:9:9-94:49::99+:A>>>6?888;;===A<A<@@=AAB??;?:==:>=>=BBA=A=AAA@@@8::A:?98///99:=>@@>>==@?;>BBB=>>:>>@@>>>>>
@ATNG8:03920:02682
GATGGTAGTGTCAGTGCGCGTCGTCCAGAAGATCAGGAACTCTAGAAGAATTCAGATTTTTAACACGAGAGTAAACGTAAAAAGAAGGTTTTACAAGACTCACGTTAACAATATTGCAGCAGTACGCACACAATCGAAGCGCAGTAAGGATGGCTAGTGTAACTAGCAAGAATACCACGAAAGCAAGAAAAAAGAAGTACGCTATTAACTATTAACGTACCTGTCTCTTCCGAAACGAATGAGTACTGTATCTATGTGTGCGCTACATCGAACTTGCAGAGTCT
+
CBCB@BDCCCCBC=CCCCBBAB@@@?BCC@BB;;;C7<7;@CBBBC@BB@B??>>BBCCC3B?BBCCCAAACAC=BBCCCCC2@@;@4999.;CC@CCCDEDBBB@E@BB?BBC?BBBBCBBBCCCCC@@?D@CBBB?B@@@>?>B>C?C@@>@DAA@BCD?BBBCBB?BB=BBB=@@@@@899:9988888%8<7<898A@AAA7;7;=??;>;>BBBB@AAABAAB?B?BCC=CCC?CCABBBBBBAAAC>>>BBA@=<>>=<<<>><;8::5;@AA?>;;;
@ATNG8:03930:02695
GATTAGTATAGAGCTCTACATAGTACTCATTCGTTTCGGAAGAGACAGGTACGTTAATAGTTAATAGCGTACTTCTTTTTCTTGCTTTCGTGGTATTCTTGCTAGTTACACTAGCCATCCTTACTGCGCTTCGATTGTGTGCGTACTGCTGCAATATTGTTAACGTGAGTCTTGTAAAACCTTCTTTTTACGTTTACTCTCGTGTTAAAAATCTGAATTCTTAGAGTTCCTGATCTTCTGGTATACACACTCGCTCGCTACCATCGAACTTGCAGAGTCT
+
@CC>@BDCBCCBCCBCCGCCBBBBBBBB@?;>9994;B@E@CCCBBBB@BBB==;>?CB>><??BBCCABBBB@>>>>>.=@7>7882:BBB?AAD@BB:98AAAA8==?=AAAA7=<=9A;==>>>>=<8=AAA:<<?>>>>>@@@BB=>>@<8::=?@:?<@@@@@AAAA8==AAA5B<=756665'6;777)8=A==>A>=<18888(7>?@B<B=?@:=<@<<8=8=A>>>>=;;:=@@@A@@@??>AAAA@<;=A?;??>>>;;;7;>AA?A@>>
@ATNG8:03931:02671
GATGGTAGCTCTGCTCTGACTCTCGTACTCATTCGTTTCGGAAGAGACAGGTACGTTAATAGCTAATAGCGTACTTCTTTTTCTTGCTTTCGTGGTATTCTTGCTAGTTACACTAGCCATCCTTACTGCGCTTCGATTGTGTGCGTACTGCTGCAATATTGTTAACGTGAGTCTTGTAAAACCTTCTTTTTACGTTTACTCTCGTGTTAAAAATCTGAATTCTTCTAGAGTTCCTGATCTTCTGGTGTCTGATCTGTATCACTATCGAACTTGCAGAGTCT
+
CCCC?CCBACBCCCCCCCDCCBBACCCCCDAB?BBBD>BB?B?BBBCCCD@CBB994;=ADCCCB@BBBEEBBBB?CBAA@0??<@ACE?BBBB@BCC@CC>AABBBC?BABBCCCC>ABC>@>CCDCCBBC@CCCC?CBBBCCCCCCDDC?@@B?BBA?BB@B<??BBBCCCC@BBBBB7B;@9ABBBB0AA@@A<ACCBCCBBCB?BDDD5D@BBB@BACC@CBBABBB?B@CCBCCC@CBB<ABB@AABCBBCCCCCCBBBCCDD@CC?BBCCBBB99
@ATNG8:03942:02662
GATGGTAGCATCATGCATATCTCACCAGAAGATCAGGAACTCTAGAAGAATTCAGATTTTTAACACGAGAGTAAACGTAAAAAGAAGGTTTTACAAGACTCACGTTAACAATATTGCAGCAGTACGCACACAATCGAAGCGCAGTAAGGATGGCTAGTGTAACTAGCAAGAATACCACGAAAGCAAGAAAAAAGAAGTACGCTATTAACTATTAACGTACCTGTCTCTTCCGAAACGAATGAGTACGATGAATCTCGTGTGCTACCATCGTACTTGCAGAGTCT
+
==BD?BB?;;;;BCBBBCBBAB@@@?A@A;?@;;;;087AADAAAD@??;?:>=?97889'34;ABCBBA??;;395;4==;)<<7<7<=A7BAA=ACBAADEBB?B=;<5;@A:@@:9;BCCCDDCCDCBC@B@AB=@?BBCCBC?D@CBB?BBBCAAAB?BBBBBB>@@8>??<@A>>?89975<?@@@@'=;75/./98??@;@=@@@A7;6;<ABB@BBBAAAC?@7;::5:00,0;;@DCCCCCBB?CBB998@888>>>9>>889BC@<B?@??;;;;
@ATNG8:03930:02759
GTTGGTAGGCACTGCGCACACATCCCAGAAGATCAGGAACTCTAGAAGAATTCAGATTTTTAACACGAGAGTAAACGTAAAAAGAAGGTTTTACAAGACTCACGTTAACAATATTGCAGCAGTACGCACACAATCGAAGCGCAGTAAGGATGGCTAGTGTAACTAGCAAGAATACCACGAAAGCAAGAAAAAGAAGTACGCTATTAACTATTAACGTACCTGTCTCTTCCGAAACGAATGAGTACTACTCTCAGAGACACACTACCATCGAACTTGCAGAGTCT
+
??5??=<C;FC====<=BAABCC>@7>AB@AB@BBB=A:;=<;;;=;>>:>;>@9:7889'8<895???==878.97;4444$5;5:.555&59<49;655==5526:<<7<@A79:AACBCCECA@AC@@AAGBBB>@?DDBBAA=@<@AB>A@@@A:::ABAABBB?BC>AA@<@>=>=77994/////'.62./..999:?;?5>9<<;>=>>B;:5:@@@A?CAF@BBB=BCC@BBBBBBBBBCCCAAABAA>@A@>888?;?@@@A<==:>@???@@@@
@ATNG8:03934:02737
GATGGTAGCACGACACGACGATGTGTACTCATTCGTTTCGGAAGAGACAGGTACGTTAATAGTTAATAGCGTACTTCTTTTTCTTGCTTTCGTTGGTATTCTTGCTAGTTACACTAGCCATCCTTACTGCGCTTCGATTGTGTGCGTACTGCTGCAATATTGTTAACGTGAGTCTTGTAAAACCTTCTTTTTACGTTTACTCTCGTGTTAAAAATCTGAATTCTTCTAGAGTTCCTGATCTTCTGGGTGTATCAGCGAGTATCTACATCGAACTTGCAGAGTCTA
+
ACCC@CCDCBA666;;;>>56666<@CCCICB?B::;.;C<@<@>??;>D?B@@>?<>9>>@;9B?=BBBB@?>?433===+=A@CCCC>@?>>?;>9929<8<9939;6:>@@BCA=7>>C=A=@@???@@A<AAAA==>>@==>@;;;A@;;;B:;;;=;;7;=AB@@???@@<>>>CB5B5637@@@@/@A=>>7=A@::;A<::5:?>>/@<;;B<A<@@=@@>>::;=A=?>?@@A:=>@@9=>==BB=>>=@>>>ADAA@@>>::4:95:=@@;998//
@ATNG8:03935:02757
GATGGTAGTGTATCATGTGTATCTCCAGAAGATCAGGAACTCTAGAAGAATTCAGATTTTTAACACGAGAGTAAACGTAAAAAGAAGGTTTTACAAGACTCACGTTAACAATATTGCAGCAGTACGCACACAATCGAAGCGCAGTAAGGATGGCTAGTGTAACTAGCAAGAATACCACGAAAAGCAGAAAAAGAAGTACGCTATTAACTATTAACGTACCTGTCTCTTCCGAAACGAATGAGTACGAGAGAGCACACGTGTCTACCATCGTACTTGCAGAGTCT
+
?CBD?BC?BCBCD@?BABECCCCCC>BBD@AAAB@@=@?CBCC@@??BB=@>@CCCCCCC5B@BCCCCCCC@@@:@?AABBB2BB@C@BBB;BCC@BBBCAAA??<?>AA?BAA=ABBBBDCCBCCHCBBBB?BABB?BBBBCBBB?B@CCC?BCCAAABD@CCAABB>BB>B@?8>;0000*00000000'/94988899:@C6866@?>1818:@AA=@C@?@@A5;5;;;0:@>9>@???CCCBBBB?@>BBAA@:000>>>9>??;CCBB????CEDDBA
@ATNG8:03961:02756
GATGGTAGACACGTGTGCTCTCTCGTACTCATTCGTTTCGGAAGAGACAGGTACGTTAATAGTTAATAGCTTACTTCTTTTTCTTGCTTTCGTGGTATTCTTGCTAGTTACACTAGCCATCCTTACTGCGCTTCGATTGTGTGCGTACTGCTGCAATATTGTTAACGTGAGTCTTGTAAAACCTTTTTTTTACGTTTACTCTCGTGTTAAAAATCTGAATTCTTCTAGAGTTCCTGATCTTCTGGAGATACACATGATACTCTACCATCGAACTTCAGAGTCT
+
55=>:@CCCCCCCCCABBGECCCABABBCCCC@CBBC>BB@B?BBBACBB?BBB@A>@>@BAC?C>AA?AA>BBB@@??>>.@A=>AAB:>BBB@BCC?CC;=;CLED@CCCCCCBB=??B?B>BBBB@@@B>BBBB:==@ABBBB@@BBB><<=46878=A<A<???@@@B>>7;;???3?;@@@@@@?">;66606///:::><<16755$2555:1505=4888>@>>:>:>?>@8617;=8888==AA>888CCEICDDBB?BBAAC???=?BBBCAAA
@ATNG8:03922:02805
GATGGTAGTGTGTGCTCTGAGAGTAGTACTCATTCGTTTCGGAAGATACAGGTACGTTTAATAGTTAATAGCGTAACTTCTTTTTCTTGCTTTCGTGGTATTCTTGCTAGTTACACTAGCCATCCTTACTCGCTTCGATTGTGTGCGTACTGCTGCAATATTGTTAACGTGAGTCTTGTAAAACCTTCTTTTACGTTTACTCTCGTGTTAAAAATCTGAATTCTTCTAGAGTTCCTGATCTTCTGGTATGACTAGTGTACTACTACCATCGAACTTGCAGAGTCT
+
////)4:;>977///////5;;9999944444828444(4;.506>>B==?:965999)5.5999.5.555;;//,-7388888'--(/77;1:<<<055>8=><C999BC?BCCBBAAA=@BA@D@CCCABAD?BBBB@BAAACBBBCBBBCCCDD?CBB@BB@B@BBBBBBBCB?A::9:4:>B;;;;;.;BBBC=BA@AAAAAAB@CCEC5D@AACADADD@A@@;;;B?C?BDCBBA=A@A<ACCBBBBBBBCCCCCCCBBB?@@@CC@BB@CCBA@AAA@
@ATNG8:03925:02849
GATTGTAGCTCGCTGATGATATCTCCAGAAGATCAGGAACTCTAGAAGAATTCAGATTTTTAACACGAGAGTAAACGTAAAAAGAAGGTTTTACAAGACTCACGTTAACAATATTGCAGCAGTACGCACACAATCGAAGCGCAGTAAGGATGGCTAGTGTAACTAGCAAGAATACCACGAAAGCAAGAAAAAGAAGTACGCTATTAACTATTAACGTACCTGTCTCTTCCGAAACGAATGAGTACACACTCTCATATGACACTACCATCGAACTTGCAGAGTCT
+
>>?8@DBC=@===;;;@>;;;;<AC?CBB@B@AADD@C@BAA???A=@@>?>BB997DED3D>997AA??888>977;@@@@+BB?=7>>?7@BB?;;;;9@@9986:>C9@BC>@?BABBBCICCBBCBBB?BCBB>AAGBAA@D?D?BBB?BAAABBBC?BBCCBB?BC>AAB?CBBCD:>==99999:(8<:===>>>>BB=B6;;AA<@<:;@;;:;CCBBAC?C?BBD>BBB?BBCCCCCBBB@@?BA>>AABBBBAA@@=@@AAA?BB>BABBBBBCB
@ATNG8:03946:02839
GATGGTAGGACGAGCGTCTGAGAGGTACTCATTCGTTTCGGAAGAGACAGGTACGTTAATAGTTAATAGCTGTACTTCTTTTTTCTTGCTTTCGTGGTATTCTTGCTAGTTACACTAGCCATCCTTACTGCGCTTCGATTGTGTGCGTACTGCTGCAATATTGTTAACGTGAGTCTTGTAAAACCTTCTTTTTACGTTTACTCTCGTGTTAAAAATCTGAATTCTTCTAGAGTTCCTGATCTTCTGGGCAGACTCTCACACGCCTATCGAACTTGCAGAGTCT
+
44458<=C>@@@<>555;;>>CCC@CC@A?@A=;95<4<<9<8<=<<<<<7@<BBC?C8;:54.94>5595595994444449#4:5::<;455569==<5::0558=;=7;;=995;;055=7?;C9;:BAGCACCBB?CCBCBB;;;@@@A@?@@5;:>;::47<>@BBADDAA=<;999&5.5755999$9AAAC=B@@@A@9955.9595$5::<?@C?9:7:A@A@@A<@<@A@@@?<?@BB>BCBBBB;;;A@@;;;;<<@000800+00<999;>>
@ATNG8:03956:02813
GATGGTAGATACTCGCTGATACACCCAGAAGATCAGGAACTCTAGAAGAATTCAGATTTTTAACACGAGAGTAAACGTAAAAAGAAGGTTTTACAAGACTCACGTTAACAATATTGCAGCAGTACGCACACAATCGAAGCGCAGTAAGGATGGCTAGTGTAACTAGCAAGAATACCACGAAAGCAAGAAAAAGAAGTACGCTATTAACTATTAACGTACCTGTCTCTTCCGAAACGAATGAGTACACACTCTCATATGACACTCCATCGAACTTGCAGAGTCT
+
BBBB@BBBBBCBC;9;BBCBBBBBA<BBB?BBBB@?=@?B?@?BAB?BB@D@???AABBB2A>ABBBBBEBBBC>;;@EEGG2CC@C=@@A9ABJ@BAACCCCBB@D@DD?BBB?BBBBCBBBCCCCBBCCB@DCCC<@??>B@AA=A?C::;;CCDBBAC?ABACCC?BB?BBB?BA@@@8?=>;99999.:A;@>==AA?==8=8==A@5:5::@??<@A@@@CC?A????9???=@ACCCBBBCBBBBDAA?AACCBBBBB?BBBCC?CB:>>BA?@>99
@ATNG8:03969:02828
GTGGTAGACATATCGTACTCTCTGTACTCATTCGTTTCGGAAGAGACAGGTACGTTAATAGTTAATAGCGTACTTCTTTTTCTTGCTTCGTGGTATTCTTGCTAGTTACACTAGCCATCCTTACTGCGCTTCGATTGTGTGCGTACTGCTGCAATATTGTTAACGTGAGTCTTGTAAAACCTTCTTTTTACGTTTACTCTCGTGTTAAAAATCTGAATTCTTCTTGAGTTCCTATCTTCTGGCGCGTATGTATGTCGCCTACCATCGAACTTGCAGAGTCT
+
CCB@CCDDDBBBDEFCCCDGBBB===<@B;;9;CCC=BB<@<AAAABBC@BBB@?=?@BBBC?B?BBBBBBA@@8>>>==+;:3;:616000:@@;7@@8;;>D;:8;@@@AA@A;>>>;A;@@===>>>;C@>=9>>>;;;=>>CAA=;7785///7;=7=6@@???@?BD<@????6?<A=<=<=<+8:333-3-----799;6=<<=.<@>AA<@:==9=@>>>>@=A<>>>AA=A??;?@A@@@:;:?>===////>>7><@>>8;:5;===;;;==
@ATNG8:03920:02881
GATGGTAGTCTCATATAGTCTATAGTACTCATTCGTTTCGGAAGAGACAGGTACGTTAATAGTTAATAGCGTACTTCTTTTTCTTGCTTTCGTGGTATTCTTGCTAGTTACACTAGCCATCCTTACTGCGCTTCGATTGTGTGCGTACTGCTGCAATATTGTTAACGTGAGTCTTGTAAAACCTTCTTTTTACGTTTACTCTCGTGTTTAAAATCTGAATTCTTCTAGAGTTCCTGATCTTCTGGCTCTCGTAGACAGATACTAATCGAACTTGCTGAGTCT
+
@;@?AE>CBBCCBCCDBBBCCCCBBBDBBBCC@C@@@;@B=B>BBA@ABB?BBBCC>A?AABA>B@BDCCCCCBB?AA@@?,:938=AB<BABB>BBB>BB8;;;CCCAEDCCCDCC@CCC@B>BB@@@@@C@CCCC>AACCCCCBCB@@@@@?F@CCC@BA>@>9:;@@ABEH;;=CCC3B5<5;ACCC0CBAAA8A;;<;;CA@AF?DDC;CDBA@=@=@D?@@@BCBB?B?@??CBA;@?B=AA;;;@@BHFDDCCBBBADACBBA?BB?CCCCCB>>>
@ATNG8:03966:02867
GTTGGTAGTGTCATATGAGAGTGTGTACTCATTCGTTTCGGAAGAGACAGGTACGTTAATAGTTAATAGCGTACTTCTTTTTCTTGCTTTCGTGGTATTCTTGCTAGTTACACTAGCCATCCTTACTGCGCTTCGATTGTGTGCGTACTGCTGCAATATTGTTAACGTGAGTCTTGTAAAACCTTCTTTTACGTTTACTCTCGTGTTAAAAATCTGAATTCTTCTAGAGTTCCTGATCTTCTGGACAGAGTGTGCAGATACTACCATCGAACTTGCAGAGTCT
+
/7)/)/90;459955556==;;:@A<;9;AA@>BBBC>BC?B>ABCCDBB?BCBBB@D@CBBB?C?CCCCBCCDC=@@@@@1@B@BADD>DDBC?BB@;@C9:9BDCC@DCCCCCEC?DDD=B=BDDDCCAEADDBB?BCCCCCCDDCCCCCBA@>A@@>AC@C?CBCBBBBCC?BA@@@4>:>:::9:*;A@BE=ABCCCCCBBC@CCCC5CBBBE=B=AC?BCDCBAA@C@C@AABE@B@A?BCCCCBBCCBBBCCBCCCCD@BBABB?BB?AAABBB@@A
@ATNG8:03930:02925
GATGGTAGGCGTGTGAGAGTCTGCCCAGAAGATCAGGAACTCTAGAAGAATTCAGATTTTTAACACGAGAGTAAACGTAAAAAGAAGGTTTTAACAAGACTCACGTTAACAATATTGCAGCAGTACGCACACAATCGAAGCGCAGTAAAGGATGGCTAGTGTAACTAGCAAGAATACCACGAAAAGCAAGAAAAAGAAGTACGACTATTAACTATTAACGTAACCTGTCTCTTCCGAAACGAAATGAGCTAACCTCTCAGACGCCTCGATACGAACTTGC
+
BBBC@CCC?BBBBBDCDDD@BABBB6BEE?AACCAA<A8;;BAABB@CD@C?BA999AAA.?<?AA???BBBBF>CBBBBBB3?>9=9<<<+929:18777788??=B=AA:=>A7;:==>AA@@@AA>>>?A<?><><=;<?AA:99298=AA<A>678@@@=B===BB?@D=>>>9<8////)///)/====,660;?>>>>>>??5:7:>>@;>9;///+/7<::6=99)/)/8818900)/57/..;0503335552225.533....57(..235
@ATNG8:03932:02920
GATGGTAGAGAGAGCTCTCTCATCGTACTCATTCGTTTCGGAAGAGACAGGTACGTTAATAGTTAATAGCGCACTTCTTTTTCTTGCTTTCGTGGTATTCTTGCTAGTTACACTAGCCATCCTTACTGCGCTTCGATTGTGTGCGTACTGCTGCAATATTGTTAACGTGAGTCTTGTAAAACCTTCTTTTTACGTTTACTCTCGTGTTAAAAATCTGAATTCTTCTAGAGTTCCTGATCTTCTGGGCTGCGCTGATATGCGCTCATCGAACTTGCAGAGTCT
+
;>>>:==?BBBCBCC;;;BBBACEECCBCCBI?CBBB=BC@D@CAAABBB?BBB>><?>@@@@5:54ABAAAA>>9?@AAA2BB>CCCC=AAAC?BBB?BB599AB??<;@@;;;BB:==A<B<@AABA==<<>>>A<>>B:;;===A@@@788>;==><??=B;??@BA??::4;====/=:>:88888(8>898*8:::;9>??>=AAAA.><<>@<A;BB;>>>>@@A<A<AA@@@A7;;@@:@===@>==>>>>A>=999667::5::5====:7733
@ATNG8:03937:02955
ATGGTAGGACGAGCGTCTGAGAGGTGCTCATTCGTTTCGGAAGAGACAGGTACGTTAATAGTTAATAGCGTACTTCTTTTTCTTGCTTTCGTGGTATTCTTGCTAGTTACACTAGCCATCCTTACTGCGCTTCGATTGTGTGCGTACTGCTGCAATATTGTTAACGTGAGTCTTGTAAAACCTTCTTTTACGTTTACTCTCGTGTTAAAAATCTGAATTCTTCTAGAGTTCCTGATCTTCTGGGTCTACGCTCGTCGCGCTACCATCGAACTTGCAGAGTCT
+
444.444.4445544444345;<9>>><;;;7<455/5<7>;===??CC@CCCAA=@ACCCD?E@ECCCCCCDD=;;;;;*;B=BBCC=A@@@796>=@B?;;;ABB@CCBCCCDD@ECC?B@DCBBBBBC@CCCC?CBBBCBBABBCCCAAAB?CCB?BB?B=??CBBBDCC@CBBBB9@=A;;;;;.;CEEF?CBBAABGDCC@IEIE3CAAABAD@DC@CCBBACC?C?CCDBCC?C?AA<BBBBCCCEDBBBBCCCCBB??AACE=>=;>BAABBC@B
@ATNG8:03948:02931
GATGGTAGTGCGTGAGAGAGAGACCCAGAAGATCAGGAACTCTAGAAGAATTCAGATTTTTAACACGAGAGTAAACGTAAAAAGAAGGTTTTACAAGACTCACGTTAACAATATTGCAGCAGTACGCACACAATCGAAGCGCAGTAAGGATGGCTAGTGTAACTAGCAAGAATACCACGAAAGCAAGAAAAAGAAGTACGCTATTAACTATTAACGTACCTGTCTCTTCCGAAACGAATGAGTACTATAGACTATCTGAGACTGCCAAGGCACACAGGGGATAGG
+
95<<8BBBBDBBBJCCCCBCCBBCC=CBB@GBBB998;?BBCBBBB>BB>B>BAA@A?AD+A7BAB>=>BBBCF>97<BCCC5BB?B?BBB8BBC@CCBBCDBBB@C?BB@CCD=@ABBCB@@ECCCC@@@C?BB@@>ABBBDCA@>B@C@@>@BBBBAAA?CCCCCC>BB?B@@399999+9=<;:::::(6;6=9;;??>>?7;7;>?C7;7;?AAA?BAAAABB>A?BCA;A??=?AABFCCABBBBBB@A>AAB@@@@CAA>A?B@BCCCCCCDD9BAAAC
@ATNG8:03956:03038
GATGGTAGTACATGATAGACGACACCAGAAGATCAGGAACTCTAGAAGAATTCAGATTTTTAACACGAGAGTAAACGTAAAAAGAAGGTTTTACAAGACTCACGTTAACAATATTGCAGCAGTACGCACACAATCGAAGCGCAGTAAGGATGGCTAGTGTAACTAGCAAGAATACCACGAAAGCAAGAAAAAGAAGTACGCTATTAACTATTAACGTACCTGTCTCTTCCGAAACGAATGAGTACAGAGAGTACGATATGTCTACCTTCGAACTTGCAGAGTCT
+
@@=B7?;;:<<=666<@<@B;;;:9.5<<7A@@00/4948<@<@@A>AA494:94>><@A1@?CCECECCB@@@;AA@@@@@0@B?C>BDD:CGC?A@BBABB@@=@?BB?BBB?BB:;;BCBCBCCCDCCB?BBAA@BCBABBBC?C@CBA>ABBBBBBA@EEBB??<?A>???=??999,89<589888(3939377BB;>==A<BAA@:>8<=@?@:>9;;BCB@C@CED=AAA>?@@ABBBBBBBB???BBBBBA@A???B@D@AAA<:;7:BBBBBA@<
@ATNG8:03959:03026
GATTAGTATAGAGCTCTACATAGTACTCATTCGTTTCGGAAGAGACAGGTACGTTAATAGTTAATAGCGTACTTCTTTTTCTTGCTTTCGTGGTATTCTTGCTAGTTACACTAGCCATCCTTACTGCGCTTCGATTGTGTGCGTACTGCTGCAATATTGTTAACGTGAGTCTTGTAAAACCTTCTTTTTACGTTTTACTCTCGTGTAAAATCTGAATTCTTCTAGAGTTCCTGATCTTCTGGTGTCTGATCTGTATCACTACCATCGAACTTTGCAGAGTCT
+
>BB:;:@=666BCBCJBA<CBBCDCCCB?@=@BCC>CC@C?BBBBBBB??@@>><??AACB?C?BBBBA@BBC?98888(7=9=<;>8>CED?CBB?BB>>=?ABB>===@A@@@4;56/75:<==BBBD<@@>>6:9A<:8:AAABB@:::>;>>>;?=:>8<=<<<==::3;====2=4:488888(9<////(////..7772522&29766272..*.776---)-066:==?:=>B<@@@?>::@///::=BCBA=>:=<<995///)//<=9=>>>
@ATNG8:03960:03037
GATGGTAGCTCTGCTCTGACTCTCGTACTCATTCGTTTCGGAAGAGACAGGTACGTTAATATGTTAATAGCGATAACTTCTTTTTCTTTGCTTTCGTGGTATTCTTGCTAGTTACACTAGCCATCCTTACTGCGCTTCGATTGTGTGCGTACTGCTGCAATATTGTTAACGTGAGTCTTGTAAAACCTTCTTTTACGTTTACTCTCGTGTTAAAAATCTGAATTCTTCTAGAGTTCCTGATCTTCTGGGCTGCGCTGATATGCGCTATCGAACTTGCAGAGTCT
+
:<>?@DDC?;;55559999:::@966>>>><?=@;9:)4=395:;;:955.5<99;5964////)/)/--5///:6:<///<<<);;;3;;<A4666;6;;7279)//99:>:===@=BBB>BBB?A>AB@@;;;C@IE;<;;CCCDBCDGBBBBBBBB>ABB@BA>A;@@@@@@@@C>B::::-:2999:;:-9=AAC=DAAA@:::9929999$5<<==4929C;@@A::9B?B<BBC;:;=@<<;0;;;;ABBBBCCCCBBBCCGICJA;;9;BAAAB@@@
@ATNG8:03966:03053
GATGGTAGCTCTGCTCTGACTCTCGTACTCATTCGTTTCGGAAGAGACAGGTACGTTAATAGTTAATAGCGTACTTCTTTTTCTTGCTTTCGTGGTATTCTTGCTAGTTACACTAGCCATCCTTACTGCGCTTCGATTGTGTGCGTACTGCTGCAATATTGTTAACGTGAGTCTTGTAAAACCTTCTTTTTACGTTTACTCTCGTGTTAAAAATCTGAATTCTTCTAGAGTTCCTGATCTTCTGGATACACTCATGTGCACCTACCATCGAACTTGCAGAGTCT
+
8:::59<:>455;;<<==<<<<556;<<=<;;7><<<6=>:C@ABBCCCDAFCCDC@C@BCBC?B@BBBBBAA<C;>>@@@0@A<@@BA<AA;:4;9@;AB:;;BCBC@CCCCCCBB?BCD@C@CCBBBBBC@CCBB>A@CCCCCBBAAAB@@@B?BBC@CC>A?AABBBBCDC@D;;;;.;=A=;;;;;*;BBBC>CBCCCCCBCA5;;;;*;AABC?@=@B8;;BBCBD?C@;;:CCC?BBC@CCCCCCCBBBBBBCCC@ABB@CA898;?B9??CBBBAAB
@ATNG8:03973:02907
GATGGTAGCTCTGCTCTGACTCTCGTACTCATTCGTTTCGGAAGAGACAGGTACGTTAATAGTTAATAGCGTACTTCTTTTTCTTGCTTTCGTGGTATTCTTGCTAGTTACACTAGCCATCCTTACTGCGCTTCGATTGTGTGCGTACTGCTGCAATATTGTTAACGTGAGTCTTGTAAAACCTTCTTTTTACGTTTACCCTCGTGTTAATAATCTGAATTCTTCTAGAGTTCCTGATCTTCTGGGTGCGCTACAGTCTCTCTACCATCGAACTTGCAGAGTCT
+
ADDF@CCAA@5995=<<>BCBBCCDCCCDDAA=::;C>CC@D@DAABCCGA;;;DGAD@CCCC@D@CBCDBBBCC>;<<;;*;@?BCDE>CCCI;<9C?BB@CCDCBC@CCCCCCCE@BBE@D@CCCC;;;E@CCCC@CBBBAABABBBCCBBBB?CBB?AA>A?BBCCBBCCC?A@@@B9A;@>;;:;:*;CAAA=BBB0;<;<;B?B@DDADBBBD@GEFFABAA@CA@>B@BBBBBA?B:99.:A?@ADCCCEFCCBBBCGEAAA@BB?AB?ABBAC@@00
@ATNG8:03982:03016
GATGGTAGGTGCACATGAGTGTATCCAGAAGATCAGGAACTCTAGAAGAATTCAGATTTTTAACACGAGAGTAAACGTAAAAAGAAGGTTTTACAAGACTCACGTTAACAATATTGCAGCAGTACGCACACAATCGAAGCGCAGTAAGGATGGCTAGTGTAACTAGCAAGAATACCACGAAGCAAGAAAAAGAAGTACGCTATTAACTATTAACGTACCTGTCTCTTCCGAAACGAATGAGTACGATGAGAGAGCTCTCTCTACCATCGAACTTGCAGAGTCT
+
:;44.49;7569@>@@==BCA@@FC@CBC@DBAACC@E@CBCDDCC@@B8;8;CCABCBB0B?BCDBBBADCAA<0000@@@000*0*::9&4;:5<=@?=?@00-0:;;7;@A?AA@ACCGDEICA@@@;;6;AAB?BB@?@AAA?C@DCB@BCBBBCEC@CCCBB@<@@<000+00092998577777'/3.3...8377937379//(/(.5<<@=@>>A@?@20*0::3:00)/:;?A@@@@000@?@@=>>@@@==;;;;===AC<==7;;<=??;;;
@ATNG8:03978:03155
GATGGAGACACGTCGCACACGTACTCATTCGTTTCGGAAGAGACAGGTACGTTAATAGTTAATAGCGTACTTCTTTTTCTTGCTTTTCGTGGTATTCTTGCTAGTTACACTAGCCATCCTTACTGCGCTTCGATTGTGTGCGTACTGCTGCAATATTGTTAACGTGAGTCTTGTAAAACCTTCTTTTTACGTTTACTCTCGTGTTAAAAATCTGAATTCTTCTAGAGTTCCTGATCTTCTGGTGAGATATGCATGATGCTACCATCGAACTTGCAGAGTCT
+
5<<<>BCBCB;;5555:<<@?ABBBACC@BAAJ?CC?B????A=BB?BBBAA?C=;::C=A>BAAB?@@?@<@BBBB2@@=?::::*9@=<;??@;BB@DBCAAB>@?BBC@;;8;AB=B<?;:;;:;><???@<>>>AA@@@>>>@B889@;;;;9==:>==>>AA@AAA;@?AAA5A=C<AAAAA/AA==;7>AAAAAA>>>8>>:=/><=>C<A<@@;@AAA>>>=?<?AAA>>9>>>9>?====>>>>9<<9///33=69///969959>>>?;;;?
@ATNG8:03358:04486
GATGGTAGAGTACAGGTAGTAGACCAGAAGATCAGGAACTCTAGAAGAATTCAGATTTTTAACACGAGAGTAAACGTAAAAAGAAGGTTTTACAAGACTCACGTTAACAATATTGCAGCAGTACGCACACAATCGAAGCGCAGTAAAGGATGGCTAGTGTAACTAGCAAGAATACCACGAAAGCAAGAAAAAGAAGTACGACTATTAACTATTAACGTACCTGTCTCTTCCGAAACGAATGAGTAACTACTCTCAGAGACACACATCGAACTTGCAGAGTCT
+
CAB=@DCDCABBCCCACCBBBBBB?BCD?@@@B@?>@?BABBBBC@BC?B?AC==>>>?.>>BCCBBBBEBBB>BAAA???.?;6<1787)68>:=:88;;;@@<?<?A<@@A7::@AA>??BA>>=??@D<@>@@<>=>@>=888-89=?>:?=;;;@@@=@=====:>A=;<;<@@===6://)/9999+660:776;AA=>>:=:=;;<=B=>6///7<<==AAA:=:>BB:>=>=;;:>7728999?>==>?;::AAAAAA@BB>:>?7;;@AAA>88
@ATNG8:03350:04559
GATGTAGTATCTGTCTACGAGAGCCAGAAGATCAGGCTCTAGAAGAATTCAGATTTTTAACACGAGAGTAAACGTAAAAAGAAGGTTTTACAAGACTCACGTTAACAATATTGCAGCAGTACGCACACAATCGAAGCGCAGTAAGGATGGCTAGTGTAACTAGCAAGAATACCACGAAAGCAAGAAAAAGAAGTACGCTATTAACTATTAACGTACCTGTCTCTTCCGAAACGAATGAGTACTACTCTCAGAGACACACTACCATCGAACTTGCAGAGTCT
+
CD?A@BBCCCCBBBCDDDCCAAAD@BBB?CA?@@@=@AAABBB?BB?C@CC@>>AAC2A?CCCABBBCA@@<;;;>EED/?@;>5;;:3;AA=A>>>AA??=9>9@A<?A?:>AAAA@@<<<A>>>>>><>>>>;A=>><>>>:@<@=>:>>>>AAAA;@>>>@@9>>;>>?;><9;:1;<=9:::::*:;5;>>AA??;;8;<@AAA;A<AAA>>7;=<=???;?<?>>9?@@9??@A778>>>AA@@@@>>>AAAA>?AA=@::8A;??9<<@AAA>>>
@ATNG8:03353:04534
GATGGTAGCGCATATCAGCGCAGCCCAGAAGATCAGGAACTCTAGAAGAATTCAGATTTTTAACACGAGAGTAAACGTAAAAAGAAGGTTTTACAAGACTCACGTTAACAATATTGCAGCAGTACGCACACAATCGAAGCGCAGTAAGGATGGCTAGTGTAACTAGCAAGAATACCACGAAAGCAAGAAAAAGAAGTACGCTATTAACTATTAACGTACCTGTCTCTTCCGAAACGAATGAGTCTATGTAGAGCTCTATACTACCTTCGAACTTGCAGAGTCT
+
ACCC@CCCCCCCBBCDCBBBDDBBC>CCCBCCBBDD@C?BBCBBBB?@B>B@B?@@@@AA2BAGCCCFDCC@@?8>;;;BCB1AA@E?BDD<DCDACCBCCBCBB?B?BC=AAB>AABGFDCCAAACCCCCC@CBBB???BC@AAB?B@C::::BBBBCCC@CCBBBB?BB?AA@<??>@?:>??@CCCCC3@@=@000?@==?1718=>>8=:==CBC>AAA:;;?6;6;AB;A@?=?BBBCEEBBBBBCCCDAAABABBBB><@<@AA8:8=?A@A@?@>>
@ATNG8:03329:04714
GATGGTAGTATCTGTCTACGAGAGCCAGAAGATCGGAACTCTAGAAGAATTCAGATTTTTAACACGAGAGTAAACGTAAAAAGAAGGTTTTACAAGACTCACGTTAACAATATTGCAGCAGTACGCACACAATCGAAGCGCAGTAAGGATGTCTAGTGTAACTAGCAAGAATACCACGAAAGCCAAGAAAAAGAAGTACGCTATTAACTATTAACGTACCTGTCTCTTCCGAAACGATGAGTACTGTATCTATGTGTGCGCTATCGAACTTGCAGAGTCT
+
<<<=:B995555;6A@@BCBBCCCC@BBB@BBBBB@C<?????>;8=?8@8????ACCC1C@787>>=BBBB@9;:;;;;;*;B@A=DA@3<00*0>===@@9949=@C?CCC>@@AA@@ACCC;;;A;;;>A;:;?A@>???@B?BAE<<;BAAA@::8=BABBBC?>?:?@>299000*00*0:.....(//(/85=>;?CC@C?C><@4938=>BC@A@?@?AA>C?BAA;?:99>AAAAABBBBBBBB?????;>?;;;??>=;8815=AA=?=>>
@ATNG8:03344:04701
GATTAGGAGACACGTCGCACACGTACTCATTCGTTTCGGAAGAGACATGTACGTTAATAGTTAATAGCGTACTTCTTTTTCTTGCTTTCGTGGTATTCTTGCTAGTTACACTAGCCATCCTTACTGCGCTTCGATTGTGTGCGTACTGCTGCAATATTGTTAACGTGAGTCTTGTAAAACCTTCTTTTTACGTTTACTCTCGTGTTAAAAATCTGAATTCTTCTAGAGTTCCTGATCTTCTGGGTGCGCTACAGTCTCTCTACCATCGAACTTGCAGAGTCT
+
;5C@BA@A@@@AAABDDCBBBCBBBCBDCD@CBBB<BB>B@CDDCDBBAABBBA7:59A9:6:9@BCC@@CCB?ABBBB2BB?BBBC=CBBB?BBB?BB>@AAEBC@BBDJCCCCAAAA?B7;;@ABBBDBDCCC;;;CCCCICCCCBBCBBB>BBB?BC@C@CCCBCBCCC@BBBBB7@<?;;;;;;*;BCCC<A;;;CBCAAA>BBBB2B<;;C>B?CB?BADCCCB@CACCBBBB5;;;;0;A@ADCBBADCCCBBBCIF@BABAB@BB@CCBBBBCAA
@ATNG8:03358:04719
GATGGTAGCTCTGCTCTGACTCTCGTACTCATTCGTTTCGGAAGAGACAGGTACGTTAACAGTTAATAGCGTACTTCTTTTTCTTGCTTTCGTGGTATTCTTGCTAGTTACACTAGCCATCCTTACTGCGCTTCGATTGTGTGCGTACTGCTGCAATATTGTTAACGTGAGTCTTGTAAAACCTTCTTTTTACGTTTACTCTCGTGTTAAAAATCTGAATTCTTCTAGAGTTCCTGATCTTCTGGGTGCGCTACAGTCTCTCTACCATCGAACTTGCAGAGTCT
+
/09>055=9455555::56995;;;:::@?>:5?@@@8@C=@>@CCBBBC?BBA@B?B?AABD@DADBBBBBA<A9?@@?@0?A=A@AC;?<>>*0/92776<:>;<=8<<<<B599>A@BAE@CCBBBBAC>BABA=ABCCBBCDBBCC@@@==9??@9@A=@=AC@@ABB@B>ABBED<C@C@CCBBB2BBBCG>C;<<B;;;AA5;;;;*;AA@@=@=AA<@@@CCAA?A?;99A>?:?=C@;@BBBBDBBBCBBB@A@ABB6:;@AA=BB:::CDCAC::
@ATNG8:03338:04737
GATGTGTCAGTGCGCGTCTCCAGAAGATCAGGAACTCTAGAAGAATTCAGATTTTTAACACGAGAGTAAACGTAAAAAGAAGGTTTTACAAGACTCACGTTAACAATATTGCAGCAGTACGCACACAATCGAAGCGCAGTAAGGATGGCTAGTGTAACTAGCAAGAATACCACGAAAGCAAGAAAAAGAAGTAACGCTATTAACTATTAACGTACCTGTCTCTTCCGAAACGAATGAGTACTGTATCTATGTGTGCGCTACCATCGAACTTGCAGAGTCT
+
CBB<<CCGCBBCCCCBBBBBACCC?CCAABB<B@CBBBB@@<??=@?BAC@@@?:):9<><;;<=<987.7334???,?@=A?BBB9AAA?9:8=>@>@@;?=?@<ABA79:CCCBCB=>;;;A@@@7;?AA?ABBAABBC@C@AAA@BBA?==;;5;?>?DB@BD?BAC@BA999/99927AACD3AA<@00,0;:>=?8?=AABC<?<?A999?A@<@?<<8<8==>7?AA=@@@@::9@@999A@999>@A999@@@@?B?@?E?AA???;>A?@<;
@ATNG8:03350:04779
ATGGTAGCTCTGCTCTGACTCTCGTACTCATTCGTTCGGAAGAGACAGGTACGTTAATGTTAATAGCGTACTTCTTTTTCTTGCTTTCGTGGTTATTCTTGCTAGTTACACTAGCCATCCTTACTGCGCTTCGATTGTGTGCGTACTGCTGCAATATTGTTAACGTTAGTCTTGTAAAACCTTCTTTTTACGTTTACTCTCGTGTTAAAAATCTGAATTCTTCTAGAGTTCCTGATCTTCTGGATATGAGTGACTCGTGCTACCATCGAACTTGCAGAGTCT
+
,,-(----//555;<;55555555444::4405<<9>?8<7;@?;;>>:A??CB?C@BCA@C@BBACC;:69:BCCCC059055/;39---(-(-505;6<<<==>:?AA@=CCC@BBC@E@ECBBA@@C?BBBE>A@BBC;;;CA@@CBBBBADCB?CD@G??@A@DCCCI@DBBBB9B>A>;;;;;*;ABBB>CCCBBCC@@@9>@>@';599>2949A8>955A<?8B8>>?CCC@BCC@CABACAACCBBBBCAAAACC>BBAAA=@@=ABBBCCCBB
@ATNG8:03328:04811
GATGGTAGTGATACAGATCAGACACCAGAAGATCAGGAACTCTAGAAGAATTCAGATTTTTAACACGAGAGTAAACGTAAAAAGAAGGTTTTACAAGACTCACGTTAACAATATTGCAGCAGTACGCACACAATCGAAGCGCAGTAAGGATGGCTAGTGTAACTAGCAAGAATACCACGAAAGCAAGAAAAAGAAGTACGCTATTAACTATTAACGTACCTGTCTCTTCCGAAACGAATGAGTACGTGTGCGACGTGTCTCCTACCATCGAACTTAGAGTCT
+
4844.5==B==CDIDCBCBCCC@@C@DCC@BAA@@@;?:==>?@>89<>/9/37733333$33788<;<;:888.7844444$495:.555&6;<:>>?=<<<@A;D@DC4999.49;8<B>CECBBBBBBEAAA@C@BBBBCBBB@C@CBB>B;;:::9A<:::A@B?BB@BBB599@@A:999;=>>?>,>=8<>AA@@;:<+/)/8//(/(/7>?>=AA@AAB?<?9887-7;;5778<;7773899:3325555...0...)2558:05526::2522
@ATNG8:03341:04851
GATGGTAGCACACGAGATCTCATCGTACTCATTCGTTTCGGAAGAGACAGGTACGTTAATAGTTAATAGCGTACTTCTTTTTCTTGCTTTCGTGGTATTCTTGCTAGTTACACTAGCCATCCTTACTGCGCTTCGATTGTGTGCGTACTGCTGCAATATTTTAACGTGAGTCTTGTAAAACCTTCTTTTTACGTTTACTCTCGTGTTAAAAATCTGAATTCTTCTAGAGTTCCTGATCTTCTGGGTGCGCTACAGTCTCTCTACATCGAACTTGCAGAGTCT
+
8:<=9CCBBBCABACBCIDCCCC;;6===@@B>CBBC=BB@C:;9BB=BB?CC;9;=@<@;?;7;8;<<B<<;>>7<<===+=C7B=>=5<=<=9;;;6:;638793703?8;<=<=<;;;<?;?===>>>><@BBA==>=>=<=;;;>@@AAAA=AAAAA3;6;??@@@CCF?BBBFF<C@B?BABBB2BBDDC=BBCCCAAAAA59:::)9999=9>;BC@CDCB@>>?B@CCCCFB?@:66./////:>@ADCDAAAAAB>>>===:>=198;;;A@@A
@ATNG8:03359:04861
GATGGTAGCGCATATCAGCGGCAGCCCAGAAGATCAGGAACTCTAGAAGAATTCAGATTTTTAACACGAGAGTAAACGTAAAAAGAAGGTTTTACAAGACTCACGTTAACAATATTGCAGCAGTACGCACACAATCGAAGCGCAGTAAGGATGGCTAGTGTAACTAGCAAGAATACCTCGAAAGCAAGAAAAAGAAGTACGCTATTAACTATTAACGTACCTGTCTCTTCCGAAACGAATGAGTACGATGAGAGAGCTCTCTCTACCATCGAACTTGCAGAGTCT
+
?<BC8<;;;<@@=999??B>9=696>7A<G;<@@=99295:==:@>?:;;17-3;9::<@@0A?BCCBCBA@ACC=CA;;;;;*;@;@=A@@4ABC@CCCDCBB;:;:@CC>AAC=A@BBBBBCCBBBCCCCEACAA@@CBCCCCA@=A?A;;6;@@ABCCC@B@ABBB?BB@CCC>??BDC=B??>?@AAB3BB?BBBBBCBBE9838;;;5;5;;ACC@BBBCCBB@C?@@B?BBB?ABBABABAA999A@@AB@@A@A===>A=><;//*/95899=BA???
@ATNG8:03355:04901
GATGGTAGCGCATATCAGCGCAGCCCAGAAGATCAGGAACTCTAGAAGAATTCAGATTTTTAACACGAGAGTAAACGTAAAAAGAAGGTTTTACAAGACTCACGTTAACAATATTGCAGCATTACGCACACAATCGAAGCGCAGTAAGGATGGCTAGTGTAACTAGCAAGAATACCACGAAAGCAAGAAAAAGAAGTACGCTATTAACTATTAACGTACCTGTCTCTTCCGAAACGATGAGTACGATGAGAGAGCTCTCTCTACCATCGAACTTGCAGAGTCTA
+
;>>><?>==555555A565;99555)59949=<5568=;@AAAA??9=?9=9<=?;;;;;*:9==?AADDCCCB9@99;;;;*;949;@@;+@99.5999<9999.4.445;;:6:>ABBFD@BBBBA@@AB=AC<;7<BB@@?@@5;5;;:4;@>?@::;5;@??@@=AA<@?@=A:77;,34:8<<===+=C@AAAAAA@@?@C=?@BD>A>AABBB>A@??=8938;;<=68:>;<<<==B:?????>?779??@;:6//.05/..6266055::5552..
@ATNG8:03361:04972
GATGGTAGTATCTGCACACTCTGTCCAGAAGATCAGGAACTCTAGAAGAATTCAGATTTTTAACACGAGAGTAAACGTAAAAAGAAGTTTTTACAAGACTCACGTTAACAATATTGCAGCAGTACGCACACAATCGAAGCGCAGTAAGGATGGCTAGTGTAACTAGCAAGAATACCACGAAAGCAAGAAAAAGAAGTACGCTATTAACTATTAACGTACCTGTCTCTTTCCGAAACGAATGAGTACACACTCTCATATGACACTATCGAACTTGCAGAGTCT
+
AABB@BCCCBBBCCCDCBBBCCDCC=BBD?DCCC?????BBCCAAA?CC=A=ABBBBBBB3B?BBCABBCC@@@:@@ACCDD5CC?@B@A@1ACCBCAAACCDDC?C?CC>AAC?BBAABCCCCCCCCCCBB?BCBB>A@BBBBA@<AAEBB?BCCCCAA??BBB?@@?BB?>>>;?@=>=8=>>;::999(8>:>888A@@?@:=:=?AA7:7;@BCB?BABAA:::/9>=??:?BB?BBCCCCCBBBBBAA?@@@@AACCCCABBBB=BA>@A@AAB888
@ATNG8:03346:04993
GATGGTAGAGAGAGCTACTCTCATCGTACTCATTCGTTTCTGAAGAGACAGGTACGTTAATAGTTAATAGCGTACTTCTTTTTCTTGCTTTTCTGTGGTTATTCTTGCTAGTTACACTAGCCATCCTTACTGCGCTTCGATTGTGTGCGTACTGCTGCAATATTGTTAACGTGAGTCTTGTAAAACCTTCTTTTTACGTTTACTCTCGTGTTAAAAATCTGAATTCTTCTAGAGTTCCTGATCTTCTGGGTGCGCTACAGTCTCTCTACATCGAACTTGCAGAGTCT
+
8844.49::<00////////99::<://///99)56=?7>666;<<<<<<<7;;:43,3,3;;;6<6873434;;;333333$38499:?>0?930/493//(/:(//856:344444844.48:5:7<<<====?;>BCC=AAABBDBAB;;;@@@@@?B;;6:?;=8=8:9BBC@B=</0/0&0*0)00000(0=@@B>CDDBB:::9=;>>>>,999@A=B;?@;9:::>>>=A=BB???;054==6;?;=A;?<@@BBBBCB@AABB@@A?AB:::ACB;:::
@ATNG8:03324:05048
GATGGTAGCTCTGCTCTGACTCTCGTACTCATTCGTTTCGGAAGAGACAGGTACGTTAATAGTTGATAGCGTACTTCTTTTTCTTGCTTTCGTGGTATTCTTGCTAGTTACACTAGCCATCCTTACTGCGCTTCGATTGTGTGCGTACTGCTGCAATATTGTTAACGTGAGTCTTGTAAAACCTTCTTTTTACGTTTACTCTCGTGTTAAAAATCTGAATTCTTCTAGAGTTCCTGATCTTCTGGATACACTCATGTGCACCTACCATCGAACTTGCAGAGTCT
+
4444.4<AAB=BA;;=>966===<=@<<:@::7?=A>8>D@D?BBCCBCEACCCBB>B=ACBC?BBA@@ABBCBB>ABBBB5BE@CCCD>CC@@<@@@<@A<@@AAAC@BBCCCC?@>?CC@C?CCCC:;:C@BBCC;;:CCCCBCBCBBBCBCC@CBB@BC?B@BBBBBBCBB;@;;;;.;>A><<;<;*;CAAA;ABBCCCCCCB@CGDE5BBCCD?B@BC?BDCBBBB@B@BBBBBB?BBCACCECCBBCCBBBAAAD?BBB@BAAAA=@@<??@@@@BBB
@ATNG8:03334:05052
GATGGTAGCTCTGCTCTGACTCTCGTACTCATTCGTTTCGGAAGAGACAGGTACGTTAATAGTTAATAGCGTACTTCTTTTTCTTGCTTTCGTGGTATTCTTGCTAGTTACACTAGCCATCCTTACTGCGCTTCGATTGTGTGCGTACTGCTGCAATATTGGTTAACGTGAGTCTTGTAAAACCTTCTTTTTACGTTTACTCTCGTGTTAAAAATCTGAATTCTTCTAGAGTTCCTGATCTTCTGGCGCTCTGTCACGTCTGCTACCTTCGAACTTGCAGAGTCT
+
@?;B:=BDDB=AC><;;;@@56559<=<=AAB?AAAB<@@<A?D@@ABADAGEBA@@C:;5==2626>@@<@;;?;9===>,@@=AADE?BBAA?A@B?BA89:?@?C?BCCCCBBB?BBB>@>ABBCAAAB?BBBC@CDCBBBBCBBA@@BA<;7<>>+0,06;;>@BCCCCCC?BBBCC.;5<5;<:;:*;AAAB>BCCCBBA@@@4;;;;*;??AB>A>BB?CCCCCCC@B@BBBCCB<@?B=ABBCCCBBCCCCBB@A@CCC?C@BBB?BB?BBBDBBBBB
@ATNG8:03392:04515
GATGGTAGTGTCATATGAGAGTGTGTACTCATTCGTTTCGGAAGAGACAGGTACGTTAATAGTTAATAGCGTGCTTCTTTTTCTTGCTTTCGTGGTATTCTTGCTAGTTACACTAGCCATCCTTACTGCGCTTCGATTGTGTGCGTACTGCTGCAATATTGTTAACGTGAGTCTTGTAAAACCTTCTTTTTACGTTTACTCTCGTGTTAAAAATCTGAATTCTTCTAGAGTTCCTGATCTTCTGGACAGAGTGTGCAGATACTACATCGAACTTGCAGAGTCT
+
CC??>@FCCBBBCCLBBBBCCCBCCBDCBA::7;@@B9AA=@;AAACEBB?BCB;;798@ACC>B@BBBDCCBBB@@@>>>,::6:@AD>CBBC?BCC?CC9;;ACCC@CCCCDCCC?BBG?@<@AA@ACBB@CCCC@BBCCCCECCBBBCCCDD@AAA?CC?C89:DBBBBBD@BCCGE8@;>9;:::;*;BBBD=@AA@BBCCDCADFFE5CBBCCACACC?BBCBBBC@C@CCCBBB@BBB?BCCCDCAAAA@@BBCCCCCCBBBAA=@@=@@BBBBBAA
@ATNG8:03382:04625
GATAGCGCACACATAGATACAGTACTCATTCGTTTCGGAAGAGACAGGTACGTTAATAGTTAATAGCGTACTTCTTTTTCTTTCTTTCGTGGTATTCTTGCTAGTTACACTAGCCATCCTTACTGCGCTTCGATTGTGTGCGTACTGCTGCAATATTGTTAACGTGAGTCTTGTAAAACCTTCTTTTTACGTTTACTCTCGTGTTAAAAATCTGAATTCTTCTAGAGTTCCTGATCTTCTGGAGATATCATCAGCGAGCTACCATCGAACTTGCAGAGTCT
+
ABBGDCBBCDCCBBBBBC::;CBBBCFBC?DBBB=BC@DBBAACBCC?CBB;;745:=;A9A?BCB?>00/7)//:::'///(3:;1:;;:8=BC?BB<=?AAAA>???AAA??<?AA?B?ABA=<=;;16///599=>>;;::;@@@AA>=:CBB@BD@D?BBCCBBCBB=B;;;;.:>B=ABAAA0B@@BB6::@>?@@@<B9AAAA1@>>?@>C?BC@@?@::9D>A=ABBBBC?BCC@CBCCDBBBBBBBBBAA@BCC?BBBCB?BB?BBBA@@B99
@ATNG8:03417:04595
GATGGTAGACACGTGTGCTCTCTCGTACTCATTCGTTTCGGAAGAGACAGGTACGTTAATAGTTAATAGCGTACTTCTTTTTCTTGCTTTCGTGGTATTCTTGCTAGTTACACTAGCCATCCTTACTGCGCTTCGATTGTGTGCGTACTGCTGCAATATTGTTAACGTGAGTCTTGTAAAACCTTCTTTTTACGTTTTACTCTCGTGTAAAAATCTGAATTCTTCTAGAGTTCCTGATCTTCTGGCTCTCGTAGACAGATACTACATCGAACTTGCAGAGTCT
+
BBBC@CCDCDCBBBCB;;6CBBBCBBBBA@@B@CCBE>DD@C>@@CAAAA=AAA@@<A=??@D?B?BBBBBBAAB?ABDDC2CC?C66618BAA@B90,0>*000/9726<?:@@@@=>>><><>AAA=;;;<?@@A=B>>>>>A@>>>A@>>>A<;;;<A@<@=AA@@AB=:;3:::<</<4:488888(8>8888(89::99=>786;;;+9<>>A=C<?><?<;<///9=9=====@7;<B=BBB==<AAA@@@@??@@>>>??AAA<AA<A88666=;;
@ATNG8:03371:04643
GATGGTAGACATATCGTACTCTCTGTACTCATTCGTTTCTGAAGAGACAGGTACGTTAATAGTTAATAGCGTACTTCTTTTTCTTGCTTTCGTGGTATTCTTGCTAGTTACACTAGCCATCCTTACTGCGCTTCTATTGTGTGCGTACTGCTGCAATATTGTTAACGTGAGTCTTGTAAAACCTTCTTTTTACGTTTACTCTCGTGTTAAAAATCTGAATTCTTCTAGAGTTCCTGATCTTCTGGGTGCGCTACAGTCTCTCTACATCGAACTTGCAGAGTCT
+
@ABB?CABBDCCCFCEHICCC@A@@@CDCBA@>@BBB=AABB@DB?>?BB?@A@>>8>9==;;2>>BBCCB>??@<?=???1?B@DDDD>@?@A=AAA=BB7;;BCAB>BBBCCDCC@BBB>A=AB@@@BA@=@A;;5;ACBBBCBCCDCCBCDD@A@A?BB?B?BBCB@@@A@<@;;;;.;=@<:;;;;';@BBC8;;B@@@@@AABDFGE1A@@CC@C@CC@ACB;;;D?B?CBBBAB<@@@@;ACCBCBFCCDCCHHCEAABCAA@@?BC=@ACBBCCBB
@ATNG8:03370:04708
GATTAGTGTGTCTCTGAGAGTAGTACTCATTCGTTTCGGAAGAGACAGGTACGTTAATAGTTAATAGCGTACTTCTTTTTCTTGCTTTCGTGGTATTCTTGCTAGTTACACTAGCCATCCTTACTGCGCTTCGATTGTGTGCGTACTGCTGCAATATTGTTAACGTGAGTCTTGTAAAACCTTCTTTTTACGTTTACTCTCGTGTTAAAAATCTGAATTCTTCTAGAGTTCCTGATCTTCTGGATAGCGACGCGATATACTACCATCGAACTTGCAGAGTCT
+
A@A@DC?A@DCBBBBBACCCCBDDDCCB??=????<BB@C?BBBC@@@@CCCCDAC@CCCC?C@CDCCCCCCB=>@@@@1@B@EEDH?CC@A=@;;5;B4;:DCCF@DDDCCCCC@CCD?D@CCBAAABB?BCCC?CCCDCBCCCCCBBBA@?<@BB@CD@C?AACCCBCCF>A@@@@7@>B=BBCCC5BDBCC>CBCBBDICBB@BCDD3BBBCC?B?BB@BDCBBBC@C@BBBCA@=AAC@DDDDDCCBBCCDFCCCBBBB@BBBCC=?>:?@AAACBBB
@ATNG8:03392:04695
GATTAGTCTCAGATAGTCTATAGTACTCATTCGTTTCGGAAGAGACAGGTACGTTAATAGTTAATAGCGTACTTCTTTTTCTTGCTTTCGTGGTATTCTTGCTAGTTACACTAGCCATCCTTACTGCGCTTCGATTGTGTGCGTACTGCTGCAATATTGTTAACGTGAGTCTTGTAAAACCTTCTTTTTACGTTTACTCTCGTGTTAAATATCTGAATTCTTCTAGAGTTCCTGATCTTCTGGACGACGCGCACTGACACTACCATCGAACTTGCAGAGTCT
+
CCB@BBCCCCCCCCCFCCBCB@AAB;96BB@AAAC=CC?B?BBFGCCC;;;BBD?B@BCCB?C@B@@AA@CEFACCCCC5CD@BBBC<ABBC?CCB=AC6;;BBBE@CCCILBCC?@AE@C@CEA@@CCB=@@BB?CAA@BAB@@@BA@@@@@<A@@=@B?C=@?DCCCCDHGCAAAA9A>A>CC@@@,@BABB>CBBCCGEBBB@BB=BCCCCBB8;7;@<@@BAA??<??B@AABB@BBD@BC;=;BABBF<;=DDCCC;<7;@AA@=AC@BBBBBAABC
@ATNG8:03393:04722
GATGGTAGTGTCATATGAGAGTGTGTAGTCATTCGTTTCGGAAGAGACAGGTACGTTAATAGTTAATAGCGTACTTTCTTTTTCTTGCTTTCGTGGTATTCTTGCTAGTTACACTAGCCATCCTTACTGCGCTTCGATTGTGTGCGTACTGCTGCAATATTGTTAACGTGAGTCTTGTAAAACCTTCTTTTTACGTTTACTCTCGTGTTAAAAATCTGAATTCTTCTAGAGTTCCTGATCTTCTGGTGTCGTCTATCATGTACTACCATCGTCCGACTAAAGTCT
+
4<4506;:@CDBCCCCCBBBCCCCCCBBBBCB@BBCD=BB@E@CC;<6;;6;A;>@?B?ABBC=@>ACBAA@@;::0;AAAA2AC@CCEE<@?@>695;6;;1666???<@CCCCBBB@BBB?C@CAABACBCACCBBABBFCCAAAB;;;C@@@B@B@A>@B@C?BCBBAAA;;59999:*:2:49CCCC2DA;;;09>@@>@=?9929@@@0@@BBB>B>@B>BBDCC@@?A@CCBABBACCC?ABACEC;;;JCB;;;CCDCD?DCA@AB?C@@;;;0;;;;
@ATNG8:03388:04764
GATGTAGGCGTGTGAGAGTCTGCCCAGAAGATCAGGAACTCTAGAAGAATTCAGATTTTTAACACGAGAGTAAACGTAAAAAGAAGGTTTTACAAGACTCACGTTAACAATATTGCAGCAGTACGCACACAATCGAAGCGCAGTAAGGATGGCTAGTGTAACTAGCAAGAATACCACGAAAGCAAGAAAAAGAAGTACGCTATTAACTATTAACGTACCTGTCTCTTCCGAAACGAATGAGTACGAGAGTCAGAGCAGAGCTACCATCGAACTTGCAGAGTCT
+
AAABB@;7:=AA;:9A@@BCCCCD=CCJBAAABAA?B<@@BBCCC?CAAC@AAAAAAAB3B?CABAABBBACE=B???===,==8=8???5?BC?CAA>@@@@@<@:==:=:94:=>?@>>>@>>>@>>;A;>>AA<@@@@>><<4;6<:>;9<<;=>::7:@@>CD;8979A=8;=676)8::4:::::*8818AAAAA@@@<@<@@@A6<7;::;C=AAAA>>@=C<:66.600+0==>6;;>>@@@@@@A>>>???;;:?@;=>=>B;??<>>>@@@AA>
@ATNG8:03406:04755
GATGTAGCTCTGTCTGACTCTCGTACTCATTCGTTTCGGAAGAGACAGGTACGTTAATAGTTAATAGCGTACTTCTTTTTCTTGCTTTTCGTGGTATTCTTGCTAGTTACACTAGCCATCCTTACTGCGCTTCGATTGTGTGCGTACTGCTGCAATATTGTTACGTGAGTCTTGTAAAACCTTCTTTTTACGTTTTACTCTCGTGTTAAAAATCTGAATTCTTCTAGAGTTCCTGATCTTCTGGATATGAGTGACTCGTGCTACCATCGAACTTTGCAGAGTCT
+
-5-//99:?;;666;;>><>=<55545:99494;9.4;7;8=====>>?CB:::9?6<===:?9?<AAABB<@6;;888)7;3<8978&7=;?9>AA?AA<@@@9898>?=>@@>;69//)//69;886<<9>=;<5887655==><=<<6///3/.-(-,(,---277799377999.916455555'2:6789,8<==?@;:9=07878(29:9;:?<@@;>>@@@@@<A<AAAA==:==>;>?===<==>==>??<<7222,))))))(,9,7266;9888
@ATNG8:03375:04834
TATGGTAGGCGAGAGTGAGACGCAGTACTCATTCGTTTCGGAAGAGACAGGTACGTTAATAGTTAATAGCGTACTTCTTTTTCTTGCTTTCGTGGTATTCTTGCTAGTTACACTAGCCATCCTTACTGCGCTTCGATTGTGTGCGTACTGCTGCAATATTGTTAACGTGAGTCTTGTAAAACCTTCTTTTACGTTTACTCTCGTGTTAAAAATCTGAATTCTTCTAGAGTTCCTGATCTTCTGGCGCGTATGTATGTCGCCTACCATCGAACTTGCAGAGTCT
+
:=@A?CBC?CBBBBBCBCBCBCBDCCCCCCBA<ADDD=BB=B=BCCCCCC@CCCBC?C?CCDD?B?BBCCBCCCC@BBBBB1BD@D???<?@@B?ABCACC?BABCDF@CCCCCDCC?BBB@C?DBBBBAAA?CBCC?CBDDEBCBBBBBBBAAC?CCC?BB?C?BBDCBCCAA;?:9:9.;=@<;;;;.;AAAC>BBHHECDDCC5;;;;*;AABCACACB@CCCCBBB@B@BBCCCC?B?@=@AAADDABABABBAAC@DDD@@@ABA=@@<???@A@ABB
@ATNG8:03381:04878
GATGGTAGGCGACATACATACGCGCCAGAAGATCAGGAACTCTAGAAGAATTCAGATTTTTAACACGAGAGTAAACGTAAAAAGAAGGTTTTACAAGTACTCACGTTTAACAATATTGCAGCAGTACGCACACAATCGAAGCGCAGTAAGGATGGCTAGTGTAACTAGCAAGAATACCACGAAAGCAAGAAAAAAGAAGTTACGCTATTAACTATTAAGTACCTGTCTCTTCCGAAACGAATGAGTACTGCGTCTCACTCTCGATCGAACTTGCAGAGTCT
+
7889@@=94:555666<></0////)//5.5595543939<<;<=<8<<4:2879/////$/)//////:;9;;09955555$5:4;69<<,//:6///:99:9444(4.4828:;499:44597/////9///49:::055;<=:;:7@;9;5.59<:;;CC?9:887758819A?0787;>3=37/777777#79,331;78;89>3;3;7552725//.599///>92627;:05584/..././5678;A<;8::??B=>>??>:;9:<95252..3
@ATNG8:03411:04844
GATATGTGTATCTCCAGAAGATCAGGAACTCTAGAAGAATTCAGATTTTAACACGAGAGTAAACGTAAAAAGAAGGTTTTACAAGACTCATCTGTTAACAATATTGCAGCATGTACGCACACAATCGAAGCGCAGTAAGGATTGGCTAGTGTAACTAGCAAGAATACCACGAAAGCAAGAAAAAGAAGTTACGACCTATTTAACTATTTAACGTACCTGTCTACTTCCGAAACGAATGAGTACATAGATATACGTATAGCTACCATCGAACTTGCAGAGCTCTT
+
AAB::::;;>;A@B:=>C?B;69FF9C:>=>A<<<8<<8<79//////&/279:<<<B;:9=4;:45555$558>.555&55:544////////76:6:;6;98-438773448933388::<7=;;:5/////;::4:5//(/0668665555885555.55.5:>.66;>>6??@;=;;;:(9:2//)/77//)/888.6133333(3388===6;??///765:1666397<)0/9779:::88<<555::;<;;<====4;;=9:17?870/98---,,(
@ATNG8:03374:04900
GATGGTAGCTCTGCTCTGACTCTCGTACTCATTCGTTTCGGAAGAGACAGGTACGTTAATAGTTAATAGCGTACTTCTTTTTCTTGCTTTCGTGGTATTCTTGCTAGTTACACTAGCCATCCTTACTGCGCTTCGATTGTGTGCGTACTGCTGCAATATTGTTAACGTGAGTCTTGTAAAACCTTCTTTTTACGTTTACTCTCGTGTTAAAAATCTGAATTCTTCTAGAGTTCCTGATCTTCTGGGTGCGCTACAGTCTCTCTACCATCGAACTTGCAGAGTCT
+
A@;;79<;AA<;A;?<=699@??96;BBBCBB?BCCD=@A>@?DBBBBCB=@@@?@<??@A<?;FAFBBA@@@@C?CBCBB2@<8<<@A4@9//)//7066(///:9<8=?>>>CCC@BBB@B?BCABAAAD@CC@@=A@A@@AABA;<;AAB@?=@BA>BC8979@@@@BBCC?@ABBA7B;A;<<<<<*;BBBE=B;;;A??:99;>>>?*?999@=A:??;>@AAA@@<?<@@;?@D<?>AE=BB;:;@@@CCBBB@@@ABB=;;;@@@CC?AA@@@?:::
@ATNG8:03387:04924
GATGGTAGAGAGAGCTCTCTCATCGTACTCATTCGTTTCGGAAGAGACAGGTACGTTAATAGTTAATAGCGTACTTTCTTTTTTCTTGCTTCGTGGTATTTCTTGCTAGTTACACTAGCCATCCTTACTGCGCTTCGATTGTGTGCGTACTGCTGCAATATTTGTTAACGTGAGTCTTGTAAAACCTTCTTTTTACGTTTACTCTCGTGTTAAAAATCTGAATTTCTCTAGAGTCCTGATCTTCTGGCGCTCTGTCACGTCTGCTCCATCGAACTTGCAGAGTCT
+
;=A@@G@?@@@@=AA5555555;;;ABBCC;?7;@CC=A?;?<000??<<90:474037<;49587;:AA@99373(39999:%8848?C<@BA?9>999,9?399;88;4<AA>>>AA;>>?:>:>DAA;;//-/>>>17;>=???AAAAA::;<>6:///)//(/7<<@A@@@@@9==?CC5D=A978888(8==?A7::>>?==;<=5;;;;+:>>>A9==6===<<<---7---=@==:===8;;;=A>>>AAAAAA>>>>><>AAAC=@@376BCB@@>>
@ATNG8:03418:04892
GATGGTAGCATCATGCATATCTCACCAGAAGATCAGGAACTCTAGAAGAATTCAGATTTTTAACACGAGAGTAAACGTAAAAAGAAGGTTTTACAAGACTCACGTTAACAATATTGCAGCAGTACGCACACAATCGAAGCGCAGTAAGGATGGCTAGTGTAACTAGCAAGAATACCACGAAAGCAAGAAAAAAGAAGTACGCTATTAACTATTAACGTACCTGTCTCTTCCGAAACGAATGAGTACGAGAGTCAGAGCAGAGCTATCGAACTTGCAGAGTCT
+
;55<7<=A<ABBBBCCCBABBA@@?5994.4;:000+0)/::/:5;4<</723738999:):6:;<CCCBBBCC>AAABBAA0??<@5;;;*;AA?BCBACCCEC@C@CC@CCD?BBB??@BBBCCCCCBBA?BAAA?AAA?@?@@;@>A;;7;BAAACCE>AABBBB@CC>:::;??ABA9@993999999%9?;<;;;B@@>:6;6:9==+/*/:@@A=BBBAADA?B?BBF>BBC?BCBCCCBB>????AADBB?????;>;;;>:9@@59///66//6
@ATNG8:03392:04958
GATGGTAGTATCTGCACACTCTGTCCAGAAGATCAGGAACTCTAGAAGAATTCAGATTTTTAACACGAGAGTAAACGTAAAAAGAAGGTTTTACAAGACTCACGTTAACAATATTGCAGCAGTACGCACACAATCGAAGCGCAGTAAGGATGGCTAGTGTAACTAGCAAGAATACCACGAAAGCAAGAAAAAAGAAGTACGCTATTAACTATTAACGTACCTGTCTCTTCCGAAACGAATGAGTACGAGAGAGCACACGTGTCTACCATCGAATCCTCTTAGTCT
+
5>>>@BBBBA<BBBBAAGDCCBCCC@CCC?@@@BAA=A=@@BBBAC??@=@DBAABCDCC3B@CBCBBA@@999+9:;@ABA2AD?B<AAB9ACHBCAAACBB;;8;?BB@CCD>@@CBBBCDCCCBBCCCC?BBBB?BCBB@@@C?C@C?@>@CBBAAAC@BBBAB@=@@:000000=@?7<99299999:%/869///99@;;7;;>AAA<?<??BBB?BAAABBB@A=AAA9@00,0>>@BBCCBBBB>?>ABBBBBA=>;8818;;=A;?>;;;;;????>
@ATNG8:03413:04965
GATGGTAGCTCTGCTCTGACTCTCGTACTCATTCGTTTCGGAAGAGACAGGTACGTTTAATAGTTAATAGCGTAACTTCTTTTTCTTTGCTTTCGTGGTATTCTTGCTAGTTACACTAGCCATCCTTACTGCGCTTCGATTGTGTGCGTACTGCTGCAATATTGTTAACGTGAGTCTTGTAAAACCTTCTTTTTACGTTTACTCTCGTGTTAAAAATCTGAATTCTTCTAGAGTTCCTGATCTTCTGGATACACTCATGTGCACCTACCATCGAACTTGCAGAGTCT
+
55<=8;@?9455549<=55555555;=<;;//+/::91:<.4.599@;==699<;:9)599:44.57<;;==5526?:>@@@@*594)9<9;09955.5994995;566>?;@@@@BCBB?BBB?B?DCBB@CBA<AA@@<BCBBC@@ABBCCCCCCC@BBB?BB@C>AA@ABBBDE?C;;;;.:=D899CEE1AACCC<A;;:A@>955499=:)=<<<A>A?BC?@A99:9@=A=ABA@@A?BBCADCCCBBBCBAAAABBB@ABAAFB????@@5::AABB@??
@ATNG8:03377:05051
GATGGTAGTACATGATAGACGACACCAGAAGATCAGGAACTCTAGAAGAATTCAGATTTTTAACACGAGAGTAAACGTAAAAAGAAGGTTTTACAAGACTCACGTTAACAATATTGCAGCAGTACGCACACAATCGAAGCGCAGTAAGGATGGCTAGTGTAACTAGCAAGAATACCACGAAAGCAAGAAAAAGAAGTACGCTATTAACTATTAACGTACCTGTCTCTTCCGAAAGAATGAGTACGATGAGAGAGCTCTCTCTACCATCGATCTTGGTAAGTCT
+
AABA=@99;DDF?A@B;50<0////7<=@:@CAA00007>><?:@=:00+/3;><9;@@@0>?CBCBDCBBBBB9;9::999$9=6@2999&5<<4;;<;;@@@@8>:??;@@@=AA:9;CCBBBBCDDDCC@CAAA@DBAB@@@A>B>B;;7;@@@@??C?CCBBBB@BB>ABA699:99,9>>;=?=??.?B?BBCCBBBCC<;7;@AD<@;??CCC@CBBBACC?B?@@@+006000@=>@@A978BB@?@BCBBBA>>B>:?888;>>><C?BB?BAAA
@ATNG8:03403:05043
GATAGTATCTGTCTACGAGAGCCAGAAGATCAGGAACTCTAGAAGAATTCAGATTTTTAACACGAGAGTAAACGTAAAAAGAAGGTTTTACAAGACTCACGTTAACAACATTGCAGCAGTACGCACACAATCGAAGCGCAGTAAGGATGGCTAGTGTAACTAGCAAGAATACCACGAAAGCAAGAAAAAAGAAGTACGCTATTAACTATTAACGTACCTGTCTCTTCCGAAACGAATGAGTACACATCGTCGTGTCGTGCTACCATCGAACTTGCAGAGTCT
+
?;<?@@ECCBCCCBBAB:;56925>>;>?;>>?;@;>?<883<3<=0807>=;;???1>=BCB????>;>?8?>AAAAA0>@=A=@BC:CDCACBBBMKBBB?B@CC@CBB@BA@AAAAABB@??B@@@=ABAB?AC@;?;66089@=?;>997@<;;:<565?B:>>=;;:=@9555.5//(/;;;;<&8968657;999A:?:>AAA=A:>;?@@<?====3713-333)3;;6;==8====?>@<77=?>=???<8::??0//:993:>8=9825288;
@ATNG8:03424:04520
GATGGTAGCACGACACGACGATGTGTACTCATTCGTTTCGGAAGAGACAGGTACGTTAATAGTTAATAGCGTACTTCTTTTTCTTGCTTCGTGGTATTCTTGCTAGTTACACTAGCCATCCTTACTGCGCTTCGATTGTGTGCGTACTGCTGCAATATTGTTAACGTGAGTCTTGTAAAACCTTCTTTTTACGTTTACTCTCGTGTTAAAAATCTGAATTCTTCTAGAGTTCCTGATCTTCTGGCTCTCGTAGACAGATACATCGAACTTTGCAGAGTCT
+
CCAB?ACCCCDBBBCBBBB;66ABCCDCBCAA>BDFF>BB?B?CCBBBCB?CBBBB?B?CBCD?B@BBBBBACED?>>???.:>;>00*/69>8BBB@BC?AAAA@A=??B?@BBB;@?A=A=>>==<877289<>;???<<8::>>A@;888<<@@@;?B=B<???@@=>=@<@@@AA1<1607<?AA/@@;99(//////9879-5555$266685948848?=<;771717<9::=9=>C<AAA>>>?==>>==?@?AA@@@A<666-6:688/--9
@ATNG8:03431:04501
GATGGTAGGCGACATACATACGCGCCAGAAGATCAGGAACTCATAGAAGAATTACAGATTTTTTAACACGAGAGTAAAACGTAAAAAAGAAGGTTTTTACAAGACTCACGTTTAACAATATTGCAGCAGTACGCACACAATCGAAGCGCAGTAAGGATGGCTAGTGTAACTAGCAAGAATACCACGAAAGCAAGAAAAAAGAAGTTACGCTATTAACTATTAACGTACCTGTCTCTTCCGAAACGAATGAGTACGATGAGAGAGCTCTCTCTACCATCGAACTTGCAGAGTCT
+
8<<<<ABA==<<<?666<<<<::6>7<><6///9//)4.49444:::6;;69+//8788;:;:$82988777773333&3789=??>%;949-3333$37;433488;;333,349<6;89,2277@@@ABC???:::@=?>?=9>====00/6;::=;6;===<<=B>ABB?@???@88870789:90;<<9:::::9$374..)..75669994966605/59>==9=?;@ABC?@>BAB9A;:5:?DAAABCBABACBB???@@@=888:;9>?888=AE:=>@B888>>
@ATNG8:03432:04514
GATGGTAGTGTCAGTGCGCGTCGTCCAGAAGATCAGGAACTCTAGAAGAATTCAGATTTTTAACACGAGAGTAAACGTAAAAGAAGGTTTTACAAGACTCACGTTAACAATATTGCAGCAGTACGCACACAATCGAAGCGCAGTAAGGATGGCTAGTGTAACTAGCAAGAATACCACGAAAGCAAGAAAAAGAAGTACGCTATTAACTATTAACGTACCTGTCTCTTCCGAAACAATGAGTACTATAGACTATCTGAGACTAATCGAACTTGCAGAGTCT
+
A@?:=@AAB@@@B;99B>BBBA@@@?BBBACCDCBB@C>A@BBBBB?BC@D@?>=9::::'9<?ABBCCBBBBA8@@;;;;.;A=A4;;;*;@D?CBB@@>::;6;?BB?AAA:;:BBCCCBBCBDFICCC?BA@@>@CCC??@A?B@C;;8;AAABBCCAAABBCD>AA@BBB@CCCCC=BBB?BBBBA/AA>@===?@@AA<A<AAAA7;7;BBAA@ABA???@?A>AAB=AA>ACAAABBBBAABCB@@@A@??AA????AAAA@BC?BCC???999
@ATNG8:03431:04569
GATGGTAGCACACGAGATCTCATCGTACTCATTCGTTTCGGAAGAGACAGGTACGTTAATAGTTAATAGCGTACTTCTTTTTCTTGCTTTCGTGGTATTCTTGCTAGTTACACTAGCCATCCTTACTGCGCTTCGATTGTGTGCGTACTGCTGCAATATTGTTAACGTGAGTCTTGTAAAAACCTTCTTTTTACGTTTACTCTCGTGTTAAAATCTGAATTCTTCTAGAGTTCCTGATCTTCTGGAGATATCATCAGCGAGCTACCATCGTCATCCAGAAGTCT
+
:BCC@CCCEDDBCBBJFCCCEBBBBB====>C>BBCB<BB>B?DCBCBBA=AB@@@@C>??B<9<9=::;BBBBC@@@@@@.==57;;818@AC@BBB=@@49:???@>BBBBA>>B588@:=8=A>=;;:>:>BAA<A@@@;:;BA=898=///7::==AA<><>B>>>A@==8<=====.<9>:98988(/<666-3-----8:7:-///'....50527737988655/5/5;AAAA<?==:=@AAAAAAC<;;>>>A;;66-//:::76//,/;;6::==
@ATNG8:03463:04567
GATGGTAGGCGTGTGAGAGTCTGCCCAGAAGATCAGGAACTCTAGAAGAATTCAGATTTTTAACACGAGAGTAAACGTAAAAAGAAGGTTTTATAAGACTCACGTTAACAATATTGCAGCAGTACGCACACAATCGAAGCGCAGTAAGGATGGCTAGTGTAACTAGCAAGAATACCACGAAAGCAAGAAAAAGAAGTACGCTATTAACTATTAACGTACCTGTCTCTTCCGAAACGAATGAGTACGATGAGATCTCGTGTGCTACCATCGCAATTGCCTAGTCT
+
ACCC?CCC<ABBBBCBCCCCCCBBB>BGDAECCCBB=B?CCCCCCC@CC=A?BCCBBBBB3B@BBBBBACCCCC=A>99777(8@<A8@@@4:9@?CA@==>AAA<@<@A<AA@<@<<<>>;;:AAAA??==7=??C9>>>??>>>;?;?>>9=?AA@<<<9>A==?A>AB>B?A9==7770798699989*//)/677>?BBA=A=AAAA<@<@===?;@???==>9>9>??7>B@>???AAAA;<<?>;;;AA???>;88:DF;>888BA:>9?@=?>>>@?
@ATNG8:03468:04544
GATGGTAGTATCTGCACACTCTGTCCAGAAGATCAGGAACTCTAGAAGAATTCAGATTTTTAACACGAGAGTAAACTGTTAAAAAAGATGGTTTTACAAGACTTCACGTTTAACAATATTGCAGCAGTACGCACACAATCGAAGCGCAGTAAGTATGGCTAGTGTAACTAGCAAGAATACCACGAAAGCAAGAAAAAGAAGTTACGTCATATTAACTATTAACGTACCTGTCTCTTCCGAAACGAATGAGTACACACTCTCATATATCGAACTTGCAGAGTCT
+
<ABB?BDAB;;;>;696>=B<>?BB?BBB=@@@A@C@D@B<<555=9=>8>9=B>>>=>=,=8773<:=>866:.///0(/////#/6660888+798,3333.3=::;=/70550222,29::>666<=696<A;;=ABBB:==<<<>>E?A@@CB=AA@@A@@BHBCBCCC?;:8:@A397<;;3;99377777'78387265-----23,2-...82725593/(///...6060222'2772555222722287555555555:22,272788888855
@ATNG8:03420:04589
GATGGTAGATATATGCACGCTCTACCAGAAGATCAGGAACTCTAGAAGAATTCAGATTTTTAACACTAGAGTAAACGTAAAAAGAAGGTTTTACAAGACTCACGTTAACAATATTGCAGCAGTACGCACACAATCGAAGCGCAGTAAGGATGGCTAGTGTAACTAGCAAGAATACCACGAAATGCAAGAAAAAGAAGTACGCTATTAACTATTAACGTACCTGTCTCTTCCGAAACGAATGAGTACACACTCTCATATGACACATCGAACTTGCAGAGTCT
+
BCBC@CCDCCCGCABBDBBBDCDCC?BAB>AAA@@A?A@BBCBBA@>@B?C@>=>BBBBB3B@BBBBBBBBBBB=>:@AAAA0AA>A<@@@9ADDACCCCCBBBC@C?BC@CBB>BABBCCCCCCCCCBBBC@CCBB?AABBBBBC@C?B@@>@BBBBCBB?BBBCCD@CB598=/0//88(///6056666'22(----568893616922,2266955.5=@AAAA>A=@@>9>9:69?BBDBBBCCCCCBA====CBBBBBBBAB@BB?BAAAACBAA
@ATNG8:03420:04675
GATGGTAGGCGTGTGAGAGTCTGCCCAGAAGATCAGGAACTCTAGAGAATTCAGATTTTTAACACGAGAGTAAACGTAAAAAGAAGGTTTTACAAGACTCACGTTAACAATATTGCAGCAGTACGCACACAATCGAAGCGCAGTAAGGATGGCTAGTGTAACTAGCAAGAATACCACGAAAGCAAGAAAAAGAAGTACGCTATTAACTATTAACGTACCTGTCTCTTCCGACGAATGAGTACACACTCTCATATGACACTACCATCGATGGATCTGAGTCT
+
5:=>@CCC?DBCBCA?@A@;;<@@>8;BB?BCBBBC@B?BDDBBACBB?B>BBCBBABB3B?BBBCCCCCBBF>CBBBBAB1B@=@<??A999B?AA=@@@@@@:>:=A=A8638???AAB???ABA???A<A@@>9==>>?A@>:>:;>@<@A?>??>>9>CC>BB@BB>B><9=>777)8::9=>>=>/8817>@@A@@??;?=A@@@<A<@@@@A:><<<>>>;A<??<><:>>>ACD@>>>??AAAAAA:::A@>>>>:@<B@CBB>BBBBB@BBBB
@ATNG8:03425:04650
GATGTAGCACGACACGACGATGTGTACTCATTCGTTTCGGAAGAGACAGGTACGTTAATAGTTAATAGCGTACTTCTTTTTTCTTGCTTTCGTTGGTATTTCTTGCTAGTTACACTAGCCATCCTTACTGCGCTTCGATTGTGTGCGTACTGCTGCAATATTGTTAACGTGAGTCTTGTAAAACCTTCTTTTTACGTTTACTCTCGTGTTAAAAATCTTGAATTCTTCTAGAGTTCCTGATCTTCTGGAGATATCATCAGCGAGCTACCATCGAACTTGCAGAGTCT
+
-5699:@@@<<<<66699555;;;;>=>>AC?BBBC>BB@C@@;;<<=<7<;;:>6:8<ACB>B>BBA@@>;/0)//////#/64;9::(9<=8@29778(7=8;873<<7=BB?@>>><AAB=B<@@@=878@=BCBC;>>?>>>B???AAA888=89888=>;><>AA???BBB7;;DBC5A3838====,=>666,//<:::<???;;;<:+://,/=9=6>><?BA>==?=A>@@@B>=:=><89::=>?@AAAAAAB>===@C>?=>=@;>><>?A@@A==>
@ATNG8:03463:04731
GATGGTAGCTCTGCTCTGACTCTCGTACTCATTCGTTTCGGAAGATACAGGTACGTTAATAGTTAATAGCGTACTTCTTTTTCTTGCTTTCGTGGTATTCTTGCTAGTTACACTAGCCATCCTTACTGCGCTTCGATTGTGTGCGTACTGCTGCAATATTGTTAACGTGAGTCTTGTAAAACCTTCTTTTTACGTTTACTCTCGTGTTAAAAATCTGAATTCTTCTAGAGTTCCTGATCTTCTGGCGCGTATGTATGTCGCCTACCATCGAACTTGCAGAGTCT
+
55546;:9:555@<;;;666;;;9;::9<<8838444(497<7555::;;7;<>>B?B:B@BA;B:?@;A;A=;>5999==0:<8@@??.;///)//94998>>>?>@<====BBBC@@A@@B?CC;;;BBB?CCCD@CCCDDCC@@ABBBBB@@<@?@699:=5>:@=@@@@@499@@@4@9=9=?AAA,@A@>@8?@A;;9@@==:=@@@+66666:?<>=:======>?=?BA@@BB:>?@;A?A@@@@@@BAAA@@B=A@?9=:97738?=?A??@@??>
@ATNG8:03443:04813
GATTAGTGTGTCTCTGAGAGTAGTACTCATTCGTTTCGGAAGAGACAGGTACGTTAATAGTTAATAGCGTACTTCTTTTTCTTGCTTTCGTGGTATTCTTGCTAGTTACACTAGCCATCCTTACTGCGCTTCGATTGTGTGCGTACTGCTCAATATTGTTAACGTGAGTCTTGTAAAACCTTCTTTTTACGTTTACTCTCGTGTTAAAAATCTGAATTCTTCTAGAGTTCCTGATCTTCTGGCTCTCGTAGACAGATACTACCATCGAACTTGCAGAGTCT
+
>>A9;;;;>@@@966;;>>=BCDBDDCCCC?A?BB=BC@B?BCCDBBBABBAAA?B9;:BB?C@CCBB;;;BB;=@>>@,9:594590=?9616=>6;;8;;;BBC>AABBBBBC@CCC?B?CCCDCCDA<AAAA000AAABCCBBBB@;99744454429;@@@AAB@@@5:9599&95>299===,>@BCC=C@@@?@E99929555$5545529;>@:?>@@=99655:::;;>9=<>9>>>AAA@?ACCCBBA@@@;;5;??;;6:A=@CAA@A999
@ATNG8:03444:04781
GATCGACATACATACGCGCCAGAAGATCAGGAACTCTAGAAGAATTCAGATTTTTAACACGAGAGTAAACGTAAAAAGAAGGTTTTACAAGACTCACGTTAACAATATTGCAGCAGTACGCACACAATCGAAGCGCAGTAAAGGATGGCTAGTGTAACTAGCAAGAATACCACGAAAGCAAGAAAAAAGAAGTACGCTATTAACTATTAACGTACCTGTCTCTTCCGAAACGAATGAGTACAGAGAGTACGATATGTCTACCATCGAACTTGCAGAGTCT
+
444:>??@BBDCCBBBAAC:CCC9CBCB;;6:6::@AAAA=AC>?=?A99:@?@,?<@ABAAAEFBAB=B998BBB/??9=0877)9>>8=>>>??AAD:>:>?;???<?@C???????>;;;BBB<@A;;8;BA=<>888-8:@?@;?BAAAA8839;;;BA=AA=???<AA99906//)//////%/<7=878?A>>><><>>>?;?<?A@>>;;;;?>>><@====4;8819>>>888;@==>?A@@@AA?>>AA@@@<AAA>>88808=====;;;
@ATNG8:03422:04863
GATGGTAGAGAGACTGTAGCGCACCCAGAAGATCAGGAACTCTAGAAGAATTCAGATTTTTAACACGAGAGTAAACGTAAAAAGAAGGTTTTCAAGACTCACGTTAACAATATTGCAGCAGTACGCACACAATCGAAGCGCAGTAAGGATGGCTAGTGTAACTAGCAAGAATACCACGAAAGCAAGAAAAAGAAGTACGCTATTAACTATTAACGTACCTGTCTCTTCCGAAACGAATGAGTACTATGTAGAGCTCTATACTAATCGAACTTGCAGAGTCT
+
CCAA<ACCCB@BBBCCCCCCCCCCD>BBB?BCCCCC?C?CBBAAAB>BB>C>@@ABBBBB3B?CCAAAACCCCC;=>9:;::*;B>B5;;;*:@;<BBCFEDDC@CACB?BCC?CBCCCCCBBCCBBBCCC?AACC>A@AABBBC>C?CAB?BB>?;000,0@@@CB@CC@:99<??ABA=?;;8=AAAA/AA=A887??A??9=<AAAA:>:=@CCB?BBBCBBB?B?ADD>CAA?AAACCCCA===A>>@@A@@@>==@>>:=BDD297:A?AA==:::
@ATNG8:03434:04867
GATGTAGTATAGAGCTCTACATAGTACTCATTCGTTTCGGAAGAGACAGGTACGTTAATAGTTAATAGCGTACTTCTTTTTCTTGCTTTCGTGGTATTCTTGCTAGTTACACTAGCCATCCTTACTGCGCTTCGATTGTGTGCGTACTGCTGCAATATTGTTAACGTGAGTCTTGTAAAACCTTCTTTTTACGTTTACTCTCGTGTTAAAATCTGAATTCTTCTAGAGTTCCTGATCTTCTGGGTGCGCTACAGTTCTCTCTACCATCGAACTTGCAGAGTCT
+
AA<99>CCBDCCBCCCCCBBBBBCCBBBB::6:A@A<BF?B@BAAABCB?ABCCC;=<>CDD?C?@A@ACCCAA>@@AAC.>=89888)5?AC?BBC@B>:>>>@AA<@@@@AA>>9>>>9>=AA?<<<@>=D@@>06/99///6>=@@AAAA@;??D<AA<@<@@@@@AA::1:8898)8:>7:;;::*::;99.6///.-7--/(///&.787748688489<;57717/7=>A>>9::;;1///::7997--*--,2-,,902---;46606A@B>>>>A
@ATNG8:03447:04852
GATGGTAGCTCACGTACGTCACACGTACTCATTCGTTTCGGAAGAGACAGGTACGTTAATAGTTAATAGCGTACTTCTTTTTCTTGCTTTCGTGGTATTCTTGCTAGTTACACTAGCCATCCTTACTGCGCTTCGATTGTGTGCGTACTGCTGCAATATTGTTAACGTGAGTCTTTGTAAAACCTCTTTTTACGTTTACTCTCGTGTAAAAATCTGAATTCTTTCTAGAGTTCCTGATCTTCTGTCTACCTACACTGTACTATCGAACTTTGCAGAAGTCT
+
:9??8=B@AB;A666;9;=666=>=BAA@DGCADDCD?CC@C@CCBBBAA?@@>>?7;7;;<=9=9=;;:9@@87,8;;;7'3717333(39<A9?>B<??<?A@A99439=9><;;;?AA=D<?>>888==5;;>>5::<???@@??@CB====387@=BC<A<@@@A>::677-6;<AB6B5;:>DDC.==666.559/..67-//686(6355:383575.7799---4;*--579929997:<77477<;77877:=:;:::6;;;1;;<<<47555
@ATNG8:03427:04957
GATGGTAGTGTCATATGAGAGTGTGTACTCATTCGTTTCGGAAGAGACAGGTACGTTAATAGTTAATAGCGTACTTCTTTTCTTGTCTTTCTGTGGTATTCTTGCTAGTTACACTAGCCATCCTTACTGCGCTTCGATTGTGTGCGTACTGCTGCAATATTGTTAACGTGAGTCTTGTAAAACCTTCTTTTTACGTTTACTCTCGTGTTAAAAATCTGAATTCTTCTAGAGTTCCTGATCTTCTGGCTCTCGTAGACAGATACTACATCGAACTTGCAGAGTCT
+
44;;8<==?@>>>>@@><<<<;;:=@999>>B=969@>D@9@9@=BBCCC@BB;@;?B?CCB@>B@CC@99;?=?;9444&4:.4/-55,----9398?5:?5///8=@@BBBCCAA@@BBB@B@BBAA@AAC8;;CC@C;;;CBBBBDBBCCCDD>BBC?CB?B?BBB@@@BBA=@;;;;.;=@=;;;;;*;BAAA;A;;;AA;;;0=@AAA0A000?;A<ACABBA;;:;8:?CBBBCC@BBB?AA;;;;;<;AACCEDCBBCBC@@ADADD@BBA@@ABAB
@ATNG8:03448:05005
GATGGTGTATATCGCGTCGCTATCCAGAAGATCAGGAACTCTAGAAGAATTCAGATTTTTTACACGAGAGTAAACGTAAAAAGAAGGTTTTACAAGACTCACGTTAACAATATTGCAGCAGTACGCACACAATCGAAGCGCAGTAAGGATGGCTAGTGTAACTAGCAAGAATACCACGAAAGCAAGAAAAAGAAGTACGCTATTAACTATTAACGTACCTGTCTCTTCCGAAACGAATGAGTACATAGATATACGTATAGCTACCATCGAACTTGCAGAGTCT
+
5;9:5;ABBBB966>;;;>CBBBB@;;;?>>;<<>7<7;BB;;;C?@@=@>;;::49999#3::89:;;?=CD<>899B@B1AB>B=BBB;BBC@DBBCCCC@A?@@CA?C@@=@BABBCECDCCCCCCCC@BBBB?B999@@@?=A=A@@=@CCBAAAB?CCCCCC>AB@AAA99:ABA9AAA<====>/>?;?;;;<==;;7;=AABA<B=BAAAA?@@?AABD?A?A@@9AA@>??@@@BBBBBCB??<;;@;;;@@BBAA;>>>>D:>>:>=@A?@>>>
@ATNG8:03440:05033
GATGGTAGTATATCGCGTCGCTATCCAGAAGATCAGGACTCTAGAAGAATTCAGATTTTTAACACGAGAGTAAACGTAAAAAGAAGGTTTTACAAGACTCACGTTAACAATATTGCAGCAGTACGCACACAATCGAAGCGCAGTAAGGATGGCTAGTGTAACTAGCAAGAATACCACGAAAGCAAGAAAAAGAAGTACGCATTAACTATTAACGTACCTGTCTCTTCCGAAACGAATGAGTACTACTCTCAGAGACACACTACATCGAACTTGCAGTGTCT
+
CCBB@BCBBBCDDBCCCCCCCBDDDABBB?CCCCCC?CCCDBCBB?BD@E@AAAAABBC3B?BBCABBBBA@?8<>:;;;;*;@>B=BBB;BCD@AAAABBC;;7;?BC@CDC>AABBBCCCCCCDBBBBC@CAAA?BABABBBB@C@CBB@BBBBBCCC?BBAAAA>BB?AAA=@@???8??@;:;;;:.;A;A877BB@@;?<@A@@<@=@>;=<:<888=>><@<@AA:@>><>??A???AAAAACAABBBB@@@B>>>ACCA886:A=@@>@>=688
@ATNG8:03465:05077
GATAGAGTATCATGTGTATCTCCAGAAGATCAGGACTCTAGAAGAATTTAGATTTTTAACACGAGAGTAAACGTAAAAAGAAGGTTTTACAAGACTCACGTTAACAATATTGCAGCAGTACGCACACAATCGAAGCGCAGTAAGGATGGCTAGTGTAACTAGCAAGAATACCACGAAAGCAAGAAAAAGAAGTACGCTATTAACTATTAACGTACCTGTCTCTTCCGAAACGAATGAGTACGTGTGACGTTCGTGAGCTACCATCGAACTTGCAGAGTCT
+
CBCBBBCBBBBCAAACDCBBBC@CCC?DAABBB?BABCCDCC?CE?BA<@B=????0??CCCBCCCCCCC<@@>@@@@0@B?B@CCC;BBB@CCCCBBC8859?BB?BBB?BBBBCBCCCBBBDDCCC?CBBB@B>?>BBBB@C?C9989CCCBABB?BAABBA>BB>BBB:=<>?=8@9939>>@@/@B<@877AAB@@;@;@AAF:=:=?DBB@BBB@@BB?C?ACE>D??=?BBBBBDA>>>BBCCC@BBBBAAABCC?BBBBB?BC?CBBBBB=>=
@ATNG8:03469:05066
GTTGTAGTACATGATAGACGACACCAGAACGATACATGAAACTCTAGAAGAATTACAGATTTTTAACACGAGAGTAAACGTAAAAAGAAGGTTTTACTAGACTCACGTTAACAATATTGCAGCAGTACGCACACAATCGAAGCGCAGTAAGGATGGCTAGTGTAACTAGCAAGAATACCACGAAAGCAAGAAAAAGAAGTACGCTATTAACTATTAACGTACCTGTCTCTTCCGAAACGAATGAGTACCTCTCAGACGCTCGTCCTACCATCGAACTTGCAGAGTCT
+
48)//7///<=:9;;><<<?55594:77)//9///75555)5555/::3//)/)///544444$4.48888:@784908;44:9:'4=:=6;;8.9:;<<A=BBBBBC@C@@@>@AB?BBBCLDCCBCCCCCBEE@C@AA@BAA@@@::6;>BAB>BAA@CCCC@CCCB??=?A?BBB<>>:99,8<<8?BBBB3?@=@00/9;=9:5;<===C6:6;?CBC?CBBBBBBAC@BBC=DDC?BBBCBAD?ABBBB@BBBCA>>>D@BAB>@@@<:0885;;>??@;;;
@ATNG8:03452:05092
GATGGTAGGCACTGCGCACACATCCCAGAAGATCAGGAACTCTAGAAGAATTCAGATTTTTAACACGAGAGTAAACGTAAAAAGAAGGTTTTACAAGACTCACGTTAACAATATTGCAGCAGTACGCACACAATCGAAGCGCAGTAAGGATGGCTAGTGTAACTAGCAAGAATACCACGAAAGCAAGAAAAAGAAGTACGCTATTAACTATTAACGTACCTGTCTCTTCCGAAACGAATGAGTACTACTCTCAGAGACACACTAATCGAACTTGCAGAGTCT
+
CBBC@CB@;<;;;@;??CBBBCEEE>BBB?C@AA<<8;>AAA::6B9<<:B?996==EDD3C>AABAA@C@@@@;99;ADDD5BB@B@BLG;CCC@BAACBBA;;::?CD=@@C>AABCCGFCCBBCDCB@?>@AAA?::;BCCCC@DAC@@>@@?CGCBA=BDCBAA?BE@???9:::9@5>:8188:::)66/6///<=A:;7;;===A:>9=8;;?=?CCDCBB=?<>?C=AAA>BBABBBBCBBBBBCBA==??888?;;5;A@@<@@<@@AB>>=>>
@ATNG8:03512:04571
GATGGTAGATACTCGCTGATACACCAGAAGATCAGGAACTCTAGAAGAATTCAGATTTTTAACACGAGAGTAAACGTAAAAAGAAGGTTTTACAAGACTCACGTTAACAATATTGCAGCAGTACGCACACAATCGAAGCGCAGTAAGGATGGCTAGTGTAACTAGCAAGAATACCACGAAAGCAAGAAAAAGAAGTACGCTATTAAACTATTAACGTACCTGTCTCTTCCGAAACGAATGAGTACACATCGTCGTGTCGTGCTAATCGAACTTGCAGAGTCT
+
BBBB?B@;?;5555666;;>===DA?;;??@@B@?<??CBBBBBB?BB=?<?BBABCBC3B@BBDBB??>@@>8<<;;999'9925.99905<C?9966>><?@4;49<8<;;29;<=?:99E;9:B?@@A=AABB?CBC:::AA=@>C<;5;;;:@>>><A997??177<=<;:;333?6:::69<>>>.>>:;7;?>8::;*//)/;;9)/*/7=<><B@<<<=B9=8:;>8;;>6447BBBBBBBBB678B?@?B???888=@@BB@BC?BB@@>@?75
@ATNG8:03500:04595
GATGGTAGCTCTGCTCTGACTCTCGTACTCATTCGTTTCGGAAGAGACAGGTACGTTAATAGTTAATAGCGTAACTTCTTTTTCTTGCTTTCGTGGTATTCTTGCTAGCTACACTAGCCATCCTTACTGCGCTTCGATTGTGTGCGTACTGCTGCAATATTGTTAACGTGAGTCTTGTAAAACCTTCTTTTTACGTTTACTCTCGTGTTAAAAATCTGAATTCTTCTAGAGTTCCTGATCTTCTGGATACACTCATGTGCACCTACCATCGAACTTGCAGAGTCT
+
4<;;5::44555<;===655955455<<;<5918444)4:.4.5;556BB99:5:5.554449.5.5::<:55./9277:::'//)/:;;/<:;;4;;<8<<669BBC9:9@??CCDD?CBB?B@CEBBBBBC?BBBA=BBA@@@BBBABBBBBBC@DCA?BB?C99:BBCEFEG?CDDJI<C@B>;<;;;*;BBDE=CBBCBBB@@>4;;;;*;??@@=@=BC@CCB@@@D@D@BBCDDD?AAFACCCBBBBCCCBA::;?;?@@?@??BB?AB9:9DCCC?99
@ATNG8:03484:04674
GATGGTAGGACGAGGTGCTGAGAGGTACTCATTCGTTTCGGAAGAGACAGGTACGTTAATAGTTAATAGCGTACTTCTTTTTCTTGCTTTCGTGGTATTCTTGCTAGTTACACTAGCCATCCTTACTGCGCTTCGATTGCTGTGCGTACTGCTGCAATATTGTTAACGTGAGTCTTGTAAAACCTTCTTTTTACGTTTACTCTCGTGTTAAAAAATCTTGAATTCTTCTTGAGTTCCTGATCTTCTGGATACACTCATGTGCACCATCGAACTTGCAGAGTCT
+
BBBDAEC@:AA><<9///9:>99@<BAAA@@@7>@?A8@@<@=?AA?<BB<@:AAB?C>A@???B==@A;878>?:<????.?A?AB@@8?:9348/-(-5(----773887776@A:<<@;A<==?=>@@@:>=893/..577775:;>=88/893/..266).).95588<??<=7;::.9/7.22222$2667:3:>?8<8/..-(.7777%..7288383--(--(-9895::373<5>79:<583@B;>@?7877=?==>552:9+32,228855757
@ATNG8:03494:04655
GATGGTAGTACATGATAGACGACACCAGAAGATCAAGGAACTCTAGAAGAATTCAGATTTTTTAACACGAGAGTAAACGTAAAAAGAAGGTTTTACAAGACTCACGTTAACAATATTGCAGCAGTACGCACACAATCGAATCGCAGTAAGGATGGCTAGTGTAACTAGCAAGAATACCACGAAAAGCAAGAAAAAAGAAGTACGCTATTAAACTATTAAACGTACCTGTCTCTTCCGAAAACGAAATGAGTACGATGAGATTTTCGTGTGCTACCCATCGAAACTTTGCAGAGTCT
+
@CCC@CA<<<<;665<<<<===;;96955.55///)/)/)/9989;<95/)/4/////////#5.5<=>@>G@BB=6=@@@@@@+==8<.555&5;;5;555;999:5:5:<5::>7:9:::;;<<<<===>>>9=<<<:=====@;;9;;>>><@@><=?==9=CBB=A9::5::928;3333&33349:::::%8828888;;;37/33(39;;/22'295566;;975--(-(-555)5---(/:::89988887888<<.33333333333(333222'288.222222522
@ATNG8:03518:04673
GATGGTAGCATCATGCATATCTCACCAGAAGATCAGGAACTCTAGAAGAATTCAGATTTTTAACACGAGAGTAAACGTAAAAAGAAGGTTTTACAAGACTCACGTTAACAATATTGCAGCGGTACGCACACAATCGAAGCGCAGTAAGGATGGCTAGTGTAACTAGCAAGAATACCACGAAAGCAAGAAAAAGAAGTACGCTATTAACTATTAACGTACCTGTCTCTTCCGAAACGAATGAGTACAGATAGTACGATATGTCTACATCGAACTTGCAGAGTCT
+
AABC@CBCCCCECABBBCDBBBBBB@BCC@ECCB?@>@<AABBCBC@CE?B7BBBBB=>=+=?BAA989ABBBC9<@;<<<;';>:>2955&5<>?BBCCCCFBC@B?BC=@@B?AAAA@@=@CCCCCCCCB?BCDD?C@A@ABBB@B?BBB?BBBBBBBB=??@@@@5::?CAA>AC???:::9?==BBB1BB?BBBB?>?BC?B?BBBB<?;?AAAB@@@@;000<@<@AA89AC@DDBBBCCBBBBBBDBBBBCCBBBBCCCABBDD?BB?BCCCCBBAA
@ATNG8:03510:04726
GATGGTAGATATATGCACGCTCTACCAGAAGATCAGGAACTCTAGAAGAATTCAGATTTTTAACACGAGAGTAAACGTAAAAAGAAGGTTTTACAAGACTCACGTTAACAATATTGCAGCAGTACGCACACAATCGAAGCGCAGTAAGGATGGCTAGTGTAAACTAGCAAGAATACCACGAAAGCAAGAAAAAAGAAGTACGCTATTAACTATTAACGTACCTGTCTCTTCCGAAACGAATGAGAACTGCGTCTCACTCTCGCCTACCATCGTCCGACTAAAAGTCT
+
CCCC@CCCBCEDFBBACCCCBBBBB?BBB@EFDB995;=?=>>>00,0:5;9>B@?>DEF1?;?A@@@===::9+99;?>>:'9=5>.999*:=A;:;<;;;;9>4:4:A;?AA>:::=@@@BCBBBBBBAA>AA;:49::88.--(-05573999//-222(,--6663:90---(---//(/9957;=999%:=6:885559;C:>7;7;:297;9=>@,00/7789-7-3996944038=9917///::<<<<;;=;8440333-33334;7;999::9+:444
@ATNG8:03505:04751
GATGGTAGCTCTGCTCTGACTCTCGTACTCATTCGTTTCGGAAGAGACAGGTACGTTAATAGTTAATAGCGTACTTCTTTTTCTTGCTTTCGTGGTATTCTTGCTAGTTACACTAGCCATCCTTACTGCGCTTCGATTGTGTGCGTACTGCTGCAATATTGTTAACGTGAGTCTTGTAAAACCTTCTTTTTACGTTTACTCTCGTGTTAAAAATCTGAATTCTTCTAGAGTTCCTGATCTTCTGGGTGCGCTACAGTCTCTCTACCATCGAACTTGCAGAGTCT
+
;;<<:>B<<<<565=>>>@>;;;655::555>::;;>6;;:?9;;;BBCC@CCB;99:>@=::5;6>;<><<<<:644444$4;6;449,4///)//7279)545:<;6<<5666==:A==:B?CCCC@@@@7;;?@5;;AA;;:ACAABBA?A?<??@59:=A=A?@@BBBCC?BAAAA9A?D?CCBBB2BEBBB=CAA@AAA;::49===,=455;7;:>>:=?>?B99699?<;ABA=B>B?8??@BBBBBBCABAAFCBDC=@A@;;5;;5;@BBBD?::
@ATNG8:03516:04792
GATGGTAGTGATACAGATCAGACACCAGGAAGATCAGGAACTCTAAGAAGAATTCAGATTTTTAACACGAGAGTAAACGTAAAAAGAAGGTTTTACAAGACTCACGTTAACAATATTGCAGCAGTACGCACACAATCGAAGCGCAGTAAGGATGGCTAGTGTAACTAGCAAGAATACCACGAAAGCAAGAAAAAGAAGTACGCTATTAACTATTAACGTACCTGTCTCTTCCGAAACGAATGAGTACGATGAGAGAGCTCTCTCTACCATCGAACTTGCAGAGTCT
+
><0/)///;7>966;;;666=?=;=054.4595----38065633-33-37176333<<===+=4879///88:;;2/35:<<<+==:?9===2=>C?>AAAA;=@@;@;?;5>99249>8>@BBCAAAC@;;;=;;9=29554<8994;7?99.49444::<7?::<9=4;9.77<176///(///(/////'/:0859>>>A::/5,2555373//0==;????B?=8<-377*333-337779:86///68<<79::88/////4877;<9;;7;AA?@@888
@ATNG8:03504:04865
GATGGTAGCTCTGCTCTGACTCTCGTACTCATTCGTTTCGGAAGAGACAGGTACGTTAATAGTTAATAGCGTACTTCTTTTTCTTGCTTTCGTGGTATTCTTGCTAGTTACACTAGCCATCCTTACTGCGCTTCGATTGTGTGCGTACTGCTGCAATATTGTTAACGTGAGTCTTGTAAAACCTTCTTTTTACGTTTACTCTCGTGTTAAAAATCTGAATTCTTCTAGAGTTCCTGATCTTCTGGCTCTCGTAGACAGATACTACCATCGATAACCTCGAGTCT
+
;DC>@CGCBB=BBBBCCCCCCCCCBBECA@00)00//(/=8B?CCBBACCAFCCCC@C@CBCB@CABBBCDDCCD@CCCCC5DC?BABE?AABC@CCD?BB?ABDEDF@BBBCCCBC?BBA?A>BBBBBBDCACDCC?AACBCBBBCAAACCBBC?CCC?BB?B?BBCCCABCCACGDGE;FAF@DCDDD5CCCCC9<;CBBA@A?@<???>,@BBBB?B=@@?BBCCCCC@C@BBDCCC<?:;:;CDDBBBBCCA;;;@@@@BB>@:::@@@=A>ABBBBBBB
@ATNG8:03502:04891
GATGGTAGTGTCATATGAGAGTGTGTACTCATTCGTTTCGGAAGAGACAGGTACGTTAATAGTTAATAGCGTACTTCTTTTTCTTGCTTTCGTGGTATTCTTGCTAGTTACACTAGCCATCCTTACTGCGCTTCGATTGTGTGCGTACTGCTGCAATATTGTTAACGTGAGTCTTGTAAAACCTTCTTTTTACGTTTACTCTGGTGTTAAAAATCTGAATTCTTCTAGAGTTCCTGATCTTCTGGGTGTATCAGCGAGTATCTAATCGAACTTGCAGAGTCT
+
:ABB@BCDCCBBCBCCDCCCBCBBDCCCB@@@=@@@@;@C?B@BDCCCCC@CCCBB?B@BBCC@C@C@@@CBB@A=@?>?>0@B@DABB>ADCD@CCC@CH;<;BEDC@CDCCCCAA>ABBAD?EDBBABBC<@@BC@CCCCCBBDCCCCCC@@@?CBC@BC@C?B@AACCDDC@CCCCC;B?A;;;;;;*;@;;;0;@BBCCABAB@CCCC3BBAAA5;7;B?CBBBCCCAD@;<;AAA;@;;;7;ECCCDCCCCCB@@AC;;:;BBB@DD@BBCCBA:::
@ATNG8:03513:04892
GATAGTAGCACGACACGACGATGTGTACTCATTCGTTTCGGAAGAGACAGGTACGTTAATAGTTAAATAGTACGTACTTCATTTTTCTTGTCTTTACCTGTGGTATTCTTGCTAGTTACACTAGCCATCCTTACTGCGCTTCGATTGTGTGCGTACTGCTGCAATATTGTTAACGTGAGTCTTGTAAACCTTCTTTTTACGTTTACTCTCGTGTTAAAAATCTGAATTCTTCTAGAGTTCCTGATCTTCTGGGATGTGTGCGCAGTGCCTACCATCGAACTTGCAGAGTCT
+
//-77------;<<<9;990//9977:=999>=;99A6==<>399<555;6886//)/16999088,..-----/69<688====,992/>?>>*//(--,2(---(-736/22;?9><<;=><@=@A@:;8==>=;<<C@CBBB>???::;9965566;;;<8<<<8<=5:5:5344899=59444(439344444$449993:<:<<599:<9=?=90;99;=5;4;94999::::7<7<<=;;<:===>6;666=<;;;><<==>?69616/:::4//,/7:::569;
@ATNG8:03486:04968
GATGGTAGTGATACAGATCAGACACCAGAAGATCAGGAACTCTAGAAGAATTCAGATTTTTAACACGAGAGTAAACGTAAAAAGAAGGTTTTACAAGACTCACGTTAACAATATTGCAGCAGTACGCACACAATCGAAGCGCAGTAAGGATGGCTAGTGTAACTAGCAAGAATACCACGAAAGCAAGAAAAAGAAGTACGCTATTAACTATTAACGTACCTGTCTCTTCCGAAACGAATGAGTACGATGAGAGAGCTCTCTCTACCATCGAACTTGCAGAGTCT
+
ABAA=B<@?;@CC>>@?==CC@;<>:>CC?@B?9947;366:00/959816033377777)828<:888=:?@C=BACADDD1AB=A7@@A9AEEACCCBCCB;;8;?BD@ECD>@ACBDDCCCCBBBDCCC?CCCD?CBBDAAAB?B@CBB?BDCBBBAB?CDAAAC?CC?>>>499@@@9AAA;=????.??;@898???CB<A;??A@;?;?BCCC@CBAAAAA?B?ADE>GAA>ABBBBBBBB>>>BCC??@>>>@@??AA<A:::@<@@<===C@@>>>
@ATNG8:03476:05076
GATGGTAGCACGAGTCACTCATATCCAGAAGATCAGGAACTCTAGAAGAATTCAGATTTTTAACACGAGAGTAAACGTAAAAAGAAGGTTTTACAAGACTCACGTTAACAATATTGCAGCAGTACGCACACAATCGAAGCGCAGTAAGGATGGCTAGTGTAACTAGCAAGAATACCACGAAAGCAAGAAAAAGAAGTACGCTATTAACTATTAACGTACCTGTCTCTTCCGAAACGAATGAGTACTGCGTCTCTCTCTCGCCATCGAACTTGCAGAGTCT
+
5><@<ABCBBCBBCFCCCDCBBBCD@CBB?BCBC:::;@CBDA@AD@DH@C@@@?ABCCC3C?ADBABBCB>;;3;=@AABB2AB>C5;;;.;CD@CBBBEDD@@?A@CC@BBC@BBBBCCCCBBCCCCBBC?CDBB>AAABBBAB?C?CA@>BBBBBADC?AAAAA?>CC?@@A<>>AA?8@??8>??@@2>A<B876@>A::588<=??<?<@AC?@=@CFDCCC?A?CCD<B@@?BCBBA?CCCCC@@@CBBBBBBCB?ABCCC>??>BBBBBBAAA
@ATNG8:03484:05061
GATGGTAGCAGACGTGACAGAGCGCCAGAAGATCAGGAACTCTAGAAGAATTCAGATTTTTAACACGAGAGTAAACGTAAAAAGAAGGTTTTACTAGACTCACGTTAACAATATTGCAGCAGTACGCACACAATCGAAGCGCAGTAAGGATGGCTAGTGTAACTAGCAAGAATACCACGAAAGCAAGAAAAAGAAGTAGGCTATTAACTATTAACGTACCTGTCTCTTCCGAAACGAATGAGTACCTCTCAGACGCTCGTCCTACCATCGAACCACCTAAGTCT
+
//::6?@A@CCCCBBBBCEDDBBBC?BBB?CBCA998:?ABBAAAD@CC?A>@AACCBBC3B?BBB???BBBBE>BBBCBBD5BCAG@CCC<IAA@BCBBBBB:;6;@BD?CCC@CCCBCBCBBBBBBCCCC@CBBB>CABBBBBB>B?C9999CBBBBBB@BBBAAA@BB@BBB>@@>?<5:8918::::*:@:;888:===B=B===;:5;:>>898<??A@>=><A<>>B:;;;;=;;;>>?:>>@AABB;;;@>==B;?@B<>>>BA<A8<=<AA=AA==
@ATNG8:03487:05089
GTGGTAGTGCGTGAGAGAGAGACCCAGAAGATCAGGAATCTAGAAGAATTCAGATTTTTAACACGAGAGTAAACGTAAAAAGAAGGTTTTACAAGACTCACGTTAACAATATTGCAGCAGTACGCACACAATCGAAGCGCAGTAAGGATGGCTAGTGTAACTAGCAAGAATACCACGAAAGCAAGAAAAAGAAGTACGCTATTAACTATTAACGTACCTGTCTCTTCCGAAACGAATGAGTACCTCTCAGACGCTCGTCCTACCATCGAATCCTCTTAGTCT
+
AAB=A<C?@@DDCCCBBBCAB@@@=@JFFBBBCCC?B?BBBBBC@BC?B>@@ABBCCC3C?CBBBBBCA@AE>B???CCC3BB?B?CCD9A@@<A;;:>>=7818<>>:>6718;AAA????@;;;AAAA<AA@@<668776//+/49:>8>===A>==:>??@BB=AA<???6=<878)8;:4;@AAA/;;7;A??>==BA<@<??==8=:===>?<@A>>>??<?=@<<660/)/;999@@=@@@BB>>;;;=;;;B=>>><?>>>B=DD=::;<A?;;:
@ATNG8:03496:05089
GATGGTAGCGCACACATAGACAGTACTCATTCGTTTCGGAAGAGACAGGTACGTTAATAGTTAATAGCGTACTTCTTTTTCTTGCTTTCGTGGTATTCTTGCTAGTTACACTAGCCATCCTTACTGCGCTTCGATTGTGTGCGTACTGCTGCAATATTGTTAACGTGAGTCTTGTAAAACCTTCTTTTTACGTTTACCCTCGTGTTAAAAATCTGAATTCTTCTAGAGTTCCTGATTCTTCTGGACGACGCGCACTGACACTAATCGAACTTGCAGAGTCT
+
BCCC?BCCCBBBCCCBBBCCCCCBBBBC;;9;BAB=BB@BABBBCCBB=B@B@@=@?CBBC@C@CBBCC99;D@CCCCC5@@=@ABB=BBAA?ACC>B@8;;@BCD@CCDBAABC@CBB>A?BCBBBCA@>ABBA?CDCBCBCBABAAACAA?<@@B@CC?B>@@BCBCECC?BDDDD;B9?9;:::;*;BBCC9;;<0;DBBBC@CDDC3CDCCC?B?@@>@C??@???B@BBBB@BB@BBC@BBCBBBCCCCBBBBCCDCC?CCCB@??=?BBAAB888
@ATNG8:03498:05102
GATAGATATATGCACGCTCTACCAGAAGATCAGGAACTCTAGAAGAATTCAGATTTTTAACACGAGAGTAAACGTAAAAAGAAGGTTTTACAAGACTCACGTTAACAATATTGCAGCAGTACGCACACAATCGAAGCGCAGTAAGGATGGCTAGTGTAACTAGCAAGAATACCACGAAAGCAAGAAAAAAGAAGTACGCTATTAACTATTAACGTACCTGTCTCTTCCGAAACGAATGAGTACTACTCTCAGAGACACACTACCATCGAACTTGCAGAGTCT
+
ACA@BBCBBCCCBCBCBBBBBB?BBB@BCCBBB@B@DCBAAAB@BB?B@BBAAACCC3C=@@CCBCBC@@>6=>=????,@@<A5;;;.;BB?ABBACDC;;7:=AA<BBA>@@@?@CCBCCCBBCCCC@DDCC>@@BBBBBB?B?BBB?BBBCBBCD?BAABBA?DD?>>??BA???8?>>;9:9:99%0<7<///@@B??;?;>>BD=A===B::8:DBABBC?C?CCC=CBB?BBCBCCCC@@?@BBBB=>=>>@@?>?A<@@@@@=>><>???@@;;;
@ATNG8:03523:04493
GATGGTAGCTCGCTGATGATATCTCCAGAAGATCAGGAACTCTAGAAGAATTCAGATTTTTAACACGAGAGTAAACGTAAAAAGAAGGTTTTACAAGACTCACGTTAACAATATTGCAGCAGTACGCACACAATCGAAGCGCAGTAAGGATGGCTAGTGTAACTAGCAAGAATACCACGAAAGCAAGAAAAAGAAGTACGCTATTAACTATTAACGTACCTGTCTCTTCCGAAACGAATGAGTACTATAGACTATCTGAGACTGCCAAGGCACACAGGGGATAG
+
?@GE@BBBBCCDC;;;BBBCBBBCD?A@@=@@AB;;8;@@@@CCCD?BD@C?CCA99988(9?ABBBBBBBBBG>BB;;;;;*;;59;@@B9BCCACBBCBCB;<:;@AA?BCC?CACCCCCCCBBBCCCCC?BCCC?BACBBBBB=A=@?@<@BBCBBCC@CCCBBB???;?AA<@A??@8><<:>AFED/?@;@>>>CBAAA:=:>@@C7;6;>@@@?@@@BCBC=?=?AA;@BB?BBDCCBBBBCBBA=>>>AAA::9A@@@=@=@=@B???AAA@6@B::
@ATNG8:03568:04524
GATGTAGTATATCGCGTCGCTATCCAGAAGATCAGGAACTCTAGAAGAATTCAGATTTTTAACACGAGAGTAAACGTAAAAAGAAGGTTTTACAAGACTCACGTTAACAATATTGCAGCAGTACGCACACAATCGAAGCGCAGTAAGGATGGCTAGTGTAACTAGCAAGAATACCACGAAAGCAAGAAAAAAGAAGTACGCTATTAACTATTAACGTACCTGTCTCTTCCGAAACGAATGAGTACACACTCTCATATGACACTACCATCGAACTTGCAGAGTCT
+
ACB>CCDBBCCCCCCBCBCBCBCA?;;;55@@9:67A;>CC::6C?CB>B>@@@@@BAB2A<?ABBBBDHBBA;@?;;;;;*9A=A=CCC=CCC@DCCBCBC;;;;@EC@CCC>@?AABCCCCCCCCCCCC?BBCC<??BBABAA>B@C@@>@CCBBBBB?BBBBBA@DC@@??9::@A@;???==?@@@@)@B=A888BAAAB<A:>>@B<?<@BCBB@BCBBBBB@C?BAC>BBB?BBAAADCCCAAA??@@@AACBBCCCCC?AAAAC?CC?CCBBAA778
@ATNG8:03526:04674
GATGTAGCGCACACATAGATACAGTACTCATTCGTTTCGGAAGAGACAGGTACGTTAATAGTTAATAGCGTACTTCTTTTTCTTGCTTTCGTGGTATTCTTGCTAGTTACACTAGCCATCCTTACTGCGCTTCGATTGTGTGCGTACTGCTGCAATATTGTTAACGTGAGTCTTGTAAAACCTTCTTTTTACGTTTACTCTCGTGTTAAAAATCTGAATTCTTCTAGAGTTCCTGATCTTCTGGACAGAGTGTGCAGATACTACCATCGCAATTGCCTAGTCT
+
ACBBBCBCBCCCCBBBCDDBB@BBDDBBBBB@ACCB>CC@E@CBCCCCC@CCCCC?C?CCCC>B?ACCCCCCBB@BBA@@1A?=@@A@<ABBC@CCC@CC:;;BCCCBEEBBBCCC@DBC?C@CCCCCGCC?BBDD?CCCCCBBBCCCBBBBBB@CCC@BB@BABCBC@@ACD?D;;;;.;<A>;;:::*;AABE=BBDGDBBBBA?CCCC5CCCBC@C@BBACBBCCCB?B@BBCCCC@BBC?BBBAABCBB::;CBBCCCCD;<<CCBB@B>BCAGIDCCC
@ATNG8:03545:04646
GATGTAGTGTCAGTGCGCGTCGTCCAGAATATCAGGAACTCTAGAAGAGTTCAGATTTTTAACACGAGAGTAAACGTAAAAAGAAGGTTTTACAAGACTCACGTTAACAATATTGCAGCAGTACGCACACAATCGAAGCGCAGTAAGGATGGCTAGTGTAACTAGCAAGAATACCACGAAAGCAAGAAAATGAAGTACGCTATTAACTATTAACGTACCTGTCTCTTCCGAAACGAATGAGTACTGTATCTATGTGTGCGCTACCATCGAACTTGCAGAGTCT
+
CD?@@BCCECBBBCCECBBBBCCC@BA?;900<00+06<<@CCBC?BBCC?A??77888.9@BBBAABBBAAA;9:;@CBC0;;5;5;;;.;??;>????ABBB@B@BB?ABA?BBBBCDCCCCCCCCCCB?CDCC?CBBBAAAB<A<@??;?BBBBCDB?AAABAB?CD>877>??777.9<?:9989+99939CCCA@CBC@B@CCCC@C@ECB@@<@?@ABCB?B@BA?:@9979BBCDDDBBAAABB>>>DBAA@B>A@?<@AA>>7:::>>@@@@:::
@ATNG8:03569:04667
GATGGTAGCTCTGCTCTGACTCTCGTACTCATCGTTTCGGAAGAGACAGGTACGTTAATAGTTAATAGCTTACTTCTTTTTTCTTGCTTTCGTGGTATTCTTCTAGTTACACTAGCCATCCTTACTGCGCTTCGATTGTGTGCGTACTGCTGCAATATTGTTAACGTGTGTCTTGTAAAACCTTCTTTTTACGTTTACTCTCGTGTTAAAATCTGAATTCTTCTAGAGTTCCTGATCTCTGGCGCGTATGTATGTCGCCTACCATCGAACTTGCAGAGTCT
+
48:<.44>9455<:<=>;;AA>>55945:://////(/<7<8<<<==B@?BCC<;7;:====<=8::///7;::3//////#4<7<455)499969:@;::45<<<=;>BAABBBB?BBB?C?C9999::9@AB??59:@@@>?>><?;:767<78789??5;57=///:7;;:>>>@@3@<=566===+,,,,7-5,,,69.557-222&28777,2,260678222;6;5;97276?AA;<==BE@@???ABEA>=:=??::66::)//)/669;=766
@ATNG8:03532:04726
GATGGTAGCGCGACGAGCGTAGACCCAGAAGATCAGGAACTCTAGAAGAATTCAGATTTTTAACACGAGAGTAAACGTAAAAAGAAGGTTTTACAAGACTCACGTTAACAATATTGCAGCAGTACGCACACAATCGAAGCGCAGTAAGGATGGCTATTGTAACTAGCAAGAATACCACGAAAGCAAGAAAAAGAAGTACGCTATTAACTATTAACGTACCTGTCTCTTCCGAAACGAATGAGTACCTCTCAGACGCTCGTCCTAATCGAACTTGCAGAGTCT
+
ABCC@C?A@BBBBABCBB@BBBAAA6BBC@CCCC;<:;?BBCCCCC?AD?C?BBB@?@@@2B?DCCCBBBBBBC>BA:::::*:C;@4;;;6;CD@CCBBBBABA?A?AC@CCC@CAAACBCECBBCBBBDD@C@@A@B>?>A??A<A=AAA>ACCC?BBB?BDB@A?>BB>8888==<<;3===9=::::+;A<@;;;@CB@@;@;@ABD3818>@@A@AAABA@@<?<?@A<BCC?CCCDBBB?BCCA=<AAAAA=??A==>:=@@A<AA4<<@@@@???
@ATNG8:03548:04818
GATGGTAGCGCATATCAGCGCAGCCCAGAAGATCAGGAACTCTAGAAGAATTCAGATTTTTAACACGAGAGTAAACGTAAAAAGAAGGTTTTACAAGACTCACGTTAACAATATTGCAGCAGTACGCACACAATCGAAGCGCAGTAAGGATGGCTAGTGTAACTAGCAAGAATACCACGAAAGCAAGAAAAAGAAGTACGCTATTAACTATTAACGTACCTGTCTCTTCCGAAACGAATGAGTACCTCTCAGACGCTCGTCCTACCATCGAACTTGCAGAGTCT
+
:CBB=BB=BABB;99AAAABBBBCC=BC<7665:99.505<@<BBB@AA=@?876<<AAB1@=ACCCCCCCCCC?DCBBBBB1@B=A:AAA9BCC@CBBCCCC@@>@?AC?BAB@CCAABCBCCCCBBBECC?CDCD?CBBBBBBB?C@CAA>BCBCCBBA@CCDBBB>BB>>>;6;;777)9@@=BDDCC/CC?B?>>BBCB@<@<A@A@5858@BBB@CCBBACC>?=@CA<C@?>?BCCCBB?@@ABBBBBBA@AA>@=??=;=>>??7;;9>>@@>@<<;
@ATNG8:03535:04935
GATGGTAGTATAGAGCTCTTCATAGTACTCATTCGTTTCGGAAGAGACAGGTACGTTAATAGTTAATAGCGTACTTCTTTTTCTTGCTTTTCGTGGTATTCTTGCTAGTTATCACTAGCCATCCTTACTGCTGCTTCGATTGTTGTGCGTACTGCTGCAATATTGTTAACGTGAGTCTTGTAAAACCTTCTTTTTACGTTTAACTCTCGTGTTAAAAATCTGAATTCTTACTAGAGTTCCTGATCTTCTGGTGCGCTGACAGTCTCTCTACCATCGAACTTGCAGTAGTC
+
48993:::==;696;;6664955555999:;949494,4<6;0555><<=9>==BC@B?BAA@=@=@AA=?<88>5@?@@A2AA?>55;;-8998(//-(--(//----(---6668;A=883383......353387--(--(-458:9888==558505;;67;5;397777799<7:9:89*81:48>BAB.@@=<<,/+/9///<<6:18888'5:=972749;485899;7><A=><<A==56--*---35869<=>@@A>=>AAB<>>::=388166867622,
@ATNG8:03567:04959
GATGGTAGCACGACACGACGATGTGTACTCATTCGTTTCGGAAGAGACAGGTACGTTAATAGTTAATAGCGTACTTCTTTTTCTTGCTTTCGTGGTATTCTTGCTAGTTACACTAGCCATCCTTACTGCGCTTCGATTGTGTGCGTACTGCTGCAATATTGTTAACGTGAGTCTTGTAAAACCTTCTTTTTACGTTTACTCTCGTGTTAAAAATCTGAATTCTTCTAGAGTTCCTGATCTTCTGGTGAGATATGCATGATGCTACCATCGTTATCGGAAAGTT
+
55=<8ABABBC@@@DECCC;69?@CBCDCCBB>A>@@;A@=A@CCBBBBB@BCCCC@B???@B?C?AAABBBCA?<999:9(9@;@799(8@>@=ACB?BB598ADED?ABAB>>AA:>>>:>:>>A>>888:=@@A7;;>=>>=;=BB?@?=>>=A@@9>A=C:@@A>>>A;;5<>>??6?=B=@@@@@/>??>@8?==:;;@?@?;>>>>/>;;;A=B:==<@@A>??>;>;?@B@@@:=;;7;@AAAAAA:::@@@>>=>9=6=;;;;066999@@6=@9
@ATNG8:03537:05011
GATGGTAGTATAGAGCTCTACATAGTACTCATTCGTTTCGGAAGAGACAGGTACGTTAATAGTTAATAGCGTACTTCTTTTTCTTCTTTCGTGGTATTCTTGCTAGTTACACTAGCCATCCTTACTGCGCTTCGATTGTGTGCGTACTGCTGCAATATTGTTAACGTGAGTCTTGTAAAACCTTCTTTTTACGTTTACTCTCGTGTTAAAAAATCTGAATTCTTCTAGAGTTCCTGATCTTCTGGATACACTCATGTGCACCTACCATCGAACTTCAGAGTCT
+
5>>>@BBCBCCBCCCCBEBCDDBBBBCCCB@@=>9994:@=@?BBBCCAB>BBAAA>B<@@BC?D?AAAAABBDC>BBBBB1>>9?>>4=?==:>>A;?>.86?>@@=??>A@@AA;A@@:@;===@>>>>9>???9==>>?===A@>>>A>>>9@@@;?=;A=>==@@@A@@<@A@AA2A:>668555$277>A9A;8::@@@>>;>@@@>&9888A5A5==9AAAA>??==7;///9=388A<???><=@A>8::>>AC=><><>==<?;>><>AB>>=99
@ATNG8:03521:05051
GATGGTAGGCGTGTGAGAGTCTGCCCAGAAGATCAGGAACTCTAGAAGAATTCAGATTTTTAACACGAGAGTAAACGTAAAAAGAAGGTTTTACAAGACTCACGTTACAATATTGCAGCAGTACGCACACAATCGAAGCGCAGTAAGGATGGCTAGTGTAACTAGCAAGAATACCACGAAAGCAAGAAAAAGAAGTACGCTATTAACTATTAACGTACCTGTCTCTTCCGAAACGAATGAGTACAGAGAGTACGATATGTCTACATCGAACTTGCAGAGTCT
+
AACD@CCC@CCCCCCCCDCBBBCCD>CCC@CCCCCC?C?DBBABCC@@?<@@CBBBBBBB3B@BB???BCCCCD?CB:9888(8>:@;ABB9??B?BB>?AABAA;ABC=>>><@>>>A?>>?AAA@=>>>9===>;>>?AA?>=:?<>>=<=@>@>??@:@>>>AA>AA>A@B>;;556(8==:?DDEG/;;8;@@@@AAAA9>9>@>>9>9>?;;<=B@@@:::;?<>>A8@??<?BBB?AAAB???BAAA@>677778<=AAAA@@:8839>AB@@@??
@ATNG8:03557:05077
GATGGTAGTGATACAGATCAGACACCAGAAGATCAGGAACTCTAGAAGAATTCAGATTTTTAACACGAGAGTAAACGTAAAAAGAAGGTTTTACAAGACTCACGTTAACAATATTGCAGCAGTACGCACACAATCGAAGCGCAGTAAGGATGGCTAGTGTAACTAGCAAGAATACCACGAAAGCAAGAAAAAGAAGTACGCTATTAACTATTAACGTACCTGTCTCTTCCGAAACGAATGAGTACGATGAGATCTCGTGTGCTACATCGAACTTGCAGAGTCT
+
CCCC?CCCCC@@@DDGCBBBBBCCD?BBB?CCCB@@?@@DBC@@CC?AB>B>ABBBCCCC+B>BBBBCBBCA@A<ABBBDDD3CC?C8;;;6;DCAMCBBDCB@?;@?AA=ACC?CBCCCBBBECCDDAAAB?BCBB@BBA?BB>?<@@C@@>ABBBCCBA>ADDAAA?CC@>>?;>>998+:==999999.9D=C888@BB??:=:=?>A;>;>@CBB@BB@@?BB?B?BBB=C??<?BBBBDBBCBBBBB>A>>>?A=?>AAAAAC>>;==9=@@AA?878
@ATNG8:03593:04504
GATGGTAGGAGACACGTCGCACACGTACTCATTCGTTTCGGAAGAGAAAGGTACGTTAATAGTTAATAGCGTACTTCTTTTTCTTGCTTTCGTGGTATTCTTGCTAGTTACACTAGCCATCCTTACTGCGCTTCGATTGTGTGCGTACTGCTGCAATATTGTTAACGTGAGTCTTGTAAAACCTTCTTTTTACGTTTACTCTCGTGTTAAAAATCTGAATTCTTCTAGAGTTCCTGATCTTCTGTCGCTCTGTCACTCTGCTACCATCGAACTTTCAGAGTCT
+
//995:994;;==@===@=>>@A;99ACCBBB?BBBB=@@=@?AA:::49<=?<:;7:>@?@@=A=@ABBBBCCE@CDDFG5CB>BBEI>DBCC@JEH@CC;;;C@@A@BBCCCBBB?AA@=A?ABBBBBBB?>>?A;??BB@====AB@@====:=??;??<?=@B@??@@@>4;;;;;-;8@78////(/<333)------7757;?:::*:9955052886588A===:>7;;AACB8;;===>>>>>>>>>=======>A=@@@@B:==B8@@BB;;;:
@ATNG8:03607:04480
GATTAGTATAGAGCTCTACATAGTACTCATTCGTTTCGGAAGAGACAGGTACGTTAATAGTTAATAGCGTACTTCTTTTTCTTGCTTTCGTGGTATTCTTGCTAGTTACACTAGCCATCCTTACTGCGCTTCGATTGTGTGCGTACTGCTGCAATATTGTTAACGTGAGTCTTGTAAAACCTTCTTTTTACGTTTACTCTCGTGTTAAAAATCTGAATTCTTCTAGAGTTCCTGATCTTCTGGGGCAGACTCTCACACGCCTACCCATTCGGAAACTTTGCAGAGTCT
+
>C>?BBBCCBBCGCBBBCCCGDCCCCCD@@?ACCC>BB@B@BBABAAA?BBBBB>A>AABB>B>AAABABACA<A>CCC/AA<@>>>9>BBC>ABC?BB;;:=B??<?AA@>=>>;?CC7;7;>>A><>?;C>>>7;;>;;;=>DAA?AA;;;:=>@;@@;<8<><>>???A8=::::-:8=877777(8<677.767///66-/-/<<<+89=98495//-/<<<;;;<?:==A??>9<8888)89333-,,2223533,3777.5538837707>A9>>99///66
@ATNG8:03612:04485
GATAGCGCACACATAGATACAGTACTCATTCGTTTCGGAAGAGACAGGTACGTTAATAGTTAAATAGCGTAACTTCTTTTTCTTGCTTTCGTGGTATTCTTGCTAGTTACACTAGCCATCCTTACTAGCGCTTCGATTGTGTGCGTACTGCTGCAATATTGTTAACGTGAGTCTTGTAAAACCTTCTTTTTAACGTTTACTTCTCGTGTTAAAAATCTGAATTCTTCTAGAGTTCCTATCTTCTGGGTGTATAGCGAGTATCTACATCGAACTTGCAGAGTCT
+
<;<@@:;;;>CCCCGBBBAA@@@A?==99.4:>:)555>6;;;A;>?9=@=;:596:=44.44)444;;44.//+/;;;;+//+/;;;5<<::4:/0+//2//5<<?:?==>????<666?;6>>000A<:<9=>=@?DA?;A@696=A@?:9:@:=9:544.454444455555<::::&5./4/////$/)////)555.555;<<<9<???+665<<695;;7;<>>><<<<;>>;;?9<;@@5959>9:0>0//7<0//00////<9==6;;==::333
@ATNG8:03616:04507
GATGGTAGCTCTGCTCTGACTCTCGTACTCATTCGTTTCGGAAGAGACAGGTACGTTAATAGTTAATAGCGTACTTCTTTTTCTTGCTTTCGTGGTTATTCTTGCTAGTTACACTAGCCATCCTTACTGCGCTTCGATTGTGTGCGTACTGCTGCAATATTGTTAACGTGAGTCTTGTAAAACCTTCTTTTTACGTTTACTCTCGTGTTAAAAATCTGAATTCTTCTAGAGTTCCTGATCTTCTGGGTCTCTCTCTCACGCACTACCATCGAACTTGCAGAGTCT
+
//;:)///9/55<:==;666<;9:=;:9<;5425:;>8A?<=9666<=AA:?=@@B6;8;@@>:C@@@@B@;549399999'4405<@@6:/0/)/)//)//29445:;8====<555055;7<7<<@666;?:><;;5;;;<<<<B>CCBAABAA>ACC@BB?A=??@BABBBC?@ACCC8A9A=;:;;;*;AABD>B;;:A999>@9=:>:)9<599;@=AC@9;:AA@B@C@BBBCBB?BGII?=;;BBBBBBBABBBBBAAA=:;:9>>?A=@@>>>>>>=
@ATNG8:03606:04543
GTTGGTAGCATCATGCATATCTCACCAGAAGATCAGGAACTCTAGAAGAATTCAGATTTTTAAACACGAGAGTAAACGTAAAAAGAATGGTTTTACAAGACTCACGTTAACAATATTGCAGCAGTACGCACACAATCGAAGCGCAGTAAGTATGGCTAGTGTAACTAGCAAGAATACCACGAAAGCAAGAAAAAAGAAGTTACGCTATTAACTATTAACGTACCTGTCTCTTCCGAAACGAATGAGTACTGCGTCTCACTCTCGCCTACCATCGAACTTGCAGAGTCT
+
7729@EDMDBA<<9555>@;;A=??;>94.4:44/:6:500////83:;4948889;@@@$33(366///6666717;99==<,<;*//7<<=/=<<:>>>CBB@@@:?;@@8>@@6:;@??CBCCGBBBB:;:;??:924:88<>:>4;==6986?>>>>>=8555;;>4>>5:?;7=::9;29//(/;;;==&9;58837;;<;;<=D=A<===B<@@BDC@C<;:A?@<?8@??9=73-3777;8;?@@8??=;:555BACC=@@@2833382771888;;;;33
@ATNG8:03588:04617
GATGGTAGCGCGGACGAGCGTAGACCCAGAAGATCAGGAACTCTAGAAGAATTCAGATTTTTAACACGAGAGTAAAACGTAAAAAGAAAGGTTTTACAAGACTCACGTTAACAATATTGCAGCAGTACGCACACAATCGAAGCGCAGTAAGGATGGCTAGTGTAACTAGCAAGAATACCACGAAAGCAAGAAAAAGAAGTACGCTATTAACTATTAACGTACCTGTCTCTTCCGAAACGAATGAGTACGTGTGCGACGTGTCTCCTACATCGAACTTGCAGAGTCT
+
88;;.44/////)/777<=BBCBBAC9@;924994455:7<<==:::7::5:389333333$33877888993333&3355555$555)57<>>2@@G<666@=550<6:+0/6:?:6::889BAB;;;BB@@@A=@CAA?B??@AECC?B?B;;4:@?=@BBB@B@B@BC=AA9989;99978)75209?:?:*:=67225@<><;4906558)/)/:=<>;A??????<;=@@>7=00*000:>>??@@967597578;9;A=><<??AAB;@A<@@;;;?AAA
@ATNG8:03591:04611
GATGTAGATACTCGCTGATACACCCAAAGATCAGGAACTCTAGAGAATTCAGATTTTTAACACGAGAGTAAACGTAAAAAGAAGGTTTTACAAGACTCACGTTAACAATATTGCAGCAGTACGCACACAATCGAAGCGCAGTAAGGATGGCTAGTGTAACTAGCAAGAATACCACGAAGCAAGAAAAAGAAGTAACGCTATTAACTATTAACGTACCTGTCTCTTCCGAAACGAATGAGTACATAGATATACGTATAGCTACCATCGAACTTGCAGAGTCT
+
A@DBBC@@AEDCCCCCCBCDDCCC=CD>BAAA@@<@>@ABBBBBBB?C?BBBBB@>?.>8>@AAAABBAAA;@>8::::*::4:4:::-:6816:::=>><=5;6:A=@@B<>>>AA@??=>>@>===?;>>AB<::;A?=982::>AB<@===>>BB<A@@@AB:??<AAA4:6//)//6169;;;,66/6//(/98;;;;?;??@@<A=C@===<@??@@??;?=BCE;;;:6;;;?888?@AB?===AAAA@@@??@?B=@@??><AA<:::<889//
@ATNG8:03596:04594
GATGGTAGGACGAGCGTCTGAGAGGTACTCATTCGTTTCGGAAGAGACAGGTACGTTAATAGTTAATAGCGTACTTCTTTTTCTTGCTTTCGTGGTATTCTTGCTAGTTACACTAGCCATCCTTACTGCGCTTCGATTGTGTGCGTACTGCTGCAATATTGTTAACGTGAGTCTTGTAAAACCTTCTTTTTACGTTTACTCTCGTGTTAAAAATCTGAATTCTTCTAGAGTTCCTGATCTTCTGGGTGCGCTACAGTCTCTCTACATCGAACTTGCAGAGTCT
+
ACB?@DDD>AB@AA===>CCBBBB?BBBBCAA=ABBB=CE@C@BBBCCCD@CCCCC?CACBBB@FACCCDDBBBD@CCCDC5BB>BCCB;@@BB>BDC@CC@BCCBDD@CCCCCAAA?CCC?B?CCBBAAAB?BCCC@CCCCDBBBBBBCBBBBB@BBB?CD@C=?@@::;CBC?BCBBC<C?B5;;;;;*;;FEJ>BBBCDBBBCC@CDCD5A@BCC@BABC@CDCBBAD@D@@AACCC=A8997:CBBBADDEGCA@@BBBCDCCCCC@BB?ABAACBAAA
@ATNG8:03593:04646
GATTAGTGTCATATGAGAGTGTGTACTCATTCGTTTGGAAGAGACAGGTACGTTAATAGTTAATAGCGTACTTCTTTTTCTTGCTTTCGTGGTATTCTTGCTAGTTACACTAGCCATCCTTACTGCGCTTCGATTGTGTGCGTACTGCTGCAATATTGTTAACGTGAGTCTTGTAAAACCTTCTTTTTACGTTTACTCTTGTGTTAAAAATCTGAATTCTTCTAGAGTTCCTGATCTTCTGGTATGACTAGTGTACTACTACCATCGAACTTGCAGAGTCT
+
<>>9BCCCDBCBCCCCDCB@A@C:;;CCCB@C>>=5?=@=ACECCBD@DCC@?4;5;AA@<A@C:<;BBB;:4;;;;;*:A:@@BD>CDBB?BAA=AC?CACCCC@CCCBBBCC@BBG@A>BDABACDFAABBD@CCBCCDBBBBBB@?ABB?BCC@@A@C?@AABBCDDD;;;CCC:B?B=A@@@@,?@;;;/;;CDD@CCBB>BBBB0AAAAA7;7;C?CCCCCCB>A=@AABBB8;;D@FCCHBAACIBBCCCEEABAG@CBBBB?BA:;;ABAAAA?
@ATNG8:03599:04650
GATGTAGAGAGACTGTAGCGCACCCAGAAGATCAGGAACTCTAGAAGAATTCAGATTTTTAACACGAGAGTAAACGTAAAAAGAAGGTTTTACAAGACTCACGTTAACAATATTGCAGCAGTACGCACACAATCGAAGCGCAGTAAGGATGGCTAGTGTAACTAGCAAGAATACCACGAAAGCAAGAAAAAGAAGTACGCTATTAACTATTAACGTACCTGTCTCTTCCGAAACGAATGAGTACGATGAGATCTCGTGTGCTACCATCGAACTTGCAGAGTCT
+
A?@A<<:@;<<?;ACCCCCGDBBB<B@A<@AAAA@=@=@???@?@9>87;7;B::::::+:7;;;;;873877.8354===)658=8<==0;;?:?<AACB@@@?B?BD?BBC@BDAAAB?AA<>>>CCDB=AA;;6;@@ACBAA=@=;<929888:<4828AA>AC@BB?CHD?BABCC9?7757:DDH/AA<=>===<>?<7;7=;;;*/)/6<::+95;;;;=9=9<=>8C;B;==>BBBC?>?BBB?AA@@@@>=7:9;<8===>@<@B1//;//-66-
@ATNG8:03619:04712
GATGGTAGTATCTGTCTACGAGAGCCAGAAGATCAGGAACTCTAGAAGAATTCAGATTTTTAACACGAGAGTAAACGTAAAAAGAAGGTTTTACAAGACACACGTTAACAATATTGCAGCAGTACGCACACAATCGGCGCAGTAAGGATGTCTAGTGTAACTAGCAAGAATACCACGAAAGCAAGAAAAAGAAGTACGCTATTAACTATTAACGTACCTGTCTCTTCCGAAACGAATGAGTACTGTATCTATGTGTGCGCTACATCGAACTTGCAGAGTCT
+
ACAA=@??@:;5;6@B@BDC;;9CB6;9@;>B@@@@>@;??AAABC>BA?A?A@:98@@@2A>BAAAABA@A@A9?8;6>??+CC<D:AAA9BBB@DAAABBD;;7;>AA=ABB@CCCBCCDHCCCBBBBBB?B;;9;;:BBBB?D@D;;;BBBCBCBC@BBBC@A>@B?ACA;>>999*9>>;99999(9>;@A>DCCCBA>A@BBCF?B?BBA@@?BAACBBA=A8::@9@@A=ABEBBBCBBDCCCAABBBB:::<==>?>>>@@<::4:?@;;;?H>
@ATNG8:03598:04757
GATGGTAGGAGACACGTCGCACACGTACTCATTCGTTTCGGAAGAGACAGGTACGTTAATAGTTAATAGCGTACTTCTTTTTCTTGCTTTTCGTGGTATTCTTGCTAGTTACACTAGCCATCCTTACTGCGCTTCGATTGTGTGCGTACTGCTGCAATATTGTTAACGTGAGTCTTGTAAAACCTTCTTTTTACGTTTACTCTCGTGTTAAAAATCTGAATTCTTCTAGAGTTCCTGATCTTCTGGGCAGACTCTCACACGCCATCGAACTTGCAGAGTCT
+
CDBA?ACC?BBCCCCDC@@@C@AABBBBDCAA?ABBA=CC>B?BBBECBB@BC?@>?A>@BBC?B?AAABBBBEC@88999(3<3=9999(9@@@=BAA>A@;><>ABA>BBB@@@AB<A>>:<;>>:;;=AA=AA@@8;:@?>>>@??@@@>==?::;;:8818=AAA@AAB>>:?CBBB5A<>988887(8=<<>9>===@??>==:=BAB/??@@A<B<AA;@@AA???<?;?:::<<98;=>4=666:9;;@@@;=;;-//:::67;7666==<<;<
@ATNG8:03601:04810
GATGGTAGCGCATATCAGCGCAGCCCAGAAGATCAGGAACTCTAGAAGAATTCAGATTTTTAACACGAGAGTAAACGTAAAAAGAAGGTTTTACAAGACTCACGTTAACAATATTGCAGCAGTACGCACACAATCGAAGCGCAGTAAGGATGGCTAGTGTAACTAGCAAGAATACCACGAAAGCAAGAAAAAGAAGTACGCTATTAACTATTAACGTACCTGTCTCTTCCGAAACGAATGAGTACCTCTCAGACGCTCGTCCTACCATCGAACTTGCAGAGTCT
+
@CBB>B@;??BBAABC;;;AAA;;;7;C>=965;==2949@ACBBB@AA=A???@@@@AB0A?CCGECCCCDCE>@=99999*;A>C4;;;6;DC?CCCCCCDCC?B?BB?BDC>AABBBBABCDCCCCBCC@FBBB@CBAABCAA>B@EBB@BBBCCBBA?AACBBB>BB??<;6;<777)99:9?BBBB3CC@E:::BB?A=696::<<*/,/:A@@@BCCBCBA=@=@BB<B::9:BDFDBA?AAACCACCCCCBB@@9>>>9;;;>>9=>:<=?AAA>>>
@ATNG8:03584:04865
GATGGTAGCACGACACGACGATGTGTACTCATTCGTTTCGGAAGAGACAGGTACGTTAATAGTTAATAGCGTACTTCTTTTTCTTGCTTTCGTTGGTATTCTTGCTAGTTACACTAGCCATCCTTACTGCGCTTCGATTGTGTGCGTACTGCTACAATATTGTTAACGTGAGTCTTGTAAAACCTTCTTTTTACGTTTACTCTCGTGTTAAAAATCTGAATTCTTCTAGAGTTCCTGATCTTCTGGGTCTCTCTCTCACGCACTACATCGAACTTGTCAGAGTCT
+
4:;=?BBBBA<;;;=666<;;666==666?6929BCD=BB>A<@=@==<;7<<5556:8==<<9<9=BB@;9337/43==?+=>9=80/(///(/496618:78;A>3757B@<<A>>:>??;?>??>:888;5;>AA<???>>;A>>>@???@@A5;9;4:737;:8:=9898;-..7;>.;0507799:*9;///(//87856;?A=?AAA.::::>7?;==8>>=====8=:>>>@@@,//770777==B>>>@@===>;;;>?????;@@;:;6=666===
@ATNG8:03585:04887
GATACGAGTCACTCATATCCAGAAGATCAGGAACTCTAGAAGAATTCAGATTTTTAACACGAGAGTAAACGTAAAAAGTAGGTTTTACAAGACTCACGTTAACAATATTGCAGCAGTACGCACACAATCGAAGCGCAGTAAGGATGGCTAGTGTAACTAGCAAGAATACCACGAAAGCAAGAAAAAGAAGTACGACTATTTAACTATTAACGTACCTGTCTACTTCCGAAACGAATGAGTACGATGAGATCTCGTGTGCTACCATCGAACTTGCAGAGTCT
+
44::@A=BCBBBCCCBBBB=ACB?BCC?9:506;=00///49;+5033337333$38>@@AAAA@@A@;A>??BBD2;;;A;@@@6@BA=AAA:;:>;>:>;>?:>7818<<=@@BA@@A===A@@=888?;>;;7<6//,/6<=A<>==@=;;;<@@AABB?8838AD6;:@AA:>>=988888(8:4887<878:877(849<6807<A>>>@;:::///8:9=9=AC;BBB?>>>>655=99987552><<;=:;;>>B=BCB@@<@A5;;;;;;7//
@ATNG8:03572:04953
GATGTAGTGCGTGAGAGAGAGACCCAGAAGATCAGGAACTCTAGAAGAATTCAGATTTTTAACACGAGAGTAAACGTAAAAAGAAGGTTTTACAAGACTCACGTTAACAATATTGCAGCAGTACGCACACAATCGAAGCGCAGTAAGGATGGCTAGTGTAACTTGCAAGAATACCACGAAAGCAAGAAAAAGAAGTACGCTATTAACTATTAACGTACCTGTCTCTTCCGAACGATGAGTACGTGTGACGTACGTGAGCTACCATCGAACTTGCAGAGTCT
+
94::5:6=CABAAACBBCB@A@@>3;>B?BDAB;;4:7@948?8943948.77===@@@096///:788;;:;19844444$4;7;5;;;1;>>:>>>==@@=?29.44.4:::>?>??@@CCCCCCDA;;8;;;C?B@BA@?>>;@?BBB@DA@@@BBA?A@4;;@;?@;>><7<<<<=5<==677778'8>;9978:77;>6=8====7>?C?A?@5:;??????C=>??@898?A?BCDDBBAAAB?>>A@A@A>??AAA?@?BA==>98877//8//
@ATNG8:03600:04960
GATGTAGTACATGATAGACGACACCAGAAGATCAGGAACTCTAGAAGAATTCAGATTTTTAACACGAGAGTAAACGTAAAAAGAAGGTTTTACAAGACTCACGTTAACAATATTGCAGCAGTACGCACACAATCGAAGCGCAGTAAGGATGGCTAGTGTAACTAGCAAGAATACCACGAAAGCAAGAAAAAAGAAGTACGCTATTAACTATTAACGTACCTGTCTCTTCCGAATCGAATGAGTACTGCGTCTCACTCTCGCCTACCATCGAACTTGCAGAGTCT
+
BCABADCCCBCCCCCBBBC9::DC@CCD@CBECBA>A@BBBCDDD>A@>B@BAB@@@@@0@>CCCCEDCB@@?:>@?ABBB5CC@C@DDD7CCDAAAACCCB::8;@BB?BBE>A@BBBBABCCCBBBCDDADBBB>AACCBABB?B=B998:DCCCCCD@CCCAAA=BB@@A@777==<6>??;?DDDCC)@@=@000@ACCC:=:>AAA:>:>ACCC?CCBBBCC@C?AA>ABBB@???BCBBBBBB??>BCBBBBBBB@BBB?BBBAB?BB?BBBBBB777
@ATNG8:03572:05007
GATGTAGTGTCATATGAGAGTGTGTACTCATTCGTTTCGGAAGAGACAGGTACGTTAATAGTTAATAGCGTACTTCTTTTTCTTGCTTTCGTGGTATTCTTGCTAGTTACACTAGCCATCCTTACTGCGCTTCGATTGTGTGCGTACTGCTGCAATATTGTTAACGTGAGTCTTGTAAAACCTTCTTTTACGTTTACTCTCGTGTTAAAAATCTGAATTCTTCTAGAGTTCCTGATCTTCTGGTCTACTACACTGTACTCTACCATCGAACTTGCAGAGTCT
+
BCCCCBBBBCCBBABBBCCCCEDECCBBA;;5;;;;6;B?C@BCCCJCC@CCBBB?C@CCBB?B?BBEDB@@@A=;:;:;);;5:@AC=BABB?BBC@BE@BBBCEF@BBCCCDCC@BBC@C@DCCCABBE@CABB;::DEECCBCBCCCCBBB@BBB@BC@A?ABA@ACBCC@CCDEE;B=A>;;;;.;CCCJ>CCBBBCDAAA5;;;;*;BABCACACC@CCDCCBB@B@DCCCCC?BAB?AAAACDCCDBBCBCCCCCCC@BBBCE@BC@BBAACC???
@ATNG8:03592:05041
GATGGTAGAGAGAGCTCTCTCATCGTACTCATTCGTTTCGGAAGAGACAGGTTACGTTAATAGTTAATAGCGTACTTCTTTTTCTTGCTTTCGTGGTATTTCTTTGCTTAGTTACATCTAGCCATTCCTTACTGCGCTTCGATTGTGTGCGTACTGCTGCAATATTGTTAACGTGAGTCTTGTAAAACCTTCTTTTTACGTTTACTCTCGTGTTAAAAATCTTGAATTCTTCTAGAGTTCCTGATCTTCTGGCGCGTATGTATGTCGCCTACCCATGAACTTGCCGA
+
4444.4:9?=@@>;;666;;;;<56666;=?>8@;;:,4;3=8>@:8968(.(----(-06667394900/////:46::::,6948322'233;18333(333(33349:86;7...53.-(..(.(..33822222387660./.9557;555::255:25585=>:>;;;;AA@@==7:69==.;,/,/5=;=+;9;==0;:<898;=;?:>A@@/@;;8;D=B;>>;;==///:7>7=A@@@@<>==:<66333337=9<=:98)--33-3327-32-23+,,
@ATNG8:03613:05075
GATGGCACTGCGCACACATCCCAGAAGATCAGGAACTCTAGAAGAATTCAGATTTTTAACACGAGAGTAAACGTAAAAAGAAGGTTTTAACAAGACTCACGTTAACAATATTGCAGCAGTACGCACACAATCGAAGCGCAGTAAAGGATGGCTAGTGTAACTAGCAAGAATACCACGAAAGCAAGAAAAAGAAGTACGACTATTAACTATTATCGTAACCTGTCTCTTCCGAAACGAATGAGTAACTATAGACTATCTAGACTACCATCGAACTTGCAGAGTCTT
+
B@@;9@556<?;;CCCCA@;@7??D;C@??@@<@8;:A@A??>@A?D?BBAAAEEE2A>AA@@@ABBBBC=BAA>AAA0@@::1666)/)/713356//.77396;A:9;;5;;;:;?@;;;?>==>>A=?>;;5888;>>>?@8=:=>B<A@;;;@??;>===??;?=8===5;;=<>*88818=DDD/;;5:8886655551717556499=999396<999<AA5:7:?>5<==:=;66//)////8666?@>>>AAAAADD;@;;;>5:::9::::;;::5
@ATNG8:03606:05109
GATGGTAGTACATGATAGACTACACCAGAAGATCAGGAACTCTAGAAGAATTCAGATTTTTAACACGAGAGTAAACGTAAAAAGAAGGTTTTACAAGACTCACGTTAACAATATTGCAGCAGTACGCACACAATCGAAGCGCAGTAAGGATGGCTAGTGTAACTAGCAAGAATACCACGAAAGCAAGAAAAAAGAAGTACGCTATTAACTATTAACGTACCTGTCTCTTCCGAAACGAATGAGTACTATGTAGAGCTCTATACTAATCGAACTTGCAGAGTCT
+
A966:;;;=:::0//:<<?CBCCEC@BBB?BAA?@B5;69@=:9>?=@?9?9>=@;;999$5.599>?>===CB=BA;;;;;*9@9A9AAA7A?C@CBBBAA@?@:@=@A?BCB?BBCBCCBBBDCCCCABA?BC;;9;BB;;;;;6;>C;;6;:;4>BBC@BBBBBB?BB????399999,9??;?AEFHF)BB?B???BB>>A18169::8>=AAAAB@DCCBBBB?A@;;;8;BA;?@A?@?AAAABBBBB???B;888?>>:>>>><>A=@??===<<8
@ATNG8:03613:05092
GATGGTAGCGCACACATAGATACAGTACTCATTCGTTTCGGAAGAGACAGGTACGTTAATAGTTAATAGCGTACTTCTTTTTCTTGCTTTCGTGGTATTCTTGCTAGTTACACTAGCCATCCTTACTGCGCTTCGATTGTGTGCGTACTGCTGCAATATTGTTAACGTGAGTCTTGTAAAACCTTCTTTTTACGTTTACTCTCGTGTTAAAAATCTGAATTCTTCTAGAGTTCCTGATCTTCTGGACGACGCGCACTGACACTACCATCTAACTTGCAGAGTCT
+
95==8=CCABBCDCCCCCCBDCCBCCBBBC998:AAB=CCACACCCCCCD@DDBBB@B@BCBD@C@ABBCBEBBB>?????,<@9?ABD?CBCC@CCC@CD?AAACBCACCCCCCCC@BBB@C@GECBBBBC?BDCC?CBBBBBDAABCCCBBAA>BCC@CC?B?AAA@@@BBB?B;;;;7;>C>;;:;;*;ABBB>CDCCCGCCCC@CCCC5CCCBB?A>@C@CCCCCCC?C@CCBBBC@CCDACC9::DCCCBBBBCCCCCBB?BAAA@=@A6::@@@ABBB
@ATNG8:03647:04507
GATGGTAGCGCATATCAGCGCAGCCCAGAAGATCAGGAACTCTAGAAGAATTCAGATTTTTAACACGAGAGTAAACGTAAAAAGAAGGTTTTACAAGACTCACGTTAACAATATTGCAGCAGTACGCACACAATCGAAGCGCAGTAAGGATGGCTAGTGTAACTAGCAAGAATACCACGAAAGCAAGAAAAAAGAAGTACGCTATTAACTATTAACGTACCTGTCTCTTCCGAAACGAATGAGTACGATGGAGAGCTCTCTCTAATCGAACTTGCAGAGTCT
+
EEBB>BBABABBB;<;DCCBBCABA<ACC?CCCBAB8;8;@ABCBB@DC>A<?=?@A@@@,A=BACCBBB>@@@6;9;;9:9$5>5:7>>=0>>>7;@9;;@@00-0;>><??B=>???@AAABB@AACAABBFFCC?BCCCCBBCAH@BBB@BBBBBBBB?AABBBB?BC@AA@?CBBBC8=::3::9:99%0;:90//?;BAA=A<AA?@<@<??CBB@BCCBBBC?B8;;B<ACB?AACBBBDBB>><>B???BCDD???B?BBBA>@@499@ABBA=>
@ATNG8:03633:04558
GATTAGTGTGTCTCTGAGAGTAGTACTCATTCGTTTCGGAAGAGACAGGTACGTTAATAGTTAATAGCGTACTTCTTTTTCTTTGCTTTCGTGGTATTCTTGCTAGTTACACTAGCCATCCTTACTGCGCTTCGATTGTGTGCGTACTGCTGCAATATTGTTAACGTGAGTCTTGTAAAACCTTCTTTTTACGTTTACTCTCGTGTTAAAAATCTGAATTCTTCTAGAAGTTCCTGATCTTCTGGAGATACACATGATACTCTACCATCGAACTTGCAGAGTCT
+
<==9BCCCCDCCICCCDCCCCCBBBCCCCB?BCCC;;<@D@BBCGDDF@DCB:;9;@B@?A?CACBDCC;=9C9==><<(444)489<4?=;;6;55.5:49995=>@CCBBBA;;499;5:;999@BAAA?@@CC?CCBBBBBBCBA;;;A@@?A@@<@@=>;@?@@@@@9:4;99::-9;@=>?>>@+<A<AD5@69666=999.4444$445BB?C@BB=A@=00-0<:<:::?@@A?@AC>AA@BAAB@@@@:::??DBBB?CCBAA=AA=@ABBBBAAA
@ATNG8:03638:04566
GATGTAGAGAGAGCTCTCTCATCGTACTATTCGTTTCGGAAGAGACAGGTACGTTAATAGTTAATAGCGTACTTCTTTTTCTTGCTTTCGTGGTATTCTTGCTAGTTACACTAGCCATCCTTACTGCGCTTCGATTGTGTGCGTACTGCTGCAATATTTTAACGTGAGTCTTGTAAAACCTTCTTTTTACGTTTACTCTCGTGTTAAAAATCTGAATTCTTCTAGAGTTCCTGATCTTCTGGTGAGATATGCAGATGCTACCATCGAACTTGCAGAGTCT
+
BCBBB9;;BCBBBB;69;?@==@GDBBB9;19=@=7BE@C?CBBCCCC99;CCC@B>BCA@=A@CBBBCCCCC?BBCCC1BA=A@AA;@BAA=A;;5;B5::8?BB?BBB??>CD@BBB?B>@@@>9:8=8=A8918;=;<<>>????CB>==:<8888)87<;;:ABDA@=@BBAA9B;@;99999'9?;;:/9>>?AB@@?>18787)3>?=B>A>AB?CBBB??@?B=@AABAA5::>;>=A?:::==>=AA;;;;>>:>888?;?B588>>>BA88
@ATNG8:03620:04638
GATGGTAGCTATACGTATATCTATGTACTCATTCGTTTCGGAAGAGACAGGTACGTTAATAGTTAATAGCGTACTTCTTTTTCTTGCTTTCGTGGTATTCTTGCTAGTTACACTAGCCATCCTTACTGCGCTTCGATTGTGTGCGTACTGCTGCAATATTGTTAACGTGAGTCTTGTAAAACCTTCTTTTTACGTTTACTCTCGTGTTAAAAATCTGAATTCTTCTAGAGTTCCTGATCTTCTGGTATGACTAGTGTACTACTACATCGAACTTGCAGAGTCT
+
;DBB<ADDBBBCCCCCCCCDDCCBBC;;;D;;:;DCD>BB?B@CCCCCCC?BBCCC?B?BBBB?C>A@DBBBBBA??>===.@><>=>=6@?;<9>AA<AB>A@BBBB?BACAAAAA:@@@;@;;;;?>@@D;AAAA:><AAA@@@@@@@@<<<=6688<AA=A<???A@@@AA;??@@@5@:;7;>AAA.=?>>A5;<>::;A@@?=CACA/A<<=C=D<?@;@@@@AAA<A:>?@AAA8><?<A?@@??????AA>?>A>@>?>>>A?;?A:>>>>>>;;;
@ATNG8:03634:04724
GATGTAGATAGACTGTAGCGCACCCAGAAGATCAGGAACTCTAGAAGAATTCAGATTTTTAACACGAGAGTAAACGTAAAAAGAAGGTTTTACAAGACTCACGTTAACAATATTGCAGCAGTACGCACACAATCGAAGCGCAGTAAGGATGGCTAATGTAACTAGCAAGAATACCACGAAAAGCAAGAAAAAAGAAGTACGCTATTAACTATTAACGTACCTGTCTCTTCCGAAACGAAATGAGTACGTGTGCGACGTGTCTCCTACCATCGAACTTGCAGAGTCT
+
--88>@@CA@AB@@?BA@:69=>@8=BB@BBB;;;?C?BCB@A?C>AA?A=::9>;?>@1@>BBBBAACBBBD>>?ADDBB5BB?C5;;;6;CDBICBBBBCCC@B?BB@BCC>AABBCCECBCBDCCCAA<@B??<ABBBA@AB>B?BBB@BBB@BBBD@BBBBBB?BB=9993999999+:::3:88888%/:6>///99>AC:>:<>?@5;5;>A@@=?D?@?BB@G?BBA8@999,9?AAABAA???::;<<:9:>===5;;;8=>>>A;8838<=>>>;;;
@ATNG8:03639:04710
GATGGTAGGACGAGTGCGTCTGAGAGGTACTCATTCGTTTCGGAAGAGACAGGTACGTTAATAGTTAATAGCGTACTTCTTTTTCTTGCTTTCTTGGTATTCTTGCTAGTTACACTAGCCATCCTTACTGCGCTTCGATTGTGTGCGTACTGCTGCAATATTGTTAACGTGAGTCTTGTAAAACCTTCTTTTTACGTTTACTCTCGTGTTAAAAATCTGAATTCTTCTAGAGTTCCTGATCTTCTGGGTGCGCTACAGTCTCTCTACCATCGAACTTGCAGAGTCT
+
4444.44;4:445555554444=;;::?=BA@;;49444)5=8=:==BCBBCAECCCC@C@CCBB@D@BBCCBBBBB?BBBBB5BD?B;;;6;@=??BBC@AA8::AAAA?BBBBBBBB>AAC?C?CC<<=>>>:=>@A<BCBBBABACCDDBBAAA?BBB>AC@C@BBBBBGBBC@BBBBC:C?B?CCCCC5CCAAA<ABBBBCCBAA=AA@A0AAACC@D@CC@CCCCC@@=@?BBBBBB?C>AA=ADCCCBCBBCCBBCBBBCC@BABBA?BC<@@BBBBA@@
@ATNG8:03666:04808
GATGGTAGTATCTGCACACTCTGTCCAGAAGATCAGGAACTCTAGAAGAATTCAGATTTTTAACACGAGAGTAAACGTAAAAAGAAGGTTTTACAAGACTCACGTTAACAATATTGCAGCAGTACGCACACAATCGAAGCGCAGTAAGGATGGCTAGTGTAACTAGCAAGAATACCACGAAAGCAAGAAAAAGAAGTACGCTATTAACTATTAACGTACCTGTCTCTTCCGAAACGAATGAGTACATAGATATACGTATAGCTATCGAACTTGCAGAGTCT
+
BCCC;CC?@;AAABBCDCCCAAAMJ@BCC?CCCC??>??BACBAAB<BA?A?BBA77777.8>ACDCAAACBBB=BBBDDDD2BC@C?AAA9AEGAICCCCBCBB?B@BC@CCC?AABACCCECDDDDCCBB?BBAA?BABBBBBC>B@B@?=@CCBBCAA>ACBBBB?BC?==>589?A>9?9958BABB/AA=A887AAA@@;@8::<=9949=?@@=?C???CD@D@BBB>BBB?999BBBBBCB???@>>>:::BBAA=>>?=<676/8>?@@@@>>
@ATNG8:03665:04925
GATGGTAGCGATCGAGTGTGTATACCAGAAGATCAGGAAACTCTAGAAGAATTCAGATTTTTTAACACGAGAGTAAACGTAAAAAGAAGGTTTTACAAGACTCACGTTAACAATATTGCAGCAGTACGCACACAATCGAAGCGCAGTAAGGATGGCTAGTGTAACTAGCAAGAATACCACGAAAGCAAGAAAAAAGAAGTACGCTATTAACTATTAACGTACCTGTCTCTTCCGAAACGAATGAGTACGATGAGAGAGCTCTCTCTACCATCGAACTTGCAGAGTCT
+
?AAC7?;<<<<55666><<:5549939:=:;??=A;378/38996660/-(-0-----9999%/)/////5;554909445;;;(;;7<:>@@2@@>@CCAA@AB9:69:>?<A@?<>@98;ABBBBABBCBBB@BBBD;;;GBBBBB@FAD;;;;DCBBBDDHBBBBBB?BC@AAA>@A???8?>?;;FFFAD)@@=0000@CAAA;?<>@@A<@<;;ABB>ABBAA@B@F>@@D>BCC>BBABAACAA???B@@@AA??;;;===>:>888=8=A;>>>@???88
@ATNG8:03637:04996
GATGGTAGGCGTGTGAGAGTCTGCTCAGAAGATCAGGAACTCTAGAAGAATTCAGATTTTTAACATCGAGAGTAAACGTAAAAAGAAGGTTTTACAAGACTCACGTTAACAATATTGCAGCAGTACGCACACAATCGAAGCGCAGTAAGGATGGCTAGTGTAACTAGCAAGAATACCACGAAAGCAAGAAAAAAGAAGTACGCTATTAACTATTAACGTACCTGTCTCTTCCGAAACGAATGAGTACGATGAGAGAGCTCTCTCTACCATCGAACTTGCAGAGTCT
+
?:;B?@;;9=A;;6;;==?;<<==>>@C>9<:0000)/279:4448.4459548/99;;;$0*////::;==CCC=8833333$33,3,333&37717866/////(24995<::29<<@BABBEDDDEEB@@>ABBC>BBA@@?AA>A?A@@=@AB@AAAB>ABBBBA=:939998<:;==55//(//////$/959656;>A>>:=8;<:;3;5;=AAA?AAAAADC@C@BBB>ABA????BBAAABAAABB@>>>A==>@>>>B<?:::9:?@<>>CC<;<??
@ATNG8:03668:04982
GATGGTAGCACGAGTCACTCATATCCAGAAGATCAGGAACTCTAGAAGAATTCAGATTTTTAACACGAGAGTAAACGTAAAAAGAAGGTTTTACAAGACTCACGTTAACAATATTGCAGCAGTACGCACACAATCGAAGCGCAGTAAGGATGGCTAGTGTAACTAGCAAGAATACCACGAAAGCAAGAAAAAGAAGTACGCTATTAACTATTAACGCACCTGTCTCTTCCGAAACGAATGAGTACGATGAGAGAGCTCTCTCTACCTTCGAACTTGCAGAGTCT
+
@>>;=@CCDCBB?BCCDGGC@AABGAFCC?A@BB<;9;?BCD@A@C>@@=@=AA>:9999)8:AABBCBDA??<5<>;;;;;$9;;<9;>?7A@BAEGCBABA::4;?AA>AAA>ACCCCCCEGDCCCBBBB@BCBB@B:::???C@D@CAA?AAABCDCC?CBBABA?BB?A??999BAA;?9818???@/@@=AAAAA?@@?<@<@?@@3838A==>=AABA@881807:=4=AA=ABAA>;;;?;;;>=>BB@?@;;;==@A;><???:>>7;;@??@;;;
@ATNG8:03643:05043
GATGGTAGTACATGATAGACGACACCAGAAGATCAGGAACTCTAGAAGAATTCAGATTTTTAACACGAGAGTAAACGTAAAAAGAAGGTTTTACAAGACTCACGTTAACAATATTGCAGCAGTACGCACACAATCGAAGCGCAGTAAGGATGGCTAGTGTAACTAGCAAGAATACCACGAAAGCAAGAAAAAGAAGTACGCTATTAACTATTAACATACCTGTCTCTTCCGAAACGAATGAGTACTATGTAGAGCTCTATACTATCGAACTTGCAGAGTCT
+
BB?@:CBCEBBBB@=>;/0/;::=@@CCB@BA>=@@+0,/=><?BB?@@6:3:AACDDCD5C@BBBBBBBC@@@6;9:9999$9:7<2999&5<;;@A00/00//)/2:=?BBA?CCBCCCCCCCCCCCDBA>BCBF@BBBC@@@B<@=@;;5;A@>@?AB9;;CCBB@AA=@??599@@B8@><8<>>=?2?@=A??>999@A5;6;=>>;?<?>>>B<>>===>>:><;7947--)-,,2,-/<999A>>>>??@?@?>>>B=>9;6:;6///9999A:
@ATNG8:03643:05106
GATGTAGTGTCAGTGCGCGTCGTCCAGAAGATCAGGAACTCTAGAAGAATTCAGATTTTTAACACGAGAGTAAACGTAAAAAGAAGGTTTTACAAGACTCACGTTAACAATATTGCAGCAGTACGCACACAATCGAAGCGCAGTAAGGATGGCTAGTGTAACTAGCAAGAATACCACGAAAGCAAGAAAAAAGAAGTACGCTATTAACTATTAACGTACCTGTCTCTTCCGAAACGAATGAGTACTGTATCTATGTGTGCGCTACCATCGAACTTGCAGAGTCT
+
AAB@@?C;;9666<>>>CDCCB@@=@AB?CC@@@@=A?BCECA@@?::5:;?@ABBCBB3B?BACBBBCCBAA:99;@BBB2BBADACEE;EDEADCECDCDCC?C?CC@CCB=?>??ABCCAA@CCDCBB?CAAA?AAABAA??9<;=00-0@@@AABC@B???BB<@@;:::3:9==>5>::4888888%/838///=9??@<@<?788:>:>=AAB?B?::989205;:;5:00*0>>>?BB>>?CAAAAA?@A>>>:88??;>?>>>8==7::888:887
@ATNG8:03647:05102
GATGGTAGTATCTGTCTACGAGAGCCAGAAGATCAGGAACTCTAGAAGAATTCAGATTTTTAACACGAGAGTAAACGTAAAAAGAAGGTTTTACAAGACTCACGTTAACAATATTGCAGCAGTACGCACACAATCGAAGCGCAGTAAGGATGGCTAGTGTAACTAGCAAGAATACCACGAAAGCAAGAAAAAGAAGTACGCTATTAACTATTAACGTACCTGTCTCTTCCGAAACGAATGAGTACACACTCTCATATGACACTAATCGAACTTGCAGAGTCT
+
BBBC@CCEC?@@BCDCCCCBAACBA?BEE?@A@CA@>A?BCBBBAA>BB>B>BBC@ABBB2B@EBCBBBBDB==6=>ABBBB2BC>B2:::*:CB?CCCCDHMBB>@?AD@DBC>@?BABBCCCCBBCCCBB?BBAA?A999BBBC?C@CBC?BCBBBBCC?BBBAAA@BB?BBA=@AAA@8=98188888(8@9>798A???A<A=D@A@8;7;;BBC@CCBBBCC?B?BAC>BBA?CCAAACBBBCA>>AA????ABCCBBB?BBCC?AA?BBBBAA977
@ATNG8:03671:04500
GATGGTAGTATCTGCACACTCTGTCCAGAAGATCAGGAACTCTAGAAGAATTCAGATTTTTAACACGAGAGTAAACGTAAAAAGAAGGTTTTACAAGACTCACGTTAACAATATTGCAGCAGTACGCACACAATCGAAGCGCAGTAAGGATGGCTAGTGTAACTAGCAAGAATACCACGAAAGCAAGAAGAAGAAGTACGCTATTAACTATTAACGTACCTGTCTCTTCCGAAACGAATGAGTACAGAGAGTACGATATGTCTACCATCGATGGATCTGAGTCT
+
5BB=?BCCCCBCBCEDBBBCCCCCC?ABD?CCDCBA?A?BBCAAAA?BB>B>BBBBBBBB3B?CCCCCCCCAAB>AA99999*:C>C4;;;7;JDFCCCCCCDCD?A?AC?BBB?AABBCCCCCBCDDCCAB?BDBB@BAA???@A>B@BCC@CCCCAAAC?CCCAAA>BB?B@@<@ACCA:>>:366/8>:>@<>>>>??AAB>A>AAAA>@?ABBBB@DBBBBCC?B?BCC>BBB?BBBBBBCBBA@@ABBCBBB@>>><=<<8<>@?@>><>AAAA>>;<=
@ATNG8:03694:04596
GATGGTAGTGCGTGAGAGAGAGACCCAGAAGATCAGGAACTCTAGAAGAATTCAGATTTTTAACACGAGAGTAAACGTAAAAAGAAGGTTTTACAAGACTCACGTTAACTATATTGCAGCAGTACGCACACAATCGAAGCGCAGTAAGGATGGCTAGTGTAACTAGCAAGAATACCACGAAAGCAAGAAAAAGAAGTACGCTATTAACTATTAACGTACCTGTCTCTTCCGAAACGAATGAGTACTGTATCTATGTGTGCGCTACATCGAACTTGCAGAGTCT
+
CCCC@CCBBBCDBBBFCIECCC;;;09BA?CCBB@@=@>ACD??@C???=?=???77777'93?:BBBBCB><<7;@ABCCB2@@?AAIID;DCC@BCCBBBC@@>@?BCAAAB?AAABBBBBBC??@CCBB?BBBB?@@@=>::?:A?A9999??BCBB?<>>>8885;;:=;;6;885A5<::3:<<=<.8<9=///<@@@@<@<@@@A;><>ACBB@BBCBBCA=@=A@@:@@@=AAABBBCCCABBFBBBBBBBBBB@@@@@@@AB=@?;??AADA;;;
@ATNG8:03706:04618
GATGGTAGTATCTGCACACTCTGTCCAGAAGATCAGGAACTCTAGAAGAATTCAGATTTTTAACACGAGAGTAAACGTAAAAAGAAGGTTTTACAAGACTCACGTTAACAATATTGCAGCAGTACGCACACAATCGAAGCGCAGTAAGGATGGCTAGTGTAACTAGCAAGAATACCACGAAAGCAAGAAAAAGAAGTACGCTATTAACTATTAACTTACCTGTCTCTTCCGAAACAATGAGTACACACTCTCATATGACACTACCATCGAATTTGCAGAGTCT
+
55=>:>CCC;66>>BBBAAABBBCDFCCD@CB@@@A=@;@@CAA@C>AA@C?@==:::::(98AABBBBA@779,99;:999$9C<@4999&5<<6;;6;BB@?@:>:00+0<@;@@AABBBBBCFEDDAAB?BBBC=;::@DA??;@<?;;5:AABBBBB?BBBBBB?BB=??B?B;B=C7===;8ABCB/@@=@888AA@@?<@=B===<A;>?;8808;;;;==4:59:<47818B?>>>>>;8:@AA;;:;;;;;8=<>@<>>;;98<=/;;9575:7;
@ATNG8:03711:04582
GATGGTAGCTCTGCTCTGACTCTCGTACTCATTCGTTTCGGAAGAGACAGGTACGTTAATAGTTAATAGCGTACTTCTTTTTCTTGCTTTCGTGGTATTCTTGCTAGTTACACTAGCCATCCTTACTGCGCTTCGATTGTGTGCGTACTGCTGCAATATTGTTAACGTGAGTCTTGTAAAACCTTCTTTTTACGTTTACTCTCGTGTTAAAAATCTGAATTCTTCTAGAGTTCCTGATCTTCTGGATACACTCATGTGCACCTACCATCGAACTTGCAGAGTCT
+
8844.4:?A?956555;;;;;;;;;?<<=A::3>544)4;2926>CCCCC@CCCCC@D@BBCB?B@BCBDCCBBB@CCDCC5BB?AACC>C;=99:6@?BB?BBCCCD@BBBCCCCC@BBBAD@CCBBBBBC?BBCB>BBCCCCCBBBCCCB?>??CCC@BB?B=?@CCCGCCC?BAAAA7@;@<@AAAB2BCCCD>AACBBBCCBB<@@@@0@AAAC>B>BB@BCCCBBB@C?BBBCCB=??B@BEDCCCCBBBBBBA@@?CEE@B???B?AB?ABBBBBAAA
@ATNG8:03690:04637
GATGGTAGCTATACGTATATCTTACTATTCGTTTCGGAAGAGACAGGTACGTTAATAGTTAATAGCGTACTTCTTTTTCTTGCTTTCGTGGTATTCTTGCTAGTTACACTAGCCATCCTTACTGCGCTTCGATTGTGTGCGTACTGCTGCAATATTTGTTAACGTGAGTCTTGTAAAACCTTCTTTTTACGTTTACTCTCGTGTTAAAAAATCTGAATTCTTCTAGTAGTTCCTGATCTTCTGGAGATACACATGATACTCTACATCGAACTTGCAGAGTCT
+
555<8;:<<566><<<C695;@8=9???24944(447=8<=<;::8698///061688928287333;==>548<<:$332888;3;:99.337133.3;=::;58586253>8>?A=?=AA>>>AAB@BABB=?>>>ADB>:;;???A<<6;778.881;8;>?=<;???8==??>2=9>4::988(78222'222256666:166666$555887;498276:///6;061//39::/33:6:::8668-----//9999:888>;>8>><@@=>>;855
@ATNG8:03700:04638
GATGGTAGCTCGCTGATGATATCTCCAGAAGATCAGGAACTCTAGAAGAATTCAGATTTTTAACACGAGAGTAAACGTAAAAAGAAGGTTTTACAAGACTCACGTTAACAATATTGCAGCAGTACGCACACAATCGAAGCGCAGTAAGGATGGCTAGTGTAACTAGCAAGAATACCACGAAAGCAAGAAAAAGAAGTACGCTATTAACTATTAACGTACCTGTCTCTTCCGAAACGAATGAGTACTACTCTCAGAGACACACATCGAACTTGCAGAGTCT
+
95:=8=66666<<<=BB;:::@BBD@ECB@BBBB@@>@?CCCBBCB@BC>A>ABB@ABAA+@7@AB@===;<<;3;=;;;;;*;A>@=BBB9BCC@CFFBBBCBB?B@BB?B;;7;CDADE=;=CDCBCBDC@CCCC=????@AAC=A>B;;7;ADCCCBB?BA@@AA999?999499@@@8@<9188888(577=588AAA@@=@=?<9;4829>A@@????AACC@@:;;@8@00,0@@=??CBBBCDDBBBB>>>??888><881895;??@@?==/
@ATNG8:03672:04772
GATGGTAGTATATCGCGTCGCTATCCAGAAGATCAGGAACTCTAGAAGAATTCAGATTTTTAACACGAGAGTAAACGTAAAAAGAGGTTTTACAAGACTCACGTTAACAATATTGCAGCAGTACGCACACAATTCGAAGCGCAGTAAGGATGGCTAGTGTAACTAGCAAGAATACCACGAAAGCAAGAAAAAGAAGTACGCTATTAACTATTAACGTACCTGTCTCTTCCGAAACGAATGAGTACGAGAGAGCACACGTGTCTACCATCGTTATCGGAAAGTCT
+
BCBC@CBBBCCCCAAACCCCCBCCC?CDD@BBBC9999?CBCCBCC=A@?C?CC@97777)8>?ABBBBDCBA@8==9999:*;CF5;;<6<CC@CCECDCCCC?C@??<?AA;??BBCCCCCCDCDA@@B?C?CCC?BBBBA@@B>C?C9999BAA@AAC@BBBBBA?BC?888<<>?@?99885;CCBB/>><>888>BB;;7;>A???9<8<=AAC?BBCBBFC?B?BBC?BBB@???BCCBAAAAAA9>>BAAAAAAA>:;7;@@@B=AA>>5::3;?AA
@ATNG8:03689:04752
GATGGTAGCGCATATCAGCGCAGCCCAGAAGATCAGGAACTCTAGAAGAATTCAGATTTTTAACACGAGAGTAAACGTAAAAAGAAGGTTTTACAAGACTCACGTTAACAATATTGCAGCAGTACGCACACAATCGAAGCGCAGTAAGGATGGCTAGTGTAACTAGCAAGAATACCACGAAAGCAAGAAAAAGAAGTACGCTATTAACTATTAACGTACCTGTCTCTTCCGAAAACGATGAGTACCTCTCAGACGCTCGTCCTACCATCGAACTTGCAGAGTCT
+
4:;=8=666==>;<<CBBCE@ABBD>BB?9<<<5655:8<<?@@AA>AB<@<88===CCC1C@CCCDCDCBBBB=BBBBCBB2;:4;5;<;6;CCACCAB@A@;<:;@CF@CBB>AAAAAAABBCCCCBCCC@C@@@;@:;;BBBB?D?B;;8;C@AACDD@BBCAAA@CC??>>299999+9==;==???1>A>A>??BB?DD=D=>==>08088;;A?CBCBBDD@A<AAAD7C000:;ACBB?BBBAAACCCCBB@@A<>>><::9>>6974:<==>>>>;
@ATNG8:03677:04864
GATGGTAGTACATGATAGACGACACCAGAAGATCAGGAACTCTAGAAGAATTCAGATTTTTAACACGAGAGTAAACGTAAAAAGAAGGTTTTACAAGACTCACGTTAACAATATTGCAGCAGTACGCACACAATCGAAGCGCAGTAAGGATGGCTAGTGTAACTAGCAAGAATACCACGAAAGCAAGAAAAAGAAGTACGCTATTAACTATTAACGTACCTGTCTCTTCCGAAACGAGTGAGTACGAGAGAGCACACGTGTCTACCATCGAGGTTGTAAAGTCT
+
ACBC?BBDB==DCCCDAAAF;;;BB@CIHEFCCB??=@?BABBBBB?BC@B?BBBBBBBB0B@BBCCCCCEBBA<A?>>>>>,@A>B5;<;*;A@;@BA@@CC@@=@@BA?CCC?BACCCBBBBCBBBBCCB?BBBB?BBBBBBCA@CDC@@<@A@@@CCD@BBBBAB@CD@????BBBBD>????BABAA2??;?9:9CCA>@:=7;;==;?<>>BAA?A@@@BBB?C@@@@;@A@@@A@@@?????BBBCBBBBBBB???BBE@@===@B=A588AB9>>@@
@ATNG8:03708:04856
GATGGTAGCATCATGCATATCTCACCAGAAGATCAGGAACATCTAGAAGAATTCAGATTTTTAACACGAGAGTAAACGTAAAAAGAAGGTTTTACAAGACTCACGTTAACAATATTGCAGCAGTACGCACACAATCGAAGCGCAGTAAGGATGGCTAGTGTAACTAGCAAGAATACCACGAAAGCAAGAAAAAGAAGTACGCTATTAACTATTAACGTACCTGTCTCTTCCGAAACGAATGAGTACGATGAGAGAGCTCTCTCTACATCGAACTTGCAGAGTCT
+
:<=?@CCC@?@:;9;<FBCB@@@@B<B:;69=?;>=<>9///::::@:>?@D@BB///;;;':*////8897;;7.3355555$597:8=;;.8//)////:99//+/6;;5::=7<;335??@@AB@@@???>A???=AA?>>>=?:<8=7707>==>:AB>BBC>???B@7;;@<><<<=5:::466888(5:49255>A;8848488993857799929>;?@==9;///:39//)///=>AC989>>ABB@ABBA@@??>===A>>=<@A588CBBB===
@ATNG8:03672:04890
GATTAGGCACTGCGCACACATCCCAGAAGATCAGGAACTCTAGAAGAATTCAGATTTTTAACACGAGAGTAAACGTAAAAAGAAGGTTTTACAAGACTCACGTTAACAATATTGCAGCAGTACGCACACAATCGAAGCGCAGTAAGGATGGCTAGTGTAACTAGCAAGAATACCACGAAAAGCAAGAAAAAAGAAGTACGCTATTAACTATTAACGTACCTGCTCTTCCGAAACGAATGAGTACACACTCTCATATGACACTACCATCGAACTTGCAGAGTCT
+
A@D@CD@BBBCCABBDBBBDDED>BBC@BBCCCBACADECBBBC@BC@D@DC??@CCC2B?AAAABBAB???8??BIMFH5HF?B6;;;.;@@<;;99=B@??<>>==9==?489?>ABBBDCCBBCCBB?BBBC?BBBAA@994;@AAB?DBBBAABB>AACBBB@BB?:::;A:7887(68818<===='8;76///9;>>@<@:::<<5=8=;@::3:99:AB>A<??B=AAA>???@@?;;==>=?AA==>>>>?>>?==:=A>>=3875::=?;;888
@ATNG8:03676:04910
GATGGTAGAGAGACTGTAGCGCACCCAGAAGATCAGGAACTCTAGAAGAATTCAGATTTTTAACACGAGAGTAAACGTAAAAAGAAGGTTTTACAAGACTCACGTTAACAATATTGCAGCAGTACGCACACAATCGAAGCGCAGTAAGGATGGCTAGTGTAACTAGCAAGAATACCACGAAAGCAAGAAAAAGAAGTACGCTATTAACTATTAACGTACCTGTCTCTTCCGAAACGAATGAGTACTATGTAGAGCTCTATACTACCATCGATCTTGCAGAGTCT
+
;CBB>BBBBCCCCCABBFCCBBBCC=CDD@BBBCCC?C?CBBBBCB?AA?B?BBBBBBBB3B@CBBAABBBBAD>BB@@@@@0@@=B=AAA9ACG@CBBCCCDCA?A@BB?BBB?BBDBBCDCCBBBBCCBB@BDCB?AABCCB?><@@CCC?CCBBB???@CCCBBB@AA<AAA4:9@@@;<<8888988(8:4:689AA@@@7;8;>>D5;6;>AAC@CCAAAAA;?<?BA;B::59@@A@DCB??AABAA>=>>B;;;@@AB=@@?>@@@@=AA>>>@888
@ATNG8:03703:04887
GATGTAGCTCACGTACGTCACACGTACTCATTCGTTTCGGAAGAGACAGGTACGTTAATAGTTAATAGCGTACTTCTTTTTCTTGCTTTTCGTGGTATTCTTGCTAGTTACACTAGCCATCCTTACTGCGCTTCGATTGTGTGCGTACTGCTGCAATATTGTTAACGTGAGTCTTGTAAAACCTTCTTTTTACGTTTACTCTCGTGTTAAAAATCTGAATTCTTCTAGAGTTCCTGATCTTCTGGATAGCGACGCGATATACATCGAACTTGCAGAGTCT
+
/9//0>>=@;<<@A@6666<@>ABABBBBAA?AA@C<CC9;9;@@ABBB@BBBAA>A????C>B>BCCBBAA@@;@@@@@.>?9<7777&3:9<8=7849C@A>??@A=@@>?;>>><@@@<@<??=>>>>?=B@@@<????>>AA@@@BB====5;996<=:>:>@@@AAA@?7::@A@5A7;7;@BBB/AA???9??@@@@A@>><>AAA/A:9:@:=:>C=AE?>>>><@=@@@@AA:=;A=AC;>==<9788==AAAAAAAAA7;;=A@@A??>>>
@ATNG8:03687:04964
GATTAGTGGTCAGTGCGCGTCGTCCAGAAGATCAGGAACTCTAGAAGAATTCAGATTTTTAACACGAGAGTAAACGTAAAAGAAGGTTTTACAGGACTCACGTTAACAATATTGCAGCAGTACGCACACAATCGAAGCGCAGTAAGGATGGCTAGTGTAACTTGCAAGAATACCACGAAGCAAGAAAAGAAGTACGCTATTAACTATTAACGTACCTGTCTCTTCCGAAACGAATGAGTACTGTATCTATGTGTGCGCTACCATCGAACTTGCAGAGTCT
+
994.////)/;///<>;?;<;999.45515@=>::96:BBCC:9;@CC@A>@@??>??<,;5<;=>773<87;3734599*5549.955&5;5516<::77//)/3893:9?7:9=;996=<99>599>A=@:::;>??@89:B@C@C@@=@BAAA@?@5986@@@<@C?@@@<?==>9;;;:7787(3>5;8@:B===B>B?B?<<7<;?<A@A<>9889=>9?>AAA=?991/;0//;;99;<;;;;332666992222,222.5055(---222:88
@ATNG8:03704:04977
GATGGTAGCGCACACATAGATACAGTACTCATTCGTTTCGGAAGAGACAGGTACGTTAATAGTTAATAGCGTACTTCTTTTTCTTGCTTTCGTGGTATTCTTGCTAGTTACACTAGCCATCCTTACTGCGCTTCGATTGTGTGCGTACTGCTGCAATATTGTTAACGTGAGTCTTGTAAAACCTTCTTTTTACGTTTACTCTCGTGTTAAAAATCTGAATTCTTCTAGAGTTCCTGATCTTCTGGAGATATCATCAGCGAGCTACCATCGTTCTCCTTAAGTCT
+
ABBB?C;66BBBBCCCCBCCBBC;;:6A=BCC?BBCC=CCAD@;;:C?CCA;:6=A8@9@DBA7B8:;9ABBBBB?AAAAA.:46::;;5??BBACBB>BB7;;A@AA@CCCBCCCE@BBB@D@DDBBBBA@<@ABA7;;CCDCCCDDGCBBCCC?B@@=@A<@=@BBBBCDLK@BBCBB7C8;9;CCBC5BBCCC?CBBBC;;;:;499:9'99999;@;9;8;ACDA@@<@=?@@BCC?BBC@B9::BBACDCBBCCCDBBBB=@@A@A;=;>6:+0+0>;<
@ATNG8:03712:04976
GATGTAGCCGCACACATAGTACAGTACTCATTCGTTTCGGAAGAGACAGGTACGTTAATAGTTAATAGCGTACTTCTTTTTCTTGCTTTCGTGGTATTCTTGCTAGTTACACTAGCCATCCTTACTGCGCTTCGATTGTGTGCGTACTGCTGCAATATTGTTAACGTTAGTCTTGTAAAACCTTCTTTTTACGTTTACTCTCGTGTTAAGAATCTGAATTCTTCTAGAGTTCCTGATCTTCTGGAGATACACATGATACTCTACCATCGAACTTGCAGAGTCT
+
BBBCBC@?7665=@@BBBBBCDCBBB<;59=8<?><5;;<@>ABBCCCC@CDICC@B@BCCC>B@<;;A@00/;)/////$//)449:1<<=@<C@D@CB;9;BBBIADCBBBCCD@CCC@B?BBCABA;;5<<<<=DBB@@@CCCCBBDBBDB?B@@=@A=@;>?@<@@BBB?BAAAA3@9>999999$959<<4566<<==;;;5975909<>>@=@=AA<@ACBAAC@C@CBBBCC?AAB>BBBABBBBBBBBBBAA:;:A????BA?BB;??A???BBB
@ATNG8:03678:05003
GATGGTGCTCTGCTCTGACTCTCGTACTCATTCGTTTCGGAAGAGACAGGTACGTTAATAGTTAATAGCGTACTTCTTTTTCTTGCTTTCGTGGTATTCTTGCTAGTTACACTAGCCATCCTTACTGCGCTTCGATTGTGTGCGTACTGCTGCAATATTGTTAACGTGAGTCTTGTAAAACCTTCTTTTTACGTTTACTCTCGTGTTAAAAATCTGAATTCTTCTAGAGTTCCTGATCTTCTGGTATACACACTCGCTCGCTACCATCGAACTTGCAGAGTCT
+
4444.4>@;56>AACC;99:555;544=A9909;<:4<>7;7<LFFFEJ@CCCCC?B=@:<<7@=@@ACBBABA>ABBBB5BB?CABA<@@AB?AAE?BC@BDCCDC@CDCBBBCE?BCB@A?CCBBBCCC>@ACC@CBCCCCCCCCBBBCCBC<@AC@AA?A>@@ABCCCCC?ABAAA7A>B><;;;;*;AA@B>AACCBBBA@@5;;;;*;??BC6;8;B@BEDCCEC?B?CDCBAA@CCJICCBBBBBBBBA@@@:::CBC@DBAAB?BC?BBBCDBBBB
@ATNG8:03699:05028
GATAGAGTATCATGTGTATCTCCAGAAGATCAGGAACTCTAGAAGAATTCAGATTTTTAACACGAGAGTAAACGTAAAAAGAAGGTTTTACAAGACTCACGTTAACAATATTGCAGCAGTACGCACACAATCGAAGCGCAGTAAGGATGGCTAGTGTAACTAGCAAGAATACCACGAAAGCAAGAAAAAAGAAGTACGCTATTAACTATTAACGTACCTGTCTCTTCCGAAACGAATGAGTACTGTATCTATGTGTGCGCTACCATCGAACTTGCAGAGTCT
+
;>@CCDBBABACCCCDCCBBBC?@@@>A?<<00+08<;555594996;9<<955555$9.56<BCEBBCCE>;9;CCCC,;;5;2:99&444.5;;:<>;9>9<:<?9?AA9<>??@@@@BBBBBBB@@=AAAA>@@ABBCCF?A?@00-0@@@A?AD@DBBA??=>C?BBB?BABBD>B@@;:99999%9=87?8:?;>@>99<88=?4:4:;;;;?ACBCBBB:;///;8://+/9==?BBDCAAABB9::ADABAABBBC@BB???8=<8=B>=>>=::
@ATNG8:03703:05017
GTGGTAGATACTCGCTGATACACCCAGAAGATCAGGAACTCTAGAAGAATTCAGATTTTTAACACGAGAGTAAACGTAAAAAGAAGGTTTTACAAGACTCACTTTAACAATATTGCAGCAGTACGCACACAATCGAAGCGCAGTAAGGATGGCTAGTGTAACTAGCAAGAATACCACGAAAGCAAGAAAAAGAAGTACGCTATTAACTATTAACGTACCTGTCTCTTCCGAAACGAATGAGTACTACTCTCAGAGACACACTACCATCGAACTTGCAGAGTCT
+
BBC@CCDDCCCCBCCCBBBDDCCC=CCC?CBBB??<?>@@BBBBB?@A=B>BBBBBBBB3B@DCCAAACCBBB9>>9::::*;C>D5;;;*9BB=CCCBBBCBC=B=BB?BBE@BBBCCCBDCAAAB@@?@?@ABA?ABCCBBAC@D@CAA>ADBBBBCC=@@BBBB>AB?BBB>@AABB<@?>;99999(9:39BFHDCAAA<A<;::>;@;@@=>@;A;;>>>>=A<AAB8?BC@AAAB??@BBBCBBBBCCCCCCBBAABB?CCBAA>BB?BBBBBA>>>
@ATNG8:03670:05089
GATGTAGATATATGCACGCTCTACCAGAAGATCAGGAACTCTAGAAGAATTCAGATTTTTAACACGAGAGTAAACGTAAAAAGAAGGTTTTACAAGACTCACGTTAACAATATTGCAGCAGTACGCACACAATCGAAGCGCAGTAAGGATGGCTAGTGTAACTAGCAAGAATACCACGAAAGCAAGAAAAAAGAAGTACGCTATTAACTATTAACGTACCTGTCTCTTCCGAAACGAATGAGTACTGTATCTATGTGTGCGCTACCATCGAACTTGCAGAGTCT
+
;>>>B??CCBBCABACBABACAA@@BBB@CDCB998:?AACBCCCA@A=B@BB>>?BBB3B@BCDCBCBBBAA=BBBBDDD2CC@D?CCB8BEF@CCCCBBB;;7;?@@;@BB>AABACBDCCCCCCCCCC@CA@@?A@@@CBBB?B@E;;<<BBBCCCC?DDDAAC?CE>777;?@>@@8=>=;:99999%0>;<///==BAA=A=B8886:6;@CCC?CCBBABA=A=ABB>CCB?BABBBBBBCBBBA@@?>>???:A@@@@<>>?AB8;;<AA????:;;
@ATNG8:03676:05112
GATGGTAGGCGACATACATACGCGCCAGAAGATCAGGACTCTAGAAGAATTCAGATTTTTAACACGAGAGTAAACGTAAAAGAAGGTTTTTCAAGACTCACGTTAACAATATTGCAGCAGTACGCACACATCGAAGCGCAGTAAGGATGGCTAGTGTAACTAGCAAGAATACCACGAAAGCAAGAAAAAAGAAGTACGCTATTACTATTAACGTACCTGTCTCTTCCGAAACGATGAGTACGATGAGAGAGCTCTCTCTACCATCGAATCACGAAAGTCT
+
@>@?244:5995556BC<655;59:466B====@;;9;?@A@@?@<???B@C?A@?@@@+@9?666>965;>@9@A==CC;CC@C@DDDD1@A49944;@:550515C=ABC?;;9<<<;;;>=<<;900/0/727:8;;<<<6:5:5505=@@@@9:49@@??????:999;>?:::,787/778888$//)////87;<=2888=95>7;=;;:7;AACCBB?@000=+0000::?@BBCC:99AAADAAA==>BA>>?:;;;;A9==@@???9?AAA
@ATNG8:03677:05113
GATGGTAGTGCGTGAGAGATAGACCCAGAAGATCAGGAACTCTAGAAGAATTCAGATTTTTAACACGAGAGTAAACGTAAAAAGAAGGTTTTACAAGACTCACGTTAACAATATGCAGCAGTACGCACACAATCGAAGCGCAGTAAGGATGGCTAGTGTAACTAGCAAGAATACCACGAAAGCAAGAAAAAAGAAGTACGCTATTAACTATTAACGTACCTGTCTCTTCCGAAACGAATGAGTACACACTCTCATATGACACTATCGAACTTGCAGAGTCT
+
5>>?;B><A=CCBBB<;<BBBB999/;@949@@A;;49.54;???B?BB=@=?AABBBBC3B<??A897AB>@>877;>=>>0@D?B?@EF;CBF@CCB@@@@00-.6::=000/;::BC@AACAAABCCC@CCCC?A@AAA000=@<@<;70@@@000?:=?ABBB?BB?BA?087<<<5<8929:<<<<&88/6///88>@B=A:>>@A=E=87;AA=ACAB:9:?A48:A;@@@798BBBBBBA999@<<=<569A??;;><878899278>>>;000
@ATNG8:03714:05112
GATGGTAGCGCATATCAGCGCAGCCCAGAAGATCAGGAACTCTAGAAGAATTACAGATTTTTAACACGAGAGTAAACGTAAAAAGAAGGTTTTACAAGACTCACGTTAACAATATTGCAGCAGTACGCACACAATCGAAGCGCAGTAAGGATGGCTAGTGTAACTAGCAAGAATACCACGAAAGCAAGAAAAAAGAAGTACGCTATTAACTATTAACGTACCTGTCTCTTCCGAAACGAATGAGTACCTCTCAGACGCTCGTCCTACCATCGAACTTGCAGAGTCT
+
8:44.44449;<<=BCCCDCC;;9D:A?;1665===:?666=>>=?0//16)////43333$35:9:;?>=;;<>688?ADBB3@?;=3999*7<<5::8888==A7<>?A=@AA>???@BBBCDCBABCCCEABBBB?B@@@@@AC?B@B;;8;CDCCCCCABAA@@@:00-0==9=@899*78<8;<<<<<&<=:887BBAA@@=@<AABB<>;>=BBB@BBBBBBB?@;?<@9@00+0:;;??B?ABABBBBBBBBBA>=588?;?<==@8;;=>>>@???>>
@ATNG8:03722:04515
GATTAGTGTGTCTCTGAGAGTAGTACTCATTCGTTTCGGAAGAGACAGGTACGTTAATAGTTAATAGCGTACTTCTTTTTCTTGCTTTCGTGGTATTCTTGCTAGTTACACTAGCCATCCTTACTGCGCTTCGATTGTGTGCGTACTGCTGCAATATTGTTAACGTGAGTCTTGTAAAACCTTCTTTTTACGTTTACTCTCGTGTTAAAAATCTGAATTCTTCTAGAGTTCCTGATCTTCTGGGATGTGTGCGCAGTGCCTACCATCGAACTTGCAGAGTCT
+
C@@=@BABBBBCCCCCCCCCCCBBBCBB??;????:@B?B@BBCCCCC?BBBCF@C@BBBC@D@CCCCAA@GC@DBDDD1@AACBBB=BCCCACEE@CC?A@BBBC@CCCBBBCC@BAB?C?CCCCBBBB=@B@@<A@BBCBBBCCCCCAAAA@A@@>@C?C?AADCCCDBCABCBBB9A;@;::999*:CBCC>AACCCCCCCB=@@@@0@AABB?A>BB@BCCC@@A@D@A@@CCC?CACC=B::9BAAABCBBBBF@BBB@BBBBC?BB9:9BGBBBAA
@ATNG8:03758:04520
GATGGTAGCTCTGCTCTGACTCTCGTACTCATTCGTTTCGGAAGAGACAGGTACGTTAATAGTTAATAGCGTACTTCTTTTTCTTGCTTTCGTGGTATTCTTGCTAGTACACTAGCCATCCTTACTGCGCTTCGATTGTGTGCGTACTGCTGCAATATTGTTAACGTGAGTCTTGTAAAACCTTCTTTTTACGTTTACTCTCGTGTTAAAAATCTGAATTCTTCTAGAGTTCCTGATCTTCTGGGTGCGCTACGTCTCTCTACATCTAACTTGCAGAGTCT
+
?@AD@DCCCDCCBBCBCCDDBBBBBBCCCCBB?BAAB=BC@C@CCCCCCC@CDBBA?C?CCCB?B@CDCBBAACC@CCCCC1BB@CBBB=BCCD@CCBACC?BADDDDBBBBCBBB?BBC?B?CCCCAAAC?CDCC<@@CCCCCBBABDDCBBB>A@@=@C@B>??CCCCFDEBDAAAA7B>B>BBCCC1BCCCG:BBEDDCCBCB?BBBC5BCCCD@C?BB?BBBBBBB?B>AAACCB?B>A@<@@@BBDD@@@ABBBBBCCCDBBC@CC>@@CCCCAA@
@ATNG8:03768:04492
GATGGTAGCTATACGTATATCTATGTACTCATTCGTTTCGGAAGAGACAGGTACGTTAATAGTTAATAGCGTACTTCTTTTTCTTGCTTTCGTGGTATTCTTGCTAGTTACACTAGCCATCCTTACTGCGCTTCGATTGTGTGCGTACTGCTGCCAATATTGTTAACGTGAGTCTTGTAAAACCTCTTTTTACGTTTACTCTCGTGTTAAAAATCTTGAATTTCTTCTAGAGTTCCTGATCTTTCTGGACAGAGTTGTGCAGATACTAATCGAACTTGCAGAGTCT
+
9999255@@@;??>>?CAABCC@@@>:49=?A9@;;;0;;4::@?ABBBB?BB;;;=@<???@=?=???@@@93348==?>+BB>A??=1;>?A?BBA<@C5783;;;7==B=A;;;<>BB<?<?>>88888:@@67+///55<:777;;5/..(.(..3.35060558865533(.,666*6(,--999(66555.6872222255.5999'655.58+22)2:/758::7929<:9:>887.5?>;AA:66-,),,,,3665755:7<533268+./335;8>>
@ATNG8:03729:04562
GATGGTAGCTCGCTGATGATATCTCCAGAAGATCAGGAACTCTAGAAGAATTCAGATTTTTAACACGAGAGTAAACGTAAAAGAAGGTTTTACAAGACTCACGTTAACAATATTGCAGCAGTACGCACACAATCGAAGCGCAGTAAGGATGGCTAGTGTAACTAGCAAGAATACCACGAAAGCAAGAAAAAGAAGTACGCTATTAACTATTAACGTACCTGTCTCTTCCGAAACGATGAGTACGAGAGAGCACACGTGTCTACCTTCGAACTTGCAGAGTCT
+
?A;<45@@A@;<<@@AB@B>>0///)/:<49@@@BB?C@CAA@????CC?A<>@>778;;,;5888:<=@<BCA9;;;:9:*5<7<4999+>995;5695==<<8;7<<9>CC=??CCCCCCCBBBCCCBB?AB@@>ABBBBD?@<@@B;;7:@?>CCBB?BBBBBC>AA>???>B????6:55059>>>.88/5///7799:3949>@@=B<??B::59?@@@AA?@:=@@5=00/===@BBBBB@AA?BBBA@@@@@=8868>:>>D=@@=B@?;;;B>:
@ATNG8:03759:04592
GATGTAGTATCTGCACACTCTGTCCAGAAGATCAGGAACTCTAGAAGAATTCAGATTTTTAACACGAGAGTAAACGTAAAAAGAAGGTTTTACAAGACTCACGTTAACAATATTGCAGCAGTACGCACACAATCGAAGCGCAGTAAGGATGGCTAGTGTAACTAGCAAGAATACCACGAAAGCAAGAAAAAGAAGTACGCTATTAACTATTAACGTACCTGTCTCTTCCGAAGCGAATGAGTACGAGAGAGCACACGTGTCTACCATCGTTATCGGAAAGTCT
+
BABBBCDCBBBCDDCCCCCC@@AD@CCB?CDBB998:@CDCBCCC@BB=A>>>>88889(98?ABBBBBC@A@8>=:;;;;*;?;>4999&5<;6>A@BBBECB?B@BB?BBB?BBCBDCECCCCCBCCCC?DCCC?BBBBBBBC>A?A@@=ABAAAGBB?ADDBA??DD@989>B@@@A9?9918>>@@/@@<@;;;@E@?@6858A>>5;6;>BAA?ACBA@::3939>;<??B?BB?@@CCCCCBBBBCBBBCA@??CBBB?BBBAC?BBAB?CE>B?>>
@ATNG8:03768:04601
GATGGTAGTGCGTGAGAGAGAGACCCAGAAGATCAGGAACTCTAGAAGAATTCAGATTTTTAACACGAGAGTAAACGTAAAAAGAAGGTTTTACAAGACTCACGTTAACAATATTGCAGCAGTACGCACACAATCGAAGCGCAGTAAGGATGGCTAGTGTAACTAGCAAGAATACCACGAAAGCAAGAAAAAAGAAGTACGCTATTAACTATTAACGTACCTGTCTCTTCCGAAACGATGAGTACGTGTGACGTACGTGAGCTACCATCGAACTTCAGAGTCT
+
@?DE@CCCCA@ABBBGJCCCCCBBB>CCC@BB@??>6;6;DCCDAB?BC?B@ABA==>>?+<7BBACCCDBBBB9@@:;;;;*;B=?=BBB7BCGFECCCCBC;:;<@CC@;;;@CC@@ACBBCCCBBBDDD?BBBB?BBCBCBBB@C?BAA=AA@@?BBB@CCCBBB?>>88888=>>@@8=>@;988888%/976/./89@A>=D=A9<=<A<=>BBC@CDBBBBG@@:;;@8@000>>>ABBCBABBBCBBBBBBBCAABBC?B???B?>@=BBBBBBBB
@ATNG8:03724:04646
GATGGTAGTATCTGTCTACGCGTCGCTATCCAGAAGATCAGGAACTCTAGAAGAATTCAGATTTTTAACACGAGAGTAAACGTAAAAAGAAGGTTTTACAAGACTCACGTTAACAATATTGCAGCAGTACGCACACAATCGAAGCGCAGTAAGGATGGCTAGTGTAACTAGCAAGATACCACGAAAGTAAGAAAAGAAGTACGCTATTAACTATTAACGTACCTGTCTCTTCCGAAACGAATGAGTACACACTCTCATATGACATCGAACCACCTAAGTCT
+
AAAA8666;@@ACCCCCCCDCBBBCBBBBB@BCC@CCCCAB>B?BCCBBCFADE?@?ABCAAAAA2A?AABB???CBBB:A?88888(8=8?<BAB8BBB@BCCDCBA>><::>>=@@@;>>>>BBBBBBBBBBB==;>ABC@>>?B??>B?B?BBB?BBBBCABAAF;;///6///55.58?AA3A5857@CC8AB=A@@999;;9?B=BA::49?:99DD@CAABBBB=A=@@=9=8949>ABB?@?BBBBBBCCBAABBCC<;:D@C=AA=@>;>9:9
@ATNG8:03737:04637
GATGGTAGTAGTACACTAGTCATACCAGAAGATCAGGAACTCTAGAAGAATTCAGATTTTTAACACGAGAGTAAACGTAAAAAGAAGGTTTTACAAGACTCACGTTAACAATATTGCAGCAGTACGCACACAATCGAAGCGCAGTAAGGATGGCTAGTGTAACTAGCAAGAATACCACGAAAGCAAGAAAAAGAAGTACGCTATTAACTATTAACGTACCTGTCTCTTCCGAAACGAATGAGTACGTGTGACGTACGTGAGCTACCATCGACCTCTAGAAGTCT
+
@BBB@CBBBBBBCDDEGDCCCBBBB@DCC?CBBBCC@C@CCDCCCC@CC>?=?DC??@??2A?BCCABBCDA@@8>>99:::*;B=A5;;;6;CCAEBBBBCCCC?@>@@=@AA>BBBBCBBBDCBBCCCDC?CBBB?BBBBAA@B>B@CBC?BBBABBBD?CAAACC?BB@BBB>ABBBA;A9838ADDD/AA:>:;:DBBBA;@<@==><@=A@A@A@CBABBBC?A?ADF>CAA>ABBBBBBCA>>BCCBABBCCABABBBB@BB>>@A<@AABAA;>>>>
@ATNG8:03741:04650
GATGGTAGCTCGTGCTCTGACTCTCGTACTCATTCGTTTCGGAAGAGACAGGTACGTTAATAGTTAATAGCGTACTTCTTTTTCTTGCTTTCGTGGTATTCTTGCTAGTTACACTAGCCATCCTTACTGCGCTTCGATTGTGTGCGTACTGCTGCAATATTGTTAACGTGAGTCTTGTAAAACCTTCTTTTTACGTTTACTCTCGTGTTAAAAATCTGAATTCTTCTAGAGTTCCTGATCTTCTGGGTCTCTCTCTCACGCTACTACCATCGATGGATCTGAGTCT
+
4444.44<<>5555555555:9;;<==:::<5505<<<244.4.4577///)//777)/)4944.6499<<<;;;>:>>>>>+==:BA:;.7///69:93-/)//778;9=>=0//00)/7:38699=>:555?@@<>:=<=C?@@CCCCB@@<892;::48D?C>BBBA;9;55.55599+97=166<<<+>>?>A26666<<::::.4444$499//,/5;:)////78:394:<;:::7:4//)////789;:8877///9/0/)/4499<=7:;;::;;;::
@ATNG8:03760:04637
GATGCTCACGTACGTCACACGTACTCATTCGTTTCGGAAGAGACAGGTACGTTAATAGTTAATAGCGTACTTCTTTTTCTTGCTTTCGTGGTATTCTTGCTAGTTACACTAGCCATCCTTACTGCGCTTCGATTGTGTGCGTACTGCTGCAATATTGTTAACGTGAGTCTTGTAAAACCTTCTTTTTACGTTTACTCTCGTGTTAAAAATCTGAATTCTTCTAGAGTTCCTGATCTTCTGGCTCTCGTAGACAGATACTACCATCGAACTTGCAGAGTCT
+
BBBB?ABCBBCCAAADCCCCCCCCCCAA?AA@D>CC?C@BBBDCCC?BBBBA?BADCCB>B>BBBBBBBCB>BBBBB1BB>BBBB9AABC?C@@=AB?<<>AA@=ACBB?AAA;?@A;A;><<<AAAA;AAAA49;AA>>>>?A@>@9<9D;<<;==>:=;@A@>>>>>@<@@>AA5B8=:<<>>>.>>7781866///;8:=<>BBB/CA@??5;5;;5;?@A>>>=A9<<A@@@:>>?<?@A?@?>>>@AAA??>=<7749<<<=<:;7;@@=>>B==
@ATNG8:03766:04657
GATGGTAGTAGTACACTAGTCATACCAGAAGATCAGGAACTCTAGAAGAATTCAGATTTTTAACACGAGAGTAAACGTAAAAAGAAGGTTTTACAAGACTCACGTTAACAATATTGCAGCAGTACGCACACAATCGAAGCGCAGTAAGGATGGCTAGTGTAACTAGCAAGTAATACCACGAAAGCAAGAAAAAGAAGTACGCTATTAACTATTAACGTACCTGTCTCTTCCGAAACGAATGAGTACTGTATCTATGTGTGCGCACCATCGAACTTGCAGAGTCT
+
9:<<;B==F===?>><<<>>?;;<>;=B=:<<;;59.59=>@<=>B?BB@C?9:977777$3288843383338/8855555$5:494999+;<<8=B<BABB=<6:54505::7<<A>;;;;;;;=<<????A@?@<??B::8??8>9>::27?<898<?087?;880---0---(-/89;1522+27777)8:2555;;;>>@=B=BA>><>==<AAA8:9BAAAB>A>AAC:>>?;737:BAABBABABBAA@@>?>A<;:D<@A@>>:==;==>>>??A?
@ATNG8:03729:04701
GATGGTAGTATCTGTCTACGAGAGCCAGAAGATCAGGAACTCTAGAAGAATTCAGATTTTTAACACGAGAGTAAACGTAAAAAGAAGGTTTTACAAGACTCACGTTAACAATATTGCAGCAGTACGCACACAATCGAAGCGCAGTAAGGATGGCTAGTGTAACTAGCAAGAATACCACGAAAGCAAGAAAAAGAAGTACGCTATTAACTATTAACGTACCTGTCTCTTCCGAAACGAATGAGTACACATCGTCGTGTCGTGCTACTATCGAACTTGCAGAGTCT
+
ABCD@CCCC?A@BBCDDDDDDBBBC@BBB@BB@@@A=A=AAB???C@BB?B>A?@999::(9:@AABABB@??<589:;;;;$9C<<.66606B>:@BABHJEDB@B@CC@BBC?BBBBFBCCCCAAACBBB@DCCB@ABCCCBBB=A=A@A=A@@?D@@?>BACCBC?CD@DBB?BBCBC8@::59<==>.<=;?::;B;=>@<A=@@>>;>=AACAA?ABBBBAB?C@BBB>BBB:98CBBBBBBB?;:ABBBBB===@BBBBCCBBBB?>><??@B=>>>?
@ATNG8:03729:04766
GATGTAGACATATCGTACTCTCTGTACTCATTCGTTTCGGAAGAGACAGGTACGTTAATAGTTAATAGCGTACTTCTTTTTCTTGCTTTCGTGGTATTCTTGCTAGTTACACTAGCCATCCTTACTGCGCTTCGATTGTGTGCGTACTGCTGCAATATTGTTAACGTGAGTCTTGTAAAACCTTCTTTTTACGTTTACTCTCGTGTTAAAAATCTGAATTCTTCTAGAGTTCCTGATCTTCTGGGCAGACTCTCACACGCCTACCATCGAACTTTGCAGAGTCT
+
@A?<AB@@BCCCECCCCDCCBBBCCCCCCCC?ABCC<AA=@=@@A@ABB?BDDBB?B>AACD>C?BBBA>?;76-22222$294<=891900/3<99579377:<9;6:::AB??><AAB<A7:::::@AD<AA<<4;:;<=>;;;@@@@<;;B5:;>:>>;?;>>??>>>@?<???EE6>:=:8////(-9222),,,,,,2:9=8==>=.8A<=<9>:@@=@???>==<@8<;CBBC:>>@@7?;;:==>>A>==BB@7=<=9:677>77760;===???=>
@ATNG8:03746:04747
GATGGTAGCACGAGTCACTCATATCCAGAAGATCAGGAACTCTAGAAGAATTCAGATTTTTAACACGAGAGTAAACGTAAAAAGAAGGTTTACAAGACTCACGTTAACAATATTGCAGCAGTACGCACACAATCGAAGCGCAGTAAGGATGGCTAGTGTAACTAGCAAGAATACCACGAAAGCAAGAAAAAGAAGTACGCTATTAACTATTAACGTACCTGTCTCTTCCGAAACGAATGAGTACTACTCTCAGAGACACACTAATCGAACTTGCAGAGTCT
+
BBCD@CBBBCCB?DBCCCCCBBBBB?BBB?BABB998:?ABCBBCD@CC?C?AABBABBB3B@BBBCBDAABBE>A@;;;;;*;A>C5;;/5<<7=A<ACCCCB?B@CC@CCC?ABAABCCBBCCBBBCCC@B?@@>??@@>??B?B?B;;6;@@@ACCE?ABCCCD@BB>BAB?BBBBB:@<=:==EGE/;;8;>==?@C;;5::;;;?:>:>@@@?=A???ACB=A>AAA;A??<>CBCBBBB@CCBBCCB888;:===<<8<;<=8==;@@??A@;;;
@ATNG8:03758:04740
GATGGTAGATATATGCACGCTCTACCAGAAGATCAGGAACTCTAGAAGAATTCAGATTTTTAACACGAGAGTAAACGTAAAAAGAAGGTTTTACAAGACTCACGTTAACAATATTGCAGCAGTACGCACACAATCGAAGCGCAGTAAGGATGGCTAGTGTAACTAGCAAGAATACCACGAAGCAAGAAAAAGAAGTACGCTATTAACTATTAACGTACCTGTCTCTTCCGAAACGAATGAGTACACACTCTCATATGACACTACCATCGATCTTGGTAAGTCT
+
AABA>BC@@@==BACCCAAAAAACCABBB@CBB@@@AD@???AACB?BC?C@BA?>?AAA2A?ABAAACB???B9>=;;;;;*;@>C5:;;*5=;6;BAACCB;;7;?AA=ABB8;<CBCDCCECBBBCCCC@CC@@=@@GAACBC?BGC@@=@@@@BDCD?ABBCBA=@A>999>>=00*0996/0000'2:5:8=>@<><B<>;>@AD:=:=?AAA?ADABABC?@?>>=5;00*00==AAABBB>?>A@@???AABBBBBB@BBABB>>>?B?BC?C@??
@ATNG8:03738:04810
GATGGTAGGCGTGTGAGAGTCTGCCCAGAAGATGACTCTAGTAGAATTCAGATTTTTAACACGAGAGTAAACGTAAAAAGAAGGTTTTACAAGACTCACGTTAACAATATTGCAGCAGTACGCACACAATCGAAGCGCAGTAAGGATGGCTAGTGTAACTAGCAAGAATACCACGAAAGCAAGAAAAAGAAGTACGCTATTAACTATTAACGTACCTGTCTCTTCCGAAACGAATGAGTAACGATGAGAGAGCTCTCTCTACCATCGAACTTGCAGAGTCT
+
AB@@7:<<7:<?@696BBB@A@@@;4;@D:BBCDAAACAAAA@;<6;<>==:9999'9<<>?DA?AAAAA8@?90000$0606:=;;&///(-8/--77--)-05729395:<<?>?>>;;;AAEB>>;>>BA<<<:688<=9>5;;>8==?>??;;7;;;;AA=@@=@BB@A@@@@8=><;==BBB3?@<@00/?9;88/707@@?=@=@;00/;:::=???270277.800*0867-/)////8888;;;@88<<AAA@?;??9995//)/46,,,,,,
@ATNG8:03760:04806
GATGGTAGTATATCGCGTCGCTATCCAGAAGATCAGGAACTCTAGAAGAATTCAGATTTTTAACACGAGAGTAAACGTAAAAAGAAGGTTTTACAAGACTCACGTTAACAATATTGCAGCAGTACGCACTCAATCGAAGCGCAGTAAGGATGGCTAGTGTAACTAGCAAGAATACCACGAAAGCAAGAAAAAGAAGTACGCTATTAACTATTAACGTACCTGTCTCTTCCGAAACGAATGAGTACCTCTCAGACGCTCGTCCTACCATCGTCCGTTAGAAGTCT
+
?ACC@CCBBCCCCCCCCCCBBBBBC@BBB@CBBD@A=A>BBCBBBC@CC@D@AAACBBBB3A?@BABBBBBA@A<AABCJLF5CC?B>AAA9ADD@DCCCHCDCB?B@DFADAA>@?BBCCJCCCBBBCBBC@CCAA>AABAAAA@=A=@@@<?ABBBBCC?CCBBBC?BB?>>?499===5:::4:=?>?/?A;?;;;@@@??;?=DAAA8;7:AAAA@CCABABB=A>AAA8@::4:>@CCBB??<;>>>C@@@A>:7859996<:::AA?AC>A@@;????
@ATNG8:03739:04858
GATGTAGACATATCGTACTCTCTGTACTCATTCGTTTCGGAAGAGACAGGTACGTTAATAGTTAATAGCGTACTTCTTTTTCTTGCTTTCGTGGTATTCTTGCTAGTTACACTAGCCATCCTTACTGCGCTTCGATTGTGGCGTACTGCTGCAATATTGTTAACGTGAGTCTTGTAAAACCTTCTTTTTACGTTTACTCTCGTGTTAAAAATCTGAATTCTTCTAGAGTTCCTGATCTTCTGGATATGAGTGACTCGTGCTACCATCGAACTTGCAGAGTCT
+
5<==BCCCBCCECCBCCCCCBBCBBBCCBA@>@CED>BB<A?AA@AACC?DB@@A?B?CCBB>B>BBBBBBB?><;AA?A.@><>?AA9>779?BBB@@A<@@>>A@;@@??AAAA:???9=8<<>A@A??<AAA@7=;><8::AA=<=>>=?<???<?A<?<?@@??@@@D;<===<2=<A<AAAAA/AA?@?9??@???A>><:>>=>/=?>?@;@:<<9<A@@??><A<A>>>@@<@@><AAA???@@@ADDA>>@A@@@:=>@?>9:94::::AA==>
@ATNG8:03754:04857
GATGGTAGCTCTGCTCTGACTCTCGTACTCATTCGTTTCGGAAGAGACAGGTACGTTAATAGTTAATAGCGTACTTCTTTTTCTTGCTTTCGTGGTATTCTTGCTAGTTACACTAGCCATCCTTACTGCGCTTCGATTGTGTGCGTACTGCTGCAATATTGTTAACGTGAGTCTTGTAAAACCTTCTTTTTACGTTTACTCTCGTGTTAAAAATCTGAATTCTTCTAGAGTTCCTGATCTTCTGGATACACTCATGGCACTACCATCGAACTTGCAGAGTCT
+
9@@@=B@CED>BB>DFCBABCBBBCBBBBB;;;:CCM=BB?C?BBBCBBC?CCCCC?C?CCCB?C@CCCCCCCCD?CBBBB1BB@CDED<BBCC?BBK@CC@BBCBBC@CDBCBBBB?BBD>A?BCCC@A@B@BBCC>BBCCBBBBCCDCCC@AA?BCC@CC?C=@@CCCCBCBAEBBCC<B?C;;;:::*:ABBG?CCCCCCCCCB@DDDD5C@@AC?C@DC@BBCBCCC@B?AABCCC>@@DACCCBBBBBBBB@BBAADD@CBBBB@CC?BBBBBABBB
@ATNG8:03728:04978
GATGTAGCACGAGTCACTCATATCCAGAAGATCAGGAACTCTAGAAGAATTCAGATTTTTAACACGAGAGTAAACGTAAAAAGAAGGTTTTACAAGACTCACTTTAACAATATTGCAGCAGTACGCACACAATCGAAGCGCAGTAAGGATGGCTAGTGTAACTAGCTAGAATACCACGAAAGCAAGAAAAGAAGTACGCTATTAACTATTAACGTACCTGTCTCTTCCGAAACGAATGAGTACTGCGTCTCACTCTCGCCTACCATCGAACTTGCAGAGTCT
+
5<:;;>>>A==@@@AAACBBBFFEABBB@BBBBAA=A@CDCABBD@BB?B@BBBBBBCC3C?AABBDBBB><<7<?AABBB2BA=D5;;;.<CC@CCCCCBCDD=B?BC@CBB?BCCBBBBBBBBBBBBB@=@BBB=BACBBBBB>B@B@@>ABBB@@@A?BBBBBBBBB>BBB>BBBBC;BA@;7777(:<9?ACBA@@@@<=:>==A:>:>>88:=B@@@==><?=@@@8@CC@AAAB:::???@AA@BBBBBBAAA?BB@=A>@@A=AC=666@>>>??
@ATNG8:03757:04967
GATGGTAGTATATCGCGTCGCTATCCAGAAGATCAGGAACTCTAGAAGAATTCAGATTTTTAACACGAGAGTAAACGTAAAAAGAAGGTTTTACAAGACTCACGTTAACAATATTGCAGCAGTACGCACACAATCGAAGCGCAGTAAGGATGGCTAGTGTAACTAGCAAGAATACCACGAAAGCAAGAAAAAGAAGTACGCTATTAACTATTAACGTACCTGTCTCTTCCGAAACGAATGAGTACACACTCTCATATGACACTACCATCGTACTTGCAGAGTCT
+
5?AA?BCCCBCCCCHECCCCBBD@@=ABC?BBBBBC?B?BBB;;;B>BB?B@BB@@@BBB3B=??CBACBECCA9@9;9555$5>5:.9:;-;AA?ABBBBBBBC@DABB?BCC=@?BBDCCCCCC@?@DCC?BCBB@BBBBBBBB>C@C@A>@??CBBBC?CBBABB?CC@AAA>AABBC=?;;=>>>>>/>C<@?>=ABAAA;@=??==8<4<<@@@=ABAAACE=?<?CK>EBB<??CCCCCCB???AD>>>??BBBBBCCC?BBBCCCBB?BBBBBA::9
@ATNG8:03726:04982
GATGTAGCTATACGTATATCTATTACTCATTCGTTTCGGAAGAGACAGGTACGTTAATAGTTAATAGCGTACTTCTTTTTCTTGCTTTCGTGGTATTCTTGCTAGTTACACTAGCCATCCTTACTGCGCTTCGATTGTGTGCGTACTGCTGCCATATTGTTAACGTGAGTCTTGTAAAACCTTCTTTTTACGTTTACTCTCGTGTTAAAAATCTGAATTCTTCTAGAGTTCCTGATCTTCTGGACAGAGTGTGCAGATACTACCATCGAACTTGCAGAGTCT
+
??ABCBAAA:?A00/==<<BC;;:6CCBCC;?::;.;A3:69=??ACA@CBBKG?C?DCBB@B=@@BC@@?CC=?AAAA2AA?BBBC=?;;::=8=1899?@?@?A<??BCAAAB>AA@;>9;;888:;A:?@@@<@@@ABB<<;:9::///*/867,225<4<7;7=9==>:99:??1?<A688DHD/@???E9?:::;:>@AA:;===,<///=6=7AB<===<<//+/7666>==9===;?===@=>=>=??>@@@@?@@=@@>;;69:4::8//:///
@ATNG8:03752:04995
GATGGTAGTGCGTGAGAGAGAGACCCAGAAGATCAGGAACTCTAGAAGATTTCAGATTTTTAACACGAGAGTAAACGTAAAAAGAAGGTTTTACAAGACTCACGTTAACAATATTGCAGCAGTACGCACACAATCGAAGCGCAGTAAGGATGGCTAGTGTAACTAGCAAGAATACCACGAAAGCAAGAAAAAGAAGTACGCTATTAACTATTAACGTACCTGTCTCTTCCGAAACGAATGAGTACATAGATATACGTATAGCTACCATCGAACCACCTAAGTCT
+
5:==?BBBCEDCCCBBBCCCCCCCC=CCC?BBBCCC?C?BBCBBBB?BBBC>BBBBBBBB+B8CBBBCBBABDC8>>;;;;;*;B>C5;;:&9AA?BDBCCCCBB@B@BB@BBB?BBDCBBBCCCCCBCBCC?CBBB@BBCBBB@A>A@BAA@BBBBCCBC?DAA@@@?DD@BAA<>?AAA9???:?BBBB3CB=B776@@@AB7:7:???:>8=<AAB@BBBBBAA?A?CCC;BAA?>>>CDCCAA@AABB@A=>>@@@CA@>><>???@;@;==:=>9?>==
@ATNG8:03726:05077
GATGGTAGACATATCGTACTCTCTGTACTATTCGTTTCGGAAGAGACAGGTACGTTAATAGTTAATAGCGTACTTCTTTTTCTTGCTTTCGTGGTATTCTTGCTAGTTACACTAGCCATCCTTACTGCGCTTCGATTGTGTGCGTACTGCTGCAATATTGTTAACGTGAGTCTTGTAAAACCTTCTTTTTACGTTTACTCTCGTGTTAAAAAATCTGAATTCTTCTAGAGTTCCTGATCTTCTGGTGTCGTCTATCATGTACTACATCGAACTTGCAGAGTCT
+
/:889>CACCBBCCCCCCCCCDCBBBCCBBB@BCCC>BB?B>AABCFCB?BBBBB@D>AACC@B?BBBBCBCBB?BBBBB3AA?BBAA=A88:>DAB@DC?BBBBBB?BBBBBCAA;AAA:?;??>??===<A@@@<AAA>>>@@??@AA===?<AAA<@@9>:>>>>@><>C7=;<CC5D<@<<<9<9+:;555,7:99<=AAAA39:9::';BEBC=C=CB=@@???@@<@<A@@@AA<AAA=<=>>>>>==BAA@>>>@AAA=AAAA9><:<=<9==;;;
@ATNG8:03800:04547
GATGGTAGGTGCAGCATGAGTGTATCCAGAAGATCAGGAACTCTAGAAGAATTCAGATTTTTAACACGAGAGTAAACGTAAAAAGAAGGTTTTACAAGACTCACGTTAACAATATTGCAGCAGTACGCACACAATCGAAGCGCAGTAAGGATGGCTAGTGTAACTAGCAAGAATACCACGAAAGCAAGAAAAAAGAAGTACGCTATTAACTATTAACGTACCCGTCTCTTCCGAAACGAATGAGTACGATGAGAGAGCTCTCTCTACCATCGAACTTGCAGAGTCT
+
CBBB?BA=8:9=///999ADCCA@AB>BAC?BDCDAA?B@CC@@ACC@CFAE@BBAABBBB5BADCCECDCCBBB<BBBBBBB2BC?B@CCC;CBB@BBBA@><00,0<>><@;?<>ACBBBBBCECCCCBCB?CCCC?BBBBCBAA?B@C?@=@B@@AB@?<?CBBBA@BB@BBB?BABBD>A@@<988777%0>9;///==AAA<?<?>>><@<@@CCBC=A;;;AA>A>AAB<BCCACCCBBCCBBA@AFDB>>=BBBBBBAAA>BA@??:>>8??@AAB?AA
@ATNG8:03782:04677
GATGGTAGGCGTGTGAGAGTCTGCCCAGAAGATCAGGAACTCTAGAAGAATTCAGATTTTAACACGAGAGTAAACGTAAAAGAAGGTTTTACAAGACTCACGTTAACAATATTGCAGCAGTACGCACACAATCGAAGCGCAGTAAGGATGGCTAGTGTAACTAGCAAGAATACCACGAAAGCAAGAAAAAGAAGTACGCTATTAACTATTAACGTACCTGTCTCTTCCGAAACGATGAGTACGATGAGAGAGCTCTCTCTACCATCGAACTTGCAGAGTCT
+
@BBB@CCC@A@ABAA;A@@?@A<<=6;@?>0000/:4:49;=?><@:00)/3<::7777&36:::83338333(333333&3838,333&33739855:ABBB<@7;;;>@@=AAAAA;;;>>>;9///:5:::@<>>>A>>>?<?=A;;7;988@>>>=?@ABDD@@?<@@@<@A;;=16//)/////(//(6<=<?A>>=:>;==;;5;5;>888=AA@ABBC:=:=>>4=:99A>=886776;<;9<<=?:;;BBBB>>:===;;5;;5;;>A?=>==
@ATNG8:03813:04700
GATGGTAGCAGACGTGACAGAGCGCCAGAAGATCAGGAACTCTAGAAGAATTCAGATTTTTAACACGAGAGTAGACGTAAAAAGAAGGTTTTACAAGACTACACGTTAACAATATTGCAGCAGTACGCACACAATCGAAGCGCAGTAAGGATGGCTAGTGTAACTAGCAAGAATACCACGAAAGCAAGAAAAAGAAGTACGCTATTAACTATTAACGTACCTGTCTCTTCCGAAACGAATGAGTACCTCTCAGACGCTCGTCCTACATCGAACTTGCAGAGTCT
+
4444.4>@566<<<=?<<;;;555=8=<<9<CCA;;5:9<=;773;178,3,3<<77999'78=>=997?;77372277777'37,33<9:/<86;99=/..998:28255/59949:97?AA:9:B@BBCAB;:;9>8=@@@@@?>9=;>;;49@=99<::5::<;<A<>=:8A@788BBB9BBB>BBCCC3BB?BBB>@>@?E<?=>>>@<A=>?BGDGCC@A@@@>A7:0E<@@@00/////:7@?@@BB=<=BB?>:C:==???;;;:==;@?;<;@@AA
@ATNG8:03777:04733
GATGGTAGGCGAGAGTGAGACGCAGTACTCATTCGTTTCGGAAGAGACAGGTACGTTAATAGTTAATAGCGTACTTCTTTTTCTTGCTTTCGTGGTATTCTTGCTAGTTACACTAGCCATCCTTACTGCGCTTCGATTGTGTGCGTACTGCTGCAATATTGTTAACGTGAGTCTTGTAAAACCTTCTTTTTACGTTTACTCTCGTGTTAAAAATCTGAATTCTTCTAGAGTTCCTGATCTTCTGGATATGAGTGACTCGTGCTACATCGAACTTTGCAGAGTCT
+
DDCD@CBB?BBCCCCBCCCC99;CCDCCCC@@<?BBB=BC?C@BAACCCC?CCCBA>A>ABBB?A?A?AAAABBB>@@???1A?>@@@@;=BBB>ACC?CB<==>BBB?ACACC;;;;AAA9>:<<<?>>>A;>>>>:>>><==<<AAC??<<<A8<>A<AD=A7;;?A?AAAA:@@@AA5A=A;97777)7:777.999667><<;4:;:;+;>@AA=B=??;>>>A>>>;><>>@@@A8::@<@A???:;:@@A@@@@@@@@>>>A@?:76717>>9977,,
@ATNG8:03812:04756
GATTAGTATAGAGCTCTACATAGTACTCATTCGTTTCGGAAGAGACAGGTACGTTAATAGTTAATAGCGTACTTCTTTTTCTTGCTTTCGTGGTATTCTTGCTAGTTACACTAGCCATCCTTACTGCGCTTCGATTGTGTGCGTACTGCTGCAATATTGTTAACGTGAGTCTTGTAAAACCTTCTTTTCACGTTTACTCTCGTGTTAAAAATCTGAATTCTTCTAGAGTTCCTGATCTTCTGGGCAGACTCTCACACGCCTACCATCGAACTTTGCAGAGTCT
+
DCB?BBBBCCBCCDCCCCCCCBBBCCCCCB?B@@@<@B?B?BBBBCB@>BBB??<>?BBBA?B?CBBBBBB@>988897(8A=>=>>7>BBB>AAB?BB588ABBB=AA@@>?>>:>>>9>;>==>>>>>:>>>A8==>>88:@A@@@A<=>B::;:<@@<@<@@>AA@@@A<????@6?<A=C>>>.;98666(------9<7:5;==<.7>>CC;D<;;8;?>>@>>:=6;;;;;A:=>AA:A>>>>>;;;>>>BA=7===5666666/--+/666777-/
@ATNG8:03814:04771
GATGGTAGGACGAGCGTCTGAGAGGTACTCATTCGTTTCGGAAGAGACAGGTACGTTAATAGTTAATAGCGTACTTCTTTTTCTTGCTTTCGTGGTATTCTTGCTAGTTACACTAGCCATCCTTACTGCGCTTCGATTGTGTGCGTACTGCTGCAATATTGTTAACGTGAGTCTTGTAAAACCTTCTTTTTACGTTTACTCTCGTGTTAAAAATCTGAATTCTTCTAGAGTTCCTGATCTTCTGGGCAGACTCTCACACGCCTACCATCGTACTTGCAGAGTCT
+
9;>?@DCC@CC9;9CBBBCCCCCD?BBCCCCC@CBBC=BB@B@CCBBBBB?CCCBC@C?CBBB?C@CBCCB;:;C?BBCDC5BA>B@A@8@A<<7<BB?BC?CBBBCCACCCBBBBB?AAC?@=BAAA@@@C@CCCC?DBBBBCBBBBBBBBBBB@BBB?BA>A=@@A;;;CDC?B;;;;.;>B=;;;;;*;BBBE?CCDCCEEA@A=AAA@1@CACC?@>@B?BBBBBBB>A>ABBAAA<??AA<ABECBBBBCAAAABB@BBB@CCCCDBBB>@@@CABBBB
@ATNG8:03782:04789
GATGGTAGCGCGACGAGCGTAGACCCAGAAGATCAGGAACTCTAGAAGAATTCAGATTTTTAACACGAGAGTAAACGTAAAAAGAAGGTTTTACAAGACTCACGTTAACAATATTGCAGCAGTACGCACACAATCGAAGCGCAGTAAGGATGGCTAGTGTAACTAGCAAGAATACCACGAAAGCAAGAAAAAAGAAGTACGCTATTAACTATTAACGTACCTGTCTCTTCCGAAACGAATGAGTACTATGTAGAGCTCTATACTAATCGAACTTGCAGAGTCT
+
BBCC?CCCCCCBBBCCCCBBBCCCC=CCC@CBBA??;??CBCCCCA=AB>B>BCB?????2??BBAAABBB@AA<ACBBBBB0BB>B=CBA7ADEFCBBCCEEBB?B?BC@CCC>BB?ABDDCCBBBBCCBB?BCBB=AAABCCBB?B?B??=?BBBBBCD?CCCBBB>BC=???4:::88*6774688888%/:7:///==FAA;@;@@AA8;7;CGBB?BAAA@>>8?=@AB>BBC@???EBBB@@@@AAAAAAAAD::9@@@=AD@@:??=AABC==876
@ATNG8:03784:04794
GATGGTAGCACACGAGATCTCATCGTACTCATTCGTTTCGGAAGAGACAGGTACGTTAATAGTTAATAGCGTACTTCTTTTTCTTGCTTTCGTGGTATTCTTGCTAGTTACACTAGCCATCCTTACTGCGCTTCGATTGTGTGCGTACTGCTGCAATATTGTTAACGTGAGTCTTGTAAAACCTTCTTTTTACGTTTACTCTCGTGTTAAAATCTGAATTCTTCTAGAGTTCCTGATCTTCTGGGTGCGCTACAGTCTCTCTACATCGAACTTGCAGAGTCT
+
@@BB@FCCBBCCBCCCCCDDDDCCCBBCCFBA>BA@A<BC@CGBBBCCCC?CCBBB?B=@?BC@C?AAACCBBBC?BBBBB3BB?BBCC=BBBB>BBB>??7>>?BBC@BBBB>::?:???:?=AB666??A;AAAC288=>:::>@>??A>=<=9<:97:?<B<??>>>BBBB<A???@5?<A:=9999,9=666(------6668-655&266683948848:9>799495<=9;=@766<@6///==<=>>@@AC>>?>>;777<<7//,/:999---3
@ATNG8:03793:04817
GATGGTAGCGCATATCAGCGCAGCCCAGAAGATCAGGAACTCTAGAAGAATTCATATTTTTAACACGAGAGTAAACGTAAAAAGAAGGTTTTACAAGACTCACGTTAACAATATTGCAGCAGTACGCACACAATCGAAGCGCAGTAAGGATGGCTAGTGTAACTAGCAAGAATACCACGAAAGCAAGAAAAAAGAAGTACGCTATTAACTATTAACGTACCTGTCTCTTCCGAAACGAATGAGTACCTCTCAGACGCTCGTCCTACCATCGAACTTGCAGAGTCT
+
B@;:04:?B@;:6<<<=9:66>>>@7@@A9665;993:7;8:;;//)/8)/)/3333333$34889<:999333(3333888'44.4.444&4;=9?===?CDCBAB@BB?B@@=@A@A@@AADFEGBCCCB@BBBB>BBCCCBBB@C@CBB@BBBDCCCC?CABACD?BC@CBB<??BAC9><=3999999%9=8><<>@?<>A:>;<>>?8>;>@B@CACBBA@@B5;4999/88928777779;777;?>?<373588949:>;755//(/638:8<<<<<<
@ATNG8:03804:04804
GATGGTAGCACGACACGACGATGTGTACTCATTCGTTTCGGAAGAGACAGGTACGTTAATAGTTAATAGCGTACTTCTTTTTCTTGCTTTCGTGGTATTCTTGCTAGTTACACTAGCCATCCTTACTGCGCTTCGATTGTGTGCGTACTGCTGCAATATTGTTAACGTGAGTCTTGTAAAACCTTCCTTTTACGTTTACTCTCGTGTTAAAAATCTGAATTCTTCTAGAGTTCCTGATCTTCTGGACAGAGTGTGCAGATACTACCATCGAATCACGAAAGTCT
+
5?>>@CCBCBBBBBCDEGD9;;CCGECCBCBB@BCDD>CC?C?CCAAAAC?CBBAB?B?BBBB>B>BCCCBABBB>@@@@?1>>8>779(8AAC@BBB?BB588?CCD@AAACAA==9>??5868>>?@CAA;AA==9>@A=;99>>CCAC=;;=:>@@=AA;A9>>??>?@@A<???@@2>8=:=9=BB5;::::.7/////9;9>5;;;;+:===@<@<;;7;>?>>>>>D;??A??@:=<@;@BAA>>=@???@AAAA=>=@<@@?>>:>@DD:::6:??>
@ATNG8:03775:04953
GATGGTAGTGTCAGTGCGCGTCGTCCAGAAGATCAGGAACTCTAGAAGAATTCAGATTTTTAACACGAGAGTAAACGTTAAAAGAAGGTTTTACAAGACTCACGTTAACAATATTGCAGCAGTACGCACACAATCGAAGCGCAGTAAGGATGGCTAGTGTAACTAGCAAGAATACCACGAAAGCAAGAAAAAGAAGTACGCTATTAACTATTAACGTACCTGTCTCTTCCGAAACGAATGAGTACTATAGACTATCTGAGACATCGAACTTGCAGAGTCT
+
ABBB?BCBCBBBBCCCFCB:;9A@A<@CB>BBB::;?B8<;BDCCF?BC?B?ABBBBAAB2A>CFCCBAACBBB=BBB@CEE;CB?B5;;;6;BB@DBBBBBBBB?B?CC?AAA?@@@@;<<AAABBCBB;;:;DDB?CBBAAA?>8@=@;;6;>>@BBBC?BDCBBA?9:39>>8<<899+7:<8>AAAA/@@<@>>>AAAAB5858>>@1918?@?@?CBCCBBC50,0;;5000*0::=999B@?<=>:::@BAAAAAABBBBE>AA?AAAAAA;;;
@ATNG8:03784:04932
GTGGTAGAGTATCATGTGTATCTCCAGAAGATCAGGAACTCTAGAAGAATTCAGATTTTTAACACGAGAGTAAACGTAAAAAGAAGGTTTTACAAGACTCACGTTAACAATATTGCAGCAGTACGCACACAATCGAAGCGCAGTAAGGATGGCTAGTGTAACTAGCGAGAATACCACGAAAGCAAGAAAAAGAAGTACGCTATTAACTATTAACGTACCTGTCTCTTCCGAAACGAATGAGTACTGTATCTATGTGTGCGCTACCATCGAACTTGCAGAGTCT
+
BBC@BEE@@AHCCCCICCCBBBCC@CCD?BBBBBB?A?CCCBBCC?BB<@<?@@B@BBB5BAEDDEEECCCCC=A?99999*9A<A9@@@9@AB?BBBBBBB8839=??<?BB?BBBBCCBBCCCDCBBBC?CBAB?AA@@@AAA=B?CBB@BCCCCCAB?BBA@@@BCC@BBC<>>@@>:@@@9<===>1?A?C878?@B??<?<@>>><>:<>BBB?AA;;;BB>B@AAA9A;;9:BBDCCCBBBBBB==>A@AABBBBBCC?B@A@@<@><AAAAAA@>>
@ATNG8:03810:04931
GATGGTAGCGAGCGAGTGTGTATACCAGAAGATCAGGAACTCTAGAAGAATTCAGATTTTTAACACGAGAGTAAACGTAAAAAGAAGGTTTTACAAGACTCACGTTAACAATATTGCAGCAGTACGCACACAATCGAAGCGCAGTAAGGATGGCTAGTGTAACTAGCAAGAATACCGCGAAAGCAAGAAAAAGAAGTACGCTATTAACTATTAACGTACCTGTCTCTTCCGAAACGAATGAGTACTACTCTCAGAGACACACTAATCGAACTTGCAGAGTCT
+
@<@<?BBCCDCCBBDDBBBDCC;;;@CDD@CCC@995::@=@A?A?>@B?B?BDEBBBCC2B>CCCDDCCBBBE>CCCCDBD5AB>B4;;;.<BC?BBBBAAC;;8;@AA>ACB?CBBCCCBBBBABC:::BAC@@@?@@@CCCBC@CABBB>ABBCCCCC@CCB???=@@>:99?AA998*99939@BBB3BC@C9::BB@>@-/-/;@>6=7=?BBB=AB@@@CC@C@DGE>CA@=@CBBBBBBBBBAAABBCBAAACB:::;:8891884;>=??@==;
@ATNG8:03784:04993
GATGGTAGCGCATATCAGCGCAGCCCAGAAGATCAGGAACTCTAGAAGAATTCAGATTTTTAACACGAGAGTAAACGTAAAAAGAAGGTTTTACAAGACTCACGTTAACAATATTGCAGCAGTACGCACACAATCGAAGCGCAGTAAGGATGGCTAGTGTAACTAGCAAGAATACCACGAAAGCAAGAAAAAGAAGTACGCTATTAACTATTAACGTACCTGTCTCTTCCGAAACGAATGAGTACCTCTCAGACGCTCGTCCTACCATCGAACTTGCAGAGTCT
+
ACCC@DB==>@A@BCCCA@@@;;55)///)///;::6=7;;=<<<A;?=;?:876?;==>+@?@AAACBB@;;;0;B@ABBB0BB?A=AAA7BBB?BBBBCBBBB?A?@@>@CDADCB9::CCDDBBBCHCB=A:;;<@BAABB@@=A@C;;;=DCCB@BA@BBBCAA?CBAEDC999A@D5?::49ABBC3BA?B:::CBBB@<@=?>>A1808=BBA<@@;;;AB>A?CDD@CCC?DBCCEEB?AACCCCAA@BCBBB@<@??7::@@>688<AAAA>>>>=
@ATNG8:03816:05003
GATGGTAGCGCGACGAGCGTAGACCCAGAAGATCAGGAACTCTAGAAGAATTCAGATTTTTAACACGAGAGTAAACGTAAAAAGAAGGTTTTACAAGACTCACGTTAACAATATTGCAGCAGTACGCACACAATCGAAGCGCAGTAAGGATGGCTAGTGTAACTAGCAAGAATACCACGAAAGCAAGAAAAAGAAGTACGCTATTAACTATTAACGTACCTGTCTCTTCCGAAACGAATGAGTACGATGAGAGAGCTCTCTCTACATCGAACTTGCAGAGTCT
+
BBBB@BDCCBBBCCCDBBBBBBBAC9@BD@CBBBAA>@?BBCAA??=???A>@@@BBBBA1B>AAAAAAAAAAB;BCCCCCC5CC@D<AAA9AFEACBBCDCCCB@C@BA?ABA?ABBCDDEEBBBDC@@@C?CCCD?BAAABBBB>B?C??=@CDCBBCB?ACCAAA?BC?=>><>>ABA;AAA>=@@@@/@@<A866@@@>>8<;=<>A4829AA?@>@AA@ACC>A=ADD>CCC?BBBBBBBBB@@@AAAAA?@>>>><=<@>>AA@;@>9>AAA>@:::
@ATNG8:03818:05025
ATGGTAGTGTGTGCTCTGAGAGTAGTATCATCGTTTCGGAAGAGACAGGTACGTTAATAGTTAATAGCGTACTTCCTTTTCTTGCTTTCGTGGTATTCTTGCTAGTTACACTAGCCATCCTTACTGCGCTTCGATTGTGTGCGTACTGCTGCAATATTGTTAACGTGAGTCTTGTAAAACCTTCTTTTTACGTTTACTCTCGTGTTAAAAATCTGAATTCTTCTAGAGTTCCTGATCTTCTGGAGATACACATGATACTCTACCATCGAACTTGCAGAGTCT
+
8::5:<:><<8.-----7:9:5555;;/////69:3;>:>:?>>?==B?BBCBD@B?BBBB>B?CDBCBAABB?A=@@@3;;59=BD=@?@C?CBC?BC?AACCDGADCCCCCCC@CCC?C@CCA@@@?>:?@@@=CAAABBCBCCCCBBCCD@BAA?AC?B>@@CBBBCCC@BCCCC9A;A9;;;;;*;CAAB<AABBBBDBBB4;;;;*;??@B@B@DD@DCBBBBB@C@BABCDC?AAB@CCCCCCCBCBBBBBBBDBBB@B?==B>BC577BC@AAAA
@ATNG8:03787:05048
GATGAGAGACTGTAGCGCACCCAGAAGATCAGGAACTCTAGAAGAATTCAGATTTTTAACACGAGAGTAAACGTAAAAAGAAGGTTTTACAAGACTCTCGTTAACAATATTGCAGCAGTACGCACACAATCGAAGCGCAGTAAGGATGGCTAGTGTAACTAGCAAGAATACCACGAAAAGCAAGAAAAAGAGTACGCTATTAACTATTAACGTACCTGTCTCTTCCGAAACGAATGAGTACTGTATCTATGTGTGCGCTACCATCGACGAATAGAAGTCT
+
DCCDABCCCCCBCCCCCFBBB>BCC?BCCCCC@B>BBBBBAA=BB?B?CBBACCAG2C?AAAACCCCBBB>BBBA???0995;4889,//;599>>>>?==:=<@B;>>A<@@@@@@A?@@AAA?>?D=AA??:??AA@@886:<A??:?AAA@>>A;>??AA@;>><?@?9==7888(8:6556665'...3339=5555>5>A;;9=9>>>AA<A@@@???=A=>?=7>8818>>AAAAAB@@@@@@AA@@@A=??A>>:@AAAA>;;7;>>>;A?==
@ATNG8:03828:04500
GATGGTAGGAGACACGTCGCACACGTACTCATTCGTTTCGGAAGAGACAGGTACGTTAATAGTTAATAGCGTACTTCTTTTTCTTGCTTTCGTGGTTTTCTTGCTAGTTACACTAGCCATCCTTACTGCGCTTCGATTGTGTGCGTACTGCTGCAATATTGTTAACGTGAGTCTTGTAAAACCTTCTTTTTACGTTTACTCTCGTGTTAAAAATCTGAATTCTTCTAGAGTTCCTGATCTTCTGGACGACGCGCACTGACACTACCATCGTTCTCCTTAAGTCT
+
:BBC@CCC@BCFCCBCB@@@BBBBBBCCCCAA?ACCF>CC@C@CBBBBBB?BCAAB>B@???C?B?BCAAAABBF@A@@@?.??7?@AD>BABB?BCC:CC599@@9959BAAA>BB=??B@?<?A;;;A>>;>?==7;;AAA??>?>8::?>>><>>><@@=@7>>>>>>???557<CC+;5<458775'28;;>7>555A@@>=<07788'5:9=B?B?CC?AA????@<@<?==>>F;>>>=AA688>=AAA>=>A@??>=>:==>BC=@@@<A<@<@?67
@ATNG8:03837:04519
GATGGTAGGCGAATACATACGCCCAGAAGATCAGGAACTCTAGAAGAATTCAGATTTTTAACACGAGAGTAAACGTAAAAAGAAGGTTTCACAAGACTCACGTAACAATATTGCAGCAGTACGCACACAATCGAAGCGCAGTAAGGATGGCTAGTGTAACTAGCAAGAATACCACGAAGCAAGAAAAAGAAGTACGCTATTAAACTATTAACGTACCTGTCTCTTCCGAAACGAATGAGTACTGCGTCTCACTCTCGCCTACCATCGAACTTCAGAGTCT
+
/8::4:@;,095.95=?;;;;<@8@AA=BB;;5;7:8BCBBAA@<:5058<;=<A?>>+546<<<<<;=55523::@ABA1@?9=198*7<;?<?===>==00/(//(//3,3333225528=8588>C2785606666=>>B<?;?@D;>@<9:97:3:9<<AA>AA=@@@=@@@@;==<278>>?/??;??=>=@>><189)8<;=9;7;=>>>8::<;=77/56755.500*0::9=?>;<<<88??<<=A<=??<@@?:?788=9==5:;<<<===
@ATNG8:03820:04564
GATGGTAGCACACGAGATCTCATCGTACTCATTCGTTTCGGAAGAGACAGGTACGTTAATAGTTAATAGCGTACTTCTTTTTCTTGCTTTCGTGGTATTCTTGCTAGTTACACTAGCCATCCTTACTGCGCTTCGATTGTGTGCGTACTGCTGCAATATTGTTAACGTGAGTCTTGTAAAACCTTCTTTTTACGTTTACTCTCGTGTTAAAAATCTGAATTCTTCTAGATTCCTGTCTTCTGGGTGCGCTACAGTCTCTCTACATCGAACTTGCAGAGTCT
+
CCCC?CCBCCBBBBBECCDCCBBCCCCCCBCCACCCD?CC@B?BBBCCCC?BBCBB?B?BBCB>B?BBAABBBBB@BCCBB1BB=B@@@8@BBA>B@A=@C>@@ABBA?BBBB?AAA;A=@9>;>==<<<9<;>@@@:>;BB=>>>>>>>?>>>?7588<@@=A;??AABB>>>;@@ADD5A;@<@@>>>.988991;///66;<=>:>?>?/?>=>H=B=>>;>@AB@@:>:=>@BB=ABBB:=>>>>@AABBB;;;;;BAACACAA<AA8=>ADA??::
@ATNG8:03842:04558
GATGGTAGTATCTGCACACTCTGTCCAGAAGATCAGGAACTCTAGAAGAATTCAGATTTTTAACACGAGAGTAAACGTAAAAAGAAGGTTTTACAAGACTCACGTTAACAATATTGCAGCAGTACGCACATAATCGAAGCGCAGTAAGGATGGCTAGTGTAACTAGCAAGAATACCACGAAAGCAAGAAAAAAGAAGTACGCTATTAACTATTAACGTACCTGTCTCTTCCGAAACGAATGAGTACTATGTAGGGCTCTATACTATCGAACTTGCAGAGTCT
+
?==D@CCCEBCB99:HCCCDDDDBB?BEKFEE@@@B=@=@ACAAAB?BF@E?AAABDCCC3D?B:::??BBBBB<@@AAA@A0@A>B=BBB:BBDBEFDDEDF::6;=::6;BC?BACBCCCECBBFF?@@B@CCCC>AABBCC??=@?BAA?ADBBBADCABBBBB@=@@=000*00088*:=99888887%/96:///;;A>@5735<??0857=ACC@BC>?>AA=@<@CC>BBB?888BDBBBB@@?;;;3?CCB????B>>>AA8;:5:=?AAAA;;
@ATNG8:03859:04566
GATGGTAGTACATGATAGACGACACCAGAAGATCAGGAACTCTAGAAGAATTCAGATTTTTAACACGAGAGTAAACGTAAAAAGAAGGTTTTACAAGACTCACGTTAACAATATTGCAGCAGTACGCACACAATCGAAGCGCAGTAAGGATGGCTAGTGTAACTAGCAAGAATACCACGAAAGCAAGAAAAAGAAGTACGCTATTAACTATTAACGTACCTGTCTCTTCCGAAACGAATGAGTACGAGAGTCAGAGCAGAGCTACATCGAACTTGCAGAGTCT
+
BBBB?BCCCCCCABBCBBBG9::CDACEGACCCCCC?B@CCEDCCB<AB?B>BBCBAABB5BACCEBCCCCBBC=BD@@AAA5AB?D4:;:6;DDAGBBBDCCBB<@<@B?BDC>BBABBBCBBBCCCDCCC@BBBC@CBBBBBBB?BBECC?DCCBBBCC@CCCABB?BB=9889==<=;3<<=;99999(9A?C9::BB@?@<@<@@AB;>;>ACCC@CCBBABB=@>@AB<BBB?BABBBBCBBBBBBBCCBBBB@@@?CBB@>>>@:>><AAAAAA><<
@ATNG8:03842:04600
GATGGTAGAGTAGTCATGTGTATCTCCAGAAGATCAGGAACTCTAGAAGAATTCAGATTTTTAACACGAGAGTTAAACGTTAAAAAGAATGGTTTTACAAGACTTCACGTTAACAATATTGCAGCAGTACGCACACAATCGAAGCGCAGTAAGGATGGCTAGTGTAACTAGCAAGAATACCACGAAGCAAGAAAAAAAGAAGTTACGCTATTAACTATTAACGTACCTGTCTCTTCCGAAACGTATGAGTACACACTCTCATATGACACTACATCGAACTTGCAGAGTCT
+
5<=>@C<99:<///7//55955444<.444.444/::)/)///9<::3:;)/)/9---666'6(//<;;;:55.55)545.5>@>+;;2557<=<.://)////)/8833-3233-377179335<;;;>>==;;@@:>>;=8<;><<5558=8=@@===449847-3894436::6<<:6:://*/883///////"35.22,256699=9>2522606022//;3///777868+--7/7-----8:;<44443;=<:4333;?>?<==>>@A<<:>@<?A=>>A>>6
@ATNG8:03827:04655
GATGGTAGCGAGCGAGTGTGTATACCAGAAGATCAGGAACTCTAGAAGAATTCAGATTTTTAACACGAGAGTAAACGTATAAAGAAGGTTTTACAAGACTCACGTTAACAATATTGCAGCAGTACGCACACAATCGAAGCGCAGTAAGGATGGCTAGTGTAACTAGCAAGAATACCACGAAAAGCAAGAAAAAGAAGTACGCTATTAACTATTAACGTACCTGTCTCTTCCGAAACGAATGAGTACGTGTGCGACGTGTCTCCATCGAACTTGCAGAGTCT
+
CDCC@CBAACCAAACCBCDCDCAAAABBC@DCCBBB6;69>??@@A?BA4:4:?@BCCCC5B@CDBBCCCBCCD?CCBBBBB;AA?C=AAC9ABB>B@@@ABC@@=A?BB@BBB@DCBBBBBBCCCFCCCCC?DDCC?CB@@>?994;?B?@=@ABBBCDF?BCAAAC?BB@BB?8<<8878*88939AABB3AA<@788CBAA=1617<==*/,/=AAAFHFEBBCA?A=AAA;A@@=@CCCBBAAADBBBBBB@@A@AAA@BBBBC9>>9>@@A@@?99
@ATNG8:03860:04683
GATAGAGTATCATGTGTATCTCCAGAAGATCAGGAACTCTAGAAGAATTCAGATTTTTAACACGAGAGTAAACGTAAAAAGAAGGTTTTACAAGACTCACGTTAACAATATTGCAGCAGTACGCACACAATCGAAGCGCAGTAAGGATGGCTAGTGTAACTAGCAAGAATACCACGAAAGCAAGAAAAAGAAGTACGCTATTAACTATTAACGTACCTGTCTCTTCGAAACGAATGAGTACACACTCTCATATGACACTACCATCGAACTTGCAGAGTCT
+
BABBBBDBBCCFCBBBBCCBBC?BBB?CCCCAA?A@CCCBBCDACC;;;;DCBCCCC5CBCCCCCCCBBBG=C@:::::*:C>C=AAA9AAB?BBBBCDDAA>A?BB?CBC>AACDCBCCCCCCCBBBB?CA@@?BBCCBBBB>C@DCC?BBBCBAAB>BCBBBA>B?<===0/0=::/8.0*0;;;;,:@=C998EBABA<?<?>>>:=9=@CCD@CCCCBBB@CCCC>CBB?BBBBBCCBBBCBBBBA@@ACBBBBBBB>BBAAD?CC<@ACAAA>>?
@ATNG8:03858:04825
GATGGTAGTATAGAGCTCTACATAGTACTCATTCGTTTCGGAAGAGACAGGTACGTTAATAGTTAATAGCGTACTTCTTTTTCTTGCTTTCGTGGTATTCTTGCTAGTTACACTAGCCATCCTTACTGCGCTTCGATTGTGTGCGTACTGCTGCAATATTGTTAACGTGAGTCTTGTAAAACCTTCTTTTTACGTTTACTCTCGTGTTAAAAATCTGAATTCTCTAGAGTTCCTGATCTTCTGGGCAGAACTCTCACACGCCTACATCGAACTTTGCAGAGTCT
+
CCBB?BCCCCC@@BCCBBBBBBDDDCCABB??=?BAC=AA>A@BBBBBBB?BBAAA>B>BABA>A;??AAABBBB>>?AAA/>><@=??9>AAB>BBC>B>7=;?AAA=AA@AAA>>:?AA5;4;@@A>>>>9>>>C688>>=<==>>>>@??>@9=?@;@A=A;@>??????@;A====2<;@:<<<<;.:<555.666///=9:=8====.9AA;=7@7///@@@;;;=A7<;@BAA766==6<6//*/6;;;=///897=>A>>=>=:;;:3:@??@AD>>
@ATNG8:03860:04823
GATGGTAGGCACTGCGCACACATCCCAGAAGATCAGGAACTCTAGAAGAATTCAGATTTTTAACACGAGAGTAAACGTAAAAAGAAGGTTTTACAAGACTCACGTTAACAATATTGCAGCAGTACGCACACAATCGAAGCGCAGTAAGGATGGCTAGTGTAACTAGCAAGAATACCACGAAAGCAAGAAAAAGAAGTACGCTATTAACTATTAACGTACCTGTCTCTTCCGAAACGAATGAGTACACATCGTCGTGTCGTGCTAATCGAACTTGCAGAGTCT
+
BCBC?BCE@DBBBBDBCCCCCDBBB=BCCACCCCCC?B@CCDDDAA=@D?C?CBB@@@@?1@@BCCACAABBBB<BBBCDCC5CD?C9<;;6;CC@BBBDDDDBB?B@AA>ABB?BABBDBBBBBBCCBBAC@DCBB>BBBB??=C>A?B@@>ABBBCCCC@BBBAAA?A@<???:??@==5:::9=>>>>/>@<@987@AA::7:<?>AA:=9<?AAA?BBBA@BB<?<?BB>BBB?BBBBBBBC>>?ABBBBBBBAABBBBC=BBBD<@@:>>@AAA778
@ATNG8:03844:04840
GATGTAGTCTCAGATAGTCTATAGTACTCATTCGTTCGGAAGAGACAGGTACGTTAATAGTTAATAGCGTACTTCTTTTTCTTGCTTTCGTGGTATTCTTGCTAGTTACACTAGCCATCCTTACTGCGCTTCGATTGTGTGCGTACTGCTGCAATATTGTTAACGTGTAGTCTTGTAAAACCTTCTTTTACGTTTACTCTCGTGTTAAAAATCTGAATTCTTCTAGAGTTCCTGATCTTCTGGATATGAGTGACTCGTGCTACCATCGTTCGGTCAGAGTCT
+
>::666??;BBBBBCCCCBBCE@@@?A@??>5<:5.5;.5.6::@@50)077/-(-(---/3928;;<<<;;:547788)3;280/0*0//949:;5;:055;;:><=BBCC@@@7::==?=;;;@@BBC?BBBC@CDDDEAA>@>0000000*0:=:@?>B9;:8...---/)5<<=>2=7<65555&555AA06665<55554.4444$4;;//)/5//)/7//4558>9555<<<7556266====666=<;49994:898<788333;333;@>>?>>
@ATNG8:03826:04908
GATGGTAGCTCGCTGATGATATCTCCAGAAGATCAGGAACTCTAGAAGAATTCAGATTTTTAACACGAGAGTAAACGTAAAAAGAAGGTTTTATCGAGACTCACGTTAACAATATTGCAGCAGTACGCACACAATCGAAGCGCAGTAAGGATGGCTAGTGTAACTAGCAAGAATACCACGAAAGCAAGAAAAAAGAAGTACGCTATTAACTATTAACGTACCTGTCTCTTCCGAAACGAAATGAGTACGATGAGATCTCGAGTGCTACCATCGTTCTCCTTAAGTCT
+
BBDC@DCDBB>BBAA@BCCCCCCBC@CCC?CCBB??<??CCCBBBB@BB?B<><@@@ABA3B?CCBBABBBBBB;A:;;@@@,@A;88<::,.---68:<==>>AB@B?CB?BCC@BBCCCCCCBBCCBBABB@CCCC?BA@?C?<>;@>AAA=AABBBCCC@BBBBBB?BF@????@@:88)6;;8788888%/85////88AAA<A=A?>><><@@BBB@BBB@@@A?A?BBG>B???9?@@ACFABBABCCCBA=>>>A@;;;BB=AAAAA8==B=C;><>>==
@ATNG8:03834:04929
GATGGTAGCATCATGCATATCTCACCAGAAGATCAGGAACTCTAAGAAGAATTCAGATTTTTAACACGAGAGTAAACGTAAAAAGAAGGTTTTACAAGACTCACGTTAACAATATTGCAGCAGTACGCACACAATCGAAGCGCAGTAAGGATGGCTAGTGTAACTAGCAAGAATACCACGAAAGCAAGAAAAAGAAGTACGCTATTAACTATTAACGTACCTGTCTCTTCCGAAACGAATGAGTACCTCTCAGACGCTCGTCCTACCATCGAACTTGCAGAGTCT
+
48<=066B?>==>966;<;;:4444.4::.444444.4.3::33-38-3/(/4///66666'6168<:::9:666(///////$/729.555&5;;;;;A@@@=;?;@>AB?BBB?CECCDFABBCAA@@BCB?BB;;9:ABBBBBB?B>A<;7:A@?@BAA>A??>BC<>=@899>=;788*9<;6>AFDD/AA488A@@9?AA=A=@7885;5;<:::=??8888>89-333(333,33;;3346777=:;=:999999<:9793988784::9<<=888:>8
@ATNG8:03845:04931
GATGGTAGCTCGCTGATGATATCTCCAGAAGATCAGGAACTCTAGAAGAATTCAGATTTTTAACACGAGAGTAAACGTAAAAAGAAGGTTTTACAAGACTCACGTTAACAATATTGCAGCAGTACGCACACAATCGAAGCGCAGTAAGGATGGCTAGTGTAACTAGCAAGAATACCACGAAAGCAAGAAAAAAGAAGTACGCTATTAACTATTAACGTACCTGTCTCTTCCGAAACGATGAGTACGAGAGAGCACACGTGTCTACATCGAACTTGCAGAGTCT
+
@AA@?BABBC9;6;A@CCCCCAA@@=@A@=@;:;AB=A?CCCBBBB?BB?A?B>>>ABBB3B?BBBCDDBCBDF>A@AAAA@0@B?BACCC<CBB>CAB@DCC;;7:?AA>CAA=??BABBCJCD;;;CDCD@CCBB>@555:::<6>3<00)/9667:<A8@?A@@?4>>1898/77<<<28553222222#25.222578>>@=@<>=@A1818<ABB<??A???A?@<@@@8@00/<=:>>B@A==?>>BBB>????>>??>>>BBB=??588AA=>888
@ATNG8:03842:04986
GTTGGTAGCTATACGTATATCTATGTACTCATTCGTTTCGGAAGAGACAGGTACGTTAATAGTTAATAGCGTACTTCTTTTTCTTGCTTTCGTGGTATTCTTGCTAGTTACACTAGCCATCCTTACTGCGCTTCGAATGTGTGCGTACTGCTGCAATATTGTTAACGTGAGTCTTGTAAAACCTTCTTTTTACGTTTACTCTCGTGTTAAAAATCTGAATTCTCTAGAGTTCCTGATCTTCTGGACAGAGTGTGCAGATACTACCATCGAACTTGCAGAGTCT
+
BA?B@CCDCCCBBAAACCCCBBB@@@@?BAAA@BBAB=BC?B@CCBCBCC?BBA@@8:6;ADB@C?DCCC@BB>=:<;=<=.=@;@;;<5<@=?<?AC?CB?AAABCE?CAABBA??<@AA:>:9:9=:;;6599:5///:@DA>?>@FEB>==<:6889;;5;;@@>>>@@??9==>>>5>=C:==AAA/AA///)/88///:::>;??>?/>;;7;6;9///::=>>>=B7<;AA;;7;>A:>>;::??>>>B>>>@@@>=:59///>966166?;;;@@@
@ATNG8:03830:05040
GATGTAGAGAGACTGTAGCGCACCCAGAAGATCAGGAACTCTAGAAGAATTCAGATTTTTAACACGAGAGTAAACGTAAAAAGAAGGTTTTACAAGACTCACGTTAACAATATTGCAGCAGTACGCACACAATCGAAGCGCAGTAAGGATGGCTAGTGTAACTAGCAAGAATACCACGAAAGCAAGAAAAAGAAGTACGCTATTAACTATTAACGTACCTGTCTCTTCCGAAACGAATGAGTACGATGAGATCTCGTGTGCTACCATCGAACTTGCAGAGTCT
+
DB?AACBCCCCCCCCCCABBGCCC=BBC@BABBAA>@?BBBBABB?BC>B>@@ACBBBC3C?CAAABCCCCCC>EBCCCCC5CDAFACCC<CDHAEBBBDDBBA?B?AA?BDC<@@BBCCBCDDDCCCAAA=BBCC?BBA@@BBB>C@CBB?BBBBBBBB@CCCBBB?BC@BBA<??CCC<??;:=====.=A;?<::@EDAA:>:=>??8<6<=@@@>ABBBBBB=A>AAA=BAA>ABBCBBACDA??@@?>7769>9::@AD;>=BBB<@@;>>==:=///
@ATNG8:03839:05115
GATGTAGGAGACTGTAGCGCACCCAGAAGATCAGGAACTCTAGAAGAATTCAGATTTTTAACACGAGAGTAAACGTAAAAAGAAGGTTTTACAAGACTCACGTTAACAATATTGCAGCAGTACGCACACAATCGAAGCGCAGTAAGGATGGCTAGTGTAACTAGCAAGAATACCACGAAAGCAAGAAAAAGAAGTACGCTATTAACTATTAACGTACCTGTCTCTTCCGAAACGAATGAGTACCTCTCAGACGCTCGTCCTACCATCGAACTTGCCAGAGTCT
+
/8//0??<DCCC99<BCBBCCDF>CCB?A@::;A>A=AABBACB=??<?>@@???BBB3B>AAA???BBB@A8@00/===+//+/6:99-:661::::@A>>><?=AB>???;?>=<<>@@A?;;;888><><=@<@??A@@=>:=<@@@=@;;:@@@@;>>AA>>;>@<A>>8<<998098:4<;:::*7718===>@;;;<@=>==D<@=@>=>>=B???>=<:?:>>=6:::5:6==///9:9:=>>>;887@@@B=B?><>A>>>:9:6//+/<>><88
@ATNG8:03840:05103
GATGGTAGCAGACGTGACAGAGCGCCAGAAGATCAGGAACTCTAGAAGAATTCAGATTTTTAACACGAGAGTAAACGTAAAAAGAAGGTTTTACAAGACTCACGTTAACAATATTGCAGCAGTACGCACACAATCGAAGCGCAGTAAGGATGGCTAGTGTAACTAGCAAGAATACCACGAAAGCAAGAAAAAAGAAGTACGCTATTAACTATTAACGTACCTGTCTCTTCCGAAACGAATGAGTACGATGAGAGAGCTCTCTCTACCATCGAACTTGCAGAGTCT
+
@ABB>BCC@@ACBB<A<<@CCCCBBADDD@BBB;;:;@<?@@???@?BC?B?9:9?@FDC3C>BBBBBBBCBBB>AABCCCC5B@<A5;;;*;CB>BBBBCCECC?B?CD?BBB?BBBBCCBBCBBBCDCCC?CCBA?A>>?AABA>B@CCC?CBAACCAA=AACCBB@BB?999:<?999,9==;888888%/:7;///>=>8816899>C5;7;?BAA?ACBBACC@E?BB@<@??;?BBBCBBBBBBBA>>>?????=9779<6<AAAA;@@;?@?A>>;;;
@ATNG8:03847:05100
TATGGTAGGCGTGTGAGAGTCTGCCCAGAAGATCAGGAACTCTAGAAGAATTCAGATTTTTAACACGAGAGTAAACGTAAAAAGAAGGTTTTACAAGACTCACGTTAACAATATTGCAGCATTACGCACACAAATCGAAGCGACAGTAAAGGATGGCTAGTGTAACTAGCAAGAATACCACGAAGCAAGAAAAAGAAGTACGCTATTAACTATTAAACGTACCTGTCTCTTCCGAAACGAATGAGTACAGAGAGTACGATATGTCTACCATCGAACTTGCAGAGTCT
+
<>CC@CAA7::9=??@@B@@00/0;)0/>27;<<<=9>8@<<;:9B?BA?B<@@;;;;;:*925=999;;;;;?4>>59999'5?>B<BBB8@@@6;9?B;::0/)/)/6069:68878;59.5@A@@>=555)5///3/////77///(/)///)//66:/33-3339;;399233349733.377333333$394::=BB@@?>9?;>>>>399+9@@===@0//?:9564:::3:::6888=00/::>>897865<;>?>;;;@@=A==9;,--*--66>::7>
@ATNG8:03896:04486
GATGGTAGTATCTGCACACTCTGTCCAGAAGATCAGGAACTCTAGAAGAATTCAGATTTTTAACACGAGAGTAAACGTAAAAAGAAGGTTTTACAAGACTCACGTTAACAATATTGCAGCAGTACGCACACAATCGAAGCGCAGTAAGGATGGCTAGTGTAACTAGCAAGAATACCACGAAAGCAAGAAAAAGAAGTACGCTATTAACTATTAACGTACCTGTCTCTTCCGAAACGAATGAGTACTGTATCTATGTGTGCGCTAATCGAACTTGCAGAGTCT
+
;5BA9@@@A;@B@=BBCCBBBA?@@>BBD@BABC@@=@?DACAA??<?A=A>A@@@@A@A2A>BBBCCCCBBBC;@?;;:;;*;@<@@FDD;BCCBCCCCDBCBB=A>@A>AAA?AB??ADIGBBBBCDCCC?BBBD????BAAAB@C@D@@?AECBBCCC@BBB>>>@BB=@@A999BDC8??=8=>?>@/?@<A888@@AAA<A=@?AC=B>=>ABB?AAAAA??=??BCF>DBB>AAABBBBAAADCBAB??;?@@888==;=???388:>=>>>@@>>
@ATNG8:03895:04544
GATGGTAGTGTATCATGTGTATCTCCAGAAGATCAGGAACTCTAGAAGAATTCAGATTTTTAACACGAGAGTAAACGTAAAAAGAAGGTTTTACAAGACTCACGTTAACAATATTGCAGCAGTACGCACACAATCGAAGCGCAGTAAGGATGGCTAGTGTAACTAGCAAGAATACCACGAAAGCAAGAAAAAAGAAGTACGCTATTAACTATTAACGTACCTGTCTCTTCCGAAACGAATGAGTACTACTCTCAGAGACACACATCGAACTTGCAGAGTCT
+
@;CD@BBAACCCCDGBBBBGCECCB?B@@=@BCBBB?B8;;@CBBBACCAC@CCA;;;;;*;=A@B;:9BBBBC;A@::999(9A>A?BBB9B@@<@B@@AEDDCAF@??=@BD?CBBABBCCCCCCBCCBB>BBBB@BBBBBBBB?D=A;;7;@@@@?@E@CCACCC?BC?AAB@BBBBB<@==99:9999%:=95925=;@AA;?;:>@B:>:>=BCDACCDBAAF@A;<<@6=00,0;=@ABCBBABBBBBBBBABCBABBA:;;;??;@>>;;;@?;
@ATNG8:03899:04542
GATGGTAGAGTACAGTGTAGTAGACAGAAGATCAGGAACTCTAGAAGAATTCAGATTTTTAACACGAGAGTAAACGTAAAAAGAAGGTTTTACAAGACTCACGTTAACAATATTGCAGCAGTACGCACACAATCGAAGCGCAGTAAGGATGGCTAGTGTAACTAGCAAGAATACCACGAAAGCAAGAAAAAGAAGTACGCTATTAACTATTAACGTACCTGTCTCTTCCGAAACGAATGAGTACTACTCTCAGAGACACACTAATCGAACTTGCAGAGTCT
+
BB9969<@9;;@<<C699@FCBCBBBAA>?@?@;;2:8=<=998A=A??B=AA>99:::(99=?AAAAAAA@A8=;;5555'5=494>>>4?AB?BCCDCDC;<;:@CC@CCC=@@BAB<<;DBBBC@@@@<@A@@?BDDDBABA@C?B@@=@ABBCCBB?BBBBGD=@??>>?999BDD:;;;5;>>>>/=@5:;;;AA>;7175:9<<+/+/:@>A?B@@ABBB>A<899+777/8A@9::CC>AACCCC@???@B=====<?>>><>><A@@@===@;
@ATNG8:03903:04590
GATGGTAGCACACGAGATCTCATCGTACTCATTCGTTTCGGAATGAGACAGGTACGTTAATAGTTAATAGACGTACTTCTTTTCTTGCATTCTGTGGTATTCTTGCTAGTTACACTAGCCATCCTTACTGCGCTTCGATTGTGTGCGTACTGCTGCAATATTGTTAACGTGAGTCTTGTAAAACCTTCTTTTTACGTTTACTCTCGTGTTAAAAATCTGAATTCTTCTAGAGTTCCTGATCTTCTGGGTGCGCTACAGTCTCTCTACCATCGAACTTGCAGAGTCT
+
/://)//0//;9:9697><0/////7555<9<4;//;3::47)////9:99.48843-3-333:28297888900/84//00*/3166//(///22,2-/(/928896:;5::252;<<99?>6?5;;;;>>AA;A@A@667@???AA=9665//.7(..516;5959:::555>@99;>>@2@<@:==A@@/????A8==>>>=====89:::+:///;6;7??:<<<///69@9=@>>>?676::2677==;>>AAAAA>>>@@@96666=6<;06;A@>>><<
@ATNG8:03907:04602
GATGGTAGCGAGCGAGTGTGTATACCAGAAGATCAGGAACTCTAGAAGAATTCAGATTTTTAACACGAGAGTAAACGTAGAAAGAAGGTTTTACAAGACTCACGTTAACAATATTGCAGCAGTACGCACACAATCGAAGCGCAGTAAGGATGGCTAGTGTAACTAGCAAGAATACCACGAAAGCAAGAAAAAGAAGTACGCTATTAACTATTAACGTACCTGTCTCTTCCGAAACGAATGAGTACGATGAGATCTCGTGTGCTACATCGAACTTGCAGAGTCT
+
AAAA>BBCB?@?===>@?CDDCCBBABBC@BAA::;9@<??AADCC@BB>A=?AB;;;;;*;>CCCCFCCDCCC=CC@@ACC>CC=B7;<;6;BB?BCCBBDDBC@C@BB?ABA?BBBBBCCCCCCBBCBBB@BBBE?A@@@@@@B?C?B@@>@EBBACCB?BBBBAB>BB?BBB<>>BBA9>8718>CCC3BA<?===@CCAA7:4;==>1818>BCB?BB;;;@A>B>BBC=B@@>@@?CDCCCCCCCCBB@BA?@CC999AAAA@@D;??<@@===?<<<
@ATNG8:03912:04593
GATGGTAGAGTACAGTGTAGTAGACCAGAAGATCAGGAACTCTAGAAGAATTCAGATTTTAACACGAGAGTAAACGTAAAAAGAAGGTTTTACAAGACTCACGTTAACAATATTGCAGCAGTACGCACACAATCGAAGCGCAGTAAGGATGGCTAGTGTAACTAGCAAGAATACCACGAAAGCAAGAAAAAGAAGTACGCTATTAACTATTAACGTACCTGTCTCTTCCGAAACGAATGAGTACGAGAGAGCACACGTGTCTACCATCGTAATTGCGAAGTCT
+
@BAB?BBCBBBBFDCCBCCBBBCCC@@@@@BECCAA>A>A@BBBB@>AC?B>ABCBBBB:B?B@A@@CACCCD9>>;;;;;*;@<@4:::6:CA=CBBBBCCCC@B?BC@CBB>AABABBFECCAAADBBB?BBBB?BAA@???B?B@CDD@AAACBBBB@BBBAAA@CD@999;>???A;>;;5::;:;.;A<A888@@AAA<@;??BB;>:>@CBB?BBBCCCD?B?BBB?BCC?BABBBBBDB@@@::=B>>??@??@B??<?>==@A;><BCBB?A999
@ATNG8:03916:04612
GATGTAGAGAGACTGTAGCGCACCAGAAGATCAGGTATCTAGAAGAATTCAGATTTTTAACACGAGAGTAAACGTAAAAAGAAGGTTTTACAAGACTCACGTTAACAATATTGCAGCAGTACGCACACAATCGAAGCGCAGTAAGGATGGCTAGTGTAACTAGCAAGAATACCACGAAAGCAAGAAAAAGAAGTACGCTATTAACTATTAACGTACCTGTCTCTTCCGAAACGAATGAGTACTATGTAGAGCTCTATACTACCATCGAACTTGCAGAGTCT
+
CCDCCCCBBBECCCBDCCCCDBB?BBB@DCBBBB>AAABBBBB@BB?B<@>?99898(9?ACBBBCBBBB@6=>99999*;C;@5:::&5>>7;A<BCDCCB?B@BC?BBC?BABBCBCGCCB@BBCCC?BBBD>@??>BBBB>@@CCC?CCCCCAAA?CCC@BB@AA=@??<?AAAA;?9818>>>>/==8=;;:?@D?@:=:=?AA3737AAAA@BCBBCBD7959AA=BBB@CBBFC??????>>>>>>>?>AA888?@8==A==8<=<888=>@;;;
@ATNG8:03875:04698
GATGGTAGGCGTGTGAGAGTCTGCCCAGAAGATCAGGAACTCTAGAAGAATTCAGATTTTTAACACGAGAGTAAACGTAAAAAGAAGGTTTTACAAGACTCACGTTAACAATATTGCAGCAGTACGCACACAATCGAAGCGCAGTAAGGATGGCTAGTGTAACTAGCAAGAATACCACGAAAGCAAGAAAAAGAAGTACGCTATTAACTATTAACGTACCTGTCTCTTCCGAAACGAATGAGTACTATGTAGAGCTCTATACTATCGAACTTGCAGAGTCT
+
CBBB?CCC?CAABBCCDFCBBBBBD>DCC@CCCBBB?B?BBCCCCD?CC?B?BCBBBBBB1B?BBCA@@ACBBB<BB?>>>>1>@<@=@@B5ACB>B??=@@@==9=:>>:@@@:?????>>>AC>>>;==A9>>>A:>>>>;;;>:=<<@C=C;;<?>>>9?AA@AA>AC>BBB=@:999/<9<9=ADDD/6768CBB@@@@@<A===<A:>:;;;@A:@AAA;;;8<;AAA7;@@>@@AC>>=>>>>>@BBCCCCA@>>==>CA=>9=?5;:???C;;;
@ATNG8:03883:04703
GATGGTAGGCGACATACATACGCGCCAGAAGATCAGGAACTCTAGAAGAATTCAGATTTTTAACACGAGAGTAAACGTAAAAAGAAGGTTTTACAAGACTCACGTTAACAATATTGCAGCAGTACGCACACAATCGAAGCGCAGTAAGGATGGCTAGTGTAACTAGCAAGAATACCACGAAAGCAAGAAAAAAGAAGTACGCTATTAACTATTAACGTACCTGTCTCTTCCGAAACGAATGAGTACTATGTAGAGCTCTATACATCGAACTTGCAGAGTCT
+
==>>;?>>:?=ABC666><<<:;9@=@<A@B@@<@@>@?BBCCCCD@BB=@=A?@@BJLI5C@CCCCBDCBBBF=@A@@@@@,AB=A?CJJ;ABA@B@@@AAABC@C@@@:@9:378<?@BCBCCCCCCBBB?B@@@=A@@ACCCC@E=A;;49::9@ABB?BBBBBB?B?<>>>,00::;59/718===?='<=;@847B?==;171557:3<6;;:;::@A@AABC?A>98938=<8=B873??==>>><;B==BB888;:886//)//(//799<;;>
@ATNG8:03870:04773
GATTAGTGTCATATGAGAGTGTGTACTCATTCGTTTCGGAAGAGACAGGTACGTTATAGTTAATAGCGTACTTCTTTTTCTTGCTTTCGTGGTATTCTTGCTAGTTACACTAGCCATCCTTACTGCGCTTCGATTGTGTGCGTACTGCTGCAATATTGTTAACGTGAGTCTTGTAAAACCTTCTTTTTACGTTTTACTCTCGTGTTAAAAATCTGAATTCTTCTAGAGTTCCTGATCTTCTGGTATGACTAGTGTACTACTACCATCGAACTTGCAGAGTCT
+
<?@9C><ACAABCAAADDA>B;9:=99=:;=AABB;@A:@294=;45;5;<666466??@<>;@>=CAA@>@;95555$4<3=499,9;;529::;=>469DDBB?@AA@@>><=@??9@;A>BAB?>?>@>@A>BBCCAA@A@CCCBBBBB>A@@6;99>=>?@A@??95255=>?2A<?666>><(995555&5:::>65599.5555$5////)/5;;)//;::;=5:7?:<;;:9<5515555966AAACDDCCA@@:;5;;?@@;@@<@>>>=>>??
@ATNG8:03903:04745
GATGGTAGTCTCAGATAGTCTATAGTACTCATTCGTTTCGGAAGAGACAGGTACGTTAATAGTTAATAGCGTACTTCTTTTTCTTGTCTTTCTGTGGTATTCTTGCTAGTTACACTAGCCATCCTTACTGCGCTTCGATTGTGTGCGTACTGCTGCAATATTGTTAACGTGAGTCTTGTAAAACCTTCTTTTTACGTTTACTCTCGTGTTAAAAATCTGAATTCTTCTAGAGTTCCTGATCTGGAGATACTCATGATACTCTACCATCGAACTTGCAGAGTCT
+
5::;8B=BCCCD>>>?;@@;;;=>>@@;=<<;:566@4==2626<<<=BA>BB@?@5;4;9:?=A<A@A<<<<::344449$7>270<;=300/0:5:>A;??;777;=@;?CCCCCCC?CCC@C?CDBCBAAD@CCCC>AACCBBD@@@@@;;;BC@CBB@CC?B@BBB;;;CCC?@@@CB9B?B?AAAA@,@A;;;9;BCCDECDBB@CDDC5DDDBB?BACE@DCDCAA@?A?@@AAAAA?CBBCFCCBBBBBB???BBBB?CCBBB?BB?AAACBBBBB
@ATNG8:03902:04847
GATGGTAGCTCACGTACGTCACACGTACTCATTCGTTCGGAAGAGACAGGTACGTTAATAGTTAATAGCGTACTTCTTTTTCTTGCTTTCGTGGTATTCTTGCTAGTTACACTAGCCATCCTTACTGCGCTTCGATTGTGTGCGTACTGCTGCAATATTGTTAACGTGAGTCTTGTAAAACCTTCTTTTTACGTTTACTCTCGTGTTAAAAATCTGAATTCTTCTAGAGTTCCTGATCTTCTGGTATGACTAGTGTACTACTCCATCGAACTTGCAGAGTCT
+
6<??@CCCCCDDCCBC96;BBBCAA@CBBB;;9;BB?BD@C?BCDECBB@BAAAA@B?BBBC?B?BBBBBBCCC@A@??>1>?:>>CC>BCBB?CBB@BB=@>?@?>;>?B>@AAA=A@@<@<>>=?????<AAAC688@>>>@@@AAA@@@AA<;;;=AB=A<???AABBBD8==@BB6A<@<@@>@>.>;78=1889///999=;????/?===@;>;>?;?<=<==<8<;?@@@@@:==A=AAA@@@@???AAAD<<:AA9>>>>>9>A8<<????>>>
@ATNG8:03873:04941
GATGGTAGAGAGACTGTAGCGCACCCAGAAGATCAGGAACTCTAGAAGAATTCAGATTTTTAACACGAGAGTAAACGTAAAAAGAAGGTTTTACAAGACTCACGTTAACGATATTGCAGCAGTACGCACACAATCGAAGCGCAGTAAGGATGGCTAGTGTAACTAGCAAGAATACCACGAAAAGCAAGAAAAAGAAGTACGCTATTAACTATTAACGTACCTGTCTCTTCCGAAACGATGAGTACGATGAGATCTCGTGTGCATCGAACTTGCAGAGTCTA
+
AB@@;?=AABBBB@B996DCECCBG>CCB?@AEDCC@C?AABBAAA?BC>?:=@@99999'338;;=BBAABBA8@=;;;;;*;B=@;@?@0;A?7<ACCCCE<;7;?B@@?BB?BCCCCAA@BDDCBBBBB>A???4:9>==<=?;B>AAA=ABB>??;;7;@?<<<7//+/9:/577777,552699:9;*7928@@@@A;;;9>188<=5:3;=@@@>A@?????=>:/00*//////688@=A<8832222522287788555,557;=??<99=//
@ATNG8:03910:05072
GATTAGATCTGTCTACGAGAGCCAGAAGATCAGGAACTCTAGAAGAATTCAGATTTTTAACACGAGAGTAAACGTAAAAAGAAGGTTTTACAAGACTCACGTTAACAATATTGCAGCAGTACGCACACAATCGAAGCGCAGTAAGGATGGCTAGTGTAACTAGCAAGAATACCACGAAAAGCAAGAAAAAAGAAGTACGCTATTAACTATTAACGTACCTGTCTCTTCCGAAACGAAATGAGTACTGTATCTATGTGTGCGCTACCATCGAACTTGCAGAGTCT
+
:884;==@?@==<BIFA>@:94394945:BB;;8;6::@@@?C@BB?B?BCC??>=;.;:?@@AABA9:9B=@@BDCDC59:96;@AA2CCC@DBBBDB>00,0:::6<@@;@A??ABCCBBBAABB@@<@@AA6::@AAABC?B?B;;5:@=9:9AD=?@??>?=A@=AA>2;;7777(79;8<>?>??(>?;?788@@A>=5:58866+/+/:>>@>BBBCCBB?B?@@>8>999)9>@CCBBBCBBBB@@?@?B>>>A>>>@<???AA688=??????;88
@ATNG8:03904:05104
GATGGTAGGCGAGAGTGAGACGCAGTACTCATTCGTTTCGGAAGAGACAGGTACGTTAATAGTTAATAGCGTACTTCTTTTTCTTGCTTTCGTGGTATTCTTGCTAGTTACACTAGCCATCCTTACTGCGCTTCGATTGTGTGCGTACTGCTGCAATATTGTTAACGTGAGTCTTGTAAAACCTTCTTTTTTACGTTTACTCTCGTGTTAAAAATCTGAATTCTTCTAGAGTTCCTGATCTTCTGGCGCTCTGTCACGTCTGCTACCATCGATCTTGCAGAGTCT
+
6>>A@DCC?BABBCCCCCCCAAAFECCCCF::;:CCE=BB@D@BBBBBAA?BEC@@<A?BBAA?C?CA??AAA??<???AA1AB?B@@@==BBC>CBB>BB598CBBB?BB?@>>@>;===:@;AA>>>>;;7;AAA7;;>>>>?>A?>>>:::?<@@C=AA=A8<>>AAAAAA;>>@@@2>9;4766655$5=9981866///999;/7878(5<:>B<B;>><?????==:==@?>>>B8;:?<===@>><=<>:::@@???@C=?>?@@AAD9==AC@@@@@
@ATNG8:03920:04485
GATGGTAGCTCTGCTCTGACTCTCGTCTCATTCGTTTGGAAGAGACAGGTACGTTAATAGTTAATAGCGTACTTCTTTTTCTTGCTTTCGTGGTATTCTTGCTAGTTACACTAGCCATCCTTACTGCGCTTCGATTGTGTGCGTACTGCTGCAATATTGTTAACGTGAGTCTTGTAAAACCTTCTTTTTACGTTTACTCTCGTGTTAAAAATCTGAATTCTTCTAGAGTTCCTGATCTTCTGGGCAGACTCTCACACGCCTACATCGAACTTGCAGAGTCT
+
CCCD?CCCCCBCBBCDDBB@@@?000@@@@@<?BBA=A@E@DDCCBCC@CCCDD@C@CBBB?C@CCCBCBCBD?CCCCC1BA?BABB<?@BCACFE?BB>@@@CLHGIDCBBCCC@DBC?A?BCCCCBBC?BBBB?CBBCCBBBBBBCB>>>B?DCA?AA>B>@BCCCCCCC@CCFCC;B>B;::999'9@ABC=CCFCCBCBAA<@@@@0@AABC@B@BB@CBCCBBB<@>@CCCBC@BABB=BCCCBBCCCBBBBBB@CCAAABBC?BB798BBBBBBB
@ATNG8:03937:04518
GATGGTAGGCGAGAGTGAGACGCAGTACTCATTCGTTTCGGAAGAGACAGGTACGTTAATAGTTAATAGCGTACTTCTTTTTCTTGCTTTCGTGGTATTCTTGCTAGTTACACTAGCCATCCTTACTGCGCTTCGATTGTGTGCGTACTGCTGCAATATTGTTAACGTGAGTCTTGTAAAACCTTCTTTTTACGTTTACTCTCGTGTTAAAAATCTGAATTCTTCTAGAGTTCCTGATCTTCTGGGTGCGCTACAGTCTCTCTACCTTCGAACTTGCAGAGTCT
+
@AB>>@?B?BA;;56;:<<B@;@BBBBACB;;6;@AB>CC?B?::;BBCE@CCAA@8:8:CCC@C?BBBBBBBBC?BDCCC2AA=AC@A:@BBB@BBD?BB;>>ACBB?@BCAAABA<>>>=A=>>>AA>;;7;;;@;>>??A@???>??A889=085;6<;3928<<<@@AAA:<=>>>2?;?7;;AAA/=====18///<<<>=@18989(2777<.5.5>:?AA;;;?;?:=>=>?A;<;::3::;>AA;;;;;;A>>>@::6:5://)/:177>>==;;;
@ATNG8:03929:04545
GATGGTAGGCACTGCGCACACATCCCAGAAGATCAGGAACTCTAGAAGAATTCAGATTTTTTAACACGAGAGTAAAACGTAAAAAAGAAGGTTTTTACAAGACTCACGTTAACAATATTGCAGCAGTACGCACACAATCGAAGCGCAGTAAGGATGGCTAGTGTAACTAGCAAGATACCACGAAGCAAGAAAAAGAAGTACGCTATTAACTATTAACGTACCTGTCTCTTCCGAAACGATGAGTACTATAGACTATCTGAGACTGCCAAGGCACACAGGGGATAG
+
-9993889,-////95999/0/:<<5==?7;;;<<>:>;@@==<=?@DD@C?CBA>?@??=&?=?A?CA@@99333&73=99999$//)/)////$//5.5<;;:<<:>;@;@B?@@A<:::AGEGBBBBBBBCBC?A@::3:>=;:://).(../)/:////33,3779760/////(//65.522,2:;9;(..(....775552628:88486;;===9=55588=6;177?7>///8898885796666///>:@000@;;??B;?;?A@>>99:9*9@@@
@ATNG8:03934:04542
GATGTAGGAGACACGTCGCACACGTACTCATTCGTTTTGGAAGAGACAGGTACGTTAATAGTTAATAGCGTACTTCTTTTTCTTGCTTTCGTGGTATTCTTGCTAGTTACACTAGCCATCCTTACTGCGCTTCGATTGTGTGCGTACTGCCGCAATATTGTTAACGTGAGTCTTGTAAAAACCTCCTTTTTACGTTTACTCTCGTGTTAAAAATCTGAATTCTTCTAGAGTTCCTGATCTTCTGGTATACACACTCGCTCGCTACCATCGAACTTGCAGAGTCT
+
DBBBGAA>@B<BCBDBBCHDGDCCCCCCCCCACCCCC:C@C@CBBBBBC@BB@@??A>@ABB?B?BBBBB@@BD@AAAA@2?C?BBBD>BBAA>AB@=@@000>@=>:=BD@@>BB=A;;7;:>=@==>>>=??>>;>>?>===>>>ABB688@=;:;<@A=A=>>>@??>>>4:89898(88<;8>>>>/=>=DD:A@>:;;;;==8====+;===A;?<==:=AA@>===C<@@A@@@:>>B=AA;;;>>DAB::;>>===<@<>99=@9==///<<;@>>>
@ATNG8:03954:04566
GATGGTAGTGATACAGATCAGACACCAGAAGATCAGGAACTCTAGAAGAATTCAGATTTTTAACACGAGAGTAAACGTAAAGAGAAGGTTTTACAAGACTCACGTTAACAATATTGCAGCAGTACGCACACAATCGAAGCGCAGTAAGGATGGCTAGTGTAACTAGCAAGAATACCACGAAAGCAAGAAAAAGAAGTACGCTATTAACTATTAACGTACCTGTCTCTTCCGAAACGAATGAGTACGATGAGAGAGCTCTCTTACCATCGAACTTGCAGAGTCT
+
CC??>@BBBBBBDCDCCBCCCBBBB@DDD?B@A@?@=@>ACBBBBB??>;???<==<;;;';4@BBBECCAABD>B>BAA:@C@@<@?BBB:BBC?BBCCCCCBB?B@BB>BCC@BADDCCBBBBBCCCBBB?BBBB?AAABBBBA>B@DBB?BBABAABC?CAAAAA>BB>>>>488@@?8@;:4:<<==.=A<A@>?;;;;;5;:>==>8=:=<AA@;@@;;;BC@C@BCD?CAA>BCGBBBBBCAA@CBBCCB@>==?=CC?BB@@@:=;<@@@A?@;;:
@ATNG8:03938:04675
GATGGTAGTGATACAGATCAGACACCAGAAGATCAGGAACTCTAGAAGAATTCAGATTTTTAACACGAGAGTAAACGTAAAAAGAAGGTTTTACAAGACTCACGTTAACAATATTGCAGCAGTACGCACACAATCGAAGCGCAGTAAGGATGGCTAGTGTAACTAGCAAGAATACCACGAAAGCAAGAAAAAGAAGTACGCTATTAACTATTAACGTACCTGTCTCTTCCGAAACGAATGAGTACGATGAGATCTCGTGTGCTACCATCTAACTTGCAGAGTCT
+
??@C@CABBBCCDGGIECCCCBBBD@CCD=BBCC@@?AACBCCCAB?CD<><?CDBBBBB2@>BBAABDCCBBB=B?>@@@@1@D@C@BBB<BCCBBCCCCCCBB?B@BB?BCD@BBBBCBCCBAADCCBBB@BBBC?CACCBBBB@C?CAB@BBCCCCCC?CCCBBB?BB@AAA<????>8???<?BBBB3B@<@877AA@@@8;7;@>>1818?BAA?BDCBBCD?C?BCF>E??<?CBBBBB>>>BBAA?@888@AA>>>BB=?>>>?;??;??>>>>===
@ATNG8:03942:04671
GATGGTAGCTCGCTGATGATATCTCCAGAAGATCAGGAACTCTAGAAGAATTCAGATTTTTAACACGAGAGTAAACGTAAAAAGAAGGTTTTACAAGACTCACGTTTAACAATATTGCAGCAGTACGCACACAATCGAAGCGCAGTAAGGATGGCTAGTGTAACTAGCAAGAATACCACGAAAGCAAGAAAAAAGAAGTTACGCTATTAACTATTAACGTACCTGTCTCTTCCGAAACGATGAGTACTACTCTCAGAGACACATCGAACTTGCAGAGTCT
+
BC@?=?<BAB>CCCB@CCBAAABBB=;;965=>?:;.9:>?@:98@;@A=?=?CBBBAAA1?9?ABAABCDBBB=?=;9::;*9D>A5@?>4?AA<ACCCCC@;<<.;@BB?CCC999?=@ABCBB@AACBBB?A@;;6;@@@AADG?C@B;;8:BBABCBC?BBABBE?BC@999<??@AA;@@B?::::9:%667//+/<<@A@@<@=AA?>6;6;>AAB@BBDABAB?@:;;A8A00/;;8:@CC>>?BA???BAA@>:;6////5:(//539=><;
@ATNG8:03965:04678
GATGTAGAGAGACTGTAGCGCACCCAGAAGATCAGGAACTCTAGAAGAATTCATATTTTTAACACGAGAGTAAACGTAAAAAGAAGGTTTTACAAGACTCACGTTAACAATATTGCAGCAGTACGCACACAATCGAAGCGCAGTAAGGATGGCTAGTGTAACTAGCAAGAATACCACGAAAGCAAGAAAAAAGAAGTACGCTATTAACTATTAACGTACCTGTCTCTTCCGAAACGAATGAGTACTATGTAGAGCTCTATACTACCATCGAACTTGCAGAGTCT
+
AA@<BBB@@@BB>666A<:99544)4<<9<AAA@@<>:<>9884<8<;7=7<;;;;;;;.88=@=9:9?@>>@>=?<;?==+6666<@@@9CCC999CBBBCCB@BABB?AAA7;;ABCCFICCBBBBBBB?BBCC@CBBCCCBC?B@B::7;BBABABC@CBBBBB?BB?BBB=@@989*7775556677%686595966;<;8966579.8/8<ACD@BB?>>?>:>6<;=8<882989AAB?@@CAABBBAAAAA@@?@AAA:====>6<<6<<@===BA:
@ATNG8:03938:04688
GATGGTAGGCGTGTGAGAGTCTGCCCAGAAGATCAGGAACTCTAGAAGAATTCAGATTTTTAACACGAGAGTAAACGTAAAAAGAAGGTTTTACAAGACTCACGTTAACAATATTGCAGCAGTACGCACACAATCGAAGCGCAGTAAGGATGGCTAGTGTAACTAGCAAGAATACCACGAAAGCAAGAAAAAGAAGTACGCTATTAACTATTAACGTACCTGTCTCTTCCGAAACGAATGAGTACGATGAGATCTCGTGTGCTTCATCGAACTTGCAGAGTCT
+
CCAC?BCD@CC@@BCDDCCCBBBBB7BFG@BAAD@><@=@@@CCBB?BB>A?BAAAABBB3B@BBBBBBBBBBC>?@>>=<<.>A?C@CDD9ABB?CBB>@@D::5;;>>:>?>6;;@@@>>>AAAA=>>@@6::AC<>=??@@@@=A=A=@<>?AA===C;@>==@C>BB>@A@;?9555,8:=9?@@@@/@A<>>>@>>>;;8:<AA<=5:5:<<??<?ACB>>>:?;@DF;@AA>ABBCC?>>>@@@>>AA;;;;;;=>A;===@A@;AA;>>>?>><<<
@ATNG8:03940:04728
GATGGTATACACGTGTGCTCTCTCGTACTCATTCGTTTCGGAAGAGACAGGTACGTTAATAGTTAATAGCGTACTTCTTTTTCTTGCTTTCGTGGTATTCTTGCTAGTTACACTAGCCATCCTTACTGCGCTTCGATTGTGTGCGTACTGCTGCAATATTGTTAACGTGAGTCTTGTAAAACCTTCTTTTTACGTTTACTCTCGTGTTAAAAATCTGAATTCTTCTAGAGTTCCTGATCTTCTGGAGATAACACATGATACTATCGAACTTGCAGAGTCT
+
5<>>=BBBBBB@@ABC;;<@CABBBBBABCBB?BCCB<AA<@<@?@@CCC?BBBAA>A=??BB@B@BABAACBBB?BBCBB3BB?A96718BDA?C9939>;=?>?=B8BAAA?@@A<??>:>:>C@A;;;><AACC4;;@<<<@A>>>CA888>9>>?;>>9>9>??????>>9?<<<<1;9=89:998):=///)//////=<:=9=?>?/?>?>B;?;;;6;<=?>>><@<>>@AAA:??D=??<@@:?>?@@@@>>>>>>AAA:>>;>>>A<==88
@ATNG8:03955:04707
GATGGTAGCATCATGCATATCTCACCAGAAGATCAGGAACTCTAGAAGAATTCAGATTTTTAACACGAGAGTAAACGTAAAAAGAAGGTTTTACAAGACTCACGTTAACAATATTGCAGCAGTACGCACACAATCGAAGCGCAGTAAGGATGGCTAGTGTAACTAGCAAGAATACCACGAAAGCAAGAAAAAAGAAGTACGCTATTAACTATTAACGTACCTGTCTCTTCCGAAACGATGAGTACCTCTCAGACGCTCGTCCTACCCATCGAACTTGCAGAGTCT
+
@<5;76>ABBBBBAABCA@@BBCBC?BBB@EDCC;:9;<@@?AAA@=@A>A?BB???===)96>?=>8BCBECE>:8<AAAA0AA=@;@B@8@BC@CCCCB@@@A=@?BC?BAA8:;CBBBBCGGCCBCBBB@BBCE@CBBAAADC@C@C;;;<CCDDBBC?CCCBCB>AA>9::4::@@@9?;<8999999%9;8775699<==8=8;:==2;5;>BBA@CC@@?@@;@8::B=A???BBBACB?BBBBBBB>=>=>??B:=>AF7;<>==<?@<888AB@@?>
@ATNG8:03963:04746
GATGGTAGAGTACAGTGTATAGACCAGAAGATCAGGAACTCTAGAAGAATTCAGATTTTTAACACGAGAGTAAACGTAAAAAGAAGGTTTTACAAGACTCACGTTAACAATATTGCAGCAGTACGCACACAATCGAAGCCGCAGTAAGGATGGCTAGTGTAACTAGCAAGAATACCACGAAAGCAAGAAAAAAGAAGTACGCTATTAACTATTAACGTACCTGTCTCTTCCGAAACGATGAGTACTGGTATCTATGTGTGCGCTAATCGAACTTGCAGAGTCT
+
7;00)/999>===666<665<954059;8<;;;>>7;6;<<;?:>:99256:=433888'868845845=<<?63395999$59;9)///&///)/7779;>=C@B?CB<;:9178?>AAB@@99:>>>..+..-50//)/333872:055<8<99::0//6///:37,3:4::;8=====3322.255666$7812829866661637522+2385:=96999::888=8==B9833333777733,39;788;7769955555/555516;6:87333../
@ATNG8:03963:04754
GATGGTAGTCTCAGATAGTCTATAGTACTCATTCGTTTCGGTAAGAGACAGGTACGTTAATAGTTAATAGCGTACTTCTTTTTCTTGTCTTTCTGTGGTATTTTGCTAGTTACACTAGCCATCCTTACTGCGCTTCGATTGTGTGCGTACTGCTGCAATATTGTTAACGTGAGTCTTGTAAAACCTTCTTTTTACGTTTACTCTCGTGTTAAAAATCTGAATTCTTCTAGAGTTCCTGATCTTCTGGAGATACACATGATACTCTACCATCGAACTTGCAGAGTCT
+
/7776=::B<A@;;;;9<=<566==@BB@<<;95/-9199(--(---88<;9>@9;58:37700,03<<==:::::543333$3713;?>>*77788/73333&33337828==88<AA:>>=<><@A@@==>B=@???<BBBCCCCBBBAAACBBB?CDJABB@B>BCBCCCCGC?BBBBB:A>B;::::9*9BCCD>BBCCCCDDCC=@@@@0@ABCCACACD?BBDDCAA>A@CCBCCD@CBC@CCBDDCCCCCBBBBBBBBBB>BBBBC>BB>BBBBBBB@@
@ATNG8:03922:04820
GATGGTAGATACTCGCTGATACACCCAGAAGATCAGGAACTCTAGAAGAATTCAGATTTTTAACACGAGAGTAAACGTAAAAAGAAGGTTTTACAAGACTCACGTTAACAATATTGCAGCAGTACGCACACAATCGAAGCGCAGTAAGGATGGCTAGTGTAACTAGCAAGAATACCACGAAAGCAAGAAAAAAGAAGTACGCTATTAACTATTAACGTACCTGTCTCTTCCGAAACGAATGAGTACGAGAGAGCACACGTGTATCGAACTTGCAGAGTCT
+
DCCC@CCBBBCDJBECCCDCBBCDD=CCC?BBCC@@??@BACBBBC@BB@B@BBBABBBB3B?BBBBDCBBBBB8<8:;;;;';<;<2999&5@=9>B=BCBCA@<@@AA>ACC>@?BBCCCCBBBBB@@?B@CCCC?BABBBBBB@C=B::8;ABBDCDC?CCCCCC@BB>>>?;??ABC>@@>:887878%8<99858AABCA;@<@A=>1818ABDB?BBCBBCB?C?BBH>BBE?BBACCCBBBB@@@?BBB>>>AAACAAAA=@@:>>BBB@===
@ATNG8:03931:04816
GATAGTGTCAGTGCGCGTCGTCCAGAAGATCAGGAACTCTAGAAGAATTCAGATTTTTAACACGAGAGTAAACGTAAAAAGAAGGTTTTACAAGACTCACGTTAACAATATTGCAGCAGTACGCACACAATCGAAGCGCAGTAAGGATGGCTAGTGTAACTAGCAAGAATACCACGAAAGCAAGAAAAAAGAAGTACGCTATTAACTATTAACGTACCTGTCTCTTCCGAAAACGATGAGTACTATAGACTATCTGAGACTACCATCGAACTTGCAGAGTCT
+
??A?:99545;;666>;;666<9>6696=@@@@<@<??A000=:00+0*/04=8===)3.3779:888;;:19;55555$5<7<.555&5::5<=<:94444.47<<:>=B>AACBBCCCAAABAAA;;6;BBB>ABBBAABA:@<@@@:?A????BC?AA@A<<177/7<8,33:9=;9666568888%8:8:>DD@>@=<5;5;::=5;5;>@==9:00/066064////&////899:<==;88897777::<==BBBA?:?/00@:;;8;@>;;;877
@ATNG8:03925:04858
GATGGTAGTGATACAGATCAGACACCAGAAGATCAGGAATCTAGAAGAATTCAGATTTTTAACACGAGAGTAAACGTAAAAAGAAGGTTTTACAAGACTCACGTTAACAATATTGCAGCAGTACGCACACAATCGAAGCGCAGTAAGGATGGCTAGTGTAACTATCAAGAATACCACGAAAGCAAGAAAAAGAAGTACGCTATTAACTATTAACGTACCTGTCTCTTCCGAAACGAATGAGTACAGAGAGTTCGATATGTCTACATCGAACTTGCAGAGTCT
+
;=BB@CBBCCCCCBBCCBCCBAACE@BCB@CBCCAA?AADCBAAA<AC?C?BBBBBBBB3B@CC>?=BB@@AA;@A?6666)6;5<6=@@/..82779A@C?@@<>;>>:>68.8A===;;;>BBBA>=>A<A===<??BAAAA@=F=A::7::::A:::<788@;;7;C<A9858AAAA9988<@BCCC/=>:>??>?>>=B9=7;;AD9=7;;===:=>?A;<;=B<???9====AAABB@==>>==>>;=>=AAA>>>A=>>@@AA<@@;==>>??>>>
@ATNG8:03951:04868
GATGGTAGTAGTACACTAGTCATACCAGAAGATCAGGAACTCTAGAAGAATTCAGATTTTTAACACGAGAGTAAACGTAAAAAGAAGGTTTTACAAGACTCACGTTAACAATATTGCAGCAGTACGCACACAATCGAAGCGCAAGTAAGGATGGCTAGTGTAACTAAGCAAGAATACCACGAAAGCAAGAAAAAAGAAGTACGCTATTAACTATTAACGTACCTGTCTCTTCCGAAACGAATGAGTACTACTCTCATAGACACACTAATCGAACTTGCAGAGTCT
+
444405;@BB;95;;;;;;>;4445.545.59@77727)//99<>B:>>4525<<9:;::):4::;::88///8////////$5<494999+955.5A<@@?@59457;=:?@@<ACAABDCAAABBAAA9;6;??@:=;<371777/474//1666///983-//(/8838:.33;6:9:::389;5::::::%22,222289;=64667789)/(//0??=BCBAA>?3847?A=CBB@@??B>>>CAA??>@@77>?@@<==@?9=<792998<?@AA?>>?
@ATNG8:03963:04975
GATGGTAGCACACGAGATCTCATCGTACTCATTCGTTTCGGAAGAGACAGGTACGTTAATAGTTAATAGCGTACTTCTTTTTCTTGCTTTCGTGGTATTCTTGCTAGTTACACTAGCCATCCTTACTGCGCTTCGATTGTGTGCGTACTGCTGCAATATTGTTAACGTGAGTCTTGTAAAAACCTTCTTTTTACGTTTACTCTCGTGTTAAAATCTGAATTCTTCTAGAGTTCCTGATCTTCTGGTGTCTGATCTGTATCACTATCGAACTTGCAGAGTCT
+
>===?CECC@AACCCDCFGCCBBBCCBBBBBB?B@@B;AB>B?BBDCBBB@CCCCC@C7:9?>6:?EDDDAAAAB?BCCCC3BA>;733(399<8<<;6;B57:8?892737335:?6?AA<@<?>==>:::<@@@A<>>>DB@@@C@@@@>>;;5;:=:>A=B=AA@<;9A981755566'518155555'/7322,2-----6735+222&22227272550596<A??<@<@BA;==///@9@=7;;@@?>>>?AA@??AAA??@:::5;===>;;88
@ATNG8:03931:04993
ATGGTAGCGCACACATAGATACAGTACTCATTCGTTTCGGTAAGAGACAGGTACGTTAATAGTTAATAGCGTACTTCTTTTCTTGTCTTTCTGTGGTATTCTTGCTAGTTACACTAGCCATCCTTACTGCGCTTCGATTGTGTGCGTACTGCTGCAATATTGTTAACGTGAGTCTTGTAAAACCTTCTTTTTACGTTTACTCTCGTGTTAAAAATCTGAATTCTTCTAGAGTTCCTGATCTTCTGGTCTACTACACTGTACTCTACCATCGAACTTGCAGTGTCT
+
///)///0A<BBBBBBBAACBA@;:;99==?9;994)59.55.5//7700)/7///3:398::24:>B?944498.55<<+<<0449:=6998?>>??B?@A;??@BBCBGDDDDCBA?CCC@D@DEAAACCD@CCCC@CBBBBADDDDDCCCBBC@CAA>AF@D?@ACCCCCCC?CCCCB9C@D=99999'9?@AC<BCCCDDDCCC49999(9@@@C@B?BF@CCBDCBB>B?CDDBCB>??A>ACCCCCBCCBBBCBBBCCCC?CCCBD?BC?BBA@BB>>?
@ATNG8:03925:05052
GATGGTAGTGATACAGATCAGACACCAGAAGATCAGGAACTCTAGAAGAATTCAGATTTTTAACATCGAGAGTAAACGATTAAAAAAGAAAGGGTTTTTACAAAGACTCACGTTTAAACAATATTGCAGCAGTACGCACACAATCGAAGCGCAGTAAGGATGGCTAGTGTAACTAGCAAGAATACCACGAAAGCAAGAAAAAGAAGTACGCTATTAACTATTAACGTACCTGTCTCTTCCGAAACGAATGAGTACGATGAGAGAGCTCTCTCTACCATCGAACTTGCAGAGTCT
+
AA;;49=?AACCC@BBAA@ABBBCC@CCC?BA=544383668///:686180/////899+:8:B<BB>333777.7333,33333#255,57.6666$2229.33....3358'22'22255535558@CCCCCCDDAAAC?CCBB?BA@@@@@@<@@C@@?ABBBDCBB?BCCDDC@BB=>>>399998+9><7=====.=C<B888BBB?@;?<?AAA:>:<ABAA<@BA??CC<?<???9@@@=@CCFEBBBBAAABBBBBB=<9;7779?9><==B:>=<AABA<=:;:
@ATNG8:03932:05057
GATGGTAGCTCTGCTCTGACTCTCGTACTCATTCGTTTCGGAAGAGACAGGTACGTTAATAGTTAATAGCGTACTTCTTTTTCTTGCTTTCGTGGTATTCTTGCTAGTTACACTAGCCATCCTTACTGCGCTTCGATTGTGTGCGTACTGCTGCAATATTGTTAACGTGAGTCTTGTAAAACCTTCTTTTTACGTTTACTCTCGTGTTAAAAATCTGAATTCTTCTAGAGTTCCTGATCTTCTGGGTGCGCTACAGTCTCTCTACCATCGAACTTGCAGAGTCT
+
:@::45::@966BBDBBCCCCCC@A@BBBB@@>?CBC=BB@C@BBCCCCEBDCBBB@C@CCCC?B?BCBBBDCCB=@@??>0AA?BBCD=BBAC=AAC@CB:;;BDCDABBCCCCBB?BBB@B?BC@@@A@C@BBCC;;:B@@@BBBBAADCCCC?BBC@CC?C>AACCCCBCC=@A@AA7A>C=;;:;:*:BBBC?CCBBBBAAADAEEDE5BBBCC?C?@@>ADBAC@@=@????CCD@B?AA>ABBCCCCCCCBBB@@ABCB@BCBBA?@@7;;BBABB??
@ATNG8:03983:04585
GATGGTAGTGATACATATCAGACACCAGAAGATCAGGAACTCTAGAAGAATTCAGATTTTTAACACGAGAGTAAACGTAAAAAGAAGGTTTTACAAGACTCACGTTAACAATATTGCAGCAGTACGCACACAATCGAAGCGCAGTAAGGATGTCTAGTGTAACTAGCAAGAATACCACGAAAGCAAGAAAAAGAAGTACGCTATTAACTATTAACGTACCTGTCTCTTCCGAAACGAATGAGTACGATGAGAGAGCTCTCTCTACCATCGAACTTGCAGAGTCT
+
;<@=?BBBCBB;;;;<<>CCCCCCB?BCC>BBB;;5?C=@BB995=8=<8B@0000/;;;+:1779??:BBCCD=?;@BBCA0AA=A5;;;-;CC@CCDCDDEBB@B@CC@BCC<@?ABBCCCCCBBACABB@CCCC?BBBBBBBB>C@BA@BBBBDBAAA?BBBBBB?BB?BDC?CBBBD=AA=;87666+6<=D>@BBBBBB>A@CCDD=?=?BB@A?ABCABBB@B@BBB>BCC?AABBBBBBB??@CB>@?@A@@A;::=A8<<=<=:==<>>>A@@;::
@ATNG8:03983:04773
GATAGTGTCAGTGCGCGTCGTCCAGAAGATCAGGAACTCTAGAAGAATTCAGATTTTTAACACGAGAGTAAACGTAAAAAGAAGGTTTTACAAGACTCACGTTAACAATATTGCAGCAGTACGCACACAATCGAAGCGCAGTAAGGATGGCTAGTGTAACTAGCAAGAATACCACGAAAGCAAGAAAAAAGAAGTTCGCTATTAACTATTAACGTACCTGTCTCTTCCGAAACGAATGAGTACGTGTGACGTACGTGAGCTACCATCGAACTTGCAGAGTCT
+
CDDCBBCABBCBBBBBBA@@CB@CCGBCDCCBA>A?BBCCCCC@BA>A????C@CAB2B@CDDBBBA:99@;?>ABBBB2@B=A@CDD=FBC@CCCBBBB;;:;@BB?BAA@BBAABBCCCDBBCDBAA?A:;;?@@AAAAAC@C@BCC?BCCBBB@A=@BBBB@=@A<0005;;0:9,999:::::::%:94792769;571766555.51577585=>A:7566;1789/756/79765:::>>@A@@??@:;8>AA????;??888<A@8;;?@BB>=>
@ATNG8:03973:04986
GATGGTAGCGCATATCAGCGCAGCCCAGAAGATCAGGAACTCTAGAAGAATTCAGATTTTTAACACGAGAGTAAACGTAAAAAGAAGGTTTTACAAGACTCACGTTAACAATATTGCAGCAGTACGCACACAATCGAAGCGCAGTAAGGATGGCTAGTGTAACTAGCAAGAATACCACGAAAGCAAGAAAAAGAAGTACGCTATTAACTATTAACGTCCTGTCCCTTCCGAAACGAATGAGTACGATGAGAGAGCTCTCTCTACCATCGAACTTGCAGAGTCT
+
CCBB?BC?@BDCBCCCBEBBBCCCD>CCCACCCCBB>B@BBCCCCC?BB>A>ABCDCCCC3C@CCCCCCCCCCC=B@@@@@@1@AAC@DDC9CCC@DBBBCCD998:=@A?BCC>AABBBCBBCCBBBCCCCACDAA>BBBBBBBB@C@CBB?BCEEBBBD@ABAAA??BB@@@A>@@BA@9@>>8=?@@A2@D?A899BCAB><A<@@@@<=:=@@@<@D@?@=?@E?BBD>DDD?BAAABDBBACCCDBBBBBBBBBBBBBC?@@AAA<6638:>>A@>=>
@ATNG8:03981:05055
GATGGTAGATACTCGCTGATACACCCAGAAGATCAGGAACTCTAGAAGAATTCAGATTTTTAACACGAGAGTAAACGTAAAAAGAAGGTTTTACAAGACTCACGTTAACAATATTGCAGCAGTACGCACACAATCGAAGCGCAGTAAGGATGGCTAGTGTAACTGGCAAGAATACCACGAAAGCAAGAAAAAGAAGTACGCTATTAACTATTAACGTACCTGTCTCTTCCGAAACGAATGAGTACTACTCTCAGAGACACACTAATCGAACTTGCAGAGTCT
+
AB?@>A=BBBBBBBA::;CCDBBBD=CCC?CBCA@@???BCBAAAA?BA?B?@@@@@@@@.@>ACC???CC@@@70/00<<<'/02<)555&5994;<BBBBBBB@BGCC?ACBADB??ACCCCCCBBBDBA>ACA@<AA@@AA??<@@AAA?BCBBBCBB?CBC@CC@BC@CCC;:;CCC<AAA>AACCC3BB?ABADCBB>>9>9><AA;?9?=@??<?ABBBCC?B?BDC>B?@>?ECCCBCCBBBBBBBB;;;@AAA@@@=@??A7;:<A@A@??>>>
@ATNG8:03326:03928
TGGTAGTGTGTCTCTGAGAGTAGTACTCATTCGTTTCGGAAGAGACAGGTACGTTAATAGTTAATAGCGTACTTCTTTTTCTTGCTTTCGTGGTATTCTTGCTAGTTACACTAGCCATCCTTACTGCGCTTCGATTGTGTGCGTACTGCTGCAATATTGTTAACGTGAGTCTTGTAAACCTTCTTTTTACGTTTACTCTCGTGTTAAAAATCTGAATTCTTCTAGAGTTCCTGATCTTCTGGAGATACACGATGATACTCTACCATCGAACTTGCAGAGTCT
+
4<44999<=;996559999555655=>=::5>;<<68;59>?>?BCBC@BBBBA?A?DCA@<A<A;9;;;;;?9=>>@@,==5:@BB>@@@C?A;;4:A;AABBAA=A?A995@A=@B@<A=999CA;?B;>><<7@?>=>>999A@@@?9995;9938:.505::=<<<;;59;9;2;.5.5;;;<+;;???466;;=;9999.5555$5:5567<7<=8<;:555;8@8C>596>459C:B>>9=7=0////79<<5548:16///6068168888888;
@ATNG8:03345:03894
GATGGTAGAGTATCATGTGTATCTCCAGAAGATCAGGAACTCTAGAAGAATTCAGATTTTTAACACGAGAGTAAACGTAAAAAGAAGGTTTTACAAGACTCACGTTAACAATATTGCAGCAGTACGCACACAATCGAAGCGCAGTAAGGATGGCTAGTGTAACTAGCAAGAATACCACGAAAGCAAGAAAAAGAAGTACGCTATTAACTATTAACGTACCTGTCTCTTCCGAAACGAATGAGTACGAGAGAGCACACGTGTCTATCGAACTTGCAGAGTCT
+
CCAA>ACCCCCCCCEBBBCDDBBBB?BCC?CBBB??<??ABDCDCC@CE?B=@A@99999*;?CCCCCDDCCCD>BCCCCCC1BA<C2999.;BC?@A@?CCBBA?B@BC=@@B<?@BBBCBCCCCECCCBB?CCCC?CAABBBAB>B?BAA>ABBBCCCA?AAAAAA?BB>BBB<>?877):>>;::999(9A?D888BBB==:=;==?A6869AAAA@BBBBBDB?B?@??:@CC?BBBABCCA???BAAAAAAAAABBBBBBBBB>@>;?@@>@A>87
@ATNG8:03347:03989
GATGCTCACGTACGTCACACGTACTCATTCGTTTCGGAAGAGACAGGTACGTTAATAGTTAATAGCGTACTTCTTTTTCTTGCTTTTCGTGGTATTCTTGCTAGTTACACTAGCCATCCTTACTGCGCTTCGATTGTGTGCGTACTGCTGCAATATTGTTAACGTGAGTCTTGTAAAACCTTCTTTTTACGTTTACTCTCGTGTTAAAAATCTGAATTCTTCTAGAGTTCCTGATCTTCTGGCTCTCGTAGACAGATACTACCATCGAACTTGCAGAGTCT
+
CB@?;CCCBBBC:69C>CCBBBBBBA;;8<;:D@CC@C9666==<<9<=;:>:>:>?>?;B?CAB;:888;699:::+=@;@9999&7:<9488;6?B?AAAA??9?A?@A@>>;=@@;>:;;;:;89>;@@??<;;:A??>?>><<;;;;:39777==<@;;;<A?????:=<<<=5==C::::::.:CDED368@>>>BBBB<????/?>>=C=C=@@;@AAA???=B;?>?@AA<A@><@A?=>>?AA@@@AA>998994666==7==4>=AAAAA=:
@ATNG8:03349:03969
GTTGGTAGTGCGTGAGAGAGAGACCCAGAAGATCAGGAACTCTAGAAGAATTCAGATTTTTAACACGAGAGTAAACGTAAAAAGAAGGTTTTATCAAGGCTCTACGTTAACAATATTGCAGCAGTACGCACACAATCGAAGCGCAGTAAGGATGGCTAGTGTAACTAGCAAGAATACCACGAAAGCAAGAAAAGAAGTACGACTATTTAACTATTTAACGTACCTGTCTACTTCCGAAACGAATGAGTACACACTCTCATATGGACACTACCATCGAACTTGCAGAGTCT
+
483939<?@@;996@CCFCCBA;;;)9=>49?;;944938:;;;=B?BB?A?@?=97333$34<=<???@>>;?77344444$4;7;5999+5//>:=:00///9/-(-055(///)/99::449:433;//0:;///8+/4;;97832828:<8<=<<<>?A=A@@@??9?A7;>?288:<<6<=?67877(37133357557222'5656676(5+2555=166625226063555,588.4/69///9988=877;;;/0*/88///;6>AC;;9;C@BBAB@@AAA
@ATNG8:03360:03953
GATGGTAGAGAGAGCTCTCTCATCGTACTCATTCGTTTCGGAAGAGACAGGTACGTTAATAATTTAATAGCGTACTTCTTTTTCTTGCTTTCGTGGTATTCTTGCTAGTTACACTAGCCGCCATCCTTACTGCGCTTCGATTGTGTGCGTACTGCTGCAATATTGTTAACGTGAGTCTTGTAAAACCTTCTTTTTACGTTTACTCTCGTGTTAAAAATCTGAATTCTTCTAGAGTTCCTGATCTTCTGGCGCTCTGTCACGTCTGCTCCATCGAACTTGCAGAGTCT
+
A@?<9=>>DBBBCDCBA<<@AAB@CCBABCED?DA@@<@B?B=@@@@@AB5:9?==4<377-77(3,33>=??A:B?CDDDD2AB@B>>>3=B@A=A:0+00+////9969;==>;AA=??>?>@@D@A@@@@@@A?CCAA=A:::0<:..00..;;:::@@@;@??B@BBBBCBBBB>BBBBB9C?C?BBBBB2BBCCC=BBC;;;BBAC=A@A@0@@@@A;A=@@=@CCCFDD@B9:8799B=??B@A@@@@@@@CCBC99:CC??<?@A@@=AB;?>CBA@B?9
@ATNG8:03341:03995
GATGGTAGTATCTGTCTACGAGAGCCAGAAGATCAGGAACTCTAGAAGAATTCAGATTTTTAACACGAGAGTAAACGTAAAAAGAAGGTTTTACAAGACTCACGTTAACAATATTGCAGCAGTACGCACACAATCGAAGCGCAGTAAGGATGGCTAGTGTAACTAGCAAGAATACCACGAAAGCAAGAAAAAGAAGTACGCTATTAACTATTAACGTACCTGTCTCTTCCGAAACGAATGAGTACACACTCTCATATGACACTAATCGAACTTGCAGAGTCT
+
CBBB@DDCCCAABCCCDDDDBBBBB?BBA?CCAB@A>A?AABAAAA>BB=@?@????@@@2B?CCDC@@@ACAA:=<:;;;;*;C@A5;;;6;BC>AAABCBCDC@C@BC?BBB=@?BABCBCEBEBBCBB@@CCCC?ABBBBBBA?C?CAA?BBCDBCBA>ABBAA@<BB?BBB>ABCCD?AAB?BBBBB3AB=A:::@@@AA;A<@AAA<?<?ABBB@BCCCBBB>A?ABD>CCC=AACCCBBBDBBAABBA@@@CCCCCCC?CCCC?AA=BBBCBBA?@
@ATNG8:03325:04065
GATTAGAGAGACTGTAGCGCACCCAGAAGATCAGGAACTCTAGAAGAATTCAGATTTTTAACACGAGAGTAAACGTAAAAAGAAGGTTTACAAGACTCACGTTAACAATATTGCAGCAGTACGCACACAATCGAAGCGCAGTAAGGATGGCTAGTGTAACTAGCAAGAATACCACGAAAGCAAGAAAAAAGAAGTACGCTATTAACTATTAACGTACCTGTCTCTTCCGAAACGAATGAGTACAGAGAGTGCGATATGTCTACCATCGAACTTGCAGAGTCT
+
ABB>BBBBBCAB;;;BBCCE@@@=@CB@;9;CCC?C@EBB@@@BAFD@B?BBAA@CDD3D>?@?ABA@@999,98;9@@@+@?9<.59,5<<4;;@@@=>;@=@=AA=AAB>AAAABCGCICBBBCCCC=BBCC<@?BBBCCB<A=@??;@AAABCBC?ABACBD@BB?888<>B:::,7;<8789999%9>::868???@@=A;??@@=A<@@BBB>@@@AAAB?B?BBB=BBB>??B???CBBBBDC>999CBABB?@@;;7:>>>>8==;>>=<==;;;
@ATNG8:03357:04041
GATGGTAGCAGACGTGACAGAGCGCCAGAAGATCAGGAACTCTAGAAGAATTCAGATTTTTAACACGAGAGTAAACGTAAAAAGAAGGTTTACAAGACTCACGTTAACAATATTGCAGCAGTACGCACACAATCGAAGCGCAGTAAGGATGGCTAGTGTAACTAGCAAGAATACCACGAAAGCAAGAAAAAGAAGTACGCTATTAACTATTAACGTACCTGTCTCTTCCGAAACGAATGAGTACTGCGTCTCACTCTCGCCTACATCGAACTTGCAGAGTCT
+
@@CC@ECBBCDEBBBAAAB>CCCCC@CCC@CCBAA@@B@CBBABAC??><??AABBBBBB3B?BBBBCCABBCC899;@???0?@<?4::.5<<.56;;====C@D@CB?BBC?BBBABBCBBBCCCCBBD@EBAA?BBCBBBBB>B?B@@>@BBACCBB>ACCCCC@@@=>>>>AA@@@9@??;=<<<>.?A<A;:;BBC==:=<@B@@8;7:ACAA?A@@@BCC@C?CCD>B??>@BABCBBBBBBBBBBCBBBBBCC?CCCCCBDC?CC?BBBBBB998
@ATNG8:03344:04138
TATGGTAGCTCTGCTCTGACTCTCGTACTCATTCGTTTCGGAAGAGACAGGTACGTTAATAGTTAATAGCGTACTTCTTTTTCTTGCTTTCGTGGTATTCTTGCTAGTTACACTAGCCATCCTTACTGCGCTTCGATTGTGTGCGTACTGCTGCAATATTGTTAACGTGAGTCTTGTAAAACCTTCTTTTTACGTTTACTCCCGTGTTAAAAATCTGAATTCTTCTAGAGTTCCTGATCTTCTGGATTTGAGTGACTCGTGCTACCATCGAACTTGCAGAGTCT
+
ADJD@BCBCEC@@@BAAAA;;;@BCBBBBCCCAFCCC?BC@B@FCCDBA@=@??;?;?7@?>??C?BBBCCBBAA:9999:)9?=@@AA9??A?<@BA=@A69;>@@@?BCCDCBBB?AAC>A>ADDDCFCCABBBC?@ABBCCCCDBBB@@@BB=A@@=@B@B?AAAB<;;CD@BBDEH;D?B@@@@@@0@BABB<A@;;;0;A@A=AABA.;;BBC9;:;C@BA@@CBBAD@AAABBB?BBB>;;;7<CBBDCAAADC<;;BB@B;;;A=@B?ACBAABB::
@ATNG8:03360:04148
GATGTAGATATATGCACGCTCTACCAGAAGATCAGGAACTCTAGAAGAATTCAGATTTTTAACACGAGAGTAAAACGTAAAAAGAAGGTTTTACAAGACTCACGTTAACAATATTGCAGCAGTACGCACACAATCGAAGCGCAGTAAGGATGGCTAGTGTAACTAGCAAGAATACCACGAAAGCAAGAAAAAGAAGTACGCTATTAACTATTAACGTACCTGTCTCTTCCGAAACGAATGAGTACACATCGTCGTGTCGTGCTACCATCGAACTTGCAGAGTCT
+
4444<=;;;?C@666==;;;<=5505::5:9::59448<=;=>//(//(/39::::DDD+=7@7448;;93333&36:::<<)9939.555&55>8<>?<<:;994:;???BAA?@??9>??BCCCCCBBCB@@@@@5;;;;=?=>9@?CBC?BBDCA?9:59??@AA=AA?999=??@@@7>00+0====,>?,78A=;9=88188====8=8><AAA?AA;;;@B?A?AAC9???7:8==;;;>888988BCB@?@@888A??9>>?>>;00*00=;;>>>?
@ATNG8:03359:04229
GATGGTAGATACTCGCTGATACACCCAGAAGATCAGGAACTCTAGAAGAATTCAGATTTTTAACACGAGAGTAAACGTAAAAAGAAGGTTTTACAAGACTCACGTTAACAATATTGCAGCAGTACGCACACAATCGAAGCGCAGTAAGGATGGCTAGTGTAACTAGCAAGAATACCACGAAAGCAAGAAAAAGAAGTACGCTATTAACTATTAACGTACCTGTCTCTTCCGAAACGAATGAGTACACATCGTCGTGTCGTGCTAATCGAACTTGCAGAGTCT
+
FCCB@DCBBCECCCCCCBCMDCCBB=CDD@BBBB;;6:=ACBCCEB?BB?C?BBBAA@@@2@?BBBBBBEB@@@5<:;;;;;*;@>@4;;;69@CABCBCBCCCD?@?@C@CCC?B@??@@BBCHCBBA@@@?AAAD@DDBBBD@?=@@BBB?B;;;@A@B?BCC:::?BB?CCB?BBEBB=BBB?BBCCC3CC@>888AAABA:=:=AAA=A<@@DBB>BBB;;;:398>?=8?99587>>A@AABBBBBBA>>=?=>947>>6777<877/7>>:::=88
@ATNG8:03324:04263
GTTGGTAGCAGACGTGACAGAGCGCCAGAAGATCAGGAACTCTAGAAGAATTCAGATTTTTAACACGAGAGTAAACGTAAAAAGAAGGTTTTACAAGACTCACGTTAACAATATTGCAGCAGTACGCACACAATCGAAGCGCAGTAAGGATGGCTAGTGTAACTAGCAAGAATACCACGAAAGCAAGAAAAAGAAGTACGCTATTAACTATTAACGTACCTGTCTCTTCCGAAACGAATGAGTACTATGTAGAGCTCTATACTAATCGAACTTGCAGAGTCT
+
AA>C?BBACCDDBCBCBCCEDDDCC?CCC@DCCCAB?B@BBBBBBB>BB>B>BBA;<<<<1??CBBABCCCBBB9@@:::9:*;B>B5:::49@=:>BBBCCCCB@B@CD?AAA<A@AABDDCBBBDDBBBB?CCBB?ABBBBBA@<AABCC@CBBACCCC?CDCBBA?BA??>?>ABBCD>??;7::::;+:=;>886@@@AA<A<AB??<?<?@BBC@BBBBACC<>;>>>:>CC@BABBCBBBBB@A>>?ABAAB===@@@=A@??:?>=B@@@>>=>;
@ATNG8:03333:04309
GATGGTAGCACACGAGATCTCATCGTACTCATTCGTTTCGGAAGAGACAGGTACGTTAATAGTTAATAGCGTACTTCTTTTTCTTGCTTTCGTGGTATTCTTGCTAGTTACACTAGCCATCCTTACTGCGCTTCGATTGTGTGCGTACTGCTGCAATATTGTTAACGTGAGTCTTGTAAAACCTTCTTTTTACGTTTACTCTCGTGTTAAAAATCTGAATTCTTCTAGAGTTCCTGATCTTCTGGGCAGACTCTCACACGCCTACCATCGTACTTGCAGAGTCT
+
A@CD@FDCDBBCBCCJCCCCCCCCCCCDCCBC@CBBD>CC@B@DCBBCCC?CCBBB?B?BBBB@B@CB@@BBCBA>ABBBB1BB=BBBC<@ABB>BBB>BC598CBBB=@@BBCC>>9>??9>9>AAA=<=<:@@@>9>>>;;;>>@@>@A===A;???=AA<A:??@@@@@@@=@?@BA5A=A=AAAAA/@>655.666///=;<>;????/?AA@B=B=;;8;??>;;<<@<@CDABB:>>>>7>?>:::==>@AAA?A=AAA<;:;;=>>><@>>>AAA@@
@ATNG8:03347:04300
GATGGTAGGTGCACATGAGTGTATCCAGAAGATCAGGAACTCTAGAAGAATTCAGATTTTTAACACGAGAGTAAACGTAAAAAGAAGGTTTTACAAGACTCACGTTAACAATATTGCAGCAGTACGCACACAATCGAAGCGCAGTAAGGATGGCTAGTGTAACTAGCAAGAATACCACGAAAGCAGAAAAAGAAGTACGCTATTAACTATTAACGTACCTGTCTCTTCCGAAACGAATGAGTACACACTCTCATATGACACTACCATCGATAACCTCGAGTCT
+
4;:<=CBC@DBCB=BBBCDBBCCCC@CCC><;;CBA?B?CBACBCC@CC?A<>??:;;;;*;>BBBCCCECCBC;A@;;;;;$:=9=2995,9>@8<@AAAABBB?B???:?@@:??BCCCBBGGECCCBBB?CCCC>@@BBCBCC>A>A::6;A;;:@?@=@AAA:979B?BBB=@>@@@8@000@@@@,;71;988AAD;;7<<@@>>:>:;;A@B?ACBB@@@?A>ABB;@9929<>>@CBBCBCBBBBBA@ABC@??@?C?C:99BBB>A>BCAAA???
@ATNG8:03327:04352
GATTATAGAGCTCTACATAGTACTCATTCGTTTCGGAAGAGACAGGTACGTTAATAGTTAATAGCGTACTTCTTTTTCTTGCTTTCGTGGTATTCTTGCTAGTTACACTAGCCATCCTTACTGCGCTTCGATTGTGTGCGTACTGCTGCAATATTGTTAACGTGAGTCTTGTAAAACCTTCTTTTTACGTTTACTCTCGTGTTAAAAATCTGAATTCTTCTAGAGTTCCTGATCTTCTGGGCTGCGCTGATATGCGCTACCCATCGAACTTTGCAGAGTCT
+
BAA>@@CC@A?BCDDBCBBCCCBBC::7:::;9;C@D@AABBCDD@CCCCC?A=ACCB>A>AAA@@ACBB?@@@A@2AF?BABD>BBBB?BBB?BC<@>?CCF?AAAB@A;;7;AA5888>>>>>AA:>>>>:>===???AAAAAA=?>@;;>;;?A=A056?@AB?>>9>;;;;/;:?:@@@A@/?>666)//////<97;5;??@.>AC@@;@;9929>>>;::<@;>>@A@@<<<==6=//-93337::==A?>>888,599<94222)58857/..6
@ATNG8:03354:04378
GATGGTAGCGCATATCAGCGCAGCCCAGCAAGATCAGGAACTCATAGAAGAATTCAGATTTTTAACACGAGAGTAAACGTAAAAAGAAGGTTTTACAAGACTCACGTTAACAATATTGCAGCAGTACGCACACAATCGAAGCGCAGTAAGGATGGCTAGTGTAACTAGCAAGAATACCACGAAAGCAAGAAAAAGAAGTACGCTATTAACTATTAACGTACCTGTCTCTTCCGAAACGTATGAGTACCTCTCAGACGCTCGTCCTACCATCGAACTTGCAGAGTCT
+
ACBB@C>B@???666><<<=B@A@<8>0/02//-696(-(-6---89957949233443333$3-33333883337.7888999)9<<A7?>>0<7827=><<??9938<=>8>?@<?<>;@ABCCCBBCECBB?BAAB?BBB??>9979?CBC?CBBBBBBB?BBB??;8==7;9818=888-596477775(3833...78:9>9>6>=8<5;.52CC>@@BACBCBAE@BCB=A@@@BBBBBBE@BB@A@CCBA@ABBBB>B@B?>@>A?:>>988:>@D>>>
@ATNG8:03344:04472
GATGGTAGCATCATGATATCTCACCAGAAGATCAGGAACTCTAGAAGAATTCAGATTTTTAACACGAGAGTAAACGTAAAAAGAAGGTTTTACAAGACTCACGTTAACAATATTGCAGCAGTACGCACACAATCGAAGCGCAGTAAGGATGGCTAGTGTAACTAGCAAGAATACCACGAAAGCAAGAAAAAGAAGTACGCTATTAACTATTAACGTACCTGTCTCTTCCGAAACGAATGAGTACGATGAGATCTCGTGTGCTACCATCGAACTTCAGAGTCT
+
55::8>CCBCCDCABACBCBDECC?CCC@BBDCBB@B@CCCA@AB?CE@D@99:99AAB2C@CCCCCCBBA@@:@ABJEED5BB=B=A@A9BJJFGCCCCCC@@=@?BD@CCC>@@BBBBBBCCBCCCCCC?DBBB?B@@AA@@B@C?B??=@DCCBAAA?ABA?@@?CC?BBB>??BBA;B??;?@AAA/AA<A766BCC@@<@<@@AA=D=A@C@@=?AC@BBB>B@BBB<BAB?BBBBCCCBB@A@BA>>::8=B>>>>CC<@==>B<??<>>>>>>@?
@ATNG8:03364:04466
GATGGTAGATACTCGCTGATACACCCAGAAGATCAGGAACTCTAGAAGAATTCAGATTTTTAACACGAGAGTAAACGTAAAAAGAAGGTTTTACAAGACTCACGTTAACAATATTGCAGCAGTACGCACACAATCGAAGCGCAGTAAGGATGGCTAGTGTAACTAGCAAGAATACCACGAAAGCAAGAAAAAGAAGTACGCTATTAACTATTAACGTACCTGTCTCTTCCGAAACGAAATGAGTACACATCGTCGTGTCGTGCTACATCGAACTTGCAGAGTCT
+
CCCC?CDCBCCCC@AACCCDCCCCC=CCC?CBAA??<>@CCCCCA@>@C>B>@@@AAAAA2A>AAAABBCC@@?8>;@@@B@2@D=@4;;;6;FHAECBCDCFCB?C@CC@CBB?BCBBCCCCBBBBBCCBC?CDBB?B@A@AAAB>B?B@@>@BBBCBBC?AABBCC?CC@>>><>>@@?8???=ABEDD2@@<A;;;AA?<<9<9<?@A9=:>@BCC?BB@@?BB@B?BEE?CBBB=BBBBBCCDDBBAB@BBBBBBBBBCCCCCCBBB?A@>AABB??@@A
@ATNG8:03371:03914
GATGGCGAGAGTGGACGCAGTACTCATTCGTTTCGGAATGAGACAGGTACGTTAATAGTTAATAGCGTACTTCTTTTTCTTGCTTTTCGTGGTATTCTTGCTAGTTACACTAGCCATCCTTACTGCGCTTCGATTGTGTGCGTACTGCTGCAATATTGTTAACTTGAGTCTTGTAAAACCTTCTTTTTACGTTTACTCTCGCGTTAAAAATCTGAATTCTTCTAGAGTTCCTGATCTTCTGGCGCTCTGTCACGTCTGCTACCATCGAACTTGCAGAGTCT
+
5;44.9BBCCCCI@;95@555:@?;9919><A8<<87)////99<<;===@>:>899>>:=<@@B>B==<A<<>===,==9=9978&7=881878/8@?CBBBBB>AA@AB@;;59==8>:><>772884>>?>:::8A9999588==77782755457176;;4;;ACCCACBBBB9A>C<;;;;;*;CCCC?CBBBBCBB;:39898)3888D@B@AB?CFFEAAA?B?CBBBBB>888;566?@>>>DAA:;@A@@CCC@CCDCF@AA>ABCBABA>>
@ATNG8:03384:03899
GATGGTAGTAGTACACTAGTCATACCAGAAGATCAGGAACTCTAGAAGAATTCAGATTTTTAACACGAGAGTAAACGTAAAAAGAAGGTTTTACAAGACTCACGTTAACAATATTGCAGCAGTACGCACACAATCGAAGCGCAGTAAGGATGGCTAGTGTAACTAGCAAGAATACCACGAAAGCAAGAAAAAGAAGTACGCTATTAACTATTAACGTACCTGTCTCTTCCGAAACGAATGAGTACTACTCTCAGAGACACACTAATCAACTTGCAGAGTCT
+
::>@=@>B;;9?;=B;;;6654<:;6<99.5=9:99495:>=555<799.4599988;;;.97?@CBBBBBCBA9?>;;;;;*5@;@:CCC9CAA-00/0:=9?D:C?CD@DAA?@???AABCAABBAAABB?AA@@<@???AA::6;=A;;6:AA@AA@A<??AAA>=@@<000*0009:,9:917::;9.5947.../.5=A;?:;;>@=B=?>CBC?B@??@A@6:69>>6<;<187?:;@BBBA@@@8999776=::;?A1/-6*--)--6686255
@ATNG8:03392:03908
GATGGTAGTATCTGCACACTCTGTCCAGAAGATCAGGAACTCTAGAAGAATTCAGATTTTTAACACGAGAGTAAACGTAAAAAGAAGGTTTTACAAGACTCACGTTAACAATATTGCAGCAGTACGCACACAATCGAAGCGCAGTAAGGATGGCTAGTGTAACTAGCAAGAATACCACGAAAGCAAGAAAAAGAAGTACGCTATTAACTATTAACGTACCTGTCTCTTCCGAAACGAATGAGTACTATAGACTATCTGAGACTACATCGAACTTCAGAGTCT
+
BBBB@CCCCBBBCCCDCCCBBBDBB?BCC@CCCCBB?B?BADCAAA=?A?B?BBBBBBBB3B?BBBDAAAABCH>BB>@@@@0?C>C5;;;.<CD@BBBCHDCCC?B?BC@BBB?BBBBCBCCCCDBBBCCC@CBAAADDBABBBC@C@CCC?BBCCCCBC?CCC@??>BC?>=>288787*:==9===??1??<?;;;>BBAA;@;>A88095;?BBB@DCCCCCB=@<::9/:@@=?BBBBBCCCBBBDAA>>BBBAA@ACADCCCAA?AB@BBBBB>>=
@ATNG8:03411:03967
GATGTAGTGCGTGAGAGAGAGACCCAGAAGATCAGGAACTCTAGAAGAATTCAGATTTTTAACACGAGAGTAAACGTAAAAAGAAGGTTTACAAGACTCACGTTAACAATATTGCAGCAGTACGCACACAATCGAAGCGCAGTAAGGATGGCTAGTGTAACTAGCAAGAATACCACGAAAGCAAGAAAAAGAAGTACGCTATTAACTATTAACGTACCTGTCTCTTCCGAAACGATGAGTACTATAGACTATCTGAGACTGCCAAGGCACACAGGGGATAGG
+
;5BB?;;CBCCCDCCCCAABCCCC>@A@ADBBA;;:;@DCEA??A@CD;>8===9:997$34788===BBBCC89999999$4;5:.55)5<>9>66:CBA@A=@?BC?BCD?@ACBBBD@ABAAA@BAB?B@;;8;ABAAAAB?B?@@@=@BAAA@A@@FCBBBC?B@:@;:*00;:>7;:>;?BBAB3>?9:===>>?@@:>:>BBB<?<>>BBC@BBCCCDD@@<@CD<C000====@@@>>>CCAB?<ABB?;:@000::::<BAAB><?BA0::00/
@ATNG8:03370:04149
GATGGTAGTGATACAGATCAGACACCAGAAGAATCAGGAACTCTAGAAGAATTCAGATTTTTAACACGAGAGTAAACGTAAAAGAAGGTTTTACAAGACTCACGTTAACAATATTGCAGCAGTACGCACACAATCGAAGCGCAGTAAGGATGGCTAGTGTAACTAGCAAGAATACCACGAAAGCAAGAAAAAGAAGTACGCTATTAACTATTAACGTACCTGTCTCTTCCGAAACGAATGAGTACTATGTAGAGCTCTATACTACCATCGTCCGTTAGAAGTCT
+
BCDE@DB>B>CCCCCFCCDCCCCBB@BBB?BB?BBBC@C?CBDBB?><?C?C?BAB?>;;=.=6ABBBBCCBCBC;><;;;;.4<7<.555&5;<9>EDHEI@@@=@?AB?BBB>@@CCCBBBGCABACCDC@D@A@?CBBCBBBB=B=A;;7<CCBBCBE@DDCAAA?BC?CCC?AA:::,9<<;>@@@A2AB?>;;;;?>>?:=:==>>;><>?BBB?@A@CBCB?B?CBB;D::8:CCABBBBBAAABFBEA>>>==A@=>=<@@@@BB:>>=@@A=AABA
@ATNG8:03417:04166
GATGGTAGGTGCACATGAGTGTATCCAGAAGATCAGGAACTCTAGAAGAATTCAGATTTTTAACACGAGAGTAAACGTAAAAAGAAGGTTTTACAAGACTCACGTTAACAATATTGCAGCAGTACGCACACAATCGAAGCGCAGTAAGGATGGCTAGTGTAACTAGCATGAATACCACGAAAGCAAGAAAAAGAAGTACGCTATTAACTATTAACGTACCTGTCTCTTCCGAAGCGAATGAGTACAGAGAGTACGATATGTCTACATCGAACTTGCAGAGTCT
+
ACBC@CCC@BBBCCCCCEBBBBBDC?ABB?BBBC@@<@<@@BCCCC?AA>C@GDB>>>>>0>=BCCBBCDD@@@=@BBBCCC5BA=B<@@@7@AB?BCBBCBDBB=?=?B?BCC?BBBBCCBCCECCCCBBC@BCBB?BBBBCBAB=A?A??>@BCBBCAA?AAAAAACBB@@@@@CCCCF<B@@:77777)7??CCBCCCCCC@C?BBBB@B@CCBAB?@@AB@@@?B?BB>ACCC@CBCDBBBBCCCCCAA?@@BBBBAAABAABBBA:<=?>>>?>><<<
@ATNG8:03383:04199
GATGGTAGGCACTGCGCACACATCCCAGAAGATCAGGAACTCTAGAAGAATTCAGATTTTTAACACGAGAGTAAACGTAAAAAGAAGGTTTTACAAGACTCACGTTAACAATATTGCAGCAGTACGCACACAATCGAAGCGCAGTAAGGATTGCTAGTGTAACTAGCAAGAATACCACGAAAGCAAGAAAAAGAAGTACGCTATTAACTATTAACGTACCTGTCTCTTCCGAAACGAATGAGTACGAGAGAGCACACGTGTCTACCATCTAACTTGCAGAGTCT
+
@ADE@DBB<@;56@@@BDCCCE?>>:A@A<@BCCCB?B?BBB@@@C?BB@C?CB;:8BAA/B>???A@>>?9:9,:;?9999(9>7<.555&5<<:?@@B@@@?@>@?CC@ECB?BAAABBBBCBBBCCBCB?BBDD=@>BCBBBB>B?@@<@@@@ABBBB?CCCCAB?BB?999?BAABC:@??9=:::;+:>:>889@@@@@=B;????;@<@ABBC?BBBCBBB?B?BBC>BBB=A@AAABDDDC>>>AABBBAA?>9999949<<=A<AA;?@AAAB;;;
@ATNG8:03385:04264
GATGGTAGCGCACACATAGATACAGGTACTCATTCGTTTCGGAAGAGACAGGTACGTTAATAGTTAATAGCGTACTTCTTTTTCTTGCTTTCGTGGTATTCTTGCTAGTTACACTAGCCACCTTACTGCGCTTCGATTGTGTGCGTACTGCTGCAATATTGTTAACGTGAGTCTTGTAAAACCTTCTTTTTAGCGTTTACTCTCGTGTTAAAATCTGAATTCTTCTAGAGTTCCTGATCTTCTGGACCAGAGTGTGCAGATACTACCATCGAATCACGAAAGTCT
+
::::7;<=>>?<<;;;655;777//)/799<;;4:444)5;5<7<<@@;;9699444.459:::7=8::;;;::>>9;;>A>+<<244::(44=<9=<@16649>999@799BBDCCF>?;9=85665659A=@@A@;?:96>BA@????A@@?@<:>A<7717178==@?;;@><;;;;094>://///$///777.9;@:;55559.444&4::>?:?:??:>BA<<<<9=:==<<<@0/0/)//)/A==066>====54544858899:28355555)5999
@ATNG8:03395:04272
GATGGTAGGCGTGTGAGAGTCTGCCCAGAAGATCAGGACTCTAGAAGAATTCAGATTTTTAACACGAGAGTAAACGTAAAAGAAGGTTTTACAAGACTCACGTTAACAATATTGCAGCAGTACGCACACAATCGAAGCGCAGTAAGGATGGCTAGTGTAACTAGCAAGAATACCACGAAAGCAAGAAAAAGAAGTACGCTATTAACTATTAACGTACCTGTCTCTTCCGAAACGAATGAGTACTATGTAGAGCTCTATACTAATCGAACTTGCAGAGTCT
+
CA@@>@BBABBBBCBBBDCCCBBCC>CDDACC@@@C@CBBCCCBB???>@?A??88889)9<@@ABBABB???5><:999+9A<B3:::*9>A=B@AAABAAA<@<>><>@>688>@AAAAA@@A@<<<A8=<??9>>>>?>>>;A;AAA7;;>>@C>>:?AA=B@=BB?BA@9=>>>C9778676767(7818>A@@?AAA=D=A@@>9>9>@>>@;AAAA==>7;6<<<5<AA?>>:C@@@AA<=<@BBCBB????@;;;;A???;=>9=>>>>A>;;
@ATNG8:03404:04244
GATGGTAGAGTACAGTGTAGTAGACCAGAAGATCAGGAACTCTAGAAGAATTCAGATTTTTAACACGAGAGTAAACGTAAAAAGAAGGTTTTACAAGACTCACGTTAACAATATTGCAGCAGTACGCACACAATCGAAGCGCAGTAAGGATGGCTAGTGTAACTAGCAAGAATACCACGAAAGCAAGAAAAAGAAGTACGCTATTAACTATTAACGTACCTGTCTCTTCCGAAACGAATGAGTACGTGTGACGTACGTGAGCTACCATCGTTCGGTCAGAGTCT
+
DDBB>BCDCAABCCDCCCBDDCCBB?BCC?CCBB@@>B@CDB@@?B@BC<@<@BBBBCCC3C?BAAABBBCBBB9@@:::::*;@<>=CCC9BCC@ACBBBBABB=A?@D@DAA?ABAABCCCFCCCBBBCC@C?@@?B@??BBBB?C@CAA>A@@BBBBA?CBBBCC?BB?A@@;>?AAA9???=ACCCC3AB=A888>>>>?:><>===<@<@?BEE?CBBCAAB?B?BFE=BAA?A>?>BCCCBAAACAABBBBBBBBAAAC?B@@@@=@@?BBBBAAABB
@ATNG8:03375:04317
GATGGTAGTAGTACACTAGTCATACCAGAAGATCAGGAACTCTAGAAGAATTCAGATTTTTAACACGAGAGTAAACGTAAAAAGAAGGTTTTACAAGACTCACGTTAACAATATTGCAGCAGTACGCACACAATCGAAGCGCAGTAAGGATGGCTAGTGTAACTAGCAAGAATGCCACGAAAGCAAGAAAAAGAAGTACGCTATTAACTATTAACGTACCTGTCTCTTCCGAAACGAATGAGTACTATAGACTATCTAGACTAATCGAACTTGCAGAGTCT
+
?@AA;?B@A;CBB=@CBA?;;?;BC@CCC@CABABB@B@BCGEEDC?AA?B@ABBBBCCC3C?BBBBBBECBBD>AABBCCC5CB>B>@@@7@@@:AAAA@@@@B?B@BC@BCC@DAABCCCCCBDCCCCCC@BBAB=@?AAAAAA?B@CCC@DBBBBBBF@C@@@BB?@@=@A@<@@;;;700/6?????0555?556A9;;A:>:=ABB:>:;;@BB?DAAABDC>A=ABA7::@=???BCBBBBBAA??;@=::::::BB?AA@@=@B=@????????
@ATNG8:03384:04315
GATGGTAGTGATACAGATCAGACACCAGAAGATCAGGAACTCTAGAAGAATTCAGATTTTTAACACGAGAGTAAACGTAAAAAGAAGGTTTTACAAGACTCACGTTAACAATATTGCAGCAGTACGCACACAATCGAAGCGCAGTAAGGATGGCTAGTGTAACTAGCAAGAATACCACGAAAGCAAGAAAAAGAAGTACGCTATTAACTATTAACGTACCTTTCTCTTCCGAAACGAATGAGTACTATGTAGAGCTCTATACTAATCGAACTTGCAGAGTCT
+
BBCC?CCCCBBBBBECCCCCCCCCD=CCC?BBAA?@>??BCD@AAB?A@>A???@>>>>>2@>BBBBBBCB==;3;:99:9;';?<><@@@0?@C@DCCCCCCCB?C@CB?BBE>@@@@ACCCCDBBBBBBB@CCBB<@@BBBBBB>B?CAA?@CDDCCCC?ABBCBA>BB>777288???8@??9>ABBB2>?=A888AB???<?<?A>>7;7;ACBB?BD>CBBC?C?BBD=BBB?AAACCAAACCCCABBAABBBBBB@@@?BBBB>BB>AABBCBBBB
@ATNG8:03393:04414
GATGGTAGGCGTGTGAGAGTCTGCCCAGAAGATCAGGAACTCTAGAAGAATTCAGATTTTTAACACGAGAGTAAACGTAAAAGAAGGTTTTACAAGACTCACGTTAACAATATTGCAGCAGTACGCACACAATCGAAGCGCAGTAAGGATGGCTAGTGTAACTAGCAAGAATACCACGAAAGCAAGAAAAAGAAGTACGCTATTAACTATTAACGTACCTGTCTCTTCCGAAACGAATGAGTACTATGTAGAGCTCTATACTATCGAACTTGCAGAGTCT
+
CCBC@CCB?CCDCCCBCCDCBBCCD?DCC@CBBCCC@C@BBBBACC<998;?B?A?????,=?@AAAAAAA???8?@<<>>2=>;>3999*9;<8>=::@ABAD;?;?@=BBA688????@@@>@AAAAAA;AA@@:@?>>===A;C;A>>9>>>>@A@>9>?>>BB>BB?B>>9>887;3=797;ADDD/;;7<AAAA@???=A<AA>>8<<AAA=?7=>@@===;D:??A::>>?BCAA???@@=>>=BBBBB<<<A>@@A>>@A8:8<@@@@@AA66
@ATNG8:03410:04425
GATGGTAGTATATCGCGTCGCTATCCAGAAGATCAGGAACTCTAGAAGAATTCAGATTTTTAACACGAGAGTAAACGTAAAAAGAAGGTTTTACAAGACTCACGTTAACAATATTGCAGCAGTACGCACACAATCGAAGCGCAGTAAGGATGGCTAGTGTAACTGCAAGAATACCACGAAAGCAAGAAAAAGAAGTACGCTATTAACTATTAACGTACCTGTCTCTTCCGAAACGAATGAGTACTGTATCTATGTGTGCGCTACATCGAACTTGCAGAGTCT
+
CCDC?CACCCCCCDGCCCAABCCCC?CCC?CCCCAA=A=ACCCCCD@AB?A@BBBBBBCC3B?BCCABBBB@@@8??@AABB5AC?C5;;;6<CC@HCCCDDFCC>@=@B?CBB>AAAABCCCAAACCDCCC?CBBB?BBBBBBBB>B?CCD@CBBBBBBD?A@BBB@CC@@@@<??@@@9??@?BCCCC2CD?AAABBCB@A>A>@ABB?B?B@@@@?@AABBCE?A>ACC>BAA>ACBBBBCCCBBBBAAA>??A@@>>>?B@====:==<?FA@AB;;<
@ATNG8:03391:04459
GATGGTAGAGTATCATGTGTATCTCCAGAAGATCAGGAACTCTAGAAGAATTCAGATTTTTAACACGAGAGTAAACGTAAAAAGAAGGTTTTACAAGACTCACGTTAACAATATTGCAGCAGTACGCACACAATCGAAGCGCAGTAAGGATGGCTAGTGTAACTAGCAAGAATACCACGAAAGCAAGAAAAAGAAGTACGCTATTAACTATTAACGTACCTGTCTCTTCCGAAACGAATGAGTACACATCGTCGTGTCGTGCTACCATCGTACTTGCAGAGTCT
+
:A@A@BCDCCBBBCBCECDDCCCCC?ABB?BBBBBC?C?CCBBBCD@CC?@<>@B99999*;>BCICCECCBB@6??:::::(;@;?;>==+=>>7;BBBBBBBA;?;==<???=ACCBBBBBBCCDDDDBB?BCBB@BBCCCC987;@CBB?BBBBCCCC@CCAA@B@BC<@@A<>>BBC>BBA?BBCCC3BB?BCDAABA>=1618>AA9=:=>BBB?BBBBBBB=A>ACC>CCB?ACCBBBBBBBBBBCDECCBCCBBBBBB?BBBBBAAA?BBBCAABAB
@ATNG8:03412:04471
GATTAGTGTGTCTCTGAGAGTAGTACTCATTCGTTTCGGAAGAGACAGGTACGTTAGTAGTTAATAGCGTACTTCTTTTTCTTGCTTTCGTGGTATTCTTGCTAGTTACACTAGCCATCCTTACTGCGCTTCGATTGTGTGCGTACTGCTGCAATATTGTTAACGTGAGTCTTGTAAAACCTTCTTTTTACGTTTACTCTCGTGTTAAAAATCTGAATTCTTCTAGAGTTCCTGATCTTCTGGCTCTCGTAGACAGATACTACCATCGAACTTGCAGAGTCT
+
44:8=B@A@BBCCFCCCBBB@@@CBBAB;;6;@AA<AC@D@BBDDDBC@BBBBB>BAACCB?BBCECCDCCCC=@ABBB0BC@CCCD?CCBB?BCD@CDAAABACD@DBBBCCCC@BCBAD@D::;BA;;6<BBB?BBBDDGEGCDBCBBBAA=;;;5;A=@@BBBCBBBCDAABBDM;E?A=AABCC0BB;<<6;@AABBBBBBADHHI5AAABB=A=AA=A@@C@@@>B?BCBBBB6;<;7;CCCCBBCCBBBBBAAACCCACCCBC@BB>@@BDDABBB
@ATNG8:03434:03871
GATAGTGCGTGAGAGAGAGACCCAGAAGATCAGGAACTCTAGAAGAATTCAGATTTTTAACACGAGAGTAAACGTAAAAAGAAGGTTTTACAAGACTCACGTTAACAATATTGCAGCAGTACGCACACAATCGAAGCGCAGTAAGGATGGCTAGTGTAACTAGCAAGAATACCACGAAAGCAAGAAAAAAGAAGTACGCTATTAACTATTAACGTACCTGTCTCTTCCGAAACGAATGAGTACTATAGACTATCTGAGACTACCATCGAACTTGCAGAGTCT
+
BDDCCCCCBBBBCDCDCCCBBB=@A??BCDCBB@C?BBBAABF@CC?B>A@AAAAAA1A>BBCCBBAACCD<BBAAAAA0AA=B@CCC9B;;9;CCC;;:;;6;@BB?BBB?@ACBCDCBBBCCCCCBD@CBB@<@@@?@BBB@CACBB@BECCCBEB?BCCBB@=@@9000000?A?9A99299999:%:=9=889>>A@A6:4;>==9>;>?BCC@DDA@ABB?B?A@>9?::3:??@ABB???EFCCA??BBCBBBBBCC?BBBBC>AA?BBBBBB:::
@ATNG8:03439:03897
GATGTAGAGAGACTGTAGCGCACCCAGAAGATCAGGAACTCTAGAAGAATTCAGATTTTTAACACGAGAGTAAACGTAAAAAGAAGGTTTTACAAGACTCACGTTAACAATATTGCAGCAGTACGCACACAATCGAAGCGCAGTAAGGATGGCTAGTGTAACTAGCAAGAATACCACGAAAGCAAGAAAAAGAAGTACGCTATTAACTATTAACGTACCTGTCTCTTCCGAAACGAATGAGTACTGCGTCTCACTCTGCCTACCATCGAACTTGCAGAGTCT
+
=@96;=BBDCCCCCCCDCCCCBAA>BAA?BBBBBB?C?C@@::9A=<=7;97933377;'74=9:@@=>8BCC>>>@AA@@0:;499???4ACFAHCABACBBA?B?AA>@;:5:?@ABBBBBBCBCBCBB?BCCC@CBBBBBCB?B=A::6;@BBCDBA>BCCCCC@BB@AAA@BBBBB:=;;8<<===,:>9?>@AA===?6;7;?AB=A<<<@BB?B;;;??B?D@???9=9949@@ABBBBBBDBCBCBBCCCCB?BBC?BAAAA=AA;??AABBBBB
@ATNG8:03445:03982
GATGGTAGCTCTGCTCTGACTCTCGTACTCATTCGTTTCGGAAGAGACAGGTACGTTAATAGTTAATAGCGTACTTCTTTTTCTTGCTTTCGTGGTATTCTTGCTAGTTACACTAGCCATCCTTACTGCGCTTCGATTGTGTGCGTACTGCTGCAATATTGTTAACGTGAGTCTTGTAAAACCTTCTTTTTACGTTTACTCTCGTGTTAAAAATCTGAATTCTTCTAGAGTTCCTGATCTTCTGGGTGCGCTACAGTCTCTCTACCATCGAACTTGCAGAGTCT
+
AABB?BCBBCC@A;>@AACCCBBBCCCBBB@@=?ABA<AA@C@DCBCCCC@EC@@@?C@DCCB?C@CCCCCCCCC?CCCCC1CD?AACC=CABC8<:@<@D=@AACBB@CCBDCCBC@CCC@B@EEDBBCCB@BCBC@BBC@@?CCCBBBCCBBC@CBB?BB>@>ACBBBCCBB=A;;;;.;>B>;<<<;*;C@AA>BCCDDCDBBA5;;;;*;;;BC@CACC@BBBBB@@<@>@@@CCD>BACC>CCCCCCCBCCBBBBBBBBB?@@@AA>@@<@AACCCBAA
@ATNG8:03462:03967
GATGGTAGTGTCATATGAGAGTGTGTACTCATTCGTTTCGGAAGAGACAGGTACGTTAATAGTTTAATAGCGTACTTCTTTTTCTTGCTTTTCGTGGTATTCTTGCTAGTTACACTAGCCATCCTTACTGCGCTTCGATTGTGTGCGTACTGCTGCAATATTGTTAACGTGAGTCTTGTAAAACCTTCTTTTTACGTTTTACTCTCGTGTTAAAAATCTGAATTCTTCTAGAGTTCCTGATCTTCTGGAGATACACATGATACTCTACATCGAACTTGCAGAGTCT
+
84443444:;9;=<666>=;99///6---//;6:9;=5?@@C:966666=266<<>8<5::444(5.4<<565<<=665>>>+<;6:3444&4:::7955.55.55:99;7<<AA@@===@@@5>;@@@B;66<9656;5;<=666>>;;666;::><@9:69@<?;996>@:>:;5:::::/:8;699999$449949&5?==>@5955.5:::(9555<8<8=>;>695:99246944:;;065>255?65959:555=>=;<<<;;:433-33.339:9////
@ATNG8:03463:04062
GATGTAGCAGACGTGACAGAGCGCCAGAAGATCAGGAACTCTAAGAAGAATTCAGATTTTTAACACGAGAGTAAACGTAAAAAGAAGGTTTTACAAGACTCACGTTAACAATATTGCAGCAGTACGCACACAATCGAAGCGCAGTAAGGATGGCTAGTGTAACTAGCAAGAATACCACGAAAGCAAGAAAAAAGAAGTTACGCTATTAACTATTAACGATACCTGGTCTCTTCCGAAAACGATGAGTACCTCTCAGACGCTCGTCCTACATCGAACTTGCAGAGTCT
+
5@==CCCCDBCBBB?=?A<ABBA@@A@@<994:>83:500///)/;5:;17187733888'7/3333339:88818<BBG@@+;@?=8<==0?;@8>==<<;:;?:>::<7@@<7<;9:;<<<;@<??BBCC?BBAA>A??@BCBDAD@CBB?BCCCCCFE@::;BBB?BB@CBB9>;877(3773755575$5706616:;==?>:?;>>>>>D;7673--)--(-3558384....&..555522.72.....322222533938...6689-./27...53379
@ATNG8:03430:04119
GATGGTAGAGTACAGTGTAGTAGACCAGAAGATCAGGAACTCTAGAAGAATTCAGATTTTTAACACGAGAGTAAACGTAAAAAGAAGTTTTACAAGACTCACGTTAACAATATTGCAGCAGTACGCACACAATCGAAGCGCAGTAAGGATGGCTAGTGTAACTAGCAAGAATACCACGAAAGCAAGAAAAAGAAGTACGCTATTAACTATTAACGTACCTGTCTCTTCCGAAACGAATGAGTACTGTATCTATGTGTGCGCTACATCGAACTTGCAGAGTCT
+
===C?B@AB;?;<@B>BCCCA@@BB866C?CCACBC@E@CDBBBAA>AC@C@999CDDDD3B;<<?A999??BC=@@@>=>=0;@?CDJF<DCC?CC;;:BAAB@B@CD?CAA?AAA@BCCABBCA@@BAB?BBBB>A?CCBBBB@D@CBA>AC;;:DBA?ABBBBC@BB?BBB>@@CBC=??>8=:::;+:?:?;;;BAA==6;5::;;.5/59@?B?BBBB???<?9=<<6;7707;>>AABAAAA???@B@@>:9:99<9@@@;;;388:>>=>>>>88
@ATNG8:03438:04133
GATGGTAGGCGACATACATACGCGCCAGAAGATCAGGAACTCTAGAAGAATTCAGATTTTTAACACGAGAGTAAACGTTAAAAGAAGGTTTTACAAGACTCACGTTAACAATATTGCAGCAGTACGCACACAATCGAAGCGCAGTAAGGATGGCTAGTGTAACTAGCAAGAATACCACGAAAGCAAGAAAAAGAAGTACGCTATTAACTATTAACGTACCTGTCTCTTCCGAAACGAATGAGTCGATGAGAGAGCTCTCTCTAATCGAACTTGCAGAGTCT
+
CB@@>@;;:>ABAA@AB@CB;;;@@<@BB?BB@B;;9;@ABB@@@B?BB=A=?>A;;;;;*;>BJGGDGCCCDG=B@@=ABC9BC>C7;;;.;AA?BBBBABD;;5;=;93:::;??DBBBBBCBBBBHHFCABBBC@CBCBB;;;>A=AA@>BFGD@B00-0<;;?@=@@;??@499DEF>@AA>BBDDD2AA>ABBBCD?>>7;5;>==5;4:9;;;5;@@;;9?8>:>>@6=88188:988@BBBBBBBBBBBB99:A@@=AABA?BC9::AAABBBB
@ATNG8:03456:04120
GATGGTAGCAGACGTGACAGAGCGCCAGAAGATCAGGAACTCTAGAAGAATTCAGATTTTTAACACGAGAGTAAACGTAAAAAGAAGGTTTTACAAGACTCACGTTAACAATATTGCAGCAGTACGCACACAATCGAAGCGCAGTAAGGATGGCTAGTGTAACTAGCAAGAATACCACGAAAGCAAGAAAAAGAAGTACGCTATTAACTATTAACGTACCTGTCTCTTCCGAAACGAATGAGTACGATGAGAGAGCTCTCTCTACCATCGAACTTGCAGAGTCT
+
BC;;89>>=>CC@A;;;<<<=ABBL?A@B=AB@::9:>:===455;7<A=?=00///;:;)?5///8<;;<:??897;@AA@0?@<>4::9*9CE@BBBBBA@AB=@>@D@BAA?BCCBCCCBCBCCDBBBB?AABB?AAAABCCC@C@C;;;<BBC@@?C?BCCCBB?CC>ABC>AAA@A9A9:4:AAAB3BA=A888@@@;;7:;@>>><><@CECC?BBCBBCC>?>?CF>BBB@BBAAABCCFBBBAAABB@;;;==<<8808<=<B<?@===>@???88
@ATNG8:03425:04256
GATGGTAGAGTATCATGTGTATCTCCAGAAGATCAGGAACTCTAGAAGAATTCAGATTTTAACACGAGAGTAAACGTAAAAAGAAGGTTTTACAAGACTCACGTTAACAATATTGCAGCAGTACGCACACAATCGAAGCGCAGTAAGGATGGCTAGTGTAACTAGCAAGAATACCACGAAAGCAAGAAAAAGAAGTACGCTATTAACTATTAACGTACCTGTCTCTTCCGAAACGAATGAGTACTACTCTCAGAGACACACTAATCGAACTTGCAGAGTCT
+
CDBC>@<AECC>CCGGFBBACCBBB@BBD@DDC<;;>@@CCCCCCC@AA?A>?@@;;::-57<AA?=BBDDCF>CDCBBBB2AB=A5;;;6;AB>@@@AABABE@D?CB@BBB>@ABC@@ABAAAICCDCD@CC??<?AA?@A:97;@C@@>ABBABCCC?CC@AAC>AA<AA@9>>@@@9@>?39:???.@@<====>>>>>9=:==<D:<9=@;;;@B@AACCB?B@BBB>AAB?@A@CCCCBBBBA@@@B?????CBBBB@@@@@7;:8;;DA@?;;;
@ATNG8:03444:04282
GATGTAGTGTCATATGAGAGTGTGTACTCATTCGTTTCGGAAGAGACAGGTACGTTAATAGTTAATAGCGTACTTCTTTTTCTTGCTTTCGTGGTATTCTTGCTAGTTACACTAGCCATCCTTACTGCGCTTCGATTGTGTGCGTACTGCTGCAATATTGTTAACGTGAGTCTTGTAAAACCTTCTTTTTACGTTTACTCTCGTGTTAAAAATCTGAATTCTTCTAGAGTTCCTGATCTTCTGGGATGTGTGCGCAGTGCCTACCATCGAACTTGCAGAGTCT
+
CC@AADCC@AACBCBCCCCCBBACCBBBC998:BBB=BB@C@CBBBFDD@BBBCC?C@CCAA>B@CCCCBBBDG?@@???1AB?BBCD=CABC?CBB?BC9;:CFED?CCDCCCCC@CCD?C=BCCCCDBC@CCCC?AACCCCCCCCDBBBBBD=BBD?AA?B@CBBBBBB?@;@???@8@8>9:::::*:BBAD>BBCCCCCCBC?BGLG5BBBCCACACC@CCECCAA?B@BBBCCB?B===8=000ACADDCCBBBCBDBB@BDDCE?BB?CCBCBBAAA
@ATNG8:03455:04243
GATAGCGCACACATAGATACAGTACTCATTCGTTTCGGAAGAGACAGGTACGTTAATAGTTAATAGCGTACTTCTTTTTCTTGCTTTCGTGGTATTCTTGCTAGTTACACTAGCCATCCTTACTGCGCTTCGATTGTGTGCGTACTGCTGCAATATTGTTAACGTGAGTCTTGTAAAACCTTCTTTTTACGTTTACTCTCGTGTTAAAAATCTGAATTCTTCTAGAGTTCCTGATCTTCTGGAGATACACATGATACTCTACCATCGAACTTGCAGAGTCT
+
A@@ABBBBCCCCBCCCCBBBBABBBBBCB=@>@@6@@9@=BBCBAA@@CCCBB=?>@CA>7A?@BBCB;;9B;:;;;;)48289<?6:9;@;@CA8>>-00>=@C@CBB@@@BB?@CC?B?DCCBBBA@<@BAA?CAAABBBBEAAABCCDDA;:;?BB?B?BBBABBBCB>A@@@@3@@D=@@@AA*;0@@@-00@@@?AABB@CDDD1B999A=@@CD@BBC@@@D=@<@AAAAA8;;C@CE;;;CCB@@@@BCCBBBCC?DC?9949A9??CBBBCBB
@ATNG8:03462:04271
GATGGTAGCACGAGTCACTCATATCCAGAAGATCAGGAACTCTAGAAGAACTTCAGATTTTTAACACGAGAGTAAACGTAAAAAGAAGGTTTTACAAGACTCACGTTAACAATATTGCAGCAGTACGCACACAATCGAAGCGCAGTAAGGATGGCTAGTGTAACTAGCAAGAATACCACGAAAGCAAGAAAAAGAAGTACGCTATTAACTATTAACGTACCTGTCTCTTCCGAAACGAATGAGTACGAGAGTCAGAGCAGAGCTACCATCGTTCGGTCAGAGTCT
+
5;<<9CCDBBCCDCCCCICCBBBCC@CCCAAAABCB?B@B;;;BBB?DD?@@>?A@@@@AA2A?ABBCCCBCBBB=B?@@BBB2@@=?;@??6?AC?CBBBBBBCB?A>BD@DBB>A@@ABCCICCCCCBBBB?C@@?<?@@AAA??;@?BAA?ABBCDAAB?DBAABB?CC@999=?@?@@288:7<<===+:;7<888?>??@:?:====5;5;8;;C@CBBAB?@;=9===8>@@>AAACBBBBBBC?BBBBBCB??>>>>@D=AAAAA:;;5;>>>?@>==
@ATNG8:03436:04377
GATGGTAGCATCATGCATATCTCACCAGAAGATCAGGAACTCTAGAAGAATTCAGATTTTTAACACGAGAGTAAACGTAAAAAGAAGGTTTTACAAGACTCACGTTAACAATATTGCAGCAGTACGCACACAATCGAAGCGCAGTAAGGATGGCTAGTGTAACTAGCAAGAATACCACGAAAGCAAGAAAAAGAAGTACGCTATTAACTATTAACGTACCTGTCTCTTCCGAAACGAATGAGTACTATAACTATCTGAGACTACCATCGAATGAGGTTAGTCT
+
ABCD@DBCCDCBBBCCHCCCCCDCC@BBB@BACC@?>?=AABCBBB?BD>B?A@AACCCC+=6@@AABBBBBB@8=:;;;;;$498>.555&5;;8=A<ACBC;;8;?BB?BCE;;<BABCBCCDFFCCDCC?B@A@>@AACCCAA>B@CBB?AAAABBBC?CCBDBB?BC@????BB???8?@@>AEDDD3AA<8898??DBA;@<ABAA;>;>@B;;8;AAAAAF@@=AC@8@00,0@@@BEBDCAB>BCBBBAAAAA???A<@888A;>>==5;5;?AAA
@ATNG8:03424:04402
GATAGTGTCATATGAGAGTGTTACTCATTCGTTTCGGAAGAGACAGGTACGTTAATAGTTAATAGCGTACTTCTTTTTCTTGCTTTCGTGGTATTCTTGCTAGTTACACTAGCCATCCTTACTGCGCTTCGATTGTGTGCGTACTGCTGCAATATTGTTAACGTGAGTCTTGTAAAACCTTCTTTTTACGTTTACTCTCGTGTTAAAAATCTGAATTCTTCTAGAGTTCCTGATCTTCTGGTCTACTACACTGTACTCTACCATCGAACTTGCAGAGTCT
+
DABB@9;9:96?=BCDCCBBB?CCCCBB>?@A@<AB@C@BBDCCCC@CCCCC@C@CCCC@C@CABCEHDBB>AA@@A2AC>A;;;8;CCC@BBGAGE;;;CDBC@CCCCCCDD@DCC@C@FGCCCCCC@DCCC;::CCCCCDDBBBC:::C?BCC?BB@C?BBBBCCDDCACCCCC<C@C=BB@@A,@BBBC?GEFCGGICBB@BBBB2BCBCB@B@BD?BBBBCAA@C@BABDDD>@@CAJCCCDBBBCBBCCCCCEA@@<000@>9>C?@??@@@::9
@ATNG8:03442:04418
GATGGTAGTATCTGCACACTCTGTCCAGAAGATCAGGAACTCTAGAAGAATTCAGATTTTTAACACGAGAGTAAACGTAAAAAGAAGGTTTTACAAGACTCACGTTAACAATATTGCAGCAGTACGCACACAATCGAAGCGCAGTAAGGATGGCTAGTGTAACTAGCAAGAATACCACGAAAGCAAGAAAAAGAAGTACGCTATTAAACTATTAACGTACCTGTCTCTTCCAAACGAATGAGTACAGAGTCAGAGCAGAGCTACCATCGTCCGACTAAAGTCT
+
6<==?BC>B=<<>CAAAGCCCBBBCACBCGCCCCCC@B@CBCBBCC?BB=@=@BB@@@A@1><BA=>=BB@BBC>BBCCCCC5DD@DACCC<BCCABBCC;;::;4;=A@@BBB?BCAABBBBBCCBDFBBB<@@0000@?>?BBA>B?A@@=@AAABBBB?B?@?@C@CA<@C@,00000*//3,7;<>?1<A9;888<799:088)87888=8=@CCC@CB@@:<>-7177*337/7@A@@ACBBBDDBBABBB?AA>>8:::?=<:::8<<9;=<4?@>?
@ATNG8:03450:04429
GATTAGAGTATCATGTGTATCTCCAGTAGATCAGGAACTCTAGAAGAATTCAGATTTTTAACACGAGAGTAAACGTAAAAAGAAGGTTTTACAAGACTCACGTTAACAATATTGCAGCAGTACGCAACAATCGAAGCGCAGTAAGGATGGCTAGTGTAACTAGCAAGAATACCACGAAAGCAAGAAAAAGAAGTACGCTATTAACTATTAACGTACCTGTCTCTTCCGAAACGAATGAGTACACACTCTCATATGACACTACCATCGAACTTGCAGAGTCT
+
BCDHDCCAACCBCABBBBB;;;CACBBCCCCBAA?A<@@BDCCB?BC8;8;CBBBCCC5CAGDGCBBAB;::7;ABBGCC5CC?C@CDJ;CBB@BBAACCB999:ACC?BAD?BBBBCCCCBCCCB@CD@CCCF?BBA@@AA@=A>ABG?CCDC???B@BBBBBB>AA?AAA?BBBBB>BAB?AAAA@2@@?B>>>BA@AB>A=@AAB>A>ADCCC?AAABBB@=B<AAF;;??=AA@BBBBBCBBABBBBC@;@>AA@@:;8;>BFD?AA=;:9AAABAB
@ATNG8:03452:04395
GATGGTAGTACATGATAGACGACACCAGAAGATCAGGAACTCTAGAAGAATTCAGATTTTTAACACGAGAGTAAACGTAAAAAGAAGGTTTTACAAGACTCACGTTAACAATATTGCAGCAGTACGCACACAATCGAAGCGCAGTAAGGATGGCTAGTGTAACTAGCAAGAATACCACGAAAGCATGAAAAAGAAGTTCGCTATTAAACTATTAACGTACCTGTCTCTTCCGAACGAATGAGTACGTGTGCGACGTGTCTCCTATCGAACTTGCAGAGTCT
+
CC=B?BCCCCCDCDBC@@AB;;;BB@CIC@CDCBBB;:9<GCCCCC>BB?B@BBCABBBB2B@CCCCCCD;9;E=CC;;;;;$:@;<?C@C2CCC?BBA@@CC@@?@@CC@DBB?BBBCCCCCCCBBBCBCBACCBB?BCBBBBBB@CBCA@?@BBBCBBB@CCCCCD?BB?999>B@?@?7:000==@@@0==:@?<@B@>:=188(9?::3927?@@@<@=:99994;5;>8==A8;:;<=;<<::///<@9:=??AAD;AAA???:?A588<<<>>;:
@ATNG8:03468:04406
GATGGTAGCTCGCTGATGATATCTCCTGAAGATCAGGAACTCTAGAAGAATTCAGATTTTTAACACGAGAGTAAACGTAAAAAGAAGGTTTTACAAGACTCACGTTAACAATATTGCAGCAGTACGCACACAATCGAAGCGCAGTAAGGATGGCTAGTGTAACTAGCAAGAATACCACGAAAGCAAGAAAAAGAAGTACGCTATTAACTATTAACGTACCTGTCTCTTCCGAAACGAATGAGTACATAGATATACGTATAGCTACCATCGTACTTGCAGAGTCT
+
9<??@CBBBCDBBAC@CBABABBBD@EDD@CBCCBB7;9;BDBBBD?AA>A>@BAAAAAA2B?CCHBBBBBBDB=BA;;;;;*;C@C?BCB7AAA=A@@@@@@00-0;>>:?;?=>>??CBBCCLCCCCCDCABBAA=AABAABAA=B?BBC@CBBCC;;;?@@@AAB?BC??@?@BBBAC>CBA=ACDDC198?BAABCB@@A7:5;>?A<@<@BHBC@BD;;;BB?B@BBL>CCB?BBACCCCCBBBA???CBBBC???@@>>:>788ABAA>AEDCBBA;;
@ATNG8:03448:04441
GATGGTAGACATATCGTACTCTCTGTACTCATTCGTTTCGGAAGAGACAGGTACGTTAATAGTTAATAGCGTACTTCTTTTTCTTGCTTTCGTGGTATTCTTGCTAGTTACACTAGCCATCCTTACTGCGCTTCGATTGTGTGCGTACTGCTGCAATATTGTTAACGTGAGTCTTGTAAAACCTTCTTTTTACGTTTACTCTCGTGTTAAAAATCTGAATTCTTCTAGAGTTCCTGATCTTCTGGGTGCGCTACAGCTCTCCATCGAACTTGCAGAGTCT
+
CCBC?BCCDBBBCCCCEECBBBBBDDCCBB@@>@BBE>BB?B?BCCBCAA>AAAAB>B>BBBB>B>BCBBBBBB>9?@CBB/><897773:@@A?BBC@A>7;;=AA@=>>>AAA?>:?@@:<8=>>>>===:@CAA7==>>>>>?AAAAA;<<>9>>>9>?;?9==?@@A@>>:@@@AA6A;A;>>CCC.;9777.6-----7<7;7;BBB/AA@@@<@<;;7;?>?A;;7;:===>>@7;;CC:>>>B=>><>AAA=<==??@@@:<<:>>>>@@A@>
@ATNG8:03461:04458
GATGGTAGGCGACATACATACGCGCCAGAAGATCAGGAACTCTAGAAGAATTCAGATTTTTAACACGAGAGTAAACGTAAAAAGAAGGTTTTACAAGACTCACGTTAACAATATTGCAGCAGTACGCACACAATCGAAGCGCAGTAAGGATGGCTAGTGTAACTAGCAAGAATACCACGAAAGCAAGAAAAAGAAGTACGCTATTAACTATTAACGTACCTGTCTCTTCCGAAACGAATGAGTACGATGAGAGAGCTCTCTCTACCATCGAACTTGCAGAGTCT
+
;>:@<?=@?C@@<==?>>=@@@BBB?BBD@;::C@A<@<@ABABBC>AA=A=@@ABCCCD5DAEDCCBCCBBBB;?@:;;;;*<C@C5<<;-;CD?BBBCBBBDC?C?CC>BAB>BBBBBBCCCCCCCBBBB?CCCD?BBCB@?@A=B@BAA>BCBBBCCC=@@CCCA<AB@BBA9>>999+:>=:?AABB3BB?B::9CBB@@<?<?@AB<?;?<BAA=A@@@@CC<@??BC>BBB@CBBBBBBCD@@@CCDDBB?>8:8;99A<>8::A<=>;>>>@>>>>>
@ATNG8:03470:03859
GATGGTAGGCGACATACATACGCGCCAGAAGATCAGGAACTCTAGAAGAATTCAGATTTTTAACACGAGAGTAAACGTAAAAAGAAGGTTTTACAAGACTCACGTTAACAATATTGCAGCAGTATGCACACAATCGAAGCGCAGTAAGGATGGCTAGTGTAACAGCAAGAATACCACGAAAGCAAGAAAAAGAAGTACGCTATTAACTATTAACGTACCTGTCTCTTCCGAAACGAATGAGTACAGAGAGTGCGATATGTCTTCCATCGAACTTGCAGAGTCT
+
//::6<BA<A@@?<<;;;=@@@@AB=@@>7665<54.4.4::444:588-3-37955555$5.6@>@@BBBDDD=BBCBDEE5C@=@4:::6;CD@C@A@BBDCC@C?AB?BBB>A@BBBBCCCCBBCCBDCACCAA>AB@@@A@@<@?BBB@CCCCCDCC?BBBCC?CD???@@CB>>=7==>:>?>??.??;?BBCCBBCC=@;@?;:6:?BCBBB?BBBC?@??B?ABB=BCC@@??BBBBFBAAACB@BBBBBBBBBD?>:;;;:A<A@=ABBB;;;;;
@ATNG8:03472:03879
GATTCTGTCTACGAGAGCCAGAAGATCAGGAACTCTAGAAGAATTCAGATTTTTAACACGAGAGTAAACGTAAAAGAAGGTTTTACAAGAACTCACGTTAACAATTATTGCGGCAGTAACGCACACAATCGAAGCGCAGTAAGGATGGCTAGTGTAACTAGCAAGAATACCACGAAGCAAGAAAAAGAAGTACGCTATTAACTATTAACGTACCTCGTCTCTTCCGAAACGAATGAGTACACACTCTCATATGACACTACCATCGAACTTGCAGAGTCTA
+
7894:::44455555<99.5/;)//////)/5;8:;;;:7;;04038999999$4.488::;:5//:1//////&/<7=8<<;.8//)//)/899643-3133,3,38,3386;3333,3755222616<<<8<4337333383898488333855/2228>@:@>:;;;266>>:>==9=>>>A+>>455;;::;4404698;<5:4866--(,,,6,,-606(/3;1933,37777662-----,5544--------.2679;;7;;8<==<4448//
@ATNG8:03511:03855
GATGGTAGTGTCAGTGCGCGTCGTCCAGAAGATCAGGAACTCTAGAAGAATTCAGATTTTTAACACGAGAGTAAACGTAAAAAGAAGGTTTTACAAGACTCACGTTAACAATATTGCAGCAGTACGCACACAATCGAAGCGCAGTAAGGATGGCTAGTGTAACTAGCAAGAATACCACGAAAAGCAAGAAAAAGAAGTACGCTATTAACTATTAACGTACCTGTCTCTTCCGAAACGAATGAGTATTGCGTCTCACTCTCGCCTACCATCGAATCCTCTTAGTCT
+
/:876=<@BBCEECCCFCBCBAB@@=AED@CBBBBC<@=A@@@BCC@BB?B@BAA>><<<,=;>@@@ACCAAAB<??ABFDF5AA@CAFDD<CCHFICCBCB@00+0+00+0@B<@@BDBBBCGCBBCCDBB?BBAA>AA@A???B?C@CCC?BBAAA:::?C?@AAA?:0*0>=)00====5;;@?@@A@@.>=5:778::9<>:=:>??>;?:88<BC@AAA@??C?A?@@=5=00-0@@@BAC?BDCCCBAAABBBB??<???=ABBCB@BB?A>?;?CC@@
@ATNG8:03475:03903
ATGTAGCTCTGCTCTGACTCTCGTACTCATTCGTTTCGGAAGAGACAGGTACGTTAATAGTTAATAGCGTACTTCTTTTTCTTGCTTTCGTGGTTATTCTTGCTAGTTACACTAGCCATCCTTACTGCGCTTCGATTGTGTGCGTACTGCTGCAATATTGTTAACGTGAGTCTTGTAAACCTTCTTTTTACGTTTACTCTCGTGTTAAAAATCTGAATTCTTCTAGAGTTCCTGATCTTCTGGGCAGACTCTCACACGCCTACCATCGAACTTGCAGAGTCT
+
/////////5<<><:///////5544::4405;;>6<<:>:>@@@BAA?CCCDD@C?BDCC@D?BCDFABBBC?9;;;;*9C;A@AA<@00/)/)/;4:><A@?<<=9=?====AA@DBB?C@EF;;;BBD@CBCC>AACCBBBCCA@@BDCCB?<;;@DD?A>BBCCCCCCB;@;;;0;=A>;<;;<*;CBBD9;;ABCA@@@@4;:::':=>A@?B@CE@CDBB@@@@C@BBBDCB@BBCG?FCCCCCBBCBBCCBA=AAA=AA@@@=AB<@?DBBBBBB
@ATNG8:03506:03907
GATGGTAGAGAGACTGTAGCGCACCCAGAAGATCAGGAACTCTAGAAGAATTCAGATTTTTAACACGAGAGTAAACGTAAAAAGAAGGTTTTACAAGACTCACGTTAACAATATTGCAGCAGTACGCACACAATCGAAGCGCAGTAAGGATGGCTAGTGTAACTAGCAAGAATACCACGAAAGCAAGAAAAAGAAGTACGCTATTAACTATTAACGTACCTGTCTCTTCCGAAACGATGAGTACGATGAGAGAGCTCTCTCTACCATCGATCTTGGTAAGTCT
+
5;555:@A@@@CDCFDGBCBBBBAA9;:989@@@@B?B@BBBCCCB<@?4917B@ABBBC1B?BBBBA@@@:99+9<@A?@@1??:>9BBB7@AB>BAAADBB@A;@>;;6;BA;BB??ADAAACCBBCCDD@B@@@?ABBBFGDC@C>B<<8<CCBBBBC@CCBBCC@BB9???299999*9<<8<<<<<,;:6;79;>>>AB;>:==@@=A=AACCC@CDCBABA=><>::/8.....;?@B>>?BBBBBCA@>>>>@????=A>::;<==1949C:BA@?
@ATNG8:03484:03962
GATTAGTGTGTCTCTGAGAGTAGTACTCATTCGTTTCGGAAGAGACAGGTACGTTAATAGTTAATAGCGTACTTCTTTTTCTTGCTTTCGTGGTATTCTTGCTAGTTACACTAGCCATCCTTACTGCGCTTCGATTGTGTGCGTACTGCTGCAATATTGTTAACGTGAGTCTTGTAAAACCTTCTTTTTACGTTTACTCTCGTGTTAAAAATCTGAATTCTTCTAGAGTTCCTGATCTTCTGGACGACGCGCACTGACACTACCATCGAACTTGCAGAGTCT
+
:BB9CCBCBCCCCCCCCCGCD@@ABBBB@@>@BBB>CC?C@BBBBBBB?CDDBC?C@DBBB?C?CBBBCCECB=99999';B=A@CB=BBDD@CCC@CC;;;BCCC?CBBBBBBB=A@@5;5;BBCFCBB@DC;;6<<BBBBBCFCBBBCBBB?B;;6;B>B?BBCCCFBBB@AAAIL;C@C@CCEFF2BA;;;/;AA@AACBAA?AFIJ5BBDCC@B@BC@CCCCDBB?B@CBBB@@>@AB?CC:::AABBBCBCCCCCCBB>BBBBB@CC>@@CCBBBB?
@ATNG8:03484:03992
GATGGTAGATACTCGCTGATACACCCAGAAGATCAGGAACTCTAGAAGAATTCAGATTTTTAACACGAGAGTAAACGTAAAAAGAAGGTTTTACAAGACTCACGTTAACAATATTGCAGCAGTACGCACACAATCGAAGCGCAGTAAGGATGGCTAGTGTAACTAGCAAGAATACCACGAAAGCAAGAAAAAGAAGTACGCTATTAACTATTAACGTACCTGTCTCTTCCGAAACAATGAGTACTATACTATCTGAGACTGCCAAGGCACACAGGGGATAGG
+
ABBB@CDCCCCCCBCAAADCCCBCC=BCC@BAADBB?B=AABBBBB>BB5759CDDDAAA/C?CB@AACCCBBB9=9;;;;;*;?<?299949DE@CBBCDCDDD?B?BCABBB?BDBBBBDBBBBBCCBCB?CBBB?BAAABCAA?B@CAA?BBCCCCCB@AABBBB>BB?>>>8>><?>5=@@;>===?.:A=C888AAA==:>=@@@A<?<?CCCC@BBBBBCC?A>BCC<9998BAACCAAAAAAAAAA@@@@@?>>><A=D7>=<<<AAAA2<;556
@ATNG8:03491:04026
GATGGCGAGAGTGAGACGCAGTACTCATTCGTTTCGGAAGAGACAGGTACGTTAATAGTTAATAGCGTACTTCTTTTTCTTGCTTTCGTGGTATTCTTGCTAGTTACACTAGCCATCCTTACTGCGCTTCGATTGTGTGCGTACTGCTGCAATATTGTTAACGTGAGTCTTGTAAAACCTTCTTTTTACGTTTACTCTCGTGTTAAAAATCTGAATTCTTCTAGAGTTCCTGATCTTCTGGGCTGCGCTGATATGCGCTACCATCGAACTTGCAGAGTCT
+
?<>>;C?=BCDBAAAB:56<;;@CBBBB?BCBC=BB8;7;BABBCD@CCA@A@D?BACE@C@A@@BBBCA@=>>???.?B?BBBC>BB??=?@C?BC?BBACBB?CCC@@@B><>>A<@<><<>:888=AABA;AACAA@@@A=>>A@:::6///6:;9=9>?>????;;7:=DDD5B<@:>>@@@/@BAAA9?888===>>>=AAAA/@;;;@<@<>>:>BB@>>><>;>A@@@A::9:@6;///===:?>?;;;;AA==:>>>AB=BB=>::733732
@ATNG8:03516:03995
GATGGTAGCTCTGCTCTGACTCTCGTACTCATTCGTTTCGGAAGAGACAGGTACGTTAATAGTTAATAGCGTACTTCTTTTTCTTGCTTTCGTGGTATTCTTGCTAGTTACACTAGCCATCCTTACTGCGCTTCGATTGTGTGCGTACTGCTGCAATATTGTTAACGTGAGTCTTGTAAAACCTTCTTTTTACGTTTACTCTCGTGTTAAAAATCTGAATTCTTCTAGAGTTCCTGATCTTCTGGATACACTCATGTGCACCTACCATCGAACTTGCAGAGTCT
+
/79939:=@;55@<=CC:66;;;;;944<;5525<>>7==?B@BBBCDDE@BBBGD@C?BBCB@C@;;;CCCCCF@CCBCC5CC@BAAA;A@A@6;6A=@BABBBBCCACCCDBB;;7;@@?B@CCCCAA@C@BBCB?BBBBBBBBCCCCC@@?C@CCC@CC<?<@BCBCBBDC>B;;;;.;=A;;;;;;*;AAAC=CBCCICCBBB?CDGD5CCBCC@B@BD?BBBBBBA?C@CCBDBB@CBB?CDCCCAABCCCCCCCC?@@A?AABBC>>><>BBBBBB@@
@ATNG8:03487:04050
GATGGTAGCGCATATCAGCGCAGCCCAGAAGATCAGGAACTCTAGAAGAATTCAGATTTTTAACACGAGAGTAAACGTAAAAAGAAGGTTTTACAAGACTCACGTTAACAATATTGCAGCAGTACGCACACAATCGAAGCGCAGTAAGGATGGCTAGTGTAACTAGCAAGAATACCACGAAAGCAAGAAAAAAGAAGTACGCTATTAACTATTAACGTACCTGTCTCTTCCGAACGAATGAGTACCTCTCAGACGCTCGTCCTACCATCGAACTTGCAGAGTCT
+
4<44.44;=9;555599;;;>>>>>7AAA@00/>>:3@8<<;;<<B8=<8<7;9:45555$55:@=>A?=BEDD?C;;;CCC5BB@C=AAA9ACCACBBBBBB;:7:?CC@CCC>AACBCBBBBCBBBCCCCACBCB@BBBBBBBC?B>B@@<@DBBABBFABBBC??;@B?@??<>?::9,8<;8899999%9@<9:8?DFF@@;@<???@7:5:?BBB@CCBBBCB?B?AA?BBC?CCCBBBB?>>>BCBCBAABBBBA;>>==@??=<5::8>>AAAB===
@ATNG8:03499:04049
GATGTAGAGAGACTGTAGCGCACCCAGAAGATCAGGAACTCTAGAAGAATTCATGAATTTTTAACACGAGAAGTAAAACGTTAAAAAGAAGGTTTTACAAGACTTCACGTTAACAATATTGCAGCTGTACGCACACAATCGAAGCGCAGTAAGGATGGCTAGTGTAACTAGCAAGAATACCACGAAAGCAAGAAAAAAGAAGTACGCTATTAACATATTAACGTACCTGTCTCTTCCGAAACGAATGAGTACGATGAGATCTCGTGTGCTACCATCGAACTTGCAGAGTCT
+
:9//55::<<666666;;>55544)45<6<<>995.4.4333333-334;6<888717888$3,39755--(-----&--/27777)9<7<5:::+9::6<:00)/.-//)/4665::=7=<<<=666>B=<?>@@?<ABBB?BABBA@AA8:89@A=ABA@BA:93899333.3=5:::6:::=<6>9:3333333%9;57>;>::?>99>7///>?=@8B??7707=<<<;7/802=>7@BB@BBCBCBBA?@????A@A@AA?:885>A<AAAAA:==888777::9;
@ATNG8:03491:04110
GATGGTAGCGCATATCAGCGCAGCCCAGAAGATCAGGAACTCTAGAAGAATTCAGATTTTTAACACGAGAGTAAACGTAAAAAGAAGGTTTTACAAGACTCACGTTAACAATATTGCAGCAGTACGCACACAATCGAAGCGCAGTAAGGATGGCTAGTGTAACTAGCAAGAATACCACGAAAGCAAGAAAAAGAAGTACGCTATTAACTATTAACGTACCTTTCTCTTCCGAAACGAATGAGTACGATGAGAGAGCTCTCTCTACCATCGAACTTGCAGAGTCT
+
CCCB@C===ABB=CCBCDCCBC;;;7<CC?BBBB;;8;?BCCDCCB?BB@B@BBCBCCCC5C@FGC<;<ECCCD=AA;;;;;*;B>B?DCC9CBB>;;9BABC;;:;=@DACCC?AABBCCBBCBBBCBCBB?BCCF@AAACCBBB?C@D@@>@CBBCBBC@AAA;9:=>?<:999?>@@>7>00*0===<0<>7?788BBC==:>=A;:;<?<@>BBB?BB<;;;B@B?CFF?DCC@BBDAAACCCCBBAAAB>>?BBBBBBBB?BBBBB?BB7;>BBAA??;
@ATNG8:03475:04209
GATGGTAGATACTCGCTGATACACCCAGAAGATCAGGAACTCTAGAAGAATTCAGATTTTTAACACGAGAGTAAACGTAAAAAGAAGGTTTTACAAGACTCACGTTAACAATATTGCAGCAGTACGCACACAATCGAAGCGCAGTAAGGATGGCTAGTGTAACTAGCAAGAATACCACGAAAGCAAGAAAAAGAAGTACGCTATTAACTATTAACGTTCCTGTCTCTTCCGAAACGAATGAGTACGAGAGAGCACACGTGTCTACCCATCGAACTTGCAGAGTCT
+
//::6;;ACCBBBA;??;=<@BBBB=@?@?955:55057;;<884C<A@?B????>>CCC3C?AA@@@BDBBBB;=9?????,@C@B?BBB<BCDA;;;BCCECC@G@CC@BAA>AABBCCCCBCCBBBBBC?CCCC?BBCBCB??<@?CBB@BCAAACDC?CCCCBB@BB>BBB;??AA@;AAA=AAAAA3AB?>>>>@@@>>:>;@@CA:>:=@C@B@CC@AACC;@;;;;0:BA?BCCCCBBBBBBBAAABFBBBAAA@@>=>7:>>>A=AC<AAA@>>:::
@ATNG8:03496:04208
GATGGTAGTCTCAGATAGTCTATAGTACTCATTCGTTTCGGTAAGAGACAGGTACGTTAATAGTTAATAGCGTACTTCTTTTCTTGTCTTTCTGTGGTATTCTTGCTAGTTACACTAGCCATCCTTACTGCGCTTCGATTGTGTGCGTACTGCTGCAATATTGTTAACGTGAGTCTTGTAAAACCTTCTTTTTACGTTTACTCTCGTGTTAAAAATCTGAATTCTTCTAGAGTTCCTGATCTTCTGGAGATACACATGATACTCTACCATCGAACTTGCAGAGTCT
+
5:<<=A@@A<BA<<;;;;;;<=>BCA@AC;44.45/;19=)//)///9900)494448:17700+/27>>;;;<<<5::<<.;A9???AA9@:99@:@>@<;=6;<<>?BBCCCCEDCB@BBD@C?CDDCCBBB?ACCC>BBBBCCCCBDBBBAA@D?CCC?BB?B?CBBBBCDCC=@?>??4><C;99999'9@@BC>CBCBBBCCED@CBCB5BBBCC@CACC>B@DDDBA=B?CDDCCC?AAC@CCCDDECCBBBCAAACCCDD??AABB>BB>BBCBBBBBB
@ATNG8:03502:04237
GATGGTAGCTCTGCTCTGACTCTCGTACTCATTCGTTTCGGAAGAGACAGGTACGTTAATAGTTAATAGCGTACTTCTTTTTCTTGCTTTCGTGGTATTCTTGCTAGTTACACTAGCCATCCTTACTGCGCTTCGATTGTGTGCGTACTGCTGCAATATTGTTAACGTGAGTCTTGTAAAACCTTCTTTTTACGTTTACTCTCGTGTTAAAAATCTGAATTCTTCTAGAGTTCCTGATCTTCTGGGTGCGCTACAGTCTCTCTACCATCGAACTTGCAGAGTCT
+
::::5;===?>>C@@@@996==?>?6666=<<7<<==7==?B@CBBBCCC?BA<:;=A7;6>>:D@:::C;;;=<89:==?0:B?DDLE@B000,0/:;:<;???B>A=C@9:9@@@<BCB@C@DFECBBBD@AAAF?BABBBBA@@@@AA@>@?;@::59@=@=@@:::@@::49===?4@;B=BBBBB0ABA@A8@;;:?=::9><@@BC2?>>::6:=AB?CCCBA:;5:5:??@AB@BBIF?HH=;=C;;;CBBBCBBBBB>BC@@A@<<7;@BAABC;;
@ATNG8:03472:04254
GATGGTAGCACGAGTCACTCATATCCAGAAGATCAGGAACTCTAGAAGAATTCAGATTTTTAACACGAGAGTAAACGTAAAAAGAAGGTTTTACAAGACTCACGTTAACAATATTGCAGCAGTACGCACACAATCGAAGCGCAGTAAGGATGGCTAGTGTAACTAGCAAGAATACCACGAAAGCAAGAAAAAAGAAGTACGCTATTAACTATTAACGTACCTGTCTCTTCCGAAACGAATGATTACTATGTAGAGCTCTATACTAATCGAACTTGCAGAGTCT
+
DCCC?CDDDBBCCCCCCCDCBBCCC@CCCACCCC9999?BBCCCCC@CC?C?BCBBBBBB1B?BAAAAAAAAAB<BFBBBBB2@@=@=AAA7AAB?BAAACBBBB?C@DD?BAB?BBBABDCDBBBCDBBBB?BBBB?BABBBBAA>B@CBC?BCCCCAC??AAAABB>BB>BBA9<=999+9>>;9:::99%:<:>888@@CBC;@<@@??7:7:ABBB?BA?>>>>9>9?AA9A??=?DCB@BDCCBAAAAABBBBBBBB?>>9>>@@;>>:>>>>A@;;;
@ATNG8:03476:04337
GATGTAGGAGACACGTGCACACGTACTCATTCGTTTCGGAAGAGACAGGTACGTTAATAGTTAATAGCGTACTTCTTTTTCTTGCTTTCGTGGTATTCTTGCTAGTTACACTAGCCATCCTTACTGCGCTTCGATTGTGTGCGTACTGCTGCAATATTGTTAACGTGAGTCTTGTAAAACCTTCTTTTTACGTTTACTCTCGTGTTAAAAATCTGAATTCTTCTAGAGTTCCTGATCTTCTGGCGCTCTGTCACTCTGCTACCATCGAACTTGCAGAGTCT
+
CCCDBCC@BBBCDCCBBCCCCCCDCCCCCC@CCCC<BC?C@@@@CDCC=BBBAA?B?CCAA?B?BBBBCCDBB>BBBBB1@@<@CBC<>B@@=@BB?CC577BCCD?A===AA>?:?>>9>;===A====;AAAA7;=?A@@@@AACAA<<<>;???:>>;A9==A@@A???<AACCC5?;A;@9;;;+87666(,,,,,,9<9<18888(6><>@<@<>?:?>>?===<@:>=A<;;166=7;<@@@@>>>@@@@B???>>:>@@?@;>>;>>>>AA@>>
@ATNG8:03504:04290
GATGGTAGCAGACGTGACAGAGCGCCAGAAGATCAGGAACTCTAGAAGAATTCAGATTTTTAACACGAGAGTAAACGTAAAAAGAAGGTTTTACAAGACTCACGTTAACAATATTGCAGCAGTACGCACACAATCGAAGCGCAGTAGGATGGCTAGTGTAACTAGCAAGAATACCACGAAAAGCAAGAAAAAGAAGTACGCTATTAACTATTAACGTACCTGTCTCTTCCGAAACGAATGAGTACGAGAGTCAGAGCAGACACATCGAACTTGCAGAGTCT
+
DD@A7;<<555;9;566;;==CCCB@BBC@BBBCAA?B?BBBBCCC?BB>B8889:@@@@1>6?=/0/>:7:=@7@9;;@A@0AA>B5;;;6;CC?CBBACDBBB@B?BDADCC>@@BBBDDECBDCCBABC?CAAA@BAAAAA?CC@D9:::BBBCBCC?ABBBBB?CC??>?3999999+99:39====.:=9>9;;>=AAA:>:=>==0818;AAC@CCCCAAC;?;?==6@??<?BBBBBBBBDBBBBAAACCAAAAAAA@@?>8;;5<<=A?????
@ATNG8:03509:04305
GATGGTAGCGCACACAATAGATACAGTACTCATTCGTTTCGGAAGAGACAGGTACGTTAATAGTTAATAGCGTACTTCTTTTTCTTGCTTTCGTGGTATTCTTGCTAGTTACACTAGCCATCCTTACTGCGCTTCGATTGTGTGCGTACTGCTGCAATATTGTTAACGTGAGTCTTGTAAAACCTACTTTTTACGTTTACTCTCGTGTTAAAAATCTGAATTCTTCTAGACGTTCCTGATCATTCTGGTGAGATATGCATCGATGCTACCATCGTCAATTGCCTAGTCT
+
8:::39<99455559;9><<<///:::://6<<7<;;;0;<.5.5995<<<5<9:443939::85>6:<9///966055555$--(-,,,(--775:6615<.5555//)///:88;<,//:6:599;666==7<955.5555:9;;665:;9944.4;;.557;7:;54445;;8<====/;5;566>>=(<:555)5;55555555.5555$5599;6<:??:5//////94:5///499:54455::>655<44433333///9//(-77-///)/)//7<=666:
@ATNG8:03508:04360
GATGGTAGCTATACGTATATCATTACTCATTCGTTTCGGAAGAGACAGGTACGTTAATAGTTAATAGCGTATTTCTTTTTCTTGCTTTCGTGGTATTCTTGCTAGTTACACTAGCCATCCTTACTGCGCTTCGATTGTGTGCGTACTGCTGCAATATTGTTAACCGTGAGTCTTGTAAAACCTTCTTTTTCGTTTACTCTCGTGTTAAAAATCTGAATTCTTCTAGAGTTCCTGATCTTCTGGGATGTGTGCGCAGTGCCTACCATCGAACTTGCAGAGTCT
+
4444.444<<<=CAA<?>>=?66169>99=8:99:14:29.444:>>@:>>CCC@D?CCCC@B>A@@@BBBBB<BAAAA2AA=AAAA=ACBB?A@CAHE?@@BC??=@CBCCCCC?CBB?B@BAAABBBB?BA@D<A==>@?@=>=@AA:;:?5888=AA=A<A7:;CBB@==:<<>>>2=8<9<====+==>>9???>>>@@AB=AAAA/?888A9=:>A=@A@>==A<?<?@@@??<:::=6=///<;<===@;;;=:==>5:6687(//599<===A;;
@ATNG8:03478:04422
GATGGTAGTGTCATATGAGAGTTTGTACTCATTCGTTTCGGAAGAGACAGGTACGTTAATAGTTAATAGCGTACTTCTTTTTCTTGCTTTCGTGGTATTCTTGCTAGTTACACTAGCCATCCTTACTGCGCTTCGATTGTGTGCGTACTGCTGCAATATTGTTAACGTGAGTCTTGTAAAACCTTCTTTTTACGTTTACTCTCGTGTTAAAAATCTGAATTCTTCTAGAGTTCCTGATCTTCTGGAGATATCATCAGCGAGCTACCATCGCAATTGCCTAGTCT
+
9<??@DCDCBBBBCCCDA@@@??:@BD:;;;;599;;0;C>A?CCCBBCD@BBBCCACABBBE@DACBBFCCBBB?@@@@>0=B9?;;;0;A@@=ABC?BB:;;BCCF@CECCBBCEACBB@B?BBCBCCCB@BB@@<ABBBCBBABBBBBBB@A=ABA?AB?B?BBCCBBCCC@DCCDC7@;A4;;;;;*;DCCC=C;;<;:::95.5555$5999<9=9=@:??@::9@<?<@CCAAA699B8;;BBCCCFCGBDDCC;;;;;5;<;;AA<@<;;7;BC@AA
@ATNG8:03505:04465
GATGGTAGGAGACACGTCGCACACGTACTCATTCGTTTCGGAAGAGACAGGTACGTTAATAGTTAATAGCGTACTTCTTTTTCTTGCTTTTCGTGGTATTCTTGCTAGTTACACTAGCCATCCTTACTGCGCTTCGATTGTGTGCGTACTGCTGCAATATTGTTAACGTGAGTCTTGTAAAACCTTCTTTTTACGTTTACTCTCGTGTTAAAAATCTGAATTCTTCTAGAGTTCCTGATCTTCTGGTGAGATATGCATGATGCTACCATCGAAACTTGCAGAGTCT
+
5<=>?CCB@BBBB@;;;>==BCCCBBBCBBBB?BCCC?CC?B=@@>A@@@<?C@???C89:9A=A<?><?@@?:@?AA@@@1>>8?:999&8<@A;?>B?@A>@@@@:939@???BDE=B<;5::=<<=;;;>;AA=>:>>>B@A@@>>>@?====:;;;<;;7<=A@@ABBB>><>@@@@6@>D9<<AAA/AAA??7><<>>@A>>><ACDD/?9<<A=A<@>;@AA@<<<=D=?==AAA:??A;888>>;;;>>>;;;>;;<@@;=<==@@9@?<@@AA>>>@@
@ATNG8:03520:03856
GATGGTAGGCGTGTGAGAGTCTGCCCAGAAGATCAGGAACTTTAGAAGAATTCAGATTTTTATCACGAGAGTAAACGTAAAAAGAAGGTTTTACAAGACTCACGTTAACAATATTGCAGCAGTACGCACACAATCGAAGCGCAGTAAGGATGGCTAGTGTAACTAGCAAGAATACCACGAAAGCAAGAAAAAGAAGTACGCTATTAACTATTAACGTACCTGTCTCTTCCGAAACGAATGAGTACGAGAGTCAGAGCAGAGCATCGAACTTGCAGAGTCT
+
@AA??BBD@BBBBCCCCDCCCBBBD>ECEADDAAACADACCE=BCDACE@CABBBBBDDE5AABCDCCCCCCBB=C:::FDF3BB>@=@AA9ABFACABCBB???>A?BB?BBB>>=@@@??@@A==<@@AA9;;;A8><>>??::7:=C>B>BBBBBBBB?BB@@???BB=BBC;??888+9@><ABBAA2995:A?A@@@?@<@=<<<A;@;===>>;??==;;<;C;??A:AAA>ABBB>>?BBBBBBBCBBBDBB>>>BDCBB>><9>>>AAA@66
@ATNG8:03560:03873
GATGGTAGCTCTGCTCTGACTCTCGTACTCATTCGTTTCGGAAGAGACAGGTACGTTAATAGTTAATAGCGTACTTCTTTTTTCTTGCTTTCGTGGTATTCTTGCTAGTTACACTAGCCATCCTTACTGCGCTTCGATTGTGTGCGTACTGCTGCAATATTGTTAACGTGAGTCTTGTAAAACCTTCTTTTTACGTTTACTCTCGTGTTAAAAATCTGAATTCTTCTAGAGTTCCTGATCTTCTGGCGCGTATGTATGTCGCCTACCATCGAACTTGCAGAGTCT
+
::::79:?A@;9;5;=>96666556554=<5505;;;3<=:>:;<@@BBB@BCDED@D?DDCC@EABBCCDCCBB>;;;;;;%;?<?CDE<@999,//949@@@@ADBC@BCCCCBBBACBB?B?CECCBBBD@CCCC8:9BBBBCCCCCCCAAAB@CDD@CC?B>AABCCCCGC@B@@A@7A>B>BBCCC5CBBBB:A@AAAACBBB?BBBB2BBBBC@D@;;:;BCABBB@B@CBBCCB?BAB?CCCBCBBCCBBBBABC?CBC@A:99@=997:AAACCBAA
@ATNG8:03538:03966
GATGGTAGTAGTACACTAGTCATACCAGAAGATCAGGAACTCTAGAAGAATTCAGATTTTTAACATCGAGAGTAAACGTAAAAAGAAGGTTTTACAAGACTCACGTTAACAATATTGCAGCAGTACGCACACAATCGAAGCGCAGTAAGGATGGCTAGTGTAACTAGCAAGAATACCACGAAAGCAAGAAAAAGAAGTACGCTATTAACTATTAACGTACCTGTCTCTTCCGAAACAATGAGTACTTTATCTATGTGTGCGCTACCATCGAACTTGCTGAGTCT
+
//;>9=BBC=====<<<;;==?9998@>@;?B;;;A5;5:@C995>6>:.4.4>955>A>+>9=>::<:::;;;=33333333$33-37<<=1===7===<;@==>68??=9???8>@<@CDFGCBBCCBACC<AA::8;BCCBB??=@?BBA?BBAAABBA>ABBECC@>?;???<@@===5?==:??@@@/??<@888@B@@@7:8;EBB=B<@;A@@=@CBBCBB@C?CCC>BB?BBBBACCCD>877C@@@@?:::===@@=BAABB7::<AAAA;;;==
@ATNG8:03544:04014
GATTCAGATAGTCTATAGTACTCATTCGTTTCGGAAGAGACAGGTACGTTAATAGTTAATAGCGTACTTCTTTTTCTTTGCTTTCGTGGTATTCTTGCTAGTTACACTAGCCATCCTTACTGCGCTTCGATTGTGTGCGTACTGCTGCAATATTGTTAACGTGAGTCTTGTAAAACCTTCTTTTTACGTTTACTCTCGTGTTAAAAATCTGAATTCTTCTAGAGTTTCCTGATTTTTTCTGGCTCTCGTAGACAGATACTACCATCGAACTTGCAGAGTCT
+
>AA>ACBCBBBBBCDFCCCCCCCAB?AABB>BC@D?CABBAAA?BBCAA<A?CBBB>A>ADCBAAABC=AA@@@,999/:999/9ABB@CBB?BB999??CD@BBBCA@BB?CBA>A>BBBBBABB>BBB@9>>>>A@@@@>>>>>>>>7;=D;@@:;9<A>>>>ABB<@==<>2=:=:;<<==.=?>>>6>855A?=><<18889(5654=8<8;B9BBBAA98879=AA?>=<<<&=>@;ABBBBCCCBBAAABBCCEAA>AAABB@BB>BBCBBB:88
@ATNG8:03558:04031
GATACTCGCTGATACACCCAGAAGATCAGGAACTCTAGAAGAATTCAGATTTTTAACACGAGAGTAAACGTAAAAAGAAGGTTTTACAAGACTCACGTTAACAATATTGCAGCAGTACGCACACAATCGAAGCGCAGTAGGGATGGCTAGTGTAACTAGCAAGAATACCACGAAAGCAAGAAATAGAAGTAACGCTATTAACTATTAACGTACCTGTACTCTTCCGAAACGAATGAGAACTACTCTCAGAGACACACTACCATCGAACTTGCAGAGTCTA
+
CC:;<CA@@BCBA@A;;;4:BBACDCC::6;>AAAABBB@BD?B@BBCBBDEC3C?BCBBD??>?>B=BB@@@@@2AB?B?BEF8AAB?BAB>=>?;=9<;==8:7817:<:::ABFAA????BC<;:;>;>?@@@@>>>B9@@B?B@>==@::4;AA<AA?BB?BCD?BBBBB?A@@<@@B:>>@A=?9939>9:9@<@?C@??@C@C???A=A@998=??:>89:<.700*0089:495227396------79;98886::;<<6<<688598686--
@ATNG8:03563:04027
GATGGTAGGTGCACATGAGTGTATCAGAAGATCAGGAACTCTAGAAGAATTCAGATTTTTAACACGAGAGTAAACGTAAAAAGAAGGTTTTACAAGACTCACGTTAACAATATTGCAGCAGTACGCACACAATCGAAGCGCAGTAAGGATGGCTAGTGTAACTAGCAAGAATACCACGAAAGCAAGAAAAAAGAAGTACGCTATTAACTATTAAACGTTCCTGTCTTCTTCCGAAAACGAATGAGTACGATGAGAGAGCTCTCTCTACCATCGAACTTGCAGAGTCT
+
-5--(-7:7:@?@99///<:::<0008869<<<>=9=9<<????B?AB?D=>>>:;;:;'97@@?@?AB::9A9?;@D@@?+@@4904==.===:==>BCB=BB>A?::69A@<@@99;A@@@@?A?;;9929=492448;?9842=69::7;B@<B>BB????BBC=??@BBB@BBBBC>BAA>999999%971757:99666/568822+22'29>6;7;=9//)//)/2----&-66(//9//39333338:<9::<<;;::444<A?:8747=8<>=;;:788
@ATNG8:03566:04026
GATGGTAGTGCGTGAGAGAGAGACTCAGAAGATCAGGAACTCTAGAAGAATTCAGATTTTTAACACGAGAGTAAACGTAAAAAGAAGGTTTTACAAGACTCACGTTAACAATATTGCAGCAGTACGCACACAATCGAAGCGCAGTAAGGATGGCTAGTGTAACTAGCAAGAATACCACGAAAGCAAGAAAAAGAAGTACGCTATTAACTATTAACGTACCTGTCTCTTCCGAAACGAATGAGTACTATAGACTATCTGAGACTACCATCGTAATTGCGAAGTCT
+
889:8555<<;;;<666;<=<<5;5444:8<<>ABB6;69==>900*/7)/)/9//////$/4;566><<@>@@6949>:<<+<?7?.:99&9=><?CDDDA@@C?B<@??988;733:@@@@BBBBB;;5D:?959.448:8:9;5;555:8>@>??<<;7<9943347828::4<<>??8=<<9=>>>>(87355776529>9>799992727;B@C@AA:9:CC?C?CDC<@>?8;8998@?@<<<==;;;;9999;98844.4334<?:>7<;<<6:554
@ATNG8:03522:04096
GATGGTAGCGCATATCAGCGCAGCCCAGAAGATCAGGAACTCTAGAAGAATTCAGATTTTTAACACGAGAGTAAACGTAAAAAGAAGGTTTTACAAGACTCACGTTAACAATATTGCAGCAGTACGCACACAATCGAAGCGCAGTAAGGATGGCTAGTGTAACTAGCAAGAATACCACGAAAGCAAGAAAAAGAAGTACGCTATTAACTATTAACGTACCTGTCTCTTCCGAAACGAATGAGTACCTCTCAGACGCTCGTCCTACCATCGAACTTGCAGAGTCT
+
BBAB>B<?:59=;;;DCDBCBC;;;6:A;8;<99;;)/,/79:9;?7?;6:487944444'9;@BCCFCCBBBC=CA::;;;*;C>C5<<;6<CD@AA@BGDDBB?C?AB@CCA;??BBC@@@CCBBBCCCB?BCAA>BCBABBBB?C@CA@=@BBBCCCC?BCCBBB?BB>@@@?@?;;;7?==8=<>?>1?B?B:99CBBAB?><@@BB;?;??CBB=AAABBBB@B@BBB=BBB@BBBCCCB?@A@BBBBBA@@@@CD@BA=7;<<<>7;;9@@AB===@@
@ATNG8:03546:04133
GATTAGTGTCATATGAGAGTGTGTACTCATTCGTTTCGGAAGAGACAGGTACGTTAATAGTTAATAGCGTACTTCTTTTTCTTGCTTTCGTGGTATTCTTGCTAGTTACACTAGCCATCCTTACTGCGCTTCGATTGTTTGCGTACTGCTGCAATATTGTTAACGTGAGTCTTGTAAAACCTTCTTTTTACGTTTACTCTCGTGTTAAAAATCTGAATTCTTCTAGAGTTCCTGATCTTCTGGGTCTCTCTCTCACGCACTACCATCGAACTTGCAGAGTCT
+
:@B9BCCCCCCBAACCCCCBBBCCCCCC9838=;<9@A?C@CBBBDBB?BBCCD@B=BBBB?D?BBBEDEDCC=99999.9C?CDDD>CABC@CBA>AD?AABFCC@CDEBBBCC@DDC?C?CCCCCCCF@CCA@<>??8A@CCCCCCCCBBB?BGG@BB?BACCDCCDCCC@BCCCC9@;@;99999*:CCDD;;;CCCCDBBC?BBBB2BBBBC=@=@B?BCBBBAA?C@AA@CCC@BBCC>CBBBAAACCCCBBBCCCBB?BCCCB@AA>ABBABC988
@ATNG8:03526:04182
GATGTAGTGTCATATGAGAGTGTGTACTCATTCGTTTCGGAAGAGACAGGTACGTTAATAGTTAATAGCGTACTTCTTTTCTTGTCTTTCTGTGGTATTCTTGCTAGTTACACTAGCCATCCTTACTGCGCTTCGATTGTGTGCGTACTGCTGCAATATTGTTAACGTGAGTCTTGTAAAACCTTCTTTTTACGTTTACTCTCGTGTTAAAAATCTGAATTCTTCTAGAGTTCCTGATCTTCTGGATAGCGACGCGATATACTACCATCGAACTTGCAGAGTCT
+
;;9;ACCCCBBBDCBCBCCBBAB9:;CAA@@<AAAA=A@=<5;;<>BBB@BCBBBAE?AABC@C@C?@@A@@9966<>>/>B:49988(877??8?@@<:@637788;5<<999<6616@@=A>BDDHDFCCACCCB@BCCCCCCDBCCCCBBBB?B@@=@@<?>@@@BBCBBB=@;;;;.;;?;;;;;;*;?@AC>CBBCA@;;:@2:9:9(9AA@A?A@CCACCCCBCC@CADLGCBB?A@C@DECCBBBBBBCDDDBBBCCC@BDCCC?BC?BBBCBBE99
@ATNG8:03541:04166
GATGGTAGCGCATATCAGCCAGCCCAGAAGATCAGGAACTCTAGAAGAATTCAGATTTTTAACACGAGAGTAAACGTAAAAAGAAGGTTTTACAAGACTCACGTTAACAATATTGCAGCAGTACGCACACAATCGAAGCGCAGTAAGGATGGCTAGTGTAACTAGCAAGAATACCACGAAAGCAAGAAAAAGAAGTACGCTATTAACTATTAACGTACCTGTCTCTTCCGAAACGAATGAGTACCGATGAGAGAGCTCTCTCTAACTCGAACTTGCACGTAG
+
7===ACCEDDCCCCBB;;9:9:@<5;;97@99;55.58::>9949.337=744488888'7499:=<<<<::>8<<@@CCC5BB@B5;;;6;CC@BCBCBBBCCAC@CC@CCC?BCCCCCCCCCCCCCBBB@DBBB>BAAABCCC>A=A::5;BBBBBAB?CCCBBB?AA=AAA<??BBB=A??<?>>?@/@B=A887??>:;7::>><=9<8<=AAA?BBABABA>A>AAA9AA@=A@B>>00+00000/9975559555522+26922,2:499775562
@ATNG8:03549:04185
GATGGTAGCACACGAGATCTCATCGTACTCATTCGTTTTCGGAAGAGACAGGTACGTTAATAGTTAATAGCGTACTTCTTTTTTCTTGCTTTCGTGGTATTCTTGCTAGTTACACTAGCCATCCTTACTGCGCTTCGATTGTGTGCGTACTGCTGCAATATTGTTAACGTGAGTCTTGTAAAACCTTCTTTTTACGTTTACTCTCGTGTTTAAAAATCTGAATTCTCTAGAGTTCCTGATCTTCTGGGCTGCGCTGATATGCGCTACCATCGACGAATAGAAAGTCTT
+
4444.44444599;;;;;>//07///////9<7<;;;;&5949.55<=ABB9>BA?A;@:>8994:4::::<::;;6333333#37,37@;3:A?C;???9?=28987387A<8==?=?;???<?=@@@BAAAA<A@@@<>9=///:67;;///--;2-//48>6=6>>??;9;7705:::<,<4<787778(5:;::3;;99;;;:777.8888)7766=,/*/66;;@;;;7<///;;>?:===A3;;;;:<76666:9:=AA@@<@>>>>AAA=AB:6606<//*
@ATNG8:03555:04188
ATGGTAGTGTCATATGAGAGTGTGTACTCATTCGTTTCGGAAGAGACAGGTACGTTAATAGTTTAATAGACGTACTTCTTTTTCTTGTCTTTCTGTGGTATTCTTGCTAGTTACACTAGCCATCCTTACTGCGCTTCGATTGTGTGCGTACTGCTGCAATATTGTTAACGTGAGTCTTGTAAAACCTTCTTTTTACGTTTACTCTCGTGTTAAAAATCTGAATTCTTCTAGAGTTCCTGATCTTCTGGGCTGCGCTGATATGCGCTACCATCGAACTTGCAGAGTCT
+
444.44499;455665655655554444943-333808:38.444::>?8;@696696;:;;;)/)/7///<<::<655555$55.44:::1555>>7?>B8<A9>??AAC@CCFDCE<;:;CC@C@CGBBABAA>@BBB=@@AABBBBCFDECBBAB@DDC?CB@C>?@BBBBBBC?C@@@@8?=@;:::::*:ABBC<@@CCCBB@AA=BBBB0BBB@@<@=AB>BBCCCBB@C@BBBCBB<@?@?9@:::CCECBBBBBCCCDCC@CBCBB?BB@BBDDCC@@@
@ATNG8:03563:04148
GATGTAGTGTCATATGAGAGTGTGTACTCATTCGTTTCGGAAGAGACAGGTACGTTAATAGTTAATAGCGTACTTCTTTTTCTTGCTTTCGTGGTATTCTTGTTAGTTACACTAGCCATCCTTACTGCGCTTCGATTGTGTGCGTACTGCTGCAATATTTTAACGTGAGTCTTGTAAAACCTTCTTTTTACGTTTACTCTCGTGTTAAAAATCTGAATTCTTCTAGAGTTCCTGATCTTCTGGTCTACTACACTGTACTCTACCATCGAACTTGCAGAGTCT
+
:CBBCCCCCBBDAAACCCCCCCDCBBBBB99;:BCE>CC@B@BCCCCCC@CCBCC?C?BBBB?B@CCCBBBBCB<99999)9@=AACE@BBBB?BBC@CC@CCACCC?BCCCCCBB?CBB?B>BCAA@@@B>BCBB?CCBBBBCCCDCCCBBBB?BCDCC9B?BBBCCCDCC?CCCCC9@;>:99999*:B@?A;@@@:::B????CBBB3BBCBC?B?997:AABABA?B?BBAB@@377@=AAAAAAAAAAAA@@@AA=994:9::><@@<@AA====//
@ATNG8:03526:04191
GATGGTAGATATATGCACGCTCTACCAGAAGATCAGGAACTCTAGAAGAATTCAGATTTTAACACGAGAGTAAACGTAAAAAGAAGGTTTTACAAGACTCACGTTAACAATATTGCAGCAGTACGCACATAATCGAAGCGCAGTAAGGATGGCTAGTGTAACTAGCAAGAATACCACGAAAGCAAGAAAAAGAAGTACGCTATTAACTATTAACGTACCTGTCTCTTCCGAAACGAATGAGTACGTGTGACGTACGTGAGCTACCATCTAACTTGCAGAGTCT
+
CECC@CBBCCCCCCHDDBBBBBBBC@BCC@BBCCBB@B?ABDDCBB?BB?B@BCBBBBB9B?BBCBBBBBBCD;@@;;;;;);B=@4:::*9??;@CCCCCC;;8;?@A>@BC@BCBBCBBBCCCCCFDDD=BBBB?AAABCCBB>A=A@@<@BCAAABB?CBBBCA?CC?>>>588CCC8BAA=@BBBB3BB?>===>>>==:=;?B??<?=?ACCC@BB@@@AA@C?BBC>BAA?ABBBDCAAACBBCAABBABECCCBCBB@B???B?AB?BB>@BB@??
@ATNG8:03538:04240
GATGGTAGTATAGAGCTCTACATAGTACTCATTCGTTTCGGAAGAGACAGGTACGTTTAATAGTTAATAGCGTACTTCTTTTTCTTGCTTTCGTGGTATTCTTGCTAGTTACACTAGCCATCCTTACTGCGCTTCGATTGTGTGCGTACTGCTGCAATATTGTTAACGTGAGTCTTGTAAAACCTTCTTTTTACGTTACTCTCGTGTTTAAAAATCTGAATTCTCTAGAGTTCCTTGATCTTCTGGGTGCGCTACAGTCTCTCACATCGAACTTGCAGAGTCT
+
@@CCHEC?@;DA@ACCCAB==BB;66<<<=5:2:><<500)/500/::7747987<;3;28;?@>A>B@@@;00/9899999(-/).37805>;?8?>=:9A025622238=>>><AA=>==:=;>>A==::9:=?@@688AA775755898/./<055;49>8<:<>>955689*//899)5/5/79:99(9:9937<;;?;==>>>9:@@H,9///=9=9=>=;;6///175:5:@<<>7----(---559<;99565<999>??A=<6;=///88=AA>>
@ATNG8:03565:04289
GATGGTAGGTGCGAGCATGAGTGTATCCAGAAGATCAGGAACTCTAGAAGAATTCAGATTTTTAACACGAGAGTAAACGTAAAAAGAAGGTTTACAAGACTCACGTTAACAATATTGCAGCAGTACGCACACAATCGAAGCGCAGTAAGGATGGCTAGTGTAACTAGCAAGAATACCACGAAGCAAGAAAAAGAAGTACGCTATTAAACTATTAACGTACCTGTCTCTTCCGAAACGAATGAGTACGATGAGAGAGCTCTCTCTACCATCGAACTTGCAGAGTCT
+
555=8=A@90--------/5:::<<;:3///)/76/444;7;>@@A:;79A=?;>9444:::$5.59556<<<<<<2;955555$5<7?299444<7;56599333-46:=8<<=588?:ABAABB;::99>A<?@9979>@@@@@??C?B@@=@@A?CCCC@BCCBBB@A@=999;=000+/;;5::???0@@<@@AAB?>><+//)/999)-)-----09//5;<=9=8655/4885>@?@AAA@?989@@@@@A????<?:9927867=:<<6::<866///
@ATNG8:03521:04342
GATGGTAGAGTACAGTGTAGTAGACCAGAAGATCAGGAACTCTAGAAGAATTCAGATTTTTAACACGAGAGTAAACGTAAAAAGAAGGTTTTACAAGACTCACGTTAACAATATTGCAGCAGTACGCACACAATCGAAGCGCAGTAAGGATGGCTAGTGTAACTAGCAAGAATACCACGAAAGCAAGAAAAAGAAGTACGCTATTAACCATTAACGTACCTGTCTCTTCCGAAACGAATGAGTACAGAGAGTACGATATGTCTACCATCGACACTCCAAAGTCT
+
@CCC@BCCCBCBDCCCCCCCCCCCC?BBD?CBBC9969=@@ACBBB@CC<><>BBBCBBB3C@CAABBBCCBBB?BB@@@@@1@D?D=AAA7ABB?BBBKCBBCC>A>@B?BDC?CBBBCCECCCCBBB@BD@C@@A@DA@A???B@C@DBB?BBDCCBCB?BAAAA@9>><000:=;@EE<BAA;?;==>/>>;?988A@@@A<><>:==:>:=ACCC?CCBBBBB?B?BBB>>?>?999BBBDBBBA@<@>>>@@?;;;>>>><??=====?>>;BK@GAAA
@ATNG8:03530:04358
GATGGTAGCTCGCTGATGATATCTCCAGAAGATCAGGAACTCTAGAAGAATTCAGATTTTTAACACGAGAGTAAACGTAAAAAGAAGGTTTTACAAGACTCACGTTAACAATATTGCAGCAGTACGCACACAATCGAAGCGCAGTAAGGATGGCTAGTGTAACTAGCAAGAATTCCACGAAAAGCAAGAAAAAAGAAGTACGCTATTAACTATTAACGTACCTGTCTCTTCCGAAACGAATGAGTACTATAGACTATCTGAGACATCGAACTTGCAGAGTCT
+
BABB@CCC=BCDC>CBDCCCCCCCD?BCB?BCCBBB@B@DDDA@@B?BB?A?@BB@BBBB3B@CCD@AABBBBA:@?9;;;;*;A=B5;;;7;CEBDCCBCDBBB@B@BC@CBB?BBC@B@BBEDCCBCCCC?CCBC?BBBBBB??<@?BAA?ACCCBBBB?CBBBBB@BB?B>A;>@::99+:>=9::999:%/:58///99>?@8;7:AAB=?;?>BBC?CCCBCAA593:::/:AA>AAABBBECBBBB@CBBBCCBCCBBBBBBB>AA?BBBBBCAAA
@ATNG8:03521:04429
GATGGTAGTGCGTGAGAGAGAGACCCAGAAGATCAGGAACTCTAGAAGAATTCAGATTTTTAACACGAGAGTAAACGTAAAAAGAAGGTTTTACAAGACTCACGTTAACAATATTGCAGCAGTACGCACACAATCGAAGCGCAGTAAGGATGGCTAGTGTAACTAGCAAGAATACCACGAAAGCAAGAAAAAGAAGTACGCTATTAACTATTAACGTACCTGTCTCTTCCGAAACGAATGAGTACTATTAGAGCTCTATACTAATCGAACTTGCAGAGTCT
+
;5;<8<CDCDCCCECCCCCCCCBBB>BCC@CCBBBB@B@BBBBBAA>BE?B?@AA:::::$74;88BBBBBCCB;A@:;<<<);A>?=B@A7BBB@ABBCCCDCC@C@BB?BBB>A@@ACBBBCDCCBCCCC@CBBB?AABBCBBB@C@BA@=@AAAABBB@CBBBBB?BC????;?@AAA<?@@?CCDDA2B@>>887@@AAA<A8;:==8<8=>@@@>AA@@@AA=?=@CC>CCB@B???BBBCBB@BAAAACA@ABB?@A<AA>>;>?8;;BD:;;>>
@ATNG8:03526:04413
GATGGTAGCGAGCGAGTGTGTATACCAGAAGATCAGGAACTCTAGAAGAATTCAGATTTTTTACACGAGAGTAAACGTAAAAAGAAGGTTTTACAAGACTCACGTTAACAATATTGCAGCAGTACGCACACAATCGAAGCGCAGTAAGGATGGCTAGTGTAACTAGCAAGAATACCACGAAAGCAAGAAAAGAAGTACGCTATTAACTATTAACGTACCTGTCTCTTCCGAAACGAATGAGTACTGCGTCTCACTCTCGCCTATCGAACTTGCAGAGTCT
+
?BAA=A;BC;96BBCBC;9;CJHCC?BCC@CCCA::7;>AAAAABB?BD@C?B?@ACEEDD*CCCCCCBBBCDL=A@@CCCC5CD?B@BBB7BCC:;9@BABBBB?B@AA?ACBAFABACCCBBBBBBBBCCACCBB>BBBABBBA=BABBBACBBBCCCC?BAAACB@CC?BBB>A@;;;5;00*0===0>@:>?DBBBBB>;?=A@@>=B=B@CAA?ACBBBFD>B@ACC?BCC@BBCCCCAABBBBBBCBCD<;<CD@BBCCA@<@A6::@ACABBC
@ATNG8:03531:04475
GATGGTAGTGTCAGTGCGCGTCGTCCAGAAGATCAGGAACTCTAGAAGAATTCAGATTTTTAACACGAGAGTAAACGTAAAAGAAGGTTTTACAAGACTCACGTTAACAATATTGCAGCAGTACGCACACAATCGAAGCGCAGTAAGGATGGCTAGTGTAACTAGCAAGAATACCACGAAAGCAAGAAAAAGAAGTACGCTATTAACTATTAACGTACCTGTCTCTTCCGAAACGAATGAGTACTGTATCTATGTGTGCGCTACATCGAACTTGCAGAGTCT
+
DE??>@JCCCBBBEDDDCBBBCCCC@CAB?@D@@@@<@?BAB@@?B???=???==9::::(:?CECCCCBBBBD9@@;;::-;C>B5;;;.<CC?CBBCCBBBD>A>@@=@BA?AAAACCCCCCCCDCBBB@CBBC@CA@?BBBB>C?B@@<@ACBBBCC?CCCCCA?CC@>>>?BB@@@:???<:;:::.:A<>>>?@@@==:=9=@AC<@<@ABBB@BBAAABB@C?AAD>CBB?BBBCCCCACCABBBBBBBC:::;;>>@>>>??:>><AAAAAB>>>
@ATNG8:03571:03864
GATGGTAGTGTCATATGAGAGTGTGTACTCATTCGTTTCGGAAGAGACAGGTACGTTAATAGTTAACAGCGTACTTCCTTTTCTTGCTTTCGTGGTATTCTTGCTAGTTACACTAGCCATCCTACTGCGCTTCGATTGTGTGCGTACTGCTGCAATATTGTTAACGTGAGTCTTGTAAAACCTTCTTTTTACGTTTACTCTCGTGTTAAAAATCTGAATTCTTCTAGAGTTCTTGATCTTCTGGGATGTGTGCGCAGTGCCTACATCGAACTTGCAGAGTCT
+
<BCC@CEDCBBBBGDCCBBBDBBBCCECDB@A>ABBM?BC?C@BBBDFEE@EGBBB?B@CCCD@C@BBBCBBBBB>B?BBB:CC@BCBF>BBA@=@CA=BB8;;FAAB@BBCCCCAA<A??000ABABCCD?BJHH@CBBBCCCCCA@@CCBBB?CCD@BB?B@BACBBCCCC?BBCCC;CAD?@@@@@0@DAAA<B@@@DDBBCFAEEDE5EAAAB?B?BB@CCBCBBC?BB@CEDCC>BBCC>C9:9BCCCCCBBBBB?BCCCBBBB6::=@ACCCC???
@ATNG8:03581:03849
GATAGCGCACACATAGATACAGTACTCATTCGTTTCGGAAGAGACAGGTACGTTAATAGTTAATAGCGTACTTCTTTTTCTTGCTTTCGTGGTATTCTTGCTAGTTACACTAGCCATCCTTACTGCGCTTCGATTGTGTGCGTACTGCTGCAATATTGTTAACGTGAGTCTTGTAAAACCTTCTTTTTACGTTTACTCTCGTGTTAAAAATCTGAATTCTTCTAGAGTTCCTGATCTTCTGGATGTGTGCGCAGTGCCTACCATCGAACTTGCAGAGTCT
+
CBAAACCBCBBBBBCBBBBCDBBBBD=;;6;AAD?DD?C@CCCCCCC@BBBBCAG@BABA=@?@CCCBBBBB>@ADCC2;;6:<?@8@?AA<A@C?DD=;;BHDDAEJFCCCCC?CCD@C?CCCCBAAA=ACDB?CBAAABBAABBBBCCCB?C@@>@B?A@BBBCCAAAB>AAAAA7@;@;@A?A?,@AAAD=@@@@AADAAA?BBBB0B;;;C@B@CDABBBEBBB@C@DCBBBC?BAFAEE::;BCCBCCA@@B>BCC?ABB::7:A?ABBCAAA??
@ATNG8:03581:03860
GATGGTAGCTATACGTATATCTATGTACTCATTCGTTTCGGAAGAGACAGGTACGTTAATAGTTAATAGCGTACTTCTTTTTCTTGCTTTCGTTGTATTCTTGCTAGTTACACTAGCCATCCTTACTGCGCTTCGATTGTGTGCTTACTGCTGCAATATTGTTAACGTGAGTCTTGTAAAACCTTCTTTTTACGTTTACTCTCGTGTTAAAAATCTGAATTCTTCTAGAGTTCCTGATCTTCTGGGATGTGTGCGCAGTGCCTACCATCGAACTTGCAGAGTCT
+
BBBC?CDDCB<ABBBAC@CCCFD;9996:BBB?BA@L>DGAE?;;:A@AB?BC@@A=A=AAAA?B@CCBBBBA<A8CCCCC2A?:A::9,7<<9997=8?B<>?BBAA>ACBC@AA@=@A@<@<@A@>=>=D=@@@A:==@ABBC;>>>>@>>>A;??@=>>:>;???A???AA:>>@AA6A;=988888+7>AAA7==AAAAA@@?5::::+::9:@<@=>>:>@AA??><B<B@@@@@<999919///;;;///=998A;@@D=:6666,//9@:>=@??>>
@ATNG8:03581:03886
GATGGTAGGTGCAGCATGAGTGTATCCAGAAGATCAGGAACTCTAGAAGAATTCAGATTTTTAACACGAGAGTAAACGTAAAAAGAAGGTTTTACAAGACTCACGTTAACAATATTGCAGCAGTACGCACACAATCGAAGCGCAGTAAGGATGGCTAGTGTAACTAGCAAGAATACCACGAAAGCAAGAAAAAGAAGTACGCTATTAACTATTAACGTACCTGTCTCTTCCGAAACGAATGAGTACGATGAGAGAGCTCTCTCTACCATCGAACTTGCAGAGTCT
+
B@AA;@==8:99///779;;==>=99.444.4>9:>=9@<?CBBBBB?A@>B@BCBDBBBB2B=BBBBBCCCA?@;@BAAAAA0@C>B5;;;&9?C=@AABDDBCA?C?BB?BBC?BBBBCBBBBBBCCBBCC?CBBA?CCCCAAAB>C@BBB?BBBBAAAB?BBDBBA>BC@888=?@888*:::39::9:(7?8?799FAA@@<@<><<=1618>C:;7;B;;;DB?C@CCC?CCB?BBBBBCBBBBBBC@AACBBBBB>>>?B>>566@<@A:??B>99///
@ATNG8:03592:03885
GATCACGACGATGTGTACTCATTCGTTTCGGAAGAGACAGGTACGTTAATAGTTAATAGCGTACTTCTTTTTCTTGCTTTCGTGGTATTCTTGCTAGTTACACTAGCCATCCTTACTGCGCTTCGACTGTGTGCGTACTGCTGCAATATTGTTAACGTGAGTCTTGTAAAACCTTCTTTTTACGTTTACTCTCGTGTTAAAAATCTGAATTCTTTCATCGAGTTACCTGATCTTCTGGTTATGACTAGTTGTAGCTACTACCATCGAACTTGCAGAGTCT
+
BBBBBBCCCBBBCCCCCCCCBB@BCCE>EG>B?ACAABAB>ACCCB@B?BBCB?B?CCBBBCCCC?AADDD3AA>BAED>BBBC=BBC@BB599BABB?BCBAAABB@?>??B?AB>??A@A=ABBAAABAA?BAAACDCFCBAA>ACB?CC?B?B@@@@@A??<??AAA5A=A<>>??>/=D??=7=??AAAAA>>29<==+=>==<8;7/--'---,,222(--0663559/558,2+.....64--(-7...33322217;;;;066*//755377.
@ATNG8:03615:03840
GATGGTAGCGCATATCAGCGCAGCCCAGAAGATCAGGAACTCATAGAAGAATTACATGATTTTTTTAAACACGAGAGAAACGTAAAAAAGAAGGTTTTTACAAAGACTCACGTTTAACAATATTGCAGCAGTACGCACACAATCGAAGCGCAGTAAGGATGGCTAGTGTAACTAGCAAGAATACCACGAAAGCAAGAAAAAGAAGTACGCTATTAACTATTAACGTACCTGTCTCTTCCGAAACGAATGAGTACCTCTCAGACGCTCGTCCTACCATCGAACTTGCAGAGTCT
+
ACBB?CBBBCBAAEBC@@@A>=995)5>9499955/)/)/9///9860-/)/)////9;;;;;;;"33(3733337333(3333;;;;%88.3/3===$3333(3333355222'227;5:8848<<>CBBBCCAAACBCB?AAAA=BBCBBBBB>C=C??;?ABB???BAFBBBBB???;:88688?AA6>>>:>>AAA.9843...78<>?58158880505?JBB?BB@@ABB@C@BBC>BBC?BBBABBC?AAAAAAAABBB@@@B=B@B?@A?A@8<<<@BAA>====
@ATNG8:03592:03910
GATGTTAGTGTGTCTCTGAGAGTAGTACTCATTCGTTTCGGAAGAGACAGGTACGTTAATAGTTAATAGCGTACTTCTTTTTCTTGCTTTCGTGGTATTCTTGCTAGTTACACTAGCCATCCTTACTGCGCTTCGATTGTGTGCGTACTGCTGCAATATTGTTAACGTGAGTCTTGTAAAACCTTCTTTTTACGTTTACTCTCGTGTTAAAAATCTGAATTCTTCTAGAGTTCCTGATCTTCTGGGATGTGTGCGCAGTTCCTACCATCGAACTTGCAGAGTCT
+
BBBBC<CCCCDBBBC@BB@@@@BBBDBBBCAA?ABBF=DC@C@CBBBCED?BBC;<7;?BBCEAC@CHECCCCCC@BBBCC2AA?ABCI>BCCC@BBC>BB?AABCCGACCCBBBCC@FCC?C?CCBBBBBB=@@BC:;;CCCBBBEBBBCBBAA?BBB@CB?C@CDBBBBCBB=@;;;;6;@E@BBBBB2BCCCD;A@BBBCCCDBACCCC5BBBBB9;9;CACCCCCBB@B@BCCCCD?AABD>C;;;CBBBCCBBBAD@CDM@BBBCB?AA8::ACCBBBB
@ATNG8:03594:03937
GATGGTAGTATCTGCACACTCTGTCCAGAAGATCAGGAACTCTAGAAGAATTCAGATTTTTAACACGAGAGTAAACGTAAAAAGAAGGTTTTACAAGACTCACGTTAACAATATTGCAGCAGTACGCACACAATCGAAGCGCAGTAAGGATGGCTAGTGTAACTAGCAAGAATACCACGAAAGCAAGAAAAAAGAAGTACGCTATTAACTATTAACGTACCTGTCTCTTCCGAAACGAATGAGTACGAGAGAGCACACGTGTCTACATCGAACTTGCAGAGTCT
+
<<D?@CCB?;;<@@@C;96B=>BBB?BCC?B;;;9A;@=BBBAABD>AA@D?BB::8CCC1?<998B@A@@?>=8?7;6@@@+@A:=0555&59<49;695;;99458<:5;9:49>?<@ABBCCBBBCBBB?BACC@BADBCBCC?D?CCC@BA@ACBBB?BBBCBB?BF>:::@CBBBB<@<<8999999%0:5////88@@@<A<>=?@<@=A@CCB>BBCAAAA?B?AAB>BDE=??BBBBBBAAABAA@ABBBBCB@@?AAAAA@?9??=A>??>>>>>
@ATNG8:03600:03919
GATGGTAGCTATACGTATATCTATGTACTCATTCGTTTCGGAAGAGACAGGTACGTTAATAGTTAATAGCGTACTTCTTTTTCTTGCTTTCGTGGTATTCTTGCTAGTTACACTAGCCATCCTTACTGCGCTTCGATTGTGTGCGTACTGCTGCAATATTGTTAACGTGAGTCTTGTAAAACCTTCTTTTTACGTTTACTCTCGTGTTAAAAATCTGAATTCTTCTAGAGTTCCTGATCTTCTGGGATGTGTGCGCAGTGCCTACATCGAACTTTGCAGAGTCT
+
BDBB?BCCDCDBBBCBCECCCBBCBDEEIBBB@BDCE>CC@C?ABCBBBC?CCBBB?B>BBBC@B?BBBBBBBCC@BBBBB3BB?BBBB=BCBB?BBB?CD<@>ACBC@BBBBAA>>9@@@<@<??>>>AAA<A?@?=AAA9::A@@@AAAA>>>:==A<=>:=<@@@AA??>>;>??KE;D5;489888(8>///)/8<///:;:>=BBCB/B=>=@<@=??;?BAA>>><@=@@@@>><9===4=///::9==:;77//+/9::>9======6==::<///;
@ATNG8:03602:03934
GATGGTAGTGCGTGAGAGAGAGACCCAGAAGATCAGGAACTCTAGAAGAATTCAGATTTTTAACACGAGAGTAAACGTAAAAAGAAGGTTTTACAAGACTCACGTTAACAATATTGCAGCAGTACGCACACAATCGAAGCGCAGTAAGGATGGCTAGTGTAACTAGCAAGAATACCACGAAAGCAAGAAAAAGAAGTACGCTATTAACTATTAACGTACCTGTCTCTTCCGAAACGAATGAGTACTATAGACTATCTGAGACTATCGAACTTGCAGAGTCT
+
44443999:<;;;<<@@CAAABBAA:@A@=?AA@@>7;5:;BBBBB>AB<?;?>>88999$81<???>?BDCCC=97;:<<<,49.4.555&5::49666??=BB@C@CC@DCC=@@BBBCBBGDFCCCCCD@CBAA>@@AAABBB>A>A;;7;BBABCCC@BBBBBB?BB?AAA499999,9<<999:99(8?:@>?;@@BBC<B;??AA:=:=AAAB?BBBAACC@C?CCD=BCB????BBBBBCBAA@BBBBCAACBCC@AACCC>AA:=<CCCC777
@ATNG8:03589:03959
GATGGTAGGTGCACATGAGTGTATCCAGAAGATCAGGAACTCTAGAAGAATTCAGATTTTTAACACGAGAGTAAACGTAAAAAGAAGGTTTTACAAGACTCACGTTAACAATATTGCAGCAGTACGCACACAATCGAAGCGCAGTAAGGATGGCTAGTGTAACTAGCAAGAATACCACGAAAAGCAAGAAAAAGAAGTACGCTATTAACTATTAACGTACCTGTCTCTTCCGAAACGAATGAGTACTATGTAGAGCTCTATACTAATCGAACTTGCAGAGTCT
+
CCBB?BCB?BCBBBCBAACCDDAAA?CCC?CBB??>:??BBBABCE@BB@B@BABAAAAB2B@CCCCCDCAA@B;;;;AAAB0BB?B<@@A9@BC@CBBBCBBBB?B@BB@BBB<??CBCCBCCCFCCCCCC?BBCC?CABBBC??<@ACBC?BBBBCCCC@BBBBBB@BA?A>=8<?9999+9==9====?.<A=A898>>CBA<A<AAAC:>:=?@@A?@CABBCB@C?@AA<@CC@BAAAACCCC@AABBBBBAAABBBB@@:>??>7>=:=>@@@@;;:
@ATNG8:03592:03977
GTGGTAGTACATGATGACGACACCAGAAGATCAGGAACTCTAGAAGAATTCAGATTTTTAACACGAGAGTAAACGTAAAAAGAAGGTTTTACAAGACTCATGTTAACAATATTGCAGCAGTACGCACACAATCGAAGCGCAGTAAGGATGGCTAGTGTAACTAGCAAGAATACCACGAAAGCAAGAAAAAGAAGTACGCTATTAACTATTAACGTACCTGTCTCTTCCGAAACGAATGAGTACGATGAGAGAGCTCTCTCTACCATCGAACTTGCAGAGTCT
+
CAB?BBBCCCCCCBBBBD8::AA=A@@=@BCBBF?B@BCCDD@@?@C@C@BBBCCCCC3C@DCAABCCCBBB=?@@@BAB0BB?C?CCC<CCD@CA@@CCABA@C?CC@EBB799AABABBCCCCCCBCC@B@@@=@AAA@@@B?CBCAA?ABBBCBCD@CCCCAB?BC?BB@288888*:=?;?@@AA2@C?B:::CCCB@;@<@@@A<>8=<B@@<@BAAABB=@=;;;.;;;6:ABBCCBBB9:9BBBBDBAAAC@:::>8=<=<?<<<9>>?ACB?::
@ATNG8:03581:04026
GATGGGTAGGCGACAGTACATACGCGCCAGAAGATCAGGAACTCATAGAAGAATTCAGATTTTTAACACGAGAGTAAACGTAAAAAGAAGGTTTTACAAGACTCACGTTAACAATATTGCAGCAGTACGCACACAATCGAAGCGCAGTAAGGATGGCTAGTGTAACTAGCAAGAATACCACGAAAGCAAGAAAAAAGAAGTACGCTATTATCTATTAACGTACCTGTCTCTTCCGAAACGAATGAGTACGATGAGATCTCGTGTGCTACCATCGAACTTGCAGAGTCT
+
4;449459B;A>=9///:::;<569;;9<:<7555597)/)/7///8883-/)/366844444$3-38889::333919344444$3:28-333&333.5<BBBAAA@:@;992:=>9<;99ABBBCCAAACBAA>@@@A?BAAAA?9:5:?AAB?BBA@@@::49@@???>::4767/55555(2773788888%7945222555993888577+/+/999;6588@C@>5:4888*7>>:???>??AA@??D???;;;?AA;;;;==8>A@??;==8<??99:?>:
@ATNG8:03595:04061
GATGGTAGCACGACACGACGATGTGTACTCATTCGTTTCGGAAGAGACAGGTACGTTAATAGTTAATAGCGTACTTCTTTTTCTTGCTTTCGTGGTATTCTTGCTAGTTACACTAGCCATCCTTACTGCGCTTCGATTGTGTGCGTACTGCTGCAAATATTTTAACGTGAGTCTTGTAAAACCTTCTTTTTTACGTTTACTCTCGTGTTAAAAATCTGAATTCTTCTAGAGTTCCTGATCTTCTGGGTGTATCAGCGAGTATCTATCGAACTTGCAGAGTCT
+
45==5;;C@A;><<<B:66==559==@9@AA@:@BBB=BB>A?C;;;BBB?BBCBB@C=?>B?6?:=0//::;9@5BB?=>+><2<99:)339969>:3..)..-55618:=:AB@@=@??<?9<::::=<<7<889188;;;::;@?=>::8777(/////'.(.55597<<<.55555&/)/3//////#/////)/;::<<<:44./999$////9383::69;77833.36;:98;>0//8:0../=55229;97778<92229>9@D<@A@@?888=
@ATNG8:03584:04093
GATGGTAGCTCTGCTCTGACTCTCGTACTCATTCGTTTCGGAAGAGACAGGTACGTTAATAGTTAATAGCGTAACTTCTTTTTCTTTGCTTTCGTGGTATTCTTGCTAGTTACACTAGCCATCCTTACTGCGCTTCGATTGTGTGCGTACTGCTGCAATATTGTTAACGTTAGTCTTGTAAAACCTTCTTTTTACGTTTACTCTCGTGTTAAAAATCTGAATTCTTCTAGAGTTCCTGATCTTCTGGCGCTCTGTCACGTCTGCTACATCGAACTTGCAGAGTCT
+
44497<==>@@>@>@666;;@@BB@@@BBA@@;>;9:)49393:;;;;B@>CCCCB@C@A@:9.925;;>://,/:499;;;$///(4:;<2;;6616;>:;=759BA@@?BBBBBBBB?BBB?A@CD@AACBC>B<;;?BCCCCA@ACCBBBBBCC?@A@?AA@B?BBJ?AABBB5;;;;;.;=<:00000*0/:;<399999>?<;;7;=<=$95444.429?;@BBBBBB@B?C:;;BB8;;C?AAADCCAAADCBABA@@@BBBDBBBACC@CBCCCCC;;
@ATNG8:03602:04139
GATGGTAGCACGAGTCACTCATATCCAGAAGATCAGGAACTCTAGAAGAATTCAGATTTTTAACACGAGAGTAAACGTAAAAATAAGGTTTTACAAGACTCACGTTAACAATATTGCAGCAGTACGCACACAATCGAAGCGCAGTAAGGATGGCTAGTGTAACTAGCAAGAATACCACGAAAGCAAGAAAAAAGAAGTACGCTATTAACTATTAACGTACCTGTCTCTTCCGAAACGAATGAGTACGAGAGTCAGAGCAGAGATCGAACTTGCAGAGTCT
+
BCBC@DCDCB@A;CCCGCBCCCECC?B@A=ACCCCCACABBBDBBB?AB?A?DCAAACCC3C?CBBBAABCBCE>BBBBAAA.:;79>CCC9DDD?B:::@AA<<7;>@@>@AA6;:A@BBABBBDBA@;;:2:?::58=>>==>@9?<@;;5:@?<?@?A>BCBBB@?A@=0007:88==5;0/)//////$/838525;8;=?<@<@>@@<@<@@CCC@BBB??@=:=<:::,88829???>@@AAAB>BBAAABA>>?>>>>>C=@A8;;;;;=>>>
@ATNG8:03590:04166
GATGGTAGGCACTGCGCACACATCCCAGAAGATCAGGAACTCTAGAAGAATTCAGATTTTTAACACGAGAGTAAACGTAAAAAGAAGGTTTTACAAGACTCACGTTAACAATATTGCAGCAGTACGCACACAATCGAAGCGCAGTAAGGATGGCTAGTGTAACTAGCAAGAATACCACGAAAGCAAGAAAAAGAAGTACGCTATTAACTATTAACGTACCTGTCTCTTCCGAAACGAATGAGTACACACTCTCATATGACACATCGAACTTGCAGAGTCT
+
AABC@CDD?BBBBBBBBCAAABCBD?DCD?DCCC9999@CCCCCCC?CD@C@AAABBBBB3B?BCCBBBCBA@@:@@AAABB5AB=C4:99&5<<9>==@=B=BD@C@CC@A@A?CBBBBCCCCCCCCCCBB?BBBB?BBBBBBBB@C?C9989DDDBAAA?AAC?@??BA>AAB>AAAA@;A??=;====/>?;?876AAA>>8<<@BBC:>:<@C@@=@CAAABB?C?CAA=CCC;@AABBBBBCBBBAAAAA>?AAAACCCCBB?BB>@BBB@B>=>
@ATNG8:03604:04175
GATGGTAGCGCATACTCAGCGCAGCCCAGAAGATCAGGAACTCTAGAAGGAATTCAGATTTTTAACACGAGAGTAAACGTAAAAAGAAGGTTTTACAAGACTCACGTTAACAATATTGCAGCAGTACGCACACAATCGAAGCGCAGTAAGGATGGCTAGTGTAACTAGCAAGAATACCACGAAAAGCAAGAAAAAAGAAGTACGCTATTAACTATTAACGTACCTGTCTCTTCCGAAACGAATGAGTACTATGTAGAGCTCTATACTATCGAACTTGCAGAGTCT
+
949=.4444455555564<::55555)5557//////)/)/788::::>9=8A>B=D:;;;;.9=BCGFFDGCDCD>CBABCCC1BA<@2999.<CC@CBABBBBBB@C@CC@CCB@BBBBCBCCCCDCCBCA@=@@:98;@@@CDA@>A@CBB@BE@@@CAA>@DCB@?;::39<>188AAAA699989::9:9%/>;@000@@BCA<A=B@==5:3:=B@@<@AAAABB@B@DCC=CBB?BCCCDCAAAAABAAACCCCAA?AAA?AAA@7;;:>>>AAA>>=
@ATNG8:03609:04143
GATGGTAGTAGTACACTAGTCATACCAGAAGATCAGGAACTCTAGAAGAATTCAGATTTTTAACACGAGAGTAAACGTAAAAGAAGGTTTTACAAGACTCACGTTAACAATATTGCAGCAGTACGCACACAATCGAAGCGCAGTAAGGATGGCTAGTGTAACTAGCAAGAATACCACGAAAGCAAGAAAAAAGAAGTACGCTATTAACTATTAACGTACCTGTCTCTTCCGAAACGAATGAGTACGAGAGAGCACACGTGTCTACATCGAACTTGCAGAGTCT
+
B@@?9@=B@@@B=>B>>996=C;?@@BDDGBBBCAA?A@BBDCCCB@DC@B?AAA@@@@@.?=BBBBBAAA::9/8799?@7@@<=2555&5<>>CAA@@@A@@<A@<;6;CC=@ACCEDCECCCBBCDBB>A;;;6;988=?8839;@=>7???@???C@BBBB??>?@=???;?=878*9975866666$6:62529=;===1502856-739<A@C?C@@?BCF>@:;::5:00)0/0;AAAAAAABBABBBBBB>@???????>DD=@@677>><<776
@ATNG8:03595:04194
GATGGTAGGCGTGTGAGAGTCTGCCCAGAAGATCAGGAACTCTAGAAGAATTCAGATTTTTAACACGAGAGTAAACGTAAAAAGAAGGTTTTACAAGACTCACGTTAACAATATTGCAGCAGTACGCACACAATCGAAGCGCAGTAAGGATGGCTAGTGTAACTAGCAAGAATACCACGAAGCAAGAAAAAGAAGTACGCTATTAACTATTAACGTACCTGTCTCTTCCGAAACGATGAGTACATAGATATACGTATAGCTACCATCGATTCAAGGAAGTCT
+
BABB@CB>;B666<=@ADCBBCCCC7BAB=AA<=00+0;@==A@;<4;?5;2:??====<,>;@@ABBABABBE>C9:9<<<,9939<@AA1@8<48:699@=>><@=@@8=;;5;==;;;>>@@CCB>=>>:>>>><?>==>>8838<@?@;>>A@BBBB<A??@BB=>><>>?=CBAB7;;=:>FCFC/??;??AABB???5:5;==<181988=A>@@@A>==8=9;:;1:???@@B=>;<;>>>>=>@@@@===@;:;B=;;:B@@;>A=A=B<?;::
@ATNG8:03608:04226
GATGGTAGGTGCACATGCAGTGTATCCAGAAGATCAGGAACTCGTAGAAGAATTCAGATTTTTAACTCGAGAGTAAACGTAAAAAGAAGGTTTTACAAGACTCACGTTAACAATATTGCAGCAGTACGCACACAATCGAAGCGCAGTAAGGATGGCTAGTGTAACTAGCAAGAATACCACGAAAAGCAAGAAAAAAGAAGTACGCTATTAACTATTAACGTACCTGTCTCTTCCGAAACGAATGAGTACGTGTGACGTACGTGAGCTACCATCGAATCACGAAAGTCT
+
4449.44;.4455;/A0//997/59<8@=<7444443-/477///89929;9=9><BBDAAA0D=0//<<<<<?>D>C@@AA@A,@B>B@DCC;CBB?BDCECCC??=??BA?BBB?ABBCA@ACBBDFCBAAE?BBBB@CABBBABB>B@C@@?ABACBBBB@BBBCCB?A@:9::;>@@@>>2990*00000/$0/(///.558999>;;>>?;A<A@CCCFFFCCCDC=>;>==5=00,0>>@BBCCBBBCCCCDBBABCCDCBCA>@000@;@;;;?>=8>@@@
@ATNG8:03610:04217
GATGGTAGCGCACACATAGATACAGTACTCATTCGTTTCGGAAGAGACAGGTACGTTAATAGTTAATAGCGTACTTCTTTTTCTTGCTTTCGTGGTATTCTTGCTAGTTACACTAGCCATCCTTACTGCGCTTCGATTGTGTGCGTACTGCTGCAATATTGTTAACGTGAGTCTTGTAAAACCTTCTTTTTACGTTTACTCTCGTGTTAAAAATCTGAATTCTTCTAGAGTTCCTGATCTTCTGGATAGCGACGCGATATACTAATCGAACTTGCAGAGTCT
+
@BDB;@?696@AAAACCCBCBBCCCCB@;;<<3:99945C8<466>C?BB?A??:;09:>:>@=@=ABBCBBCBB>??>>>);<7;ACC=BBCB?CAA<AE=AAACBC@CCCCCCCDBGCD@C@CCDCBBBA>A@AA000GBABBBBBBBCBBAA=A;;7:D@C?B@A@BBBAA>@;;;;.;>E?CCCCC0CA;;;0;@@A@ACBCB@DCCC3CCCCCAC@DD@CCCDDGCAC@AAACCC?BBC@BCBBBCCAAAAGBBBCDAA>@BBD@BB>AABBBBBBB
@ATNG8:03581:04312
GATGGTAGTAGTACACTAGTCATACCAGAAGATCAGGAACTCTAGAAGAATTCAGATTTTTAACACGAGAGTAAACGTAAAAAGAAGGTTTTACAAGACTCACGTTAACAATATTGCAGCAGTACGCACACAATCGAAGCGCAGTAAGGATGGCTAGTGTAACTAGCAAGAATACCACGAAAGCAAGAAAAAGAAGTACGCTATTAACTATTAACGTACCTGTCTCTTCCGAAACGAATGAGTACGTGTGACGTACGTGAGCTACCATCGTACTTGCAGAGTCT
+
@CCC@DBAA;;;;;BB;<9B=ECCB@@:;7;AAA;;7;?CCCCBBB?BB?B?BA@@?BBB3C@BBBCCCACABB>BBBBCCC3CB?B@CCF<FIFBGCBCCDBBC?BACC@CCB>@?BBCCFDECBBBBBBE@B@??;@??=?A?@<@?CAA>ABAAA???@DCBBB@=>>90005;;0::,9<;8;9;99.9A9><8::@@@B<?<>>AA1818?AAA?BBBABBB<?;?@@;ACC?ABABECBBBBBBBBBCCCCBAAACCBC?BAAABB>>;>BCB??===
@ATNG8:03592:04332
GATGGTAGAGTATCATGTGTATCTCCAGAAGATCAGGAACTCTAGAAGAATTCAGATTTTTAACACGAGAGTAAACGTAAAAAGAAGGTTTTACAAGACTCACGTTAACAATATTGCAGTAGTACGCACACAATCGAAGCGCAGTAAGGATGGCTAGTGTAACTAGCAAGAATACCACGAAAGCAAGAAAAAGAAGTACGCTATTAACTATTAACGTACCTGTCTCTTCCGAAACGAATGAGTACGAGAGAGCACACGTGTCTACCCATCGAACTTGCAGAGTCT
+
5;=>8====>>>>;;<<;>=?<ABB?>=?<00/::@4:65@?@@;:69@=@?@A@:;;;;*;>BBBGC;;9BAA;A@;::::$9@<B5;;;4:DC?BBCCCCB??=?>AB@BBB@DDAABBC@@BBBBBBBC?B@BB?A;>@@?9:4;8<=><>B@@@@881599:>@<@A6:9?7;<:95-553.39999)..*.=9;@>@AD<A<A>>>=B=AAA@>;>>>====8=:;;;/:??:?A?>>>?@@===>>>??>>>???@@@?A9<:;;?:>?388?;;;;;?
@ATNG8:03593:04313
GATGGTAGCGAGCGATTGTGTATACCAGAAGATCAGGAACTCTAGAAGAATTCAGATTTTTAACACGAGAGTAAACGTAAAAAGAAGGTTTACAAGACTCACGTTAACAATATTGCAGCAGTACGCACACAATCGAAGCGCAGTAAGGATGGCTAGTGTAACTAGCAAGAATACCACGAAAAGCAAGAAAAAAGAAGTACGCTATTAACTATTAACGTACCTGTCTCTTCCGAAACGAATGAGTACGATGAGAGAGCTCTCTCTACCTTCGAACTTGCAGAGTCT
+
BBBG@CCCCBBBB@A@@BCCCCEDD?BBC@BBBBBC>@>@BAA@A@???>??AACBDCCC5C@CCCEDBB;:;@6@@:9999$5;6;.55)5;<7;966=AABB=B=@@=@BC9;:BBCBBBA@ACCBBBDADBBB@BCCCCC::9;@CCDACCBBBCCC?CCCABB?CC>AAD6999999+:>?;@AAABB)AC>8=8=88=BB?B?@@??<?=;;BCC@CCABA::458<@B>CCC?AABBBBBBB:9:9:A@ABBBCCB?:?A<;5;BA7;;=A@@@@@>>>
@ATNG8:03576:04442
GATGGTAGTGTGTCTCTGAGAGTAGTACTCATTCGTTTCGGAAGAGACAGGTACGTTAATAGTTAATAGCGTACTTCTTTTTCTTGCTTTCGTGGTATTCTTGCTAGTTACACTAGCCATCCTTACTGCGCTTCGATTGTGTGCGTACTGCTGCAATATTGTTAACGTGAGTCTTGTAAAACCTTCTTTTACGTTTACTCTCGTGCTAAAAATCTGAATTCTTCTAGAGTTCCTGATCTTCTGGACAGAGTGTGCAGATACTACCATCGAACTTCAGAGTCT
+
55:;7;>>CCBA<@=>>DBBBCCCBDCCBB;:8:BBC>CC@C@AAABBBCACCCCC@D@GCA@>A@CCDDBBCCD@BBBBB1BD@BBBE>CCBB>B;;6:C=A@CCCCADBBBCCCD@CCC?D?CCDCBBAA=@@@B<ABCCCBBBBCCCCCBBB?BA@=@A>A?BBCCBCC@?9>9999.:<@<;;;;.;EAAC>CCDBCDCCBB;;;;;*;;;BC@C@BB?BCCBCCC?C@BCECCC?CBC@CCCCBBBCBBAADCCCCABB?B>>>B>BB>BDCCCCAA
@ATNG8:03669:03889
GATGGTAGACATATCGTACTCTCTGTACTCATTCGTTTCGGAAGAGACAGGTACGTTTAATAGTTAATAGCGTACTTCTTTTTCTTGCTTTCGTGGTATTCTTGCTAGTTACACTAGCCATCCTTACTGCGCTTCGATTGTGTGCGTACTGCTGCAATATTGTTAACGTGAGTCTTGTAAAACCTTCTTTTTACGTTTACTCTCGTGTTAAAAATCGGAATTCTTCTAGAGTTCCTGATCTTCTGGGTGCGCTACAGTCTCTGCTACATCGAACTTGCACTAAGTCTTCA
+
CABB?DBCBBBBABBCCGEBAADBBB@@???@;@CDD>AA>@5:8??<AB=@@@999)7,33888:@B=ACDCB99927===*25:@@@@680/0;@00,9<6<:>>8816>>>>>?B<878:=:=BB@@@AA;>888;>AA@888>@??A=999=-//@9;;6>;?>>>AA@;;7;==>>.>+/+/6<;<,====@2>;;;;:???>=BBBB/A@@<@<A<<;67------4;07:666;9=:;:0:999=<<<>>9::=///999:B>=>=AA35432232---2032
@ATNG8:03654:03962
GATGCGTGTGAGAGTCTGCCCAGAAGATCAAGGAACTCTAGAAGAATTCAGATTTTTAACACGAGAGTAAACGTAAAAAGAAGGTTTTACAAGACTCACGTTAACAATATTGCAGCAGTACGCACACAATCGAAGCGCAGTAAGGATGGCTAGTGTAACTAGCAAGAATACCACGAAAGCAAGAAAAAGAAGTACGCTATTAACTATTAACGTACCTGTCTCTTCCGAAACGAATGAGTACGATGAGATCTCGTGTGCTACCATCGAACTTGCAGAGTCT
+
;:555;;;@AC>B@>99944)4997;:@00*0)/4::/66;;5;B<@<@AABAAAA.:59A=>>AABB?@9???AAAA000*/6;;;(///(3;333::::5:4882767.3///59757222:9888488:;5885???>>9>;=<@;>;A@@99926657<=7==7888388333(375288===*88.3...58;;A7:46<//)/(/5:;=:?>>::5:6:3225'237,3>;;<BAAA7759<<:=<>;;878<:91777975<>:;=<;9:655
@ATNG8:03641:04100
GATGTAGTGTCAGTGCGCGTCGTCCAGAAGATCAGGAACTCTAGAAGAATTCAGATTTTTAACACGAGAGTAAACGTAAAAAGAAGGTTTTACAAGACTCACGTTAACAATATTGCAGCAGTACGCACACAATCGAAGCGCAGTAAGGATGGCTAGTGTAACTAGCAAGAATACCACGAAAGCAAGAAAAAGAAGTACGCTATTAACTATTAACGTACCTGTCTCTTCCGAAACGAATGAGTACATAGATATACGTATAGCTACCATCGAACTTGCAGAGTCT
+
BC@@@?CCCDCBBCECCBBBBCBA>@FF@CBBBCC?B?AACCBBA?AA?A?ABBBBBBB3B?CCAAAABBBBB<BAABBBB2AB>C4:::6;CC@CBCCDDDCC?B?BC@CCC>AAAABCDECCCCCAA@C?BBCC?BABA@@@B>B?C@@>@BBBCCCC?CCCAAA?CD?888<>>CCC:@?;698899+6>6;///;=AAA;@;@BAA<?<?@BCB?BBBBBBC?B?BCB;CCC?AAABBCCBBB@=>AAD<<<AAAB>?>>8>>?AB;==8>@@??A=<<
@ATNG8:03649:04120
GATGGTAGTGTCAGTGCGCGTCGTCCAGAAGATCAGGAACTCTAGAAGAATTCAGATTTTTAACACGAGAGTAAACGTAAAAAGAAGGTTTTACAAGACTCACGTTAACAATATTGCAGCAGTACGCACACAATCGAAGCGCAGTAAGGATGGCTAGTGTAACTAGCAAGAATACCACGAAAGCAAGAAAAAAGAAGTACGCTATTAACTATTAACGTACCTGTCTCTTCCGAAACGAATGAGTACGAGAGAGCACACGTGTCTACCATCGAATGAGGTTAGTCT
+
5:>>@EBBDBBBCCCDCCC@@ABBBAECC?CBBB@?>?@BCCBBBB>AA?B?BBBBBBBB3B?CBBACBBBBAA<A9;:FEE3CC?C5;;;.<CC>EBBBBBC;<;;@CD?CBB>AABABCCCDCCBCC@@B@DF??=?BBBBBAA>A?C?@=@CCCBCCA=AACCCA>BC>>=>?AA999+9=<9898888%/<7=///@>CDA<A;AADE:=:=>B@@>@BCBBBA@C?BBC=A>><?ABBBBBBBBB?:;>BBB@@???A@@@<A===@=@A??<?:=A???
@ATNG8:03666:04098
GATGGTAGCGGCACACATAGATACAGTACTCATTCGTTTCGGAAGAGACAGGTACGTTAATAGTTAATAGCGTAACTTCTTTTTCTTTGCTTTCGTGGTATTCTTGCTAGTTACACTAGCCATCCTTACTGCGCTTCGATTGTGTGCGTACTGCTGCAATATTGTTAACGTGAGTCTTGTAAAAACCTTCTTTTTACGTTTACTCTCGTGTTAAAAATCTGAATTCTTCTAGAGTTCCTGATCTTCTGGACAGAGTGTGCAGATTTCGAACTTGCAGAGTCT
+
@?;>599<54.5<9;;?BBBCCCCCCB@@@<@A@BCCC>CJBC;99C>>>A<DB>9=.;.45548@:654;///)/:399;;:'///(39:=5==>@;@?C@CCABAA@@A=ABBABC;;7;;;8;=BAAA;;:A@CAAB?@@@9;999A999<::9929446;<8<9<B?;?<<=@9=99999$9.929@@@@.99@;;)55559995554999;(9556>9=8==9;;;?>>@6949>@@>?6:;;=@ABCABACCC;;;@BA8A;<5;;5;;BB@@@><
@ATNG8:03666:04164
GATGGTAGCTCTGCTCTGACTCTCGTACTCATTCGTTTCGGAAGAGACAGGTACGTTAATAGTTAATAGCGTACTTCTTTTTCTTGCTTTCGTGGTATTCTTGCTAGTTACACTAGCCATCCTTACTGCGCTTCGATTGTGTGCGTACTGCTGCAATATTGTTAACGTGAGTCTTGTAAAACCTTCTTTTTACGTTTACTCCCGTGTTAAAAATCTGAATTCTTCTAGAGTTCCTGATCTTCTGGATACACTCATGTGCACCTACCATCGAACTTGCAGAGTCT
+
55:;59<AA;6695>>>69:A9556999<A5529<=>7>>?C@CDBBCCDBECCCC@D@BBBC@D@BBBCCCB@@<>?@@@0=B=AABB=B@;:4;9;5;A<@ABCCCACCDCCDBC@CCC@A>BCAABCCC@CCCC?CBBBBCBCCCBAAADBB?BAA?BC>B>BBCCCCBCJ@CCCCC:B?B=B@?AA1@CCCE>CCCCC?CCBB?BDDD3CBBBB@B@CC?CBBBBBB?B?AABBBB@AAB@DDCBAAACCBAAABBB>@BB>BAA@B@BB=BBB@BB===
@ATNG8:03646:04276
GATGGTAGTCTCATATAGTCTATAGTACTCATTCGTTTCGGAAGAGACAGGTACGTTAATAGTTAATAGCGTACTTCTTTTTTCTTGCTTTCGTGGTATTCTTGCTAGTTACACTAGCCATCCTTACTGCGCTTCGATTGTGTGCGTACTGCTGCAATATTGTTAACGTGAGTCTTGTAAAACCTCTTTTTACGTTTACTTCTCGTGTTTAAATCTGAATTCTTCTAGAGTTCTGATCTTCTGGCTCTCGTAGACAGATACTAATCGAACTTTGCTGAGTCT
+
??9405:<=CBBCCHHCCCCCCCBCA@@@<998;CDD=:;:9=B>C>CBD@CC@AA?B?AA?=6A=;99<9///:1//////#//)38<;4556;699:5:@4596>>C@DCCCBBCA<?;;5;9AA;;;;;@?BD@A7::A@@@@AA;;:::9AA;?9965<>@;@899955::.55999+9.559<<<)56<::1;55.5559///9)//)//://)58;=066=5//:)//867::+5567<<<<<<<<<5//9////9938888-333(3888:;=<=
@ATNG8:03650:04254
GATGGTAGTAGTACACTAGTCATACCAGAAGATCAGGAACTCTAGAAGAATTCAGATTTTTAACACGAGAGTAAACGTAAAAAGAAGGTTTTACAAGACTCACGTTAACAATATTGCAGCAGTACGCACACAATCGAAGCGCAGTAAGGATGGCTAGTGTAACTAGCAAGAATACCACGAAAGCAAGAAAAAGAAGTACGCTATTAACTATTAACGTACCTGTCTCTTCCGAAACGAATGAGTACGTGTGACGTACGTGAGCTATCGAACTTGCAGAGTCT
+
5<=B<AB?=B@@;>CCCCCA@@CDD@A@@@A=@=00*08<<@@@@B?BB@C@CEDBBBBA2B>AABCCC???BB>BCBBBAA.;;?C?BCC:BBC?CDCBBAB@@=A?BB?ABB?AACBBBBDCCCCDC;;;@CCDB?DABBABBB=B=@?@:@;;9???C?BBBB>;7;@:0008;;@AA299939<<::*65/5///;<>>><A=>;;>:>;>;A@D@CCCBBCC8:8:@D=@??>A???AA?????BBBCCCBCBBBBCBCBAAA?AB;??C>?>889
@ATNG8:03623:04337
GATGGTAGCTCGCTGATGATTTCTCCAGAAGATCAGGAACTCTAGAAGAATTCAGATTTTTAACACGAGAGTAAACGTAAAAAGAAGGTTTTACAAGACTCACGTTAACAATATTGCAGCAGTACGCACACAATCGAAGCGCAGTAAGGATGGCTAGTGTAACTAGCAAGAATACCACGAAAGCAAGAAAAAGAAGTACGCTATTAACTATTAACGTACCTGTCTCTTCCGAAACGAATGAGTAGTATAGACTATCTGAGACTACCATCGACGAATAGAAGTCT
+
5<<<=BBBCBCFDABBCCCCC>CCDADCB?CCCBBC@C@CCCCC@?<@B<@>ABBBDDDD3B>AABCBBBABBD;==;;;;;*;A>C5;;;.;A@;@CBBBBC;<:;?BB?BBB:;9DBBCCFDCCCBBBDC?C@@@=A???BBBB@CAC@@?ACBDGDAB?BEBBBB?AA>ABB?BB???8?@>;<====+=>;;;;>??>@@3839>>?6;7;BDBB?CCBBBBB?B?BCC>BAA=@@@@@BBBBCCBBBBB@A@@@?@==<<8::;>>>8838??@=BBBA
@ATNG8:03653:04393
GATGGTAGTGATACAGATCAGACACCAGAAGATCAGTAACTCTAGAAGAATTCAGATTTTTAACACGAGAGTAAACGTAAAAAGAAGGTTTTACAAGACTCACGTTAACAATATTGCAGCAGTACGCACACAATCGAAGCGCAGTAAGGATGGCTAGTGTAACTAGCAAGAATACCACGAAAGCAAGAAAAAGAAGTACGCTATTAACTATTAACGTACCTGTCTCTTCCGAAACGAATGATACTATGTAGAGCTCTATACTAATCGAACTTGCAGAGTCT
+
BBCC?CBCBBBCBBCCCCCBBBCCC@CCC?CCBCCCBA?AACCCAA;AA?C?ACCCCCCC2D@BBBCCCDCCCB:A@99999*;B@B=BAA9ADC@F@@ADCBBB?A?AC?CCD?AAACCBCCCCCDCCCCC=BBDD@B@AABCAA?B?BBB@BBCCCCCC?CCCACA?BC?><<177???6?8949BCCD2CB@C:::BCBAA=A=@@@@<?<?BCCC@CCBBBBB=@=@AA<AAB?CDDDCCBBBBBBBBBBBB@@CBBAA>@@AC?AA>@BBB>@888
@ATNG8:03653:04434
GATGGTAGTGTCAGTGCGCGTCGTCCAGAAGATCAGGAACTCTAGAAGAATTCAGATTTTTAACACGAGAGTAAACGTAAAAAGAAGGTTTTACAAGACTCACGTTAACAATATTGCAGCAGTACGCACACAATCGAAGCGCAGTAAGGATGGCTAGTGTAACTAGCAAGAATACCACGAAAGCAAGAAAAAAGAAGTACGCTATTAACTATTAACGTACCTGTCTCTTCCGAAACGAATGAGTACGAGAGAGCACACGTGTCTACCATCGATAACCTCGAGTCT
+
5<A?@DDDB<;@@@BACACBBABCB?ABC@BBAA@C?B?BDDCBBD@ED?B?AAA=><==(8/7=>>@?:<:98/;/0////$/>6:<CCC2CBB<BCECDCB@@=@?@?;@@?;:::ACBABCCA@@BB@@=@AAB?BBBB:::A?B?CCB@CCCCCCBB@BBB???<@>;000*0==@@;@@;6;====>'8869///7597;;?;;;;?9=9=:CBA?855::<A>B@BCB8@@@<>@A@@@AA999<:;=???::=<::::816///877384;=A:::??
@ATNG8:03654:04427
GATGGTAGGCACTGCGCACACATCCCAGAAGATCAGGAACTCTAGAAGAATTCAGATTTTTAACACGAGAGTAAACGTAAAAAGAAGGTTTTACAAGACTCACGTTAACAATATTGCAGCAGTACGCACACAATCGAAGCGCAGTAAGGATGGCTAGTGTAACTAGCAAGAATACCACGAAAAGCAAGAAAAAAGAAGTACGCTATTAACTATTAACGTACCTGTCTCTTCCGAAACGAATGAGTACTGTATCTATGTGTGCGCTACCATCGATTCCGGATAGTCT
+
5<>>@BBD@BBBCCCBCCAAABCCC=BBB?BBBAAB@B@BBBBBBC@CC@C@BAACBDDD3C?CCBBCBBBBBB=@BCCDCC5CC@C?CDD;CGCAC:;;CCCBC@C@BD?BAA>ABCCCCCCCCCBBBCCC@CCAA?AABBBB871:=A@@>?DBBBCCC?BBBDBB?BB>AA@8<:0/0/)//////////%/<7>868B@@@D<A=A>>><><>ACCD?CCBDDBB?@:;;;5:00*0::@BBBBBBBBBBA==@><====BBB=AB@@>>;>:>;;:6;000
@ATNG8:03652:04479
GATTAGTGTGTCTCTGAGAGTAGTACTCATTCGTTTCGAAGAGACAGGTACGTTAATAGTTAATAGCGTACTTCTTTTTCTTGCTTTCGTGGTATTCTTGCTAGTTACACTAGCCATCCTTACTGCGCTTCGATTGTGTGCGTACTGCTGCTATATTGTTAACGTGAGTCTTGTAAAACCTTCTTTTTACGTTTACTCTCGTGTTAAAAACCTGAATTCTTCTAGAGTTCCTGATCTTCTGGAGATATCATCAGCGAGCTACCATCGAACTTGCAGAGTCT
+
4895:;=<@BC@@A;;;CBB;;;BBA@A;;4;@AA=ABC@BBBAA;;6:AAAB@C@BBCD@C@DCCBAAA:;599:99'4=9=@BB=BBBB?B;;7;C=@@@;;;@CCBBBCCC@BCC@C@DD;;;;;;5;BCE9<;BAA@@@AABCB@@@CAAAC?BB?A>A?@@BCAAB=@BBBB7A5;5;A@@A0@DCCC>CCCCBCCAAA5;;;;*;=AAB=@=@@=@@AAA@@<@;@@ABCC?BBB@BA@@@A@BBAABCCCBBBBB;;<BDG@@@8::?@@@@??
@ATNG8:03674:03865
GATGGTAGGCGACATACATACGCGCCAGAAGATCAGGAACTCTAGAAGAATTCAGATTTTTAACACGAGAGTAAACGTAAAAAGAAGGTTTTACAAGACTCACGTTAACAATATTGCAGCAGTACGCACACAATCGAAGCGCAGTAAGGATGGCTATTTGTAACTAGCAAGAATACCACGAAAAGCAAGAAGAAGAAGTACGCTATTAACTATTAACGTACCTGTCTCTTTCCGAAACGAATGAGTACGATGAGAGAGCTCTCTCTACCATCGAACTTGCAGAGTCT
+
@@@=?BBB?B;96@A@;CBA@@@AB@CCCABAABAA<@<@@@A??A?::6:?@@ACDCDD5CFFDBBACBB@@>6@A;;;;;*9A=B2;<;'9@@=B@CBBBBCB?C@CC?ABB@BB9::BBBCDECCCCA@=BA?@<@AAABBBC?C?BBB=AC;;;0<AA>ACCCBB?CDAABC?B>0000)000*0:5;=9@B>AACBB8;;D?@;@A;;5;?@BC@@?@BCCCCDC=B?;;;0:==:?@AABBBAAABBBBBCBAAA?>====?:?@@@@<@A<==>@??>>>
@ATNG8:03675:03857
GATGGTAGCACGAGTCATTCATATCCAGAAGATCAGGAACTCTAGAAGAATTCAGATTTTTAACACGAGAGTAAACGTAAAAAGAAGGTTTTACAAGACTCACGTTAACAATATTGCAGCAGTACGCACACAATCGAAGCGCAGTAAGGATGGCTAGTGTAACTAGCAAGAATACCACGAAAAGCAAGAAAAAGAAGTACGCTATTAACTATTAACGTACCTGTCTCTTCCGAAACGAATGAGTACTACTCTCAGAGACACACTAATCGTATCTCAGGAGTCT
+
ABCC@CCCBECBBAAACMACBBBBC<CBA@BCCC:::;@CCBBBCC@CCACACCCBCDDD2C@BBBCCDBBBAA<ABAAAAA2AA>A5;;;&9@@=@BAACCB;:7;>BB?DCC?BBBACDCCDCCCBAAAD?BBCC?BBBCAAAA?B?CAB@BACECCCCACAABCB?9959AA/99<<<<5<@@;=??==,9818===;;;@A=B=BB>=9=988;<;5;;;:@@@?C=>??9<73/3::;<==@@ABBBB>>>CCB>>??@@=A;;?BBCBBBB>B?899
@ATNG8:03670:03901
GATGGTAGTATCTGCACACTCTGTCCAGAAGATCAGGAACTCTAGAAGAATTCAGATTTTTAACATCGAGAGTAAACGTAAAAAGAAGGTTTTACAAGACTCACGTTAACAATATTGCAGCAGTACGCACACAATCGAAGCGCAGTAAGGATGGCTAGTGTAACTAGCAAGAATACCACGAAAGCAAGAAAAAAGAAGTACGCTATTAACTATTAACGTACCTGTCTCTTCCGAAACGAATGAGTACATAGATATACGTATAGCTACCCATCGAACTTGCAGAGTCT
+
:C@@=ACCA<BBBCBCBBACCCBCBABCD?BB:9;A<@<@@C@??C@CC@C@AA>??DDC3C@B8:9B??=@>?<8<<33333$33,3,333&333,38;;977./(.05538573799:@>>CCCCDDBBBC?CCCC?BAAABBAA>B?BBB?ABBBAACA?AABBBB?BB>>>>9>?<>>8???;888888%/;7;///==AAA<@<????7;7;ACBB?BB@@@CC@B?ACC>BBB?BCBBBCCCCACBAAA@>AAAA>@>>><<6=<<AA6888<AAA@@:::
@ATNG8:03688:03922
GATTAGGACGAGCGTCTGAGAGGTACTCATTCGTTTCGGAAGAGACAGGTACGTTAATAGTTAATAGCGTACTTCTTTTTCTTGCTTTCGTGGTATTCTTGCTAGTTACACTAGCCATCCTTACTGCGCTTCGATTGTGTGCGTACTGCTGCAATATTGTTAACGTGAGTCTTGTAAAACCTTCTTTTTACGTTTACTCTCGTGTTAAAAATCTGAATTCTTCTAGAGTTCCTGATCTTCTGGTGTCTGATCTGTATCACTACCATCGAACTTGCAGAGTCT
+
>@B8BA@BDBBBBBBBBCBAAD@BBBBB@@>ABCC=BB@D@BBCCCCC?B@A9:6;@CADB@C@CCCCD;;;B?BBA@A,<;5:?>@8ACAA?BCC@CD;;;BBCC@CDDCDCBB@BBB?A?BBBABB@@<?BBB?CBBBBBBBCCCCCBBAB?AAA?CD@C>AACCCCCGCACAAAA9A>C>@AAAA*;<CCC=CIGBBBBBCB?BBBB2B@@@B@BACE@CBB@@@A<@<?CBABB>AAC@BCCBBBBBCBCDCCCBBBBA?BBBBD?CB>AABAAAB>>
@ATNG8:03691:03892
GATTAGAGTATCATGTGTATCTCCAGAAGATCAGGAACTCTAGAAGAATTCAGATTTTTAACACGAGAGTAAACGTAAAAAGAAGGTTTTACAAGACTCACGTTAACAATATTGCAGCAGTACGCACACAATCGAAGCGCAGTAAGGATGGCTAGTGTAACTAGCAAGAATACCACGAAAGCAAGAAAAAGAAGTACGCTATTAACTATTAACGTACCTGTCTCTTCCGAAACGAATGAGTACTGTATCTATGTGTGCGCTACCATCGAACTTGCAGAGTCT
+
:49.44445?@;BCABBCDECDD<@@@=@BCCCB@B@DCBBBDC@CDAF?AA@AAIII5D@BCCCCBB;:;D?DAAA@A@0AB?C@DCD;FBC?BBB@@@@??9>:??==><8:;<8?CDDBCBAABB;;5;@@@=@994555=7;7<//,/:778;<<9;;:B>B>BB>@>>1899:9,:::39:998(/956///978:<.5-2625,567:?BB>;:9::AC@C@BBA=@:;5:88?@@??A>>>:??@ABBCC???CAA=AB999:==.22=252922
@ATNG8:03708:03898
GATGGTAGGTGCACATGAGTGTATCCAGAAGATCAGGAACTCTAGAAGAATTCAGATTTTTAACACGAGAGTAAACGTAAAAAGAAGGTTTTACAAGACTCACGTTAACAATATTGCAGCAGTACGCACACAATCGAAGCGCAGTAAGGATGGCTAGTGTAACTAGCAAGAATACCACGAAAGCAAGAAAAAGAAGTACGCTATTAACTATTAACGTACCTGTCTCTTCCGAAACGAATGAGTACTATGTAGAGCTCTATACTAATCGAACTTGCAGAGTCT
+
CCDC@CCC@@AACBCBCCCCCCCDD?AAA?BBCC??<?@BBBACCC=@A?D@BDBBBBBB1B@CDDBCCCCBBA<@@@@@B@1@A<?2999.;BB@CA@ADCB9879?BC@CCD>AABBBCCCCCEECBBBC?CBBB?AABBBBAA>B?BBB@BCBBAA@C?BBAAAA?BB?@A@9>>777)9==999999(9B?D:98CABBB;@<@BA@:>:>ACCC@CBBA@@@;@=?AA9@@@<@AACDBBBB?@@CCBBBBBBBBBBAA<?=?>9>>9>>??;=:88
@ATNG8:03707:03972
GATGTAGTATATCGCGTCGCTATCCAGAAGATCAGGAACTCTAGAAGAATTCAGATTTTTAACACGAGAGTAAACGTAAAAAGAAGGTTTTACAAGACTCACGTTAACAATATTGCAGCAGTACGCACACAATCGAAGCGCAGTTAAAGGATGGCTAGTGTAAACCTATGCAAGTAATACCACGAAAGCAAGAAAAAAGAAGTACGCTATTAACTATTAACGTACCTGTCTCTTCCGAAACGAATGAGTACACACTCTCATATGACACATCGAACTTGCAGAGTCT
+
;>4565:9999556599<9;554:.4458=<<=>>9>466;;999744.505::>>>>A+545<<;:988333(3344444$55.57===0<;;6;666==>??9=6659@A@=??>:>>??;;;<;;:=<8599:34//////)/6.769>>9<<<;:986:(/)////683//-0666(//666.//33888999%8923...33555.3....538388>;:5555;:;;4747::36/0+0:688333:;;>?>9>55599:<89////39=<;=B====@@
@ATNG8:03676:04025
GATGGTAGGCGACATACATACGCGCCAGAAGATCAGGAACTCTATAAGAATTCAGATTTTTAACACGAGAGTAAACGTAAAAAGAAGGTTTTACAAGACTCACGTTAACAATATTGCAGCAGTACGCACACAATCGAAGCGCAGTAAGGATGGCTAGTGTAACTAGCAGAATACCACGAAAGCAAGAAAAAGAAGTACGCTATTAACTATTAACGTACCTGTCTCTTCCGAAACGAGTGAGTACAGAGAGTACGATATGTCTAATCGAACTTGCAGAGTCT
+
?;;4.44B@?A@;;;;;;<<B><00+///)/;:://)/)//96677)//383/3445:::(;5;>>>?A@996>4<@BBBBB5BC>C4;;;-;:;5;>AA@@@@A=@=@C?ABB>ABBBCCBBBCAAACCCB?B;;;=@AAABCAA?B?B;;9;BBBCFCC?BBCBCBAA>A@@=A:::=,99?;>@AAA2@B>A>@@BBAAA<A<@@@A<A=??CCB@BDGDCBC?B@BBB<@:::::@BBBBBBDAAACBBBBCBBBBAAB?BBDC@BB>@@CBBA@@?
@ATNG8:03680:04083
GATTAGTGTGTCTCTGAGAGTAGTACTCATTGCGTTTCGGAAGAGACAGGTACGTTTAATAGTTAATAGCGTAACTTCTTTTTTCTTGCTTTCGTGGTATTCTTGCTAGTTACACTAGCCATCCTTCTGCGCTTCGATTGTGTGCGTACTGCTGCAATATTGTTAACGTGAGTCTTGTAAAACCTTCTTTTTACGTTTACTCTCGTGTTAAAAATCTGAATTCTTCTAGAGTTCCTGATCTTCTGGACAGAGTGTGCAGATACTACCATCGAACTTGCAGAGTCT
+
>;@8<?@@:@;=@>AAB@A@A@@BB@@A@?5;;;83(4=7;7;;98733,337333(349933.36333////(//(/99999%775:<==188;;6;;<4;;265>=<>:<;ABBBBB?BCC=B=?@@?@>A=@A@A<A@BAAAA@@AA@@@@@@<B?A8::<@?A@B@@@CCCABBCDE;C?C>;:;;;*;A;;;/;BB;<99955.5555$5<<9;6>.554495<<<<9<>@BB995<;9:8;CCBBBBB@@;;;BBBBBBC@A;;:=39929898=;;<=
@ATNG8:03673:04094
GATGGTAGTATAGAGCTCTACATAGTACTATTCGTTTCGGAAGAGACAGGTACGTTAATAGTTAATAGCGTACTTCTTTTTCTTGCTTTCGTGGTATTCTTGCTAGTTACACTAGCCATCCTTACTGCGCTTCGATTGTGTGCGTACTGCTGCAATATTGTTAACGTGAGTCTTGTAAAACCTTCTTTTTACGTTTACTCTCGTGTTAAAAATCTGAATTCTTCTAGAGTTCCTGATCTTCTGGATACACTCATGTGCACCTAATCGAACTTGCAGAGTCT
+
BBBB@CCCCCCCCBCBCDCCCCCCCCC@A??<???@<AC?B@CCCBCCC@CCAAAAC@CCCC?B?BCCCCBBBB?BBBBC1BB?BBBA<BDBB?BBD@CC=??ABBB@CCCCBB@@=@BB?C>BBBBAA@=;>>>@:@???@>>==>>>?;;;>:<<=;@?:?<A?>=A@>@?:>:9:91:9=89:9:8)9=:::1;==;;;@===5:;:;+;==>?;@;;;8;@@@>==:=7:;@@@?7;;@;@@>>=@@@>==AA???<??<?@BB=>>;>>>>@@>>=
@ATNG8:03684:04101
GATGGTAGTGTCATATGAGAGTGTGTACTCATTCGTTTCGGAAGAGACAGGTACGTTAATAGTTAATAGCGTACTTCTTTTTCTTGCTTTCGTGGTATTCTTGCTAGTTACACTAGCCATCCTTACTGCGCTTCGATTGTGTGCGTACTGCTGCAATATTGTTAACGTGAGTCTTGTAAAACCTTCTTTTTACGTTTACTCTCGTGTTAAAAATCTGAATTCTTCTAGAGTTCCTGATCTTCTGGCTCTCGTAGACAGATACTAATCGAACTTGCAGAGTCT
+
BCCC@BCDCBCBFAAADCCCCCCCBABCCC@@;?@@?;@B?C?BBCCCCC@CCCBB?B?CCCC?C?BBBLCCCCC?BBBBB0@@=@BBC>AA@@?@CC@CE?BBDFBB?BCCCCDCC@CCC@C?CCCCCCCC?BBDD?BABCGFDCBCBBBBBBB@CBB>AA@C>A@CBBCBBC@BBBBA7A=@;;;;;;*;CBBC>BBDDCECCCB?CCCC5BCCCC?C>BB>BABBBFC@C?BCCCDD?CAB@BCBBBCCBCCCCBCDBBBC>BBCF@BB=@@A@AA???
@ATNG8:03712:04121
GATGGTAGAGTACAGTGTAGTAGACCAGAAGATCAGGAACTCTAGAAGAATTCAGATTTTTAACACGAGAGTAAGCGTAAAAAGAAGGTTTTACAAGACTCACGTTAACAATATTGCAGCAGTACGCACACAATCGAAGCGCAGTAAGGATGGCTAGTGTAACTAGCAAGAATACCACGAAAGCAAGAAAAAGAAGTACGCTATTAACTATTAACGTACTTGTCTCTTCCGAAACGAATGAGTACTGTATCTATGTGTGCGCTACATCGAACTTGCAGAGTCT
+
BCBB@BBBCCCBBBBCCCCCCBBCC?D@@>@CCBBB?A?AABBBDB?BB?B????BAEED3D?AABBCCBBBB>BAAAABBB3BB?A=@@@8@AA?BABACBB??<A<>@=@@@:=>@@CBBBCCCCCBBBD?BBBB=CCFEBAAA?B?C@@?@CCBCDBB?BBBBBB?CC?BBA288887):==:?DFFD2BB?C:::BB??<3839:;;*/+/<B@AA=B@AABB?B@AAA<A;;6:AAACCBBBBBBBBCCAAABBAA@BBBBBA>@::86:>AA??888
@ATNG8:03718:04118
GATTAGGAGACACGTCGCACACGTACTCATTCGTTTCGGAAGAGACAGGTACGTTAATAGTTAATAGCGTACTTCTTTTTCTTGCTTTCGTGGTATTCTTGCTAGTTACACTAGCCATCCTTACTGCGCTTCGATTGTGTGCGTACTGCTGCAATATTGTTAACGTGAGTCTTGTAAAACCTTCTTTTTACGTTTACTCTCGTGTTAAAAATCTGAATTCTTCTAGAGTTCCTGATCTTCTGGTGAGATATGCATGATGCTACCATCGAACTTGCAGAGTCT
+
BBD@CC?CBBBDCCCCCCBBBCBCECCCCHBCCBB>BC@D@BBBADCD@CCABC@C>BBBB?B?BBCCCBBBB?99999(:?9<9::28BDB?BBB?BB587BCCC?BBBB??>>9>>@9>9@?>>>>>><@@@@;?@AA???A?@@AA;>;>:>>><@@<A<AAAAABB>><>@@A@5A<?:88888(8<///)/67///;:8</8675'2999@<?:?@<ABAAA@@7;7;@>?;;5;>>:?>BB>=;;;;;AAA@;63--)-336949=2=?E@@??@?
@ATNG8:03701:04279
GATGGTAGACACGTGTGCTCTCTCGTACTCATTCGTTTTCGGAAGAGACAGGTACGTTAATAGTTAATAGCGTACTTCTTTTTCTTGCTTTCGTGGTATTCTTGCTAGTTACACTAGCCATCCTTACTGCGCTTCGATTGTGTGCGTACTGCTGCAATATTGTTAACGTGAGTCTTGTAAAACCTTCTTTTTACGTTTACTCTCGTGTAAAATCTGAATTCTTCTAGAGTTCCTGATCTTCTGGTAGAGCGTGCATATATCTACCATCGAATTTTGCAGAGTCT
+
--572:;==??=666666<<<55565;:?<:@;;;:;:&49393;;<::??>AABAB?B?BAA@<?<?@A:97B=<373333$3838786'2999.44>4=@489>A?A??===@>==<A==:>:==>;<///9===<7?@A=888??CBA@;;;=8=<>9;;5;:;:;===>;;59???@6@<A8;;;;;*;:66=.33----62-//77+768<:5>4995<;;;GDC=C:>>>:=@///=9<<?@>>>@@A@>>>>????B=@?>>=1888)8>:;;;;@@
@ATNG8:03674:04339
GATGGTAGCTCTGCTCTGACTCTCGTACTCATTCGTTTCGGAAGAGACAGGTACGTTAATAGTTAATAGCGTACTTCTTTTTCTTGCTTTCGTGGTATTCTTGCTAGTTACACTAGCCATCCTTACTGCGCTTCGATTGTGTGCGTACTGCTGCAATATTGTTAACGTGAGTCTTGTAAAACCTTCTTTTTACGTTTACTCTCGTGTTAAAAATCTAAATTCTTCTAGAGTTCCTGATCTTCTGGGCTGCGCTGATATGCGCTACCATCTAACTTGCAGAGTCT
+
CBCD@CCBBBBDCCCBBCCCCCCCCBCCDC@@<@DEE=BB?B?CCCBBBDACCBBB@C>ABED@CAC@@ACCCEC@CCCCC1DC=BBBD>CCCB?BA@;@B<@@AEDF@BBBCCBBB@DCC?B?BECCBBBB?CCCD?CBBAAABBBDBBBCAAB?DAB?BB@C?BBCCBBBCC?C;;;:6:>C<::::9*9B@BB?CJJDDCDBAA5;;;;*;@@@@;@?@@>@BBCBAA?C?CABCCA=A:;;0;AAAACBBCDDCBCCBBBC@CCCBB@BB>AABBBBBBB
@ATNG8:03687:04291
GATGGTAGTATATCGCGTCGCTATCCAGAAGATCAGGAACTCTAGAAGAATTCAGATTTTTAACACGAGGTAAACGTAAAAAGAAGGTTTTACAAGACTCACGTTAACAATATTGCAGCAGTACGCACACAATCGAAGCGCAGTAAGGATGGCTAGTGTAACTAGCAAGAATACCACGAAAGCAAGAAAAAGAAGTACGCTATTAACTATTAACGTACCTGTCTCTTCCGAAACGAATGAGTCACACTCTCATATGACACTAATCGAACTTGCAGAGTCT
+
BAAC;AA@?@DAAACB;;9AACCCC@CCC?BCCCBD=A?BBCCCCD@CC@C?ABB97777$36<:;BB<>>>=6;<87999(9><>8>>>0=?A<@?????<=>8:8=?7?AA588>>>>>?>>====>AA=B???;?;;;>>=>:?;>ACABBBBBBCC?CA@?BB?BB>BCD@999EE<??@;99999(9=9?@=>?====;@;===A1838>>>E=AA@====7<4677)6?>8>ABBAA>>>?A@@@@@>;?>ACCBB>AABC>A>;BA@>>>??;
@ATNG8:03686:04420
GATGGTAGCTCTGCTCTGACTCTCGTACTCTATTCTGTTTCGGAAGAGACAGGTACGTTAATAGTTAATAGCGTACTTCTTTTTTCTTGCTTTCGTGGTATTCTTGCTAGTTACACTAGCCATCCTTACTGCGCTTCGATTGTGTGCGTACTGCTGCAATATTGTTAACGTGAGTCTTGTAAAACCTTCTTTTTACGTTTACTCTCGTGTTAAAAATCTGAATTCTTCTAGAGTTCCTGATCTTCTGGGCAGACTCTCACACGCCTACCATCGAACTTGCAGAGTCT
+
////)/9<;7:999:555555555=:::9...-(--/:;5;=5555<=<8884889<?;<>CBBB?B@BBA@2,,**(**5555$**(,.66.7;99.65;49:7<<@A@E@CCFBBDBB>BBB@CAGCBC@@@E@CBBB?BBBBDCCBBBBBCBBBD@BBB?CA?B?BBCBBBCCC@BCDLG9A=A;AABBB2BBBBC<AAAABBAA@@>AAAA2ABBCC@C?BC?CCCA@AC?C@CBFEBB::9HH?CCCBBCBBBBBCCDD@BBB@B@@@C@BB=??ABBBBBB
@ATNG8:03729:03883
GATGGTAGCTCTGCTCTGACTCTCGTACTCATTCGTCGGAAGAGACAGGTACGTTAATAGTTAATAGCGTACTTCTTTTTCTTGCTTTCGTGGTATTCTTGCTAGTTACACTAGCCATCCTTCTGCGCTTCGATTGTGTGCGTACTGCTGCAATATTGTTAACGTGAGTCTTGTAAAACCTTCTTTTTACGTTTACTCTCGTGTTAAAAATCTGAATTCTTCTAGAGTTCCTGATCTTCTGGCGCTCTGTCACGTCTGCTACCTTCGAACTTGCAGAGTCT
+
BBFD@DDCCC=AA@CABAICCCCAA@CBBB;:::CBBC?C?CBBBCCCACCCCB?A>ABBB@EGDBB@CCCCD?@@>>>0@A?BEGG=C@AAACCCAFC?@@CCDFABBBDCB@A?@AA;@=@@@@CAB?AAAB@DCBCAA@BBCBBBBBBB?BBB@BB?B?BABCCCCBB<A;;<;.<=@><;;<;*;CCCG?CCCBBBBBBC@BEED5BBBBC>@>AC@CCCCCBB?B?AAABAA=A@BACCCFCBBBGBBB@A;;;CBB?C?AAA>AA=??CCCF@??
@ATNG8:03741:03874
GATGGTAGGCACTGCGCACACATCCCAGAAGATCAGGAACTCTAGAAGAATTCAGATTTTTAACACGAGAGTAAACGTAAATAGAAGGTTTTACAAGACTCACGTTAACAATATTGCAGCAGTACGCACACAATCGAAGCGCAGTAAGGATGGCTAGTGTAACTAGCAAGGATACCACGAAAGCAAGAAAAGAGAAGTACGCTATTAACTATTAACGTACCTGTCTCTTCCGAAACGAATGAGTACTACTCTCAGAGACACACTACTATCGAACTTGCAGAGTCT
+
BDCC?CCE@G;:;A@BBBCCCCBCC>CDE@BAAB;;7;?CCLCBCD@BB@AA@@@CBBCC3B?BBCEECBCCCC>??@@@;@CCC?C?CBC9BCC?;:;CACB;;::?DFACBB?AACAACFCDBBBCCBBB@BAAB=A??>BBBB@C@C:99:CAABBDB?BCCBBB?B?BBCC=@@988*66608888)8@<=:>FC>=>BDDBC@CBBB>A=@@@@@=@BBABBB?B>???9@@@=AAABCBBBBCACCBBB???BBBC;:;CAAA>?A;AA:>>A@@?===
@ATNG8:03753:03843
GATGGTAGAGAGAGCTCTCTCATCGTACTCATTCGTTTCGGAAGAGACAGGTACGTTAATAGTTAATAGCGTACTTCTTTTTCTTGCTTTCGTGGTATTTCTTTGCTTAGTTACACTAGCCATCCTTACTGCGCTTCGATTGTGTGCGTACTGCTGCAATATTGTTAACGTGAGTCTTGTAAAACCTTCTTTTTACGTTTACTCTCGTGTTAAAAATCTGAATTCTTACTAGAGTTCCTGATCTTCTGGTGCGCTGACAGTCTCTCTACATCGAACTTGCAGTAGTCT
+
//7728>=@A;;599555;;;9<;;666999@;@@CC=CC@D@A@;;<88.44:::282899;7<8<ACBB??886:>>?>.886<<BC>A@@@00/8:1///(3331799488:7;88832225:389=5526619:9949<9;898;888A@/--6(---24405277875579>153555)3(/(/7;;;+9976;-659//.78/5-.555'3//.7274;A:>:77788<9>4855<;<<=660///555358:98>=>==;<>>>9;;488,//886::<87
@ATNG8:03737:03907
GATGTGCACATGAGTGTATCCAGAAGATCAGGAACTCTAGAAGAATTCAGATTTTTAACACGAGAGTAAACGTAAAAAGAAGGTTTTACAAGACTCACGTTAACAATATTGCAGCAGTACGCACACAATCGAAGCGCAGTAAAGGATGGCTAGTGTAACTAGCAAGAATACCACGAGAGCAAGAAAAAGAAGTACGCTATTAACTATTAACGTACCTGTCTCTTCCGAAACGAATGAGTACGATGAGATCTCGTGTGCTACCATCGAACTTGCAGAGTCT
+
B@AACBBBBAADBCCDICCC@CCC@CA@@?@=@@CBBBBBB?AA>A?BCAAA@A@2A>BCBAAABBBBB=A@====<,==9:4===/;7<8<?>>>@@@B=@=@B=>>>7;;@@@A>=>??AAAA@@<@C>>:>>=;=>876)74:<===>>==BEE=>>>@BB?BB@B??6;;;;;>CBB>@@FGA000,0000??<<>8?9?AAA;?;?@=<<8<?===@C8=8===6=DD=?>==888889AAAA@@@@@@A?;;;>A<B;;;?===:>>??AA=>>
@ATNG8:03739:03904
GTTGGTAGATACTCGCTGATACACCCAGAAGATCAGGAACTCTAGAAGAATTCAGATTTTTAACACGAGAGTAAACGTAAAAAGAAGGTTTTACAAGACTCACGTTAACAATATTGCAGCAGTACGCACACAATCGAAGCGCAGTAAGGATGGCTAGTGTAACTAGCAAGAATACCACGAAAGCAAGAAAAAGAAGTACGCTATTAACTATTAACGTACCTGTCTCTTCCGAAACGAATGAGTACTACTCTCAGAGACACACTACCATCGAACTTGCAGAGTCT
+
@C9C@BAA@CBCBBBCCBBCCC@@@;@AA?BCCC@@<@>ABBCCCC?CC?D?BBBBBBBB3B?BBBCCCAACCC:@>;;;;:*;B>B5;;;6;EDABCBBCCC;9;;AFG@BBB>AABBBBBBDCCCCBBBC?CBBB@BBBAAB>><@?CBB?BCCCCAAC?CCABBB@@A<>>?<??CED<@??8<<<<>.=A?@988ABD>>;>=??@@<?;>@B@@<@A@@?CC@B?BBC>BBB?BCCCCBBBAAAAABBBAAA>@AAAA??<?C>>><BA>DB;<;>;;;
@ATNG8:03754:03950
GATGGTAGGACGAGCGTCTGAGAGGTACTCATTCGTTTCGGAAGAGACAGGTACGTTAATAGTTAATAGCGTACTTCTTTTTCTTGCTTTCGTGGTATTCTTGCTAGTTACACTAGCCATCCTTACTGCGCTTCGATTGTGTGCGTACTGCTGCAATATTGTTAACGTGAGTCTTGTAAAACCTTCTTTTTACGTTTACTCTCGTGTTAAAAATCTGAATTCTTCTAGAGTTCCTGATCTTCTGGTGTCGTCTATGTACTACATCGAACTTGCAGACTCT
+
5<==?A;;9=<955:<<<ABBBCC@CCCCCCC@B;;;6;C@D@BCBCBDCGCBDCC?B@CC::;;ACCCDDCCBC?BBBBB2@B<@@AB=BDCC@ECCACD;;;CDEG?CCCCHCCC@BBB@B@CDCCCCCC?CCCC@CBBBBAAABBCCC@@@C?@@@?BB6;8;BFEECGGF5;;;;;-;9A;@@@@@,@ABBC:;=BBFEGCBB?BCBC2CBBBF@F@CC?CCDBBBB@B?BCBBBA?BBC?ABHEECBBBBCCCCCCCAAACC@BA>ABECCBBBC
@ATNG8:03760:03964
GATGGTAGTCTCAGATAGTCTATAGTACTCATTCGTTTCGGTAAGAGACAGGTACGTTAATAGTTAATAGCGTACTTCTTTTCTTGTCTTTCTGTGGTATTCTTGCTAGTTACACTAGCCATCCTTACTGCGCTTCGATTGTGTGCGTACTGCTGCAATATTGTTAACGTGAGTCTTGTAAAACCTTCTTTTTACGTTTACTCTCGTGTTAAAAATCTGAATTCTTCTAGAGTTCCTGATCTTCTGGGTCTCTCTCTCACGCACTACCATCGAACTTGCAGAGTCT
+
//9:279=@=@99;9<<<<<<<<>@AA@955:58/--(-7(--(---88<:6::/0/78355./*/)/99455::<.4444&33-338880;;7>>8?=?<>A;777BBCDDEDCCCCD@CCC?B?CCCECCBB?BFCC?CBBBCCCCCCDCCBBBB?BBB?CC>?=@CCBBBCBB?BCEDD8?=@>@@FGG1BBAAA<BBDCCCCAAA@CDDD5CBBCC@C@DD@BC@@A@?<@?BBCCCC>@?BB=BBBCCBDECCC@AABCBBB@CBCBC@CB@BBBBBBBBB
@ATNG8:03767:03942
GATGTAGGAGACACGTCGCACACGTACTCATTCGTTTCGGAAGAGACAGGTACGTTAATAGTTAATAGCGTACTTCTTTTTCTTGCTTTCGTGGTATTCTTGCTAGTTACACTAGCCATCCTTACTGCGCTTCGATTGTGTGCGTACTGCTGCAATATTGTTAACGTGAGTCTTGTAAAACCTTCTTTTTCGTTTACTCTCGTGTTTAAAATCTGAATTCTTCTAGAGTTCCTGATCTTCTGGGCTGCGCTGATATGCGCTACCATCGAACTTGCAGAGTCT
+
B@BBBAA=<@=9;6;::=<<<=969;<@CCC?C;;;0;@5:4:@AA@@@>@ADCD?B?BBBB?C?CBB==>BCC=99999.9A:ABBB>BCBB?AAA?CC>@?ABBC<??B>@CAA<@;;5;8=@@@@@A=9=<=<///66::;;=<@==///<7//8>GF=B:>?@A?@@AA;?=<<;-94:9:::;;+;>AA1;88866/////(///'.5777*.*.93666...9383333.//6---3,3//-79--/;=96332,,,,,,,692993;79...566
@ATNG8:03720:04012
GATGGTAGTATCTGCACACTCTGTCCAGAAGATCAGGAAACTCTAGAAGAATTCAGAATTTTTAACATCAGAGAGTAAACGATAAAAAAAGAAGGGTTTTTACAGACTCACGTTAACAATATTGCAGCAGTACGCACACAATCGAAGCGCAGTAAGGATGGCTAGTGTAACTAGCAAGAATACCACGAAAGCAAGAAAAGAAGTACGCTATTAACTATTAACGTACCTGTCTCTTCCGAAACGAATGAGTAACACACTCTCATATGACACTACATCGAACTTGCAGAGTCT
+
5>>>?DB=?:5559566;><::;59245;5:@9;9429:)48<434;7;:6:5----(-999+80876-//6667333(3552222222"22+22'2999(53377...5555054./+/:9488=<@@AAAAAAA;;;<8;;;A=A??>:9;:395898;AAAA?@@A=???>;;4;<7666-//@@@6@>@98987'.726...779::284555505059><<9=BA@@CC=@=@@@9>@A>BBDABD?CA@@CABBAABBBBBCBCCACABBBB>AA<>>CBAA>>>
@ATNG8:03726:04075
GATGTAGGTGCACATGAGTGTATCCAGAAGATCAGGAACTCTAGAAGAATTCAGATTTTTAACACGAGAGTAAACGTAAAAAGAAGGTTTTACAAGACTCACGTTAACAATATTGCAGCAGTACGCACACAATCGAAGCGCAGTAAGGATGGCTAGTGTAACTAGCAAGAATACCACGAAAGCAAGAAAAAAGAAGTACGCTATTAACTATTAACGTACCTGTCTCTTCCGAAACGAATGAGTACGATGAGAGAGCTCTCTCTACCATCGAACTTGCAGAGTCT
+
CCBBBBC?A:@C;:;CCECGA@AC@CBB?BBBBBD=@<@@A@;;;@BIAC@BBBCDCCC5C@AABAACCCCCC>;;;;FFF5BB@D@CCD:CDD@CBACCCCAA<A?BC@B@@<@?A@BBBBDDBAACCCC@CBBC>A@CBBCBB@F@CBB?BCCCCCDC?BBBBAA?AB?BBB;??999,9==;:;;;;;%8:<.00-9<ACA<@;?>@@<@<>>BBB>BC@@@BC@C@CCC<A@@<?AAAAABBB@??BBBBBAA@AC>99><:=??@A<@@;>>@@:;;>>
@ATNG8:03749:04046
TATGGTAGAGTATCATGTGTATCTCCAGAAGATCAGGAACTCTAGAAGAATTCAGATTTTAACACGAGAGTAAACGTAAAAAGAAGGTTTTACAAGACTCACGTTAACAATATTGCAGCAGTACGCACACAATCGAAGCGCAGTAAGGATGGCTAGTGTAACTAGCAAGAATACCACGAAAGCAAGAAAAAGAAGTACGCTATTAACTATTAACGTACCTGTCTCTTTCCGAAACGAATGAGTACGTGTGACGTACGTGAGCTACCATCGAACTTGCAGAGTCT
+
4:996:BBBCCCCCBAA@BBBBBCC?CCC?CGCC@?<?@BCCBCCC@CC>?<<BB:9;:.47<>@DCCCECCD>D?@@AAA0@C<?2999*:@?8ABBBCCBAA>A?AA????>AABABBBBCCCCBBCBC?CCBB?CBBB@@>?9@=@AA?BCBBCCCB?BBCBBA>AA?@@?7;;777)9>>;99999.9A?B?@;BAA>><><??AA;A;ACCCC?B@???:::0<@@@?;@@@=@BCCBCBAAABBBCDDDA@@CCCCB??=?CCCB=@@>BBBBBBB@@
@ATNG8:03759:04058
GATGGTAGGCGACATACATACGCGCCAGAAGACAGGAACTCTAGAAGAATTCAGATTTTTAACACGAGAGTAAACGTAAAAAGAAGGTTTTACAAGACTCACGTTAACAATATTGCAGCAGTACGCACACAATCGAAGCGCAGTAAGGATGGCTAGTGTAACTAGCAAGAATACCACGAAAGCAAGATAAAGAAGTACGCTATTAACTATTAACGTACCTGTCTCTTCCGAAACGAATGAGTACCTCTCAGACGCTCGTCCTAATCGAACTTGCAGAGTCT
+
BBCC?CCC@C9;;CCDGCCCCCCBB?BCC@CCCCC?B?BBCAA@C=AA?A?B@@@BBBB3C?BBCAAACCBBB>BAACCCC2BC?C?BCC<CCHGCBBCBBBCB?C@DF@C@@=?BBBCBBCDCCCBCCBB?BBAB=>>BB???@>B@BCC?BBACCCBB?BBBBBB?BB@DDC=@@BCC>BAA<::;==5=B===>A@>BBB@B@BBCB9:9:BCCB?BBAAABB?C@BBB:@??9?AC???C?BBA???A===A??@B=;;7;@@A=>=688BDAB=;;
@ATNG8:03727:04122
GATGTAGGACGAGCGTCTGAGAGGTACTCATTCGTTTCGGAAGAGACAGGTACGTTAATAGTTAATAGCGTACTTCTTTCTCTTGCTTTCGTGGTATTCTTGCTAGTTACACTAGCCATCCTTACTGCGCTTCGATTGTGTGCGTACTGCTGCAATATTGTTAACGTGAGTCTTGTAAAACCTTCTTTTTACGTTTACTCTCGTGTTAAAAATCTGAATTCTTCTAGAGTTCCTGATCTTCTGGATATGAGTGACTCGTGCTACCATCGAACTTGCAGAGTCT
+
>>>>BDB?AA;5555556A@DAB?B@@@@AC@CCCD?CC@C@BBBCCDE@EEBBB@C@CCCC>B>ACCCCCBBC@CCD=BCBB@BBCC=BBAA<A@@:@B<@?ADCC@CFCCCCCB@BDC@D@DCCBAAAB@CCBB?BCCCCBBACBBDCDDBA>BBB?BD?C?CCBCBBDDDAEBBBB8@;>;::999*:B?BF=CCCCCCCBBB@DDDD2DABBL@B@BCAECCCCBB?B@CCCBCB?BAB?@EGGFAAABBAAABAAAC??=?BBDD?@@<ABAC@A>>>
@ATNG8:03737:04210
GATGGTAGTGATACAGATCAGACACCAGAAGACTCAGGAACTCTAGAAGAATTCAGATTTTTAACACGAGAGTAAACGTAAAAAGAAGGTTTTACAAGACTCACGTTAACAATATTGCAGCAGTACGCACACAATCGAAGCGCAGTAAGGATGGCTAGTGTAACTAGCAAGAATACCACGAAAGCAAGAAAAAGAAGTACGCTATTAACTATTAACGTACCTGTCTCTTCCGAAACGAATGAGTACGATGAGAGAGCTCTCTCTACCATCGAACTTGCAGAGTCT
+
><;@<@;:==B=;;;;>>>CCBA;>:@>@9<.-----3837779988288383/////666'6168:::;;878@8826>===)44.5.555&5<D?CCCCBBBDD?B>@@>A;;6;CCCCDDCBDCCCDECC@BAAA?AAA@?>?@=A>BAA>BCBCCCBBACBBCCD@>><?@@9?????8?@@?AAAAA2@=8=;;;>>>==5;5;;?C;?;??;;;?B;;;ACC;?;?@@9?BB?BBBBBCCCC???DCCBCBB>>>>>>@@<@>>>@=??<AAAD>>>@@
@ATNG8:03754:04196
GATGGTAGATATATGCACGCTCTACCAGAAGATCAGGAACTCTAGAAGAATCCAGATTTTTAACACGAGAGTAAACGTAAAAAGAAGGTTTTACAAGACTCACGTTAACAATATTGCAGCAGTACGCACACAATCGAAGCGCAGTAAGGATGGCTAGTGTAACTAGCAAGAATACCACGAAAGCAAGAAAAAGAAGTACGCTATTAACTATTAACGTACCTGTCTCTTCCGAAACGAATGAGTACACACTCTCATATGACACTATCGAACTTGCAGAGTCT
+
CCCC:===DCGCBCCCG@B@C@?@C@CBC@CCBADBAE@BBB???D@??=?C=A:98DDD1A?CAAAAFCDBBB=@@@ABBB5BB?C5;;;.;BB@CCCCBBBCD?B?BDACAA?BBBBCBCCCCCCCBBBC?B?@@@BAAA:99A=A?B@@?ADEDDCCC?CBBCBB?@@;@@@:==999,9>@>ABEDD3BA<A898@BA=9587=>;;,/*/<@>@<ABCCBCC?C>AAC@CBB>AABBCCCDAAABBBBA?;;?BCCCBBBCCC<>>?BBCCCB>>>
@ATNG8:03757:04212
GATTGTAGCACGAGTCACTCATATCCAGAAGATCAGGAACTCTAGAAGAATTCAGATTTTTAATACGAGAGTAAACGTAAAAAGAAGGTTTTACAAGACTCACGTTAACAATATTGCAGCAGTACGCACTCAATCGAAGCGCAGTAAGGATGGCTAGTGTAACTAGCAAGAATACCACGAAAGCAAGAAAAAGAAGTACGCTATTAACTATTAACGTACCTGTCTCTTCCGAAACGAATGAGTACGTGTGCGACGTGTCTCCTACCATCGAACTTGCAGAGTCT
+
5::5:=::;>;;;===>>>>5556:5:9;5;;;=;;7<9<<;///86:9696::444<<<+=@??8=><;<377)83;=999)9:7;.999&5;;;@A@?@A@>A=@;@@=BDB?AABCCCFCGCBBBB@@A@CCCD?AABBBBBA=A=@@?;@@@ABBBC?CDCCCC?BB@????BBBAA8??>9:====.<>:>888@AAAA;A<???B=B=>>B@@>@CBBBDB?B?BCC>CBB?CBBBBBBAAAA??:;=<=>>>BB=C??<<;;>A6;;:>???@@><;
@ATNG8:03732:04271
GATTAGCGAGCGAGTGTGTATACCAGAAGATCAGGAACTCTAGAAGAATTCAGATTTTTAACACGAGAGTAAACGTAAAAAGAAGGTTTTACAAGACTCACGTTAACAATATTGCAGCAGTACGCACACAATCGAAGCGCAGTAAGGATGGCTAGTGTAACTAGCAAGAATACCACGTAAGCAAGAAAAAGAAGTACGCTATTAACTATTAACGTACCTGTCTCTTCCGAAACGAATGAGTACTACGTCTCACTCTCGCCTACCATCGAACTTGCAGAGTCT
+
BAB@DBABB;;9=????BCCCAA<@BB=A@A>?>:>;?@?AB?><?A?A?AA999DCD1E@DCCCDCCCAA@;;;;@>>>*=><B499909AC@CBBCDBBBC@C@CC?BBB<??A?@@@@ACBBCCCCCACBAB?B@@@BBCA>BBD;;9;CBAABBB?CBAABB@CC?CBB>AAAAA@BBB?BBBCB3CC>AABBCA@<<=D=AA>>:>=AAAAB@CB@@@BA>A?BBC=AAD@BBBBBBCBBCCBBBCCBBBDDDC@D@A>@BBBC?BB?BBBCCCA>?
@ATNG8:03724:04294
GATGGTAGCGAGCGAGTGTGTATACCAGAAGATCAGGAACTCTAGAAGAATTCAGATTTTTAACACGAGAGTAAACGTAAAAGAAGGTTTTACAAGACTCACGTTAACAATATTGCAGCAGTACGCACACAATCGAAGCGCAGTAAGGATGGCTAGTGTAACTAGCAAGAATACCACGAAAGCAAGAAAAAGAAGTACGCTATTAACTATTAACGTACCTGTCTCTTCCGAAACGAATGAGTACTATGTAGAGCTCTATACTACATCGAACTTGCAGGAGTCT
+
BBAB@BEDCCCBBAAADGDCCCCBD?BBB?CCCCBB?B>AABBAAA?AA>A>BCC@@@@@1A@DCCCCCCCBBA8>@9999*;B>C5<<;*:BD@CCBBCCCBC?A>@C?CBB>BBBBBCCCCDDDDDDGD?BCCC?BBBBBBCB?CAC@@>@CBCCCBB?BCCAA??AC?ABB>BBBAA:>>?;>CCCC3BB@B888BBBBA<@<>>@@=@<>@CCC@BBAA@BB?B@BCC>CBB@AAACCCCAA?@@BBBCCAA@AAA@>>>>>@@@8<<;?A>@<=>666
@ATNG8:03724:04324
GATGTAGAGAGACTGTAGCGCACCCAGAAGATCAGGAACTCTAGAAGAATTCAGATTTTTAACACGAGAGTAAACGTAAAAAGAAGGTTTTACAAGACTCACGTTAACAATATTGCAGCAGTACGCACACAATCGAAGCGCAGTAAGGATGGCTAGTGTAACTAGCAAGAATACCACGAAAGCAAGAAAAAGAAGTACGCTATTAACTATTAACGTACCTGTCTCTTCCGAAACGAATGAGTACGATGAGATCTCGTGTGCTACCATCGAACTTGCAGAGTCT
+
CCDGCDBCBBBBC;9;CBBBBBCC=BDC?BBBB@@>@@CCCCCCC?BB>B@AABCBBBB3B@BBB@@?BBBBC>AABBBAA2AB>B5;;;.<BA>BBBBBCCBB@D@BB?CCB>AA???BBBBBBECCBBC@C:::>@@ABAAAB@D@C:;9;CA@@B@?<?BA999@CC?AAA<??ABB=BB><AADDE/>>:>;;:BB?==8<8;;:D;>:>A;::=@BBBCCC@A=AAD>ABA???@CCEECCA>=>=;::=<<A@@@@@A:==>>@;??<@@>>>@678
@ATNG8:03735:04314
GATAGCATCATGCATATCTCACCAGAAGATCAGGAACTCTAGAAGAATTCAGATTTTTAACACGAGAGTAAACGTAAAAAGAAGGTTTTACAAGACTCACGTTAACAATATTGCAGCAGTACGCACACAATCGAAGCGCAGTAAGGATGGCTAGTGTAACTAGCAAGAATACCACGAAAGCAAGAAAAAGAAGTACGCTATTAACTATTAACGTACCTGTCTCTTCCGAAACGAATGAGTACACACTCTCATATGACACTACCATCGACGAATAGAAGTCT
+
BBBBDBBBCBBCBICCCBBB@@>@CC@DCCBBA@C@CCCAAAC>BB?B??>@AAC>C+C?CAA@BBBC==>3<=:;;;;*;C@G<@@@9ACC@CCCCCCCCB@C@CC?AAA<??DADB@@DECCCCBAA@ABBC8::@@@?::6;?BBB?BDCCCDBB?BDBBAB>BC>===;==BBC<AAA>ADDCC/CA=A776ADDAA:@9?@AD:=7=ACBB@BBBBACC>B?BBB<BBB?A@CACCCCA@ABBB@@@A?AA@BBCCC?@BBBBBBB?BBBB>C866
@ATNG8:03725:04467
GATGGTAGTATCTGCACACTCTGTCCAGAAGATCAGGAACTCTAGAAGAATTCAGATTTTTAACACGAGAGTAAACGTAAAAAGAAGGTTTTACAAGACTCACGTTAACAATATTGCAGCAGTACGCACACAATCGAAGCGCAGTAAGGATGGCTAGTGTAACTAGCAAGAATACCACGAAAGCAAGAAAAAAGAAGTTACGCTATTAACTATTAACGTACCTGTCTCTTCCGAAACGAATGAGTACACATCGTCGTGTCGTGCTATCGAACTTGCAGAGTCT
+
?AA@?C@?AC@AABBCDCCCCCCBB>A@B=BAAA;;8;?ACAAAAA?AA>A?CCA=;;=?.?=AAB??>BA<<<7>?BCCDD5DB>C5;;;6;CE@GC;;9=>00-/7;;6;;=><<@?@??AABAA@@@@AAECCC>BACC@??C?B?B:;9;B@??A?@;@>999>;?>;@@@499@?>9@885/=@@@>'==7//,/:<>@A@5:3755616675?;?9?A@885A?<288:8>@@<ABBAAABBAA@;:;::9==@?988=?>>>>=AA?BB@@B@@<;
@ATNG8:03726:04473
GATGGTATCGAGCGAGTGTGTATACCAGAAGATCAGGAACTCTAGAAGAATTCAGATTTTTTAACACGAGAGTAAACGTAAAAAGAAGGTTTTACAAGACTCACGTTAACAATATTGCAGCAGTACGCACACGATCGAAGCGCAGTAAGGATGGCTAGTGTAACTAGCAAGAATACCACGAAAGCAAGAAAAAGAATTACGCTATTAACTATTAACGTACCTGTCTCTTCCGAAACGATGAGTACGATGAGATCTCGTGTGCTACCATCGAACTTGCAGAGTCT
+
4444.4<AABAACBBCBBBCCC;;97;;>25444483838;4449:6884849@>:99:::#5.5;:;;;A;@@A<@A>====,9=9=4>>?0?DC?CB@@?ADBB?A@CB?BAA888??AABBCDBBBBC;;<ECCC@CDCCBA@B?B@C9999B@@@CDB@:;;@AD=BB?BBB<??A@@,9::3::999(8@:?399979::8<:==AB:?;=8;;B>ADC;;<CAF@AAA<<000@@@BCC:::FABABC???998>?@@A<??@@B;==6<<=>>>>>>
@ATNG8:03738:04468
GATGGTAGGCACTGCGCACACATCCCAGAAGATCAGGAACTCTAGAAGAATTCAGATTTTTAACACGAGAGTAAACGTAATAAGAAGGTTTTACAAGACTCACGTTAACAATATTGCAGCAGTACGCACACAATCGAAGCGCGTAAGGATGGCTAGTGTAACTAGCAAGAATACCACGAAAGCAAGAAAAAAGAAGTACGCTATTAACTATTAAACGTACCTGTCTCTTCCGAAACGATGAGTACACATCGTCGTGTCGTGCTACCATCGACGATAGAAGTCT
+
;5>?:;;;:>966=B?>@ACDBBC@>CCCB;;:C;;49:CCGEECB=@@;@=:::ECCCC3B@BBBBBBCA@@@70000899)668<8=>>0=@@<@@?A???;;6;>BC?;:;;?@@996BA@ABA?>=;;49?>><;;;000=*0+9??:@BBBBBBC@BBDBB@<@@:000779<@@188:5;AAAAA(9;76///87=>?;>9><88176(57>AD@F???>893817;;5;33388;;BAA??775;>??@ABC999@@?399AA@=0//;;;5::33
@ATNG8:03812:03960
GATGTAGGCGTGTGAGAGTCTGCCCAGAAGATCAGGAACTCTAGAAGAATTCAGATTTTTAACACGAGAGTAAACGTAAAAAGAAGGTTTTACAAGACTCACGTTAACAATATTGCAGCAGTACGCACACAATCGAAGCGCAGTAAGGATGGCTAGTGTAACTAGCAAGAATACCACGAAAGCAAGAAAAAGAAGTACGCTATTAACTATTAACGTACCTGTCTCTTCCGAAACGAATGAGTACGATGAGATCTCGTGTGCTACCATCGAACTTGCAGAGTCT
+
AABACCC@CBBCCCDCCCBBBCCC@CCCBBBBCBB@B?CCCBBBE?BB@B?A@AAABBB3B@CCDABBBCBB@:@>>>???.??;@1999+9>A?BBBAAAA@@8<:>>9>>>;?888>>>>>>@>A>>>=;@>>>:==<<=?>C;?;?8=;8?AA@AA@;>??A@@=BB@B@=9<<77709:;799988)8:5;@@ADAA>?;@:@>>?;?;??>>>9>>??>=<8>;??>9>CC>?@?CAAA@@>=>A>??@::8A>>>@BA=A999A<AD=999AAAA?;
@ATNG8:03776:04037
GATGGTAGTATATCGCGTCGCTATCCAGAAGATCAGGAACTCTAGAAGAATTCAGATTTTTAACACGAGAGTAGACGTAAAAAGAAGGTTTTACAAGACTCACGTTAACAATATTGCAGCAGTACGCACACAATCGAAGCGCAGTAAGGATGGCTAGTGTAACTAGCAAGAATACCACGAAGCAAGAAAAAGAAGTACGCTATTAACTATTAACGTACCTGTCTCTTCCGAAACGAATGAGTACTACTCTCAGAGACACACTAATCGAACTTGCAGAGTCT
+
;<;@;?<?A<B@A@B?A>><<<C?>9B;:855@<99.5.59:<==A7>;+0-0:<:@AAA+B9BBBBBBBCBBBBAAACBBB3AA?B?BDC;CCC?BAABCCB>><?@CC@CCC@DBB=BBGBBBBBBBB<;7;BBA<@@@00/<:6><9957<<==AAAB?@;;9=<8=?;??B=B@@@>@A@=??<=>.?A>A999AA@;:5:;?>?C:=8<=A;;7;;;;@CC@C?BBA<AAA>ABBBBCBBBBAAABCCBBBBBBCBAA>@@@B<::<A>>>@@;;<
@ATNG8:03771:04105
GTTGGTAGTGTCATATGAGAGTGTGTACTCATTCGTTTCGGAAGAGACAGGTACGTTAATAGTTAATAGCGTACTTCTTTTTCTTGCTTTCGTGGTATTCTTGCTAGTTACACTAGCCATCCTTACTGCGCTTCGATTGTGTGCGTACTGCTGCAATATTGTTAACGTGAGTCTTGTAAAACCTTCTTTTACGTTTACTCTCGTGTTAAAAATCTGAATTCTTCTAGAGTTCCTGATCTTCTGGAGATACACATGATACTCTACCATCGAACTTGCAGAGTCT
+
78397///4A;5599666<>BBBBBB@>?=:94554<5<<9=:<=BB@>>7<566>9>:>?;;7>6;?;;<@B@B699A@B0AA?B@AA<;66@;CC??=B:BBCCCC?DCJCAAAB<999:C;?@@A@@AB=BBBB?BCCAAAAABBBABB@@@?BAC=@@=@=ABBBBAC@>9>:9::*:29899:9-9===?5>::9==>>;;7<AAA+>666A<@;><9<999?>>:@49999>>:>>>=@@=??>9959===>>>>><>;<877717;17778;>777
@ATNG8:03772:04104
GATGGTAGCGCATATCAGCGCAGCCCAGAAGATCAGGAACTCTAGAAGAATTCAGATTTTTAACACGAGAGTAAACGTAAAAAGAAGGTTTTACAAGACTCACGTTAACAATATTGCAGCAGTACGCACACAATCGAAGCGCAGTAAGGATGGCTAGTGTAACTAGCTAGAATACCACGAAAGCAAGAAAAAGAAGTACGCTATTAACTATTAACGTACCGGTCTCTTCCGAAACGAATGAGTACCTCTCAGACGCTCGTCCTACCATCGAACTTGCAGAGTCT
+
BCB>HDB=@@;:6;;>@ABA@A995,5;;5;;79::)/)/9:::=<8=;471///77:::(<.56<666>>@CC>CA@@@@@0@A>B5;<<.<CC?ABAA@BA@A=A?AA?AAA=@C@?@@ABBBCBBBAAA=BBBB@BBBCCBBB?B=A;;7;C:99BBC@BBBBBBBDC?AAA?A?788*9>>8?>BBB2AA;??AABBBCC@C?>;;;=B=@>BAB@C@BAABB?B@BBB<A;;5;@@?CDF>@?BCBBB@A@A:::C@DCD@B?@@?;@A=AABBCCCBB
@ATNG8:03790:04166
GATGGTAGGTGCACATGAGTGTATCCAGAAGATCAGGAACTCTAGAAGAATTCAGATTTTTAACACGAGAGTAAACGTAAAAAGAAGGTTTTACAAGACTCACGTTAACAATATTGCAGCTGTACGCACACAATCGAAGCGCAGTAAGGATGGCTAGTGTAACTAGCAAGAATACCACGAAAGCAAGAAAAAGAAGTACGCTATTAACTATTAACGTACCTGTCTCTTCCGAAACGAATGAGTACGATGAGATCTCGTGTGCTACCATCGATAACCTCGAGTCT
+
5>@=>BA@=?;:;BBBCDE@@@CBB?BCC?BABC9989?BBCCAAB@DD?B?BCCBBBBB1BAECCBCDDCBBA<ABBCCCC1CB?B@CDD9BBB?BBBBCAAAA>A>AB?CBB>@?@@A:;;BABBCBBBC?B@@A<@@ABCB@@>?=A??=?@AA@@?B@DCBBBB=??;<886;=?A@8=<=9<<<<<,<?>A9:9CAB:;99?BBBB>A;??<<<9????BDC?A?888-8??<900<00/:::?CCC>=>@=>>88/<>@9<///://(537<>@@@@A
@ATNG8:03773:04192
GATGGTAGACATATCGTACTCTCTGTACTCATTCGTTTCGGAAGAGACAGGTACGTTAATAGTTAATAGCGTACTTCTTTTTCTTGCTTTCGTGGTATTCTTGCTAGTTACACTAGCCATCTTTACTGCGCTTCGATTGTGTGCGTACTGCTGCAATATTGTTAACGTGAGTCTTGTAAAACCTTCTTTTTACGTTTACTCTCGTGTTAAAAATCTGAATTCTTCTAGAGTTCCTGATCTTCTGGGTGCGCTACAGTCTCTCTACATCGAACTTGCAGAGTCT
+
CCBB@CCCCCECBCBCCCCCBBDDDBBCCB::;;CCE@DD?B?AAADEBB?BBAAA?C@BBBB@B?AB@BDBBB>;>@A@@/>=8=867'5897;BCC?AB7;;AA==:=@?BAA<<7<>>?A9A????556=AAAA7=;?>::;AA???B=>>A;<;<=@@;>;>>>>>ABBB6;;@HE2=:>7;;BBB/BA666)//9///<:;>8====.=>>>A=B==>:>AA>>>@=C:==>>>A:==AB:@@<=:6333---9<=AAAA===AA===:=@?>===@=
@ATNG8:03780:04236
GATGGTAGCGCATATCAGCGCAGCCCAGAAGATCAGGAACTCTAGAAGAATTCAGATTTTTAACACGAGAGTAAACGTAAAAAGAAGGTTTTACAAGACTCACGTTAACAATATTGCAGCAGTACGCACACAATCGAAGCGCAGTAAGGATGGCTAGTGTAACTAGCAAGAATACCACGAAAGCAAGAAAAAGAAGTACGCTATTAACTATTAACGTACCTGTCTCTTCCGAAACGAATGAGTACCTCTCAGACGCTCGTCCTAATCGAACTTGCAGAGTCT
+
@A?C:C966<@CAAACEFCA@ABBB=BCCACCDC??<?<@@CCBBB?BC?A>BBBCBDCC5CACGCCCBCCCCC?BCBBCCC2BB@DAEDD:CCCACBBBCAB::8:=BB?BAA>BAAABBBCCDDCDBCCC>AABB?BBBBCC;:9;@CBB?BC@@AAA@@CCC@??>AA?@?=399<<<5::9;99999(7<9<789@===98<;><>>:>9=>BBB?AA@@@AA=A@BBA<B;:8:AABBBB?BBCBBBC???B???A=AA7:;BA=>>:>>A@>>>?;
@ATNG8:03811:04223
GATAGCTCGCTGATGATATCTCCAGAAGATCAGGAACTCTAGAAGAATTCAGATTTTTAACACGAGAGTAAACGTAAAAAGAAGGTTTTACAAGACTCACGTTAACAATATTGCAGCAGTACGCACACAATCGAAGCGCAGTAAGGATGGCTAGTGTAACTAGCAAGAATACCACGAAAGCAAGAAAAAAGAAGTACGCTATTAACTATTAACGTACCTGTCTCTTCCGAAACGAATGAGTACACATCGTCGTGTCGTGCTACCATCGAACTTGCAGAGTCT
+
ABABCCB<<<ABBBB@@@;9:B8A@E?BA@@;;5;299A::8C@BB?B??@@FCCCC3C?BAA@@BCBABF?97;DCCC5BC?B>BBB9BCE@CBBBB@@@B>B?BB?CCC@CCAABBBCCCCCBCCDG?BB@@<@AA@@ABB?B@B;;9;CCAAABC?:::BBB?BC?:::4:9:::,7<=;989898%8=:785?=>>@@<@<@AAA7;7;=ABC@BCBBABC@D>AAC=BAB?BBBBBBABAA??;;BBABBBBBBBBCC?BABBB@BB?B@@@@@>>=
@ATNG8:03818:04277
GATGGTAGTAGTACACTAGTCATACCAGAAGATCAGGAACTCTAGAAGAATTCAGATTTTTAACACGAGAGTAAACGTAAAAAGAAGGTTTTACAAGACTCACGTTAACAATATTGCAGCAGTACGCACACAATCGAAGCGCAGTAAGGATGGCTAGTGTAACTAGCAAGAATACCACGAAAGCAAGAAAAAGAAGTACGCTATTAACTATTAACGTACCTGTCTCTTCCGAAACGAATGAGTACGAGAGAGCACACGTGTCTACATCGAACTTGCAGAGTCT
+
BCCC@CCCAABB=CCDCECDDBAAA@CCC<BABCAA<A>BBCCCDC@CC?C@BAA?>>=>1??BBDBBBBBBBB<BBCCDDC5BB?B>BBB:BCC@CBBCCCCCB?A@CD@ABB>AABBBCCCDCCBBBBBC@CCBB?BBBB@@AB?C?C??=@CCBBCCA?ACCCCA?CC>>>>8<<999+9?;:88898(6=:A799ABA??;>:==@@:=:>@A@@=@@A@@BB@B?BBB>BBB?AAABDCCBAB@@@@BBC@@@AA@>>>??><<<;AA;>>>@>>766
@ATNG8:03793:04305
GATGGTAGCGCGACGAGCGTAGACCCAGAAGATCAGGAACTCTAGAAGAATTCAGATTTTTAACACGAGAGTAAACGTAAAAAGAAGGTTTTACAAGACTCACGTTAACAATATTGCAGCAGTACGCACACAATCGAAGCGCAGTAAGGATGGCTAGTGTAACTAGCAAGAATCCACGAAGCAAGAAAAAAGAAGTACGCTATTAACTATTAACGTACCTGTCTCTTCCGAAACGAATGAGTACTATGTAGAGCTCTATACTAATCGAACTTGCCAGAGTCT
+
9444.5=<>@@:69CDCCCCCA:;;/40:5/0-6--(/)/666:8829827398888===+=144:9;;8443<3:466@@@+@@4646>>0>CD7?;:;994::5<:>?244=337=>@???:;;ABAAAC@CBBD@AAB::9:C<A?BAA>@@?@@@??497@>>>900,0:378//(//.(.55555%67277:999999(.(...74;475;;;7;:>>@?B<>*//936//)/>>:;<A??;;=>>::8@?:9888673;<9<6::3//(/888/5/
@ATNG8:03814:04313
GATCACACATAGATACTGTACTCATTCGTTTCGGAAGAGACAGGTACGTTAATAGTTAATAGCGTACTTCTTTTTCTTGCTTTCGTGGTATTCTTGCTAGTTACACTAGCCATCCTTACTGCGCTTCGATTGTGTGCGTACTGCTGCAATATTGTTAACGTGAGTCTTGTAAAACCTTCTTTTTTACGTTTTACTCGCGTGTAAAAATCTGAATTCTTCTAGAGTTCCTGATCTTCTGGGTGTATCAGCGAGTATCTACCATCGAACTTTGCAGGAGTCT
+
CCCCABBBBCCCCCABACCDCCCAA?ACCG>DD=B?CDBBCCC@CCC@@=@?BABC@C?B@@@BBBBA<;;;;;.??>BBCE>BBAA>@A>8>A198?BCC?AAACBB@@9;994<6;>>AAAA?:AAAA5<;>>==?AD@@>>>>>A=687<@@<A<@????@@?=9>8888)84:4889889%/7----)------45522222$2755527367378;86//+/489;BA@763;=4----9666:==>>>BDCAA<A@@@?;;9:1;===8=@@==
@ATNG8:03809:04373
GATGGTAGCAGACGTGACAGATCGCCAGAAGATCAGGAACTCTAGAAGAATTCAGATTTTTAACACGAGAGTAAACGTAAAAAGAAGGTTTTACAAGACTCACGTTAACAATATTGCAGCAGTACGCACACAATCGAAGCGCAGTAAGGATGGCTAGTGTAACTAGCAAGAATTCCACGAAAGCAAGAAAAAGAAGTACGCTATTAACTATTAAACGTACCTGTCTCTTCCGAAACGAATGAGTACGATGAGAGAGCTCTCTCTACCATCGAACTTGCAGAGTCT
+
4:9:7;==><AAB@966;;:6656=166?9=9;:44.4.444438828:5:745388>==+>1443333;;;;;2335:<<<+<<:>8<==0;;<89655555>>8<9??<@CC?AACBCCEGCBBCCBBBB?AA@@=?AABBCBC@D?ACA>@BAABBBB?CBAAAB?BC@C:<7;>;;;3755155678(6=8=:;<A@??@6;5;<<:088(8=;97;??==?>?2717AA;BBB@??@CBCCCC:88???AA======>>>><A@@;;8;D=AA=>=?;;;
@ATNG8:03814:04361
GATGGTAGCGAGCGAGTGTGTATACCAGAAGATCAGGAACTCTAGAAGAATTCAGATTTTTAACACGAGAGTAAACGTAAAAAGAAGGTTTTACAAGACTCACGTTAACAATATTGCAGCAGTACGCACACAATCGAAGCGCAGTAAGGATGGCTAGTGTAACTAGCAAGAATACCACGAAAGCAAGAAAAAGAAGTACGCTATTAACTATTAACGTACCTGTCTCTTCCGAAACGAATGAGTACGATGAGATCTCGTGTGCTACCATCGAACTTCAGAGTCT
+
5;>>9CBBBCCBAACBBBCCCECBB?BCC@CCCBBB@B?BBCAAAA>AC>@;@@BCCCCC2C?CCCCDBBCCCC>BBBDDDC5BB?A:???7BBB@CBBBCCCBB@B?BB?BCB?@?@BCBBAACCDCBBBCADAAA?CCBBCCBB?CAEBB>BCDDBBBC?BBBBBA?BC>AA?8=>888+:??>ADDDD/DD?C999BBB=>:>9?=?>6859ACAA>BBBBAEG@B?BCC?CCB@AAACCCCABAAABBBB777BB>>>@@@;>?AAA:>><=>=@@>>>
@ATNG8:03780:04421
GATGGTAGAGAGAGCTCTCTCATCGTACTCATTCGTTTCGGAAGAGACAGGTACGTTAATAGTTAATAGCGTACTTCTTTTTCTTGCTTTCGTGGTATTTCTTGCTTAGTTACACTAGCCATCCTTACTGCGTTTCGATTGCTGTTGCGTACTGCTGCAATATTGTTTAACGTGAGTCTTGTAAAACCTTCTTTTTACGTTTAACTCTTCGTGTTAAAAATCTTGAATTCTTACTAGAGTTCCTGATCTTCTGGGTCTACGGCTCGTCGCTGCGTACCATCGAACTTGCAGAGTCT
+
9@@>;@A=BBABBB>:66<<<:<>@B;?BBCD@CBDD=BB?C?BBA<><=+0/8776;5::8:0879;?A@??8<8=FCCA1;<8::::56:::(//,,(,,(---(-78388:555>>;;9;;A;AAA885?C553572...33.38555;;;:6---(--3....'2.566576668).-444)2(-(.5555)5779<-7.22672755..(../.$./2.5906155/5555:75505*/.768729877-7555..(.6-,,-,,,,,,,26477335/5726...53333
@ATNG8:03807:04417
GATGGTAGGACGAGCGTCTGAGAGGTACTCATTCGTTTCGGAAGAGACAGGTACGTTAATAGTTAATAGCGTACTTCTTTTTCTTGCTTTCGTGGTATTCTTGCTAGTTACACTAGCCATCCTTACTGCGCTTCGATTGTGTGCGTACTGCTGCAATATTGTTAACGTGAGTCTTGTAAAACCTTCTTTTTACGTTTACTCTCGTGTTAAAAATCTGAATTCTTCTAGAGTTCCTGATCTTCTGGTGTCTGATCTGTATCACTACATCGAACTTGCAGAGTCT
+
@CBB@CBB?BAA@BDDBBBBBBBC@CCCCCCB?BDCC<@@?B?ABBBCBC@CDDEE@C?BBBD@D?BBBBCCCCC?CCCBB2@@<@BBA<BCAA?ADE@DC;;;BBBB@BBCBBBBD@CDC?A?BBAABBBB@CCCC?BBCCCCBBBCDD@?@AA?A@@<@A=A?BBCDCBBBA=A;;;;.;>A=;;<;;*;CAAB:;;ECGDCCCD>AAA@0?@@AC@C@DEABBBBBCC@C@BBBBCB?BBC?BCC@@@CCCACACCA;;;DEDBBBB?BA?BDBBBBBBB
@ATNG8:03808:04396
TATGGGTAGAGTATCATGTGTATCTCCAGAAGATCAGGAACTCTAGAAGAATTCAGATTTTTAACACGAGAGTAAACGTAAAAAGAAGGTTTTACAAGACTCACGTTAACAATATTGCAGCAGTACGCACACAATCGAAGCGCAGTAAGGATGGCTAGTGTAACTAGCAAGAATACCACGAAAGCAAGAAAAAGAAGTACGCTATTAACTATTAACGTACCTGTCTCTTCGAAACGAATGAGTACTACTCTCAGAGACACACTACCATCGAACTTGCAGAGTCT
+
:;944)49;9566=>>::;<<556;:8:5569??@=<=@8::??@AA@<;59.9445====+=666?CC@A?;?A5=9=9999(==9><@BA4A@@=@CCB:<9CC?B=>>??@:7;;::=<<<<966<@A;;7;;???BBA?@@:93;<A@?=@@@?995B;?@???@>AC=@AC499??>5?::59FEGD/BB?B<;;;:;=@;@==>==>E>@@C@@<@@@@BAA=A@@@;@BA?BBBBABA@@@?>>@@@@A@AABBBAA?>;7766(--(--3366222
@ATNG8:03813:04398
GATGGTAGGACGAGCGTCTGAGAGGTACTCATTCGTTTCGGAAGAGACAGGTACGTTAATAGTTAATAGCGTACTTCTTTTTCTTGCTTTCGTGGTATTCTTGCTAGTTACACTAGCCATCCTTACTGCGCTTCGTTTGTGTGCGTACTGCTGCAATATTGTTAACGTGAGTCTTGTAAAACCTTCTTTTTACGTTTACTCTCGTGTTAAAAATCTGAATTCTTCTAGAGTTCCTGATCTTCTGGCGCTCTGTCACGTCTGCTCCATCGAACTTGCAGAGTCT
+
/87769?@;A;;;;444;444944.5<;9;;;7;B>>8BB?B@DDDDBBC@CCGCB@BADCCB?C@CCCCBB@@A=?>>>>,::4;?>@9A<@B>AAB?BB:;;DBCC@CBBBBCCD@CBB?B@CCBBBBBB?BBBB<B@@@BBAACBBBBBBBB@AAA?CD@C?A@@ACCCCC@BCBDD9A=@;;;;;;*;BBCB>BBCBCBCDCC=AAAA,@;;;B=@=@C@CCBCBBC?B@BBBDDD?AAB@CCCCDCCCCCCC;;:@@BB?BDBAA>AB=??BC@@>>>
@ATNG8:03818:04470
GATGGTAGTGTGTCTCTGAGAGTAGTACTCATTCGTTTCGGAGAGACAGGTACGTTAATAGTTAATAGCGTACTTCTTTTTCTTGCTTTCGTGGTATTCTTGCTAGTTACACTAGCCATCCTTACTGCGCTTCGATTGTGTGCGTACTGCTGCAATATTGTTAACGTGAGTCTTGTAAAACCTTCTTTTTACGTTTACTCTCGTGTTAAAAATCTGAATTCTTCTAGAGTTCCTGATCTTCTGGATAGCGACGCGATATACTACCATCGAATTTGCAGAGTCT
+
5:::<ACCCCCCDECCCCCBBBCBCDBBBCBB?BBBB=BB?BDDDDDAA>ACCCD?B?BCCC?CADCBCBBBCB?CCCCD1BC?BBBB>BCCD@ECI@CC;;:@CCC@CCCCCCDD?BBB@B?CECCCCBB?BCCC?BBCCCCBCCCCCCBAAA@BBB@BB@B?AACDFFDBB=@::::.:=B;::999*:B??@<AADCCDCBBC5;;;;*;CCBC@B>BD@CCCDBBB?C@CDBBCC?BBC@CCBBCCCBAA@??BBCBBBB?BABBA9=>7??@CDCBA@
@ATNG8:03839:04006
GATGGTAGTGCGTGAGAGAGAGACCCAGAAGATCAGTAACTCTAGAAGAATTCAGATTTTTAACACGAGAGTAAACGTAAAAAGAAGGTTTTACAAGACTCACGTTAACAATATTGCAGCAGTACGCACACAATCGAAGCGCAGTAAGGATGGCTAGTGTAACTAGCAAGAATACCACGAAAGCAAGAAAAAGAAGTACGCTATTAACTATTAACGTACCTGTCTCTTCCGAAACGAATGAGTACATAGATATACGTATAGCTCCATCGAACTTGCAGAGTCT
+
>:=>>@@CBBBAAAADCAACCCCCC>BBD@CCBCCCCD?BBBBBA@=?B:=<?CDABBBB5B?CCCCCBBBCCD?CCBBBBB2BA?B>AB@9@AB>B@@@C==00-0?@@@A@B?BCCABACBBBCCCCCGE@CCCB?BA@ABB@@;A<@;;7;CBCBBBBABBBABA?BB?:99;@@>>=8?@@;===??.=@?B???AA=<=1818<<<5;5;?CCDACCCCCDBADGBBA<A@?=@BBBBBBBBCCAAABCAAAB>AA>>>;>@@@@49:4:;A@@@@??
@ATNG8:03859:04032
GATGGTAGTGTGTCTCTGAGAGTAGTACTCATTCGTTTCGGAAGAGACAGGTACGTTTAATAGTTAATAGCGTACTTCTTTTTTCTTTGCTTTCGTGGTATTCTTGCTAGTTACACTAGCCATCCTTACTGCGCTTCGATTGTGTGCGTACTGCTGCAATATTGTTAACGTGAGTCTTGTAAAAACCTTCTTTTTACGTTTACTCTCGTGTTAAAAATCTGAATTCTTCTAGAGTTCCTGATCTTCTGGACAGAGTGTGCAGATCGAACTTGCAGAGTCT
+
9977999=:<<<;<<6666=:::444449844.3349,4:5=:95666>>:<<@?;;0=9995=2916===>A?9=9555555#49909<==7666@<@@@:>>266@@AB?CCIFMCCC<;;C@D?ICCCCBCC?@@@B?BBBCCAAACCCCCCC;;8;BB?BD@D<9:;@A@BA@2900000$/)/)/7777'77555)599999556;7;??@+>;;;=8=79;?BBB;;;C?C?BBBBBD::;B?BBBBBBBCCGDDDCD@;;5;;5;;BABC@@@
@ATNG8:03829:04044
GATGGTAGGCACTGCGCACACATCCCAGAAGATCAGAATCTCTAGAAGAATTCAGATTTTTAACACGAGAGTAAACGTAAAAAGAAGGTTTTACAAGACTCACGTTAACAATATTGCAGCAGTACGCACACAATCGAAGCGCAGTAAGGATGCTAGTGTAACTAGCAAGAATACCACGAAAGCAAGGAAAAAAGAAGTACGCTATTAACTATTAACGTACCTGTCTCTTCCGAAACGAATGAGTACACACTCTCATATGACACTTCCATCGAACTTGCAGAGTCT
+
:;<=9===465<<<9;97/////<;3::<5;5//999)//////6;5;;:=8;;///777'71///8:55599=455:;>>>+5439.444&555.5999<:777)/)/:39786==:99966;DDCBBBBB?B;;<=@@@BA@AA4;49995<;::<<<7;;;9990334;77,33333(333,3,33333#38387859999=484888905/59=>=;=?>?@@?<;67:;3:00*0//9>@AD@A>>=@<=@77BBBBBB>B>BCAAB?CD99:BB@;000
@ATNG8:03868:04066
GATCAGAGCGCCAGAAGATCAGGAACTCTAGAAGAATTCATGATTTTAACACGAGAGTAAACGTAAAAAGAAGGTTTACAAGACTTCATCGTTAACTAATATTGCAGCAGTACGCACACAATCGCAAGCGCAGTAAGGATGGCTAGTGTAACTAGCAAGAAATACCACGAAAGCAAGAAAAAGAAGTACGACCTATTTAACTATTTAACGTACCTGTCTACTTCCGAAACGAATGAGTACGTGTGCGACGTGTCTCCTATCATCGAACTTTGCAGAAGTCT
+
ABBBBBBBCCC@CCCABBBA@A?A49:AABBB?A@::6:.----88,8179><;>;B@<93=00////$/75;2;;3;<;5/0//)////79497544.5<<.66///:///:::<=::8375---0---77::;6:6///4///==<==8=;::99.455)49;8>>>@A6<<?46/<<<(::6///66//)/77:1:6;::==6=9<AA>=9=?999<9939;<<<3899295/77//////79988:5438884:9;4433382333(338//(////
@ATNG8:03837:04142
GATGTAGACATATCGTACTTCTGTACTCATTCGTTTCGGAAGAGACAGGTACGTTAATAGTTAATAGCGTACTTCTTTTTCTTGCTTTCGTGGTATTCTTGCTAGTTACACTAGCCATCCTTACTGCGCTTCGATTGTGTGCGTACTGCTGCAATATTGTTAACGTGAGTCTTGTAAAACCTTCTTTTTACGTTTACTCTCGTGTTAAAAATCTGAATTCTTCTAGAGTTCCTGATCTTCTGGTGAGATATGCATGATGCTACCATCGAACTTGCAGAGTCT
+
CCDCCCCCCC@ABGCCCDB@BB@@BBBCCB<@;<<0:?=A=???B=CC?BCCAB=?=?A@A?A?BBBBBB?>@?BBDCC3CC?BA=<6<BA@?@AC@CC;A@BCBB?B>>>@AAA<A@@;><>AA;;;>>=B@@@588ABAAA==>AAA;;;C<:::<<;/718::??@?BB:==AAB6B=@:==DDD/AAAAA:@@@=;=;;=A<ACCC/==>AA=D<@@;@A@@>>>;?=AA===A=A@@:>>??>>>B>>>=<<>=<<==8>:::A<??:>=@AA>==9
@ATNG8:03863:04184
GATGGTAGCTATACGTATATCTATGTACTCATTCGTTTCGGAAGAGACAGGTACGTTAATAGTTAATAGCGTACTTCTTTTTCTTAGCTTTCGTGGTATTCTTGCTAGTTACACTAGCCATCCTTACTGCGCTTCGATTGTGTGCGTACTGCTGCAATATTGTTAACGTGAGTCTTGTAAAACCTTCTTTTTACGTTTACTCTCGTGTTAAAAATCTGAATTCTTCTAGAGTTCCTGATCTTCTGGAATGCTAGTGTACTACTACATCGGAACTTGCAGAGTCT
+
7::;=AB=@@=CC;;6@>>==BB:59949999.9@@C>DC@C@DBBABBA@BB;9:?C795===A>@@DA??><:477;;;+;;+//888/8333.3786:@;?A@@>@<ABCB@@BB<AAD=A:>>>@@>>=<A>8839;>=>:;;AA>>>B;;;:;:;8<=:?<@@@::9989(//555)5(/(25777(7999:,5222558888+////$....3.3.554;555655/52699865(--4(-(-233557755586665533..).0440---222733
@ATNG8:03864:04142
GATGTAGTATAGAGCTCTACATAGTACTCATTCGTTTCGGAAGAGACAGGTACGTTAATAGTTAATAGCGTACTTCTTTTCTTGCTTCGTGGTATTCTTGCTAGTTACACTAGCCATCCTTACTGCGCTTCGATTGTGTGCGTACTGCTGCAATATTGTTAACGTGAGTCTTTGTAAAACCTTCTTTTTACGTTTTACTCTCGTGTTAAAAATCTGAATTCTTCTAGAGTTCCTGATCTTCTGGTGAGATATGCATGATGCTACCATCGAACTTGCAGAGTCT
+
BBBCCCCCCBBDDDCCCECCCCDDCCCCCA@>@AAA?BA?BA;::CCDE?CAAAB?C?BBAA5959AAAABA@?:8899+5:4:8812>?A>A@@;?;897:A??<@@@@AC??;>;;7;9>@A@>888;?;;;9@>@DA@@@@???<<96/)///)/6)/*/>>>=:<778)88888)749168887(/<----'------57-/(.777'559;=:>;BA;>@@@@>>:==A@@=::///=9:::ACB>>>>>AA>:;:>=>:=<=;;4;=8=?@???>>>
@ATNG8:03866:04143
GATTAGCGCGACGAGCGTAGACCCAGAAGACAGGAACTCTAGAAGAATTCAGATTTTTAACACGAGAGTAAACGTAAAAAGAAGGTTTTACAAGACTCACGTTAACAATATTGCAGCAGTACGCACACAATCGAAGCGCAGTAAGGATGGCTAGTGTAACTAGCAAGAATACCACGAAAGCAAGAAAAAGAAGTACGCTATTAACTATTAACGTACCTGTCTCTTCCGAAACGAATGAGTACTATAGACTATCTGAGACTACCATCGAACTTGCAGAGTCT
+
AA@>ADA@ABBBBCBBCCDBB@D=BBC=BBBCC?C<??DCBCC@DD<?<@CBBBABB1B>BBB???BAACC;A@@BBCC1BB?B?BBB5BAB?BBB>>?@>>:>:@A;?<<8<>C===A??>><A????:;;;A;>>>????A;A;A==7=A@@@@==7=@AABA<AA>B@@9>>>A@:;;<966666(6618=??@?@@?;@>FB>>:=:=AAAA:>>?A?AA=A=AAA7ACB<AABA<<>>>AAAA>==>@AAA?>@@@A;@>>>@8<<8==?@==888
@ATNG8:03829:04253
GATGGTAGCTCTGCTCTGACTCTCGTACTCATTCGTTTCGGAAGAGACAGGTACGTTAATAGTTAATAGCGTACTTCTTTTTCTTGCTTTCGTGGTATTCTTGCTAGTTACACTAGCCATCCTTACTGCGCTTCGATTGTGTGCGTACTGCTGCAATATTGTTAACGTGAGTCTTGTAAAACCTTCTTTTTACGTTTACTCTCGTGTTAAAAATCTGAATTCTTCTAGAGTTCCTGATCTTCTGGGTGCGCTACAGTCTCTCTACCATCGTTCCTTCTGAGTCT
+
BCCB?B:6;@BBBBCCCCCCCDBABBCCBB@@=?ABB>BD?C@CAAACHG@CCAAA@B@CBBBAEBCAA@BDCCC=;<;;:*:C=BCCD>BACB@BBA?BA000>A@B@CBCBCCDD@CCB?A?CC@A@DDE@BBBC<A@C@@@BABBAAABAAAADCC?CC>A>ABCCCDCCC==:::;*:9?=:;;;;*;ABBC:;<CCCBB@@@=@DDE5DCBBB@B@BB?CBBCDAA>A=@A:;;A=>9;;0;B@@@EBBBBBCCBABA@@<A@@@B@CADACCCCCBCC
@ATNG8:03837:04260
GATGGTAGTGTCATATGAGAGTGTGTACTCATTCGTTTCGGAAGAGACAGGTACGTTAATAGTTAATAGCGTACTTCTTTTTCTTGTCTTTCGTGGTATTCTTGCTAGTTACACTAGCCATCCTTACTGCGCTTCGATTGTGTGCGTACTGCTGCAATATTGTTAACGTGAGTCTTGTAAAACCTTCTTTTTACGTTTACTCTCGTGTTAAAAATCTGAATTCTTCTAGAGTTCCTGATCTTCTGGCTCTCGTAGACAGATACTCCATCGAACTTGCAGAGTCT
+
//9:6<DACCBA<66666;;B@AAA@@@@A@A>BCDD=AA85155:;<BB>BC@@@?C?AB@@<@=@BBBCCCBB?@@@@@,@?9@@=>?9?8<<5:9;499499;?@BACDCCDECC?CDD?C?BCCCCBBA@CCDD?BBBCCCCBBDDDDBBBB?BAA<AD?B?BDCCBB@AB@C@???8>=@;>@>>=,=B??@<@CCBBCABAA?AECE5CCCBC@CACCACCCCCBB?C@CDCCCB?BBC@CCBBBBBCCCCCBCCCCCC?CCCCC?BB?BBBCBBB@@
@ATNG8:03852:04252
GATTAGTGTGTCTCTGAGAGTAGTACTCATTCGTTTCGGAAGAGACAGGTACGTTAATAGTTAATAGCGTACTTCTTTTTCTTGCTTTCGTGGTATTCTTGCTAGTTACACTAGCCATCCTTACTGCGCTTCGATTGTGTGCGTACTGCTGCAATATTGTTAACGTGAGTCTTGTAAAACCTTCCTTTTACGTTTACTCTCGTGTTAAAAAATCTGAATTCTTCTAGAGTTCCTGATCTTCTGGATAGCGACGCGATATACTACCATCGAACTTGCAGAGTCT
+
@>@:::445;=<<BAAACA:99CDBBBBBB?BBCC>CE?A?BCCCCCD@AAACC@DACCCB@C@CCCCCBBBC?AACCD5CB@BBED?;;;GFFGC@CC?AACC@A?BECCCCCC@CCB?B@CCCBBBBD@CCCD?CBBBBBBCCBBCCCCAA?CDD@CC@C?B?@@CCCBB@BCCCC8B=C8:8;GD7BB;;;6<<CCCCCBDA5;;;;;%;??@CAB@BBACCB@AA@?@AEEABAA9@9;5;AAACAAACB@A@DAA@CBC?C???B@BB=?@?>CBA??
@ATNG8:03860:04259
GTGGTAGTATCTGCACACTCTGTCCAGAAGATCAGGAACTCTAGAAGAATTCAGATTTTTAACACGAGAGTAAACGTAAAAAGAAGGTTTTACAAGACTCACGTTAACAATATTGCAGCAGTACGCACACAATCGAAGCGCAGTAAGGATGGCTAGTGTAACTAGCAAGAATACCACGAAAGCAAGAAAAAGAAATACGCTATTAACTATTAACGTACCTGTCTCTTCCGAAACGAATGAGTACTACTCTCAGAGACACACTACCATCGAACTTGCAGAGTCT
+
ABB>B9:6BBCBCCCBECEFBBBB?CEFABB@@@A>A>;;;@AAC@BB@B>A@@??=??.?=ABCBBBBC?>=3<<::;;;*;D<@5;;;*;CC@CCCCCCCA@=@=@D?CCC?@ABBCCDCCCCDCBBBB@CCCC?B???BCCC@B?B@@=@CAAABBC>AACBCC?CC?AAA?@@:::,99829=AAB/;;@6///==A;;7;<;;;D8=8;;?;;5;A@@@BA;=;999/8=><@@@@CABBBBCDDCBB??;@@@@???D;?@AAB676<@@?@@A888
@ATNG8:03837:04346
GATGGTAGTGATACAGATCAGACACCAGAAGATCAGGAACTCTAGAAGAATTCAGATTTTTAACACGAGAGTAAACGTAAAAAGAAGGTTTTACAAGACTCACGTTAACAATATTGCAGCAGTACGCACACAATCGAAGCGCAGTAAGGATGGCTAGTGTAACTAGCAAGAATACCACGAAAGCAAGAAAAAGAAGTACGCTATTAACTATTAACGTACCTGTCTCTTCCGAAACGAATGAGTACGTGAGAGAGCTCTCTCTAATCGAACTTGCAGAGTCT
+
EFBB?DBBCBBBDDCCBCCCCCCDD?BCB@CA@ABB@B@CBBAAAC>BB>B?>>?BBBBB3A?ADDCAAABBBB<B@BDDDD5DC?C@BBB9BBC@DCCBECCCC@C@CD@CAC=@@CBDCCCEDDBBB@@C@CDCC=AABB@@AB>B?A??=@CBBBABA?BCB@@?@BC>888488???8??;5;AAAB/==9=///@@A>><><@@@@7:7:>AAB?AAAA@AA<>>@BD>B??<?AABCCBBBCBAA=>>CB>>>@@>>9@AAA;@@;@>@@AA???
@ATNG8:03867:04429
GATGGTAGTAGTACACTAGTCATACCAGAAGATCAGGAACTCTAGAAGAATTCAGATTTTTAACACGAGAGTAAACGTAAAAAGAAGGTTTTACAAGACTCACGTTAACAATATTGCAGCAGTACGCACACAATCGAAGCGCAGTAAGGATGGCTAGTGTAACTAGCAAGAATACCACGAAAGCAAGAAAAAGAAGTACGCTATTAACTATTAACGTACCTGTCTCTTCCGAAACGAATGAGTACTATAGACTATCTGAGACTGCCAAGGCACACAGGGGATAGG
+
A<BC@CCBC?CCCCCCCCCBBBBCB@CCD?CCCBAA>A@BBCCCCC?BB@C?BBBBBBBB3B@B@@@BBAA><;3;>99:::*;A>C5;;;*:@A=ABBDDBBCC@C@CD@CBB<????@DDDC@ABCDDBB=BCBC>BBBB@@@B>B?C??=@BBCBCCB?AAAAAC?CC?999<>?BBF?;;;<@@AAA/@@=B;;;@@@9:6::?>@A7:6:@@??@BCBAACC?C?BBC=CCC?AABCCCAA?@AA>>>@?A@@000A@@B?B?B?BBBBBBBCC;CB999
@ATNG8:03908:03849
GATGGTAGACACGTGTGCTCTCTCGTACTCATTCGTTTCGGAAGAGACAGGTACGTTAATAGTTAATAGCGTACTTCTTTTTCTTGCTTTCGTGGTATTCTTGCTAGTTACACTAGCCATCCTTACTGCGCTTCGATTGTGTGCGTACTGCTGCAATATTGTTAACGTGAGTCTTGTAAAACCTTCTTTTTACGTTTTACTCTCGTGTAAAAATCAGAATTCTTCTAGAGTTCCTGATCTTCTGGCGCGTATGTATGTCGCCTACCATCGAACCACCTAAGTCT
+
9CCC@BBBCCCDBBBAAACDCCBCCBBBCCBB?BCCC=BB@B?BBCCCCC@BBBAA>A?BBBC?B?BCBBBBBFD?>>>==.?>;=75618BAC@CBB?BB599?BBC?A>>B@>>>=??A<@<@A@@?@@A<@@??<>>@A=;=@AAAAAD>>><@@@<?@<A<AAAAA@A?>:=<===5=;A98////(/;----(------75355555'5888848;9;56///<87374899679499>9>><>>B@@@AAAA:;:<AAC;ACDDD7;6;@:::5:@>>
@ATNG8:03910:03886
GATGGTAGCGCATATCAGCGCAGCCCAGAAGATCAGGAACTCTAGAAGAATTCAGATTTTTAACACGAGAGTAAACGTAAAAAGAAGGTTTTACAAGACTCACGTTAACAATATTGCAGCAGTACGCACACAATCGAAGCGCAGTAAGGATGGCTAGTGTAACTAGCAAGAATACCACGAAAGCAAGAAAAAAGAAGTACGCTATTAACTATTAACGTACCTGTCTCTTCCGAAACGAATGAGTACTATGTAGAGCTCTATACATCGAACTTGCAGAGTCT
+
AAAB?BCBBBBBBBACCBBBBBBBC=<;9>696?BC;C?CBC;;;C@CE?C@BAA;;;;;*;>CBCCCCCCDFE>BBABDDD2CC>B4:::-<CC@CBCBDFCDC?B?BC@CBB>AACCAC@CCCCBBBBBC@BCCC@BCCCBCBB?E@CA@=ACBBBBBD@CCAACC?CC?AA@488887*9<<9988787$8<<A878BCBDC@B@BCAA3815ACBB@BCCBBCC?B?BBB=BBB@AAACDCCAAAAACCCCCBABAAABB@BAA8885:>>AA@;;;
@ATNG8:03915:03936
GATGTAGAGTATCATGTGTATCTCCAGAAGATCAGGAACTCTAGAAGAATTCAGATTTTTAACACGAGAGTAAACGTAAAAAGAAGGTTTTACAAGACTCACGTTAACAATATTGCAGCAGTACGCACACAATCGAAGCGCAGTAAGGATGGCTAGTGTAACTGCAAGAATACCACGAAAGCAAGAAAAAGAAGTACGCTATTAACTATTAACGTACCTGTCTCTTCCGAATCGAATGAGTACGAGAGAGCACACGTGTCTACCATCGAACTTGCAGAGTCT
+
?CCA?ACCCCCCCCABACCCFBBC@BBB?CABB;:8;@BBBDBAA>@A=A?BGDCCCCC5D@CB;;<CCCBBB>CDEDDDD2CC@CACCC;CCC?CBBBCCBBA?C?BB@BBB@BBBBBBCBCBBACDCCB?BDCC?CCCC???@;A=@@@>@EEECCBA@BABBB?BB?AAA<@@A??9;;;?CBCCC3BCABBBEBBAAA;>;?ABB<?>@CECCACAAA@CB?B@BB?BADC@CCBBCCBBBBBBBBBB888CBCCCCCC@DCAAA?CC?CCAA@C===
@ATNG8:03899:03965
GATGTGCGTGAGAGAGAGACCCAGAAGATCAGGAACTCTAGAAGAATTCAGATTTTTAACACGTGAGTAAACGTAAAAAGAAGGTTTTACAAGACTCACGTTAACAATATTGCAGCAGTACGCACACAATCGAAGCGCAGTAAGGATGGCTAGTGTAACTAGCAAGAATACCACGAAAGCAAGAAAAAGAAGTACGCTATTAACTATTAACGTACCTGTCTCTTCCGAAACGAATGAGTACATAGATATACGTATAGCTACCATCGAACTTGCAGAGTCT
+
AACCBBB:66>>CDGCCB;;;09?B=BBBCBA?B>AA@;;:@=;;8:@AAAA@AAA2A=>>>000@<<<?9B8?@JLM5CB>B=AAA0A?A=@@BBBBCCD@D@BB?C::8:CCCDCBCBBBBDBBCD@CAAA?BAA@BABB>A>A@@=@AABBCDC?ABBBCF<??>:::4:9@@@;@??:<=???.9>398<::9788;@<@???:>:=BDCC?CBDDBAB>A=@@B;@::49AAABBBBBBBCCC>>>>>>??A@A@B=>97771//)//98:=?9:
@ATNG8:03918:03940
GATTAGTATAGAGCTCACATAGTACTCATTCGTTTCGGAAGAGACAGGTACGTTAATAGTTAATAGCGTACTTCTTTTTCTTGCTTTCGTGGTATTCTTGCTAGTTACACTAGCCATCCTTACTGCGCTTCGATTGTGTGCGTACTGCTGCAATATTGTTAACGTGAGTCTTGTAAAACCTTCTTTTTACGTTTACTCTCGTGTTAAAAATCTGAATTCTTCTAGAGTTCCTGATCTTCTGGGCAGACTCTCACACGCCTACCATTCGAACTTTGCAGAGTCT
+
A>A7B@@ACDDCBBBDEDBBBCCCBCB?>;>:9:0;?=A?AAABBBB?BGAA@?B=>?CC?C@BBBBAAABC?@?@??2=?<@9;>9>BBB>BBB@@@<@AFCCC>?@>>@@??;>AF=C7:::AA>>>;AAAA:>>@>>?===@??BA;;;:===;@A=?<?B>>>@@;;5;:;;9-9)/)/7777+7>333-6::///<<<>;????/=////)//696:;<;AAD>D9>=;7--*,,79,22,,-666?===>=959;;7//,/;<5766.9999:99//
@ATNG8:03888:04023
GATGGTAGCTCTGCTCTGACTCTCGTACTCATTCGTTTCGGAAGAGACAGGTACGTTAATAGTTAATAGCGTACTTCTTTTTCTTGCTTTCGTGGTATTCTTGCTAGTTACACTAGCCATCCTTACTGCGCTTCGATTGTGTGCGTACTGCTGCAATATTGTTAACGTGAGTCTTGTAAAACCTTCTTTTTACGTTTACTCTCGTGTTAAAAATCTGAATTCTTCTAGAGTTCCTGATCTTCTGGATACACTCATGTGCACCTACCATCGAACTTGCAGAGTCT
+
/99=<BB@@0/////779;@A;;669@@<B=<8B<<<7<>:C:=CCFCDDAECCCCAC@CBCD@C@GDCCBBB>@?>??@@0>A?BBCH?CAB@896===B?@ACCCCACBBCCDBB?A@@?B?BBCCCCCC?CDCC@CCCCCCCCCCBB@@@CC@BAA>AA>A@DABBBBCCGACDGDI<F@C:;;CCB,BC;;;0<AAABA@@>@9?>??,@;;:B@B@BD@DDDBCBBAC@AAADCC?AACACCDBBBD?@@DEED@?=?@A=AAAAB>BB????CCD??>
@ATNG8:03919:04026
GATGGTAGCACGAGTCACTCATATCCAGAAGATCAGGAACTCTAGAAGAATTCAGATTTTTAACACGAGAGTAAACGTAAAAAGAAGGTTTTACAAGACTCACGTTAACAATATTGCAGCAGTACGCACACAATCGAAGCGCAGTAGGGATGGCTAGTGTAACTAGCAAGAATACCACGAAAGCAAGAAAAAGAAGTACGCTATTAACTATTAACGTACCTGTCTCTTCCGAACGAATGAGTACTACTCTCAGAGACACACTACCATCGTTCGGTCAGAGTCT
+
BBCC?CCCBBBBCCCCBCCCCDCCC@CDC?CCDE9999@CCDCA:979;@C@CCA99999):<DCC@AACCBBA9>?9::::*;B>B5;;;6;DEACBBBCBBBB@B@BFADCC@BBAABBCCCCBCBDBBB@ABBC@AAABBBABBB<BAA>ABDDCCBA?BBBBBB?BB?>>>=AAAAD<A@?;:8888(8>:8988@GAAA=B;@@@@=A=??BDD@CCBAAAC?C?AA=BCC?CCBABBBBBBBBBBBCCCABAAA;;;><>BB@@;>>;?@=??A><;
@ATNG8:03904:04049
GATGGTAGCTCTGCTCTGACTCTCGTACTCATTCGTTTCGGAAGAGACAGGTACGTTAATAGTTAATAGCGTACTTCTTTTTCTTGCTTTCGTGGTATTCTTGCTAGTTACACTAGCCATCCTTACTGCGCTTCGATTGTGTGCGTACTGCTGCAATATTGTTAACGTGAGTCTTGTAAAACCTTCTTTTACGTTTACTCTCGTGTTAAAAATCTGAATTCTTCTAGAGTTCCTGATCTTCTGGGTGCGCTACAGTCTCTCTACATCGAACTTGCAGAGTCT
+
45=;7>?@>0///77;<<>=969;??BBBCBB?AACK@DC@C>B@AADFFAGDBBB8;5;<=@?C@DCCDCBCDC@CCCCC3;;:;BBD=B@AA=ABC@AB@BCCBDD?A@DCDCEE@BBB>@=ACAA@@;;7;BBB?CAA@BBBBBBBBCBDEF@BBA>AA>@>??@@ACB;<5;;;;;.;5;4;<;;.:B@AB>CBAAA@@@??29999$9===>7>=@A>@@@BBAA?B?A@@B@?:?:;<0;?@BBDDCDCDCCCCBBBCCCBCB?BA=@@CCCDB@@
@ATNG8:03904:04100
GATGGTAGGCACTGCGCACACATCCCAGAAGATCAGGAACTCTAGAAGAATTCAGATTTTTAACACGAGAGTAAACGTAAAAAGAAGGTTTTACAAGACTCACGTTAACAATATTGCAGCAGTACGCACACAATCGAAGCGCAGTAAGGATGGCTAGTGTAACTAGCAAGAATACCACGAAAGCAAGAAAAAGAAGTACGCTATTAACTATTAACGTACCTGTCTCTTCCGAAACGAATGAGTACTACTCTCAGAGACACACTACATCGAACTTGCAGAGTCT
+
@<BB@EBB?@?@@A@BBC<;;DEDD>CCB?DDDC9::;?BBCBBBD@CD?B?AABBBBBA1A?ABBBB@@@BBB;@@@B@@@0AC@C@CDD;DDB@BBBACCC;;;;?BD@CCC>AACCFCCECCCCBCBBB@DCAA?@A@AAAAA=A?B:;9;BBBCCCD?ACCBBB?CB?999<>?::9,9::988889(6=9@AAAAB@>>9<5;;AB:>:=?B??<?A@AABB?B?CCC>BAA>BCBBCCCCCCAABBCC==<AAABA@>>>>>>A;??<B@@AAA;;;
@ATNG8:03878:04180
GATGTAGAGAGACTGTAGCGCACCCAGAAGATCAGGAACTCTAGAAGAATTCAGATTTTTAACACGAGAGTAAACGTAAAAAGAAGGTTTTACAAGACTCACGTTAACAATATTGCAGCAGTACGCACACAATCGAAGCGCAGTAAGGATGGCTAGTGTTAACTATCAAGAATACCACGAAAGCAAGAAAAAGAAGTACGCTATTAACTATTAACGTACCTGTCTCTTCCGAAACGAATGAGTACTGCGTCTCACTCTCGCCTACCATCGAACTTGCAGAGTCT
+
5<==BCBBCEBBBBAADCBBBCBE>CCC@BBB<;:?A=@B???AA?CE>B>AA@@@@@@.@=AAAAAA@A???8??@DDDD5AB?A?CDD=CCB?ABBBDEDCB?C?CC@CCC=A@BBBBEBCDCCBBBCC@CA@@=?ABABBAA>B@BBB@CCCBBBC?C?CBBCAB?BD??@?59:???5=><788888+8A=B???@B@?@7:6;=>@1808=@@@=@???@@@=>9>>=5;00,0@@@CCCBBBB@CABBBBBBBBB?CHE?AAACA=AA;??AAAA:99
@ATNG8:03893:04142
GATGGTAGAGTATCATGTGTATCTCCAGAAGATCAGGAACTCTAGAAGAATTCAGATTTTTAACACGAGAGTAAACGTAAAAAGAAGGTTTTACAAGACTCACGTTAACAATATTGCAGCAGTACGCACACAATCGAAGCGCAGTAAGGATGGCTAGTGTAACTAGCAAGAATACCACGAAAGCAAGAAAAAAGAAGTACGCTATTAACTATTAACGTACCTGTCTCTTCCGAAACGAATGAGTACTACTCTCAGAGACACACTACCATTGAACTTGCAGAGTCT
+
CDCB?DDCBBBDCCCAAACBCCBBA=BAC?DCCC??=??AACDCBB?BC@C@BCCCCDCB5C@CCEEDDBB@??:>A@BBBC3BB?B?BBB;BCE@BBBBCCB??<?@DC?BAC>AABBCBBBDBBBDDCCC@CBBB?BCCCBAAA>B@F?@>?CCCCCCB?BBB????BB>==<077;;;3?>>;======&;><@00/=@AAB8;7;>AA<?<?ACBB@CDCBBBC6;6:@?9@BA?BCCCBCBBCCBA@AAAB@@ABCBAB<>9>949B@BB?@@@@@@>=>
@ATNG8:03895:04153
GATGTAGTACATGATAGACGACACCAGAAGATCAGGAACTCTAGAAGAATTCAGATTTTTAACACGAGAGTAAACGTAAAAAGAAGGTTTTACAAGACTCACGTTAACAATATTGCAGCAGTACGCACACAATCGAAGCGCAGTAAGGATGGCTAGTGTAACTAGCAAGAATACCACGAAAGCAAGAAAAAAGAAGTACGCTATTAACTATTAACGTACCTGTCTCTTCCGAAACGAATGAGTACGATGAGATCTCGTGTGCTACCATCGAACTTGCAGAGTCT
+
BBCCBCBCCCDCDDBBAAB@@@AA@CCIIECC@@A@D@FBBBCCB?BB?B?A@@DDDEE0D?DABCBBCDBCB>ABABBDD5CCBCACCC;CDDABBBCBCC::;;@CC@CBB?BBAABBBBCCBCBBBBBADDCC>BACCCBBC?C@CBB?BCCCCBBB@BAAACB@BB?BBB=@@998*9<=9===>=>&;=;00/0>>AA?7;7:???<?<?BHBB@BBBBBBC@D@CDE>CCB>AACCBBCCBBBBBBAB888CD>>:=AA<A@AAB<AA<AA@==>888
@ATNG8:03908:04370
GATGTAGTAGTACACTAGTCAACCAGAAGATCAGGAACTCTAGAAGAATTCAGATTTTTAACACGAGAGTAAACGTAAAAAGAAGGTTATACAAGACTCACGTTAACAATATTGCAGCAGTACGCACACAATCGAAGCGCAGTAAGGATGGCTAGTGTAACTAGCAAGAATACCACGAAAGCAAGAAAAAGAAGTACGCTATTAACTATTAACGTACCTGTCTCTTCCGAAACGAATGAGTACTACTCTCAGAGACACACTAATCGAACTTGCAGAGTCT
+
CB?@@DCC?AB<DDCCBBBCB?B@BBD@BBBBAA=A?BCCBBCD@BB?B?BBB@@@AA2A?BBBBBCBBBBC=@A??===,=@:@>A?BBBBB?BA??@@@>>:>;>>8<<>7;;@>>>AAAAAAA>>>>9>AAA:>>>??>>>;A;A;;7;>??AA;;7;>>>@@;AA;A;;4;<988.:7/*/<===,//-/@99=BB>><><>>>@795:@::;;A>@@<<>9?8:::3;?@<=>=B@@@:::BBBAAA???A??AA@@:@AAA;AA9;;;??>;;;
@ATNG8:03870:04451
GATGTAGATACTCGCTGATACACCCAGAAGATCAGGAACTCTAGAAGAATTCAGATTTTTAACACGAGAGTAAACGTAAAAAGAAGGTTTTACAAGACTCACGTTAACAATATTGCAGCAGTACGCACACAATCGAAGCGCCAGTAAGGATGGCTAGTGTAACTAGCAAGAATACCACGAAAGCAAGAAAAAGAAGTACGCTATTAACTATTAACGTACCTGTCTCTTCCGAAACGAATGAGTACTGTATCTATGTGTGCGCTACCATCGAACTTGCAGAGTCT
+
;;;;;:;@;66>>>9;6=;;@BBB>BBE?B555<@7:6:<??3475<=6=23738799:)949<88<::=?>?*2599>@@0<D@C@BDE9CCB@DABBCDDAA=>;00,0><;??AAB@AA??@@@BBBB?BC00+0=00*0:695=::::9<<997://+/;698<137<?73/3;778,227366666.6;:?7<<<7767088<=?B<?<?@CCC?@@?BAAA?B?AAD,:::4:@@@CBB;>>AB@?>88@@:88@A@@@<@???E;;;7;==>;;;;;
@ATNG8:03896:04467
GATAGTGTCATATGAGAGTGTGTACTCATTCGTTTCGGAAGAGACAGGTATGTTAATAGTTAATAGCGTACTTCTTTTTCTTGCTTTCGTGGTATTCTTGCTAGTTACACTAGCCATCCTTACTGCGCTTCGATTGTGTGCGTACTGCTGCAATATTGTTAACGTGAGTCTTGTAAAACCTTCTTTTACGTTTACTCTCGTGTTAAAAATCTGAATTCTTCTAGAGTTCCTGATCTTCTGGTATGACTAGTGTACTACTACCATCGAACTTGCAGAGTCT
+
?ACCBBBCBBBBCCCDDDBBBCCCCCC987:BBB>BC?B?BDCCC@@?BBBFM@C@CCDD?B@BCCDCABBC?@@@@@0@B=BABB=BCCC@CDDBDE9::CCCJ?CADBBCBB?CCC?B?CEBBAAAA<ABDC@CCCCDCBBBBCCCCAAA?CCD?BB?B?AACCCCC@?:=9999-:;A;::::-;C;;;8;ACDDDBBAB5;;;;*;@@BC@BACC@DCBCCCC?C@CCBBBD@BBB@CCCCBAACCCDBBBCCCDCC?AAACC?CB<@@DFFBAAA
@ATNG8:03934:03855
GATGGTAGCTCTGCTCTGACTCTCGTACTCATTCGTTTCGGAAGAGACAGGTACGTTTAATAGTTAATAGCGTAACTTCTTTTTTCTTTGCTTTCGTGGTATTCTTGCTAGTTACACTAGCCATCCTTACTGCGCTTCGATTGTGTGCGTACTGCTGCAATATTGTTAACGTGAGTCTTGTAAAACCTTCTTTTTACGTTTACTCTCGTGTTAAAAATCTGAATTCTTCTAGAGTTCCTGATCTTCTGGATACACTCATGTGCACCTACCATCGAACTTGCAGAGTCT
+
//75355---////;:<666=565;;=;<=44.48880:=7?<<DBBBCD=@@;:9;)99955:.666;9<<6515;7544444#444)9455)4///)//727:)5556>><>>@CBBCD@CDB>B>BCBBBBBF@BBCB@CBBBBBBBCBBBBBBCC@CCC@BB@C@AABBCCBHDACBBBB9B?C?BBCCC5BBCCC>CBBBBBA;;;<@@@@0@;;;B@B@CD@@@A@A@D@C@CBBBAA>AAD@AABCCCDCCC@A@BBB?BCD@BBCBC?@@=???@@B>89
@ATNG8:03939:03898
GATGGTAGTGCGTGAGAGAGAGACCCAGAAGATCAGGAACTCTAGAAGAATTCAGATTTTTAACACGAGAGTAAACGTAAAAAGAAGGTTTTACAAGACTCACGTTAACAATATTGCAGCAGTACGCACACAATCGAAGCGCAGTAAGGATGGCTAGTGTAACTAGCAAGAATACCACGAAAGCAAGAAAAAAGAAGTACGCTATTAACTATTAACGTACCTGTCTCTTCCGAAACGAATGAGTACACACTCTCATATGACACTACCATCGAACTTCAGAGTCT
+
55::3;AA@CBDCBCDCEEDCCABA=BAA@BBBA??>@?BDBAACB@BB>A>ACBBAAAD3A?ABBBBBBBBBD=BABBBBC5BB@C>BBB:BCC@BCCCBBBBB@B?BF@CCC?CCCBCCBCCCCCCBBBB@CCBB@CCBBBCBC@C@D:::;BBBBCCC?BBBBBB?BB?9999<<999+99939=====&;><=0//;;==>7:7:>@@=C=?>CCC?DDA@@AC?A?BBC>???????BCCAB???DECCCB@@CBBBCBBB@BA@@@>??=@DDBG???
@ATNG8:03951:03915
GATGGTAGATACTCGCTGATACACCCAGAAGATCAGGAACTCTAGAAGAATTCAGATTTTTAACACGAGAGTAAACGTAAAAAGAAGGTTTTACAAGACTCACGTTAACAATATTGCAGCAGTACGCACACAATCGAAGCGCAGTAAGGATGGCTAGTGTAACTAGCAAGAATACCACGAAAGCAAGAAAAAGAAGTACGCTATTAACTATTAACGTACCTGTCTCTTCCGAAACGAATGAGTACACACTCTCATATGACACTACCATCGAACTTCAGAGTCT
+
6>>>@CCBBBBCCCCCBBB;;;BBB=BCC@CBBC@?=A?BBBDBBA?CC?C@BA@99999.:?BCBCCCBABCC=AAADEEG5AA?A@CCC<CCC@CBAACDDDC@C?CC@CBC=@@CBCCCCCCCCD@@@B@CBAB?BBB@CCCC?C?CBB@BBBBDCBA>?CCCA??AC?@AB>@@>>=7===;===??.?A?C:98CC@@@:>:=>AB:>:=?BCC@DBAADDC?A>AA@:ABB?CCBBACDCCBBBBBBBBB@CCCCAAAA?CBBAB?BB@DCBAAABB
@ATNG8:03923:03988
GATGTAGCTCGCTGATGATATCTCCAGAAGATCAGGAACTCTAGAAGAATTCAGATTTTTAACACGAGAGTAAACGTAAAAAGAAGGTTTTACAAGACTCACGTTAACAATATTGCAGCAGTACGCACACAATCGAAGCGCAGTAAGGATGGCTAGTGTAACTAGCAAGAATACCACGAAAAGCAAGAAAAAGAAGTACGCTATTAACTATTAACGTACCTGTCTCTTCCGAAACGATGAGTACTATAGACTATCTGAGACTACCATCGAACTTGCAGAGTCT
+
=>:;<CCCC>>?<<;=@@CCAA@B9=>=:;7;>00)/4889;:;B8BB>A>AAABBBBB2@<@@@9:997BAC>==@AAAA2@@<@=@@@8@AC?BBCB@CB?A?A@CC@BCB>@@@?@BBBCHGCC@@;;5;@??;?:98>==?;@=A;:49@<<??>?;@BA@@A?A@=@@?:?>9999+9>>;:::::(9A>=?@?==<A?1716:880606:@@C>AA@@@CCDE8:;D=A@?989AA@AABAABAAA@ACCCCAAAAAB=AAA@@<:94:BAAAA999
@ATNG8:03949:03961
GATGGTAGCTATACGTATATCTATGTACTCATTCGTTTCGGAAGAGACAGGTACGTTAATAGTTAATAGCGTACTTCTTTTTCTTGCTTTTCGTGGTATTCTTGCTAGTTACACTAGCCATCCTTACTGCGCTTCGATTGTGTGCGTACTGCTGCAATATTGTTAACGTGAGTCTTGTAAAACCTTCTTTTTACGTTTACTCTTCGTGTTTAAAAATCTGAATTCTTACTAGAGTTTCCTGATCTTCTGGACAGAGTGTGCAGATATTACCATCGAACTTGCAGAGTCT
+
5844.4<<9:;>;666@@>>>BA955::;9;;6>@AB=A?<@;555====:==A@C;@;?>:A>B>@AAA;;88=4=AAAB1??=@=:?9.<=;>483>;?A?B:97AA>AA@@B<??<>AA=A<??>885796;;;<6665>9=8=;;9;;7752,25635728269>:99>>=9;<<;;-;/818::::,:<==@///:66/6>>788-8>==/?;;7:597//*/;;99@=<>6>;@>>A<=:=BB<??@>8:8=>AAA===>>:=>:;;;>@=BB;>>??@A@@?
@ATNG8:03958:03985
GATGGTAGTATCTGCACACTCTGTCCAGAAGATCAGGAACTCTAGAAGAATTCAGATTTTTAACACGAGAGTAAACGTAAAAAGAAGGTTTTACAAGACTCACGTTAACAATATTGCAGCAGTACGCACACAATCGAAGCGCAGTAAGGATGGCTAGTGTAACTAGCAAGAATACCACGAAAGCAAGAAAAAGAAGTACGCTATTAACTATTATCGTACCTGTCTCTTCCGAAAACGAATGAGTACACACTCTCATATGACACTCCATCGAACTTGCAGAGTCT
+
4::=9<<<6;577;////:///:55.49949:///7)/)-78-//:6:;6:6/////>>>,>5::78;;:::<;1339@???09>8=.999&9<<296A?<@=?@<@?BB@CCL@CCCBBCCCCCCDCCCBB>AA@@<@@BBCCBA?B@C@@?ACBBBCBC?CCBBDA?BB?>>>?A@@BA;999<>>@A@2AD?B???@@BBB:>:====1888=====???>==?8<88888)8>>088888:776///666<=?>BB???>?;>???;6:?8>777;;;;;
@ATNG8:03954:04027
GATGGTAGAGAGACTGTAGCGCACCCAGAAGATCAGGAACTCTAGAAGAATTCAGATTTTTAACACGAGAGTAAACGTAAAAAGAAGGTTTTACAAGACTCACGTTAACAATATTGCAGCAGTACGCACACAATCGAAGCGCAGTAAGGATGGCTAGTGTAACTAGCAAGAATACCACGAAAGCAAGAAAAAGAAGTACGCTATTAACTATTAACGTACCTGTCTCTTCCGAAACGAATGAGTACAGAGAGTACGATATGTCTACATCGAACTTGCAGAGTCT
+
BCBB?DBBBBBCCCECCCDBBBBBB=BDD@CBBAAA=A=AABAABD?CC?B?>>?BBCCC3C?CCCA@ACCCBB;?>:;;;;*;C>C5;;;6;EFADBBBCCDCC>A>@C@BBB?BBBBDCCCCCCCCBBBC?CDDD?B@@@AAAB>B?B999:BBBBCCB?AABACA?AB?A@A<>?CCD<A??;?<<<>/=A=B666BAA<=9<;===@;>;>ACBB?BBBAABB?B?BBB>BCC?BAABBCCAAAAA>CBABBBA>>=>>>>>A@@A688:??FAAA<<<
@ATNG8:03954:04059
GATGGTAGCATCATGCATATCTCACCAGAAGATCAGGAACTCTAGAAGAATTCAGATTTTTAACACGAGAGTAAACGTAAAAAGAAGGTTTTACAAGACTCACGTTAACAATATTGCAGCAGTACGCACACAATCGAAGCGCAGTAAGGATGGCTAGTGTAACTAGCAAGAATACCACGAAAGCAAGAAAAAGAAGTACGCTATTAACTATTAACGTACCTGTCTCTTCCGAAACGAATGAGTACGATGAGAGAGCTCTCTCTACATCGAACTTGCAGAGTCT
+
8<4545<<@BA@BBBCBBBCDDDDC?BBC@CCBBBC@C@B@?>BBB?BB>B?BC:98==C+C=BB@BBBEH?>?8>?>@@@?,?>8==AAB9BBB>BBDBCCCCD@B>BCAEDD>@AAABBCCCCCCDCCCD?BABB@BABACBBB?C@EAA>ABCBAAAB?BCCBBB?BB@BBB?BBBAC;???:=>>@@2@?;@887CAAAA;A;@@BD;?;?ABAA>ABAAABC@B?BBC?BBB?BBCCCCCCCAABBBBA=>776A<==<?AAAAA5<=:>?@@@A;;:
@ATNG8:03965:04086
GATGGTAGCGAGCGAGTGTGTATACCAGAAGATCAGGAACTCTAGAAGAATTCAGATTTTTAACACGAGAGTAAACGTAAAAAGAAGGTTTTACAAGACTCACGTTAACAATATTGCAGCAGTACGCACACAATCGAAGCGCAGTAAGGATGGCTAGTGTAACTAGCAAGAATACCACGAAAGCAAGAAAAAGAAGTACGCTATTAACTATTAACGTACCTGTCTCTTCCGAAACGAATGAGTACAGAGAGTACGATATGTCTACATCGAACTTGCAGAGTCT
+
BCCC@CBBBBB9<;AACCCCCCBBB?BBC?CEBB?@=??CBDCBBA?BA<A>CBCBCDDD5C@CEEEDDCCDCC=AA?@@@@0=>;A=BAB:BCD@CBBCCCCBB?A@BB?CCD>A@ACCCCABBBDDDCBC@CCCC@C???ABBB?C@CA@>@BCCCCBB?BCCDDB>BB>?>=178887*:@@;@AAAB2AB?B:::BAAA>1618>>?5;7;@CBB@B@@@A@@<@?ABB=CBC@BBCCBCBBBCCBAAACCCCB?@?BBBBB>>>>:>>9>>BB:::>>
@ATNG8:03926:04136
GATAGTCTCAGATAGTCTATAGTACTCATTCGTTTCGGAAGAGACAGGTACGTTAATAGTTAATAGCGTACTTCTTTTTCTTGCTTTCGTGGTATTCTTGCTAGTTACACTAGCCATCCTTACTGCGCTTCGATTGTGTGCGTACTGCTTGCAATAATTGTTAATCGTTGAGTCTTGTAAAACCTTCTTTTTACGTTTACTCTCGTGTTAAAAATCTGAATTCTTCTAGAGTTCCTGATCTTCTGGCTCTCGTAGACAGATACTACCATCGAACTTGCAGAGTCT
+
655=:555;;<<<<<;99;9/////;//4.444:,4=7?=@B;;9BB=AABAD=B6;49939155=<;;;@>466>>>+>B859@A6956;6;=;57=,/0;>/5.55<@>??D659A9@<@C@@@?@@=@AAA=BBCBGDD<<<<:..)-::6..)-69;66)-///)///::9495555'549555555$55;;<)559555::::)////$////72727<;??????A9B8B<@@??;8994;9999995?<<<;87////-(-///64696:333::333
@ATNG8:03945:04181
GATGGTAGTGATACAGATCAGACACCAGAAGATCAGGAACTCTAGAAGAATTCAGATTTTTAACACGAGAGTAAACGTAAAAAGAAGGTTTTACAAGACTCACGTTAACAATATTGCAGCAGTACGCACACAATCGAAGCGCAGTAAGGATGGCTAGTGTAACTAGCAAGAATACCACGAAAGCAAGAAAAAGAAGTACGCTATTAACTATTAACGTACCTGTCTCTTCCGAAACGAATGAGTACTATGTAGAGCTCTATACTAATCGAACTTGCAGAGTCT
+
@CLG@BC=BBBBB=BCCFDFFCBCC?C@@<;;;A@@<@?CCBBBB>@<A7A8BBBBCBBB+B7A>??A@A@=<<+98<::99$9;7;.599&59@;=AAABEBCC@A@@B?BBB@ACBCCCDCCCCCDAAACA@@@@8::??8:994;@BBC?BCCEECBB@BBBBBB?AA=???>?;>@>5;00,0@@@@0=@9@888?>C;;7;<?CCB8;7;=@@@>AAABBCC?C?BCC>B??>?CBBBBABBBCBBAAACBA@?;;;@@<@???7;;;>FAA??>==
@ATNG8:03945:04184
GATGGTAGCTCTGCTCTGACTCTCGTACTCATTCGTTTCGGAAGAGACAGGTACGTTAATAGTTAATAGCGTACTTCTTTTTCTTGCTTTCGTGGTATTCTTGCTAGTTACACTAGCCATCCTTACTGCGCTTCGATTGTGTGCGTACTGCTGCAATATTGTTAACGTGAGTCTTGTAAAACCTTCTTTTTACGTTTACTCTCGTGTTAAAAATCTGAATTCTTCTAGAGTTCCTGATCTTCTGGGTGCGCTACAGTCTCTCTACCATCGAACTTGCAGAGTCT
+
5>>A866:=@=666==<BAAA?;====;695@:=9:;9;D@D?BBCBCCFAGCCA@=@;@?AA:@=@BA;;;B@G@@CCCC1BB?BBCC=A?B?4:9@;>@;@A@@@A?@BBCGCBB@BBB=@=@@@@000A=A>>AACDCCBCBDC;;;C@@?B@AAB?BB?B?AAB=;:CCCACCCDD<CACAAABBA1ABCHI?GHI;;;CBBB?DDFF5BBABB@C@BB@B@@@ADC@D@@??CBB?A?CB;ACBBA;;;@AA@@@@ABBA?A@;;;;?@=:::AAA???
@ATNG8:03960:04211
GATGGTAGGCACTGCGCACACATCCCAGAAGATCAGGAACTCTAGAAGAATTCAGATTTTTAACACGAGAGTAAACGTAAAAGAAGGTTTTACAAGACTCACGTTAACAATTTTGCAGCAGTACGCACACAATCGAAGCGCAGTAAGGATGGCTAGTGTAACTAGCAAGAATACCACGAAAGCAAGAAAAAGAAGTACGCTATTAACTATTAACGTACCTGTCTCTTCCGAAACGAATGAGTACACATCGTCGTGTCGTCTACATCGAACTTGCAGAGTCT
+
;;;>?BBD@DCBCCCCBCCCCCBBB=B@@=@CCABB?B@BEEDDBB?BC?C@CA>77777)9<ABCCCCDCBCD>B@;;::6;C@F5<<;*;BB@C@BBCDDCC@D@AA;?>>3?@BCCCBBCCCCBBBCC?CCCC=AABAABAA=A@BBB>BACBBBCC?BAA@BA?CC@999799@=D9;;;;@DDCC/DD;@888AAAAA=B;??AA1718=@@A?BBBBBBB>A?BA@9@??;?ABCCBBBAAAAB@AAABBBBBBBBBBBBBA=@@;@AAA<<///
@ATNG8:03934:04272
GATGGTAGCTCTGCTCTGACTCTCGTATTCATTCGTTTGGAAGAGACAGGTACGTTATAGTTAATAGCGTACTTCTTTTTCTTGCTTTCGTGGTATTCTTGCTAGTTACACTAGCCATCCTTACTGCGCTTCGATTGTGTGCGTACTGCTGCAATATTGTTAACGTGAGTCTTGTAAAACCTTCTTTTTACGTTTACTCTCGTGTTAAAAATCTGAATTCTTCTAGAGTTCCTGATCTTCTGGCGCGTATGTATGTCGCCTACCATCGAACTTGCAGAGTCT
+
4:9:<@:<@@;9;6@?>BCBA@???@BA?B@@?@CDF>C?B?CCCCCCC@BBCCD@BBCCB?C@CCBCDBBA@@@BEDD5A@>@BBB<A@CC@CDD@CD?CBBCCD@CCCCBBBC@BA@@D?CBBBBBBC?CA??;@???BAAACCCCBAAAB?BBB?BB?B@BBBBBCCCC@CCCCC8B=B9:::::*:ABBD>ABCBCCCBBB<@@@@0@BABL@C@BB@BCCCCBB?B?BCBBBB>BAB?BCCCCF9::CBCCCCC@CBB?AAABD>AA?>??BBBBAA
@ATNG8:03940:04283
GATGGTAGTATATCGCGTCGCTATCCAGAAGATCAGGAACTCTAGAAGAATTCAGATTTTTAACACGAGAGTAAACGTAAAAAGAAGGTTTTACATGACTCACGTTAACAATATTGCAGCAGTACGCACACAATCGAAGCGCAGTAAGGATGGCTAGTGTAACTAGCAAGAATACCACGAAAGCAAGAAAAAGAAGTACGCTATTAACTATTAACGTACCTGTCTCTTCCGAAACGAATGAGTACACACTCTCATATGACACTATCGAACTTGCAGAGTCT
+
ABCD@CCCCCABBCCCBCBCBCCCC@CCC?CBBBAA<AACCCBBBC?CC?C?CCCBBBBB1B@BBBCCCBBBBB=BBBDDDD3CC@D@CCC;CCCBBBA@ACCA@=A@AA?ACC=BCBBBCCCDCCCCAAAA?BBBB=??@@CCAA<B@DBB?BBBBBAAA?CCCCAA>BB>>>><>9>>=0:7818BBBB/==9=///>@A=>:>=@>>>7:5:ABBB@BCCCCCC?A?ACC>CBB?BBBCBBBBCAA@BBACAAAAA@BBCCCCBB>A@:==@CBB>=>
@ATNG8:03946:04283
GATGGTAGCTCTGCTCTGACTCTCGTACTCATTCGTTTCGGAAGAGACAGGTACGTTAATAGTTAATAGCGTACTTCTTTTTCTTGCTTTCGTGGTATTCTTGCTAGTTACACTAGCCATCCTTACTGCGCTTCGATTGTGTGCGTACTGCTGCAATATTGTTAACGTGAGTCTTGTAAACCTTCTTTTTACGTTTACTCTCGTGTTAATAATCTGAATTCTTCTAGAGTTCCTGATCTTCTGGATACACTCATGTGCACCTACCATCGAACTTGCAGAGTCT
+
/::=??@?BBABB<==>99:B@<56655<@5948>>>7>>?B?CCCDCCCAICCCC@D?CCCC?C?BCCDCBBCD@CCCCC1CB?BCDD=BBCC:;9D@DD@BBBBBD@CCDDCC;;:;BC?C?CCBB@A@C@CBCB?BBBBBBBCCCCDDCCBB=AAA>AB@B?BCBBBCCCB=D;;;/;=@=<<;;;*;BBBE?CCCCCEEDCB@CADD@BCCBC?@>@C?BBBACBB?A=AACCCC>AAC?B;;;BBCCDCBABBBC>ABF@B???B@CC?BBBB@BBBB
@ATNG8:03968:04259
GATGGTAGTATCTGTCTACGAGAGCCAGAAGATCAGGAACTCTAGAAGAATTCAGATTTTTAACACGAGAGTAAACGTAAAAAGAAGGTTTTACAAGACTCACGTTAACAATATTGCAGCAGTACGCACACAATCGAAGCGCAGTAAGGATGGCTAGTGTAACTAGCAAGAATACCACGAAAGCAAGAAAAAGAAGTACGCTATTAACTATTAACGTACCTGTCTCTTCCGAAACGAATGAGTACTATAGACTATCTGAGACTAATCGAACTTGCAGAGTCT
+
CBBB?C:;9A@ABBCCFFFDCBBBB@DDD?BB???=9><@AAABCEABB?A?BBA@@@@@2@?CCCACCCDAA>69;9999:*;A<@=@A@4@CBACCBCDCCBA>@?@D@DCC?BBBBBDDCCCBBCBCCCAECBB>AA???A@@-000@@?@BBBBCBB?ABCCBA?AC?BBB;>?@@>8?::48=DDE/??<A887A@@@A<A=AAAC6838?BCC@ECBBBBB>A>@AA<@AA?AAABD>>?BBB>>BBAABBBBBBBBB?AABB?BB?BBBBBB888
@ATNG8:03936:04316
GATGGTAGTGCGTGAGAGAGAGACCCAGAAGATCAGGAACTCTAGAAGAATTCAGATTTTTAACACGAGAGTAAACGTAAAAGAAGGTTTACAAGTCTCACGTTAACAATATTGCAGCAGTACGCACACAATCGAAGCGCAGTAAGGATGGCTAGTGTAACTAGCAAGAATACCACGAAGCAAGAAAAAAGAAGTACGCTATTAACTATTAACGTACCTGTCTCTTCCGAAACGATGAGTACGATGAGATCTCGTGTGCTACCATCGATTCCGGATAGGTCT
+
56>>9>=;;;==;<<BCCBBA@@@=5;998<559@?783/0///993//+88<<<99993$34<==888<;=98/<=;;;;-4<39.55)555.5;<?;>=:>9;600*/::)//;=@@<<<@999@AA@;?@;;69>=>?@@?;<8000)/:89;;=B:@A<;??;?;=??<8;;//)///3//////#224222888:5505*..99492.26>C<??::::=6:49;<5;8;;:99::/0/?=?=9=>=<<<==:97::17555573838.33--(---
@ATNG8:03942:04337
GATAGACACGTCGCACACGTACTCATTCGTTTCGGAAGAGACAGGTACGTTAATAGTTAATAGACGTACTTCTTTTTCTTAGCTTTCGTGGTATTCTTGCTAGTTACACTAGCCATCCTTACTGCGCTTCGATTGTGTGCGTACTGCTGCAATATTGTTAACGTGAGTCTTGTAAAACCTTCTTTTTACGTTTACTCTCGTGTTAAAAATCTGAATTCTTCTAGAGTTCCTGATCTTCTGGGCAGACTCTCACACGCCTACCATCGAACTTGCAGAGTCT
+
A@C<<;@@D@AAAABA@@BCBBCBBB?BBAC=CA:@:9:9B?@@?@<6555:.444;37277///:///;689;;;)//+//:;;2;<5545;;=?A988>><8:=BBBBCCD?BA@<?=>>>??>=>:>@@B588???>==9::<>///8666:59D<A<@AAA@@@@B<???BB3>;>5::===/888<D:B765>:99?;8999:*8///6066AB=>>;;;BB=B:==>>AA;::=;-3-----979==88/,+,7702,,-70660=>>?@>?>=
@ATNG8:03929:04376
GATGGTAGTATCTGCACACTCTGTCCAGAAGATCAGGAACTCTAGAAGAATTCAGATTTTTAACACGAGAGTAAACGTAAAAAGAAGGTTTTACAAGACTCACGTTAACAATATTGCAGCAGTACGCACACAATCGAAGCGCAGTAAGGATGGCTAGTGTAACTAGCAAGAATACCACGAAAGCAAGAAAAAGAAGTACGCTATTAACTATTAACGTACCTGTCTCTTCCGAAACGAATGAGTACGTGTGCGACGTGTCTCCTACCATCGAATCCTCTTAGTCT
+
5<=>?B@@@BBBBFCCCCCBCCCCD@CCE@BBAA@D@C@EECBBBE?CB?B@BBAAACDC3C?AABCCA>>999,9<@>9;;+;>:?8===2>BD?AABABCCAA@A@CC@CCG9;:AABCCCBBBBBBCCB@CFCB?AAAABBCC@C@C::8;BCABBBC?BBAABC?CC>AAA?B???A89796<?BAC/7716///@@A@?;@=A@AA<><>?CBB?BBCBBBC?B?BCD@CAB=@?BBBBBB?@;;;>>>>===@?>;>GD=@@@@@:;;5788<BA;;:
@ATNG8:03923:04439
GATTAGTATAGAGCTCTACATAGTACTCATTCGTTTCGGAAGAGACAGGTACGTTAATAGTTAATAGCGTACTTCTTTTTCTTGCTTCGTGGTATTCTTGCTAGTTACACTAGCCATCCTTACTGCGCTTCGATTGTGTGCGTACTGCTGCAATATTGTTAACGTGAGTCTTGTAAAACCTTCTTTTTACTTTTACTCTCGTGTTAAAAATCTGAATTCTTCTAGAGTTCCTGATCTTCTGTGAGATATGCATGATGCTACCATCGAACTTGCAGAGTCT
+
@;<2:BBBCBCBBBBBBCDCCBBBCDCCBB>@AAC>CB@C@BBABBBB>BBBA@=?;?AAA>A@BBBABBB?>878999$7727?@<@BBC@CCC?CC7988===8>>>@EAAA;AAA<@:>>>>>>>?:@?AA:<==A@@@@AAA>>>>>=9>AA7;=;>:@@A=>>@??;?@@@@3@:>:=@HEE.997;;-7---,,,--:)////(/999:5;4997>;99A;;7;<?????A<@@@>>>>AAAB;;;>>>??@@::5:>>>><>A=BAA==<<66
@ATNG8:03940:04439
GATGGTACGGAGACACGTCGCACACGTACTCATTCGTTTCGGAAGAGACAGGTACGTTAATAGTTAATAGCGTACTTCTTTTTCTTGCTTTCGTGGTATTCTTGCTAGTTACACTAGCCATCCTTACTGCGCTTCGATTGTTTGCGTACTGCTGCAATATTGTTAACGTGAGTCTTGTAAAACCTTCTTTTTACGTTTACTCTCGTGTTAAAAATCTGAATTCTTCTAGAGTTCCTGATCTTCTGGCGCTCTGTCACGTCTGCTATCGAACTTCAGAGCTCT
+
=<7:3<0//47>;AB<<;>>=BBBCCEDCCCBC:;;@E=BB?B>A@@BB@@=@@;79-82;9:=8=9=?>AB99486<;===+;?6A?:8-5A@@=AB@=AB@BAAB>?;>==<>>==:=@@<@<??@888:89>>>?7;;C58855278::555:/222166/5/585..3333(.....&..3068;;;)33...'..5...357868888)8//.6(.(254;;9;5889>;888>>A;?@@8<::;;===?>@>>>@@=:66///*/;6:68//////
@ATNG8:03960:04395
GATGGTAGCAGACGTGACAGAGCGCCAGAAGATTAGGAACTCTAGAAGAATTCAGATTTTTAACACGAGAGTAAACGTAAAAAGAAGGTTTTACAAGACTCACGTTAACAATATTGCAGCAGTACGCACACAATCGAAGCGCAGTAAGGATGGCTAGTGTAACTAGCAAGAATACCACGAAAGCAAGAAAAAGAAGTACGCTATTAACTATTAACGTACCTGTCTCTTCCGAAACGAATGAGTACTATGTAGAGCTCTATACTAATCGAACTTGCAGAGTCT
+
BCBB?BBBBBBBDCCCBCBDDBBBC?CCC?CBB?BD?C=??BBBDC?BB>B?BBB@@@A@2B@BBAABBBCBB@8>?88777(9@<@0899,8;=;<=<@@BBAA;@;@A<A??8<<==AA>>>>AAA:::A;AAAA7;;>>AAAA9>9><<8<???A>>>:@AAAA>7==;A??;??>==5::9656555(5607AA@@@@>A;A;AA@@:@;??;;;:>>@@;;;9=7;;96<>>98::B>>>??>>>AA>>>@@@AA@>=>:@@AA:>>:;;<AAA>;;
@ATNG8:03957:04450
GATGTAGAGAGACTGTAGCGCACCCAGAAGATCAGGAACTCTAGAAGAATTCAGATTTTTAACACGAGAGTAAACGTAAAAAGAAGGTTTTACAAGACTCACGTTAACAATATTGCAGCAGTACGCACACAATCGAAGCGCAGTAAGGATGGCTAGTGTAACTAGCAAGAATACCACGAAAGCAAGAAAAAAGAAGTACGCTATTAACTATTAACGTACCTGTCTCTTCCGAAACGAATGAGTACAGAGAGTTCGATATGTCTACCATCGAACTTGCAGAGTCT
+
B@BBB;;9BBBCBBBIDCCBC@@@;@@@?BAAB;;6;>==>998?9>A?B@=>>BAAAA1?9?@@998A@>??5=@;;::9'9B>=7@AA7A@C=CCBA@@B;;9:@BB?AADADD?@AGFCBCCCCCDBB?CBBB@C???BBBB?B?B@@>@AEBBCCC?AAABAA>AB?>>??ABAAA:>891//////%/93//..7;AA@<@;><<>9?<?ABAA=AAA::8@<?<@@D;?>>;?>?CCDE===?==A?@@@@???ABA@@<;;;A@<A@8;;AA>>>>>
@ATNG8:03975:03902
GATGGTAGCGAGCGAGTGTGTATACCAGAAGATCAGGAACTCTAGAAGAATTCAGATTTTTAACACGAGAGTAAACGTAAAAAGAAGGTTTTACAAGACTCACGTTAACAATATTGCAGCAGTACGCACACAATCGAAGCGCAGTAAGGATGGCTAGTGTAACTAGCAAGAATACCACGAAAAGCAAGAAAAAGAAGTACGCTATTAACTATTAACGTACCTGTCTCTTCCGAAACGAATGAGTACGAGAGTCAGAGCAGAGCTATCGAACTTGCAGAGTCT
+
ABBB@CDCCBCBBBCBCCCBBBBBB@BBB@DDCC@A<@<ABBBCBB>B@=@@CBDBBBBB1B@CFCCBCCCCDD>DCBBBB@1AB?B?BBB9BCC@BBBCBBBBB@C@CC?BBB?CABBB@@@BBBDCCDCC@DC@@?@CCCBCAA?BAFA@>@BBBBCCC?CCCCCC?AB>BCC<??9988*889299999(8@<C=??BBCAB?B?A==A5718CAAA?B@@@CDC@D?@@@<@BB?CBCBBBCBBB@BBBCB@@@BBA@@BBBBBB<A@?A@A@>>===
@ATNG8:03977:04137
GATGGTAGGCGTGTGAGAGTCTGCCCAGAAGATCAGGAACTCTAGAAGAATCAGATTTTTAACACGAGAGTAAACGTAAAAAGAAGGTTTTACAAGACTCACGTTAACAATATTGCAGCAGTACGCACACAATCGAAGCGCAGTAAGGATGGCTAGTGTAACTAGCAAGAATACCACGAAAGCAAGAAAAAGAAGTACGCTATTAACTATTAACGTACCTGTCTCTTCCGAAACGAATGAGTACAGAGAGTACGATATGTCTACCATCGTTCCTTCTCGAGTCT
+
BBBB@BBB?B@AADDCCDCBBBCBC?CCF@BBBCCC@C@BABECBB@BB@BCBBBAAAC3C?AAABCCBBBCF>A@99999(9>;?;@@@498?8?C886A=;;5;:==9A;;6:=?;;;>>@@@@AAAAA;?>?A<<;=>AAAA<A=AAA<A>??AA??:A@@@BB>BB>BB>8<:7771:;<988787(7819===>>>;;8;>@?<<8<89::BC=@@@=;>A<A=@@@6<?>8?@>=:;:98///////9999;88886915.../(//5/577687/.-
@ATNG8:03975:04274
GATGTAGGAGACTGTAGCGCACCCAGAAGATCAGGAACTCTAGAAGAATTCAGATTTTTAACACGAGAGTAAACGTAAAAAGAAGGTTTTACAAGACTCACGTTAACAATATTGCAGCAGTACGCACACAATCGAAGCGCAGTAAGGATGGCTAGTGTAACTAGCAAGAATACCGAAAGCAAGAAAAAGAAGTACGCTATTAACTATTAACGTACCTGTCTCTTCCGAAACGAATGAGTACCTCTACAAGACGCTCGTCCTACCATGAACTTGCAGAGTCT
+
BBABA@>;@@@BBCCCCCCDCCC>CBB@A@@@?><??AAABBAA=AB?B?BAA@AAAA2A@CCAAACC>?>D=A988:;:+:=9=8===5=AA=ABBB==>@@<@<@A:==A<==8:8CBA?>>>>:::A<@@@@=A>>>@@??9?<@@A<?:::;>>><?@@@@?<?@<===5;;=3<::4:<<<<+;;5;>====888087:==>1838>>BB<@<;;;;?;?<>>>9>AA<@@?>8//563-,,,(,,,779:::;69;;6///759;5@@>>>@@??
@ATNG8:03970:04301
GATGGTAGTACATGATAGACGACACCAGAAGATCAGGAACTCTAGAAGAATTCAGATTTTTAACACGAGAGTAAACGTAAAAAGAAGGTTTTACAAGACTCACGTTAACAATATTGCAGCAGTACGCACACAATCGAAGCGCAGTAAGGATGGCTAGTGTAACTAGCAAGAATACCACGAAAGCAAGAAAAAGAAGTACGCTATTAACTATTAACGTACCTGTCTCTTCCGAAACGAATGAGTACTATAGACTATCTGAGACATCGAACTTGCAGAGTCT
+
BABC?@BBBBCBBBBCCCCC999DD@DEE@DCCCCC>@>@BBBCCB?BB9:8:AB;;;;;*;?CDGCGCCCBB@6?B:::::*;:295:99&9AA8<BBBBBCBB?B@BC?CDE@???@CABBCCCCBBBCCBCCBB?BBBAAB::8<BFBB@BBCBCBBB?CCCB??<?B?ABB?BBAA@<AA@<@@@@@2AA<??>>DDCBB:>:=?>>8=9=ACBD@BCCBCCB@C@CDD>C;:9:CCCCBBBBBBBBBBCBBBBCBBAAAAA@=@A798AA@@999
@ATNG8:03980:04337
GTTGGTAGCTCGCTGATGATATCTCCAGAAGATCAGGAACTCTAGAAGAATTCAGATTTTTAACACGAGAGTAAACGTAAAAAGAAGGTTTTACAAGACTCACGTTAACAATATTGCAGCAGTACGCACACAATCGAAGCGCAGTAAGGATGGCTAGTGTAACTAGCAAGAATACCACGAAAGCAAGAAAAAGAAGTACGCTATTAACTATTAACGTACCTGTCTCTTCCGAAACGAATGAGTACTGCGTCTCACTCTCGCCTACCATCGAATGAGGTTAGTCT
+
CB?B@BBCCCDCCCCBBCCCCBDDD@CCC?CCBB??>@>AABBBBB@BD>B=@A@;;<<>1??BBBBBAAA??=5=>;;;;;*;@;:9=990;=>:?CBCCCCBA>A>@B?BBB<??BBCDCCCCCCDCAAB@CBBB>A@BBBBBC@C@CAA>AABBBBBC?CCABBC?AA=878<?AACC>=:;6;@?@@/AA=A888?A@AA<A;@?AA1617@AABACBBBBBC?C?BAB=BCC?999BBCC@BBBAAAC???CBAAA@BBC@CBAAA>??>B?B?BBBBB
@ATNG8:03334:05246
GATGGTAGTAGTACACTAGTCATACCAGAAGATCAGGAACTCTAGAAGAATTCAGATTTTTAACACGAGAGTAAACGTAAAAGAAGGTTTTACAAGACTCACGTTAACAATATTGCAGCAGTACGCACACAATCGAAGCGCAGTAAGGATGGCTAGTGTAACTAGCAAGAATACCACGAAAGCAAGAAAAAAGAAGTACGCTATTAACTATTAACGTACCTGTCTCTTCCGAAACGATGAGTACACATCGTCGTGTCGTGCTACCATCGATTCCGGATAGTCT
+
5;<=?CCDB=666=>BBBB>>A:9:>@@E@CBBC::9;?CCIFDCC@CC@CA@@@@@DDD3D?CCBBBBABACC=??ABBB8BD<?;@BB7BCC@BCCFBEBBB@B@BB?BBB?BCCBBBBDDFCDCCBCB@@@AB@CBBCBBCC?B>B;;7;AAAAAAB@BBCCCC?BB?998:==888+9==9=>@?@@'@>;=9798;A?<<:<>:=>5:4:?BCB?;;;@@@B?C<?AA-000000?CBBBBBBB>>@BBBABB??A?BC=?@??CC?B@B@BAAD@::
@ATNG8:03335:05322
GATGTCTCAGATAGTCTATAGTACTCATTCGTTTCGGAAGAGACAGGTACGTTAATAGTTAATAGCGTACTTCTTTTTCTTGCTTTCGTGGTATTCTTGCTAGTTACACTAGCCATCCTTACTGCGCTTCGATTGTGTGCGTACTGCTGCAATATTGTTAACGTGAGTCTTGTAAAACCTTCTTTTTACGTTTACTCTCGTGTTAAAAATCTGAATTCTTCTAGAGTTCCTGATCTTCTGGTCTACTACACTGTACTCTACCATCGAACTTGCAGAGTCT
+
BB@@ACCDCCBBBDBBBBCCCCCCCCAB@BBBB=BC?C?CCAAACB@CBAAB??=AA9979@AADCBBBAA==??<=.??>BBBB>@@@B?BBB>AA:889CED@AAA??@@A9==C<@<???>>=AA<@@@@<???AAAA<<;;<@8666-//:9:;6>=@@@BBEE@?7::???2?<A;>>@@@/?A///+/99///9:8=08888(6<==>;>9>=:?>?????<B<A@???B:>>A<AAA>>@AAA===AAAAAA8829:<<=;@@=@@A@@@A??
@ATNG8:03368:05359
GATGGTAGGACGAGCGTCTGAGAGGTACTCATTCGTTTCGGAAGAGACAGGTACGTTAATAGTTAATAGCGTACTTCTTTTTCTTGCTTTCGTGGTATTCTTGCTAGTTACACTAGCCATCCTTACTGCGCTTCGATTGTGTGCGTACTGCTGCAATATTGTTAACGTGAGTCTTGTAAAACCTTCTTTTTACGTTTACTCTCGTGTTAAAAATCTGAATTCTTCTAGAGTTCCTGATCTTCTGGATACACTCATGGCACCTACATCGAACTTGCAGAGTCT
+
5>DD?CCC?BBBBCCDCFBBBBBB@BA@AB;;7;@AA<AEAE@BBBBDCD@CCCDD@E=CEEF?B?BCCCCCCCCBCCCCC5CB@CCCD>CCCC?CCDAFD?BBBBBDBECCCCCCC?BBB@C@CBBBCCBC@CBBC?DCCCBBBDCCBBBCCCB?DCC@BB@B>AACCCDCCC@CDCCC;B>B;:::::*:BBBC?CCBCCCCCCB=@@@@,@@@AC@CACC@BBBCBBB@C@BBCBBB>@@C@BBBCBCCBBAC@DCC@99;A@@BBACC?BBCECCC:;
@ATNG8:03335:05385
GATGGTAGTGTCATATGAGAGTGTGTACTCATTCGTTTCGGAAGAGACAGGTACGTTAATAGTTAATAGCGTACTTCTTTTTCTTGCTTTTCGTGGTATTCTTGCTAGTTACACTAGCCATCCTTACTGCGCTTCGATTGTGTGCGTACTGCTGCAATATTGTTAACGTGAGTCTTGTAAAACCTTCTTTTTTACGTTTACTCTCGTGTTAAAAATCTGAATTCTTCTAGAGTTCCTGATCTTCTGGACAGAGTGTGCAGATACATCGAACTTGCAGAGTCT
+
DDDD=BBAAACCCCCCBBBCBCCCCBBBBB99;;BBG=BB?D@CBBCCCE>CCCBB?B?DDDB?C?CCCCDBBBC@CCBBC5B@>@:;;;.;B@A?BCC@CCABBCCDD?CCCCCCCCACCC@C=CBCCBBBA=ABAA<@BBBCCCCDCCBBBCCC?CCC?AA>A?BCCCCCBBC@CAAAA6B>B>CBDDDD)BBDDE8::CBBBBBCC@CEDC5CBBBD?C@CC@BBBCBBB@C@CCBBBC@BAA@CDDCCBBBCBBBBCCCCCCCCC?@@<@A@@BC???
@ATNG8:03339:05373
GATAGAGTAAGTGTAGTAGACCAGAAGATCAGGAACTCTAGAAGAATTCAGATTTTTAACACGAGAGTAAACGTAAAAAGAAGGTTTTACAAGACTCACGTTAACAATATTGCAGCAGTACGCACACAATCGAAGCGCAGTAAGGATGGCTAGTGTAACTAGCAAGAATACCACGAAAGCAAGAAAAAGAAGTACGCTATTAACTATTAACGTACCTGTCTCTTCCGAAACGAATGAGTACTGTATCTATGTGTGCGCTACCATCGAACTTGCAGAGTCT
+
CCCCCDBCB@CA@ACCBBBB@=AAB?BDDBAA?@?BBBC?;;6:B9=9?@@?@@A@2@<AABAABDCBBB=A???@@@,:93:;@@@5?<B=A@?AAA>::8:<AD<:;;<AAAA@@@D===>?=<<@:>>>><??AAAA??;@<A@@<?===?@?A<@@AAA@=AB<??C@A>=CB6;;=8=>>><*8819?@ABB=>=<@<>=>?:?=<<<9:5:A=>:<;<?<??>6>::4:==?77797778@<<>7877==<777649;<8727A.558@@@?==
@ATNG8:03320:05468
GATGGTAGACACGTGTGCTCTCTCGTACTCATTCGTTTCGGAAGAGACAGGTACGTTAATAGTTAATAGCGTACTTCTTTTTCTTGCTTTCGTGGTATTCTTGCTAGTTACACTAGCCATCCTTACTGCGCTTCGATTGTGTGCGTACTGCTGCAATATTGTTAACGTGAGTCTTTGTAAAACCTCTTTTTACGTTTACTACTCGTGTTAAAATCTGAATTCTTCTAGAGTTCCTGATCTTCTGGAGATACACATGATACTCTACCATCGTTATCGGAAAGTCT
+
:<;?=;>CAA@955;;656;;;;<>>CCFCBB?B:::6;B>A?BCCCCBB?BCCCC@B@BBBB>A8;BBBB<=>D?AA??=,38,7<?818CCC????;@A4778=<;<A@BBBA??178:8=388::6<//+/;9958888;<;7525222222+277455/5,.-7-------)-99;;.;1557777)62226),,,,,,,,..6+222&255773958838222:::6:69>>888)//5.3575::55555788;;>9@@;888;:5:999156.6;9/
@ATNG8:03344:05426
GATGCGTCGCACACGTACTCATTCGTTTCGGAAGAGACAGGATACGTTAATAGTTTAATAGTCGTACTTCTTTTTCTTGACTTTCGTAGGTAATTCTTGCTAGTTACACTAGCCATCCTTACTGCGCTTCGATTGTGTGCGTACTGCTGCAATATGTTAACGTGAGTCTTGTAAAACCTTCTTTTTACGTTTACTCTCGTGTTAAAAAATCTGAATTCTTCTAGAGTTCCTGATCTTCTGGGCTGCGCTGATTTGCGCTACCATCGAACTTTGCAGAGTCT
+
<5666;::CBBBBAAACBBB9;1699<2;;6@;=@<<00/)//777;3@;:9444(4.43///6////)/////$/94;3:7<9?7733488,3,33,/8---50---//88=13?>4538:;8759:-8225+22222257:9//00//3.335592627876;;;<<69=99;097;654444$499::)555<555554.55555#5<:55154991666>@??<@9;;???A,//<A8>0//7<</959)55<<=<B?BAA@@=:::.;?<<?>?;?
@ATNG8:03357:05479
GATGGTAGGACGAGCGTCTGAGAGGTACTCACATTCGTTTTCGGAAGAGACAGGTACGTTAATAGTTAATAGCGTACTTCTTTTTCTTGCTTTTCGTGGTATTCTTGCTAGTTACACTAGCCATCCTTACTGCGCTTCGATTGTGTGCGTACTGCTGCAATATTGTTAACGTGAGTCTTGTAAAACCTTCTTTTTACGTTTACTCTCGTGTTTAAAATTCTGAATTCTTCTAGAGTTCCTGATCTTTCTGGTGTCTGATCTGTATCACTACATCGAACTTGCAGAGTCT
+
5>@A<ACB?BCDDDCCBBBABCCF?AAACCCCCA<?9999.;C=A?CCCDCDE@CGCCC@B?BCCC?A?ACCCBBBDD@CCCCC5BA;?::::.:G??<@;;6;B>@ABHDC@CCDDCCCC@ECC?C@DDCCAAAB@CCCE?CCCCCCCCEDDCCCCAB>BCD?BB@B@BBBCCCBBA=B::9:-:>?;;;:;:*;C@@A=BBDBBCDCAAA;ABB7BACCBE@E@EE@DCCCCBB@C@CBAB;;;6;AA>BBD@@ABB@@@BBCCBBBCCCCDCC@CC?BBBEGE@@@
@ATNG8:03354:05590
GATGGTAGTGTCAGTGCGCGTCGTCCAGAAGATCAGGAACTCTAGAAGAATTCAGATTTTTAACACGAGAGTAAACGTAAAAAGAAGGTTTTACAAGACTCACGTTAACAATATTGCAGCAGTACGCACACAATCGAAGCGCAGTAAGGATGGCTAGTGTAACTAGCAAGAATACTACGAAAGCAAGAAAAAGAAGTACGCTATTAACTATTAACGTACCTGTCTCTTCCGAAACGAATGAGTACTATAGACTATCTGAGACTAATCGAACTTCGCAGAGTCT
+
BCBB@BBCBCCBBBBCDCCBCBBDC@CCFADBBCAA?@ABBCBBCC@CC?B@CA@?????1?AEFCABBABAA@:@@ABBBB2:;6;<@AB9ACC@CBBDDBD;;8;>@@=@@@=AABCDBBBDGHCCA@@A<@@@@<@@@BBDDF>B?B@@=@CBDBBBD?BBBBBB@BB@BBBCBCCBB>BBB?CCCCC2BB?CBBAABBBA=B=B?>><>;?@BBB?CBBBACC@C@CEC=AAA=@@A??@CBCBCBABAABBCCAAABBB@B000<;;60...:::0;;
@ATNG8:03341:05650
GATGGTAGCATCATGCATATCTCACCAGAGATCAGGAACTCTAGAAGAATTCAGATTTTTAACACGAGAGTAAACGTAAAAAGAAGGTTTTACAAGACTCACGTTAACAATATTGCAGCAGTACGCACACAATCGAAGCGCAGTAAGGATGGCTAGTGTAACTAGCAAGAATACCACGAAAGCAAGAAAAAGAAGTACGCTATTAACTATTAACGTACCTGTCTCTTCCGAAACGAATGAGTACGTGTGCGACGTGTCTCCTACCTTCGAACTTGCAGAGTCT
+
5<<>@CB<<CCCCCBBCCC?>@@;;45<@ACCCCC@C?CCDD??@@BB?B?@@?:9:9:$74>;>BBA@B989,99;9994$9<<<5;;:49BD@BBCBCCBA@=@=AA=AAB?BBBAA@BCCCCAAAB;;6;AAA>BBBBDBBB@C@CA@?@CCBCCCB?AAACCB?BB>BBB>AAAAA<A@@;99999.9A?CBABCCCAA>>====A<A=@@BCB@CDCCCCC?A@CED=A9:5:==@AAA@@A9::BBCCDCCCCC????;?=@AA=AA<AAAAAA???
@ATNG8:03353:05652
GATGGTAGTCTCGAGATAGTCTATAGTACTCATTCGTTTCGGTAAGAGACAGGTACGTTAATAGTTAATAGTCGTACTTCTTTTCTTGTCTTTCTGTGGTATTCTTGCTAGTTACACTAGCCATCCTTACTGCGCTTCGATTGTGTGCGTACTGCTGCAATATTGTTAACGTGAGTCTTGTAAAACCTTCTTTTTACGTTTACTCTCGTGTTAAAAATCTGAATTCTTCTAGAGTTCCTGATCTTCTGGTCTACTACACTGTACTCTACCATCGAACTTGCAGAGTCT
+
55<<:66/::=0////:=>>><;<>>CC;:5==956/;3::)//)///998809:///7;799;8./+0<0//877:<055;;+49455<<>5A858?9>:C?AA=AABABCFCCHFCCCC@CCC@C@CBBCBCCC@CBBB?BBBBCCCCCCBBBBBBB>BCC@BB@C@BBAABBBDD@CCDCC;B=@;;;;;;*;AAAB=B@@@ABB@AA5;;;;*;AAAB?AAGD@CCBBBBB@B@BCCBCD?CBC@A@@ABCCCCCCCCCCCCCHD@AA@@B?BCAEBBBBBBBC
@ATNG8:03364:05631
GATGGTAGTGTCATATGAGAGTGGTGTACTCATTCGTTTCGGAAGAGACAGGTACGTTAATAGTTAATATCGTACTTCTTTTTCTTGCTTTCTTGGTATTCTTGCTAGTTACACTAGCCATCCTTACTGCGCTTCTATTGTGTGCGTACTGCTGCAATATTGTTAACGTGAGTCTTGTAAAACCTTCTTTTTACGTTTACTCTCGTGTTAAAAATCTGAATTCTTCTAGAGTTCCTGATCTTCTGGCTCTCGTAGACAGATACATCGAACTTGCAGAGTCT
+
CCCC?BBBBDEDFBBBCCHCDCD@@@ABBCCCC?BBDD>CC@C@CBCCCCCACFCBB@C?AA@@=A@CCCDDDCCB?BDCCC2BA@CEDD=BB?D@B@@=@B8::DB??=?CAABBBC@CBB?B?CCBBBBB?;??BB<BBBCCCCBCBDCCCBBA?CAA?ACACBBBACCCDED?B:;;;.;>B>;;;;;*;BAAA=BBBCBCCB;<;;JJJ5BCBCC@C@DC@BECCCCF@B@BDCCAA>AAA=ACBCCCBBBCCCCCDD@@ACCC?@@=@AA@AC@??
@ATNG8:03330:05679
GATGGTAGCACGAGTCACTCATATCCAGAAGATCAGGAACTCTAGAAGAATTCAGATTTTTAACACGAGAGTAAACGTAAAAAGAAGGTTTTACAAGACTCACGTTAACAATATTGCAGCAGTACGCACACAATCGAAGCGCAGTAAGGATGGCTAGTGTAACTAGCAAGAATACCACGAAAGCAAGAAAAAGAAGTACGCTATTAACTATTAACGTACCTGTCTCTTCCGAAACGAATGAGTTCAGAGAGTACGATATGTCTAATCGAACTTGCAGAGTCT
+
CCCC?BBBBCBBCCCCCBABCBBBC@CBB?CCCCAA?BADCCCBCB@CD@C@BBBCCCCB2C@DCBBBBBBBBB:@@>???@0?B>C5;;;6;AE?BBCCBBBCC@B@BC@CCD?BBCBBBCDDDCCCBCBB@CCCC@B@@@ABBB>B@CCB?BBCDDCCC?ABBAAA?CC?AAA=@@AAA<???<@@@@A2@C?C??@BB@@@;@=AA??;?=BBCCC@CBAABCC?B?BBB>BCC?BBABC?BBBBBBBCAA@BBCCCCAAA?@@BC@CC?ABBDBBA@@
@ATNG8:03326:05738
GATTAGATATATGCACGCTCTACCAGAAGATCAGGAACTCTAGAAGAATTCAGATTTTTAACACGAGAGTAAACGTAAAAAGAAGGTTTTACAAGACTCACGTTAACAATATTGCAGCAGTACGCACACAATCGAAGCGCAGTAAGGATGGCTAGTGTAACTAGCAAGAATACCACGAAAGCAAGAAAAAGAAGTACGCTATTAACTATTAACGTACCTGTCTCTTCCGAAACGAATGAGTACATAGATATACGTATAGCTACCATCGAACTTGCAGAGTCT
+
A?@:69@B@?ABC?GCBBBCBC@<:;6=<DABBB?A?BB@@?CF?BB=A?A?@@>===)0*/;=>ABCCBB>8;<<<;;;';=892444,5<=:=B=BCCHCC@C@CC@CCC@BBBBBBCCCCCFCDGCB=@?;;5;AAADDFE?B>B;;6;CBABE@A?ACBBBC@BB?CCB?BCB@@9@9959BCEF3BC>@999AAA??;;;?=>==C=@@BBB?@@?@@>?<?<??D=?@?@BBCAAACBBBCBBCCCCBB?:;@A@@@<@==>><@@9??AAAA@??
@ATNG8:03343:05740
GATGGTAGCTCTGCTCTGACTCTCGTACTCATTCGTTTCGGAAGAGACAGGTACGTTAATAGTTAATAGCGTACTTCTTTTTCTTGCTTTCGTGGTATTCTTGCTAGTTACACTAGCCATCCTTACTGCGCTTCGATTGTGTGCGTACTGCTGCAATATTGTTAACGTGAGTCTTGTAAAACCTTCTTTTTACGTTTACTCTCGTGTTAAAATCTGAATTCTTCTAGAGTTCCTGATCTTCTGTGCGCTACAGTCTCTCTACCATCGAACTTGCAGAGTCT
+
5;;<7<5=;94554599;>EA@@:5555::44.9444(5=8=9<A=CCCC<?;;;;9=9;;55067<<=C>=<::555555'4;89:;<45///)///4//)555=>>:@>@666<<056:6;7<996=655;>;<@69:@BAAAAA::9@>><>496?<?>8<7;?>>@<<:<495555&5496;@@@@+69BBC796<<<<<<55.555&59999699=>499??>@=7;7;<::9<68455559595<<>;;655<<<<8==;::545.5:99<@99:
@ATNG8:03360:05752
GATGGTAGGCGACATACATACGCGCCAGCAAGATCAGGAACTCTAGAAGAATTCAGATTTTTTAACACGAGAGTAAACGTAAAAAGAAGGTTTTACAAGACTCACGTTAACAATATTGCAGCAGTACGCACACAATCGAAGCGCAGTAAGGATGGCTAGTGTAACTAGCAAGAATACCACGAAAGCTAGAAAAAGAAGTACGCTATTAACTATTAACGTACCTGTCTCTTCCGAAACGAATGAGTACGTGTGCGACGTGTCTCCTACATCGAACTTGCAGAGTCT
+
**5608<<5<<55==;;;>A;909936---0---7;;)505<;9::8388.3-334444444#55:9;;>???>CD>C>AAAAA2BD?C<AAA9ACCAGCCCCCDCB?B@BB@BCE@BBB?@@BCCDBBCCCCEABBBD@BBBBAA??<ABDBB?BCCCBBBB@CCDBCB?BB?BAA=??A@@:><<?99999(9:39ABBCBDDDAD?BCFD@C@BBCCC@CDCCCBB?B?AFD>CCC>@?BDDDB?>>BBBBCDBBABBBB?AABBBBBB===:8@????@??
@ATNG8:03395:05132
GATGGTAGGCGTGTGAGAGTCTGCCCAGAAGATCAGGAACTCTAGAAGAATTCAGATTTTTAACACGAGAGTAAACGTAAAAAGAAGGTTTTACAAGACTCACGTTAGCAATATTGCAGCAGTACGCACACAATCGAAGCGCAGTAGGATGGCTAGTGTAACTAGCAAGAATACCACGAAAAGCAAGAAAAAGAAGTACGCTATTAACTATTAACGTACCTGTCTCTTCCGAAACGAATGAGTACGATGAGAGAGCTCTCTCTACATCGAACTTGCAGAGTCT
+
BCCC?CDD?BBCCCCCCCCBBBBCC>DDC@BCCCCCAC?BBBBBCC?CD@D@BBCBBAAA2B?BCDBBACCCCD>BAAACDD3AA>A@CCC:B??<?@@@@A@AB?=>ABACBB?BBCBBBAAAAAAAAAAC;==AB@BBB@;=ABA=AAC?CA?>>>AC9==>@AA;AA9>><6:65678)8::468888(591:;>>?@???<?<?@@?<?=@@>>><?@???AA=C<>>>7>A@=ABAA99::88==A>??D@???AA@@>AAAA;;7;>7<<A@<<:::
@ATNG8:03380:05225
GATGGTAGCACACGAGATCTCATCGTACTCATTCGTTTCGGAAGAGACAGGTACGTTAATAGTTAATAGCGTACTTCTTCTTCTTGCTTTCGTGGTATTCTTGCTAGTTACACTAGCCATCCTTACTGCGCTTCGATTGTGTGCTTACTGCTGCAATATTGTTAACGTGAGTCTTGTAAAACCTTCTCTTTACGTTTACTCTCGTGTTAAAAATCTGAATTCTTCTAGAGTTCCTGATCTTCTGGGTTACGCTCGTCGCGCTATCGAACTTGCAGAGTCT
+
;AAC@CBBBAA@@BCBBCICCCBAA@;;59552;??<2==1626<==;AA?@@?=B;C<CDBC?C7;549?>>:B?BB?BB?=B<<544/34336?;=:=A-//886617@CBBBCC<?>B=:7;B@@@?@;7=<<;-//;;???=AA@@?889A<===8<=5;5;<<8855595888==-939;:>>>>3@>AAB:@@>>>>@A>>18998'2777:8:;>>8<<??:AC:?9>>A?AA<==>D8@8=;;;??????@=878====9==6;;AA=>=@@
@ATNG8:03385:05258
GATGGTAGCACGAGTCACTCATATCCAGAAGATCAGGAACTCTAGAAGAATTCAGATTTTTAACACGAGAGTAAACGTAAAAAGAAGGTTTTACAAGACTCACGTTAACAATATTGCAACAGTACGCACACAATCGAAGCGCAGTAAGGATGGCTAGTGTAACTAGCAAGAATACCACGAAAAGCAAGAAAAAGAAGTACGCTATTAACTATTAACGTACCTGTCTCTTCCGAAACGAATGAGTACGTGTGCGACGTGTCTCCTACCCTCGATAACCTCGAGTCT
+
BBBB?ACCCCBBBBCDC@@BCCDCC@CCC?CCCC@@=A?BBGDCCC@CC@D@CBBCCACB3B@DBBABCCC???9??=?@@@0AC@C=BBB;BBD@CBBCCCCBA>B@EE?CAA<BAA?AAAABBBCBAA@@>AAAA>BABBBCA@=@@BBB>BAAABBBB>BBBBBB>BB>B@>8>@9997&376069999)./).:::?@@@A:>:>@=<8<;AA@@A=?>?A>>><@=@?>6>::7;BAD:;:AAAAABAEEDCBBBBB>BBCC>AAAB?>9>9::;?@>>>
@ATNG8:03418:05347
GATGGTAGTATCTGCACACTCTGTCCAGAAGATCAGGAACTCTAGAAGAATTCAGATTTTTAACACGAGAGTAAACGTAAAAATGAAGGTTTTACAAGACTCACGTTAACGATATTGCAGCAGTACGCACACAATCGAAGCGCAGTAAGGATGGCTAGTGTAACTAGCAAGAATACCACGAAAGCAAGAAAAAGAGTACGCTATTAACTATTAACGTACCTGTCTCTTCCGAAACGAATGAGTACTACTCTCAGAGACACACTAATCAACTTGCAGAGTCT
+
,,,-(-8557:555;;B@<<<=<<<9BCB=@A=@;;29:;==;;;B;=<>?988373888'82888<;:99588,-------$-/:)4.499+455.559995///)/)////55.559>:5555////<<<>;666>8::;5555=7;7:33,37333<<<43338888=;5;..(.....'255/5::::*555539////;494999<8<8===@@;@@@CC@@<@7;;A:@>>:>>>?>@<<=<9377338933398733,36606;(////:9333
@ATNG8:03380:05390
GATGGTAGCACACGAGATCTCATCGTACTCATTCGTTTCGGAAGAGACAGGTACGTTAATTAGTTAATAGCGTACTTCTTTTCCTTAGCTTTTCTGTGGTATTCTTGCTAGTTTACACTAGCCATCCTTACTGCTGCTTCGATGTGTGCGTACTGCTGCAATATTGTTAACGTGAGTCTTGTAAAACCTTCTTTTTACGTTTACTCTCGTGATTAAAAATCTTGAATTCTTCTAGAGTTCCTGATCTTCTGGGTGCGCTACAGTCTCTCTACCATCGAACCTTGCAGAGTCT
+
5:;;8=>CBB;5555555;95555445555556;555,55.5.5555555.5;;;;:?2:.44<.405:;;=455:454==+7.3,333333&33338,33949:48><<276'58222222+28=;A=;;:75557909:/....3779;555::77;?:ABA=AA7;6:>>>=<==<588<CC.;05057::;)/.88;4777///-----26999(835037262,,(,,,,74506266555605555,55;=;;;=<<@@?@????;6;999;)/(/366:@A=>>@
@ATNG8:03407:05406
GATTAGAGAGACTGTAGCGCACCAGAAGATCAGGAACTCTAGAAGAATTCAGATTTTTAACACGAGAGTAAACGTAAAAAGAAGGTTTTACAAGACTCACGTTAACAATATTGCAGCAGTACGCACACAATCGAAGCGCAGTAAGGATGGCTAGTGTAACTAGCAAGAATACCACGAAAGCAAGAAAAAGAAGTACGCTATTAACTATTAACGTACCTGTCTCTTCCGAAACGAATGAGTACAGAGAGTACGATATGTCTACCATCGAACTTGCAGAGTCT
+
ABB?AAEBCC?@AEGEDCCCCC@BBB@BCCBAB>B?BCFCBAA?CC?C?CBBBBAAA2A?BCBAACDCBBB=BBBBDDD5CC>B@BEE:BBD@ECCCBBBBA=A>AB?BBB>AACCDCCCCCCEBCBBB@CBBB?B@@@ACBB>B?B:::;BCCEDCB@???ABB@BB?CBB>BAA@@;???=ABBBC3CB@AABCCA=>H<?<?BBB:>8=?;;;>ACBCAAB?B@ECC=CCC?AAABCCBBBCBBBB@@ACCDBBBB@<<;<>>AA<>>;>AAA<=777
@ATNG8:03413:05411
GATGGTAGGCGACATACATACGCGCCAGAAGATCAGGAACTCTAGAAGAATTCAGATTTTTAACACGAGAGTAAACGTAAAAAGAAGGTTTTTACAAGACTCACGTTAACAATATTGCAGCAGTACGCACACAATCGAAGCGCAGTAAGGATGGCTAGTGTAACTAGCAAGAATACCACGAAAGCAAGAAAAAAGAAGTTACGCTATTAACTACTAACGTACCTGTCTCTTCCGAAACTAATGAGTACGATGAGAGAGCTCTCTCTACCATCGAACTTGCAGAGTCT
+
@ABD?CCC?@::6>BBBGCCBABCC@BBCAAABBAA?B@CCCBBBB@BB@C@CC??;???0@?@AABBCCBFCC>AA@@AAA0AC@F<CCCC5CCHACCBBBBC;;8;?A@>B;;69?AABBBCBB@@@BB@A?ABAA>BBBBCB@@=A>BBB?BECCBCBB?AAABBC@CC?BCC>AA999+9<<9000000%0>;00,00@@BBD?A?BBDA??<;>EAA=BCB;;;B?B@CBB=;;;=@@B?@@BABABAAAAAA@AA???AAAB;??@=<6::1:;;888=;;
@ATNG8:03400:05426
GATGGTAGTGTCAGTGCGCGTCGTCCAGAAGATCAGGAACTCTAGAAGAATTCAGATTTTTAACACGAGAGTAAACGTAAAAAGAAGGTTTTACAAGACTCACGTTAACAATATTGCAGCAGTACGCACACAATCGAAGCGCAGTAAGGATGGCTAGTGTAACTAGCAAGAATACCACGAAAGCAAGAAAAAGAAGTACGCTATTAGCTATTAACGTACCTGTCTCTTCCGAAACGAATGAGTACTGTATCTATGTGTGCGCTACCATCGTACTTGCAGAGTCT
+
ACCC?BBBBCCCCBBCCCFCCCCBB?BBC@CCBBBB@CADCCCBBB@BB?C?A@?99888)9<AABBBBBBBCD=BAABDDD1CC?B?BDD;CCC@CCCCDCCCB?B?BBAEBB?BACCCCCCCCCCCCCCC?CCBB>A@@@CCBB>BACBB?BCCDBAAC@DDA@@A?CC@BBB;>>9982:==;==<??.=A=AAAABBBDC<B>>>?@;@<AA>>><A=<<<<<8<;@AA:A7838??@BBBA@?AAA@@???AA??=AAAA=AA?>>>>>:>?AAAA><<
@ATNG8:03400:05500
GATGGTAGCTCTGCTCTGACTCTCGTACTCATTCGTTTCGGAAGAGACAGGTACGTTAATAGTTAATAGCGTACTTCTTTTTCTTGCTTTCGTGGTATTCTTGCTAGTTACACTAGCCATCCTTACTGCGCTTCGATTGTGTGCGTACTGCTGCAATATTGTTAACGTGAGTCTTGTAAAACCTTCTTTTTACGTTTACTCTCGTGTTTAAAAATCTGAATTCTTCTAGAGTTCCTGATCTTCTGGGCAGACTCTCACACGCCTACCATCGATTCCGGATAGTCT
+
AAAB@CFBBBBBCB;99<==B<;:BBCBB@AB>;:5>7CC?B?CDBBCCC?BA5554949;;=8B4:6=696;=@559555$55.4===5>AB@=9658<@166=>=>:CBBAA@CB?@AC?C?CDBAA<00+000/*/9@??><<559::554::>4429=;=:<0009:<<D@==B?B0@:=99::;;*:A;;;/9@@@BBBA;<;0;@AA,ABCAA:@800,0==>ABB?C;;;ECBA=A;;;/;BACBB;;;:::DGF?CBA0000.8868).)////===
@ATNG8:03404:05491
GATGGTAGCAGACGTGACAGAGCGCCAGAAGATCAGGAACTCTAGAAGAATTCAGATTTTTAACACGAGAGTAAACGTAAAAAGAAGGTTTTACAAGACTCACGTTAACAATATTGCAGCAGTACGCACACAATCGAAGCGCAGTAAGGATGGCTAGTGTAACTAGCAAGAATACCACGAAAGCAAGAAAAAGAAGTACGCTATTAACTATTAACGTACCTGTCTCTTCCGAAACGAATGAGTACGATGAGAGAGCTCTCTCTATCATCGAACTTGCAGAGTCT
+
CABB@BA<<5:4;5595A;;;CACCACDD@B@@A;<7;=ABBCCBD>B@=@=:::ABAAA3A?BBAAABBBBBD=770AD@@000+/)///,/<>?CCCCCBC@@=@?BB>BBB@CACCCCCCCCBCCDDCC?C:;;;@@BAAACB>B?B;;6;BBACCCC?BBBBBC?AA?:::3::@BA=?????????1=A>B899BBC?A;?7;;?>:>;:;@AA?BB@@:::?B?BBC=A@@=@AAABBB@@@CBBBBCEBBBA=;;:>AA@>>>@18818A??>?>@?
@ATNG8:03371:05542
GATGGTAGCACGAGTCACTCATATCCAGAAGATCAGGAACTCTAGAAGAATTCAGATTTTTAACACGAGAGTAAACGTAAAAAGAAGGTTTTACAAGACTCACGTTAACAATATTGCAGCAGTACGCACACAATCGAAGCGCAGTAAGGATGGCTAGTGTAACTAGCAAGAATACCACGAAAGCAAGAAAAAGAAGTACGCTATTAACTATTAAACGTACCTGTCTCTTCCGAAACGAATGAGACGATGAGAGAAGCTCTCTCTACCATCTAACTTGCAGAGTCT
+
448:3:=A:99<=>CCCCCCC=;@;9=AA@D;;;AA=@>@BC@@@C?CC8;4:>==;<<<+<:BBBCBCCCBBB>BB@<<::'44.439990;==9>=A;?@>9:49?AA=@@@8<AA9:9;>>CCCCDB@@<@@;<7;::CCCCC@C@C@@>@BBBCCAA>A;;:AA???=???>AA@@@<>><?BBBBB2@A@BAAAEBA==5;5:988/56'57>>C@DBA<@>B=?=ABB<BBB>AB@A???AA=;;000)/0//<:@@BBC?B?8::;7948566>8888
@ATNG8:03417:05566
GATGGTAGCTCTGCTCTGACTCTCGTACTCATTCGTTTCGGAAGAGACAGGTACGTTAATAGTTAATAGCGTACTTCTTTTTCTTGCTTTCGTGGTATTCTTGCTAGTTACACTAGCCATCCTTACTGCGCTTCGATTGTGTGCGTACTGCTGCAATATTGTTAACGTGAGTCTTGTAAAACCTTCTTTTTACGTTTACTCTCGTGTTAAAAATCTGAATTCTTCTAGAGTTCCTGATCTTCTGGGTGCGCTACAGTCTCTCTACCATCGAACTTGCAGAGTCT
+
BBBE?BBCCCDBABCCCCCBCCBBBBCBBA;;7;BCB=CE@B?BCCDDDE@BCB?B<E@CCCC=A?CBACCCA@B@@@@AA,@A=ABCC>CCAA?BCD?DC@AAADCFBCCCCCCCC@BBB@C?CFCC9::C@CCCC@BCBCCBCBCBBBEBBA@>BCC@DD@D?@@B@@@BBC@CDEDC;C@B@BBGFF5CCBBB=BBBBCCCBBA<@@@@0@ABBC@CACC@BBBCCAA?B@BBCCBB?BBBC=CCCBBBCCCCCCCBBBCCCAB@@BB?::8:CCDDCC::
@ATNG8:03410:05588
GATGGTAGGCGGTGAGAGTCTGCCCAGAAGATCAGGAACTCTAGAAGAATTCAGATTTTTAACACTGAGAGTAAACGTAAAAAGAAAGGTTTTAACAAGATCTCACGTTAACAATATTTGACAGCAGTACGCACACAATCGAAGCGCAGTAAGGATGGCTAGTGTAACTAGCAAGAATACCACGAAAGCAAGAAAAAGAAGTACGACTATTAACTATTAACGTACCTGTCTCTTCCGAAACGAATGAGTAACGATGAGAGAGCTCTCTCTACCATCGAACTTGCAGAGTCT
+
??@@=@@A>A@;AA995<;;;@@B;AAA>BB<@A<;@9@@B@@AA@;;8;>BB<;;;;;);2:?=@????@???6==99999'978(/)///&/068(//88;//3:939133,3888/222./8.......6;;AA6<=>H<@>>;@<//-/6::A>A>=>=AAA;A@?@@@<@?:>>=<>=///)///)/6656(6;5=887==??@@<?<?===<A;A666;;>??????<@;@CD;B>>;>>@@8707;::;@>>:::?:::??AA??<>>>@@<=>9=A@888;;;
@ATNG8:03372:05624
GATGGAGATACTCGCTGATACACCCAGAAGATCAGGAACTCTAGAAGAATTCAGAATTTTTAACACGAGAGTAAACGTAAAAAGAAGGTTTTACAAGACTCACGTTAACAATATTGCAGCAGTACGCACACATTCGAAGCGCAGTAAGGATGGCTAGTGTAACTAGCAAGAATACCACGAAAGCAAGAAAAAGAAGTACGCTATTAACTATTAACGTACCTGTCTCTTCCGAAACGAATGAGTACACATCGTCGTGTCGTGCTACCATCGAACTTGCAGAGTCT
+
@A::<>>;:===;;:66>>>BBBD<BBC@DBBACC@D@CCC:::E@BD?A<==0/*/>>>0?;::7888:;>BC;@>;9999':?<?=A@@3@;;4995@9>;=B8@<AB>BBB?BECCDCCCBCCCCCBBBC?BBB?BBBBBBBB?B?B@@?AGGDDBBB@CBBBBB???<?@@=???@A;99849BABB3BC?BBBBBBAAG;@9=>FB:>:>ACCC?CCBABCC?A????9?@@>BCBBCDBB?>?BDCCBBBBAAAA@ABB?BEDBB?AA=AAAA@B@?;
@ATNG8:03411:05627
GATGGTAGAGAGACTGTAGCGCACCCAGAAGATCAGGAACTCTAGAAGAATTCAGATTTTAACACGAGAGTAAACGTAAAAAGAAGGTTTTACAAGACTCACGTTAACAATATTGCAGCAGTACGCACACAATCGAAGCGCAGTAAGGATGGCTAGTGTAACTAGCAAGAATACCACGAAAGCAAGAAAAAGAAGTACGCTATTAACTATTAACGTACCTGTCTCTTCCGAAACGAATGAGTACTATGTAGAGCTCTATACTACCATCGTAATTGCGAAGTCT
+
CCBB?B>>BCEEDCBBCDEDCBDIH=BDC@FCBB:;6;=@;:9?@?8BB;A;==<9:::+339<:<BB====B;==;;9::*;>;>=BBC9BBB@AAABACBCCADADC@BBC@BCBCCCCBCCBCCDCCB?AA;;6;@>@@@?A?B@B;;:;BBCCDDC?:;;BAD?BB@HEC<?????8?BA>BCBBB3??>?>??A@=<A1817==<8=588AAA?B@<;>:?4949AA9AAA?999DFBBACCBBBAABBCCAAA?>=>==?;888>9>399BB@DBBB
@ATNG8:03396:05710
GATGGTAGTGATACAGATCAGACACCAGAAGATCAGGAACTCTAGAAGAATTCAGATTTTTAACACGTGAGTAAACGTAAAAAGAAGGTTTTACAAGACTCACGTTAACAATATTGCAGCAGTACGCACACAATCGAAGCGCAGTAAGGATGGCTAGTGTAACTAGCAAGAATACCACGAAAGCAAGAAAAAAGAAGTACGCTATTAACTATTAACGTACCTGTCTCTTCCGAAACGAATGAGTACGATGAGAGAGCTCTCTCTACCATCGAACTTGCAGAGTCT
+
<<EC@CB=CC==;<;==@@@<<;<<6///)////493938553:;A;?>8;7843999::)>7D97:B>8<873(3344<><)<<.4.599+9@@>99;CCCCEEAC@BC@FCE@CB@@@BCAABBCBBB;;8;ADD@;:9>@@::5:;@?@<@AB@@@CDACBBBBB?CD?B?>489ABD>B?>:878899$898:?<@=<@B><>=88=F3=:>@CCE@DDC@@@A=?<?BB=CBB@ABABABBABACCBCCCBAAA>@@BAAA<??>>>=@@<@A>>>@===
@ATNG8:03403:05690
GATGGTAGACACGTGTGCTCTCTCGTACTCATTCGTTTCGGAAGAGACAGGTACGTTAATAGTTAATAGCGTACTTCTTTTTCTTGCTTTCGTGGTATTTCTTGCTAGTTACACTAGCCATCCTTACTGCGCTTCGATTGTGTGCGTACTGCTGCAATATTGTTAACGTGAGTCTTGTAAAACCTTCTTTTTACGTTTACTCTCGTGTTAAAAATCTGAATTCTTCTAGAGTTCCTGATCTTCTGGTATGACTAGTGTACTACTTCCATCGAACTTGCAGAGTCT
+
5<<<?BCBCCC@A;BAAACCCCCCCBCBBBBB?BCCD?CC@D@CDBBAAB5;5::<:?9>:@A=A=A@@@CCBAA=?=???.=<<@977(8?>>:>900(/0*//////(/<99@9>@;576:>:=BB@?==>=AA>>:=>A@@@@???@BA=<==9<===AA:=:=AA>>>>@?9=::::/:9<3:;??@/@@DDC:A>>?ABB@??:>><=/=:::A=B;>>=ACCA>>>=A=???AAA;@>>;????@@>>?>?@AAAA@A;A;AAAAA9=<8>==AAA=>>
@ATNG8:03407:05713
GATGGTAGCGCATATCAGCGCAGCCCAGAAGATCAGGAACTCTAGAAGAATTCAGATTTTTAACACGAGAGTAAACGTAAAAAGAAGGTTTTACAAGACTCACGTTAACAATATTGCAGCAGTACGCACACAATCGAAGCGCAGTAAGGATGGCTAGTGTAACTAGCAAGAATACCACGAAAGCAAGAAAAAGAAGTACGCTATTAACTATTAACGTACCTGTCTCTTCCGAAACGATGAGTACCTCTCAGACGCTCGTCCTACCATCGAACTTGCAGAGTCT
+
AAAB?BAA@CCC;;;C@@A@@ACCC>DCC@::9BBB6;89@A@@AB=::69;<<=::;;;*;=BCCBCBCCCCH>C;:;EFE5CB@B=@AA9ACFBCCCCCDBAA?A@CF@CCC=@@AAAAABBCAAADBBB@CCCC@BBBCFDBA?CACAA?ACCCCCCC@BBBAA@?BD@CBB>AA@@?:@@>;<<<<<,=?;9:9?AAABB?B?BCBB?B>B@CCC?BCBBAAC?A?CBC=CBBBBCBBBA?BBAAAACCABBCCBB?BBA;??><96;<49:@@@B@@@
@ATNG8:03397:05744
GATGGAGACACGTCGCACACGTACTCATTCGTTTCGGAAGAGACAGGTACGTTAATAGTTAATAGCGTACTTCTTTTTCTTGCTTTCGTGGTATTCTTGCTAGTTACACTAGCCATCCTTACTGCGCTTCGATTGTGTGCGTACTGCTGCAATATTGTTAACGTGAGTCTTGTAAAACCTTCTTTTTACGTTTACTCTCGTGTTTAAAAATCTGAATTCTTCTAGAGTTCCTGATCTTCTGGGTGCACTACTGTCTCTCTACATCGAACTTGCAGAGTCT
+
<<<B?CBBBB9:6CCCCCCCBBBBBB@A?ADDD?CC?A?ACCBBBB@C@@?C=@;@C@@>@@CBBBAABBB@CCBBB3BB?AA@@8@CBA?BBA=AB=AABAAB?BBBCCA@A?DBB=@<AB>@@;;;<?>=<188<<@@@@BB??=;;:=;======:><??@?=<=881677::+;2928;AAA/A???B;B????=:9888*/<<<,6///95;6::59?==88:=B:>>????<677=6///=66;AAA???@@AAAA@@@>>:<@;A::68;;66
@ATNG8:03422:05161
GATGGTAGCACGACACGACGATGTGTACTCATTCGTTTCGGAAGAGACAGGTACGTTAATAGTTAATAGCGTACTTCTTTTTCTTGCTTTCGTGGTATTCTTGCTAGTTACACTAGCCATCCTTACTGCGCTTCGATTGTGTGCGTACTGCTGCAATATTGTTAACGTGAGTCTTGTAAAACCTTCTTTTTACGTTTACTCTCGTGTTAAAAATCTGAATTCTTCTAGAGTTCCTGATCTTCTGGCTCTCGTAGACAGATACTACCATCGATCTTGCAGAGTCT
+
?@=B<BBEDCC@;@BA@;<666:;?BBBCCBB?B;;;/;@<@?CDCCBCCACBBBA?A@AAAC?C@BBBBCBB=C=??>;>.7?4?999,3;<=:A??<>@499>>BA>CCBBBBBC<?;@<@<A@AB?===<BAAD;A>>>:::@>><==@99:6:;==?A=B588B@@>>>@=;;;BB5@<@;;;;;:*::888-7<=>>?====89;;9+7///95;6AA<AAAA<<==B<@@???@:==@=>>=BAAA:;:BBABB??===8===A>>>><>?>>>AA@>
@ATNG8:03431:05126
GATGTCTCAGATAGTCTATAGTACTCATTCGTTTCGGAAGAGACAGGTACGTTAATAGTTAATAGCGTACTTCTTTTTCTTGCTTTCGTGGTATTCTTGCTAGTTACACTAGCCATCCTTACTGCGCTTCGATTGTGTGCGTACTGCTGCAATATTGTTAACGTGAGTCTTGTAAAACCTTCTTTTTACGTTTTACTCTCGTGTTAAAAATCTGAATTCTTCTAGAGTTCCTGATCTTCTGGACGACGCGCACTGACACTACCATCGAACTTGCAGAGTCT
+
BB?@@FCCCBCCCCBBCCCCCDABBCBB@ACCC=BB?B?CBBBBBB@BBABB?C?BBCB?A>ABBBBBBBB?AA@@@2AB?BBBB=?@@D?BBB?BC;989DCC@BBA>>@BA<@@A<?=?@@@@@AA<AAA@:??A===A;;;>??>>>>368;<@@=@<???:::<66*//;<<2<9<7;7666)7<----(--3---685717979(7797?;A:;;7;AAF@?@;@<@@AAAA6::B;>=;<<:96;=///=::>@??;>>>>><?@<>>><=<>//
@ATNG8:03434:05213
GATGGTAGCACACGGAGATCTCATCGTACTCATTCGTTTCGGAATGAGACAGGTACGTTAATAGTTAATAGCGTACTTCTTTTTCTTGCTTTTCGTGGTATTCTTGCTAGTTTACACTAGCCATCCTTACTGCTGCTTCGATGTGTGCGTACTGCTGCAATATTGTTAACGTGAGTCTTGTAAAACCTTCTTTTTACGTTTACTCTTCGTGTTTAAAAATCTTGAATTCTTACTAGAGTTCCTGATCTTCTGGGTGCGCTGACAGTCTCTCTACCATCGAACTTGCG
+
5<;;=AB=9=@B00)///;;;;666::5555555=:;;09@29.5555;;>>7;=;@A7;2:<8:5;7;:;<<:::;7:>>@>/@@<899991:<=>555?<<>9<00////(/8333833,3881717:8//../-(/8-----567977799=77855:>?<BB7;6;===<=??@8<=>>=/=08078:::+:7==@186:79/7:<9;<1<>>>/===9==:>:==8<<<<9:8A<A6:8;=<;::///)///55635998;>?>>9997,--777*,,(,,-
@ATNG8:03462:05299
GATGGTAGACATATCGTACTCTCTGTACTCATTCGTTTCGGAAGAGACAGGTACGTTAATAGTTAATAGCGTACTTCTTTTTTCTTGCTTTCGTGGTATTCTTGCAGTTACACTAGCCATCCTTACTGCGCTTCGATTGTGTGCGTACTGCTGCAATATTGTTAACGTGAGTCTTGTAAAACCTTCTTTTTACGTTTACTCTCGTGTTAAAAATCTGAATTCTTCTAGAGTTCCTGATCTTCTGGATATGAGTTGACTCGTATCGAACTTTGCAGAGTCT
+
A?CD@CBBBCBCBCEEFECCCCCCB=@?5949.4@A@:;@?B?BBBAABA=@AC:979=A@AC?C?AACCBBBA@;::999:#7949778)5=?>@BBB?CC?ABBBB?>>AAA=>><>AB=B<AAA>===?<@AAA<??A>>>>>A@@@A;;;A<==>=@@=A:>>@@@;;;A9<=???3?<C:;;;;;+:>:::1:77//-=--/7=;<;+7/559495;=8>>>@@AA<@<??===>=@@@=?>>>9://,/7<<99<///:956;;1;=:::///9
@ATNG8:03429:05350
GATGGTAGTATTTCGCGTCGCTATCCAGAAGATCAGGAACTCTAGAAGAATTCAGATTTTTAACACGAGAGTAAACGTAAAAAGAAGGTTTTACAAGACTCACGTTAACAATATTGCAGCAGTACGCACACAATCGAAGCGCAGTAAGGATGGCTAGTGTAACTAGCAAGAATACCACGAAAGCAAGAAAAAAGAAGTACGCTATTAACTATTAACGTACCTGTCTCTTCCGAAACGAATGAGTACACACTCTCATATGACACTACCATCGAACTTCAGAGTCT
+
////)/77<499)99555:=>;;@C=B59.4444558=8:<<///=:=<:=;9:999:::'<7<;==AC=:554(4744444$5929;@A@9BCGACCCGCCDBB@C@BB@CBB?AACABCCCDCBBBCGBA=AA@?=@@@?BBBB?CAC@@>AECCBBAB?BBBBBC?BB?@@@499=<<5=>>9::9999%9A?A?>;@@@AB<><>@@A=?;?ADDD@DBABBBC7:9:BB=CCC?BBAAABBCAAACBBBCB@@BCBBBBAA>ABBBB?BB>AB@@AAA@
@ATNG8:03434:05337
GATGGTAGCGCATATCAGCGCAGCCCAGAAGATCAGGAACTCTAGAAGAATTCAGATTTTTAACACGAGAGTAAACGTAAAAAGAAGGTTTTACAAGACTCACGTTAACAATATTGCAGCAGTACGCACACAATCGAAGCGCAGTAAGGATGGCTAGTGTAACTAGCAAGAATACCACGAAAAGCAAGAAAAAAGAAGTACGCTATTAACTATTAACGTACCTGTCTCTTCCGAAACGAATGAGTACCTCTCAGACGCTCGTCCTACCATCGAACTTGCAGAGTCT
+
;=>B9B==CBCDBBBBBBBDBBBCC<BB<1659955157<<C>BBB?A@:?9885::?@A0@=@BBBBCCDCCB>CBAAAAA0AC@B=AAA7BBC?BCCCCCCCC?C@BB@BBC@CBBBCCCBBCCCCDDDD?EECC@CABACCBB@B@BBA?ACCCDDCC?BBDBBC?CC@BBA8=<9999-9==;:9:9:9%:;<;947=<?DA5753>AA=A?A>CDDAECBBBCC=@=@AA<B@@=@@@ABBC@DBDCCBBBBBB>>?B?BBB?AAABB><><@?@@AA:::
@ATNG8:03450:05329
GATGGTAGTCTCAGATAGTCTATAGTACTCATTCGTTTCGGAAGAGACAGGTACGTTAATAGTTAATAGCGTACTTCTTTTTCTTGCTTTCGTGGTATTCTTGCTAGTTACACTAGCCATCCTTACTGCGCTTCGATTGTGTGCGTACTGCTGCAATATTGTTAACGTGAGTCTTGTAAAACCTTCTTTTTACGTTTACTCTCGTGTTAAAAATCTGAATTCTTCTAGAGTTCCTGATCTTCTGGTATGACTAGTGTACTACTACATCGAACTTGCAGAGTCT
+
B?@>;;;@BBCCCCCBCCBCBBBCBCBCCCDD@CDCC>BBAF@CBBDDDC@BCDDC@C@CCCD>B=@A;95?@<@>BABBA1@A?AACE=A@BB@BCCBCD?BA@BBC?CC;;;CCDACCC@C?CCBBBBBBAFDBC>BBBDCBBBBCCDBABAC@CCC@CC@B=?@AAAA@@A?BBCEF;DAC@BCCCB,AA;;;7;BCCBDFCBB@BHII5CB@AFAHADC@AAAECCC@C@A@@CCC@BAB?BBBBCDCCBBBBCBBBBDDCCCC@@=@A=@?CCAA999
@ATNG8:03454:05364
GATGGTAGTATCTGTCTACGAAGCCAGAAGATCAGGAACTCTAGAAGAATTCAGATTTTTAACACGAGAGTAAACGTAAAAAGAAGGTTTTACAAGACTCACGTTAACAATATTGCAGCAGTACGCACACAATCGAAGCGCAGTAAGGATGGCTAGTGTAACTAGCAAGAATACCACGAAAGCAAGAAAAAGAAGTACGCTATTAACTATAACGTACCTGTCTCTTCCGAAACGAATGAGTACACATCGTCGTGTCGTGCTACATCGAACTTGCAGAGTCT
+
CBBA?BBCBBABBCCCCCCAA?AC@BBCADCBA@@?A@BBCCBAA=::6:<@@=:9999(98?>B>>>BFBBA8@?99999(:937>BBB5A@>3885:A@;;<<@<A@=@@@7;;@??@C@@>>>???=@<>8::9<<@A>>>>:>=A?;78///6<<?<???@BB=A@9?;;5;=<==7<::498888(8705<<:9:?@?<=9==///9=/88;;>888;;;:=8;;:1:9:2900://///9=;;<<<=>AA88766AAA?BCB??>:>=A;;;A89
@ATNG8:03455:05362
GATGGAGTGTCATATGAGAGTGTGTACTCATTCGTTTCGGAAGAGACAGGTACGTTAATAGTTAATAGCGTACTTCTTTTTCTTGCTTTCGTGGTATTCTTGCTAGTTACACTAGCCATCCTTACTGCGCTTCGATTGTGTGCGTACTGCTGCAATATTGTTAACGTGAGTCTTGTAAAACCTTCTTTTTACGTTTACTCTCGTGTTAAAAATCTGAATTCTTCTAGAGTTCCTGATCTTCTGGATAGCGACGCGATATACTACCATCGAAACTTGCAGAGTCT
+
@AAB?B;6;CBBBBBCCCCECCBCDCCCBCC@C@@@;@A=B>BDBBBCHICCBCD@B?A@@@;A?BCCFDCEFC@BBAAA0@@;@@DB=BBBD@DDA=AD000AEAD?ABCCCCCI@CEC@C@BBBBBCCC99:HD?@@CDCCCCBCCCBBB::6;@@;?A;?<@@@<;:;;A=ABCCC8@?@?@AFDD3ABBCD=CCCCBCCBBB@DGEG5HDBBB@BAICACCCBBDB=@>@BAC@@=@@@<@CBCB@@ABCCHCCCCCC;;7;BBBCD?CD?BABBBFD::
@ATNG8:03449:05378
GATGGTAGCTATACGTATATCTATGTACTCATTCGTTTCGGAATGAGACAGGTACGTTAATAGTTAATAGCGTACCTCTTTTTCTTGCTTTTCGTGGTATTCTTGCTAGTTACACTAGCCATCCTTACTGCGCTTCGATTGTGTGCGTACTGCTGCAATATTGTTAACGTGAGTCTTGTAAAACCTTCTTTTTACGTTTACTCTCGTGTTAAAAATCTGAATTCTTCTAGAGTTCCTGATCTTCTGGGATGTGTGCGCAGTGCCTACCATCGAACTTGCAGAGTCT
+
AD;:7;BABB>;;;;<@@>EDGD9665569;;5?=>>9<@+0*////::=@?CCCCC@B?BABB9C>BB@@==0/(//99:;+=>;@9999&7::<:@???AA?B>>?A@;??@ABCCB=AAB<A<@@<;;;>@=BBAA;???@@B>>>=AAA788@;:;;;?>6;7;>?@@@@??<>>@BB6B<?<?====,<<7;;*--3---9;/665CCC.=;;:A:<<>B=AAAA???<C<>>>BAA==99808///::=>>>>>>@<9===6;---3*--4;9>>@?@??
@ATNG8:03435:05457
GATGGTAGTCTCAGATAGTCTATAGTACTCATTCGTTTCGGAAGAGACAGGTACGTTAATAGTTAATAGCGTACTTCTTTTTCTTGCTTTCGTGGTATTCTTGCTAGTTACACTAGCCATCCTTACTGCGCTTCGATTGTGTGCGTACTGCTGCAATATTGTTAACGTGAGTCTTGTAAAACCTTCTTTTTACGTTTACTCTCGTGTTAAAAATCTGAATTCTTCTAGAGTTCCTGATCTTCTGGTATGACTATGTGTACTACCTACTAGTCAATTGCCTAGTCT
+
9BBB@CCCBBBBDCCCCEABACBCDCCDDCBB?ADDD=CD@E@CBBCCCC@CDCCB?B@DCCC?C@CCCCDCBBB?CDDCD3CB?BBCC=BBCCAEBBACI@BBBCCD?CCCCCCBB@CCD>A=BBBBCCCCADCCC>AACBBBCCCCCCCABBC@CBB?BC6:8;@AABDBBB?B;;;;6;@C@;;;;;.;BBCE>CCBCCCCCCB=@@@@0@CCCC@B?BB@CBBACCC@C?BBBCCC@CDC?AAAACAB>AA000>>>00+,,,,,,,,606*--8??>>>>
@ATNG8:03463:05458
GATGTAGGCGTGTGAGAGTCTGCCCAGAAGATCAGGAACTCTAGAAGAATTCAGATTTTTAACACGAGAGTAAACGTAAAAAGAAGGTTTTACAAGACTCACGTTAACAATATTGCAGCAGTACGCACACAATCGAAGCGCAGTAAGGATGGCTAGTGTAACTAGCAAGAATACCACGAAAGCAAGAAAAAGAAGTACGACTATTAACTATTAACGTACCTGTCTCTTCCGAAACGAATGAGTACGAGAGTCAGAGCAGAGCTACCATCGAACTTGCAGAGTCT
+
BCBABCB@CBBBCCCDCBBBBCBB>CCEACDBBBB?B?DBBCCCC@CC?B?AA=:::::);>BDBAAAAADCC?BAABBBB3AA>A>BAB9BBA=@A898>?8/*/588(/.5/579778>>>??@AA???<>>>B<>=>AAA;:7;=@@B?BBBCBBBB>?;<BBB>BB>BBC;>>CCC>A==8<====*7818:;>;;;;8818;>>;;567<///<177<;:;@=A=>>>4=9949:=@999BAB@??@899>=@@;;;@AA<??B?:5;;5;;=>>>;88
@ATNG8:03435:05483
GATGGTAGGCGACATACATACGCGCCAGAAGATCAGGAACTCTAGAAGAATTCAGATTTTTAACACGAGAGTAAACGTAAAAAGAAGGTTTTACAAGACTCACGTTAACAATATTGCAGCAGTACGCACACAATCGAAGCGCAGTAAGGATGGCTAGTGTAACTAGCAAGAATACCACGAAAGCAAGAAAAAGAAGTACGCTATTAACTATTAACGTACCTGTCTCTTCCGAAACGAATGAGTACAGAGAGTACGATATGTCTACATCGAACTTGCAGAGTCT
+
@@CC@CBB@DBBCCCBBCGFCBBBD?BBC@CCCCAA=@?BBBCCCC@BB?B@BBBCCDDD5B@BCBBBABBCCD;CB:::::*;B>C5:::*:B@;ABBCCDICC@C@BB?BDD@CCAAABBFF@@ABCCCC@CCCC@BBECCC@?<@=B@A?ACCCDCCC?BBBBCB?BB@999?A?=>=5?@@=ACCCC3BB?BAAABBBBB>A>ACCC999:ACCDADDBCCBB>A>BBB=C@@8;;CCECCCDBBBBBAAABDDAA?BB@A@CAAB?BD>A@@>@@:8:
@ATNG8:03469:05471
GATGGTAGCTCTGCTCTGACTCTCGTACTCATTCGTTTTCGGAAGAGACAGGTACGTTAATAGTTAATAGCGTACTTCTTTTTCTTGCTTTCGTGGTATTCTTGCTAGTTACACTAGCCATCCTTACTGCGCTTCGATTGTGTGCGTACTGCTGCAATATTGTTAACGTGAGTCTTGTAAAACCTTCTTTTTACGTTTACTCTCGTGTTAAAAATCTGAATTCTTCTAGAGTTCCTGATCTTCTGGGTGCGCTACAGTCTCTCTACCATCGAACTTGCAGAGTCT
+
5:;<7<@<@?;;BBCDDBBCBAAAA@BBCCBB>@0000&0/)/)/:;;;;;65;;AC59.50/7)/)/0/>@:96D<59:9:':?=>:;:,:=>=496=9=@?@>@@>A;AEBBBB9929>@4;4;CAABBA@;@@::4:BABBBBBBCBBCCB@@<@?@<@C?B>BABBA@@BB?AAAAA9@?D;?AAAA,@A>@@0:;@AB;;;9929995(5=959=A;==299999992404::<49.4459)59<<?@?999>?=000=00+0<099;9:49>>@AC999
@ATNG8:03422:05551
GATGGTAGGACGAGCGTCTGAGAGGTACTCATTCGTTTCGGAAGAGACAGGTACGTTAATAGTTAATAGCGTACTTCTTTTTCTTGCTTTCGTGGTATTCTTGCTAGTTACACTAGCCATCCTTACTGCGCTTCGATTGTGTGCGTACTGCTGCAATATTGTTAACGTGAGTCTTGTAAAACCTTCTTTTTACGTTTACTCTCGTGTTAAAAATTGAATTCTTCTAGAGTTCCTGATCTTCTGGTGTCGTCTATCATGTACTATCGAACTTGCAGAGTCT
+
CCAA?BCC@CC?@@@@ABBBBCBB?BCCEDBB?BCDD=A@=B@DCBBBCC?BBBDE?C@CCBB?@?CEEBEEECC@CBBBB1BB?BCCG>CCBA>BDD@DF@EECCCC@ECDDCCBB?BDD?B=BCFECBBB?BCCC@CCCCCCCBBCCCC???@<AAB?BB@C?CBBBDCCDCAC@@@@9@>B<;;:::*:C?BC>CCCCCDCCAA<@AAA2B?BC>B?BB?BBBBCCC@C@CBBCCC@C@A?ACBDEBBBBCCCBBBBBCCCCCC@BB?BBBABBC??
@ATNG8:03445:05570
GATGGTAGTGCGTGAGAGAGAGACCCAGAGTTCAGGAACTCTAGAAGAATTCAGATTTTTAACACGAGAGTAAACGTAAAAAGAAGGTTTTACAAGACTCACGTTAACAATATTGCAGCAGTACGCACACAATCGAAGCGCAGTAAGGATGGCTAGTGTAACTAGCAAGAATACCACGAAAGCAAGAAAAAGAAGTACGCTATTAACTATTAACGTACCTGTCTCTTCCGAAACGAATGAGTACGAGAGAGCACACGTGTCTACCATCGAACTTGCAGAGTCT
+
ADBC@ABBGDDBBCCCCCCICCBBB<BBC@@=@AA=A?BBCBBBC?CC@C@EBA????@.??BBBCCBBBBBB9?89:999$77171878.8;B?BBBAA?>>A=A=AB=A6538=>?BAAAABAAA@@>>:=AAA=C9;:AA@@<@<A>B@>@@@AAAD=>>>>BB>BB?BB@;??AAC:@>?:<;<<<+:;6;@AABAAAA:?:?CAA<A:???AA;A@@@??>;>;>@D9@AC=BBDB===>@@>AAAAA576A@@@@@@A8>;<<@=AA7;8A>>>@@@
@ATNG8:03465:05598
GATGGTAGAGAGACTGTAGCGCACCCAGAAGATCAGGAACTCTAGAAGGATTCAGATTTTTAACACGAGAGTAAACGTAAAAAGAAGGTTTTACAAGACTCACGTTAACAATATTGCAGCAGTACGCACACAATCGAAGCGCAGTAAGGATGGCTAGTGTAACTAGCAAGAATACCACGAAAGCAAGAAAAAGAAGTACGCTATTAACTATTAACGTACCTGTCTCTTCCGAAACGAATGAGTACTGCGTCTCACTCTCGCCTATCGAACTTGCAGAGTCT
+
CDDC9>?CBBBBBFCCCCCECB@@@=@AD@CCCC@@??@BCCCCCC?C?BB@BBBBBBBB3B@BBBBBCCBBBC>BB@@@@@1@C?C<@@@9ACEACCCCCCBBB@C@DD@CBB?CCCCCCCCCFCBBBABC>BABB@BBCCBBBB@C?BBB?BBBCCCCC?AAACCC?BB?AAA?BABDD>BBB?BBBBB3A@>A?>>BBB>;=A;AAAA:?:?FCBB@BCBBCAA?A>AAE@FAA>AABBBBBCBBAAAADCBBACCCC?AABBCE@?@=?BBABCB@>
@ATNG8:03455:05630
GATGGTAGCTCACGTACGTCACACGTACTCATTCGTTTCGGAAGAGACAGGTACGTTAATAGTTAATAGCGTACTTCTTTTTCTTGCTTTCGTGGTATTCTTGCTAGTTACACTAGCCATCCTTACTGCGCTTCGATTGTGTGCGTACTGCTGCAATATTGTTAACGTGAGTCTTGTAAAACCTTCTTTTTACGTTTACTCTCGTGTTAAAAATCTGAATTCTTCTAGAGTTCCTGATCTTCTGGTCTACTACACTGTACTCTACCATCGAACCACCTAAGTCT
+
55>>9@CDDBBBCCDC@AACCCCCDCCCBCBB>BCCD>CC@C@CCCCCBA=ACCCC?C?CCAA?B@BAAABBBBB>>>>>>1?C@BBAA=BBBB?AAB>BB;>>ACBB@BBBBBBBB=B@@:@;AC==;>>>;@AAA6::A>>>@@@@AAA><<<=AAA=AA=A:??AAC==>@<>>?DD5A<A988787(8=666.7:9///<<<>5;;;;+7=??@=D=??;@B??=>>=B<>>?@@B7;<A<A???===BB>>>AA@@@A>>;>:::A8:7;B<??<?@@@
@ATNG8:03438:05681
GATAGCTCTGCTCTGACTCTCGTACTCATTCGTTTCGGAAGAGACAGGTACGTTAATAGTTAATAGCGTACTTCTTTTTCTTGCTTCCGTGGTATTCTTGCTAGTTACACTAGCCATCCTTACTGCGCTTCGATTGTGTGCGTACTGCTGCAATATTGTTAACGTGAGTCTTTAAAACCTTCTTTTTACGTTTACTCTCGTGTTAAAAATCTGAATTCTTCTAGAGTTCCTGATCTTCTGGATATGAGTGACTCGTGCTACCATCGAACTTGCAGAGTCT
+
:5BCCCBBBCBBCCCDCCCCCCCCCCCBB?A???<AC@B@DCBBBCC@CCCCC?BACCBB>BBDDDGDAAAC@CCCCC5;;9:AB@D@BBCACFE@CB:;;ACDJGDCBBBCCC@CCC@C?CCBBBBBB@BCCC?CCCCD@@@DBBBCCCBB?BBB@ED?B@BBBBBCCBBB>BCC9B=C;;::::*;ACDD>BBCCBCBBCA<@@@@,@@@ACADACD@BBBCCBC?B?BBBCGDACBC?BBBCBBBBBCCCCCB@@@CEAFCBAB>AB@BBCCCCCAB
@ATNG8:03440:05689
GATGTAGGCGACATACATACGCGCCAGAAGATCAGGAACTCTAGAAGAATTCAGATTTTTAACACGAGAGTAAACGTAAAAAGAAGGTTTTACAAGACTACACGTTAACAATATTGCAGCAGTACGCACACAATCGAAGCGCAGTAAGGATGGCTAGTGTGACTAGCAAGAATACCACGAAAGCAAGAAAAAGAAGTACGCTATTAACTATTAACGTACCTGTCTCTTCCGAAACGAATGAGTACCTCTCAGACGCTCGTCCTACCATCGAACTTGCAGAGTCT
+
;?;<===8=;56666=BB996;;;7<=<=@B@@A@;@;>>=;;98.44.4.334==>>>+=05/9///-----(----777'//,/8??@2@>=5;59555::<<:>8=<9:?>=@@?=@:96>>?>@<<>A:>000+/>>@?BBB?C@C;;99@@;A=6666==:45.381334055===5=4444>==C1BB?B887B=AAB=@>@AAB?@;>>BBB>A;594;;6;054:1<::5:<A>::?9=>>=739777/////(/8737-/.30554755599552
@ATNG8:03446:05697
GATGGTAGTATATCGGTCGCTATCCAGAAGATCAGGAACTCTAGAAGAATTCAGATTTTTAACATCGAGAGTAAACGATAAAAAGAAGGTTTTACAAGACTCACGTTAACAATATTGCAGCAGTACGCACACAATCGAAGCGCAGTAAGGATGGCTAGTGTAACTAGCAAGAATACCACGAAAGCAAGAAAAAGAAGTACGCTATTAACTATTAACGTACCTGTCTCTTCCGAAACGAATGAGTACATAGATATACGTATAGCTTCCATCGAACTTGCAGAGTCT
+
BDA@=@CBB=BBBFE@BBAAA@@=999944@>B@@:A=A@AB;;;ACB?B@A@;;;@?@,@6;:AAA@@@?A?=677773333$33-31777+778288888;;33.3.3369=95888?CCCGCCCBBACAC@BCCCAC:99BBDD?C@BBA?ACBBBBBB@BBBBBB>@A<999399ABA=????ABBBB3CC@D:98>BAAA;@;@AAB=B;@@CBB?BCCCCCC@C?BBB=BCC?AAAABAAADCCBAADCCBA=>B@@@:>:>@?@@;AA=A:::B?;<=
@ATNG8:03466:05693
GATGGTAGGTGCACATGAGTGTATCCAGAAGATCAGGAACTCTAGAAGAATTCAGATTTTTAACACGAGAGTAAACGTAAAAAGAAGGTTTTACAAGACTCACGTTAACAATATTGCAGCAGTACTCACACAATCGAAGCGCAGTAAGGATGGCTAGTGTAACTAGCAAGAATACCACGAAAGCAAGAAAAAGAAGTACGCTATTAACTATTAACGTACTGTCTCTTCCGAAACGAATGAGTACTATGTAGAGCTCTATACTAATCGAACTTGCAGAGTCT
+
@BBB@CCC@D@@ACCFCCCCBBACC@BBB?AAAA;98;@CBC@A@B@BB@D@DCBBBDDD5C@BCBBCCDCCCC?CCCCCBB0B@=A=@AA9@BC@C@@?BBCCC@C@CC@DAA>AABABBBBBBCCCCDFDADBCC?A@BCCCCD?B?B;;8<BBBBGDG@CBCCBA?::6:AA?CCBBA<@<<999999(9@<@BBCCBBB?9<9:00/6?6?9A@@B?//000+0:>@@>@@@@CCBBBAAA?>?@???@@@?>>CC>>>?BB>D:==<?@@A>>>>=
@ATNG8:03422:05741
GATGTAGTATCTGCACACTCTGTCCAGAAGATCAGGAACTCTAGAAGAATTCAGATTTTTAACACGAGAGTAAACGTAAAAAGAAGGTTTTACAAGACTCACGTTAACAATATTGCAGCAGTACGCACACAATCGAAGCGCAGTAAGGATGGCTAGTGTAACTAGCAAGAATACCACGAAAGCAAGAAAAAGTAGTACGCTATTAACTATTAACGTACCTGTCTCTTCCGAAACGAATGAGTACACACTCTCATATGACACTACCATCGAACTTGCAGAGTCT
+
4>559=@@:;=@@>@666;;=>>==@;;259595=7<7<@?:::<:?=497>>>??CCF1C>AA?A;;;=898*839=999'9939.555&599;@BABABBBC?CADDABBB@CBCBCCCDCCBDCCAA@?AA;;8<BBBBCCA>B@CAB@CBBCCCCC@BBBAAB@CC@>>??AAAAA<AAA>AAAAA2ABCA?@?DA?:;7;;@@@A6:586;@A=ABBAAAC=?<??C=BAB=??BCCBCBCCCBBBHEBBAABCCCCCC?B???B?BB@BBBBAB???
@ATNG8:03435:05748
GATGGTAGCTCTGCTCTGACTCTCGTACTCATTCGTTTCGGAAGAGACAGGTACGTTAATAGTTAATAGCGTACTTCTTTTTCTTGCTTTCGTGGTATTCTTGCTAGTTACACTAGCCATCCTTACTGCGCTTCGATTGTGTGCGTACTGCTGCAATATTGTTAACGTGAGTCTTGTAAAACCTTCTTTTTACGTTTACTCTCGTGTTAAAAATCTGAATTCTTCTAGAGTTCCTGATCTTCTGGATACACTCATGTGCACCTACCATCGAACTTGCAGAGTCT
+
45::5:BGB@;6:5>==666>;;;<A<?@A9505<<<5=??B@BBBCABB@BBAGC@B>BBAA=B@FDDCCBBAB=BAAAB,;;69CCD>B=BB496>:=@<@@@@DCACCCCCDCC?CBB@D@JCCBCCBB=@@BB@CDFDCCCCCBBBCCCCB@CBB@BB?C=@@BABBBCL@CCCDD<D@C>@@@@@0@DBBC=B;;<<<<;;A;@@@@,@@@AC@C@CB@BBBCDCC@BDCCCCCC@CCDABBBBBCCCC@@@BCBC?AAB?AAAAB?BC@BBBBBB:99
@ATNG8:03475:05175
GATTGTCATATGAGAGTGTGTACTCATTCGTTTCGGAAGAGACAGGTACGTTAATAGTTAATAGCGTACTTCTTTTTCTTGCTTTCGTGGTATTCTTGCTAGTTACACTAGCCATCCTTCTGCGCTTCGATTGTGTGCGTACTGCTGCAATATTGTTAACGTGAGTCTTGTAAAACCTTCTTTTTACGTTTTACTCTCGTGTTAAAAATCTGAATTCTTCTAGAGTTCCTGATCTTTCTGGATAGCGACGCGATATACTACCATCGAACTTGCAGAGTCT
+
;<646>>>C<@@@@@CCCCCCECBD@@?AEIJ?CD@C@AAACCBA?ACAABGD?CBCB?B?BCCDBBBBB=AAADA2AB9;:EG>ECCC@CBA=AA=@@CA??<@EFBBBCC@BBC<?<??@?BBB?A???5:9AAAABBA@@AA99:@=?????;5;5;:=?<<=>@=>>@CD2C18177888(8<8878'6::<<<=?::17977'5797;;D<@><???AAAA=D=AA;;888*8::5;@@AAAAA@@>====<>?;;5;888=9=B<@@A@@????
@ATNG8:03478:05183
GATGTAGCGCATATCAGCGCATCCCAGAAGATCAGGAACTCTAGAAGAATTCAGATTTTTAACACGAGAGTAAACGTAAAAAGAAGGTTTTACAAGACTCACGTTAACAATATTGCAGCAGTACGCACACAATCGAAGCGCAGTAAGGATGGCTAGTGTAACTAGCAAGAATACCACGAAAGCAAGAAAAAGAAGTACGCTATTAACTATTAACGTACCTGTCTCTTCCGAAACGAATGAGTACGTGTGCGACGTGTCTCCTACCATCGAACTTGCAGAGTCT
+
CCCCABAA?BCAABCBCCB@@AGD>CDJIDCCCCC?B?DCDDCCCAAA?A@BAA@@???0@>BDFFCCEBBBE?CBAB???,>A296:CC7CCB@BBBBBCC;;;;ACD@BAA?DBGCCCCCCC;:;BBBB?BBCC@CBCBBBBB?B@C99:;ABBBEBB@CBCCCB???<???899?>=2::=;<<=<<1=?;>::333;;;6;/37274:1226<<7<>=ABCF?C?;;;7;BB?BBBDDCBBA99:9?BCABABAAB?BBB=?@ACC?AA>AABA>>?@@
@ATNG8:03472:05314
GATTAGTGATACAGATCAGACACCAGAAGATCAGGAACTCTAGAAGAATTCAGATTTTTAACACGAGATAAACGTAAAAAGAAGGTTTTACAAGACTCACGTTAACAATATTGCAGCAGTACGCACACAATCGAAGCGCAGTAAGGATGGCTAGTGTAACTAGCAAGAATACCACGAAAGCAAGAAAAAGAAGTACGCTATTAACTATTAACGTACCTGTCTCTTCCGAAACGAATGAGTACGAGAGTCAGAGCAGAGCTACCATCGAACTTGCAGAGTCT
+
BCC>@@BDCCCCCCBCCCBBCCC@CCB@BBBC@@=@>BCDCCCC<AA?C?BBBB=BBB+B?BCBBBCABBD>BBBCDDE5BB?B>BBB:ABCACBCCICCCB@B@CC@CCC>@@BBBBDCCCCDEBA@C@CBCC@CB@@@BCCAF?B999:ABBBBBB@CCCBBB?BB?BAC?BBCCC=???9?AAAA3AA>A?>>@CAAA?C?A???=A=@>BCD@BBBBBBC?C?BBC>BCB?BBBABBCCBBB@?@BCCBBACCBBBAA>AB@CC=>><==>A?????
@ATNG8:03475:05300
GATGGTAGCACGACACGACGATGTGTACTCATTCGTTTCGGAAGAGACAGGTACGATTAATAGTTAATAGCGTACTTCTTTTTACTTAGCATTTCGTGGTATTCTTGCTAGTTACACTAGCCATCCTTACTGCGCTTCGATTGTGTGCGTACTGCTGCAATATTGTTAACGTGAGTCTTGTAAAACCTTCTTTTTACGTTTACTCTCGTGTTAAAAATCTGAATTCTTCTAGAGTTCCTGATCTTCTGGAGATATCATCAGCATCGAACTTGCAGAGTTCT
+
<444.440/99///58855///7;;@@A<<00)//0/)/5.545559977277////)/1778918033;883//8355555$,,2(,,,,,2,5556)//959958?;=8=8>?@BBBBE@CCB:=:=B@@>=>A=A===587@@??@@???@=:;;>388;9==,/*/996;:<=A78:BBB;B<@;??AAA/???AD8=>>888>=>=5::::*:;;;;9=:8808=898AA<A<>>>?>>:>>?;??F;;;@@@@@???>>;;6;>8==::9/-)-3
@ATNG8:03477:05314
GATGGTAGTGTGTCTCTGAGAGTAGTACTCATTCGTTTCGGAAGAGACAGGTACGTTAATAGTTAATAGCGTACTTCTTTTTCTTGCTTTCGTGGTATTCTTGCTAGTTACACTAGCCATCCTTACTGCGCTTCGATTGTGTGCGTACTGCTGCAATATTGTTAACGTGAGTCTCGTAAAACCTTCTTTTTACGTTTACTCTCGTGTTAAAAATCTGAATTCTTCTAGAGTTCCTGATCTTCTGGTAGAGCGTGCATATATCTCCATCGAACTTGCAGAGTCT
+
8<4405<<==9;6@=@@CC;:9@@@A@?;BAA6:9@?<@A?B?BBCBBDC@DCCCDAC@CBBB@B@CCECCDCCCBCCCGG5BB@BCCD>CBBBABBC?AA=CABCCE@GBBBACCC@ECD@C@CCCCBDBBABB;;8;BBBBABACCJDDBBBB@@@A?BB?BACBCCDDCCC;;;;AA3A?A5;;@@@,?B?@@;@BBBCDDGEC@DCCC5CCBCG@B@AKAFCBBCBB?B?B@@@AA7;;B>@ACCDCBBBBBBCEAA@BB?AAABB???<:00>00000
@ATNG8:03496:05291
GATGAGAGAGCTCTCTCATCGTACTCATTCGTTTCGGAAGAGACAGGTACGTTAATAGTTAATAGCGTACTTCTTTTTCTTGCTTTCGTGGTATTCTTGCTAGTTACACTAGCCATCCTTACTGCGCTTCGATTGTGTGCGTACTGCTGCAATATTGTTAACGTGAGTCTTGTAAAACCTTCTTTTTACGTTTACTCTCGTGTTAAAAATCTGAATTCTTCTAGAGTTCCTGATCTTCTGGGTCTACGCTCGTCGCGCTACCATCGAACTTGCAGAGTCT
+
5:<>CBBCCCC?@A@JFDCCBBBBCCCC?BBBD>CC?C?CCBBBCC@CCCBB?B?BBBD@D@BBBCCAAAC@BBBBB3BB>BBBC>BCBB?BBB?BB>???CCC@A@@@@@BC=BBB?B@@A>?=>>C:==>B7:8=>>>@DDAAAA@=>>;>@A<AB<A:>>?@??>>>====??6?=B<>::99,::333)--3---776;:=BBA*;==AA6A9==7<@==;;;<@7;<>=>A=A>>>9>@@?>>>@@AA>==?::;>:>????;;;7;BAAABC==
@ATNG8:03509:05294
GATGGTAGCAGACGTGACAGAGCGCCAGAAGATCAGGAACTCTAGAAGAATTCAGATTTTTAACACGAGAGTAAACGTAAAAAGAAGGTTTTACAAGACTCACGTTAACAATATTGCAGCAGTACGCACACAATCGAAGCGCAGTAAGGATGGCTAGTGTAACTAGCAAGAATACCACGAAAAGCAAGAAAAAGAAGTACGCTATTAACTATTAACGTACCTGTCTCTTCCGAAACGAATGAGTACATAGATATACGTATAGCTACCATCGTCCGTTAGAAGTCT
+
:ABB@BCDDCCCBB@AACAABCCCD=CCC@CBBC?@<@?AAAABBB@BB?B?CBBCCDAA/A?CDBBBBCBBBB>BBBBBBB2BC@C@CDD<CCIACCCCCCCBC@C@BA>A::6;@DCCCCCCFDIDDC;;:<BCC;<<CCC@@??B@CBB@BCBCCBBB?BBBCCC<@>@889>?@9999+9::39==??.=A<@>?;=====<?;@@=>:=<@@CCC?BBBCBCC@G@BBB=BBB?B???AAABBBBBBBA???@A@??>>=A<??>=AB?>>;>==8==;;
@ATNG8:03493:05356
GATGGTAGATATATGCACGCTCTACCAGAAGATCAGGAACTCTAGAAGAATTCAGATTTTTAACACGAGAGTAAACGTAAAAAGAAGGTTTTACAAGACTCACGTTAACAATATTGCAGCAGTACGCACACAATCGAAGCGCAGTAAGGATGGCTAGTGTAACTAGCAAGAATACCACGAAAGCAAGAAAAAGAAGTACGCTATTAACTATTAACGTACCTGTCTCTTCCGAAACGAATGAGTACATAGATATACGTATAGCTACCATCTAACTTGCAGAGTCT
+
@:><=;?;A====>A@C>>?>BCBB=A:9.4:9:?@<@8555;;;;79928443/:????+?5///6<8734<;399;;;;;';9<?299:*9>=4;?;@@BDBB:B:9949??5;?><AACAABCBBBBB@<@@@@=@@BA@@@@:A>A;;6;BBBAA@A>@?>?BB=AA<::9<==;;;+/0/)/:>>?+=@=@777AA;9:3:6;<<<<@8=;?::2:=:9:A?=?=877*733-3399;888:88<AA<>775779555;:(////8/6638<>=;;;89
@ATNG8:03519:05357
ATGGTAGCTCTGCTCTGCACTCTCGTACTCATTCGTTTCGGAAGAGACAGGTACGTTAATAGTTAATAGCGTACTTCTTTTTCTTGCTTTCGTGGTATTCTTGCTAGTTACACTAGCCATCCTTACTGCGCTTCGATTGTGTGCGTACTGCTGCAATATTGTTAACGTGAGTCTTGTAAAACCTTCTTTTTACGTTTACTCTCGTGTTAAAAATCTGAATTCTTCTAGAGTTCCTGATCTTCTGGATATGAGTGACTCGTGCTACCATCGAACTTGCAGAGTCT
+
--/)//<;4449997;///////59555<<5506<<<5<;7<06;@@@@C@C=@?@9@=AABA8B?CAABB;;0=<?AD@@000,/7:;1?///)//94<98<<;;;@<@C>DEA@A=@CDAC@EGBBABAC?BBBD@CCCCDBBBC@AACCCBB?CDD@BB?B?CCEBBBBCC@BBFFG:B>A<AAAAA0ABBBC8;;;;;;A;;;ACHMI5E;;<A=A?CC@CBCCCCC@B@BBBBCC@BBB@CCFCCBBBCBBBBCBBBCCD@@@@CC@DA??ABDDCA88
@ATNG8:03502:05446
GATGGTAGTGATACAGATCAGCACCAGAAGATCAGGAACTCTAGAAGAATTCAGATTTTTAACACGAGAGTAAACGTAAAAAGAAGGTTTTACAAGACTCACGTTAACAATATTGCAGCAGTACGCACACAATCGAAGCGCAGTAAGGATGGCTAGTGTAACTAGCTAGAATACCACGAAAGCAAGAAAAAAGAAGTACGCTATTAACTATTAACGTACCTGTCTCTTCCGAAACGAATGAGTACGATGAGAGAGCTCTCTCTACCATCGAACTTGCAGAGTCT
+
?A@B=@?B@BBDCHCCCCCBCCA;6;=D=@@B;;;4:<>>>554:544047??885?>?/@>BBBBCCCB@@=50/0/777'7727)55505>>:<=BCAB?@A=@>AB?BBB=@@BABBCCCCCBABAAD@DC;;7;A??BBBC?BADBB@BBBABBAA?BCBBDCBBB@CBC?BBBBF>A@@;9:9999%9@<@>?@BBBCB@B7::;;4;:88;DB?BB<<;AB@C@CFD>B::6:@@@ABBBABBBCBBCBB???DC;:>D;A=>>>:>?:>>>>??;;:
@ATNG8:03510:05422
GATGTAGTGTGTCTCTGAGAGTAGTACTCATTCGTTTCGGAAGAGACAGGTACGTTAATAGTTAATAGCGTAACTTCTTTTTCTTGCTTTCGTGGTATTCTTGCTAGTTACACTAGCCATCCTTACTGCGCTTCGATTTGTGCGTACTGCTGCAATATTGTTAACGTGAGTCTTGTAAAACCTTCTTTTTACGTTTACTCTCGTGTTAAAAATCTGAATTCTTCTAGAGTTCCTGATCTTCTGGGATGGTGCGCAGTGCCTACCATCGAACTTGCAGAGTCT
+
<>@@;>AA=BDEDCBBAAAA>?==;;;==9:2989?9BA<@<>>>?>?@<=@=9:25;9;5=.925955555./9277999(//)////)5549455549;166;==>9>CCCCDFDABBB=@<@@AABBAC@CCCCC=BCCDCCGCBA@@A;;7;AC<@@5;4;;?A?@@@A;?@BBB;@=A>;;;<<*;BBCD>A;<<BB;;:>29:::':??A@=@@CC?BBBAA@C@C>C@BBBA?@@AC=BDC7;;A@@ABDCE@CCB?BB;;;@BB?ACDCBBBAA
@ATNG8:03477:05471
GATGGTAGTATAGAGCTCTACATAGTACTCATTCGTTTCGGAAGAGACAGGTACGTTAATAGTTAATAGCGTACTTCTTTTTCTTGCTTTCGTGGTATTCTTGCTGTTACACTAGCCATCCTTACTGCGCTTCGATTGTGTGCGTACTGCTGCAATATTGTTAACGTGAGTCTTGTAAAACCTTCTTTTTACGTTTACTCTCGTGTTAAAAATCTGAATTCTTCTAGAGTTCCTGATCTTCTGGATACACTCATGTGCACCTACATCGAACTTGCAGAGTCT
+
@CBC@CCCC@BBBCDCCCCFCFCBBCEEBBCB?CBBB<BB?C?CBBBCBB>BCAA@=A>BBBB?A>AABBCBBA@>99999(9?;?=>>7;CDB=>?B?BC??>???<?AB?>>>B>???<@<===@@>>>=>>>@<?>>=>EAA?>@>@@<==::;;=CB=A<????AAB@@;??ABB5B<A;@@AA?.?A>>>7?????@@>>>:=CBC/B:::@=D<AA:??AA@@@;@<@AAAA@7<>A;@>>>>>?>>>><<<@@9><@===AA;AA49;DA>>>@A
@ATNG8:03515:05504
GATGGTAGTGATACAGATCAGACACCAGAAGATCAGGAACTCTAGAAGAATTCAGATTTTTAACACGAGAGTAAACGTAAAAAGAAGGTTTTACAAGACTCACGTTAACAATATTGCAGCAGTACGCACACAATCGAAGCGCAGTAAGGATGGCTAGTGTAACTAGCAAGAATACCACGAAAGCAAGAAAAAGAAGTACGCTATTAACTATTAACGTACCTGTCTCTTCCGAAACGAATGAGTACTATGTAGAGCTCTATACTACATCGAACTTGCAGAGTCT
+
CCCE?BB>BCCBBCCCCCCCDCC>C@BBB@BBBAA?;@;?CEDDCB>??<????<===<=+=>BBBCCBBBABC=BBCCDGD3;<5:2;:;*:?D?BAAABBBBB?A?@@=@BC@CBA@@BBBBBCCIGCBB?A@A@?B@@@BD;;6;9@;;7:BBBBBCC@@@@BCC>AA????<??BCC=BBB>AABBB3BB?BBBB???CC<?>;>==0615<BBB?A;;:@AB5:89AC<ABB@BBBBBBBBBCBB???AABBBBB@@C?888>==8>?:?@;;;A>=;
@ATNG8:03479:05535
GATGGTAGCTCTGCTCTGACTCTCGTACTCATTCGTTTCGGAAGAGACAGGTACGTTAATAGTTAATAGCGTACTTCTTTTTCTTGCTTTCGTGTTATTCTTGCTAGTTACACTAGCCATCCTTACTGCGCTTCGATTGTGTGCGTACTGCTGCAATATTGTTAACGTGAGTCTTGTAAAACCTTCTTTTTACGTTTACTCTCGTGTTAAAAATCTGAATTCTTCTAGAGTTCCTGATTTCTGGTCTACTACACTGTACTCTACCATCGAATCCTCTTAGTCT
+
@@CD????B@;;=<ABDA@ACCCAB@@?BA;;8;BDD>CC@C=@@CEBBB?BABBC@C?CAAA>BAFHFDBCCCBACCGIG5@C?@BDIGBBBCC@CD?BB8:;:A@BACCCECCCE@BBC@C>BCCCDDLE;;;CCACCDCCCCCCDCCCCCCC@BBA?AA=@6;;BBCB@;:69>@BC9C=B=:;;;;*;A@@B;ABBAAAA<:;;@DDC1@@@BA;A@CB?BB;;:;;7;=A??AA6;;:4:?>==:::79=<?=>;=;?=8;=7778<<9>8928<<9:
@ATNG8:03481:05576
GATGGTAGCTCTGCTCTGACTCTCGTACTCATTCGTTTCGGAAGAGACAGGTACGTTAATAGTTAATAGCGTACTTCTTTTTCTTGCTTTCGTGGTATTCTTGCTAGTTACACTAGCCATCCTTACTGCGCTTCGATTGTGTGCGTACTGCTGCAATATTGTTAACGTGAGTCTTGTAAAACCTTCTTTTTACGTTTACTCTCGTGTTAAAAATCTGAATTCTTCTAGAGTTCCTGATCTTCTGGGCAGACTCTCATACGCCTACCATCGAACTTGCAGAGTCT
+
-588<AA@>;45544555<=><==??>=?>6625::<3;<4646@>B>?C@BCACC<?:@B;;299<<@CBAA@?=@@AA?,5;4449=5@?@B<AACACC@CCBCCIAFCCCCCBB?B@@=@>BC;;;CCB>BBBB>BDBCCC@@A;;;BDBBB?BBB@EC@C@CCCCCCCCD?CCCJL;C@B?BCCDD5CCBEE>CBBAAA;;;A@CCCC1A;;:B?B@CL@CBBBCCG@E?BAABBB@CABB=BCCABC;;;A;;;AA>B;;5;CC@@=;;5;?@:;0@00
@ATNG8:03482:05617
GATTAGTCTCAGATAGTCTATAGTACTCATCGTTTCGGAAGAGACAGGTACGTTAATAGTTAATAGCTGTACTTCTTTTTTCTTGCTTTCGTGGTATTCTTGCTAGTTACACTAGCCATCCTTACTGCGCTTCGATTGTGTGCGTACTGCTGCAATATTGTTAACGTGAGTCTTGTAAAACCTTCTTTTTACGTTTACTCTCGTGTTAAAAATCTGAATTCTTCTAGAGTTCCTGATCTTCTGGTCTACTACACTGTACTCTACCATCGAACTTGCAGAGTCT
+
@BB@BCCCBABB>A@@>CCBBAA@;;?<=<>>>?7<<<A<?@BBDDC@AA?;95:1955=8@=A99;:9@;993444449$9>;<@CC>CABB@BAA>?@6999AA@=BB@;95<<<@AB?B=BAAADCCC?CCBD@DCB;;;BBBBBAA;;;B@@@@=@C@C@BBCCCCA@A?=>@@G2=:>:<<<<@,@=000+0/79<<665949:::(<<<<@?@<@?>A@AA@9:49:?@=AA@6:;B=B;;;CDCCBBCGBBAAABBE>AA@;;7;B>AACEAA@@?
@ATNG8:03494:05609
GATGGTAGGCGACATACATACGCGCCAGAAGACAGGAACTCTAGAAGAATTCAGATTTTTAACACGAGAGTAAACGTAAAAAGAAGGTTTTACAAGACTCACGTTAACAATATTGCAGCAGTACGCACACAATCGAAGCGCAGTAAGGATGGCTAGTGTAACTAGCAAGAATACCACGAAAGCAAGAAAAAGAAGTACGCTATTAACTATTAACGTACCTGTCTCTTCCGAAACGAATGAGTACTATGTAGAGCTCTATACTACATCGAACTTGCAGAGTCT
+
>;@@=@==9=BDECCCBCCCCCBBC@CCC@DC<<;?C?DDCCCBB@BC@C@DBCAA@@@2@>ABBBCBA?987-9<:4444$5;6;.555&5@A?CCBB;;9CE?B?CB>BCC?ABBDBBCCFCBBBDB@@<@@@@=@;::CAAA?B@BBC@CCCCC@@@@@?@GFE?BB?999<@@::929@>=A@AAA2AB@CBB>?????7;6;A>>9=9=>ABB@CB@998?1929??8>BB>BBBBBBCCCBBB???=;;;A@A@@===AAFAA5:;5;;>>??888
@ATNG8:03510:05589
GATAGTGTCATATGAGAGTGTGTACTCATTCGTTTCGGAAGAGACAGGTACGTTAATAGTTAATAGCGTACTTCTTTTTCTTGCTTTCGTGGTATTCTTGCTAGTTACACTAGCCATCCTTACTGCGCTTCGATTGTGTGCGTACTGCTGCAATATTGTTAACGTGAGTCTTGTAAAACCTTCTTTTTACGTTTACTCTCGTGTTAAAAATCTGAATTCTTCTAGAGTTCCTGATCTTCTGGACGACGCGCACTGACACTACCATCGAACTTGCAGAGTCT
+
BBCBBBBBCDCCCBBBCGECC@BCCEDBA>ABBC>CC@C@BBBBCCD@CABBL@CACCBCAD@CDEBBBCFFACCCCC5ECGBBBC>@@BB?BBC?CC9;;<CCD@CCCCCCCC@CDD@C@CCCCABBC@CCCE@CAAACCCDCEDBBBCCC@CCC@CC?B@BBBBBCCED?A;;;;.;>A>;;;;;*;A@@A=AABBBBBBBB;@@@@,AAA@C@D@CCACCCDB;:8;?B@@@@@=@CC?CC;;;AACBCBBBDCCCCFF?BBDCC@CC@BBBCCC@AA
@ATNG8:03470:05711
GATGGTAGTGTCAGTGCGCGTCGTCCAGAAGATCAGGAACTCTAGAAGAATTCAGATTTTTAACAACGAGAGTAAACGTAAAAAGAATGGTTTTACAAGACTCACGTTTAACAATATTGCAGCAGTACGCACACAATCGAAGCGCAGTAAGGATGGCTAGTGTAACTAGCAAGAATACCACGAAAGCAAGAAAAAAAGAAGTTACGCTATTAACTATTAACGATACCTGTCTCTTCCGAAAACGATGAGTACACATCGTTCGATCGAACTTGCAGAGTCT
+
@??<?AA:9:55@AABE;:6<;;9=759649;9=//)/3//////718:5<5:7779999$-(--(-/8333666.////:::(993//)555&5<<4;;;;99;;;<4:9993944.49889999666==<<<=:==>A@B=>=@5:88=8=00*0>>@A@CC>@?>>??<??;?@@399@??8?9919999999#77688/47<;?9A7;3777:0525757561575552:79.....&.....6..2555535..(/66/45<8<<7::55444;9
@ATNG8:03514:05682
GATGTTAGTCGCTGATGATATCTCCAGAAGATCAGGAACTCTAGAAGAATTCAGATTTTTAACACGAGAGTAAACGTAAAAAGAAGGTTTTACAAGACTCACGTTAACAATATTGCAGCAGTACGCACACAATCGAAGCGCAGTAAGGATGGCTAGTGTAACTAGCAAGAATACCACGAAAGCAAGAAAAAGAAGTACGCTATTAACTATTAACGTACCTGTCTCTTCCGAAACGAATGAGTACGAGAGAGCACACGTGTCTACCATCGAACTTGCAGAGTCT
+
CCABC@CCBCCBBBCBCCCCCCBB?BCDBCCCCBB@BACCCCCCD?CC@C@CBAAABBB3B@BBBBCCCBAA@:@@ABBCC5DB?C?BBB:ABC?AAACCBBBB?B?BB?BCC@CCCCCBCBCEECCCCCC?BC@@<A?AA@A@B?E@CAB?BCBCBAAD@CCAACA?CC@BBB>AA@@@;???=AAABB3AD@C?>>BBBB@<@:>=AB<><>ABBB@BBCBBCD=?=?CD>CCC?ACACBBAAABBC@B@@ABBCDCBBBBA>@<<>@=AB<>>>>@@:::
@ATNG8:03538:05172
GATAGAGAGAGCTCTCTCATCGTACTCATCGTTTTCGGAAGAGACAGGTACGTTAATAGTTAATAGCGTACTTCTTTTTCTTGCTTTCGTGGTATTCTTGCTAGTTACACTAGCCATCCTTACTGCGCTTCGATTGTGTGCGTACTGCTGCAATATCGTTAACGTGAGTCTTGTAAAACCTTCTTTTTACGTTTACTCTCGTGTTAAAAATCTGAATTCTTCTAGAGTTCCTGATCTTCTGGGTGCGCTACAGTCTCTCTACCATCGAACTTGCAGAGTCT
+
ACCBBBCCBBCCBCBDDCGCCCCCGBBAAC:999&55.5.555:=AA?CCCBB?A>ACCC@C:???BBBB=C?CCCCC3CC?BBBB?CCBB>@BB@BB=@@@CA@>ABCBBBBC?BB>:>8=?@<=>>>=A@@@<A???>>?=;=?AAA>>@<577=7718=BBBBBBB??7:;BEE6B7;5:::::*:=;;;1;>;;;;==>=18988(6<<=?=@=??;@DAB>=><?;>>>>>@<@@@@9@A??=88;;///@::>@@@<==>>B<>>;>>BB==>>?
@ATNG8:03530:05250
GATGTAGGCGACATACATACGCGCCAGAAGATCAGGAACTCTAGAAGAATTCAGATTTTTAACACGAGAGTAAACGTAAAAAGAAGGTTTTACAAGACTCACGTTAACAATATTGCAGCAGTACGCACACAATCGAAGCGCAGTAAGGATGGCTAGTGTAACTAGCAAGAATACCACGAAAGCAAGAAAAGAAGTACGCTATTAACTATTAACGTACCTGTCTCTTCCGAAACGAATGAGTACTATGTAGAGCTCTATACTACCATCGAACTTGCAGAGTCT
+
8::<>BC;69;;<<<;;;;655;>:;;<9<@@000+0:>>0/6>>9<=9<9<=?DCCDC1C@CBBBD<;9B@D:@==>===,9@=B:DDC9AED@E000000=96>:99.4??7@@CB@@?A@@BABBA@A?E;;;<@@?DAAAB<>8>00)/::>@?CB?BBAABC?AA>A@=8=9999,9<<=ABBB:BB?BBBBB@<;<0707;<86;?88ACB=@@554:>8=8===5949.444??@ABCBBBBBB==::????A???99:;<>3::;8757777//
@ATNG8:03539:05244
GATGGTAGCTCTGCTCTGACTCTCGTACTCATTCGTTTCGGAAGAGACAGGTACGTTAATAGTTAATAGCGTACTTCTTTTTCTTGCTTTCGTGGTATTCTTGCTAGTTACACTAGCCATCCTTACTGCGCTTCGATTGTGTGCGTACTGCTGCAATATTGTTAACGTGAGTCTTGTAAAACCTTCTTTTTACGTTTACTCTCGTGTTAAAAATCTGAATTCTTCTAGAGTTCCTGATCTTCTGGGCTGCGCTGATATGCGCTACTATCGAACTTGCAGAGTCT
+
>:>>@DC@AADCCBBBCCCCCCCCCCBDDEAA?ABBC>BC@B@BBCCBBB@CDD==;9?CCBB?D@CFECCCCBE@ECCDC2@@;@@@B<ABBB?CA>8<@,000>>D>BBBBBBAD?A@@=@>@ABBACBB>CBBG@CBCBCCA@@AAA@@@@B?BBD?CC@C>@@BBBBCBC@CEELG<C@C?BBCCC5CCDDD>CBBBBB;;;;5;;;;*;AAAA?A@CIGC@@@BCC@C@CCBBBC=@@BB9A<;;;BBBCAACGHJFCCCBCCDAA=AB>BACBCCC@?
@ATNG8:03540:05281
GATGGTAGTATCTGCACACTCTGTCCAGAAGATCAGGAACTCTAGAAGAATTCAGATTTTAACACGAGAGTAAACGTAAAAAGAAGGTTTTACAAGACTCACGTTAACAATATTGCAGCAGTACGCACACAATCGAAGCGCAGTAATGATGGCTAGTGTAACTAGCAAGAATACCACGAAGCAAGAAAAAGAAGTACGCTATTAACTATTAACGTACCTGTCTCTTCCGAAACGATGAGTACTGTATCTATGTGTGCGCTACATCGAACTTGCAGAGTCT
+
9:::?AAA<;;;?CB@BHCBBBE@@;@AA6955955.4399=A?>?@9939<===9:::-88<<=>@@BB@<@9<;?????0:?8=.999*9@A>BBBBAB@9;6;?A@<@BB6;;B@B@@ABBBDCCCBB>@?;;6;ABBAAAA=@@A:939A???BBB?BAB@@>9>A<00/,//7;5:;:;AAAAA/AB=?88899<<<;?:><?@5:055::975555::;7<555=5999433337;;;<BDBBBBBBBBBBBAA>??@?>A1885;>==>@@==
@ATNG8:03559:05295
GATTAGTATAGAGCTCTACATAGTACTCATTCGTTTCGGAAGAGACAGGTACGTTAATAGTTAATAGCGTACTTCTTTTTCTTGCTTTCGTGGTATTCTTGCTAGTTACACTAGCCATCCTTACTGCGCTTCGATTGTGTGCGTACTGCTGCAATATTGTTAACGTGAGTCTTGTAAAACCTTCTTTTTACGTTTTACTCTCGTGTTAAAAATCTGAATTCTTCTAGATTCCTGATCTTCTGGTGTCGTCTATCATGTACTACCATCGAACTTGCAGAGTCT
+
BCB?BCBBBCCCBBBBBFFDCBBDCCCC@@<@A@@<BC@C?BBCCBCB>AAAAA?A?AAAA>A?AA?AAADBB<????>1<C@BBCC;@@@B?BBB>BB<==>CBB?ABBCA@AA<?=>9@=AAAA<<<A<B@@@<???A>>=CDDAA>@@>@8<>A<AC=C==A?AAA@=<6<8888,8:>:88888(/;----(------66-/(/979)8355:5>4>>9>BAA<=8<199:;>=5;==///9;????>=>BB@@>@AAA<==>>><@A<@A999666<
@ATNG8:03563:05318
GATGACATATCGTACTCTCTGTACTCATTCGTTTCGGAAGAGACAGGTACGTTAATAGTTAATAGCGTACTTCTTTTTCTTGCTTTCGTGGTATTCTTGCTAGTTACACTAGCCATCCTTACTGCGCTTCGATTGTGTGCGTACTGCTGCAATATTGTTAACGTGAGTCTTGTAAAACCTTCTTTTTACGTTTACTCTCGTGTTAAAAATCTGAATTCTTCTAGAGTTCCTGATCTTCTGGATATGAGTGACTCGTGCTACCATCGAACTTTGCAGAGTCT
+
@EEAB@;ADFBBBCCCCCCCCCCCBBBB@BFED>CC@C@CCBBCCDACCCCC=@=@AAB@C@BBBCCBBA@======,>><?8:919ABC@CCB?A@7:::AAA?BBBBBBBB@BBB@B??@@==///9<9::6>??????A@AA@>>==A=:;::=>:?;87/;:77//+.66;;-628157577(59.//(.35/..8659:@AA@*;55594=299:777><>=<A<>>>@@B:>>@<>====;;;>>>AA@@@@@@A=A@>;:4888)8::;>;<::
@ATNG8:03522:05332
GATGTAGAGTATCATGTGTATCTCCAGAAGATCAGGAACTCTAGAAGAATTCAGATTTTTAACACGAGAGTAAACGTAAAAAGAAGGTTTTACAAGACTCACGTTAACAATATTGCAGCAGTACGCACACAATCGAAGCGCAGTAAGGATGGCTAGTGTAACTAGCAAGAATACCACGAAAGCAAGAAAAAGAAGTACGCTATTAACTATTAACGTACCTGTCTCTTCCAAACGAATGAGTACACACTCTCATATGACACTACCATCGAACTTGCAGAGTCT
+
5>559<ABCCCCBCAABCCCCBBB;@@@=A?A@:;:;ACCCEGCC@AB?B@BBBBCCDC5C@BBBAABC;;;B;A@>?>>>,?B>B5;:;4;DE@CC@@@@@@@=@>AB?BAA?;::BBEA@ADCCCCCCCGL@@@@BCCBAABB?B?B@B?AAACCCDC@CBA@@>:00+0:::-////)///(/////$/3,39::=>CCD<?79:@=9>6;;CCC?ABBFBBBAB@BE>DCC?AADDCC?@@CBBBCBBBBBDCCBABAD@DCCBB?BA>AA@AABAA@
@ATNG8:03560:05320
GATGTAGTGTCAGTGCGCGTCGTCCAGAAGATCAGGAACTCTAGAAGAATTCAGATTTTTAACACGAGAGTAAACGTAAAAAGAAGGTTTTACAAGACTCACGTTAACAATATTGCAGCAGTACGCACACAATCGAAGCGCAGTAAGGATGGCTAGTGTAACTAGCAAGAATACCACGAAAGCAAGAAAAAGAAGTACGCTATTAACTATAACGTACCTGTCTCTTCCAAACAATGAGTACGTGTGACGTACGTGAGCTACCATCGAACTTGCAGAGTCT
+
BCBBACDDDCBBBBCDCCCBCBCC@DCCACCBBBC@D?BBBBBBB?CC@C@BBCCACCC/A=AAAAABCC@@B<@BBBCCC5BC?C@CCC4CDD@CBBCCCCBB>B@CC@CCC?CCB@AACCDDCCCCCBC@CCBB?CBBBBA@B?C@D??>?CDDCACC@BBB@@B@CC>>=><>>BBB;>>>?BCCCC2DC?D988CCCAA=A;>>AAA=ABCCB?BBBABBC@B?CF>@?=?BDCCCCBAAACACAAAAAACCCBA@B?CBBAB=AB@BBCBBBA<<
@ATNG8:03568:05350
GATGGTAGTAGGTCAGTGCGCGTCGTCCAGGAAGATCAGGAACTCTAGAAGAATTCAGATTTTTAACACGAGAGTAAACGTAAATAGAAGGTTTTACAAGACTCACGTTAACAAATATTGCAGCAGTACGCACACAATCGAAAGCGCAGTAAGGATGGCTAGTGTAACTAGCAAGAATACCACGAAAGCAAGAAAAAAGGAAGTACGCCTATTAAACTATTAACGTACCTGTCTCTTCCGAAACGAATGAGTACATAGATATACGTATAATCGAACTTGCAGAGTCT
+
5>:;::;;444.4;977:7///777553//)/4//5<<<.405==9<<@8??;>????AABCA2C=997AA@873<?6739>>6=955.5.555&5<<8<<9//////)5.555)555.5999;;;;><<<=====;@C9;:,9:8;;788<?:?9989@@A@5558<<<<>>077/7<<8<<9::5..-6--....$.).0:69;25,288-22'2678+2,22/::6/00==DDAD@AA@<?@@:<<;------7///889333333,39996<</33:333889
@ATNG8:03524:05419
ATGTAGGACGAGCGTCGTGAGAGGTACTCATTCGTTTTCGGAAGAGACAGGTACGTTAATAGTTAATAGCGTACTTCTTTTTCTTGCTTTCGTGGTATTCTTGCTAGTTACACTAGCCATCCTTACTGCGCTTCGATTGTGTGCGTACTGCTGCAATATTGTTAACGTGAGTCTTGTAAAACCTTCTTTTTACGTTTACTCTCGTGTTAAAAATCTGAATTCTTCTAGAGTTCCTGATCTTCTGGATATGAGTGACTCGTGCTACCATCGAACTTGCAGAGTCT
+
--,,,,(,,-,,-/////9:<<=:=<=>><;5:4444&4:5:7<>?===?9<;BCC8;6;;;:4:59C@=>>=<<.55555$5:.449;3555=6;;>7<<7;;===><=DDECBBB@BBB=@<@C;;;@AA6;:??<ACCCCCCBBBAA;;:AA@CBB?CC@D>AABA@@CCC?B@AAA7@>A>;;<<<*;AAAC60000>7==;=:=@@@+666>A<@<==:=AABBBC@C@BBBBBA@A@BACCABAGGHGBBBAA;;;;AA@;;:AD@@A>A??>@A>//
@ATNG8:03526:05391
GATGGTGGGCACTGCGCACACATCCCAGAAGCATCAGGAACTCTAGAAGAATTCAGATTTTTAACACGATAGTAAACGTAAAAAGAAGGTTTTACAAGACTCACGTTAACAATATTGCAGCAGTACGCACACAATCGAAGCGCAGTAAGGATGGCTAGTGTAACTAGCAAGAATACCACGAAAGCAAGAAAAAGAAGTACGCTATTAACTATTAACGTACCTGTCTCTTCCGAAACGAATGAGTACTACTCTCAGAGACACACTACCATCGAACTTGCAGAGTCT
+
4:4509BD9C@@;;5;<<;BBCCDF?EAB<0//<<;A?A?BCC;;9C@CB?A?;;::8BAB1B>BBB?AA>>?A@9>=99555$5>;@.:;;.<BB?AAADDDEBB?B@DD?CCC?AB@@ACCCCBBDDDDAA?BC@@>ABB?@@995;?BBC?DCCCAABC?CCDAAA?BC?>>?>AA@AA<BBA>@@@@@2=>;????ABB@@7:7;=@C6;6;A@@?=?B@@@A@;?:?>>;AAA>ABBBDCCCAAABBBBCBB?@@AAAA??;?AAAA:AA<@>>>@@878
@ATNG8:03537:05389
GATGGTAGCATCATGCATATCTACCAGAAGATCAGGAACTCTAGAAGAATTCAGATTTTTAACACGAGAGTAAACGTAAAAAGAAGGTTTTACAAGACTCACGTTAACAATATTGCAGCAGTACGCACACAATCGAAGCGCAGTAAGGATGGCTAGTGTAACTAGCAAGAATACCACGAAAGCAAGAAAAAGAAGTACGCTATTAACTATTAACGTACCTGTCTCTTCCGAAACGAATGAGTACGTGTGCGACGTGTCTCCTACATCGAACTTGCAGAGTCT
+
@CBA>ACBBCCCC9;;HCCCCABBAEEJ@CBBB@@>@@CCC@??B>BB@C?@A??<<;=+B7BBBBBBCA?>>7<<@CCCG5CC?B;@@@7@AB?CBBBCCCED?B@@@=?BB<??AAABBBCCCCCCCCC?CCCD?AACCCCBC@CAC99;:CCCBBBC?CCBBAA?BC@BBB>AABBA;A??8>@?@@2@@?BBBBCDDBB>@?BAAA<@<??CBB@BC@@@CC@C=AAE>DBB?BBBBBBBBBB>>>BBBBBBCBBB?ABBDCB>>;<;9<AAA@@@@@
@ATNG8:03532:05502
GATGGTAGAGAGACTGTAGCGCACCCAGAAGATCAGGAACTCTAGAGAATTCAGATTTTTAACACGAGAGTAAACGTAAAAAGAAGGTTTTACAAGACTCACGTTAACAATATTGCAGCAGTACGCACACAATCGAAGCGCAGTAAGGATGGCTAGTGTAACTAGCAAGAATACCACGAAAGCAAGAGAAAGAAGTACGCTATTAACTATTAACGTACCTGTCTCTTCCGAAACGAATGAGTACAGAGAGTACGATATGTCTACATCGAACTTGCAGAGTCT
+
@BAA<ACBBBBBBBCBBEHCBBBDM?BBB@CBBBBB@B@CCCBCBBCC@C@CBAAAABA3B@CBBBCCFBBBB=A?;;;;;*;@<C5;;;.;CD?CCCDGIICC?B?BC@CBB?BCCCCCCCCCCCCBDCD?A9;;7<CBCBBCB>B?B@@=@BBBBCCD?CBBBBB>AAAEAA>ACA@A<ABA?BBCEF>BB?BAABBADCD@C@CCCC@C@AABBB>A@@@@BB=?>?ED?BBC=AABBCA@@BBBBBBAAACCCCBBBBBAAAAAA6:8066AA@@;;:
@ATNG8:03531:05543
GATGGTAGTATCTGCACACTCTGTCCAGAAGATCAGGAACTCTAGAAGAATTCAGATTTTTAACACGAGAGTAAACGTAAAAAGAAGGTTTTACAAGACTCACGTTAACAATATTGCAGCAGTACGCACACAATCGAAGCGCAGTAAGGATGGCTAGTGTAACTAGCAAGAATACCACGAAAGCAAGAAAAAGAAGTACGCTATTAACTATTAACGTACCTGTCTCTTCCGAAACGAATGAGTACTATAGACTATCTGAGACTGCCAAGGCACACAGGGGATAG
+
=<<E@BBCB=DCCCCDAAACECCCC@BAB=;9:BBA;@7?B@A@BD?;;89=A@@9:::9'77?@=BBBC<<<;3;><<;;;);=<?89;90>@@=@BBBCCBA@=@=@@=ABA?BB@@ABBCBCCCBBB;:6;A;;7;AAA@@@D?C?B@@=@BCDECCC?AAAC??<??9<<=288@AA;A??:?>>>@.>A>???AAB@AA<=8==>><A;;:@AA=ABBBBCC@C@BBB<A??<?AAABBCBABBBCBDBBCDBBBBBBAA?A?A@CCCBB??@@5?A:9
@ATNG8:03562:05525
GATGGTAGCAGACGTGACAGAGCGCCAGAAGATCAGGAACTCTAGAAGAATTCAGATTTTTAACACGAGAGTAAACGTAAAAAGAAGGTTTTACAAGACTCACGTTAACAATATTGCAGCATTACGCACACAATCGAAGCGCAGTAAGGATGGCTAGTGTAACTAGCAAGAATACCACGAAAGCAAGAAAAAGAAGTACGCTATTAACTATTAACGTACCTGTCTCTTCCGAAACGAATGAGTACGTGTGCGACGTGTCTCCTACCATCGAATCACGAAAGTCT
+
6;>>ACBBCCBBBCCCBBBCDDCCC@CCC?CCCCAA?B?CCBCBAA>AC?C?AACCCAA?2A?AABBBBBABBC;?@:::::*:B=B4;;;6;BB@DCCCDDCCC?B?DC@CCC?BBB@ABC?CCBBBBB??=@AAA?BBBACCCC?B?BCC?AAADCBBB>BBBBBB@BC?BBB@BBBBB=@??;??><=.=?9?CAAADDBB>B>BBBB>B?CBBBD?BBBBBBB?B?BBA=BEE@:::BA@@BB???ABB??>BBB>>9>@@;@A@@B?BBBBBBB>BAAA
@ATNG8:03563:05533
GATGGTAGAGTACAGTGTAGTAGACCAGAAGATCAGGAACTCTAGAAGAATTCAGATTTTTAACACGAGAGTAAACGTAAAAAGAAGGTTTTACAAGACTCACGTTAACAATATTGCAGCAGTACGCACACAATCGAAGCGCAGTAAGGATGGCTAGTGTAACTAGCAAGAATACCACGAAAGCAAGAAAAAGAAGTACGCTATTAACTATTAACGTACCTGTCTCTTCCGAAACGAATGAGTACTGTATCTATGTGTGCGCTACTATCGAACTTGCAGAGTCT
+
CCC>?CCCCCCCAABADDEGDBBBB>ABD@DCCCAB?B@CCDCCBA@AC=B?BBBAABBB2B@BBAAACCBAA@8???AAAA2AD@DACCC;CCC@CBCCCCDCC@C?BB@BBB@BCCCCBBCBBBCCCCBB@CCBB?CBBAAABB>B@EBB>BCCDCCCC?A@AAA@?BB@BAB<>>???8???=ACCCC2CD?D>>>BBB??:?;AAAA<A=AACBB@AAAAACB?B?CBB9AAC?CCCCCAAAAACCCC???BBBB@@@BCCA??AAA<>>:>AAB@@>>>
@ATNG8:03567:05537
GATGGTATACATATCGTACTCTCTGTACTCATTCGTTTCGGAAGAGACAGGTACGTTAATAGTTAATAGCGTACTTCTTTTTCTTGCTTTCGTGGTATTCTTGCTAGTTACACTAGCCATCCTTACTGCGCTTCGATTGTGTGCGTACTGCTGCAATATTGTTAACGTGAGTCTTGTAAAACCTTCTTTTTACGTTTACTCTCGTGTTAAAAATCTGAATTCTTACTAGAGTTCCTGATCTTCTGGGTGCGCTACAGTCTCTCTCCATCGAACTTGCAGAGTCT
+
CCCC@C@AACCDCBBCCDFCCBBBCCBAA?@@=@@@C>@@>@@DDCBBBB@BC???@C@BBBB@D<>>AAA@A;@7ACCCC1AA@CB@@8>9998?>@?BC?BCBBAA=A===B@>>:>BB=B=@@@>>>=>=AA@@:>=>BA@>=>@@@@===@::;::::5::=@@BB???B;???BB5A8;7;?DDD/>BAAA7;;?;;;AA==8====+<::;7179==-//=:::BB=B;>>?A==8=;;;3;;;BBBBA?;;;BBA@??<@@D@@<@B<8::AAAA88
@ATNG8:03535:05659
GATGGTAGGCGAGAGTGAGACGCAGTACTCATTTGTTTCGGAAGAGACAGGTACGTTAATAGTTAATAGCGTACTTCTTTTTCTTGCTTTCGTGGTATTCTTGCTAGTTACACTAGCCATCCTTACTGCGCTTCGATTGTGTGCGTACTGCTGCAATATTGTTAACGTGAGTCTTGTAAAACCTTCTTTTTACGTTTACTCTCGTGTTAAAAATCTGAATTCTTCTAGAGTTCCTGATCTTCTGGGTGCGCTACAGTCTCTCTACATCGAACTTGCAGAGTCT
+
6>>B?BCC@ED@@AA;BCCC;6:CBBBCCCCDD>CCC>CD@C@BCCBGDD@ECBBA>B@CCCCAC?BBCCCBBBB?ACCDC2CB?B?>?7?BAA=A@@<@@=@CCBBB?BBBBBBBB>BCC?C@BBBBBBBB?BBBD?BBAA@@@@=>>AA>>>><>>><>>;><A@>>AAADE;>::;:/:5:5;>DDD/DA==>7>ABBCBA@<<5;:::+:<>>A<A<AA7@@AA??>:?:?AAA@>7>=>@9@@@AA>@>AAAAAAAAAA?>=>>A;AA4<<AB@@?>>
@ATNG8:03521:05692
GATGTAGGTGCACATGAGTGTTCCAGAAGATCAGGAACTCTAGAAGAATTCAGATTTTTAACACGAGAGTAAACGTAAAAAGAAGGTTTTACAAGACTCACGTTAACAATATTGCAGCAGTACGCACACAATCGAAGCGCAGTAAGGATGGCTAGTGTAACTAGCAAGAATACCACGAAAGCAGAAAAAGAAGTACGCTATTAACTATTAACGTACCTGTCTCTTCCGAAACGAATGAGTACGAGAGTCAGAGCAGAGCTACCATCGAACTTGCAGAGTCT
+
?<@B<>C@;69DBBBECEABB:;79==8<=CCBB?A@A9999??9?A=B:??=78899$78;;773374===6=====<<)9939.555&555.596<;;;9929=:;6;AB?@@;:;@@@BCCBCCCCF?@;:;?AAA@@@AB?@;@00,0<@>@<???BBABCC?CA;?9703:98=*////999:,;?=CCB@@?9//*/6>566061:=BBC@BBAAAAA<?=??<6;8718>>>>BBBBBB??????@@@AC>?>AB>?;;;?388<A>>888888
@ATNG8:03523:05697
GATGGTAGGCACTGCGCACACATCCCAGAAGATCAGGAACTCTAGAAGAATTCAGATTTTTAACACGAGAGTAAACGTAAAAAGAAGGTTTTACAAGACTCACGTTAACAATATTGCAGCAGTACGCACACAATCGAAGCGCAGTAAGGATGGCTAGTGTAACTAGCAAGAATACCACGAAAGCAAGAAAAAGAAGTACGCTATTAACTATTAACGTACCTGTCTCTTCCGAAACGAATGAGTACTACTCTCAGAGACACACTACATCGAACTTGCAGAGGTCT
+
:::<9A>B??;;>=;:666;===FE<B6626?BBCC@C@FCCBBBC@CE?C@BB@@@CCC3C@CCBCCCBB?>>5=?=?@@@0@A>B@GDD<CCF@CBBBCDCCC@B@BC@CCC?CBBBBCCCCBBDDDD@B?BC@@<AABBCCCB?C@C@@>@DDDCCAA?AAA?AA?BC?>>>>@@@BB:ABB<?????2@C@C?>>B@?==486:>BB<?=?BB@@>@DAAABB?B?ADD>CAA?BBBBBB@@9999999==>:99<8799779:::5571755.-,(,,,
@ATNG8:03548:05717
GATGGTAGCTCACGTACGTCACACGTACTCATTCGTTTCGGAAGAGACAGGTACGTTAATAGTTAATAGCGTACTTCTTTTTCTTGCTTTCGTGGTATTCTTGCTAGTTACACTAGCCATCCTTACTGCGCTTCGATTGTGTGCGTACTGCTGCAATATTGTTAACGTGAGTCTTGTAAAACCTTCTTTTTACGTTTACTCTCGTGTTAAAAATCTGAATTCTTCTAGAGTTCCTGATCTTCTGGAGATATCATCAGCGAGCTACCATCTAACTTGCAGAGTCT
+
BABB?BCBCCAABDCC<6;CDBBBBBCCCCBB?BCDD>CC>@?BCBAB@@<@BBAA>A>AACC?A?BBBBBCCCA=99999(3@:A@:?5@DCCADDC@CC>>>?CAA=AABBECCC?B>>:><AAA????@=DD>>597<;99:?@?AA@>==@:;;;<AA:><>>>ABB???=>==@@5@<A;;;;;;*:>888*77::::====:>>><.8;>;A=A<??;@BAA>?><@<@@@@@@<@@A====A@@?AAAAA@@@A?;;=5;///=9==7<@@===A@@
@ATNG8:03561:05694
GATGGTAGTATAGAGCTCTACATAGTACTCATTCGTTTCGGAAGAGACAGTTACGTTAATAGTTAATAGCGTACTTCTTTTTCTTGCTTTCGTGGTATTCTTGCTAGTTACACTAGCCATCCTTACTGCGCTTCGATTGTGTGCGTACTGCTGCAATATTGTTAACGTGAGTCTTGTAAAACCTTCTTTTTACGTTTACTCTCGTGTTTAAAAATCTGAATTCTCTAGAGTTCCTTGATCTTCGGCGCGTATGTATGTCGCCTACCATCGAACTTGTAGAGTCT
+
/7886=AAABCCCC@@966<<<@;9:BABCAB@B@AC>CB=@8;;@AA@???@>=>1918;<>:?<>??A743;;433333$3>1;773,279?17487?>;?@@=;?8>@;<==8817;:9=:===<:7795:<==167<<;A>@@?A???;;9(///(//(/.59:;<>=;;46////'/(/*/;>>>,88666.977777;=;;;.::::)7:;68497///87:977175:4989//)/6333,,,,2225--.777*..7.33556/5546895669:9
@ATNG8:03566:05670
GATGGTAGAGTATCATGTGTATCTCCAGAAGATCAGGAACTCTAGAAGAATTCAGATTTTTAACACGAGAGTAAACGTAAAAAGAAGGTTTTACAAGACTCACGTTAACAATATTGCAGCAGTACGCACACAATCGAAGCGCAGTAAGGATGGCTAGTGTAACTAGCAAGAATACCACGAAAGCAAGAAAAAGAAGTACGCTATTAACTATTAACGTACCTGTCTCTTCCGAAACGAATGAGTACTACTCTCAGAGACACACTACCATCGACGATAGAAGTCT
+
5>>>?BBCBBCBBBBBBBDDCABBD@@@@@CCBBBB@B@BBBBBCB?BE>@<@B@:::;;*;=CBCBBACCAA@8AB;;;;;(;@>A5:99&9@?;<@@@BBA@@?C@;;89BB=BBBBBDCBBBBC;=;ECAB;;;@A@@ABBBC@C=B;;9;BCC@@AB@EEDDAA>AB?BBB?AACCC=99:399999(9@;=AAABBDBB?B?BBBA<@9>=;:;?BDB;;;@<?>@@@8>?>4:9@>==>???A9::BBAA>>>00/=??=@A>>@@00/9985A::9
@ATNG8:03569:05684
GATGGTAGTAGTACACTAGTCATACCAGAAGATCAGGAACTCTAGAAGAATTCAGATTTTTAACACGAGAGTAAACGTAAAAAGAAGGTTTTACAAGACTCACGTTTAACAATATTGCAGCAGTACGCACACAATCGAAGCGCAGTAAGGATGGCTAGTGTAACTAGCAAGAATACCACGAAAGCAAGAAAAAGAAGTACGCTATTAACTATTAACGTACCTGTCTCTTCCGAAACGAATGAGTACTGTATCTATGTGTGCGCTACCATCGAATCACGAAAGTCT
+
:;::;??GE<;;?==BCDCCCB<:;>AAB?CBDCAA?AAFCFCDCC@CC?@@AELECCCC3D@CC@@@AABBBB=BBDDBCB5BA>B=BBB7;;GACIBCBCB;;;0;>@A?BCB?BBBBCDDDCCCBBBBBB?AA@A>AABB@@?A<A>B;;7<@@>@@@?<?ABCBA?@@70005;;099,8<<8=?AAB1=B8B8>=D688@<@;=8989=4;;;;;=AA;;9781818?>7>8837;;>>:>BA@BBA@>??AAAAAB@@?@:9:97729<9;:::-9;;=
@ATNG8:03599:05162
GATGGTAGCTCTGCTCTGACTCTCGTACTCATTCGTTTCGGAAGAGACAGGTACGTTAATAGTTAATAGCGTACTTCTTTTTTCTTGCTTTCGTGGTATTCTTGCTAGTTACACTAGCCATCCTTACTGCGCTTCGATTGTGTGCGTACTGCTGCAATATTGTTAACGTGAGTCTTGTAAAACCTTCTTTTTACGTTTACTCTCGTGTTAAAAATCTGAATTCTTCTAGAGTTCCTGATCTTCTGGCGCGTATGTATGTCGCCTACCATCGAACTTGCAGAGTCT
+
548:5555=@<;;49;;56565555555:7//)///:3;=9=:<<=@@@@@CGC>B?BACBBB?D>AA@ICCBCC>;;;;;;%;@=?ABC=B566266>:>?969CDCC@CCBBBABB>BCC@C<;=BCABAB>BBBB@CCCBCBBBCDBBACCCC?BBB@AA=@?AABBCBBBD?C@@@@3@5;5;BCCB0BCA@A7;;AACCDCBBAEDED5DBBBB@C@CD@DBAAC;;7;@BBCBDE@BAC?BCCCCCBBBCD@A@CE@CBB@@@@AA@994:@@@AAB::
@ATNG8:03582:05170
GATGGTAGGCACTGCGCACACATCCCAGAAGATCAGGAACTCTAGAAGAATTCAGATTTTTAACACGAGAGTAAACGTAAAAAGAAGGTTTTACAAGACTCACGTTAACAATATTGCAGCAGTACGCACACAATCGAAGCGCAGTAAGGATGGCTAGTGTAACTAGCAAGAATACCACGAAAGCAAGAAAAAGAAGTACGCTATTAACTATTAACGTACCTGTCTCTTCCGAAACGAATGAGTATAGAGAGCACACGTGTCTAATCTAACTTGCAGAGTCT
+
<:<<9==>7;666>A=BCAAAA?;@5ACE@CDFDBE@EACCCCBBB?AA6;7<AAABBBC1BABBBCCCCBBBB=AABEDDC2CD@E@EFE9BCCBBCBCCBB;;6:?@?;@@@<?ABBCCBCCIAAACBBB@BBBB?ACD@AA??=A@DBB@BCCCBCBC?CCBBBB?BB>:99<>><>=8?@@;=?==?,:=:@000D@@@B<B:>>BE8;8;BCBB@B@@@CBB?A>ADD>CCC?AAADCBBBBBBBBBABBBBBCDBBB?BBBB@CB799BBBBAAA
@ATNG8:03619:05185
GATGGTAGTCTCTAGTATAGTCTATAGGTACTCATTCGTTTCGGAAGAGACAGGTACGTTAATAGTTTAATTAGTCTGTACGTTCTTTTTCTTGTCTTTCTGTGGTATTCTTGCTAGTTACACTAGCCATCCTTACTGCGCTTCGATTGTGTGCGTACTGCTGCAATATTGTTAATCGTGAGTCTTGTAAAACCTTCTTTTTACGTTTACTCTCGTGTTAAAAATCTGGAATTCTTCTAGAGTTCCTGATCTTCTGGGTGTATCAGCGAGTATCTACCATCGAACTTGCAGAGTCT
+
--550588;/---------779:99//)/;://557::9<245.5.5;;5555.59:9:.9.4:9==0=2:.594////////)//:::'//)/3/991////646663695//////)/::///;;47:;5:5900/;9;;9<A::6:BBBBCCDAA<:;:444.44424;13-/////8988869<955'55:555555$55555)5999;;;<=D@DDDD0@=00*0275;;69;==<::5:255=CBB5:8;:,949==@DA?@@?@@A@A@B<@;;;;4::29@@@BCBBB
@ATNG8:03575:05267
GATGGTAGTCTCAGATAGTCTATAGTACTCATTCGTTTCGGAAGAGACAGGTACGTTAATAGTTAATAGCGTACTTCTTTTTCTTGCTTTCGTGGTATTCTTGCTAGTTACACTAGCCATCCTTACTGCGCTTCGATTGTGTGCGTACTGCTGCAATATTGTTAACGTGAGTCTTGTAAAACCTTCTTTTTACGTTTACTCTCGTGTTAGAAATCTGAATTCTTCTAGAGTTCCTGATCTTCTGGAGATATCATCAGCGAGCTACTATCGAACTTGCAGAGTCT
+
BBCC@@@ADFDDAABAAAAA@CGAAACCECBB?@AAA=BE@D@DDDCCAA=ABB;;9:?AABB99:;CC@@;;0A<AAA@@,00,/8;>8CB@A=ABB?BB7:;BACEBDCCBCBBE?@AC@B?CBBBBB@@=@AAA@CCBABACCCBBBBBCBB>A@@?BB?B=@@B@@@CCCAABADH:C?B>;;;;;*;@CBB=BBBBB;;<BB>B;;;0;>>>@<@?CC@<<;@@@C=A=A??@AB=??B>BBA;;;CBBBBCCCCCLCCDCCCCCCADD@BBDBBBB@@
@ATNG8:03586:05262
GATGGTAGCACACGAGATCTCATCGTACTCATTCGTTTCGGAAGGGACAGGTACGTTAATAGTTAATAGCGTACTTCTTTTTCTTGCTTTCGTGGTATTCTTGCTAGTTACACTAGCCATCCTTACTGCGCTTCGATTGTGTGCGTACTGCTGCAATATTGTTAACGTGAGTCTTGTAAAACCTTCTTTTTACGTTTACTCTCGTGTTAAAAATCTTGAATTCTTCTAGAGTTCCTGATCTTCTGGATACACTCATGTCACCTACCATCGAACTTGCAGATCT
+
//78390//99=59599:<9666=<DA:;599477::/99)/)//)/::<7;::44.43::<=8=:=669B=@@@<?=>>>+<<7<;??4>BBB=AAB=@A59:95<<7:;@5:55@7895:>:==B>987>9>;<<:<@>>>?>?@A@BB@99949768==08059;9;;;77.22;;;+;5855@AAA.?@@@C7==><>ABA760/666'5//)/;7;6:;5;;>>>BD<A<BBAA;;7;>===:::///77888<98/////5877527:05533..-2
@ATNG8:03605:05318
GATGTAGATATATGCACGCTCTACCAGAAGATCAGGAACTCTAGAAGAATTCAGATTTTTAACACGAGAGTAAACGTAAAAAGAAGGTTTTACAAGACTCACGTTAACAATATTGCAGCAGTACGCACACAATCGAAGCGCAGTTAGGATGGCTAGTGTAACTAGCAAGAATACCACGAAAGCAAGAAAAAGAAGTACGCTATTAACTATTAACGTACCTGTCTCTTCCGAAACGAATGAGTACGATGAGATCTCGTGTGCTACCATCGAACTTGCAGAGTCT
+
CC@A@CCCCCDCCCBCCCCCCCAA<AFE@BBBDBA?C?CCCCCCC?AC?B@BBBA@@@@2A?BCCCBBBBAAB9BBBBBBB1BC@C@CCC;CCD?D@@BCCCCB?B?CCAC??>@BCBCBCCDDCCBBBBB@CCCC?BBBBAA@?BC@EAA>ABCCCCCC?BBBBBB?BC?878;>>>?>6?<=;99999(:@?B@??CCAAA;A;@@BB<B<BABBB@BCBBABA=?=?EC>DCC?BBBBBBBBBBBCCCBB>>><<;;:;AD;=<AAB==<9=ABCAA::;
@ATNG8:03607:05282
GATGGTAGTGAGTACAGATCAGACACCAGAAGACTCATCAGGAACTCTAGAAGAATTCAGATTTTTAACACGAGAGTAAACGTAAAAAGAAGGTTTTACAAGACTCACGTTAACAATATTGCAGCAGTACGCACACAATCGAAGCGCAGTAAGGATGGCTAGTGTAACTAGCAAGAATACCACGAAAGCAAGAAAAAGAAGTACGCTATTAACTATTAACGTACCTGTCTCTTCCGAAACGAATGAGTACCTCTCAGACGCTCGTCCTACCATCGAACTTGCAGAGTCT
+
4:::=@:=><///99559///988-0)/-2(,,,---/744095>?CCCBB?BB?B@CCBBCCCC3C@DDCBBCCDCGF?BB<;;<;*;C@@<@@@2>BB9@AA@;;0<<*0*/8399:69<=BBCCCCCCCCBC;;7;ABA@CECBB@@A@C@CCD@BBBBCCBB?BBB:::?@?;?A@<AABBA=B995:DCCC3CC>AACBAA@A>1818=::5;6:9999?CBBBBBD@C?ABC=BCC=@@?BAAB@@??BBA???BBBBBB@>>>?>>:<=6;;<@B>>>BBA@
@ATNG8:03580:05456
GATGGGTAGTGTCGAGTGCGCGTCGTCCAGAAGATCAGGAACTCTAGAAGAATTCAAGATTTTTAACATCGAGAGTAAACGTAAAAAAGAAAGGGTTTTACAAGACTCACGTTTAACAATATTGCAGCAGTACGCACACAATCGAAGCGCAGTAAGGATGGCTAGTGTAACTAGCAAGAACACCACGAAAGCAAGAAAAAGAAGTACGCTATTAACTATTAACGTACCTGTCTCTTCCGAAACGAATGAGTACATAGATATACGTATAGCTACCATCGAACTTGCAGAGTCT
+
@@;;:6;<9>@@0/////77>5666559==<8<9///:)/)/:;445:7:7383--(---666'5056669999788;,334;;:::$333(33(333&37717:;;777333(31793:6626889===@?>BCCCCCC?B@@@<@@??@@@A>A=A@@<@A@AAAAA>@A@AAA=AB>???;??@@@;AAA=@AAAA3?>9???>@A>>?;?<@A@@<@<A@CCB@BBAA@CD?A>ABD>BBB?BBBBBCBBBBAAABBAAAAABBB;;;>:>>>AD7;;<>AAAA;;;>
@ATNG8:03599:05455
GATGTAGTGTGTCTCTGAGAGTAGTACTCATTCGTTTCGGAAGAGACAGGTACGTTAATAGTTAATAGCGTACTTCTTTTTCTTGCTTTCGTGGTATTCTTGCTAGTTACACTAGCCATCCTTACTGCGCTTCGATTGTGTGCGTACTGCTGCAATATTGTTAACGTGAGTCTTGTAAAACCTTCTTTTTACGTTTACTCTCGTGTTAAAAATCTGAATTTCTTTCTAGAGTTCCTGATCTTCTGGATAGTGACCGATATACTACCATCGAACTTGCAGAGTCT
+
@??ACECCCCCCCBCCCCCCBBBBBBCCCBB@BBBB>BB?B?CBCCCBB?BCCCC?B?CCCC@C@CCCECCCCC@CCCBC5CC@CCCF@GCBA>BAA=@C=AAACCC?BBGGDDCC@CBB?@>AGEHABBC@CCDD>ABCCCCCCCCBBBBBBC@DDD@AA=A?CCBBBBBBF?CCCCC;B=B=:::::*:BAAB>BCGCCBBDCCACHCC5CCCBB5;;0;;;0;BAAB;;7;?BCBCDD?BBB@BDDEDLEG?AABBBBCCCCB;;;CC?;;8;@BBBDBBB
@ATNG8:03605:05436
GATGGTAGTATCTGCACACTCTGTCCAGAAGATCAGGAACTCTAGAAGAATTCAGATTTTTAACACGAGAGTAAACGTAAAAAGAAGGTTTTACAAGACTCACGTTAACAATATTGCAGCAGTACGCACACAATCGAAGCGCAGTAAGGATGGCTAGTGTAACTAGCAAGAATACCACGAAAGCAAGAAAAAAGAAGTACGCTATTAACTATTAACGTACCTGTCTCTTCCGAAACGAATGAGTACTACTCTCAGAGACACACTATCGAACTTGCAGAGTCT
+
AAAC@BCBBCCCCBBBBCGCCC=BC=BCC@BBDCCC@C?A@D;;;A>?C?C?B????@@@.=8;</0/8=:---(//0/:::(//)/3::<2=>@:@E;;9=699?@=@@;>00,0::.00@DDCCCCCBBB6;;@@<>BB@AA??<@>C;;6;A;:;BBF?CDDBBA;00*///5:::?A;?77/888777#3939::;=9>@@07155557?9==CBB@CCCACCDAD=???9???;?A@A???BBBBBBAB@>000@@<;>=898=5;;=<<<///333
@ATNG8:03581:05502
GATGGTAGGACGAGCGTCTGAGAGGTACTCATTCGTTTCGGAAGAGACAGGTACGTTAATAGTTAATAGCGTACTTCTTTTTCTTGCTTTCGTGGTATTCTTGCTAGTTACACTAGCCATCCTTACTGCGCTTCGATTGTGTGCGTACTGCTGCAATATTGTTAACGTGAGTCTTGTAAAACCTTCTTTTTACGTTTACTCTCGTGTTAAAAATCTGAATTCTTCTAGAGTTCCTGATCTTCTGGTGTCGTCTATCATGTACTACCATCGTACTTGCAGAGTCT
+
5::=5?A@4:;@;?CCCBBBCCCC@CCDCCBB@CCCF=DA?C@CCCCBCB@CBBBC@C@CCCCACADCBBCCCCC@BBBBB5BC@BBBE>CCBB>B;;6;D8;;CCDD?AACCCCKK=;;C?@=BICBDBDDACDCC@CAAABBBBBDCBBBBAA=ABA?AB?B?@A@CCBCBC?BDDED;B@B@BHHEE5LCABB;AAAABFGCCC=@@@A,@BABC@B@CC@DCDDC<<;<@BDCCCC>BAC>;;;;<C<;;BBBBCBGDCCC?A@@BEECC?CCCDCCCBB
@ATNG8:03597:05507
GATGGTAGTATATCGCGTCGCTATCCAGAAGATCAGGAACTCTAGAAGAATTCAGATTTTTAACACGAGAGTAAACGTAAAAAGAAGGTTTTACAAGACTCACGTTAACAATATTGCAGCAGTACGCACACAATCGAAGCGCAGTAAGGATGGCTAGTGTAACTAGCAAGAATACCACGAAAGCAAGAAAAAAGAAGTACGCTATTAACTATTAACGTACCTGTCTCTTCCGAAACGAATGAGTACTATAGACTATCTGAGACTACATCGAACTTGCAGAGTCT
+
BCCC@BCBA=;<@CJFGCCCIEECCABBB@CCB@@B@B?BCCABAEABB@B@CCBCBCDC2C@CCC@@ACCBBC<@@;;;;;*9@<@2;;;.;AA?BAACICD;:;:@DE?ABD?BBBCCBBBCCCDDEC@@<@B@@=BCCCBBAA>B@BBB@BFBCCCCC@CBBBBB@??<?@A<AAA@@9===9:99999%9@;@999BBCCC8?:>ABA7;7;@BBB?CB@@@AA;?;?@@<ABB@AA@CCCCACCABAABBCCBCAAAAAAC?AACC8?>>BCCBBB888
@ATNG8:03577:05587
GATGGTAGTGTCATATGAGAGTGTGTACTCATTCGTTTCGGAAGAGACAGGTACGTTAATAGTTAATAGCGTACTTCTTTTTCTTGTCTTTCTGTGGTATTCTTGCTAGTTACACTAGCCATCCTTACTGCGCTTCGATTGTGTGCGTACTGCTGCAATATTGTTAACGTGAGTCTTGTAAAACCTTCTTTTTACGTTTACTCTCGTGTTAAAAATCTGAATTCTTCTAGAGTTCCTGATCTTCTGGGTCTCTCTCTCACGCACTACATCGAACTTGCAGAGTCT
+
//7718=8;AB<<;;?B;69CCC@BB;99==C;C>CC>@A=@<@<<<<<<7<9965158<=;;7A:CCC<;@;;;455<<<(<A=:00:>40///8167:4:;8587BBC@BB@AA@@@=ADC@C@ECCDBAAB@BBDC@ABBA@ADEFFCCCDCCD=A;;6;@>B=C;;;BBBBE?AAA@A8A?G>;;;;;*;@<;;0;;@@AA;;:@4:9::*;:::>;>=CC@CCIGFCC@D?BBBBBC?A@BB<A;;;@;;;CCDBCHECCCGGCCCC@CC@@@@DBBB@@
@ATNG8:03582:05603
GATGTAGCGAGCGAGTGTGTCATACCAGAAGATCAGGAACTCTAGAAAGAATTCATGAATTTTTTAACACGAGAAGTAAACGTAAAAAAGAGGTTTTACAAGACTCACGTTAACAATATTGCAGCAGTACGCACACAATCGAAGCGCAGTAAGGATGGCTAGTGTAACTAGCAAGAATACCACGAAAGCAAGAAAAAGAAGTACGCTATTAACTATTAACGTACCTGTCTCTTCCGAAACGAATGAGTACTATGTAGAGCTCTATCGAACTTGCAGAGTCT
+
8888998;:=655=?94595/////)///)-78---(-3855/338809:7<683333,38888%85:://///(/9992777;;;;;$///(///&/6717==;;<=::2569915226::::>ABBDCCBCCCCC?BBBB?BCBCCB@@=B@C::;:CDCCCBB?BBBCCC@BA>A@@<>@99929>>;=????.?B??@?BCFFBB?B@BBB@<@<??BBB?BBBA@AC?B?BCC=A@A?AADAABCABBBD??977;;;3737718<533@?;8887
@ATNG8:03594:05572
GATGGTAGCTCGCTGATGATATCTCCAGAAGATCAGGAACTCTAGAAGAATTCAGATTTTTAACACGAGAGTAAACGTAAAAAGAAGGTTTTACAAGACTCACGTTAACAATATTGCAGCAGTACGCACACAATCGAAGCGCAGTAAGGATGGCTAGTGTAACTAGCAAGAATACCACGAAAGCAAGAAAAAGAAGTACGCTATTAACTATTAACGTACCTGTCTCTTCCGAAACGAATGAGTACTACTCTCAGAGACACACTAATCGAACTTGCAGAGTCT
+
CB;;05<==>>?GDCBBBBCCAAAB=A:;15=>@@@=@=ABBABBBACC?C?BA:::@@@.@=BA??>A:88CC>AABBAAA0A@=@5999&9@@:?AABBBBDC@D@CB?B@@=@BBBDC@ABEDCBCB;;7;;;;?B@AACCEC@C@B@@=@ABABA@A?BAAAAA=@A?@@@==?<=>5=::4:DCDC3BB?BBBBAABA=9=:>;;;:>9=;A;;7<BCACBB?A=A@A9@@C<??AAABBCBBBCBB???@@AA@AABB?>;:;<>><@@?>>>???
@ATNG8:03595:05603
GATGGTAGCTCGCTGATGATATCTCCAGAAGATCAGGAACTCTAGAAGAATTCAGATTTTTAACACGAGAGTAAACGTAAAAAGAAGGTTTTACAAGACTCACGTTAACAATATTGCAGCAGTACGCACACAATCGAAGCGCAGTAAGATGGCTAGTGTAACTAGCAAGAATACCACGAAAGCAAGAAAAAGAAGTACGCTATTAACTATTAACGTACCTGTCTCTTCCGAAACGAATGAGTACTACTCTCAGAGACACACTAATCGAACTTGCAGAGTCT
+
BCBB?BCBCCCCCBBBCDCCBCBCDADCC@BBBBBB?C@BEEBBBD@CC>A>ABBCCCCC2C?CCCCABBCAA@:@A?@@@@0?A>A<@@B9BCCDCBBBCCECD?B?BD?CCC>BBCABBCCCC@BCDDCB?CCCB?A@A@ACBA=BC@@>@BCECABA@CCC@A@?CC@AAB>@@??>8?@@>ABBBB3BB?BA@ACCC@@:>:>AAB<A<AACBB@BBBBBCC?A?BDD>BAB?BBBBBBAAABBBBBBBA@@BCCCCAA?AAAA588:>>A@>@>>>
@ATNG8:03603:05595
GATTAGTGTGTCTCTGAGAGTAGTACTCATTCGTTTCGGAAGAGACAGGTACGTTAATATGTTAATAGCGTAACTTCTTTTTCTTTGCTTTCGTGGTATTCTTGCTAGTTACACTAGCCATCCTTACTGCGCTTCGATTGTGTGCGTACTGCTGCAATATTGTTAACGTGAGTCTTGTAAAAACCTTCTTTTTACGTTTACTCTCGTGTTAAAAATCTGAATTCTTCTAGAGTTCCTGATCTTCTGGACAGAGTGTGCAGATACTACCATCGAACTTGCAGAGTCT
+
;?@7@DBDBCDCCCCCFJEA;;<AAA@CCB@BDED<BA9;6;@@@=>>;996?>9>:=5555.4.4;;9444.4<355555$59909==>7==<<;@00+/:)//;;<<9>@C@C?CCADCC?@?@@@@B@@A?AA;;4;@A:;9@A?@C@AA@BC=ABB@CB@F?BBB:;:A@@=B>>>??0>:D<<<AA?+56;::0:4444445555::::(5555<8:7<<4/.----98<8;;>;;;7<;=8>>>=95555559;B?@BBBA=A@@??;?@;ABC;;;C@@
@ATNG8:03606:05573
ATGTAGGTGCGAGCATGAGTGTATCACGAAGAATCAGGAACTCTAGAAGAATTCAGATTTTTAACACGAGAGTAAACGTAAAAAGAAGGTTTTACAAGACTCACGTTAACAATATTGCAGCAGTACGCACACAATCGAAGCGCAGTAAGGATGGCTAGTGTAACTAGCAAGAATACCACGAAAGCGAAAATGAAGTACGCTATTAACTATTAACGTACCTGTCTCTTCCGAAACGAATGAGTACTGCGTCTCACTCTCGCCTACCATCGAACTTGCAGAGTCT
+
-----,(,2--///;795559////////2/4.4999-504=@AB<<7;@<A@BDBBCDDD2B@CDBBBCCCAA@:@A;<;<;*;C=A5;;;*;@A=@DDBBBCCC@C?BB>BBC@CBBABBCEDBBBCCCCD@CBBB?AACCBBBD?D@CBB@BCCCCCCC?CCCBBB>BC?BBB@D@>>>8?@>???5?BCACDCCCCCCC@CAGCCB?BACCCCC@BBBCCCC@B@BCC:BA@=?@BBDCCCCCBBBBCCCBCCBC@?CCD@CBBBC?BB?CDCBBBB99
@ATNG8:03574:05631
GATGGTAGCTCTGCTCTGACTCTCGTACTCATTCGTTTCGGAAGAGACAGGTACGTTTAATAGTTATAGCGTAACTTCTTTTTCTTTGCTTTCGTGGTATTCTTGCTAGTTACACTAGCCATCCTTACTGCGCTTCGATTGTGTGCGTACTGCTGCAATATTGTTAACGTGAGTCTTGTAAAAACCTTCTTTTTACGTTTACTCTCGTGTTAAAAATCTGAATTCTTCTAGAGTTCCTGATCTTCTGGGTGCGCTACAGTCTCTCTACCATCGAACTTGCAGAGTCT
+
=?ADAEEBB;66@;;CC;99A;;;>BBBBD;<4;==858:.9.445><===ABAA?A,;5;B@@<CBBB@@9615<755555$4;;2455?4;;>>6;66.5;.5555=>8<ABBAAAA?@@@?B>CBBA@BAA=@ADD?DBBAAA@@BABABBABB?@A@@BC@C>@@GAAACCC@C;;;;;*;;B;BBEDD1BBCDF<A:;999996;:=?@@+=AA<;7;?AA=;;;;;:A=A=BBBBB@?A;<<0<BAAABBBDDBBACCCCBC@A@@BD?@A@DDBBBDB;:
@ATNG8:03617:05662
GATGGTAGGACGAGCGTCTGAGAGGTACTCATTCGTTTCGGAAGAGACAGGTACGTTAATAGTTAATAGCGTACTTCTTTTTCTTGCTTTCGTGGTATTCTTGCTAGTTACACTAGCCATCCTTACTGCGCTTCGATTGTGTGCGTACTGCTGCAATATTGTTAACGTGAGTCTTGTAAAACCTTCTTTTTACGTTTACTCTCGTGTTAAAAATCTGAATTCTTCTAGAGTTCCTGATCTTCTGGTGTCTGATCTGTATCACTATCGAACTTGCAGAGTCT
+
CDDD?CBB@BBAAB@@CCCCCBBB?BBBCCBB>AABB=AB@D?BBDDDCD?BBBCC@C@BBDD?C?FECCCCCDC?>>>>>0=@<ABBB>BCCC@CCC>BC@BBBCCJ@CCCBCCCC@CBB?A@CCCCBBBB?CCCC?CBBBCDBCBBBCDCBAA?BCC?CC?C?ABCCCBBBDAFBBBB<B>D>@@@@?,@B@AB>BBCCDCCCBB>BBAB2AABBC@D@DC?BABBBBD?C@AABCCC?AAC@CCCBBBCDBBBCCCC@@@BBCBB?BD?CCCCBBBAA
@ATNG8:03603:05676
GATGGTAGCTCTGCTCTGACTCTCGTACTCATTCGTTTCGGAAGAGACAGGTACGTTAATAGTTAATAGCGTACTTCTTTTTCTTGCTTTCGTGGTATTCTTGCTAGTTACACTAGCCATCCTTACTGCGCTTCGATTGTGTGCGTACTGCTGCAATATTGTTAACGTGAGTCTTGTAAAACCTTCTTTTTACTTTTACTCTCGTGTTAAAAATCTGAATCTTCTAGAGTTCCTGATCTTCTGGGTGCGCTACAGTCTCTCTACATCGAACTTGCAGAGTCT
+
CCCD?C>BBB>CA@ACBBDCGGCCCBBBCCBB?CCBD;CC?C@BBBBCCE@CCCCC@C?BCCC@D@CCBCFCCCC@CDCCC5CC@CBBC=BCDD;;;F@CE@AABCBC@CBCBBCCC?BBD@D>BBDDCCBC?CCCC@CBCBBBDDCCBBBBCBB?BBB@CC>A?ACDDCCEDC?A;;;;.;=A>;<<;<*;BBBB=CFGCCBAA@A>AABB1BDDED=??B=??CBBBA@C?DAABBA=A;;;7;BBBCCBBBCCDCCCBBDCBBBCC?AA=@@BAABB99
@ATNG8:03573:05734
GATGGTAGATATATGCACGCTCTACCAGAAGATCAGGAACTCTAGAAGAATTCAGATTTTTAACACGAGAGTAAACGTAAAAAGAAGGTTTTACAAGACTCACGTTATCAATATTGCAGCAGTACGCACACAATCGAAGCGCAGTAAGGATGGCTAGTGTAACTAGCAAGAATACCACGAAAGCAAGAAAAAGAAGTACGCTATTAACTATTAACGTACCTGTCTCTTCCGAAACGAATGAGTACTACTCTCAGAGACACACTACCATCGAGGTTGTAAAGTCT
+
@BBB=BB@BCCBBBCCFECFDDBBB?CEC@BBBB??=A@CCDDCAB>BB?B?CBBBBCCC+=@BBBBACABBBC>B9;;BAA2BA=A>AAA9BBDAEBBCCCB@@=@BBD@BCB@CBB@?@CDCCCCCBCCB@CCCC@BBBABFCC?C@BBB?BCCBBBDD?CBCACB?BB@AAA<??999+8<<;>@A@A2?B=A899CBBBB@A=A@@@;?<?ACDC@CBA@BBB?A?BAA;BA?=@CCBBABCBBBCCCCA@@BCCC@AABB?A@??@B=B588:@6B???
@ATNG8:03648:05216
GTGGTAGCGCATATCAGCGCAGCCCAGAAGATCAGGAACTCTAGAAGAATTCAGATTTTTAACACGAGAGTAAACGTAAAAAGAAGGTTTTACAAGACTCACGTTAACAATATTGCAGCAGTACGCACACAATCGAAGCGCAGTAAGGATGGCTAGTGTAACTAGCAAGAATACCACGAAAGCAAGAAAAAGAAGTACGCTATTAACTATTAACGTACCTGTCTCTTCCGAAACGAATGAGTACAGAGAGTACGATATGTCTACCATCGAACTTGCAGAGTCT
+
@AA=@=@ABAB@AABCCCBBACCE>BBC@;<;B<;7;>BAEBBBC@@@>@?BBBBBBBB2A>BCBBBDHCCCC>CC@@BBB1B@>A=?@@8?CC@CCCCCCCBA>B@CC@CBB@CCCCCBABAAACDDDDD@DGBB?BCB@CC@?<A?BBA?BDCCBDCC?DCCBBB?@A<@BA;??7773:>?;@@AAA2@B?B:9:CCDCC?A@BBEF?B>BCFCC@CCBBBCC=A>@@@;@CC?AACCBCBBAAAAAAAAAAABBAAAAAB>BBBBB<@@<@DC>>@:::
@ATNG8:03646:05255
GATGGTAGACATATCGTACTCTCTGTACTCATTCGTTTCGGAAGAGACAGGTACGTTAATAGTTAATAGCGTACTTCTTTTTCTTGCTTTCGTGGTATTCTTGCTAGTTACACTAGCCATCCTTACTGCGCTTCGATTGTGTGCGTACTGCTGCAATATTGTTAACGTGAGTCTTGTAAAACCTTCTTTTTACGTTTACTCTCGTGTTAAAAATCTGAATTCTTCTAGAGTTCCTGATCTTCTGGTGTCTGATCTGTATCACATCGAACTTGCAGAGTCT
+
BDCC?CBAACCCCC@CBCCCDCBBBCDDCC@@>?CCC>BB?C?AACCCCC?CBBA@>A?BBBB>C=AAACCCCAB=BCCDD3BB?BAA@<=AAA?DDD@>>>>AACBB>AB@@=>AA;===9=9AAAA>>>>:@AAA9<==;;;@AAAAAA?>>A;@@><AD<A<=AAAAAAAA<@>>>>5>;A<>>>>>/=>666)//6///<<<?=@@A@/>@@@B=B=<<8;@@@??@;@;@CAA;;8;?A<AA?>>>@@@@??>AAAA><>AA=AA<@>>>A>>88
@ATNG8:03648:05220
GATGGTAGGACGAGCGTCTGAGAGGTACTCGATTCGTTTCGGAAGAGACAGGTACGTTAATAGTTAATAGCGTACTTCTTTTTCTTGCTTTCGTGGTATTCTTGCTAGTTACACTAGCCATCCTTACTGCGCTTCGATTGTGTGCGTACTGCTGCAATATTGTTAACGTGAGTCTTGTAAAACCTTCTTTTTACGTTTACTCTCGTGTTAAAAATCTGAATTCTTCTAGAGTTCCTGATCTTCTGGGTGCGCTACAGTCTCTCTACCATCGAACTTGCAGAGTCT
+
////)--,(.------/4:8844437799///7278:;6;>:C?BBBCCCJAEEDCCACABBBC@IBBBBCCCCBB?@@@??,A?=ACBC<AA@C=AACAFE=;;ACCC@CEHCCCCC@BBB?B?CBBBAAAF@CCCC?AABBD;;;CCECCBBBC@@@@@CG@B?BBCCCCCBB8;;AA@3A7;9;CEFM5@@CCM=CAAABBD@@@=AAA@,@BABC>B>BC?BCBBB@@=@=@BBCBB@AABB<BCCAABBBBCCCB;;;BCC@BBBBC@BB?@ACBCEAAA
@ATNG8:03639:05356
GATGGTAGTATCTGTCTACGAGAGCCAGAAGATCAGGAACTCTAGAAGAATTCAGATTTTTAACACGAGAGTAAACGTAAATAGAAGGTTTTACAAGACTCACGTTAACAATATTGCAGCAGTACGCACACAATCGAAGCGCAGTAAGGATGGCTAGTGTAACTAGCAAGAAATACCACGAAAAGCAAGAAAAAAGAAGTACGCTATTAACTATTAACGTTCCTGTCTCTTCCGAAACGAATGAGTACTGTATCTATGTGTGCGCTATCGAACTTGCAGAGTCT
+
CCBC;B==B665;=<<@>ABBBCCKA;;;AEBBBBB?D9;:?ABBE<@?7A7BBB?====(9/7::>:@A773928;?@D=?@;?=@:==>0:;9;@A;;6=<=>6:6;=;@6996DDDDBCCCB;;;:>>?:??@?;???;@BBB?B?A@@,0/7///;;69;:93-),,,(,,,(,22666*333,377777$6603.....27:1727777-5-57=9949;569CC?C?999498<35559===<<BBBB??>B>>?BBBBBBBBBB=AA;>>>?@@=>>
@ATNG8:03664:05364
GATGGTATCTCGAGATAGTCTATAGTACTCATTCGTTTCGGTAAGAGACAGGTACGTTAATAGTTAATAGTCGTACTTCTTTTCTTGTCTTTCTGTGGTATTCTTGCTAGTTACACTAGCCATCCTTACTGCGCTTCGATTGTGTGCGTACTGCTGCAATATTGTTAACGTGAGTCTTGTAAAACCTTCTTTTTACGTTTACTCTCGTGTTAAAAATCTGAATTCTTCTAGAGTTCCTGATCTTCTGGATAGCGACGCGATATACTACCATCGAACTTGCAGAGTCT
+
/;;;;??@=;///7//5==<;99///::97::54/.5,5:(--(-----//)595545:.444957:=B0/////44.4444&44.448;;19848A8AAB=AA<>==CCC@CBBABBBB?;;;=A>BCAAACCB@BEDD@B:;:CBBBCDCCCCC@@<@AA=AC?C?BBBABCCCC=A:9::-;>A=AABBA0AA@@@;@BA;;;;;;C?CCCC0B;;<A>A@HDGCCBBBBC@CACBBBDC?BBB?CCCBBBECBABCCBBBBCBB@CBBED@CC?BBBBBB@99
@ATNG8:03631:05422
GATGGTATTGTGTCTCTGAGAGTAGTACTCATTCGTTTCGGAAGAGACAGGTACGTTAATAGTTAATAGCGTACTTCTTTTTCTTGCTTTCGTGGTATTCTTGCTAGTTACACTAGCCATCCTTACTGCGCTTCGATTGTGTGCGTACTGCTGCAATATTGTTAACGTGAGTCTTGTAAAACCTTCTTTTTACGTTTACTCTCGTGTTAAAAATCTGAATTCTTCTAGAGTTCCTGATCTTCTGGTATGACTAGTGTACTACTACCATCGAACTTGCAGAGTCT
+
::::599937//------7//5555<55555;6:88808:.506CCABBB?BBBBC?A@CCCCACACIHFGBBACADIFEF5CC@BBBC=B@@?7:6A=@A=AA@@AC@CCGCCCCC?BBB?B?CCCCCCCB@BCCC@CCBBCBBBDBBBBAAAC?CBB?BC?C?BBCCBBBCD@CCCCC;C@C?;;;;:*:DCDE>DBCBCCBBBA5;;;;*;@@AA@BGEF@BBBBBDD?B?BBCBBB?BAC@CCCDCCBCCCCCCCBBCBCC@BBBBB@CCABCACBBB??
@ATNG8:03657:05442
GATGGTAGACATATCGTACTCTCTGTACTCATTCGTTTCGGAAGAGACAGGTACGTTAATAGTTAATAGCGTACTTCTTTTTCTTGCTTTCGTGGTATTCTTGCTAGTTACACTAGCCATCCTTACTGCGCTTCGATTGTGTGCGTACTGCTGCAATATTGTTAACGTGAGTCTTGTAAAACCTTCTTTTTACGTTTACTCTCGTGTTAAAAATCTGAATTCTTCTAGAGTTCCTGATCTTCTGGGTGCGCTACAGTCTCTCTACATCGAACTTGCAGAGTCT
+
BBBB?BCCDBBBCCAABCDCFBBBCCCCCC@@@@CBG>CC?C?BBAACCC?BBBBB?B?BBBB>B?BACCCCCBB?BBBBB3AA>@>:;6;BBB@BBB@BB;>>ADBB?A@@@AAAA;A>>9><AA><<<=@;??AA:@???>>>@>>>@@<<<><@@A;A@;@8;=>@BB@??:>>>DD5A=A988666(8=;;;5<:::>>=<>=4;;;;.:AAAC=D<AA<AD??;<<=@<>>AAAD;?AAA:;;;@@AAAA>>>A@@@AAB>>>@?<>?<>>@?>>>::
@ATNG8:03628:05485
GATGGTACGAGTACAGTGTAGTAGACCAGAAGATCAGGAACTCTAGAAAGAATTCAGATTTTTAACACGAGAGTAAACGTAAAAAGAAGGTTTTACAAGACTCACGTTAACAATATTGCAGCAGTACGCACACAATCGAAGCGCAGTAAGGATGGCTAGTGTAACTAGCAAGAATACCACGGAAAGCAAGAAAAAGAAGTACGCTATTAACTATTAACGTACCTGTCTCTTCCGAAACGAATGAGTACACACTCTCATATGACACTACATCGAACTTGCAGAGTCT
+
98884://///779<<<<>><<<===255<8555:::3:5:88;:733(3:6:7=::77777)86;;8=<77377;3334;===+;;8<7@@A8@BB?BB;;9@@@B?B?BC@BBC7;;;;;;5:<>;;;<A@@=A;;<7:??@BCAA=@=B9989CCCCBBB?>=<988183<;>;6;33,37.77749:==B+=B>BAAADB?>>;>;@A@@<@<??BBB@BCAAA@?<?=@AA=BBB>ABB???AAAAAAABAABCABBB?@@BBBBCA@=@A>?AA@CC999
@ATNG8:03649:05567
GATGTAGACACGTGTGCTCTCTCGTACTCATTCGTTTCGGAAGAGACAGGTACGTTAATAGTTAATAGCGTACTTCTTTTTCTTGCTTTCGTGGTATTCTTGCTAGTTACACTAGCCATCCTTACTGCGCTTCGATTGTGTGCGTACTGCTGCAATATTGTTAACGTGAGTCTTGTAAAACCTTCTTTTTACGTTTACTCTCGTGTTAAAATCTGAATTCTTCTAGAGTTCCTGATCTTCTGGGTCTCTCTCTCACGCACTACCATCGACGAATAGAGTCT
+
BBBBD?EBBCCCB;@;;;<<<==CCCCABA@=AAAA=AB@E@@AABBCC@DCBBD@D?AAAB@C>AABAAB<<@7B====+CE?B???7?BAB@BBB?BB<?>?ECC>BAAA@A<<6==?;?<B@A==>>>;>A?@<??B;;;>@@>>;;;;;?<<::=AC=A:>>>@??@??;>::9:2:=A==9:::,:<9==+--3---798:/766&2666748699599995552739@>>>C677AA9@??AAAA?>>;;;@A???A=>=>===;616<733=--
@ATNG8:03623:05574
GATGGTAGCAGACGTGACAGAGCGCCAGAAGATCAGGAACTCTGAAGAATTCAGATTTTACACGAGAGTAAACGTAAAAAGAAGGTTTTACAAGACTCACGTTAACAATATTGCAGCAGTACGCACACAATCGAAGCGCAGTAAGGATGGCTAGTGTAACTAGCAAGTATACCACGAAAGCAAGAAAAAGAAGTACGCTATTAACTATTAACGTACCTGTCTCTTCCGAAACGAATGAGTACGATGAGATCTCGTGTGCTACCATCGAATGAGGTAGTCT
+
5<<<8=====AA>>;;;==@AABCC@CDD@ABBCDF@D;::@B>>:CC;@9@==0000+00<8>??;;:<<24799444$4<7=8>==2=;;7;DBE<;;CC>A>;;9;CD?CDBBBBBBC;<;A;:;@;@@@@=@@@@@?;=+0,0@@90;9BB>>C?BBBBBA>AA>>@@000@@A8@>>;9999:(8A<ABAABBA=>1817;;98=<@@CBC@CGCBBBE=?>@BA;???>ABBBBBC>?999ACBACCAAAB@@@BB<@@@AA8800@,000=<<
@ATNG8:03645:05609
GATCGCGACGAGCGTAGACCCAGAAGATCAGGAACTCTAGAAGAATTCAGATTTTTATCACGAGAGTAAACGTAAAAAGAAGGTTTTACAAGACTCACGTTAACAATATTGCAGCAGTACGCACACAATCGAAGCGCAGTAAGGATGGCTAGTGTAACTAGCAAGAATACCACGAAAAGCAAGAAAAAGAAGTACGCTATTAACTATTAACGTACCTGTCTCTTCCGAAAACGAATGAGTACGTGTGCGACGTGTCTCCTACCATCGAACTTGCAGAGTCT
+
CCCCCCCC999;;;BCEDDD>BBCACDCCCC@C@CCBBBBB?BC?@>A@@==??=,=A@A??@BBBCCB;@@:9:::(:9383777/7??>@A<AABBB@=@=AA=A>>;>@DDBA=AAAA==:88A<@@>>;>@=>=>>>=@<@@C@CBABC????@@@ACC@AA=@@A;?<9999+:96/5<:<</996<;9=@?;;;7;6;???:>:=>;;;5;>>>>?=4:48989(89919CAB@AAB@AAB@@<<::;<=8818881888::4::4888>?;888
@ATNG8:03637:05669
GATGGTAGCTCTGCTCTGACTCTCGTACTCATTCGTTTCGGAAGAGACAGGTACGTTAATAGTTAATAGCGTACTTCTTTTTCTTGCTTTCGTGGTATTCTTGCTAGTTACACTAGCCATCCTTACTGCGCTTCGATTGTGTGCGTACTGCTGCTATATTGTTAACGTGAGTCTTGTAAAACCTTCTTTTTACGTTTACTCTCGTGTTAAAAATCTGAATTCTTCTAGAGTTCCTGATCTTCTGGTGTCTGATCTGTATCACTAATCGAACTTGCAGAGTCT
+
>==B?B=>?@>=C@@AA;69@@A;<@@=@@00+0=:;5;??C?A=BCCCHACCCAA;A7;5=B=CACBBBAACCC@BBBBC2BB@BCGG>BBCFAJFB?BC?BBBCCC@CAAACCED?BAA<@7;;ECCCBC@DDCC?CCCCDDCBBBCCCCCBCCBAA>BD@C?AABBBBBBB5;;;;;*99=999999(9;?@@<@@BDCCB@@C29999(9@ACDAEGCC@BBCB@A@?B@BCCBBC@BBC?BAC<;;CBBBBCBCCCBBB@BBBC@CC;;<C<;;@;:
@ATNG8:03640:05637
GATGGTAGTCTCAGATAGTCTATAGTACTCATTCGTTTCGGAAGAGACAGGTACGTTAATAGTTAATAGCGTACTTCTTTTTCTTGTCTTTCTGTGGTATTCTTGCTAGTTACACTAGCCATCCTTACTGCGCTTCGATTGTGTGCGTACTGCTGCAATATTGTTAACGTGAGTCTTGTAAAACCTTCTTTTTACGTTTACTCTCTTGTTAAAAATCTGAATTCTTCTAGAGTTCCTGATCTTCTGGGTCTCTCTCTCACGCACTACCATCGAACTTGCAGAGTCT
+
//77179>?@@?;<<<>AA<AB=@CA@?655:5:9;<4:<5;6;99995915<;@??B<?@;;59.4:::<<:;;344444$9@:>@CCC<9::AB>A@B<AB8><<>@B@CDCCDDCCADBC@C@CCDCCCCC@CCCC?CCCBBCCFDCBBBBCCB?BAA<BB?B@BBBBBCCBB=A;;;;.;>B=ABBBB0ABABB=BCCBBBB?BB>BBBB2BAAAC@C@CC@CCCCCBB@C@CCCDDD>D:::.;A?ABCCCCCCCCCBCBBC@BBBDD@CC?BAACAAA??
@ATNG8:03628:05704
GATGTAGTGTCATATGAGAGTGTGTACTCATTCGTTTCGGAAGAGACAGGTACGTTAATAGTTAATAGCGTACTTCTTTTTCTTGCTTTCGTGGTATTCTTGCTAGTTACACTAGCCATCCTTACTGCGCTTCGATTGTGTGCGTACTGCTGCAATATTGTTAACGTGAGTCTTGTAAAACCTTCTTTTTACGTTTACTCTCGTGTTAAAAATCTGAATTCTTCTAGAGTTCCTGATCTTCTGGTAGCGACGCGATATACTACCATCGAACTTGCAGAGTCT
+
<:446;:<>C@@;@@DCECDCCBCB@@AD;<2:49;2=>9=<=CCCD;;49;;;?7;9BBBC@C@CCFCCDCDE?A@BBC0A@=@AAA=A@AA=@BB@BC9;;BDCC@BCCCCCCH?CCC@C@BDDDCCCC?AAAA=@ACCDEBBBCCCBCBBC@CCC?AA>A?BBABCCCFGGCBBDB9C7;7;BBBB0AC;;;7;A@ABBBBBB?BCBC2B<<;B=A=AC?CBCCBCB?B@BBBDAB=AAA6;;CCBBAAA<<<CCBBBBB>@@@@B@BB>@@@CCCBBB
@ATNG8:03631:05688
GATGGTAGATATATGCACGCTCTACCAGAAGATCAGGAACTCTAGAAGAATTCAGATTTTTAACACGAGAGTAAACGTAAAAAGAAGGTTTTACAAGACTCACGTTAACAATATTGCAGCAGTACGCACACAATCGAAGCGCAGTAAGGATGGCTAGTGTAACTAGCAAGAATACCACGAAAGCAAGAAAAAGAAGTACGCTATTAACTATTAACGTACCTGTCTCTTCCGAAACGAATGAGTACACATCGTCGTGTCGTGCTACCATCGATTCCGGATAGTCT
+
BCDD@CBBBCDDCCCCCCECCBDCC?BCC@CCCBCB@C?BBBCDBC?BB@C?A@@98999$349::@=@ABCCC<AAAAAA@2@C?D6;;;6;ED?BBDCCA@00-0<@@@AAC>BBBABCCCEDCCCBBBCABCBC?A@BB?@@@?C@CCC@BBBBBBDD@CBBCAA?BC??>>288===8999;:9:99(7?<A799BCCBA;?;>AAA7;7;>BBD@CBCCBBB>@=@>>6===8?>>AA?@?ECBBABBBBCDCCDAABCC@D99:BB?B?A>BCDD:::
@ATNG8:03635:05681
GATGGTAGCGCACACATAGATACAGTACTCATTCGTTTCGGAAGAGACAGGTACGTTAATAGTTAATAGCGTACTTCTTTTTCTTGCTTTCGTGGTATTCTTGCTAGTTACACTAGCCATCCTTACTGCGCTTCGATTGTGTGCGTACTTGCTGCAATATTGTTAACGTGAGTCTTGTAAAACCTTCTTTTTACGTTTACTCTCGTGTTAAAAATTCTGAATTCTTCTAGAGTTCCTTGATCTTCTGGCGTCTTGTCACGTCTTGCTACCCATGATTCCGGATAGTCT
+
22250------/55595559999777///777)444909;8<5;;;?><<7666557;74444./)////::==>466>=='54.48993::;>:;;;965.559::<8;;;;;;;<7<;<:>766669;;<.5559.555555/////)/9///:3:::.44397444::454;.44444&5.5.55555$4:9990;555<=:555.5555$5.5:55.549:.5555//;27)/)/:;;<//6=75----(--77/////)//:799)4448:385;55555655
@ATNG8:03637:05689
GATGTAGTATAGGCTCTACATAGTATCATTCGTTTCGGAAGAGACAGGTACGTTAATAGTTAATAGCGTACTTCTTTTTCTTGCTTTCGTGGTATTCTTGCTAGTTACACTAGCCATCCTTACTGCGCTTCGATTGTGTGCGTACTGCTGCAATATTGTTAACGTGAGTCTTGTAAAACCTTCTTTTTACGTTTACTCTCGTGTTAAAAATCTGAATTCTTCTAGAGTTCCTGATCTTCTGGGTGCGCTACAGTCTCTCTACCATCGAACTTGCAGAGTCT
+
DC?@ABBCCBCC?CDBBCCCCBCCCCCBB@BCCC=CC@D@BBBBCCC?CCCCC?C@CCCC?C@BA@@CCCCC?99888):<9=:99*7BAA=BAA=A@<>>@C>><?BBBDCCA?CCA:?<>?999<==:=@@@8::A@@?>>>DDAA>>>><>==:>=8>:>???@A@@@;??>DD;B=A:88877(8>::;1;>=>?AAA@?5;;;;+:?>>B=C=CC<AAAAAAA=A;?@@A>=7=:;;59;;A>=>@@AAA@?>@AA=59666=76616==CB@??A
@ATNG8:03636:05748
GATGGTAGCTCTGCTCTGACTCTCGTACTCATTCGTTTCGGAAGAGACAGGTACGTTAATAGTTAATAGCGTACTTCTTTTTCTTGCTTTCGTGGTATTCTTGCTAGTTACACTAGCCATCCTTACTGCGCTTCGATTGTGTTCGTACTGCTGCAATATTGTTAACGTGAGTCTTGTAAAACCTTCTTTTTACGTTTACTCTCGTGTTAAAAATCTGAATTCTTCTAGAGTTCCTGATCTTCTGGGCAGACTCTCACACGCCTACCATCGAACTTGCAGAGTCT
+
--55079<=;4554:==566;9956599:://)/88:3;>9<9<CCB@@A@BB>CC?B@BBBB?CABAADBBBBC>;;;;;.5A8BBCC=A00/*0/9499<=ABAAG@ABBCCDCCACCC@C@CCBBBCCC?BBBC?CCCC@BBBBECCBBABB=@@@?BB>B>ABBCCECDCADGIHH<E=A<A@A@@0ABBBB=C<;;BAC@@@@CCCC5CAA@DAC@CC?BBCDDCC@C?AABCCC?BBBB>BFCCBBBCCBBBCCC@BBB@BBCBB>BB>BBCCBBAAB
@ATNG8:03639:05741
GATGGTAGCATCATGCATATCTCACCAGAAGATCAGGAACTCTAGAAGAATTCAGATTTTTAACACGAGAGTAAACGTAAAAAGAAGGTTTTACAAGACTCACGTTAACAATATTGCAGCAGTACGCACACAATCGAAGCGCAGTAAGGATGGCTAGTGTAACTAGCAAGAATACCACGAAAGCAAGAAAAAGAAGTACGCTATTAACTATTAACGTACCTGTCTCTTCCGAAACGAATGAGTACAGAGAGTACGATATGTCTACATCGAACTTGCAGAGTCT
+
A@A@>A@696ABCCBBB<:;CBB@A=@CC?@@BC@A=@=AA@AA?A=AB?BA??@9::::'98@@ABBBAB???8?=?@AAA,AA=@5;;;6;DD?CBCCECB;::;=@@@CCD@C@A@BBDCBBBCBAAAB=A:;;=BDBBBBAC?C?C@@?@@DDBBBC@CCDDAA?BB?BAA>AAAAA<AAB?BCCCC3BB?BBAABBBCC>A>>@AA:>:=@CBB@BBBBCCB?B>::95:AA>ABBBBBCDBBBCCC@??B>>>BBBBAAAB:;:8::5;@@AA?;;;
@ATNG8:03644:05753
GATGGTAGCGCATATCAGCGCAGCCCAGAAGATCAGGAACTCTAGAAGAATTCAGATTTTTAACACGAGAGTAAACGTAAAAAGAAGGTTTACAAGACTCACGTTAACAATATTGCAGCAGTACGCACACAATCGAAGCGCAGTAAGGATGGCTAGTGTAACTAGCAAGAATACCACGAAAAGCAAGAAAAAGAAGTACGCTATTAACTATTAACGTACCTGTCTCTTCCGAAACGAATGAGTACCTCTCAGACGCTCGTCCTACCATCGAACTTGCAGAGTCT
+
55>>9>666>=BBCCCDCCCBBBDC=B;;8:>9;55.5.544<<;;649.3-389=====0>;@BCECCDCCCE=AA;;;;;';C=D555)59949<<@995;@:@?BB>AAC@CCCDAAAB;;;A@BC;;5<;:;<@BA::669455@9916===>>BB>@?BBCD@DD?AAA:<<7899-9998<A?A@3@@?BB@@?>?<<:>=AAAB7=8;7::9@A999=><,000??8???<?998>=>9====<>>@CCCCCDF@B??:?<987:>>8==?>>>?>;
@ATNG8:03659:05733
GATGTAGCTCTGCTCTGACTCTCGTACTCATTCGTTTCGGAAGAGACAGGTACGTTAATAGTTAATAGCGTAACTTCTTTTTCTTTGCTTTCGTGGTATTCTTGCTAGTTACACTAGCCATCCTTACTGCGCTTCGATTGTGTGCGTACTGCTGCAATATTGTTAACGTGAGTCTTGTAAAAGCCTTCTTTTTACGTTTACTCTCGTGTTAAAAATCTGAATTCTTCTAGAGTTCCTGATCTTCTGGATACACTCATGTGCACCTACCATCGAACTTGCAGAGTCT
+
BBA@@=@<A;@@<<<??<ACCAAFA00000/)58=<5<?4;65:>>=BB@BB=CC?B?AB==<DACDBAA00*0>2/////$///)4===7>CCB;?9:25=259>B>A=AAABCCCC>A@A=A?CCBAAB;;7;@@A?CCBCBCCBDDCBCBBBB?;;;?BB>A?BCCCCECCC?C;;;;-;@29499EEF1AADDE<B::9?@999@6>>>>,=999?;@?DD@@@@000A<A;@@A@;;6::A=BCCCCCCCCB;;;CBB@B@@=AAA@@>@D?BC@<<@000
@ATNG8:03671:05252
GATTAGTGCGTGAGAGAGAGACTCAGAAGATCAGGAACTCTAGAAGAATTCAGATTTTCAACACGAGAGTAAACGTAAAAAGAAGGTTTTACAAGACTCACGTTAACAATATTGCAGCAGTACGCACACAATCGAAGCGCAGTAAGGATGGCTAGTGTAACTAGCAAGAATACCACGAAAGCAAGAAAAAGAAGTACGCTATTAACTATTAACGTACCTGTCTCTTCCGAAACGAATGAGTACTGTATCTATGTGTGCGCTACCATCGAACTTGCAGAGTCT
+
A@F@HDCCBBBBBBCCDDDDECCAABD@CCCDBA?A?CCCCCBC?BE@B@BBC@BBB;BD@CBBCEEDCCCC>AB99999*:C>C?CCC;CCC@CAAADCCCC?A?BC?AAAACBACCCDBBBCCCCBBB@CCCC?CBBCCBAB?CACBB>BCCCCCCA>AAACAA>AA>BBB>@@CCB<BBB?BBBBB3BB@B>>>BBBBB>A>B@@@7;8<ACCC@CBBCBBB>B?BCG@DBB?BBCDBBBAABCCCB>??BBBB@@ABCC?AACAC>@@>BBBB?B:::
@ATNG8:03676:05229
GATGGTAGGACGAGCGTCTGAGAGGTACTCATTCGTTTCGGAAGAGACAGGTACGTTAATAGTTAATAGCGTACTTCTTTTTCTTGCTTTCGTGGTATTCTTGCTAGTTACACTACGCCATCCTTACTGCGCTTCGTATTGTGTGCGCACTGCTGCAATATTGTTAACGTGAGTCTTGTATAACCTTCTTTTTACGTTTACTCTCGCGTTAAAAATCTGAATTCTTCTAGAGTTCCTGATCTTCTGGTGAGATATGCATGATGCTACCATCGAACTTCAGAGTCT
+
A<@D@ABC@CC?;;:;:<;?;<<C?BBCDDCC?C@@@;@B@C@BBCCDBB>BBBCCACABBBD@DACCBAABBBB?BCFDD5CB?AACC?BCBC?ABB>CB?BBBBBC7<;99999//)///)/)//:;96--(-----+-;<>==;;;;;=@<?BC@AAA?;:6:;??BCCDCCC@BBCCC@D?B?A@@@@,@A;<;9<DCBCBJBBB5;;;;*;CBCB@C@BB@CCCCDBB?B@BBCBCB?B?A?ACBBBDDDDBCCCCB@@@@A7;;BBB?BC?ABBBBBBB
@ATNG8:03673:05276
GATGGTAGAGAGACTGTAGCGCACCCAGAAGATCAGGAACTCTAGAAGAATTCAGATTTTTAACACGAGAGTAAACGTAAAAAGAAGGTTTTACAAGACTCACGTTAACAATATTGCAGCAGTACGCACACAATCGAAGCGCAGTAAGGATGGCTAGTGTAACTAGCAAGAATACCACGAAAGCAAGAAAAAGAAGTACGCTATTAACTATTAACGTACCTGTCTCTTCCGAAACGAATGAGTACGAGAGTCAGAGCAGAGCTACATCGAACTTGCAGAGTCT
+
@@A@6549?>?@A?;;@CCHGFCCC=B;;49AABBC?B?BBCBBAB?BB9B@DB?@=BBB1B>BBBBA?A>789+9<?@>?>*:>5:4===*99:4:?BACCCCC@C@CC?BBB@BBBBCBBBC<;;BBCBB?CCCC@BCCCCCCB?B?B;;8;AB@@@BC@BBBCBA<A@:00/1688::5:;;677899(9@>A>?>CB@@?;?>BA==:<8;?BCC@CBBBBBCAD?CCC>BBB@BBBBBBCFBBBBBBBBA@AABBBBBB??BA??8;;=AAA>>>==>
@ATNG8:03694:05284
GATGGTAGACATATCGTACTCTCTGTACTCATTCGTTTCGGAAGAGACAGGTACGTTAATAGTTAATAGCGTACTTCTTTTTCTTGCTTTCGTGGTATTCTTGCTAGTTACACTAGCCATCCTTACTGCGCTTCGATTGTGTGCGTACTGCTGCAATATTGTTAACGTGAGTCTTGTAAAACCTTCTTTTTACGTTTACTCTCGTGTTAAAAATCTGAATTCTTCTAGAGTTCCTGATCTTCTGGATATGAGTGACTCGTGCTACCATCGAACTTCAGAGTCT
+
55<<7=BBBBBCDEFDCCCCCBBBCCBBBB;;4;BBB?CC@C@CBBBBBB@@??@C?@=AB@A>A7==AAAB<<:8=<<<<+?>4>;;818?@@=AAA?AA5999CBB?AABBA?;;:=?@=A=B@A;:;AA=B@@@<A@@:::@@@@@FD=<<>::;:=>>:><>??@AA@@@;:::<<1<<A<??BCC.77333)------7:9=<AAAA.><<>?;?:@@<AA@@@@A<@<@@@@BD<@@@<CCAA@@??@ABB@@??:66;6666<=7::6:@@@@>==
@ATNG8:03713:05337
GATGGTAGTGTGTCTCTGAGAGTAGTACTCATTCGTTTCGGAAGAGACAGGTACGTTAATAGTTAATAGCGTACTTCTTTTTCTTGCTTTCGTGGTATTCTTGCTAGTTACATAGCCATCCTTACTGCGCTTCGATTGTGTGCGTACTGCTGCAATATTGTTAACGTGAGTCTTGTAAAACCTTCTTTTTACGTTTACTCTCGTGTTAAAAATCTGAATTCTTCTAGAGTTCCTGATCTTCTGGATAGCGACGCGATATACTACATCGAACTTGCAGAGTCT
+
```
